## Supplementary Data 2 for "The genetic basis of replicated bullseye pattern reduction across the Trionum Complex" (part 13 of 45)

```
TTTCTCGAACGTATGAAATCAGACTTCAAGAAACGATACGGTGGTGGAAAAGCCGATACG
GCCGTGGCCAAAAGTCTCAATAAGGAGTTTGGGCCGATAATGAAGGAGCACATGAAATAT
ATCATCGAACACGCTGAAGAAATCGAAAAGCTACTAAAGGTCAAGGCTCAAGTTTCAGAA
GTTAAGAGTATAATGTTGGAGAATATCGACAAGGCAATCGATAGAGGAGAAAACCTAAAG
ACTCTTGCTGACAAAACCGAAAACCTACGTGATCAGGCCCAAGCTTACAAGAATCAAGGG
ACGAAAATCCGTCGTAAAATGTGGTATCAAAACATGAAGATAAAGTTGGTGGTTCTCGGA
ATCTTGCTACTTCTAGTCCTAGTAATCTGGCTTTCCGTGTGCCATGGATTCGATTGCACC
GACTAG
>EDWA@DN17812_c0_g1_i1
ATGGCGAAATCGAGCGCGGATGACGCCGAGCTAAGGCGAGCTTGCATGGCCGCCATCGAA
GGCACCAAACAGAAGGTCGTGTTGTCGATGCGCGTCGTTAAAAGCCACGGGATGTGGAGC
AAAGGTGGTGTTAGTAATGTTACTAGCAAATTGGGACCAATCCCAATGGCCATGGGAGTG
GGACAAAAAAACATGGCTAAACCTAGAGTCATCGCTATCTGCACTAAACAAAAAGGTCAG
CGAATTAAAGCTTTTTTCCGAGTCATGAAGTATTCTACAGGAGGCGTTATTGAGGCCGCT
GAGTTATACAAGCTGAAGCATCTTTCGAAGGTGGAGGTTTGTTCTAGTGATCCTAGTGGA
TGTACTTTTACTTTGGGATTTGATAACCTTAGAAGTCAAAGTGTTGCTCTTGCTCCACCT
CAGTGGACTATGCGCAACTGTGACGAC
>EDWA@DN17814_c0_g1_i1
ATGGGTGAACCAACGGCAACGGCGGAAATCGAAGAGTTGTACGAGTTCTCGGCACCGTGT
TTCTTCGATTTCATGAGAGGAGAATCAGAAGAAGAAACGCGCAATGCCGAGCTCTGGTTC
GAAACCGCCTTAAGCTACGCTCCTTCTCCTTTTATGGCTAGAATCAAGGCTGCTAGTAGA
TCCTTTCATGTGGAGGGTCTCTGCAATTTTAGTGAAGAAGATCAAATGCAGAAGGCATCT
GAATCATCGGGTGCAACTGCTTCTAACAGTAGCTCAGAATATAAGCCTCAAGCCAAGCTC
ATGCCCAATAAAGTAAAGGAAGAAATTAAACCCTCTGAGGCAAAGATTGCTAATGATGAT
AAAGATAAGGAGAACGCAGTGACTGTATGTTCTCAAGAAAATGGAAGTGCCGTAACTGAA
AAATCACATTTGATTGTCCCCGGTGATGAAGTGAAAAACAAATCTACTGTGCAAGTACAA
ACTGATGATAAAGATAAGGAGAACGCAGTGACTGTATGTTCTCAAGAAAATGGAAGTGCC
GTAACTGAAAAATCACATTTGATTGTCCCCGGTGATGAAGTGAAAAACAAATCTACTGTG
CAAGTACAAACTGATGATAAAGATAAGGAGAACGCAGTGACTGTATGTTCTCAAGAAAAT
GGAAGTGCCGTAACTGAAAAATCACATTTGATTGTCCCCGGTGATGAAGTGAAAAACAAA
TCTACTGTGCAAGTACAAACTGAAGCTTGCACCCCTAAACCATTGATGAATTCTCAGAAG
AAACTGGTGAGCGACAAGAAGCATCAGACAGCTAAAAAGATACCTAGTACTATACGGAAC
CCGTCAGTGTTGAAGCCGAAAACCGGTAGTGCTGGAACTCCTAATTTGGCTCTAGTAAAC
CAAGCCATTAAACGTCAGAAACTAGATGGTGGAAGATCTAGACAGATTCTCAATGTGAAG
CCCCACAACTTGCTCCACAAGTCAAAACTTGGTCTTACAAGTGGGAGTTCCAACTTGAGC
TTCTCTGCTGCT
>EDWA@DN17815_c0_g1_i1
CGTGTTGGCTGTTGCTCTTCGGGCATCCCTGGGAAACCAAAGCAACCACCTTCCGAAGTC
CGAAGAGCAACAGCCAACACGAATCCCAAAATAACTTCTCCTCCTCTTCTTCTTCGTAAT
AAAAACGTTAAAATAACCATAGCCATGAAAACTCTCCTTCTAGCATTCCTCTTCTTCTAT
CTCCACCCAATCCCAGCCCTCAGCTCCGCCGACTACGACGCCAGCACCACCGCATCTAAC
GCCACAGACTTCATCCGTACAAGCTGCTCCGCCACCTTATACCCCGACCTCTGTTTCTCT
TCCCTCTCCGGCTACGCCAACGCCATCCAGCAAGACCCAGCTCGCCTAGCACGTACAGCT
ATTGGCGTCAGCCTCTCCAGGGCCCGTCACATGGCGGCTTTCGTCTCCAACCTCTCCCGC
GAATCCGACTACGGCGCCGACCCACGAGCCAGCGCCGCCTTGCACGACTGTTTCTCCAAC
ATGGGTGACGCCGTGGATGAAATCCAGGGCTCCTTAAACCAAATGCGGAAGCTGGTGGCT
CCTGGTTCGGAGTCTTTCAGGTTCCAAATGGGGAATGTCCAGACGTGGATGAGCGCCGCC
TTGACGGACGAGGAGACGTGTACGGACGGGTTGGGGGATGTGGGCGACGGGCCGATGAAG
GAGGCGGTGTGCGAGAGGGCGGCGAACGTGAAGAAGTTTACGAGCAATGCGTTGGCACTG
GTTAACAGTTATGCAGAAAAGGGTACGAATTAG
>EDWA@DN17815_c0_g1_i2
ATGAAATCCCTCTTCATTGCATTCCTCTTCTTCTATCTCCACCCAATCCCAGCCCTCAGC
TCCGCCGACTACGACGCCAGCACAACCGTCTCAAACGCCACCGATTTCATCCGCACAAGC
TGCTCCGCCACCTTATACCCCGACCTTTGTTACGCTTCCCTCTCCGGCCACGCCAACGCC
ATCCGACAAGACCCTGCTCGTCTAGCACGTACCGCCATTGGCGTCAGCCTCTCCAGGGCC
CGTCACATGGCGGCCTTCGTCTCTAACCTCTCCCGCGAAGCCGACTACGGCGCCGACCCG
CGAGCCAGCGCCGCCTTGCACGACTGTTTCTCCAACATGGGTGACGCCGTGGATGAAATC
CAGGGCTCCTTAAACCAAATGCGGAAGCTGGTGGCTCCTGGTTCGGAGTCTTTCAGGTTC
CAAATGGGGAACGTCCAGACGTGGATGAGCGCCGCTCTGACGGACGAGGAGACGTGTACG
GATGGGTTCGAGGATGTGGACGACGGACCGATGAAGACGGCGGTGTGCGAGAGGGCGGCG
AACGTGAAGAAGTTCACGAGCAATGCGTTGGCACTAGTTGATTGTTATGCAGAAAAGGGT
ATGAATTAG
>EDWA@DN17815_c0_g2_i1
ATGAAACCCCTTCTTTTCTTTCTGTTTCTTCTATCCTTCTTGTTTCTCCGCCCAATTGCA
ACTCTCAGTTCCTCCGGTGGCGCCACTGCCGCCAACGACACCGAGTTCATTCGTGCAAGC
TGCTATGTCACCTTGTATCCCAACCTCTGCTACAGTTCCCTTTCGGGTTACGCCGATGCC
GTCCAACAAGACCCGGCTCGACTAGCTCGCATCGCCATTAGTGTCAGCCTCTCGAAAGCC
CGCCATATTGCATCTTACGTCTCTAACCTCACCCGCGAAGCCGAATACAGAGCCGACCCA
CGAGCCAGCAGCGCCTTACGCGACTGTTTTTTGAACATGGACGACGCCGTGGACGAAATC
TGTAGCTCGTTGAAGGAAATGCGACGGGTGATGGTTCCGGGTTCGGAGTCTTTCAGGTTC
CAAATGGGGAACGTGCAAACGTGGATGAGCGCAGCTTTGACCGACGAGGAGACGTGTACA
GACGGGTTCGATGATGTGGCGGAGGGACCAATGAAGACGGCAGTGTGTAAGAGGGCGGTG
AAAGTAAAGAAGCTTACGAGCAATGCTTTGGCGTTGGTTAATAGTTATGCAGAAAAGGGT
GCAAATTAA
>EDWA@DN17818_c0_g1_i1
CGGGCTTCTTTGAGGTTCCGTTATCCTGGTAAACGGGTCAAGCCCATGTTAGTTGCAGTA
AAGGTTAGACATCCTGGTGTTGGTGAATCAATTAGGAGAGATTTTATGATTATCAACTCG
GTGGCAAAATTATCTAAGTTCATTCCAACTCTTAACTGGTTGAGATTTGATGAGAGTGTT
CAGCAGTTTGCTGTTTTCATGATGTCTCAAGTTGATCTTGCCAGAGAAGCTGCCAATTTG
AACCGTTTTATATATAATTTCCGAAGCTGGAAAGATGTCTCTTTTCCTAAGCCAGTGTAT
CCACTTGTGCACCCTGCTGTTTTAGTGGAAACATATGAACAAGGGGAAAGTGTTGCACGC
TATGTTGATGGATTTGAAGGACATGACAGGATTAAGACCAAGCTTGCTCATATTGGAACT
CATGCACTTTTAAAGATGCTTTTGGTAGGGAACCATTTTTAA
>EDWA@DN17818_c0_g2_i3
CGGGCTTCTTTGAGGTTCCGTTATCCTGGTAAACGGGTCAAGCCCATGTTAGTTGCAGTA
AAGGTTAGACATCCTGGTGTTGGTGAATCAATTAGGAGAGATTTTATGATTATCAACTCA
GTGGCAAAGTTATCAAGGTTTATTCCAACTTTGAACTGGTTAAGATTAGATGAGAGTGTC
CAGCAGTTTGGTGTTTTCATGATGTCTCAAGTTGATCTTGCAAGGGAAGCGGCCCATTTG
AACCGCTTTATATACAATTTCCGGAGGTGGAGGGATGTTTCGTTTCCCAAGCCTGTGTAT
CCACTCGTGCATCCTGCTGTTTTAGTGGAAACTTATGAGCAAGGGGAAAGTGTTGCATAC
TATGTTGACGACCTTGAAGGACATGATCGGATTAAGGCTGCACTTGCTCATATTGGAACT
CATGCACTTTTGAAGATGCTTCTGGTAACTACTTTCAATTGGTTTGCTTATGGTTTTCAT
AACATTCATATGTGA
>EDWA@DN17819_c0_g1_i1
CTGCCAACATCTCCAAACCCGAGAACCTCAACCCAGTCGCTCGACTCAGCACTAGACTCT
TCAGCCCCCGAGTCCAATTACCAAAACGCAGCGAATTCGAACCCGGACCAAACTGAGACA
ATAGCAAGGAAACAACCCCGTCTTCAATGCGGGGACAAGCGGAGAGGTCGAGAGATTGTA
GTCGAGGGTACTTGTGGAGAAGGATCGGCAAGAACTCGATCCGGAGAATTCGGAGATGCT
TCCGAGTCAGCGAGTCAATTCGGAGGAACTCTCTGCAAACGAGCCGAAACGATTTCCGAT
CCGACTCGGATACAAGAATCTCGTAGATCCGAACGAGTAGATCTTCTGTTAAACTAA
>EDWA@DN1781_c0_g1_i1
ATGGGATTAGGTTTCATAATCGGCGTCTTTGGAGTTCTATTCCTCTTCCACGCAGCTTAT
TCCACGATTCAGTATAGGGGGATATTGAAGATTATGGAGGAGGAGTTTTCTGGTCCACCC
ATGAATGTTGTTTTGGAGTTGCTTCTAGGGTTTGTTTTCTGTGTTTCGGCTGCCCTAACC
GTGCCCGGGAATTTTCTCTCCATACATCCTGATTCTGAGGAGAATAGGATTGTTTCTTTA
CCAGCAAACTTGGACTTCATGATATTCAATCACAGAGCCAAAGCACTTCCTTTAGAAATC
GATATGAAGCTGAAGCATTAA
>EDWA@DN1781_c0_g1_i2
ATGGGATTAGGTTTCATAGTCGGCGTCGTTGGAGTTCTATTCCTTTTCCACGCGGCTTAT
TCCACGATTCAGTATAGGGGGCTGTTGAAGATTATGGAGGAAGAGTTTTCTGGTCCACCC
ATGAACGTGGTTTTAGAGTTGCTTCTAGGGTTTGTTTTCTGTGTTTCGGCTGCCCTAACC
GTGCCCGGGAATTTTCTCTCCATACATCCTGATTCTGAGGAGAATAGGATTGTTTCTTTA
CCAGCAAACTTGGACTTCATGATATTCAATCACAGAGCCAAAGCACTTCCTTTAGAAATT
GACATGAAGCTGAAGCATTAA
>EDWA@DN17820_c0_g1_i1
AGGAGTGAGGTGCAATCTAACATAAATGACAATCAGAGGCAACCACGCAAAGAAAAATGT
GAACTTGCTTTGGATGGGACTATATCTAATGAACGCCTTGATCAACTCGCAATGCTAGTT
GATGATGAAGAATTGGAGTTGAGGGAGTTACAAGCTGGACCAAATCCATTAACATGTGTG
GATCATCTTGGTACAAGCGGATTTCTTGGTTGCTCCCTTTGCAAAGATTTGCTGGCAAAG
TTTCCACCAAATTCGGTTAAGATGAAGCAACCATTCAGTATGCAACCCTGGGATTCATCT
CCTGAAACTGTCAAAAAA
>EDWA@DN17823_c0_g1_i1
CAAATGCGCCTTCATGCTTTAAGAATTGTAAGAGAGATGAAATTGGATGGAATTGTTATG
TTTGCTGATGATAGCAATGTGCATTCTATGGAACTGTTTGATGAAATCCAAAATTTGAAA
TGGTTTGGGGCAGTTTCAGTTGGAATACTTGTAAACACGGCTAATGCCAATGAGTCGGCC
GATCGGAAGAACGATGAAGATGAGAATCATAGATTTCCGGTTCAAGGACCGTCTTGTAAT
GCAGCCGGCATGTTGACTGGATGGTATACTTTCGACTCATTGCCGTTTGCAGGGAAAACT
GCTGTTTATATTGGTGATAGAGCAACTGTGTCACCTAGGAAGCTCGAGTGGTCCGGATTT
GTTTTGAATTCTAGGTTGCTTTGGAAAGATGGTGGAGGAAAACCGGATTGGATGAAGGAT
TTCGATACGTTGGACGCGGATATTAACAGTCCGTTGGGCTTGGTTAAAGACCCTTCGATG
GTGGAACCACTCGGAAGCTGCGGTCATCAAGTTTTGGTCTGGTGGCTTCGAGTTGAAGCT
CATGCTGATAGCACATTTCCTCCTAGATGGATAATTGACCCAACTTTGGAGATCAGCGTC
CCATCTGAACGCAATCCATCACCTGATGCTCCCCCTGAACTCCCTGCAAATGAAAAACCG
GTGACGAACGTCCCAGGGCCCATAGTTAAGCATACTACAGAGACACGAACATCCACAAGT
AAAAGAAAGCAAGGTACAAGAATGGACGAACAAGTTTCAAACAGTAGATTCAGAACAAAA
ATAAAAACCCTTAGCTAG
>EDWA@DN17824_c0_g1_i2
ATGGCCTCATTGTATTCTACGTGTTGTGTCTTATTTCTAGCACTAGCAATAGTTGCATTA
CATGTTTCGCCGGCTGTTTCGACGTCGAGGCGAGTATTTGTGGATTGGCATGAGCCAGAA
CAAGGGTTCAGGGTCATGCTCAAGCATGTCGACTCGGGCAAGAATTTAACCAAATGGGAG
CAAATCCAACGGGGGATAACGCGCGGGCAACATAGGCTCCAGATGTTGAATGCAATGGTT
TTGGCAACGGCGGCTAGTTCGGGCGGAGTTAAAGCGCCTGTTGTTGCGGGGGATGGTGAG
TTTCTGATGTACCTATCCATCGGGACACCGCCGAAGAGTTACTCTGCGATCATGGACACC
GGTAGCGATTTGATTTGGATTCAATGCAAGCCTTGCTCTCAATGTTATCATCAATCTAGC
CCGATTTTCGATCCGAAAAAATCTTCGACGTACGCTAAGTTGTCATGCAAGAACCGCCTT
TGCAAAGCACTACCACAATCAACATGTGACAAGGGATGCAAGTATACGTATTCGTATGGC
GATTATTCCATGACGCAAGGCGAGATGGCAACCGAAACATTGACGTTCGGCAAGGTTTCG
GTTCCGAAAATCGGATTCGGGTGTGGAAAAGATAACGAGGGCGAAGGGTTTACGCAAGGT
GCGGGTCTAGTGGGGCTCGGACGGGGACCGCTGTCTCTAGTCTCACAACTGAAAGAGCCC
AAGTTTTCTTATTGCCTTACACCCTTCGATGACACCCAAAAAAGTACACTTTTGATGGGG
TCTCTTGCAAGAGTGAATCGCACATTTGGTGCAGTCAAGACCACCCCACTGATACGTAAT
CCGTTGCAGCCATCATTTTACTACCTTTCACTCAATGGAATTTCAGTCGGAAAAACTCGC
TTGCCTATCAAGAAATCGAGTTTTGCACTCCGAGACGACGGTACCGGCGGCTTAATTATT
GATTCCGGCACAACCATCACGTATCTAGAAGAACATGCTTTCCGTGCAGTCAGAAAAGGA
TTCATCAAGCAAATGAATCTTCCCCTCGACACTTCAGGCGTGACAGGGCTCGACCTTTGC
TTCACCTTGCCATCAGGTACTACGAAAGTAAAAGTTCCAAAACTGGTATTCCATTTCGAG
GGTGCAGATTTAGATCTACCGGCAGAGAATTATATGATCTCCGACTCGGAGTCGGGATTG
ATTTGCTTGATGATGGGAAGCTCGAACGACCTATCTATCTTTGGCAACATTCAACAGCAG
AATACGATGGTCCTTCATGACCTCAAGCAACAGACTGTATCGTTCGTCCAAACACAATGC
CATAAGTTATGA
>EDWA@DN17824_c0_g1_i4
ATGGATAGGTACATCAGAAACTCACCATCCCCCGCAACAACAGGCGCTTTAACTCCGCCC
GAACTAGCCGCCGTTGCCAAAACCATTGCATTCAACATCTGGAGCCTATGTTGCCCGCGC
GTTATCCCCCGTTGGATTTGCTCCCATTTGGTTAAATTCTTGCCCGAGTCGACATGCTTG
AGCATGACCCTGAACCCTTGTTCTGGCTCATGCCAATCCACAAATACTCGCCTCGACGTC
GAAACAGCCGGCGAAACATGTAATGCAACTATTGCTAGTGCTAGAAATAAGACACAACAC
GTAGAATACAATGAGGCCATGAAAATCTAA
>EDWA@DN17825_c0_g1_i1
CTCTTGCAGGCACAAATGCGAGATGTGACAGGATTTGTTGAGACAAGGCAACAACTTTTG
ACTTTGAAACCAAATCATCGCATGAACTGGATTGGCTTTGCTGTAGCCCATCATTTATGC
TCAAATGTTGCAAAAGCAGTTGAAATTTTGGAAGCATATGAAGGGACATTAGAAGATGAT
TACCCACCAGATAATGAACGTTGTGAGCATGGTGAAATGCTTTTATACAAGATCTCTTTG
CTAGAGGAATCCGGGTTTCTTGAGAGAGCACTTGAGGAATTTCACAAAAAAGAGCCAAAA
ATAGTTGATAAATTGACTTGCAAAGAACAAGAGGTTTCTCTCCTGGTGAAGCTCGGACGC
CTAGAAGAAGGCGCCAATCATTACAAGGCTTTACTCGCCATGAATCCTGACAATTACAGA
TATTATGAAGGTTTGCAGAAATGTTTTGGTCTGTATTCTGAAAATGGCAAATATTCCTCT
GATGAAATTGATCGATTGGATGCATTGTACAAATTGCTTGCAGAACAATACACTTGGTCA
TCTGCAGTTAAGAGGATACCCCTTGATTTTTTGCAAGGGGACAAGTTCCGTGAAGCAGCA
GATAATTATATTAGGCCTCTTCTAACAAAGGGTGTTCCATCTTTATTCTCAGATCTTTCT
CCTTTGTATGATCAACCTGGCAAGGCAGACATATTGGAGCAACTTGTTCTTGAGCTGGAG
CATTCAGTTAGTATGAACGGGAGATACCCTGATAGGACAGAGAAGGAGCCCCCTTCAACA
CTTTTATGGATTTTTTTCTTTCTGGCTCAGCATTATGACAGAAGAGGACAGTATGACGTT
GCCCTTTCAAAAATTGATGAGGCTATACAGCACACGCCAACTGTAATTGATTTATACTCT
GTCAAGGTTTGCTCTTTTCATCTATCTTAA
>EDWA@DN17825_c0_g2_i1
CTAGAAGAAGGTGCCAACCTTTTCAAGGCTTTGCTCACCATGAATCCTGACAATTACAGA
TATCATGAAGGATTGCAGAAATGTTTTGTCCTGTATTCTGAAAATGGCAAATATTCTTCT
GACGAAGTTGATCAATTGGATGCATTATACCAATCGCTTGCAAAAGACTACACTTGGTCA
TCTACAGTTAAGAGGATACCACTTGATTTTCTTCAAGGAGACAAGTTCTGTGATGCAGCA
GTTAATTATATAAAGCCTCTTCTAACGAAGGGGGTTCCATCTTTATTCTCAGATCTTTCT
CCTTTGTATGATCACCCTGGCAAGGCAGAC
>EDWA@DN17827_c0_g1_i1
AAAACTTTAGGTTTAGTTGGATCCAGCAAAAAGCTCAGTGATGATCGTCTCAAGGCCACG
TTGCAGCTTGAGCATGAACTTATTAGCTGGACTATAAGATTCTCAAGTTGGATACGTGCC
CAGAAGGGTTATGTCAGGGGTTTGAATAATTGGCTTCTAAAATGTCTTTACTATGAACCT
GAAGTGACCGATGATGGAATAGCTCCCTTCTCACCTAGCAGGGTGGGTGCACCACCCATA
TTTGTAATATGTAATCAGTGGTCACAAGCGATGGATAGGATATCTGAAAGAGAGGTGATC
GATTCAATGTCG
>EDWA@DN17828_c0_g1_i1
GTGGAAACGTTGGTGTTGGATCTGTCGGTTCTTTCTAAGATATATCCCAGTGGCATTTGC
AATAATCAATCCCCTGTTTGGAAACCTCCGCCAGTTGGTTTTTGGAAATTGAATGTTGAC
GCGGCTGTCTCTCGCCTGAATTCCATCTGTGGCATTGGTGGTGTGGTTAGAGATGAATCA
GGAACTATGAGGTTTGAATTTTCTGAATCAGTGGCCTTAGGTCCCCCAGCTCTTGTAGAA
CTCTTTGCGATCCGGGTTGGAATTTCTCGTTTTCTCTCCTTTAATCGGCCGACAGGCATT
AAATTGGTTATCGAATCCGACTGTGCTCAGGCTGTGTCTTGGATCAACGGTGATGCTGTC
CCTCCTGCTGCTTTCTTGGATGAAGTTACTGCACTCTCTCGTATCATCTCTAGCTCTGGT
ATGATTCTTTTGAAGGTTCCAAGACGTTGTAATGTGTGGGCTGATAATCTCGCAAAAAAA
GGTATTGACTGA
>EDWA@DN17828_c0_g3_i1
GCAGACTTTGGTTACAAGTCAAATGGCATTTGGATTTGGTCGATCCCTCTTCGTCGCAGT
CTTAGGGATTGGGAACAGCACCAATGGGAAGAGTTGCGGACCTGCCTAAGACAAACACCC
TCGTGTATCTTGGACAAAGATTGGCTAAGGTGGGAGGGCTCGAGTGACGGGGCCTTCTCT
GTCAGATCGCTAAGAAAATTGATTGACCGGGACGAGGTGGAGAATCCATTATGGTCTGAT
GTTGTTTGGTGTGGATGCGCCCCGCCCAAAGTAGAGTTGTTCATGTGGCGGGTGCTTTGG
AGTCGTGTTCCGGTAAGGGTTGAGCTTAGCAAACGCGGTGTTTTGACCGTAGCCAATGAT
CCTTGTCCACTGTGTTCGTCTGCGCCAGAAACTGTGTCTCATCTTTTTTTCTCCTGCTTT
GGTTGTTGGCAGATTTGGATGAAATGTTGCGCGCTGTTGGGTGTCTCGATCGCCCTCCCC
TCGGAGCCTCAATTATTTTTAACAGTTTGGAGTGAGTTGGTAAGTGCGCGTAATGTGTGG
TGGGGAAAATTTATCCCGTTTGCTGTCATTTGGTCTGTGTGGTTGTTCCGAAACGAGATA
ATATTCAAAGGATCTTCTATGGACTGGCTTCAGCTGTGGTTTGTGGTAAAATTCAGAATT
GCTGCTTGGATCAAAGCCAAATATCCTGCTATCCGAGAGCCTGTGGAAACGCTGGTGTTG
GATCTGTCGGTTCTCTTCAAGATTGATCCCAGTGGCATTTGTAATAATCAATCCCCTGTT
TGGATTCCTCCTCCGGTCGGTTTTTGGAAATTGAATGTTGATGCGTCTGTCTCTTGTATG
AATTCCATATGTGGTATCGGAGGTGTGGTTAGAGATGAATTAGGAACGATGATTTTTGAA
TTTTCTGAATCAGTGGCTTTAGGTCCCCCAGCACTTGTCGAACTCTTCGCGATTCGGGTT
GGAATTTCTCGTTTTCTTTCTTTTAGCCGGCCGACAAGCATTAGACTGGTCATTGAATCC
GATTGTGCTCAGGTTGTATCTTGGATCAACGGGGATGCTGTCCCTCCTGCTGCTTTCTCG
GATGAGGTCGCTGCTCTTTCCTGCATCATTTCTAGCTCTGGTATGATTCTTTTAAATATC
CCAAGATGTCGTAATGTGTGGGCTGATAATCTCGCAAAAAAGGGTATTGGTTGA
>EDWA@DN17828_c1_g1_i2
ATGTGTAGCATGTGTCATTACTGTGGTGCTGAACTTTCAAAATCCAGCGAGGACAAGAGG
AAACTGGAGAACAGTAATGTTTTAATCTCTTGTAGTGGAGACCCAATTCGGCCGTGTAAA
TTATATTGGGAGAGGCAAGGAAGAGAATTTGTAAAACTTGATGGTAATACTCCGTATTCA
ACACCATTGATCAGTCCAGCTTCTTCATTGTCTAGCAGTGATCGTTCATACTCTAGCTGC
AGTGATTTTTCAGTTGATATGAACTCATATGATCGGGTTGAGGGTGAGCAAGAGTTTTGT
TCAAAAATTAGTCGTGGGGAACTCAATTATCTGCCAAATGGACGACACCCGAGCTCAGAA
GACCCTGGGGAGAGAGTTGATAGCTCGAATATGATAACAGAAAGCAACTTGAGGGATGAG
AAAAATAGGAATGATATGGACATAGATAGAGATGGTGAGAAAACAGAAACTGGTAATGAA
CTAGCAGCAAAAGAAATTGAAAATTCTCCTACAACCTTTGTCAAAGAAAGTGGAGTTCCT
GTTAATGGTGAAATAGATAGTCAAATTTGGGAACCTCCAGAACCTGAAGATCTGGAAGAT
GACTTGGAGAATACTCTGGCTTATGATGATGATGACGACGAATGTGGAGATGGCATAAAA
TGGGGAAAACCAAGTTCCTTGAGTCATACAGATGTGGGCAAT
>EDWA@DN1782_c0_g1_i10
ATGGTGAAGGAGACGGAATTCTACGACATCTTAGGTGTCAGCCCTTCTGCTACAGAGTCC
GAAATCAAGAAAGCTTATTATATCAAGGCAAGGCAGGTGCATCCGGATAAAAACCCAAAT
GATCCTCAAGCAGCTGAGAATTTTCAGGTGCTGGGAGAGGCTTACCAAGTATTAAGTGAT
CCGACACAACGGCAAGCATATGATGCTCACGGGAAATCGGGAATCTCAACTGATGCAATT
ATTGATCCTGCAGCAATATTTGCAATGCTTTTCGGTAGTGAGCTTTTTGAGGAATATATA
GGGCAGCTTGCTATGGCATCAATGGCCTCGCTCGACATTTTTACAGAAGGGGAGCAATCG
GATGCTAAAAAGTTGCAGGAGAAAATGAAGGTTGTTCAGAAGGAAAGAGAAGAAAAGCTT
GCACAAATACTGAAAGATCGACTAAATCAATATGTGCAAGGAAACAAGGAGGACTTTGTA
AATCATGCAAATGCTGAAGTATCTAGGCTCTCTAATGCAGCTTATGGTGTTGATATGTTG
AATACAATTGGTTATATATATGTAAGACAAGCAGCAAAAGAGCTTGGGAAGAAAGCAATA
TACTTGGGTGTGCCATTCATTGCCGAGTGGTTTAGAGACAATGTACATTTTATTAAATCC
CAAGTAACAGCAACAACAGGTGCAATTGCTTTGCTTCAGCTTCAGGAGGATATGAAGAAG
CAGCTTAATGCAGAAGGAAACTACACTGAAGAGGAGCTTGAGGAGTACATGCAATCTAAC
AAGAAGCTGATGACTGATTCTTTATGGAAGCTTAACGTAGCTGACATAGAAGCTACTCTT
TCTCGTGTTTGTCAAATGGTTCTCCAAGATGGCAATTGCAGAAGGGAAGAGCTTCGAGCA
CGAGCAAAAGGGTTGAAAACTCTCGGTAAAATCTTCCAGAAGGCCAAGTCCGCCAGTGGA
AGTGAGAACGAACCTGTTGTAAGCAATACTGGTGTACATACATTGGATGGAAGTGAACCA
AGCCATGATGGCAGTTCTCTTAATGCATCATCAATGTCTTTAAACCCGGAAGAGTTCTCT
CGTTCTACATTTGCATCACAGAGTCCCTACGTGGAGGCCCCCAACTTTGTGGATGCTCAG
TTCACCTTTAACTTTCCAAGGCCAACAGCACCACCCGGTGCACAAAGACATGCTTGA
>EDWA@DN1782_c0_g1_i3
ATGGTGAAGGAGACTGAATTCTACGATATCTTGGGTGTCAGCCCTTCTGCTACAGAGTCC
GAAATCAAGAAAGCTTATTATATGAAGGCAAGGAAGGTACATCCGGATAAAAACCCGAAT
GATCCTCAAGCAGCTGAGAAATTTCAGGTGTTGGGAGAGGCTTACCAAGTATTAAGTGAT
CCGACACAACGGCAAGCATATGATGCTTATGGGAAATCAGGAATCTCAACGGAAGCAATT
ATTGATCCTGCAGCAATATTTGCAATGCTTTTCGGTAGTGAGCTTTTTGAGGAATATATA
GGACAACTTGCTATGGCATCAATGGCCTCACTGGACATTTTCACAGAAGGGGAGCAGTTT
GATGCTAAAAAGTTGCAGGAAAAAATGAGGGTTGTTCAGAAGGAAAGAGAAGAAAAGCTT
GCACAAATACTGAAAGATCGACTAAATCAATATGTGCAAGGAAACAAAGAGGATTTTGTT
AGGCATGCAGAAGCTGAAGTATCAAGGCTCTCTAGTGCAGCTTATGGTGTTGATATGCTG
AATACAATTGGCTACATCTATGTAAGACAAGCAGCAAAAGAACTTGGGAAGAAAGCAATA
TACTTGGGTGTTCCATTTGTCGCTGAGTGGTTTAGAAACAAAGGTCATTTTATTAAATCC
CAAGTAACTGCTGCAACAGGTGCCATTGCTTTGCTTCAGCTGCAGGAGGACATGAAGAAG
CAGCTTAGTGCAGAAGGAAATTACAGTGAACAGGAGCTCGAGGAGTACATGCAATCTCAC
AAGAAGCTGATGACTGATTCATTATGGAAGCTTAATGTAGCCGACATAGAAGCTACTCTT
TCGCATGTTTGCCAAATGGTTCTCCTAGATAACAATTGCAAGAAGGAAGAGCTTCGAGCA
CGTGCCAAAGGGTTGAAAACTCTTGGTAAAATCTTCCAGAGGGTCAAGCCAGCAAATGGA
GATGAAAGTGGTCCTGCGCTAACCGGTAATTCGAGATTTGATGGACTTGAACCAAGTTAT
AACGGCAATTCTTCAAATGCATCAACAAAGACCCCAACCAAGGAAGAGTTTTCTCATTCT
CCATTCACATCACAGAGTCCGTATGTGGAGGCCCCTAACTTTGTTGATGCTCACTTTCCA
AGGCCAACAGCACCACCCGGTGCACAAAGACATGCTTGA
>EDWA@DN1782_c0_g1_i4
ATGGTGAAGGAGACGGAATACTACGATGTGTTAGGGGTCAGCCCTTCTGCTACAGAGGCT
GAAATCAAGAAAGCTTATTATATCAAGGCACGGCAGGTTCACCCGGATAAAAATCCCAAT
GATCCTCTAGCAGCTCAGAATTTTCAGGTGTTGGGAGAGGCCTACCAAGTATTAAGTGAT
TCGACACAACGGCAAGCATATGATGCTTATGGGAAATCAGGAATCTCAACTGAAGCAATT
ATTGACCCTGCGGCAATATTTGCAATGCTTTTTGGTAGTGAGCTTTTTGAGGAATATATA
GGGCAGCTTGCTATGGCATCAATGGCCTCTCTAGACATTTTTACGGAAGGGGAGGAATTT
GATGCTAAAAAGTTGCAGGAGAAAATGAAGGTTGTTCAGAAGGAAAGAGAAGAAAAGCTT
GCACAAATACTGAAAGATCGACTAAATCAATATGTGCAAGGAAACAAGGAAGACTTTGTT
AATCATGCAAAAGCTGAAGTATCAAGGCTCTCTAATGCAGCTTATGGTGTTGATATGTTG
AATACAATTGGCTATATATATGAAAGACAAGCAGCAAAAGAGCTTGGGAAGAAAGCGATA
TACTTGGGTGTGCCATTCCTTGCTGAGTGGTTTAGAGACAAAGGCCATTATATTAAATCC
CAAGTAACAGCAACAACAGGTGCAATTGCTTTGCTTCAGCTTCAGGAGGATATGAAGAAG
CAGCTTAATGCAGAAGGAAACTACACTGAAGAGGAGCTTGAGGAGTACATGCAATCTAAC
AAGAAGCTGATGACTGATTCTTTATGGAAGCTTAACGTAGCTGACATAGAAGCTACTCTT
TCTCGTGTTTGTCAAATGGTTCTCCAAGATGGCAATTGCAGAAGGGAAGAGCTTCGAGCA
CGAGCAAAAGGGTTGAAAACTCTCGGTAAAATCTTCCAGAAGGCCAAGTCCGCCAGTGGA
AGTGAGAACGAACCTGTTGTAAGCAATACTGGTGTACATACATTGGATGGAAGTGAACCA
AGCCATGATGGCAGTTCTCTTAATGCATCATCAATGTCTTTAAACCCGGAAGAGTTCTCT
CGTTCTACATTTGCATCACAGAGTCCCTACGTGGAGGCCCCCAACTTTGTGGATGCTCAG
TTCACCTTTAACTTTCCAAGGCCAACAGCACCACCCGGTGCACAAAGACATGCTTGA
>EDWA@DN1782_c0_g1_i6
ATGGTGAAGGAGACTGAATTCTACGATATCTTGGGTGTCAGCCCTTCTGCTACAGAGTCC
GAAATCAAGAAAGCTTATTATATGAAGGCAAGGAAGGTACATCCGGATAAAAACCCGAAT
GATCCTCAAGCAGCTGAGAAATTTCAGGTGTTGGGAGAGGCTTACCAAGTATTAAGTGAT
CCGACACAACGGCAAGCATATGATGCTTATGGGAAATCAGGAATCTCAACTGAAGCAATT
ATTGACCCTGCGGCAATATTTGCAATGCTTTTTGGTAGTGAGCTTTTTGAGGAATATATA
GGGCAGCTTGCTATGGCATCAATGGCCTCTCTAGACATTTTTACGGAAGGGGAGGAATTT
GATGCTAAAAAGTTGCAGGAGAAAATGAAGGTTGTTCAGAAGGAAAGAGAAGAAAAGCTT
GCACAAATACTGAAAGATCGACTAAATCAATATGTGCAAGGAAACAAGGAAGACTTTGTT
AATCATGCAAAAGCTGAAGTATCAAGGCTCTCTAATGCAGCTTATGGTGTTGATATGTTG
AATACAATTGGCTATATATATGAAAGACAAGCAGCAAAAGAGCTTGGGAAGAAAGCGATA
TACTTGGGTGTGCCATTCCTTGCTGAGTGGTTTAGAGACAAAGGCCATTATATTAAATCC
CAAGTAACAGCAACAACAGGTGCAATTGCTTTGCTTCAGCTTCAGGAGGATATGAAGAAG
CAGCTTAATGCAGAAGGAAACTACACTGAAGAGGAGCTTGAGGAGTACATGCAATCTAAC
AAGAAGCTGATGACTGATTCTTTATGGAAGCTTAACGTAGCTGACATAGAAGCTACTCTT
TCTCGTGTTTGTCAAATGGTTCTCCAAGATGGCAATTGCAGAAGGGAAGAGCTTCGAGCA
CGAGCAAAAGGGTTGAAAACTCTCGGTAAAATCTTCCAGAGGGCCAAGTCTGCAAATGGA
AGTGAGAGTGAACCCGTTGTAGGCAATAGTGCTGTACATACATTGGATGGAAATGAACCA
GGCCATGATGGCAATTCTCTCAATGCATCATCAATGTCTTTAAACCAGGAAGAGTTATCT
CGTTCTACAGTTTCATCACAGAGTCCCTACGTGGAGGCCCCCAACTTTGTGGATGCTCAG
TTCACCTTTAACTTTCCAAGGCCAACAGCACCACCTGGTGCACACAGGACATCCTTGAAC
TAG
>EDWA@DN17835_c2_g1_i1
ACCGAATCTGTTGTTCAAAGGCCATGGCATCTGGTATGGAAATCAAGAAGGCTGATGGAA
ATAGTGTCAGCAATTTCATCGAGGTTGAACTGGGATTATGACTCTGTTCACGTTGTGAGA
GGGGAGAAAGCGAGGAACAAGGACATGTGGCCTAATCTTGCACAAGATACCTCGCCGGAT
TCCCTTATCTCAACTTTGCAGGATAAGATTGAAGATGGGAGGAATGTGTATATTGCAACA
AATGAACCTGACACATCTTTCTTTGATCCATTGAAAGACAAATATTCCACTCATTTCCTT
GGTGACTATCAGGATCTTTGGGGTGAGAACAGTGAGTGGTATTCAGAGACAAAA
>EDWA@DN17836_c0_g1_i1
CTTTTATTTACAATTTTTTACTGTTATTTCTTTTTGGATTGGGCAGGTTGGTTATGTGAC
GACCATTTGCTTCACATGTTTCCTAGTCAGATGCATTATGGTGGATCTCCTCTTTCCTTT
CTATCTATTCTATCTACGTACTTCAAATTGACACGCTTTAATCAAGTTTCATTAGGCTTT
GTGGAACTTTTTGATGCCTATAATGTTATAGCATTTTTGCTACAGCATGGAAGTACTTTA
GTTGAACCTTTATCTGCTAGCTGGTTTAGGTTTAGATCAATATCCAATTCATCAATCGTT
GGTTATTTGACCAAAGTTTATCATATTTGA
>EDWA@DN17836_c0_g1_i4
CTTTTATTTACAATTTTTTACTGTTATTTCTTTTTGGATTGGGCAGGTTGGTTATGTGAC
GACCATTTGCTTCACATGTTTCCTAGTCAGATGCATTATGGTGGATCTCCTCTTTCCTTT
CTATCTATTCTATCTACGTACTTCAAATTGACACGCTTTAATCAAGTTTCATTAGGCTTT
GTGGAACTTTTTGATGCCTATAATGTTATAGCATTTTTGCTACAGCATGGAAGTACTTTA
GTTGAACCTTTATCTGCTAGCTGGTTTAGGTTTAGATCAATATCCAATTCATCAATCGTT
GGTTATTTGACCAAAGTTTATCATATTTGA
>EDWA@DN17836_c0_g2_i4
ATGTTTAACATTACCAAGATATACAAATTCATATATGTTTTGGCTTCACGCTGTGCAGCC
TGTTATGGCAGCCGACGGCAAGAACAGAATTCCACAACATTCAAGAAAATTCAACCCTTT
TTTTTGGTTCATTTGGGGTTTTGCTTTTACATGTTGTATGCTACCAAAACAGACTTTGAC
ATACTCCACAATCTCCCTGCTCGGAATATATTCACAATCCATGGCCTCAGAGCAGCTCGT
TCGAGTACAAACACAACAAAAACTAACCAGTTTTTGCCATTTCCCCTATTGCTGTTTTCT
GCTCTTCCTTTTTGTAGGGTACACGATGACCCGTTTCCGAAATCGGTAATTCCTTCATTT
TTTTCAATCATTCAGCGTATAGGATGA
>EDWA@DN1783_c0_g1_i3
ATGGACGGTCAGGATGAAGTTGGAACGCCGTGTGTGAGCTCCACGTGCACGTGGGGTAGT
CGAAGAGTCGCACGTGCCGAAGCTGGAGAGCCGGGTGTGGTCTGCACGGGCGTTGGATGC
GATCTCAATCGTTCGATGCGCTCCCGATCCAAGGGCTACGCTCGATGCGGCGCTGGGGAA
GAAAATGGCCAGCTAGGGCTTCATCCATCAGCGCGACCTGGACCGTCAGATCTAGAATTG
GTAGCCGACTCGGACAAAATTAGTGATTACAACGCCGAGACAAGTTCGAGCATGTGCACT
GTTATGTAG
>EDWA@DN1783_c0_g1_i4
ATGCTAAGGCCAACCAACAATGTCAGGATGGAGGATGAATCAAAACAAAAAAACGTAGAG
ACCAACCGGCATTTCAGAGGATGCACAAAAATGCCAGAATCGACAGAGGCAACCAATAGA
AATTTTCATGATTTTATTTTATGTAAACAAATTGATGTAATTTCGGCTTTAGAAGAGAAA
GCCAAACCATTTGTAAACCCTAAGCATCAATCAGGGATTTCAGAGAAAGAAATAGAAAAC
AAAAATCATCTTATGAGGCATCTTTCTCCTTCTTTTTCATTTCAAAGCATAAAAATAAAA
AAGGGGCTAGGGTTTTCGTTTACCTTCGTGTTTGTTGGCTTTCCCCTCGTCTCTTCGAGT
CTCGCCAGTAATAAGCCCCTTCGGCTCCCGTCCCGAAGCCGTACGCGGTGA
>EDWA@DN17841_c0_g1_i1
ATGCGTGGTTTTGAGACAATGTATAATGGGCACACAGGCAGGCGGCTTACTGCTATGATA
TTCTTGGGACCAACATATTACCAAAGACTGAAGCACATGGTTGACGATAAGATCCATTCA
CGAGGTCGGGGTCCTGTTCAGATTCTAACGAGGCAGCCCGCAGAGGGACGATCCCGTGAC
GGTGGTCTTCGTTTCGGAGAGATGGAAAGAGATTGCATGATTGCACACGGCGCTGCCCAT
TTCCTCAAGGAGAGATTGTTCGACCAAAGTGATGCATACAGAGTCCACGTTTGTGAGAGA
TGCGGGTTAATTGCTATCGCGAATCTAAAGAAGAGCTCATTCGAGTGCAGAGGATGCAAG
AATAAAACTGATGTTGTACAGGTTTATATCCCTTATGCCTGCAAACTGCTCTTCCAAGAG
CTTATGGCAATGGCGATTGCTCCGAGAATGATGACAAAGGAACAGGAAAAAGACCAAAAG
AAGAAAGGAGCGTGA
>EDWA@DN17842_c0_g1_i3
ATGGCTAAATTTACTGAAGAAGAACTGAGTGCTCTTCAAGCAGGAGGAAACGAGCGAGCA
AGACAAATTTACTTCAAGACATGGGATCCTCAACGCAATTCTTTCCCTAATTCCAGTGAT
CTTCAGATGCTCCGAAATTTCATCAAGCATGTCTACGTGGATAGGCAATTCACTGGCGAG
GTGCTTCCAAGTCCAGGATTGCGATATAGAGCAGAATCCGCTGAAAAGAAGAAGGTCATT
GTGTTTACTAGATCCAAAAGTACACTTTATGAAGGTAGATGTGAATATGAAGGATCTAGT
CCTGCTGGAAGAAGTGGTGCTGTTAGGGTTATCTATACTGAGACAAGATGTCCTCGATTT
CCCCAAGAAATTTCTAGATATGAAGGTTCCCCTAGACAGTATCGGCAAATTGAGATTATT
GATAACAGGCGCCGATATGATGGTCCTGGAAGTGACGTACGAAAAGATAACCACAACAGA
AGCAAGTCATCTGACCAGTTAGATAGGTTTGCTTCTCTAGCGGTGCGCCCCATTAGAGAT
GTTTTGGGGGAGAATGCTCCTGCCTTACAGGTGGGTGAACATTCAAAAGAAAAAACTGGA
AGGGATCCTGATGCTCCTGCTCAAAACCAGAAGATTTCATCATCTAGTGGCATGGACAGT
TTGATTGATTTCAGTATGGATGTTGAGCCGTCTAATGCTGAGGCAGCTCCAAATATGCAG
CAAGTGCCGTCATCAGGTGATGGTGGTAACCAGTCAGATGAACTCTCTTCAAAAGGAAAA
GCACCTCTCGCATCCAATGCAAACCCCTTGGATCTTTTACTATTTGATCTTTCAGCTCCC
TCTGTGGTATCTGTTAATAATGTCTCAGCAGTACCAGACACCACAAGTGCTCCATCAACT
GCATCTGGACAGAACATTTCATTAAACTGTATTTCTCCGGCAACACCTGAGAGACAGATT
TTAACATTGACAAGTAAAAATGGCTCCTCACCAGTTCCACCAGCTATCCATGTCCCACAA
ATACAATCTCCTCACGGGCATGTCTTTCCCAGCATGCAAAAGCATCAGTCTTCCATGTTC
TCTGCTTCTGATAATAGCTTTTCTGCAGAACAAAGTACTCGAACAGTTGAAGCATTGAAT
AGCCAGCCTGGTATGTCATTGCCGATGCAAAATGCTCAACAATTGCTGGATGCCACCTCA
AAATCAGCTGAAGAAGCTAGTTCTAAAGACAAAGTGCAGCCTCTTTCAGCAGAAACAAAG
TCTGGCGGAAGAAGGGAACTTCCACAGGATCTATTTTCTGCAAACTATGGATCCTCCCCT
ACTGCAGTTCCGGGTTGGCAAACTGATCTACCTCATGGTGGTTTGCAGTTTTATCCTAAT
GCAAAGCCTGCAGCACAAGCCACGCCTTTTCCTTCGTTGGAATCTCTTGTAGGGGGGCTC
CCTAGCGTCCAAGATCCTACTGCCTTGTCTCGTACACCGAGTATTAATGCCCGTTCTTCG
GGAATAGCATCGTATTCTGCATCTAAGATGACTCCAGAATCACCTTTCACATTGGCAACG
CCTTCCAGTAAAATCACTTCTCTTCTAAATTCTAATCATGCTAAAAGTTCATATTAA
>EDWA@DN17843_c0_g1_i1
GGATTTCAGAAGAAAACAAGCTCAAATTCCCCAAAAGTGCAAATTAAGGAAACCGATGAA
GCTAGGAAAAAGTTCTCGAATGCGAAATCTATTTCATCAGTCCAATTTTTTGGTGACCAT
ACCAGAGCAGCAGATAATGAAACTCAAGCTACTTTGCAGAAATTCTCTCGTTCGACGTCC
ATCTCCAGTGCTGATCTATTTGGTAAAGGTGCAGATCTTGACCTCTCCGCAAGTGACCTC
ATCAACCGACTATCGTTCCAGGCACAACAGGATATCTCGAACCTAAGGAACATTGCGGGG
GAGACAGGGAAGAAACTTAGCTCCTTTGCATCGACTTTTATGTCCGATCTGCAGGATAGA
ATCCACTGA
>EDWA@DN17843_c0_g2_i3
ATGCATCCACCAAATACAAAAGCTGCAAGAGGTATTGGAGGACTAAAATATCAACTCGGG
AGGATACTGTTTGCACTAGATGATGGTAGACTTGCAGAGTTACATATACCTGGCCTAGGT
GGTGAAAATTCAGGGCCAACGCCTCAATTTAACATACGAAAAAAAGTATCCTCTAAGTAT
GTCTGGTCAATATTAGATGCCCCAGAGACAGAAGGATGGAATGCGGAGTATTGTACCGAA
GAACGAGGACCTTTGAATTGCATAGCAGGTATAAAAGATGAAACAAATGATGCAGGAAAC
ACAAGATCCTTGACAAGGAGAAAAAAGGGTAATAAAGCACAAGAAGATTACTTATATCCA
GGCACGTCCGGGAGTATACTAGTGAAAACATCAGAAGGATACAGTTTTCCAGATAACTGG
ACCAACACTAATTTCCGGCTGAGGATGATGCAAGCAGGTGGATCATTTTTTATCGTCACA
GACGGGGGTTTGATCTTCGAATATCTTTATGCTGAAAGTGTATGGCTTTGGTTAAGACAC
GATCATTCGACACCTATGAGAGGTTCCCTCGGAAACTACAATGGAAGTATATTTTTTGTT
GACATGTATGGAACCTTGCTTATCAGAGAAAGGAGCAGCAACGAGCTAGCATGGATAAAC
TGCACTGCAATGAGGAAAGGAAAGCAAGTTATGGCAGGCCCTCCTTGGGACGGTATGCCG
GGTAAAATGAAAGTCACAGCAGAAGATGCACTCTTCTTTGTGAGCAAAAGTGGAAGGCTA
GTGCAGTTCACGGTTGCCCTCAGAAAGTTCAAATGGAGAAATTGCAGAAACCCTCCGGAA
ACCAAACTTGCCTGCATAATAGACCAAGAAATGTTTAGGCATAATATAGTGTTTGTTGTT
GGAAGAAATGGCCGGCTCTACCAGTATAACAAAGTGACAGAGTTGTGGCATGAGCATCAC
CAATCTCAGCATTTGGTTCTCTCCAGGTTGCCGGGAACCGCGATGAGGCCTTCGATCTTT
TCACTAACAGGTTCACTTTTCATGCTTTCAGAAGACGGTGGATTGGTCGAATATCACTGG
AATACATGGGATGGTTGGAGCTGGGTGGAACATGGCACTCCATGCAAAGATGTTACCTTG
GTTGCTCCTCCTGGTCCATGTTCCAAAGGCAATCAATTGTTTTTGATAGGTTCAGATGGA
AATGTATACCTTAGGTATAAGGACCAATCGACATGGAGATGGAAAAACTGTGGTTTCCCA
CATGATAGAGACAAAGATAATGAAGATCAAACAGAAAACTGTGACCCGAAGGTTGCTCCT
ACAAGACCAATTCCATTTTCTGAAGATTCAGCTATATTCGAGCTAAGAGATGGCAGAGTA
AGCAATCAAAACCAGGGTTCATCCATGTTTCTAATTTCCAACATCTCCATTTCATGGAAA
AATCTAGAAAAGAAAAGGAAAAACTTGGTTCAACCTTTTTCATGGTAG
>EDWA@DN17843_c0_g3_i1
ATTCAGGAAACTGATGAAGCTAGGAAAAAGTTCTCAAATGCGAAATCTATTTCATCAGCC
CAATATTTTGGTGATCAGACCAGAGCAGCGGATAAAGAAGCTCAAGCTACTTTGCAGAAA
TTCTCTGGTTCAACAGCCATCTCCAGTGCTGATCTATTTGGAAAGGATGAGAATGTAGAC
CTCTCCGCTAGTGACCTCATCGACCGACTCTCGTTCCAGGCACAACAGGATATCTCGAAC
CTAAAGAACATTGCGGGGGAGACGGGAAAGAAACTTAGCTCCTTTGCATCCACTTTTATG
TCCGATCTGCAGGATAGAATCCTCTGA
>EDWA@DN17844_c0_g1_i1
ATGAAGGTGAAAGTAGTGTGCAGGAAACTGTATGACTACATCCGGTACGATCTCAAAGAA
ATAGCTTTCCCTTCTTCATTGCCTGATCCTCCCCACATCAGAAAGCGCCGCAAATTGACT
TGGCACGAGCGTTTCTTGGTCTTGAAGGAGGCCTCTAGGCTTTATGCTGCAAGCTGGGTA
AGGGATATTGGTCCTGATCTTCGACCGAATGATTATAAGAAGGATGATGAGACTGAAGGT
AAACCCAATGGAGATAAGAGTAGGACCAAAGTGACAGAACCTTCAACATTGGAAGATATT
GGTCATGCTCTCTCTCACTCTCTCTATTCACCAAAATTCTACTTTCTTCCAACTATCTGA
>EDWA@DN17844_c0_g1_i7
CTAAATATTTGGAGAGTGGGAGAAGGAAGTTATTCAGTTCAATTGGCTGGGCATCTCTCA
TTTCAACCTAAAATGAAGGTGAAAGTAGTGTGCAGGAAACTGTATGACTACATCCGGTAC
GATCTCAAAGAAATAGCTTTCCCTTCTTCATTGCCTGATCCTCCCCACATCAGAAAGCGC
CGCAAATTGACTTGGCACGAGCGTTTCTTGGTCTTGAAGGAGGCCTCTAGGCTTTATGCT
GCAAGCTGGGTAAGGGATATTGGTCCTGATCTTCGACCGAATGATTATAAGAAGGATGAT
GAGACTGAAGGTAAACCAAGTGGAGATAAGAGTAGGACTAAAGTGACAGAACCTTCAACT
TTGGAAGATATTGCGGTTGCTGCAAGAGGAGGGATGGAGACTTTGAGGCCTGCTTTACAG
AGGTTATACATGACAAGGGCCTCTGCATATAGAGATGCTCTTAAGAGTTTTATAGAAGGA
TATCAAGAAGGTATCCAGCAGGTTATGGATAAAAAGGAAGATCCTTCTAAACCACAACAA
GAAGGCAATACCGAGAAAAAAACAACTTGA
>EDWA@DN17844_c0_g1_i8
CTAAATATTTGGAGAGTGGGAGAAGGAAGTTATTCAGTTCAATTGGCTGGGCATCTCTCA
TTTCAACCTAAAATGAAGGTGAAAGTAGTGTGCAGGAAACTGTATGACTACATCCGGTAC
GATCTCAAAGAAATAGCTTTCCCTTCTTCATTGCCTGATCCTCCCCACATCAGAAAGCGC
CGCAAATTGACTTGGCACGAGCGTTTCTTGGTCTTGAAGGAGGCCTCTAGGCTTTATGCT
GCAAGCTGGGTAAGGGATATTGGTCCTGATCTTCGACCGAATGATTATAAGAAGGATGAT
GAGACTGAAGGTAAACCAAGTGGAGATAAGAGTAGGACTAAAGTGACAGAACCTTCAACT
TTGGAAGATATTGCGGTTGCTGCAAGAGGAGGGATGGAGACTTTGAGGCCTGCTTTACAG
AGGTTATACATGACAAGGGCCTCTGCATATAGAGATGCTCTTAAGAGTTTTATAGAAGGA
TATCAAGAAGGAATCCAGCAGGTCATGGAGAAAAAGGAAGATTCTTCTAAACCACAGCAA
GACAGAAATACCAAGAAAAATTCAACTTGA
>EDWA@DN17845_c0_g1_i6
ATGTCTCATACTAAAAAACACTTTATCCTAAATTTAATTTTTAGTAGGGAGGTATCAAAG
TTACGTTTCAATGTGGTGACTATTTTCATCCCATTAGGCACCCTTTATCCTGACTTCTAT
CCTTCCATCATCGCCATGAACGGTACTTCTGCCTCCGCCGCTGTTACTCCTCAGCCTTTA
CTCATCACTCCGGCCGAAGTCGCATCCGAATTCTCCCACCACCACCCCTCCGTCGCTCGC
ATCAACAATGGCGGCTTGGGCTGCTGTCCTTCTTCTCTTCTTTTTTCCCAGCGTCAGATC
CAGATGCAGTGGCTACGGCAGCCCGACGAGTTCTTTTTCAACCAGATCCAGCCCGGGATG
CTCCGTTCCAGAAACGTCATCAAAGACCTTATCAACACTGACCACGTTGACGAAGTTTCC
ATCGTCGACAACGCATCCACCGCGGTCTCCATCGTGCTTCAGCATATGGCATGGGGATTC
GCCGAGGGGAGGTTCCACCCCGGCGATGCCACCGTCATGTTTCACTGCGCTTATGGATCG
GTCAAGAAGTCCGTCGAAGCTTATTTCGTACGTGCTGGCGGGTCCGTGATCGAGGTCCCT
TTGCCTTTCCCTCTTAACTCCGAAGATGAAATAGTCCAAGAGTTTAGGCAGGCATTAGAG
AAAGCCAAACAAAGCAACAGGAGGGTGAGATTAGCTATCTTCGACCATGTTACTTGCATG
CCCTCTGTGGTCATTCCGGTTAAAGAATTGGTTACCATTTGCCGGGAGGCAGGCGTCGAC
CACATCTTCATCGACGGGGCTCATGGAATCGGGTGCGTCGACGTGGATATGAAACAAATC
GGGGCCGACTTTTACACTAGTAACTTGCATAAATGGATGTTCTGTCCACCTTCCGCCGCC
TTCTTGTACTGTCGAAGGTCTAGCGAAAGCTCTAGCTTGCACCATCTCGTAGTTACCCAC
GAGTACGGGAATGGGTTGGCTAGAGAAAGTACTTGGATCGGGACTAGGGATTATAGTGCA
CAGTTGGTTGTCCCCGAGGTTTTGGAATTTGTCAATCGGTTCGAAGGCGGCATCGACGGA
ATCAAGAGACGGAACCACGATGGCGTTGTGGAGATGGGGATGATGTTGGCGAAAGCATGG
GGGACTCATCTAGGCTGCCCTCCCCACATGTGTTCAAGCATGGTTATGGTGGGTTTGCCT
GCTTGTTTGGGAGTTTTAAGTGATGAACACACTTGGAAGTTACGAACATACTTGAGGGAC
AAATTTGGTGTGGAAGTTTCGATATATTATCGGCCACCGAAGGACGGGGAGGTGGGTCCA
TTAACGGGGTACACTCGAATATCCTATCAAGTTTACAACAAGGTTGACGATTATTACAAG
TTTAGAGACGCAATTAATCAACTCGTACATGATGCATTCACTTGCGCATCTCTTCCCAAT
TCATAG
>EDWA@DN17846_c0_g1_i1
TTTGCCAGAAAGTGTGTTCAAAATGATTCACTTCAACTTCATCTACCTACAATTCTGCTC
CTCTCTTTCCCTTCTCCTCCTTCCCCGCAAAAAAAAAAACCCCTTCTTCGCCGCTCATCA
TCAGTCATGGATTCCCAATTTCCCGCCGGCGGGACAACCCCAAAGCGTCAGCTACAAATC
CAAGGTCCGCGCCCAGCCCCACTCAAAGTCAGCAAAGATTCCCATAGAATCAGAAAACCG
CCTCACCCACCACCCCATGCCGCCGCTGCCGGCCCACCGCTAGCTGCTGCTGCAGCAGAT
CAACGCCGTCAGCCGGTAATCATCTATGCCGTCTCACCCAAAGTCATCCACGCCAACGAA
TCCGAGTTCATGTCCATCGTCCAACGCTACACGGGTCTTTCATCCGGAGACTTCTCTAGC
GGCGGCGATGTATCCCCGGCG
>EDWA@DN17847_c0_g1_i1
ATGAGTAAGCTAGCCTTACCAGAACCATCCTTCACTTTCCCGGGAAAGCCGAATCAATCC
ACAGCCGAATGCTGGTTCGATGACGCATGTATCCTTGACATGGACTACTTTGTGAAGACC
ATCTCAGGGATTAAGTCCAAGGGGGTTCGTCCTGACTTAATAGGCTCGATCATTGTGCAT
TACGCGTCCAAATGGTTACCTGATCTATCCAGTGATGCCGCTGAAAAGGGTCATGCGAGT
CTTGAAGAGTCGTCACCGGAGAGCGTGACGGCTTCGTGGATGAAGAAGAGGTTCTTTGTC
GAAACCCTGGTGGGAATTCTGCCACCCGAGAGGGATTCCATCCCGTGCAACTTCCTCCTA
CGCCTTCTCCGGACAGCCAACATGGTCGGCGTGGAGCCTTCGTACAGAGCGGAGGTGGAG
AAAAGGATTTCATGGCAGCTTGACCAAGCTTCCCTGAAAGAGCTCATGATTCCTTCGTTT
AGTCACACTTGTGGCACACTGTTGGATGTCGAGCTCGTTATAAGGTTGGTTAAGAGATTT
GCCAGGCTCGACGAAGGCACTAGAAGCGGCAGTGCGGTGGTTAAAGTAGCTAAGCTTGTG
GATTGCTACTTGGCTGAAGCTGCTTTGGATACTAATCTGAGTTTGGATGAGTTTATTGCT
CTTGGCGCTGCTCTTCCTAGCCATGCCCGAGCCATGGATGATGGCCTGTATCGCTCCATT
GACACTTATCTCAAAGCACATCCAGGTGTGTCTAAGCAAGATAGGAAAGTTCTTTGCAGA
TTGATAGACTGTCGAAAACTCTCACCGGAGGCATCCCTGCACGCTGCTCAGAACGAGCGT
TTGCCTGTTCGAGCCGTGATTCAAGTGTTGTTCTCCGAACAAACCAAGCTCAACCGGCAT
GTCGATTGGAGCGGATCGTTCAGCGGGACGAGGAGTCCGAACACGGGCGGACTCGAACCC
CCGGCTCGGTGCATGTCGAAACGGGAGATCAACGCTCAACAGATGGAGATAAAGAAGCTG
AAAGAGGAGGTGGTGAGGGTGCAGAGCCAATGCCTGGCGATGCAAATGCAGATGGAGAAA
TTAATGGACAAGAAGAAAGGGTTCTTCAAGTGGAGGAAGCTGGGGATAATGCCTTCGCTT
AGGAGCAGCGTAAGTGTTTTCGAGAGGATTGAAGAAGACAGAGAGGCTAACTTCGGGACA
CAAACGCCCACCGATATCAAAGCAAAGCTTGTTCGAGGTAGGACTCTTCCCAAGTGGAGA
AAATCCATGTCTTGA
>EDWA@DN1784_c0_g1_i7
ATGTCTGCTGGTTTACAAATCACCGGGTGGCCTGCACACGATTCTGCAATAAGCTCACTT
CTCTTTGGGCCTGACGAGACGAGCATTTTTAGCTTGGGCTCAGATGGAAAGATATTTGAA
TGGAGCTTGCAAAACCAAGGCCGTATCCTTTGGTCAAAAACTTCTAGCTGGTTTTCCGAC
TCTGGGACATCAAAATACTGTAGGCATGAAATGGCATTGGATGCTAACGGGAGGCAGCTG
TTAGTAACATCCGGTTCACTAAGAGCGCCCATATATCAGGTACGAGGCCATTCAAGCGGG
TTCAGAACTCTTCCCCACAGTGCAGCTATAACAGCCGTGGATTGGCACCCAACCTTGCCG
ATATTCTTGACCGGATCAGCAGATAACTCGGTTCGAGTTACTTCCATACCATGA
>EDWA@DN1784_c1_g2_i1
ATGTATATGGATATGGACATTCCGCTCCCGGAAGAGCTCGAGTTACTCGAAGCCGACTCC
CATCTTTATGAAGAACCCTACATAGATTCTCCTCCGTTGGATCCCTCTCCTCCACAATCA
CCGCCCTCAATAAACCTCGAAATCAATGGCCCAAAACGCCCCCTAGACTCTATCGCCATC
GAATCTACGTCCGAGGAGAATAAGAGAATCAGAAGAACTGAGATCGAGGAGGAGGAGGAA
AAGGAGGAAGAAGAGGACTGGCTACGGTACTCGCCGCCGCAGGTAACTGAAGCTGCGGTC
TCAGTTGAAAAGGACGAGGAAGTTTATTTGTCAAGGTACGTGTCGGAAATTGATGGTGAT
TGCATGCCTATCACGGCGCCGAGTGGTGGTGAAAGAGTTTATGCGAAGATTAGCAAAGCG
CAGGGAGATGGAGGATTAAAGAAATTGAATCTTAAAGATCCATCTAACGGCCTTATTCCT
GAACCAGTCAATGTTCTATTGCAAAGAGTGGATGGGGAGGCTTTTGCCAAGGCCTTGGGA
GCAAGTTCCGAAAATCAGAATGATATAACTCTTCCTGAGACAACTGTGTTCAACGAACAA
CTTTGGGTCGACAAATATGCTCCAAGTTCATTCACTGAGCTCCTTAGTGATGAACAAACA
AATCGTGAGGTCCTATTGTGGTTAAAGCAATGGGATTCCTGTGTTTTTGGATCCGAAATT
AGGAGTACCTCAGATGAAGTTTTGTCAGCTCTCAGGCGACATTCTTCTACTCAACATAAA
AAATCTTTTGATTCGGATTTTTCAAGAAAGGGTAGAGGACATACATGGAGCAATGGAAGT
TACAGACTCATTAATGACATGGATCATGGCACCAATAATGCAGAAGGTATGCAGGACTTG
TGGAACAAAAAGTCAAGGCCCACTGGTACACCAGAACAGAAGATTCTTCTACTTTGCGGT
TCCCCAGGGCTTGGAAAGACTACATTAGCACATGTAGCTGCACAACATTGTGGATACCGT
GTTGTGGAGGTTAATGCTAGTGATGATCGGTCAACATCCACAATTGAAGCGAAAATCCTT
GATGTGGTTCAGATGAACTCTGTCATGGCTGATGCAAGACCCAAATGTCTGGTGATTGAT
GAAATAGATGGAGCTCTTGGTGATGGGAAGGGTGCTGTGGAGGTTATTTCGAAGATGGTG
TCTGCTGAAAGGAAGCCTGCTTTTGGGAAGGAAAACGATACTAAGAAAAAGGGAAAAACT
GTTTCCCTAACAAGACCCGTGATTTGCATATGTAATGACCTCTATGCACCTGCCTTAAGA
CCATTGCGTCAGATAGCAAAGGTTCATATATTTGTCCAGCCAACAGTGAGTCGTGTAGTA
AGCAGGCTTAAATATATTTGTAACAAGGAGGGAATGAAAACAAGTTCCATTGCCCTTACT
GCACTAGCAGAGTTCACTGATTGTGATATAAGGTCATGTCTAAACACTCTCCAGTTTCTC
CACAAGAAGAAGGAATCCCTCAACGTGATGGACATCAGTTCACAAGTTGTTGGGCGAAAG
GACATCTCAAAAAGTGCTTTTGACATATGGAGAGAGATTTTTCAAAAAAGAACAAAGAGG
AACAGAAAATCTAACTCTCGCTCTGGAAGTACCTACGGTGAATTTGACTTTCTGCACTCC
CTCATATCTAACCGTGGTGATTATGATGTAATTTTGGATGGGATCCATGAAAACATTTTG
CAACTCCAGTATCATGATCCAGTGATGCATAAGACAGTCAAATGCTTAAATTCTCTGGGC
ACCTCTGATGTAATTCATCAGTATGTTATGCGGACGCAGAAAATGTCCCTTCAAGTTTAT
CAGCCTTCTGTTGCAATTACTTTGCATCGGATAGTTGCCCAAGTCCAAAAGCCAACTCTT
GAGTGGCCAAAGTCATTTCAAAGATTCCGGACAATGCTGATGGAAAAGACGGATATTTTA
AGGGCTTGGCACCAGAAAATTCCACCGTACATTTCAAGACATTTATCAACCAAGTCGTGC
ATAGAAGACTTGATATCTCCATTGTTGCATATCTTGTCACCACCAAGCTTCAGGCCGGTG
GCATTGCACTTATTATCAGAAACCGAGAAGAATAATTTGGCTCAACTAGTTAATGTTATG
GTATCCTATTCTATAACCTATAAGAGTATGAAGTCTGATTCACTATCCAGTGGACATGAA
TTGCTTTCAGACACATCAGCACTCTCTTTTGAACCCCCCATTGGCGAGTTTATTGCGTAC
AAGGACTACGAATCAGATCATCATGTACTTGCCTTAGCTATGAAGCAGGTTTTATTGCAT
GAGGTTGAGAAGCAAAAGATTTTACAAGTAAGCAATGGAAAATCTGTGCATAGAACTGAT
GGATGCAGCAAGGGAGACCAGGACTTGGTAGGGAAAGGGGCCAGTGGAGCTAAATCTGCT
AGAACTATTAGTGAGGCTGATGGTGCAGGCACAAAGAACATTCAAAATGTGAAGAATATA
TCCAATACAAGCCAAGGTAATCCTAGTACCTTGACAGTTTTGTCATCTTCGGTTTCTAGC
AGGAATGCCACTGCAGAAGCAAAGCAAAAATCCGCTGCAGGTCCCAAGAAGCCACGTAAT
GGTTTTGATTTCTTTGAAAGGTTTAGAAAACCAAGCAGCAAAGGTTCACAGTACTCGGAA
GTTGCAGTAGTGAAAGAAGTGAGGTTGGAAAGAGATTTGCGCCCTCTGTTATTTAAATTT
AATGAGGGTTTTACCAATGCCGTGAAGAGGCCAGTCCGAATGCGCGAATTTCTGCTATAA
>EDWA@DN17851_c0_g1_i1
ATGGGAAATTTCTTCATACTCTCATCTTCCATCGTCATCTCCCTCTTCTTTGTAATTTCG
AAAGCTGAATCGGAATCGGAATCGGAGCTGTTAGCCGATCTCTTCGCCCTTCAATCCCAT
TCAAAATCCGGAGTCATCCACTTAGACGATCGATCCGTCGCCAGATTCTTAACGTCTCCG
AAAACCCCTCGACCTTACTCCCTGCTCGTCTTCTTCGACGCCGTTCAACTCCGCGATAAA
CCCGACCTCCGCCTCCGCGAGCTCAGCCAAGAGTTCGCCGTCATTGCCTCTTCTTTCATC
GCTAACCACAACTCGACCAACCCCAAGCTCTTCTTCTGCGACATCGAGTTCCGCGAATCC
CAAACCTCTTTCAGCCTCTTCGACGTCGTTTCACTCCCCAGCATCTACCTCGTCGGCCGG
AGCGCCAAATCATTAAAAGATGACTCGGAACGCATGGAGCAGGCCGATTTCACCCGATTC
ACTGAGTCGGTCGTGGATTTCATCGAGTCCAGAACAAAACTCACAGTGGGTCCCCTCCAT
CGTCCTCCCCTGATTTCGAGAACTCAAATGGGTATCATCTTTGGGATTCTGTTGATTTGG
TCTCCGTTGGCAGCAAAAAAGGTGTTGAGCGGCGAAACATGGGTACACAACCCCAGGGTG
TGGCTTTCGGGAGCCATCTTTATCTACTTCTTCAGCGTTTCGGGGACGATGCACACTGTA
ATAAGGAGGATGCCGATGTTTCTAATGGACAGGGAGGATCCGAACAGATTGATATTCTTT
TACAGAGGAACGGGGGTGCAGCTTGGATTGGAAGGGTTCGCGGCGGGTTTTCTTTACACC
ATCGTGGGATTGTTGCTGGCGTTTGTGACGCATGTGCTGGTTAACGTTAAGGATCCAAAG
GCTCAGCGGGTGGCCATGCTTGTCTCGGTCTTGGTATCATTCTGGGCAGTAAGGCAAGTC
ATTTTCTTGGACAATTGGAAGACGGGCTATGCCATTCATGGATTCTGGCCTTCCTCTTGG
AATTGA
>EDWA@DN17851_c1_g1_i1
CTAAAAAAAATGGCGGCGAATTTCTTCACGATCTCGATCATTATCCTTTCTCTCTTCCTA
GTAACTTTGTCAGCTGAATCGGAATCGGAGCTAGTAGCCGATCTCCTAACCCTACAGTCC
GAATCAGAATCAGGAGTTATCCACTTAGACGACCCAACCGTTTCCAAATTCCTAACCAAC
CCCAAAACCCCCCGCCCTTATTCACTCATCATCTTCTTCGATGCCACCCATTTCCACGAC
AAACCTGAACTCCGCCTCCGTGAAATCCGCCGGGAATTCGCGATCGTCGCCTCTTCCTTC
ATCGCCAACCACAACAGCTCCAACACCAAGCTCTTCTTCTGCGACATTGAGTTCAGCGAA
TCCCAACCTTCCTTCCAGCTTTTCGGCGTCAACTCCATTCCTCACATCCGCCTCGTCGGT
CCCGCAACGGAATCCCTGGAAGATGACTCGGGAGAAATGGACCAGGCCGGTTTGTCCCGA
TTCGCGGAGTCAATGGCCGAGTTCATCGAGTCCAGAACTAAACTCCCCGTGGGTCCAATC
CATCGCCCTCCCATCCTTTCTAAAATTCAACTGGGTGTCATCGCGCTCGTTTTATTAGTT
TGGTCTCCCTTGGTTGTAAAAAAGATAGTTGCAGGCGAAACCCTGTTACACGATCCCAGA
AGTTGGGTTTCCGGGGCGGTTTTTGTTTACTTCTTCAGCGTTTCGGGTGCAATGCACAAC
ATAATAAGGGAAATGCCAATGTTTGTGGGTGATAGGGAGGATCCAAACAAATTGGTGTTG
TTTTACCAAGGATCAGATATGCAGCTTGGAGCGGAAGGGTTCACCGTTGGTTTTCTTTAT
ACAATTGTGGGGTTACTGCTAGCATTCGTGACCCATGCCCTTGTTTATGTTAAGGGTGCG
ACGGCCAAGCGCACGCTCATGCTTTTTGCGCTGCTCCTTTCCTTCTGGGCAGTGAAGAAA
GTGATTTTCTTGGATAATTGGAAGACCGGATATCGGATTCATGGATTCTGGCCTTCAGCT
TGGAATTGA
>EDWA@DN17854_c0_g1_i2
ATGAAGCATAAAGATGGAAAATATCATGCACAGCCTGACAAGTCTTTCAAGATTGTCCCT
GCAACATTACTGGTCCTTGTGCTGTGTGGGTTCTCTTTCTATCTTGGTGGAGTCTTCTGT
TCCGAGAAAAATCGATTGGAGGGCAAGATAGTGCAGGATGTTTCCAAGACTGTGTCTACT
CCAAAGGAGCCTGCGGTAAACCCCCTTCAAATCAAATCCGTTGCGTTCCCGGAATGCGCT
GCTGATTACCAGGATTACACTCCATGCACTGATCCAAGGAGGTGGAGGAAGTATGGTACG
CATCGGCTTACTTTCTTGGAACGTCACTGCCCTCCAATGTTAGAGAGGAAGCAATGCTTG
GTTCCACCTCCTGATGGGTATAAGCCACCTATCAGATGGCCAAAGAGCCGTGATGAATGT
TGGTACAGGAATGTGCCTTATAATTGGATCAATAAGCAGAAGTCTAATCAGAACTGGTTG
AGGAAACAAGGGGAGAAATTCATGTTCCCTGGTGGTGGCACTATGTTCCCTAGAGGAGTT
GGTGCATATGTAGATTTGATGCAAGAT
>EDWA@DN17856_c0_g1_i3
ATGATGCCCATTGATATGAAAGTAGTGGATGCAGCAAGCGGCGGAGCTCTAGTCAATATG
ACCCCAACAACGGCTAAAACACTGATATCAACCATGGCCGCCAACTCGCAAAGGTTTAAT
CAATCTAGCGAACCATCTCGAAGGGTTCGTGAGGTAAGCACAGTTTCTTTAGAAAATAAG
ATTGATAAATTAGCTGAAATAGTGCAAACTCTTTTTGCAGGAAAAAAAGGAACATCTAGA
CTTTGTGGGATCTGTACTAGTCCAGAACATCCGACAGACTATTGTCCGATGATTCAGGAA
GATGATGTCGCCCAAGCCAATGCCATATGA
>EDWA@DN17856_c0_g1_i9
ATGGGAAACAACGAACAGACGATCCAGCAGCTGATCAGGGCACCAGAGGATAATCAGCCC
TTGTGCATAACCTTTCCGAATGGTGAAACGTCGTTCCAACTAAAAACATGCTTGATTCAT
CTCCTACCAACCTTCCACGGTTTGCCCAGCGAAAACCCACACAAACACCTTAAGGAATTC
CAGATGGTTTGCTCAACTACGAAACCACAGGGAGTATCTGAGGATCAAATTAAACTTTGC
GCCTTTCTCTTTTCTTTATCTGATATTGCTAAGGATTGGCTTTATGATTTACCTTCTAAC
TTAGTTATTACCTGGACTGAAATGGCTCGCTTGTTTCTTGACAGGTTCTTTCCAACCGCT
AAAGCATGCGAAATGAGGCGAAATATTCTAAGTATCCGACAAAATGATACTGAAACACTT
TATGAATATTTGGAGCGTTTCAAGAAACTATGCGCTAATTGCCCACAACATGGTTTGTCA
GATCAAACACTTATTCAATATTTTTATGAAGGGCTAACTGTAACAAGGTTTTTTTCACAA
GGGTCCCCGCTTTTTTGA
>EDWA@DN17856_c1_g1_i1
TATGTTCCATTCCCTAATAATTGTTTTATGAACTTATCTTTTTACACTGATAGGTATCGT
GCCATCACAAGTGCCTATTACCGAGGGACTGTGGGTGCACTTCTTGTGTATGATGTTACA
CGACACTCCACATTCGAAAATGTCGAGAGGTGGCTAAGAGAGTTGAGGGATCACACAGAT
CCCAACATTGTATTCATGCTCATTGGTAATAAATCAGATCTCCGTCACCTCGTGGCCGTC
TCAACCGAGGATGGGAAATCCTTCTTCGAGCAAGAATCCCTCTACTTCATGGAAACTTTT
GCCCTGGAAGCTACTAATGTCGAAAATGCATTTGTTGAAGTTCTTACACAGATCTACCAT
ATCGTGAGCAAGAAAGCTATG
>EDWA@DN17857_c0_g1_i1
ATGTCTGAAACAGGTTTAACGGTGCTTGACGGAACCCATCTCCGATCACTCAATCCCTCT
TTACCCGAACTTAACGGCGCCGTCACTGGATCCCAACTCCTTGAAATCGCCGACTCCAAA
GCCTCCACTTATCTCTTTGGCCTCTCATTGCCTCAAAACCTTAAAGCTTCCGCCCTTTCT
CGTGTCATCGCCGGAGCCGTTTATGGTCACGATGATGACGTCACTTTCCGGGAAGCAGAG
CTCGACAGAGACAAAGCCTCCAAGTTTCTCTCCGATTACATCTCTGCCATTGCTGATGAG
ATGAAAGATGATCCATTAGTGGTGTCAATATTGGATGGGAATACTTTGAAGATGTTTTTG
GAGGATGAAGACGATTATGCCATGTTAGCAGAGAATTTGTTTACCGATATGGATATTGAA
GATAAAGGGAAGATTTGCAAGAGTGAGATAAGAAATGCACTTGTTCATATGGGCGTCGAA
ATGGGGATTCCTCCATTTTCAGAATTCCCTCTGCTAAATGACATCTTGAAAAAGCACGGG
GCTGAGGGGGAAGAAGAACTCGGCCAAGCACAATTTGCTGAATTACTTCAGCCGATTCTG
CAGGAAACAGCTGATGCATTGTCTGAAAAGCATGTTGTTGTCATACATAACATCAAGGTT
GTCAATGGTTCTGAGCTAAGAAAGGTTTTGGCAGATGAGAAGCAATTCAACGACGTCGCA
GAGAGGGTTTTGTTGGAAACAAAGACTGAAAAAGATGGACTACATAAGACAAAGCTAATC
AGGAGTTTCTTAGATAAACATGGAAAAGACTTTGGCCTGCCACCATCGGAATCCAACGAA
GCTGTGGTTCTTCTCTACGATGCGGTGTTTTCCGAAATCGAGAATGAGAAGAGTGTTGCA
CAAGCAGACAACGAATTCAGGGAACTCGTGAAAGACATCCTCGAGAAGTTTGCAGAACAG
CTAGAAGCTAATCCCGTCTTTTGTGAGCTTGGCAATTAA
>EDWA@DN1785_c0_g1_i2
ATGCATCATTCACTGTTTGATTTTCTGTTCCAGGATCCAAATCCTAATAATCTAGTTGCC
AGCACAACCTTCTCCTCAGAGAAAACACATGGCATGCTCTGCTTGGTCAGAATTGAAACA
GATCCAGCAGACAGAACTCAGTTGCGTATGACACTTGCTTCAGGCGATCCTACATTAACA
TTCGAGTTGAAAGAATTCATCAAAGAACAACTGGTTAGCATTCCTACAGTTCCTCAGGCA
CCACCAGCACCTCCTGCAGCTCCACCAACCCCCCAAATACCACCAAACGATCCTGCTGCA
CTACTAGCTGGCTTGCTATCATGA
>EDWA@DN17860_c0_g1_i1
AATAATGTGGAAGAAGAGAGGCATTTTCAGCCATCGTCCTCGTCTGCTGTTACCGAGTTG
AATAATGGGAGTTTGAGAGTGGAGAGATCGTTGGATATGTCTTCATTAAGGGACATTTCC
AATGTGCAAGATTTAGAAGCTTATAAGAAGATGCTGGAGAGTGCAGAGAGGAGAAGCTCC
AAGTTGAAAGAATTGGATTTTCAAATTGAGTTGCATGAGAAGCGGAAAGCTGGACTTCAG
GCATTGCAACCAGTAAAGAAAACGGAGGAGGAGCTAGTAGAGGTAAGATTCTTCTGCTTG
CTTTAA
>EDWA@DN17861_c0_g2_i1
GAGGATTTGGGATTCAGGTTCCATGTGTTTATCGGGTTCGAAGAAGCCGACCAAGGAAGA
ATGTCACAGCACTTTTGGTATGTGAAAAAGATATGCTGGTTTTCTAACTCAGCAATATTG
TTTTGGCTTTACATAACTAGGTCTCTTAATTGGATATTTGCTTTTGTAAGGACATCCATA
TGTTCTCTTCTAGCTTTCATATGCTTCTGGAAAAGTGTGCATGTGTCTTGCAGCTCTAGT
TTGTTTATTACTTTATTCATCACATTCGTTTCTGACCTGAGCATTTTCAACTTGGTAGAT
AACAATAACTCCTAA
>EDWA@DN17863_c0_g1_i2
ATGGAACCTAACGGTCAAAGGAGAGCGAGGAGAAGGGATCATCTTGTCCAAGCAAATGGG
GATACTGGTGTATCACATTCCATATACGAACTAGATCCATGGACAGCGTGGGCATATAAG
CCTCGTACTATTTCATTATTATTTGTTGGGGCATGCTTTCTTATTTGGGCGAGTGGAGCC
CTTGATCCTGAGAGCAGTGAGTCTGGCGATCTTGTAACATCTGTAAAAAGGGGTGTATGG
GCAATGATTGCAGTTTTTCTAGCTTATTGCTTGCTGCAAGCTCCTTCTACGGTGCTTATT
CGGCCACATCCTGCAATTTGGCGTTTAGTTCATGGAATGGCTGTTGTTTATCTTGTTGCC
CTCACATTT
>EDWA@DN17864_c0_g1_i1
ATGTCATCATCCCCTTCACCGGGGACTACGACGGCTCCATCATCGCCACCACCATCCACC
AACGTTACGTCCCCACCGCCTCCAGCCTCCTCAGCTCCGCCGCCAACTAGTCCTCCCTCC
CCAGCAACTCCTCCTCCAACGACCACTCCCTCCACCACACCACCACCAACAGCAGCAACT
CCGCCGCAAACCACTACTACCCCCTCCACACCACCACCAACAGCAGCAGCTCCGCCGCCA
ACCACTACTACTCCATCCCCACCACCCTCTACCCCATCATCACCTCCAGCCACTCCATCA
GCTCCTCCGCCTTCAAGCACCACTCCGTCCCGTCCTCCTCCTTCCACGTCATCACCTCCG
CCAACACCATCCATCTCCCCTCCGCCACCAGAAGCTTCAACTCCTCCCCCATCATCGTCC
AATCCTTCCCTTCCACCTCCTTCTACAACAACTCCATCGCCACCTACCCCGAGAACTCCA
GCGACTCCATCTCCACCATCTCCTAGGAATTCAGGAACTCCATCTCCTCCGACGCCACCG
TCTTCTTCCGATTCGAGCAGTGGGATTTCAACCGGGCTGGTAGTGGGGTTAGCAACCGGG
GGTGTGGCTATATTGTTGGTCTTGAGTTTGCTGTTTATATGTCTTCAGAAGAAGAGGAGA
AGAAGAAGAGACGACGAAAGTTACTACGCGCCGCCACCACCTCCTGCTCCTCCTAAAGAA
AATCCTCATGGTGGCCAGCAATATCGGTGGCAGCAAAATCCTCCCCCGGGTGTCGATCGA
TACGGTGCAGTTCCGCCTAATCCAACTCCTCCACCGATTACAGCATGGGGACCTCCATCT
GCGGAAAGCTCTTCTACGCCTCCAATGCCATCGCCTCTGCCACCTTTCATGAGCAGCAGT
GGAGGTTCTGGCTCTGAAAACGCGCTTCTTTCACCGTCTCCTGGTATTGCACTCGGTTTC
TCGAAGAGCAAGTTTACTTATGAGGAATTAGCAAGGGCAACGGGTGGCTTCTCTGTAGAA
AACCTTCTTGGGGAAGGTGGCTTTGGGTATGTGCACAAAGGTGTTCTTCCGAATGGGAAG
GAAGTGGCAGTCAAGCAACTGAAGGCTGGAAGTGGGCAGGGGGAGAGAGAATTTCAAGCT
GAAGTCGAGATCATCAGCCGTGTCCATCACAAG
>EDWA@DN17868_c0_g1_i1
ACTGTGCTCGAGGTTCGAGCTGAATATGATCCTTCTAAGAAAAGCAAGCCAAAGGGGGTT
CTCCACTGGGTTGCTGAACCGTCCCCAGGTTCTGATCCATTGAAGGTTGAAGTTGGGTTG
TTTGACACACTCTTTAATTCTGAGAATCCTGCTGAAGTTGATGATTGGCTCGCTGATCTC
AACCCGAATTCCAAAGTGGTGGTACCTGCTGCATATGCAGTCCCATCATTTCGGAATGCT
GCCGTAGGGGACACATTTCAGTTCGAAAGGCTAGGGTATTTTACCGTCGACAAGGACTCG
ACTGCAGAAAAACTTGTATTTAATCGTACAGTTACGCTCAAGGATACCTACAGTAAGGCG
GCTGGGAAATAG
>EDWA@DN1786_c0_g1_i12
ATGACATCAAGCACGGAGGCATTGCTCCTTGAAGCCAAGAACCTTGAGATGCAAGGCTTA
GAGAAGCATAAAATTGCTCTGGCTTCTGCTTCTAGTCTTGATGAAATGCTTAATGAGGTT
TACACCAGTCGTTCACCAAAACCAATTGATTACGATAATCGGAGAGATTTGGTTCGTATC
TTCAATGTCATGGCCAAGGAGATTTATGGCAATTGTAATGGGTTTCCTATTGTGGAGGTA
TTTGGTTCTTGTGTAATGGGCATGTTCAATGCTGAAAGTGATTTAGACTTATCTATCAAT
TTTACGAATAATGAGGCTACGATTTCTAGAGTGAAGAAAATAAAGGCCCTTCGCAAGCTG
GCAAGAAAGTTACAATCCATTAGAAGGGAAGGTCATGTTAGTGACATTCAAAAAATCCTG
ACTGCTAGGGTGCCGATTGTTAAAGTCATTGATCGTGGAACTAGGATTGAATGTGATGTG
TCGGTTGAGAATAGGGATGGTATTGTAAAATCCCTTATTATTCGTGCAATTTCTACAATC
GATGAAAGGTTTCTAAAGCTTAGTTTCTTGGTAAAAGCTTGGGCCAAAGCTCATGATATT
AACAGTTCCAAGGATCACACTCTGAACTCTTTATCATTAATATTATTAGTTGCTTTTCAT
TTGCAGACTCGGGATCCTCCCATATTACCTACATTTTCTGCTTTATTCGAAGATGGAAAT
GATCCTGAAACTGTAGTGAAGATGGTCCAAAATTACTTGAATTATGGCAGAAGGAATAAA
GAATCCTTAGCGGAGCTTTTCATTACTCTATTGGTTAAGCTTGCTTCTGTTGAACAACTT
TGGCAGAAAGGGCTTTGTGTTAGCTTGTGTGAAGGATTCTGGATATCTAAAGCTTGGGAT
TCTGAGTTTTACACTATTCATGTTGAGGATTTCATAGATCAATCTCAAAATGTTGCAAGG
GCAGTTGGAACGCTAGGTTTTGAAAAAATACATAGCTCCATCCATCGTTCGCTTCACTAT
CTTGGGGCTTTCTCGGAAGGCCAGATGTTGGGTCCTAAGCTAAAAGAACTTTTGTTTGGT
AGAGATACCAAGTCTAGTGTAGGGGATAGTGTTGCTCTAAATCTAGATAAAAGTACAACC
AAGCTCTCTGTCCCCCATTACTCTAACCAAATAAAGAAGATCCAATTAACAGAAGGCCTA
AAAGGAGCTGAAAACCAGCCCGGTGTAGGGAATAGTGTTGCTATAAATCTGGATAAAAGT
ACAACCAAATTCTCTGTCCCCAGTAGTTCCAACCAAATAAAGAAGATCCAATTAACAGAA
GGCCTAAAAGGAGCTGAAAACCAGCCCGGTGTAGGGAATAGTGTTGCTATAAATCTGGAT
AAAAGTACAACCAAATTCTCTGTCCCCAGTAGTTCCAACCAAATAAAGAAGATCCAATTA
ACAGAAGACCTAAAAGGAGCAGAAAATCAAAGTAAGAAACAGCTAGTTGTTCAGCATGGC
TCCCAGAAAACAAAGAAGAGACATTTTACTGGCCTAAATGAAACCAAGTGTGTTAAACGG
TGGAAAGGAGCACATCTTGGGGACAAGAGGTCTGGAGTGCAGTTCAGGGAAGTGATTGAG
GAACACCCTAAACCTCTACCTAGCATTCGATGGGAAGGGAAAGATCCGGAGGCTAAAAGT
AGGGAATGGCAAAATTTTGGTGGAAATAGTGGTCATTTATCCACTCATTTTGTACCCCTT
AAACCTCTGCCAAGCATTCCTTGGGAAGGGAAAGATCCAGAGAATATCAGGAGGGACTGG
CAAAATTTTGGTGAAAATAGGGGTCATTTATCCACTCATTTTGTACCACAACCACAAGCT
AGTATTCCTCTTTCTCATAGTTTAGTTAGTTCAACATCCCGTGGTACAGTCATGCGTCCT
GCTATTTCTGTTCCAAGCTTCTCAAGTTTTCAAGGGTTACGCAATCCTGTCCCACCACCA
GTACCACCACCACCAGGACGCCTTTTTTCCCTGTTGAATTCGCTAGGTGTTGATATTTCA
CATATTCAGAGCACACCTCCAATACCACCTAATGGACCAACTCATGGTCAACACGCTCAG
CATCAGCCACACTCAATGCAAAGGATACTGAGGAGATAG
>EDWA@DN17870_c0_g1_i3
TTTCGCCGTGCATCCATCCTGCGTCAGCTTTGCCGATATGAGGAATCCGAGAAAAGCTAC
AAAAAGTTTCTGGAACTAAAACCTAGAAATTCAGTCACTGAAAAAGAACTTTCTCAATTG
CATCAGGCTCAAAGTGCTTTGGAAACAGCTTTCAGTCTCTTTGACTCTGGAGACTATACT
AAAGGTTTGGAATACCTGGACAAAGTTGTGCTAGTTTTTTCACCGGCATGCTCGAAGGCT
AAGATCCTCAAGGTGAAGTTGTTATTAGCTGCTGAAGATTATTCTAGTGTCATATCAGAA
ACTGGGTTTATTCTCAAGGAAGATGAGAACAATCTTGAAGCCTTACTCCTTCGTGGTCGA
GCATATTACTATTTAGCAGACCATGATGTCGCTCAAAGGCATTACCAGAAAGGTCTACGC
CTTGATCCAGAGCACAGTGAACTGAAGAAAGCATATTTTGGATTGAAAAATTTACTAAAG
AAGACTAAAAGTGCGGAAGATAACTTAAACAAGGGTAAGCTGCGCCTTGCAGTTGAGGAC
TATAAAGCGGCACTTGCATTGGATCCACATCATCTCGCTCATAATGTGCATCTTCACCTT
GGATTATGTAAGGTTTTGGTTAAGCTTGGCAGAGGGAAAGATGCTTTAAGTAGTTGCTCT
GAGGCGCTTAACATTGATGAGGAACTTCTTGAAGCTTTAGTACAGAGGGGAGAGGCTAAA
CTTTTAACAGAGGATTGGAAGGTGCTGTAG
>EDWA@DN17872_c0_g1_i1
ATGAATTCTTCATCAGCTGCTGTTTTATTTCTCTTCTTTCTCTTCTCAGCAAATCCATTT
TCCTTATCGGCCACCGCTGCATTGGTGCCGGTGCTTGATTCCGATGGTGAAGTGCTCCGC
TCAGGCACTCCGTACTATATGCAGCCAACGTTACCGGATGTTGGTGGGTTCGAGTTAGTG
CCCTCACCCTCTACTGAAAGACCGTGCCCAAAAATTGTAGCCCAAAGCCAATCTACAAAT
GGTTTGCCGGTGTTTTTTCATCCTGTCGACTATACTGATACCACCGTCTATCTATCCACC
GATGTAAACATAGGGTTCCCCGGCATTGACGCTTACTGTCGATCATCCAATACATGGAGG
GTTGCCCCTTACAGCACTTTGCCGGGACACTGGTGGATCGCAAACGGTGGGGAAATAGGT
AACCCTGGTCCTCAAAGTTTGATGACTTGGTTTAAGATTGAGAAAGTTGAGGCTGCTTAC
AAACTTACTTTCTGCCCAACGGTATGTGAGTCGTGCGTAACTTTGTGCAATGATATTGGT
AGATATTCTTATCAAAACAAAGTTCTTTTGGGTCTCACTAAAGGAGATGCGTGGCCTTTC
GTCTTTGTCAAAGCATTTAAAGCCATAGAACAAGTT
>EDWA@DN17872_c0_g1_i4
ATGAATTCTTCATCAGCTGCTGTTTTATTTCTCTTCTTTCTCTTCTCAGCAAATCCATTT
TCCTTATCGGCCACCGCTGCATTGGTGCCGGTGCTTGATTCCGATGGTGAAGTGCTCCGC
TCAGGCACTCCGTACTATATGCAGCCAACGTTACCGGATGTTGGTGGGTTCGAGTTAGTG
CCCTCACCCTCTACTGAAAGACCGTGCCCAAAAATTGTAGCCCAAAGGAACTTTACAAAT
GGTTTGCCGGTGTATTTTCATCCCGCCGGCTCTACTATAACTAATGCCACCATCTATCTA
TCCCGCGATGTAAACATAGGGTTCCCCGGCATTGACGCTTACTGTCGATCATCCAATACA
TGGACGGTTGCCCCTTACAGCACTATGCAGGGACACTGGTGGATCGTAAACGGTGGGGAT
AATAACCCTGGTCCTCAAACTTTGCTCACTTGGTTTAAGATTGAGAAAGTTGAGGCTGCT
TACAAACTTACTTTCTGCCCAACGGTATGTGAGTCGTGCATAACTTTGTGCAATGATATT
GTTAAATATAATTATGCAGCCAATGTTCGTTATTTGAGTCTCACTAAAGGAAATGCGTCG
CATTTCGTCTTTGTCAAAGCACCTGAAGCCATAGAACAAGTTGTCCAACTCGAGAAGCAC
TCGGAGTAA
>EDWA@DN17872_c0_g1_i6
ATGAATTCTTCATCAGCTGCTGTTTTATTTCTCTTCTTTCTCTTCTCAGCAAATCCATTT
TCCTTATCGGCCACCGCTGCAAATGAGCCGGTGCTTGATACCGATGGTGAAGAGCTCCGC
TCAGGCGCTCCGTACTATATCCAGTCAACGATACCGGGTGCTGGTGGGCTCGAGTTAGCG
CCCTTATACACGTCTGGAGGATGGTGCCCAAAAATTGTAGCCCAAAGCAAATCTACAAAT
GGTTTGGCGGTGTTTTTTAATCCCGTCGACTCTACTGATGCCACCGTCCATCTATCCACC
GATGTAAACATACGGTTCACCGGCTTTGACCCTTACTGTCGATCATCCAATACATGGAGG
GTTGCCCCTTACAGCACTTTGCCGGGACACTGGTGGATCGCAAACGGTGGGGAAATAGAT
AACCCTGGTCCTCAAACTTTGTTGACTCGGTTTAAGATTGAGAGAGTTGAGGTTGGTTAC
AAACTTACTTTCTGCCCAACGGTATGTGAGTCGTGCGTAACTTTGTGCAATGATATTGGT
AGATATTCTTATCAAAACAAAGTTCTTTTGGGTCTCACTAAAGGAGATGCGTGGCCTTTC
GTCTTTGTCAAAGCATTTAAAGCCATAGAACAAGTTGTCGAGAAGCACTCGGAGTAA
>EDWA@DN17873_c0_g1_i1
ATGTCCGGTCCATCACTCATGGATTCCCTGTTTCAACGCAGTTTAGAGGACATAATCAAG
GGCCTAAGACAACAACTGATCGGCGAACAAGCTTTCATCTCCAAAGCCCTCGACGAAATC
CGCAAGGAAATCAAATCCACTGACCTCTCCACCAAATCCACAGCTCTCCTCAAACTCTCC
TATCTCTCCAATCTCCACTTCCACGACATGTCGTTCGCAGCTTTCCCTGCCTTGGAAGTC
CTCTCCTCCCCTCGTTTTTCCCACAAGAAGATTGCTTATCACGCAATCTCATTCTCCTTC
CATGATTCCACCCCTGTTCTCCTCCTCATAACTAATCATCTGCGCAAGGATCTTAACAGT
ACCAATGAGTTTGAAGTAAGTTTGTCTCTTCAATGTTTGTCTAGAATTGCTAATGTTGAT
CTAGCTAGAGATTTGACCCCCGAGGTTTTCACTTTACTGTCAAGTAATAAGCTTTATGTT
CGGAAAAGGGCTGTAGCTGTAGTT
>EDWA@DN17876_c0_g1_i1
ATGCTTCACAAGTTTCCTAGCATCATTAACTCAGTACAATCGTCAAGAATTAAAACCCTA
AACCCCTGTATTTCCCTGTCTAGATTTTGTCATTTTAAGGTAAAAGAGGGTTCTGATTCT
TTAAACCAACCATCGATTCTGTCACCAAGAGCCGCCCAAAACAATGTTGCAATATTCTGG
GATTTGGATAACAAGCCCCCAAATTCATTCCCTCCATTTGAAGCGGCTGTTAAGTTAAAA
ACAGCAGCTTCTTCATTTGGGGTTGTTCGGTCCATGGTGGCCTATGCTAATCAGCATTCG
TTTACCCAGGTACCTAGAGTTGTTCGGGAGCAGAGAAGGGAGCGGAAATTGTTGAATCAG
TTGGAAAATAAAGGCGTGATCAAGTCAGTTGAACCATATTTTTGTAAAGTTTGTGGGAGA
AGATTTTACACTAACGAGAAGCTTGTTAATCATTTTAAGCAAATTCATGAGCGTGAACAT
CAGAAGAGGCTGAATCAGATAGAATCCGCTAGAGGGAGTAGAAGGGTGAAATTGGTGGGT
AAGTATTCAATGAAAATGGACAAGTATAAATATGCGGCTAGGGATGTTTTGACTCCCAAA
GTTGGGTACGGTTTGGCTGATGAGTTGAAAAGG
>EDWA@DN17876_c0_g1_i3
ATGCTTCACAAGTTTCCTAGCATCATTAACTCGTCAAGAATTAAAACCCTAAACCCATAT
ATCTCCCTGTCTAGATTTAGTGCAAAAGTGGGTTTCGATTCTTTAAACCAACCATCCGCC
CAAAACAATGTTGCAATATTCTGGGATTTGGATAACAAGCCCCCAAATTCATTCCCTCCA
TTTGAAGCGGCTGTTAAGTTAAAAACAGCAGCTTCTTCATTTGGGGTTGTTCGGTCCATG
GTGGCCTATGCTAATCAGCATTCGTTTAGCCACGTACCTAAATTTGTTCGGGAGCAGAGA
AGAGAGAGGAAATTGTTGAATCAGTTGGAGAACAAAGGTGTGATCAAGTCAATTGAACCA
TATATTTGTAAAGTTTGTGGTAGAAGATTTTACACTAATGAGAAGCTTGTTAATCATTTT
AAGCAAATTCATGAGCGCGAACATCAGAAGAGGCTGAATCAAATAGAATCTGCTAGAGGG
AGTAGAAGGGTGAAATTGGTGGGTAAGTATTCAATGAAAATGGACAAGTATAAATATGCG
GCTAGGGATGTTTTGACTCCCAAAGTTGGGTACGGTTTGGCTGATGAGTTGAAAAGG
>EDWA@DN17877_c0_g1_i2
ATGGAATCTTCAAGCACAAGCTTCTCATTGTCAAAGAGAAGAAAAACCGTTGATTCTAAA
GAATCGAAGGAATTGGAGTTCATTTCACCGGACATCAAGCTCGGAAACACTCGTCGCTTC
CTTTCGAACTCGCGGAACAAGCCTACCACCGTCGCCACTTCCTCGAAATCCGGTGGAGTA
TTGGTAGCCGGAGAAATGTGTTCGAGCCTCAGCTCCGGCGACGACTCCTTGGCTAGTAAT
GAGTCATGTGATTTTGTCATGTGTAGCTTGAGATTCGTAGATCTAAAGGCCAAGAGTTTT
GAAACCGAAATCTCAACGTGCATCAACGTCAACAAATTCAGTGCAGAAACAACTCCAACA
ATCGAGCCCATAGAAGACTCAAAGGAAACGGCACGGCTACATAGAAAAAAGCCGCCATCA
CAAGCGGAGATCGACGAGTTCTTCGCCGTCGCTGAAAAGTACGAGCAAGTCCGATTCGCA
GAAAAGCAAGTGTTTGTTTCTCTCCAGTCCATAATTTTTTCATTTTCCTCTAGTGCGTAG
>EDWA@DN17877_c0_g1_i4
ATGGATTCTTCAAGCTCAAGCTTCCCTTTGTCAAAGAGAAGGAAAACCGTTGATTCTAAA
GAATCGCAACAACTGGAGTTAACTTCACCGGACATTAAGCTCGGAAACACTCGTCGCTTC
ATTTCGAATTCGCGAAACAAGCCTATCAGCGTCTCCACTTTATCGAACTCCGGTGGAGTA
CTGCTAACCGGCGAACTCTGTTCAAATAGCAGCTCCGGCGAAGACTCCTCGGATAGCAAT
GAGTCATGTGATATTGTCAAGTATAGCTTGAGATTCGTAGATCTAAAGGCCAAGAGTTTT
GAAACCGAAATCTCAACGTGCATCAACGTCAACAAATTCAGTGCAGAAACAATCCCGACC
ATCGAGCTCATTGGAGACTCAGAGGAAACCGCACCGCCACATAGAAAAAAGCCACCGTCA
CAAGCGGAGCTAGACGAGTTCTTCGCCGCAGCTGAAAAATACGAGCAAGTCCGATTTGCA
GAAAAGTACAACTATGATATTGTCAAGGATGTACCTCTGGACGGTCGATACCAGTGGATT
CAGTTAAAGCCCTGA
>EDWA@DN17878_c0_g1_i1
AAAGATGGGCCTTCAGCTGGTGTGACCCTCGTAACAGCGTTAGTTTCACTGTTTAGTGAG
AGATGTGTAAGAGCAGATACAGCAATGACTGGAGAAATGACGCTGAGGGGTATTGTGTTA
CCTGTTGGTGGTATCAAGGATAAGGTTCTAGCAGCACACCGATATGGTATCAAGAGAGTT
ATTCTGCCGGAGAGAAATTTCAAGGACTTGGTTGAAGTACCTGCAGCTGTGCTCTCCACT
CTAGAGATTCTGGTGGCAAAGCGAATGGAGGACGTGTTGGAGCATGCATTTGATGGGGGA
TGTCCCTGGAGACAACACTCAAAATTATGA
>EDWA@DN1787_c0_g1_i3
ATGACTGTCATGACCCCTGCCCCCGTCGATCAACAAGAAGATGAGGAAATGCTCGTCCCA
CAGTCTGATTTGACCGAAAATCACCAGCCGATGGAAGCTGTAGCGCAACCTGAGGCTGCA
AATACTGTGGAAAACCAACCAGTTGAAGATCCTCCTTCATCGAGATTCACTTGGAAGATT
GAAAACTTCTCTAGGTTAAACGCTAAGAAGCATTATTCTGAAGTCTTTGTTGTCGGTGGT
TATAAATGGCGAATACTGCTATTTCCAAAGGGAAACAATGTGGATCATTTGTCAATGTAT
TTGGATGTTGCCGATTCAGCTAGCTTACCCTATGGGTGGAGTAGATATGCGCAGTTCAGT
TTGGCAGTTGTTAATCAAATTCACAATAAATATTCTATTAGAAAAGACACGCAACACCAA
TTTAATGCACGAGAAAGTGATTGGGGTTTTACATCCTTTATGCCCCTTGGTGAGTTATAT
GATCCTTGCCGAGGGTACCTTGTGAATGACACTTTGATTGTTGAAGCAGAGGTTGTTGTC
CGTAGAATTGTTGATTATTGGACTTATGACTCAAAGAAGGAAACTGGTTATGTTGGACTT
AAAAATCAAGGAGCAACATGTTACATGAACTCTTTGCTCCAAACTCTGTATCACATTCCC
TACTTCAGGAAGGCAGTGTATCATATGCCTACAACAGAGAATGATATGCCATCTGGAAGC
ATCCCTCTCGCTCTGCAGAGTTTATTTTACAAACTCCAGTACAGTGACAACAGTGTTGCA
ACAAAAGAGCTGACCAAATCTTTTGGATGGGATACGCATGATTCTTTCATGCAACATGAT
GTTCAGGAACTGAATAGGGTTCTGTGTGAAAAACTTGAAGATAAAATGAAGGGAACTGTT
GTGGAGGGAACTATACAACAGTTATTTGAGGGGCACCATATGAACTACATTGAGTGCATT
AATGTGGATTATAAATCTACAAGGAAGGAGTCATTTTATGATCTTCAACTGGATGTTAAA
GGCTGTCATGATGTATATGCTTCTTTTGACAAGTATGTAGAAGTTGAACGCCTTGAAGGT
GATAATAAATATCATGCTGAGCAATATGGATTGCAGGATGCTAAGAAAGGTGTGTTGTTC
ATTGACTTCCCTCCGGTCCTTCAACTTCAGCTTAAACGATTTGAATATGATTTTATGCGG
GACACTATGGTCAAGATTAATGATCGCTATGAGTTCCCATTACAACTTGACCTTGACCGA
GATGGTGGAAAATACCTGTCACCAGATGCTGATAGGAGAGTACGCAATCTTTACACGCTT
CATAGTGTCCTCGTTCACAGTGGTGGAGTGCATGGTGGACATTATTATGCATTTATCAGG
CCGACACTTTCTGATCAATGGTATAAATTTGATGATGAAAGAGTAACCAAAGAAGATATG
AAAAGGGCCTTAGAGGAGCAGTATGGTGGTGAAGAAGAGTTACCACAGACAAATCCAGGA
TTCAATAATACTCCTTTTAAGTTTACCAAATATTCAAATGCGTACATGCTGGTGTATATA
CGTGAAAGTGACAAAGATAAGATAATATGTAATGTGGATGAGAAGGATATTGCCGAACAT
CTCAGGGAGAGGTTAAAGAAAGAACAAGAAGAGAAGGAGCATAAAAAAAAAGAGAAGGCA
GAGGCACACCTTTACACCATTATAAAGGTCGCACGTGATGATGATCTTGCAGAGCAGATC
GGGAAGGATATATATTTTGATCTTGTGGATCATGACAAGGTCAGGAGTTTCCGGATTCAG
AAGCAGATAACTTTCAATGTGTTTAAGGAAGAGATTGCTAAAGAGTTTGGCATACCTGTG
CAATTTCAGCGTTTCTGGTTGTGGGCCAAGCGTCAAAATCATACATACCGTCCAAACCGG
CCATTGACACCTTCGGAGGAAACACAATCTGTTGGAACCCTGCGGGAGGTGTCGAATAAG
GTCCACAATGCAGAATTAAAATTGTACCTGGAAGTTGAGCTTGGCCTGGATTTACGCCCA
ATTGCTCCACCAGATAAGACAAAGGAAGATATTTTACTTTTCTTCAAGCACTATGATCCT
GAGAAAGAAGAGCTTCGCTTTGTTGGAAGGTTGTTTGTGAAAAGCACTGGCAAGCCAATA
GAAATTTTATCAAAATTAAACAAAATGGCAGGGTATGCTCCTGATGAAGAGATCAACCTT
TACGAGGAAATAAAATTTGAGCCCAGTGTTATGTGTGAACCAATTGACAAGAAAATCACA
TTCCGAGCTAGCCAGCTTGAGGATGGTGACATAGTTTGCTTTCAAAAGTCTCTCCCTGTT
GAAAGCATTGAACAGTTCCGCTATCCAGATGTTCCTTCATTTTTGGAATATGTGCATAAT
CGCCAAATTGTACACTTTCGGTCTTTGGAAAAACCCAAGGAAGATGATTTTTGTCTGGAG
ATGTCAAGGCTTTATACTTATGATGATGTTGTTGAAAGAGTAGCTCAACAGCTTGGTTTG
AATGATCCGTCCAAAATCAGGCTTACATCTCACAACTGTTACTCTCAGCAACCCAAACCT
CAGCCTATCAAGTATCGTGGGGTGGATCATTTGTCTGACATGCTGGTCCACTACAACCAG
ACCTCTGATATTTTATACTATGAAGTGTTAGACATCCCTCTACCCGAATTACAAGGTCTG
AAAACCTTGAAGGTAGCATTTCATCATGCTACTAAGGATGAAGTTGTTATTCATACCATT
AGGCTCCCAAAACAGAGCACTGTGGGTGATGTGATTAATGATCTTAAGACGAAGGTGGAG
TTGTCTCATCCTGATGCAGAACTGCGGTTGCTTGAAGTTTTCTATCACAAGATCTACAAG
ATTTTCCCGCCTAGTGAGAAGATTGAGAATATAAATGACCAGTACTGGACATTACGGGCA
GAGGAGATTCCAGAAGAAGAGAAAAATCTTGGTCCAAATGACCGCCTTATTCATGTTTAC
CACTTCACTAAAGAAACAGCTCAGAACCAAATGCAAATTCTGAATTTTGGAGAACCCTTT
TTCTTGGTGATTCATGAAGGTGAAACCTTGGCTGAAATAAAAATCCGAATACAGAAAAAG
CTGCAAGTTCCAGATGAGGATTTTGCTAAGTGGAAGTTTGCATTCCTTTCACTTGGCCGA
CCAGAGTACCTTCAAGATTCTGATATTGTTTCTAGTCGTTTTCAGAGGCGAGATGTTTAT
GGTGCTTGGGAGCAGTATCTTGGGCTGGAACACTCTGACAATGCTCCGAAAAGATCTTAT
GCTGCTAATCAGAACCGGCACAACTTTGAGAAGCCTGTTAAAATCTACAATTAG
>EDWA@DN1787_c0_g1_i4
ATGACTGTCATGACCCCTGCCCCCGTCGATCAACAAGAAGATGAGGAAATGCTCGTCCCA
CAGTCTGATTTGACCGAAAATCACCAGCCGATGGAAGCTGTAGCGCAACCTGAGGCTGCA
AATACTGTGGAAAACCAACCAGTTGAAGATCCTCCTTCATCGAGATTCACTTGGAAGATT
GAAAACTTCTCTAGGTTAAACGCTAAGAAGCATTATTCTGAAGTCTTTGTTGTCGGTGGT
TATAAATGGCGAATACTGCTATTTCCAAAGGGAAACAATGTGGATCATTTGTCAATGTAT
TTGGATGTTGCCGATTCAGCTAGCTTACCCTATGGGTGGAGTAGATATGCGCAGTTCAGT
TTGGCAGTTGTTAATCAAATTCACAATAAATATTCTATTAGAAAAGACACGCAACACCAA
TTTAATGCACGAGAAAGTGATTGGGGTTTTACATCCTTTATGCCCCTTGGTGAGTTATAT
GATCCTTGCCGAGGGTACCTTGTGAATGACACTTTGATTGTTGAAGCAGAGGTTGTTGTC
CGTAGAATTGTTGATTATTGGACTTATGACTCAAAGAAGGAAACTGGTTATGTTGGACTT
AAAAATCAAGGAGCAACATGTTACATGAACTCTTTGCTCCAAACTCTGTATCACATTCCC
TACTTCAGGAAGGCAGTGTATCATATGCCTACAACAGAGAATGATATGCCATCTGGAAGC
ATCCCTCTCGCTCTGCAGAGTTTATTTTACAAACTCCAGTACAGTGACAACAGTGTTGCA
ACAAAAGAGCTGACCAAATCTTTTGGATGGGATACGCATGATTCTTTCATGCAACATGAT
GTTCAGGAACTGAATAGGGTTCTGTGTGAAAAACTTGAAGATAAAATGAAGGGAACTGTT
GTGGAGGGAACTATACAACAGTTATTTGAGGGGCACCATATGAACTACATTGAGTGCATT
AATGTGGATTATAAATCTACAAGGAAGGAGTCATTTTATGATCTTCAACTGGATGTTAAA
GGCTGTCATGATGTATATGCTTCTTTTGACAAGTATGTAGAAGTTGAACGCCTTGAAGGT
GATAATAAATATCATGCTGAGCAATATGGATTGCAGGATGCTAAGAAAGGTGTGTTGTTC
ATTGACTTCCCTCCGGTCCTTCAACTTCAGCTTAAACGATTTGAATATGATTTTATGCGG
GACACTATGGTCAAGATTAATGATCGCTATGAGTTCCCATTACAACTTGACCTTGACCGA
GATGGTGGAAAATACCTGTCACCAGATGCTGATAGGAGAGTACGCAATCTTTACACGCTT
CATAGTGTCCTCGTTCACAGTGGTGGAGTGCATGGTGGACATTATTATGCATTTATCAGG
CCGACACTTTCTGATCAATGGTATAAATTTGATGATGAAAGAGTAACCAAAGAAGATATG
AAAAGGGCCTTAGAGGAGCAGTATGGTGGTGAAGAAGAGTTACCACAGACAAATCCAGGA
TTCAATAATACTCCTTTTAAGTTTACCAAATATTCAAATGCGTACATGCTGGTGTATATA
CGTGAAAGTGACAAAGACAAGATAATATGTAATGTTGATGAGAAGGATATTGCTGAACAT
CTTAGGGAGAGGTTGAAGAAAGAACAAGAAGAGAAAGAGCATAAAAAGAAGGAGAAGGCA
GAGGCACACCTTTACACTATTATAAAGGTCGCACGAGATGATGATCTTGCAGAGCAGATA
GGGAAGGATATATATTTTGATCTTGTGGATCATGACAAGGTCAGGAGTTTCCGGATTCAG
AAGCAGATAACTTTCAATGTGTTTAAGGAAGAGATTGCCAAAGAGTTTGGCATACCAGTG
CAATTTCAGCGTTTCTGGCTGTGGGCCAAGCGTCAAAATCATACATACCGTCCAAACCGG
CCATTGACACCTTCGGAGGAAACACAATCTGTTGGAACACTGCGGGAGGTATCAAATAAG
GTCCACAATGCAGAATTGAAGTTGTTCCTGGAAGTTGAGCTTGGACTGGATTTACGCCCA
ATTGCTCCACCAGATAAGACAAAGGAAGATATTTTACTTTTCTTCAAGCACTATGATCCT
GAGAAAGAAGAGCTTCGCTTTGTAGGAAGGATGTTTGTGAAAAGCACAGGCAAGCCAATC
GAAATTTTATCGAAATTAAACAAAATGGCAGGGTATGCTCCTGATGAAGAGATCAACCTT
TATGAGGAAATTAAATTTGAGCCCAGTGTCATGTGTGAACCAATTGACAAGAAAATCACA
TTCCGAGCTAGCCAGCTTGAGGATGGTGACATTATTTGCTTTCAAAAGTCTGTCCCTGTT
GAAAGCTTTGAACAATTTCGCTATCCAGATGTTCCTTCATTTTTGGAATATGTGCATAAT
CGCCAAATTGTACACTTTCGGTCTTTGGAAAAACCCAAGGAAGATGATTTTTGTCTGGAG
ATGTCAAGGCTTTATACTTATGATGATGTTGTTGAAAGAGTAGCTCAACAGCTTGGTTTG
AATGATCCGTCCAAAATCAGGCTTACATCTCACAACTGCTACTCTCAGCAACCTAAACCT
CAGCCTATTAAGTATCGTGGGGTGGATCATTTGTCTGACATGCTGGTCCACTACAACCAG
ACCTCTGATATTTTATACTATGAAGTGTTAGACATCCCTCTACCCGAATTACAAGGTCTG
AAAACCTTGAAGGTAGCATTTCATCATGCTACTAAAGATGAAGTTGTTATTCATACTATT
AGGCTTCCAAAACAGAGCACTGTGGGTGATGTGATTAATGATCTTAAGACGAAGGTGGAG
TTGTCTCATCCTGATGCAGAACTGCGGTTGCTTGAAGTTTTCTATCACAAGATCTACAAG
ATTTTCCCGCCTAGTGAGAAGATTGAGAATATAAATGACCAGTACTGGACATTACGGGCA
GAGGAGATTCCAGAAGAAGAGAAAAATCTTGGTCCAAATGACCGCCTTATTCATGTTTAC
CACTTCACTAAAGAAACAGCTCAGAACCAAATGCAAATTCTGAATTTTGGAGAACCCTTT
TTCTTGGTGATTCATGAAGGTGAAACCTTGGCTGAAATAAAAATCCGAATACAGAAAAAG
CTGCAAGTTCCAGATGAGGATTTTGCTAAGTGGAAGTTTGCATTCCTTTCACTTGGCCGA
CCAGAGTACCTTCAAGATTCTGATATTGTTTCTAGTCGTTTTCAGAGGCGAGATGTTTAT
GGTGCTTGGGAGCAGTATCTTGGGCTGGAACACTCTGACAATGCTCCGAAAAGATCTTAT
GCTGCTAATCAGAACCGGCACAACTTTGAGAAGCCTGTTAAAATCTACAATTAG
>EDWA@DN17881_c0_g1_i1
ATGGCAAGGAAACATAGAGAGCAATCAAGCATTTATAGGAGGAGGAAGCCTTCTTCAGCC
ACCACCGCCGCCGCCGCCACAACACATAAGGGATTGGATTTGGATTTGACTGTTCAGAAC
AATGCCTGCAGTGACCAATCAACCATTTCATCAGCCTCTACTTGCACTGATCTAGCACTC
ACCCCTTCTTCAACTCATCAAATTTTCACCACTTTTAGTCCAATGGGTGAAAAAGTGGAT
GTGTGTTACCAACAAGGAGGACCAATGGGAGTGGGTGTGGGTGTGGATGTGTGTTACCAA
CAAGGAGGACCAATGGGAGTGGGTGTGGGTGTGGACCAATATGCAAACTCATCAGATTCT
AACTCAGAAGTTTCAGCAACTGCTTCAGTGGGCACAAACAGAACCAACCACTCCCTAACT
GCAAATGGAGATTTGAAGATCAACACCATGCCTTTCATTGATTTCCTTGGAGTAGGA
>EDWA@DN17881_c0_g1_i3
AACTGGAACTTGATAGCTGAACAACTTGAAGGGAGATCAGGTTTACTACAAAAAGTTCCA
ATCTTGGTAACCATAATCATTAGTTTTTGCACTGGTTTGATCTTTCTGCTAAATGGGTGT
CCTTTTTTGGCTGCAGGGAAAAGTTGCAGATTAAGATGGTTCAACCAGCTAGATCCAAAG
ATCAACAGGAGAGCATTCAATGAAGAAGAAGAAGAGAGGCTTTTAGCTGCAAACAAGGTG
TATGGCAACAAATGGGCAATGATTGCTAGGCTTTTCCCTGGTAGAACTGATAATGCAGTC
AAGAACCATTGGCATGTGATAATGGCAAGGAAACATAGAGAGCAATCAAGCATTTATAGG
AGGAGGAAGCCTTCTTCAGCCACCACCGCCGCCGCCGCCACAACACATAAGGGATTGGAT
TTGGATTTGACTGTTCAGAACAATGCCTGCAGTGACCAATCAACCATTTCATCAGCCTCT
ACTTGCACTGATCTAGCACTCACCCCTTCTTCAACTCATCAAATTTTCACCACTTTTAGT
CCAATGGGTGAAAAAGTGGATGTGTGTTACCAACAAGGAGGACCAATGTGTGTTACCAAC
AAGGAGGACCAATGGGAGTGGGTGTGGGTGTGGACCAATATGCAAACTCATCAGATTCTA
ACTCAGAAGTTTCAGCAACTGCTTCAGTGGGCACAAACAGAACCAACCACTCCCTAA
>EDWA@DN17881_c0_g1_i6
CTTTTCCCTGGTAGAACTGATAATGCAGTCAAGAACCATTGGCATGTGATCATGGCTAGG
AAACATAGGGAGCAATCAAGCATTTATAGGAAAAGGAGGCCTTCTTCTTTAGCCACCATC
CCCAAGGGATTGGATTTGACTGTTCAGAACAATGCCTGCAGTGACCAATCAACCATTTCA
TCTGCCTCAACTTGCACTGATCTAGCACTTACTCCTTCATCATCAGCCAAAGCAACCCAT
CCATTTGCCACTCCACTTCACCAGATGGGTTCATCAGGTGAAAAGGTAAATGTGTGTTAC
CAACAAGGAGGACCAATGGGAGTGGGTGTGGGTGTGGACCAATATGCAAACTCATCAGAT
TCTAACTCAGAAGTTTCAGCAACTGCTTCAGTGGGCACAAACAGAACCAACCACTCCCTA
ACTGCAAATGGAGATTTGAAGATCAACACCATGCCTTTCATTGATTTCCTTGGAGTAGGA
>EDWA@DN17881_c0_g2_i1
ATGAGTCCACAAGAGATGAACTTTTTGGCTCCTCCTGCTATGAACTCTCAAATGGGGTTT
CAGATTCCATCCTCTTCAATGGAAAAAACCAATAAAAGTTTGAGCTTTGAGCCATTTCAA
AGCAGGGGAGGAGCTACTCAGGCTGTTGAAAAAGGGGGACTTTCTTTGGATTTAGAGGTT
GAAAATGGAAGGATTAATGGTGGGACCAAAAATGGACACACGAAGCTTTGTTGTAGAGGC
CATTGGAGACCAGCAGAAGATGCTAAGCTAAAAGAGCTGGTGGCTCAATATGGTCCTCAA
AACTGGAACTTGATAGCT
>EDWA@DN17881_c1_g2_i2
ATGAGTACACAAAATCCAAATAATGATTTTGACTGCAGCTCTGGGGTGGTTAAAGATATG
AACTTTTTAGCTCCTCCTCCTATTTTCCCTCCTGTGGGGAAAGATTCAACAGATTCTCGA
ATGGGGTTTCAGATTTCAAGCTCTCTAATGGAACAAAGCCATAAAGGTTTGAGCTTTGAG
CCATTAGAAAGCGGGGGAGATATGAGAGAAAGAAAGGGTCTGTCTTTGAATTTAGGTGCT
GTTGAAGCTGCCGGTGGTACCAAAAATGGACGGACCAAGCTTTGTTCTAGAGGCCATTGG
AGGCCAGCTGAAGATGCTAAGCTAAAGGAGCTTGTAGCCCAATATGGTCCTCAAAATTGG
AACTTGATAGCTGAACATCTTCAAGGAAGATCAGGGAAGAGTTGTAGATTAAGGTGGTTT
AACCAGCTAGATCCAAGAATCAACAAGAGAGCTTTCACAGATGATGAAGAGGAGAGGCTG
TTAGCAGCACAGAGGCTGTATGGGAACAAATGGGCAATGGTGGCTAGGCTGTTCCCTGGC
AGGACTGATAATGCAGTAAAGAACCACTGGCATGTTATCATGGCAAGGAAACATAGGCAA
CAATCAAGCTTTTATAGAGGGAGAAAGCCTCCTACTGCTCAAACCAATGCTTGCAGTGAT
CAATCAACAATCTGCAGCAACATTGATGAATCTGCCTCATCAGCTAAAGTTTTCACCACT
TTTAGACAAGTTCACCAAATGGGTTCATCACCAAGACCAATGGGAGTGGGAGCTAATGGT
GTGGACCAATCGGCACACTCATCAGACTCTGAAGTTTCAGCAGCTGAGTCAGTGGGCACA
AATAAGACCAACAACCATTCCATGTCCGGGGAAAGTGAAAATGGGATCAAATTCATTGAT
TTTCTTGGAGTAGGAGCTTCATAA
>EDWA@DN17881_c1_g2_i3
ATGAGTAAAGAGATGAACTTTTTAGCTCCTCCTCCTATTTTCCCTCCTTCCCTGGACACA
GATTCTCCAATGGAACAAAGCAGTAAATGTTTGAGCTTTGAGCCATTAGAAACCATGGGA
GATGTAAAAGATGGGTTTTTGGGTGCTGTAAAAAAGGGGGAGTCTTTGAATTTATGTCCT
GTTGGTGGTAGCAAAAATGGACACACTAAGCTTTGTTCTAGAGGCCATTGGAGGCCAGCT
GAAGATGCTAAGCTAAAGGAGCTTGTAGCCCAATATGGTCCTCAAAATTGGAACTTGATA
GCTGAACATCTTCAAGGAAGATCAGGGAAGAGTTGTAGATTAAGATGGTTTAACCAGCTA
GACCCAAGAATTAACAGGAGAGCTTTCACTGATGATGAAGAGGAGAGGTTGTTAGCTGCA
CACAACATGTATGGGAACAAATGGGCAATGATTGCTCGGCTGTTCCCTGGCAGGACTGAT
AATGCAGTAAAGAACCACTGGCATGTTATCATGGCAAGGAAACATAGGGAACAATCAAGC
TTTTATACAAGGAGAAAGCCTTGTGCTTCTTCTTCTTCTTCTATTGCTTCTCAGGCACTC
CCTAAGAGACTGGATTTGACTGTTCAAACCAATGCTTGCAGTGATGAATCTGCCTCTACT
TGCACTGATCTCTCACTCACTCCCTCATCGGCTAAAGTTTTGACCAGTTTTGGACAAGTT
CACCAAATGGCAGGTTCATCAGGTACCAAGGGAAATGGGGATTTTGACAAGTTTCATTGG
CCAACACCAATGGGAGTGGGTAATGGTGTGGACCAATCTGCACACTCATCAAACTCAGAA
GTTTCAGCAACTGAGTCAGTGGGCACAAATAAGACCAACAACCATTCCATGTATGGGGAA
AGTGAGAAAGGAATCAAAAACATGACATTCATTGATTTCCTTGGAGTAGGAGCCTCTTAA
>EDWA@DN17881_c1_g3_i1
ATGAACATGACCTTGCAACAGTTCCACAACACCTCCTGTTTTCATCACCAACATCAAAAC
TCATCAATGGACTTAAACCCCATGACTTCTCTTTCTCTTTCTCCATATCAAAATGGTGCA
GTTTCCATGAAAGAACTTGTTGGGGTCTCAAAGGTTTGCACCAGGGGGCATTGGAAGCCA
GCTGAGGACTCCAAACTCAAGGAGCTTGTTGCTTTATATGGCCCTCAGAACTGGAACCTT
ATAGCTGAGAAGCTACAGGGAAGAACAGGTAAAAGTTGTAGATTAAGGTGGTTTAACCAG
CTTGATCCAAGGATAAACAAAAAGGCATTCACAGAAGAGGAAGAGGAGAGACTAATGGCA
GCACATAGAGCTTATGGGAACAAATGGGCAATGATTGCAAGGCTTTTCCCTGGGAGAACT
GATAATGCTGTTAAAAACCATTGGCATGTGATCATGTCCAGGAAATATAGAGAGCAAGCC
AGTGCTTACAGAAGGAGAAAGATAAGCCATGAAAGTGGCACCAGCTCATGTTTTGCTGCT
TACATCAACCCCACACCCTTGGGTTTGTTTGGTCCCTTGTTTTGTCTACATTTTGACCAT
ATCTTTCATGGCTCACTGGTTTCATCTGTTGTTAAATGTTTCAGATGA
>EDWA@DN17884_c0_g1_i1
ATGGTTTCTGACGTTGCCTTGAAGACGAACGACTACTCATCAATTCCTCAAGAGCTCAAA
GATCAGCTGGGTGAGAGGTACCCTGGGGCTAGGCGAGCATATCTGAAAACAGGAGGTGAT
TTCCCCTTTCTTTCCCGCCCGGATGAAGTTAACCTACATCTTCAGCTGCACCTGAGACGG
GTTGGATTAGAGGCTCACCCAGAGTTGGTGCAAATCATCCCGAAAGATGGCACCGGCGGG
AGCCACAGCAAAGAAAATGATAAGAAGGATCGTGATGATGAACCAAAAGATAATGGGGGC
AATCCTGAAAGTAATTCTGAAGAAAGCCAGTCATCTCCTTCGGCTCCGGAAAGTTCAGAA
TTTCATGGTCTAGATTATCAACTGCTGAGAAATGCTGAAATTCATCATGAAAATCCAGTT
GTTTTGACGCATGCCGCAATGTCGATACATACTGCAGCCACTCGCATCCTTCTTCAATCG
ACTTGGGAGTTATTTATCATCTCTTTGCTTCCCTTTTGTGTGGCTTCACTGTACATTTCT
TCTAATAATGCTTGGAAATTCAGACAACTTGTGTAA
>EDWA@DN17884_c0_g1_i3
ATGCCCTTGAAGACGAACGACTACTCGTCAATCCCTCAAGAACTCAAAGATCAGCTGGGT
GAAAGGTACCCGGGTGCAAGGCGAGCTTATCTGAAAACAGGAGGTGATTTCCCCTTTCTT
TCCCGCCCGGATGAAGTAAACCTTCATCTTCAGCTGCACCTAAGACGGGTTGGATTAGAA
GCTCACCTAGAGTTGGTCCAAAGCATTCCAAAAGATGGCACTGGTGGGAGCCACAGCAAA
GAAAACGATAAGGATCGAGACGACGAACCAAAAGATTATGGAGGCAATCCTGATAGTAAT
TCTGAAGAAAGCCAGTCATCTCCTTCGGCTCCACAGAGTTCAGAATTTCATGGCCTAGAT
TCTCAACTACTCAGTAATGCTGAAATTCATCACGAAAACGAAAACTCGGTTGTTTTGAAT
CGTTCCGCAATGTTGATGAATCAACACGATGCAGCCACTCGAATCCTTCTTCAATCGACT
TGGGAGTTAGTTATTGTCTCTTTGCTCCCCATTTGTGTTGGTACATTGTACATTTCTTCT
AATAATGCTCGGAAATTCAGACAACTGCTGTAA
>EDWA@DN17886_c0_g1_i1
ATGGCAGCGCCACCGTCTCCGCCGTCAAACATCGGCCTCTGGACCATCCTATCCGAATCC
AGGCGCATACTCAGAGCGCAACCCCCGCTCTTCCAAACTCTCTTACTCCTCTTCCTCCTC
CCTTTCTCTCTCTTATTATCCCTCTTCCCCTTCGTATACAAACTCTTCTCTCCCACCCCT
GAATCCCACCTCAGCTTCTTCTCCCCCATCAAACCCTTAATCTTCAATCTCATCTACTCC
CTCATCATGTCCGTCTTCTCTAACTTCGCCGGCGGTTCCATCATTTACAGCATTTTCCAC
GGCTTTTATGGCCAACCCGTCAAACCTTCATCCGCCATTAAAGCAGCTTTCACTTCCTTC
TTCCCTCTCATCGCAACTTCCCTTGTACAATCTCTTATCCTTTCTGGGATCAATTTAATT
ATTGGTTTAGTCTTTTTTGCTTTATTCATAGCAACCCAGATTATAGGCTTCCAAGTTGAT
TACTCT
>EDWA@DN17886_c0_g2_i2
ATGTCAAAGCCGTCGCCGTCACCTCCGCCGTCAAACTTCGACCTCCAGGCCATCCGATCC
GAATGCATTCGCATAATCAAGGCCGACTCCCGCCACTTCCAAATTATCATATTCCTCTTT
CTCCTCCCCATCTCTCTCCCCTTAGTCTTCTTTCAAGTCTTCCCCATTAAAACCCTCATC
TCAAATCTCCTCTACACCCTCACCATCCCCATACTCTCCCTCCTCGGCACCGGCTCCACT
GCCTACAGCGTTTCCCACGGCTTTCACGGTCGACAAGTCAAGCTTTCATCCTCTATGAAG
GCAGCTTTCACTTCCTTCTTCCCTCTCCTCTCAACCTGGCTTGTAACCCAACTCATCATT
TCCGGGATCGGTTTAATTCTGGGTTTGGCCTTCTTCTCCTTATTCAAAGCAACCCAAGTT
CTAGTCTTCCAAGTTGATTACTCTTCAGCTTATTTCATTCTCCTTTGCCTTGCTTACATA
ATCAGTCTCGTGTTTATCGTGGTTTATTTACAAGTGAACTGGATATTTGCGTATGCCATC
GTCGTGGTTGAATCAAGCTGGGGGCTTGAACCTTTGAAACGAAGCCAGATTCTGGTTAAA
GGAATGAAAGGGGTTGCTTTTAAGATCGTACTGGTTTTGAGCATCTTCTGTTGGATCGGT
ACCTGGAGTTCAATGCTAAGATTGGTTGATTCAGCCGGTGAAAAATGGAAAAACTGGAAA
TCTCTTGTACAGATTGTCGCCCTTCCAGCTTCCGCGAACTACATGCTGTTTGTGTTTTTT
AATTTGGCTGCAAACTCAGTTTTGTATATGTATTCCAAGGCTAAACATGGGGAGCTTGCT
GGAGAGCATGTAAATTTGAGGACTTTTGATGCTGGGAAAGTTCTTGATCGAGATGTTTCA
GTCGAGTAA
>EDWA@DN17886_c0_g3_i1
GGCTTCCAAGTTGATTACTCTTCGGCTTCTTTAGTTCTCCTTTGTCTTGCTTATGTGCTC
ATTTTCATGTTCGTTTTGTTTTATTTACAAGTGAATTGGATGTTTGCTTATGTTATTGTC
GTGGTTGAATCAAGCTGGGGACTTGAACCTTTAAAACGAAGTCAAGTTTTAGTTAAAGGA
AGCAAAGGGGTTGCTTTGAAGATTTTACTGTTTTTTGGCCTCTTAAGTTCGATCAATGTC
TGGCTCTCGATTGCGAAATCGGGAGACTCAGCTGGTGATGAATGGAAAAGTTGGAGCTTT
TTTTGGAACATTCTCGGCACTACTGCATTATACACGGTGATTATGGTTTATAATTTGGCT
GCATATACAGTTTTCTATATATATTCCAAGGCTCTCCATGGAGAGCTTGCTGAAGAATTT
GCAGGAGAATATGTAAGGTTGCCTTTTGATGATGGCAAAGTTCCTCATGTTGATTCAATC
GTTTAA
>EDWA@DN17886_c1_g1_i1
ATGACAACGCTAACACCTCAGCCGGCGGCGGTCCAAATCGACCTCTGGCCCATCCTCTCC
GAATCTAAACGCATAATCAATGCCCATTCCCGCCACTTCCTCGCTCTCTCCGTCCTCTTC
CTCCTCCCTCTCTCCTTCTCCTTTTCCGCCTACCCGTTCATCAATCAACTATTTTCCCAA
TCCTCCACACCCACCATCGAAACCCACCTCAGTTTCCTCAACAACCCTTTTCAGCTACAA
AACCCCCCAATCTTTCCCATTAAATACCTCATATTCACTCTCCTTTACAGCCTCTTCGTC
TTCATCTTCTCTCTCTTCGCCACCGGTTCCATCACTTACAGCGTTTTCCACGGCTTTTAT
GGCCGGCCCGTTAAGCTCGTATCTGCTATCAAATCAGCTTTCACTTCCTTCTTCCCTTTG
CTCTCAACTTGCCTTGTGGCGGAGCTTATCCTCTCTGGGATCCTTTTAATTCTCGCTTTA
ATCTTTTTCGGATTACTCAAATTAACTCAAGTTTTAGGCTTCCAAGTTGATTACTCTTCA
CCTTATTTTCTTTCCCTCTGTTTAGTTTTCCTGATTACTTTCATGTTTATTGTGCTCTAT
TTACAAGTCAAGTGGGTATTTGCTTATGTTGTTGTTGTAGTTGAATCAAGCTGGGGTCTT
GAACCATTAAAACGAAGTAAAAATTTAGTTAGAGGACTGAAAAGAGTTGCTTTTTCTATT
CTTCTGTTTTTTGGATTCTTCAGTGGGATTTTAACATGGGTCTCAGCTGCAGGATGGGGT
AATGAGGCTGCTGATAAATGGAAAAGTTGGGCGTTTATTATACATATTGTGCTCACTTCC
GCTTTGTTCATGTCGCTTATGCTTTCTTGTTTGGCTGCAAGTACAGTTTTTTATATGTAT
TCCAAGGCTATACATGGAGAGCTGGCTTGGGAGATTGCTGAAGAGTTTGCAAGAGAGTAT
GTAAGCTTGCCTTTTGATGATGGGAAAGTTCCTCATGTTGTGTCTGTTGTTTATGGTTGA
>EDWA@DN17889_c0_g1_i1
CTCGGATCAAATTCTTTGACAGGTCTTATTCCTGCTGATCTCTCTCGTCTTTCGATGTTG
AATGTGCTAGATTTGGGTGGTAACAACTTAACTGGAGGAATCCCAGTGGACATCTCCAAA
TGCTCATCCCTGACAGCTTTGTTTCTAGACGGTAATCAGCTCTCCGGTAGCATACCGGAT
TCTCTGTCCCGGCTATCCAATCTTAAGATGCTGGATCTTTCTTCAAATAACTTGAGTGGA
GAGATTCCTTCTAGCCTTGGTCTTATTTCTGAATTGGTCTACTTAAATGTCTCGAGAAAT
GACCTAGTAGGAGAGATTCCAGTTACTCTGGGCTCTAGATTCAACAATGCATCAGCATTT
GCGGAGAATCGAGAGCTATGTGGAAGGCCATTGCATCGAAAGTGCGAGGATGTAGCCGAA
AAGAACAGGAGGAAACGATTGATTCTTTTGATGGTTGTGGTAGCATGTGCTGCTTGTTTC
ATGTCATTATGCTGTTGCTTCTATGTCTTTAGCCTGTTCAGATGGCGCAAGAAGCTCAAA
GAAGCTGCTGGGGACAAGAAACGTAGCCCAACGAGGGATAGTTCGGGAGCAAGTGGGGGC
CGTAGGAGCTCGGAAAATGGAGGCCCAAAGCTTGTTATGTTCAATGACAAGATCACGGTA
GCAGAAACAATCGAAGCAACTAGGCAATTTGCTGAAGAGAATGTGCTTAGCAGAACACGG
TTCGGGTTAGTTTTCAAGGCTTGTTACAATGACGGAATGGTGCTCTCTATCCGCCGTCTA
CCAGATGGATCACTTGCTGAGAACATATTTAGGAAAGAAGCCGAATTTGTAGGCAAAGTG
AAGCACCGGAACTTAACGGTTCTTCGAGGCTATTACGCAGGACCACCGGACTTGAGGCTC
CTAGTATACGACTACATGCCTAATGGCAACCTGGCAACACTCCTCCAAGAAGCATCCCAC
CAAGATGGACATGTCCTCAATTGGCCGATGCGCCACCTAATCGCGCTAGGCATTGCCCGT
GGTTTAGCCTTTCTACACACATCCAACATTGTTCATGGAGATGTGAAGCCCCAAAACGTC
CTATTCGACGCAGATTTTGAAGCACATTTGTCGGATTTCGGCTTGGAACGACTCATGATC
GCAACCCCATCAGAACCTTCCACTTCAGCATCGGTTGGAACATTGGGTTATGTATCCCCT
GAAGCAGTTCTAACCGGGGAAACCACCAAAGAATCCGATGTCTACAGCTTCGGCATTGTC
CTACTAGAACTACTCACCGGAAAGAGACCGGTTATGTTCACACAAGATGAAGACATTGTC
AAATGGGTGAAGAAACAGCTTCAAAAAGGCCAAATCACTGAACTTTTAGAACCAGGGTTA
CTTGAGCTTGACCCAGAATCATCAGAATGGGAAGAGTTTCTCCTAGGAGTCAAAGTTGGG
CTACTTTGCACAGCCCCAGATCCTCTCGATCGACCAACCATGCCCGATATCGTGTTCATG
CTCGAAGGTTGTCGTGTCAGCCCTGATATTCCTTCGTCTCAACCTTCACCAGCATAA
>EDWA@DN17889_c0_g1_i3
CTCGGATCAAATTCTTTGACAGGTCTTATTCCTGCTGATCTCTCTCGTCTTTCGATGTTG
AATGTGCTAGATTTGGGTGGTAACAACTTAACTGGAGGAATCCCAGTGGACATCTCCAAA
TGCTCATCCCTGACAGCTTTGTTTCTAGACGGTAATCAGCTCTCCGGTAGCATACCGGAT
TCTCTGTCCCGGCTATCCAATCTTAAGATGCTGGATCTTTCTTCAAATAACTTGAGTGGA
GGGATTCCTTCTAGTCTCGGCCTTATTTCTGGATTGATCTACTTTAATGTCTCGATGAAT
GACCTTGCGGGAGAGATTCCAGTTACTCTGGGCTCTAGATTCAACAATGCATCAGCATTT
GTGGATAATCGAGGGCTATGTGGAAGACCATTGCATCGGAAGTGTGAGGATGTAACTGAA
AAGAACAGGAGGAGACGGTTGATTCTTTTGATGGTTGTGGTAGCGTGCGCTGCTGGTTTC
TTGTCACTATGTTGTTGCTTGTATGTCTTTAGCCTATTTAGATGGCGCAAGAAGCTCAAA
GATGCTGCTGGGGACAAGAAACATAGCCCTCCAAGGGATAGTTCTGGAGCGAGTGGAGGC
CGTTGTAGCTCGGAAAATGGAGGCCCAAAGCTTGTTATGTTCAATGACAAGATCACGGTA
GCAGAAACAATCGAAGCAACTAGGCAATTTGCTGAAGAGAATGTGCTTAGCAGAACACGG
TTCGGGTTAGTTTTCAAGGCTTATTATAATGACGGAATGGTGCTTTCTATCCGTCGACTA
CCAGATGGATCACTTGCTGAAAACATGTTTAGGAAAGAAGCTGAATTTGTAGGCAGAGTG
AAGCACCGGAACTTAACAGTTCTTCGAGGCTACTATGCAGGACCACCGGACTTAAGGCTC
CTGGTATACGATTACATGCCTAATGGCAACCTAGCTACACTCCTCCAAGAAGCATCCCAC
CAAGATGGACATGTCCTCAATTGGCCGATGCGCCACCTAATCGCGCTAGGCATTGCCCGT
GGTTTAGCCTTTCTACACACATCCAACATTGTTCATGGAGATGTGAAGCCCCAAAACGTC
CTATTCGACGCTGATTTCGAAGCACATTTGTCGGATTTCAGCTTGGAACGTCTCACAATC
GCAATCCCATCAGAAGCTTCCACTTCAGCATCGGTTGGCACGGTAGGTTATGTCTCCCCA
GAAGCGATTCTAACAGGGGAAACCACCAAAGAATCTGATGTCTACAGCTTCGGTATCGTC
CTGCTTGAACTACTGACTGGAAAAAGACCAGTTATGTTCACACAAGATGAAGACATTGTC
AAATGGGTGAAGAAACAGCTTCAAAAAGGCCAAATCACTGAACTTTTAGAACCAGGGTTA
CTTGAGCTTGACCCAGAATCATCAGAATGGGAAGAGTTTCTCCTAGGAGTCAAAGTTGGG
CTACTTTGCACAGCCCCAGATCCTCTCGATCGACCAACCATGCCCGATATCGTGTTCATG
CTCGAAGGTTGTCGTGTCAGCCCTGATATTCCTTCGTCTCAACCTTCACCAGCATAA
>EDWA@DN17889_c0_g2_i1
ATGATGGCTAAAGGTTTCGTTTTTCTGCTTCTTTTGCTTCTTTGCTCGCCATTGTTGTTA
AAAGCCCAGAACCAGGCTGAGGTTCAAGCATTGACGTCTTTCAAGAATAATCTCCATGAT
CCGCTTGGAGCTTTAAATGGATGGGATCCGTCCACCCCTGCAGCTCCATGCGACTGGCGT
GGGGTTGCATGCACCAAAAACCGAGTCACGGGGCTACGTCTGCCTCACCTCCAACTCAGT
GGTCGGCTCAGTGACCGTCTCTCTGACCTCAAGTATCTTACCAGGCTCAGCCTCCGTTCC
AACTCCTTCAACGGCACCATACCATCGACGCTCTCTCAATGCAGGTTTCTACGCGCTGTT
TTCTTGCAGTACAACTCACTCTCCGGGACACTACCGTCGGAGATAAGTAATCTCACCGGC
TTGGCCATTTTGAACTTGGCTCAGAACCAACTTTCCGGCGAAATCTCCGGGGATCTCCCA
CCAAATATCAAGTACATCGATCTTTCTTCAAACTCATTTTCTGGTCCCCTTCCTAGAAGC
ATTACTAATTTAACGCAGCTTCAACTCATTAATCTGTCGTATAACCAGTTTTCCGGTGAG
ATTCCGGCTAGTTTTGGTGAGCTTCAACAGCTTCAATATCTATGGCTTGATTATAATTTA
TTACAAGGAACTTTGCCTTCAGCTTTGGCCAACTGCTCTTCACTTGTCCATTTTAGTGCC
GAGGCCAATGCGCTTGGTGGGGTTATCCCAGCAGCTATTGGAGCTCTTCCTAATCTTCAA
GTTGTTTCACTTTCTCACAACAATCTCTCAGGAACAGTGCCGGTTTCTTTGTTCTGTAAT
GTCACTGTTTACCCACCTTCCATTCGGATTGTTCAGTTGGGGTTTAATTTGTTTAAGAAT
GTTGTTGGTCCTGAATCTGGGAATTGTTACAGTGTCTTACAAGTTCTGGATCTGTCTGAT
AACCAGATTGGTGGGAGGTTTCCTTTATGGTTGACCAGTGTAACAACGTTAACAATGTTG
GATGTTTCGGGGAATTTGTTCTCCGGTGAGGTTCCAGTTCAGATTGGGAATTTGTCTAGA
TTGGAGCAGTTGAAAATGGCTAATAATTCTTTAACTGGGATGGTTCCTGCTGAGATCAAG
CAATGTGAGCTGCTGCACGTTCTTGATCTCGAAGGAAATCGTTTCTCCGGTGAAATTCCT
GGCTTTTTGAGTGGTATGACTGGTTTGAAGGTGCTATCTCTTGGGGGAAATATGTTTTCA
GGTTCAATTCCGGGTAGTCTTCGGAATCTTACTGAGCTTGAAACCTTGAATTTGGGAAAT
AATAACTTGAATGGAAGCCTGCCAGAGGAGATAATGGGATTGAACAATCTGAGTACATTG
GACTTAAGTGGGAACAAGTTTTTGGGTGAGATTCCTGCAAGTATTGGGAACTTGAGTCGG
ATTATTGTTTTGAATCTAAGTGCTAACAGGTTCTCTGGGAAGATACCGGCAAGTTTGGGT
GCACTGTTCAAGTTAACTACTCTTGATTTAAGCAAGCAGAATCTCTCTGGAGCATTGCCT
TTTGAGCTCTCAGGTTTACCTAATCTGCAAGTTATTGCATTGCAAGAAAATATGTTGTCT
GGGGATGTTCCTGAAGGGTTTAGTAGTTTGATGAGTTTGCAGTATGTGAATCTTAGTTCC
AATTTATTTTCCGGTCATATACCGGAAACTTTTGGCTTTCTACATTCATTAGTAGTTCTT
TCATTGTCTAATAATCACATAAGTGGTGTTATCCCGCCCGAGCTTGGGAACTGCACTGCA
CTTGAAGTTCTTGAGCTTGGATCAAATTCTTTGACTGGTCACATTCCTGCTGATCTCTCT
GGCCTTTCAAGGCTTAATGTGCTAGATTTGGGTGGTAACAACTTAACAGGAGAAATCCCA
GTAGAAACCTCCAAATGCTTGTCGTTGACCACATTGTTACTCCGTGGTAATCGGCTTTCT
GGTAGCATACCGGATTCTCTGTCCAAGCTATCTAATCTTGCGATGCTGGATCTTTCTTCT
AATGACTTGAGTGGAGAGATTCCTGCTAATCTCAGTCTTATATCTGGATTGGTCTACTTC
AATGTCTCAAGGAATGACCTAGATGGGGAGATTCCAGTCACTCTGGGTTCTAAATTTAAC
AATCCATCAGCATTTGCGGATAATCAAGACTTGTGCGGAAAGCCATTGCATCGGAAGTGT
GAAAACATAGCTGAAAAGAGCAGGAGAAGAAGATTGATTCTTTTGATTGTTGCAGTAGCG
TGTGCTGCTTGTTTCTTGTCATTGTGTTGTTGCTTTTATGTTTTCAGCCTATTGAGATGG
CGCAGGAAGCTCAAGGAAGCTGCTGGGGAGAAGAAACGGAGCCCTGCGAGGGCTAGTTCT
GGAGCCAGTGGAGGTCGTAGCAGCACAGACAGTGGAGGTCCGAAGCTTGTTATGTTCAAT
AACAAGATCACACTTGCAGAAACAATTGAAGCCACTAGGCAATTTGCTGAAGAGAATGTG
CTCAGCAGAAGCCGATATGGGTTAGTCTTCAAGGCTTGCTACAACGATGGAATGGTGCTG
TCTATACGCCGCTTACCAGACGCATCACTCGATGAAAACATGTTCAGAAAAGAAGCCGAA
TTTTTAGGCAGTGTGAAGCACCGGAACTTAACTGTTCTCCGTGGCTACTATGCAGGTCCA
CCAGACTCGAGGCTCCTTGTATATGATTACATGCCCAACGGCAACCTTGCAACACTCCTC
CAAGAGGCATCCCACCAAGATGGTCATGTCCTTAATTGGCCGATGCGCCACCTGATTGCT
CTTGGCATTGCCCGTGGTTTAGCCTTCCTACACGCATCCAACATGGTTCACGGAGATGCC
AAGCCCCAAAACGTTCTATTTGATGCCGACTTCGAAGCACATTTATCAGATTTTGGATTG
GACCGTCTCACAGTCGCCACTCCAGCAGAAGCTTCCTCTTCGACTTCGGTCGGAACATTG
GGTTACGTATCCCCAGAAGCAGTTCTAACAGGGGAAGCCACCAGAGAATCAGATGTTTAC
AGCTTCGGCATTGTCCTGCTCGAACTACTCACGGGGAAAAGGCCAGTCATGTTCACCGAG
GATGAAGACATCGTGAAATGGGTAAAGAAACAGCTCCAGCGAGGCCAAATCGCCGAACTT
TTAGAACCAGGGTTACTCGAGCTTGACCCTGAGTCATCAGAATGGGAAGAATTCCTGTTA
GGAATCAAAGTTGGGTTACTTTGCACAGCTCCGGATCCTCTTGATCGACCGACAATGGCG
GATATCGTGTTCATGCTCGAAGGTTGTCGCGTAGGCGCTGATATTCCTTCATCAGCCGAT
CCCACCTCTCAACCTTCACCAGCATAA
>EDWA@DN17889_c1_g1_i1
GCAGCTCCATGCGACTGGCGTGGAGTTGCTTGTTCCAACCACCGAGTCACCGAGCTACTT
CTACCTGAACTCCAACTCGGTGGTCGACTCTCCGATCGTATCTCTGAACTCAAGTTCCTC
ACCAAGCTCAGCCTACGTTCCAACGCATTCAATGGCAGCATACCTCCCGGTCTTTCACAA
TGCAAGCGTCTAAGAGTTGTTTTCTTGCAGTCCAACTCACTCTCCGGGACACTACCATCC
GAGATAAGTAACCTCACTGAGTTGACCACTTTAAGTTTAGCTCAAAACCATTTATACGGC
CAAATACCAGGAGATCTCCCACGAAATATCCAGTATCTTGATCTTTCTTCGAACTCGTTT
TCCGGTTCGATTCCTAGAAGCATTGCTGATTTGTCGCGGCTGCAAGTCCTTAATATTTCG
TATAACCAGTTCTCCGGTGAGATTCCCACTAGTATTGGTGAGCTTCAACTGCTTCAGTAT
CTCTGGCTTGATTATAATCTTTTGGAAGGGACTTTACCTTCGGCTTTAGCCAACTGCACT
TCATTGATTCATTTTAGTGCCGAGGCCAATGCG
>EDWA@DN17889_c1_g3_i1
TTGCCACAGTCCACATGGCAAAACCAACAGTTTCTCAACAGTAACAAATGCTTCTTCCTC
TGTTTTCTCATAAACTTCGACAGACTTTGCTCAAAAGACTCCATTTTCGTCGCCAAAGAC
ACATTTGCTGCTGTTAATGTTAACCAAATGACTAAAGGTTTCATTTTTCTCCTTTATTTG
CTTCTTTGCTTACCATTTCCATCACCGGCCGAGACGGACGAAGCCGAGATCCAAGCATTG
ACATCTTTCAAGCTTAATCTTGATGACCCACTTGGAGCTTTAAACGAATGGAACCCATCA
ACGCCTGCAGCTCCATGCGACTGG
>EDWA@DN1788_c0_g1_i1
GGGGACGGCCCGGGAACCCCAAATTTGAGTTGGGACAAAAGAAGAAAATCCCAGAAACTC
CGATCAATTTTAGAAGAAGCCACGATGCAGGCGAACGAGTTTGATGGAAACGCGGCCTTT
TCCGGGGGCGGATTCATGCCTTCTCAAGCCACTCAGACCGCCCCCGAGCGTCCCTTCTCT
TCCTCCAAAAACAGCGACGCGCGAAGCTTGCTTCCACTTACAGTAAAGCAGTTGAAGGAT
CTCTCTAGAGGTGGAGAATCTGATATCTCCATTGAAGGTGTTGATGTTAACAATATTGTG
TTAGTGGGAAGGGTATCCAAGATAGACAATGCTGTTTCAGAATGTACTTTTAGAGTTGAT
GATGGCACAGGATGGGTTGAATGCACCAAATGGGTTCATGAACATGTAGACTCAGTTGAA
GTGGATGCTATCTCAGTTGGAATGTATGTTCGTGTCTATGGTCAGTTAAAAAGCATTCAA
AGTAGATGGACTGTACACACCTTTTCAATTCGGCCTGTTACTGATTACAATGAGATTACA
AACCACTTCATCGAGTGTATATATGTTAATTTGTACAACACCAAGCTGAGGGGTGGCATG
ACTACTCAGCCTCGGATGACAAATTCGATTGGTGGGCCTCAGGTGGCAAATTCAAATTTT
GGCGACCCGGGAAAGGGTTATGGCTACCAAGCTAACCTGACAAACCAGTATAACACTGAT
GAACAGATCCGTGGTATTAGTTCAATGGTCTTACAATACTTGCGTCGGCCAGCATGCCTT
GCATCTGAGATGGGGGTATGCTCTGATGTTGTGGCTCGAGAACTAAATGTTTCGGTGGAT
AAGATCAGGCAAACTTTAGAATTTCTTGCATCCGAGGGCCTTGTTTACACAACCACTGAT
GATTACTACAAATTTACAGATGCCTGA
>EDWA@DN1788_c0_g1_i2
TTTTACCCCCAAAATTTTTTAAGAAAAAAAAGAAAAACCCCCCCCCCCCCCCCCCCCAAA
TTCTTATCAACTTTAGAAGAAGCCATAATGCAGGCGAACGAGTTTGATGGAAACGCGGCC
TTTTCCGGGGGCGGTTTCATGCCTTCGCAGGCCACTCAGACCGCCCTCGAGCGTCCATCC
TCTTCCTCCAAAAACAGTGATGTGCGGTGTTTGCTTCCACTTACAGTAAAGCAGTTGAAG
GATCTCTCTAGAGGTGGAGAATCTGATATTTCCATCGAAGGTTCTGATGTCAACAATATT
GTGTTAGTGGGAATGGTATCCAAGATAGACAATGCTGATTCAGAATATACTTATAGAGTT
GATGATGGCACAGGATGGGTTGAATGCACCAAATGGGTTACTAAACATACAGACTCAGTT
GAAGTAGATGCTATTCTGGTTGGAATGTATGTTCGTGTCTATGGTCAGTTAAAAAGCATT
CAAAGTAGATGGACTGTACACACCTTTTCAATTCGGCCTATTAGTGATTTTAATGAGATT
ACAAACCACTTCATTGAGTGCATATATGTTCATTTGTACTACACCAAGTTGAAGGGTTGC
ATGAACACTCAGCCTCAGATGACAAATTCGATTGGTGGCATGACTGCTCAGCCTCAGGTG
GCAAATTCAAATTTTGGCGACCCGGGAAAGGGTTATGGCTACCAAGCTAACCTGACAAAC
CAGTATAAAACTGATGAAGAACAGATCCATGCTATCAGTTCAATGGTCTTACAATACTTG
CGTCGGCCAGCATGCCTTGCATCTGAGATGGGGGTATGCTCTGATGTCGTGGCTCGAGAA
CTGAATGTATCGGTGGATAAAATCAGGAAAACTTTGGAGTTTCTTGCATGTGAGGGCCTC
GTTTACACAACCGATGATGATTACTACAAATTTACAGATGCCTGA
>EDWA@DN1788_c0_g1_i3
ATGATGCAGGCGAACGGATTTGATGGAAAAGCGGCCTTTTCTGGCGGCGGATTCGTGCCT
TCTCAACCCACTCAGTCTGTTCCCGATCGTCCCTCCTCCTCCTCCAAAAACAGTGATGCA
AGGTGCTTGATTCCACTCACAGTGAAGCAGTTGAACGATCTCTCAAGAGGTGGAGAATCT
GGCATTTCCATTGGAGTTGATGTCAACAATATTGTGCTAGTGGGGATGGTATCCAAGATA
GACAATGCCGTCTCAGACTGTACTTTTCGAGTTGATGATGGCACAGGATGGGTTGAATGC
ACCAAATGGATTCATGAACATGTAGACTCCGCTGAAGTGGATGCAATCTCGGTTGGAATG
TATGTTCGTGTCTGTGGCCAGTTAAAATGCATTCAAAGTAGAAGGACCTTACACACCTTT
TCAATTCGGCCTGTTACTGATTTTAATGAGATTCCAAACCACTTCATTGAGTGTATATAT
GTTCATTTGTACAACACCAAATTGAGGGGTGGCGTGACCACTCAGCCTTGGGCAACAAAT
TCGATTGATTGTATGACCTCTCAGCCTCAGGTGGCAAATTCAAATTGTGGCAACCCGATA
AAGGGCTATGGCTACCAAACTAACCTCACAAGCCAGTTTTCTGGCCAGTATTACACTGAT
GAGCAAACCCGTGGTGTGAGTTCAAGGGTCTTACAATTCTTGCGCCGGCCAGCATGCCTG
GCATCTGAGACGGGGGCAAGCTCCGATGTCGTGGCTCGAGAGCTAAATGTGTCGTATGAC
AAAATCAGGAAATGTTTAGACTTTCTTGTATCGGAGGGCCTCGTTTACACGACCACCGAT
GATCACTACAAAATTACAGATGCCTGA
>EDWA@DN17890_c0_g1_i1
GAAGAGATTAAAGGTCTTAAAGCAATGTTCACAAACATTGACACAGATAATAGTGGCACA
ATAACTTACGAGGAACTGAAAGAAGGTTTGGCTCGTCTCGGATCGAAGCTCACCGAAACT
GAAGTCAAGCAATTAATGGAAGCTGCCGATGTGGATGGAAACGGAACGATAGACTATATT
GAATTTATCTCAGCTACAATGCATAGATACAGACTTGAAAGAGGCGAAGACTTGTACAAA
GCATTCCAGTATTTTGACAAAGATAACAGTGGGTTCATTACGATGGACGAAATAGAGGCT
GCTATGAAGGAGTATGGAATGGGTGATGCAGCCAACATCAAGCAAATAATCACCGAGGTG
GATACCGATAACGATGGGAGAATTAACTATGACGAGTTCTGCACAATGATGAGAAGTGGA
GCACCAACCGGAAGGCTTTTTTAG
>EDWA@DN17890_c0_g2_i1
ATGGGTTGTTGTAGAAGCAAGCATAGATTACCCGGAGCTGATCTCAATGGGTGCGCATCA
ACCAAAGATTCAAGACCGGTTCATCAAGAAGAAGAAGAAGTTGTAAAGTCTCAAACACAA
GCTCCACAAGCAAAGCAGCGCCACCAGCAGCAGCAGCAGCCACCGCAACCGAACCCTTCA
TCGGCATGCACAAATGCAGGTCAAGTGAGGCACGATACAGTACTAGGGAAGGCATTGGAA
GACATTAAGGAACACTACACAATCGGACAGGAACTCGGTCGAGGCCAATACGGGATAATT
TACTTGTGCACCGAGAATTCAACAGGCAACACTTATGCCTGCAAATCGATATTGAAGCGA
AAGCTGACAACTAAACAAGACAAAGATGATGTCAAAAAAGAGGTTCAAATCATCCAGCAT
TTATCCGGTCAGCCTAACATTGTTGAATTCAGGGGTGTTTATGAGGATGCAAATTCTGTT
AATATCGTAATGGAGCTTTGTGCTGGTGGTGAGCTTTTCGATCGGATCATTGCCGAAGGC
CATTATTCCGAGAGAGCAGCAGCAGCTATCTGTAGACAAGTCCTCAATGTGGTTCATATT
TTCCATTTCATGGGAGTGATGCACCGTGATCTTAAACCGGAGAATTTCTTGTTATCTAGC
ATGGATGAAGGAGCTATGTTGAAGGCAACCGATTTCGGATTGTCTGTCTTTATCGAAGAA
GGGAAGCAATATCGAGATATAGTCGGTAGTGCTTATTACATAGCCCCCGAAGTTCTGCAT
CGTAGTTACGGAAAGGAAATCGACATATGGAGTGCAGGAGTTATTTTGTATATTCTACTT
AGTGGTGTCCCTCCATTTTGGGCTGAAACTGATAAAGGAATATTTGAGGCCATTCTTGGA
GGAGAACTGGATTTCGAAAGCGATCCATGGCCTTCGATTTCTGAGAGTGCCAAAGATCTA
GTGAGAAAGATGTTGACAATGGACCCCAAAAAACGGCTTACTGCTGCACAAGCTCTTGAG
CATCCTTGGCTGAGAGAAGGCGAAGCATCAGACAAGCCGATAGATTCAGCTGTTCTAACC
AGATTGAATCAATTCAGGGCAATGAATCAGCTGAAGAAGCTTGCATTAAAGGTTATTGCA
GAAAATCTATCCGAAGAA
>EDWA@DN17890_c0_g3_i1
ATGGGTTGTTTTAGCAGCAAGCATAAATTGCCAGATCCTCCTTCAAGAGCAAGACCCACA
CAGCCAACTTATCAACAGCATCAGCAAGTTCAAACCCAGAAAATGTTGCCTCAAACTGAT
GTTCCTCGGACAAGACAGCCGCCCCAAGCAGTCCCTGTCCCTTTGAAGCCTCCACCAGCA
AGCACAAGGCCAGTTCTAATGGAAGAAACTGTGTTAGGGAAGCCATTGGAAGACATTAAG
CAATACTATACCCTTGGGAAAGAACTTGGTAAAGGCCAGTTTGGGATAACTTACTTGTGC
ACAGAGAATTCCACCGCTGCTGTTTATGCTTGTAAATCGATATTGAAGAGGAAGCTGAGG
AGTAGACAAGACAGGGAGGATGTGAAGAGGGAGGTCCAAATCATGCAGCATTTGTCTGGT
CAGCAATGTGTTGTGGAATTCAAGGGTGCTTTTGAGGACAGGCAATCTGTTCATCTTGTG
ATGGAGCTTTGTACTGGGGGAGAGCTTTTTGATAGGATAATTGCTCAGGGCCATTACTCG
GAGAGAGCTGCAGCTGCTATTTTCAGGGTTGTGGTGAATGTGGTTCATATTTGCCATTTC
ATGGGCGTGATCCACCGCGATCTCAAGCCCGAGAACTTCTTGCTCTCTAGCAAGGATGAT
GGAGCTATGTTGAAGGCAACTGATTTTGGCTTGTCTGTATTCATTGAAGAAGGGAAGGTG
TATCGAGATATAGTAGGTAGTGCATACTATGTTGCTCCCGAAATTCTGCGACGTAGTTAC
GGAAAGGAAGTTGACATATGGAGTGCAGGAGTTATTTTGTATATTCTACTTAGTGGTGTC
CCTCCATTTTGGGCTGAAACGGAGAAAGGAATATTTGATACCATTATTGAAGGAAAACTA
GATTTTGAAAGTCAACCATGGCCTTCGATTTCTGATAGTGCCAAAGATCTAGTGAGAAAG
ATGCTGACAATGGACCCCAAAAAGCGGATCACTTCTGCGCAAGTTCTTGAGCATCCTTGG
ATGAGAGTAGATGGAGAAGCATCAGACAAGCCAATAGACAGTGCTGTTCTCTCCAGATTG
AAGCAGTTCAGGGCAATGAATAAGCTGAAGAAGCTCGCATTGAAGGTCATCGCAGAAAAT
CTATCCGAAGAAGAGATTAAAGGTCTTAAAGCCATGTTCAAAAACATGGACACGGACAAG
AGTGGCACGATCACCTATGAAGAACTGAAGGCAGGTTTGGCTTGTCTTGGATCAAAGCTC
TCTGAAGCTGAAGTCAAGCAATTAATGGAAGCTGCCGATGTGGATGGAAACGGAACGATA
GACTATATTGAATTTATCTCGGCTACAATGAATAGATACAGACTCGAAAGAGATGAGCAC
CTGTACAAAGCATTCCAGTATTTTGATAAAGATAACAGTGGGTACATTACAAAGGACGAA
CTAGAGACTGCTATGAAAGAGTATGGAATGGGTGATGAAGCCAGCATCAGGGCAGTAATC
TCCGAAGTCGATACTGATAATGATGGAAAAATTAACTACGAGGAGTTCTGCACGATGATG
AGAAGCGGAGCACACCAAACTGGAAAGCTTTTTTAG
>EDWA@DN17892_c0_g1_i2
ATGAAACAAAAGTTCAAACTCGAAAAATACGAGACTATAAACCAGGTAAAACACATATAC
TCTGAGAATAGAACTTTTAAACCCAAACCGAAGCAGACGACACGGCTGCAACTGACAATT
CACAATTGCTACCCACCAAAACGAAAAGGGCAATATATATGTATGATTGTATGTATGTAT
ACATATCTCCTAAACATCTCAACAAATCTACAGAAGGTAGATTTTAAATCAAACAAATTA
AGTTCCAAATTTTGCCAATGTTCCCCTATAATCCTATTGTATAGACAATCAACAAGGTCA
AACTATACAAGAATACACATATCTATTTATAAAAAATTCAATCATATCAGGGGGGAACAA
AACTACCTCCTAAATCGAATCAATAAGAACAAAAAAGGGGAAAAAAGGAAATCATTAAAG
CAAAATAGGAAGAAATGA
>EDWA@DN17893_c0_g1_i1
ATGGTGAAGAGGGTGGAGCCGAAGGTGGTCTCGTTTGTGAAAGTGGTGCTGACGGTGGTG
TCGTTCAGATTGGGGACACTGTTACTGTGTGGGTGGGATTGCTGTGACTGGAAATGGCCA
TTCATTCACAACTTCTCGGAGCTGCCGGTGGAGAGGAGGGAAAAAATACTGATGAAATGG
TCAGGGAATGGCCGTCATCCCTTGCCTTTGAGAGCTGCTTTTGCTTTGATCAAAACATAC
TGCTTGTTCATCTTCTTCTCCATGACTGATGAAAAATCAGAAAACTCAGCATGGGAAGCC
ATAGGATACAACGTAGACAAGCGGCAGAAAAGGGTATCATCTCCTGAAGTCCAAGGGCGA
CCACTTGAAAAATGTGTTATAGAAACAATGCACGAGGATGATTCCACCTTCGTCCAATCT
CTCACTGAGAAAGGCCTTCATGTCACTGAAGATCCCGATGACGACGCCTACAAGATCAAA
TGTGATGTCGTGATCGTTGGATCCGGTTGCGGTGGAGGTGTTGCTGCTGCCGTTCTTGCA
AGCTCGGGCCAGAAAGTGGTGGTTATTGAGAAAGGGAACTATTTTGCATCTACAGACTAC
ACTTCTCTGGAAGGTCCCTCTATGTTTGAGCTTTACGAATCTGGAGGGTTTTTGACATCC
ATGAACGGGAAGTTTATGGTCATGGCTGGCTCAACCGTTGGAGGAGGCTCTGCTATTAAT
TGGTCCGCGTCGATCAAAACGCCAAAGAATGTTCTCAAGGAGTGGTCCGTGGACCATAAA
ATCCCGTTATTTGGCAGCTCTGAATATGAATTTGCAATGGACACCGTGTGCCAGAGACTC
GGCGTGACGGAAAGTTGTACGGAGGAAGGGTTTCAAAATCAAGTTCTTAGAAAAGGGTGT
GAGAATCTCGGGTTAAAAGCGGAGGCAGTTCCGAGAAATTCTCCGGAGAATCATTACTGC
GGTTCTTGCAATCTTGGGTGTAGAACAGGAGACAAAAGAGGAACTGATACTACATGGTTG
GTCGATGCAAAGAGTTGTGGTGCCGTGATCCTCACGGCATGCAAAGCTGATAAGTTTATA
TTAGTGAATAATAACAACAACAACGATGCAAGGAGAAGAAAAAAATGCTTGGGTGTGATT
GCCACATCTTTGAACAAGAATTTGACCAAAAAGCTGCACATCGAGGCTAAAGCAACAATC
TCATCTTGTGGATCTCTGTTTACTCCTCCTTTAATGATCTCTAGTGGGTTAAAGAACCCA
CATATTGGCAGGAATCTTCATTTGCATCCGTGCTTAGTAGCTTGGGGATACTTTCCGGAA
GACAAATCCGGGATGAAAGGCAAAAGCTACGAGGGTGGAATCATAACTTCATTCCATAGG
ATTGTATCGGAAGAATCCAAAGTCCATGCAATCATCCAAACTCCGGCACTGGGACCGGCC
TCGTTCGCAGCCTTATCTCCGTGGGTTTCAGGACGGGAGCTAAAGGAAAGAATGGTAAGA
TATCCAAGACTGGCTCACCTTTTCACCCTGATCAGGGACCAGGGTTCAGGACAAATAATG
GAAGAAGGCAAGATCAAGTATCGGTTGAGTGAAGTGGACAAAGAAAATCTAAAGATTGGG
TTGAGACAGGTTATAAGGGTTCTGATCGCAGCTGGGGCAGTGGAAGTGGGAACCTACCGA
AGTGATGGGCTGAGAATCAAATGCAAAGGTCTCACGGAGGAAAGTTTGCAGGAGTTTTTG
GACAATGTTCCCGTGGTAGGGGGGCTTAGTTCCAAGGATGAATATTGGACCATGTACGTT
ACGGCTCATCAGATAGGAAGTTGTAGAATGGGTGCAACCGAGGAAGAAGGTGCAGTCGAC
GAGAATGGTCAGAGTTGGGAAGCCGAAGGTTTGTTCGTTTGCGATGCCAGTGTCCTGCCA
ACCGCAATAGGAGTCAATCCCATGATCACCATACAATCCACCTCCTACTGCATTTCCAAG
AAGATTGCAGAATTGTTGAAGGCAGCATAA
>EDWA@DN17894_c0_g1_i1
TTGGATCACCTACCCATGATTGCTGAGAGTATGAATGCCTCAGATAACTCATCTGTTAGA
ACAATAGAGATCAAAACATACCCTGAGGTTTCAGCGGCACCAAGGTCCAGTTCTTATGAT
GATTTCACCGTTCTTGTTCATCTTAAAGCTGCTGCCTCAGCTGCAAATCAAAATCCAAAC
AGAAATCATGCTAGCAGCTTGACACAACTTTATCAAAATCCCCGTGCTCCTGTTGACCTA
GTCACCGTGCTTGATATCAGTGGTAGCATGGCTGGCACCAAGCTTGCATTGCTAAAACGG
GCAATGGGGTTTGTAATTCAAAACCTCGAG
>EDWA@DN17894_c0_g2_i1
CATGGTTTAAGGTTGCCTAGAAGTTTGTCTAGAAGTGCAAGCAAATCATCCAAGCAAACA
TGTTCGATATGTTTAACCAAGCTGAAACAAGGGGGTGGCCATGCTATTTTCACGGCAGAG
TGCTCTCATTCCTTCCACTTCAATTGCATTGCTTCGAATGTGAAGCATGGTAATCAAATT
TGTCCGGTTTGTAGAGCAAAATGGAAAGAAATCCCCATGCAGAGCCCTAGTTTGGATCCT
CCCGTTGGCAGAGCGGCTACCAATCCTGTAGGATGGCCACAAAATGATGCTTTGATGACT
GTAGGCCGTCGGTTACCTCCACCTCGTAGAGATTTAAGTCGCCGACATGTTGTACCATTA
TTTCAGGCTCCTGAACCGGGCATTTTCAATGATGATGAATTGTTGGATCACCTACCTGTG
GTTGCTGAGAGTACGGATGCCTCAGATAATTCATCTCTTAGAACAATAGAGATCAAAACA
TACCCTGAGGTTTCAGCGGCACCAAGGTCCTGTTCTTATGACGATTTCACTGTTCTT
>EDWA@DN17897_c0_g1_i1
GCAAAATCTTTGGAATTGCTCTCAACTGAGGATTGGCATTTATCTATTGAAGAAAGTCAA
AAGTGGTCTAGTATTCTGCTTTCTTGGGTTTCTGGAAAATCTTCCTCCAATGGAGTTCGA
TCCTCTGCCATAAGAATTCTTTCATGCATTCTCGAAGACCACGGTCCATCTTCTGTTCCA
ATTTCTCAAGGATGGTTAGCACTTCTGCTAAATGATATCCTGGCTTCCTGCAAGGCATCA
CCTGTTAAAGAAGGCACCGACAAAGTGAAGACTCAGATTGATCAGTCTAACATTCTTTCA
GCTGGACAGACTGCTAATCAATTAGCAGTTTCAGTCGTTAATCTGGCTGGAAATCTGTTG
ACTGGTTCTGTTGATACCTTCCCCCTTGCAGATCTTCTTTCTCTTGAACCTTTTGCTGGA
CCATATAAAAATCTAAAGAAAGATAATCCTCCAAAATTTGATGTCGCAGATTCTGCGCTG
GCAACCCTCAAGGGGATCAAAGCACTGACTGAAATTTGTGCTGAAGATTCTTTATTGCAG
GATAAAATTACGGATATGGGGGTTTTATGTTTGCTAAGACGCTATTTGTTACGCGATGAT
TATGAGAAACTGTCTGCAATAGAGGCTTATGCTGCTTCTAGAGCGCCTGAGGCGAAAGAA
AGGGTTTCAAGTAACAATAGTGAGTCATCACCTTCAAATACAAACAATCCATCTAGTGTC
CGAGTTCCACCTACTGCTCACATTCGGAGGCATGCAGCTAGACTTTTAACCATTCTTTCA
CTCCTTCCAAAAGTCCAGAAAGTCATTGCCCCT
>EDWA@DN17898_c0_g1_i1
TCGATTTTAGAAGAAACAGAGAGTGTTTTGACTGGGTTCGAAGAAGGGGCGAGTTCCACG
GTTGCTGATAGATCACCGGAGGCGTCGCCGGGATTGTCACCGGAAATGGGAATGGGAAAC
CAAGATCATGGAGGTGGGTCTGAATCAGTGAGAATCAAAGACTATGTGATGGAATGGATC
GGCAATGGGATTAAAAAAGAAAAACCCAGAAATGAATGGCTTGCTTCTCCGAGCTCAGTT
GATAATGTTAATGGTAGCAAGGTATCGAGTTCGAGTGCTGGGATCAGGAAGGCGAAGAAC
AGGGAGCCGAGAGAATGGTGGAAAGAAGAATTTTGTGAAGAACTAACAAAGAAGAAGAAA
AGAGAGCTTAGTTCAAGTAACAATGGAGGAGAATTCTGGCGGGAAAGAGATGGATTTAGT
GGTGAATTCAGAGTACCAAAGAGCGGTGGGATCAGTAGTACGCCGAGTATGAGAGGAACA
GTTTGTTATATCGCGCCGGAATACGGCGGCGGCGGTTTACTTTCCGAGAAATGCGATGTT
TATAGCTTTGGGGTATTGGTTTTGGTTATAATATCCGGGCGGAGACCTCTCCAAGTGACG
GCCTCACCGATGTCTGAATTGGAGAGAGCAAATTTGATATCCTGGGCAAGGCAACTGGCT
TGCAATGGGAGGCTTTTAGAACTTGTTGATCCATGTGTTCATTCACTACACAAGGATCAA
GCATTGCTTTGTATCACCATTGCATTGCTTTGTCTCCAAAGATCACCAAGCAAACGCCCT
ACTATGAAAGAGATTGTGGAGATGCTTTCTGGTGAGGCAGAGCCACCGCATTTGCCTTTC
GAGTTTTCGCCATCCCCGCCGTCGAATTTCACGTACAAGTCTAGGAGGACCACTCGATGA
>EDWA@DN1789_c0_g1_i4
ATGACTGGATATATGTTTAAGAATGCACAATCCCGATTGGAATTGCAACAAAGTTTAGAG
CAGGCTGCCCTTCCCGAGGTGCAAGAGAAAAAGGATGTTCCGGATTATGCACCTGGCACG
CAAAAGAATGTGTCTGGTGAAGTTATCAGGTGGAATAATGTTTCTGGCCCGGAGAAAATA
GATGCTAAAAAGTACATTGAGTTACTTGAAGCAGAGATCGATGAATTAAATCGTCAAGTT
GGCAGAAATTCTGCAACTGGTCCAAATGAACTGTTAGAATATCTCAAGTCTCTCGAGCCC
CAAAATTTGAAGGAGTTGACAAGTAGTGCTGGAGAGGATGTCGTGTTTGCAATGAATACG
TTCATTAAGCGTCTTTTAGCGGTTTCGGATCCCGACCAAATGAAGACAAGTGTAACTGAG
ACGAGTGCACCGGAACTCGCCAAGCTTCTTTATTGGCTCATGGTGGTTGGATACAGCATT
CGGAACATTGAAGTCCGATTTGACATGGAAAGAGTACTTGGCACCCCACCAAAGTTTGCC
GAGTTGCCTCCAGGAGAAGATATTTAG
>EDWA@DN1789_c0_g1_i5
ATGACTGGATATATGTTTAAGAATGCACAATCCCGATTGGAATTGCAACAAAGTTTAGAG
CAGGCTGCCCTTCCCGAGGTGCAAGAGAAAAAGGATGTTCCGGATTATGCACCTGGCACG
CAAAAGAATGTGTCTGGTGAAGTTATCAGGTGGAATAATGTTTCTGGCCCGGAGAAAATA
GACGCCAAAAAGTACATCAAGTTACTAGAAGCAGAGATTGAGGAACTAAATCGTCAAGTC
GGTAGAAATTCTGCAAATGGTCCAAATGAACTGTTAGAATATCTCAAGTCTCTCGAGCCC
CAAAATTTGAAGGAGTTGACAAGTAGTGCTGGAGAGGATGTCGTGTTTGCAATGAATACG
TTCATTAAGCGTCTTTTAGCGGTTTCGGATCCCGACCAAATGAAGACAAGTGTAACTGAG
ACGAGTGCACCGGAACTCGCCAAGCTTCTTTATTGGCTCATGGTGGTTGGATACAGCATT
CGGAACATTGAAGTCCGATTTGACATGGAAAGAGTACTTGGCACCCCACCAAAGTTTGCC
GAGTTGCCTCCAGGAGAAGATATTTAG
>EDWA@DN178_c0_g1_i2
ATGGCCGACGAAGCGACGAGCACATGTTCCGGCGTTCAAATCCCAGAGACGAAGCTCACC
GTCCCAGGAACCGGAGAGAGCGAACTGCGAATCGGAAGAGAGAACGACGTCTTGGACGAA
GTGAGAGTGGCCGGTGAGACGGCGGCGAGCAACACCGAAGTTCTTTTCGTCTTTGGTCAG
GTGCCAGAGGATGATGGACTTGTCACGGGAGGAAGTGACGATCATGTCGGAGTTGTCGAT
GGGGGTGGCAATGGCGGTGACGATGTCGGTGTGGGCTCGCATGGTGCCGCGGAGAACCAA
AGCCTCGGAAGCCATTGTCGTTGGCGGCGGCGGGAGCTTAGGGTTTCGAAGGAAGGAAAT
GAAAGGCTATTGTGGGAGTTGGGAAACGAAAATGAGCGAGTATAA
>EDWA@DN178_c0_g1_i4
ATGGCTTCCGAGGCTTTGGTTCTCCGCGGCACCATGCGAGCCCACACCGACATCGTCACC
GCCATTGCCACCCCCATCGACAACTCCGACATGATCGTCTCTTCCTCCCGCGACAAGTCC
ATCATCCTTTGGCACTTGACCAAAGACGAAAAGTCCTACGGCGTCGCTCACCGCCGTCTC
ACCGGTCACTCTCACTTCGTGCAAGATGTTGTCCTCTCTTCCGATTCCCAGTTCGCCCTC
TCCGGCTCCTGGGACGGTGAGCTTCGACTCTGGGACTTGAACGCCGGAACCTCCACTCGT
CGTTTCGTCGGCCACACCAAGGATGTGCTCTCAGTTGCCTTTTCGATTGACAACCGTCAG
ATCGTATCGGCTTCACGTGATCGAAGCATCAAGCTTTGGAACACACTTGGGGAGTGCAAA
TACACTATCCAAGATGGTGATGGCCATACCGACTGGGTTAGCTGTGTTCGTTTCAGCCCG
AGTACTCTCCAACCCACTATTGTGTCAGCTTCCTGGGACAAGACTGTGAAAGTTTGGAAC
TTGAGCAACTGTAAGCTTCGTAACACGTTGGCCGGACACTCCGGTTATGTGAACACGGTG
GCCGTTTCCCCTGATGGGTCTTTGTGTGCAAGTGGAGGAAAAGACGGAGTGATTCTGCTG
TGGGATTTGGCTGAAGGAAAGAAGCTTTACAGTCTCGATGCTGGTTCTGTCATTCACTCG
CTTTGCTTCAGTCCAAACAGGTACTGGCTTTGCGCTGCTACTGAGCAGAGTATCAAGATA
TGGGAT
>EDWA@DN178_c0_g1_i5
GTTTCCCCTGATGGGTCTTTGTGTGCAAGTGGAGGAAAAGACGGAGTGATTCTGCTGTGG
GATTTGTCTGAAGGAAAGAAACTTTACAGTCTCGATGCCGGTTCGATCATCCACTCGCTT
TGCTTTAGTCCAAACAGGTACTGGCTTTGCGCTGCTACTGAGCAGAGTATCAAGATATGG
GATCTGGAGAGCAAGAGCATTGTGGAGGACTTGAAGGTCGACCTCAAGGCCGAGGCCGAG
AAATCCGATGTCACCGATAATGCAAACAAGAAGAAGGTGATATACTGCACATGCTTGAAC
TGGAGTGCGGATGGAAGCACCTTGTTTAGCGGGTACACTGATGGTGTAGTCAGAGTTTGG
GGAATTGGTCGTTAA
>EDWA@DN178_c0_g1_i8
ATGGCCGGTGAAAGTATGGTTCTCCGTGGCACCATGCGCTCCCACACAGACATGGTCACC
GCCATTGCCACTCCCATCGACAACTCCGACATGATCGTCAGTTCCTCACGCGACAAATCC
ATCATCCTTTGGCACTTAACAAAGGACGAAAAGAATTACGGCGTCGCTCGTCGTCGTCTC
ACCGGTCACTCTCACTTCGTCCAAGACGTTGTCCTCTCTTCCGATTCTCAGTTCGCTCTC
TCCGGCTCCTGGGACGGCGAGCTTCGTCTCTGGGACTTAACCACCGGAAGCTCCACTCGT
CGCTTCGTCGGCCACACCAAAGATGTTCTTTCTGTTGCGTTTTCCATCGACAATCGTCAG
ATTGTTTCGGCTTCTCGCGATCGGACTATCAAGCTTTGGAATACGCTTGGAGAATGCAAA
TACACGATTCAAGAAGGTGACGGTCATACCGAATGGGTTAGCTGCGTTCGTTTCAGCCCA
AATACTCTCCAACCCACCATTGTTTCAGCTTCGTGGGACAAAACTGTTAAAGTTTGGAAC
TTGTCCAACTGTAAGCTTCGTAACACTTTGGCCGGGCACTCCGGTTATGTGAATACGGTG
GCGGTTTCCCCTGATGGGTCTTTGTGTGCAAGTGGAGGAAAAGACGGAGTGATTTTGTTG
TGGGATTTGGCAGAAGGGAAGAAGCTTTACAGTCTTGATGCAGGTTCGATCATTCACTCG
CTTTGCTTTAGTCCTAATAGGTACTGGCTATGCGCTGCAACGGAGCAGAGTATCAAGATC
TGGGATTTGGAGAGCAAGAGCATTGTGGAGGACTTGAAGGTTGATCTTAAGGCTGAGGCT
GAGAAGTCTGATGTCTCTGACACCGGCAACAAGAAGAAGGACATATACTGCACATGCTTG
AACTGGAGTGCGGATGGAAGCACCTTGTTTAGCGGGTACACTGATGGTGTAGTCAGAGTT
TGGGGAATTGGTCGTTAA
>EDWA@DN17900_c0_g1_i1
ATGACGCAAAGGTCAGTTCCGGCGCCGTTCTTGATCAAAACGTACCAGCTGGTGGATGAT
CCGATCACCGACGCTGTGGTTTCGTGGAATGAAAACGGCACGTCCTTTGTCGTTTGGAAT
ACTGCTGATTTCGCAAAGGATTTGCTTCCAAATTATTTCAAGCACAATAACTTTTCCAGC
TTCGTCCGTCAGCTCAACACTTACGGATTTCGAAAGGTTGTTCCGGACAAATGGGAATTC
GCCAACGACAACTTCAAGCGAGAGCAAAAAGAGCTCTTGTCCGAAATCCGTCGTCGGAAG
ACGGTGACAACATCGCCGGCTAATACTATGGCGAACGGAAAACCAACTGATGCGAGACCT
TCCTCTCCGACTAACTCTGGCGAGGATCTAGGGTCCACCTCCACGTCGACATCACCGGAC
TCAAAGAATCCGGGATCGGTGGAAACGAAGCCGGCGACCGTGACCGAATTCGCCGATTTA
TCAGACGAGAACGAGAAACTGAAAAGGGATAACGAGATGCTGAGCTCGGAGCTGGCGCAA
GCCAAGAAGCAGTGCGACGAGCTGGTCGCGTTTCTAACCGAATGCGTGAAGGTAGGGCCC
GATCAGATCGATCGCATCATGCGGCAAGGAAGCTGTGGGTCAACCCATGGTGGCGAAGCT
CGTGGCAGTATCCACGGTGACGAAGACAATGACGATGACGAAAACGGCGAAGCCGAAGAA
GGAAACGGAAGTATGAAACTGTTTGGGGTGTGGTTGAAAAGCGCGGGAAAGAAGCGGGCA
CGCGAGGGGGAAATCCTGTACGGTGGACCACACGCAAAAGAGATGAAGACCGTCGATTTT
AACCACGTGGCTATGGTGATGAAAAGCGGCAAGGTTTGCAACTGA
>EDWA@DN17900_c0_g1_i4
TCATCCACCAGCTGGTACGTTATACTTTATTTGAGAGGGGTTTGGTCAATCGGAAAGTCG
GAAAAGATGACGCAAAGGTCAGTTCCGGCGCCGTTCTTGATCAAAACGTACCAGCTGGTG
GATGATCCGATCACCGACGCTGTGGTTTCGTGGAATGAAAACGGCACGTCTTTTATCGTC
TGGAAAACTGCTGATTTTGCGAAGGATTTGCTTCCCAATTATTTCAAGCACAACAACTTT
TCCAGCTTCGTCCGTCAGCTCAACACTTACGGATTTCGAAAGGTTGTTCCGGACAAATGG
GAATTTGCCAACGAGAACTTCAAGCGAGGGCAAAAAGAGCTCTTGTCTGAAATCCGTCGT
CGGAAGACGGTGACAACGTCGCCGGCTAACGGAAAACCGTCTGATGCGGGACCTTTCTCT
CCGACTAACTCTGGTGAGGACCTAGGGTCCACCTCCACATCGACATCACCGGACTCAAAG
AATCCGGGATCGGTGGAAACGAAGCCGGCGACCGTGACCGAATTCGCCGATTTATCAGAC
GAGAACGAGAAACTGAAAAGGGATAACGAGATGCTGAGCTCGGAGCTGGCGCAAGCCAAG
AAGCAGTGCGACGAGCTGGTGGCGTTTTTAACTGAATGCGTGAACGTAGGGCCCGATCAG
ATCAATCGCATCATGCGGCAAGGAAGCTGCGGGTCCACCCATGATGCGGATGCTCGTGGC
AGCTGCTACGGTGACGATGACGAAAACGGCGACGGTGAAGAAGGAAACGGAAGTTTGAAA
CTGTTTGGGGTATGGTTGAAAAGCGCGGGAAGGAAGCGGGCACGCGAGGAGAAAATCGTG
TACGGTGGGCCACACGCAAAAGAGATGAAGACCGTCGATTTTAACCACGTGGCTATGGTG
ATGAAAAGCGGCAGGGTTTGCAACTGA
>EDWA@DN17900_c0_g2_i1
ATGGCGCAAAGGTCAGTTCCGGCGCCTTTCTTGACGAAGACGTACCAGCTGGTGGATGAT
CCGATCACCGACGATGTGATTTCGTGGAATGAAAACGGCACCTCTTTTGTGGTTTGGAAG
ACTGGTGATTTTGCAAAGGATTTGCTTCCCACCTACTTCAAGCACAACAACTTTTCTAGC
TTCATCCGTCAGCTCAACACTTACGGATTTCGAAAAGTTGTTCCGGATAAATGGGAATTC
GCGAACGAGAACTTTCACCTAGGGCAAAAGGAGCTATTGACCAAAATCCGTCGTCGGAAG
ACGGTGACATCGTTACCGGCTGACGGTAAAACATCCGGCGCTGGAATTCTCTCCCCTACT
AACTCTGGAGAGGACCTAGGATCGACCTCCACGTCATCACCGGACTCGAAGAATGCGGGA
TCGGTGGAGATGACGCCGGAGGAAATGAATCAATTCGCCGATTTATCAGATGAGAACGAG
AAACTGAAAAAAGATAACGAGATGTTAAGCATTGAGTTGGCTCATGCCAAGAAGCAATGC
GACGAGCTGGTCGCGTTTTTAACTCAAAGAGTGAAGGTGGAGCCCGATCAGATCAATCGT
ATCATGCGGCAAGGAAGGTGCGGCTCCACCAGCGACAGCGGCGATCCTGGACGTGGCCGC
GGCGTCGATGATCTTGACGATCACAATAATGATGATGATGATGATGAAAAAGCTAGTGAA
GAAGAAGGTAACGGAAGTTTGAAACTGTTTGGGGTTTGGTTGAAAGGAGCGGAAAAAAAG
AGGGCCCGGGAGGAGAAAATCGTGTACGGTGGACCGCATGCTAAAGAAATGAAGATCGTA
GATTTTCGCCACGTGCCTTTGATGATGGAAAGTGGCAAGGTTTGCAACTAA
>EDWA@DN17901_c0_g1_i1
ATGATTGCAGTTGCTTTTGCACAAAGCCATGAAGTAAGACAGGTTTATGTCCGAAGTACT
GCTCGAGTATATGAAATATACTGTGCCCCTAAACCTCGAAGCAGCAATGAGTATTTCTGT
ACTGTTCGCTGTGGTGTTGCTTGCAGAGATGAAGAGGTACTTCAAGCAGCCAATTTTGAT
GAATCTGCATTGGCTCGTCTAAAAGGCGGTAATACAAAGTTGGATGAAAAGAGACTGAAG
AGTGATAGCAATTCCACCTCCACCGAAGATGATTGGGTTGATGTGAAAGCTCCTGATACT
CCTCTGCTTGATAGTGGAAGCAATGTGCCATCAAATTTAACTGTGAACTCTAGTAGCACA
CAGGATTTATATGAGGCTACTGCTGAGATCAATGACGCAAACCCCTGCATGTCTATTACT
CTCCGCTTGCTTTCGCTTCAGAATAAAGGCTGCGTTTGTGTTGATGAAATCTATGTGTTT
GCTGATCCTGTTGATATAGCTGATTCTGAAACTGAAGTCGGTCAGATGGGAAATGGAGGA
AATTCTCTTATGGCCATGCTTGCTCCCACACTTCTGCAATTATCTAAAACAGCAGGTCTT
CGCCACATAGAGAATGAAGAGGTTTTTGGCACAAAGAAAAAAGATAAGAAACAAGAAAAT
AGGCAAAAGGCCATTGAAAATTTAAATTTTAGAAATGAAACCCTGCAAGAAGTAAAACCC
AGTTTTGCAAATCAGCAGGACAAGAACTTGCAGGAAGAGCTTGCAGCAACTATTCAACTG
AATCAACATGAGATACCCCCACGTAAACATGGAGTACCCCAGGCTGAAGTAGCATGTGGA
CATACCGAGAGATTCCTGAATGAGCTTGTTTCTCGAATCAGCAGAGTAGAAGATCTCCTA
TTGAAGTTTGAAGAGAACATGCTAAAGCCCATAAGCAGCATTGATGCAAGGCTCACGCAT
GTAGAGCAGCAGCTTGGAGAACTCACTAAGAGCCCTAATAATTCTGAATTCCCCACTTGC
ACAAGATTCTATGCGCCTGAATTTTCATGCCACAGTTCAGAAAATTACTCTTCTTGTAAC
ATTGGAAATGAATCTTCAGTCCATGAGATATATGCATCACATGAGAAGGATATTTCCTCA
ACTAACCAACTTGATGAAACCATTTGTTCTATAAATGGTACTCGGACATTCCCAAGTATT
GTTGTCACTGCCCCTGATTTTTCTAATGATGATGACGATGACGATGAAGATACTCATGCA
TCAGAAACAGGTTCTCCAAAGAAATCTGTGTCAATTGATGTTGCATTAGCATCTGCCCTT
GCCAACTTCCTTTCTTCAACATCCATAGTGCCAGATAATTATACTCAAGCTCTAGCTGTA
AAAGCTCCTGAATTTTCACTTGAAGAAGATGGTAGCATTGATAAAATGGTGTCACCAGAA
TCACATTTTCGAGTAACATCTGAACCTTGCGGTCTTGATTCCAGAGATGGAAAGGATTCA
ATGACAGCATTGTTGCCCTCCGACTGTTCTTTAGAGAGGGTCAGGGAGGTGACGTGCTCT
CCTAATGACGATGATTCTAAGCAAACAGCTAAGGAAGTTGTTGAAGACTGCAAGGAAAGA
GAGCCAGCATGA
>EDWA@DN17901_c0_g1_i2
ATGGATGCTGTACGGGACTACGACGCTTCTTGGAAGTCTTCCACCAACTGGTCTATCGCC
TATGGTTCTCTCCATAACTCCGTCGTCTTCGAATCAACATTTGCTTCAATTGCCGGCATC
GATGATCTAAACGCCGTCGATTCCGCTCCCAAATCCCCCCTTATCTTGTGCCCTACTTCA
CCCGATTCCGGCCCCTGCGAGATTACGATTGCTTTTGCACAAAGCCATGAAGTAAGACAG
GTTTATGTCCGAAGTACTGCTAGAATATATGAAATATACTGTGCGCCTAAACCTCAGAGC
AGCAATGAGTATCTCTGTACTGTTCGCTGCGGTGTTGCTTGCAGAGATGAAGAGGTGCTT
CAAGCTGCAAATTTTGATGAATCTGAATTGGCTCATCTAAAAGGAGGTAATACAGAGTTG
GATGAAAAGAGACTGAAGAAGAGTGATTGCAATTCCCCCTCCAATGAAGATGATTGGGTT
GAAGTGAAAGCTCCTGATACCCCTCTGCTTGATAGTGGAAGCAATGTGCCATCAAATTCT
ACTCTGAAGTCAAGTAGCACACAGGATTTCTATGAGGCTACTGCTGAGATCAATGACGCA
AACCCCTGCATGTCTATTACTCTCCGCTTGCTTTCGCTTCAGAATAAAGGCTGCGTTTGT
GTTGATGAAATCTATGTGTTTGCTGATCCTGTTGATATAGCTGGTTCAGAAACTGAAGTA
AGTCAGATGGGAAATGCGGGAGGGAATTCTCTAATGGCTATGCTTGCTCCCACACTTCTG
CAGTTATCTAAAACAGCAAATCTTCGCCGCATAGAAAATGAAGTGCTTTTTGGCACAAAG
GCAAAAGAAAAGAAACAAGAAAATGGGCCAAAGACCACTGAACAATTAAGTTTTAGAAAT
GAAACCATGCAAGAAGTAAAACCCAGTTTAGCCAATCAGCAGGACGAGAACTTGCAGGAA
GCAATTGCAGCAACTATTGAAACGAATCAACATGAGATCCCCCCACTTAAAAATGGACCA
TCCCAGACTGAAGTAACATGTGGACACACAGAGAAATTCTTGAATGAGCTTGTTTCTCGA
ATCAGCAGAGTAGAAGATCTCCTATTGAAGTTTGAAGAGAACATGCTAAAGCCCATAAGC
AGCATTGATGCAAGGCTCACGCATGTAGAGCAGCAGCTTGGAGAACTCACTAAGAGCCCT
AATAATTCTGAATTCCCCACTTGCACAAGATTCTATGCGCCTGAATTTTCATGCCACAGT
TCAGAAAATTACTCTTCTTGTAACATTGGAAATGAATCTTCAGTCCATGAGATATATGCA
TCACATGAGAAGGATATTTCCTCAACTAACCAACTTGATGAAACCATTTGTTCTGTAAAT
GCTACTCGGCCATTCCCAAGTCTCGTTGTCACTGCCCCAGATTTTTCTAATGCTGATGAC
GAGGAAGATGATCATGCATCAGAAACTGGTTCTCCTAGGGATAAAACAAAGCAGTCTATG
TCAATTGATGATGCATTAGCATCTGCCCTCGCCAACTTCCTTTCTTCAACTACCATAGAG
CCTGAGAACTATACCCGAGCTCTAGCTGTAAAGGCTCCTGAGTTTTCACTTGAAGAAGAT
GATAGTATTGAAAAAGAGGTGTTGCCAGAATCAGATTTCCGAGTTAGATCTGAACCTTGC
TGTCTTGACACGAGAGATGAGAAGAATTCAATAACAGCATCAGTGCCCTCCGGCTTTTCT
TTAGAGAGGATAGGGGAGGTGACATGCTCTCTTAATGACGATGGTTCTGAGCAAGCAGCT
AAGGAAGTTGTTGAAGACTGTCAAAAGCAAGGTCCTTGCCATGACACAATTGACTGCTTA
GACACTCCAGCCAAACATGAACACCAAATAGCGGGGGACATGGGAGATGGGGAAGTTGAC
AGTGCAACAAGCAAAATTTTGGTTCTTGATGAAATAAATATCCTCAACGAATTCCTTGAA
AATCATGTTGATGGTGCTTCTGGTGTTGATGTGGAAAGAGCTACTGGAAACAATAAAATT
AAAGCAGAAGTAGCTAAACAAGGTCCCCATGAAGAGTTTCTACAGAATTTTCTGGAACTA
TCATATGCATCTTCTGTAGTGGATTTTGAAACTCCAATCCTGGATGTAAAGTTTACTTCT
CAAGACAACTCCAATAGCAAGTCGTCCCTTGAAGCCCTTTTGTCTGACATGGAAGTCACA
GATGCTACTGTATCTTGCTCTAACAAAAGTGATGATGTTTCTCAACCTGGTGAAGACTGC
AAGTTGATTTCAGTCGAGGAAAGGGAGCCAGCATGTCCCATAACCGATAACTTTTCGGTT
AATTTGGATGGTATGCCTTTGAACTTGGAGGTTGAAAACCTGGGGGATTATCATGCTTGG
AGGAACCGAGAAGCTTCTGTAGGTTATGGGGAGCTGGCTTTGCATGATTCAGTGGATCTG
GATGGTTGTTTAAGCAGCATACCTTTGAACTTGGAGGTTGAAAAGTTGGATAATCCTGCA
TGTAGCAACCATGAAGTTGGGGTAACAAGCCTTATATGA
>EDWA@DN17902_c0_g1_i1
CAGATTAAAGAGGCGTTGAAGGCTTTAAAACTTTCTCATAGAGCATCACAGACAAATATT
CAGCTTCTTCGTGAGATGTTTACTCAAAAGACAAGTTCTGATGATCATTTGTCAAAAGAT
GCTCTTAGAGATTTGGTATCTGATGCATGTACCAGAACTGCTTTTCTTTTGGAAGTTCTC
CATGCATGTGGAAATCGTGAGGTGAAAAGAATTATTAAGGAGAGCCTTAAAAACTGGTCC
ATACTTGAAAATTTGTTTGGACAGTTGGCAGGTCCTATGCCTTTGATAAAACAATGGGTT
AAGATACAGTGTAAACTTCGTAAAAACATGAATTTAGAAGATAATGCTCCAACTTTATGT
TGTATGCTGTTGTCTTCTGGGGAAGTGTCAAAGAGGGCAATTGGCAAAATTTTAGAGCAG
GAGCTTCTTGCATATCAAGAAATGACACATGGGTACCCAGATTTTTGTCATAGAATGCAA
ACTAAAGTTATTGATTTACTTATGCAAGATGATTATGCCATAGAAGATAATCCTTTACAG
AGAGCAAGAATTTTAATTAGAAAGGGAAGAACACTAAGGGCTAATGGGATTGAAGCTCTG
AAGGACTGTATCCGGTGCTTGTCTGAAGCTATATCTATTATGAGAAACTATTTAAAGTTT
TGGGGTGAAACACATGCTGGAACTCCAGCATGCCATCAATTAGCTGCTGCTTATTGTTTA
CGTGCACTATGTACTCAGGAAGCTGAACCAAACTCTGAGAAAGTTTATCAAGATATCTGT
TCTGCCTTAGAACTTTGGTCAAGCATATTCATTCCTCATAGTTGTTTCACGGGTGATGAG
TTCAAAATGGTGTCCGGAAACACATTGCAACTGCTATATAATATGCTTGATTTGCTATCG
TTGAAGGGTTACACAAAAAAACACAGCGACATATATAAACTACTAATCAAAATATACGAA
CTGAACAATGTAGAACTTGAGAAATGTGCAGCCAACCTCTGGGAGTGTAGACGGCTTAGT
CATGCACTCTGTGTTTCTCCAGTAAATGAGTCATTCATCACAAATTTATCTGAACAGTGT
GGAGAAAGTTCCAAAGCTGTTGATTTCTGGATACAATGTCTA
>EDWA@DN17902_c0_g1_i2
CAGATTAAAGAGGCGTTGAAGGCTTTAAAACTTTCTCATAGAGCATCACAGACAAATATT
CAGCTTCTTCGTGAGATGTTTACTCAAAAGACAAGTTCTGATGATCATTTGTCAAAAGAT
GCTCTTAGAGATTTGGTATCTGATGCATGTACCAGAACTGCTTTTCTTTTGGAAGTTCTC
CATGCATGTGGAAATCGTGAGGTGAAAAGAATTATTAAGGAGAGCCTTAAAAACTGGTCC
ATACTTGAAAATTTGTTTGGACAGTTGGCAGGTCCTATGCCTTTGATAAAACAATGGGTT
AAGATACAGTGTAAACTTCGTAAAAACATGAATTTAGAAGATAATGCTCCAACTTTATGT
TGTATGCTGTTGTCTTCTGGGGAAGTGTCAAAGAGGGCAATTGGCAAAATTTTAGAGCAG
GAGCTTCTTGCATATCAAGAAATGACACATGGGTACCCAGATTTTTGTCATAGAATGCAA
ACTAAAGTTATTGATTTACTTATGCAAGATGATTATGCCATAGAAGATAATCCTTTACAG
AGAGCAAGAATTTTAATTAGAAAGGGAAGAACACTAAGGGCTAATGGGATTGAAGCTCTG
AAGGACTGTATCCGGTGCTTGTCTGAAGCTATATCTATTATGGTCAGGTGTTGA
>EDWA@DN17902_c1_g1_i1
CGGATACTCGCTGAACCCAAAGTTTCATCTGATTCTAGCAACCTTTGCATTATCCAGGGT
GCCTTTGATCAGTTCTGTGATAGCTTCTTTTCTCTTGAAAGCTGTACATCTGAAGCAAAG
AGAGAAGAATTTGATGATGATGAAGTGTTGGTATCCAGTATAATTGTGGCTGGGTTCATT
GTTTCCATCGGTACAACGTGTAATATTTCGAGTGTGCGCAACATTAAGCAAATAATTGGC
AGCAGTTGGATCCAACCTCAAGGGCTAAAATATGTCTATATCTCTCTGTATAATATTGGT
GTTCTTATGTACAGAAGTCAGCAGATTAAAGAG
>EDWA@DN17904_c0_g1_i2
AAGTTGTTCAACCTTTCTAAGGAGGATGATGTTAGGAAGTATGTTAACACTTATCGCCGT
ACCTTTACAACCAAAACTGGTAAGTGGCAAAATATTTATTTTTGTTTCGAGTTGTCAGGG
GAGGTGAACTTTTATTTTTGTTTAAACTTAATGAAAAGTTTGCTTGTGCATGTTACTGAT
GGATGCATCAAAATCAATTTTTTGGAATGCACAGGTAAGAAAGTCAGCAAGGCTCCCAAA
ATTCAAAGGCTGGTGACTCCTTTGACTCTGCAGAGGAAGCGTGCCAGAATTGCAGAG
>EDWA@DN17907_c0_g1_i1
ATGGGTGAAAGCCAAGAGCAGGAGCCATCGGCTCAGCCGTCGAAAGTGGTGGCGACTTCA
CGGCCCACGATTACTCTCCCACCTCGGACTTTCACGGAGCCGTCGTTCAACGGTGGACCC
GGCATGATGGGGTTAAGTCAGGGCCCCATGACTCTTGTTTCCAACTTCTTCTCCGACGCC
AACGAGTTTAAGTCATTTTCTCAGTTGCTTGCCGGTGCCATGGCCTCGCCGGCTGCTGGG
AAGAGACCCAACTTTCCTCCTGTTACGACCACCGAAGGGAAGGGTGGTGTCGCCGGATCT
TGCGTTGGAAGTGACGACACGGGGTTGCGATTTCGGCTGAATAAACCGGCTGGTTTGGTG
ATAGAGAAACCGCCGCAGATGTTTACTATGCCGACAGGGTTGGGTCCGGCGAGCTTGTTG
GAGTCTGCGTTTTCACCTGCTGTCCTGGTAACTTTCAAAGCTTGTTAA
>EDWA@DN17907_c0_g2_i1
ATGGGTGAAAGCCAAGAGCAGAAGCCATCTGCTCAGCCCTCGAAAGCACTGGCGGCTTCA
CGGCCCACGATTACTCTCCCACCTCGGCCTTTCTCGGAGGCGTCGTTCAATGGTGGCGCC
GGCATGATGGGCTTTAGTCCGGGTCCCATGACTCTTGTTTCCAATTTCTTCTCCGATTCC
GATGAGTTTAAGTCGTTTTCTCAGTTGCTTGCCGGTGCCATGGCCTCGCCGGCTGCTGGG
AAAAGACCCAACTTCCCTCCTATTACTACCACCGAAGGGGAAAAGGGTGCTGCCGACTCT
GGCGGTGGAGGTGACGATACAGGGTTGCGGTTCAGGCAGAATAAACCGGCGGGTTTGGTG
ATAGCGCAGCCGCCGCCGATGTTTTCGGTGCCGACGGGGTTGAGCCCGGCGAGCTTGTTG
GAGTCTCCTGGTTTTAGTTTGTTTTCACCTGGTCCCCAGGTAATTTTCAAAGCTTAA
>EDWA@DN17908_c0_g1_i5
ATGCCACCTTTTGGAATCTCACTGCTATTGTCTCTGTTAGAATCATGTAAAACAATCAAA
CAAGCATTTCAAGTTCATGCTCAAATAATCATCAATGGCTCCCAGCACCATGTCTTCCCC
ATCAGCCGACTCATCTCCTTCTTTGCTTTACTGGGTTCCGAAGATGGCACTAAGTTCTCT
CAGATTCTCTTCTGCCAAATTGAACACCCAAATCAGTTCATGTATAACACCATGATAAGG
GGGTTTTCCCATAGTAAATTCCCTGAAAAAGCACTTGTTTTATACTCCTCCATGCTCCAC
CAAGTAAACCCATCTCCAAACAACTTCACTTACCCATTTTTACTCAATTCTTGTGCAAGA
CTATCAACCCTTAAACCAGGAATTCAAGTTCATAGTCATGTCATAAAATTTGGGTTTGAA
TTGGATCCTTTTGTTGGGAATGCTTTGATGCATTTCTACTCGGTTTTCAGACGTTTAAAT
GATGCACGGATTGTATTTGAAGGAAGTCCTGTTAGAGACATTGTTTCTTATAATACTATG
ATAAATGGGTACGGTTTGGTGGCCCAACCAGGGCCTGCTCTGCGTCTATTTAGAAGAATG
CAAGATTCGGGTGTTCTGCCTGATGAGTTCACTTTTGTTGCCCTGTTGTCTGCTTTTTCA
TCATTGAATGATCATAGGATTGGAAAAGAGATTCATGGTTTTGTTTATAGGAACCTGCGT
TGTGTTGACTCTAATGTATTGCTTAAGACTGCTATTCTTCATATGTATGCGAAATCCGGG
TTGATGCATTTGGCTGAGAGGGTGTTCAGTTCAATGCGAAGTAACAAAAGTACTGCAGCT
TGGAGTTCCATGGTATCGGGATATGCTCGATGTGGACAAACCGAGGCTGCTAGAAGAATG
TTTGATCAGATGGACCAACGGGATCTAATCTGTTGGACGGCTATGATTAGTGGTTATTCT
CAGTCTGGACAGTACGGTGAAGCATTGGAACTTTTTATGCAGATGGAAGATTTGGGAATA
AGACCCGATGAATGCACTATGGCTGCTGTTCTTTCAGCCTGTGCCAGACTTGGAGCTCTT
AGTGTAGGTGAGAGGCTTCGTAGTAGGTATATTGAGGGTGAGTTATGCAGCCAAAACATT
ATTGTTTCAACTGCGTTGATAGATATGTATTCAAAGTGCGGAAAGATAGATTCCGCTCTG
CATATGTTTCACAGCATTCCTATGGGTTTAAAGACTGTTTCGGTTTTCAATTCCATGATC
TCTGGTCTAGCTCAGCATGGGCTTGGTGAGTCTGCTTTAGCTGTTTTTGGGGAAATGGAA
TCAATAGGACCGAAACCAGATGGTGTTACCTTTGTGGCAGTTCTATCTGCTTGCAGTCAC
AGTGGCCTAATTGAAGAGGGCAAAGAGTTATTTAGATCGATGTCAGATGTCTATGGTATT
AAACCACATAAGGAACATTACGGTTGCATGGTTGACCTCCTTGGAAGAGATGGTTGCTTG
GATGAAGCTTATGATTTAATTCAAAGTATGCCATTTGAGGCCAACTCGGTAATATGGAGA
GCTTTATTGGGTGCTTGTAAACTCCATGGAAACATTAAGATCGGTGAAGTTGCTTGCCAA
AAACTTATCGAACTAGAGCCCGATCACGGTGCTCATTATATTTTGCTGTCCAATATGCTT
GCCAATACCAACAAATGGGAACAAGCCGGGAGAGTGAGGAAGGTGATGGAAGATAGAGGC
ATCCAAAAGCCTCCCGGGTGGAGCTATATCGAGTTTCAGGGAACTATTCATCGGTTTTTG
GCTAGTGACAAGTCTCACTTGCAAGACAAAGGGATTGAATCCATGCTCCAAGATATGACA
ATGCGTCTTAAATCTGCTGGGTATGTTCCCAATACAGTGCAAGTAGTGTTTGATATAGAT
GAAGAAGAGAAGGAAACCGTAGTGTCTTATCACAGTGAGAAATTGGCACTGGCATTTGGG
TTAGTCAACTTCAGCACTGGAGAAAGTATAAGAATAATGAAGAATCTTCGAGTTTGTGGA
GACTGTCACTCAGCCTTCAAGCTTCTATCTGAAATTTACGGTCGAGAAATCATAGTCAGG
GATGCCATCAGGTTCCACCATTTTAAGAATGGATCTTGCTCTTGTAAGGACTTTTGGTGA
>EDWA@DN17909_c0_g1_i1
GTTATAACCTACAATGCTATGATAAATGGCCTTTGCAAAGTGAGGAGAATAGGTCAAGCT
TACAAGTTTTTTGCTGAGATGGAAGCGAAAGGAATACTTCCTAATAAGTATAGCTACACC
ATATTAATAAATGGGAACTGCGACATTGGGAATTGGCAAGAGTCCTTGAAATTGTACAAA
GAAATGCTAGATAGACAGATTATGCCTGATTCTTGTACTCACAGTGCACTCTTGAAGCAA
CTTGACAAGGACTGTAATTTGCATGCAGTTCGTCTCCTAGAGACTTTAATTCTAGAATGT
AAA
>EDWA@DN1790_c0_g1_i1
ATGGGGTGTGTTTTTGGAAGAGAGGTATCTTCTGGGATTGTTTCAGAGTCTAGAGCCAGT
AGAAATGCTAGCTCTGAATCCAATAGGAAAGTAGAACAAGTCACGGTTTCAAATACTAAT
GATAGTGTTGTAGGGGTTGAAAACGAGGGTATCCAAAAGGAGGAAAAATCTGATGGGGAA
AGGAAACAAAAGGGGGAAAGGAGAAGGTCTAAGGCAAACCCTAGGTTGAGTAACCTACCC
AAGCATTCACAAGGAGAGCAGGTGGCGGCCGGATGGCCTTCGTGGCTGTCGGATGCTTGC
GGGGAGGCGCTTAATGGATGGATTCCACGGAAAGCTGACACCTTTGAGAAGATTGATAAG
ATTGGCTCAGGAACATACAGCAATGTGTACAAGGCTAAAGATATGGTAACAGGTAAAATT
GTTGCACTAAAGAAGGTTCGGTTTGATAACCTTGAACCTGAGAGCGTGAAATTCATGGCT
AGAGAGATTCTCATATTGCGGAGGTTGGATCATCCCAATGTTGTAAAATTGGAAGGCTTA
GTTACTTCAAGGATGTCTTGTAGTTTGTATTTGGTATTTCAGTACATGGAGCATGATTTA
GCTGGGCTTGCGGCGAGCCCGATAGTAAAGTTCTCAGAGCAACAGGTCAAATGCTACATG
CATCAACTACTCTCTGGCCTTGAGCACTGTCACAACCGTGGAGTGCTTCACCGTGATATT
AAGGGGTCAAATCTTCTTATTGATGATGGAGGAGTGCTTAAGATTGCTGATTTTGGGTTG
GCGACGTTCTTTGACCCAAACCGCAAGCATCCAATGACTAGTCGGGTGGTAACTTTGTGG
TATCGAGCCCCTGAGCTTCTTCTTGGAGCTACAGATTATGGTGTTGGTGTGGATCTTTGG
AGTGCAGGATGCATTTTAGCTGAGCTCTTGGCCGGGAAGCCCATTATGCCTGGTCGAACA
GAGGTAGAGCAACTACATAAAATATACAAGTTATGTGGTTCACCATCAGATGAATACTGG
AAAAAATCAAAGTTGCCAAATGCAACCTTATTTAAGCCTCGAGAGCCCTATAAAAGACGC
ATAAAAGAGACATTTAAGGATTTTCCAGCATCATCGCTGCCCCTCATCGACACTCTACTT
GCAATTGATCCAGCAGAACGTTTGACTGCCACTTCTGCATTGAGAAGTGAATTCTTTACG
ACGGAGCCTTATGCTTGTGAGCCTTCGACCCTCCCAAAATATCCACCCAGCAAAGAGATG
GATGCAAAACGACGAGATGATGAAGCTCGGAGACTCAGAGCTGCTAGTAAAGCCCAGGGT
GATGGTACGAGAAAGACTCGGACACGTGATCGTGCAAGGGCAATGCCTGCTCCCGAAGCC
AATGCTGAGCTTCAGTCTAATCTTGATAGAAGGCGCTTAATAACCCATGCGAATGCAAAG
AGCAAAAGCGAAAAGTTCCCCCCACCGCACCAGGATGGAACACTAGGCTTTCCTTTAGGA
GCATCACAGCACATTGATCCTTCGTTTGTTCCTCCCGATGTCCCCTTCAGCTCCACGTCT
TTCACTTACTCAAAAGAGCCGATCCAAACTTGGTCCGGTCCATTGGTAGACTCTGCCAGC
ATGGGTGCTCCAAGGCGAAAGAAGCATGTTGCAGGCGATTCACACGAGCCGTCTAAGCCA
CCTGCAGGATCCCAAAAGGACAAAAGCAGCGACTCCCGTATTAAAGGGAAGAAAAGCATA
CTTTAA
>EDWA@DN1790_c0_g1_i4
ATGGGGTGTGTTTTTGGAAGAGAGGTATCTTCTGGGATTGTTTCAGAGTCTAGAGCCAGT
AGAAATGCTAGCTCTGAATCCAATAGGAAAGTAGAACAAGTCACGGTTTCAAATACTAAT
GATAGTGTTGTAGGGGTTGAAAACGAGGGTATCCAAAAGGAGGAAAAATCTGATGGGGAA
AGGAAACAAAAGGGGGAAAGGAGAAGGTCTAAGGCAAACCCTAGGTTGAGTAACCTACCC
AAGCATTCACGTGGAGAGCAGGTGGCGGCTGGATGGCCTTCTTGGCTGTCGGATGCCTGC
GGGGAGGCGCTCAATGGGTGGATTCCACGTAAGGCTGACACATTTGAGAAGATTGATAAG
ATTGGCTCAGGAACATATAGCAATGTGTACAAAGCTAAAGATATGGTAACGGGTAAAATT
GTTGCACTAAAAAAGGTTCGGTTTGACAATCTCGAACCTGAGAGCGTGAAATTCATGGCT
AGAGAGATTCTCATATTGCGGAGGTTGGATCATCCCAATGTTGTAAAATTGGAAGGCTTA
GTTACTTCAAGGATGTCTTGTAGTTTGTATTTGGTATTTCAGTACATGGAGCATGATTTG
GCTGGGCTTGCGGCAAGCCCAATAGTAAAGTTTTCAGAGCCACAGGTTAAATGCTACATG
CATCAACTACTCTCTGGCCTTGAGCACTGTCACAACCGTGGAGTGCTTCACCGTGATATT
AAGGGGTCAAATCTTCTTATTGATGATGGAGGAGTGCTTAAGATTGCTGATTTTGGGTTG
GCGACGTTCTTTGACCCAAACCGCAAGCATCCAATGACTAGTCGGGTGGTAACTTTGTGG
TATCGAGCCCCTGAGCTTCTTCTTGGAGCTACAGATTATGGTGTTGGTGTGGATCTTTGG
AGTGCAGGATGCATTTTAGCTGAGCTCTTGGCCGGGAAGCCCATTATGCCTGGTCGAACA
GAGGTAGAGCAACTACATAAAATATACAAGTTATGTGGTTCACCATCAGATGAATACTGG
AAAAAATCAAAGTTGCCAAATGCAACCTTATTTAAGCCTCGAGAGCCTTATAAAAGATCC
ATAAAAGAGACATTTAAAGATTTTCCAGCGTCATCGCTCCCCCTCATTGACACTCTGCTT
GCAATTGATCCAGCAGAACGATTGACTGCCACTGCTGCACTGAGAAGTGAAGTATGTTGT
TTAATTTCAGTGAACACTATCTGGTTCTACGTTCTCTTGGCATCTTTTGACTTTTATATC
TAA
>EDWA@DN17910_c0_g1_i1
CCAGATCCTGCAACAAAGAACTCCTTCCAAATTGGTGTATTCCCTGGTAGCCATACCCTT
TCAAATGGCAATTTCTCTGCTTCAGAGCCTGCTTTCCAGGCTGTGAAGTTGGAGCTCCCT
TCACTCCAATATCCAGAAACTGAATTCGGTAACTGGGGCACATTGTCTAACCCACCACCT
TTACTTGAGTCTGTTGATGCTTTTATCCAGTCACCTCCACCAACCAGCAGAGCGGAGTCG
GATAGCCTTTCACCCCATAATAGTGGCCTGCTGGATGCTTTAGTTCATGAGGCAAAAACT
CTAAGCAATGCAAAGAACCATGCATCTGAAAAGAGTTCAAATTCAGCAACTCCGGGTGAT
ATAGCTGAAAGTTCCACTTTCAACATTTGTGAGTCAGAATGGGAAAACTGTGGTGAACCT
CTTTCTCCAATTGGTCATTCAGCAACTTCTCTTTTAATTGAGTGTATCAGTGCAAGTGGC
AGTTCGTCGGATGAACAACCGCCTGCTGAAACCTTTACTGTCTCTCACGTGAAATCAGAA
CCAGCTGACCATGTCTTGACCCCAGAGATACAAAATGAGGCTCCTATTCGGTTGGACAGT
TGTTGCTCTGATACATTATTTGCTTCTAGTTGGCTTGAGCAGGGTTCTGGTTACGATAAG
GACCAAATGATCATGACCGATTCCATAGCAGCCCTTCTCGGTGATGATTTGAATATTGAG
TACAAGAATATGGCAGCTGGAACATCTATCTCAAGTCAAGCATGGGGGATTGGTTCTTGT
GCATGGAATAATATGCCTGCTGTCTGTCAAATGTCTGAACTTCCTTGA
>EDWA@DN17910_c0_g2_i1
ATGGGAAATAAATGGGCTCGGATGGCTGCTCATTTGCCTGGTCGTACAGATAATGAGATA
AAAAATTATTGGAATACGCGGATTAAGAGACGTCAACGTGCTGGGTTACCTTTGTATCCT
CCTGAAGTGTGCATGCAAGCTTTGCAGGAGAGCCACAATACCAGTGCAGTTGGGGATAAA
GGACCTCATGATATCTTGCAGAATGACAGCTATGAGATACCTGATGTTGTATTTGACAAT
TTAAAGGCGAATCAAAATGTCTTGCCTTATGTCCCTGAACTTCCTGGTATATCAGCCAGC
AGCATGCTAATGAAAGACCTAGGTTCCTCTCAGTATTATAGTTTCATGTCACCAACTATC
TATTGCCAGAAGCGCCTTCGTGGACCAACAGCCTTTTTCCCTGATTATAGCGGTGTTGTT
AAAAGTGAATGCCCCTTGTTTGAGCAATTTGAAGATGGTATGTCAAACAAGGCTGCTCAA
TCCTTTGGGGTGTCCTTCCCCATTGGACCAGATCCTGCAGCTAAGAACTCCCAGTCATTT
GGTGTATTCCAAGGTAGCCATTCCCTTCCAAATGGCAGTTTCTCCGCTTCAGATCCCACT
TTGGAGGGCGTGAAGTTTGAGCTCCCTTCATTCCAAGATCCTGAAACTGATTTCAGTAAC
TGGGGCACTTTATCTTGCTTGCCACCTTTACTCGAGTCTGTTGATGCTTTTATCCAGTCA
CCACCACCAAGCAGTGGACTGGAGTCGGGGAGTATTTCACCCCTTAATAGTGGTCTGTTG
GATGCTGTATTTCATGAGGCAAAAACTCTAAGCAGTGTGAAGAATCATGCATCTGACAAG
AGTTCAAATTCATCGACTCCCGGTGATATAACCGAA
>EDWA@DN17910_c0_g2_i2
ATGGGAAATAAATGGGCTCGGATGGCTGCTCATTTGCCTGGTCGTACAGATAATGAGATA
AAAAATTATTGGAATACGCGGATTAAGAGACGTCAACGTGCTGGGTTACCTTTGTATCCT
CCTGAAGTGTGCATGCAAGCTTTGCAGGAGAGCCACAATACCAGTGCAGTTGGGGATAAA
GGACCTCATGATATCTTGCAGAATGACAGCTATGAGATACCTGATGTTGTATTTGACAAT
TTAAAGGCGAATCAAAATGTCTTGCCTTATGTCCCTGAACTTCCTGGTATATCAGCCAGC
AGCATGCTAATGAAAGACCTAGGTTCCTCTCAGTATTATAGTTTCATGTCACCAACTATC
TATTGCCAGAAGCGTCTTCGTGGACCAGCAGCCATTTTCCCTGGTTATACTGGTTCTGTT
AAAAGTGAATGCCCCTTGTTTGAGCAATTTGAAGATGGTTTGTCAAACAAGGCTGCTCAG
TCCTATGGGGCGCCCTTTCTCATTGGACCAGATCCTGCAGCTAAGAACTCCCAGTCATTT
GGTGTATTCCAAGGTAGTCATTCACTTCCAAATGGCAATTTCTCTGCTTCAGAGCCCACT
TTGGAGGCTGTGAAGTTAGAGCTCCCTTCATTCCAAGATCCAGAAACTGATTTCAGTAGC
TGGGGTACTTTATCTTGCTCGCCACCTTTACTCGAGTCTGTAGATGCTTTTATCCAGTCA
CCACCACCAAGTGGTGGACTGGAGTCGGATAATCTTACACCCCATAATAGTGGTCTGCTG
GATGCTGTATTTCATGAGGCAAAAACTCTAAGCAGTGTGAAGAATCATGCATCTGACAAG
AGTTCAAATTCATCGACTCCCGGTGATATAACCGAA
>EDWA@DN17910_c0_g3_i2
CCAGATCCTGCAACAAAGAACTCCTTCCAAATTGGTGTATTCCCTGGTAGCCATACCCTT
TCAAATGGCAATTTCTCTGCTTCAGAGCCTGCTTTGGAGGCTGTGAAGTTGGAGCTCCCT
TCACTCCAATATCCTGAAACTGAATTAGGTAGTTGGGGAACATTTTCTTGCCCACCACCT
TTACTTGATTCGGTTGATGCTTTTATCCAGTCACCACCATCAACCAGCAGAGCAGAGTCA
GATAGCCTTTCACCCCATAATAGTGGCCTGCTGGATGCTGTACTTCAGGAGTCAAAAACT
CTAAAAAGTGCTAAGAACCATGCATCTAACAAGAGTTCAAAGTCAGCAACTGCCGATGAA
GCTCTTCCTCAAATGGATCATTCAGCAACTTCTCATTCAAGTAAGTGTATCAGTGCTGGC
GGCAGTTCATTGGATGAACAGCCACCTGCTGAAACCTTTACCGGTGAGGACCTCTCTGAT
GTGGATTTGCTAAACATGATATTCTATATTTTTTTACAAAAATGTAAATTGTATTCGGAT
ATCCAATAA
>EDWA@DN17910_c0_g4_i1
AAAGGGGCATTTACTCGAGAAGAAGAGCAGCTGATTGTTGAACTTCATGCAAAGATGGGA
AATAAATGGGCTCGGATGGCTGCATATTTGCCTGGTCGTACAGATAATGAGATAAAAAAT
TATTGGAATACCCGGATTAAGAGACGCCAGCGTGCTGGGTTACCTCTTTACCCTCCCGAA
GTTTTCTTGCAAGCATTGCAGGAGAGTCACGGTATCAATGCAGTTAATGGAGGGGATGAA
GGACCACAAGATATCCTGCGGAACAACAGCTATGAGATACCTGATGTCATATTTGACAGT
TTAAAGGCAAGTCAAAATGTCCTGCCTTATGTTCCTGAACTT
>EDWA@DN17911_c0_g1_i1
GTTGCTCCTGAAGTTATCGGCAAGAAAGGGTACGACGGAGCCAAGGCGGATATCTGGTCT
TGTGGGGTAATCCTTTATGTTCTTCTTGCTGGGTTCTTGCCATTTCAAGATGATAACTTG
GTGTCAATGTATAGGAAGATTTACAGGGGAGATTTCAAGTGCCCACCTTGGTTTTCCCCT
GAAGCTCGTATGTTAATCACCAAGCTTTTAGATCCGAACCCGAATACCCGAATCACCATC
TCAAAGGTGATGGATTCAACTTGGTTCAAGAAATCAATACCCAAAACTATTAGAACAAAG
GAGGAGTTGGAATTCGAAGCGTTCACCGGCGAGAAATCATCAAAGCCGGAAACTTTGAAC
GCTTTTCACATCATTTCCTTATCCGAAGGCTTTGATTTGTCACCTTTGTTCGAAGAGAAG
GAGATAGAAGAGAAAGAGGAGGTGAGATTTGCTACAACAAAGCCGGCAAGCAGTGTGATA
TCGAGACTGGAAGAGGTGGCCAAGTCGGTGAAGTTCAGCGTCAAGAAGAGCGAGTCAAGT
GTGAGGCTGCAGGGTCAGGAATGCGGACGG
>EDWA@DN17912_c0_g1_i1
ATGGTGAGTTTTCACGAGCGACACGCCTCCACCCCCGATCTACCTTTCGCCAAATTTCGA
CGAGTCATAGTCGTCCGGTTTGTTTCACCACCCCAGCTCAGTTTTGTGGTTGCATTTTTA
CGCGAGGCGTCGTCCCCGGTAAGAGGCACCGCTGCGCCGGGATTCGTCGGTGATCGACGA
CGCCTGGTGGTTTGCTCCAAGGTTGCGGCGATAGGGCTTTTCTTCGGGCAGGGTCGGTCC
CTTTTTCTACATCCGAACGCGTCTCGCCGGAGCTTCAGTCATGGATGTCAACCATCGTGG
CGTTGGAAGCCAACGGTACTGTCGGTAGAGAAGAGATTAAGGCTCCCTGGCAGCGGTTTC
GATTTTCTTAGACGAGGCTCATGGGTGCAAGAGCCGCCGCAAATCGACAGCCACCGCTTC
ACCTTTTCTCTGTTTTCCATCTGTGAGAGCATCGGAAACCAGGTTCTGCTCCTTCAATGG
TTTGGCAAATTCGTGTTCCCAGCTCTCATCTCTTCATTGTATTCAAATGGTGCTCTGTTG
GTCATACGGGGGATCTCTTTGCTAGAGGGTAACGTCGACGGCAACTTCCCAACAATCTTT
GACCCTGGTAAATCTAAAGGGCCGACGATCGGAGAGACCAGAAACGGGGAAGGACATCCA
TGGGCATTTTGG
>EDWA@DN17913_c0_g1_i1
AAGAAACCTAAGAATTGTAAGCAGAACATGAAAAAATGGCCAAGTGAAGAGAAGAATGGT
TATAAAGGGAAAAAGGATACTACATTGTGTGAGGAAGATGAAAGAGGAGCAGGGTATGGT
AGGACTTTTAATACTAGGAAGTACACGAGTTCCCGGAGTTCGTTAACTTCAGCACATGAG
CAATTCGTCAAGGAAAATGAGAAGTATGCCAATGGGGTTAGCATTGACGATTTAACAACA
GTGAAGCAGGCTTCATTTGAGAATGGTGACAGGAAAGATGGGTTGTATGGGCCCGAGGAT
TTTTATGCAGGGGATATAGTGTGGGCAAGGCCAGGGAAGAGGGAGCCCTTTTGGCCAGCT
ATTGTTATCGATCCGATGACACAAGCTCCCGAGCTGGTTTTGAGGTCTTGTATACCTGAG
GCAGCTTGTGTGATGTTCTTCGGGCATTCTGGGAATGAGAGACAAAGGGATTATGCCTGG
GTTCGGCGGGGCATGATTTTC
>EDWA@DN17914_c0_g1_i1
GAAAGTGAGAAGACACCAGATGAAGATGCATCCTTGCAAAGGGACAGGATTCGAGAGGAT
GAAGCACTTGCAGTAGATGATGATGCTTCTTCTCAGGTGATCCTAACAGAGAAACCCGAC
AATCTTCCAGATCCTGTTGATACATTGCCAACAGATCACCTTCATCCTACAACCTCTACG
CTGCCATCTGAGGTCCAAGGAGATGAAAAGAAGGAAATAGAATTGGAAGAAGAAGAGAGT
CGCGAGAATATTCCAGAACAAACACAGGAGATTGAGGAAACTTCGGATTTCAATACAGAG
ATACAAGAGAAAGCTTTCAGAAATGAATTACTCGACGAAACAGTGGCAATCCAGGAGAAG
CTTGTCAAAGCAAGAACTGAGGCAGGGGAAATCATACTGGATGAAGTTTCAGCAGAAAAT
GTCATCGTGGAAGCTCAAAAGACCAGTGAAAATGAGGATTTGGTCGAAGATAAAACTGTT
GAGGCTCCTGGTCAAGCTTCAGTTGCTAGGATTGAAAGTATAGCAGTAATAGAAGAGAAT
GTAGTACTAGCAGGTTTTGAGGAAAAGCCAGAATCTGAATCTGCACAAGTGGCAGAAGAC
CAAAGTGAAGAAACGTTCACTGAATCCATCAAGAGTCAAGATGATGAAACCAGCATTGAT
GTTCAGAATCAAGAAACTGAAGAACAGATGAAAGAGGAACCGAAAAACAAGCTGGAGGAT
GAACATATTATAAACAGAGAGCAAAACACAAATGAGACCAAGGCTGTCATTTTGTCTGAA
GAGGTTGATACGGTAGTTGAGAAAGCCGAGGTTAGTGAAGGCATTAAAGAATATGTCATG
GAGAAAGAAAGTAGCACAAATGAAATTCATCCAGTACTAAATGGAGATGAAGCAATTAAT
AAGGTGGAAGACTACAGTGCAGTCTCAACTGAATGTATCCAGGTAGCCAAGTCCAAAGAG
CAGATACAAGCAGAAAACTCAGAAGTTGAAGAAAATTCAACCAACGAGAAAGACGGTTCC
>EDWA@DN17914_c0_g2_i2
GATGAAGCACTTGCAGTAGATGACGACCCTTCTTCTCAGGTGACCCTAACAGAGAAACCC
GACGTTCTTCCAGATCCTGTTGATACATTGCCGACAGATCGCCTTCATCCTACAACCTCT
ACGTTGCCGTCTGAGGTCCAAGGAGATGAAAAGAAGGAAGTAGAATTGGAAGAAGAAGAA
GAGAGTCCAGAACAAACACAGGAGATTGAGGAAGCTTCAGATTTCAATACAGAGATACAT
GAAAAGGCTTTCAAAAATGAATTACTCGACCAAACAGATGTGGCATTCCAGGAGAAACTT
GCCAAAGCAAGAACTGAGGCAGGGGAAATCATACTGGATGAAGTTCCAGCTGAAAAGGTC
ATCGTGGAAGCTCAAAAGACCAGTGAAAATGGGGATCTGGTCGAAGATAAAACTGTTGAG
GCTCCTGGTCAAGCTTCAGTTGCCAGTATTGAAAGCACAGCAGTAATCGAAGAGGTTAGA
CTACATCGAATTCTATTTCCGAACCTTATATTGTACTATAATAAGATGCACAACAGTCTA
GTTGATTTCATGAATCCAAAGGGAATTCCAAGTTTTAGCATAGGACATGGTTAA
>EDWA@DN17919_c0_g1_i14
ATGTTTCATGCCTCTCTGCCAAATTTCACCTTAAACGGACATCTCGAACTCAAGCAATTG
CACATACAAAAATCAGGACTAAAACGTAAAGCTTGCAAACTTCAAAACCATTCAAATCAG
TGCCCAACGGTCACCTGTTTCAAAACGGTGTTGACTGTTCCGAAACACGGGTTCGTTTCG
AGACTTGTTCCGAAACAGGGCTTGACAGTGGCCAAATCGTTCCGGAACGGCCTCCACCCG
TTTCGAAACACCAAGGCCATTACAGGCCCCCGTTTCGAAACGCTAGTGCCCGTTCCGATA
CGGTTTGCCCAGAAGCTGCAGATTTTGCTGGTTTTTCATACACAAATACATTCAATC
>EDWA@DN17920_c0_g1_i1
ATGGCTCCTGAACTGGTTCCATCCGGTGATAAAACCAACGTTTTCGCTAAACCGGTCACC
TTGCGCAGCCGTGCTTACGTCACGTTCTTGGCCGGAAATGGGGACTACGTGAAAGGTGTC
GTCGGGTTAGCCAAAGGGTTAAGGAAGGTGAAATCGGCGTACCCTTTAGTGGTTGCTGTT
TTACCCGACGTGCCGGAGGAGCATAGGCGGATCCTGGAGAACCAGGGTTGTATCGTACGA
GAGATCGAACCCGTTTACCCGCCCGAGAACCAGACCCAGTTCGCCATGGCTTACTACGTC
ATCAATTACTCCAAGCTCCGTATTTGGGAGTTCGTGGAGTACAGTAAGATGATATACCTG
GACGGCGACATTCAGGTATACGAAAACATCGATCACCTGTTTGATTTGCCTGATGGCCAT
TTCTACGCCGTGATGGACTGTTTCTGCGAGAAAACTTGGAGCCACACGCCACAATACAAG
ATCGGTTACTGCCAACAGTGCCCCGACAAGGTGAAGTGGCCTGCCGACATGGGTAATCCC
CCTTCTCTTTACTTCAATGCTGGAATGTTCGTGTTCGAGCCCAGCCTTACGACCTATGAA
TCGCTGTTAAAAACACTCAAAATCACAACTCCAACCCCGTTTGCAGAGCAGGACTTTTTG
AACATGTTCTTTAAGGACATTTACAAGCCAATTCCTTTAATTTACAACCTTGTTCTCGCC
ATGTTATGGCGGCATCCCGAGAATGTGGAGCTTGAAAAAGTGAAAGTCGTTCACTATTGT
GCAGCGGGATCAAAGCCGTGGAGGTACACAGGGAAAGAAGACAACATGCAAAGAGAAGAC
ATCAAGATGCTTGTGCAGAAATGGTGGGACATTTACAACGACGACTCACTTGATTACAAC
GTGTCCGCTGCTGCAGAAGGAGTGACGGATCCCGTGAACCTGCAACCGTTCCTGGCGGCA
CTCTCAGAAGCCGGTGCTGTCCAATTCGTGGCCGCCCCATCAGCCGCGTAA
>EDWA@DN17920_c0_g1_i4
ATGGGTAATCCCCCTTCTCTTTACTTCAATGCTGGAATGTTCGTGTTCGAGCCCAGCCTT
ACGACCTATGAATCGCTGTTAAAAACACTCAAAATCACAACTCCAACCCCGTTTGCAGAG
CAGGACTTTTTGAACATGTTCTTTAAGGACATTTACAAGCCAATTCCTTTAATTTACAAC
CTTGTTCTCGCCATGTTATGGCGGCATCCCGAGAATGTGGAGCTTGAAAAAGTTAAAGTT
GTTCACTATTGTGCGGCGGGATCAAAGCCTTGGAGGTATACAGGGAAAGAAGACAACATG
CAAAGAGAAGACATCAAGATGCTTGTGCAGAAATGGTGGGACATTTACAACGACGACTCA
CTTGATTACAAGGAACCCACCGCTGCTGAAGGAGAGACGGAGTCCGTGAACCTGCAACCT
TTCCTGGCTGCACTCACAGAAGCCGGTCCAGTCCAATTCGTGGCCGCACCATCAGCGGCG
TAA
>EDWA@DN17920_c0_g1_i7
ATGGCTCCTGAACTGGTTCCATCCGGTGATAAAACCAACGTTTTCGCTAAACCGGTCACC
TTGCGCAGCCGTGCTTACGTCACGTTCTTGGCCGGAAATGGGGACTACGTGAAAGGCGTC
GTAGGTTTAGCTAAAGGGTTAAGGAAGGTGAAAACGCCGTACCCTTTAGTGGTCGCCGTT
TTACCCGACGTGCCCGAGGAGCACAGGCGGATCCTGGAGAACCAGGGTTGTATCGTACGA
GAGATCGAACCCGTTTACCCGCCCGAGAACCAGACCCAGTTCGCCATGGCTTACTACGTC
ATCAATTACTCCAAGCTCCGTATTTGGGAGTTCGTGGAGTACAGTAAGATGATATACCTT
GACGGCGACATTCAGGTCTACGACAACATCGATCACCTGTTCGATTTGCCCGATGGGCAT
TTCCACGCCGTAATGGACTGTTTCTGTGAGAAAACATGGAGCCACACCCCACAATACAAG
ATCGGTTACTGCCAACAGTGCCCCGACAAGGTGAAGTGGCCTGCCGACATGGGTAATCCC
CCTTCTCTTTACTTCAATGCTGGAATGTTCGTGTTCGAGCCCAGCCTTACGACCTATGAA
TCGCTGTTAAAAACACTCAAAATCACAACTCCAACCCCGTTTGCAGAGCAGGACTTTTTG
AACATGTTCTTTAAGGACATTTACAAGCCGATTCCTTTGGTCTACAACCTCGTTCTGGCC
ATGTTATGGCGTCATCCCGAGAATGTGGAGCTTGAGAAAGTGAAGGTTGTTCACTACTGT
GCCGCCGGATCAAAGCCGTGGAGGTAC
>EDWA@DN17920_c0_g2_i1
ATGGCACCATATATACCCAGTAGCAAAGCTGCCACCGTGACCACCGCCAACAAGGTCCCA
GCTCTAGTCAGGACTCCCGCCACTTCCAAAAGGGCTTACGTTACGTTCTTGGCCGGGAAC
GGCGACTACGTCAAGGGCGTGGTCGGGTTAGCCAAGGGCTTAAGGAAAGTTAAGAGCAAG
TACCCACTCGTCGTGGCGGTCTTGCCGGACGTGCCGGAAGATCACAGGAAGATCCTGTTG
GATCAGGGTTGCATAGTCAAGGAGATCGAACCCGTGTACCCACCCGAGAACCAGACCCAG
TTCGCCATGGCCTACTACGTCATCAACTATTCCAAGCTACGTATTTGGAAGTTCGTGGAG
TATTCCAAGATGATATATTTGGACGGAGACATTCAGGTTTTCGAAAACATAGATCACTTG
TTCAACACGGAAGATGGTTACTTTTACGCTGTTATGGATTGTTTCTGTGAGAAAACATGG
AGCCATTCCCCACAGTACAAGATTGGCTATTGCCAGCAGTGTCCAAACAAGGTGCAGTGG
CCTGCTCATTTGGGTCCTAAACCACCACTTTACTTCAACGCTGGAATGTTTGTTTACGAA
CCAAGTCCTACTGTGTATAATGAACTCCTGGCTACTCTCAAAGTTACTCCTCCTACACCT
TTTGCTGAACAGGATTATCTGAACATGTTCTTTAAGGACATTTACAGGCCCATTCCTCCG
GTTTACAACCTGGTGATGGCCATGCTATGGCGACACCCAGAGAACGTTGATCCGGAAAAG
GCAAAGGTGGTTCACTACTGTGCTGCCGGGTCCAAGCCATGGAGGTTTACCGGAAAGGAA
GAGAACATGGACAGGGAAGATATTAAGAAGCTGGTGGCGAAATGGTGGGACATTTACAAT
GACAAGTCGCTTGACTACGCGAGTGTCGGTGAAGCTGATGACAATGAGGACGAACAAATA
GGACTAGCGTTGTTGGCAGCCTTGGCAGAGGCTGGCTTTGTTCACTACATTAACGCCCCA
TCTGCTGCATAA
>EDWA@DN17920_c0_g3_i1
ATGGCCAACTTCACCGGTACCAAAGCTGCCACTCTCACCGCCAAAGCTCCCATCCCTCCC
AAGAACGCTTACGTTACGTTCTTGGCAGGGAACGGTGACTACGTCAAGGGCGTGGTGGGG
CTAGCCAAGGGACTCAGGAAGGTTAAGAGCAGGTACCCTCTCGTGGTGGCTCTTTTGCCG
GACGTGCCGGAGGATCACAGGAAGATACTTGTGGAACAAGGTTGCATACTCAAGGAGATC
GAGCCTGTGTACCCACCCGAGAACCAAACTCAGTTTGCCATGGCCTACTATGTCATCAAC
TATTCCAAGCTGCGTATCTGGGAGTTTGTGGAGTATTCCAAGATGATATACTTGGACGGA
GACATCCAAGTGTTTGAAAACATAGACCACTTGTTCGACATGGAAGATGGTTACTTTTAT
GCTGTGATGGATTGCTTCTGTGAGAAAACCTGGAGCCACACCCCACAGTACAAGATTGGA
TACTGCCAACAGTGCCCTAACAAGGTCCAGTGGCCTTCTCAGCTTGGCCCTAAGCCTCCT
CTTTACTTCAACGCTGGCATGTTTGTGTATGAACCCAGCCTTTCCGTCTACGAGGACCTC
TTGACCACTCTCAAAGTTACTCCTCCTACCCCATTTGCGGAGCAAGATTATCTGAACATG
TTCTTCAGGGACATTTACAGGCCAATTCCTCCAATTTACAACCTGGTGATGGCCATGCTA
TGGCGCCACCCTGAGAACATTGAGCTAGAAAAGGCCAAGGTTGTTCATTACTGTGCTGCT
GGCTCCAAACCCTGGAGGTATACAGGCAAAGAAGAGAACATGGAGAGGGAAGACATTAAG
ATGCTGGTGGCAAAATGGTGGGATATTTACAATGATGAGTCGCTTGACTTCAAAAACGCT
GTGGGCACGGGCGAAGCAGAAACTGAAGAGGAAGAGCAAGCAAGCCTGGAACAAATTTTC
GCAGGGTTGTCAAATGCTGGCGTTGTTCATTATATTAATGCCCCATCGGCTGCTTAA
>EDWA@DN17923_c0_g1_i1
ATGCAGCACTCACTTTCTCCTGAGATTGGAGTCCATGGTGTACCTGTGGACAATTTCTCT
CGTTCAGGGAGTGGAGGCGTGAATTTGTCTCGATTGTCAGTTGGATTGGATCTAAATGAA
CCCGCCAGTTCTAAATGGAGCAGCACGACAAGCATAAAATTTGAGAATGTTCGCCTGTTG
AGTGATGATGGCCGCTCCATTACCAGAGATCTTGACGGGTTTCCCGTCACTTGCAGTGGC
AATGCTCATGACAGTATGGTAGTCTTAAAGCAAGAATCTCAATATGCGAAGGCAACCGAT
CACAGTTTTTCTCGTTTTACTATGCAAATAGAGCAAGGGATTCCAGTTCTATCCAAGTGG
CTAATCTTCAACCGTTTCAAGTTTGTTGCGTCGAAGGGCATCAAACTTGGACCAGCCTTT
CTCTTGACAAGCTTGACAGGTGGTTCGATTGTAGGAGATATGGCTCCATATCAAGCATTT
GCAATCGGCGGTCTAGGTAGTGTGCGAGGGTATGGTGAAGGTGCTGTTGGATCTGGAAGA
TCGTGTTTGGTCGCTAATACTGAAGTGACAATTCCTTTGAGCAAGATGTTGGAAGGTTCT
GTTTTCCTGGACTGTGGAACAGATTTGGGATCGGGTCGGCTTGTACCTGGAAATCCAGCA
TTGAGACAAGGGAAACCAGGATCTGGAGTTGGCCTTGGATACGGTCTTCGCTTCAAGTCT
CCACTTGGTCATTTTCAGGTTGATTATGCCATCAATGCCTTCCAACAGAAGACCCTATAC
TTCGGCGTCACAAATCTTGCTTCTTGA
>EDWA@DN17925_c0_g1_i2
ATGAAAAAAACTGATTTGAGAAGCTTCCCTGAGCTTATATCAGAGCTAGTAGCCTCAGTG
GAAGAGGTTTCCTCGATTGCGAAAGACACAGAAAATGAACTTTTCATTGAATTCTCTTCT
CTTCTCAATAAACTTGGTTTGATTTTGAGTGATATAAAAGATAACAAAGATGTCATGGAC
ACGATTACGATCCGAAAAGCGATCGAATCCATCGAGAAAGAGCTTCGGCGTGCTAAGACC
TTGATCGAGAGTCCCGATTCAAAGCAGCCGAATATTCGGATTGAAAATGTGATGCAGGAT
CTTGGGAGATCATTAGGCCTTGTGTTGTTTGCTAGCATTGATCTTCATTTGGAAATGAAA
GAAAAGATTAGCGCATTGCATAAGGAATTTATGAATGTGAGGTTCAATGAAAGCTTTACC
CCGAGTCCGAGTTCAGGTCCAAGCCCGAGCCGGCCTCCTAGTCCAATCGATGAATATGAG
TTTGTCTCTGCCACTGCATCGGAGAAGGAAATTGAGGAAGAAATAACAGAAATCGAAGAG
GAACGAGTGAATCTTTCGATCGAAGATGTTGTCTTGCAACTCAAGTATGGCAATGATGAA
GACTTGAATTACGCACTTTCCGGATTCAATGAGTCAATTAAGCAAGGATTGATTACAAAT
GATTGGATAATTGAGGAAGGCATTATACTCGTTCTAGTTAATAGGTTGAGTTCAGGTAAG
CCGAACAACCGTTTGATCATTCTTCAGTTATTGCGAAAACTTGCTTCCGAAAATTCGGGA
AACAAGGAGAAGATGGCCGATGCAGCATCCTTATCAGCATTGGTGAAATCGTTGACCCGA
GATACAGAAGAGAGGAGAGAAGCTGTAGGATTGTTGCTAGATCTGTCTGATCTTCCAGCG
GTTTGGAGACGGCTTGGCCGAATTCAAGGGTGCATTGTTATGTTAGTTACTATGCTTAAT
GGTGATGATCCGATTGCTTCAAGCAATGCAAGGAAGTTGTTGAATGCATTATCGAGCAAT
ACACAAAATGCGCTTCATATGGCGGAGGCCGGTTATTTCAAGCCGTTAGTGCACTATTTG
AAGGAAGGTAAAATGGAAGTACCCTTACCTTGA
>EDWA@DN17925_c1_g1_i1
ACTACAGCTTCTCGCAGCACAAAATGTCGAGCCGCGACCGCACTTGCGCAGCAATCCCAG
AACTCGGTATCACTTACGAAGTCGAAAAAACCGAGCTGGTTCTGTGTCCCTCTATCGGCG
ACGGCGTTCTGCGAAGTCCACAACGGATACTGTGCTGTCAAAAGCACGTTTTGCTTGGTG
AAGGCGGGTGCGGTTCCGCCATTGATACAAATCCTGGAAGGCGGAGAAAGGGAAGCCGAC
GAGGCGGTTTTGAATGCAATGGTGACGCTTCTGCAGGACGAAATCTGGGGAAACGGAAGC
AATTGCATTGCTAAAAACAGAGGCGTTGATTAA
>EDWA@DN17926_c0_g1_i1
ATGACTAGGGCTGTTGGTGGAGATAGGGTACTAAAGGAGGATGCCAATGGTGATGTTAGT
GATCATCTAAGGAATCATATTCATTTGACTAATTGTATTCACTTGAAGAACCATATGCAT
AAGCATAGTCCTATAATGTCTGACCGATCGCTCGTGAGGGACCTTATGGTTCTTCAACGA
TCGCGGTCGCTCAGGGATCCTTCTGCTAGTCCTCCTTGTTGGCATTCGCCTTCTGTTGCT
GATTTGCTTCCGAAGAAGGTTGGTAAGGATGGTTTTCCGGAGGGGAGAAGGTCTGTCGGT
GTTGAGAGGCCGAGGAATGGAAGGAGGCTTTCGGTAAGTTCACCAGCTTTAGCTAATTTT
CCGACTTCGAAAGTTGCTCCGGGTGAAGGAGGTAGTGTTAGTGACCGTAGTAGTAAGAGT
GGAGATAGAGATAGTAGAAGAATTAGGACTGCTGAGCCTGTACCCCAGCAAGATGGTACG
TTTTTGTCTCCTGATGCGATCTCGGATGGTTCCAGGTTGAAAGATGGGAGTAAAAACCGA
AAGGGGAAGCAAACACAGGGGATTCGAACAAAGACTTTATCCGAGCAATTGAATGACCTT
TCACTGGATAGTGATGATGTAGCATCTTCCAATGTCCAGGTTTGCGGAAGGCATGAGAAA
CAAGCCGGTGAGGAATGTGAGGTCAGTGTTCGTGGCTATTCAAGTGGGTTAAACAGGGTG
AACAGACACAAGTTTCGAAGGGCAAGGAGATCTCGGGCTGCTCCTTCTCGAGAGGTTGGA
GGTCGGAGTGAGTTGTCTGTGGATTCTAATTCATTCAATCAAGGTTCAGTGCATCCCAAG
TATGGTACGGAAGAGGAAGAAAACAGATACGATGCACGAAATGTAACGAGGGCACCTAGA
AATGGATGTGGGATCCCTTTTAATTGGTCCAGTATTCATCACAGGGGTAAAACTTTCCTT
GACATTGCAGGAAGGAGTTTTTCCTGTGGTCTATCAGACTGTAGATTACGGAAACGTGGG
GAAGGTTTCCATGGAAGAAATATTCCAGAAATGCCTGTGGAATCCGATCAATCGAGCTCA
TCTGCAAAATTCAACGCGGAGGCACGGCCTCTTCTAACCGAGGCATCTGGATCTCAGAAC
AGCACAGACAATGCTCGTTGGGTGAATGACTATTCAGGAGAGTTAGGCATATTTGCCGAT
AATTTATTGAAGCGCAATGTTGATTCCGACCTTGCTTCCGAAGCTAGATCTAGTGACCAA
AGCAAGTTAGTTGGGAACCGCCAAGGTAGGCACCAAAATATTACACAAAAGTACATGCCA
AGAACTTTTAGAGACCTTGTCGGACAAAATTTGGTATCACAAGCCCTTTCGAATGCTGTT
ATGAAACGGAAGGTCGGATTGCTATATGTCTTCTATGGACCTCATGGAACCGGAAAATCT
TCCTGTAGTTGGATATTTGCTCAAGCTTTGAATTGTCAGTCACTTGAACAGCCCAAACCT
TGTGGCTTTTGCCATTCTTGTATTTCACATGACATGGGAAAGAATCGAAATATAAGGGAA
GTCGGCCCCGTCAGTAACTTTGACTTTGAGAGTATCATGAACCTTCTTGATAATATGAAC
ATCTCCCAGCTGCCTTCGCAGTACCGAGTTCTCATATTTGATGACTGTGATACTTTATCC
CCGGATTGTTGGAGTGCCATATCAAAGGTCATTGAACGAGCGCCGAGGCGTGTGGTCTTT
ATTCTTGTCTGTTCGAATCTTGATATTCTGCCTCATATAATCATGTCAAGGTGTCAAAAA
TTCTTTTTTCCGAAACTGAAGGATGTGGATATCATTTAT
>EDWA@DN17928_c0_g1_i1
ATGGAAGCAAATTTACCTGATCAATATGTGCCCGTATTTGAGGCACCGCCTACAGTGAGG
GAACCGAGTCGTTATTCGCATCGGTCGATCGAGACGCTGATCGTAGTACTGGCTGTGATA
ACTATCCTAGGTGTTATTGCAGGGATCATCGCCCGACTGTGTGGTGGAAGGCATTTTGGT
GGAAATGGGGAGAATGATATTGAAGGATGGATAGAAAGGAAGTGCATAAGTTGTATCGAT
GGTGGAGTACCTCCAGTAGTTCAACCTCTCAAAGAGGAACCAAAGGCGGCAGCGGAGGAG
GAAAAGAAATGA
>EDWA@DN17928_c0_g2_i1
AACACTGAGTTTATGAGCATCTACTTCAGTTTGGTTGTCATCGTAGCTATGGAAGCAAGG
TTACCTGATCAATATGTACCCGTATTCGAGACACCCCCTACTGTGAGGCAACCGAGTCAG
TATTCACATCGGTCAATCGAAACGCTCATCATAGTGCTGGCTGTCATAACTATCATAGGT
GTTATTGCAGGGATCATTGCTCGGCTGTGTGGTGGAAGGCATTTTGGTGGAAATGGGGAG
AATGACATTGAAGGATGGATAGAAAAAAAGTGTACAAGTTGCATAGACGGTGGAGTCCCT
CCGGCAGTTCAACCTCCCAAAGAGGAATCAAAGCCGGCAACGGAAGACGAAAAGAAATGA
>EDWA@DN17929_c1_g1_i2
ATGAATTCTGAAAAAACTAAATGCCAAATGACTATTGCAAATGTCTTTACTGGATATAGC
ATGCAACAAAGCTACCATACTCATCGACACAGAGGACAAATAGTTTTTCATTTCAAAATT
GTTCTGCAGCAGATGGCAGAACAGAACTTATTTAAAAGCTGGAAGGAGTTTCCGTTGTCA
TATTTCACTCTAATTCAGCCATTCGAGGATAAACAATCGATCACCCTAATGCCTATTGCT
AGAGGTGTTCATTGGTCGAGCTGCAGCTGGGAAATTTTTCAAATATTTTACCCAAACCTA
TTCAGGTCAAACCTGGTCCGGCCTGAATAA
>EDWA@DN17930_c0_g1_i1
ATGGATATTGAACCCTGGTGGACTCTTGGGGGGTGGTTTTTTCTTTGTTTCTTCGATTGT
ATGGCACCTGCATCACCACTCACTCACGCCTACGAAAAAACCCATTTCCCCCTTCTCCTC
CTCACTCTTTTCTTCGTTTTGCTTCTACTCTCTAACCCCTCTACAAATCCCATCGTCTCA
TCTAATGCCACCCCTTCAATCCCTTTCAAGAGGCTCCTCCTCTTACGCAATTCATCAAAA
TCATCGACCATGAACTTGCACCCAAGGCAACGCGCGTCTTCGTCTAAATCGTCGCGTCGG
GAGTTCGGAGCCGAAGCTCACGAAGTTCCGAGCGGCCCGAACCCTATTTCCAACAGGTGA
>EDWA@DN17935_c0_g1_i1
ATGGCCGTATTTGAATCTAAAAGCTTCAACAGAAATAAACAATACAAAGCTTATTCAACT
TGCAGTCAATTAGCCTATATGATCTTTGCTTGCGGCATTTGTAACTACAAGGCTAGCATC
TTTCACTTAACGAATCCTGCATTTTTACAAAGCATTACTATTCCTGAATACAGATTTGGT
GGTCCGTGCCATGTCGATGAGCAAGATATGCAGAAGATAGAGGGGTTGCCTCTTTGTTCC
AGTTTTACCAATGCCACAATGCTAATGGGCAGCTTATCTCTAGTTGGATTTCCTTTCCAA
GTAAAAAAAGCTTAA
>EDWA@DN17936_c0_g2_i1
ATGTCTTCGAAGTATCAAATACTTAACAATAGACCGATTGATCAATGGAAGGTCACTGAG
TTGAAAGACGAACTTAAGAGGCGGAAATTGATAACTCGGGGCTTGAAAGAGGAATTGGTA
AAACGTTTGGATGAAGCGCTTCGAGCAGAGAGGGAAAATACTGAAAACGAGGAAGATAGT
GGTTTAAATTCTGATCCCCAACCTATAGATGAGGGAGGGACTGAAACGGTAAGGCCAGTT
ATTGCAGAGACAGTTAAAGATGTTGTAGATCATAGTGGCAGTGAGATCGAGAATGAGAGT
GTTCTTAAAGTTGAGGTTGACATTAATGAGAGTGCAGCTGCT
>EDWA@DN1793_c0_g1_i2
ATGGCTCAAACCATGTTGATCATGTCTAGCACTGGTGTTTCACCTAGTAGCCGTGCACTG
AACTTGAAGAGAGATCACCCTTTGCTCCATTTCCAAGCTCAAGGACTGAAGCCTAAACCC
TTCTCTCATCTCTTATTCACTCCACTCTCGAATGGTGTTAATGTTCCATCCAAAGCTTTC
ACCACTCTAGCTATCTTTAAAGCAAAGACCAAAGCAACTCCCAGTAAGAAGGTTGAAGTA
AAGTCGAAGCCAAAGGTTGAAGATGGGATCTTTGGCACCTCAGGAGGGATTGGTTTTACC
AAGCAAAATGAGCTCTTTGTGGGACGTGTTGCCATGATTGGCTTTGCTGCATCCTTGTTA
GGTGAAGCAATAACAGGGAAAGGAATTCTAGCACAGTTGAACCTGGAGACAGGCATTCCA
ATTTACGAAGCTGAACCCCTTCTTCTCTTCTTCATTCTTTTCACCCTCCTCGGAGCAATC
GGAGCTTTGGGCGACCGAGGCCGCTTCGTCGACGAGCCTTCTACGGGCATTGAAGGGGCA
GTAATCCCTCCTGGGAAAGGCATTAGGGGCGCATTGGGTCTCAAGGAAGGAGGTCCATTG
TTTGGATTCACAAAGTCAAATGAGCTGTTTGTGGGGAGATTGGCTCAGCTGGGGATTGCC
TTCTCATTGATAGGAGAGATTATAACAGGGAAAGGAGCACTGGCACAGCTAAACATTGAG
ACAGGGATTCCTATAAGCGACATTGAACCCCTTGTGTTGCTCAACGTTGCCTTCTTCTTT
GCTGCTGCTATAAATCCTGGGACTGGTAAATTTATCACTGATGAGGAAGAAGACTAG
>EDWA@DN1793_c0_g1_i3
ATGCTGCTAATGTCCAGTACCAGCGTTTCAACAAGCCATGTACTGAACTTGAAGAGAGAC
AACCCATTCCTCCATTTCCAAGCTCAAGGCTTAAAGCCTAAACCTTTCTCTCATTTCTTA
TTCAATCCACTTTCCAACACTGTTGGAGCTTCATCATCTACAGCTTTCACCACTTTTGCA
CTCTTCAAACCAAAGACCAAAGCAGCTCCCAAGAAGGTTGCGCCGAAGCCAAAGGTTGAA
GACGGAATCTTTGGCACCTCTGGAGGGATTGGTTTCACCAAGCAAAATGAGCTCTTTGTT
GGACGTGTTGCCATGATTGGCTTTGCTGCATCCTTGTTAGGTGAAGCAATAACAGGGAAA
GGAATTCTAGCACAGTTGAACCTGGAGACAGGCATTCCAATTTATGAAGCTGAACCCCTT
CTCCTCTTCTTCATCCTCTTCACCCTTCTCGGAGCAATCGGAGCGTTGGGAGACCGAGGC
CGCTTTGTCGACGAGACTCCTACAGGCATCGAAGGGGCAGTCATCCCTCCCGGGAAAGGC
ATCAGGGGCGCATTGGGTCTCAAGGAAGGAGGTCCATTGTTTGGATTCACAAAGTCAAAT
GAGCTGTTTGTGGGGAGATTGGCTCAGCTGGGGATTGCCTTCTCATTGATAGGAGAGATT
ATAACAGGGAAAGGAGCACTGGCACAGCTAAACATTGAGACAGGGATTCCCATTAGCGAC
ATTGAGCCCCTTGTGTTGCTCAACGTTGCATTCTTCTTTGCTGCTGCTATAAATCCTGGG
ACTGGTAAATTCATCACTGATGATGAAGAAGACTAG
>EDWA@DN1793_c0_g1_i4
ATGCTGCTAATGTCCAGTACCAGCGTTTCAACAAGCCATGTACTGAACTTGAAGAGAGAC
AACCCATTCCTCCATTTCCAAGCTCAAGGCTTAAAGCCTAAACCTTTCTCTCATTTCTTA
TTCAATCCACTTTCCAACACTGTTGGAGCTTCATCATCTACAGCTTTCACCACTTTTGCA
CTCTTCAAACCAAAGACCAAAGCAGCTCCCAAGAAGGTTGCGCCGAAGCCAAAGGTTGAA
GACGGAATCTTTGGCACCTCTGGAGGGATTGGTTTCACCAAGCAAAATGAGCTCTTTGTT
GGACGTGTTGCCATGATTGGCTTTGCTGCATCCTTGTTAGGTGAAGCAATAACAGGGAAA
GGAATTCTAGCACAGTTGAACCTGGAGACAGGCATTCCAATTTACGAAGCTGAACCCCTT
CTTCTCTTCTTCATTCTTTTCACCCTCCTCGGAGCAATCGGAGCTTTGGGCGACCGAGGC
CGCTTCGTCGACGAGCCTTCTACGGGCATTGAAGGGGCAGTAATCCCTCCTGGGAAAGGC
ATTAGGGGCGCATTGGGTCTCAAGGAAGGAGGTCCGTTGTTCGGATTCACAAAGGCAAAT
GAGCTGTTTGTGGGAAGATTGGCTCAGCTGGGGATTGCTTTCTCGTTGATAGGAGAGATT
ATTACAGGGAAAGGAGCACTGGCGCAGCTAAACATTGAGACAGGAATCCCCATCAACGAC
ATTGAACCCCTTGTGTTGTTGAACGTTGCTTTCTTCTTCTTGGCTGCTATAAACCCTGGG
ACTGGTAAATTTGTGACTGATGAAGAACAAGAGTAG
>EDWA@DN1793_c0_g1_i5
ATGGCTCAAACCATGTTGATCATGTCTAGCACTGGTGTTTCACCTAGTAGCCGTGCACTG
AACTTGAAGAGAGATCACCCTTTGCTCCATTTCCAAGCTCAAGGACTGAAGCCTAAACCC
TTCTCTCATCTCTTATTCACTCCACTCTCGAATGGTGTTAATGTTCCATCCAAAGCTTTC
ACCACTCTAGCTATCTTTAAAGCAAAGACCAAAGCAACTCCCAGTAAGAAGGTTGAAGTA
AAGTCGAAGCCAAAGGTTGAAGATGGGATCTTTGGCACCTCAGGAGGGATTGGTTTTACC
AAGCAAAATGAGCTCTTTGTGGGACGTGTTGCCATGATTGGCTTTGCTGCATCCTTGTTA
GGTGAAGCAATAACAGGGAAAGGAATTCTAGCACAGTTGAACCTGGAGACTGGAATTCCC
ATCTATGAAGCCGAACCCCTTCTTCTCTTCTTCATTCTTTTCACCCTCCTTGGAGCCATT
GGAGCTTTGGGTGACCGAGGCCGCTTCGTCGATGACCCTCCTACAGGGATTGAAGGTGCA
GTTATCCCTCCCGGCAAAGGCGTTAGGGGCGCATTGGGTCTCAAAGAAGGAGGTCCGTTG
TTTGGATTCACAAAGGCAAATGAGCTTTTTGTGGGAAGATTGGCTCAGCTGGGGATTGCT
TTCTCGTTGATAGGAGAGATTATTACAGGGAAAGGAGCACTGGCGCAGCTAAACATTGAG
ACAGGAATCCCCATCAACGACATTGAACCCCTTGTGTTGTTGAACGTTGCTTTCTTCTTC
TTGGCTGCTATAAACCCTGGGACTGGTAAATTTGTGACTGATGAAGAACAAGAGTAG
>EDWA@DN17941_c0_g1_i2
ATGCTGGATGGTTGGCGAGATGGCATTTTAACAATCGGCACTTTCGGTTTCGATCCTTTG
AATTCCTTGGCCCAACAGAATGAGTACTTGGCGTCGGGAAGCTACGGAAACGACGGCGGC
GATGACGAAGCGGAGGAAGAACGATACACCGGTAACAACGACGACGAATACGAAGACGGA
GGTGTTGAGAATGATGGTGATTTAGAAGTGAACCCACTGATGTTGAGCGCTTTCGAGCAC
AGTTTGGAGGACGTTGATGGAATGATGATGGGTGATGGGGCCGGTGGGACTACTGATGAG
GAAATTAAGTTTGACTTGGAGGCTGCTGAGGGCCATTCGGGGAAGCTGAGGAGGAGAACT
ACACTGGCCGACCTCTTCTCCGAGGACTCCGACATCAAAAACAAGAAGCCCTGCGCTCTG
GAATTGGACTCCGCTTCATGCAAAAAGCCATCTTTTCGTACCAAGAACGGACTTTCTTTT
GCCAAGAAACTCATTCCTCAAGTTGGAGAGGATTCGCGTCCCATCAAAATCATAAACCAA
ATGATGAGGAGGATGTTGAAAAGGAAGATCCATCCGGAGCTTGAAGGCAAAGCCACTAAA
TTGGAGGGGCAGTGCAAGGCCACCGCCATTAATGCTCTTGCTAAAAACACCACTGAATCT
GTCTCTCTGCTTCAATCCCCAGATGCAGCTCTAGCTTGA
>EDWA@DN17943_c0_g1_i1
CTTATTACCAATGCTGGTAAAATGGTTCTCTTAGACAAGTTACTTCCAAAGCTGAAGGAG
CGTGATTCTAGAGTTCTGATATTTTCACAGATGACAAGGCTGCTGGATATTCTAGAAGAT
TATTTGATGTTTCGTGGGTATCAATATTGCTGGATTGATGGTAATACAGGTGGTGATGAT
CGTGATGCTTCCATTGATGCCTTTAATAAGCCAGGAAGTGAGAAATTTGTTTTCTTGTTA
TCAACTAGAGCTGGAGGCCTTGGTATTAATCTTGCTACAGTAGATGTTGTCATTCTTTAT
GATAGTGACTGGAACCCACAAGTTGATTTGCAAGCACAGGATCGTGCTCATAGGATTGGT
CAAAAGAAGGAAGTTCAAGTGTTCCGCTTTTGCACAGAGTATACTATTGAGGAAAAGGTG
ATAGAAAGGGCCTATAAGAAGCTTGCGCTGGATGCTCTGGTCATTCAACAAGGACGACTA
GCAGAACAGAAGACTGTTAACAAAGATGAGTTGCTTCAAATGGTGAGGTTTGGAGCTGAA
ATGGTCTTCAGCTCCAAGGATAGCACAATTACAGATGAAGACATTGATAGAATCATCGCC
AAAGGAGAAGCTGCAACAGCTGAACTTGATGCCAAGATGAAGAAATTT
>EDWA@DN17944_c0_g1_i2
ATGGCTCCCATTTTCTCCCTGTTTCTTGCTTTTCTCATGGTTTCCTGGAGCAACGCACAG
GGTCCACCTTCCCCTGGATACTCCCCCTCTTCCGGTGTTAGTACCGTCAACTTTGATCAA
GTTTTCAGAATTCTATGGGGTCCTCGGCATCAGAGGCGAGACCAGGATTCTTTAACTATC
TGGCTTGATAAAACCTCAGGTTCTTCTTCATCCTCGTCATTCTCTTCTGTCAAGATTAGG
AGCTTACTCTTTGCTTTCATGGTGAAAAACATGCAGGAAGTGGTTTCAAATCAGTTCAGC
CCTACCAATCTGGTTACTTTGGTGTTGCCATGA
>EDWA@DN17946_c0_g1_i1
AGAGATTCATTTGTTGGTGACTCGCGTACAGTTATGATATCTTGTATTTCACCAAGCTCA
GGGTCATGTGAACACACCCTGAATACACTCAGATATGCCGATAGGGTGAAGAGCCTATCA
AAAGGGAACAACTCAAAGAAGGATACACTATCTTCATCTTCGAATCTTAGGGAGTCTACT
GCATTGCCCTTGGCTTCATCTTTAGCAACCGATACCATTGAGGATATTATAACTGTTGTT
CCTCTTGAGAAGAACAGACAATGGTGGTCAGACCGGATTGAAAGAGATGCGTCTCCTCCT
TTTAAAGTGGAACGTGTTCCAAGTGGAAGGGCAGAAGGAAATTTGGCTTCAGTGTATTCA
GATTATTACAAGGGTCAGAAAGGTGGTCTAAACAGAATGGCTGTGGATGATTTGGTTTAC
TCTGAGGAGAAGCAGGTGGATCCTTCAACGTTTGATGATAAATATTCAAATTCAGATGAT
GATCTCAATGCCCTGTTGAAGGAAGAGGAAGACCTCGTATCTGCTCATCGAAGGCAAGTG
GAGCACACAATAGAGATTGTTAGGGAGGAAATGAATCTGCTAGTT
>EDWA@DN17946_c1_g1_i1
ATGGAAGGTGCTGAAATTAATAAAAGTTTACTTGCTTTAAAAGAATGCATCAGAGCTCTC
GACAATGACCAAGGTCACATTCCTTTCAGAGGAAGTAAGCTGACTGAAGTTCTTAGAGAT
TCATTTGTTGGTGACTCTCGTACTGTTATGATATCGTGTATTTCACCAAGCTCAGGATCA
TGTGAACATACCCTGAATACGCTCAGATATGCTGATAGGGTGAAGAGCCTATCGAAAGGG
AACAACTCCAAGAAAGAAACAGTATCTTCATCTTCAAATCTTAGGGAGTCAACTACATTG
CCCTTGGCTTCATATTTGCCAGCAGACACATTCGAGGATAATATAACTGATGTTCCTTTC
GACAAGAACAAATTTGGGTGGTCCAAATCGATTCAAAGAGATCCATCTTCTAAAGTGGAT
CGTGTTCCTAGTGGAAGGAGAGAAGGAAATTTGGCCGTACCGTATTCAGATCATTTCAAG
GGTCAGAGAGGTGATCTAAATGGCATGGCCGAGGATGATTTTGATTACTACCAGGAAACA
TATGAACAGACCTACCAAATGCCTTTGGAGGAGAAGCCGAAGATTGGTGTTTCGACAAAG
AGTGCGGATCCGTCAACCTTTGATGACAACAATTCTCATTCAGATGATGATTTGAGTGCC
CTGTTGAAGGAAGAGGAAGATCTTGTATCTGCCCATCGGAGGCAAGTTGAGGAAACAATG
GAGATTGTTAAGGAGGAAATGAATCTGCTAGTTGAAGCCGACCAACCAGGCAATCAGCTG
GACAACTACATCTCTAAGTTAAATACCATTCTTTCCCAAAAGGCTGCAGGAATTTTACAA
CTGCAGACTCGGTTGGCTCAGTTTCAAAAACGATTAAACGAGTACAATGTCTTGGTATCT
TCCGGAAATTGA
>EDWA@DN17947_c0_g2_i2
ATGCCCCCCAACATCCTCCCCATCTCTTCTGCTAGCAACAAGATTATACATCACAGGATT
ATGTCAGATAATAGAAAAGAAAAAAAAACAATGAAATTAAACAAGTTACAACCATTAGCC
CTCATAATTTTCTCAAAAGCCAGACAAATTCCGAAACACATAGACAAGCACTACAAATAT
CTCTACATCTACTGCAACACTAAAAAGACAATGAATATAACAAATGCCCAGATTTTTCAG
AATCCATGTACAAGAAATCAAGAACTGAAAATATGTTCGGGAAACAATATTTTTTTCCTA
AAAAATGCACAACAGAGCACTATTCAATCATAA
>EDWA@DN17947_c0_g3_i1
AGAAAACAGATAAGAACAAAAGAAAGGAATACCCACCACGATGGGTTCCGAGCAGAACAG
ATTCCCCCAGCAAGAGCGGGTACGTTCTATTTTCCCCGTACCTTGTTTAGATCTGTTCAT
TTTCCCTCCAATTTTGTCTCAGATCTCATTCCATTTCTGCTGGATTCCTTCAGTCATGAG
AGTTTTAATTGTACATACATGTGCTTGGTTTATTTCACTCTTTCTTCATCTATAGATCCA
GCTACTTCACCACTTCCTCAGTTCAGAATCTGTTTACCAATTCATTTTTTGTTAGTGATA
GTGAACTGTTTAAGATACATAGATCCCTTCTCTTGGTTTAACTTAATCTGCCTTTTCCTT
TCCCGGCAAACCAAGACCTAA
>EDWA@DN17947_c0_g3_i2
AGAAAACAGATAAGAACAAAAGAAAGGAATACCCACCACGATGGGTTCCGAGCAGAACAG
ATTCCCCCAGCAAGAGCGGGTACGTTCTATTTTCCCCGTACCTTGTTTAGATCTGTTCAT
TTTCCCTCCAATTTTGTCTCAGATCTCATTCCATTTCTGCTGGATTCCTTCAGTCATGAG
AGTTTTAATTGTACATACATGTGCTTGGTTTATTTCACTCTTTCTTCATCTATAGATCCA
GCTACTTCACCACTTCCTCAGTTCAGAATCTGTTTACCAATTCATTTTTTGTTAGTGATA
GTGAACTGTTTAAGATACATAGATCCCTTCTCTTGGTTTAACTTAATCTGCCTTTTCCTT
TCCCGGCAAACCAAGACCTAA
>EDWA@DN17948_c0_g1_i2
ATGAGCAAACATTCGTCCGTTGCAGGTGCCTCTCGCCCTGTTAAAGAAGCCGGCTTTTTC
ACAAAAATCAAGAATGTTGCTTGCCTGAAATCGTCCTCATCGGACAAGGGGAAAGGGGGA
AAAGGGAAAAGCAAGTCATCAAGTAACAAAGTCTCCCATGGGTTCCACTTGGTGGAAGGT
CAATCAGGTCATAATATGGAAGATTACCATGTTGCTGAGTACAGGAAAAAGAGGAATCAT
ACCCTTGGATTGTTTGCAATCTTCGATGGTCACTTGGGGGATCGTGTGCCCACTTATTTG
AAAGACAACCTTTTCAATAACATACTCGAAGAGCCGAATTTCTGGAAAGACCCTGAAGCA
GCAATACGGAATGCATACTCCTCCACGGATAAGTTTATATTGGATAACTCTATGCAATTA
GGACCTGGTGGCTCCACTGCCGTAACTGCAATCGTCATTGATGGCAAAGATTTATGGGTA
GCAAACATTGGCGACTCTAGAGCTGTTGTGTGTGAGAGGGGCTCTGCCAATCAAATTACG
GTGGACCATGAGCCGCATGCGGAACGAAGAAGGATTGAGAAGCAGGGTGGCTTTGTGACT
ACACTTCCTGGAGATGTACCTAGGGTTAATGGTCAACTTGCTGTAGCACGAGCTTTTGGG
GATCAGAGCCTTAAAGCACATTTAAGTTCAGAACCTGATGTCAGACATGTCCCAATAGAC
CCCACCATTGACTTTGTAATACTGGCTAGTGATGGTTTGTGGAAGGTAATGAAGAATGAA
GAGGCAGTTAATTTGGTGAAATCCGTGAAGGACCCGCAGGTAGCAGCCAAACGATTAACA
ACTGAGGCATTGGCAAGAAAAAGCAAAGATGACATATCTTGTATAGTAATTCGATTTGGC
TAA
>EDWA@DN17950_c0_g1_i1
ATGGCAAGCTTAAGGAGCATTTCGGTTGCCATTCTTGTAGTTCAAGCTTTATTAGCTTCA
GTATCTTTGGTTTCTGCTCAAGGATCTACTAATGGTTCTCGTTGGCAGACTCTAAACGGG
AGGCCGCCTCGTGTCATAGCACATGGTGGATTTTCAGGAATATTTGCAGACTCCAGTTTT
GGAGCTTATAGTTTGGCTTTATTAACCAGTCTACCTGACGTGATCTTGTGGTGTGATGTG
CAATTAACAAGGGATGCAGCTGGGATTTGCTTTCCTGATCTTAGGCTAGATAATAATTCT
GACGTGGCAAATATATACAGTGATAGGCAGAGGACTTAC
>EDWA@DN17950_c0_g1_i2
ATGACAAGGTTACGGGGCCTTTCGGTTGCCGTTTTTGTAGTTCAAGCTTTGTTAGCTTCA
GTAGCTTTGGTTTCTGCTCAAGGATCGACTAACGGTTCTCGTTGGCAGACTCTAAACGGG
AGGCCGCCTCGTGTCATAGCACATGGTGGATTTTCAGGAATATTTGCAGACTCCAGTTTT
GGAGCTTATAGTTTGGCTTTATTAACCAGTCTACCTGACGTGATCTTGTGGTGTGATGTG
CAATTAACAAGGGATGCAGCTGGGATTTGCTTTCCTGATCTTAGGCTAGATAATAATTCT
GACGTGGCAAATATATACAGTGATAGGCAGAGGACTTAC
>EDWA@DN17955_c0_g1_i6
ATGACATCAATTCTCACAAAGAAACCCCAAAAGACCAAGTTGAAAGAGTTGAAAACCCTA
GGTCAGCAACTCCTCTCTTCACGAGTTCACATCAACAATCTCCCTATCCTCCTCACCTTC
ATATCGCCATGGTCGCCGCCACAACACGTTCTCGAATCACTCCTCTCGCTGCAGTCTTTT
TTCACCACGGTGCTCCCCGACCTCCCTCCATCTCAGTCTTCAAAAAAACGGCCGCGTCTC
GACGATTCAGCTAAGGAGGATCCCGAGTTTATTTACAGGACGTGGCTGAGATCGAAGTTC
GATGAGTTCATTACATTGTTGATTGAAGTTTTGGTTTCGCCGGCTACTGAAGACGCTTTG
AGAGAAATTGTGTTGGATTCATTCATGGAATTTGTGAAGCTCGGAAGTGGAGGAAGCTTT
TACTCCGCTATTTATAACAAATTGCTGCGCAGCATTGTTCAATCCGCAGCACCTCTTGAT
TTTTTATCAGAGTTGCTTGCTTCAAAGTTTTTTAAGTATATTGATGTCCGGTACTTTACC
TTCATTAGCGTGGAAAAACTTGCTAAATCTTTGGACACAACAGATATCCCAGATGACAAA
ACTGTGGGTGGAGACGGTGACAGCGAGGGTAGATCAAAAGAGAGCATCGAGCTTTCTATT
CACAAGATACATTACATCATATCTCACATCCCCCCTTTGGATGGCAATGATGGAAAATCT
GAGTATGAAATGTGGAGTGGATCAGGATTTTCATCTGAGGAAGAACATGATAAAAAAGAG
CTCTCTAAGCGTCAAAAGGCAGAAGATAAAAAGCTTAAGACTGAAAAACGAACCAATAAT
GTGTTGTCTCCAGCCACCATTGCCAAGAAGATGAAACTGAAGTTTACTAAAGCATGGATT
TCATTCCTTAGACTACCAATCCCTATAGATGTATACAAGGAGGTTCTTGCCACTCTTCAT
CAGGCAGTCATCCCTCATTTGTCGAATCCTATAATTTTATGCGACTTCTTAACAAGATCA
TATGATATTGGTGGTGTTGTTAGTGTCATGGCACTTAGCAGTCTCTTCATCCTAATGACA
CAACATGGTCTAGAGTACCCCAATTTCTATGAAAAGCTTTATGCGCTTCTGTCACCTTCT
ATCTTCATGGCAAAACATAGAGCCAAGTTTTTTCAGCTTCTTGATTCTTGCCTGAAATCA
CCACTTCTTCCTGCATATTTAGCTGCTGCTTTTGCTAAGAAATTAAGTAGACTGTCAGTT
TCTGTCCCTCCATCCGGAGCACTGGTCATCATAGCTTTGATTCACAACCTTTTACGTCGG
CATCCATCAATTAACTGTTTGGTCCACAAGGAAGATGGTGATGAACATCCAGAAGATAAC
TCTAAAGCCGAGGATATAGCCAACAAGGCAAATGATTCTGGATCTGACAAAAGACCTGGT
ATTGATCATTTCAAAAGTGAGGAGAGCAATCCTATGAAATGTAACGCTATGAGAAGTTCT
CTTTGGGAAATAGACACCCTTCGACACCATTACTGCCCACCGGTTTCAAGGTTTGTGTTG
TCATTGGAGAATGATTTGACGGTTAGATCCAAAACCACTGAAATGGACATCAAAGATTTC
AGTTCTGGTTCATATGCAACAATATTTGGAGACGAGATTCGACGTCGAGTAAAGCAGGTT
CCTTTGGCCTTCTATAAGGCAACGCCAGCATCTTTGTTTCCTGAGTCTGAATTCTGTGGT
TGGACCTTCAAATACGAAGGAAGCAAGGAAAACGACAGTGAAAATAAGGAGCAAAAAACA
TCAGAAGAAAATGATGGTTCAACGAAACGACAGCGGTTAGAATGCTCTGATTGA
>EDWA@DN17957_c0_g1_i1
ATGGCATGGAACGTGTTCAAATTCTGCACGGCACTACGTGCTCTGGGTTCGATTATGATT
GTTTTCGTTCTGGCGATCATTGGTGTCTCTTACTATTCAGTGGTCATCGCTCATTATGGC
CCAAGTCTCTTTCTTGGAGGCTTTGATATGTTCTTTTCCATTGTAGTTCTCATCTTGTTT
CATTCCCTGCTGGTAATGGTAATGTGGTGTTATTCTTCTGTCGTTGTGACGGATCCCGGG
GGTGTCCCACCGAATTGGAGACCTCTCACGGATGAGGAGAAAGGTGATGTTGATCCATTG
GTAGGTTCTGGTTACGGAACTGCAGAATTAGACTCAAAGCAGTTAGCTATGCCCAATGAT
TACATGAGCCATGACATACGTTTCTGTCACAAG
>EDWA@DN17957_c0_g2_i1
ATGCAGTTTTACACATTTCTTGAGACAACACTTGTCAGTTTACTGTTACTGCGGGTTTTT
ATGGAGTTCTTTAACGACGGTGAGATAGATGAAACACCAGGAACACTTGCAGCTACTTTT
ATCACATTTGTTTTGAACTTAGCATTTGCGTTGAGTATTCTGGGCTTTCTGATTATGCAC
ACGGCATTGGTTGGAGCCAATACCACCACTATTGAGGCATATGAGAAGAAAACCAGTCCT
AAGTGGCGTTACGACCTTGGTTGGAAAAAGAATTTCCAACAGGTATTTGGACTAGACAAG
AAGTTCTGGTTCATCCCGACCTATTCCGAAGAAGATTTAAGACGAATGCCAGCCCTTCAA
GGCTTCGAATATCCAACAAGGCCGGACTGGGAGCTGCCCCAGCGACATTAA
>EDWA@DN17958_c0_g1_i2
ATGCGAGACAAAATGAAGGCAGGGAGTGCTGCCAAGTTGATTGTAGATGCGTTGCTGCAG
CGGTTTCTTCCTCTAGCTCGGCGCCGAATCGAAACAGCTCAGGCTCAGGATGGACAGTAT
CTTCGACCGTCCGACCCTGCTTACGAGCAAGTTCTAGATTCCTTGGCTATGGTTGCACGA
CATACACCTGTTCCTCTTCTGGAAGCTCTTCTTAGATGGCGAGAAAGTGAATCACCAAAG
GGCGCAAATGATGCATCTACGTTCCAAAGAAAGCTTGCTGTGGAGTGCATTTTTTGCTCA
GCTTGCATTCGCTTTGCTGAGTGCTGT
>EDWA@DN1795_c1_g1_i1
TCAAGCTGTCATGTGGTCAATGGAGTCCCTGCTCCCAGCAATTTTCAACCTATGCGGATG
AATTCTGGGAACGACATGGTGATGGACAACAATGCTAGTGATGCAATACCGACAGTTCCT
CTAACAACTGCCATGCCATCTATGTCAGAGATGCCTGTGAGCCCTACTTCAGTGGCTTCC
AGTGGGAACTTTCCCTTCACTGCATCAGACATGTCAGGTATGGGAGTAGACACAGCAGCT
CTTGATTCAGCCTTCACAACAGACGTGGCAAGTTCAGTAGGGTTGCAGCTAGGACCTGAT
AATGGAGCAGGGAATTCTAGAGATTCCCTTAGATCACTTGATCAGATTCCGTGGAATTTC
AGTCTCACAGAT
>EDWA@DN1795_c1_g2_i1
GCTGATTTTTTCAGGGCCTATTATATAAGGCTAAAGTTAAAGAAGCAAATCCTTTTATTT
AACCATTTGCTTGAGCATCAATATCACATGATGAAATATCCTGTGCCTCCTAAAGTTCCT
CTTGCCCCAATACAAAATGGGATCCATCCCATGCCTGTGCAGTTAACAACTTACCGATGG
GATACCCTGTGCTCCAGCAACCTCCAATTCCAGCTACTGGGCAACCTCACATTGACTCCA
TGGGTATATCTAGTTGTCATGTGGTCAACGGAGTCCCTGCACCCAGCAATTTCCAACCTA
TGCGGATGA
>EDWA@DN1795_c1_g4_i2
GCATCAGACATGTCAGGGATGGGAGTAGACACATCAGCACTTGATTCAGCCTTCACAACA
GATGTGGCAAGTTCAGTAGGATTGCAGCTTGGACATGATAATGGAGCTGGGAATTCTAGA
GATTCCTTTAGATCACTTGATCAGATTCAATGGAACTTCAGCCTCACAGATCTGACCGCA
GACTTGTCAAACCTGGGAGATCTAGGTGCGCTCGGAAACTACCCTGGTTCTCCTTTTCTT
CATTCTGATTCAGAAATTTTACTTGATTCTTCAGAGCAAGATAATATAGTGGAGGATTTT
TTTGTTGATTCTGTCCCAGAACAGCCCTGCTCTCCTATCGACGAAGATAAGAAATCGTAG
>EDWA@DN17960_c0_g1_i1
ATGGACTTTTTTTTTGGCAGCAAAAAGGAAGATGATCCCGACGGTGGTTCCGGCGATGAA
AAACGACGCAGGGACAAAGACGAGGATGAACAATACGAGGATGCGCAGCCGTACCACCAG
CATGGTGGTGGTGACTACCCGCCGGGTGAACACGGTTCACACTACTCGACCGGGGGATAC
GATAAAAACGAAGGCCGCAGAGGTGGTGAAAGAAGGTCCGATGACGATGACGACGACGAC
GACGGGCGTCGTTCTCGTCCCTCGTCTAAAGCTCACCATTCCTCTCGTCCGGACTCACGA
TCACCTACCAGAACCTCCAACAAACCTACTTTCAAAATCTACTGCAAAGCTAATCCAAAG
TTTAACCTTTCCATTAGAGATGGTCAGGTTGTGCTGGCTAGAGCCGATCCCTCTGATGAA
CGCCAGCACTGGATCAAGGATGACAAGTTCGGGGCAAACATTAAAGACGAAGAGGGTCAC
CCGGGCTTTTCTCTAATTAATATGGCTACCGGTGAAGCCCTAAAACATAACAATGGAGAG
GCTCAGCCGGTGGTACTGGCACGCTACAAGCCAGATGAATGTGATACGACCCTAATCTGG
AGCGTGAGCAAGGTGATCGAGGATGAAGGGTATAAAGCTATAAGAGCGGTTGATAACATT
CACCTGAATATGGATGCAGACCTTCGGGATAACCCCGAAGTCTGTGATGGCAATAGGATT
GTGCTCTGGGGATGGAAGACTGGAAATAACCAGATATGGAAGATTAAACCACATTGA
>EDWA@DN17961_c0_g1_i1
ATGGCATCAACCTCCGCTCCCGGCATGTACGACTCACAATCCACCACAAAGCCTCCTTTC
TTCAATGGTGAGAACTACTCCTTTTGGAAAAATAAAACGCGTCTATTCATTAAATCAAGT
GACTATCTTGTATGGGATGTCATTGAGGATGGACCATATATTCCATTGAAACAAGATAAT
GAAGGCAAAATGGTGCTAAAAAGGAGAACGGAAATGAGTGAAGAGGAAAGAAAAAAGATT
CAAGTAAATGACAAAGCTCTTCACATGCTATTTTGTGCTTTCGGTCCGAACATCTACTCA
AAGGTCTCATCAATTGAAAGTGCCAAAGAAGTGTGGGACACTCTTGAAACCACCTATGAA
GGCACCAACGATGTCAAAGAAACTAAGATTGGAATTCTCAATCTTAGTTATGAAAATTTC
AAGATGGAGCCC
>EDWA@DN17961_c0_g1_i2
ATGGCATCAACCTCCGCTCCCGGCATGTACGACTCACAATCCACCACAAAGCCTCCTTTC
TTCAATGGTGAGAACTACTCATTTTGGAAAAATAAAATGCGTCTATTTATTAAATCAAGT
GACTACCTTGTGTGGGATGTCATTGAGGATGGACCATATATTCCATTGAAGCAAGATGTT
GATGGCAAGATGGTGCTTAAAAGAAGAACGGAAATGAGTGAAGAGGAAAGAAAAAAGATT
CAAGTAAATGACAAAGCTCTTCACATGCTATTTTGTGCTTTCGGTCCGAACATCTACTCA
AAGGTCTCATCAATTGAAAGTGCCAAAGAAGTGTGGGACACTCTTGAAACCACCTATGAA
GGCACCAACGATGTCAAAGAAACTAAGATTGGAATTCTCAATCTTAGTTATGAAAATTTC
AAGATGGAGCCC
>EDWA@DN17961_c0_g1_i4
ATGTACGAGTCACAATCGACCACAAAGCCTCCTTTCTTCAGCGATGATAACTATTCTTTT
TGGAAGAATAGAATGCGTCTATTCATCAAGTCAAATGACTATCTTGTGTGGGATGTCATT
GAGGATGGGCCATACATTCCATTGAAGCAAGACGGTGAAGGCAAGATGGTGTTGAAGAAG
AAAGTGGAAATGAGTGAAGAGGAGAGGAAAAAGATTCAAGTCAATGATAAAGCTCTCCAC
ATGCTATTTTGTTCTTTCGGTCCGGACATCTATTCAAAGGTCTCATCAATTGAAAGTGCC
AAAGAAGTGTGGGACACTCTTGAGACTACTTATGAAGGCACCAACGATGTTAAAGAAACT
AAGATTGGAATTCTCAATCTTAGTTATGAAAATTTCAAGATGGAGCCC
>EDWA@DN17962_c0_g1_i1
AGACAACCTAAGTGGGGTCACCTAAGAGATGTTCATAAGGCCATAAAGCTTTGCGAGGAA
GCATTGATAGCCACTGATCCTACAATTTCCTCCTTGGGTCCAAACTTGGAGGCTGCTGTA
TATAAAACAGGATCAGTATGTTCTGCTTTTCTTGCCAATGTGGACCCCAAATCTGATGCA
ACTGTTAAATTCAATGGCAATTCATACCTTTTGCCTGCATGGTCTGTCAGCATCTTACCA
GATTGCAAGAATGTAGTTCTGAATACTGCCAAGATTAACTCGATGACCGTGATTCCA
>EDWA@DN17963_c0_g1_i1
GCTGAATTACTAAGTAGTGCGTGGACCGGTTTCTTTGCCGGTTGTTTACACACCCTATCA
GGGCCTGACCACCTTGCTGCTTTGGCTCCGCTATCAATCGGTCGTACTCGAATGGGAAGC
GCTGTTGTTGGAGCTCTGTGGGGTTGTGGCCATGATGCTGGTCAGGTAATCTTTGGCCTC
ATATTTCTACTTCTAAAGGACCGACTCCACATTGAAGTTATCCGGACCTGGGGTACAAGG
GTGGTGGGCTTAACATTGCTCGTTATTGGAGCTATGGGCATAAGAGAAGCTACACAAGTT
CCAGCTCCCTGTGTTGCCTTAGGGAACGGTACTGAGTGTGATGTTAGTGTTTACGGAACA
CTCGAAAACCCTGCAATCGAGAAGAAAAACATCGGTTTTGCTACTTTTGCCACAGGAATT
GTTCACGGATTGCAGCCAGACGCACTAATGATGATTTTGCCAGCACTTGCATTGCCGTCT
CGCTTGGCCGGTGCTGCGTTCCTCATCATGTTCTTGCTCGGAACCGTAGTGGCAATGGGA
AGCTACACGGTGTTTATAGGCACATGCAGCGAAGCATTAAAGGACAGGGTACCCAGAATC
ACTGAGAAACTCACTTGGGCTTCTTCCTTTATAGCAATTGCTCTTGGCATTGCCATTATC
ATTAGCCAATTTTTTGGATATAGTCTCTATTGA
>EDWA@DN17967_c0_g1_i2
GGGCATCTCAAGGTCGTCTGTTCAAACGGTCGGGTTACAGAGTTGTTTATAGTTGGAAAC
AAGAGCTCTTCAGCTGGACAGACTTTGTCCGAAAAGTTCTCCATTGATTCATTGTTCACT
GTCCTGACCAAGATGTCTAATCTGAAAGCATTGTCCTTGGTTTCCTTGGGGTTATGGGGT
CCCTTGTCACCCAAGATCGACAGGCTTCATTCACTCCAAGCTCTCAACTTAAGCTCCAAT
TTCATCTCCGGGGAGATTCCCAACAACATTGCATCCTTAAAGAATCTAACCACTCTGGTT
TTGTCTGACAATCTGTTCAACGGGAGTGTTCCGGATCTTACAGGCTTAAAACTCCTTCAA
GATCTGAATTTGGGTGGCAATCACCTCGGACCTCAATTTCCTTCATTAAGCCAGAGTCTT
GTAAGTATAACGTTGAGAAACAATTCTTTTAGATCTGAAATCCCTTCAGGATTGAAGAAA
TTCAATCACCTTCAGAAGCTGGACATCTCTTCTAACAAAATGGTCGGACCAATCCCATCG
TTTCTCTTCTCCTTGGCTTCCATTCAGTATCTTAATTTGTCCCAAAACCAATTACGAGGA
GCACTTCCTTCGATTACTTCTTGTAGTAAGAACCTCACCTTTCTGGATATCTCAAACAAC
CTTTTGATAGGAAAACTGCCATCATGCATGGGATCAAGTTCCAGAAACAGGACAGTCGTT
AGTTCATGGAATTGTCTGTCTGATGGGAAATCGAATCGCCAGCATCCTTATTCGTTTTGC
AACAAACTAGCATTGGCTGTTAAGCCTGTCGAAAGGAAGGAGCAGGAGCCCGGGATCAAC
TTCGGCCTAATACTCGGTATCATTGTAGGCGTTGTTGTCATGGCAGGAGCTATTGTTTTG
TTAATTTTGTTCATTGTCAAAAGATCACGAAGAAGTGAAGATGCAGACGATGACAGATCC
ATTGCAGATAAAATGTCCGTTCGTAGCTCTCCGAAACCAGCCGTTGATTCAAGGCGTGTT
CCTCAGACAATGAGATCGGCTGCGATCGGGCTGCCTCGATATCGTGTTTTCAGCTTGGAA
GAAATTGAAGATGCAACCAACAACTTTGACCCATCGAATTTTATGGGGGAAGGATCTCAA
GGGCAGCTCTATAAAGGTTGGCTTGTAGATGGCTCAGTG
>EDWA@DN17969_c0_g1_i2
ATGGCAACGAACATACAAATTAGCTACAAAAGTAAATTATGTTATTTCATGGAACCACCT
GGAGCAGCTATACTAGTATATCCATGTATATATAGAGTCCTTCATACAATAAGAAACTAT
AAGGCTTTGACACTTGAGGGTACTACAAGTCAGGTTTGGTTTAAAAGAAAAACAAAGGTT
TATTTCATTCACCCTCCGCTTTCAAAATCCGCTTCTTTTTTCCTGTATTTACTCAAGAAG
CTCTTTAATGGCTGTGCTAGCCATCTCCATCTCATCCATCATAAGCAACAGAATAAAAGC
ATCACAAAGGTACATGGATGCAGCTTAAATTTGATCCAACAATATAAACAACTATGA
>EDWA@DN1796_c0_g1_i1
ATGGCTACCGAAGAGGATTCTATAGAACAAGCAGCTGCGTCGCGTCGAGAGGGACTTAAG
GCTCTTAAAGCAGCCCAGGAGCTATTGAATGTCCCAGATGAGGATTCTGCTCAACCTGCT
GAGAATCAAACGGATGAAACTAATGAAGAAGATAACCCTAGCATGAAGTTTCGAAATTAC
GTACCTCATGATACAAAGCTTCAGGAGGGTAAGGTTGCTCCTCCCGTGCTGCCGAAGTTT
GAAGACCCTGTGGCAGCAGCACCTCCAGCATCCGAAGAAAAAGAGGATCCATTTGTCAAC
ATTGCTCCCAAGAAACCAAACTGGGATCTTCGGAGGGATGTGCAGAAGAAGCTCGATAAG
CTTGAAAGGCGCACACAGAAGGCAATGTTCAAACTTATGGAGCAACAAGAACAAGAAAAA
CAGTCCCACGGAGGAGGAAATGCCATTGAAGATTAG
>EDWA@DN1796_c0_g1_i2
ATGGGTACCGAAGAGGAATCGATAGAACAAGCGGCTGCGTCACGTCGAGAGAGGCTTAAA
GCTCTTAAAGCAGCTCAGGAACTTCTGAATGCCCCAGATGAAGATTCCGCTCAACCTGCT
GAGAATCAAACGGATGAAACTAATGAAGAAGATAACCCTAGCATGAAGTTTCGAAATTAC
GTACCTCATGATACAAAGCTTCAGGAGGGTAAGGTTGCTCCCCCGGTGCTGCCAAAGTTT
GAAGACCCTGTTGCAGCAACACCTCCAGCATCTGAAGAAAAAGAGGATCCATTTGTCAAC
ATTGCTCCCAAGAAACCAAACTGGGATCTTCGGAGGGATGTGCAGAAGAAGCTCGATAAG
CTTGAAAGGCGCACACAGAAGGCAATGTTCAAACTTATGGAGCAACAAGAACAAGAAAAA
CAGTCCCACGGAGGAGGAAATGCCATTGAAGATTAG
>EDWA@DN17970_c0_g1_i1
CGTGCCTCCCATAATGTTGGACAGTTGGGGAACTTAATCAGGGAGAATGATGAATTTTTT
GATTTGATATCATCAAAGTTTCTTTCTGAGAGTAGATATTCAACCGCTGTCCAGGCAGCA
GCTGCTAGACTTCTTCTAAGCTGTTCTGTTACTTGGATTTATCCTCATGTTTTTGAAGAA
CCGGTTTTGGAGAACATCAAAGCTTGGGTAATGAACGAGATTCCTAGATCTTCTATTGAA
GATCAGAACCGCCAGCATGACCTGACAAGAAATGAAGCCTCGGATGCTGAAGTTTTAAAA
ACCTATTCCACTGGACTTCTTGCAGTGTGTTTGGCAAGTGGTGGTCAAGTGGTAGAAGAT
GTTTTGACTTCTGGATTGTCTGCTAAGCTTATGCGCTATCTTCGTGTGCGCGTCCTTGGG
GAGATTGCTGCTTTTCAAAATGATGCCTTCCATTTATCTGAAAGTAAGAGCCTATCTGGT
GCTTCCTCTTTCAGAAGTAGAGATGAAGGTCGAGGGAGGATCCGGCAGGTTCTAGAGACA
ACTCAAATGGATGATCCC
>EDWA@DN17971_c0_g1_i1
ATGAGTCTTCCGCTCATAGTTCTCGCCTCCGTCATCGCCTTCTTCCTAACGTACCAGCTC
TACCAACGGCTGAGGTTCAAGCTCCCGCCGGGTCCACGGCCGTGGCCGGTGGTCGGGAAC
CTTTACGATATAAAGCCCGTTAGGTTCCGGTGTTTCGCGGAGTGGGCGCAGAAGTACGGT
CCGATTATATCGGTTTGGTTCGGTTCGACTTTGAACGTGATCGTGTCGAATACGGAACTG
GCTAGGGAAGTTCTGAAGGAGCACGATCAACAGCTGGCTGATAGGCATCGGAGCAGATCG
GCGGCCAAGTTTAGCAGGGATGGAAAGGACCTTATATGGGCTGATTACGGGCCTCATTAT
GTTAAGGTGAGGAAAGTGTGCACGCTGGAGCTTTTCTCTCCCAAGAGACTTGAGGCTTTG
AGACCTATTAGAGAAGATGAGGTTTCCGCCATGGTCGAATCCATCTTTCTCGACTCCACC
AATCCTGATGCAGAGAGCAAGGGCACAAGTTTGCAAGTAAGGAAATACTTGGGGGCAGTA
GCATTCAACAACATAACAAGGCTAGCATTCGGGAAGCGTTTTGTGAACTCCGAGGGCATA
ATCGACGAGCAAGGCAAAGAATTCAAGGCCATTGTGGCGAATGGGCTTAAACTAGGTGCA
TCGCTTGCCATGGCCGAACACATTCCGTGGCTTCGTTGGATGTTTCCCTTGGAAGAGGAG
GCATTTGCCAAGCATGGGGCACGAAGGGACCGTCTCACCCGAGCTATCATGGAGGAGCAC
ACCCTTGCCCGCCAGAAAAGCGGAGGTGCCAAGCAGCATTTTGTCGATGCCTTGCTTACT
TTGCAAGACAAGTACGATCTTAGCGAGGACACTATTATTGGACTTCTTTGGGACATGATC
ACTGCAGGCATGGACACAACAGCAATCTCAGTCGAGTGGGCAATGGCCGAGGTAGTGCGG
AACCCAAGAGTGCAGCAAAAAGCACAAGAGGAGCTAGATCGTGTGATAGGATTCGAAAGG
GTGATGTCTGAAACCGATTTCCCAAATCTCCCATACCTTCAAAGTGTAGCCAAGGAGGCT
TTAAGACTACATCCCCCAACTCCTCTAATGCTACCCCATCGCGCTAATGCGAATGTGAAA
ATCGGCGGCTACGACATCCCCAAGGGATCAAATGTGCACGTTAACGTATGGGCAGTAGCT
CGTGATCCAGCAGTCTGGAAGGACCCTGAAGAGTTCCGGCCAGAACGATTCCTGGAGGAG
GACGTCGATATGAAGGGTCATGATTTCCGATTGCTTCCATTCGGTGCAGGGAGGAGGGTA
TGCCCCGGTGCACAACTTGGGATCAACCTGGTCACATCCATGTTGGGTCACTTATTGCAC
CATTTTTGCTGGACACCGGCCGAGGGAGTCAAGGCCGAGGAAATTGACATGCTTGAAAAT
CCTGGACTGGTTGCTTATATGAGGACTCCAGTGCAGGCTGTTGCCACTCCTAGGCTGCCT
TCTCACCTGTACAAACGTGTGGCTGCGGATATCTAA
>EDWA@DN17974_c0_g1_i1
AGTGCTTGTTCTTTTGAACCTGATAAATTAGTTGACTATTTGAAAGCATTAGCAGAATCT
CCAGCTGCTGGGGGTGATCGACTCGACCTTGTGATTGTTAAATCTCAATTGTTGGCTTTT
TACCGTTTAAAAGGTTATCCTCAATTGCCTGAATTCCAATCCTGTGGAGATTTAAGTGAA
AATGAAACAAATACCTCACATTCTGAAGAGAAAATGCACACCGGCAAGGTAATTGAGCAT
AATACTCCTATTGATACCGATGGTGAGCAATTTTCCAGTGGCCAGGAAACTTCAAAAACT
AAGAGAAGCTATTACCTAAAGCGTAAGCATAATCTGAAGGATGGGTTGTATCCTAGTAAA
AAGGAA
>EDWA@DN17977_c0_g1_i1
ATGGATGATGCTCAGGGAAGCTCAAGTTCACTCCCTCCGTTCCTTACAAAGACATATGAA
ATGGTGGATGATCCTTCTACTGATTCTATTGTGTCATGGAGTGTTAGTAATCAAAGTTTC
ATCGTATGGAATCCGCCGGAGTTTGCAAAAGAATTACTTCCCAGATTCTTCAAGCACAAT
AACTTTTCTAGCTTTATCAGACAGCTTAATACATATGGTTTCAGGAAAATTGATCCCGAG
CACTGGGAATTTGCAAATGAGGATTTTATAAGAAGTCGGCCCCATCTTCTGAAAAACATA
CACAGACGCAAACCGGTTCATAGCCATTCCATGCAGAATCACGTAGGTCAAGCAGCTTCT
TCATTAACAGAAGCAGAGAGACAGAATCTAAGGGATGAGATTGAGAGGCTTAAGAACGAA
AAAGAGTCGCTTTCTTTAGAGTTACAGAGGCATGACCAGGCCCGACAAGGATTTCAGATG
CAAATGCAGCTTTTGAGGAAGCGTTTACAAAGTATGGAACAGCAGCAGCGAACAATGATG
TCTTCTGTGGCTCGAGTCTTGCAGAAACCAGGACTTGCCATAAACCTGACACCGCAATCG
GAGACTAATGACAGAAAGAGAAGGTTGCCTAGAATTGCTTACTTATATGATGAAGCCGGG
ATCGAAGATAATGCAGATAGCACATCCTTGTCGGAAATGGGGCCATTTGAACAATTAGAG
TCATCAATGGTGTTTTGGGAGATTGTGGTACGTGATTTTGGTCAAACTAGCATTCAACGT
TGTCATTCAAACCTTGAATTGGATGAATCAACAAGTTGTGCAGAAACTCCATCAACATCT
TGCATACAGCTTAATATTGATGTTCGACCTAGATCCCCCGGGATTGACATGAACTCTGAG
CCTGCCCCCGTTGTTACTTCTGAGCCTATCACAGCAAAGGAACAAGCTGCAGGAACTACC
GAACCTGCAAAAGCTGGGGTTAATGATGTATTCTGGGAACAATTTTTTACTGAAAATCCA
GGTTCGACCGATACTCAGGAAGTTCAGTCTGAAAGAAAAGATTCCGATGCTACAAAGAAT
GAAAGCAAACCTGGTGATCACAGCAGATTTTGGTGGACTATGAAGAATGTAAATAACCTT
GCAGAACAGATGGGGCATCTGACTCCTGCAGAGAGAACTTGA
>EDWA@DN17977_c0_g2_i1
ATGGATGAAAATCAGGGCAGCTCGAGTTCGCTCCCTCCTTTCATTGCAAAGACATATGAG
ATGGTAGATGATCCTTCCACAGATTCTATTGTGTCGTGGAGTTCAAGTGATAAAAGTTTC
ATTGTATGGAATCCTCCCGAGTTTGCAAGAGATTTACTTCCCAGATTCTTCAAGCACAAT
AACTTTTCTAGCTTTATCAGACAGCTTAATACATATGGTTTCAGGAAAATTGATCCCGAA
CAGTGGGAATTTGCGAATGAGGATTTTATAAGAGGTCAGCCCCATCTTCTGAAAAACATA
CACAGACGCAAACCGGTTCATAGCCATTCCGTGCAGAATCACATAGGTCAAGGAGCTTCT
TCATTAACAGAAACAGAGAGACAGAGTCTAAGGGATGAGATTGAGAGACTTACGAATGAA
AAAGAATCGCTTGCTTTAGAGTTAAAGAGGTATGAACAGGCACGACAAGGATTTCAGATG
CAAGTGCAGCTTTTGAGGGAGCGTTTAAAAAATATGGAACAGCGGCAGCGAAAAATGATG
TCTTCTGTGGCTCAAGTCTTGCAGACACCAGGGCTTGCCATAAATCTGACACCACAATTG
GAGACTAATGACAGAAAGAGAAGGTTGCCTAGAATTGCTTACTTATACGATGAAGCCGGG
ATTGAAGATAGTCAGACAAGCAATTCCCTATCCGCTAGAGAAAATGCAAATAGCGCATCG
TTGTCCAACATGGAGCCATTTGAACAATTAGAGTCATCTATGCTGTTTTGGGAGAATGTG
GTACATGATTTTGGTCAAACTAACATTCAACGTAATTCAAACTTTGAATTTGATGAATCA
ACAAGTTGTGCAGAAACCCCATCAATATCTTGCATACAGCTTAATATTGATGCTCGACCT
AAATCCCCCGGGATTGACATGAACTCTGAGCCT
>EDWA@DN17977_c0_g3_i2
CCAAGTCAAGGAGTTTCTCCATTAACAGAATCAGAGAGGCAGAATTATAGGGATGAGATT
GAGAGGCTTAAGAATGAAAAAGAGTCGCTTCTTTTAGAGTTAAAGAGGCATGAACAGGAG
CGGCAAGGATTTGAGATTCGAATGCGGCTTTTGAGGGAGCGGTTGCAAAACATGGAACGA
CGCCAGCACAAAATGTTGTCTTCCGTGGTTCGTGTCTTGCAGAAACCAGGTGTTGACATA
GAGCTGACACCACAATTTGAGGCCAATGACAGAAAGAGAAGGTTGCCTAGAATTGCTTAC
TTATATGAAGATACCGTGATTGAAGATAATCAGACAGGCAGTTCCGTAATTGCTAGAGAA
AATGCAGATAGCACGTCATTGTCCAACACGGAGCCATATGAACAATTAGAGTCTTCCATG
GTGTTTTGGGAGAATGTTGTACACAATTTCAGTCAAACTAGCATTCAACTCAATTCAAAC
TTAGAATTGGATGAATCGACAAGTTGTGCAGAGAGTCCTGAGATATCTTGCACACAGCTT
AACATTGATGCTTGGCCTAAATCCCCAAGGATTGACATGAACTCTGAGCCTGCCACCGTT
GATACTTCCGATACAGTTGCAACAAAGGAACAAGCTGCGGTTACCACTGCACCTGCAGCA
GCTGGTGTTAATGATGTATTCTGGGAACAATTTTTGACTGAAAATCCTGGTTCTACTGAT
ACTCAGGAAGTCCAGTCGGATAGAAAAGACTCCAATACCAGAAAGAACGAAAGCAAACTT
GGTGATCATAACCGATTTTGGTGGAATACGAAGAATATAAATAACCTTGCAGAACAAATG
GGGCATCTTACACCTGCGGAGAGAACTTGA
>EDWA@DN17978_c0_g1_i1
TCTAGAACTACGAATGCATTCTCATTGCTTGATCCAAACTTTCGTAGAAGCTTCTTTGAT
GGTGTTTCTGATCTTACAACTCGTGAACCGTTGGTTACACATCCAAGAGAGGTGAGGGAG
GTACCAATAGAGTTTAAGGATAGCAATGAGCCGTCAAATCGTTCTGGTCATGCTCCTGTC
ATTGAGGATGTCTCTGAAACTGCACAAGCACACGGACCTAATTCCAATGAGACTGTTATA
ATTGATGAAGTAGATGATGATTCTACCATGCTACCACGTCAGCTGAACAATCCTTCTTGT
AACCAACATGTTATACCCAGTGCTCCTGTCTTTGATAATTTGCCAGATTACGGCAATGAC
ATTGAAGAACAAATGATTCGAGCTGCTATTGAGGCTTCTAAATGGGAAGTTGAGGATTCC
AGTGATCTGGGGCCTCCAATTAATCGGTCTCATGTGGAGGAGGATGCTCAACTTGCAGAA
GCAGTTTCATTGTCCTTGAAGTCAGCGGAGCAAGAGAAGGCATTGCATGAGCAGGGTCGG
TCTGCCGGAACATCGAAA
>EDWA@DN1797_c0_g1_i1
AGGAAGCGTGCAAAACAAGCCTATGAACAGTTAGAGGGTGGTGACGGTGATGATGTTATT
CTTTCTGATCATGATTCGGATGTGGAAGAGGCTGATCCTGAAGCAAATCCTCTTATGGTT
CCACTAGATGATGGGGAAGGACCAACTCAGGAGGAGATTACTAACAGGTGGTTTGGTCAG
GATATTTTTGCCGAAGCAGTGGAGCAAGGAGATTTAGGGAAGTATGACAGTGATGAAATG
GAGGCCGTTGATAACCGAGAGGAAAGGCCGGCTATTCCCGAGAGGTCCAAAGTAAAGAAA
AAACAGGTTGAAAAAACTAATGGTTTGGAAAAGGCCAAGGAAAAGAAAGCAAACAATGCT
GCAGGCCCCCAAAACACCAAACTCAAGGCTTCCAAGGCAGAGGATGATTTTGAGATTGTC
CCAGCTCCAGCTACTGATTCCAGTGATGACTCGTCCTCAGATGACTCGGAGGATGATGAT
GTT
>EDWA@DN17980_c0_g1_i1
ATGGCGATAACAGTTCCAACACCCACTCCTCTCTCTTCCACTTCTTTCTTCCATGCCCAA
AATCACTCCAAGCTTTCCTTCTTTGCTCTACCTTCAACTCCCATAAAACCCAAGCTGAAA
TGCTTTAAAATCAAAGCCATCAAAGAAAAAGCTGAAGAAATTCAAACCCCTTCTTCTTCA
TCATCCGTGGATGAAGTTACAAAAAAGTATGGCCTTGAAGTTGGGTTATGGAAGATATTC
AGCTCAAAGGAAGAAGGGGAAGATAAGAAATCAAAGGGGGACCAAGCAAAAGAGCTTCTA
GCCAAATATGGAGGAGCATACTTGGCAACCTCCATTACTCTCTCCTTGATATCCTTCTCC
CTTTGTTATGCACTCATCACTGCAGGCGTTGATGTTCAAGCGTTGCTGCAAAAGGTGGGG
ATCTCAGCTGATGCGACCGGAGAGAAAGTCGGGACTTTTGCTTTGGCATATGCTGCGCAC
AAAGCTGCATCTCCTATAAGGTTTCCTCCTACTGTGGCTCTCACTCCTATTGTCGCCGGT
TGGATAGGAAAGAAGGTTGAAAAAGATAAGTGA
>EDWA@DN17981_c0_g1_i1
ATGTCAGCAGTTCTCTTTGTTGTGTTTGCTTCGTGTTTCTTGGTCATGCTTTATAAGCTT
ATGTCATTCTGGTTTGTCGAGGTCCTGGTGGTTCTGTTTTGCATCGGTGGAGTGGAGGGC
CTGCAAATGTGCTTGGTAGCTTTGTTATCGAGTTTCAGGTGTTTTCAACGCTTCTCCGAA
TCATTTATTAAAGTACCATTCTTTGGACCTGTTTCGCATCTGACGCTAGCTGTTTGCCCC
TTCTGCATTGCATTCACTGTTGCTTGGGCAGTGTATCGACGAATCTCCTTTGCCTGGATA
GGTCAAGATATTCTTGGTGTTGCACTTATAATCACCGTCCTTCAGATTGTTCGTGTTCCA
GATCTCAAGGTCGGAACGGTTCTTCTGGGTTGTGCTTTCTTGTATGATATCTTCTGGGTG
TTTGCTTCCAAGCGGTTGTTTAATGAGAGCGTGATGATAGTGGTAGCTCGTGGTGATAGG
AGCGGAGAGGATGGCATACCCATGCTTCTAAAATTTCCGCGTATGTTTGATCCTTGGGGC
GGCTACAGTGTTATTGGATTTGGAGATATAATCTTACCTGGACTGCTTGTGGCGTTTTCG
CTAAGATACGATTGGCTGGCAAATAAGAAT
>EDWA@DN17982_c0_g1_i1
ATGATGGATCTAAGGAGATTAGCGTTGGTGGTTGTGACTGTGACGGCGATGGTAGTGGGT
GAATTCGGTTCTGGTTGTTTAGGGAACGTCTTGACTCTAAACGTTAAACGTAAATTTGCA
GGCCGAGGAAAGAATTTAAGTGCAATGAGAGCTCATGACATGCGTCGTCATGGTAGGCTT
CTCTCGTCTATCAATGTGGATCTCCCTTTAGGTGGCAGTGGTCACCCTTCTGAAGCTGGG
CTTTATTTTGCTCAAATTGGATTAGGAAATCCATCAGAGGACTTTTATGTTCAAGTTGAT
ACCGGAAGTGACATTCTATGGGTGAATTGTGCTGGATGTGACAAATGCCCCACAAAAAGT
GACCTTGGTCTAGGATTAACATTATATGATCCAAAGAGGTCCTCCACTTCAAGGCTGATT
TATTGTGATCAAGATTTTTGTACTTCAACATATGATGGTCCACTCCCTGGTTGCAAGCCC
AGTCTTCAGTGTCAGTATAACGTCGTTTACGGTGATGGAAGTTCAACCGCTGGATACTTC
GTAAAGGACGACATACAACTGGAGCAGGTGATCGGTAACCTTCAGAGTAAATCTACAAAT
GGGACTGTTGTTTTCGGGTGTGGTGCGAGACAGTCTGGGGAATTAGGATCATCAAGTGAA
GCACTAGATGGGATTATAGGATTCGGACAAGCAAATTCTTCTATAATTTCACAACTAGCT
GCTTCTGGGAAAGTGAAAAGAAAGTTTGCACACTGTTTGGATAATATTGACGGTGGTGGA
ATCTTTGCAATTGGTGAAGTGGTATCACCAAAAGTCAAAACAACACCTATTGTTCCAAAC
CAGGAACATTACAATGTTGTAATGAAGGACATTGAGGTTGGTGATACTGTACTACAACTT
CCAAGTGATATTTTTGATAGCGGAGATCAAAAAGGAACAATAGTGGATAGTGGTACAACC
TTAGCATACCTTCCATCTGCAATTTATGAACCACTAATGACAGAGATTCTCTCCCCGCAA
CCTGCATTGCAATTGCATTCTTATGAAGACCAATTTACTTGTTTTCGCTATTTGGAAAAT
GTTGATGATGGATTTCCGATTGTAAAGTTCCATTTTGAAGGTTCCCTTACTTTAACAATT
TACCCCCATGACTATCTGTTCCAAATTCGTGAAGATATTTGGTGTTTTGGTTGGCAGAAC
AGTGGAATGCAATCTAAAGATGGCAAAGATATGATTCTTTTGGGAGATTTGGTGCTTTCA
AATAAGTTGGTTGTATATGATGTAGAAAATCAGACTATTGGATGGACTGAATACAATTGC
TCTTCGAGCATCAAGGTGAGGGATGAAAGTTCGGGGGCGGTGTATTCGGTTGGTGCCCAT
GATATTGTTTCAGGTTCCAGTTTAATCGGAGGTAGTCTAACATTATTTTCTATGATAATT
GCTTTACTGCATAGTTGTATAGCTTAG
>EDWA@DN17982_c0_g1_i2
ATGATGGATCTAAGGAGATTAACTTTGTTGGCTGTGACTGTGGCGGCGATGGTGGTGGGT
GAATTGGGTTCTGGTTGTTTAGGGAATGTGTTGACTTTAAATGTAAAACGTAAATTTGCA
GGCCGAGGAAAGAATTTAAGTGCAATGAGAGCTCATGATATGCGCCGTCATGGTAGGCTT
CTCTCGACTATTGATGTGGATCTCCCTTTAGGTGGCAATGGTCACCCTTCTGAAACTGGG
CTTTATTTTGCTAAAATTGGATTAGGAAATCCATCAGAGGACTTTTATGTTCAAGTTGAT
ACCGGAAGTGACATTCTATGGGTGAATTGTGCTGGATGTGACAAGTGTCCCACAAAAAGT
GGCCTTGGTATAGATTTAACATTATATGACCCAAAGAGGTCCTCTACTTCAAGCCTGGTT
TATTGTGATCAAGATTTTTGTACTTCAACATATGATGGTCCACTCCCTGGTTGCAAGCCC
AGTCTTCAGTGCCAATATAACGTTGTTTATGGTGATGGAAGCTCAACTGCTGGATACTTC
GTAAAGGATAACATACAATTGGAGCAGGTGACTGGTAACCTTCAGAGTAAATCTGCAAAT
GGGACTGTTGTTTTCGGGTGTGGTGCGAGACAGTCTGGGGAATTAGGATCATCAAGTGAA
GCACTAGATGGGATTATAGGATTCGGACAAGCAAATTCTTCTATAATTTCACAACTAGCT
GCTTCTGGGAAAGTGAAAAGAAAGTTTGCACACTGTTTGGATAATATTGACGGTGGTGGA
ATCTTTGCAATTGGTGAAGTGGTATCACCAAAAGTCAAAACAACACCTATTGTTCCAAAC
CAGGAACATTACAATGTTGTAATGAAGGACATTGAGGTTGGTGATACTGTACTACAACTT
CCAAGTGATATTTTTGATAGCGGAGATCAAAAAGGAACAATAGTGGATAGTGGTACAACC
TTAGCATACCTTCCATCTGCAATTTATGAACCACTAATGACAGAGATTCTCTCCCCGCAA
CCTGCATTGCAATTGCATTCTTATGAAGACCAATTTACTTGTTTTCGCTATTTGGAAAAT
GTTGATGATGGATTTCCGATTGTAAAGTTCCATTTTGAAGGTTCCCTTACTTTAACAATT
TACCCCCATGACTATCTGTTCCAAATTCGTGAAGATATTTGGTGTTTTGGTTGGCAGAAC
AGTGGAATGCAATCTAAAGATGGCAAAGATATGATTCTTTTGGGAGATTTGGTGCTTTCA
AATAAGTTGGTTGTATATGATATAGAAAATCAGACCATTGGATGGACTGAATACAACTGC
TCTTCGAGCATCAAGCTGAGGGATGGAAGTTCGGGGGCGGAGTATTCCGTCAGTGCCCAT
GATATTGCTTCAGGTTCGAGTTTGAGAATCGGAGGGATTCTAACATTATTGTCTATAATA
ATTGCTTTACTGCACAGTTCTATAGCTTAG
>EDWA@DN17982_c0_g1_i4
ATGATGGATCTAAGGAGATTAGCGTTGGTGGTTGTGACTGTGACGGCGATGGTAGTGGGT
GAATTCGGTTCTGGTTGTTTAGGGAACGTCTTGACTCTAAACGTTAAACGTAAATTTGCA
GGCCGAGGAAAGAATTTAAGTGCAATGAGAGCTCATGACATGCGTCGTCATGGTAGGCTT
CTCTCGTCTATCAATGTGGATCTCCCTTTAGGTGGCAGTGGTCACCCTTCTGAAGCTGGG
CTTTATTTTGCTCAAATTGGATTAGGAAATCCATCAGAGGACTTTTATGTTCAAGTTGAT
ACCGGAAGTGACATTCTATGGGTGAATTGTGCTGGATGTGACAAATGCCCCACAAAAAGT
GACCTTGGTCTAGGATTAACATTATATGATCCAAAGAGGTCCTCCACTTCAAGGCTGATT
TATTGTGATCAAGATTTTTGTACTTCAACATATGATGGTCCACTCCCTGGTTGCAAGCCC
AGTCTTCAGTGTCAGTATAACGTCGTTTACGGTGATGGAAGTTCAACCGCTGGATACTTC
GTAAAGGACGACATACAACTGGAGCAGGTGATCGGTAACCTTCAGAGTAAATCTACAAAT
GGGACTGTTGTTTTCGGGTGTGGTGCTAGACAATCTGGGGAATTAGGATCATCAACTGAA
GCACTAGATGGGATACTAGGATTTGGACAAGCAAATTCTTCTGTAATTTCACAACTAGCT
GCTTCTGGGAAAGTAAAAAGAATGTTTGCACACTGTTTGGATAATGATGTAGGAGGTGGA
ATCTTTGCAATTGGTGAAGTGGTATCACCAAAAGTCAAAACAACACCTATTGTTCCAAAC
CAGGAACATTACAATGTTGTAATGAAGGAAATTGAGGTTGGTGATACTCTATTACGACTT
CCAAGTGATGTTTTTGATAGTGGAGATCAAAAAGGAACAATAGTGGATAGTGGTACAACC
TTAGCATACCTTCCATCTGCAATTTATGAACCACTAATTGCAGAGATTCTCTCCTCGCAA
CCTGATGTGAAATTGCATTCTTTAGAAGACCAATTTACTTGCTTTCAGCATATGGAAAAT
GTTGATAATGGATTCCCGACTGTAAAGTTCCATTTCGAAGGTTCTCTTACTTTAACAATT
TACCCCCATGACTATCTGTTCCAAATTCGTGTCTGTTCTTTGTTGAGAACAAGTTCAACA
GAACCCATTAAACTACAAATTCACGTAGGAAAGAGATAG
>EDWA@DN17982_c0_g2_i1
ATGATCTACATGATCCTAAAGAGCTTTTGCCTCTCACTAGAGTTCATGAACAGTGATGAG
CATGGACAGACAATACCAATCTTTCATTTCTCCTTGAGGACAAATAGAGTTCTCAGGGGC
AGTACTAATACAGTTCCAAGTCTCAGCCATTTGACCTACATAATTCCCATGATCTACATG
ATCCTAAAGAGCTTTTGCCTCTCACTAGAGTTCATGAACAGTGATGAGCATGGACAGACA
ATACCAATCTTTCATTTCTCCTTGAGGACAAATAGAGTTCTCAGGGGCAGTACTAATACA
GTTCCAAGTCTCAGCCATTTGACCTACATAATTCCCATGATCTACATGATCCTAAAGAGG
AGTTGA
>EDWA@DN17982_c1_g1_i2
GAGAGTCTTGATGAGGCATTTCCAAATGTCACTTTCCATTTTGCAAATTCAGTTACTCTG
AAGGTTTATCCACACGAGTACCTGTTCCCCTATAGTGGATTGTGGTGCATTGGATGGCAA
AACAGTGGATTGCAATCCAGGGATCGAAAGAATATGACCCTCTTGGGAGATTTGGTGCTT
TCAAACAAGCTTGTTGTGTATGATTTGGAAAACCAGGCCATTGGATGGACCGAGTACAAT
TGCTCTTCAAGCATAAAAGTGCTGGATGAAAGGACCGGAACAGTGCATTTAGTAGGTTCC
CACTATATTTCTTCTGCTTGCCACTCAAAGGCCCGGTTTATTATGATTTTGATCATGTTA
GCTACGTTACTGCACTTCTTTTCGAGCTGCTAG
>EDWA@DN17986_c0_g1_i2
ATGGCGGTTCCAGATGATGAGACTCTTGCTGAATTATTGGATATAAAAATTGCCCTAAAC
TTAGAAGCTGACAAGGAAGAACTGTTTTGGGAGCAACGTGCGAGAGCTAATTGGCTTAAG
TGTGGGGACAGAAACACAAGAATTTTCCATACATGGGCTTCGTATCGGAAGAATAAAAAC
AAAATTTCTAAGCTTAAACGCGAAGATGGTAGTTGGGAGGATCAAGAGGAAGCTATGGCT
ACTATAGCTACATCGCACTTTCAGCAATTGTTCACTAATCAACAAGTATCTGATCCTAGT
GCTGTCTTAGACAGTATTCAGCCCACGATTACCAGGGAAGACAACCTTATGCTCCACAAG
CCTTTCACAAGGGATGAATTTCATCAGACCATAAAGCAAATGGCACCCTTGAAAGCGTCG
GGTCCCGACGGTTTTCCAGCCTTGTTCTTTCAAAGTTTCTGGCACATAATAGGGGATGAT
ATCACAGATTTTTGCATTTCTCTTATTAATGGTTTGGCGGATTTTGAGGCAGTCAACTTG
ACGAGTATCTACTTGATTCCAAAGATTGATTCTCCAACGTCCATGGACCATTTCCGTCCT
ATTAGCCTTTGCCAAGTGTTATATAAAATTGTAGCCAAGGCTTTGGCTAACAGGTTACGT
TCTTTGCTGGACAAATGCATCGATGAAACGCAGAGTGCCTTCGTGCCTGGCAGATTCATA
ACTGATAATGTGCTTATAGCTTATGAGCTGATTCATGCGATGAAAACGAAAAAGAGGGGT
CTCAAAGGATCTTTTGCTCTGAAGCTTGATATGGCAAAAGCCTATGATAGAATGAATTGG
AATTTCCTGGAAAATACGGTGCTACGAATGGGTTTCAATTCGAATTGGGTTTCTTTAATT
TTACGGTGCATCTCTTCTGTTACTTATTTTGTGAATTTTAATGGATCGAATTCTGCGTAT
TTCAATCCGTCTCGTGGTATTCGTCAAGGGGATCCCCTCAGCCCCTATCTCTTTCTTTTT
TGTGCTGAAGGGTTGTCTTCGATTCTTCATGAAGCGAGAGCTGCCAATGTCATTTCTGGG
GCGAAAGCTTGCAGGTCAGGTATTTCGATCTCCTATCTTTTTTTCGCTGATGATAGTATC
CTTTTTGGAGGTAGCACAATGGAGGAAGCTTCTAGAATCAAATCCCTTGTCTCTTGCTAT
GAAGGTGCATCAGGCCAACTGGTTAGTTACAACAAGTCCGCAATCTATTTCAGTGGTAAT
GTGCCGTATACTTTATCTTTATCTATTAGTCGTCTCTTTAATGTTCGCATTGCAACCAAC
CCAGAAAAGTATTTGGGTCTCCCAAATATGGTTTGA
>EDWA@DN17986_c0_g1_i3
CTCTTCTTCATCTTCAAGAAACATCGAAGCACAAAAGACGTAAGCAGCAGCAGAGAGGGG
GAAAATCTTGATGCCATCGGAGATAGATTAAAGATTGCTCCGAAGAAACAAGATATAAAG
ATGACACAAAGCCCATCGATTAATTGGAGGAAAAAATCCCCTGTCTATCGAAGTCGACGA
TCTGCTCAACTTCCGGCAGTACCTCTTCCATCCAGATGCGTGGTTCCGATGACGAATGCC
CGATTTGAGCCATATGATGGGCAGATTGGTTCCGTTCGCGATTTACATGAGCAAACAGAA
GGTGAATTTATCCTTGAGATTACCAGCAGTGAATCACCCTCAACCGTCAGGCGTCGGAAG
CCCATATCATGA
>EDWA@DN1798_c0_g1_i4
ATGGCCTGTTCGTTGAAGTGTGGTTCATATTTTTCTGGGTTCAACGAGACCATCTGGAGC
TCAAATTCCAAGGCTTCAACATACAAAAAGTTCCCTCCTTTAAGCTCTGATGTTCTGGGG
AAACCACTAGTTTTCCCAGATCAGAAGAAATGCTCAAGAAACTGCAGCAGCAAAACTGGA
AACAGATTCTCTGTTCAAGCTGAAACAGCATGTGTGAGTCGGAGTATGAGATGGTGGGAA
AAGAATCTTAAACCCAACATGGTTAAGATCCACTCCGCTGAAGAACTTGTCCGTTCCTTA
CAAAATTCCGGCGACCGATTGGTCATTATTGACTTCTATTCACCTGGTTGCGGCGGCTGC
AAAGCTCTCCATCCTAAGATCTGTCAACTGGCCGAACAGAATCCGAATGCGATTTTCCTC
GAAGTTAACTATGAGGAATTGAAGAACATGTGCCATTGTCTTAATATTCATGTCTTGCCG
TTCTTTAGGTTCTATAGAGGTGCCGAAGGCCGACTGTGCAGCTTCAGCTGCACCAATGCT
ACCGTAAGTTTTTCGTGGTTCGGGGAAGTTATTCGTCGATTTCTCGATAGTAAGTACTGA
>EDWA@DN1798_c0_g1_i6
ATGGCTTGTTCATTGAAGTGTGGTTCATATTTTTCTGGGTTCAATGAGAATATGTCATCC
AGCTCAAATTCCAAGGCTTCAGTATCAAAAAAGTTCCCTCCTTTAAGCTTTGAATTTTTG
GGGAAACCACTAGTTGTTCCAGATCAGAAGAAAGGTTCAAGAAACTGCAGCAGCAGAAGT
GAAAACAAATTCTCTGTTCAAGCGGAAACAGCATGTGTGAGTCGAAGTATGAGATGGTGG
GAAAAGAATCTTAAACCCAACATGGTGAAGATCCACTCGGCTGAAGAACTTGTTTCTTCT
TTACAAAATGCCGGCGATCGATTGGTCATTATCGACTTCTATTCACCCGGTTGCGGTGGC
TGCAAAGCCCTCCATCCTAAGATCTGTCAACTGGCCGAACAGAACCCGAATGCGATTTTC
CTGGAAGTTAACTACGAGAAACTGAAGAACATGTGCCACTGTCTCAATATTCATGTCTTG
CCGTTCTTTAGGTTCTACAGAGGTGCTGAAGGCCGATTATGCAGTTTCAGCTGCACCAAT
GCTACCATCAATAAATTCAAGAATGCATTGGCAAAGCATGGATCGAACCGATGCAGCCTC
GGCCCTGCGAAAGGTTTGGACGAGTCTGAGCTAATGAAATTGGCCTCGGCCGGGGAGTTA
TCATTAAGTAGTTTACAATTACCTTCCTTGAAGGAAGAAACAATGGAGGATTTGGTGATC
AAGAGAAGCATGGAACTGTCTGGTTGGTTCAACAATGCCGATAATAATCGGATGAAGCTC
GAAAAAGAGGGTGCTCTGCTATAG
>EDWA@DN17990_c0_g1_i1
AACACTGTTAGCTTGAAGCTTCTGGTCGACACGGCAAGCCAAAGAGTTCTGTTTGCAGAA
TCCGGGAAAGATTTTGTCGATTTTCTGTTCAACATCCTATCGTTGCCGACCGGCGCCGTC
ACAAGGCTTCTCACAAAACAAGAGATGGTGGGTTCACTTGGAAACCTGTATGACAGCCTT
GAGAATATGAGTGATACTTACATTCAGCCATCAGCAAACAAAGACACCCTCTTAAACCCT
GTAGTTTCCAACAATACTGCAAATGTACCTCCTTTGTTGCCAATAATCGAATCATCGAAT
CCCTCCGAAATTTATAGGTGCCGTAATAGTTACCGTAGTAGCACCTGCAGTCTCTATGTT
GCAACTGATTCTAAATCCCTCTGTCCTTCCTGCAATAATGTCATGAGCCAAAGTGCAACC
GTTGTTAATCCGAAAAAGAAGGATTCGTCGACCGACGAGGGAGGTTATGTGAAAGGGGTA
ATTACATACATGATCTCGGATGATCTTGTCGTAAGGCCTATGTCTGCCATCTCTTGTATT
ACTTTGCTCAACAAGTTCAATGTCAAGGACGTAGGGGTTCTTGAGGAGAAAACCATTGAT
GTAGGAACGGATGAGGGTGTGAAGTTGCTCAAGGCATCGTTGCAGTCCACGGCTGTGCTC
ACCGATGTGTTCCTCGAGAAGAAAGCAGACGAAAGCGATCATGTTAGCGACATTGCCGGT
ATACATTCGATCGTGATATAG
>EDWA@DN17992_c0_g1_i3
ATGGCAGTTACTCTGAAAAGATTATCCCCCATTGCTCCTTTCGTTTTCAGAAACTTTCCA
CGTTTTGGCACTCTCTATAATTTCTCCGTATCCTCAACTAACCAAACCACGTTCCCAACC
AGCTCTGTTAACTCCGAAACCAGAGCTGAGGTTGATGATTCCCAGGAGTTTTTGAAATGG
AAAAATGGCGGTGGCCATTTTCATAAGTCAGCTTCTATTAATCCCACTGCGGTTATCGAG
ATCGGTGCCGTAATTCATCCGAAATCCGTGTTGGGTGCAAATGCTCATGTTGGGTCAGGG
ACTGTCGTTGGACCTTGTGTTACAATCGGCCAATATACAAAGACTGGGTATAATACTGCA
CTTAGTAACTGCACTGTAGGTGATTCATGTGTAATCCATAATGGAGTTTGCATCGGCCAG
GACGGATTTGGATTTTTTGTCGATGAGGATGGAAACATGGTCAAGAAGCCTCAAATGCTA
AATGTTAGGATAGGGAACCATGTGGATATTGGAGCTAACACATGCATTGATCGGGGCAGG
CTAGTTATCTATTTGACTGAATGTTTTCCGCTCCTAATTAGTTTCTGCATTTCTGAGCAG
ACAAATGTTTAA
>EDWA@DN17992_c1_g1_i1
GAAACCAAAAGCTTAAACTTATGGCTTCTCCAAGTCATTGGCCTATTAGGCCTCCTTGCT
CTTTGTTTGTGGCTAGCCTTGCGTCCCAGAAGCCCCACCTACACCATCGTCAATTTTTCG
GTCCCGGCCGCCAACGACAGCAACGCATCCGATCACGGAACCATACAATACGCACTCGAT
ATCAAAAACCCGAACGAGGACTCCGGTATCTACTACGATGACATCTTCTTCGTGTTCTAT
TATGGGGACGACAAAGTGGGGAGCAGGACTATCCCTTCGTTTTACCAAGGGAAGGATAAA
ATTCATCGGGTGATCGACCACGTGGATGTCGCGACACGTCTTTGGACCGGCCTCCGCAAG
GCGATGATGAACGCAATGGCTGAATTAAGGGCCGGTTTGTCGACGAAGATCAAGTACAAA
ACATGGGGCATAAAGAGTAAG
>EDWA@DN17994_c0_g1_i1
ATGGGGGCCTTGTTCCTCAACTGTTTCTCTCTTTCACCAAGCAAACTTGTCCATAAATCT
CACTCCCGGAACCACACCACCACCAAGTGTAATCTAGTGCATTGCCAAGGCGGTAAGACT
GCCGGGGTTTCTTCCGCGGTGCGACAAAGGTCGAAAACGGTTAACGGTGCTGACCGTAGT
GCGGCGCTTATGGATGCCGGGAGCTTAATCGTCTCGCCTAGTCCGAATGGGAATGCTCAG
GCGGATATTGCAGTGAAAGATTTGGTGCCTTATGGAGGATCAACTAGCTTGGAGGAGTGG
CAAGAGGGCATTGGCATTGTTAAGTTTCTTAGAGGGAAGGAGTTTTTCATTACTGGCTCA
ACTGGTTTTCTTGCCAAAGTTCTTATCGAGAAGATTTTACGAACTGTGCCTGATGTTGGG
>EDWA@DN17997_c0_g1_i1
ATGCCGAAAGACCTGAGTTTGTGCCCGTGTTTCGGGTCCCAGAGCTCCGGCGACGCCGGG
GCGGATCTAGATCCGGTCCTGCTTGTCTCCGGAATGGGAGGCTCCATTCTTCATTCTAAA
AAGAAGGTGTTTGGAATTGGTATCGAGACCCGGGTTTGGGTTCGGATCCTCTTTTCTGAT
TTGGAGTTCAGGAAGAAAATCTGGTCTCTTTATAATCCTAAAACAGGTTATACTGAATCA
TTAGATGATGACGTTGAGATTTTGGTCCCTGATGATGATCATGGACTATATGCAATTGAT
ATATTAGACCCTTCTTTGGTGGTAAAACTTTTTCAGTTCACCGAGGTCTATCATTTTCAT
GATATGATTGATATGCTAGTTGGATGTGGGTATAAGAAAGGAACCACATTGTTTGGATAT
GGTTATGATTTCCGGCAAAGCAATAGGATTGACAAGTTAATGGAAGGTCTTAAAGTTAAG
TTGGAAACTGCATACAAGGCTTCTGGAGGCAGAAAAGTTAATATTATCTCACATTCAATG
GGAGGATTGTTGGTGATGTGTTTCATGTCACTTCACAATGAAGTATTTTCCAAGTATGTA
AATAAGTGGATTACCATTGCATGCCCTTTTCAAGGTGCCGCAGGATGCATCAACGATGCT
CTCTTAACTGGATTGCAGTTTGTTGAAGGTTTCGAAGCCTACTTCTTTGTATCAAGATGG
ACAATGCACCAACTGTTGGTGGAGTGCCCATCGGTGTACGAGATGTTGCCAAATCCATAT
TTTAGTTGGAAAATGCAACCACAAATTAACGTCTGGCGAGGGTATTCTGAAGATGGGGAA
ACTTCTGTAAAACTGGAGTCCTACAGCCCGACTGAAAGCATCAGTCTATTCACAGAAGCA
TTAAGGCATAATGAGTTAGATTATGATGGGAATACAATAGCTCTACCTTTCAACTTCTCA
ATCCTCAATTGGGCTGCCGGGACACGCAAACTTATCAACAATGCTAAACTACCAAGTGGG
ATCTGCTTCTATAACATTTATGGGACATCGTTTGACACTCCTTTTGATGTTTGTTATGGT
ACAGAAACTTCACCGATAGCAGACCTATCAGAAATATGTCATACGATGCCTCAATATACT
TACGTGGATGGAGATGGAACTGTTCCCGCAGAATCTGCAATGGCGGATGGATTTGCAGCA
GTTGAGAGAGTAGGAGTAGCTGGCAGTCATCGCGGACTTTTACGTGACCAAACGGTATTT
AAACTTATTCAAAAATGGTTAGGGGTTGAGCAGAAGGTGAGGAAGCACCCGAAGACATCG
AAAGTGGTGAATGCTGCTTCTTCAAACTAG
>EDWA@DN1799_c0_g1_i2
ATGACTGCTGTTTTTGTTCTCTCAGCAGCCAAACATGGTGTTAAGAAAAGCAAACCTGTA
AAAAATGTGAAATTTACTCTCTTTGTACATTTGGTTTGTAGGAATTCCGAAGCAGCTATA
CTCCGGTCAAGTACACCGGAGCACCGGAAAGCGTCCTCGCCGGAGAAGGAAGACAGGTAC
TACACAACAAGGGGATCAGCAGCAGTGGTGGGGTTGGTGGAAGAGAATGGGAAAATTGCA
GTGGATAGCAGCAGCAATGGAGAGGAGAAGAAAGTGGCAGTGTGGCCAAAGCTGTACATC
ACATTGTCAAGCAAAGAAAAAGAGGAGGATTTCATGGCAATGAAAGGGTGTAAACCCTCT
CAAAGGCCTAAAAAGAGGGCCAAAATCATCCAAAGGAGCTTACTTCTGGTGAGCCCTGGG
GCATGGTTGACTGATATGTGCCAAGAAAGATATGAAGTTCGGGAAAAGAAGAGTTCTAAG
AAGAGACCGAGGGGATTGAAGGCCATGGGGAGTATGGAAAGTGATTCAGATTGA
>EDWA@DN1799_c0_g1_i6
ATGGAGAAAGAAGAGAGGAGCCAAAGAGCATGCAAAACGATAGAGCCGGAGGTGTTTTTA
CAGTGGGGGAATAGAAAGAGGCTGAGATGTGTGAGAGTTAAAGACCCTCAAAAGATCTCT
CATAAATCCAATACTATAATTCGTAGAAGAATCACTTCTCGTCTCTTGGATAAAGAATCC
CCCCCTTTTGCTCAATACAATCATCGCCTCACCAGGTATGAAGATCAGTGTTTGTTTTTT
AAATCATGGTTTTACTTGGATCCTTTTGCTGGTTTGAAAAAATATGAGATTTTCTTTGTT
TTTAAGCCTTTTCTTGTTTTGATTTTACCCTTTTTCTCTGATTTCTGA
>EDWA@DN1799_c0_g1_i7
ATGGAGAAAGAAGAGAGGAGCCAAAGAGCATGCAAAACGATAGAGCCGGAGGTGTTTTTA
CAGTGGGGGAATAGAAAGAGGCTGAGATGTGTGAGAGTTAAAGACCCTCAAAAGATCTCT
CATAAATCCAATACTATAATTCGTAGAAGAATCACTTCTCGTCTCTTGGATAAAGAATCC
CCCCCTTTTGCTCAATACAATCATCGCCTCACCAGGTATGAAGATCAGTGTTTGTTTTTT
AAATCATGGTTTTACTTGGATCCTTTTGCTGGTTTGAAAAAATATGAGATTTTCTTTGTT
TTTAAGCCTTTTCTTGTTTTGATTTTACCCTTTTTCTCTGATTTCTGA
>EDWA@DN179_c0_g1_i11
ATGTCAAAAGTCACGCCAATGGAAAGTCTGACCCGAAACGATGTGTTATCGGGCTTTGCA
CTGCAAGCTATGGTTGTCGAGACTGCCATTATCGTTACAAAGTCCGTCGCTTGGTTGCTC
ACGATGATGGGAACTCTGCCTAATGGAAGTGATATCCACTTGAAAGATCCTGAAGCATGT
GCAGGGTTTCCACTCGCTCAGCTTCTCGCAGTGAGAAAACCTAGTCCTGAGAACAAGGAT
GCCAGTGACACTGAGGATGATGATGATGATGATGATGACGATGAGGAAGAAGCAGTAGAT
GATCAAGATGAAGATGCAGGC
>EDWA@DN179_c0_g1_i2
ATGGGAACTCTGCCTAATGGAAGTGATATCCACTTGAAAGATCCTGAAGCATGTGCAGGG
TTTCCACTCGCTCAGCTTCTCGCAGTGAGAAAACCTAGTCCTGAGAACAAGGATGCCAGT
GACACTGAGGATGATGATGATGATGATGATGACGATGAGGAAGAAGCAGTAGATGATCAA
GATGAAGATGCAGGCGAGGAGGAGGAGGATGCTTCTGGTGAAGATGAAGGAGATCCCGAA
GATGAACCCGAGGCCAACGGGGAAGGTGGCAGTGGAGAAGAGGATGATGAGGACGAGGAT
GACGACGACGATGAGGACGATGATGGTGAAGAAGAAGAGGAAGAGGAGGAGGAAGAAGAG
CTTCAGCCACCAGCTAAAAAGCGGAAGTGA
>EDWA@DN179_c0_g1_i5
ATGTCAAAAGTCACGCCAATGGAAAGTCTGACCCGAAACGATGTGTTATCGGGCTTTGCA
CTGCAAGCTATGGTTGTCGAGACTGCCATTATCGTTACAAAGTCCGTCGCTTGGTTGCTC
ACGATGATGGGAACTCTGCCTAATGGAAGTGATATCCACTTGAAAGATCCTGAAGCATGT
GCAGGGTTTCCACTCGCTCAGCTTCTCGCAGTGAGAAAACCTAGTCCTGAGAACAAGGAT
GCCAGTGACACCGAGGACGACGATGACGAGGATGAAGATGAAGCAGCGGATGATCAAGAT
GAAGATGGAGGTGAGGAGGAAGATGAATCTGGTGAAGAGGAAGATGATCCTGAGGATGAA
CCTCAGGCCAATGGGGATGCTGGCAGTGGAGATGAGGATGACGACGATGATGACGACGAC
GATGAGGGTGAGGAAGATGAAGAGGAAGAGGAGGAAGAAGATGAGGATGAAGAAGAGCTT
CAGCCACCAGCTAAAAAGCGGAAATGA
>EDWA@DN179_c0_g1_i8
ATGGGAACTCTGCCTAATGGAAGTGATATCCACTTGAAAGATCCTGAAGCATGTGCAGGG
TTTCCACTCGCTCAGCTTCTCGCAGTGAGAAAACCTAGTCCTGAGAACAAGGATGCCAGT
GACACTGAGGATGATGATGATGATGATGATGACGATGAGGAAGAAGCAGTAGATGATCAA
GATGAAGATGCAGGCGAGGAGGAGGAGGATGCTTCTGGTGAAGATGAAGGAGATCCCGAA
GATGAACCCGAGGCCAACGGGGAAGGTGGCAGTGGAGAAGAGGATGATGAGGACGAGGAT
GACGACGACGATGAGGACGATGATGGTGAAGAAGAAGAGGAAGAGGAGGAGGAAGAAGAG
CTTCAGCCACCAGCTAAAAAGAGAAAATGA
>EDWA@DN179_c0_g1_i9
ATGTCAAAAGTCACGCCAATGGAAAGTCTGACCCGAAACGATGTGTTATCGGGCTTTGCA
CTGCAAGCTATGGTTGTCGAGACCGCCATTGTTGCTACAAAGTCTGTCGCTTGGTTGCTC
ATGATAATGGGAACTCTGCCTAATGGAATTGATGCCTTCAATCGAGAGCCTGAAGCATTT
GCAGGGTTTCTGCTTTCTCAACTTGTCGCAATGACTAAACCTGGTCCTGAAAACAAGGAT
GCCAGCGATACCGAGGATGATGATGATGAGGAGGATGAAGATGAAGCAGCGGATGAACAA
GATGAAGATGCAGGCGAGGAGGAAGATGAATCTGGTGAAGAGGAAGATGATCCTGAGGAT
GAACCTCAGGCCAATGGGGATGCTGGCAGTGGAGATGAGGATGACGACGATGATGACGAC
GACGATGAGGGTGAGGAAGATGAAGAGGAAGAGGAGGAAGAAGATGAGGATGAAGAAGAG
CTTCAGCCACCAGCTAAAAAGCGGAAATGA
>EDWA@DN17_c0_g1_i10
ATCGTCGCCGCCGACAACGTGGGTTCTAACCAGCTCCAGAACATTCGCAGGGGTCTCCGA
GGTGACTCCATTGTTCTCATGGGGAAGAACACTATGATGAAAAGGTCGATTAGGATGCAT
GCTGAGAAGACCGGGAACCAGGCTTTCCTTAACCTTATCCCTTTGCTCCAGGGAAATGTG
GGATTGATCTTTACCAAGGGTGACTTGAAGGAAGTCAGTGAGGAAGTTGCCAAGTACAAG
GTTGGAGCTCCTGCTCGTGTTGGTCTGGTTGCTCCCATTGATGTGGTTGTCCCACCAGGC
AACACTGGTCTTGACCCTTCCCAGACATCTTTCTTCCAGGTGCTC
>EDWA@DN17_c0_g1_i12
CTCATCCCTTTGCTTCAGGGAAATGTGGGTTTGATCTTCACTAAGGGTGACTTGAAGGAA
GTCAGTGAGGAAGTTGCCAAGTACAAGGTTGGAGCTCCTGCTCGTGTTGGTCTGGTTGCT
CCCATTGATGTGGTTGTCCCACCAGGCAACACTGGTCTTGACCCTTCCCAGACATCTTTC
TTCCAGGTGCTCAATATTCCGACCAAGATTAACAAGGGAACTGTTGAAATTATCACTCCT
GTGGAGCTTATCAAGAAGGGTGACAAGGTCGGCTCTTCTGAGGCTGCACTTCTTGCCAAG
CTTGGAATTAGGCCCTTCTCATACGGTCTCATTGTCCTATCTGTTTATGACAATGGCTCA
GTCTTTAGCCCTGAGGTCCTGGATCTCACCGAGGAAGATCTTATTGAGAAATTTGCTACT
GGTGTCTCCATGGTTACTGCACTGTCTCTAGCCATCTCGTACCCAACCCTTGCTGCTGCG
CCACACATGTTCATCAATGCGTACAAGAATGTCTTGTCCGTTGCAGTTGCAACAGAGTAT
TCTTTCCCTCAGGCTGACAAAGTGAAGGAGTACTTGGCGGATCCAAGTAAGTTTGCAGTT
GCTTCTGCCCCTGTTGCTGCTGCTGCTGGCTCCGCTCCTGCTGCTGCAGCTGCTGCGGTG
GAGGAGAAGAAACCAGAACCTGAAGAGGAGTCTGATGATGATATGGGATTCAGTCTCTTT
GACTAA
>EDWA@DN17_c0_g1_i3
ATCGTCGCCGCCGACAACGTGGGTTCTAACCAGCTCCAGAACATCCGGAGGGGTCTCCGA
GGCGACTCAATTGTTCTCATGGGTAAGAATACTATGATGAAAAGGTCGGTCAGGATGCAT
GCTGAGAAGACCGGGAACCAGGCTTTCCTTAACCTCATCCCTTTGCTCCAGGGAAATGTC
GGGTTGATCTTTACCAAAGGTGACTTGAAGGAAGTCAGTGAGGAAGTTGCCAAGTACAAG
GTTGGAGCTCCTGCTCGTGTTGGTCTGGTTGCTCCCATTGATGTGGTTGTCCCACCAGGC
AACACTGGTCTTGACCCTTCCCAGACATCTTTCTTCCAGGTGCTC
>EDWA@DN17_c0_g1_i6
CTCATCCCTTTGCTTCAGGGAAATGTGGGTTTGATCTTCACTAAGGGTGACTTGAAGGAA
GTCAGTGAGGAAGTTGCCAAGTACAAGGTTGGAGCTCCTGCTCGTGTTGGTCTGGTTGCT
CCCATTGATGTGGTTGTCCCACCAGGCAACACTGGTCTTGACCCTTCCCAGACATCTTTC
TTCCAGGTGCTCAATATTCCGACCAAGATTAACAAGGGAACTGTTGAAATTATCACTCCT
GTGGAGCTTATCAAGAAGGGTGACAAGGTTGGTTCTTCTGAGGCTGCTCTTCTTGCAAAG
CTCGGAATCAGGCCTTTCTCGTATGGTCTTATTGTCTTGTCTGTTTACGACAACGGGTCA
GTCTTTAGCCCTGAGGTGCTGGACCTTACTGAGGATGACCTGATTGAGAAATTTGCTACT
GGTGTCTCAATGGTTACGGCATTGTCTCTCGCCATCTCATACCCGACCCTTTCTGCTGCA
CCGCACATGTTCATCAATGCCTACAAGAACGTGTTGGCTATTGCAGTCACAACGGAGTAT
TCCTTCCCCCAAGCTGATAAAGTGAAGGAGTACCTGGCTGATCCAAGCAAGTTTGCTGTT
GCTGTTGCCGCTGCCCCTGCTGCTTCTGATGCTGGTGCTGCTCCTGCAGCCGCTGCTGCC
GAGGAGAAGAAACCCGAACCAGAAGAGGAGTCTGATGATGACATGGGATTCAGTCTCTTC
GACTAA
>EDWA@DN17_c0_g1_i7
ATGGTAGTGAAATCCTCCAAGGCCGACAAGAAAATCGCGTATGACGCGAAACTATGCCAG
CTTCTAGACGAGTACACCCAGATTCTAATCGTCGCCGCCGACAACGTGGGCTCGAACCAG
CTCCAGAACATCCGAAGGGGTCTCCGAGGTGACTCGATTGTACTAATGGGTAAGAACACT
ATGATGAAAAGGTCCGTTAGAATGCATGCTGAGAAGACCGGGAACCAGGCTTTCCTTAAT
CTCATCCCTTTGCTTCAGGGAAATGTGGGTTTGATCTTCACTAAGGGTGACTTGAAGGAA
GTCAGTGAGGAAGTTGCCAAGTACAAGGTTGGAGCTCCTGCTCGTGTTGGTCTGGTTGCT
CCCATTGATGTGGTTGTCCCACCAGGCAACACTGGTCTTGACCCTTCCCAGACATCTTTC
TTCCAGGTGCTC
>EDWA@DN17_c0_g1_i8
GGTGACTTGAAGGAAGTCAGTGAGGAAGTTGCCAAGTACAAGGTTGGAGCTCCTGCTCGT
GTTGGTCTGGTTGCACCCATTGATGTGGTTGTTCCACCAGGCAACACTGGGCTTGACCCA
TCACAGACATCTTTCTTCCAGGTGCTCAACATTCCAACCAAGATCAACAAGGGTACTGTT
GAAATCATCACTCCTGTGGAGCTTATCAAGAAGGGTGACAAGGTCGGCTCTTCTGAGGCT
GCACTTCTTGCCAAGCTTGGAATTAGGCCCTTCTCATATGGTCTCATTGTCCTATCCGTT
TATGACAATGGCTCGGTCTTTAGCCCCGAGGTCCTGGATCTCACTGAGGAAGACCTGGTT
GAGAAATTTGCTACTGGTGTCTCCATGGTTACTGCACTGTCTCTTGCCATCTCGTACCCA
ACTCTTGCTGCTGCACCACATATGTTCATCAATGCATACAAGAATGTATTGTCTGTTGCA
GTAGCAACGGAGTATTCTTTCCCTCAGGCTGATAAAGTGAAGGAGTACCTGGCGGATCCA
AGTAAGTTTGCAGTTGCTGCTGCCCCTGTTGCTGCTGCTGCAGGTGCAGCTCCTGCTGCT
GCTGCTGCTGTGGAGGAGAAGAAAGAAGAGCCCGCAGAAGAGTCTGATGACGATATGGGA
TTCAGTCTCTTCGATTAA
>EDWA@DN17_c0_g1_i9
GGTGACTTGAAGGAAGTCAGTGAGGAAGTTGCCAAGTACAAGGTTGGAGCTCCTGCTCGT
GTTGGTCTGGTTGCACCCATTGATGTGGTTGTTCCACCAGGCAACACTGGGCTTGACCCA
TCACAGACCTCTTTCTTCCAGGTGCTCAACATCCCAACCAAGATTAACAAGGGTACTGTC
GAAATCATCACTCCCGTGGAGCTTATCAAGAAGGGTGACAAGGTCGGCTCTTCTGAGGCT
GCACTTCTTGCCAAGCTTGGAATTAGGCCCTTCTCATACGGTCTCATTGTCCTATCTGTT
TATGACAATGGCTCAGTCTTTAGCCCTGAGGTCCTGGATCTCACCGAGGAAGATCTTATT
GAGAAATTTGCTACTGGTGTCTCAATGGTTACGGCATTGTCTCTCGCCATCTCATACCCG
ACCCTTTCTGCTGCACCGCACATGTTCATCAATGCCTACAAGAACGTGTTGGCTATTGCA
GTCACAACGGAGTATTCCTTCCCCCAAGCTGATAAAGTGAAGGAGTACCTGGCTGATCCA
AGCAAGTTTGCTGTTGCTGTTGCCGCTGCCCCTGCTGCTTCTGATGCTGGTGCTGCTCCT
GCAGCCGCTGCTGCCGAGGAGAAGAAACCCGAACCAGAAGAGGAGTCTGATGATGACATG
GGATTCAGTCTCTTCGACTAA
>EDWA@DN18001_c0_g1_i1
ATGGCGCCCAGGGCCACGAAGCGAAAGGCGATGGAGGGGGACGAGGAACAACCCAAGCCT
CAAGTTGAAGCGACGGTGAAAAGAGTAACTAGGAGCATGACGAAGCAGCCGGACGGCAAG
TCTCAGCCCAGCAAGGAGAAGCCGAAAGCAAAGTCCAAGTCCAAAGCGAAACCGAGTCCC
AAGGGGCACAAAGAATCTGTGGAGGAGGATGCTGCCAAAGCCGAAGCTTCGCCTGAGGAG
TTGACCGCTGCTGACGGTGGGTCCCACAACAAAACCGTAGTAGTCGAACACTGCAAGCAA
TGCAATTCGTTCAAGACAAGGGCCTTTCAAGTCAGAGATGGTTTGCAGAAAGGTGCCCCT
GGCGTCAATGTGTTGCTCAACCCTGGAAAGCCAAGAAGAGGTTGCTTTGAAATACGAGAG
GAAGGTGGCGAGACATTCATAAGTCTGCTGGACATGAAGAGACCATTTAAACCGATGAAG
GAGCTAGACATGGAGAAGGTGGTCTCGGATATCATCGAGAAGATTAAATGA
>EDWA@DN18001_c0_g1_i2
GCGAAAGGCGACGGAGGGGGAACCTCAGTCAAGCCACGACAAAATAAGAGAGCGAAAAGA
GAGAACGGGAAAATGGCGCCCAGGGCCGCGAAGCGAAAGGCGACGGAGGGGGACGAGGAA
CAAGCCAAGCCTCAAGTTGTAGAGACTGTGAAAAGAGTGACTAGAAGCATGACAAAGCAG
CCGGACGGAACAACTCAGCCCAACAAGGATAAACCTAAAGCAAAGGTGAAGGCCAAGGCG
AAACCCGCTTCCAAGAGGCAGAAAGAATCTGTGGAGGAGGATGCTGCCAAAGCCGAAGCT
TCGCCTGAGGAGTTGACCGCTGCTGACGGTGGGTCCCACAACAAAACCGTAGTAGTCGAA
CACTGCAAGCAATGCAATTCATTCAAGACAAGGGCCTTTCAGGTCAGAGATGGTTTGGAG
AAAGGTGTCCCTGGTGTCAAAGTGTTGCTCAACCCTGAAAAGCCAAGAAGAGGATGCTTT
GAAATACGAGAGGAAGGCGGCGAGACATTCATAAGTCTGCTGGACATGAAGAGACCATTC
AAACGGATGAAGGATCTTGACATGGAGAAGGTAATCTCCGATATCATCGTGAAGATTAAA
TAA
>EDWA@DN18002_c0_g1_i1
GGGGACCATGAGATTGGAAAAGATGTTGCTGCACAATATGTTGAGGGTTGGGATTGGATA
GCTCCAGTAAGGGATAGGAACACTGGTATCTGGGATGAAGTATCGATATCTGTTACTGGG
CCGGTAAAAATAATTGATCCGCACTTGGTTTCTTCATTTTCTGATCAATACACAAGGGCA
TACTTGCATGCAACAACTGAATTGGAAAACAGAAGCGCTTGGGTTGCTGACTGTTCTTTG
AATATCCAAGTGACTACGGAGCTTGAAGGAAGTGTTTGCTTAATTGAGCATGTTCAGACT
CAACACGTTTCAGTTCCTCCAGGAGCACGTGTGCAGTATACATTTCCCAAGCTTTTCTTC
TACAAGCCCAATTTATGGTGGCCAAATGGCATGGGAAAGCAGTCTCTGTATAATGTTAGT
ATTACTGTTGATGTGAAGGGATATGGAGAGTCCGATACGTGGGATCATCTATTTGGTTTT
CGCAACATTGAGTCTCACATAGATGGTGCTACTGGAGGGAGGTTGTTCAAGATAAATGGG
CAGCCTATTTTTATCCGTGGCGGTAACTGGATATTGTCAGATTGTTTGCTACGACTTTCT
AAGGAGCGCTACAAAACAGATATAAGATTTCATGCAGATATGAATCTAAACATGATACGT
TGTTGGGGTGGTGGGTTGGCTGAGAGGCCTGAATTTTATCATTATTGTGATGTTTATGGT
GTGCTGGTTTGGCAGGATTTTTGGATTACGGGTGATGTTGATGGAAGAGGTGTCCCAGTA
TCAAATCCAAATGGTCCACTTGACCATGATCTTTTCATGCTATGTGTCAGAGATACTGTC
AAGCTTCTAAGGAATCATCCTAGTCTCGCTCTCTGGGTT
>EDWA@DN18003_c0_g1_i3
ATGGCTGCCGCCGCTAATCCCCGCCCGTTGAACTCGGGTTCCAACCCTACTCAGCCCAAC
CGCTTTGTCTTCTCAGCCAATTATCCTCCCAAAATCTCACTCACTCCCGATCAATTCAAT
TACTGTTCTGAGGCTCTCAAATTCTTCTCCGAAAAGCTCCAGACGCCCTTCGAAATCAAC
CGCGAATTCTCTCACTTGCAGGCAAATAGGGTTACACCTTCGGAGATGATGAGGAGATGC
ACAGTGGGTCTTAACGGTGTCAATATGGACAAAAATAGATACTCTGATGTCGTACCATTT
GACGCTAATAGGGTAGTTCTTAATTCCTCTAAAGATTACAGACCAGCTGCAATGGGTTAT
ATCAATGCTAGCTTTGTAACGACTTCTTCTTCGGAAAGCATCTCTCAGTTTATAGCCACA
CAAGGTCCCTTACCTCACACCTATGAGGATTTCTGGGAGATGGTTATCCAATGCCATTGC
CCTGTCATTGTGATGCTTACTCGTTTGGTTGACAATTATATGACGGTAAAATGTGGAGAT
TATTTTCAAGCAGAAGATGGTCCTAGACAATTTGGCAATATCTGTACTGATACTAAATGG
ATACGAACGACAGAAACGTCATTATTGCTACGCAACTTGGAAGTGAAGTATAAGGAGTCA
GAAGACCCACCACTATCTGTTTTACATATTCAGTATCCTGAGTGGCCTGACCATGGAGTT
CCCATTGACACTCTTGCTGTCCGTGAAATATTGAAAAGAGTATTACAAGTACCAGTAAAT
ATTGGCCCAATACTGGTGCATTGCAGTGCAGGTATCGGGAGAACTGGAACATACTGTGCA
ATTCATAACACTGTCCAGAGAATCCTCATTGGGGACATGTCTGCACTAGACCTTGCTAAT
ACCGTATCTATGTTCAGGTCCCAGCGCATTGGAATGGTTCAAACCATGGATCAATATTTT
TTCTGCTACAAAGCTATTGTTGATGAATTGAAGGACCTCATCTCAGACTTCAGCAGTGAA
CACAGTTCAAAATGCAGCTAG
>EDWA@DN18005_c0_g1_i1
TGTAAATGCTCGTTTCTGGAAATCTATAATGAACAAATTCTTGACCTTTTAGATCCATCA
TCAACCAATTTACAGATAAGAGAAGACATGAAGAAAGGGGTCTATGTTGAGAATCTTAAG
GAGATAGAAGTTACAAGTGCACGAGATGTGATTCAACTGCTAATTCAAGGTGCAGCAAAC
CGAAAGGTGGCTGCCACTAACATGAATCATGCTAGTAGTCGTTCTCACAGTGTATTTACA
TGCATAATTGAAAGTAAGTGGGAGTCTCAAGCTGTCACTCACCACCGCTTTGCTCGGCTT
AATCTTGTTGATTTA
>EDWA@DN18008_c0_g1_i1
ATGGCGGCGGTTTTTGCCGCCTGGATTATGGTAACGGTTTTGGTTATGGAGGCCGCAATA
GTTATGGGCGGTTTTCAACGGACTTTGAAGCTGGACAGAAGGATTCCACTGGTGAGTCAT
GAACTCGAGTTGAGTCGACTCAGAGAACGCGACAGACTCAGGCATGGAAGGTTGCTGCAG
TCTTCAGGCGGTGTGGTGGATTTTCCAGTTCAAGGCACCTACGATCCTTTTCTTGTTGGA
TTATATTATACAAAATTACAATTAGGTTCTCCTCCAAAGGAATACTACGTACAAATTGAT
ACTGGAAGTGATGTTTTATGGATT
>EDWA@DN18009_c0_g1_i3
ATGTTGATGATGTCGGAGGATAACTATAATGATAGCTTAGCTGATTGTAAATTCGATGAT
GACTTCTCTGGCGATGGTCTGAGCATGGATATCGACAGCTTGTTTCGTATTCTTGAGGAG
AAGTCCGATGATCCTCCGCAGAGTAATCCAGAAGATCCATCACTTAGAAATTTGTCTCAA
AGGGACTCGGTTCTCGAATCCATCCAGTTTCAGAGTGATTCGCCTCCCTCGGGGTTTACT
TTTGGTGGCTCATTTGATTATCATGGGAATTTAGAACCCTCTGCATGTGATCGTTCTCTG
GTCCAAACGTCCTCTGCAAGTTTGAAAGAGTGGACTGCTTCTCAAGGGACATCCTACACA
GAGAGGGCTGAGATGTCTATGCTTGAGATGCCCAGCTGTAGTACAGCATCTAGTTTTACT
GAGATAGATGGCAATCATGTGTTAGATCACGGAGATAATTTAACTTTTGATCTTGTGGAT
GAAAGAACTGGCTTACGGTCCATGAATACTAAAGAGGAGTTTGGCTACAAAAATGCTTTG
CACAGCCCTGCTGATGAGAATACAAACATAACATTTGATCAGTATGGTGATTTTCTAACT
AATCCAGTTGCAAGCCTTGAAGCTCCTGATATTAAGGTAGCCAGATCTGTGGAGTATTCT
TCCTTCAATGGAGATATGACTTCACACAATCTTTCTTCTAATAAGTCTACCATCTATCAT
GGTTCCGATATAGTTAGTGATGTTAGTGGTCCTTCAGTTAATTTTCATTACATGAATGGA
GGTGATCCATATTTTGCTGATTCCTCAATGCAACACTCGCTTGATTCCTTCAGTTTTATG
TTTGAAGAAAGTAAGGAGGGTGAAGTTCTGGAATTTCCCACTGAGAGTGCATGCTCAAGT
AGTAGGACAATGTATGCTCATGGAAGAACTGATAATGGGTCTGTGTCACAGCTCTCAATG
ACTGGTTTCTCTGATGTAAAGCCACTACTTTTTGAAGGTGAAGGGAATGGGCGTGTTTTA
CCAGCCTATAGGAAATTTTCTTACATTGCCAGTGATAAACTCATTGATGGCAAAAGATCG
GTGCAGCCATTCCCTCAGTCTCATCCTTACATTTCAAAAAACAATCAAGCAGTTTATGAT
GACAAAAGATCAGTGCAGCCATTCCCTTATTCTCATCCTTGCACTTCAAAAGACAATCAA
GCAGTTTATGATGACAAAAGATCGGTGCAGCCATTCCCACATTCTCATCCTTGCATTTCA
AAAAACAAGCAAGCAGTTTCTGTAAAGTATGAAGATAATACATTGATTACATCTGGCAAC
ATTTTCTCCCATTCTGCTGAACCTTTAAATGAAGCAAGCCTGAGAAAGTATACTGACAGA
ATTGCTGACTCGTCGTCTCTTGATGAAGCCTCAAAGCAGTCATCTGACATTTATTCTTCT
ATATCTAATCAGGAGTTTATGGATTTTGGCAAGGATGCTCATCATGATATTAATCTAAAT
GTTAGCAGTAGATCTTTCTTTGGTGATGAACATTTGAATTTAGCTTCCTCAGAGGAATAT
TTTTCCAGTGCCCACCCGGTTACATCAACCAAGATGCAGTTAAGTTGTTTTCAGGATGAA
AGAGAGAATAAGTTGATTCCTTCTAGGAGCTTTGGTCTTTCTAAAGTCAGCCCTGAATCT
ATTTACAGCAATTCATCAGATTGCAGATCCCATGTTGATGATGACCCTGATGTATGCATT
CTTGAAGACATTAGTCAACCTGCCCGCTCAAACCAATCCCTGGTGCTTGTGAAGAAGAAT
TCAAGTTTTCCGAATACTACATCTGGTACCCAGCCTCATAACTCGGGAATGGGGGGTATC
CGGCTCAAGGGAAATGATGAACAGTTAATTTTTCGGGAGGCATTGCAGGGCCTTTCTCAG
CCAAAATCTGAAGCTAATCCTCCAGATGGTGTTTTGGCAGTACCTCTTCTACGACATCAG
AGAATTGCTTTGTCATGGATGACCCAGAAGGAGAAAGCTGGCTTACACTGTTCGGGAGGA
ATTCTTGCAGATGACCAGGGGTTAGGAAAAACTGTGTCAACAATTGCACTTATTCTTAAT
GAGAGGCCTTCATCTTCTAAATCATCTTCTCAAGATATGAGAAAGGTTGAGCTGGAAACA
CTAAATTTGGATGACGATGAAGAGGTGAAGCAAGATTCTGATAACAATCAAGTTATGTCA
AATGGTGCTTCAAATAAAAGCTCTATTCCACCAGCGCAAGCAAAGGGAAGGCCAGCTGCT
GGAACTCTCATTGTATGTCCCACAAGTGTATTGCGGCAATGGGCAGATGAGTTACAGAGT
AAGGTGACAAGCAAAGCTAATCTCACTTTTCTAGTGTACCATGGAGCCAACAGGACAAAG
GATCCTTTTGAGTTGGCAAAGTATGATGTTGTCCTTACTACATATTCAATTGTTGGCATG
GAGGTCCCAAAGCAGCCTCCTGTTCATGGAGATGATGATGAGAAAGGGAAGTTGGATGCT
GGCCGTGCTTCATCC
>EDWA@DN1800_c0_g1_i1
ATGCATCAGATGGCCGCCTTATCCCGGCATCCTCACTCCATGCTCACCACCTCATCACCC
CCAAGCATCACCCACACCCGCCGTCTCAATCCACCATCACTCAACCTTGTTTCTTTCCCT
CTAAACCAACCCCTCCGTTCTAACCACACCAACCTTTCTCTCTCCAAACTCCACACTTTA
TGCGCGATCGGTGGTGGCGAAGGGAACGATGGTGTTGGTCGCCACGGAGGCGGAGGTGGA
GGAGATGGTGATGATTCCGGTTCCAACTCCAAGGATCGATCGTCTGATGGTTTTGGCATT
CTGGGTCTTTTACTAAGCGGGTGGCGGGACAGGGTGGCGGCGGATCCCCAGTTCCCGTTC
AAGGTCATAATGGAAGAGTTGGTGGGTGTCAGTGCTTGTGTCCTCGGCGACATGGCTTCA
CGTCCTAATTTCGGTCTCAACGAGCTGGACTTCGTTTTCTCCACACTCGTCGTCGGCTCC
ATTATGAATTTCACCATCATGTATCTCTTAGCGCCGACAGCCTCGGCTTCCTCTTCGAGT
CTTCCTTTTATCTTTGCAAACTGCCCGCAAAGCCACATGTTCGAACCAGGTTGTTATACC
TTAATGAACCGTTTAGGGACCGCAGTGTTCAAAGGGGCCGTGTTTGCCGCCGTTGGATTC
GGTGCAGGCCTTGTCGGGACTGCCATCTCAAACGGCTTGATCAAGCTGAGGAAGAAGATG
GACCCCACCTTCGAAACGCCCAACAAACCTCCCCCGACGCTGTTGAATGCCGTCACCTGG
GCCACACACATGGGCGTCAGCAGCAATCTGAGGTATCAAACCTTGAATGGGATCGAGTTT
CTGTTGGAAAAGGGAGTTCCACCCATGGTGTTTAAGTCGTCTGTCGTGGTTTTGAGATGC
TTAAATAACATAATCGGAGGAATGTCATTTGTTATATTGGCAAGGATGACAGGGTCGCAG
AGTGTGGCGGAGAAGCCAGCGATGGCGGAGGAGGAGAAGTTGGTGGGGGTTGGCGGTGGT
GACAACTGA
>EDWA@DN1800_c0_g1_i2
ATGCATCAGATGGCGGCCTTGTCTCGGCCTCGTTTCTCGATGCTCACCACCCCGTCCCCT
AACATCACCCACATCCGCCGTCTCAACCCACCATCACCCAACGTCGTTTCATTCCCTCTA
AACCAACCCATCCGTTTTACCCACTCCAAACTGCACCTTTCATGCGCCATCGGAGGAGGC
GATGGTAACGATGGTGTTGGTCGCCGCGGAGGCGGGGGAGATGGCAGAGGAGACGGTGAC
GGCTCCGGTTCCAACTCCAAGGATCATTCCTCGGATGGTTTTGGAATCCTGGGTCTTCTC
TTAAGCGGATGGCGAGACAGGGTCGCGGCAGATCCTCAGTTCCCGTTCAAGGTCTTGATG
GAAGAGTTGGTGGGCGTCACCGCTTGTGTTCTCGGCGACATGGCTTCCCGTCCTAATTTC
GGCCTCAACGAGCTCGACTTCGTTTTCTCGACACTCGTCGTCGGCTCCATTATGAATTTC
ACCATCATGTATCTCTTAGCACCAAAAGCCTCGGCTTCATCTTCGAGTCTTCCGTCCATC
TTTGCGAATTGTCCGCAGAGTCACATGTTCGAACCAGGTGGTTACACGTTAATGAACCGT
TTAGGGACCGTGGTGTTCAAAGGGGCTGTGTTTGCGGTTGTCGGATTCGGTGCAGGTCTT
GTCGGGACCGCCATCTCTAATGGGTTGATCAAACTGCGGAAGAAAATGGATCCCACTTTC
GAAACGCCCAACAAGCCACCTCCGACCTTGTTGAATGCCGTCACCTGGGCCGCCCACATG
GGTGTCAGCAGCAATCTGAGGTATCAAACCTTGAATGGGATCGAGTTTGTATTGGAAAAG
GGTGTTCCCCCCATGGTTTTTAAGTCGGCCGTGGTGGTTATGAGATGCTTGAATAACGTG
ATCGGAGGAATGTCGTTTGTGGTATTGGCAAGGATGACAGGGTCACAGAGTGTGGCTGAG
AAGCCGGAGATGACGGAGATCGGATCTGCTGCCGCCGAGAAGGAGAAGTTGTTGGGTGGT
GACAACTTGGAGAACAGCAATCAGTCGACTTCTAAATGA
>EDWA@DN18010_c0_g1_i1
ACAAGAGTAAAATTTGAAGAAGCAAGGGGTTCACCAGCCGAGTCGGTTTCTTCATCTCCC
ATGAGGACCTCATATCCAGAAAAGCTTGCATCAACCAAAGGGGAGCATTCGGAGAAGGAT
GCTGCTGTAAATACTGGCATTCCCCCAAGTGGCAATTCTGGAAGATGTTGGGATGGAAAA
GGTACTGTTGAGCTTGTTCAATCAGTTCCAGAAATGAAAGAGAAAGTGTCAGGTGACTTT
AATCCTAAATCACATAAATCTTCTACCGCGGATTGTCAGGATAGATATTCTATTTGCAAA
ATCAGCATTAAAACTAAACCTTCTAGATTGGGGAATAGCCATTTGTGCAATGGTGATACT
CGTTTTTCAGAAAATGGG
>EDWA@DN18014_c0_g1_i2
ATGGTGAAGCGTAGAGCTAAAAAAGCTGTTAAAGAAGTTCCAGCACCAGTTGAGTGCGAA
GTAGAAGTGAATGACAAGAAGGAGGACCAAACTAAGGAGAACAGAGTCGGATTAATGGAT
CAGGAAGTTGAGCGGCAATGTGCTGCAATTAGGGCTGTTCGTGATGTAGAGATTGAACAT
TTGCTGACTGCTTTGCGGTTATTACGTTCATACTTTAGTGACGGGCAGCTTCAGACACCT
GCAATGCAATTTTTTAATGAGAATCTCCCAAATCTATCAGTTGTAAGAAATGCAGAAAAT
GGACAGTTCGAAGTGCAGTGGAAACTCGAGGATGGTAACGTCTCCATTCATGGTGCTGAT
GGAGGAGATATGCACGCTTCTCTTTTACATCGTATGTCCTTAGTTTATGCTAGCCGCCCT
TCTATTCTTTCTTATGGGGGCTTTGAGTTGCCAACTGAAGCAGCAAGAATGAACCTTCTA
AGAGCTGACAGTCAGCAGAACAAGGACTTCATTTTGGAGGGGACATCCGAGAGTCAGATG
TTTGGAATGCATGATGTTCTTCAAACTCCTGGGGTTTGTACCTTCATATTTCATACTGTT
TCCATCCCTTTTCTTCATAAACCAGGATTCTAA
>EDWA@DN18018_c0_g1_i1
ATGGTAGCTGTCAATGGGGTAGTAGATCATAATCCCAAGAAAAATTCTGGCGGGCAGTGT
TCCGAAGGAAGTCAATTAGGACCTGGTTTGGATCATAACCCTAGTTTTCGAAAACGCTGT
CCAACTTCAATGCTCCCTTTGGACACTATAGGTTGTCTTAATGCCTTGCATCCATCTCAA
GTTCTCCACGATTCCCGATATACAACCAGATCCCCACTTGCATCTCCGCCTATTTCTCCA
CAACCTTTCCAGCATGGAGATTCCAAGAGTATTTGTGCACAAGCAGTTGGTGGTAACTCC
AGCAACGGAAGCAACAGTTCCTTCATTACAGCTCACTTAAATCCTGAGAACTGTGGCATA
AAAAATCCTAACTATAAGAAAGTTCAACAGGTTCTACCTGCTTTGATGAATTATAATCAC
CCTTATGTAAAGTTTGATGCCAGTCAAGCCTACCAAGCACATAAAGGGCAGTTACAAAAC
CCTGATCCCAGTAAACTTTCTGTGTGTCTTTCAGTTTTAACTAAAAATAATAGTGATTTT
TATGGTGTGTCACATGACTGTGAGAGGCCTATCTCATTTGCTGCTGACCCATTGAGCCTG
TTGTCAGCACCTGTTGATCACATGGACTCTCACCCAGGCATGACACATGCATTTTCAGAT
TCAAAGCTGCTGGAGCTTGTAGGAATGTCCGATTACTGTTCACAAGAAGGAACTAGCCCA
TCTCCCCCTTTAAATTTTGCAACTACTCGATCACCTTCAAATTTAGTGCAGGAAAGGTTG
ATACAACAACGAGATAATGTTGGTCTACAGAAGTCCAGGGCACAATATGATTTGTTAGAT
AGTGATCCTACATCTGAGTCAACAATGGATATGCTGGTATTTTCTCCAAATCCTGAAGCT
TCATGCAGGAATAAAACTATTCATAAGGGTGCTGGTGATAGTAATGACAAGCTCGAAACA
TCTAAAATTAATTCGAGTAAATCCATTTTCATGACACCTAATAATTATGATGAATATGCT
ACAAGTTTGGATGCCAGTAACAGGTCTGGTAAAGTTGATCCAGTTTTGCATCAGGGTGGA
AAGATTTATGAGTGGAGATCCCCTGACAGCAATATGGTATACGCCAACAAATGGTCTAAT
GCAGAGTCCAACCGAACTTTTGGTGTTGCTATTGATACTTGGAAAGAAGATTCACAAGTC
TCCCGGCCTTCATCCTTGGATATAATGAACAACATAAAGCATCCACAGACCTTGAACAAA
ACCACATATGATGTAATGGAATGTTGTGATTTCAGTGGGGAAGTAACTGCCGGACAAGGG
AGCATTACTTCATGCACCGACAACCCTGGAGCCACATGCGTAATTCCAAAGACCATGGAA
AACTTAAGAGGTGAGAGTTCAGTGGGTGATCTTATCTCCGTGACATTGAATGTCCCAATG
TTGCTTGAACCACAGCAATTGCAGTGCGTTGCTAGTCAAAAGGATATATCTGAAGAAGAT
ATGCTGATGAGCTCAACCAATTTGCACCTATCTGCAGTTCTTGTTGACTCTGGTCTGTGC
TCAAACTTGCACAAGAATGACCTACATTCTATGTTACAGAATCCAGCAAAGGATGCAGCT
TCTAGGAGAGAGGCTTCTCTCATTGATGACGACCTTAATTATCCCAATCAGAATGCTGTG
AAGATGGTCGCCACAGGATCTGTGCATGGAAATTCAATTGTGGAAGAGTTTACAGTTGCT
CAGACAGAAACCTCAAGCATGAACCGATATCCAATCCAGCCAGATCCCTTAGTTATTTTG
GATGATGGGATCACAACTGTGCCT
>EDWA@DN18019_c0_g1_i2
ATGGACCGTCGATGGCCTTGGAAGAAAAAATCCTCCGATAGAGCAGATAAAGCTGCTGCT
GCTGCTGCTGCTGAAGCAGATGCCGCTGCCGCTACTTTGGCTTCAGCTGCAGCTCTAACT
GATCAGGATACCTACCAAAAACCAAAGTATGTTCAAATTTCCATGGATTCATATTCACAC
CTCACTGGTTTGGAGAATCAAGTGAAAATATACGAGGGACGAGTTCAGACATTGGAGGAT
GAGATTACTGACTTGAATGAAAAGCTCTCTGCGGCCAATGCAGAGATTACTACCAAGGAA
GACCTGGTGAAACAGCACACTAAAGTTGCAGAAGAAGCAGTCTCGGGTTGGGAAAAGGCT
GAAGCAGAAGCCTTGGCATTGAAAAATCATCTCGAATCTGTTACCCTTTTG
>EDWA@DN18019_c0_g2_i2
ATGGACCGCCGGTGGCCTTGGAAGAAAAAATCATCCGATAAAGCTGATAAAGTTGCTGCT
GCGGCCGCCGCTGAAGCAGATGCTGCTGCTGCTACGTTGGCTTCAGCTGCAGCTCAAACC
GATCAGGATGCCTACAAAAAACCTAAGTATGTTCAAATTTCCATGGAATCATATTCGAAC
CTCACTGGTTTGGAGAACCAAGTGAAAACGTACGAGGAACGAGTTCAGACATTGGAAGAT
GAGATTAAGGACATGAATGAAAAGCTTTCTGCTGCTAATGCAGAGATTTCTACCAAGGAA
GACCTGGTGAAACAGCACACTAAAGTTGCAGAAGAAGCAGTCTCGGGTTGGGAAAAAGCT
GAAGTGGAGGCCTTGGCATTGAAAAATCATCTCGAATCTGTTACCCTTTTG
>EDWA@DN18019_c0_g3_i1
ATGGATTGCCGTTGGCCTTGGAAGAAAAAATCATCCGGTAAAGCTGCTGTTGCTGCCACT
GGAGTGGATGCTGCTGCTGCTACTTTGGCTTCAGTGACATCTCAAGGCGATCAGGATGCA
TACAAAAAACCAAAGTATGTTCAAATTGCTGTGGAATCATATTCACATCTCACTGGTTTG
GAAAATCAAGTGAAAACATATGAGCAACAAGTTCAAACTTTGGAGGATGAGATTAAGGAC
TTGAACGAAAAGCTCACAGGATCCAATTCAGAGATTTCTGCCAAGGAAGATCTGGTGAAA
CAGCACACTAAA
>EDWA@DN1801_c0_g1_i1
ATGACCGCCATAGCTACTGCTGCTGCTTTGTCTTTGCCAATCTCTTTACAAAGATCTTGC
AAGGTTACTTCTTCTAAAAAGTTTCAGGGCATTAAAAAGGGGTTTAGGGTGTATGCTGTG
TTTGGTGAGGAAAGTAGCTTGGGAGATAAGAAGAGCCAGTGGGGAGCTCTCTTTGATGTT
GAGGATCCAAGGTCTAAAGTCCCACAATTTAAAGGGAAGTTCTTAGATGTATATCAGGCG
CTGGAAGTGGCTAGATACGATATTCAGTACTGCGATTGGCGGGCTCGGCAAGATCTACTC
ACAATCATGGTTCTTCATGAAAAGGTAGTGGAAGTGTTGAATCCTCTAGCTCGTGAATAC
AAGTCTATCGGCACCATGAAAAAAGAGCTTGCGGAATTGCAAGGAGAACTAGCACAAGCT
CACAAACAGGTACATATATCCGAAACAAGGGTGTCTGCCGCTTTGGATAAACTAGCTTAC
ATGGAGGAATTGGTTAATGATAAGCTGTTAGATGATAGAACCACAAGAGAGTCCAATGTA
GCATCCTCTTCTAGTACATCAACACAATCTACGGATACTGTGAAGAAGTTGCCCCGGAAA
AGCTTGGATGTGTCTGGTCCAGTTCAACCATATCACCCACGATTGAAGAATTTTTGGTAT
CCCGTTGCTTTCTCCACTGATCTGAAGGATGACACTATGATTCCGATCGAGTGCTTTGAA
GAGCCATGGGTTCTTTTTCGTGGAAAAGATGGGAATCCGGGATGCGTCCAGAACACCTGT
GCACATAGAGCATGTCCTCTTCACCTTGGTTCAGTTAATGAGGGTCGTATTCAATGTCCC
TACCATGGCTGGGAATACACGACAGATGGGAAATGTGAAAAAATGCCATCTACGCGATTA
CTTAATGTGAAGATAAGATCAGTGCCATGTCTTGAGCAAGAGGGAATGATCTGGATTTGG
CCCGGCGATGACCCTCCTACGACAACCCTTCCTTCCTTGCAACCTCCTTCCGGATTTGAA
ATTCATGCTGAGATCGTCATGGAACTTCCGGTTGAACACGGGCTACTTTTGGATAACCTT
CTGGATCTTGCTCATGCACCATTTACTCACACTTCCACATTTGCCAAGGGATGGACTGTT
CCAAGTTTGGTGAAGTTCTTGACGCCTGCATCAGGTCTCCAAGGATACTGGGACCCGTAT
CCCATCGATATGGAATTTCGGCCTCCTTGTATGGTGTTATCGACCATTGGGATATCAAAG
CCGGGAAAACTGGAAGGGCAAAGTACCAAGGAGTGCACAACACACCTTCACCAGCTTCAT
GTATGCATACCATCATCAAGAAATAAGACGAGACTATTATATAGAATGTCACTCGATTTT
GCTCCCATGTTGAAGCACATTCCTTTCATGCATTATTTATGGAGGCATTTCGCAGAACAG
GTCTTGAATGAGGATCTGCGACTTGTAATCGGCCAGCAAGAACGTATGATTAACGGTGCA
AACATCTGGAATTTTCCGGTCGGCTATGATAAGCTAGGAGTGAGGTACAGATTATGGAGA
AAAGCTCTTGAACAGGGAGTTAAACAATTACCCTTCAGCAAACCAATGTAA
>EDWA@DN1801_c0_g1_i2
ATGACCGCCATAGCTACTGCTGGTGCTCTGTCTTTGCCAATCTCTATACGAGGATCATGC
AAGATCAGTTCTTCTAAAAAGTTTCAGGGCATTAAAAAGGGGTTTAGGGTGTATGCTGTG
TTTGGTGAGGAAAGTAACTTGGGGGATAAGAAGAGCCAGTGGGGCACTCTCTTTGATGTT
GAGGATCCAAGGTCTAAAGTTCCCCAATCTAAAGGGAGGTTCTTAGATGTATATCAGGCA
CTGGAAGTGGCCAGATATGATATTCAGTACTGCGATTGGCGGGCTCGGCAGGATCTACTC
GCAATTATGCTTCTTCATGAGAAGGTAGTGGAAGTATTGAATCCTTTAGCTCGTGAGTAC
AAGTCTATCGGCACCATGAAAAAAGAGCTTGCGGAATTGCAAGGAGAACTAGCACAAGCT
CACAAACAGGTACATATATCCGAAACAAGGGTGTCTGCCGCTTTGGATAAACTAGCTTAC
ATGGAGGAATTAGTTAATGATAAGCTGTTAGAAGACAGAACCGCAACAGAGTCCAATGTA
GCATCCTCTTCTAGTACATCAACACAATCTACGGATACTGTGAAGAAGTTGCCCCGGAAA
AGCTTGGACGTGTCAGGTCCGGTTCAACCATATCACCCGCGCTTGAAGAATTTTTGGTAT
CCCGTTGCTTTCTCCACTGATCTGAAGGATGACACTATGATTCCGATCGAGTGCTTTGAA
GAGCCATGGGTTCTTTTTCGTGGAAAAGATGGGAATCCGGGATGCGTCCAGAACACCTGT
GCACATAGAGCATGTCCTCTTCACCTTGGTTCAGTTAATGAGGGTCGTATTCAATGTCCC
TACCATGGCTGGGAATACACGACAGATGGGAAATGTGAAAAAATGCCATCTACGCGATTA
CTTAATGTGAAGATAAGATCAGTGCCATGTCTTGAGCAAGAGGGAATGATCTGGATTTGG
CCTGGCGATGACCCTCCTACGGCAACCATTCCTTCCTTACAGCCTCCTTCTGGATTCGAA
ATTCATGCTGAGATTGTCATCGAACTTCCTGTCGAACACGGGCTACTTTTGGATAACCTT
TTGGATCTTGCTCATGCACCGTTTACTCATACTTCCACATTTGCCAAGGGATGGACTGTT
CCAAGTTTGGTGAAGTTCTTGACGCCTGCATCAGGTCTCCAAGGATACTGGGACCCGTAT
CCCATCGATATGGAATTTCGGCCACCTTGTATGGTGCTATCGACCATCGGCATATCAAAG
CCGGGAAAATTGGAAGGTCAAAGTACCAAGGAATGCACAACACACCTTCACCAGCTTCAT
GTATGCATACCATCATCAAGAAATAAGACGAGACTATTATATAGAATGTCACTCGATTTT
GCTCCCATGTTGAAGCACATTCCTTTCATGCATTATTTATGGAGGCATTTCGCAGAACAG
GTCTTGAATGAGGATCTGCGACTTGTAATCGGCCAGCAAGAACGTATGATTAACGGTGCA
AACATCTGGAATTTTCCGGTCGGCTATGATAAGCTAGGAGTGAGGTACAGATTATGGAGA
AAAGCTCTTGAACAGGGAGTTAAACAATTACCCTTCAGCAAACCAATGTAA
>EDWA@DN1801_c1_g1_i1
TCCACTGATCTGAAGGATGACACCATGATTCCAATTGATTGTTTTGAGGAGCCGTGGGTT
CTTTTTCGAGGAAAAGATGGGAATCCGGGATGTGTACAGAACACTTGTGCACATAGAGCA
TGCCCTCTTCACCTTGGTTCGGTAAATGAGGGCCGTATCCAATGTCCCTACCATGGGTGG
GAATACACAACAGATGGAAAATGTGAGAAAATGCCATCTACACGATTACTTAATGTGAAA
ATAAGGTCATTGACATGTCTCGAGCAAGAGGGAATGATCTGGGTTTGGCCTGGGGATGAC
CCACCAATGGAAACTCTTCCTTCCTTACTACCTCCTTCTGGATTCGAAATTCAT
>EDWA@DN18022_c0_g2_i2
CTGTTTTACTTCTCTTTGGTCCTTGTTTACAGCAAATTAACCACTATATACCAGGACTGC
CAAACCGCAAACGAAGACACCCTTTGGTCATTCGTGGTGACATTTGCCTCGTCTTCGAAT
CGTACAAAGGCAGACAAAACCTACAAACACTGCATCCAATTGTCTTATATTCAAGAGCAA
CATCAAGATCAGGTGATAGCTTACCCCTTTGCGCAACGCTGTGTTGTCGTCCGTCAGCTC
TCTCATGGATATGTTACATCAAAGCTCCCGATCCCCGATCGTTTCCGACAAATTCCCATA
AAT
>EDWA@DN18023_c0_g1_i1
ATGCCTGCAACTCTAAGGAACCCCTTCTCTCCTTCCAATATCTTCACTTTCACTTTCACC
TTCACCTTCACCTTCTTCTTCCACCATTGTTACTCCATTGACGACCAAGGCCAAGCTTTA
TTAGCATGGAAGAACAACAGCTTAAACCCCACCAAAGACGCATTAAAATCCTGGAATCCA
TTAGATTCAACACCATGCAACTGGTTCGGGGTCCGTTGCAGCTCGGAAATGGAAGTTGTG
GAGATAAGCTTGAAATCAATGGATTTGCAAGGCTCACTGCCTTCAAATTTCCACTCTTTA
AAGTCCTTGAAGACTCTTGTTCTTTCTTCCAACAATCTCAGTGGTGTAATTCCTGGAGAA
TTCGGGGATTACCATGAGCTGGAGTTTGTTGACCTGAGTGGGAATTTGCTGTCCGGTGAA
ATCCCATTGGAGATTTGCAGGCTGAGAAAACTGCACACTTTGGCTCTCAATACCAACTTT
CTTGAAGGTCAAATCCCGCCGGGAATCGGAAACCTTTCCGGCCTTGTTTATTTGACACTG
TTTGACAACCAACTGAGTGGTGAAATACCAAAGAGCATTGGAGAGTTGAGAAAGCTTCAA
GTTTTTCGAGCCGGTGGGAATAAGAATCTTAAAGGTGAGCTGCCATGGGAGATTGGGAAC
TGCACCAACTTGTTGATGTTAGGCCTGGCCGAGACCGGCATTTCGGGCGATCTTCCGTCG
TCAATTGGGATGCTGAAAAGGGTTCAAACCATAGCCATTTACACATCATTGTTATCAGGT
CCTATCCCTGAAGAGATTGGTAATTGCAGTGAGCTGCAGAATCTTTACTTGTATCAGAAT
TCCATATCCGGTTCGATTCCTGGGCAAGTTGGGAAGCTCAGCAAGCTTCAGAGTCTGCTA
TTGTGGCAGAACAGCTTGGTCGGTACTATCCCGGAGGAGCTCGGAAACTGCAGGGAGCTA
ACTGTGGTTGATTTATCTGAGAATCTTCTAACAGGTAGCATACCGAGAAGCATTGGGAAA
CTTTCAAAGTTTCAAGAGCTTCAACTGAGTGTTAATCAGTTGTCAGGTACAATTCCTTTG
GAAATCTTGAACTGCACGGACTTGACTCATCTCGAAATCGACAACAACGCCCTGTCCGGT
GAGATTCCGGTCCACATCGGGAAGCTAAAGAGCTTGACTATATTCTTTGCCTGGCAAAAT
AAGCTGACTGGAAACATTCCAGACAGTCTTTCTCAGTGCCAGGAGCTCCAGGCACTTGAC
TTGTCCTATAACAGCCTCTCAGGTTCAATCCCGAAAGACATCTTTGGCTTGACAAATCTC
ACCAAATTACTGCTACTTTCCAATGATTTATCCGGCTTTATTCCGCCGGAAATCGGAAAC
TGCACCAATTTGTATAGGTTGAGATTAAATGGCAACAGACTTGCAGGAACAATTCCATCA
GAGATTGGAAATCTGAAGGGCCTGAATTTTGTGGACTTAAGCAAGAATCGTCTCGTCGGA
GGAATTCCTCCATCGATATCGGGATGTCAAAGCCTTGAGTTTCTTGACCTCCATTCAAAT
GGACTCTATGGATCCTTGCCAGATACTCTTCCTACAAGC
>EDWA@DN18024_c0_g1_i1
TTTAAGATCCCCTTCCTCTCTCTTTCCTTTTTTTTTATAAAAAAAAACTTAAATTTAATT
AAAATACATCATTTTTATTCTGCCTTCACTGTTCTATGCGCCACCACCACACCAGCATCG
TCGCCGCCGCCGTCACCTAGGGTTTCAATTCCTCTCTTTCCCCTTCTCCTTTCTTTCATC
AAATTCCCGAGCTGGATTGTCTCTCTTTCATCTGGCGAATCTCAATGCGCCGCTGGTTCA
GCGGCTTCGTTGATTAAATCTCTCTTCTCCCCCCCCTCTCTCTCTCTCTCTATATATATA
TATATATATATA
>EDWA@DN18026_c0_g1_i2
ATGGATTTTATGGATGATCCAAGCGTGCTGTTGAAAAGAATGGAGTTGAGTCAAATAGGG
ACAAAACGTTCACTGTTCTACCAAGCATATGCACTTTACTATGAGAAGATCAAGAAATTT
GACGACGCTGAAAAAATGTATCATTTGGGCGTCCAAAACCTTGCAGAGCCGATTGATGAG
TTGCAAAAATCATATGATCAATTCCTGAATCGTATGGAGAGACACAAGAAGAAAAAGAAG
GAAATGCAGGAAGGAAGAACAGCTAGAAAGCCTCTCCAATGCAGAGAGTTGAAAGAAAAC
AGTGAAGCCATTTGCGTAGTTGAGGATGGTCATAAGAGGTCTTCAGCATTACATAATGGT
AAAAATGTGGAGAGCAAAAGGGGGAGAGCTTTGATGGAAAAGGTGTTGGATGAACCCAGG
AAGGTTGGGAATGATGATACAGTCGTCGTGAAGTTTGTTGATACTGCCATTGTTGGTAAA
TCTGAAGCTGAAGATGCCTGCCATCATGGACTAGTTGATCCTACAATAAACATGAAAGAG
GCAATGAATGCAATCAATAGCATGTTTCGAGAACCTATAGAGACGGCTCCTATTGGGAGG
AGATCATCCCGAATGCAGCTGAAAGAAGATCCTAGTTTGAACATAGGATTTAAGGTGTTT
GATGAAAATTTGGATAGTAGAAGCAACTCATCTGTTCAACATGAAGAAAAGGGGCTGCAG
AGTAAAGCTCGAATTTGTCGGCCTAAGGAGGAAGCATTCGAAATATACATTGATGATGAA
GAAGGGGATAGTGAGGCTGGAGAGGGAAATGATAAAGAAAACTTAGAACAGTTGGAGATT
CAAAATTCAAGAAAAGGTTGCAAGGTCTTTGTGTTTCCAGATCCTAATGATTTTTCTCCT
GAAAGTTCAGATGATATTGGTGCACGTCGACAAAAGATTCGAGAGGATACGGTGGTTCAC
AGGTTCGTTGGTTCAACCATTTCTGATGAACCAGTGGTAGAAAATGTTTGCCACCATGGT
TTGGTAGACCCTACAATTAACTTGAAGGAGGCCATGCAAGACATCAATAACATGTTTGGA
AAGCCAATAGATTTTGTGAGGGCAAAAAGAAAGAAGCGGGACAAAGCACCCGTTGAGAAA
CAAGATCATGGTGGGTTTTCTATACTTGCTGATGATTTGGAAAATCAGGAACCTCAGCGC
CCTGCAAAATCATCTGGCAAATTAAACGATCGTGATTTATTTGAGCCAACTGTGTTTACC
AAAGAAGCAATGGATGATATAAATAAGATGTTCGGAATGCCACTGGAGTTCTAG
>EDWA@DN18028_c0_g1_i2
ATGAAAGCTCCAATTTACATTTACTATCAGCTCGATAATTATTATCAGAACCATCGAAGG
TATGTCAAAAGCAGAAGCGATAAGCAACTCTTGCATGGTCGGAAGTATCATGACACGAGT
TCCTGTCAACCTGTAGAGTTGAACGACGGTCAACCTATCGTTCCTTGTGGATTGATAGCA
TGGAGTTTATTTAATGATTCATTTACATTTATTCGTGAGAGAGCAGAACTCAAAGTCAAC
AGGAAGAACATTGCCTGGAAGAGTGACCGGGATCACAAATTTGGAAAAAGCGTTCGTCCT
TTCAATTTCCAAAATGGAACCTTGATAGGTGGTGGGAAACTGAATCCAAAAATTCCTCTA
AGCGACCAGGAGGATCTTATTGTATGGATGCGTACATCTGCTCTCCCTAGCTTCCGAAAA
TTGTACGGGAGAATTGAAGAGGATTTGGATGCCGATGATGTTATAGTAGTCAATCTAATT
AACAACTACAACACTTACAGTTTCGGCGGTAAAAAGAAGCTTGTTCTTTCAACATCAAAC
TGGTTGGGGGGAAAGAATGACTTCCTTGGCCATGCTTGTGTCGTTATCGGATCTTCTTCT
CTTATCCTCGCTATCGTCTTCACACTGCTCCATCTAAAATATCGAAGGCCTTACGGAGAC
ACGAGTTATCTACCTTGGAACAGGAAAAGTCTATCAGGGTGA
>EDWA@DN18028_c0_g2_i2
ATGAAAGCTCCGATTCACATTTACTATCAGCTTGATAACTATTATCAGAACCATCGACGG
TACGTTAGAAGCAGAAGTGATCAACAACTCTTACATGGACGGAATTCTCAGGGCACAAGT
TCCTGTCAACCTGTAGAGTCGGACAATAATCGACCCATCGTTCCTTGTGGATTGATAGCA
TGGAGTTTATTCAACGATACATTTACATTTAGTCGTGGTAAAGAAGAACTCAAGGTCAAC
AGGACGAACATTGCCTGGAAAAGTGACCGGGATCACAAGTTTGGAAAGAATGTATACCCT
TTCAATTTCCAGAATGGTACTTGGATTGGTGGTGGAAAGCTGAACCCAAGAATTCCGCTA
AGCGATCAGGAGGATCTTATTGTATGGATGCGTATAGCCGCGCTGCCTAGCTTCCGAAAA
TTGTATGGGAGAATTGAAGAGGATTTAGATGTGGGTGACTATGTAGTTGTCAAGCTAATG
AACAACTACAACACTTACAGTTTTGGAGGTAAAAAGAAGATTGTTCTTTCAACATCAAAC
TGGTTGGGGGGAAAGAACGACTTCCTCGCTCTTGCGTATGTCTTTGTTGGTTCTTCTTCG
CTTGCCGTTGCCGTTGTTTTCATGCTCCTACACCTACGTTCTCAGAGGGATTAA
>EDWA@DN18029_c0_g1_i1
ATGATGCCTTTTTCTGGTTACATGGACTCAAATCCTCACCTGAGAAATCAACCACCTTAC
CCTCACCATTATTTCCCTGGCTTCGAGACTGTTCGACCTCATTTCAAGGCCGATCCGTCT
CAGTCTTCCATGATGTATGAATCTTGGCCTTGTAGCAGCAATTGCAGCAGGTACCCTGTT
CCCTATCATGGTTGCTGCAGTCATGGCAATTTCCCTGGTTACTATAGTTACAGACCACCT
TGCCCTCATTTTGCACCATCACCCGCATTTCACCACTATCCAAATTATCCCACATTTACT
GAACCTTACCCGGCTTATTGTGCCCATCCTCCATATTATTCGAATGAACAACCTAGATAC
GAATATGATAAGGATCCACACACGAACTACCATTGCTGTGGGTGTCCTAATCATGTTCAC
AACCAGAAAAATGATAGAGGTTTAAAGATTGAAGAGCAGGAGAATGATGCTGAGAAAAAG
GAGGGCGATTTGGTGGTTCCGATTCAATCGAGAAGTTTTCCATATCCAATCATGTGGATT
CCACCTGAGTCTATGAATAGTAAGGAACGTGGGAAACATAATAATCGGATAGAGCTGAGT
GACTCGAATAAGGCACCCTGTATTGAGAAGCCTCCGAAGAGTTCAAAACCGACTGACCAG
CAGCCGAAAGTTTGGAATGGCTGGTTTCCTCTTGATATGAATGGATGGCAATCTTTGACG
CAGGGTGAAGGGGAGAAACAATCTCAAAACCAACAGAAACAAGACAAAATGATGCAGTTG
CCGTTCCCTTTCTTTTGGGTACCGAATTCTGATAGGAAACAAGAAGCAGATGAAAATCGA
GATAAAGGAAGTATGACAACTGCTTCAGATAATTCAAAACAAGCCCCGATCACTCTTGAG
TATGTTCCAGTAGAACCTTCTGTCAGTGGTGTTAAAATCGACAAACCTCAATCGGACATA
GAGGGCTCTCAGAACAAGAATGCTGCTGAAACAAAGGGGAAAGCGCCTAGTCAAAAATGT
GTTCCTGTTGAAGTGAAGGAAGGCAAGTCTGAAGGGACCGAAAAGAGAGGGATAGGCGTA
AAGGACGTAAGTGTGAAGCGTGCTGGAGATGCCTCAAAAGATGGTCTTGGGACCATTGCA
AAAACGAAATCTCCATCCCCTCCGAAAACATCGAAGCTGCCTCCTGTTTGTCTGAGAGTT
GATCCCCTTACAAAGAAGAAAAACGGTAATGGCAGTTCAAGGTCTCCTAGCCCTCCTAAA
GGACAATCAAAAGACACATTGACAAAGGCCTCCACTACACCAGGCAAGAAAGAAGACTCT
GCAGTAAATACACAAAATATCAGTGGTAGCCTTGACAATGTGGAACCTGGGGAAAAGAAG
ATAAAATATATTCCTGTGGTTGAAGAAAGACTCAAGGAGAATAAGGCTGGTGAAACTACC
GATGCGGATCAAGCTCAGGTTTCGGGAAGCTTATCTATTAAGTCCAAAGAAGTGTCAGGG
CAGCCTATGATGGAAAAATCCAAAAAGGATAGTCATGAAAGTAAAACTGAAGAGGAAACA
AAAGCAAGTTTTGAGGAAGTCATGGGAGCTGAGAAGGAAACTGGTAGCGACAAAGCTGCA
AATACAGATGAACTGGCTCATGGTCAATGCAAAGCAGAAACAAAAACAATGTCAGATGAT
GAAGCAGCCAAGCTCATCCAATCTGCCTTTCGAGGATTTGAGGTAAGAAAATGGGAACCA
TTGAAGAAACTGAAGCAACTAGCTGACGTTCGTGAGCAACTCAATGAGGTCAGAAGTCGC
GTTCAATCTCTCGAGTCTTCCTCTGTTTGCGACAAGGATGATAAGCTGAGATTATTAATA
GGAGAAAAAATAATGACTCTCCTTTTACGACTGGATACTATTCAGGGCTATCACTCTAGT
GTGAGAGATGCAAGGAAATCATTAGTAAAAGAGTTAGTGACCCTGCAAGAAAAGCTCGAT
GCTCTAGCAAGCAAGTGGGCTGAAGAAAAGATCAAGGATGTGGCTACTTCTGAATCTGCT
GATTCTAGTGATCGAGCTTCTGGAAATGTTGGTATGGATGCATCAGCTGCTTTTGAGGAT
ACTAACGAAAATTCAAACAATGTTAAAGAGCCAGATCAGGAATGCAGTAAACATACAGAG
GACGGCAAAGATGGTAAGGACGAGGAAAGTACAGAGCTTCCCGGTGCCGAACAAGGTTTA
GATGCGAAAATTGAGAGTAATACTGTGGAATTCAATATAGAGCATCATACCGCACTGGGA
ATTGAAGAGAAAGATATGTCACCCAGCCTTGAGCATATGACTCACATATCTGTTCCTGAG
CAGAAGATAGAAACCGATGAGTTGGTGGAAGTGAATGATCTATCAAAAGAGGAAAATCCT
GAGGTGGTGGAAGTAAATGATACGATTCCAGTGGAAATTAACTCGGAAGATGATAAACTG
AGCTCATTACCAACGGTTGATCATGAGGTTGCTGTTTGCGGGCCTGAAAAGGAGATTGGA
GATAACAACACCGAGACAGAATCTGATCTGCCAGTCAATCTGTCTTTGCCAGATGAAGTA
GAGGATTTGGAGTGCTCTCATACAGACCAAGAGATTGATTTGTTAAAAGAGTTGCCGGTT
GGAGTAATTGATGAGGAACCACCCATTTCCAAAAGAGATGAGCATTCAACCGAGGCAGTA
TCAAACTACAGTCCAAAGGATCAAAAAAAGGATGAATTCACCACTAGTGGTGAGCCACCA
GAAGTAGAGATGGAGCAGAAGGTCAACAAATTCGAACCGGAGGAAGCTCACTCAACGACA
GGTGAAGGAAACGAACCGGTGGAAGTTCACTCAACACTGGATGAAGAAAACAATGAGGAT
GATTCAGGCGCGATACCTGCTGATTATACGGCATCATCAGAATCAGAAGCAGGAAGCGAA
TCAACTCAGGAGAAAGAAGTCCTCTTTGAGGAGAAGAAACCAGTAAGAAGTGAAGAGAAA
GAAGAAACAAAGCCGGGAAGGGAGATTGACATGCTACAATACGATGCTCCTTCAGAATCA
AATGCAAATCATGGGGAAGACAATAAGCTGATGGAAGAGAACAAAAAACTGAAGGAGATC
ATGGAGAAGGTCATGGAAGCTGGAAAAGATCAAGTTAGTGTCATATCCAAACTAGCTGAA
AGAGTGAAAGAGCTTGAAGAGAAATTGGCAAAGAACAAAAAGTCGAGCATGCGAGGGTAT
AGAAAAGTAAGATATGCACCCTCCTATAAGTATAACAAGCCTTTGAAAAGTAGGGCTGCT
GCTGAAGTTGCAATCTGA
>EDWA@DN1802_c0_g1_i1
ATGTCAAGGAGGCAAGTAAGTGTCACGCGCCGCTTTGTCGACAGCGGAAACTTACCCTTC
GCTGGTGCCTTACATTCTAAATCCCGATCTTCTCCCATTTTATCTATCGGTCTTGTCATT
GTGGGAGCTATCCTTCTTATTGGCTATGTCTATAGTGGCTCGGGTAAATCCCGAATTGGT
GCCGGCAGTCGGCTCGAAGGTGGGTATACATGCACGCTAGAAGCTCAGAGGGCGATACCA
TTTTTGAAAAAGGCATATGGTGACAGCATGCACAAGGTTTTGCATGTAGGCCCCGATACA
TGTTCGTTGGTCTCCAAACTTTTGAAAGAAGAGGGAACTGAAGCCTGGGGTGTCGAACCA
TATGACATAGAGGATGTTGAAGAAGATTGCAAGAGTCTCGTGGGCAGAGGCATTGTACGT
GTGGCAGATATCAAGTTCCCTCTTCCCTATAGGTCAAAGTCTTTTTCTCTTGTTATTGTG
TCAGACGCCGTAGATTACTTGTCTCCAAAGTACCTGAACAAGACTCTGCCCGAGTTTGCA
AGGGTTGCCTCTGATGGTCTAGTTATTTTCGCAGGTTCCCCTGGTCACCAGAAGGCTAAA
GTGGAAGAATTATCCAAATTTGGACGGCCAGCTAAAATGCGGAGTTCCACTTGGTGGGTT
CACTTTTTCGACCAAATTAGTTTACAAGAAAATGAAGCTGCCACAAAGAAGTTTGAGCAG
GCTGCATCAAAGAGTTCATACCTGCCAGCTTGTCAAGTGTTCCACCTAAAACCATACCAC
TGA
>EDWA@DN1802_c0_g1_i2
ATGTCAAGGAGGCAAGTAAGTGTCACGCGCCGCTTTGTCGACAGCGGAAACTTACCCTTC
GCTGGTGCCTTACATTCTAAATCCCGATCTTCTCCCATTTTATCTATCGGTCTTGTCATT
GTGGGAGCTATCCTTCTTATTGGCTATGTCTATAGTGGCTCGGGTAAATCCCGAATTGGT
GCCGGCAGTCGGCTCGAAGGTGGGTATACATGCACGCTAGAAGCTCAGAGGGCGATACCA
TTTTTGAAAAAGGCATATGGTGACAGCATGCACAAGGTTTTGCATGTAGGCCCCGATACA
TGTTCGTTGGTCTCCAAACTTTTGAAAGAAGAGGGAACTGAAGCCTGGGGTGTCGAACCA
TATGACATAGAGGATGTTGAAGAAGATTGCAAGAGTCTCGTGGGCAGAGGCATTGTACGT
GTGGCAGATATCAAGTTCCCTCTTCCCTATAGGTCAAAGTCTTTTTCTCTTGTTATTGTG
TCAGACGCCGTAGATTACTTGTCTCCAAAGTACCTGAACAAGACTCTGCCCGAGTTTGCA
AGGGTTGCCTCTGATGGTCTACTTATTTTTGCAGGTTCCCCTGGTCATCAGAAGGCTAAA
GTGGCAGGATTATCCAAATTTGGGCGGCCAGCTAAAATGCGGAGTTCCACTTGGTGGGTT
GGCCTTTTCGGCCAAAATAGCTTAGAAGAAAACGAAGCCGCAACTAAGAAGTTCGAGCAG
GCTGCATCAAAGGGTTCATACCAGCCAGCTTGTCAAGTGTTCCACCTAAAACCATACCAC
TGA
>EDWA@DN1802_c0_g1_i3
ATGTCAAGGAGGCCAGTGAATTCCGCGCGCCGCTTTGTCGACAGCGGAAACTTCCCTTTC
GCTGCTGCCTTGCATTCCAAATCTCGATCTCCTTCCATTTTATCCATCTGTCTTGTTGTT
GTGGGAGTTATCCTTATTGTTGGTTATGCTTATAGCGGTTCAGGTAGATTCCGAGGTGAT
GCGGTTAGTAGGATTGAAGGTGACTATTCATGCACACTAGAAGTTCAGAGGGCAATACCT
TTTCTAAAGAAGGCATATGGTGACAGCATGCACAAAGTTTTGCATGTAGGCCCTGATACC
TGTTCAGTGGTCTCTAAACTTTTGAAAGAAGAGGAAACTGAGGCCTGGGGTGTGGAACCA
TATGACATAGAGGATGCTGAAGCAAATTGCAAGAATCTTGTGCGCAAAGGCATTGTACGT
GTGGCAGACATCAAGTTCCCTCTTCCCTATAGAGCAAAGTCATTTTCTCTTGTTATTGTG
TCAGATGCCCTTGATTATTTGTCTCCAAAATACTTGAACAAGACTCTTCCCGAGTTGGCA
AGGGTGGCCTCTGATGGTCTAGTCATTTTCGCAGGTTACCCTGGCCATCAGAGGGCCAAA
GTGGCAGAGTTATCCAAATTTGGGAGGCCGGCTAAAATGCGGAGTTCAACTTGGTGGATT
CGGTTTTTCGTCCAGACTAGTTTAGAAGAAAATGAAGCTGCCATTAAGAAGTTTGAGCAG
GCTGCATCAAAGAAGTCGTACCAGCCAGCATGTCAAGTATTTCACCTAAATCCATACCAC
TGA
>EDWA@DN1802_c0_g1_i8
ATGTCAAGGAGGCAAGTAACTTCCACGCGCCGCTTTGTCGACACCGGAAACTTCCCTTTT
GCTTCTGCCTTACATTCCAAATCTCGGTCTCCTCCCATTTTATCCATCGCTCTTGTTGCT
GTGGGAGTTATCCTTCTCATTGGTTATGCCTATAGTGGTTCAGGTAGATTCCGAGTTGCA
GCAGTTAGTAAGATAGAAGGTGACTATTCATGCACACTAGAAGTTCAGAGGGCAATACCT
TTTCTAAAGAAGGCATATGGTGACAGCATGCACAAAGTTTTGCATGTAGGCCCTGATACC
TGTTCAGTGGTCTCTAAACTTTTGAAAGAAGAGCAGACTGAGGCGTGGGGTGTAGAACCA
TATGACATTGAGGATGCTGAAGCAAATTGCAAGAATCTTGTGCGCAACGGTGTTGTGCGT
GTGGCAGATATCAAGTTCCCTCTTCCCTACAGAGCAAAATCATTTTCTCTTGTTATTGTG
TCAGATGCCCTTGATTATTTGTCTCCAAAATACTTGAACAAGACTCTTCCCGAGTTGGCA
AGGGTGGCCTCTGATGGTCTAGTTATTTTTGCAGGTAACCCTGGCCACCAGAGGGCTAAA
GTGGCTGAGTTATCCAAATTTGGGAGGCCGGCTAAAATGCGGAGTTCAAATTGGTGGATT
CGATTTTTCGTCCAAACTAGTTTAGAAGAAAATGAAGCCGCCATTAAGAAGTTTGAACAG
GCTGCATCAAAGAAGTCATACCAGCCAGCATGTCAAGTATTTCACCTAAATCCATACCAT
TGA
>EDWA@DN1802_c0_g1_i9
ATGTCAAGGAGGCCAGTGAATTCCGCGCGCCGCTTTGTCGACAGCGGAAACTTCCCTTTC
GCTGCTGCCTTGCATTCCAAATCTCGATCTCCTTCCATTTTATCCATCTGTCTTGTTGTT
GTGGGAGTTATCCTTATTGTTGGTTATGCTTATAGCGGTTCAGGTAGATTCCGAGGTGAT
GCGGTTAGTAGGATTGAAGGTGACTATTCATGCACACTAGAAGTTCAGAGGGCAATACCT
TTTCTAAAGAAGGCATATGGTGACAGCATGCACAAAGTTTTGCATGTAGGCCCTGATACC
TGTTCAGTGGTCTCTAAACTTTTGAAAGAAGAGGAAACTGAGGCCTGGGGTGTGGAACCA
TATGACATAGAGGATGCTGAAGCAAATTGCAAGAATCTTGTGCGCAAAGGCATTGTACGT
GTGGCAGACATCAAGTTCCCTCTTCCCTATAGAGCAAAGTCATTTTCTCTTGTTATTGTG
TCAGATGCCCTTGATTATTTGTCTCCAAAATACTTGAACAAGACTCTTCCCGAGTTGGCA
AGGGTGGCCTCTGATGGTCTAGTCATTTTCGCAGGTTACCCTGGCCATCAGAGGGCCAAA
GTGGCAGAGTTATCCAAATTTGGGAGGCCGGCTAAAATGCGGAGTTCAAATTGGTGGATT
CGATTTTTCGTCCAAACTAGTTTAGAAGAAAATGAAGCCGCCATTAAGAAGTTTGAACAG
GCTGCATCAAAGAAGTCATACCAGCCAGCATGTCAAGTATTTCACCTAAATCCATACCAT
TGA
>EDWA@DN18030_c0_g1_i2
ATGAGTGAAATTTCAACGAGTAGATCGCTCCGTTTCCTACTGTTCTTGGCTTCCGTTTCT
CTACACTTCATTTCAGGTTTCTGTGATGACTCTAAAGATTCAAAAAACAGCTCAAAAACG
AAATCAGATGTGGTTAGTAATACTGGGACCAAGGTAGTCCTCATATTGTTTGGGCTTGTT
GCAGTCGGGTTGTTTTCCTTTTTCCTTTTCAAGCTGTGGCAAAAAAAGAAACGAGACGAG
CAATATGCTCGTCTTCTGAAGCTGTTTGAAGAAGATGATGAGCTCGAGGTCGAGCTTGGC
TTGCGGGACTAG
>EDWA@DN18031_c0_g2_i1
CCCGATCAAAGGCTTATCACTGTTGTTGGAGATCACTTGGATGGATTGCTTGTCGATTCT
CAAAATGGAAAGGTAAATATTCATATTTTAGTAGGATACCGTTACTGCAGGGGTGACTGG
CCGAGCCCCGGTGCAGTAGTAAGGTTGCTCAGTAATGAATTGTGGATTCAAATCTGGGAG
ATGGCCTCCCTGAAAGGAGAGCCGATGTTTTTTACATTCAGCTCTTGCGTTTGTCCAGTC
AAATTGATTGAATCGGGAAGCGGTGCCTGGTCCAATACGACATATGTTATAGAACGAGGA
GCTTATAGAACTGAGAAAAAATGGTTAAATGGATAA
>EDWA@DN18032_c0_g1_i2
ATGGAACCAGCTCAAGCTATGACTAGTAATGGCAACGGCAATGGTGGTGGGCACGAGTAC
GACATCATCAGTTGGTTCGAAACCGTGTCGAGGAACGCTGCCGCCGTTCAGAGGGAAACA
CTCGCCCGGATTCTTCATCTCAACTACGGTGTCGAGTACCTGAAGAAATGGTTTGGGGAC
ATGGAAATCCAAGGCATGGACTCATGTGCATTGGAATCTCTTTACACCTCTTTAGTCCCT
CTAGCCTCCCATGCAGATTTCGAGCCTTTTATCCAACGAATTGCAGATGGGGACACTGCT
CCTATTCTCACCCAACAACCCATCACCACTCTCTCTCTAAGCTCCGGCACCACAGAAGGG
CGACAGAAGCTGGTACCCTTTACTCGCCATAGCTCGCAGACCACTTTGCAGATTTGTAGG
TTAGCAGCATCCTATAGGTCAAGGTATTTAATTTCATGGTTTCAGTCGCCAGTATACTTT
TAA
>EDWA@DN18032_c0_g2_i1
ATGGATTTCTCCACCCAAAAGCAGCTTCATATTGCGGTGTTCCCATGGCTAGCTTATGGT
CACATTGTCCCATTTCTTCAGGTCTCCCGATTCTTAGCTCAAAAGGGTCACCGTATTTAC
TATGTCTCCACCCCTAAAAACATCGCCCGCCTCCCTAAGCTTCCGCCAAATCTCAGCTCC
AACATTACCTTCATACCTCTTTCTTTGCCTCAAGTTGATGGCCTGCCACCTGGAGTTGAG
TCCACCTCCGAGTTGCCCATACAAAAGGTCCCTTTCCTCAAAAAAGCACACGACATGCTC
GAAACTCAGTTCACCGAGTTCCTTAAAAGCTCACCACAGATTAAACTGATTATCCACGAC
TTTTGTCAGTACTGGTTACCACCTGTGGCGACTCAATTCGGCATCAACTTAGTTTTTTTC
AACATATTAAGTGCTTCAACAAACGCTTTTTGGAGTTCTCCATCAAATATGCTCGGTAAA
AACAGACGGTCACCGGAAGATTTTACGGTGGTTCCGGAGTGGATGGATTATCCTAATAAC
ATAGCTTTCAAGCTTCATGAAATGGTAAGTCACCAAGAGTGTGAGGATACCATAACCGAT
CCAGAACGGCACGAGACAATGCTTCTAAACTGCAAAGTTCTGGCCGTGAGATCCTGCTAT
GAACTGGAACCCGACGCGCTTCGTGTGCTTAGTAGGGTTAATCAAAAACCAATTGTTCCA
CTTGGATTGCTACCGCCATTATTGTCCAATGTAGAAGGAGATTCAGCAGAAGATGAAAAC
TGGGAAGCCTTGAAGAAATGGCTTGATAGTAAGCAAGAGAAGTCGGCTTTTTACGTCGCA
CTGGGAAGCGAAGTGAATCTGAGTCAGGAATTAATGCATGAGTTGGCATATGGGATAGAG
AAGTCCGAGTTACCATTTATTTGGGTGGTGAGGAAACCCCCTTTAGTTGAAGAAGAGTCG
GTGAAGAACATAATCCCACCCGGGTTTGAAGAACGAGTTTCGAATCGAGGTTTGGTTTTA
CGAGGCTGGGCGCCTCAACTCAAGATCTTGGCTCACTCCTCAGTCGGAGGTTTCCTGACT
CACTGCGGGTGGAGTTCGGTGATCGAGTCACTTGGGGTGGGAAAACCCTTGATATTGTTT
CCGGTTGGAAGTTCAGATCTTGGGCTAGTCGCTAGGCTGATGCATGGGAAAAAGGTTGGG
TTGGAAATTGACCGGAACAATGTTGACGGGTCATTTACGAGTGACTCGGTGGCTATGTCG
ATTAAGCGAGTCATGGTGGATCCTGAGGGTGAGCAATTCAGGGCTAATGCACGTGCAATG
AAGGAGATTTTTGGCAACATTGAACTGAACAACAAATACTTGACTGAGTTCACTCGGACA
CTAGAAATTATTTAG
>EDWA@DN18032_c0_g3_i2
ATGGCACCCTCTTTTCTCAGCTTCGTCTCCTTATACGGAATCTATCTCCGCCGTTGCCTC
ACCGCCTCCGGCCTCACTTCAAAATCCATCGACATCGACAACGACACCACCATCCACTTA
TGGTCCCCAAACCCCGACCAAAAACCCCACCACCAACAAAAACCCGCCTTGCTTTTGCTC
CACGGGTTCGGTCCCAGCGCTATCTGGCAATGGCGTCGACAGGTCCAGTTCTTCGCCTCC
TACTTCGACGTCTACGTCCCCGACTTGGTCTTCTTCGGCGGTTCCACGACCAAGTCCAAG
GAAAGGTCCGAGGTTTTCCAAGCCGTTTCGATGGCTAAGTTGATGGAGAAGCTTCGGGTG
AAGAAGTATCACGTCATGGGGACGAGCTACGGTGGGTTCGTGGCGTACCATATGGCGAAA
CTGTGGCCGGACACGGTGGAGAAAGTGGTGGTCGCGAGCTCCGGTATCAACATGCGGAAG
GCGGATAACACGGCGTTGCTTGAGAGAGCCAACGTGGAGAATATCGAAGAGATCATGCTG
CCGGAAACGGCTACTCAGATAAGGACTTTAAGCCGTTTGGCTGTTTCATGGCGGTTCAAC
ATGGTTCCTGATTTTTTCTGGAACGACATCGTAAATCAATTATACTCGGAGAACAGACGA
GAGAAGATGGAACTTTTAAAGGGAATTACCCTTGCGGTCGCCGATGAGTCATTCAACCTA
ACTCCGCTTCAACAGGATGTGCTGATAGTTTGGGGAGATGGAGACCAGATTTTCCCATTG
AGAATGGCTCATGAACTCAAAGAGCTTCTAGGGAAGAAGACAAGGCTAGAAATAATAGAG
AAGACATCTCACGTGCCCCAGATTGAGGACTCAGCACAGTTCAACAAAATTGTCAAGAAC
TTCCTTTGTTGGTGA
>EDWA@DN18032_c0_g4_i4
ATGGAAACCGAAACACTTCTAGCTAGCAATGACAATGGTAGTTGCTACGACTCCTACTAC
GACATTAGTAGCTGGTTCGATCGTGTGTCGTCGAATGCCGGTGTTGTTCAAAGGGAGACG
CTCCGTCGGATCCTCGAGTTGAACCACGGTGTTGAGTACTTGAAGAAATGGCTCGGCGAC
ATCGATGTAACGGAGATGGATGCATGTGAAATCGAATCGGTTTACACTTCTTTAGTACCT
TTGGTTTCTCATGCGGATTTGGAGCCTTATATCCAACGAATTGCCGATGGGGACACCTCT
CCTATTCTCACCCAACACGCTATTACCACTCTCTCTTTAAGCTCCGGCACGACTGAGGGT
CGACAAAAGTTCGTACCCTTTACTCGCCATAGTTCGCAGACAACTTTGCAGATTTTCAGA
TTAGCAGCAGCTTATAGATCAAGGGTGTATCCAACACGAGACGGGGGAAGAATCTTGGAG
TTCATATACAGCAGCAAAAGGTTCAAAACAAAGGGAGGACTAACAGCAGGGACGGCGACG
ACACACTATTTCGCGAGCGAAGAATTCAAGATCAAACAAGAGAAAACAAAGTCATTCACA
TGTAGTCCCCGCGAAGTGATTTCGAGCGGAGACTACAAACAAACGACTTACTGTCATCTC
TTGCTCGGCCTCTTCTTTCGCGACGAAGTCGAGTTCATTACATCGACCTTTGCATACGGC
ATAGTCCAAGCCTTCGCCTCATTCGAAGAGCTATGGAAAGAAATTTGCAAAGACATCAAA
GAAGGCAACGTTAGTTCAAGGATAACGTTACCAAAGATGCGAAAAGCCGTTTTAGATATC
GTTAAACCGGATCCGTTTTTGGCTTCGAAAATCGAAGCTGTTTGCGAGGATTTACAAGAT
TCTGATTGGTACGGTTTGGTACCTAAATTATGGCCTAATGCTAAATATGTTTACTCCATA
ATGACTGGCTCAATGCAACCGTACTTGAAGAAGCTAAGGCACCATGCTGGTTCGTTACCG
CTCGTGAGCGCCGAGTACGGTTCGACCGAGAGTTGGATCGGGGTTAACTTGGATCCTTCT
TTGCCACCTGAAAATGTCACTTTTGCAGTAATACCGACTTTTTCTTACTTCGAGTTCATC
CCTCTTTATAGACAGAATCAAGATTCGAGTTCGGGCAATTTTGATTTCATTGAAGATGAA
CCGGTTCCACTATCACAAGTCAAGGTTGGACAAGAATATGAGATTGTCCTCACTACTTTT
ACTGGTAAATTTAATTATAAATTGCAATCAAAGTAA
>EDWA@DN18033_c0_g2_i1
ATGGCGGCGACAAAGCCCAAAGCTTCTGCTCCGATTCCAGGCAAAATGAGTCCACGCGTT
TGGTTTTACTCTTCTTTGCTCACTCTTCAATACGGCGTGCAACCTCTCTTGACCAAACGC
CTCATTAGTCGGGAAGTAATTGTAACTTCATCAGTCTTGACATGTGAGATAGCCAAGGTT
GTATGTGCCATTATTCTCATGGCGAAAGATGGTAGCTTAAAGAAACTGGTGAAAGAATGG
ACTTTGATGGGTTCACTTACTGCAACAGGTCTTCCTGCCGCAATTTATGCACTTCAAAAC
AGTTTGTTGCAGATATCTTATAGGAATCTCGATTCGCTTACTTTCTCAATGCTGAACCAG
ACAAAAATATTTTTCACTGCCTTATTTACATATATCATACTGAGACAGAGGCAGTCAATT
CAACAAATTGGGGCTCTGTTTTTGTTGATCATGGCAGCTGTTCTTCTAAGCATCGGTGAA
GGTTCTAGCAAAGCTTCTAGCAGTGGTGACCCCGAGAAAATTCTATTTTATGGAATTGTT
CCTGTTTTAGTTGCTTCTGTACTTTCCGGTCTGGCTTCTTCATTATGTCAATGGGCTTCT
CAGGTCAAGAATCACTCATCATACATGATGACTGTAGAAATGTCCATTGTCGGAAGCTTG
TGCTTACTGGCTAGTACCTCCAAGTCTCCAGATGGAGAAGCTATTAGACGCCATGGATTC
TTTTACGGTTGGACTCCACTAACTGTGATTCCGGTTGTAACCAATGCTCTTGGCGGGATT
CTTGTTGGCCTTATCACCACCCTTGCGGGTGGTGTGACAAAGGGGTTTGTCGTTGTTTCA
GCACTTATTGTAACGGCGATGCTGCAGTTCCTTTTTGAAGGAAAACCACCATCGATGTAT
AGTCTCGTGGCTCTTCCACTTGTTATCAGTAGCGTTTCGATATACCAGAAATATCCATAC
CGCGCCAAAAAGAAGGAAGCCTAA
>EDWA@DN18033_c0_g2_i2
ATGGCGGCGACAAAGCCAAAAGCATCTACTCCGGTTCCAGGCAAAATGAGTTCACGCGTT
TGGTTTTACTCCGTTTTGCTCACTCTTCAGTACGGCGCACAATCTCTCATCTCCAAGCGC
TTTATCAGTCGAGAAGTGATTGTAACTTCATCAGTCTTGACATGTGAGATAGCCAAGGTT
GTATGTGCCATTATTCTCATGGCGAAAGATGGTAGCTTAAAGAAACTGGCAAAGGAATGG
ACTTTGATGGGTTCGCTTACTGCATCGGGTCTTCCTGCAGCAATTTATGCACTTCAAAAC
AGCTTGTTGCAGATATCTTACAGGAATCTCGATTCACTTACTTTCTCGATGCTGAATCAG
ACAAAAATACTTTTTACTGCCTTATTTACATTTATCATACTGAGGCAGAGGCAATCAATT
CACCAAATTGGGGCTCTGTTTTTGTTGATCATGGCAGCTGTTCTTCTAAGCATCGGTGAA
GGTTCTAGCAAAGCTTCTAGCAGTGGTGACCCCGAGCAAATTCTATTTTACGGAATTGTC
CCTGTTTTAGTTGGTTCTGTACTTTCCGGTCTGGCTTCTTCATTATGTCAATGGGCTTCT
CAGGTCAAGAAGCACTCATCATACTTGATGACTATAGAAATGTCTATTGTCGGATGCTTG
TGCTTACTGGCTAGTACATCCAAGTCTCCAGATGGAGAAGCTATTAGACGCCATGGATTC
TTTTACGGTTGGACTCCACTAACTGTGATTCCGGTTGTAACCAATGCTCTTGGCGGGATT
CTTGTTGGCCTTATCACCACCCTTGCGGGTGGTGTGACAAAGGGGTTTGTCATTGTCTCG
GCACTTCTGGTAACGGCGATGCTGCAGTTCCTGTTTGAAGGAAAACCACCATCGACGTAT
AGTCTCGTGGCTCTTCCACTTATCATCAGTAGCATTTCAATATACCAGAAATATCCCTAC
CGAGTCAAAAAGAAGGAAGCCTGA
>EDWA@DN18033_c0_g2_i3
ATGGCGGCGAAAAAGCCTAAGGCTCCCGCTCCCGACCCAGGAAAAATGAGTCCACGAGTT
TGGTTTTACTCCTCTTTGCTAGCTCTTCAATACGGAGCCCAACCTCTCATCTCCAAACGA
TTTACCAGACGAGAAGTGATTGTAACTTCATCTGTCTTGACATGTGAGGTAGCCAAGGTT
GTATGTGCTCTTATTCTCATGGCAAAAGACGGTAGCGTAAAGAAACTGACAAAGGAATGG
ACTTTGATGGGTTCGCTTACTGCATCGGGTCTTCCTGCAGCAATTTATGCACTTCAAAAC
AGCTTGTTGCAGATATCTTACAGGAATCTGGATTCACTTACTTTCTCAATGCTGAACCAG
ACAAAAATAATTTCCACTGCCTTATTTACATATGTCATACTGAGTCAGAGGCAGTCAATT
CAACAAATCGGGGCTTTGTTCTTGTTGATCATGGCAGCTGTTCTTCTAAGCATCGGTGAA
GGCTCTAGCAAAGGCTCCAGCAGTGGTGACCCTGAGCTAATTTTATTTTATGGAATTGTC
CCAGTCTTAGTTGCTTCTTTACTCTCTGGTCTGGCTTCTGCATTATGCCAATCGGCTTCT
CAGGTCAAGAAGTACTCACCATACTTGATGACCATAGAAATGTCTATTGTTGGAAGCTTG
TGCTTACTGGGTAGCACCTATAAGTCTCCCGATGGAGAAGCTATCAGACGCCATGGATTC
TTTTATGGT
>EDWA@DN18036_c0_g1_i2
ATGTCAGTTCTACTTTTAAGACCTTTTACACCATGGTTAAAAAATCAATTTGGGGCTGAT
ATAAAAAGGGTTAGGTCAGACAATGCTAAGGACTACTTTAACCATGTTCTATCTTCCTAT
TTCCAAGAAAAATGTATCATACATGAATCATCTTGTGTAAACATCCCTCAACAGAACGGT
GTAGCCGAAAGAAAGAATGGCCATCTTCTTCAAATAACAAGAGCCTTGTTTCAAAAATAT
GTTCCTAAACACTATTGGGGGGAAGCTGTGTTAACTGCCACCTATATTATCAACAGATTA
CCAACTCAGGTTCTTGAATCTCAAAGTCCTATTCAAATCCTAAACAGTTTCTACCCTAAC
TTTAGCCCTTCTCTTCATCTTGAGCCTAAAATATTTGGTTGTGTTGCCTTTGTTCATATT
CATTCTCAGAATAGGGGTAAGTTGGATCCAAGGGCATTGAAATGCATTTTTGTAGGGTAC
TCGTCTACTCAAAAAGGGTATAAGTGCTATCATCCACCTACACGGAAACATTTTACTTCT
GTTGATGTCACCTTTGTTGAGAGTGAAAACTATTTTACTCAACCTTATCTTCAGGGGGAG
ATTTTTTTCAGAGAAGATAAGGACATAGATTATTTCCTTCTTCAGCCTCTCACCTTGCCT
ATCAAAAAGGGTTCTGAATCTACCCAGCCTGTCCAAAATAATTCT
>EDWA@DN18036_c0_g1_i4
ATGTTTCCTTCCTTGTTCAAGTCCTTAAATAATGAAGAATTTCATTGTGACATATGTGAG
CTTGCCAAACACAAACGTGCTTCTTTTCCCATAAGTAATAAAAAGGCATCTACACCCTTT
TCTCTCATTCACAGTGATGTTTGGGGACCATCCACTGTTCAAAATATAACTGGGGCTAGG
TGGTTCGTTTCATTTATAGATGATTGCACTCGTGTGTCCTGTATATTTCTTCTAAAACAA
AAATCTGATGTCAGTTCTACTTTTAAGACCTTTTACACCATGGTTAAAAATCAATTTGGG
GCTGATATAAAAAGGGTTAGGTCAGACAATGCTAAGGACTACTTTAACCATGTTCTATCT
TCCTATTTCCAAGAAAAATGTATCATACATGAATCATCTTGTGTAAACATCCCTCAACAG
AACGGTGTAGCCGAAAGAAAGAATGGCCATCTTCTTCAAATAACAAGAGCCTTGTTGTTT
CAAAAAAATGTTCCTAAACACTACTGGGGGGAAGCTGTGTTAACTGCCACCTATATTATC
AACAGATTACCAACTCAGGTTCTTGAATCTCAAAGTCCTATTCAAATCCTAAACAGTTTC
TACCCTAACTTTAGCCCTTCTCTTCATCTTGAGCCTAAAATATTTGGTTGTGTTGCCTTT
GTTCATATTCATTCTCAGAATAGGGGTAAGTTGGATCCAAGGGCATTGAAATGCATTTTT
GTAGGGTACTCGTCTACTCAAAAAGGGTATAAGTGCTATCATCCACCTACACGGAAACAT
TTTACTTCTGTTGATGTCACCTTTGTTGAGAGTGAAAACTATTTTACTCAACCTTATCTT
CAAGGGGAGATTTTGTTCTCAGAAGATAAGGACAGAGATTATTTCATTCTTCAGCCTCTC
ACCTTGCTTATCAAAAAGGATTCTGAATCTGCCCAGCCTGTCCAATCC
>EDWA@DN18036_c0_g1_i6
ATGTTTCCTTCCTTGTTCAAGTCCTTAAATAATGAAGAATTTCATTGTGACATATGTGAG
CTTGCCAAACACAAACGTGCTTCTTTTCCCATAAGTAATAAAAAGGCATCTACACCCTTT
TCTCTCATTCACAGTGATGTTTGGGGACCATCCACCGTTCCAAATATAACCGGGGCTAGG
TGGTTCGTTTCATTTATAGATGATTGCACTCGTGTGTCCTGTATATTTCTTCTAAAACAA
AAATCTGATGTCAGTTCTACTTTTAAGACCTTTTACACCATGGTTAAAAATCAATTTGGG
GCTGATATAAAAAGGGTTAGGTCAGACAATGCTAAGGACTACTTTAACCATGTTCTATCT
TCCTATTTCCAAGAAAAA
>EDWA@DN18036_c0_g1_i8
ATGTTTCCTTCCTTGTTCAAGTCCTTAAATAATGAAGAATTTCATTGTGACATATGTGAG
CTTGCCAAACACAAACGTGCTTCTTTTCCCATAAGTAATAAAAAGGCATCTACACCCTTT
TCTCTCATTCACAGTGATGTTTGGGGACCATCCACTGTTCAAAATATAACTGGGGCTAGG
TGGTTTGTTTCTTTTATAGATGATTGCACTCGGGTAACATGGATATTCCTTCTAAAACAA
AAATCTGATGTTAGTTCTACTTTTAAAACCTTTTACACCATGATTAAAACCCAATTTGGG
GCTGGTATAAAAAGGTTTAGGTCAGACAATGCTAAAGACTACTTTAACCATGTTCTATCT
TCCTATTTCCAAGAAAAAGGAATCATTCATGAATCATCTTGTGTAAACACCCCTCAACAG
AATGGTGTAGCCGAAAGGAAGAATGGCCATGTTCTCCAAATAACAAGAGCCTTGTTGTTT
CAAAAAAATGTTCCTAAACACTACTGGGGGGAAGCTGTGTTAACTGCCACCTATATTATC
AACAGATTACCAACTCAGGTTCTTGAATCTCAAAGTCCTATTCAAATCCTAAACAGTTTC
TACCCTAACTTTAGCCCTTCTCTTCATCTTGAGCCTAAAATATTTGGTTGTGTTGCCTTT
GTTCATATTCATTCTCAGAATAGGGGTAAGTTGGATCCAAGGGCATTGAAATGCATTTTT
GTAGGGTACTCGTCTACTCAAAAAGGGTATAAGTGCTATCATCCACCTACACGGAAACAT
TTTACTTCTGTTGATGTCACCTTTGTTGAGAGTGAAAACTATTTTACTCAACCTTATCTT
>EDWA@DN18037_c0_g1_i1
ATTCATGTCAGCACCGATGAGGTTTACGGGGAGACAGATGAGGATGCTGTTGTTGGAAAC
CATGAGGCTTCCCAACTTCTCCCGACAAATCCGTATTCGGCAACAAAAGCCGGTGCTGAA
ATGCTTGTTATGGCATATGGCAGGTCATATGGATTACCAGTTATTACGACCCGTGGAAAC
AATGTTTATGGTCCCAATCAGTTCCCGGAAAAACTAATTCCCAAGTTTATCCTATTGGCA
ATGAGGGGGAAGGTTCTTCCAATTCACGGGGATGGTTCTAATGTGAGGAGTTATTTATAC
TGTGAGGATGTTGCCGAGGCATTTGAGGTCATTCTTCACAAGGGTGAAGTTGGCCATATT
TATAATATTGGCACGAAGAAGGAAAGGAGAGTGATTGATGTAGCCACAGATATATGCAAA
CTTTTCTCGATGGATCCTGAGACAAGCATCAAGTTCGTCGAAAACAGACCGTTCAATGAC
CAGAGGTATTTTCTTGATGATCAGAGACTGAAAAAATTGGGATGGTCAGAGCGAACTGTT
TGGGAAGAGGGGTTGAAGAAG
>EDWA@DN18039_c0_g1_i2
ATGAGCACCGCGAGGTTCATCAAGTGCGTTACGGTTGGGGACGGAGCCGTGGGGAAGACT
TGCATGCTCATTTCCTACACCAGCAACACTTTTCCTACGGATTATGTTCCAACAGTGTTT
GATAACTTTAGTGCCAATGTGGTGGTGGATGGTAGCACTGTGAATCTTGGCCTATGGGAC
ACTGCCGGGCAAGAAGATTACAACAGGCTAAGGCCTCTGAGTTACAGAGGAGCTGATGTG
TTTTTGCTGGCTTTTTCTCTAATAAGCAAGGCTAGCTATGAAAACATCCACAAAAAGTGG
ATCCCTGAGCTAAGACATTATGCTCCAAATGTCCCAATTGTGCTTGTTGGAACCAAACTA
GATCTGAGAGGTGACAAGCAGTACTTGAATGAACACCCTGGATCAACAGCAATATCAACT
TCCCAGGGAGAGGAACTAAAGAAGATGATAGGAGCAGTTACTTACATTGAATGCAGTTCC
AAAACCCAACAGAACGTTAAGGCTGTTTTCGATGCCGCGATAAAGGTAGCCTTGAGGCCA
CCAAAACCAAAGAGAAAATCCTGCAAGCGAAGATCATGTGCTTTCCTTTGA
>EDWA@DN18039_c0_g2_i1
CTGAAAACTACAAGGTCTCAGCAGAGAAAAATGAGCACAGCAAGATTCATCAAGTGTGTC
ACCGTCGGGGATGGAGCAGTGGGAAAGACTTGCATGCTTATTTCCTATACCAGCAATACT
TTCCCCACGGATTATGTCCCGACAGTTTTTGACAACTTTAGTGCCAATGTGGTGGTCGAC
GGCAGCACGGTGAACCTCGGTTTGTGGGACACTGCCGGGCAGGAAGATTACAACAGGCTG
AGGCCTTTGAGTTACAGGGGAGCTGATGTGTTTTTGCTGGCGTTTTCCCTGGTTAGCAAG
GCCAGTTATGAAAACATCCACAAAAAGTGGATTCCCGAGCTAAGACATTATGCTCCTAAT
GTCCCAGTTGTGCTTGTTGGAACCAAACTAGATTTGCGAGATGACAAGCAGTTCTTGAGT
GATCATCCAGGAGCAACAGCAATAACAACATCTCAAGGTGAGGAGCTAAAGAAAATGATA
GGAGCAGTTACATACATTGAATGCAGTTCCAAAACCCAGCAGAATGTGAAGGCTGTCTTT
GATACAGCAATAAAGGTAGCTTTGAGGCCACCAAAACCAAAGAGAAAGACTCACAAGAGA
AGATCATGTATTTTCCTCTGA
>EDWA@DN1803_c0_g1_i2
ATGATAGACTTTGCTCGTGTTCAAAAGGAGCTGCAAGAATGCGGCAGAGAGAAAGATTCT
TCCGGCATTAGAGTTTCTCCGAAATCAGACAACCTTGCTCGCTTGACCGGCATCATCCCC
GGTCCCCTCGGCACTCCTTATGAAGGCGGCTCCTTTGAAATCGATATCACATTGCCCGAT
GGTTATCCCTTTGAGCCTCCAAAAATGAAGTTTGTGACCAAAGTTTGGCACCCGAACATT
AGCAGTCAAAGTGGAGCGATATGCCTGGATATATTGAAGGACCAGTGGAGTCCTGCTCTC
ACTCTCAAGACAGCTCTTCTTTCCATTCAAGCTTTGCTTTCAGCACCTGAACCTGGTGAT
CCTCAAGATGCTGTAGTAGCACAACAGTATCTTAGAGAGTATCAGACATTTGTTAGTACA
GCTCGTTACTGGACTGAAAGTTTTGCCAAGGCATCTTCTTTAGGGGTTGAGGAAAAGGTG
CAACGACTCGTGGAAATGGGTTTTCCCGGTGGTTTGGTGAGAAGTACTCTAGAAGCTGTT
GGCGGAGATGAAAACCTGGCCCTTGAAAAGCTTTTGTCCAGCTGA
>EDWA@DN1803_c0_g1_i3
ACTGAGAGTAAAAGACTAGAGCGTAAAAAGAGTAAAGGGGAACGACTTATTTGTCGGGGG
CGTAGGGTTTTGATCGAAGGAGGAGAATTGAGGAAGATGATAGACTTTGCTCGGGTTCAG
AAGGAGCTACAAGAATGCGGCAGAGAGAAAGACACTTCGGGCATTAGGGTCTCTCCAAAA
TCAGACAATCTCGCTCGCTTGACTGGCATCATCCCCGGTCCACTTGGCACTCCCTACGAA
GGCGGCTCCTTTGAAATCGACATCACATTGCCTGATGGATATCCCTTTGAACCTCCCAAA
ATGAAGTTTGTGACCAAAGTTTGGCACCCGAACATTAGCAGTCAAAGTGGAGCGATATGC
CTGGATATATTGAAGGACCAGTGGAGCCCTGCTCTCACTCTTAAGACAGCCCTTCTTTCT
GTTCAAGCTTTGCTCTCAGCTCCTGAACCTGATGATCCTCAAGATGCTGTCGTAGCACAA
CAGTATCTCAGAGAGTATCAGACATTTGTCGGAACGGCTCGTTACTGGACAGAAAGTTTT
GCCAAGGCCTCTTCTTTAGGGGTTGAGGAAAAGGTGCAACGACTCGTGGAAATGGGTTTT
CCCGGTGGTTTGGTGAGAAGTACTCTAGAAGCTGTTGGCGGAGATGAAAACCTGGCCCTT
GAAAAGCTTTTGTCCAGCTGA
>EDWA@DN18040_c0_g1_i3
ATGTTTTTTTCAATTCCGGACGGTACATTCACAATTTGCAGAGATGCAGCTGGCATCGCT
GGGAACATCTTTGCTTTCGGGCTGTTCGTATCACCCATACCCACGTTTAAAAGAATTATC
AGAAACCAGTCCACCGAGAACTTTTCCGGATTGCCTTATGTATATGCTCTCTTGAACTGC
TTGATCTGCACGTGGTATGGAACGCCGTTGATATCTTTTGACAATGTGCTGGTTATGACG
GTTAATTCGATCGGTGCAGTTTTTCAAATGACCTACATTATCATCTTCATCGTACACGCT
GACAGAGAGAAAAAGATTAGGATGCTCGGGTTGCTACTTGCAATTTTTGGCCTTATGGCA
ATCATAGTTGCTGGGAGCTTACAGATAGCTGACCGAGGAACACTATGGGTCTTCGTCGGG
TTATTAAGTTGCGCTTCTCTCATATCAATGTTTGCTTCCCCTTTGTTTATAATCGTGAGT
TGGTCGATCAAATGCACTAATAGTTCTTTTTTCATACATTCGGTTGTTATTGGAAATTTC
TTGAGCTTTTAA
>EDWA@DN18040_c0_g1_i4
ATGTTTTTTTCTATTCCGGACGGTACCTTCACAATTTGCAGAGATGCAGCCGGCATTGCT
GGGAACATCTTTGCTTTCGGGCTGTTCGTATCACCCATACCCACGTTTAAAAGAATTATC
AGAAACCAGTCCACCGAGAACTTTTCCGGATTGCCTTATGTATATGCTCTCTTGAACTGC
TTGGTCTGCACGTGGTATGGCACGCCCTTGGTATCTCATGACAATGTGCTGGTTATGACG
GTTAATTCGATCGGTGCAGTTTTTCAAATGACCTACATTATCATCTTCATCGTACATGCC
GATAGAGAGAAAAAGATTAGGATGCTTGGGTTGCTACTGGCAGTTTTTGGCCTTCTGGCA
ATCATAGTTGCTGGAAGCTTGCAGATAGCCGACCAAGGAACACGATGGATCTTCGTCGGG
TTATTAAGTTGTGCTTCTCTCATATCAATGTTTGCTTCCCCTTTGTTTATAATCAATTTA
GTAATTCGAACAAAGAGTGTTGAATACATGCCATTCTATCTCTCCCTCTCAACGTTCTTG
ATGAGCACCTCGTTCTTCCTATACGGTGTCTTTAACTTTGATGCCTTTATTTATGTTCCA
AATGGAATCGGAACTATCTTGGGGATTCTACAACTCGCGTTGTACTTCCACTATAAAACA
AAGTCCGTCGAAGAATCCAGAGAACCACTCATGGTGTCACATGCGTGA
>EDWA@DN18042_c0_g2_i1
ATGGTTTTTAGTTACTTAAAATATCCATGTTACTTTAGCTTTATTCAATTAGGTTCCAGA
AGATGGATTTATCATGATTTTCTTCCTCTGTTGGCTACATTCTGTTTTCTCCGTAGTTCT
GTTTCTGCCCCAATTTCCTCTATTCCTCCCAAGTTATTTCAGTCTATTTCTGATATGTCT
ATTCTATATTTTATCTATTTCCTTACTTATCCTACATCACTGATGCACCAACTATTTATT
AAAAAGGAAAAAAAATGCATGCACAGACACATTACCTGTCTTATTGGAAGTCCTTTGGAA
>EDWA@DN18043_c0_g1_i1
TCGATTCTTCCTCCCAACTACAATTTCGAAATCCATAAATGCGTTTGGCGCGTCCGCTCC
ACTGGCGCCAAGCGCGTGGCCCTCCAATTCCCCGAAGGTCTCCTGATGTACTCCCTTGTC
ATCTCCGATATCCTCACATCTTTCGCTGACGTCACACACTGCTTTGTCCTCGGCGACGTC
ACTTACGGCGCATGCTGCGTCGATGACCTCTCCGCTGTCGCTCTTGGCGCTGATTTGTTG
ATTCATTATGGCCATAGCTGCTTGGTTCCAATCGACGCCACCAAAATTCCTTGCCTTTAC
GTCTTCGTCGAGATTAAAATCAACGTGGACGGTCTCGTCAACACGATTGAACACAACCTT
ACTATTTCTAAGGAATCGATTGTCCTTGCCGGGACGATTCAGTTTTCCTCGGCGATCAGA
TCGGCTAAGCCAGAGCTAGAAAAACTAGGATTTAGGGTTTTAATTCCTCAGTCAAAACCT
CTATCAGCTGGTGAAGTTTTAGGCTGCACCGCGCCCAAAATCAGTTCCATGGAAAATGTA
AATGAATCCGTGGCGGTTTTGGTAGCGGATGGGAGGTTTCATTTAGAAGCTTTTATGATT
GCAAATCCAGGAATCAGAGCTTTCCGATACGACCCTTACTTGGGAAAGTTGTTCTTGGAA
GAATATGATCATAAGGGAATGAGGGAAACACGACGGAGAGCGATAGAGAAAGCAAAGGGA
GCCAAAAGTTGGGGGATCGTGTTGGGGACCTTGGGGAGGCAAGGGAATCCTAGGGTTTTA
GAGAGGTTGGAAGGTAAAATGAGGCAGAAAGGACTTGACTATACTGTCATTTTGATGTCG
GAAATTAGTCCGGCTCGGATTGCTTTGTTTGAAGATTCAGTGGATGCTTGGGTTCAAATT
GCTTGCCCTAGGCTATCCATTGATTGGGGTGATGCATTTGTAACTCCTTTATTGACTACA
TTCGAGGCAGAGATTGCACTTGGGGAGATA
>EDWA@DN18045_c0_g1_i1
TACATTGTACAAGTTTTTATGGCCATCATCCCCCCCCCCCTCCCCATTATTTCAGTGCCA
GAAAGCATAAACAGCAGTGGAAATATAAACCAAGAGAGCCGAAGAAACCAGAATGATCAG
CGCGGCTACCGCCTGAACCGAAGATTTGCTCCCACAAGACAACATCCCCAACCGGATCTC
GATCACGTTCACCATCGAAAGCATCAAAAACAAGCACCCCATAACCGACCCAGCAGCAGA
ACCCATCATCCCAAACCTCAAAACTCTGAGGTTAATATGAGCCCTGAATGCTTCATCAAC
ATCTTTGCTGTTCAACAAGTTGATGGCAAGCTTTAG
>EDWA@DN18046_c0_g1_i6
ATGGCAACATCTACTTCTTCTTTGCTCCAATCCAACACTTTTAACTTTAAACACTGTTTC
CCTCTTCATCTGCCTCTTCTCTCCCCTCCTCGCTTATTTAAGTTCGCCGGAACGTTGGCC
TTGGACGGCCACCGTTCAGCTAAGCTCACTGTTAAATGCTTCTTCTCTTCGGAGAAGAGG
AAACATTTGGCGAGCTCTAGTTTGGGTTCCAACGACGAATTGAGTTCCAGCTCGATTGAT
AACAACCCATTCGACGTTATTGCTCAAACAATCTCGAAAGCTTTGAACGCATTAAAAAAG
CCGGCTTTAGCTGCTGTTTTATTGGGTTTGTTGCTAATGTACGATCCCAATAACGCTGCG
TTGGCTGCATCGGGTGGGAGGATGGGGGGAAGGTCTTTTTCTTCGAGTTCTTCGTCTTCG
AGGAGTTATTCGGTTCCTAGGAATGGAGGGTCGCGTTTTTCTTCGTATTCGGTTCCTTAT
TACGCGCCTGCTCCATTTGGTGGTGGCGGGTTTTTCATGGGGCCGGCTGTTGGTGTTGGT
GCCGGTTCGAGTTTGTTCTTTGTTCTGGTTGGGTTTGCTGCTTTTGTTTTGGTTTCCGGG
TTCCTTTCGGATCGGTCTGAGAGTAGTGTGCTTACTGCTACTGAAAAGACTACTGTTCTT
AAGCTTCAGGTTGGGTTGTTGGGTATGGGACGGTCTCTTCAAAAGGATCTTAATCGGATC
GCTAAAGTGGCTGATACCTCTACCTCTGAGGGTCTAAGCTTTGTATTGACAGAGACAACA
TTAGCTTTGCTTCGCCATCCTGATTATTGCATCTCTGGTTATTCATATGTTGATGTGAAA
CGGAGCATAGACGATGGGGAGAAACGCTTCAATCAACTCTCTATCGAAGAACGGGGTAAA
TTTGATGAAGAGACTCTAGTGAATGTGAACAATATTAAAAGACAAAGTACAAGTAGTCAG
AAAGCTAGTGGATTTAGCAATGAGTACATAGTGATTACAATATTGGTGGCTGCTGAGGGA
GTGCATAAATTGCCTCCCATTAATGGAAGTGGTGACTTAAAGGAAGCCTTGCAAAAGCTT
GCCTCTATCCCTTCAAGCAAAATAATGGCAGTTGAGGTCTTGTGGACACCTCAAAATGAA
GATGACATATTATCAGAGCGAGAACTACTTGAAGACTACCCATTATTGAGGCCTCTATAA
>EDWA@DN18046_c0_g2_i1
ATGGCGGCAACTACGTCTATTTTGCTGCAATTCGACCCTTTAAAGCTCAAACAATGTTTC
CCTCTTCGTTTCCGCCTTTCTTCTCCTCCTCGCTTCTCTAAATTCGCCGGAAACATGACT
TTCCAAGGCCGGGATTTGGCTAAGTTTAACGTCAGATGTCTGTTCTCGAAGAGGAAGCAT
TTAACGAGCTCGAATTCGAATACCAACTGTTTGAGTTTTAGCTCAAATGATAAGAGCCCA
TTTGAGATAGTTTCCGAATCGATTTTTAAAGCTTTAGAGGCATTGAAAAAGCCTGTTGTA
GCGGCGGTTTTATTGGGTTTGTTGTTAATTTTTGATCCTAATAACGCAGCATTGGCTGCT
TCCGGTGGGAGGATGGGAGGGAGATCTTTTTCCTCGAGTTCTTCGTCTTCGAGGAGTTAT
TCGGTGCCTAGCAATGGAGGGTCGAGCTTTTCTTCGTACTCCGTTCCTTATTATTCGCCG
GCTCCATTTGGTGGCGTCGCTGGGCTTTATGTCGGGCCGGCTGTTGGGGTCGGAGTTGGT
GCTGGGTCGGGGCTTTTTTTAATTATGATGGGGTTTGTCGCTTTTGTTTTGGTTTCCGGG
TTTCTTTCGGATAGGTCCGAGAGCGGTGTGCTTACTGATATTGAAAGAACCAGTGTTCTT
AAGCTTCAGGTTGGGTTGTTGGGTTCCGGACGATCCCTTCAAAGGGATCTAAATCGGATT
GCAGAAGTTGCTGATACTTCTACCTCTGAGGGTCTAAGCTTTATATTGACGGAGACAACA
CTAGCTTTGCTTCGC
>EDWA@DN18046_c0_g3_i1
ACAACACTAGCTTTGCTTCGCCACCCTGATTATTGCATCTCGGGTTATTCATCTGTGGAT
GTGAAACGGAGCATAGACGATGGGGAGAAGCGCTTCAATCAACTCTCGATCGAAGAACGT
GGTAAATTTGATGAGGAGACACTAGTGAATGTAAGCAATATTAGAAGGCAAAGTACAACA
TATCAGAAAGCTAGTGAATTTAACAATGAGTACATAGTGGTAACAATTTTGGTGGCTGCT
GAAGGAGTGCATAAATTGCCCCTCATCAATGGAAGTGGTGACTTGAAGGTAGCCTTGCAA
AAGCTTGCCTCCATCCCGACAAGCAAAACACTGGCGGTTGAGGTCTTATGGACGCCCCAG
AATGAAAATGACACATTATCAGAGAGGGAATTACTTGAAGACTACCCACTTTTGAGGCCG
TTATAA
>EDWA@DN18046_c1_g1_i2
ATGGCTGTCGGAGGTTTCAGCGGCGTCGACGGACCTGTCGGCAGCTTCAGTGGCAAGATC
ACACTTTCGGTGGTGATCACCTGCATCGTTGCGGCTTCAAGCGGCCTCATATTTGGCTAT
GATATAGGAATTTCCGGGGGAGTGACAACTATGCAACCATTTCTTCAGAAATTTTTCCCA
TCAGTTCTAAGGAAAGCAGCAGAGGCTAAAACCAACATCTATTGCATCTATGATAGCCAA
GTTTTAACATCCTTTACTTCTTCACTGTATATTGCTGGTTTGGCTGCATCACTGGTTGCT
AGCCGCCTCACCGCGACAATTGGTCGACGAAACACGATGGTGTTTGGTGGCCTCACCTTC
CTTGCTGGGGCAGCTATTAACGGTGGCGCTGCTAATGTTGCCATGCTTATCCTAGGCCGT
ATCTTGCTTGGATTTGGGGTTGGTTTCACCAATCAGGCAACTCCAGTATACCTCTCGGAA
GTGGCACCACCAAAATGGCGGGGAGCTTTCAACACAGGCTTCCAATTCTTCATAGGCATA
GGGGTGGTGGCAGCCAACTGCATAAACTTCGGCACTGCTAAACGAAGTTGGGGCTGGCGT
CTCTCTCTCGGCCTGGCCGTAGTACCCGCTGCCATCATGACAATAGGCGCACTCCTCATT
TCGGACACTCCCAGCAGCCTAATACAGCGAGGCAAAGTGGAGCAAGCCCGTCATGCTCTT
CGTAAAGTCCGAGGGAAAGATTGCGATGTGGAACCCGAGCTCTCCGAGCTTAAGAAGGCC
AGTGACGTAGCCAAAGAGGCAAATCAAGAACCCTTTGTGACCATTTTTGAGAGGCAATAT
AGGCCTCACCTGGTCATGTCAATTGCCATACCATTTTTCCAACAACTTACAGGGATTAAC
ATCATTGCATTCTATGCACCGGTTCTGTTCCAATCAGTTGGTTTCGGAAGCGATTCAGCT
TTGATCGCGGCTATCATATTGGGGTTAGTTAATCTTGCATCAATCCTCGTCTCAGCCGGC
ATAGTGGATCGGTTTGGTCGGAGGTTTTTGTTCATAGAAGGTGGAATTCAAATGTTTGTC
TGTCAGGTATGCATTTGCTTTTGTTCCTTTTCAAAAAGAAGATGA
>EDWA@DN18048_c0_g2_i1
CTGAAAGGAATCTTCATTACAGTGCTTTGTTTCAGCTTCTTTGCATTGCAGACACCTTGT
ATTTCCCTGCAAATCCAGAGCCAACCAGCAAATGAACAAGTACTTGTACCAAGGAAGCTT
AGATTCACCCAGGGAGTTGCTGTAGCTCAACATTCTATATCAAGCACCGAGAAGAAGGGA
GATGTTTCGGGCACAGGAAAGCAGAAAGAGCAAGGAAGAAGGCAACAATGGGTGGAAGGA
GATTATTTTACAATGGATTATTCCGGTGTAAGAAGACGACGCCCCATACATAACAAGTCG
ATGCCGGTCGGTCCTTGA
>EDWA@DN18049_c0_g1_i2
ATGGGCAACTGCTTCTTTTCTTCAACTAGAATCGATTCTAGCCAAAGCCCCCAAGCAACT
TCTGCATCAGGAGGCTCAAGGATTTCTAGCAAAACCACTCGTTCGAGCTTGACCATCCCA
TCTTTCAGTGATACAAGTAGTAGTAACGGATGTCTTCCAACGCCAAGGACCGAAGGAGAA
ATATTGGCATCCCCCAATTTGAAACCTTTCTCATTCAATGAGTTGAAGAATGCCACCAGA
AACTTTCGCCCTGACAGTCTTCTTGGTGAAGGTGGCTTTGGGTATGTCTTTAAAGGATGG
ATTGATGAACACACATTGGCTGCTGCTAGACCTGGCTCAGGAATGGTTATTGCTGTCAAG
AAGCTTAAACCCGAAGGTTTTCAAGGCCACAAAGAGTGGCTGACTGAAGTTGATTATCTC
GGGCAACTTCATCACCCAAATCTAGTTAAGTTGATTGGATATTGTTCAGAGGGTGAGAAC
CGTCTTCTGGTCTATGAGTTCATGCCTAAAGGAAGCTTAGAGAATCATCTTTTTAGAAGA
GGGCCACAGCCACTCTCTTGGGCAGTGAGGCTTAAGGTTGCTATAGGTGCCGCTAGAGGG
CTCTCGTTTCTTCATGATTTGAAATCCCAAGTCATATACCGCGATTTTAAGGCTTCAAAC
ATTCTACTGGATGCGGAATTCAATTCAAAACTTTCGGATTTTGGATTGGCCAAGGCAGGT
CCTACTGGTGATAGGACTCATGTATCGACTCAGGTTATGGGTACTCAAGGCTATGCAGCA
CCTGAATACGTTGCTACAGGTACGAGTCGCATAATAAACCTAGAAGGGAAAAATGTACCA
GATAGTTGTCATGAAAGTGCTGTATATTCTCTTTTATATGCAACACCTTTGGTCCAAATG
TAG
>EDWA@DN18049_c0_g1_i6
ATGGGCAACTGCTTATTTTCTTCTACTAGAGTGGATTCCAGCCAAAGCCCCCATGCAACT
TCCGCATCAGGAGGCTCAAGAGTTTCCAGCAAAACTAGTCGCTCTTCAGCTCCTTCAAGT
TTGACCATCCCATCCTTCAGTGATACAAGCAGTACAGGATGTCTCCCGACTCCAAGGACA
GAAGGAGAAATATTGTCATCCCCTAATTTGAAACCTTTCTCATTCAGTGAGTTGAAGAGT
GCCACTAGAAACTTCCGTCCTGACAGTCTTCTTGGTGAAGGTGGTTTTGGTTATGTTTTT
AAAGGATGGCTTGATGAGAACACATTAGCAGCTACAAAGCCTGGATCGGGGATGGTTGTT
GCTGTGAAGAAGCTTAAACCTGAAGGTTTTCAAGGTCACAAAGAGTGGTTGACTGAAGTT
GATTATCTGGGACAACTTCATCATCCAAATCTGGTTAAGTTGATTGGCTATTGCTCAGAG
GGTGAAAACCGACTTTTGGTCTATGAGTTCATGCCTAAAGGAAGCTTAGAGAATCATCTT
TTTAGAAGAGGGCCACAGCCACTTTCTTGGGCAGTGAGGCTTAAGGTCGCCATAGGTGCT
GCTAGAGGACTCTCTTTCCTTCATGATTTAAAATCCCAAGTCATTTATCGTGATTTTAAA
GCTTCTAATATATTACTAGATGGGGAGTTCAATGCAAAACTTTCTGATTTTGGATTGGCC
AAGGCAGGTCCTACTGGTGATAGGACTCATGTGTCAACTCAGGTCATGGGTACTCACGGC
TATGCAGCACCTGAATATGTTGCTACAGGGCGATTGACAGCAAAGAGTGATGTATACAGC
TTTGGAGTTGTGCTTCTTGAACTATTGTCCGGACGACGAGCGGTGGATAGAACAAAAGTT
CGTGTGGAACAGAATCTAGTAGACTGGGCAAAACCTTTTTTGGGTGACAAAAGAAAATTA
TTTCGAATTATGGACACAAGGTTGGCGGGGCAGTACCCCCAGAAAAGCGCTTATACAGCT
GCTACCCTTGCTTTACAATGTCTAAGTGGTGAAGCCAAGCTCAGGCCTAAAATGTCGGAA
GTTTTGGCAGCACTGGAGCAACTCGAAGCCGCCAAAACTGCCTCCAAACACACCCAATCA
GATCAGCGATCAATTCCACTTCCTGTTCAGAAATCTCCAATGAGACAGCTTCATTCACCT
ATGCGTCCAACACCCGCAGCATCTCCATTACATTCTCTCAAGTAA
>EDWA@DN1804_c0_g1_i1
CGCTCTGGCTTGATTAAGGCTCTCACCACTGATGTTGACAAGTTCTACCAACAGTGTGAT
CCCGAGAAGGAGAACTTATGCCTTTATGGACTTCCAAATGAGACATGGGAAGTTAACTTG
CCTGTTGAGGAGGTGCCTCCTGAGCTCCCAGAACCTGCACTGGGAATAAACTTTGCTAGG
GATGGGATGCAAGAGAAGGACTGGATATCATTGGTAGCAGTTCATAGTGACTCGTGGTTG
CTTGCTGTTGCCTTCTATTTTGGTGCACGATTTGCATTTGGCAAGAATGAGAGGAAAAGG
CTTTTCCGGATGATAAGCGAACTTCCGACCATCTTTGAAGTTGTGACAGGAAATGTCAAA
CAACCCAAGGACCAATATGCTAATCACAACAGCAGTAGCAAAAGCAAATCAAGTGCTAAA
GTGGTACCAAGTTCCAAAATTGAACTTGTTTTCTTTTCTGTTTTTATTCCTTGTATATGT
GTCTCTCGTGTTTGA
>EDWA@DN1804_c0_g1_i11
ATGGAAGGTATACCACACCCAATACCCAGAACGGTAGAAGAGGTCTTCAATGACTTCAAG
GGCAGACGCTCTGGCTTGATTAAGGCTCTCACCACTGATGTTGACAAGTTCTACCAACAG
TGTGATCCCGAGAAGGAGAACTTATGCCTTTATGGACTTCCAAATGAGACATGGGAAGTT
AACTTGCCTGTTGAGGAGGTGCCTCCTGAGCTCCCAGAACCTGCATTGGGCATAAACTTT
GCTAGAGATGGAATGCAGGAAAAGGACTGGCTGTCGTTGGTTGCAGTTCACAGTGACTCG
TGGTTGCTTGCTGTTGCCTTCTATTTTGGTGCACGATTTGCATTTGGCAAGAATGAGAGG
AAAAGGCTTTTTCGGATGATAAACGAACTTCCGACCATCTTTGAAGTTGTGACAGGAAAT
GTCAAACAACCCAAGGACCAATATGCTAATCACAACAGCAGTAGCAAAAGCAAATCAAGT
GCTAAAGTGTCACGTCAATCTGAATCCGAGAATAAGTTGGTAAAAATGTCTCCACCGCCT
AAGGATGAGGAAGAAAGTGGGGAAGATGAAGAAGACGAAGAACAGGGTGCGACTTGCGGG
GCATGTGGGGATAGTTATGGCACTGATGAATTCTGGATTTGCTGTGATATCTGCGAGAGA
TGGTTCCACGGCAAATGTGTGAAGATTACACCTGTGAAGGCAGAGCACAACAGCAGTAGC
AAAAGC
>EDWA@DN1804_c0_g1_i12
ATGGAAGGGGTACCACACTCAATACCCAGAACGGTAGAAGAGGTCTTCAATGACTTCAAG
GGCAGACGCTCTGGCTTGATTAAGGCTCTCACCACTGATGTTGACAAGTTCTACCAACAG
TGTGATCCCGAGAAGGAGAACTTATGCCTTTATGGACTTCCAAATGAGACATGGGAAGTT
AACTTGCCTGTTGAGGAGGTGCCTCCTGAGCTCCCAGAACCTGCACTGGGAATAAACTTT
GCTAGGGATGGGATGCAAGAGAAGGACTGGATATCATTGGTAGCAGTTCATAGTGACTCG
TGGTTGCTTGCTGTTGCCTTCTATTTTGGTGCACGATTTGCATTTGGCAAGAATGAGAGG
AAAAGGCTTTTTCGGATGATAAACGAACTTCCGACCATCTTTGAAGTTGTGACAGGAAAT
GTCAAACAACCCAAGGACCAATATGCTAATCACAACAGCAGTAGCAAAAGCAAATCAAGT
GCTAAAGTGTCACGTCAATCTGAATCCGAGAATAAGTTGGTAAAAATGTCTCCACCGCCT
AAGGATGAGGAAGAAAGTGGGGAAGATGAAGAAGACGAAGAACAGGGTGCGACTTGCGGG
GCATGTGGGGATAGTTATGGCACTGATGAATTCTGGATTTGCTGTGATATCTGCGAGAGA
TGGTTCCACGGCAAATGTGTGAAGATTACACCTGTGAAGGCAGAGCACAACAGCAGTAGC
AAAAGC
>EDWA@DN1804_c0_g1_i3
CGCTCTGGCTTGATTAAGGCTCTCACCACTGATGTTGACAAGTTCTACCAACAGTGTGAT
CCCGAGAAGGAGAACTTATGCCTTTATGGACTTCCAAATGAGACATGGGAAGTTAACTTG
CCTGTTGAGGAGGTGCCTCCTGAGCTCCCAGAACCTGCATTGGGCATAAACTTTGCTAGA
GATGGAATGCAGGAAAAGGACTGGCTGTCGTTGGTTGCAGTTCACAGTGACTCGTGGTTG
CTTGCTGTTGCCTTCTATTTTGGTGCACGATTTGCATTTGGCAAGAATGAGAGGAAAAGA
CTCTTCCAGATGATAAATGACCTTCCAACCATATTTGAAGTTGTCACAGGAAATGTCAAG
CAACCAAAAGACCAATCCGCCACTCACAATGGCAGCGGC
>EDWA@DN1804_c0_g1_i5
ATGGAAGGTATACCACACCCAATACCCAGAACGGTAGAAGAGGTCTTCACTGACTTAAAG
GGCAGGCGCTCTGGCTTGATTAAGGCTCTCACCACTGATGTTGACAAGTTCTACCAACAG
TGTGATCCCGAGAAGGAGAACTTATGCCTTTATGGACTTCCAAATGAGACATGGGAAGTT
AACTTGCCTGTTGAGGAGGTGCCTCCTGAGATTCCAGAGCCTGTGCTGGGGATAAACTTT
GCTAGGGATGGGATGCAAGAGAAGGACTGGATATCATTGGTAGCAGTTCATAGTGACTCG
TGGTTGCTTGCTGTTGCCTTCTATTTTGGTGCACGATTTGCATTTGGCAAGAATGAGAGG
AAAAGGCTTTTTCGGATGATAAACGAACTTCCGACCATCTTTGAAGTTGTGACAGGAAAT
GTCAAACAACCCAAGGACCAATATGCTAATCACAACAGCAGTAGCAAAAGCAAATCAAGT
GCTAAAGTGTCACGTCAATCTGAATCCGAGAATAAGTTGGTAAAAATGTCTCCACCGCCT
AAGGATGAGGAAGAAAGTGGGGAAGATGAAGAAGACGAAGAACAGGGTGCGACTTGCGGG
GCATGTGGGGATAGTTATGGCACTGATGAATTCTGGATTTGCTGTGATATCTGCGAGAGA
TGGTTCCACGGCAAATGTGTGAAGATTACACCTGTGAAGGCAGAGCACAACAGCAGTAGC
AAAAGC
>EDWA@DN1804_c0_g1_i7
CGCTCTGGCTTGATTAAGGCTCTCACCACTGATGTTGACAAGTTCTACCAACAGTGTGAT
CCCGAGAAGGAGAACTTATGCCTTTATGGACTTCCAAATGAGACATGGGAAGTTAACTTG
CCTGTTGAGGAGGTGCCTCCTGAGCTCCCAGAACCTGCATTGGGCATAAACTTTGCTAGA
GATGGAATGCAGGAAAAGGACTGGCTGTCGTTGGTTGCAGTTCACAGTGACTCGTGGTTG
CTTGCTGTTGCCTTCTATTTTGGTGCACGATTTGCATTTGGCAAGAATGAGAGGTATGTT
TGCCAAATATCGCTCATTGAGTCTCAGTTTACTCAGCTCTATTACTGCAGTATCATGGTT
TATTTTTCAATTCATGCTAACTGTATTGTTCTCTTTGTCTACACCATAATTAAATTCTAG
>EDWA@DN1804_c0_g1_i8
CGCTCTGGCTTGATTAAGGCTCTCACCACTGATGTTGACAAGTTCTACCAACAGTGTGAT
CCCGAGAAGGAGAACTTATGCCTTTATGGACTTCCAAATGAGACATGGGAAGTTAACTTG
CCTGTTGAGGAGGTGCCTCCTGAGCTCCCAGAACCTGCATTGGGCATAAACTTTGCTAGA
GATGGAATGCAGGAAAAGGACTGGCTGTCGTTGGTTGCAGTTCACAGTGACTCGTGGTTG
CTTAGTGTTTCTTTCTATTTTGGCGCTCGATTTGGGTTTGGCAAGAATGAGAGGAAAAGA
CTCTTCCAGATGATAAATGACCTTCCAACCATATTTGAAGTTGTCACAGGAAATGTCAAG
CAACCAAAAGACCAATCCGCCACTCACAATGGCAGCGGC
>EDWA@DN1804_c0_g1_i9
ATGGAAGGTATACCACACCCAATACCCAGAACGGTAGAAGAGGTCTTCAATGACTTCAAG
GGCAGACGCTCTGGCTTGATTAAGGCTCTCACCACTGATGTTGACAAGTTCTACCAACAG
TGTGATCCCGAGAAGGAGAACTTATGCCTTTATGGACTTCCAAATGAGACATGGGAAGTT
AACTTGCCTGTTGAGGAGGTGCCTCCTGAGATTCCAGAGCCTGTGCTGGGGATAAACTTT
GCTAGGGATGGGATGCAAGAGAAGGACTGGATATCATTGGTAGCAGTTCATAGTGACTCG
TGGTTGCTTGCTGTTGCCTTCTATTTTGGTGCACGATTTGCATTTGGCAAGAATGAGAGG
AAAAGGCTTTTCCGGATGATAAGCGAACTTCCGACCATCTTTGAAGTTGTGACAGGAAAT
GTCAAACAACCCAAGGACCAATATGCTAATCACAACAGCAGTAGCAAAAGCAAATCAAGT
GCTAAAGTGTCACGTCAATCTGAATCCGAGAGTAAGGTGGTAAAAATGTCTCCTCCACCT
AAGGATCAGGAAGAAAGTGGGGAAGATGAAGAAGACGAAGAACAGGGTGCGACTTGCGGG
GCATGTGGGGATAGTTATGGCACTGATGAATTCTGGATTTGCTGTGATATCTGCGAGAGA
TGGTTCCACGGCAAATGTGTGAAGATTACACCTGTGAAGGCAGAGCACAACAGCAGTAGC
AAAAGC
>EDWA@DN18051_c0_g1_i2
ACTGCAGAAGCTGATGATGAAGTTGAGAATGAGGATCTTGTCTTTACTCTGGAGACTATA
GTCGACAAGTTTGGGGAGGAGATGGCGCCTTATGCTCTTGGATTATGTCAGAATTTGGCA
GCTGCATTTTGGAGGTGTATGAACACTGCAGAAGCCGATGATGAAGCTGATGATCCTGGT
GCACTGGCTGCAGTTGGCTGTTTGCGTGCCATAAGCACAATACTCGAATCAGTTAGCAGG
CTTCCTCACCTGTTTGTTCAGGTTGAGCCAACTTTGCTTCCAATTATGCAGAGAATGCTG
ACAACTGATGGACAAGAGGTTTTTGAAGAAGTCTTGGAGATTGTTTCATATATGACCTTC
TTTTCTCCGACTATATCTTTGGATATGTGGAGCCTCTGGCCTTTGATGATTGAAGCATTA
GCTGATTGG
>EDWA@DN18052_c0_g1_i5
AAGTCCGTATGCAACAATCACAAAGTACAAAACCATTTTAAGACAATAATATGGATCTGT
GTGGCTGAAAATTTTGATGTCCGAAGGATTTTAGTGGAGATGTTAGAATCTCTAACTAGA
AAACCTTGTGAGATCAAGAACCAGGATGTTGTACTTCGAGAAATACAAAAGGAGTTGAAA
GAGAAGAGCTTCCTTCTTGTCCTCGATGACGTGTGGGATGAAGACATTAAAAATTGGGAG
GACTTAAAGGGAAGTTTGCAGGGAATAAATGAAAGTAAACAAAGTTGGATTCTTGTCACA
AGTCGGAGTGAAAATGTTGCATTAGTG
>EDWA@DN18054_c0_g1_i1
TCAGAGAAGGTCAGTCATCATCCTACTGTTGTAGCATGTCATTGTCAGGGTACAGGATGG
AAATTTTGGGGTGATAGCAATTTAAAGAGCAAGTTTTGGGGTCGCTCAATCACGCTTGAT
CCTGTTGGTATTTTGACCTTGGAGTTTGAAGATGGAGAAGTTTTCCAGTGGAGTAAGGTT
ACAACCTCAATATACAATCTCATACTGGGAAAATTGTATTGTGATCACAGTGGTACTATG
CAAATAAAGGGGAATCTTGAATTTTCGTCTAAGCTGAAATTCAAGGAGCAATCTATTGTA
GACAGAAATCCTCACCAGGTACATGGTACAGTTCAAGATAAGAATGGAAAGACAGTGGCT
ACGGTATTTGGAAAATGGAATGAAAGCATGCATTATGTGAATGGAGACTGTTCTAAGGGA
AAAGGGCAAGAGTCTCTATCGGAAGCCAACCTACTTTGGAAACGGAGCAAGCCTCCTAAA
AATCCCACAAGATATAACTTAACACGTTTTGCCATCACATTGAATGAGCTCACTCCTGGT
CTCAAGGAAAAGCTACCTCCTACTGATTCAAGGCTGAGACCCGATCAAAGGTATCTGGAG
AACGGAGAGTATGAAATGGCAAATTCAGAGAAGTTGCGGTTGGAACAGCGGCAACGACAG
GCAGGGAAGATGCAGGAGAGGGGATGGAAGCCAAGGTGGTTTGAGAAGGAGAAGAACAAG
GACTCATACCGTTATATAGGCGGATATTGGGAGAACAGAGAGCAGGGGAAATGGGAATCA
TGCGCTGATATATTTGGCCAAATCCCTCCTGATTAG
>EDWA@DN18054_c0_g1_i3
TCAGAGAAGGTCAGTCATCATCCTACTGTTGTAGCATGTCATTGTCAGGGTACAGGATGG
AAATTTTGGGGTGATAGCAATTTAAAGAGCAAGTTTTGGGGTCGCTCAATCACGCTTGAT
CCTGTTGGTATTTTGACCTTGGAGTTTGAAGATGGAGAAGTTTTCCAGTGGAGTAAGGTT
ACAACCTCAATATACAATCTCATACTGGGAAAATTGTATTGTGATCACAGTGGTACTATG
CAAATAAAGGGGAATCTTGAATTTTCGTCTAAGCTGAAATTCAAGGAGCAATCTATTGTA
GACAGAAATCCTCACCAGGTACATGGTACAGTTCAAGATAAGAATGGAAAGACAGTGGCT
ACGGTATTTGGAAAATGGAATGAAAGCATTTATTATGTGAATGGAGATTGTTCTAAGGGG
AAAGGGCAAGAGTCTGTAATGGAAGGCAATCTACTTTGGAAACGGAGCAAGCCTCCAAAA
AATCCTACTCGATATAACTTTACACATTTTGCCTTCACATTGAATGAGCTCACTCCTGGT
CTCAAGGAAAAGCTACCTCCTACTGATTCAAGGCTGAGACCCGATCAAAGGTATCTGGAA
AATGGGGAGTACGAAATGGCAAATTCTGAGAAGTTGCGGTTGGAACAGCGGCAACGGCAG
GCAAGTTTTACAGTTTGTTTCATCTTTATTGTCAATGCTGGAAAAGTGTTGAGCAAAATC
CTGTTTTGTTTTGTTTACTAA
>EDWA@DN18054_c0_g2_i1
CTTGATCCTGTTGGTGTTTTGACCTTGGAGTTTGATGATGGAGAAGTGTTCCAATGGAGT
AAGGTGACAACATCAATATACAATCTCATACTGGGAAAGTTGTATTGTGATCACTATGGT
ACCATGCGAATTGAGGGGAATCGTGCATACTCATGTAAGCTGAAATTCAAGGAGCAATCT
ATCATAGACAGAAATCCCCACCAGGTACATGGTATAGTTCAAGATAGGAATGGAAGGACA
GTGGCTTCATTATTGGGAAAATGGGATGAGAGCATGCATTATGTGATTGGAGATTATTCT
GCAAAGGGAAAAGGACAAGAGTCTTTCTCAGAAACTCGT
>EDWA@DN18055_c0_g1_i1
TTTCTCTACCAGCTACTTCGTGCATTGAAGTATATCCATACCGCCAATGTCTACCATCGA
GATTTAAAACCAAAGAATATTTTGGCAAATGCAAACTGCAAACTCAAGATATGTGATTTT
GGTTTAGCTAGAGTTGCATTCAATGATACACCAACATCAGTATTCTGGACGGATTATGTT
GCTACAAGATGGTACAGAGCTCCGGAGCTCTGTGGATCCTTTTTTTCCAAGTATACACCT
GCAATTGATATATGGAGTATAGGGTGCATCTTTGCTGAGGTATTAACTGGGAAGCCACTA
TTTCCTGGGAAAAATGTTGTCCACCAGCTGGATTTGATGACTGATTTGCTGGGTACACCT
TCATTAGATACCATCTCTCGGGTTCGAAATGACAAGGCAAGAAGATACTTAACAAGCATG
GGAATAAAGCTACCAGTCCCATTTGAACAAAAATTCCCAAATGTAGATCCCTTGGCCCTA
CGTTTACTGCAAAGATTGCTTGCCTTTGATCCCAAAGACCGGCCAACTGCTGAAGAGGCC
CTTGCTGATCCTTACTTTAAG
>EDWA@DN18055_c0_g1_i2
ATTGACACCCATACTGGTGAAAAAGTGGCGATAAAGAAAATACATGATATTTTTGAGCAT
CTTTCTGATGCTACCCGAATTCTTCGTGAGATAAAGCTGCTCAGACTTCTTCGGCATCCT
GATATTGTTGAGATTAAACACATTATGCTACCTCCTTCCCGAAGGGACTTCAAAGATATT
TATGTTGTTTTTGAGCTCATGGAGTCAGATCTTCACCAAGTTATTAAAGCTAATGATGAC
TTGACTCGAGAACACTACCAGTTTTTTCTTTATCAGCTACTCCGTGCATTGAAGTATATT
CACACTGCAAATGTCTATCATAGAGACTTAAAGCCTAAGAATATTTTGGCAAATGCAAAC
TGCAAACTCAAGATATGTGATTTTGGTTTAGCTAGAGTTGCATTTAACGATACACCTATG
ACGATATTCTGGACGGATTACGTTGCTACCAGATGGTATAGAGCTCCAGAGCTCTGTGGA
TCCTTTTTCTCCAAGTATACACCTGCAATTGATATTTGGAGTATAGGGTGCATCTTTGCC
GAAGTATTAACTGGGAAGCCACTCTTTCCTGGGAAAAACGTTGTTCACCAGCTGGATTTG
ATGACTGATTTGCTGGGTACACCTTCATTAGATACCATCTCTCGGGTTCGAAATGACAAG
GCAAGAAGATACTTAACAAGCATGGGAATAAAGCTACCAGTCCCATTTGAACAAAAATTC
CCAAATGTAGATCCCTTGGCCCTACGTTTACTGCAAAGATTGCTTGCCTTTGATCCCAAA
GACCGGCCAACTGCTGAAGAGGCCCTTGCTGATCCTTACTTTAAG
>EDWA@DN18056_c0_g2_i1
TTGTACAAGGATGAATGGTTAGCTCTTACCGAATACAACCCCTCAAAAACAATTGGTGAA
TATTCTTTCAATACCATGCGTATCTGGATCCGTATTTTTGGTCTGCCTACCTCACTCTTT
GAAGATGTCGATCGCTCCTACCTTGTGGGACATGCTTTTGGCTCAATGGTAGGCAATGTC
CTACGCACCGATACTCGAGAACGCGAAGGTAATATGTCTGAATTTCTGCGCGTGGAAATT
ATGCTCTATGTCATCCGACCAGTCACCCAATTTTTGTTCATTGGGAATGGCTCTGACAAG
ACCATGTGTCGTTTACTGTACGAATGTCTCCCTACCTTATGCCCTGGCTGCGGTATAGTT
AGCCATACCATTGAAAATTGTCCAATTCGTTCATCTCCAGACTTAAGCAAGCTGCAATAT
GGGGAGTGGCTCCGTTACCTCCCCCCAAGACGTCGTCCAATCGGT
>EDWA@DN18056_c0_g3_i1
ATGGCCAATGATCCGAATACTATAGGTTACTCCCCGAACTTTTTTCTCAACTTATTGCTC
TATTTTTTCCGATACCCAGTCTCTGATGCAATCACTAATTCCCAACTATTCACAGGCTCT
CTGAATGAGGGTGACGCTGCATCATTCTCTGAACAGCCCAATGAGGAAGCACCCAACACC
GACACCACTATGGGTGATGTTCCTCTACCAAAGGAGCCTGCTGCTTCGGAGTCAAAGCAA
AAAAATCCTCCAAGGCCTCTTGAGCCACAACCTTTGAACACAATCTATCCTATTATGGAG
GATGCTTCGGACGATGATTAG
>EDWA@DN18056_c0_g3_i3
ATGGTAGGCAATGTCTTGCGCACTGATACTCGAGAGCTTGAAGGAAACATGAAAGAATTT
CTGCGTGTGGAAATTATGCTAGATATTACTCGTCCGGTCACCCGATTCCTCTTCATCGGG
TCTGGAGCTGATAAGACCATCTGTCGTCTACAGTACGAACGTCTTCCTACCTTATGCCCT
GGTTGTGGTATAATTAGCCATACCATTGAAAATTGTCCAATCCATTCATCTCTAGACTTA
AGCAAGTTGCAATATGGAGAATGGCTTCGTTACCTTCCCCCAAGACGTCGTCCAATTGGT
ACACGTGGGCGAATCTGTAATGTTGAACCCGAACTCAACCAAAACAATCCTTTGCCATAT
GGTAATCTATTTTCTCCTCTTACAGTTATTTTATATACTTTACGCTATACATTTAATCTG
ATTTTATCTTTTTTCCTCCTTATAATTCTCACAGCCCCTACTGCTAATGCCCCTACTACT
AATGCCCTTGCGGCCAATGACCCGAACGCTATAGGTTATTCCCCCAACCTTTTTCTTAAT
TTTTTACTCTATTTCATTCAGCACCCAATCTCTGAATCAACTACTAATTTCCAATCATTC
GCAGGCTCTCTGAATGAGGATGATGCTGCATCCTTCTCTGAACAGCCCACTGAGGAAGCA
CCCAACACCGACACTACTATGGGTGACATTCCCCTAACCAAGGAGCCCTCTGCTTCGGAG
TCAAGACAGAAAACTCCTCTCGAGCCACAACCTCTAAACACAATCTACCCTATTCCGGAG
GATGTCTCGGACGATGATTGGGATGCCAATGATGACAGTATTCCTAGCCCCACTACTCAA
CAAATCAAGAAGATTGAAGCTGATCTA
>EDWA@DN18056_c0_g3_i9
ATGGTAGGCAATGTCTTGCGCACTGATACTCGAGAGCTTGAAGGAAACATGAAAGAATTT
CTGCGTGTGGAAATTATGCTAGATATTACTCGTCCGGTCACCCGATTCCTCTTCATCGGG
TCTGGAGCTGATAAGACCATCTGTCGTCTACAGTACGAACGTCTTCCTACCTTATGCCCT
GGTTGTGGTATAATTAGCCATACCATTGAAAATTGTCCAATCCATTCATCTCTAGACTTA
AGCAAGTTGCAATATGGAGAATGGCTTCGTTACCTTCCCCCAAGACGTCGTCCAATTGGT
ACACGTGGGCGAATCTGTAATGTTGAACCCGAACTCAACCAAAACAATCCTTTGCCATCT
GGTAATCTATTTTCTCCTATTACCGCTATTTTATATACTTTACGCTTTACATTTAATCTG
ATTTTATCTTTGTTCCTCCTTTTAATAATCACAACCCCTACTGCTAATGCCCCTACTGCT
AATGCCAATACCCATGTGGCCAATGACCCGAACGCTATAGGTTATTCTCCCAATCTCTTT
CTTAATCTTGTATTCTATTTCATTCAGCATCCAATCCCTAAATTAACTACTAATTTCAAT
TCATTCGCAGGCTCTCTAAACGAGGGTGATGTAGCATCCTTCTATAAACAACCCACTGAG
GAAGCACCCAATACTGACACCGCTATGGGTGACATTCCCTTATCCAAGGAACACTCTGCT
TCAGAGTCAAAACAGAAAACTCCTCTCGAGCCA
>EDWA@DN18056_c1_g1_i1
ATTGTCATCCAAGATAATTTTCTCAAGATCAAATTCAAGGAAGTCAAATCCTGTTATGAA
GTCCTTAACCGTGGTCCTTGGCTGTATAAGGACGAATGGTTAGCCCTTACTGAGTACAAC
CCTTCTAAATCTGTCGAAGAATATTCATTCAACATTATGAAGATCTGGATCCGCATTTTC
GGCCTACCATCCTCACTCTTTGAGGACATCGACCGCTCACACCTAGTGGGACATGCTCTA
GGATCCATGGTAGGCAACGTCTTGCGTACTGATACTCGAGAGCTCGAAGGAAATATGAAA
GAATTCCTGCGTGTGGAAATTTTGCTGGATGTTACCAGACCGGTCACCTGA
>EDWA@DN18058_c0_g1_i2
ATGGCTGCGAAGCTGCTACATTCATTGGCCGATGAAAACCCGGATTTGAAGAAGCAAATT
GGATGCATGACCGGGGTTTTCCAGATCTTCGATCGGCATCATATGATCACCGCGAAGCGC
CTGAGCCATCGGAAACTTCCTGCTGCAGGGAATTCCCGGTTTAACAATGGAATCCTAGAA
GGTGATCCGAATAATGTATACCAACTACATGCATCAATTGAAACGAATACGGAAAGAACC
GTGTATGAGAAACAAAGAATCTCCACAGAGTCTTCGAGAGCCTCGTTTTCATCGTCATGT
TCGTCTTCCATGTCATCACTGGATTGTAACAAGATAGCTCAGCAAGAGGCCTCTTCCTCT
GATAGA
>EDWA@DN1805_c0_g2_i1
AAAGATTTTAAATACTCTTCATCTACTTCCTTTCTTCCACAACAAAACCCTCATAACCTC
TCTTTCAGAAACCAAAGTTCCGAGCTCCGATTCCGATTCCGATTCGAACGAGTTCAAATC
CAAGCTCTCATCAATGGGTTTATCGGTCGAAAACTCAGTAACACAATCCCACACCCGAAC
TCACAAAATCTTCCTTATCAGCAACTATTTCCTCGTGGGAACAGCCTCCAGTTGCATCTT
CCTCACCCTCTCCCTCCGCTTACTCCCTTCCTTATGCGGCTTCTTCCTCATCCTCCTCCA
CGCCATCACCATCGCTGGCGCCGTCACCGGCTGCTCCGTTGCCGTCTCCGGGTCCAACAG
GTGGTACGCCGCTCACATGGTGGTCATGGTGCTAACGTCGATATTCCAAGGCTCCGTTTC
GGTTCTCATCTTGACCCGAGCCTCTGA
>EDWA@DN1805_c0_g2_i2
GAAGAAAGGGTGGGAAAAATACTCATTCTTTCTCCAGAAACAAAATTTCAAGCTCGAAAT
TTTGATTCTCAAACAAATTATTTTTCCCACCCTTTCTTCAAATTCAATCCCAAGTTCTCA
TCAATGGGTCTCTCAGTCGAGAATTCGGTAACAGAATCCCACACCCGAACCCACAAAATC
TTCCTTATCACCACCTATTTCCTCTTGGGAACAGCCTCCGTTTGTATCTTCCTCACACTC
TCCCTCCGCTTATTCCCTTCCCTCTGCGGCTTCTTCCTCATCCTCCTCCACGCTATCACC
ATCGGCGGGGCCATCACCGGCTGCTCCGTCGCCGTCTCCGGGTCCAACAGGTGCTACGTC
GCTCACATGGTGCTCATGGTGCTGACGTCGATTTTCCAAGGCTCCGTTTCAGTTCTCATC
TTGACCCGGACCTCTGATTTCTTGGGGTACTTGAAATCTTACGTGAAGGAAGACGACGGG
GCGTTGATATTGAAGTTGGCCGGCGGGCTTTGTGTGGCGGTTTTCTGCTTGGAATGGTTG
GTTTTGGGGCTTGGTTTCGTGTTGAGGTACTATGCTTTCGTTGAAGGTCATCAAGGGGTC
GTTAATGGCGGACAACCGCCGTATCAGAGGAACGGCAAAGTTCAAGTTTGA
>EDWA@DN1805_c0_g3_i1
ATGATTCATGTATGTGGGAAAATCGAATCAAACCCTGAAATCAAATCCCTCTCAGAAATC
TTGTTTCATTCGATTTTTATTCGAATTCGATTCGATTCCGAAGCTCCCTCTTCAATGGGT
CTCTCAGTTGAGAATTCGGTAACACAATCTCACACCCGAACCCACAAAACCTTCCTCATC
ACCAACTACATCCTCTTGGGTGCAGCCTCCGCCTGCATCTTCCTCACCCTCTCCCTCCGC
CTATTCCCTTCCCTCTGCGGATTCTTCCTTATCCTCCTCCACCTCATCACCATCGCCTCC
GCCGTCTCGGGCTGCTCCGTCGTCACCTCGGGTTCCAACAAGAGCTACGCGGCTCACATG
GTGGCGATGGTGCTGACGTCGATATTCCAGGGCTCGGTGTCGGTGCTTATACTGACCCGG
ACATCGGATTTCTTGGGGTATTTGAAGTCGTACGTGAGGGAAGAAGAGGGGGAGATGATA
TTGAAGTTGGCGGGGGGGTTGTGCGTGGCTGTTTTCTGCTTGGAATGGGTGGTGTTGGGG
CTGGCTTTCGTGTTGAGATACTATGCGTTTGTGGAAGGCCACGGGGGCCAGAGGAATGAG
AAAGTTTCAGACGAGGATTTGAAGAACTGGCCATCGCCTTTCCAAGTTTAA
>EDWA@DN1805_c0_g3_i2
GAAGAAAGGGTGGGAAAAATACTCATTCTTTCTCCAGAAACAAAATTTCAAGCTCGAAAT
TTTGATTCTCAAACAAATTATTTTTCCCACCCTTTCTTCAAATTCAATCCCAAGTTCTCA
TCAATGGGTCTCTCAGTCGAGAATTCGGTAACAGAATCCCACACCCGAACCCACAAAATC
TTCTTAATCAGCAATTACCTCCTCTTGGGAGCCGCCTCGAGTTGCATCTTCCTCACCCTC
TCCCTCCGTTTATTCCCTTCCCTGTGCGGTTTCTTCTTCATCCTCCTCCACGTTATCGCC
ATCGGCGGCGCCGTCTCGGGTTGTTCCGTCGCGGTTTCGGGGTCCAACAAGTGGTACTTG
GCTCACATGGTGACGATGGTGCTGACATCGATATTCGAAGGCTCTGTTTCGGTGCTAATA
TGGACCCGAACCTCGGATTTCTTGGGGTATTTGAAGTCCTACGTTAGGGAAGAAGATGGG
GTTTTGATTTTGAAACTGGCTGGTGGTTTATGTGTGGTGGTTTTCTGCTTGGAATGGGTG
GTTTTGGGGCTGGCGTTTGTGTTGAGGTACTATGCTTTTGTTGAAGGTCATGGGGTCGGA
AATGGCGGATCGTTGAAACAGAGGAATGGGAAAGTTGCAGATTTCCAAGTTTGA
>EDWA@DN1805_c0_g3_i3
ATGGGTCTTTCGGTCGAAAACTCGGTAACAGAATACCACAGCCGAACCCACAAAATCTTC
TTAATCAGCAATTACCTTCTCTTGGGAGCCGCCTCCAGTTGTATCTTCCTCACCCTCTCC
CTCCGCCTATTCCCTTCCCTGTTCGGATTCTTCTTCATCCTCCTCCACGTCATCGCCATC
GCCGGTGCCGTCTCGGGTTGCTCCGTCGCGATTTCGGGGTCAAACAAGTGGTACTTGTCT
CACATGGTGACGATGGTGCTGACATCGATATTCGAAGGCTCTGTTTCTGTGCTCATATGG
ACCCGGACATCGGATTTCTTGGGGTATTTGAAGTCTTACGTTAGGGAAGACGATGGGGTT
CTGATACTGAAGCTGGCCGGCGGGTTATGTGTGGTGGTATTCTGCTTGGAATGGGTGGTT
TTGGGGCTGGCATTTGTGTTGAGGTACTATGCTTTCGTTGAAGGTCATGGGGTCGGCAAT
GGCGGGTCGTTGAAACAGAGGAATGGGAAAGTTGCAGACGAGGATTTGAAGAACTGGCCT
TGGCCTTTCCAAGTTTAA
>EDWA@DN18060_c0_g1_i1
ATGGGTGGCTTCACAAATGCATCACTTTCTCAGGCTTCAGACATCCAAATATCTGAAACT
GGAAGAACTCCAGACTTACAATCTAATTGTCCTTCAAGGTCTGAAGTATTACCAACCACA
TGCTGTCAATCTTTTGTGTCTCCTTCACTTCTTTCAGTTGAGAATGGTACACGTATGATT
GGAGGTGAGCCTTGTCAGTTAAACGGTCAACCTTTTTCGAATCAAGAGCAAGAATTTACT
ATGAATGCACATGATGGCTTTATATATACCAGTGATGATCATACAGATAATACAGACCTG
CAAGAGCAATCATACCTTGACAAGGATTCTCGGAAGTTG
>EDWA@DN18061_c0_g1_i2
AATTACAAAATTATCCTTGATTGCCATGCCATTCCCGATGCGACGCCCTCCGAATTCCAA
AGCTTTAAAAAACCAAAGATCCAATTTTCGTCCGCCGGAGACGCCGCATTCGGAGGAGGA
AAAGAAAGGCTAATGATACCTCAGCTGTGGGCTTCTGCTTGTGGAAATCAATGCACTGAC
AAATACGCTGCTCTTACGCAAATTCCTTGGAGAGTGTTTTGCAAAAAAGGGTGTAGCGCG
GATGGAGAGACATGGGAAGAATGTTTATCGGAGTGCGATGAAATGTGCTATAAAGATCCT
GTTTTGAAGGACCAGAAATGGAGTGCTTACATTGATCGCTCCCCTGGAGCTGCCAATTAC
TCTCAGGAATGCTTCAATGCTTGTGTAGCTGGATGTGGTTATAAGTTTGAAATATGTAAA
GAGATAGTTGCGCAAGTCAGACCAAGACCGTCGCCACCCAGTCCTCCGGTGGTGAAACTG
CCACCAGTCACTACACCCGATGAACGTGCCGAAGATGTACCAAGTACTTCAGCATAG
>EDWA@DN18061_c0_g1_i4
TTTTTTTCTTGCTTTCTCCAAGCTTTAAAAAACCGAAGTTCCAAGTTTCGTCCGTCGGAG
ACGCCGCGTTTGGAGAAAGCAAGAAAAAAAATGATACCTGAGCAATGGGCTTCTCCTTGT
GGAAGTCAATGCACTGACAAATACGCCGCTCTCACGCAAATTCCATGGAGAGTGTTCTGC
AAAAAAGGGTGTAGTGCGGATGGAGAGACATGGGAAGAATGTATATCAGAGTGTGATGAG
ATATGCTATAAGGATCCTGTATTAAAGGACCAGAAATGGAGTTCTTACATTGATCGCTCC
CCTGGGGCTGCCAATTACTCTCAGGAATGCTTCAATGCTTGTGTAGCTGGATGTGGTTAT
AAGTTTGAAATATGTAAAGAGATAGTCGCGCAAGTCAGACCGAGACCATTGCCGCCCAGT
CCTCCTCCAGTGGTGAAACCGCCACCATCCACTAAACCTGTTGAACGTGCCGAAGATGTA
CCGAGTACATCAGCGTAG
>EDWA@DN18061_c0_g1_i6
AATTACAAAATTATCCTTGATTGCCATGCCATTCCCGATGCGACGCCCTCCGAATTCCAA
AGCTTTAAAAAACCAAAGATCCAATTTTCGTCCGCCGGAGACGCCGCATTCGGAGGAGGA
AAAGAAAGGCTAATGATACCTCAGCTGTGGGCTTCTGCTTGTGGAAATCAATGCACTGAC
AAATACGCTGCTCTTACGCAAATTCCTTGGAGAGTGTTTTGCAAAAAAGGGTGTAGCGCG
GATGGAGAGACATGGGAAGAATGTTTATCGGAGTGCGATGAAATGTGCTATAAAGATCCT
GTTTTGAAGGACCAGAAATGGAGTGCTTACATTGATCGCTCCCCTGGAGCTGCCAATTAC
TCTCAGGTACTAAATCTTGTGGCCGTTTTTCATCCCGTTTTCTCACCTGTAATGACCCTA
GATTTTGTTGTTTATTTCGTACTTTTTCATGTCTGA
>EDWA@DN18061_c0_g4_i1
ATGAGCTGCCAGAACCAAGGGGCTAGCTTATTTTCCTCTGCAGACCCCCCTGCAAAGCTG
AAGCGTGGGCGTCCATGCAAGGATGAGAGTGTTCAAGGGGGCAACACACCTGCGACACCT
GAATCTGATAATGTGAAGAGAAACAAGCAAGGTGTGCGGATCGGTGACCCTGCCTCTGAT
GACATGTTAGGTCAGATGGTTTCTGGTTTCGTTGAAGGATCATTTGATGCCGGGTATCTT
CTTAATGTTAAGGTAGGTGATACCAATGTGCATCTCAGAGGCGTTGTTTTTCTACCGGGA
CTATTCGCTCCAGTTACTGGTGCAAACGATGTGGCTCCACATGCTAAGATGTACAAAAGA
AATGACATTCCTATCCCGTTTGTAAACAATCAAGGTCATCTCCATGTTGCGAGTCCTCCA
TCAGGGAAAAGCGAGAAGCCCATCAAGCAAAAAAATGGTGCATCGAACCTTTCTGACCAA
GGTCTACATACAGGGCTTGAGCCTGGTGCCTCGGTAGCTAGTAACTTGCCAATAAGTGAA
TCCGTTCTATCCCTAGGACAAAAGGTCATGCAAAAACAAATCTTTGATTCCGGATTGCAT
AATGAGAAAGCTGTTGGACAGCATCCGTCACTTCAGCGATTTGAAGGGCCAAATGTTAAT
GTAGAAGCTCCTAAAGCATCTGAGCCCGTGTCTGCAAAAATTGCTACTAGTTTGTCAGCT
ACCGAGACTATAAATCTGAAGCCTCAAACTGAACACCAAGCCCTGAGATCTGATCTTAAG
CAACAAGAACCGGTTCATGATGATGTGAAAAGCCTTGGTGTTGATAACAACGAAACTCCT
GGAATTGCTGAATCCGAACCGAAATCCATGGCTTGTTACACCAGAACCAACATGTTCGAC
AAACAGGCTTCACCAAGGCAAGATATTGATATTTCCCAAGATACTCATTTCCAGCTTGCT
CAGATGATTATGAATGGAGCTAACTCGTCTCGCGTGGATGGATTATCTGCAACTGATATT
ACAACCACTGCAACAACTTTGTTTTCTGCATCCCTGACCAGCCTACCGGTAATGATATTC
GGGGTAGAAACTATTCCATTACAACCCGAGTCTGCTGCTGAAGAATCCGTTACTCCGACA
ATGGTTGTCCCCGAATGA
>EDWA@DN18062_c0_g1_i1
GCAATCCCGTGGATCTTTGCCTGGACGCAGACAAGATTTCATCTTCCAGTTTGGCTCGGC
TTCGGAGCAGCATTTAAACATGTCATTCAGAAGGACTTTAAGAATCTCCATATGCTACGG
GAGATGTACAACGAATGGCCTTTCTTCAGGGTGACAATTGATTTGGTCGAAATGGTCTTT
GCAAAAGGAGATCCTGGGATTGCAGCCCTGTATGATAAGCTCCTTGTTTCCCAAGACCTG
TGGTCATTTGGAGAGCGGTTGAGGGCCAACTATGAAGAAACAAAAAGCCTTCTCCTTCAG
ATTGCTGCGCACAAGGATCTTCTTGAAGGGAATCCATACCTGAGGCAAAGACTGCGACTG
CGTGAGTCATACATAACAACATTAAATGTTTGCCAGGCCTACACACTCAAACGTATCCGT
GATCCGAATTACAATGTGAAGTTGCGACCACATATCTCCAAAGAGATTGTGGAATCAAGC
AAACCTGCAGATGAACTCGTGAAACTAAACACGACCAGTGAGTATGCTCCAGGTTTGGAG
GATACTCTCATCTTGGCCATGAAGGGTATTGCCGCTGGCATGCAGAACACCGGTTAA
>EDWA@DN18062_c1_g1_i1
TTCTTCAGGGTGACAATTGATTTAGTCGAAATGGTCTTCGCAAAAGGAGATCCCGGGATT
GCAGCCTTATATGATAAGCTCCTTGTTTCTCAAGAACTGTGGTCGTTCGGAGAGCGGTTG
AGGACCAACTACGAAGAAACAAAACGACTTCTCCTTCAGATTGCTGGGCACAAGGATCTT
CTTGAAGGGGACCCCTACCTAAAGCAAAGACTCCGACTGCGTGATTCATACATCACAACA
CTAAACGTTTGCCAGGCGTACACACTGAAACGTATCCGTGACCCGAATTACAATGTGAAT
TTGCGGCCGCATATCTGCAAACCAGCAGATGAGCTTGTGAAACTGAACCCAACAAGCGAG
TACGCCCCTGGTTTGGAGGATACCCTCATCTTGACCATGAAGGGTATTGCTGCCGGCATG
CAAAACACGGGTTAA
>EDWA@DN18064_c0_g1_i1
GGAAAGTTGAAGTATGAGAATGAAAATAATTCAGTACAAGATGTGAAAGCTGATGACCTG
CAGCAGATGTTTCTGGCCATGACAGAGGAGGTTCGTGTCATCATTGTCAAATTAGCCGAT
AGATTGCATAATATGCGCACTCTTTCCCACATGCCTCCACATAAACAGTCCAGCATTGCA
ATGGAGACGTTGCAGGTATTTGCTCCTTTGGCAAAATTGTTGGGAATGTATCAAATTAAG
TCTGAACTTGAAAATTTGTCCTTTATGTACACAAATCCTGAAGATTATGCCAAAGTGAAG
AGAAGAGTTGCAGACCTCTACAAA
>EDWA@DN18065_c0_g1_i2
ATGGCAAAAGGTAGCAAAGGACGACGCGGAATCGCTTTCCGGAAACTCAAGCCAACTCCT
TACTCGTTTACCTCTCGTACTCGAGACGTTTCTGTGGATTTGCACCCCAAAAAATGTTCC
AAATCTTTGGATAAGAAAGATTGGGAAGATACAATATGTTCTGTTTGTTTGGAGTGCCCT
CACAATGCCGTTCTTCTTCTCTGCTCATCCTACGACAATGGCTGCCGTCCTTACATGTGT
GGAACTAGCTTCCGATACTCGAACTGCTTCGATCAATACAAGAAGTTCTACACTAAAGTT
GTCCTGTCCAGTGAGGAAGATCCTTTGCTTAGTTCCATC
>EDWA@DN18065_c0_g1_i3
TATGGGGTTGGCCTGAATTGCCGGAAAGCAGTTCTGCGTCGTCCTTTGCTTCCTTTTGCC
ATTTGCAAACTACACCTCAAAATAATAATGCAAAATCAGAATATCTCGGACAGCATGGGG
AAACCCCGAAAATTCGAGCTTTGTAAACCGAAACATAATGTACCATCATCCTTGATAAAA
TTCACATCCATGTTTATAAATTATACAAGTGAATACATGAAGTGGGGGGAAATGATAAAG
TATGACACAATTCATAATCCATGTTTGATTATCCATTTCACGAGTGAATTATATCATCAT
TGA
>EDWA@DN18066_c0_g3_i1
ATGGATGACTATGATGTTGTCTTAGGTTTGGACTCCATGGTATCGGCTCAAGTTGTTTTA
GCTCCTTCACTTGGTTCGTTACTGTTTCAAGGAGATCATCCCGGGGTGGTTACAGTTACT
ATCGTTCCTAGGACTAAAGGAAGGACTTTAGCAGCAATTCAGGTTGAACAAGGAGTTCAA
GTTTACACAGTCAACGAGGGCGTCGACAAATTAGGTGAGGAGGATGTTGTGGCTATCCCC
TTTCTTCGGCCACAATCGAGTAGTTGCGTCGGGATCAACCCTGGGCGTGGCTCAAGGCTT
GGTAAAAGAATAAGTGTTTTTTTGGTTAGG
>EDWA@DN18067_c0_g1_i1
ATGCAGAGGGGAAGAGATGGCAGAAAGGACCTCTTCGATGCGGGCGACCCGTTTGATGCT
ATCCAGAGGCTCGGCAGCTTTGGATCCCGAGATCCTTTCGATGACCCGTTCTTCACTCGT
CCCTTCGGCACCATGTTCAAACCTGGAAAGGGAATAGTTATAGAAGAATTGAACTCCAAT
GAGGAAGACAAAGAGAAGGATAAGGGCAACACCAAGCATGTTGGATCAGGAAAGGAACCG
TCTATCAAGCACCCGGACGATAGCGATACGAACGAGCATGACAGCTACGGGGAGAAAGGC
TCAAAGCTGCAGGCTCGTAGTGTTAGTTTCCAGAGTTCAAGAGTTACATATGGAGGTGTA
GATGGAACTTATTACACTTCTACGAAAAGCAGGAAGACGGGCAGCGATGGGGTAAGTAAC
CTTTTCGATCCGACCCGAGCCGAGGAGTGGTCAATTGTGGTTAAAATGCTTCTTGTATTC
GGTATCCGTATTGGTTGTTTTCAGGTGGTGATCGAGGAGAGAACAGAAGCCGATGCGAGA
ACGGGTGAAGCAACACATAGGATTTCTAGAGGAATTCATGATAAGGCAATTTTGTTCTGG
CTGTTGAATGTACAGATTGTGGTACAATTCCAGACCGGTAATCGTTGA
>EDWA@DN18067_c0_g1_i4
ATGCAGAGGGGAAGAGATGGAAAAATGGACCTCTTCGATGCGGGAGATCCATTTGATGCT
ATCCAAAGGCTCCGTAGCTTTGGAACCGGAGATCCTTTCGATGATCCGTTCTTCACTCGC
CCGCTCGGTACCATGTTTGAACCTACCGTCTTCGATCTGATTACCACATCTCGTGAAGCA
CCGAAGAGCAACGGAGGAAAGGGAATTGTTATACATGAACTGAACTCCGATGAGGAAGAC
GGAGAATCTATGCATGTTGGATCGGGAAATGAACCGTCTATCGAGCACCCGGATGATGGC
GATAATGATGGGAAGATTCAGAGTGTTAATCGTAGGAATGACTGTGAGAAGGTGAAAGGC
TCAAAGCCACAGATTCGTAGTTTTAGTTTCCAGACTTCAAGAGTTACATATGGAGGTGTA
GATGGAACTTATTACACTTCTACGAAAAGCAGGAAGACGGGCAGCGATGGAGTGGTGATT
GAGGAGAGAAAAGAAGCCGATTCGACAACGGGTCAAGCGACGCATAGGATTTCTAGAGGA
ATTCATGATAAGGGCCATTCTGTCACAAGGAAGCTGAATGCAGATGGTAAGGTGGATACA
ACGCAGACATTACACAACTTGAATGAAGACGAGCTTGCGGAATTTGAGGAGGCATGGAAA
GGTAATAGTGATGGTCATTTGACTGGTTGGAGTGATGGATTTAGCATGCCTGCAAAATCC
GGATCCAGAAGCCATGAACAGACGGGGTTGGCAGTGAAGGACAGTTGGAGACATCCATAT
AGAGAGCAGACCCGAGACACCGGACATCAAGGAGCAAACACTGAAGCAAGTACCACTTCC
GGGGGTAGAACAAAGAAAGTCGTTAGGATTAATATAGAATAA
>EDWA@DN18068_c0_g1_i3
ATGAAAACAAAGAACTCATGGACAATGATGGTTCTTGCTTTAGCCCGAGAAGCCTGTTTG
CATTGCCTCCCGATGGTAGCTCTCTGGTGCTGGACTCTCTCCATTTTGCCGATGAATGTT
CAGACCAAGATTTGCTACTGGATGTGCCACCCAATGGTTCATTCCCACAGGCAGAACTGC
TTCATCCTAGTTCGAGTTTTGGGTAGCAGACAAGCACTAGCAGTAACTCAGCACATTCAC
ATCTTGTTCATCCCTAGCAATGGATTGCTAATTACTAGAACTATAAAGTTATGTCCCTTC
TGCAAGATCCCATGA
>EDWA@DN1806_c0_g1_i4
ATGGGGAATACTTGTGTTGGACCGAGCATTTCCAAAAATGGGTTCTTCCAATCGGTTTCT
GCTGCAATGTGGCGGTCTCGATTACCTGATGACTCGGTTTCTCATTCTAATGGGGAAACA
GGGAGTGAGGTGGCAGCTAGAGAACCTGAATCACCGTTACCGGTCTTAAACAAACCTCCG
GAGCAAGTAACAATGCCAAAACCGGAGACCAAACAAGAAGCTAAACCGGAGATTAAATCG
GAAACTGAACCTGAAAAGCCGATCAAGCCCAAGTTGCCTCATATGCAGAGGGTTCCTAGT
GCAGGGCTCAGGGAATCAGTGTTACAAACAAGGACTGGTATTTTCAAGGAACATTACAGC
CTAGGGAGAAAACTAGGGCAAGGGCAATTCGGGACGACTTTCCTTTGTGTGGAGAAGTCG
ACTGGAAAAGAGTATGCTTGCAAATCGATCGCAAAGAGGAAGTTGTTAACTGACGAGGAT
GTAGAGGATGTGAGGAGAGAGATTCAGATAATGCACCACTTGGCCGGCCATCCAAATGTT
ATTTCTATAAAAGGAGCCTATGAGGATGCAGTGGCAGTTCATGTTGTTATGGAGATATGT
GCCGGTGGAGAGCTTTTCGATAGAATTATTCAGCGTGGACATTATACAGAAAGAAAGGCA
GCTGCACTTACGAGGACTATAGTCGGGGTTGTGGAAGCCTGCCATTCTTTGGGGGTTATG
CATAGAGATCTCAAACCTGAGAATTTTCTTTTTGTCAGTAAGCAGGAGGATTCGCTTCTC
AAGGCTATTGATTTTGGATTATCGGTATTCTTTAAGCCAGGTGAAAGATTCACAGATGTG
GTTGGAAGCCCATACTATGTTGCCCCTGAAGTCTTACGGAAGCGTTATGGTCCAGAAGCA
GATGTATGGAGTGCAGGAGTAATTCTTTACATTCTCTTAAGTGGAGTTCCTCCCTTTTGG
GCAGAAAACGAGCAAGGTATATTTGAAGAGGTCTTGCATGGCGACCTTGATTTTGATTCT
GATCCTTGGCCTAGCATCTCTGAAAGTGCAAAAGATTTGGTGAGGCGAATGCTCATTCGA
GACCCTAGGAAACGGTTAACTGCACATGAAGTTTTGTGCCACCCTTGGATACAGATTGAC
GGTGTTGCTCCTGACAAGCCTCTTGATTCTGCTGTTTTAAGTCGTATGAAGCAATTTTCT
GCAATGAATAAGCTCAAGAAAATGGCCCTTAGAGTAATTGCAGAGAGCCTATCTGAAGAA
GAAATAGCTGGCCTGAAAGAAATGTTCAAGATGATAGACACCGACAACAGTGGTCAGATC
ACCTTCGAAGAACTTAAAGCAGGATTGAAAAGAGTTGGCGCTAATCTTAAAGAGTCTGAA
ATCTATGATCTTATGCAAGCAGCCGACGTTGATAATAGTGGCACAATCGACTACGGGGAA
TTTGTAGCTGCAACACTGCACCTAAACAAAATCGAGAGAGAAGATCATCTATTTGCTGCC
TTTTCCTACTTCGATAAGGATGGTAGTGGTTATATTACTCCGGATGAGCTCCAACAAGCT
TGCGAGGAGTTTGGCATAGAGGATGTTCGCCTCGAAGAAATGATCCGAGAAGTTGATCAG
GATAATGACGGACGCATCGATTACAATGAGTTTGTAGCCATGATGCAGGGCGGGAATATC
GCCGGTGCCGGTAAGAAAGGACTACAAAATAACTTTAGCATCAAATTTAGAGAAGCATTA
AAAGTGTAA
>EDWA@DN18070_c0_g2_i1
ATGGCATTGGACGATCTGATGACGTCACGGTTTTCGCAATTGTCGCTGACGGTATCCAAT
CATGTCATCGACGGCAACGGCAGCAGTGGCGGCTACCTCGAGGATGCTGCTGCTGCATAT
GCTGACTTGGCCTCTCAAAGGAGGGATTCCGATACTGCATCCACAAGCAGTTATGCCAAT
GCCGTTACTTCCTCGGCCGCTGTGCCTACATCCATGGCTTACTTGCCGCAAACTGTTGTC
TTATGTGAACTTAGACATGCTGCTTTTGAAGCTTCCACGCCCACTGGACCCTCTGATAGT
GGCCTTGTCTCCAAATGGCGTCCCAAGGACCGAATGAAGACAGGATGTGTAGCCCTAGTT
TTATGCTTAAATATAAGCGTTGATCCACCTGATGTAATAAAAATATCTCCTTGTGCAAGA
ATGGAGTGCTGGATTGATCCTTTTTCTATGGCACCACAAAAAGCACTTGAAACTATTGGG
AAGAACTTGAGAGATCAATATGAGAGATGGCAGCCCAAGGCTCGATGTAAGGTTGAACTT
GATCCTACAGTAGACGAAGTGAAGAAACTTTGTAATACGTGCCGCAGATATGCCAAGTCG
GAGAGAGTTCTATTTCATTACAATGGACATGGTGTTCCAAAGCCAACTGCAAATGGTGAA
ATCTGGCTGTTCAATAAGAGTTATACCCAGTATATTCCCTTACCCATCAGCGACCTTGAT
TCGTGGTTAAAAACACCTTCTATATATGTTTTTGATTGCTCTGCAGCAGGAATGGTTGTT
AATGCCTTCATTGAGCTTCTTGACTGTGGCACTTCTAACTACTCTGGATCTGCAAGAGAC
TGCATTCTGCTGGCTGCCTGTGAAGCACATGAGACTCTTCCTCAAAGTGCTGAATTTCCT
GCTGATGTGTTTACTTCTTGTCTTACTACACCT
>EDWA@DN18070_c0_g2_i2
ATGGCATTGGACGATCTGATGACGTCACGGTTTTCGCAATTGTCGCTGACGGTATCCAAT
CATGTCATCGACGGCAACGGCAGCAGTGGCGGCTACCACGAGGATGATACTACTTATGCC
GACTTGGCCTCTCAAAGGAGGGATTCCGATACTGCATCCACAAGCAGTTATGCCAATGCC
GTTACTTCCTCGGCCGCTGTGCCTACATCCATGGCTTACTTGCCGCAAACTGTTGTCTTA
TGTGAACTTAGACATGCTGCTTTTGAAGCTTCCACGCCCACTGGACCCTCTGACAGTGGA
CTCGTCTCCAAATGGCGTCTCAAGGACAGAATGAAGACAGGATGTGTAGCCCTAGTTTTA
TGCTTAAATATAAGCGTTGATCCACCTGATGTAATAAAAATATCTCCTTGTGCAAGAATG
GAGTGCTGGATTGATCCTTTTTCTATGGCACCACAAAAAGCACTTGAAACTATTGGGAAG
AACTTGAGAGATCAATATGAGAGATGGCAGCCCAAGGCTCGATGTAAGGTTGAACTTGAT
CCTACAGTAGACGAAGTGAAGAAACTTTGTAATACGTGCCGCAGATATGCCAAGTCGGAG
AGAGTTCTATTTCATTACAATGGACATGGTGTTCCAAAGCCAACTGCAAATGGTGAAATC
TGGCTGTTCAATAAGAGTTATACCCAGTATATTCCCTTACCCATCAGCGACCTTGATTCG
TGGTTAAAAACACCTTCTATATATGTTTTTGATTGCTCTGCAGCAGGAATGGTTGTTAAT
GCCTTCATTGAGCTTCTTGACTGTGGCACTTCTAACTACTCTGGATCTGCAAGAGACTGC
ATTCTGCTGGCTGCCTGTGAAGCACATGAGACTCTTCCTCAAAGTGCTGAATTTCCTGCT
GATGTGTTTACTTCTTGTCTTACTACACCT
>EDWA@DN18070_c0_g3_i1
ATGGCATTGGGCGATCTGATGACGTCAAGGTTTTCGCAATTGTCGCTGGCAGTATCCAAT
CATGTCACTGACGGCAACGCCAGCGGTGGCGACTACCATGAGGATGCTGCTTCTGCTGAC
CTGGCCTCTCAAAGGATGGATTTTGATACTGCATCCACCAGCAGTTACGCCAATGCTGCT
GCCTCCTCCGCCACAGTGCCTACAACCATGGCTTACTTACCTCAAACTGTGGTCTTATGC
GAACTTCGACATGCTGCCTTTGAAGCTTCTACACCTACTGGACCCTCTGATAGTGGCCTT
GTCTCCAAATGGCGTCCCAAGGATCGAATGAAGACGGGATGTGTAGCTCTAGTTTTATGT
>EDWA@DN18071_c0_g1_i5
AAGGTTAAGGGCATTAAACCAGATACTGTTACTTACAGTTGCTTAATTCATAGTATGTAT
GCTTCTGGCAAGCAGAAGGAAGCAACAAGGCTTTTGAACGAAATGGTGGATAACAATATT
TCATTCGATATTGTCACCTATACTATATTGATCGATGCACAGTGCAGGGAAGGATTGGTT
TCTGAAGCTGTAGATACCGTTGAGACAATGAGGAAGCAAGGTTTTGAGCCTGATGTTTTC
ACATATAATGCATTGATCGACGCGCATTGCAAGGAAGGGATGGTTTTCAAAGCTGAGGAT
ATTAAGCAAGGCATTGAGCCTAATGTTGTTACATATACTGCATTAATTAATGGCCATTGC
TTACAAAACAAAGTGGACAATGCTAGACGAGTTTGGCATTTGATGATTGAGAAGGGTTGT
GCACATGATATATTTAGTTACAACACAATGATAAGTGGATACTGTAAAGCTAAAAGGTTA
AATGAAGCGATGGAACTCTTTCATGAAATATCTCGAAAAGGACTAATCCCG
>EDWA@DN18071_c0_g2_i4
GAGGCTCTCGATCTCTTCTCCGAAGTGAAAGTTAAGGGCATTAGGCCAACTACTGTTACT
TACAATTGCTTAATTTATGGTTTGTGTAATTTTGGCCAGCAAAAGGAGGCAACTATGCTT
TTGAAAGAAATGGTGGATAAAAATATTTCACTCAGCATTGTCACCTATAACATACTGATC
GATGCACATTGCAAGGAAGGGATGATTGTTGAAGCCGTAGATATGATTGACACAATGAGA
AAGCAGGGCATTGAACCTGATGTTGTCACGTATAACACATTGATTGATGCACTTTGCAAG
GAAGATATGGTTTCTGAAGCTGAGCATATTGTTGACACAATGATAAAGCAAAGCATTGAG
CCCGATGCCTTTACCTATAATGCATTAATAAACAGCCATGGCTTGGGAAACCAAGTGGAT
AAAGCTAGAAGAGTTTTACAGTTGATGATTGAGAAGGGTTGTGCACCTGATATAGTTAGT
TACAACATAATGATCAATGGATACTGCAAAGCTAAAAGGTTAGACGAGGCAATGGAA
>EDWA@DN18071_c1_g1_i1
TGTAATATATTGATCGATGCACATTGCAAAGAAGGGATGATTTTTGAAGCTGTAGATATG
GTGGACAGATTGAGGAAGCAAGGCATTGAGCCTGATGTTTTCACATATACTGCATTGATC
GATGCACATTGCAAGCAAGGGATGGTTTCCAAAGCTGAGGATATTGTCGACACAATGAAA
AAGGTAGGCATTACAGGCATTGAGCCTGATGTTTTCACATATACTGCATTGATCGATGCA
CATTGCAAGGAAGGGATGGTTTCCAAAGCTGAGGATATTGTCGACACAATGAAAAAGGTA
GGCATTACGCCTGATGTTGTTATCTATACTGCACTAATAAACGGCCATTGCTTGCAAAAC
AAATTGGATAAAGCTAGAGGAGTTCTACAGTTGATGATTGAGAAGGGTTTTGCACCTGAT
ATATTTAGTTACAACACA
>EDWA@DN18071_c1_g1_i4
GGGTTGTTGGAGGAGGCCTTCGATCTCTTCTCCAAAGTGAAGGTTAAGGGCATTAAACCA
GTTACTGTTACTTACAATTGCCTAATTTATGGTATGTGTAATTTGGGCCAACAGAAGGAG
GCAACAAGGCTGTTGAACGAAATGGTAGATAAAAATATTTCACTTGATATTTTCACGTGT
AATATATTGATCGATGCACTTTGCAAGGATGGGCTTATTTTTGAGGCTGTAGATATGGTT
GACACAATGAGGAAGCAAGGCATTGAGCCTGATGTTGTCACGTATAATGCATTGATCGAT
GCACATTGTAAGGAAGGGATGGTTTCCAAAGCTGAGGATATTATTAACAGAATGATAAAG
CAAAGCATTGAGCCTAATGTTGTCAGCTATAGTACATTAATAAATGGTCATTGCTTGCAA
AACAAAATGGATGAAGCTAGACGAGTTTTG
>EDWA@DN18071_c1_g1_i5
GGGTTGTTGGAGGAGGCCTTCGATCTCTTCTCCAAAGTGAAGGTTAAGGGCATTAAACCA
GTTACTGTTACTTACAATTGCCTAATTTATGGTATGTGTAATTTGGGCCAACAGAAGGAG
GCAACAAGGCTGTTGAACGAAATGGTAGATAAAAATATTTCACTTGATATTTTCACGTGT
AATATATTGATCGATGCACTTTGCAAGGATGGGCTTATTTTTGAGGCTGTAGATATGGTT
GACACAATGAGGAAGCATGGCATTGAGCCTGATGTTATCACATATAATGCATTGATCGAT
GCACATTGTAAGGAAGGGATGGTTTCCAAAGCTGAGGATATTATTGACATAATGATAAAG
CAAGGCATTGAGCCTGATGTTGTTACCTATACTACTTTAATAAACGGCCATTGCTTGCAA
AACAAATTGGATAAAGCTAGAGGAGTTCTACAGTTGATGATTGAGAAGGGTTTTGCACCT
GATATATTTAGTTACAACACA
>EDWA@DN18074_c0_g1_i1
GCCACTGTTCCATTGAGAAATTTGCGGAAACTATCTATGGTTCTCTGCAAGGTTAGTAAC
AGCCTTGATCCATCAGTGCTTGACCTGCCTCAGATCTTCCCTCGTCTATCGGAGCTCACA
ATAGATCATTGTGATGATCTGATTAAGCTGCCCTTGAGCATTTGTAAGTTGAATTCATTA
CAAAGTATGAGCATAACCAACTGCCACCGACTATCCGAATTGCCTGCTGATTTAGGTATG
CTGAGGAAACTGCGGATACTAAGGCTCTACGCTAGTCCGGAACTCAAGATGCTTCCTCCT
AGCATTGGCGAGCTAGTCTGGTTAAAATACCTTGATATCTCACTATGCGTGAACTTGAAA
TCCCTACCCAGGGAAATTGGTAAATTAACAAGCCTGGAAAAGATAGACATGAGGGACTGT
TTACAGATTGTGAATCTACCACGGCTGGCTGCTGTATCGACCTTAAAG
>EDWA@DN18074_c0_g2_i1
ATGCCCAAGCTTAGGGCACTTATTGTCATAAACTATGGTACAACAGAGGCGATACTTGGG
AATTTTTCAGTCTTCGCAAATCTAGCAAATTTGCGGAGCCTGTGGCTTGAAAAAGTATGG
GTTCCTCAATTGACCAACCTCACCGTTCCTTTGAAGAACTTGCAGAAACTATCTATGATT
CTTTGCAAGGTTAATAACAGTTTTAATCCATCAGTGCTGGACCTGCCCCTGATCTTCCCT
CGTCTATCGGAACTTATAATCGATCATTGTGACGATTTAATTAAGTTGCCAGTGAGCATT
TGTGAGGTGAGTTCACTCCAGAGCCTGAGCATAACCAACTGCCACCGACTATCCGAAATG
CCTGCCAATTTGGGTATGCTGAAGAAACTACAGATACTTAGGTTGTACGCTTGTCCAGAG
CTAAAGACGCTCCCTCCCAGCATTGGCGAGCTTATTGGGTTAAAATACATTGACATTTCA
CAGTGCGTTAACTTGAGGTGTCTACCTAGGGAAATCGGTAAATTAGCAAGCCTGGAAAAG
ATAGACATGAGGGAATGCTCCCAGATTATGAGCCTA
>EDWA@DN18076_c0_g1_i1
GCAAATCGTCCTTTCTTACTGCTGCTCCTCTTATTAGCTCTGCCAGCCCCCCTTTCTCTT
TATATCTCCACCTTCCCCATTCGTATTTTCTCTCACAATTCTGTAATTTTCCCATCAACC
AAACAAAACAAGCATGAAACAATGGTGGGACTGAGTGTAGTCCTGGAGAATCAAAAGAGC
GGTAACAATATAATCAGCAAAAAAACCATGTTTTCTTCATCTTCTCAGTTAAACCACCCA
CCGTCACTTCCTTCCTTTCTCCAGCATTGTTTTCTTTGCAAACAAAAACTTTTACCTGGA
AAAGACATCTACATGTACAAGTAA
>EDWA@DN18079_c0_g1_i1
CAATCTAACCAGTCTTCTACTAGTGGTCTTGGTGTTATTGGCCGGAGAAGTGTTTCTGAT
TTTGGTGCCATTGGTGACAACCTCAGTGCCTCAATGAATACTGGAGGAATGCATGATCAA
TTATACAACTTGCAGATGCTCGAGGCTGCGTACTATAAAATTCCCCAACCTAAAGACTCG
GAACGTGCTAGGAGCTACACTCCGAAGCACCCTGCGGCAACGCCTGCTAGTTACCCTCAA
GTTCAGGCGCCAATTGTGAATAATCCCGCCTTCTGGGAGCGCTTAAGCATCGACGGATAT
GGCACTGGCACTGATACTCTGTTCTTTGCATTTTACTATCAACAGGTAAATAAGTTCTTC
TTCTTCTTCTTCTCTGCCCGTCTTTTTCATGCAATACAAGAACTTGGTGAGCTCTCCCGC
ACGTAA
>EDWA@DN18080_c0_g1_i4
ATGGTTGATTCATCTGTGAAGTCAACAAAGAAAGACAAGAGGAAGCTAAACAGTTCCCAA
GAGAAACCAAGTCTTACGAAACGCCGCCGTAACGATTTGTTGAAGAAGGAACCAAAAGAA
GTTGAAGAAGGTGAAAGCCGGGCACGGACAGAACCAGGGCTGAATCCCACTGAAGAACGC
CCATGGAGAAATTTACAGCTAATTCTTTACTTACAAAACAAACAAATCGACCTTCAAAAA
AAGGTAGAACTGGCTTTTGATTTTGTTGATTCAATAGAGAAAGAAGTAAGAAACGATGTG
GGTGATGATGATGAAACGGTGAATCTATCGCGATTAATCGTTTTTCTCAATGATTGGAGC
CAATCATTATTAGTTTCTCCTGAAAAGAAAGATAAAGTTGAGGCTTGTTTGGATTTTAGA
TGTTGGCGGATTTTTGAATTCTGCTTGAAGGAGTCTTTGAAATTACATGTTTCTCTGAAT
TTCTCTCGGAATTTATTAAGAGCAATCGGTTATGTTGCCAGAAATGTTTTGTCTCTTGTT
AGTGACCCATCTTTGTCTTCAAATGAATCAGTTTTTTCTGGTGAAGAGTTTGAATTGTAT
GGTGTAGTGCTTGATTGTGTTTCCTTGCTCTTCTCATTCCAAAATGGCTTGTCGAATGAA
AATTTAGAGTTATGGATTTCCAATATTGACGTGGTGCTTCAGCTTGTTCACAAAATTTAT
GCTCAGAACCTTGGTGGTGGCAATATTGGTGCATTCGCCATTCAGTTTTCTTGTGTGGTT
CTTGAGCCATTTGCCAAGTTTTTGAGGATCCACCCAACTCGAAAAAATGGGTTTCGTGAT
TTTGTTGATAAACTTCTCGAGCCCTTGTTGCTTCTGCTAGATGATGACTTGTATAGTCAA
GTTAATGAGAACAATTCTGTCATGACAAAGAAGTTGTCGGTGTTGGTTGAAGATGTATTA
TCTCATGGGCTGTTTCATCCAGTTCACATTGATGGATTTTTGGGCTTACGTGGTGTGGAA
AAGTATGCTCCGTCAATTGAAGCAAAAGACTCAAACTTGGTCATTAAAAGTTATCACAGA
CATTTATTTGACAAACTGGAAAGCATCGTAAATCTAAAGAAGAACACAGTATTGAGCGGT
ATTGGGCAGTTATTTCACTTGTTTGTTGGTCGAATTAAAAAGCAAAAAGGATCTTCGGAT
GCAGGGACTAATGGAAATGGAGGAGGTACAAGGCGCTTGGAAGATGACTTATCCGGTCAT
TTGTCTACAGATTCATCTCGAAGTAGTAGGGCAATTCCAGATAATAATTATAGCTCTAGT
ACTTATAGTGCAGAATCACGAAAGTCACTATTTGATTTTTTTGTTCAGCTTTTGGAGCCT
CTCCTGCTTGAGATGGATGCGTACATGCAATCTAACTTGGCAGCAAGGGTCTCGTTGGTG
GATGTTCATTGCACACTGAAGTCATTTAATAGTTTACTTGCCAGTTTTGTTCTTGAAAAA
GTATATGCAAGAGCAGAAGACATATCTGAAGGAGCTTGTCTTAATTTCTTGAAGAAAGCT
TATAATACAGTAGTCTCATTTGCTGCCAAATTACTTGGCCTGTCGGAATCTGATATAGTT
GGCAAGACAAGGAAGGAGATGTTTCCTTTATTAGCCAAGGAGTTATTTCTTGCTGTAGGG
TACTTCTTGGATATTGAATATGATGTTATTGGGAGTGATTTAATTAGCTTATGGCTCATG
ATGCTTTCTTACTTGGCCAGTCTCTCTTATTTGGATTCACCAGATCAATGCATATTGACT
TCCGCAATACTGGATCTTGGGTGCCAGCTAGTTAATCTTTATAGTGCACTTCGCCAGGTG
AATAATTCTATTTTTACATTGTGCAAAGCTGTGAGACTTTTGATATCACACCACCATGAA
GGTGAAATGAGCTGCACCAGATTTTTTTCGGATTCTGCTTCCTTTTATAATGAAGCAACT
GCAGCATCAGTGGGGATTCTTTTAGCCTCACAAGAATTTAAACTCTCTATTCATCGTGCT
ATAAAGTTCATACCAGAAGGGCAAGCGAGTGAACTTATTCAGCAGTTAACGGCAGATGTA
TCAGAATCGATGGAATGGATGAAAATTGGCAGCTCAGTAACTGATGGAAAAGAAATTGGA
GATGTAAGAGATCATGACATGCTAAGCTTTCACATACAGGCAGAACTCTTGGGAAGAGTG
CTATCTGAAATTTATATGGTATTGCTAGACTCACTTTCAGTCACGGCTGGAAACTGTAGT
CTGCTTGGGCCTTCTATAAAGGAGCTAGTAAGTACTATTTATCCTTGGATAAGTAGTCTG
GGAGAACAAAACCTTGATGGTGTTGACACCTTGTTTTCTGTCATGGGAAGTATTTCTGAG
AATGAAAAAGAGAGACATGGAATATCAATACAATGGATCTTTGTCTTCCTATTTCGACTG
TACATATCTTGTCGAAGTTTGTACAGGCAAGTCATTAGCTTTACACCACCCGGCATGTCG
CGGAAATTGTCATCAGCAATGGGGGATGCATTCACAGCATATACTGGTAGGGATTGGATG
GAGAAATCAGATTGGACTGATGACGGCTACTTTTCTTGGATTATCAATCCTTCACCGTCT
CTTCTTGATCTTATACACCACATATCAGACACTTACGTTAAAGACAACATTGAAGATTGC
TGTCCACTGATTTATATACTGCATATTATGGCTCTCCAGAGGCTAGTTGATTTGAGCAGG
CATAGAAGCTCTATCGAGTATTTATTAGAGCAGAATGAGAAGCTGGTGCAGATTAAAAAG
TTTGACGATGCTGACTTGTCACTATATAATAAGAAAGACAGAAAGTTGAAAAAACGTATC
TCAGTTTTGGAGCAAGAGGTAGTGGAGCTTGCTGATTTTGTGCTGGGATACCTTTCATTA
GTATCTGATAATTACTCATCAATCCTCTCCTATGATGACACTTCTTGTGAAACAAAGGCA
CATGAAAGTGATGAATGGGATTTTGGTATTTGTTCTGTGAACAAGAAGTCATTGCCAATC
GCCATTTGGTGGATTATTTGCCAAAATATTGATATTTTATGCATTTATTCTTCTTCTAAG
AAGTTAAAGAAGAAGTTTAAAACGTTTCTCACTCTTTTGATCCAGACTTCCCTACCTTGT
TTATCAAAAAGCTTTCGGCAGGGTGAAAAACATAAAATTGACAAAGACGGTGAACTGAAG
AAAATTACTCTGTATCAGATTTCACAAGGTCTTCTACAAGATTCCACTCTGTATGATCAT
AAATTTGTTCGCAGGAATTTGCCATCGAGATTTTGTCATGCACTGGAGAATTCGGTGCTG
TTACTGTTTAGCGACTCATTAGTCAGTGACAGGAATTTTAATTCGTTTCCTGTTTGGTCG
GAGGTTTTAAGCACACTTGAGAACTCATCTGCAGCTGTTTCTGGTAGAAGATATATTAAG
CATGACTCAGATACAAGATCAATTTCAAATAAATGCAATGTGCTACCTTCAGAATCTTCT
ATGAAACAGACAACCCTTCATTTCGATAATGTGAAAGATTGTAGGAGTTTGCTTAATCTT
CTATGTTGGATGCCAAAAGGATATTTGAGTTCAAAATCATTCTCCAAGCTAGTAACTTGC
GTCCTCCACCTTGACCGGTATGTAGTTGCAGAGCTTTTACACTGTCAGGGAACACTGTCC
TCGTATGGTTTCTATGAACTTTTCCAATTGTTTGTAGCTTGTCGAAGGACATTGAAAAAT
ATTATCATGGCATTATGTGAGGAAAAGATAGAAGCTAGTTTGTCTTCACTTATTACAGTT
GGTGAGGGTTCATATTTTGTCACATGGCTTTTGAAGTCAGTATCTGCAGTGATCGAACTC
CTAGACACAATATCGGAAGACTGTATGTCCGATTCCGAAATTAGGAAATTCTCATTGATG
GATCACACATCTTATGTCTTCTTTGCAATAAGCAAATATCAATTTGGTCAGATAGTTCAT
TTCTTTGGAAATTCTAAGCAACCCTGTAAAGATTTTTCAGGTGTTGTCAGTGATCAAAGT
ATTTTAAATGAACCTGTTTTGCGCGTCAATTATTTGAAAGATAATGAAGCCTTGAGAAGT
TTGACCATTATTGCTGAGAGTTTGAAGGAACAGGCAGAGAACTTACTTGTTCCTTTGAAG
GAAGTCCTTGATAATGCACAAGTAGGAATTGAGAAACAAGATGTAAATATTAATAAAATG
TCTTTCATGGTTTCTTGCTTTGGTGGATTTTTATGGGGCCTAGCATCTGCCTTGAATCAG
GCGGGTGAAAGATGTGGTGAGTTGAAGGCAAAATTGTTACGGTGGAAGTGTGAGCCTCTC
TTGAAACTAAACCTCTGCGTAAATGTGTGTTTAGATCTTATTAATGATGTCTTACGCATG
TTTCTTGAGAATGATCAACAGTCAAGAAGTGGTTCTGATTCCCCAAGTTCTGACAAGTTG
GATTACTGCAAAGATTCAGACGATCTAGTCATGCTTCATTGTTTAAATAAGCATTTGTTG
CTGGGGTTGCTGAAGGGTGATCATCTTGACCGAGCAGTTCTACTTAGGCAGATATTAATT
ACTTATTCTGCTATTCCAAGGCTAAATTTCCGTGTTGATGGTGCGCAATCGTCATCAGGC
ATGACACCTCTCGTTATTAACATTTCACAATTCTTGTTGTTGGAGTTGGCAAACTCAGTT
AAAAGCCCGCCACCTTTTACCTTTGTTTGGTTAGATGGTGCTGTTAAGTGTCTGGAAGAA
CTTGGGAGTCACTTTCCAATGACTGATTCTACCTTAAACGGAGATGTATATGCTAATCTT
ATAGGATTGCATTTAAGGGCCATAGGAAAATGCATATCTTTACAAGGGAAAAGAGCTACT
TTAGAATCTCATGAGAGAGAATCGAGCACCAAGATACTCCATGATGATACAGGTTTATCC
GAGTCATTTCTTTCTCATGATTCGCATTGCCTAGATGAATTCAAAGCTAGGTTGAGGATG
TCATTCAAAGTGTTTATTAAAAATCCGTCAGAGTTGCAACTGTTGTCAGCAATACAGGCT
ATAGAGAGAGCATTAGTGGGAGTACAAGGAGGCCATGCAAGGATGTATGAAATAACCACT
GGAAGTGCTGATGGTGGCATGGTGTCCTCAACTGTTGCAGCTGGCATCGACTGTTTGGAT
TTAATTCTTGAGCATGGTTCAGGACGCAAATGTTTGAACGTGGTTAGAAGTCACATTAAA
AGCTTTGTTGCTGCTCTATTCAATATAATTCTGCACTTGCAGAGTCCATTACTATTCTAT
GAAAAAGTTGCGAGTAACGAAAGTGACAGAAATCCAGATCCGGGATCTGTTGTTCTTATG
TGTGTTGAGGTATTGACCAGAGTTTCGGGAAAGCATGCTCTGTTTCAGATGGATCTGTGC
CACATAGGGCAGTCTTTACGTATCCCTGGAGCACTTTTTCAGGATTTCCATCAACTAAGG
ATTTCTGAAGCGCCAGTTTCAAGTAACCTGTTTCTGGATAAACAAAACCACACTTCCATT
GTAAGCACGGAATCTCGTGTCCTGGACCGACAATTTTCTGTAAACCTCTTTGCTGCTTGT
TGCCGATTATTGTACACTGTTCTGAAACATCACAAGAGTGAATGCGAACGGTGTATTGCG
GTGCTGGAACAATCAGTATCCTTTCTCCTCCATTGTTTGGAGACAGTGGATGCTGATCTA
GTGGTCCAAAAAGGTTGTTTTTCATGGGAAATACAAGAGGGGGAGAAATGTGCTGGTTTT
CTTCGAAGAATCTATGAAGAGATAAGGCAGCAGAGAGATGTGTTTGCAGGGCACTGTTAC
AAATTCCTATCAACCTACATATGGGTTTTTTCAGGATATGGTCCCCGTAAAACTGGCATT
AGAAGGGAGATAGATGACGCTCTAAAACCAGGCGTATATGCATTAATAGATGCATGTTCA
GCTAATGATCTTCAATATCTTCATACAGTATTTGGAGAGGGTCCTTGTAGGAACACTTTG
GCCAGTTTGCAACGTGATTACAAACTGAATTTCCAGTACGGGGGGAAAGTCTGA
>EDWA@DN18081_c0_g1_i2
ATGGAGGCTGCACTTTATCTTGGCTATGGACCTATGCCGAGCATTTCCCACCGCATGCCT
CCCGGCACAATTACAAAACTTCATTTCGGGTTCAACCATTCTTTTGTGTCCGTTTCGAAA
GGTTCGATGACGAACCGCCGGGGATGTCATCGGTTCTATAGCCCGGGACCTCTTGCACTC
CATAGGTCTAATTCATCAATGCCTTCTGAAAACGAAAAAGGCGGTGCCAAAGCCGTTCGA
GGGGCAGTCGGGGCGTCTCTTGCTTTGGCTTGCGCTCTAAGCATCATCGGCTGCGGCTGT
AAGATGAACATTAAAGCAATGGCTGGTCCGAAGCAACAGATTTATCAGAAATCTCCATCT
TTTCCTCAAACCGGTCCCCCTGCTGCACCGGGGAAAATGGCACTCAAATCGTTGCTGGAC
GTGACGGTCGGCCTAGCTTCAAAAGACGGAAGAAGGGTGAGGGACGTTAGTCCAGGGTCA
CATTTCCCTGCTCCGAGGCATTCCGCTCCATCGAAGGATCAAGTCGATCAACTCAAGAAA
GATGCTGTGAGCCTAATGAAACGAGGGCTGCCTGAAGAAGCAGTCCATATGTTGAAAAAT
GAATACAAGAAACATATGTTGGAACCTGAGTCCGCTTATAACTTGTATATTGTACTGGTG
GAAATTTTAATCACTCAGGGAAAATACGAAGAAGCCTATGAGCTTATGAGCACTCGTGAT
CAAAAAATTTCAGATTCCGATGTTCGGCCTACTCTTTATAAGGCTATTCTTTGCACCATG
TTAGATAAAGATGAAGCACAGGATTTATGGGAAGAATTTGCAGGATCCATTGGAGGGTTT
TCGCCCTTTAGCTCTTAA
>EDWA@DN18083_c0_g1_i4
ATGTCTGGATCCCCTTCTCAGCCACCAAAGTTTAAAGGGGAACAATGTACAAAGAAACAG
ATGTCACCTTACAAATTTATATCAATGGTGTTTAAGTCTCCACTCAGGAAAAGAAAGTCC
AATTTATCGAATAAAGAAACGGAGCAGCCATTGATGAAGTGTTTTAGCTTTGAGGAGATT
TCAAATGCTACAAACAACTTCCATCCAGATAATATAGTCGGTCGAGGCGGGTATTCGGAA
GTTTACAGGGGTGATCTTTTGGATGGGAGAGCTATTGCGGTCAAGATGTTGGCCAAGGAC
AACAAGGATGAAAACAAAGAGAAAGAGTTCCTTACTGAATTGGGCATCATTGGCCATGTT
TGCCACCCGAACACTGCGAAATTAGTTGGCTGCTGCGTCGAAAATGGACTTTATTTGATT
TTTAGCTTCTCTGAGAAAGGAACTCTGGCAACTGCCTTGCATGGTAAAACAAGTGTGACA
CTGGATTGGCCTGTGAGATACAAGATTGCCCTTGGAGTTGCTAGAGGTCTTCATTATCTG
CACAAATGTTGCAAACACCGAATCATACACCGTGACATAAAAGCATCTAATGTCCTACTC
GGACCGGATTACGAACCGCAGATCACTGATTTTGGTCTTGCCAAATGGCTCCCTAACAAA
TGGACTCACCATGCTGTGATCCCTATAGAGGGGACATTCGGGTACCTAGCACCGGAGTAT
TTCATGCACGGTATTGTCGATGAGAAAACCGATGTTTTTGCCTTTGGGGTTCTTCTCCTC
GAGATCATTACCGGTCGTCGGCCCGTGGATTCCTCGAAGAAAAACCTCCTCTTATGGGCA
AAGCCTCTTATGGAATCCGGAAACATCAATGAACTAGCCGATCCGAAGCTGAAAGGCAGA
TACGACGAGGATCAAATGCATAGATCAGTTCTAACAGCTTGCTATTGCGTCCGGCAATCA
GCGGTATGGCGTCCATCGATGAGTGAGGTCTTGGAGCTTCTAATGTCTGGCCGTGACTCT
GATGTTGCAAAAAGCTGGAGCATGCCAAAGTTTACCTCCGACGAGTTGGACGATTACTCG
ATGGTTTTCGGATACGATGTCCCGACAGACATTTCTCTTGAGGATTTCTTATGA
>EDWA@DN18084_c0_g1_i1
CCAGCTGCTTTTGTTTTCTTTAAGAATCGTTATGCTGCTATTGTTGCTGCACAAGTCCTT
CAATCATCAAATCCCATGTTATGGGTGACACAACTAGCTCCAGAGCCACATGATGTTTAT
TGGTCAAATCTCGGCATACCATACAAACAAGTTTGGGTCCGTAAAATATCAAGTCTTCTA
TGTGCTTTGGCCTTGGTGTTCGTGTTTTGTTTTCCAGTTGCCTTTGTGCAAGGCTTGACT
CAACCAGATGTGCTAACAACTTGGTTTCCACAAATTAAAGGACTACTAGAAAATCCGTTC
GTAAACCGGGTGGTAACAGGTTACCTACCAAGTGTGGTTCTGATATTGCTTATGTATACT
GTTCCACCAATCATGATGCGGTTATCCAAAATTGAGGGAAGTGTTTCGCGTAGTGAGAGG
AAAAGAAGTGCATGCATTAAAGTTTTGAACTTTACAATCTGGAATGTTTTCTTCGTTAAT
GTTCTTTCCGGATCCTTTATCCAGCAAATGAGTGTTTTCTCAAAACTTCAAGAGTTGCCT
TTTCAACTTGCCAAACAAATGCCTGACCAGGCTACATTCTTTACGACTTATGTTCTGTCA
TCAGGCTGGGCAAGTGTGGCCTGTGAATTAATACAACTCTTTAATCTTGCTTGGAATTTC
TTCAGAAAATTCATCCTAAAAAGTAAGGAAGAGCCAACTAATATTGCTCTAACCTTCCCG
CACCATACTGAAATTCCGCGAATGCTTCTGTTTGGACTCCTGGGCTTCACTCTTGCTATC
CTTGCACCCTTAATCTTGCCCTTCTTGCTGGTTTACTTCTTTCTCGCGTTCCTTGTCTAT
CGAAACCAGCTTCTCCATGTATATGTAACAAAATATGAAAGTGCGGGACGGTTCTGGCCT
ATTGTCCACAACACAACAATCTTCTCTTTAGTGTTGACACAGGTTATTGCCGTTGCGGTC
TTCGCCCTGAAAGAAGCACCAGCTGCTTCTGGTTTC
>EDWA@DN18084_c0_g1_i2
CCAGCTGCTTTTGTTTTCTTTAAGAATCGTTATGCTGCTATTGTTGCTGCACAAGTCCTT
CAATCATCAAATCCCATGTTATGGGTGACACAACTAGCTCCAGAGCCACATGATGTTTAT
TGGTCAAATCTCGGCATACCATACAAACAAGTTTGGGTCCGTAAAATATCAAGTCTTCTA
TGTGCTTTGGCCTTGGTGTTCGTGTTTTGTTTTCCAGTTGCCTTTGTGCAAGGCTTGACT
CGGCCAGATGTGCTAACACAATGGTTTCCAAAACTTAAAGGACTTCTAAAAAACCAGTTC
GTAAACCGGGTGGTAACAGGTTACCTACCAAGTGTGGTTCTGATATTGCTTATGTATACT
GTTCCACCAATCATGATGCTGTTATCCAAAATCGAGGGAAATGTTTCACGTAGTGAGAGG
AAAAGGAGTGCATGCATTAAAGTTTTGAACTTTACAATCTGGAATGTTTTCTTCGTTAAC
GTTTTTTCCGGGTCCTTTATCGAGCAAGTGAGTGTTTTCTCAAAACTTCAAGAGCTGCCT
TTTCAACTTGCCAGACAAATGCCTGACCAGGCTGCCTTCTTTACAACTTATGTTCTGTCA
TCGGGCTGGGCAAGCTTGGCATGTGAATTAATACAACTTTATAATCTTGTTTACAATTTC
ATCGTAAAATTCATTGTAAGAAGCACAAAAGAGCCGACTAATATTGCTCTAACCTTCCCG
CACCATACTGAAATTCCGCGAATGCTTCTGTTTGGACTCCTGGGCTTCACTCTTGCTATC
CTTGCACCCTTAATCTTGCCCTTCTTGCTGGTTTACTTCTTTCTCGCGTTCCTTGTCTAT
CGAAACCAGGTTTGTTTTTGTCCCATTCATTTTATGTCCTTCAACCTTTTCTTCTTGTTA
ATCTTATGA
>EDWA@DN18086_c0_g1_i10
ATGACGTCACCAACGCCACCATCTGCGGCATCCGCCGCTGCGGAGTCCATCCACCGTTCC
CTCTCGGAACTCACTTCCTATTCCTCATCCGACTCCTTCGACAGTCCCCGCCGGTTCACG
GCATTCGCTTCCAGGCTCCAGTTCGTCCTCAACCATCACCACTTCCTCGGCTCAGACTCT
CTTCCGCCGGCTCTTCAAACAGCTCTCAAAGGAATCGCCTCGGATCTTTCCAAAGCCGTT
CAAACGGTGTCGTCTTACCGCCAGAGAAGCAAGATCTTCGTCCTCATCAACTGCAAATCT
CTCTCGTCTTCTCTCCAACAACACTCCTCCGCCATCGCTTCCTGGCTCAACTTGATCGAA
TCGTCCCTCTCGGATGACCTTCCCGACCTCCGCAAAAAAATCTCCGATCTCTCCCTTGAC
ATGAAACAGTCTCATTTCACCGTTTCTGAAAATGAAGAGAGAGTTCACCGTACGCTACAA
AGAGAAGGGGAAGGAAGGCAAACAAGTAAAGCAGTTCAAAGCGCGATTATAATGGATTTG
GCGAGATGTTTAGGAGTTGATTCCGATAATTACAGTGAGTTAATAAATCAAGTTAAGTTG
TTAAAAACCGATTTAACAAACTCAACTTCCGTTTCCGCTAGGCAGATTTTAGTTTCCCTG
GAAACAATTTTAGATAACTGGTCAGTAGTTCCAGGAATGTCAACGTTAACCGTTGACCGT
GATTTTGAAGAAGAAGCTCATATTTTACCGTTTAAGAATTTTTTATGTGCATTAACAAAG
GAAGTTATGAAGGAACCGGTTGTGTTAGAGTCATCACAGACTTATGAGCGAACCGCAATT
GAGTATTGGTTTGAGAGGTGTTTGGATGATGGAAGAGAGCCAACTTGTCCGGTAACGGGT
CAGGTTTTGAAGTCCTTGGAGTTGAAACCGAATATCAGTTTGGCGGGTGCTATTGAGGAA
TGGTTTAATAGGAACATTGAGATTCAGATGAAGGGCGCGGTGGAGCAGCTAAGCAAGGAG
AGTGTGGAGGTGGAAGGCGTTGAGAAGGTATTGGACCTGGTTTATAATATATCGGAGGAG
CATCCTTCGAATAGGTTTGGAGTTAGGAATTTTGGGGTTGTTGTGTTGATTGTTAAGTTG
CTAAAGAATCGTTCAAACAGTATTGGGACTGTTTTGAGAGGTAAAGCTCTTATGGCTTTG
CTTAGCATGGCAAAGGATGAAGAAAGCAAGAAAATAATGCTTGCCGAGGGCATCACTAGG
TTGGCCATTCATAGTCTTATTGGAAGCTCGGAGAAAGAGAGGGAGTGTGCTGTGAAGTTA
TTACTAGAGTTCTCTAGTGATGAATCCTACTGTACGAGAATTGCATCAGAGAAAGGGGCA
TTAGTTCTTCTCTCAAGCATGGCAGGAAATTTGGAGCATCCTGCTCTAGCCAACTTGGCT
GAGGAGATGTTGACACAAATGGAGAGAGCTGAAGATAGTGTTCAGCATTTAGCAGCTGCA
GGAAGATTTGAACCCTTACTCAGTCGACTGCGCGAAGGACCTGATGATGTTAAAATAGAG
ATGGCATCCATTACTGGTAGAATGACCTTGACAAACAACAGTAAAGAACAAATTGCCAGG
CAATGTGCTCAAACACTTGTTGAATTGTTATCTAAGCCAGAAGGAAGAACATCGAGCTTG
CTAGCCTTAAATAACCTGTCAGGGTTGGACGACAATGTAACCATTCTTGTCGACTGTGCT
GTTCTTCCTGCATTAGTGGCTATTCTCTTGCAAGATGAAGGTGCTTCACAAGAGTGGAAA
GAACTTGCAGCATCAATAATTGCAAACATAGTATCGAATCCTGGCCGCTGGGAATTAGCT
TCAATTGATAGGAAAGGGAATTCAATGCAGTCAGAATCCGTAGTATTTAATCTTGTTAGA
CTTCTTTTTGTTACATCTTCACAATGTCAAGCTTCTATTCTTCGTGTCCTATATGGAATG
GCTAGCTCACCACAAGCTGCAGAATCTGTAGCCTTGCATATACAAAATTCTGGGGATGGC
ATCAAAACAGTCATAATGTTTCTTGAACACCCAGAGGTCGAACACCGAAATTATGCTTTT
AAGCTTACAAGATTACTTGCAGAAAGGTTTGGTCATGATATAGTACAAGAGCTAAAACAT
TCTGACAAGCTTTCCCTATTTAAGGAGAAATTACTGGACAACGAGTCAGCAGAAAGTGAG
AAATCTGATGCTGCATGCATACTTGCTAATCTTCCACTCTCAGAAGATGAGGTCAAAACA
ATCATGGAGGCAAGCTTTGTTAAATGGATAGTAATGACTCTTAAAAAGCAGCAGCGTATC
TCAAACGGAAGAACATCCCGACCTACATCAAGCATGGCAGAAGGACTACTGGGCCTATTA
CTCCACTTCACAAGAAGCCTTGATCCAGTGACCGTTAGTGTGGTCAAGGAGCATCAACTC
ATGACCATTTTCTGCGAACAGTTCAGTTTTCCTGCAAAACCCAGAGTTAGACAGCTCGCC
GCAATCGGATTGAAGAACTTGTCTGAAGCTGGAAGGTTGCTTGCAGTGGCAGACTCGGAA
CCACTACCTCCCCAAGGCTTCTGTGCTTCCTTGATATTCATGTGTGGAAGAGGGGGTTCT
CCACAACCTTCGACTTGTCCCATACACAATGCTCCATGTGAAAACAATAGTCAACTGTGC
TTACTAAAATCGAATTGTATCAGACCATTGGTTGACCTTCTTCATGATGAAGATACCATT
GTTCAAATTGCTGCAATTGAGGCACTCTCAACTCTTATGTCTGATATTTCTAACGGTTAC
AGGAGAGCCGTGGATGAGCTAGAAAAGCAGGACGTAATTTCGACCGTCATCGAACTTTTT
ACGGAAGTTCGCCCTGGGGTACTTCAAGAAAGGGCACTTTGGATGATAGAGAGGGCACTG
CGAGTGGATGGCCCTGCCCATAGGTACTCACTCAATCAATCACTGGTCAGGGCTTTGGTA
GAAGCTTTTAAGCATGGAAATGCTAATGCAAAAAGACATGCTCAGGATGCTCTTACCAAC
CTAAAACAGATATCAGGTGTAAGCGGAAAAGCCTCTAGTCAATCTCGGCCGCGGAGGTAA
>EDWA@DN18086_c0_g1_i2
ATGATTGTTAACTTGCTAAAGAATTGTTCACATAGTATTGGGACTGTTTTGAGAGGTAAA
GCTCTTATGGCTTTGCTTAGCATGGCAAAGGATGAAGAAAGCAAGAAAATAATGCTTGAT
GAGGGCATCACTAGGTTGGCCATACATAGTCTTACTGGAAGCTCGGAGAAAGAGAGGAAG
CATGCTGTGAAGTTATTACTAGAGTTCTCTAGTGATGAATCCTACTGTACGAGAATTGCA
TCAGAGAAAGGGGCATTAGTTCTTCTCTCAAGCATGGCAGGAAATTTGGAGCATCCTGCT
CTAGCCAACTTGGCTGAGGAGATGTTGACACAAATGGAGAGAGCTGAAGATAGTGTTCAG
CATTTAGCAGCCGCAGGAAGATTTGAACCCTTGCTCAGTCGACTGTGCAAAGGACCTGAT
GATATTAAAATAGAGATGGCAGCCATTATTGGTAGAATGACCTTGACAAATAACAGTAAA
GAACAAATTGCCAGGCAATGTGCTCAAACACTTGTTGAATTGTTATCTAAGCCAGAAGGA
AGAACATCGAGCTTGCTAGCCTTAAATAACCTGTCAGGGTTGGATGACAATGTAACCATT
CTTGTTGATTGTGCCGTTCTTCCTCCATTAGTGGCTATTCTCTTGCAAGACGAAGGTGCT
TCACCAGAGTGGAAAGAACTCGCAGCATCAATAATTGCAAACATGGTATCGAATCCTGGG
CGCTGGGAATTAGCTTCAATTGACAGGAAAGGGAATTCAATGCAGTCAGAATCAGTAGTT
TTTAATCTTGTTAGAGTTCTTTTTGTTGCTTCTTCCCAATGTCAAGCTTCTATTCTCCGC
ATCCTATATGGAATGGCTAGCTCACCACAAGCAGAAGAATCTGTAGCCTTGCATATACGA
AGTTCTGGGGATGGCATCAAAACAATCATTATGTTTCTCGAGTACCCAGAGGTTGAACAC
CGCATTTATGCTTTTAAGCTTACAAGAGTACTCGCAGAAAGGTTTGGTCATGATTTAGCA
CAAGAACTAAAGCATTCTGACAAGCTTTCCCTATTTAAGGAGAAATTACTGGACAACGAG
TCAGCAGAAAGTGAGAAATCTGATGCTGCATGCATACTTGCTAATCTTCCACTCTCACAA
GATGAGGTGAAAACAATCTTGGAGGCCAGCTTTGTTAAATGGACAGTAATGACTCTTAAA
AAGCAGCAGCGTATCTCAAACGGAAGAACATCCCGACCTACATCAAGCATGGCAGAAGGA
CTACTGGGCCTATTACTCCACTTCACAAGAAGCCTTGATCCAGTGACCGTTAGTGTGGTC
AAGGAGCATCAACTCATGACCATTTTCTGCGAACAGTTCAGTTTTCCTGCAAAACCCAGA
GTTAGACAGCTCGCCGCAATCGGATTGAAGAACTTGTCTGAAGCTGGAAGGTTGCTTGCA
GTGGCAGACTCGGAACCACTACCTCCCCAAGGCTTCTGTGCTTCCTTGATATTCATGTGT
GGAAGAGGGGGTTCTCCACAACCTTCGACTTGTCCCATACACAATGCTCCATGTGAAAAC
AATAGTCAACTGTGCTTACTAAAATCGAATTGTATCAGACCATTGGTTGACCTTCTTCAT
GATGAAGATACCATTGTTCAAATTGCTGCAATTGAGGCACTCTCAACTCTTATGTCTGAT
ATTTCTAACGGTTACAGGAGAGCCGTGGATGAGCTAGAAAAGCAGGACGTAATTTCGACC
GTCATCGAACTTTTTACGGAAGTTCGCCCTGGGGTACTTCAAGAAAGGGCACTTTGGATG
ATAGAGAGGGCACTGCGAGTGGATGGCCCTGCCCATAGGTACTCACTCAATCAATCACTG
GTCAGGGCTTTGGTAGAAGCTTTTAAGCATGGAAATGCTAATGCAAAAAGACATGCTCAG
GATGCTCTTACCAACCTAAAACAGATATCAGGTGTAAGCGGAAAAGCCTCTAGTCAATCT
CGGCCGCGGAGGTAA
>EDWA@DN18086_c0_g1_i3
ATGACGTCACCAACGCCACCATCTGCGGCATCCGCCGCTGCGGAGTCCATCCACCGTTCC
CTCTCGGAACTCACTTCCTATTCCTCATCCGACTCCTTCGACAGTCCCCGCCGGTTCACG
GCATTCGCTTCCAGGCTCCAGTTCGTCCTCAACCATCACCACTTCCTCGGCTCAGACTCT
CTTCCGCCGGCTCTTCAAACAGCTCTCAAAGGAATCGCCTCGGATCTTTCCAAAGCCGTT
CAAACGGTGTCGTCTTACCGCCAGAGAAGCAAGATCTTCGTCCTCATCAACTGCAAATCT
CTCTCGTCTTCTCTCCAACAACACTCCTCCGCCATCGCTGCCTGGCTCGCCTTGATCGAA
TCTTGCCTCTCGGATGACCTCCCCGATCTCCGCAAAAAAATCTCCGATCTCTCCCTTGAC
ATGAAACAGTCACATTTCACCGTTACTGAAAATGAAGAGAGAGTCCACCGTACGCTACAA
AGAGAAGGAGAAGGAAGGAAAACAAGCAAAGCAGTTCAAAGCGCGATTATAATGGATTTG
GCGAGATGTTTAGGAGTTGATTCCGATAATTACAGTGAGTTAATAAATCAAGTTAAGTTG
TTA
>EDWA@DN18088_c0_g1_i1
TCTGAAAGAGGGGGGATGGAGTTGGGGATTCAGAAAATGGAAGCCCTGCTGAGGCTTAGT
GCGATATCAATGTTGGTTTTGACTGCTTGTTTAGTTGGGTTCGACTCTCAAACAAAGGTC
ATCTTCTCCTACATTGAAAAGAAAGCTTCCTTCAAGGATTTACGTGCTCTCGTTGAATTG
GTGTATATCACTTCATTGGCTGCTGCTTATAACCTACTTCAACTAAGTTGTTCTTCGCTC
CCAGCTTGGTGCAAAGGAAGCTCAAAGCAATCTTCCACATATCTACCATGGCTTCGTTTT
ATTTTGGATCAGGCAGCAGTGTACGTAGTGTTTGCAGGGAACACAGCGGCAACGGCGCAT
GCACTATTGGTAGTAACGGGAGAAGAGAACTTCCAATGGCTCAACTGGTGCGATAAATAC
ACTCGATTCTGCGTTCAAATCGGAGGCTCGCTGCTCTGCGGCTTCGTTGCAAGTCTGGCA
ATGATTTTCATCGCTTCCATCTCCGCATTCAACCTGTTCAGGCTTTATTCCCCCACCAAG
CTCTTGCACTTGAAGCCCAAATCATAA
>EDWA@DN18089_c0_g1_i2
ATGGCGAGGCTTCTAAATTCTCATACCACATTTTGCTTTATCCCTCGAGCACTGTTTCTC
TTATCTGATGACGGGCGGCTGGCTCTAACAATTTCTTCATTTCCCTTGCAGGGTTGGTAC
GAAATAGTATCCCTGTCGGGGCATGTCTCCAGGTCCTTAAACCTCAGTCATGGTAGTGGT
TACAGAGTTGCGATCACTTTGGCAGCCAAAAATGATTCTCTATTTGGTGGCTATGTTTCT
GGCCCTTTGATTGCAGCAACTAATGTTCAAATTGTGCTGTGGAAGTTTACTAGTCCGTCC
GAGGGGGAAGCTTCTGTTCGAGATTCTTCATCCACTCCGGTGACCAAAATGGAGGTTCCT
TGA
>EDWA@DN18089_c0_g1_i5
ATGGAAGATAGGGAGAGTAAGTTGGCTGCACCTTTTGCCATGGATGAAGATCAAGAGAAA
AAGGAACAGGAGAGGTTGATTACAAGGAAAAGGAAGAGAAAGGGAATCCCGAGGAAACTT
GTCCTTTGTAATGACAAGTTCTCAATCTCTGAATCTTCCCGTCAGAACCCTACTGATTTC
TTTTCAAATGAAGAGGGTTTCGATCTGAACAGGATTGGGGGAGATTTTCGCCCCTGTTCA
TTGATTGTCCGTACCGGGGAGGACATAATTGCAAAAGTAACTTCATTCTGTGAAAGTTGT
TTTTGTAACTGTTACATTGTCTCTGCTACCGGATGCGTTGCTCGTGCTATCATTCGTCAA
TGTGGCATTGCTTCTACATATGAGGACTATGTTGCACTGAAACGGGTACAGGGACAGATA
CGGGAACGGGGACGGGGACGGGAAACGGCAATTTCTAAAATTACAAGGGTTGGTACGAAA
TAG
>EDWA@DN18089_c0_g2_i1
GGATTCTCAAAAGAGGGATTGTCAGATGAAGCATACCAGTTGTTTAGGAGCATGAGAGAT
AATGATTGTGTTCCTGATAGTTGTTGTTATAATGTAATGATTCAGGGGCTTCTTCGAAAT
AGTTATACCTCGAAGGCAACACAAGTTCTTGCCGAAATGGTCGGTAAGGGCTTTTCTGCA
GATATTTGCACTACCACTTTATTTGTGAAACTCGTCTTATGTTCTGATAAATCAACCTTC
CTTCAGGCAAGGAAGCACGGGTACGGCAACCTTATGCCGTTTCAAGTACCTGAAACGTCC
CCGGCACGGGTACGGGACGGGTACGGCTGTGGTACGTACCGGGAACGTCTCATTTTTACG
GGGTACGGCTGTAAGTGA
>EDWA@DN1808_c0_g1_i4
ATGGCATTTGATCAGAACTCATTGCAGAAAGATCTAAGTTCACTGAATGTAGCTGGAAAG
CCTGGAATTGTAACTGAAGAGCCTCAAATTGCGGATGCGGTGGAGCCCGGGACTCATGGG
TCCATGCCTGTTCTTTATCCAGAAATGGTGACTGATGCAGGTTTTGTAAGTTTAGGGTAT
GTGAATGCAGTACCTCCGGCACCTGGTGTCCCTGCATGGAGGCCTCACATGCCGGTGCCG
GTGCCGGTTGGCGGGTTCGGTTATAACCCGAATTCGAGCAATATGGTGGTTGGTAATGCC
TTGGATCAGGTAAGTAATGATGTGGTAGCTGGACATGGTTATAGTCCTAGTTTGGGCAAT
AGGAATAGTGGGAATGGAAGTGATCAGGTGGGTAATGATAGGGTGCCTATAGGATATGCA
CATAGTTTCAATATGGGAAACAGGGGTAGTGGTAATGTGAGTGATCAGTCAAGTAATGAA
CTTAAACCGAATTTAGGACTCGGTCCACTCGGAAGTAACGGTAATGGTGCCGATCAGGTT
AGTGATGAGGGTGGGGATGATTCTGTGTCAAGGAAAAAGGTTAAGTTGTTGTGTAGTTTT
GGGGGGAAGATATTGCCTAGACCGGGTGATGGGATGTTGAGATATGTAGGGGGACAGACA
AGGATTATTAGTGTTAGAAGAGATGTGAGCTTTGATGAGTTTGTGCGAAAAATGTTGGAT
GCTTATGGCCAATCTGTGGCTATAAAGTACCAGCTTCCTGATGAGGATCTTGATGCATTG
GTTTCCATTTCGTGCTCGGATGATCTTGATAATATGATGGATGAGTATGAGAAAGTGGTT
GAAAGGTCTTCAGATGGGTCAGCTAAATTAAGGGTATTTTTGTTTTCGTCTTCGGAGCTT
GATCATTCTGGTCTGGTTCAATTTGGGGATTTAATTGACAATGGACAGAAATATGTTGAG
GCAGTGAATGGAATTGTAGAAGGATTGGCTGGTGGCATCACACGGAAGGAGAGCTTAGCA
AGTCTGGCTTCAACACGAAATTCTGATTTTAGTGGGAGTGAGGCTGTTGATAGCATTGGT
GCTGGTCAGGGGGATGTTAGTGGGGCTCTATCAACGAGCATGTTATCACCCGGAGGGAAT
TCAGCTACTTCTTTTGATACTGGTCCAAAAATAATGGCCGTGGATCCTAATCCAGCTGTT
TATGCAGATGGTGCTGCTGTTCATTTAGGAATTCCAGTGGTTAAGCCTGCTCCTCCTCAA
ACATTGTCTTCTCAACCTGAGGTTGAGTCAGAGAGGTTGATGCCCCTTACTTCGACACCT
CAGCAAGTGAGATATGATATGCCTCACCACTATGGATCTACATATATTGATCCTCGCCAT
GATGTTATGAACCGTTCTGATTATGTGCATCTTGCACCTCAAATGGGGTACTCAAATCCT
AGGTTGGCGGGCAACCCTGATTCTGTATTCAACCAACAGCATTTTTGTGATAATGCTACC
TCTCATCAGTTCATTCCTGCAGTGCACATGACAATGACTCCCTCCACTTCCCATGTTGGT
ATTAGACCAACAGTAGTTCAGCAACTGTTGCAACCCCAACGAATTCCGGTGGAGAACCAT
CCTGGTGAAAGCACTTTTGCTACAAAGATAGTTCAGCTTCCTGTTGATCAGAGACAGAAT
GTTTACCAGGCCCAGATTCCATCCACAATGGTTGGAGGAGGTTATGCCTGGCATCATATT
CCCCAAAATGAGCATGTTGTCTTGTCAGATGGATCATTGCCTCAGCAAGCGACTATTCCT
GAGAAGATCCCAAGGCTCGAGGACTGCTGTATGTGTCAGAAGGCTTTGCCACATGCGCAT
TCTGATCCTTTGGTAAAGGATAGAAGAAATAGTTGTGCAACACCTTTAGTAAATACAAAT
TCAACTTATCATAGCCTGCGTCCAGAAGATAGTATGAAGGTTTCATCAGCAAACAGAGTT
GTGGTGACTGGAGCGATAGGGGATGGCATTGTTGAACAAGGAGCTGGGTTTCCACAGCTT
GGTCACATTGATCATCAAGTTGGAGGGCTTCAGTCAGATGCACTTGGATTATCTCAAGGT
CTTGATGTACAAAATGAACTTGAAAAAAATATTACCTCGAGAACTGATAATTCTGAGCAT
CCTAGGGTTTTAGTAAGTCAGGGTTTTATGGGTATGCCAGGCGAGTTACAATCACAGTAT
GTTTTGCCGACTCAATACCAGCTTAAACAGGAGGTTCCGTATACTGGGGCATTTGGTGTT
CATGCTTCAGAACAGCCAGTGCCTGAAGCCTCAAGAGAATACCATGGAAATATTCAAGCT
GTCCCCAAAAAAGATATTGTAGACCCTAACCATCTGATCCAAGTTGATGGGATGATGGAG
GCTCTTCAGATAACCAATGAGCAGGGTAATTCACCTATTTACAAAACCAGAAAAGATGTC
TTGGATGAGAGATCTCCACAAATAGCAGGGAGAGAGGTGCTTTTGGATAATATCTTTGGC
AAACAAATAGACTCCAATGAGATGGTTATTTTGGATAATGTAATAACACATTCAAAACCA
AAAGTTGGAGTGCAAAACTTGGATTCTGTTGAAGTTCAATATGGGAACCTTCCATTTTCT
GGTCTTCAATCGGCACATAAACTGGATGACGTTTCATGGATGCAGAAGAAGATTGTTCTA
AATGACACTGAAGCTGCTCCTTTGAATGCTAACACCCAAACTTCTTTTTCAACCTCCGGT
AGAGGTGGAGATGTTTTGGTTAACGCAGATTCACTCTTTAGCAATCAAGATCCTTGGAAT
TTACAGCAAGATGCTCACTTTCCTCCTCCTAGACCTAACAGAATTCAAACAAAGAGAGAA
GGATTAGCTACCGGAGACCCTTTTGGAACGAACCGGACAATAATTGGCGGGGAATCAAAT
ATCGAATCAGCAGATGAAGTTCACCAGCCTTTAAGTCATTTAAACAAGAATTCGAGTTCA
GACCACAAACAGTCTACGAAAGGCTCCGCTGAGGATCTGGTCAAGAAAGAACTAAAAGCT
GTTGCTGAGGGAGTAGCTGCATCTGTTTTCCACCCTTCTTCGAGTTCCAATCCCGATATA
TCGACCGAGATCAATGCATCTGGTTATGAAGGAAATCAAGACACTGATGTTTTACCTAGT
GACATTAAAATGCAACATAAAGCTAAATTTGAGGAAATCAAGACTAAACAGCCAGATAGA
ACAAATTTTGGTTTTCGAATTTCTGATGGTATCGGCCGCTTGCAGATTATAAAAGACAGT
GACCTTGAAGAGCTGTGGGAGATTGGTTCTGGCACATTTGGTACTGTTTATCATGGAAAG
TGGCGGGGTACCGATGTTGCAATTAAACGAATCAATGATAGATGTTTTGCCGGAAAACCT
TCCGAACAAGAACGCATGATTGATGATTTTTGGAGTGAAGCAATTAAGCTTGCTGATTTG
CATCATCCAAACGTTGTGGCTTTCTATGGTGTTGTGCTTGATGGTCCTGGTGGTTCTGTG
GCAACGGTGACGGAATATATGGTTAACGGTTCGTTACGAAATGCTTTACAGAAGACCGAC
AGGAATCTTGACAAGCGTATGCGACTTTTGGTCGCCATGGATGTGGCCTTTGGAATGGAG
TATTTGCATGGAAAAAATATAGTGCACTTTGATTTAAAGAGTGATAACTTGCTTGTCAAT
CTTCGAGACCCTCACCGTCCGATATGCAAGGTTGGTGATTTGGGCCTATCTAAGGTGAAA
TGCCAAACTCTGATATCAGGCGGCGTGCGGGGAACACTTCCATGGATGGCACCGGAACTT
CTGAATGGCAGCAGCAGTCTTGTCTCGGAGAAGGTCGATGTATTCTCGTTCGGTATCGTG
ATGTGGGAGCTTCTCACAAGACAAGAACCATATGCAGACCTACACTATGGAGCCATCATT
GGTGGTATTGTGAGTAACACACTCCGCCCACCGGTCCCGGAATCATGTGATCCGGGGTGG
AGATCATTGATGGAGAGATGCTGGTCAGCAGAGCCATCGGAGAGACCGAACTTCACCGAG
ATCGTGAACGAGTTAAGGTCGATGGCCACGAAAATTCCACCTAAAGGACAGAACCCACAG
TAA
>EDWA@DN1808_c0_g1_i6
ATGTTTATTGTCCTTTCCTTCACTGCCAAAGGCTCAGCTGAGGAACTCATCAAAAAAGAA
CTACAAGCTGTTGCTGAGGGAGTCGCTGCCTCTGTTTTCCAGTCGTCTATCCCTTCCAAT
CGTGACATATCAGCAGCTACTGACGAATCTGGTTTTGAAGGCAATCAAGAGACGGATGTT
TCGACTAGAAACATTGAAATGCAGCATAAAGTTAAATTTGAGGAAATCAAGACCAAACAA
CCAGACAGAACAAATTTTGGTTTTCGAGTTTCGGATCACATTGGTTGCTTGCAGGTCGAT
GTGATGTTTGTGTTTTAA
>EDWA@DN1808_c0_g1_i7
ATGGCATTTGATCAGAACTCATTGCAGAAAGATCTAAGTTCACTGAATGTAGCTGGAAAG
CCTGGAATTGTAACTGAAGAGCCTCAAATTGCGGATGCGGTGGAGCCCGGGACTCATGGG
TCCATGCCTGTTCTTTATCCAGAAATGGTGACTGATGCAGGTTTTGTAAGTTTAGGGTAT
GTGAATGCAGTACCTCCGGCACCTGGTGTCCCTGCATGGAGGCCTCACATGCCGGTGCCG
GTGCCGGTTGGCGGGTTCGGTTATAACCCGAATTCGAGCAATATGGTGGTTGGTAATGCC
TTGGATCAGGTAAGTAATGATGTGGTAGCTGGACATGGTTATAGTCCTAGTTTGGGCAAT
AGGAATAGTGGGAATGGAAGTGATCAGGTGGGTAATGATAGGGTGCCTATAGGATATGCA
CATAGTTTCAATATGGGAAACAGGGGTAGTGGTAATGTGAGTGATCAGTCAAGTAATGAA
CTTAAACCGAATTTAGGACTCGGTCCACTCGGAAGTAACGGTAATGGTGCCGATCAGGTT
AGTGATGAGGGTGGGGATGATTCTGTGTCAAGGAAAAAGGTTAAGTTGTTGTGTAGTTTT
GGGGGGAAGATATTGCCTAGACCGGGTGATGGGATGTTGAGATATGTAGGGGGACAGACA
AGGATTATTAGTGTTAGAAGAGATGTGAGCTTTGATGAGTTTGTGCGAAAAATGTTGGAT
GCTTATGGCCAATCTGTGGCTATAAAGTACCAGCTTCCTGATGAGGATCTTGATGCATTG
GTTTCCATTTCGTGCTCGGATGATCTTGATAATATGATGGATGAGTATGAGAAAGTGGTT
GAAAGGTCTTCAGATGGGTCAGCTAAATTAAGGGTATTTTTGTTTTCGTCTTCGGAGCTT
GATCATTCTGGTCTGGTTCAATTTGGGGATTTAATTGACAATGGACAGAAATATGTTGAG
GCAGTGAATGGAATTGTAGAAGGATTGGCTGGTGGCATCACACGGAAGGAGAGCTTAGCA
AGTCTGGCTTCAACACGAAATTCTGATTTTAGTGGGAGTGAGGCTGTTGATAGCATTGGT
GCTGGTCAGGGGGATGTTAGTGGGGCTCTATCAACGAGCATGTTATCACCCGGAGGGAAT
TCAGCTACTTCTTTTGATACTGGTCCAAAAATAATGGCCGTGGATCCTAATCCAGCTGTT
TATGCAGATGGTGCTGCTGTTCATTTAGGAATTCCAGTGGTTAAGCCTGCTCCTCCTCAA
ACATTGTCTTCTCAACCTGAGGTTGAGTCAGAGAGGTTGATGCCCCTTACTTCGACACCT
CAGCAAGTGAGATATGATATGCCTCACCACTATGGATCTACATATATTGATCCTCGCCAT
GATGTTATGAACCGTTCTGATTATGTGCATCTTGCACCTCAAATGGGGTACTCAAATCCT
AGGTTGGCGGGCAACCCTGATTCTGTATTCAACCAACAGCATTTTTGTGATAATGCTACC
TCTCATCAGTTCATTCCTGCAGTGCACATGACAATGACTCCCTCCACTTCCCATGTTGGT
ATTAGACCAACAGTAGTTCAGCAACTGTTGCAACCCCAACGAATTCCGGTGGAGAACCAT
CCTGGTGAAAGCACTTTTGCTACAAAGATAGTTCAGCTTCCTGTTGATCAGAGACAGAAT
GTTTACCAGGCCCAGATTCCATCCACAATGGTTGGAGGAGGTTATGCCTGGCATCATATT
CCCCAAAATGAGCATGTTGTCTTGTCAGATGGATCATTGCCTCAGCAAGCGACTATTCCT
GAGAAGATCCCAAGGCTCGAGGACTGCTGTATGTGTCAGAAGGCTTTGCCACATGCGCAT
TCTGATCCTTTGGTAAAGGATAGAAGAAATAGTTGTGCAACACCTTTAGTAAATACAAAT
TCAACTTATCATAGCCTGCGTCCAGAAGATAGTATGAAGGTTTCATCAGCAAACAGAGTT
GTGGTGACTGGAGCGATAGGGGATGGCATTGTTGAACAAGGAGCTGGGTTTCCACAGCTT
GGTCACATTGATCATCAAGTTGGAGGGCTTCAGTCAGATGCACTTGGATTATCTCAAGGT
CTTGATGTACAAAATGAACTTGAAAAAAATATTACCTCGAGAACTGATAATTCTGAGCAT
CCTAGGGTTTTAGTAAGTCAGGGTTTTATGGGTATGCCAGGCGAGTTACAATCACAGTAT
GTTTTGCCGACTCAATACCAGCTTAAACAGGAGGTTCCGTATACTGGGGCATTTGGTGTT
CATGCTTCAGAACAGCCAGTGCCTGAAGCCTCAAGAGAATACCATGGAAATATTCAAGCT
GTCCCCAAAAAAGATATTGTAGACCCTAACCATCTGATCCAAGTTGATGGGATGATGGAG
GCTCTTCAGATAACCAATGAGCAGGGTAATTCACCTATTTACAAAACCAGAAAAGATGTC
TTGGATGAGAGATCTCCACAAATAGCAGGGAGAGAGGTGCTTTTGGATAATATCTTTGGC
AAACAAATAGACTCCAATGAGATGGTTATTTTGGATAATGTAATAACACATTCAAAACCA
AAAGTTGGAGTGCAAAACTTGGATTCTGTTGAAGTTCAATATGGGAACCTTCCATTTTCT
GGTCTTCAATCGGCACATAAACTGGATGACGTTTCATGGATGCAGAAGAAGATTGTTCTA
AATGACACTGAAGCTGCTCCTTTGAATGCTAACACCCAAACTTCTTTTTCAACCTCCGGT
AGAGGTGGAGATGTTTTGGTTAACGCAGATTCACTCTTTAGCAATCAAGATCCTTGGAAT
TTACAGCAAGATGCTCACTTTCCTCCTCCTAGACCTAACAAGATGCAAGCACAGAGAGAG
GGATTCGCTACCAGAGACCCTTTTCAAGAGAACCAGTCAATAATCAGTGGTGCTAAAGCC
CGATTGGAAGATGAAGTTTATCAACCATTAAATCATTTGAACAAGGATCTCATTTCAGAC
CACTCACAGTCCACACAAGGCTCAGCTGAGGAACTCATCAAAAAAGAACTACAAGCTGTT
GCTGAGGGAGTCGCTGCCTCTGTTTTCCAGTCGTCTATCCCTTCCAATCGTGACATATCA
GCAGCTACTGACGAATCTGGTTTTGAAGGCAATCAAGAGACGGATGTTTCGACTAGAAAC
ATTGAAATGCAGCATAAAGTTAAATTTGAGGAAATCAAGACCAAACAACCAGACAGAACA
AATTTTGGTTTTCGAGTTTCGGATGGCATTGGTTGCTTGCAGATTATAAAGAACATTGAC
CTTGAAGAACTGCGAGAGCTTGGTTCTGGCACCTTTGGTACCGTTTATCATGGGAAGTGG
CGGGGTACCAATGTTGCAATCAAACGTATCAATGATAGATGTTTTGCAGGGAAACCTTCT
GAACTAGAACGAATGATTGATGATTTCTGGAATGAGGCAATTAAGCTTGCTGACTTGCAC
CACCCCAATGTTGTGTCTTTCTATGGTGTCGTTCTTGATGGTCCTGGCGACTCTGTGGCA
ACAATGACAGAATATATGGTTAATGGTTCTTTAAGGAATGCTTTACAGAAAAATGAGAGG
TCCTAA
>EDWA@DN1808_c0_g1_i9
ATGTTTATTGTCCTTTCCTTCACTGCCAAAGGCTCAGCTGAGGAACTCATCAAAAAAGAA
CTACAAGCTGTTGCTGAGGGAGTCGCTGCCTCTGTTTTCCAGTCGTCTATCCCTTCCAAT
CGTGACATATCAGCAGCTACTGACGAATCTGGTTTTGAAGGCAATCAAGAGACGGATGTT
TCGACTAGAAACATTGAAATGCAGCATAAAGTTAAATTTGAGGAAATCAAGACCAAACAA
CCAGACAGAACAAATTTTGGTTTTCGAGTTTCGGATCACATTGGTTGCTTGCAGGTCGAT
GTGATGTTTGTGTTTTAA
>EDWA@DN18090_c0_g1_i2
ATGGAAGCGGAGAAAGAGAAAGGAACCAACGTGTCAGACATTCAGGGTGAAGATGACCTC
GACGAGGAACCTGGGGAGGAAATTGAATCAGCTCCGCCTCTCAAGGTGGGTGAGGAGAGG
GAGCTGGGTAACACCGGTATCAAGAAAAAGCTCCTAAAAAACGGTGTCCACTGGGAAACG
CCTGAGTTTGGCGACGAAGTCACCGTTCATTTTGTGGGTACATTGCTTAACGGGACAAAG
TTTTGTTCCACAAGGGATAATGATGAACCAATGGCCTTTAAGCTTGGTGAAGGTCAAGTT
GCTAAGGGTTTGGATCATGGAATTCTAACTATGAAGAAGGGGGAACGTGTATTGTTAACG
TTGCCTCCAGATTTCGGTTATGGAGCTGAAGGACGCGATGGCGTCCCACCTGATTCAATT
ATACAATTTGAGGTAGAACTTCTTTCGTGGATAACAGTGGTGGATATATGTAAAGATGGT
GGTATCATTAAGAAGATTATGGAGAAGGGAGAGAGGGATGAACGCCCCAGTGACTTAGAT
GAAGTTCTTGTCAAGTATCAAGTGGCGCTTGTTGATGGGACTATTGTCGCAAAACCCCCC
GAAGAGGGATATGAGTTTTATGTGAAAGATGGTCATCTTTGTTCAGCATTGACAAAAGCC
ATCGTAACAATGAAAAGGGGAGAGAAGGTTAAGCTAATCGTTCAACCTAAGTATGCTTTT
GGAGAGAAGGGGAAGGATGCCACTGATGGGTTCCCGAGTATCCCACCAAATTCAGTTTTG
AACATTGAATTGGAATTGGTGTCTTTCAAGCCTGTTATTGATGTTACGGGTGATTCTAAG
GTATTCAAAAAGATTTTGAAAGAGGGAGAGGTTGCTCTTGTTGCAAATGATGGTGCTGCA
GTAACCATTAGCTATACCGCTAGGTTAGAAGATGGTACTGTGTTTGAGAAAAAGGGAGTT
GATGGAGGACAGCCATTGGAATTTATAACAGATGAAGAACAAGTGATTCCGGGTTTGGAC
CGAGCAGCAGCAACAATGAAGAAGGGGGAACGAGCATTGTTGACAATTAGTCCTGAGTAT
GGTTTTGGTACTGTTGTAGCAGAACGGGATCTTGCTGTTGTCCCACCTTCTTCAAACCTA
ATATATGAAGTTGAAATGTTGGATTTTGTTAAGGAAAAAGCCCCATGGGAACTAAATAGT
AAAGAGAAAATTGAGGCTGCTGGGAAAAAGAAAGAAGAAGGGAATATACTCTTTAAAAAT
GGGAACTATCAACGAGCGGGAAAAAAGTACGACAAGGCTGTGGACTATGTCAGTGAAGAT
GGACTCTTCCAGGATGATGAGCAAAAGCTAATGAAAGCATTGAGGATTTCTTGCTGGTTG
AATGGTGCAGCATGTAGCCTCAAACTAAGTGATTTCCAGGGGGCGATCCAATTATGCTCC
AAGGTACTAGATTTTGAGTCCCACAACGTGAAAGCTCTGTACAGGCGGGCACAAGCCTAC
ATGGAAACTTCAGATTTACTTTCAGCTGAATTTGACATCAAGAAAGCTCTCGAGGCTGAC
CCCCAAAACAGAGAGGTGAAGCTACTTCAGAAGACACTGGGACAACTCCAAGCTGAAAGC
AACAAGAGGGATGCTAAACTCTTTACCAACATGTTTGCAAGGATGTCGAAAGACTCATCT
GTGCCCATAAAGAAATTGAAAGTTGAGAAAGCAGAGCATGAGAAGAGTGAAGAGGTCGCA
GCAGCGGAAACGGAACGCATGGGTGATCCTTCAACACCTTCTGAAGATAGAATGGCTGTT
GATCAGAGTTGA
>EDWA@DN18091_c0_g1_i1
ATGCCCCTACCCTTTGAACAGTTTCAAGGGAAGGGAGCGTTAGATTTTTCTTCTTCTTCT
TCTTCTTCTTCCTCACTGTTGCTCCAAAACCAACATCCTCATCATCTACAAGGGAAGCGG
CACAACAAGGAAGGTTGCTGCTATGTGGGCAGTGATACTACAACAACTCCAACATCTTCC
TCAACACTGTCTTCCTCTCTCGGTGCCTCCACGGTCACAACCAAGGCTGTCTCTGGAAAC
AACAACAACAGTAGCCAGAAAAAATGTGGTTTAGGCATGGAGGATTGGGAGAGTGTGTTG
CCCGGGTCTCCTAGTCAAGACCAATCCATTTTGAGGCTAATTATGGGTGATGTGGATGAC
CCTTGTATG
>EDWA@DN18092_c0_g1_i1
ATGGACGTTTACGTCGTCGTTTCGATCAACGGCGATTACCGTTCGGCGCAAAGGACTCCG
GCCGACAAGGGCAGTGGATCCAACCCGGAGTGGAATTGCACTATGAAATTCACCGTCGAC
GAAGCCGCCGTTCGTCGGAACGGGCTCAGCCTCGTGTTTCATCTTAAATCGGAACGACAG
CTCGGAGATAGAGATATCGGGACGGTTCAAGTTCCGGTTAAGGAGTTGCTTGATAACGAT
AATGGAAACGGGAAGGTTCATCGGAACGTGAGTTACTCCGTTAGGTTGCCTAACGGCAAA
ACTAAAGGTGTGTTGAATTTCGGTTACAAGTTTGGGGAGAAGTTTAACGCACAACCTTCG
GTTACGGTGGCTGGCGCCACGAACGTCGACAAGAAGTGGGGGAACGAGGAGCCAGCTATG
GCTTATCCTCCGCCTGCAACTGGTTACTCAGGACCGAGCTCGGGATCAATCGAGAAGCCA
GCAATGGCGTATCCGCCCCCTGCGACTAGTTACCCTCCACCACCAGGTGCATATCCACCT
CCTCAGGCGGCGGGTTATCCTTATCCTCAACCCGGTGGCGGATACCCGCCGTATGGATAC
CATCATGCACCGGCTCAAGGGTATGGATATCAGGGTCACGGCGGGTATTACGGATACCCT
CCGGTTCAGAAACCGCAGAAGCCGAAGAAGAACGGCGGCATGGGAGCGGGTTTAGGATTG
GGATTGGCCGGTGGACTGTTGGGTGGAATGTTGATCGGCGACATGGTTGGAGATGCTTAT
GAAGCTGGGGTTGAAGATGGGCTTGATTTTGATTTTTAA
>EDWA@DN18092_c0_g2_i1
ATGGAGTTTCGACCTTTAGAAATCAATGTTATCTCTGCAAAAGATCTCAAAGATGTCAAT
CTTTTCACCAAGATGGACGTTTACGTCGTCGTTTCGATCAACGGCGATTACTGTTCGGCG
CAAAGGACTCCGGTTGACAAGGGCAGCGGACCAAACCCGGAATGGAATTGCACTGTGAAG
TTCACCGTTGACGAAGCTTCCGTTCGCCGGAACGGACTTAGCCTTGTGTTTCACCTTAAA
TCGGAACGTGTGTTCGGAGATAAAGATATCGGCACGGTTAAAGTTCCGGTTAAGGAGTTG
CTTGATGACGATAACGGAAACGGGAAAGTTCAACAGAACGTGAGTTACGCCGTTAAGTTG
CCTAACGGAAAAGTTAAAGGTGTGTTGAATTTCAGTTACAAGTTCGGAGACAAGTTCGAC
GCACAATTTCCGGTTACGGCGGAGAAGCCGTATATGGCGTATCCTCCGCCTGCAACTGGT
TATCCAGGGCCGAGTTCGGGATCAATGGAGAAGCCGGCAATGTCGTATCCGCCGCCTGCA
ACTAGTTATCCTCCACCACTAGGAGCATATCCGCCGCCATCCCAGGCGGCGGGTTATCCT
TATCCCCAACCTGGTTACGGATATGGATACAATCAGGCACCGATTCAAGGGTATGGATAT
CCGGGACACGGTGGATATTACGGATACCCTCCGGTGCAGAAACCCCAGAAGCCGATGAAG
GGCGGCGGCGGCGGCATGGGAGCCGGGTTAGGATTTGGGTTGGCGGGTGGATTGTTGGGT
GGGTTGTTGATTGGTGATATGGTTGGAGATGCTTATGAAGCTGGTGTTGAAGATGGGCTT
GATTTTGATTTTTAA
>EDWA@DN18092_c0_g3_i1
TCCGCTGAAATTCCTTCTTTATTAGATTTAGATCTCCGATTTCCGCCGCCATCACTGAAA
ACCTTGAATAAAAACAATAAAAACATAAAAACAAAATGCAACACCAACCTTTCCTTTCTC
GGTAACCAAACAGAACACTACATTTCAACCAGAAAGCGCAGATCAAGCAGAAAATGGGAG
AAACTTACAAAAAGAAAAAAAAGCAAATATAAAACTCAACATTCAAAACCGTACCTCAAC
CTAAAAAACTGTAAGGAAAATTTTCTCGAGAAAAAAAAAACAAAAAAGGAGAATCTATTG
CATTACATATGA
>EDWA@DN18093_c0_g1_i1
CCAACTGACATCATATCAGTGGGACCAGCAAAGGAGCCTGAGAAGAAAAAGGAGCCAAAG
AAGGAAGAACCCAAAATTGATATAATAGGTGGGATGGATTCTAGGCAGGATAGCCGTTTT
TCGCATGTGGTTTCCTGGTGTAAGAAAATTGCTGATGTAAAACGCAAGAAAAGGATTTAT
CCGTCACTTATACCAAAGACTGAATATCTTTTTGATCTACGAGATTCCGTGAAGGAAGAA
ATGATCAAAGAATTAATGGTTGGGACAAGACGAACGAAAGAATGTCGAGAATGGTTGATC
AAGGTGAGAGAGTTTGAAATTGGTGCAAATGAACTACTGAAGTTTCGTGGGAAGACTTCA
GATAACTTGAGGTTTTCCATGAAACAACCACATGCTGATTTGATGAATGTGCATGATGAC
ATCACCCGTCTCTTGGAGAGTTCTCCATTGCAAGGGGCAACTAGAACAATCAGTTGTTCG
AAGGTTGAAGTCAAGAGTTTTGGACTTGCCGAAGGAAATGCAAATGCTTACTTGAGGAGC
AAAACTGGAGATCCAGGCCAGGTGTACTTAAAAGCTGGAAGATCTCTTGCTATGGCGAAG
GAAGTTGAAAAGGGGAAAACCTTAATGGCATCATCATCGAATAAACCTGACAGACTTCAG
CCATTTGTATCTGTGGAATCTCCTGTGACCAAAAGAGTCCAAGGAAGAGCACTAGAAGAA
AATTTAAGCTCTTCATTACCAACAGATAGTGTAGAACCCATAACAAAGCATGTGGTATCA
TCTTCACGAAGCGACATCTTACCAGCTCCTGGATGTGAGATTGAGCTTATTTCTTTTGAA
GAAGAAGAAGAAGAAATGAAACCATCTCTGTCACCTGAAATTTCCAAGACCATGATTAAT
GAAATCGAAGAGATTTCATCCAGTCATGAAACAGAATCTGAGACTAGTTTACCAGCAGCA
AGTCATATTCCCAAATCACTTATAACTGTTCAGCAATCAGTTGAGCCTACGATTGAAGCG
AGAGCATTCACCTCTAACCAAAGCAATGTATCCTCAGTAGATGCACTTTCAGTAGAATCT
CTAGTACAAGAGGAAATCCTACTTACTGATGAATTGGAGATTGAGGATCCTAATCAAACT
GATGCCAAGTCAAATGTTGAGCGCGCTGTGTTGAAGATATTGGAACTTTTGAGCACTGAT
ACAGTCAGAAGAATTGGCGTTTATGGCGGTGGAGGGATTGGCAAGACTACTGTGTTGAAA
GCCTTTATCGACCATCTCCAGACAAAACACATGTTTGATTTGATCATCTGGGTGACAGTA
TCAAAATACTGGAGTATAAGGAGGATGCAGGAAGAAGTTTTAAAGCAATTATCAACAGAT
TTCAAGGGTGAATCTGAAAATAGAGAAGGATTATTCAAATATTTGGAAGGCAGGAAGTTT
TTGCTTGTTTTGGATGATGTCTGGGAGAGGATAGATTTAGAAGCAGTTGGCATACCTGAT
CCTAGCTTGGAAAATGGCAGTGCGATGATTCTGGCAACTCGAAAATTGGAGGTTTGTGAT
AACATGCATTTCATTAATTTTATTGAAGTTGGAACTCTCTCTAACGAAGAAGCGTGGGAG
CTGTTTTGTGAACAAGTCGGTGGCATTGTCAACGCTCCAGGTATCGTTTCCTTTGCTCGA
GGTATTGTTGAGATGTGTGGAGGTCTGCCTCTGCTGGTCATTGTCACCGGAAGAGCTCTG
TCAGGGGAGGAAGATGTCTCTGCATGGGAGCAAGTGTTGGGGCAATTTTCAGTGCCTTCT
AGAGATCCGAGAAACCGCAATGACATAATCCAATTGTTAAAATTCAGTTTTGACCAATTG
AAGGTTCATGACATACAGAGTTGTTTCCTTCATTGTGCTTTATTTCCTGAAGATCAAGAG
GTTAACATTTCTGAATTTGTTAAGTATTCTATTGAAGAAGGTTTGATTTCTGGAAATATG
GCTGATGCATATAAGAGGGGCCATGAGATAGTTAATGCTCTTGTACATGCCTTTTTGTTA
GAAATTACTCCCAATTATTCCATCAAAATGCATGATATAATGAGAGACCTAGCACTGGCC
ATCTTGTCACAGGAAAATGGTAGTCAATTTCTGTTGAGAGCTTACTCAAAACCAGTGAGC
CGAGAAAGTCATCCATTGCTCGGACCACAAGAAAGCCCCGAGAGCAATAGATTGTTTATT
CCAGATGATCATCAATTCATATTGAAAGCTGGTTCAGGTCTGACCCAACCGCCTTCACTA
GAGGAATGGGAAAATTCTAATATGATCTTTTTGATGGACAATAAATTGTCCGCTTTACCC
GAGACACCAGGTTGCCGTGGACTCTCTACACTGTTTCTTCAAAGAAATTTCAGGCTCAGA
GTGATACCCATGCTCTTTTTTGACTGCATGCCTTCTTTGAAAGTGTTGAACTTATCGAAT
ACCAGAATAAAGTGCCTGCCGAAAACAATTTCTAAACTTGTAAGCCTGGAAACTCTCGTT
CTTCGTAATTGTGAACGCCTTGTTATGCTTCCTCCTGATATTGGATCCCTCAAACTTCTT
CAAGTACTTGATCTTAGAGGCACTGAGATCAACAAATTACCTGATGAGATTGGTGAACTA
ACCTCTTTGGCATACTTTGATGTATGCTTCTATGGATCTATCAACCGGAGTGAGCATATT
AAATTGCCTCAAGGCTTGATTTCTAATGGGATAATATCTAGGCTTCATGCATTGCAATCA
CTAGGGATCAGGGTGTGCCCGGGAGATGAGCGGTGGGACAAATGTGCCAAATCCATAATT
TACGAGGTAAGTGAATTGACGGGGTTAACTTCTCTGTCTTTTTATTTCCCGGAAGTAGAG
CTTCTTGAACTGTTCCTCCAAGAAAGTGCAGCATGGATTGATCAATGCTTAACCGAGTAT
AATTTTGTGGTTGGCCATGATATCAAACGTATTGTCTCTCGAGTCCCACAATATGTTGAG
CTTGATTATGATCAAACAAGCCAATGCTTGAGATTTGTTAATAGCGAGAAGATACCTAAT
GCAATTGTCAAAGTACTAGCCTGTTGCTCTGCTTTTTATTTAGACCATCACCTGGACGTA
ATCAGCATATCACAATTCGGGATTGGCAACATGAATAAGTTGAAATACTGCATAGTAAGT
GGATGTCCCGCTGTTAAAGCCATTGTGGACGATGACGAGGAATTCACTGAGGTTGTATTT
ACATGCCTAGAGCACCTGAATCTTCACTATTTGTGGAATTTGGAGTACATCTGCAAGGGC
ATTGTTCCTGAAGGAAGCTTCGCTATGCTACGGATTTTGTACGTGCATGCATGTCCAAAG
TTGAAATATGTCTTGAAGAGCTCCATGCTTCGCTTCTTCTCTAAATTAGAGGAGTTGATA
GTTGATGACTGTACAGCAATTGAGAAGATCATATTTGATGATACGACTGCTGAATTGAGT
CACATTTCTGATTTCAGTTTCAAAAGCTTGACTCTTCACTACCTTCCTGCATTAGAAAAC
ATTGGAGAAGGTGTCTGGCCCTTGTTCGAATATATCAGTGTATGCAACTGCCCTAATTTC
AAGAAAATCGATTTAGATTCCAAGTCGAAACACACTCTGAAAGGGATTAAAGGAGACAAA
GATTGGTGGGATTCATTAGAATGGAAGGAACCTTCTCTAAGCATGCATTTCAAGGACCTG
TTTACTCTTGTTTCTGAGGATGATATATAA
>EDWA@DN18094_c0_g1_i1
ATGACGGTAGCGGCGGGGATCGGGTATGCTTTGGTGGCGTTAGGACCGTCTCTCTCCCTT
TTCATCTCCATTATATCCAAAAAGCCCTTTTTGATCCTCACTCTCCTCTCCAGTACGTTG
GTTTGGCTTATAAGTTTGATAATATTATCTGGAATTTGGAGAGCCTTCCTTCCTTTGAAT
TCAACAACATGGTGGCCTTTTGCAATTCTTATATTCACATCCGTTGCTTTCCAAGAAGGT
CTTCGCCTTCTTTTCTGGAAAGTTTATAAGAGGTTAGAAGATATGTTAGATGCTTTTGCT
GATAGGGTCTCGAAGCCACGCTTGTATCTGACTGATAAGATGCAAATTGCTCTTGGCTGA
>EDWA@DN18094_c0_g1_i4
ATGACGGTGGCGGCAGGGATCGGGTACGCTTTGGTGGCGCTAGGACCGTCTCTCTCCCTT
TTCATCTCCATTATATCCAAAAAGCCCTTTTTGATCCTCACTCTCCTCTCCAGTACGTTG
GTTTGGCTTATAAGTTTGATAATATTATCTGGAATTTGGAGAGCCTTCCTTCCTTTGAAT
TCAACAACATGGTGGCCTTTTGCAATTCTTATATTCACATCCGTTGCTTTCCAAGAAGGT
CTTCGCCTTCTTTTCTGGAAAGTTTATAAGAGGTTAGAAGATATGTTAGATGCTTTTGCT
GATAGGGTCTCGAAGCCACGCTTGTATCTGACTGATAAGATGCAAATTGCTCTTGCTGGC
GGGTTAGGTCATGGTGTAGCACATGCAGTATTCTTTTGTCTTAGCCTCTTAACACCAGCA
TTTGGTCCAGCAACCTATTTTGTCGATCGGTGTTCACAGATACCGTTTTTCCTTGTTTCT
GCAATTATTGCTCTTGCATTTGTAACGGTCCACACATTCTCGATGGTTATTGCGTTTAAT
GGCTATGCTGAAGGGAATAAAGTGGACCAAGTTTTTGTTCCCTCTGTTCATCTTGCTGCT
GGAATGATGGTAACATTCTACTTCTTTTTTACGTGCTTATGCCACTTTCATGTTCGGTTT
CAACAGTTTATCAACGTTCAATAA
>EDWA@DN18094_c0_g2_i2
GCTGTAGATGATATATGCAACATGGGCCTTGGTTCAAAAAAAGCTAAATCAGCTGAGCCC
ATATTGACTAAATCGTCATGGGAAGAAATGGTAGACAATCAGAATAATCACTTGGGTTCG
AAAAACTTGAAGAAGACTAATAAGCCTGTTATTTTTGTGTCTTTAGAGGAGGGAGAAGAA
CCTAGAGCTTTTTTTTTCCAGAATTGGGGAAAAAGAAACATAAAGGAAAACGGTATAGTT
CGTTGGATGAGTTCCAGGAAAAAGCCTTATCAAATATGGAGAGGAGAAAGAAAGATTGTG
CAATTAGAAGGGAGAAGAAGCAAGGCAAGGTTTATGAGGAATCAAAATTGTCGGGGCGCT
CTCTATCTGATTCGGATTTGGTCTCGAGATGGGAATTACTAA
>EDWA@DN18095_c0_g1_i1
GACCGTGTCTTCCTCATGGAAGAAGCCAAGAAGATAACTTTTGAGTTAGCAATAAAGCAG
CTGATGAGCTTTGATCCCGGTGAATGGAGTGAGAATTTGAGAAAACAATATGTTCTCGTT
ATTGAAGGCTTCTTCAGCATTCCTTTGCCTCTGTTTTCTACCACCTATCGTCGTGCAATC
AAAGCAAGAAGGAAAGTGGCAGAGGAATTGAACAAGATAGTGGGAGAAAGAAGAGAAGAG
TGTGAAAGAGGTGAAAGGAAGAGTGATATGTTGGGAGCATTATTACTATTAGGAGGGGAA
AGGGATGAGCAAATTGTAGATTTCTTGGTTGCTTTGCTTGTTGCTGGCTATGAGACTACT
TCAACCATCATGACACTTGCTGTCAAATTCTTGACCCAAACCCCTCTTGCTTTGGCTCAA
CTCAAGGATGAGCACGAGGAGATTAGGGTGAAGAAAAGCGACTCGGAGGCTCTTCAATGG
AGTGATTATAAGTCAATGCCATTCACTCAATGTGTTATCAACGAGACGTTACGAGTCGCA
AACATTATCAGCGGCGTTTTTAGACGAACAACGACGGATGTCAACATAAAAGGTTACACA
ATTCCAAAGGGTTGGAAGGTTTTCGCATCGTTTCGAGCTGTACATCTTGATCATGATCAC
TTTAAAGACGCTCGTACTTTCGATCCATGGAGATGGCAGAATATCCCGGGAACGAGCTGT
TCTGGAAATTTTTACACACCGTTCGGAGGAGGGCCTCGATTGTGCCCTGGATATGAGCTT
GCTAGAGTAGAAATCTCTGTATTCTTACACCACCTTGTAACTCAGTTCAGTTGGATACCT
GCCGAAGAAGATAAGCTAGTGTTCTTCCCCACAACCAGGACACAAAAGCGATATCCGATC
AATTTGCAGCGTCGATATTAG
>EDWA@DN18095_c0_g1_i2
ATGGCTTTCTTTCTCCACTACCTTCTCATCACCGCTATCACCTCCGTCGTCCTCTTCCTC
CTCCTCCGCGCCTCCCGTCTCCGCCGTCTCCGTTTGCCTCCGGGGAACTTGGGTCTACCC
TTCGTCGGTGAGACTCTACAGCTTATAGCTGCTTACAAGACTGAGAACCCCGAGCCCTTC
ATCGACGAGAGGGTGAGCCGATACGGTTCGATCTTCACCACCCATGTTTTCGGCGAACCG
ACTGTTTTCTCAGCCGACCCAGAAACGAACCGGTTCATCTTGCAGAACGAAGGGAAGCTG
TTCGAGTGCAGTTACCCCGGTTCGATATCGAATTTGGTCGGGAAACACTCGTTGCTGTTA
ATGAAAGGAAGCCTCCATAAAAGAATGCATTCTCTGACCATGAGTTTTGCTAACTCGTCG
ATAATCCGGGACCATCTTCTGGTCGATATAGACCGGCTAATCCGGCTCAACTTGGACTCA
TGGACCGACCGTGTCTTCCTCATGGAAGAGGCCAAGAAGATAACTTTCGAATTAACTGTG
AAGCAACTAATGAGTTATGATCCTGGTGAATGGACCGAAAGTTTAAGAAGAGAATACGTC
CTGGTTATCGAAGGCTTTTTCACTGTTCCTTTGCCTCTCTTTTCCACCACCTACCGTCGA
GCAATCAAAGCTCGGACGAAGGTGGCGGAGGCGTTGAGCTTGATAGTAAGGGAAAGGAGG
AGAGAATACGAGAGAGGGGAGAAGAAGAATGATATGGTGGCAGCATTGCTGGCCGGAGAT
GACAATTTCTCAGATGAACAGATTGTGGATTTCCTGGTGGCTTTGCTGGTTGCTGGCTAT
GAAACAACCTCAACTATCATGACTCTTGCTGTCAAGTTCTTGACTGAGACACCTCTTGCT
TTGGCTCAACTCAAGGAAGAACACGAGGGGATTAGGGCGAAAAAACCCGAATCCGAGGCT
TTACAATGGAGTGATTATAAGTCAATGCCATTCACTCAATGTGTAAGTTCGACTCGTTGC
CATAGGAGAACAATGTCTAAAACTTGA
>EDWA@DN18095_c0_g1_i4
GACCGTGTCTTCCTCATGGAAGAAGCCAAGAAGATAACTTTTGAGTTAGCAATAAAGCAG
CTGATGAGCTTTGATCCCGGTGAATGGAGTGAGAATTTGAGAAAACAATATGTTCTCGTT
ATTGAAGGCTTCTTCAGCATTCCTTTGCCTCTGTTTTCTACCACCTATCGTCGTGCAATC
AAAGCAAGAAGGAAAGTGGCAGAGGAATTGAACAAGATAGTGGGAGAAAGAAGAGAAGAG
TGTGAAAGAGGTGAAAGGAAGAGTGATATGTTGGGAGCATTATTACTATTAGGAGGGGAA
AGGGATGAGCAAATTGTAGATTTCTTGGTTGCTTTGCTTGTTGCTGGCTATGAGACTACT
TCAACCATCATGACACTTGCTGTCAAATTCTTGACCCAAACCCCTCTTGCTTTGGCTCAA
CTCAAGGATGAGCACGAGGAGATTAGGGTGAAGAAAAGCGACTCGGAGGCTCTTCAATGG
AGTGATTATAAGTCAATGCCATTCACTCAATGTGTTATCAACGAGACGTTACGAGTCGCA
AACATTATCAGCGGCGTTTTTAGACGAACAACGACGGATGTCAACATAAAAGGTTACACA
ATTCCGAAGGATTGGAAGGTTTTCGCATCGTTTCGAGCTGTACATCTTGATCACGATCAT
TTTAAAGACGCTCGTACTTTCAATCCATGGAGATGGCAGGTAGATTTAAATAGCAGTCGC
ACCGTAACATTATAG
>EDWA@DN18096_c0_g1_i1
ATGGATGGAAGCAGCGTAGATGAAAGCACAACGAGTGATTCCATATCGGTTTCGCCGTCC
AATGTTTCACCTTTGCCTCAGCTAACGAAATCCCCTGACTCGCTCTACCGACACGGGAGT
GGGACCAGCGTGGTCGTGGATTCCGAGTCCGGGGTCGAAGCCGAGTCGAGGAAGCTTCCC
TCTTCCAAATACAAAGGCGTTGTTCCTCAACCCAACGGCCGATGGGGTGCTCAGATATAC
GAGAAGCACCAGCGCGTTTGGCTTGGAACTTTCAATGAAGAAGACGAGGCCGCTAGAGCT
TATGATATAGCGGTCCAGAGGTTCAGGGGACGTGATGCCGTCACCAACTTCAAACACCTC
CGTGAAACGGAGGAAGACGACGACATCCAAATCGCCTTCCTCAGTTCGCATTCCAAGGCT
GAAATCGTCGACATGTTGCGTAAACACACGTACAATGACGAGCTTGAGCAGAGCCGGAGA
AGCTACGGCTTCGACGGGAATGGGAAACGTATCGTTAAAAAAGACGGTGGTTTCGGCTCA
TTCGGGTCCGACCACAGAGCGCGTGAACAGCTCTTCGAAAAAACTGTGACCCCGAGCGAT
GTGGGAAAGTTGAACCGGCTGGTAATACCAAAGCAACATGCAGAAAAACACTTCCCTTTG
CAAAGCGGAACCGCTTCTTCCAAAGGAGTGCTTTTGAACTTCGAAGACGTGACCGGAAAA
GTATGGAGGTTTAGGTATTCGTACTGGAACAGCAGCCAAAGCTACGTTTTGACAAAAGGG
TGGAGCCGGTTCGTTAAGGAGAAGAGCCTCAAAGCCGGTGACATTGTCAGCTTCCAGAGA
TCAACCGGGACGGAGAAGCAGCTGTACATTGACTGGAAGGCGAGGACAGAGTCGGGTTCG
GGGTTGGAGAACCCGGTCCAAATGGTCCGGCTCTTTGGGGTCAACATATTTAAAATGCCC
GACAGTGAAACTGTAGCCGTAGGTGGTTGCAATGGGAAAAGGACCATAGAAATTGAGCTT
TTAGGGTTAGATTGTAGCAAGAAACAAAGGGTAATTGATGCTTTGTAA
>EDWA@DN18096_c0_g1_i2
ATATATACACAACACATCACACCATCAACCTTCAAACAAACTCACATCTCTCTTTTCTGT
TTTCCCAGTCAAAACAACAATTTAACAAACCCTGTTCTACCACTACTACTACACCATCAT
CTCTGTTTCTTGTACAAACTCAAAATGGATGGAAGCTGCATAGATGAAAGCACAACGAGT
GGTTCCGTATCCGTTTCGCCGTCGAATGTTTCACCTTTGCCTCAGCTGACCAAATCCCCC
GATTCTCTCCACCGACACGGGAGTGGGGCCAGCGTGGTTGTGGACTCCGAGTCCGGGGTC
GAAGCCGAGTCGAGGAAGCTTCCCTCCTCGAAATACAAAGGCGTTGTCCCTCAACCTAAC
GGCCGATGGGGTGCTCAGATATACGAGAAGCACCAGCGCGTTTGGCTTGGAACTTTCAAT
GAAGAAGACGAGGCCGCTAAAGCTTATGACATAGCGGCTCAGAGGTTTAGGGGACGCGAC
GCTGTCACCAACTTCAAACACTTCCATGAAACCGAGGAAGACGACATCCAAATCGCCTTC
CTCAGTTCGCATTCCAAGGCTGAAATCGTCGACATGCTGCGTAAACATACGTACAGTGAT
GAGCTGGAGCAGAGTCGGAGAAGCTACGGCTTCGACGGGAATGGGAAACGTATAATTAAA
AAAGACGATGGTTTCGGTTCCTCGGGGTTCCAGCTCAAAGCGCGTGAACAGCTCTTCGAG
AAAGCCGTGACCCCGAGCGATGTGGGAAAGTTGAACCGGCTCGTCATACCTAAACAACAT
GCAGAAAAATACTTCCCTTTGCAAAGCGGAAGCGCTTCTTCCAAAGGAGTTCTTTTGAAC
TTCGAGGACGTGACCGGAAAAGTATGGAGGTTTAGGTATTCGTACTGGAACAGCAGCCAA
AGCTACGTTTTGACAAAAGGGTGGAGCCGGTTCGTTAAGGAGAAGAGCCTCAAAGCCGGT
GACATTGTCAGCTTCCAGAGATCAACCGGGACGGAGAAGCAGCTGTACATTGACTGGAAA
GCAAGGACCGGGTCGGGTCCGGAGCAGTCAGTCGTGCCGGTTCAAATGGTCCGGCTGTTC
GGGGTCAACATATTTAAAATACCCGGCGGTGAGACGGTTGGTGCAGGTGGTTGTAATGGG
AAAAGGACCAGGGAAATGGAGCTTTTAGAATTAGAGTGTAGTAAGAAACAAAGGGTGATT
GATGCTTTGTAA
>EDWA@DN18097_c0_g1_i10
ATGATTGGACATGTGGTGGGGAAGAATGGACTGGTGCTGGAGACGGGGAAGAAACTGGTC
GTTGTGGTGATTGAACTGATACTGGGGATGGAGAAGGAACTTGTGGTTGTGATGAAGGAA
CCACATGCGTTGGGTGGGGTGGGGATAAGATCGGTGGTACAGATGAATGGACAGGTGGTG
GCGAAGAATGGACTGGTACTGGAGGCGGGGAAGGAATTGGTCGTGGTGGAGATAAGGCTG
GTGGGTGAGACGATTGGACTGGAGGTGGGGAATGGACAACTGGTGGTGGGGAGAAGATTG
GTGGTGGAGACGATTGGATAA
>EDWA@DN18097_c0_g1_i12
GAGATGATTGGACATGTGGTGGTGAAGAATGGACAGGTACTGGAGGCGGGGAAGGAGTTG
GATGTGGTGGGGATTGGATTGGTATCGGGGATGGAGAAGGAACTTCTGGTTGAGGTGAAG
GAACCACATGCGCTGGGTGGGGTGGGGATAAGACTGGTGGTGGAGTTGATTGGACATGTG
GTGGTGAAGCATGTACTTGTACTGGAGGCGGGGAAAGAGTTAGACGTGGTGGGGATTGAA
CTGGTACTGGGGGTGGAGAATGAACTATTGGTTGAGGTGAGGGAACCACGTGTTCCGGGT
GGGGTGGGGATAAGACTGTGA
>EDWA@DN18097_c0_g1_i13
ACCACGTCTAACTCTTTCACCGCCTCCAGTACAAGTCCATGCTTCACCACCACATGTCCA
ATCAAGTCCAATCATCTCCATCACCAGTCTTATCCCCACCCCACCCAGCGCATGTGGTTC
CTTCACCTCAACCAGAAGTTCCTTCTCTATCCCCGATACCAATCCAATCCACACCACATC
CAACTCCTTTCTCGCCTCCAGTATCAGTCCATTCTTCACCACCACATGTCCAATCATCTC
CACCAACAGTCTTATCCCCACCCCACCCGGAACACGTGGTTCCCTCACCTCAACCAATAG
>EDWA@DN18097_c0_g1_i14
ATGGAGAAGGAACTTGTGGTTGAGATGAAGGAACCACATGTGTTGGGTGGGGTGGGGATA
AGACCGGTGGTGGAGATGATTGGACATGTGGTGGCGAAGAATGAACTGCTATTGGAGGCG
GGGAAGGAATTGGTCGTGGTGGAGATAAAACTGGTGGGTGAGACGATTGTACATGTGGTG
GTGGGGAATGGACAATTAGTGGTGGGGAGAAGACTGGTGGGTGAGATGATTGGACAAGTG
GTGGCGAAGAATGGACTGGTACTGGAGGCGGGGAATGAACTAGTTGTGGTGGGGATTGAA
GTTGTACCGGGGGTGGAGAAGGAACTAATGGTTGAGGTGAAGGAACCACATGTGTCGTGT
GGGGTGGGGAAAAGACTGGTGGTGGTGATGATTGGACAGGTGGTGGCGAAGAATGAACTG
GTACTGGAGAAGGGGGCAAAACTGGTCGTGGTGGGGATTGAATTGGTACCGGGGATGGAG
AAGGGACTACTGGTTGAGGTGAAGGAACCACAGGTGCCGGGTGGGGTGGAGATAAGACAT
GTGATGGAGATGATTGGACATGTGGTGGGGAAGAATGGACTGGTATTGGAGACGGGGTAG
>EDWA@DN18097_c0_g1_i3
ATGGAGATGATTGGACATGTGGTGGTGAAGAATGGACAGGTACTGGAGGCGGGGAAGGAG
TTGGATGTGGTGGGGATTGGATTGGTATCGGGGATGGAGAAGGAACTTCTGGTTGAGGTG
AAGGAACCACATGCGCTGGGTGGGGTGGGGATAAGACTGGTGGTGGAGTTGATTGGACAT
GTGGTGGTGAAGCATGTACTTGTACTGGAGGCGGGGAAAGAGTTAGACGTGGTGGGGATT
GAAGTGGTGGAGATGATTGGACATGTGGTGGGGAAGAATGGACTGGTGCTGGAGACGGGG
AAGAAACTGGTCGTTGTGGTGATTGAACTGATACTGGGGATGGAGAAGGAACTTGTGGTT
GTGATGAAGGAACCACATGCGTTGGGTGGGGTGGGGATAAGATCGGTGGTACAGATGAAT
GGACAGGTGGTGGCGAAGAATGGACTGGTACTGGAGGCGGGGAAGGAATTGGTCGTGGTG
GAGATAAGGCTGGTGGGTGAGACGATTGGACTGGAGGTGGGGAATGGACAACTGGTGGTG
GGGAGAAGATTGGTGGTGGAGACGATTGGATAA
>EDWA@DN18097_c0_g1_i5
ATGGAGAAGGAACTTGTGGTTGAGATGAAGGAACCACATGTGTTGGGTGGGGTGGGGATA
AGACCGGTGGTGGAGATGATTGGACATGTGGTGGCGAAGAATGAACTGCTATTGGAGGCG
GGGAAGGAATTGGTCGTGGTGGAGATAAAACTGGTGGGTGAGACGATTGTACATGTGGTG
GTGGGGAATGGACAATTAGTGGTGGGGAGAAGACTGGTGGGTGAGATGATTGGACAAGTG
GTGGCGAAGAATGGACTGGTATTGGAGGCGTGGAAGGAACTAGTGGTGGTGGGGATTGAA
CTGGTACCGGAGATGGAGAGGGAACTAATGGTTGAGGTGAAGGAACCACATGTGTCGTGT
GGGGTGGGGAAAAGACTGGTGGTGGTGATGATTGGACAGGTGGTGGCGAAGAATGAACTG
GTACTGGAGAAGGGGGCAAAACTGGTCGTGGTGGGGATTGAATTGGTACCGGGGATGGAG
AAGGGACTACTGGTTGAGGTGAAGGAACCACAGGTGCCGGGTGGGGTGGAGATAAGACAT
GTGATGGAGATGATTGGACATGTGGTGGGGAAGAATGGACTGGTATTGGAGACGGGGTAG
>EDWA@DN18097_c0_g2_i1
CCATTCCCCACCACCACATGTCCAATCGCCTCCACCACTAGTCCTATCCCCACCACCACT
TATCCATTCACCACCACCGACACATGTTCTCTCTCCACCACCACCGGTGCACTCTCCACC
ACCACATGTTCTGTCTCCTCCACCACTAGTTCACTCCCCGCCTCCACCGATTGTCAAACT
CGCACAACCTCCCAAAGTAGATATTATTCTCCCACCAAACATTGGATTCCAATACTCGTC
ACCACCTCCACCAATGTTTCCAGGCTACTAAATAGTACAAGTTTGTTAATGTTTTTCTAT
TGTATGTTCTCTCTTTCGGGTGAGATGGAAAGAGAGAAAATGATCTTAATTTTTTGA
>EDWA@DN18099_c0_g1_i1
ATGATGGACTTGAGCTTGGATTTAAGTTTTGTTTATGTACCAGAAAGCATATCTGCGTTT
CTGAAAGAAGTTTCAAAGATTAAAAATGGGTTCCAAAGATTATTGATGATTAGTGATTTT
GTTAAAAGATTGGAAGATGAGATGAAGAAAATCGATGCCTTAAAACGCGAACTTCCATTT
TGCATGCTTCTCTTGAAAGATGTGATCGAGAGATTGAAGGAAGAAGAAATGCAGTGTAAG
AAAATGGATGATGGGTTAGTGACAGAAGAGTTGATGTTGCCATTGAAGAGAAACTCTGAG
GAAAATGGAAGGGTAGATAAGGAAAAGGATGGCGGTGACAAGAAAAATTGGATGACTTCT
GTTCAACTCTGGAACTCTGATTCCGACAACGTTGATCACGGCAAGAAATCAAACAAAGTT
CCAGAACTGAAGCTGAGAAATCAAGAAGAAGAAGAAGAAGAAGATCTGCGTGAGAAGCCA
ACTGAACTTTGTAATGACAAAATATTTAAGGGACAAGTAGATAAGGAAAATTTAGGACTT
TCTCTCATGTTTCCAAGTTCTGAATTGGGTTCTTGTAAGTCAATTTTGAAGAGCAATGGT
AGCTGTGGAATTGGTTTTAGTCATTCCTTGCATTCAGACCGAAACCGAATTAAGTTTCAG
ACCAAACATCAACAACAACATGAACAGCTGCAGCAGATGCAGAATTCTCGGAAACAAAGG
CGGTGCTGGTCACCTGAGCTTCATAGACGATTTGTCGAAGCACTTCAGCAGCTTGGAGGT
TCAAAAGTGGCAACTCCTAAACAGATTAGGGAAGTGATGCAAGTTGAAGATCTCACCAAT
GATGAAGTGAAAAGCCATTTGCAGAAATACAGA
>EDWA@DN18099_c0_g1_i2
ATGATGGACTTGAGCTTGGATTTAAGTTTTGTTTATGTACCAGAAAGCATATCTGCGTTT
CTGAAAGAAGTTTCAAAGATTAAAAATGGGTTCCAAAGATTATTGATGATTAGTGATTTT
GTTAAAAGATTGGAAGATGAGATGAGGAAAATCGATGCCTTTAAACGCGAACTTCCCCTT
TGCATGCTTCTCTTGAAAGATGTGATTGAGAGATTGAAGGAGGAAGAAATGCAGTGTAAG
GAAATGGATGATGGATCAGTGACGGAAGAGTTGATGTTGCCGTTGAAGGAAAATGGAAGG
GTAAATGTGGAAAAAGATGGCGGTGACAAGAAAAACTGGATGAGTTCTGTTCAACTCTGG
AACTCTGATTCCGACAACGTTGATCACGGCAAGAAATCAAACAAAGTTCCAGAACAGAAA
CTGAGAAGTGAAGAAGAAGAAGAAGAAGAGAACCCAATTGAACTTTGTAATGACAAAAGA
TGTAAGGGACAAGTGGATAAGGAAAATTTAGGGCTTTCTCTCATGTTCCCAAGTTCTGGA
TTGGGTTCTTGTAAGCCAATTTTGAAGAGCAATGGCAGCTGTGGAATTGGTTTTGGCCCT
TCCTTGTATTCAGACCAAAACCAAATTCCGTTTCAGACCAAACATCAACAACATGAACAG
CTGCAGCATATGCAGAATTCTAGGAAACAAAGGCGGTGCTGGTCACCTGAGCTTCATAGA
CGATTTGTCGAAGCACTTCAGCAGCTTGGAGGTTCAAAAGTGGCAACTCCTAAACAGATT
AGAGAACTGATGCAAGTAAATGGCCTCACCAATGATGAAGTGAAGAGCCATTTGCAGAAA
TACAGACTTCATATCCGAAAGCTTCCGGCTTCTTCAGCTGGGCAAGGAAACAGCCGAGAG
TTAGCTCAAAATCAGTGGAATAAACACATGAAAGAAAACATTTCACAGTCTGGTTCCCCA
CAGGGTCCCCTCCTCGCCGGTGCTCGTGCTAAAGGCCTGTCGAGTACCACCGGAGGCGAC
ACCGAAGAAGATGAAAAATCAGATGGCGGTATTTGA
>EDWA@DN1809_c0_g1_i4
ATGTTTGATTCTGGTTATAAAGCTCAATATATGAGTGGGCAAAGGGAGAAGTTTGTCAGG
TTGGATGACTTGGACTCTAGATTATCATCACCCTCTGCTACAGGATTGAAAAATTGTGGG
TTTAACATTGAGGGATTAGGCCGTTCTGGTCATGCAAACAAGACAACATCTAGATCTTTC
AAGAGTGGGATCAAAAAGGGATCCGAAGGACTTAAGTCAATTGGTCGCTCACTTGGATTT
GGGGTTTCTCGAGCAGTATTTCCCGAGGATCTTAAAGTATCAGAGAAGAAAATATTTGAT
CCTCAGGATAAATTCCTCTTGCTATGCAATAAATTATTTTTCATATCATGTATTCTGGCA
GTATCAGTGGACCCTCTATTTTTTTATCTTCCAGTTATTGATGATTCAGAAAAGTGTCTC
GGTATTGATAAAAAATTAGCAGTCACGGCAACGACTTTGCGAACGATTATAGATGTTTTT
TATCTTATACGCATGGCTCTTCAGTTCCGTACAGCTTACATTGCGCCGTCATCTCGAGTT
TTTGGACGGGGTGAACTTGTGATTGATCCTGCAAAAATAGCCAAGCGATACTTGCAGCAA
TATTTCGTCATTGATTTTCTTGCCGTACTTCCATTACCACAGATTGTTGTTTGGCGATTT
CTTCATAGTCCAAATGCTTCAGATGTACTAGCAACAGAACAGGCCTTGTTTTTTATTGTC
TTGTTTCAGTATGTCCCTCGATTTCTTAGAGTTATACCCTTAACATCAGAAATGAAAAGG
ACAGCAGGTGTCTTTGCTGAAACTGCTTGGGCTGGAGCTGCATATTATTTGCTATTATAT
ATGCTTTGTAGTCATATAGTAGGGGCATTCTGGTACTGGGTGGCTGTTGAACGAAATGAT
ACATGTTGGCAGAAAGCCTGCGAGGATATTGGCAGTAGTAATTGCACTAAAACCTTCTTA
TACTGTGGCCATCAGCATGGGGAAGGTTATAACAAATGGAATGATATCAGAGACTCCGTT
CTTAAAGACAGGTGCCCAGCTGATGAGGATAATAGTAATCCTCCATTTGATTTTGGAATC
TTCACACAGGCTTTGTCATCTGGTATTGTTTCATCAACAAAGTTCTTTTCCAAATACTGC
TACTGTTTATGGTGGGGTCTACAGAATTTGAGTACCCTTGGCCAGGGACTAAAAACCAGC
ACCTATCCCGGTGAGGTTATATTCTCCATAGCTCTTGCTATTTTCGGACTCATCCTCTTT
GCACTTCTGATTGGAAACATGCAGACCTATCTTCAGTCGCTCACCATTCGGCTAGAAGAA
ATGAGGATTAAAAGGCGTGATTCAGAGCAGTGGATGCATCATCGTATGCTTCCCCAGGAC
CTGAGGGAACGGGTAAGGCGTTATGACCAGTACAAGTGGTTGGAAACACGCGGTGTTGAT
GAAGAGAGCTTGGTTCAAAGCCTTCCAAAGGATCTGAGGAGGGATATTAAGAGGCACCTG
TGTTTGGCTTTGGTTAGAAGGGTTCCGCTGTTTGAGAGTATGGATGAGAGATTACTTGAT
GCCATTTGTGAACGGCTGAAACCGTGCCTGTTTACTGAGAACACTTACATAGTCCGAGAG
GGGGACCCTGTTGATGAGATGCTTTTCATTATTCGTGGCCGCCTTGAGAGTATAACAACA
GATGGTGGAAGGAGCGGGTTTTTCAACCACAGTATGCTTAAAGAGGGAGATTTCTGTGGA
GAGGAACTTCTAACCTGGGCATTGGATCCCAAAACCGGTGCTAACCTTCCAACATCTACT
CGGACGGTGAAGGCTTTGACTGAGGTCGAAGCTTTTGCCCTTACAGCCGAGGAGTTAAAA
TTCGTTGCCGGTCAATTCAGGCGTCTTCACAGTAGACAGGTACAACATACGTTCCGTTTT
CATTCACAGCAATGGAGGACCTGGGCAGCATGCTTCATCCAAGCCGCTTGGCGGCGTTAT
TCCAAGAGGAAGAGCCTTGAGGAGCTTCGTCGGAAAGAAGAAGAGGAAGCAGAAGGATCA
AATGGAACCCGCAACAACAGTGGTGGTGGCTCGTACAGCATCCGTGCAACTTTCTTAGCT
TCCAAATTTGCTGCAAATGCACTTCGCGGCATTCATCGGAACCGGATTGCTAAGAGTGCA
AAGGAGTTGGTGAAACTACAAAAGCCTCCCGAGCCGGATTTTACCGCCGAAGACGCAGAC
TGA
>EDWA@DN1809_c0_g1_i5
ATGTTTGATTCTGGTTATAAAGCTCAATATATGAGTGGGCAAAGGGAGAAGTTTGTCAGG
TTGGATGACTTGGACTCTAGATTATCATCACCCTCTGCTACAGGATTGAAAAATTGTGGG
TTTAACATTGAGGGATTAGGCCGTTCTGGTCATGCAAACAAGACAACATCTAGATCTTTC
AAGAGTGGGATCAAAAAGGGATCCGAAGGACTTAAGTCAATTGGTCGCTCACTTGGATTT
GGGGTTTCTCGAGCAGTATTTCCCGAGGATCTTAAAGTATCAGAGAAGAAAATATTTGAT
CCTCAGGATAAATTCCTCTTGCTATGCAATAAATTATTTTTCATATCATGTATTCTGGCA
GTATCAGTGGACCCTCTATTTTTTTATCTTCCAGTTATTGATGATTCAGAAAAGTGTCTC
GGTATTGATAAAAAATTAGCAGTCACGGCAACGACTTTGCGAACGATTATAGATGTTTTT
TATCTTATACGCATGGCTCTTCAGTTCCGTACAGCTTACATTGCGCCGTCATCTCGAGTT
TTTGGACGGGGTGAACTTGTGATTGATCCTGCAAAAATAGCCAAGCGATACTTGCAGCAA
TATTTCGTCATTGATTTTCTTGCCGTACTTCCATTACCACAGATTGTTGTTTGGCGATTT
CTTCATAGTCCAAATGCTTCAGATGTACTAGCAACAAAACAGGCCTTGTTTTTAATTGTC
TTGCTCCAATATCTCCCGCGATTTCTTAGAGTTATGCCCTTAACATCAGAAATGAAAAGG
ACAGCAGGTGTCTTTGCTGAAACTGCTTGGGCTGGAGCTGCATATTATTTGCTATTATAT
ATGCTTTGTAGTCATATAGTAGGGGCATTCTGGTACTGGGTGGCTGTTGAACGAAATGAT
ACATGTTGGCAGAATGCCTGCGATGATATTGGTCGTAGTAATTGCACTAAAACTTTCCTA
TACTGCGGGCATCAGCAGGGGGAAGTTTATAACAAATGGAATAGTATCAAAGACTCTGTT
CTTACAGAAAGGTGCCCAGCTGATGAGGATAATAGTAATCCTCCATTTGATTTTGGAATC
TTCACACAGGCTTTGTCATCTGGTATTGTTTCATCAACAAAGTTCTTTTCCAAATACTGC
TACTGTTTATGGTGGGGTCTACAGAATTTGAGTACCCTTGGCCAGGGACTAAAAACCAGC
ACCTATCCCGGTGAGGTTATATTCTCCATAGCTCTTGCTATTTTCGGACTCATCCTCTTT
GCACTTCTGATTGGAAACATGCAGACCTATCTTCAGTCGCTCACCATTCGGCTAGAAGAA
ATGAGGATTAAAAGGCGTGATTCAGAGCAGTGGATGCATCATCGTATGCTTCCCCAGGAC
CTGAGGGAACGGGTAAGGCGTTATGACCAGTACAAGTGGTTGGAAACACGCGGTGTTGAT
GAAGAGAGCTTGGTTCAAAGCCTTCCAAAGGATCTGAGGAGGGATATTAAGAGGCACCTG
TGTTTGGCTTTGGTTAGAAGGGTTCCGCTGTTTGAGAGTATGGATGAGAGACTACTTGAC
GCCATTTGTGAACGGCTTAAACCATGCCTGTTTACCGAGAATACTTACATAGTCCGAGAA
GGGGATCCCGTTGATGAGATGCTTTTCATTATTCGTGGCCGCCTTGAGAGTATAACAACA
GATGGTGGAAGGAGCGGGTTTTTCAACCGTAGCTTGCTTAAAGAAGGAGATTTCTGTGGA
GAGGAGCTTCTAACTTGGGCATTGGATCCCAAAACTGGTGCTAACCTTCCAACATCTACT
CGGACGGTGAAGGCTTTGACTGAGGTCGAAGCTTTTGCCCTTACAGCCGAGGAGTTAAAA
TTCGTTGCCGGTCAATTCAGGCGTCTTCACAGTAGACAGGTACAACATACGTTCCGTTTT
CATTCACAGCAATGGAGGACCTGGGCAGCTTGCTTTATCCAAGCCGCTTGGCGGCGTTAC
TCCAAGAGGAAGAGCCTGGAAGAGCTTCGTCGGAAGGAAGAAGAAGAGGAAGCAGAAGGA
TCAAACGGAACCCGCAATAGCAGTGGAGGTTCGTACAGCATCCGTGCCACTTTCTTAGCT
TCCAAGTTTGCAGCGAATGCACTTCGCGGCGTTCATCGGAATCGGATTGCTAAGAGCGCA
AAGGAGTTGGTGAAACTACAAAAGCCTCCCGAGCCGGATTTTACCGCCGAAGACGCAGAC
TGA
>EDWA@DN18100_c0_g1_i7
ATGATCGAGGATGCAGCCAAAGTTGACTTGTCATTAAAATGTACTGATAGAGGAGAGATG
CTCTTGCAATTGCCAAAAGGAAGAGCAATTCAAGTTGAAGACAGCATCAACGAACGTCAA
CCATCCATGGATATAAGACGTCCACGTTTTCAAGATTCTGATGTTATTATACAGATACCT
TTGCAGGATTCCACTGTGGATTCATCCAACTCTGAAAAGGAGGAACTAGGTCATGGTAGC
AAGTCTGAAGTGTCGGAATCTGGGAAGTTGGATCAGGATGATAGAGATGTTTGCTTTTCT
GTTAGTGCTGGCAGTGATGAACTGAAAGGAGAGCATTATGCAAGGGTCATAAATGTGTCC
ACATCTTCTTTGGGGAGGTCGCTGCCAGCATTTAATCAAACTTCACTAGAGACTGGTAAT
CACAGCAAGGTAAACGCCTCTGATACAAATGGAAAATGCCATCCAAATATGGAATTTGGC
ATTTCAGAAGGAACAGCTGAAGCAATGAAATCAAAAAATAAGGGAAATGAAGTGGCTTTC
AGAAATACCCACCAACCAGATGCCTGCATTCCTGAAACTGAACCATCACTTGACAATCGA
AGTCATTTTAGCCCCTCATTTTCCTTTTCAGAAGACAATTCTGAAGAAATATTTGAAGAC
AGTGTTCGTGCTGCTTCTGTTGAAACCCAAAGTCCATTAAGAAGGGAAACACTAGGTTCT
GGAACTGGATTACAGAAGTCGGTTGATAATAAGAGCTCCAGAAGTAATAACCACAAAACA
AAACCAGATGATAGAGAAAAATTTTCAGTACGCACAATTCCCTTGAGAGACAAGCAAAAG
AATGAGAGTTGGAGACACCAGCATTATGTGAAAGAGAGGATCTTGGTCGAAAGTGATGAT
GAGTATGACACTTATCGATTATCAGATGCAGAGGGTGATTGGAAAAGATGTCGAAGACAT
GGAAATCCCACTGAAGAAAAATGGAATCATCGCCGTGGTAGGCCTTACGGTATTATCAAC
CAGAAGATATACCCTGAAAACTGTTGCGAAGCTTCTCATTTATCAAATGCAAGAGAACTC
TGTTATAAAGATTATCCATCTGTTTACCATGACAAACGAAAAGAAAGATCGGAAGATCTT
GTTTATCATGATAAAGAAAGTTCGTTGTACTACAGGGATAAAGAACCTTATGTTAACCGC
AGTAAAAGGTTTACTGACAACCATCTTTCTGCTTTTGACAGAAAAGCTTATCTGCACTTT
AGAGAGGATTCAGATCAGTTTGCTAGAAAAAACTGGAACGAGGAGTTTTATCATGAAAGG
CAAGCCTACATAGCTAAAGAAGATGACATGGATGGGTTTTTGTATCGTGGACGAAGGCGT
CCTGCTCGGAAGAGTCCGGTTCCTCGCACTTATGAAGAATCTGGGAGTTTAATCTCTAGT
TATTCCCCTGCTTCTGCAGAAAGGGATATTCAATGGAGAAGGGGAAATAGCAGACTCCAA
TTTCGAAAGAAAACTGATCATGGTGATTTTCCATTAGATTGTAAGCATGAAGATGAGTGG
TTAAAACACAAGTATGACACATCTATTTCATTCTCACATTCTGAAAGGGGTATGATTGAA
CCATATGAGAGGTGCAGACCACCAATCAGGAGAGAAGTGAAAGTTTCTGGCAGAAAAGGT
AGATATGTTGACCGTGCCTATTTCCATTTGGATAGATCAGGGCCTACTGAAAGTGAAGAT
GAGTACAGTAGATCTCTGGCCTTGGCAACTGACAGAGAACTGTCTGCACATAATGGACAA
AGGTGGTTTAATACTGTACCATCAAGAAATGAGGAATATGACTCCAATCCAATTGACAGA
TGCCATAGACATCAGAGATTAGTATATCACGAGGAAGACCCAGACGGTGCTTGGTTCAGT
TCCTATAATTATACCGAAGACTATGATTTACAAAATGATAATCAAGTTCAATCACGGGGG
AGAGGTCGTAGTAAGCGATCTAGAGTACTGCACTGGAGAGAGGATAAATTATTTGTAAAT
GATAGATTGTTTGCTCAAGGGGTGCCTTTTTCTTGTGAAAAATCTTCTAAGCATGACTTC
ATTCACGCTAGGCATAGATCACTCAGGGAAGAGATGCTTCTTAATGATTCAATGTTGGAG
CATCATGGTTATGAAATGATAAGTGAAGGAAGTACTGTCACTTGTCATAAAAGAAAATCT
TTTTTTAGGTATAGAGGTGAGCATGAGCAGGAGGTCCTGAAGGACAGGGACCCAGCGGAC
TTGATTGTTGGGGAAGGAAAGGTAAAGTTGGGGAAACTGAGGTCAAAAAAATCTTGTATC
ATTTGTACTTGTATATATGAGTGTTCTATTTGTGCCGGCCAAGTCTTTTTTCTTTTTCTT
ATAATGATCTTATTGCATCTTTTCTTTTGA
>EDWA@DN18102_c1_g1_i2
ATGGTGGCATCTACCAATGTCTTCTCCTTGTCCAATGCATCAATCCCTTTGAAACCCATG
TCGAAAACAATTGTGGCAGTTGCAACCAACTCCACCCCTCCTATACTCATATCCGACAAT
CCATCTCTTTCTGTAAATCCCATGCAGAAAACCTTAAAGATTGTGAATGCCAATAAGAAG
TTTGAAAACATTTATTCAATGATGCTACTCAATGAGAATGAGTTTGTGAAGGTCCCAGCT
CCCTATTGGTTTCAACTATTAATAATGGAAGGGACCTTTTGCCAAGTTAATCCTGACGTT
GAGCTTGAGGAGAAGCTCTTTAACCCTGAAGGAAGTAATGTTACGGGTCGCTTTTGTAGG
CAATATTATTATTGTGGTCAATTTTTTTGTTATTATTAG
>EDWA@DN18104_c0_g1_i1
ATGAAGCAACAATATGTCTTCACAACTCTCTCATTTCTCATCCTCTTAGTCTTCCATTGT
TCAACAACCTTAGCCCAAGGTCCAGCAGCAGCTCCGGCAACACCGGTGGCGGCAGCTCCC
GCACCTTCCGGTCCAACAAACGTCACCAAGATCCTCGAAAAAGCCGGCCAATTCACCCTC
TTCATCCGTCTTCTAAAAACCACACAAGTAGCCGACCAGCTGCTCGGTCAGCTCAACAAC
TCCAACAATGGGATGACCATATTCGCTCCGACGGACAATGCCTTCTCAAGCCTTAAATCC
GGCACGTTGAATTCGCTCTCCGACGAGCAAAAAGTCGAGCTGGTGCAATTCCACATCATC
CCAACGTACCTCTCCTCGTCTCAGTTCCAAACCATTAGCAACCCTTTGAGAACCCAAGCC
GGTGACAGCGGCGACGGCAAGTTCCCTCTCAATGTTACCACGTCGGGGAACTCGGTGAAT
ATTACAAGTGGATTGACAAACACTAGTATTTCGGGCACTATATACACCGATGGTCAGCTT
GCCGTTTATCAAATCGATCAGGTACTTCAGCCTATGCAAATATTTGCTCCTAGGCCTCCA
GCTCCGGCCCCGGCACCGGCGAAGTCGAAGAAGAAGAAGGCTTCCGTTGTTGCCGATAGC
CCCGACGAAACCCCATCTGATAACTCCAAAGCGGCCGCCGTGCAAAATGTAGTCTTGTTT
GGTGTTGCTGCTGTAGTTGCTGCAATGTATTTGTGA
>EDWA@DN18108_c0_g1_i2
TCCCCAATTGGAATTGGAAATACCACTAAGGTTCTTACAAGCAGTGAGGATGTTATTCCT
CCCCAGGTGAAGAGCAAAGAAAATATTTCCAGCTCTGAGAAAGAAATACTAACCAGGGCT
ACTAGTGTAGTACGTGAGATGCAAGAGCGCAGGGGAAATTCTGGACCTAAGCCAACAGAC
TTGCAGAGTCTTCTGATCAGTCTACTGAAGGAGAACCCCAAGGGGATGAGCTTAAAGGCC
TTGGAGAAAGCTGTTGGTGATACAATTCCATACTCTGCACAAAAGATTGAGCCCATTGTA
AAAAAAATTGCAACTTTCCATGCTCCGGGAAGATATTTCTTGAAACCAGGAGTGGAGTTG
GAAAGCTTCAAGAAATCTTCGTCTGAAAGTGGAAGTTCACCTGAAGATAATCGTCAAGAG
GCTCCAGCCCCTGAAGAAAACCAAGACCAGACACCGGCTCCTGCATCAATATCAATGGAG
AAAGTTGCTCATGATGTCATGGAGGAACAGACCCATTTAGACTCTAAACTTACGGAAGAA
TCAAATGCTTTGGAACAGATTGATATCCAACAACATTCACCTGATTTGGGTGGCGAGAGA
AAAGCTTCTGACAATAGTGAGGGGCCAGCAAATAGTGCTAGTGACAGTGAT
>EDWA@DN1810_c0_g1_i1
CTTGTAGTATTTCATCAGATCCCCATCAAAGATGCTGTAAACGTAAATCTTCTCCCCTTC
GTCCACCGATTCAATTCTCTCCTTCGACACCTTCACGATCGGAGACCCTTCGGCATAACT
GATGAGCCGGACCGATCCGGGGGCCTTGCCGTCGCCCTCCAGCACTTCAATGCACTTGTA
ATCATGGGACAAGGCCTTAGGGAAAATTGTGGTGGAGTCCCTAATGGTACCCCAGACCTT
GTCTGCTGGAGACTTGAGCTCGACCTCGACTTCAAGCTTCCCGTTGCAAGCCATTGGTAT
GGAAGTTGTAAGAAATGA
>EDWA@DN1810_c1_g1_i1
ATGGCTTGCACCGGGAAGCTTGAAGTGGAGATCGACCTAAAGTCTCCTGCAGATAAGGTG
TGGAGTACCATTAGGGATTCCACCACAATTTTTCCTATAGCCCTGTCCCATGATTACAAG
AGCATTGAAGTGCTCGAGGGCGACGGCAAGTCCCCCGGAACGGTCCGTCTCTTTATTTAT
GCCGAAGGGTCTCCTATCGTTAAGGTGTCGAAAGAGAGAACCGAATCGGTGGACGAAGCG
GAAAAGACGTATGTTTACAGCATTTTTGACGGGGATCTGATGAAATACTACAAGAGCTTC
ATTGGTAAGATCGTGGTGGTTCCGAAAGGAGATTCGAGCTTGATTAAATGGTCTTGCGAT
TTCGAGAAGGCAAGTGAAGACATCCCTGATCCAAGCATCATTAAGGATTTTGCTGTCAAG
AACTTTGTGGAGATCGATGATTATCTTCAAACCAAGGCATAG
>EDWA@DN18110_c0_g1_i2
ATGCTTTCCTTTGTAAACTTGTTCGAAACCAGCACAAGGAGAGAAGCTCGCCGCGACCCA
TTTACAGCAAAACTTGTTTCACATACTTACAGCACTTATTCTCCATTTTTGCTACTTATT
ACATCTTCCCGGACCACACCTTTCTGTCTTCTTCCCCGCAACTTGTTCACTTGTTTTTTG
GGGGGGTTCTTCAATCTTATTTTTTGTTTCTCAAGTACTTTTTGTTCTAGTCCGATGGAT
GTAAAGAAACATGGGTTGTCGGAGCATTTGTCCCCCAGGGGAAAGGCGGTTTCTCGGCTT
GTCTGGGGGTTGGTGGCGTCTCTTATCGTACTCACCGGCCTCCTCCTCAACAACTCCCTT
AATGGTCCTGCTGTCGTCGTGGTGGGGTCTTATAGTGCGAGCATTGCCACCGCAGTTCCA
CTTCGTCCCTCGGTCGCCAACGTTACCGAGGGACCGCGGCAGAGGCCTGTTGATACCGAG
GAAAAGATCGAAACTGACAATGCGTCAAAAGTTATAGAAAATGGTAACCTTGATGGGCTG
TTTCCGGAGAATCCCCAGTTGGGAAATTTCTATGAGTCGGTAAAAAATGAAACTTTGGTG
GTCGGAATTGCGAATGCGAACAATGAGGGCAGTTCGTCGAACAAAGAGGGAAATGTTGGA
GAAGATAAGGCCATGGAACCGAAAGATCCTGGGGCTGATGGTTCATTCGAGGCTTGTGAT
TTCTTCGATGGTAGGTGGGTGAGGAATGGCCGTTCGAAGCCATATTACCGGCCAGGTTCT
TGTCCTTACATCGACAAAGACTTTGATTGTCGGCGCAATGGGAGGCCTGATAATGGCTAC
ATTAAGTGGAAATGGCAGCCAAATGGATGTGATATACCAAGGTAA
>EDWA@DN18111_c0_g1_i4
ATGGTCAGTAAGCCTTTTACAGTTGATTTGAGTAAGCCTATTGTATTCCAGGTTGGCCAT
CTCGGGGAAGCTTATCAAAAATGGGTTCACCAACCTATTGTTAGCAAGGATGGTCCTCGG
TTTTTTGCCAATGAATTTTGTGAGCTCTTGACACGTACGAAATGGTGGGTGATCCCACTA
GTTTGGTTACCAGTTGTATGTTGGCTTGCTTTTGTCTCCATCCAAAGAGGTCTCACTCCT
ACGGAGGCAGCCTCGGCGGGGGTTGGCGGCATCTTCATCTGGACACTTCTCGAGTATTGT
TTGCACCGTTTTCTTTTCCATGTTAAAACAACAAGTTATTGGTGA
>EDWA@DN18113_c0_g1_i5
ATGATCGGAAGTGTTGTAAGTATGGATCTCCGAGAAGATAGCGCCAGGTTGGAGTCGTTA
CGAGCGGCAATGTCTAGACATATGTCATCATCTTCGTCAGCTGCATTCTTTTCAGCGAAT
CAATCACCGTTCTTCTCTCCAAGATCATGTCAATTGTCCGAATCGACAAGGTCTGATGCT
CAATGTGATGGCATTAATTTAAGTGCTGATCCACCAAGTTCCAGTTCTGGCATTCAGGTT
TCAGAATGCCTTCCGAATGTCAGATTTTCTGACTTCGGGAAATTTGATCATGTGTCATCT
GCAACTCCTGTTCCTAATGGCAGCCGGTCTAGTTATGATCATATGGGTGGCAACGGTTAT
TCCGGACCTACAGAGAAGCACCGGAAGCATATGAGAAGACATGATATATCATTTTCCCCT
GTTCCAATATCGTTATCTTCTAACCGGCGCAGAAGCTATGATGTATACGTAGGTTTGCAT
GGTCTCAAACCTTCCTTACTGAGGTTTGCAAATTGGTTCCGTGCCGAGTTGGAAGTTCAA
GGGATAAGTTGCTTTGTATCTGATAGAGCTCAATTCAGAAATTCTCGTAAGCATGAACTT
ATCGAGAGGGCAATGGATGTTTCTTCCTTTGGAGTTGTAATTCTAACAAGGAAGTCTCTA
AGGAATCCGTATACTATTGAGGAGCTTAGGTTTTTTTCGAGCAAGAAAAATCTGGTCCCA
ATCTACTTTGATTTGAAACCTGATGATTGTCTTGTCCGAGATATAGTTGAGAAGAGGGGA
GAGCTGTGGGAAAAACATGGTGGCGAACTATGGATTTTATACGGAGGATTGGAGAAAGAG
TGGAAGGAAGCTGTTACTGGCCTATTTCGAGTGGATGAATGGAAACTAGAAGCACAGGAT
GGTAACTGGAGAGACTGCATATTACGAGCGGTTACAGTCTTGGCGATGAAGTTAGGAAGA
CGAAGCGTTCTAGAGCGATTAACAAAGTGGAGAGATAAGGTAGACAAAGAGGAATTCCCA
TTTCCTCGAAATGAAAACTTTATTGGCCGGAAGAAAGAACTGTCGGAGCTGGAATTTATA
CTTTTTGGTGATATTACCGGAAAATCCAAAAGGGACTATTTTGAACTCAAGGCAAGATCG
AAGAGAAAGAATTTGGCTGTTGGGTGGAGTAAGAGTGGTTTGGTGGAGGAAAGACGCAGG
GAACAACATCGGGAGAGTGCCAGCCGGAAGGGTAAGGATCCTGTCATTTGGAAGGAGTCT
GAAAAGGAGATTGAGATGCAAAGTGCTGAAAGGCAGCACTATCAAAGACCGAAAGGCGGT
GGACGGAATTCACGGAGAAAGAGAGCAACAAAAATTGTGTACGGAAAGGGCGTTGCCTGC
GTAACTGGGGACTCGGGAATAGGGAAGACCGAGCTTCTTCTGGAATTTGCCTACAGATTT
CACCAGAGGTATAAGATGGTTCTATGGATAGGAGGGGAAAGACAATATATTAGGCAGAAT
TATTTAAATCTGTGGTCATTTTTAGAGGTTGATGTCGGGGTTGAAAATTTCATAGATAAA
AGCAGGTTTAACAGCTTTGAAGAGCAAGAAGAAGCTGCTATTTCTAGAGTCAGGAAAGAG
CTAATGAGAAACATACCTTTTCTGGTGGTGATTGATAATTTAGAGAGCGAAAAGGATTGG
TGGGATCACAAGCTTGTAATGGATCTTCTTCCTCGTTTTGGCGGAGAGACCCACATTTTG
ATATCCACTCGCCTTCCTCGTGTGATGAACTTAGAACCGTTAAAACTCTCGTACTTGTCT
GAAGTAGAGGCAATGTCATTAATGCAGGGAAGTATTAAAGACTACCCTATTGCAGAGATT
GATGCGCTTAGGATCATCGAGGAGAAAGTTGGAAGGCTAACTTTGGCCCTTGCAATTATC
GGTGCAATCCTATCTGAGTTACCCATAAACCCGAGCAGGTTACTGGATACCATCAACAGG
ATGCCCTCAAGAGACATTTCATGGAGTGGTAGGGAGGCTCATTTATTGAGGAAAAACACT
TTCCTCCTGCAACTCTTCGAGGTGTGTTTTTCAATATTTGATCATACGGATGGACCAAGG
AGCTTAGCAACGAGAATGGTCCTAGCGAGTGGTTTGTTTGCTCCTGCTGCCATTCCGGTT
TCCCTTTTAGCCATAGCTGCTCACAAGATACCCGATAAACGTAAAGGAACCCGCTTTTGG
AGAAAATTATTGCGTTCCTTGACTTGTGGTTTTTCTTCATCATACTCCAAGAGATCCGAA
GCAGAAGCATCGTCGATGTTGTTGAGGTTCAATATTGCAAGAACTACTACCAAGGAAGGC
TGTTTCCATTTCAATGAGCTAATCAAAGTTTACGCTCGGAAGAGAGGAGTTACCGGTGTT
GCACAAGCCATGGTTCAAGCTGTTGTTAGTCATGGATCATTATCCCTCCACTCAGAACAT
ATGTGGGCGGCATGTTTCTTGCTATTTGGATTCGGTAATAATCCTAAAGTTGTTGAGCTC
AGGGTTTCAGAACTTTTATACCTCGTCAAACAGGTGATTTTGCCTCTTGCAATTTGGACA
TTCACTACATTCTCTAGGTGCTGTGCTGCTCTCGAACTCCTCCGCGTATGCACCGATGCT
TTGGAGGCAGCAGACCAGGCATTCCTTACCCCAGTTGAGAAATGGTTCGACAAGTCACTT
TGTTGGAGGCCCATCCAAACTAATGCTCAATTGAATCCATACCTCTGGGAGGAGTTAGCA
GTATCCAGAGCTACTGTGCTAGAAACTAGGGCCAAGTTAATGCTAAGAGGGGGTCAATTT
GACATCGGAGATGACCTTATCCGAAAAGCTATTTTTATTAGAACTTCAATTTGCGGCGAG
AATCATCCAGATACCGTATCTGCTCGTGAAACGCTAAGCAAACTTACCCGGCTTCTCGCA
AATGTTCAAACTCATCCTTCATCATAG
>EDWA@DN18113_c0_g1_i6
ATGGATCTCGGAGACCTTAGCGGTCGATTGGGGTCTCTACCGACAACAACGTCTAGGACT
ATGTCGTCGTCATCATCAGCATTCTTTTCTGCGAATCAATCACCATTTTTTTCTCCGAGA
TCATCGACTTGCCAGTTATCTGAATCGGCTAGGTTTGATATTCAATGTGATAGTACTAAT
TTAAGTGCTGATCCTCCGAGTTCGAGTTCAGGAATTCCAGATCCCGAATGCCTTGCAAAT
GTTGGATTTCCCTTTTCTGATAAGTCATGTACGGCGGCTGCTTGTGTTTCGAGTGATTTC
CCAAAATTCGATCACCTTTCATCAAGTTGTGGCCATATGCAGGACAATGATTATTCTGGG
AGTATAGAGAAGCACAGAAAGCAGATAAGAAGCCATGATACTTCGTTTTCCCCTGTTCCG
GTATCGTTATCATCTTGCCGGCAAAGAAGTTATGATCTTTATATTGGTTTGCATGGTCGT
AAGCCTTCCTTACTGAGGTTTGCGAATTGGCTCCGTGCTGAGTTGGAAGTTCAAGGGATG
AGTTGTTTTCTATCCGATAGAGCTCGATTTAGGAACTCTCATAAGCACAAACTTATTGAG
AGGGCAATGGATGATTCTTCCTTTGGAGTTGTAATTCTAACAAGGAAGTCATTCAAGAAT
CCGTATACTATTGAGGAGCTTAGATTCTTTTCGAGCAAGAAAAACTTGGTCCCAATATAT
TTTGATATGAATCCAGGTGATTGTCTTGTCCGGGATATAGTCGAGAAAAGGGGAGAACTG
TGGGAAAAAATCGGGGGTGAGTTATGGGCTTCGTATGGAGGATTGGAGAAGGAGTGGAAA
GAAGCCGTTAATGGCCTCGTTCGAGCAAATGAATGGAAACTGGAAGCTCAGGATGGTTGT
TGGAGAGACTGCATATTACGAGCTGTGACGCTTTTGGCAATGCGGTTAGGGAGGCGAAGT
GTTGTAGATCGATTGACAAAGTGGAGAGAAAAGGTAGACAAAGAAGAGTTCCCGTTTCCT
CGAAACGAGAACTTCATTGGCAGGAAGAAAGAATTGTCCGAGCTAGAATTTATACTATTC
GGTGACATTTCTGGAGAATCCGAAAGAGATTACTTTGAGCTCAAAGCTAGACCGAAGAGA
AAGAATTTGACAAAATGGAGGAGTAAGAGCAATTCATTAGAGGAAAGACGCAGGGAACGG
CAGGGGGAGAGTGGTAGCCAGAAGGGTAAAGAGCCGGTCATGTGGAAGGAGTCGGAAAAG
GAGATCGAGATGCAAAGCACCGAACGGCAGCACTGTCAAAGATCCAGAGGTGGTGGACGG
AATTCACGAAGAAAGAGATCAGCGAAATTCGTATATGGAAAGGGCGTTGCTTGTGTCACA
GGGGACTCCGGAATAGGGAAAACCGAGCTTCTTCTGGAGTTCGCCTATAGATATCACCAG
AGGTATAAGATGGTTCTATGGATAGGTGGAGAAAGCCGCTATATTAGGCAGAATTATCTA
AACCTGTGGTCCTTTTTAGATGTTGATATTGGGGTTGAAAACTGCATAGACAAAAGGCAG
ATGAAAAGCTTCGAAGAGCAAGAAGAGGCGGCCATTTCTCGAGTCCGGAAAGAGCTAATG
AGAAACATACCTTTTCTGGTGGTGATTGATAATTTAGAGAGCGAAAAGGATTGGTGGGAT
CACAAGCTTGTAATGGATCTTCTTCCTCGTTTTGGCGGAGAGACTCACATTCTAATATCA
ACTCGCCTTCCCCGTGTGATGAATTTAGAACCTTTGAAGCTCTCATACTTGTCCGGAGTA
GAGGCAATGTCGTTAATGCAAGGAAGTATAAAAGATTACCCCGTTGCAGAGATTGATGTT
CTTAGGGTCATTGAGGAGAAAGTCGGAAGGCTAACTTTGGGCCTAGCGATTGTAGGCGCA
ATCTTATCCGAGCTTCCTATAAATCCAAGCCGGCTACTGGATACCATCAACCGGATGCCC
TCAAAAGACTTTTCATGGAGTGGTAGGGAAGCTCATTCATTGAGGAAAAACACATTCCTC
CTGCAACTCTTTGAGGTATGTTTTTCGATATTTGATCATGCGGATGGACCGAGGAGCTTA
GCAACGAGAATG
>EDWA@DN18113_c0_g1_i8
ATGGATCTCGGAGACCTTAGCGGTCGATTGGGGTCTCTACCGACAACAACGTCTAGGACT
ATGTCGTCGTCATCATCAGCATTCTTTTCTGCGAATCAATCACCATTTTTTTCTCCGAGA
TCATCGACTTGCCAGTTATCTGAATCGGCTAGGTTTGATATTCAATGTGATAGTACTAAT
TTAAGTGCTGATCCTCCGAGTTCGAGTTCAGGAATTCCAGATCCCGAATGCCTTGCAAAT
GTTGGATTTCCCTTTTCTGATAAGTCATGTACGGCGGCTGCTTGTGTTTCGAGTGATTTC
CCAAAATTCGATCACCTTTCATCAAGTTGTGGCCATATGCAGGACAATGATTATTCTGGG
AGTATAGAGAAGCACAGAAAGCAGATAAGAAGCCATGATACTTCGTTTTCCCCTGTTCCG
GTATCGTTATCATCTTGCCGGCAAAGAAGTTATGATCTTTATATTGGTTTGCATGGTCGT
AAGCCTTCCTTACTGAGGTTTGCGAATTGGCTCCGTGCTGAGTTGGAAGCTCAAGGGATG
AGTTGTTTTCTTTCAGATAGAGCTCGATTTCGGAGTTCTCGTAAGCATGTACTTATTGAG
AAGGCAATGGATGTTTCTTCCTTTGGAGTTGTAATTCTAACAAGGAAGTCTTTCAAGAAT
CCGTATACTATTGAAGAGCTTAGATTTTTTTCTAGCAAAAAAATTTTAGTCCCGATCTAT
TTTGACCTGAATCCTGGTGATTGTCTTGTCAGGGATATAGTTGAGAAGAGGGGAGAACTG
TGGGAAAAACACGGGGGTGAATTATGGTTTTTGTATGGAGGGTTGGAGAAGGAGTGGAAG
GAAGCTGTTAATGGACTCTTTCGAGTTGATGAATGGAAACTGGAAGCTGCTGATGGTAAT
TGGAGAGAGTGCATATTACGAGCTGTTACACTTTTGGCAATGCGGTTAGGAAGACGAAGT
GTTGTAGAGCGAATGATGAAGTGGAGAGAAAAGGTAGACAAAGAGGAATTCCCGTTTCCT
CGAAATGAGAAGTTTATTGGCCGGAAGAAAGAATTGTCAGAGCTAGAGTTTATACTTTTT
GGCGACATTAGTGGAGAATCAGAAAGAGATTATTTTGAGCTCAAAGCTCGATCTAAGAGA
AAAAATTTGACGGTTGGCTGGAGCAAAGGCAGTTCAGTAGAGGAAAGACTAGGGAGACGA
CAGTGGGAGAGTGGCAGTAGGAAGGGTAAAGAACCGGTCATTTGGAAAGAGTCGGAAAAG
GAGATTGAGATGCAAAGCACTGAAAGGCAACACTATCAAAAACCTAAAGGTGGATGGAAT
TCACGCAGAAAGAAATCAGCAAAAATTGTTTATGGAAAGGGCATTGCCTGTGTAACTGGT
GAATCGGGAATAGGGAAGACAGAGCTTCTTCTGGAATTTGCCTACAGATATCATCAAAGA
TATAAGATGGTTCTATGGATAGGAGGGGAAAGCCGATATATCAGGCAGAATTATCTAAAC
CTCCGGTCTCTTTTGGAGGTTGATATTAGGGTTGAAAATTGCGTAGACAAAAGCAAGACG
AAAAGCTTCGAAGAGCAGGAAGAGGTTGCCATTTCTAGAGTCCGGAAAGAGCTAATGAGA
AACATACCTTTTCTGGTGGTGATTGATAATTTAGAGAGCGAAAAGGATTGGTGGGATCAC
AAGCTCATAATGGATCTTCTTCCCCGTTTTGGAGGAGAGACCCACATTCTGATATCCACT
CGGCTTCCACACGTGATGAATTTAGAACCTTTAAAAATCTCATACTTGTCTGCGGCAGAG
GCAATGTCTTTAATGCAGGTAAGTGCAAAAGACTACCCCATTGCTGAGATTGATGCGCTA
AGGATCATCGAGGAGAAAGTTGGAAGGCTAACTTTGGGCCTTGCAATTGTAGGTGCCATC
CTATCCGAGCTACCGATAAATCCAATCAAGCTACTGGATACTATCAATAGGATGCCCTTG
AGAGACATTTCATGGAGTGGTAGGGAAGCTCATTCATTGAGGAAAAACACATTCCTCCTG
CAACTCTTTGAGGTATGTTTTTGGATATTTGATCATGCTGACAGACCAAGGAGCTTAGCA
ACAAGAATGGTCCTAGTGAGTAGTTGGTTTGCACCTGCTTCCATTCCAGTTTCCCTTTTA
GCCCTAGCTGCTCGGAAGATAACTGAGAAACATAAAAGAACCTGCTTTTGGAGGAAATTA
TTGTGTTCCTTGACATGTGGTTTTTCTTCATCATACTCCAAGAGATCCGAAGCAGAAGCA
TCTTCTATGTTGTTGAGATTTAATATTGCACGAAGTAGTTCCAAGGAAGGTTATGTCCAT
TTCAATGAGCTCATCAAGATTTATGCTCGGAAGAGAGGAGCTACCGGTTTTGCACATGCC
ATGGTTCAAGCTGTTGTTAGTCGTGGGTCACTATCCCTCCACTTGGAACATATATGGGCA
GCATGTTTCTTGTTATTCGGATTTGCTAACGATCCCATAGTTGTTGAGCTCAAGGTGTCA
GAATTGTTATACCTTGTTAAAGAAGTGATTTTGCCGCTTGCAATTCGGACGTTCATTACA
TTCTCTAGGTGCAGTGCTGCTCTGGAGCTCCTCCAGCTATGCACCAATGCGTTGGAGGTG
GCGGACCAGGCATTTGTTACCCCGGTTGAGAAGTGGTTGGACAAATCACTTTGTTGGAGG
CCCATCCAAACTAATGCTCAATTAAATCCATCTCTTTGGCAGGAGTTGGCATTGTCGAGA
GCTACTGTGCTCGAAACTAGGGCCAAGTTAATGCTAAGAGGGGGGCAGTTTGACTTAGGA
GATGACCTAATTAGGAAAGCTATTTTTATTAGAACT
>EDWA@DN18113_c1_g1_i5
ATGGAGATGGGAAGTGGTGTAAATATGGACCTCCAAGAAGATAGCGGCAGGTTGGGGTCG
CTACCGGTGACAACCTCTAGAAATATGTCGTCGTCGTCGTCAGCGTTCTTTTCTGCAAAC
CAATCACCGTTCTTCTCTCCTAGATCATCAACTTGTCAATTTTCTGAATCAACAAGGTCT
GATGCTCAATGTGATAGTATTAATCTAAGTGCCGATCCTCCAAGTTCCAGTTCTGGGATT
CGGGGACCTGAAAGCCTTGAAAATGCTCGGTTTGATTTGTCAGATATGTCATTGAAAGCT
ACTGCTTGTATTTCAAGTGACTTCCAGAAATCTGACCATGTTGTCTCTAACGGCAGCCTG
CCCAGTTTTGGTCATGTCGGTGACAACGGTTATTACGACCTTATAGCAAAGCACAGAAAG
CATATGAGAAGCCATGATATGTCATTTTCCCCGGTTCCAATATCACTGTCTTCTAACAGA
CATAAAAGCTATGACATTTACATAGGGTTGCATGGTCGGAAACCTTCCTTACTGAGATTT
GCAAATTGGCTCCGTGCTGAGTTGGAA
>EDWA@DN18114_c0_g1_i5
ATGGGGGCAAGTGGCACTCTCCTCGACGTTTTTCTTGGCTGGTTTCAATGTCGCCATTTC
ACCTTCTCTTCTTTTCCCTCTAATAATAATACTCAAAGCAGCAACGAAAACAATACTAAT
ATTATCTCGGATGACCATCATTATTCAGCTTCTACGCTAACCCCGTCTCTGTCTCTCAAA
CAACAACAACAACTCTTCCTTCAAGATTTCGACTATTCTTCCCTCAATCTCATCACAGTT
CCCAACCTCCTTATTACTTCCATGGGTTCTCAGAAAAAGGGAGGACTTGAAACAGAATTT
TTCACTGAATATGGAGAGGGAAGCCAGTATCAAGTTCAGGAGATCATTGGGAAAGGAAGT
TATGGGGTTGTTGCTTCTGCAATTGATAACCACACAGGTGAAAAGGTTGCAATAAAAAAG
ATTAATGATGTCTTTGAGCATGTCTCTGATGCAACTCGGATTTTGAGAGATCATTGGGAA
AGGAAGTTATGGGGTTGTTGCTTCTGCAATTGA
>EDWA@DN18114_c0_g2_i1
ATGGATAAATGGAAGAGAAAATCGGAAACGGGGAATGCTGGAATTGGTTGGCTGCGAATC
CAAGTAAAAAAAGAGTATATGGGGGGAAGTGGAACTCTCGTGGACGGTGTTCGTCGCTGG
TTTCAACGTCGGAATTTAACTTCTTCTACGAATCATCAGAATACCGTTATCGTCGATCAC
AATGATACCTCTTCCTCTACTCTAACCCTCACTCAGAAACAACAATCACAAGAAACAACA
ACAACAAGCGAACTTGTAGTTCAAGATTTCGATTTCTCTTCCTTGAGGCACGTCAAAGTT
CCTAAGCGTCATTACTTCGTTGTTTCTTCCATGGATTCTCACAAAAAGAGTGCACTTGAA
AAAGAATTTTTCACCGAGTATGGAGACGCAAACAGATATCAAGTTCAGGAGGTCATTGGA
AAAGGAAGTTATGGGGTTGTTGCTTCTGCAATTGACACCCACACTGGTGAAAAGGTTGCA
ATAAAGAAGATTAACGATGTATTTGAGCATGTCTCTGATGCAACACGGATTTTGAGAGAA
GTCAAGCTGCTACGGCTGCTTCGTCATCCAGATGTTGTACAGATAAAACATATTATGCTC
CCTCCATCGCGACGAGAATTTAGAGATATTTATGTAATTTTTGAGTTGATGGAATCTGAT
CTTCATCAAGTGATTAAGGCCAATGATGACTTAACTCCTGAGCACCATCGGTTTTTTTTA
TACCAGCTTCTTCGCGGTCTGAAGTATGTACATGCAGCAAATGTATTCCATCGAGATTTA
AAACCCAAGAACATCCTTGCTAATGCTGATTGTAAGTTGAAGATATGTGATTTTGGGCTT
GCACGAGTATCGTTTAATGATGCC
>EDWA@DN18114_c0_g2_i2
ATGGATAAATGGAAGAGAAAATCGGAAACGGGGAATGCTGGAATTGGTTGGCTGCGAATC
CAAGTAAAAAAAGAGTATATGGGGGGAAGTGGAACTCTCGTGGACGGTGTTCGTCGCTGG
TTTCAACGTCGCAATTTAATTTCTTCTTCTACGAATCATCAGAGTACCGCTATCGCCGAT
CACAATGACAGCAGCTCTTCCTCTACTCTAACCCTCACTCAAAAACAACACTCACAAGAA
TCAACAGCAACCGATCTTGTTGTTCAAGATTTCGATTTCTCTTCCTTGAGGCTCGTCAAA
GTTCCCAAGCGTCATAGCTTCGCTACTTCTTCCATGGATTCTCACAAAAAGAGTGCACTT
GAAAAAGAATTTTTCACCGAGTATGGAGACGCAAACAGATATCAAGTTCAGGAGGTCATT
GGAAAAGGAAGTTATGGGGTTGTTGCTTCTGCAATTGACACCCACACTGGTGAAAAGGTT
GCAATAAAGAAGATTAACGATGTATTTGAGCATGTCTCTGATGCAACACGGATTTTGAGA
GAAGTCAAGCTGCTACGGCTGCTTCGTCATCCAGATGTTGTACAGATAAAACATATTATG
CTCCCTCCATCGCGACGAGAATTTAGAGATATTTATGTAATTTTTGAGTTGATGGAATCT
GATCTTCATCAAGTGATTAAGGCCAATGATGACTTAACTCCTGAGCACCATCGGTTTTTT
TTATACCAGCTTCTTCGCGGTCTGAAGTATGTACATGCAGCAAATGTATTCCATCGAGAT
TTAAAACCCAAGAACATCCTTGCTAATGCTGATTGTAAGTTGAAGATATGTGATTTTGGG
CTTGCACGAGTATCGTTTAATGATGCC
>EDWA@DN18116_c0_g1_i1
ATGGAAAGTCTTGAGACTTTGGATTTGTCAATGAATAAATTTTCTGGTCAGGTCCCTGAT
TCTATAGGAAAACTTAAGTCCTTGAAGGTGTTGAATTTCTCTGCTAATGGTTTAAATGGA
AGCCTTCCTGCATCGATGGAGAACAATGTGAATCTTTTGGCATTGGATTTTAGCAATAAC
TCGATGACCGGTGATCTTCCTCGATGGATCTTTAATTCGGAGAATAAGGCTGGCAGAAAC
GTTGATAATGCAAGTTCAACTTCATCAGGAGCCTCTTTTCAAAGAATTCAAGTCTTGGAT
TTTTCTCGGAATTTGTTTTCTGGGGAATTAAGTTTCGATATCAGGGCATTAAGCAGCTTG
AAGATGTTGAATCTGTCATGGAACTCTCTTGTTGGACCTGTTCCAGGAACTATTGGAGAG
TTGAAGGCATTAGATGTTCTTGACTTGAGTCAAAATCAGCTTAATGGAAGCATTCCTATG
GAA
>EDWA@DN18116_c0_g2_i1
AAGTTTTCTGGACAGGTTCCTGATGAGATAGGGAGTTGTTTGCTGTTGAGATCAATTGAT
TTTAGTCGGAATTCGTTCTCCGGCTCGGTTCCTCAAACAATGCAGAAGCTTAGCTTGTGT
AGTTATCTGAATTTGAGTATGAATTCATTTGTCGGTGAGGTTCCCGAATGGTTTGGAGAA
ATGGGAAGCCTTGAGACTTTGGATTTGTCAGTGAATAACTTTTCTGGCCAGGTTCCTGAT
TCTATAGGAAAACTTAAATCCTTGAAGGTGCTGAATTTCTCTGCTAATGGTTTAAATGGA
AGCTTACCTGCATCGATGGAGAACAATGTGAATCTTTTGGCATTGGATTTTAGCCAGAAC
TTGATGACCGGTGAACTTCCCGGA
>EDWA@DN18117_c0_g1_i2
ATGGGTTTTGATGCAAAGGGTATTCGACTTTTTGTCTGGACAATCATTAGATTTTCTGGA
AGTTGTAGTTATAAATTTGTAAGAAAATATCCAGTTGTGTCGGGTTTTGTCATCTTTGTT
TTCTTCGTGTACATATATTTTCCTTCTTTTTTCTACATTTTGATGTATGTTTCCCCGATT
CTTATCTGCACTGCGGTTTCCATCAGATTTTATTGGAAAACCAAACATCCTGAAGTCCAA
ACGGTTAAGAAACGAGACAGTGTGGAGAAACCATCTCCGCATGTAACTAGATCAAACGAG
GAGAAACCATCTCCGCATGTAAATAGATTAAAGGTCCCTTCGTTACGACACCAGAAAAGT
GTTCGAAGAAATGCTCGAATGGAGCTCCAAGAATGGGATAGGGACGACAGTCCACATATG
AACTTGTTTTCTTCGAGAAGTATATGTGATGTTCTGCCCGGTAAATCAAGTTTGTCGGAA
GCAAATTCAAAGTTGGTCATAGATGCGAACGGGAGTTCTGATATGGAACTTGGAGAGAGT
TCTTCCCAGGGCAAGACTCGAAATGATCAAGCGCCTATTGACACAAATTCGCTCTTTGAT
AATGAGACATCGAAACCTCGTAGCATGTCGGGTGATAGCTTCAGATTGCCGTCAGGGAAA
ATTCCTGATGATGGTGGTGTAGTTGATGTAGAAAGACTGGAAGAAAGGAAAAATGCTGAG
GACAAAGAGGTGCAGGAAGATAGGAATAAGGGTGTCGAATGGACGAAGGAAGATGAGAAG
AATCTAATGGATCTCGGGTTAACCGAGACCAAAAGAAACGAAAGGCTGGAAAGTTTAATT
TCAAAACGTAGAGCAAGAAAGATGTTCAAAATGGCAATTGAGAAAACCCTGATGGACAAG
GGCATTGCTCCCCATAGTCAAATTGCTCCCATTCTAATAGTTAAAAACAACATTCTTGGT
GCTTCGAATAGTGCCAATGACGAAGGGTTACAAATGCCTGGTTCTGCCCCTTCCATCTTG
CTGCCTAAACAGAATCTATTTGACCTACCTTATGATCCATTTGAAGAAAAACCAAATCTC
TCGGCTGATAGTTCTCTGAAAGAATTCATGCCAGCTAACCAAAAGGAAATGCTTTTCTGC
AGGCATGAGAGCTTCTGTCATGGACCTTTGTTTACGTTCGATACCTCTCCAGATCCTAAC
AATCAGTTTAATCCCTACTATGGTGCTGAGAAAAGGCTTGCAGGAGATCCCGCAGTCGAT
AGATTCAGAAGGTCACCAGATGATGAAGGAGGTCCCCTCCGGCATAATTCCATTGGTTTT
GGGAGTGAAATTGATCTTATTGAGGTACAAGAGTTAAATCACAATGAGGCAATGAACTCA
CCGGAAGAGAAAACTGAAAAGATTAGAGAATCTGCTAATGATAAAACTGAAATAGAAGAA
AATAATGAAAACCCTCGTGATCTGAGTGGAAGTGAAGTAAGAATGGATATAGTTTCAACA
AAAAACAATGATTCCTGCCACTCACCATCTTCATCTGATGACTCTGAATCGGGCTTAGAT
CAGACAACTAGACCTCTGGGTCTATGTGCTAATCAAGTCCGAAAGGCTCTTTATCTTTCA
ATTCCTCCCAAGTGGAGGAGAGCTATGAGCAAACCCCCATATGATTCCAACCCATCTCCA
AGTAGGACCGAGTTTAATTTGTTTAACAATACAGATAGGCAACAGGATCATACTCGAAAC
TGTTCCTTAGCTTCTGACCTGCAAGTTGAGGTCTCAGAAGTTGGTTCAGCTACATTATCA
ACCGATGGAACAGTTTCACCTGTTGAAGGTGAAGTTACATATGATGGGGATGTTGGAAGG
GATATTAATTCTGATGGTGAAGGATTGTGGAGAGGTTCCTTTAACTTAACAAAAGAAGCA
AATCGAGAGAAACTGAGAGAATTAGATGATATTATTGAAGAGGATTCCGTTGAAGTAAAG
CTTTCTGGTTTAAACAAGAAACCTGAGGAGCCAATTGCATCAATCTCTCCATCTGAACAG
GAAGCTGTGCAAATTTTGAATAGCGCAAGTTCACTATCTTCAAGGTTAGATACAACTGAA
GACTGTGACTCCTATCCAGCAAATATTAACCGTGAAACTCATGAAGATGTCATAAGAAGT
GGTGAAGAAAATGTTTCAGACAAATTATCACCTGAAGATCTGGGGAAAACCGTGCAGTTA
ACTGAGAACTCAGTGGCTCATTCACCTCCTGAGCCTTGTTTCCAGAAGCCAGAGGTCAGT
TATTTCACTACTGTTCTGAGGTATTGCGAGTATAAACTATATTGCCCGAACTCTTAA
>EDWA@DN18117_c0_g1_i5
ATGGCAGTTGAGAAGAGCCTGAAGGACAAGGGTATTAATCCCCAGAGTCAAATTGCTCCC
ATTCTAATAGTTAAAAACAAGATTCTTGGTGCTTCAAATAATGCTAATGACGACGGGTTG
CAAATGCCTGGTTCTGCCCCTTCCATCTTGCTGCCTAAACAGAATCTATTTGACCTACCT
TATGATCCATTTGAAGAAAAACCAAATCTCACGGCTGGTAGTGTTCTACAACAATTCATG
CCAGCAAACCAAAAGGAAATGCTTTTCTGCAGGCATGAGAGCTTCTGTCACGGACCTTTG
TTTACATTCGATACCACTCCAGATCTCAGTGATCAGTTTAATCACTACCATGGTGCTGAA
AAGAGGCTTGTAGGAGGTCCTGCAGTCGATAGACTCAGAAGGTCACCAGATGATGAAGGA
GGTCTCCTCCGGCATAATTCCATGGGTTTTGGAAGTGAAATTGATGTTATTGAGCTAGAA
GAGTCCAATCGCAATGAGGCAATGAACTCACCGGGAGAGAAAGTTGAAAAGATTACGGAA
ACTGCCAATGATAAGACTGAAATAGGAGAGAATAAGGAAAACCCTCATGATCTGAGTGGA
AGTGAAGTAAAGATGGATATAGATTCAACAAAAAACACTGGTTCCTGCTACTCACCATCT
TCATCTGATGACTCTGAATCGGGCTTAGATCAAACAACTAGACCTCTGAGTCTATGTACC
AGTCAAGTCCGAAAGGCTCTTAATCTTTCGATTCCCCCCAAGGGGAGAACTTTGAGCAAA
CTTCCATTTGATTACAGCCCATCTCCACGCAGGGCCGAGTTTAATTTGTTTTACAATACA
CATAGGCGACTAGGTCATGCTCGAGACTGTTCCATAGCTTCTGACTTGCAAGTTGAGGTC
TCAGAAGTTGGTTCAGCTACATTATCAACCGATGGAACAGTTTCACCTGTTGAAGGTGAT
GCTACATATGATGGGGATGTTGAAAGGGATATCAATTCTGATGGTGAAGAATTGTGGCCA
GGTTCCTTTAACTTAACAAGAGAGGCAAATCGAGAAAAACTGAGAGAACTCGATGATATT
ATCGAAGAGGATTCTGTTGAGCTACAGCTTTCTGGTTTAAACAAGAAGCCTGAGGAGCCA
ATTGCATCAATCTTTCCATCCAAACAGGAAGCCGTGCAAAATTTGAATAACACAAGTTCA
CTATCTTCAAGGATAGATACAACTGAAGACGGTGCCTCCTATCCAGCAAATATTAACCGT
GAAACTCATGAAGATGTCATAAGAAGTGGTGAAGAAAATGTTTCAGACAAATTATCACCT
GAAGATCTGGGAAAAACCATGCAGTTAACAGACAAGTCGGTGGTTAGTCCACCTCCCGAG
CCTGGTTTCCAAAAGCCAGAGCAATTATCTGATCCTCAACAGAAGCCTATAGAAGAGTTG
AACATCATTTGTAATGTGAAGCCGATAACTCAAGGAGATGCTAGCACTTTAGAGTCGAAG
TCATCTGAAACCAGAGACGATGGAACCCAAGCATTCGTCAAACCTGCAGCTTTAGAAGAG
ATGGGAAAACCAGATGAGGCAATCGATTTAGATTCCTGCAAGTACAAGGATCACAAAATA
GAAACATCTTATGAGTCTACCAGAGCTATGGACTTTCAAAAGGAGATGATGGAGGAAAGC
CAAGCTTCAAAATATATTGAAGAAGATACCCATAACTTAACTAAGCATGACACTGTAGAT
GCACCAAATGCAGTTCAAAGCAGAGGCCAACCTTCAAAGAATATTGGAGAAGATACTCGA
AACTTAACCGAGTATCATAATGGGGGTGCACCTAATGCTGTTATGGAAGACATAGAGAGG
TACAATTCAGCAAGAAACCAACCACATGAGAACTCAACTTTTAACATGCTCCAAATTTCA
CAGCAGTTGGTTGAGAATTCAGTAGATCACTCATCCAGTAATTGCAACTCTGGAACATCA
GAGGGATCGTCTGACACAACAAAGAAGACTCCTGACGGTAGCACTGTCCATGATATGAAT
GAACTTGTCCTAGAAGGCACACATGGCAAGGAAGATTCTTCTATAAATTCCAGTAAAGAT
GAATCAAAAACTTCAACGAGTCCAAAGGATGCTAAAGAACTATCAAAATCATCTGGTGAA
AGTAATCCTGATTCTAATGAGCATCTTGGAGGATTAAAATCAGATGATCCTAAAACAACG
GTGACAGAAAAGTCTGCAGCAGAAGTTGACCGTAATTGCAATGTGAATGAGTCCTTAACC
AATAAGAGCTCGAACCATGTTCTTGATCATGGAGGTGAGCCCCACATATCAGACATGCAA
AAGGCTATCATGGAACCATCAATGACCAGTGGGGCAACTAGTGCAGGATCTGTTAAAGAT
ACCGAACATGAATCAAGAACATTAGCCGAAGCTGATGCCAATGCTGGGCTATCAACTTCA
AGAGGAGAAAGTAACAGCTTGAAGGACATTATAAATAGTGGAGATGTACAGAATTCGAGT
AGTCAAGAAAGTCTCTCAGGTGCATTGGGAAAAAAGGAGGATAATCTCGAGGCCATTGGT
GAAAGCATCTCGGGTGTAGATAATACTGCAACGGGAATGTCGGTAGACCATGCGATTGCC
ATGGAAGCATCAAAACTGAAAGAATCTGAAGTCGAGGCTGTCAACACCAAGGAAAATGAT
GGCGATGAAGTGGCAAAATAA
>EDWA@DN18117_c0_g1_i6
ATGGCAGTTGAGAAGAGCCTGAAGGACAAGGGTATTAATCCCCAGAGTCAAATTGCTCCC
ATTCTAATAGTTAAAAACAAGATTCTTGGTGCTTCAAATAATGCTAATGACGACGGGTTG
CAAATGCCTGGTTCTGCCCCTTCCATCTTGCTGCCTAAACAGAATCTATTTGACCTACCT
TATGATCCATTTGAAGAAAAACCAAATCTCACGGCTGGTAGTGTTCTACAACAATTCATG
CCAGCAAACCAAAAGGAAATGCTTTTCTGCAGGCATGAGAGCTTCTGTCACGGACCTTTG
TTTACATTCGATACCACTCCAGATCTCAGTGATCAGTTTAATCACTACCATGGTGCTGAA
AAGAGGCTTGTAGGAGGTCCTGCAGTCGATAGACTCAGAAGGTCACCAGATGATGAAGGA
GGTCTCCTCCGGCATAATTCCATGGGTTTTGGAAGTGAAATTGATGTTATTGAGCTAGAA
GAGTCCAATCGCAATGAGGCAATGAACTCACCGGGAGAGAAAGTTGAAAAGATTACGGAA
ACTGCCAATGATAAGACTGAAATAGGAGAGAATAAGGAAAACCCTCATGATCTGAGTGGA
AGTGAAGTAAAGATGGATATAGATTCAACAAAAAACACTGGTTCCTGCTACTCACCATCT
TCATCTGATGACTCTGAATCGGGCTTAGATCAAACAACTAGACCTCTGAGTCTATGTACC
AGTCAAGTCCGAAAGGCTCTTAATCTTTCGATTCCCCCCAAGGGGAGAACTTTGAGCAAA
CTTCCATTTGATTACAGCCCATCTCCACGCAGGGCCGAGTTTAATTTGTTTTACAATACA
CATAGGCGACTAGGTCATGCTCGAGACTGTTCCATAGCTTCTGACTTGCAAGTTGAGGTC
TCAGAAGTTGGTTCAGCTACATTATCAACCGATGGAACAGTTTCACCTGTTGAAGGTGAT
GCTACATATGATGGGGATGTTGAAAGGGATATCAATTCTGATGGTGAAGAATTGTGGCCA
GGTTCCTTTAACTTAACAAGAGAGGCAAATCGAGAAAAACTGAGAGAACTCGATGATATT
ATCGAAGAGGATTCTGTTGAGCTACAGCTTTCTGGTTTAAACAAGAAGCCTGAGGAGCCA
ATTGCATCAATCTTTCCATCCAAACAGGAAGCCGTGCAAAATTTGAATAACACAAGTTCA
CTATCTTCAAGGATAGATACAACTGAAGACGGTGCCTCCTATCCAGCAAATATTAACCGT
GAAACTCATGAAGATGTCATAAGAAGTGGTGAAGAAAATGTTTCAGACAAATTATCACCT
GAAGATCTGGGAAAAACCATGCAGTTAACAGACAAGTCGGTGGTTAGTCCACCTCCCGAG
CCTGGTTTCCAAAAGCCAGAGCAATTATCTGATCCTCAACAGAAGCCTATAGAAGAGTTG
AACATCATTTGTAATGTGAAGCCGATAACTCAAGGAGATGCTAGCACTTTAGAGTCGAAG
TCATCTGAAACCAGAGACGATGGAACCCAAGCATTCGTCAAACCTGCAGCTTTAGAAGAG
ATGGGAAAACCAGATGAGGCAATCGATTTAGATTCCTGCAAGTACAAGGATCACAAAATA
GAAACATCTTATGAGTCTACCAGAGCTATGGACTTTCAAAAGGAGATGATGGAGGAAAGC
CAAGCTTCAAAATATATTGAAGAAGATACCCATAACTTAACTAAGCATGACACTGTAGAT
GCACCAAATGCAGTTCAAAGCAGAGGCCAACCTTCAAAGAATATTGGAGAAGATACTCGA
AACTTAACCGAGTATCATAATGGGGGTGCACCTAATGCTGTTATGGAAGACATAGAGAGG
TACAATTCAGCAAGAAACCAACCACATGAGAACTCAACTTTTAACATGCTCCAAATTTCA
CAGCAGTTGGTTGAGAATTCAGTAGATCACTCATCCAGTAATTGCAACTCTGGAACATCA
GAGGGATCGTCTGACACAACAAAGAAGACTCCTGACGGTAGCACTGTCCATGATATGAAT
GAACTTGTCCTAGAAGGCATTCATGTCAAGGAAGATTCTTCTATAAAATCCAGTCAAGAT
GAATCAAAAACTTCAACGAGTTCAATGGATGAGAAAGAACTATCAAAACCATCTGGCGAA
AGTAATCCTGATTTTAACGATCATCTTGGAGGATCAAAAAAACTGACTGAATATAACTCT
GGAACTGATCCATCAGAACCAGAAAAAGGAAATGCTAATTCAGATGATCCTAAAATTATG
GTCACAGAAAAGTCTGAAGAAGAAGTTGATCGTATTTGCAATGTAAATGAGCCCTTAACT
GAAAAGATGACCAACAACGAGAGCTCGAACCATTTTCTTGATGGAGAAGGTGAGTCCGAA
ATATCAAGCAGTCAAAAGGCTATCATGGAACCATCATGGACCAGTGGGGCAACTAGTGCA
GAATCTGTTAAAGATACCGAACATGAATCCGGAACATTAGCCAAAACCGATGCCAGTGCT
GGGCTATCAACTTCAGAAGGAGAAAGTAACAGCTTGAAGGACATTAAAAATAGTGGAGAC
ATACAAAATTTGAGTAGTCAAGAAAGTGTCACAGGTGCATTGGAATCAAAGGATGATAAT
CCCAAGGCCATTGGTGAAAGCATCTCAGGTGTAGACAATGCTGCAACGGGCATGTCGGTA
GACCATACGACTGCCATGGAAGAATCTGAGCTGAAAGAATCTGAAGTCAAGGCTGTCAAC
ACCAAGGAAAATGATAGCAACGAAGTGGCAAGATGA
>EDWA@DN18117_c1_g1_i1
CCAAATGCAGTTCAAAGCAGAGACAACTTAAAATCTGTTCCAGATACTAAAGTTGATCAA
TATGCTGCAGAGAACAATATATTGGAAAAAAGATTACGTGATTCTATTGCAAGGGCACTA
AATCGAAGATTGATGCTTGAACAAGTCTCCGTCAGCTCATCTCCATCTCCATCTCCAAGG
TCTGTATTACCACAAAATATCCTGGCAGGTCCAATTCCCATATCAGGAGTTGGGCGGCGA
ATGCAACGAAGTCTGTCACACTTTGTTAGGAAAGATGTAGTGAGAAGCAATTTAGCATAT
GGACAAGCACGTGAAAAATTAACTGCCAACATGTCCCACATTGCTCATGAATGGGTTGAG
AATTCAATAAATCAGTTAACCCGTAATCTCAGTTTTGGTACATTCGAGATGGCTCCAAGG
AAGGTCATCGGGGAAGGTAACAATAATTCAGAAGGCATTAGGAAG
>EDWA@DN1811_c0_g1_i1
ATGGCGCTGCCATCAGCCAGAGCCATTGTAAACTCGGCACAGGCCTTTGACCTCATCCCC
ATTGTAAACTCCATAACTTCCCTCCTCCAAACCCTAAACCCCAGAACCCCAAACCCTGAA
AACCTCACTTCATCCCCTCTAAACAGCTTCTCCCCTTTCCTGGACCCAAACTTCGTCACC
CTTGTCATCACCAAACAAACCAACCCTTACCACGCTCTGTTCTTCTTCAACTGGGCATCA
AACCCAAACCCAAACCCTAAAAACTACACCCACAATCTCAGATGCTATGAAGCCATCACA
AATCTCCTCCTTCACCACTCTTTATTCCACCCCGCCATCGAACTCCTTGAGAAATCGCAT
AAGCTCTCGGATTTCCTCATCGGCAGAATCATCAAGGCGTATGGGGATAAAGGGAATATC
AAAGCTGCAATCTTTTGGTTTAACAAAGCGAAATCAATCGAGAAAGATAAGTACTTGTTT
TCGTTTAATTCGATTCTGGGTGTTTTGGTTAAGGCTAATTTGATAGATTTACTCAAAACG
TTGTTCGATAACGTTGTGAAGGAAGGCGGTGTTCGACCCGATGTGTCTTCGTATACTATA
TTGATGAGGGGTTTGTGTAAAAAAGGGATGGTTGAGAGTGCAAAGAAGGTGTTCGATGAA
ATGCCTTGCAAGCCGAATTCGTTTGCTTTTAACACTTTGATTAATGGGTTTTGTAAGAAG
GGTGATATGGAGAGTGCACGTTTGCTTTTCGATATGATGATGACCGAGGCGGATTGCTTG
CCGGAAACTGTAACTTACACGACTTTGATCGATGGGTATTGCAGAAAGGGAGATTTTGTC
GAGGCAAGGAAGTGTTTGAATACGATGGTGAAAGGGGGTTGTTCACCCAATGTGTTAACT
TATAATGCTATTATATATGGTTTGTGTCTTAGAGGGAGAGTCGACGAGGCGAAGTCGATG
ATGTCCGAGATGAGGTTGAATGGGGTGAAAGATAATGCTGCAACTCATTTGAATATGTTA
AAAGGGCTTGGTATTGCAGGGAGGTCTTTAGAAGCCATTGAATATTTCAGGTGGATGGCT
AGTTGTAATACGGAGTTGGATGCGAAAGCTTGTATTGTTGTTGTGAATGAGTATTGCAAA
TTGAGGAAGATTGATGAAGCAATTTCCCTTTTGAAGGGAATGTGTCGGAGAGGCATTAGT
CCGAATGTAAGTTGTTTCAATTCGGTGTTCCGGACACTCGTGGAGTTGAATGAGCTCGAT
AGAGCTATTTTGCTTCTAATACAGATGCCCCGAATGGGATGCTCGCCGAATTATGTGTCA
TATAGTACTATCATATGCAGTCTTTGTAGGACCGAAGGTAGGATGCGTGAGGTTGGATAT
CTGGTTGATGACATGCTTCAAAATGGTTTTGACGCCGATGCCAGGATGTACGGTTGCTTA
CTCGAGAGATACAGTGAGGCTGGAAATGAAGAAATGGCAATGCAAGTTTTTAATGAAATG
ATTGGCAAGAGTTACGTCATCGGTTTGGAGAGCTTCTCGGTATTTATCAAAATGCTGTGC
GCGAAAGGGATGATTGTAAAGGCCAAAAACTTCTTCGAGGACATTTGTAAGACGTTCCCC
GCGGTTGAAAGGGATGGTTATCGAAGAGTCTTAGATGAACATCTGCAAATAACCCAAGGC
TCGAGTAAGGAACACCGAGAAGAAGAGAGTTCGTTACTCATCTGGTGA
>EDWA@DN1811_c0_g1_i2
ATGGACGGCGGAGCTTCCTACAACCCACGTACTGTCGAAGAAGTCTTTCGAGATTTCAAG
GGCCGTCGAGCTGCCATGATTAAAGCTCTAACAACGGATGTGGAAGAGTTTTACAAGCAG
TGCGATCCAGAGAAGGAGAATCTTTGCCTTTATGGATTTCCCAGTGAGCAGTGGGAGGTG
AATTTACCTGCTGAAGAGGTGCCTCCGGAGCTTCCGGAGCCTGCACTGGGTATTAACTTT
GCCAGAGACGGGATGCAAGAAAAGGATTGGTTGTCTTTGGTTGCCGTACACAGTGACGCG
TGGTTACTTGCTGTGGCTTTCTATTTTGGTGCTAGGTTCGGATTCGATAAAGTTGATAGG
AAACGTCTCTTCAATATGATAAATGATCTTCCGACAATATTTGAAGTTGTGACAGGAGTA
GCTAAGAAACAGACAAAGGAAAAATTGTCAGTTTCAAATCATAGCGGCAACAAATCTAAA
TCAAACTCTAAGCGAGGATCTGAATCTCAACCCAAGTATTCAAAGACAGCGGCGGCAAAG
GATGAAGTTGAAGATGGTATGGAAGAGGAAGACGAGGAGCACGGAGAGACATTATGTGGG
GCTTGTGGAGAGAATTATGCAGCTGATGAATTCTGGATTTGCTGTGATATCTGCGAGAAA
TGGTTCCATGGGAAGTGCGTTAAGATTACGCCGGCAAGGGCCGAGCATATTAAGCAGTAC
AAATGCCCATCCTGCAGCAACAAGAGAGCACGGCCTTGA
>EDWA@DN1811_c0_g1_i3
ATGGCGCTGCCATCAGCCAGAGCCATTGTAAACTCGGCACAGGCCTTTGACCTCATCCCC
ATTGTAAACTCCATAACTTCCCTCCTCCAAACCCTAAACCCCAGAACCCCAAACCCTGAA
AACCTCACTTCATCCCCTCTAAACAGCTTCTCCCCTTTCCTGGACCCAAACTTCGTCACC
CTTGTCATCACCAAACAAACCAACCCTTACCACGCTCTGTTCTTCTTCAACTGGGCATCA
AACCCAAACCCAAACCCTAAAAACTACACCCACAATCTCAGATGCTATGAAGCCATCACA
AATCTCCTCCTTCACCACTCTTTATTCCACCCCGCCATCGAACTCCTTGAGAAATCGCAT
AAGCTCTCGGATTTCCTCATCGGCAGAATCATCAAGGCGTATGGGGATAAAGGGAATATC
AAAGCTGCAATCTTTTGGTTTAACAAAGCGAAATCAATCGAGAAAGATAAGTACTTGTTT
TCGTTTAATTCGATTCTGGGTGTTTTGGTTAAGGCTAATTTGATAGATTTACTCAAAACG
TTGTTCGATAACGTTGTGAAGGAAGGCGGTGTTCGACCCGATGTGTCTTCGTATACTATA
TTGATGAGGGGTTTGTGTAAAAAAGGGATGGTTGAGAGTGCAAAGAAGGTGTTCGATGAA
ATGCCTTGCAAGCCGAATTCGTTTGCTTTTAACACTTTGATTAATGGGTTTTGTAAGAAG
GGTGATATGGAGAGTGCACGTTTGCTTTTCGATATGATGATGACCGAGGCGGATTGCTTG
CCGGAAACTGTAACTTACACGACTTTGATCGATGGGTATTGCAGAAAGGGAGATTTTGTC
GAGGCAAGGAAGTGTTTGAATACGATGGTGAAAGGGGGTTGTTCACCCAATGTGTTAACT
TATAATGCTATTATATATGGTTTGTGTCTTAGAGGGAGAGTCGACGAGGCGAAGTCGATG
ATGTCCGAGATGAGGTTGAATGGGGTGAAAGATAATGCTGCAACTCATTTGAATATGTTA
AAAGGGCTTGGTATTGCAGGGAGGTCTTTAGAAGCCATTGAATATTTCAGGTGGATGGCT
AGTTGTAATACGGAGTTGGATGCGAAAGCTTGTATTGTTGTTGTGAATGAGTATTGCAAA
TTGAGGAAGATTGATGAAGCAATTTCCCTTTTGAAGGGAATGTGTCGGAGAGGCATTAGT
CCGAATGTAAGTTGTTTCAATTCGGTGTTCCGGACACTCGTGGAGTTGAATGAGCTCGAT
AGAGCTATTTTGCTTCTAATACAGATGCCCCGAATGGGATGCTCGCCGAATTATGTGTCA
TATAGTACTATCATATGCAGTCTTTGTAGGACCGAAGGTAGGATGCGTGAGGTTGGATAT
CTGGTTGATGACATGCTTCAAAATGGTTTTGACGCCGATGCCAGGATGTACGGTTGCTTA
CTCGAGAGATACAGTGAGGCTGGAAATGAAGAAATGGCAATGCAAGTTTTTAATGAAATG
ATTGGCAAGAGTTACGTCATCGGTTTGGAGAGCTTCTCGGTATTTATCAAAATGCTGTGC
GCGAAAGGGATGATTGTAAAGGCCAAAAACTTCTTCGAGGACATTTGTAAGACGTTCCCC
GCGGTTGAAAGGGATGGTTATCGAAGAGTCTTAGATGAACATCTGCAAATAACCCAAGGC
TCGAGTAAGGAACACCGAGAAGAAGAGAGTTCGTTACTCATCTGGTGA
>EDWA@DN18120_c0_g1_i2
ACATCCCGTGCCAAGACAGTTGGTCTGGATGTTTCAGGTCTGAAGCCAGGCACTGAAATA
AGACTTGTTCATGCGCTGCCTTGTCGGATTGCATTTGAAAGGGGCAAGGAACGTCATTTC
AACTTTCTAGCAGTTTCTGTGGGCACATTGGGATGGGTTGTTCTTGCTGAAGAGTTACCA
TTGAAGCAGAATTGTGGCATAGTTCGTGTTTCTGCTCCCTTGGCCGGAACAAATCCCAGA
ATAGATGATAAGTATTCGAGATGGCTACACTTACGGATTCGTCCATCAACCTTACCCTTT
TCGGATCCTCCTAAATCTACCACGCCCGGGGAGACGAGGATAAAATCTCTAGTCGACGGA
AGATGGACCCTAGCTTTCTGGGATGACGAATCCTGCAAAACCGCTTTATCTATGATCGTA
GAAGAGATTGATCTACAAAACACCGAAGTGGAAAGAAGACTAAGACCAGTTCTCGACCTC
GAACTGTAG
>EDWA@DN18120_c0_g1_i5
ACATCCCGTGCCAAGACAGTTGGTCTGGATGTTTCAGGTCTGAAGCCAGGCACTGAAATA
AGACTTGTTCATGCGCTGCCTTGTCGGATTGCATTTGAAAGGGGCAAGGAACGTCATTTC
AACTTTCTAGCAGTTTCTGTGGGCACATTGGGATGGGTTGTTCTTGCTGAAGAGTTACCA
TTGAAGCAGAATTGTGGCATAGTTCGTGTTTCTGCTCCCTTGGCCGGAACAAATGTAAGC
TCAGCTAATATTCTGCTGTGTTATTTCATACTAGATTCCAGAGAACTTGTATGTACTTTT
GATCGAATGCCTGTGCCAGTGTTATTTGCTTTATTCCCCATACGAAATAACAGCTTAGAG
TTTTAG
>EDWA@DN18122_c0_g1_i3
AGGGTCCATGCTGCTAAAGCTCTTAGCAAGCTCGGACTAGAAGACTGTTTCGAAGGGATT
ATCTGCTTCGAAACACTCAATCGTTCCCATAAGAACATGGTTTCTGATGACGAAGATGAA
ATTGAATTCTTGGGATCATCTGCTACAAGTGATGATAGTTCTAGCAGGAGCAGCCCTGAA
ATTTTCGACATAGTCGGCCACTTTGCTCATCCAAATCCAGATGTAACATTACCCAAGACA
CCTATTGTCTGCAAGCCGCAAGAATCTGCCATCGAGCGAGCTCTCGAGATTGCCAACATC
AACCCTCAGAGAACATTGTTCTTCGACGATAGTGTCCGCAACATCCAGGCCGGGAAACGT
GTCGGTCTCCACACCGTCCTGGTCGGTTCTTCCCAGAGACCTAAAGGTGCAGATTATGCA
TTAGAAAGCATTCACAACATCAAGCAAGCATTACCAGAGCTATGGGAGACAGAGATGAAA
TCCGAAGTCAACTACCCTGGACCAGTGGAAACATCTGTGACAGCTTAG
>EDWA@DN18122_c0_g1_i4
ATGGTTGAAAAACTGGGAGTAGAGAAGGACAAAGTTGTTGAATTGTCTGATCTCTTGTAT
AAGAATTATGGGACAACAATGGCTGGCCTTAGGGCTGTTGGTTATGACTTCGACTATGAT
GAGTACCATAGTTTTGTTCATGGAAGACTTCCATATGAGAACCTAAAACCAGATTCTTCA
TTGAAGAGTTTATTGCAGACTTTGCCTCTTCGAAAAATTATATTCACAAATGCAGACAGG
GTTCATGCTGTTAAAGCCCTTAGTAAGCTCGGATTGGAAGACTGTTTCGAAGGGATTATC
TGCTTCGAGACTCTCAATCCTACTCATAAGAACACGGTTTCTGATGACGAAGACGACATC
GAGTTCTTAGGATATACCACTGCTGCTCCAACCTATGCTCCTAGAAGCTGTCAAATTTTC
GACATGATTGACCATTTCGCTCACCCCAACAATGGTGCAACATTACCCAAGACGCCCATC
GTTTGCAAGCCGCAGGAATCTGCCATAGTGCGTGCTCTCAAGATTGCCGAAATCGACCCT
CAGAGAACCTTGTTCTTCGAGGATAGCGTCCGCAACATCCAGGCCGGAAAACGCGTCGGC
CTTCACACTGTGCTGATTGGCACTTCCCAGAGACCCAAAGGTGCAGATTATGCATTAGAA
AGCATTCACAACATTAAGCAGGCAATACCAGAGCTGTGGGAAACTGGTAGAAAATCCGAA
GTCAGTTATCCCAGTCAAGTTGCGGTCGAGACATCAGTTAGAGCTTAG
>EDWA@DN18127_c0_g1_i1
CTCGCAGCACATCCCATGGCGCCGCTGCTCTCTCTCCACCACGTCGAGGCCTTGGCACCC
ATGTTCCCCAACAACACCCGGATCGACTCCTTGAAAACCCTTATCGAACCGTACCGGCTC
GACCCTCGCCGGATCCTCCAACAAAGTGTCTGCTACGACGGCAAGAGGAAATGGTCGATT
GCTGTCGCATGGGGGTACACCATTCAAATATATCCGTGGCCGGTGACCGCAGTCGAACTG
CTTATCCCGTTGCAAACTTTCAAGACATGGAAGACTGAGAGCAACGGACCTTTCACGTTC
AACACTCGACCCATGCCGGCGGACCCGTGTGGACGGCCGGTTATGTACTTCTTGGACCAG
GTGGAGGAGGTTGGCTGGACTGGAACCCGGACCAGGTACAAGTTAGAGAGATGGGGAAAA
AGCTGTAATAATACAGCAGATTATGGTCGGGTAATGGCTATAAAAAACATCATAGTTACT
TCGATGAAGATGGCTCCTGATTATTGGGAAAAGGCACCCCGTAGACAATGCTGTGGGACC
ATGGGTAGAGGGGGCAAAAACAGTGGAAATATGGTAATCAGGATTAGGAATTGCAGA
>EDWA@DN18128_c0_g1_i1
GCATTTCAGAAGCTGCCTATGGTGATGCCATCAGTTGATATTTTGCACTCTGCATTGAGG
AAGGCAAAGAGGGTCTTGCCTACGAAAGGCATTGCCAACGTAGCAAAGAGAGAAAGAAAT
AGAGGTGCAAAGCAACTTGATGCACTGATGAAAGAGTTGGCAATTCCATTGAGAGGGTAC
TTAGAAAATTTCCCAAAAAGAATCTATTTGCATCCTTACGAACGATCTCTTATTGAGTTG
ACATTTGGGGCAGGACATTATGAAGAGGTTTTGAAAAAGGTTGATGCTCTTAGGAAGAAG
GTGGTATCTGTTGGAAAGGAACATGCTTCTCTCTGTGCCCAGTCTTTATCAAAGAGGGAA
>EDWA@DN18129_c0_g1_i1
AGTATGACTTACATAGGAGCAGGAATGATCTGTTCACATCTAGTAAACTTATCTTTGCTC
CTCGGCGCGGTGCTTTCTTGGGGAGTAATGTGGCCGCTTATTGGAGGGCTCAAGGGAGAG
TGGTTCCCTGCAACTTTATCCGAAAGCAGCATGAAGAGTCTAAATGGTTACAAGGTTTTT
ATTTCCATTGCTTTAATTCTGGGGGATGGGCTCTACAATTTTCTCAAGATTCTGTTTTTC
ACTGCAAGAAATATTCACACTAGAGTGAAAAATAGCAACCTTAAAACATCTTCCGATATC
CAGAAGCAGCATCCGGACGATCTTCACCGAAATGAATTGTTCGTTAGAGAGAGCATTCCT
ATGTGGGTAGCGTGTGTGGGTTACACTGTTTTTTCCATCGTTTCCATCATTGTAATCCCT
CAGATGTTCCCCGAGCTAAAATGGTATTATGTAGCTGTTGCTTACATTCTTGCACCCTCT
TTGAGCTTCTGCAATGCTTATGGTGCTGGTCTG
>EDWA@DN1812_c0_g1_i3
ATGGCTGATCCTGATTCGGAGTCCTCTACATTGGGTTTAAGGAACATAAGCAGCTCACTC
TTCAATATTCCTGGTTTCCTTGTTGGATTTAGCACCAAGGGTTCTTCGGATTATGATTCG
GTGCGAAGCCCTACATCACCTCTCGATTTGAGAGTTTTTGCAAATTTTAGCAATCCATTT
GGGGTTAGGTCTCCTAGATCACCATCTCAAAGTGGTTGTCAAAAGAAGTGGGATTGCAGT
AAGATAGGTTTGGGCATTGTGAATTTGATTGCTGATGACGTTAAACCGGATGGTGAAGAC
CTTGATTCTCTGATGAGAAAGAACATAATATTTGGACCACAAGTGAAGACTAAATTTCCT
TGTTCCTCGAGGTATTCCCATGAATTCCTTGGTAATTCAATGAAATCCAATTCTTTGCCT
AGGAATTACATAATCTCACAACTTTTCCAAGCTGGCAAATCCAATACCAAGTCAACAGTT
TCTAGTCTTGGTTGTGGAAATGAGGAAGTACATGTAGAATCCAAACCGGATCCCGGGCTT
TCTCCTCCTTTTATTTGCTCTACCGAAAACCCGAATTTGAGTTCCAGAAGTTTTTGTTCA
GAGAATGGAACCATCAGCACTAATAGTTCACCTCTGCCAATTGGCAGGCCTTTGCAAGTA
GATAATTCTTTGGTAAGTAAACCAAGTTCACTTCCTATACTCTTTAGCCATAGCATGGTG
TCTCTTTCTGCACATGAAATAGAGCTTTCCGAGGATTATACTTGTATAATTTCTCGTGGT
CCGAACCCTAAAACAACTCATGTTTTCGGTGACTGTATTTTGGAATGTCACAACAACGAG
TTAACCATTTTTGACAAAAAAGCTGAACCCGTTACCGAAGTGCCTTCACCATGTAACAGC
AAAAAGACTTCAGCACTTTACCCCTCTGATGAGTATTTGAGCTTCTGTTACACTTGCAAG
AAAAAACTACAGAAAGACGAAGACATTTACATATACAGAGGCGAAAAGGCATTTTGCAGC
CTTGATTGCCGCTCTGTGGAGATTTTCGCCGAGGAGGAAATGGAGAAAACTTGTAATAAT
TCCCCCAACGGTCCTCCAGAGCAGAGCACTGATGAAGACCTCTTCCCGATGGGTATGGCC
ATTAACATATAA
>EDWA@DN1812_c0_g1_i4
ATGGATGGTAATCTGATGGCTGATCCTGATTCAGAGTCCTCTACGTTGGGTTTAAGGCAC
ATAAGCAGCTCACTTTTCAACATTCCTGGTTTCCTTGTTGGATTTAGCACCAAGGGTCCT
TCAGATTATGATTCAGTACGAAGCCCTACGTCACCTCTCGATTTGAGAGTTTTTGCAAAT
TTTAGCAATCCATTTGGGGTTAGGTCTCCTAGATCACCATCTCAAAGTGGTTGTCAAAAG
AAGTGGGATTGCAGTAAGATAGGTTTGGGCATTGTGAATTTGCTTGCTGATGACATTAAA
CCAGATGGTGGAGACCCTGATTCTCCGATGAGAAAGAACATAATATTCGGACCACAGGTG
AAGACTAAATTTCCTTGTTCCTTGAGGTATTCCCATGAATTCCTCGGTAATTCTATGAAA
TCCAATTCTTTGCCTAGGAATTACATAATCTCGCAGCTTTTCCAAGCTGGAAAGTCCAAT
ACCAAGGCGACTGTTTCTAGTCTTGGCATTGGAAATGAGGAAGTGCGGGTAGAACCCAAA
CCAGATCCCGGGCTTTCCCCTTTTATTTCCTCTACGGAAAACCCGAATTTGAGTTCCAGA
AGTTTTTGTTCAGAGAATGGAACCATCAGCACTAATAGTTTACCTCTGCCAATTGGCAGA
CCTTTGCACGTAGATAATTCTTTGGTAAGTAAACCAAGTTCACTTCCTATACTCTTTAGC
CATAGCCTGGTATCTCTTCCTGCACATGAGATAGAGCTTTCTGAGGATTATACTTGTATA
ATTTCTCATGGTCCGAACCCTAAAACGACTCATGTTTTTGGTGACTGTATTTTGGAATGT
CACAACAACGAGTTAACCATTTTTGATAAAAAAGCTGAACTCGATTCCAAAGTGCTTCCA
CCAGGTAACGGCGAAGAGACTTCAGCACTTTACCCCTCCGATGAGTATTTGAGCTTCTGT
TACACTTGCAAGAAAAAACTAGAGAAAGACGACAACATTTACATGTACAGGTTTGTTCTC
TTTACACCCCCTACAACTTTTACTTCAGGTAATGGCTGA
>EDWA@DN18131_c0_g1_i1
ATGGAGTCGGGGGACTTCTTCGTCGGAGGTTATTACGGCGGTGCATCGGCCGGTGATTTC
TCTCCGGAGAATAGGATGTCGGTGGAGCAGAAGCTGGGGGAGAATTTCACCGTCGAATAC
CTCCTCGACTTCTCTAACGAAGAAGCCGTTGTCGGCGGCGGTTTCTTCGACAATGTCGCC
GGTAATTCCACTGATTCCTCCACCGTCACCTGCAATTCCTCGGTATCCGGCGGCGAAAAC
CACTTCTCTGAAGCTAATTTCACTCACTCTTCTCAGTTCTCCGGCGAACTCTACGTCCCG
TATGATGATTTGGCCGAACTTGAATGGCTCTCAAATTTCGTTGACGATTCGTTCTCAACC
GATCCGGTTTTCGCAAAATTACCCACACCCGAATCCTCCTCCTCATCAATCCGATCCGGT
TCTTTACCTCAGAGCTCCATCGACCCAATTTTTCAACATGGGGCTCCGCTTCCGGGGAAG
GCCCGATCCAAGCGTCCGCAAGTAGCATCGTGCGATTGGTCCACCCGAGTTCTCCACCTC
AACCCAAAACTCACATGTCAGAATAAAAGGGAGAATACGAAACCCAATTTGGAATCATCG
TCGGGTCGAAAATGTTTACATTGTGCTTCGGACAAGACCCCGCAATGGAGGACCGGGCCG
ATGGGTCCGAAGACGCTATGTAATGCGTGTGGGGTGAGGTACAAATCGGGTCGATTAGTA
CCCGAATACCGACCCGCTGCGAGCCCGACATTCGTGTCGACAAAGCATTCAAATTCACAT
AGGAAAGTATTGGAGCTTAGGAGGCAAAAGGAAATGCACAGAGCACAACATCAACATTTT
CTTGGTCAAACTTCAGTTTTCGGCATATCTAACGGTGGTGATGGTGTTGATGATTTTTTT
ATCCATCATCATGGTGGGCCACGATTTTAG
>EDWA@DN18132_c0_g1_i1
ATGGGCGGTGGAGGAGCTGCTAAAACACCACAAACCACCACCAGCTCCAAGAGAGCACCA
CCACCACCAGTCGATACCACAGCTCCCACCGGCTGCATGAGTGCTGTCTTCCACTTCTTC
GATTTTCATCACTTCCAGTTCCCTTTAAACCAAACTAATACTTCAACTCCGAGCAGCAAC
AGCAGCAGCTGCGGTTGTTTCAAGCCGACTCACTCTTTTCTCTCTCCCCGCAGTGCCTTC
GTCCCCACCACCCTCAAAGGTACAGAGGCCCCAAGGAATAGTTTGGAATCAGAGGAGGAA
AGTTCAGCTTCAGCTTCAGCTTCAACCAGTAAAGAAGAAGAAAATTTAAATATCCCTATG
GGAATCCAGATCAAAACAAGTGGAGGAGACATAAGGTCAAAAGTTGACACATTTTCAGAG
ATCAGTAGCTCTCCGGGGACCAAGACGCCCACTTTGGTTGCTAGGCTCATGGGTCTTGAC
ATTCTTCCCGAAAGCCATTCACCATCTTTTTCGTCACATTTGAAGCCAATAACTGGCCGG
AGAAGGTCATTGGATGGTGATATTCGGGGCACTCGTTCGTTGCCGGAAACCCCGAGGATG
TCGTCTTCTTCCAGGAGGTCGGACGTCGATCTTCACCATCGGCTTTCGCTTCAGATCAAC
AAGGAGAACATGAGTGCAACCGAGGAGGCGGTGATTTCTCGGCTCAGAGCACTGAAGAGG
AAGGATCAGAAGCACGAAGACGAGAACAAGAGCCCGGGCCACTACGCCAGGCAGATAGTG
AAGCAGGTTAAAGAAAGTGTGAGCAGGAGAGTCGGAATGGACATTACCAACACGGTTCGG
AACAGAGAGCAAGCTAGAGAAGAGCTTGTTAGTCAATTCAAATACAAGAAGATTTCCAGG
GCTTTGAACAAACTGGCTGAAGATTCAAGCCCCGGAAAGCACTCGACGACAAAACCACCA
CCAGCAGCAGCAGCAGCTTCGGGGATCAATATGCAGCCTCAGCCCAAGTTGCAGCCGGTT
GCCGAGAAAGTGAAAAAGCCTCGAAACAAGCAAGAAGAGACCTTCGTTCGTCCTTCAGCA
GCCAACAGAACTCATACCCCCGACAAGAAATGTAAGAAAACTCCATTGTCAAATGATCTC
CTCAACATTTTTCCGGTCAAAAAAGATCCTTCTCCTCCGGCCACGAAAATCCCTCAAAAA
CAGGTCTTGGATGGTGGAAAACCGAAACGTAGCTCACAGTTATCTAGTTGTTCGAGCCAA
ACGTACAACAAACAACAAGTTACGTACGTACACGTTGCCCGAAACGACAACATCGGCGAC
AGATGTAACGACGATACGACAACCGGTGAAGAAGCAGCGGAATATCATGAGTACATCGCC
AGAATACTAAGACGTACAGGGCTAGAAAAAGAAACCCCACTGTCCTTAGCTTCTTGGTCC
TCTCCTTCCCATCCTCTTAACCCTTCCATTTTTTACCACCTCGAACACTTCACCGCCTGT
AATAAAAAAACCAGCCCCACTCAACTGAGCCTCCGCTGCAACAGAAAGTTACTGTTCCAT
CTCACCGATGAACTCTTGTCGGAATTTTTGAAGCCGTTTTTCAATACGAAGCCTTGGGTT
CCAACAGAAAATTGCAGTAACATGGATGGGTCTCGGCTTATAGACACATTGTGTTCCAAA
ATCATGGAGTTTCCTCGAGCTGATTGCCGTGTTCTTGAAGACATCGACGCCTTGATCGGC
AAAGATTTGCCGGAAATGAAGCTCCGAAGTGCGGTGGCGTACGGGGAAGAAGCGGAAGGG
GTCGTGTCGGAGGTGGAGAAGGGCATATTAGAGGCGCTGGTACAGGAAACGGCGACGGAT
TTGAGACTTTGGTGCGGTGGATTCAACTTTCAAAGGTTGTCGAATCGAAACGTGGAAAGG
GCTCGCCTTTTAGAATCACATGGGTCATTCACGTGA
>EDWA@DN18132_c0_g2_i1
ATGGCCGCCACCACCAACAGCAGCTCCAAGAGAGCAGCAGCACCGGCTGATACCACCACT
CCCACCGGTTGCATAAGTGCTGTCTTTCAGTTCTTAGATTTCCATCATTTCCAGCTCCCT
TTAAACCATAATCAAACCACCACCACCACCAGCAGCAGCAGCGGTTGTGGTTGTTTCAAG
CTGCAGCACAGTACAGAGCCCCCAAGGAACAGTTTGGAATCAGAGGAGGAAACTTCAGCT
TCAGCTCCATTGACATCAACCAGTAAAGAAGAAAACTTGAACATCCCTATGGGAATTCAA
ATCAAAACAAGGGGAGACAATAGGTCAAAAGTTGGAGCTTCAAACAATGACACATCTTCA
GAGATGAGCAGCTCTCCAGGGACCAAGACACCTACTTTGGTTGCAAGGCTCATGGGACTT
GACATTCTTCCAGAAAGCAATTCACCATCTTTTTCTTCCAACTCACATTTGAAGCCATTG
AGTAGCCATAGGAGGTCGTTGGATGGTGATATTCGGGGCTCTCGGTCGTTGCCGGAAACT
CCGAGGATATCGTCGTCTTCGAGACGGTCGGACGTGGATCTTCACCACCGGCTTTCGCTT
CAAATCAACAGGGAGAACATCAGTGCAACCGAGAACAGGAGCCCGGGGCACTACGCGAGG
CAGATTGTGAAGCAGGTTAAAGAAAGTGTGAGCAGGAAATTTGGAACGGACATTACCAAC
ACGGTTCGGAACAGAGAACAAGCTAGAGAAGAGCTCGTTAGCCAATTCAAGTACAAGAAG
AATTGCAGGTCCATGAGCAAATTAGCTGAAGATTCAAATTCAATCACTCGAAAGCCGGTT
ACAGAGGAACAAGATGAGCACAAAAACCAGCAGCCGCCAAGAGCCACAAGAAAATGTAAG
AAAACGAAAAAGCCTCAACAAATTACATCGGACATTATCCGGAACAAGAAAGAAGAGCCG
TTCGTTCGTCCTTCAACAGCCAACAGAATCCACATTCCGGACAAGAAATGCAAGAAAACC
CCATTGTCAAATGATCTTCTCAACACCACCGTCCCTACCCTTTTCCCGGTCAAAAAACAC
CCTTCTCCTCCGGCCACGAAAATCCCTCAAAAACAGGTCTCAGATGCTGGAAGACCGAAA
CGTAGCACACAGTTATCTAGTTGTTCGAGCCAGACGTACAACAAACAAGAAGCGACGTAC
GTACACGTTCCCCGACACGACAACATCGGCGACAGATGTAACGATGGTTGCACCACAACC
GGTGAAGCAGCCGCAGCAGCAGAATATCATGAGTACATCGCTAGAATACTAAGACGTACA
GGGCTAGAAAAAGATACCCCACTGTCCTTGGCTTCTTGGTTCTCTCCTTCCCATCCTCTC
AACCCTTCCATTTTTTACTACCTCGAACACTTCACCACTTGTAATAAAAAAACCAGTTCC
ACTCAACTCAGCCTCCGGTGCAACCGGAAACTACTGTTTCATCTTACCGACGAGATTCTG
ACTGAATTTTTGAAGCCGCTTTTCAATATGAAGCCATGGGTTATAAGTGGATTTGGACGT
GAATGGTTTAGTAACATGAACGGGTCACAACTGATAGACACGCTGTGTTCGAAAATTACA
GGGTTTCCTCGAGCTGATTGCCGTGTTCTTGAAGACATTGATGCGCTGATAGACAAGGAT
TTGCCAGAAATGAAGCTCCGATGTTCGGTGGCGTACGAGGAAGAAGGGGAAACGGTTGTG
TCGGAGATCGGAAAGGACATATTAGAGGAGCTGGTACATGAAACGGCGGCGGATTTGAGA
GTTTGGTGTACCGGTTTTAACTTTCAAAGGTTGTGTCGGAGATCGGAAAGGACATATTAG
>EDWA@DN18132_c0_g2_i3
CGGTCATTGCCGGCAACTCCAAGAACATCGTCCGCAAGGCGGTCGGATGCCGATCGCCAT
CATCGTCCTCGCCTTTCGCTTCAAATTAACAAAGAAAACATGAGCGCCACCGATGAGTTG
ATCATGTCTCGTCTCTCTTCGTTAACGAAAAGGAAGGAGCTTAAACGTGAATATGAGACG
GTGAAGCAGAGTGTTACGAGGAAAGTCGGTATGGATATAACCAACACTGTTCGAAACAGA
GAAGAGCTTGTTAGCCATTCGAGCACTGTCAAGAACTCGACAAATTCCGGTTCAAAATTG
CCGGAATCTCCTAGAATCCAAAAGCAAACCAATCACAAGTTGCAACAAAATCAGCAGCAG
CCGAGCGCCGCAAGAAAATGCAAGAAAGGGTCCAATAAAAAGTTGGTTTCCCGATTGAAA
AAGCCACAACAAGCATCGGAAAAAACCCGAAACAAGAAAGAAGAGCCTTTCGTTCGTCGT
CCGACGGCCAACAGAGTTGACATTCCCGACAAGAAATGCAGGAAAACCCCACTGTCAAAC
GATCTCCTCAACGCCAAGGTCCCCACTCTTGTTCTAGTAAAAAGAATCCAGCAAAAACAG
GTACAAGTACCAATATTAGCAAAAAGAGTCTCCTCAACGGCCACGTACATCAAACAACAA
CCGGGACAAGCACACGCAACCTCCACCGCCTCCGCCGGCGACGAAGCAGAATGTGAGTAC
ATTGCAAGAATATTAAGACGTACTGGCTTAAACAAAGAAACCCAAGTCTCCATTTCGTGC
TTCTTCTCTCCTTCCCATCCTCTTCACCCTTCCATTTTTCACTATCTCGAGCGTTTCGAT
AAGAACAATGAAACCAAGTGTGGCCAATTGAGCCGCCGGTGCAATAGAATGTTACTGTTT
CATCTGGTGGATGAAGTTTTGAGTGAAATTCTGAAGCCTTGTTTCAATATGAAGCCTTGG
GCGAATAGGCATGGTTTTAGTTGCATGGATGGGTCTCGGCTAATAGACATGCTGTGGTCG
AGAATCCGAAGCTTTCCTCGATCTGATTGCCGTGTTCTTGAAGACATTGATGCGCTGATA
GACAAGGATTTGCCAGAAATGAAGCTCCGATGTTCGGTGGCGTACGAGGAAGAAGGGGAA
ACGGTTGTGTCGGAGATCGGAAAGGACATATTAGAGGAGCTGGTACATGAAACGGCGGCG
GATTTGAGAGTTTGGTGTACCGGTTTTAACTTTCAAAGGTTGTCGGATCGGAGCGTGGAA
AGGGGTCGCCTTTTGGAATCACATGGGGCATTCACGTGA
>EDWA@DN18133_c0_g1_i3
AATGACAATAAACAAGTGTCCCTGCCGACTGCAACTCTACAAGGTCCTGCAACTCCTGTT
GGAGCTCTTAGTAGGGCTTTAACCAAGATTCAAGCAAGCGGGGAGTTCCGAAAACTTCGG
GAAACGGCTAAAGGCATTACTAAGCAAATTGGTGGTCAAGCACATGAAATTGCAGCAAAG
GTAGATGAGTACGCAAGAGGAATGATCAGTGCTTCTGGCTCCACTCTCTTTGAGGAACTA
GGGCTGTATTACATCGGTCCGGTTGATGGACACAATATTGAAGATTTAGTAGCTATGTTT
AAGAAAGTAAAAGCCATGCCTGCCCCGGGGCCGGTATTAATCCACATCGTAACAGAGAAA
GGAAAGGGCTATCCCCCGGCTGAGGCAGCCGCTGACAAAATGCATGGTAAGATTGCAACT
CTTGATCCATGGCGATGTTACGGGATTTTTCTAAATGATCATTGTTGTTCTACCTGCTCT
CAGGTGTTGTAA
>EDWA@DN18133_c0_g1_i5
ATGCGTATAACGAAAGAAAACGACTCCTGGAAGATCGATTTCTCCGGGAACAAACCGCCG
ACGCCATTGTTGGACACCATCAATTACCCTCTTCATATGAAGAACTTATCAACAAGGGAA
CTTGAGCAACTGGCGGCAGAGATGAGAGCTGATATTGTGCACTCGGTATCGAAGACCGGC
GGGCATCTGAGTTCGAGCTTGGGAGTAGTGGAGTTGACAATAGCTTTACACCATGTTTTC
GACACACCTGAAGATAAAGTCATATGGGATGTTGGGCATCAGGCGTACCCTCATAAAATC
CTGACGGGAAGAAGGTCTAGGATGCACACCATAAGAAAAACTTCAGGACTTGCAGGGTTT
CCCAAGAGGGACGAGAGTGTTTATGATGCCTTTGGTGTTGGACATAGTTCTACCAGCATA
TCAGCTGGACTTGGCATGGCGGTGGCAAGAGACCTTTTGAAGAAGAACAACAATGTGATT
TCAGTGATTGGAGATGGAGCAATGACTGCTGGACTTGCATATGAGGCCATGAATAATGCA
GGGTTCCTTGATTCAAACCTGATTGTTGTATTGAACGACAATAAGCAAGTGTCGCTACCG
ACTGCAACTCTACACGGTCCTGCTACTCCTGTTGGAGCTCTTAGTAGGACTCTAACCAAG
ATTCAAGCAAGCACAGAGTTTCGAAAACTTCGGGAAACAGCAAAAGGCATTACTAAGCAA
ATTGGTGGTCCAGCATATGAAATTGCAGCTAAGGTAGATGAGTATGCTAGAGGAATGATC
AGTGCTTATGGCTCCACTCTCTTTGAGGAACTAGGGCTGTATTACATCGGTCCGGTTGAT
GGACACAATATTGAAGATTTAGTAGCTATGTTTAAGAAAGTAAAAGCCATGCCTGCCCCG
GGGCCGGTATTAATCCACATCGTAACAGAGAAAGGAAAGGGCTATCCCCCGGCTGAGGCA
GCCGCTGACAAAATGCATGGTGTTGTAAGTTTTGACACAGGAACAGGCAAGCAATTTAAG
TCCAAATCATCTACACTGTCGTATACGCAGTACTTCGCTGAATCGCTCATCAAAGAAGCT
GAAGCTGACGACAAGATCGTAGCCATCCATGCAGCAATGGGTGGGGGAACAGGTCTCAAT
TACTTCCAAAACAGGTTCCCGGACCGCTGCTTCGATGTGGGGATTGCTGAGCAACATGCA
GTTACTTTTGCAGCCGGTTTAGCCACCGAGGGTCTCAAGCCATTCTGTGCTATCTACTCA
TCGTTCTTACAACGAGGATACGATCAGGTGGTGCATGATGTGGATCTCCAGAAATTACCG
GTACGGTTTGCAATGGATCGAGCTGGTTTGGTCGGAGCAGATGGACCAACCCACTGTGGG
GCATTTGATATCACATACATGGCTTGCTTGCCCAACATGGTGGTAATGGCCCCATCCGAT
GAGGCCGAGCTTATGCATATGGTTGCAACGGCAGCAGCCATCGATGACAGGCCTAGCTGC
TTCAGGTTCCCCAGGGGAAATGGTGCTGGAGTAGTTATCCCACATGATTACAAAGGAACA
CCACTTGAGATCGGAAAAGGAAGAATCGTAATGGAAGGGAATAGAGTAGCCATTCTGGGA
TACGGATCAATCGTGCAGCAATGCGTCGAAGCGGCAAACATGCTGAGATCTCAAAACATT
TATATAACAGTAGCTGATGCGAGATTCTGCAAGCCTCTAGATAGAGATCTCATCAGGCAA
CTAGCAAATGAGCATGAGATTCTTATTACAGTGGAAGAGGGTTCTATTGGAGGCTTTGGC
TCTCATGTATCACATTTCTTGACCTTAAATGGCATTTTGGATGGATCTCTCAAGTTGAGG
GCAATGGTGCTTCCTGATAGATACATAGATCATGGATCACACCAAGATCAGATAGAAGAA
GCAGGGCTTTCTTCAAGGCATATCTCTGCAACAGTCCTATCTATGCTAGGAAGGCCCAGA
GAAGCCTTGCAGTTCAAGCACAAATAG
>EDWA@DN18133_c0_g1_i7
ACGCCATTGTTGGACACCATCAATTACCCTCTTCATATGAAGAACTTATCAACAAGGGAA
CTTGAGCAACTGGCGGCAGAGATGAGAGCTGATATTGTGCACTCGGTATCGAAGACCGGC
GGGCATCTGAGTTCGAGCTTGGGAGTAGTGGAGTTGACAATAGCTTTACACCATGTTTTC
GACACACCTGAAGATAAAGTCATATGGGATGTTGGGCATCAGGCGTACCCTCATAAAATC
CTGACGGGAAGAAGGTCTAGGATGCACACCATAAGAAAAACTTCAGGACTTGCAGGGTTT
CCCAAGAGGGACGAGAGTGTTTATGATGCCTTTGGTGTTGGACATAGTTCTACCAGCATA
TCAGCCGGACTTGGCATGGCAGTGGCAAGAGACCTTCTGAAGAAGAAGAACAATGTGATT
TCAGTGATTGGAGATGGAGCAATGACTGCTGGACTTGCATATGAGGCCATGAATAATGCA
GGGTTCCTTGATTCAAACCTGATTGTTGTATTGAACGACAATAAGCAAGTGTCGCTACCG
ACTGCAACTCTACACGGTCCTGCTACTCCTGTTGGAGCTCTTAGTAGGACTCTAACCAAG
ATTCAAGCAAGCACAGAGTTTCGAAAACTTCGGGAAACAGCAAAAGGCATTACTAAGCAA
ATTGGTGGTCCAGCATATGAAATTGCAGCTAAGGTAGATGAGTATGCTAGAGGAATGATC
AGTGCTTATGGCTCCACTCTCTTTGAGGAACTAGGGCTGTATTACATCGGTCCGGTTGAT
GGACACAATATTGAAGATTTAGTAGCTATGTTTAAGAAAGTAAAAGCCATGCCTGCCCCG
GGGCCGGTATTAATCCACATCGTAACAGAGAAAGGAAAGGGCTATCCCCCGGCTGAGGCA
GCCGCTGACAAAATGCATGGTGTTGTAAGTTTTGACACAGGAACAGGCAAGCAATTTAAG
TCCAAATCATCTACACTGTCGTATACGCAGTACTTCGCTGAATCGCTCATCAAAGAAGCT
GAAGCTGACGACAAGATCGTAGCCATCCATGCAGCAATGGGTGGGGGAACAGGTCTCAAT
TACTTCCAAAACAGGTTCCCGGACCGCTGCTTCGATGTGGGGATTGCTGAGCAACATGCA
GTTACTTTTGCAGCCGGTTTAGCCACGGAGGGACTCAAGCCATTCTGCGCTATCTACTCG
TCGTTCTTGCAACGAGGATATGATCAGGTGGTGCATGATGTGGATCTTCAGAAATTACCT
GTAAGGTTCGCGATGGATCGAGCTGGTTTGGTTGGAGCAGATGGACCTACCCACTGTGGG
GCATTTGATATCACATACATGGCTTGCTTGCCCAACATGGTGGTAATGGCCCCATCCGAT
GAGGCCGAGCTCATGCATATGGTAGCAACAGCAGCAGCCATTGATGACAGGCCTAGCTGC
TTCAGGTTCCCCAGGGGAAATGGTGCTGGAGTAGTTATCCCACATGATTACAAAGGAACA
CCACTTGAGATCGGAAAAGGAAGAATCATAATGGAAGGCAATAGAGTAGCTATTCTGGGA
TACGGTTCGATCGTGCAGCAGTGTGTCGAAGCAGCAAACATGCTGAGATCTCAAAACATT
TATATAACAGTAGCTGATGCAAGATTTTGCAAGCCACTAGACAGTCATCTCATCAAGCAA
CTAGCAAATGAGCATGAGATTCTTATTACAGTGGAAGAGGGTTCTATTGGTGGCTTTTGC
TCTCATGTATCCCATTTCTTGAGCTTAAATGGTATTTTGGATGGATCTCTCAAGTTGAGG
GCAATGGTGCTTCCTGATAGATACATAGATCATGGATCACACCAAGATCAGATAGAAGAA
GCAGGGCTTTCTTCAAGGCATATCTCTGCAACAGTCCTATCTATGCTAGGAAGGTCAAGA
GAAGCCTTGTGGTTCAAGCATGAATAG
>EDWA@DN18135_c0_g1_i2
ATGCAATCCATTGTGTCCTCAAAGCAGGTTGACAGAAGATACCAATGCAAAGATGTTCTA
CTCCTATCTTATCAGAGTTTTGGTGTACTCTTTGGTGACCTGACCATTTCACCACTTTAT
GTCTTTAAAAGTACATTTTCTGGGAAGTTGAGGAATTACCAATCTGAAGATGTCATCTTT
GGGGCGTTATCCTTGATTTTTTGGACTTTGACATTTCTTTCCTTGTTCAAACATGTCGTT
ATTTTATTAAATGCAGATGATAATGGTGAAGGAGGGATTTTTGCTTTGTACTCGCTCCTT
TGTAGGCACGCAAAGTTTTCTTTGCTTCCTAATCATCAAACATCAGATGAAGAGCTTTCT
ACATATCATGATCCACGTTATTCGTACAAAAATCCGCAGTCATCATCGGTCAAAAAGTTT
GCCGAGAGGCATAAAAAGGCTAAAACTGCTTTGCTTCTTCTAGTTTTGTTTGGTACTTGT
CTGGTTATTTGTGTTGGCTTCCTCACACCAGCAATGTCCATTCGCTCATCCATTGAAGGG
CTCAAAGATCGATCAAACAATCTGCATTATGGTGTGGTGCTTGTCATAGCCTGTCTTTTG
TTGGTTGGTCTCTTTGTTTTACAGCACCGTGGCACCTATAGTGTGGCCTTCATGTTTGCT
CCTATAGTGATTTTATGGTCATTGTCCATTGCGGCTATTGGTCTTTACAATATCCTAAAG
TGGAATCCAAGAGTTTATAAGGCCCTTTCTCCCTTTTATATCTACACATTCTTTAGGGAC
ACTGGATATGATGGTTGGATTTCTCTTGGAGGAGTTCTTTTGTGTATCACTGGAACTGAA
GCTATGTTTTTAGACCTTGGCCAATACACAGCTGCATCAATAAGGTTGTCCTTTTTTTGC
ATAATTTATCCATGTCTAGTGCTTCAATACATGGGGCAGGCTGCTTTTATCTCAAAGAAT
TTTGATGCAGTATCCACGAGCTTCTATGCTTCCATTCCAGATGCCTTGTTTTGGCCGGTT
CTTGTGATGGCAACTTTGGCTGCAATCGTCGCTAGCCAGTCTATAATCTCTGCCACATTC
TCTATCGTGAAACAATGCTACGCCATCGGATGTTTCCCTCGTGTCAAAGTTGTACATAAA
TCGAAATGGTTCCGTGGTCAGATATACATTCCGGAGATCAATTGGGTCCTTCTGATTCTC
TGTTTGGCAGTCACGACTGGTTTTAGAGACACAAATCATTTGGGAAATGCCTACGGACTT
GCGTGCATGTCCGTAACATTTGTGACAACATTGTTGACAGGATTGGTAATTAATTTCGTG
TGGTGTCAGAGTCTTGTGCTCGCTCTTCTATTTGTCATCTTTTTCGGGTCAATTGAGATC
ATCTTCCTAGCATCATCTTTTGTAAAGATCCCTAAAGGTGGATGGATTCCTTTCGTGCTC
TCTGGGATCTTCATGCTCATCGTGTACGTCTGGCATTATGGTTCTAGGAAGAAGTATTTA
TATGATTTGCACAACAAAGTTTCCATGAAACAGATCCTCACACTGGGTCCTAGTCTTGGA
ATTGTCCGAGTCCCAGGGATAGGCCTTATTTTCACTGCGTTGGTAAGCGGAGTTCCTGCG
ACATTTACCCGTTTTTTAACAAATCTACCAACGTTTTATCGAGTGGTTGTCTTTGTTTGT
GAGAAGACTGTACTTGTGCCATATGTCCCTCAGAAAGAACGGTATCTCATAGGCCGCATT
GGTCCCAAATCTTTCCGAATGTACCGATGTATTGTTCGAAATGGTTACAAAGATGTACAG
AAGAATGAGGATGATTTTGAGAACGACCTTGTGATGAGCATAGCGGAATTTATCCAACTA
GAAGCTGAAGGGTGCGGAACTCTAGAAGGATCTGTGGATGGGCGAATGGCCGTTGTACGG
ACATCTGAAAAGTTCGGCAAAAGGTTGGAAATATCCGAACTCGAGCGAAATGGAGAAGCT
AGCAGTTCAATGCCCCCTACCATTTTGAATAGCAGCAAGTCACACGTATTGCAGTACCTG
CAATCCACATACGAGATGGAATCGCCCGAGTTTACCCTGAGGCGGCGCGTACGGTTCAAG
TTGCAGCAAGATATGACATACAAGGATCTGAATGTGAAGGACGAGCTGTCGGAGCTAGTC
GAAGCTAAGCAATCTGGGGTTGCATATGTGTTGGGGCACTCCCATATAAAAACAAAACTG
AATGCGCCATGGTTGAAGAGATTTTTGATCCACGTGGCCTACTCTTTCTTGCGTAAAAAC
TGCAGGGCTCCGGCTGTGGTTCTCAACATTCCTCAGACATGTCTGATTGAAGTTGGCATG
AACTATTATCTGTAG
>EDWA@DN18136_c0_g1_i3
ATGGGTGGTTGCTGCTGTTGCTTTTCTAGAGGAGTTGAAATAAATCGTGCACCAGCATAC
TATCACTACCCAAGAGCCTCAGATGAGCGTGTGCCTTTATCTTCTCATGGTGGTGCTGCC
TCTACCTTCTCCACTGGGCTCCTCGTTGACACAAATCTTGATGTATCTGTTCCTGATGTA
TATAGACCTCCTCTTGCTCCAATGCCGTTTGATGCATTATTAGGACCTTCTCAAACTCCT
TCAGTGGCCCAAGGAATTCATAACGGTAAAAGCAACGAAGTATTACAAACGACAAATGGT
GATTCCAGTCAAGAAACCATTGCTGTCAATACTCGAGAGACTTGCATAAAATCTGAGGAC
ACAAAGGAATTGGACTGCAAAGCACAAGCTGATATGATAATTGAGTCACCAAAGGAACTA
GAAGTTGAACTTTCTAAACCAGTTGAATCAATTGTGTTTACCATGGAGGAGGAGGATGTT
TGTCCAACCTGTTTGGAAGAGTATGATGCAGAAAATCCCAAAATTATCACAAAATGTGAG
CACCATTTTCACCTTGCATGTATTCTTGAATGGATGGAAAGAAGCGACACATGCCCCGTG
TGTGATACAGTTTATCCCAAAACTATTTTCATCTCTTACAAGTCAATAGGTTTATCGTAT
GTAACCTAA
>EDWA@DN18136_c0_g3_i1
ATGGGGGGTTGTTGCTGTTGTTGCTCTTCTAGAGGAGTTGAAAATAGTGCACCGGCATGT
TATTATAACCCAAGAGCCTCCGATAGGCATGTGCCTTTATCTTCTCACAATGCTACTGCC
TCTACCGTCTCCTCCGGGCTGCTGGTTGACACAAATCTGGAGGTATCAGTTCCTGATGTT
TATCAACCTCCTCCTGCTCCAGTTCCATTCGATGCAGCTGTAGGACATCCTCAAACTCCT
TCAGCTGCCCAAGGAATTCATAACAGTAAGAGGGATGAAGCAGTGCAAACAACAAATATT
GGTTCCTGTCAAGAAACAGTTGCTGTCAGCACTCGAAAGACTTCTATAAAATCTGATGCA
AAGGAATTGGACTGCAAAGCACAAGCTACTACTGAAAATGAATCATCAAAGGGGCTAGAA
GTAGAATTTTCAAAACCAGTTGAACCAATTGTGTCTACAAAGGAGGAGGAAGATTGTTGT
CCAACCTGTTTGGAAGAATATGATGCAGAAAATCCAAAAATTATCACAAAATGCGAACAT
CATTTTCATCTCGCGTGTATTCTTGAATGGTTGGAAAGAAGTGAGACATGTCCTGTGTGT
GATAAGGAAATGATATTCGACTTACCCTCCGATTAG
>EDWA@DN18139_c0_g1_i1
ATGGAGGACAATAACCTGCTCAATGAAACACGTCAAAAGACAAAGAAGGAACTTCAATAT
GTAATATTACAACTTGCAGAGCAATTGAAAGATCAAAAAGAAAATGAAGAATTTTTAAAG
TCGGAGATTGGAAATCTCAAGACAAAGATTGCGGAGCATTACTTATCGCAAACTCATGTC
AAAGAACTTGAAGAACAGTTGGTGACCGTTGAAACTCGATTGAAAGAAGCGGTACTATAC
TCTGTTAATAAAAAAGTAAATAGACTATTGACATTTTCCAAATCAAATGTCAAGGCAAAA
TAA
>EDWA@DN1813_c0_g1_i11
GTTCTGCTTGTAGAAAATGATGATTCTACTCGCCATGTTGTCACTGCCCTTCTGCGCAAT
TGCTGTTATGATGTTATTGAAGCTGGAAATGTATTACAAGCATGGAAGATACTAGAAGAT
TTAACCAATCATATTGATCTTATATTGGCTGAGGTGGGAATGCCTTCCTTATCCGGCCTT
GTTCTTTTGAGCAAGATTATGAGCCACAAATCACGTAAAAATGTTCCTGTGATCATGATG
TCATCTCAGGATTCAATGAATCTAGTCTTTAAGTGTTTGTCAAAAGGCGCCGTTGACTTT
TTAGTGAAGCCTATTCGAAAGAATGAGCTTAAGAACCTTTGGCAGCATGTTTGGAGGAGA
TGCCATAGTTCTAGTGGTAGTGGAAGTGAGAGTGGAACACAAACTCAAAAATCTGTGAGA
TCAAAAAGTGTTGAGAAGTCTGACAATAACAGTGGCAGCAATGATGAGGACAATAATGGG
AGCTTTGGTCTAAATGTTGGAGATGGTAGTGATGACGGGAGTGGCACTCAGAATTCTTGG
ACAAAACAAGCAGTAGAAGTAGACAGCCCCCGTCTAGTCTCACCCTCAGATAAAGTTGCT
GAGTGCCCTGATAGTACGTGTGCGCAAGTTGTGCATTCAAATGCAGAAGCATCTGGGAAC
AAAGGGGTGCCAGTGGCTACAGCAAGGGGGTGCCAAGAACGAGATGAACAGCTTGACAAC
GTTGCAATGGGCAAAGACCTGCGTTTAGACCTGCCTAGAAATTTAGATTTACAACTAGAG
TGTCCAGTTGAGGTTCCAATCAGAAAAGTTGGAACAAAACAGATTAACCAGCTTGAGATG
AGCTCCAGTAAGTTCAATGAACAGATTGATAAAAGGCAGCTGGACCTCAATAGTGAAGTC
CCGTCCAGCAATCAGAAGTCTGAAGCTGCTAATCAAACAGGCATTACATCTCTGACATCT
GATCTTAAGAAGGAAATTGCCGAGTACGAGGCTTCAAACAGGCATTCCAAAATCTCAGAT
GGCAATGATAAAACCATCAATGGTTCTAAGGAACTACCATCTATTGAACTCGGGTTGAAG
AGATTTAGAGTAGTTAAAGATGCTGGTACTGTAGTTAGGGATGAGCGAAATGTTTTGAGA
CGTTCGGACTCTTCAGCCTTCTTAAGGTATAATACAGCATCAACTGCAAACAAGGTTCCT
GTTGTCAACATTGGAAGCTCATCTTCACATGACAGTAAGTTAGAACTGACTAGAAAAGGA
TCAGTTTGTGATGGTCAATCTGATTTGGTTAATGACCTTCCCAATCCATGCTCAAATTTT
GGTAGCAATAATATTGACATGGCCTCCACAACTAGTAACAATTTTGCCAAGCCAGCGGTT
TTAAAGAATAAGTCACCTGCATCGTCCACATTCAGATCATCGCATCCATCGGCTACTTTC
AAGCCCATGAAAAATGACCTTTTAAATGCTACTCAGAAAGTTTTATTAGACAAGGCTGAT
GGTGTAGCTACTCACCGTGAACTAGAAATGCTACACCTCCCACACCATTACGATCATCAC
CAACATCTTGCTCAAGGTATGCAACAAAAGCAGCAACGGCAGCCAGCTGAACATGACTCA
TTATCTTTGAAGAAAATGGCTGAAGATGCTCCTCATTGCGGGTCATCCAATGCCGCCAAC
TACAGTGTTAACGGAAGTGCCTCGGGTAGTAATCATGCCAGCAATGGGCCAAATGGAAGT
AGCACTGCCGTCGACACATTAGGGACAAACTTAGAAAGTGATAATGGAATAGCTGGGAAA
AGTGGAAGCGGTGATGTAAGTGGGAGTGGGAGCAAGGTAGACCAGAGCAAATCTGCACAT
CGGGAAGCTGCATTGACCAAATTCCGTCAGAAGAGAAAAGATAGATGCTTCCGGAGAAAG
GTCCGATACCAAAGCAGGAAACACTTAGCACAACAACGACCTCGTATCCAAGGGCAATTT
GTACGACAAACAATGAATGCCAACGACCCAGCATCCGAAGGCAATTCATCTGACAAATAG
>EDWA@DN1813_c0_g1_i3
ATGAATTCTGATAGCGATGGTGACAAAGGGTTAAGAGAACTAAATCTTCAGCTATATGAT
GTGAACGAGAGGAATCCAAATGGAGTTGTGGCTGAGGAACATGTGGCACTAGAAGGAGAT
GATCTGAAAGTTAACAAGATTGCACCAAATGAAGAAGATTGTCATGTTGGGGCTGTTCAG
CCCCCTGCTGTGCTGCAAATGTCGCAGCAACAGCCACGGAGTGCATTGGGTTGTTGGGAG
AGGTTTCTGCATCAATCATCAATTAAGGTTCTGCTTGTAGAAAATGATGATTCTACTCGC
CATGTTGTCACTGCACTTCTGCGCAATTGCAGATACGAAGTTATTGAAGCTGCAAATGGA
TTTCAAGCATTGAAGATACTTGAAGACTTGACCAATCATATTGATCTTGTATTGACTGAG
GTGGTTATGCCCTGCTTATCTGGCATTGTTCTTTTGAGCAAGATTATGAGCCACAAATCA
CGTAAAAATGTTCCTGTGATCATGATGTCATCTCAGGATTCAATGAATCTAGTCTTTAAG
TGTTTGTCAAAAGGCGCCGTTGACTTTTTAGTGAAGCCTATTCGAAAGAATGAGCTTAAG
AACCTTTGGCAGCATGTTTGGAGGAGATGCCATAGTTCTAGTGGTAGCGGTAGTGGAAGT
GAGAGTGGAACGCGGACTGAAAAATCCGAGAAATCAGAAAGTGTCGAGAATTCTGACAAC
AGTGGCAGCAATGACGATGAAGATAATGGGAATACGGTTCTAATTGTTGGGGATGGGAGT
GATGATGGCAGCGGCACTCAGAGTTCTTGGACGAAGCAAGCAGTAGAAATTGAAAGTCCT
CATCCAGTCTCACCTTGTGATCGTATTGCTGAGTGCCCTGATAGTACATGTGCCCAAGTT
ATCCATTCAAATGCAGAAGCATCTGGGAACAAAGGGGTGCCAGCGACTGCAGCTAGGGGG
TGCCAAGAGTTGGACGAACAGCTTGACAATGTAGCAACGGGAAAAGATCAGGATAAACAC
ATGGTGGGAAATGTAGGTTCACAGCGAGAGCATCCGGTTGAGGTCCCGATCCAAACAGTT
GTAGCAAAACAACTTAACCTGCTTGAGACGAGCTTAAGTAAATTCAATGAACAAATTGAT
AAAAGGCAGCTGGATCTTGATAGTCAAAGCCCATCTGATAAACTAAATTCTGAAGCCGCT
GATCAAACTGGCATCACCTCTAAGACTACTGATCTTAAGAAGGAAAGTGCAGAGTACGAG
GCTTCCAACAGGATTTCCAAGATCTCAAATAGAAATGATAAAACCATCAATGATTCTAAA
GAAGCACCATCTATTGAACATGGGTTGAAAAGACTTAGAAGTGTTCAAGACGCTGGGACC
GTGTTTAGGGATGAGCGAAATGTTTTGAGACGTTCGGACTCTTCAGCCTTCTTAAGGTAT
AATACAGCATCAACTGCAAACAAGGTTCCTGTTGTCAACATTGGAAGCTCATCTTCACAT
GACAGTAAGTTAGAACTGACTAGAAAAGGATCAGTTTGTGATGGTCAATCTGATTTGGTT
AATGACCTTCCCAATCCATGCTCAAATTTTGGTAGCAATAATATTGACATGGCCTCCACA
ACTAGTAACAATTTTGCCAAGCCAGCGGTTTTAAAGAATAAGTCACCTGCATCGTCCACA
TTCAGATCATCGCATCCATCGGCTACTTTCAAGCCCATGAAAAATGACCTTTTAAATGCT
ACTCAGAAAGTTTTATTAGACAAGGCTGATGGTGTAGCTACTCACCGTGAACTAGAAATG
CTACACCTCCCACACCATTACGATCATCACCAACATCTTGCTCAAGGTATGCAACAAAAG
CAGCAACGGCAGCCAGCTGAACATGACTCATTATCTTTGAAGAAAATGGCTGAAGATGCT
CCTCATTGCGGGTCATCCAATGCCGCCAACTACAGTGTTAACGGAAGTGCCTCGGGTAGT
AATCATGCCAGCAATGGGCCAAATGGAAGTAGCACTGCCGTCGACACATTAGGGACAAAC
TTAGAAAGTGATAATGGAATAGCTGGGAAAAGTGGAAGCGGTGATGTAAGTGGGAGTGGG
AGCAAGGTAGACCAGAGCAAATCTGCACATCGGGAAGCTGCATTGACCAAATTCCGTCAG
AAGAGAAAAGATAGATGCTTCCGGAGAAAGGTCCGATACCAAAGCAGGAAACACTTAGCA
CAACAACGACCTCGTATCCAAGGGCAATTTGTACGACAAACAATGAATGCCAACGACCCA
GCATCCGAAGGCAATTCATCTGACAAATAG
>EDWA@DN1813_c0_g1_i5
GATAAAGTTGCTGAGTGCCCTGATAGTACGTGTGCGCAAGTTGTCCATTCAAATGGAGAA
GTATATGGGAACAAAGGGGTGGCAGTGGCTGCTGCAAGGGGGTGCCAAGAACGAGATGAA
CAGCTTGACAACGTTGCAATGAGAAAAGACCTGGGTGTAAACAAGCCTAGGGATTTAGAT
TTACTACTAGAGTGTCCAGTTGAGGTCCCAATCAGAACAGTTGGAACAAAACAGATTAAC
CTGCTTGAGATGAGCTCCAGCAAATTCAATGAACAGATTGATAAAAGGCAGCTGGACCTC
AATAGTGAAGGCCTGCCCAGCAAACAAAAGTCTGAAGCTGCTAATCAAACTGGCATTACA
TCTATGACCATTGATCTTAAGAAGGAAATTGCCGAGTACGAGGCTTCAAACAGGCATTCC
AAAATCTCAGATGGCAATGATAAAACCATCAATGGTTCTAAGGAACTACCATCTATTGAA
CTCGGGTTGAAGAGATTTAGAGTAGTTAAAGATGCTGGTACTGTAGTTAGGGATGAGCGA
AATGTTTTGAGACGTTCGGACTCTTCAGCCTTCTTAAGGTATAATACAGCATCAACTGCA
AACAAGGTTCCTGTTGTCAACATTGGAAGCTCATCTTCACATGACAGTAAGTTAGAACTG
ACTAGAAAAGGATCAGTTTGTGATGGTCAATCTGATTTGGTTAATGACCTTCCCAATCCA
TGCTCAAATTTTGGTAGCAATAATATTGACATGGCCTCCACAACTAGTAACAATTTTGCC
AAGCCAGCGGTTTTAAAGAATAAGTCACCTGCATCGTCCACATTCAGATCATCGCATCCA
TCGGCTACTTTCAAGCCCATGAAAAATGACCTTTTAAATGCTACTCAGAAAGTTTTATTA
GACAAGGCTGATGGTGTAGCTACTCACCGTGAACTAGAAATGCTACACCTCCCACACCAT
TACGATCATCACCAACATCTTGCTCAAGGTATGCAACAAAAGCAGCAACGGCAGCCAGCT
GAACATGACTCATTATCTTTGAAGAAAATGGCTGAAGATGCTCCTCATTGCGGGTCATCC
AATGCCGCCAACTACAGTGTTAACGGAAGTGCCTCGGGTAGTAATCATGCCAGCAATGGG
CCAAATGGAAGTAGCAATGCAGTCAATACTATCGGGACAAACATGGGAAGTGACAACGGA
ATAGCTGGGAAAAGTGGAAGTGGTGATGCGAGTGGCAGCGGGAGTGGGAGTGGCAGCAAA
GCAGACCAGAGCAAGTCTGCTCATAGGGAAGCTGCCTTGACCAAATTTCGTGAGAAGAGG
AAAGAAAGATGCTTCCGGAAAAAGGTTCGGTACCAAAGCAGGAAACAACTAGCAGAACAA
CGTCCTCGGAGCATCCGAGGGCAATTTATGCGGCAAACAGTGAACAAAAATGATCCAGCA
TCCGAAGCTAAATCACGAGACAAATAG
>EDWA@DN1813_c0_g1_i9
ATGAATGTTGATAGTGATGGTGAAAAGGGTTTACGGGAACTAAATCATCGGCACTACGAT
GGTAACAAGAGAACTACAAATGGTGTCGTTGCTGAGGAACATGTGATGCTGGAAGAAGAC
GATCCAAAAGTTAACGAGATTGCACAAAATGTGAAAGATGGTGGTATTGGGGCTGCTCAG
GCTCCAGCCATGCGGCAAATGGCACAGCAACACCCTCAAAGTGCAATGTGTTACTGGCAG
AGGTTTCTGCATCTAACAACGGTTACAGTTCTGCTTGTAGAAAATGATGATTCTACTCGC
CATGTTGTCACTGCCCTTCTGCGCAATTGCTGTTATGATGTTATTGAAGCTGGAAATGTA
TTACAAGCATGGAAGATACTAGAAGATTTAACCAATCATATTGATCTTATATTGGCTGAG
GTGGGAATGCCTTCCTTATCCGGCCTTGTTCTTTTGAGCAAGATTATGAGCCACAAATCA
CGTAAAAATGTTCCTGTGATCATGATGTCATCTCAGGATTCAATGAATCTAGTCTTTAAG
TGTTTGTCAAAAGGCGCCGTTGACTTTTTAGTGAAGCCTATTCGAAAGAATGAGCTTAAG
AACCTTTGGCAGCATGTTTGGAGGAGATGCCATAGTTCTAGTGGTAGTGGAAGTGAGAGT
GGAACACAAACTCAAAAATCTGTGAGATCAAAAAGTGTTGAGAAGTCTGACAATAACAGT
GGCAGCAATGATGAGGACAATAATGGGAGCTTTGGTCTAAATGTTGGAGATGGTAGTGAT
GACGGGAGTGGCACTCAGAATTCTTGGACAAAACAAGCAGTAGAAGTAGACAGCCCCCGT
CTAGTCTCACCCTCAGATAAAGTTGCTGAGTGCCCTGATAGTACGTGTGCGCAAGTTGTG
CATTCAAATGCAGAAGCATCTGGGAACAAAGGGGTGCCAGTGGCTACAGCAAGGGGGTGC
CAAGAACGAGATGAACAGCTTGACAACGTTGCAATGGGCAAAGACCTGCGTTTAGACCTG
CCTAGAAATTTAGATTTACAACTAGAGTGTCCAGTTGAGGTTCCAATCAGAAAAGTTGGA
ACAAAACAGATTAACCAGCTTGAGATGAGCTCCAGTAAGTTCAATGAACAGATTGATAAA
AGGCAGCTGGACCTCAATAGTGAAGTCCCGTCCAGCAATCAGAAGTCTGAAGCTGCTAAT
CAAACAGGCATTACATCTCTGACATCTGATCTTAAGAAGGAAATTGCCGAGTACGAGGCT
TCAAACAGGCTTTCCAAAATCTCGGATGGCAATGATAAAACTGTCAATGATTCTAAAGAA
CTACCATCTACTGAACTTGGGTCGAAGAGACTTAGAGTAGTTAAAGATGCTGGGACTGTA
GTTACGGATGAGCGGAATGTCTTGAGACGTTCAGACTCCTCTGCCTTCTCAAGGTATAAT
ACTGCAACAAATGCAAATAAGGTTCCTGTTGTCAACACTGGAAGTTCGTTTGCACTTGAT
AATGATTTAGAACTAACTAGAAAAGGATCAGTATGTGATAATCGTTTTCATTTGGTTAAT
GGCCTTCCCAATCAAAGCTCAAATGTCGGTAGCAATAACATTGATTTGGGCTCCACGACT
AACAATGCTTCTGCCAAGGCGGCAGTTGAGAAGAATAAGTCAGCTGTTTTCCAACCTATG
ACAAATGACCTTTTAAGTGGTGCTCATAAAGTTGTATTAGACAAGGGCGATGATGTAACT
ACTACAGCAGGACCGGCGCAACCTAGAGGGACTCACCAAGAATTGCAAACGCAACGCCCC
TCAAACCATTATGATCAACATCGCCATCTTACTCACGGTATGCAGCAGCAGCCACAAGAA
CATGATTTGTCTTTGAAAAAATTAGCTGCAGATGCTCCTCATTGTGGGTCGTCGAATATG
TTGGGTGGGCTTGTTGAAGGAAATGCTGGTAACTACAGTGTCAATGGAAGTGCCTCGGGT
AGTAACCATGGAAGCAATGGGCCAAATGGAAGTAGCAATGCAGTCAATACTATCGGGACA
AACATGGGAAGTGACAACGGAATAGCTGGGAAAAGTGGAAGTGGTGATGCGAGTGGCAGC
GGGAGTGGGAGTGGCAGCAAAGCAGACCAGAGCAAGTCTGCTCATAGGGAAGCTGCATTG
ACCAAATTTCGTCAGAAAAGGAAAGAGAGATGCTTCCAGAAAAAGGTTCGGTACCAAAGC
AGGAAACGACTAGCAGAACAACGACCTCGCATCAAAGGGCAGTTCGTGCGGCAAACACCG
AACAACAATGACCAAGTATCCGAAGGCAATTCGTGTGATAAATAG
>EDWA@DN1813_c0_g2_i1
GTTCTTTTGAGCAAGATTATGAGCCACAAATCACGTAAAAATGTTCCTGTGATCATGATG
TCATCTCAGGATTCAATGAATCTAGTCTTTAAGTGTTTGTCAAAAGGCGCCGTTGACTTT
TTAGTGAAGCCTATTCGAAAGAATGAGCTTAAGAACCTTTGGCAGCATGTTTGGAGGAGA
TGCCATAGTTCTAGTGGTAGTGGAAGTGAGAGTGGAACACAAACTCAAAAATCTGTGAAA
TCAAAAAATGTTGAGAAATCTGACAACTCTGGCAGCAATGATGAGGAAGATAACGAGAGC
ATCGATCTAAATGTTGGGGATGGCAGTGATGATGGGAGTGGTACTCAGAGTTCTTGGACA
AAGCAAGCAGCAGAAGTTGATAGCCCCCGTCCAGTTTCACACCGAGATCGAGTTGCTGAG
CACCCTGATAGTACATGTGCCCAAGTTATCCATTCCAATGCAGAAGTATCTGGGAACATA
AGGGTGCCGGTGACTGCAGCAAGGGAGTGCCAAGAACGAGATGAACAGCTTGACAACGTT
GCATTGGGAAAAGACCTGGATATAGGCATGCCGAGGAATGTAGATTTACAACTAAATAGT
GCAGTTGAGGTCCCAATCAAAACAGTTGGAACAAAACAAATTAACCTAACTGAGTTGGGT
TCCAGTAAATTTAATGAACAGATTGATAAAAGGAAGCTGGACCTTAATAGTGAAAGTCCA
TCTTGCAAACTGAAGTCTGAAGCTGCTACTCAAAATGGCATCACCTCCAAGACTACTGAT
CTGGAGAAGGAAACTGCAGAGTGTGAGGCTTCAAACAGACTTTCCAAGATCTCGGATAGC
AATGATAAAACCGTCAATGATTCCAAGGAACTATCATGTATTGAACTCGGCTTGAAGAGA
CTTAGAGGAGTTAAAGATGATGGTAATGTGGTTAGAGATGAGCGAAATGTTTTGAGACGC
TCAGACTCTTCTGCCTTCTCAAGGTATAACACATCGCTAAATGCAAATAAGGTTCCGGTG
GTCAACATTGGAAGAATCTCATCTGCACTTGATAATAATTTAGAACAAACAGGAAAAGAA
TCAGTTTGTGATGTTCGATCTCATTTGGCTAATGAATTTCCTAATCAATGCTCAAATGTT
GGTAGCGATAACATCGATATGGGCTCCACAACTAATAATGCTTTTGCCAAGCCAGCTGTT
TTGAAGAACAAGTCAGCTGCATCATCCAGAGTTGGATCTTCACATCCATCCTCAACTTTC
CAGCCTCTGAAAAATGATGTTTTGAGTGCTACTCAGAAAGTTGTGTTAGACAGGGCTGTC
GGTGTAACTACTAAAGCAGGGGTAGCTCAACCTGGAGACCAAGAGCTCCAAATGGATCAT
CCCCAAGACCATTACGATCATCATAACCATCTTTCCTGCAGTAGGCAACAGCAGGAACAG
CCATCTGAACATCACGATTTATCTTTGAAAAAAATGGCTGCAGATGCTCCTCATTGTGGA
TCATCCAATGTGTTGGGTGGACCTGTTGAAGGAAATGCTGCCAACTACAGTGTCAATGGA
AGTGCCTCAGGTAGTAACCATGGAAGCAACGGGCCAAATGGAAGTAGCATAGCAGTCAAT
ACTCTAGGGACAAACATGGAAAGTGACAATGGAATAGCTGGGAAAAGCGGAAGCGGTGAT
GCTAGTGGGAGTGGGAGTGGTAGTAAGGCAGACCAGGTCAAGTCTGCTCATAGGGAAGCT
>EDWA@DN18141_c0_g1_i1
GTTCCTCCAGCAACTCGTAGAGTGGTTATGTCTGATGCTGCTTGGGGACTTTCTTTTGGA
AAGTTCTTGGAGCTTAGTTTTTCAAATCATGCAACTGCTAACCGCGTTGCAACTTGTGGC
CATTCATTGCAGAGGGACTGCCTTCGTTTCTATGGATTTGGCAACATGGTTGCGTTCTTT
CGTTATTCCCCAATCGATATACTATCCGTACATTTGCCCCCATCAATGCTTGAATTTGGA
GGAGATGTACAGCAGGAGCAGATTAGAAGAGAGGCAGCCGAGCTAATGATCAAAATGGAA
GTGTTGTATGCGGAGATATCTGATGTACTTGACAACATTGAACTGAAGAGTAGCAATTCA
TCAAATGCAAACGAGTTATTGAATCACGTTATGGAACTGAGAGAT
>EDWA@DN18143_c0_g1_i1
CCGAATGCCGGTCCCATCCTAGTTTCTGCCTTAAAGTTCATCCACTCTGCTCTTGTTGCT
TCTAATCTCGACAGTCAAATCAAAGTCTCTACTCCGCATTCTTCTTCGATTATTCTGGAC
TCTTTTCCGCCTTCTCAAGCCTTCTTTAACCGTTCATGGGATCCAGTCATGGTCCCCTTG
CTAAAATTTTTGCAGTCTACAGGGTCGTACCTCATGCTCAATGTATATCCGTATTATGAT
TACATACAATCAAATGGCAAGATCCCGTTGGACTATGCACTTTTCCGTCCTCTCCCTCCT
AACAAAGAAGCTGTGGATGCTAACACGCTCCTGCATTATACTAATGTTTTTGATGCTGTT
GTCGATGCAGCATATTTT
>EDWA@DN18145_c0_g1_i1
CCGTGTCTACAATATAACATGACAAAATGCAAAACAGAGCATATCAATAATGAATCAAAG
TTTCTCAAGTCTCTTCCAAGTTTTCTCTTTCATTTTGTTTTTCCGAGGCTTTCGCCCGTC
GACGATCATATGTACTCTAACAACATGGCCTGCTATCATTACGGAGACACCATTAGAGGG
GTTCTGGTTTTGGATCATATAGTGAGGATGATGCCCACAAAAGCGTCAAATACAATGTGT
GGACCAGAACATCTAATGGCAACAAGAAACTTGATGCAGCATTCGGCTAGGCCAATTGTT
CTCGGTGAGTATAATAAACGTTGCCATATGCCGGCTAGAACTTCTGGTTTACTGAGTATG
TGGTTCACCTGA
>EDWA@DN1814_c0_g1_i1
ATGGAAGGTGAGGAATTCGCAGTGGGTTGCTTGCTTTCAATCAAGACAACTCTGGGCGAC
GAATTCGAAGGTCAAATCATAAGTTACGACCGCCTCTCCAACATCCTCGTACTTCAGGAG
GGTTTGGAATCTGGACCCAGAAGGAACATTCGATTGCTCAAGGCCAATTACATCAAAGAG
TTCTCTTTGTTGCGTCAAGACCAAGATCCGCTTGATGCCAAGAAATGCTTTTTGGACCTT
ACTAGCCTTCAAGCAAGGGAAGATTCTGCTATTAGACAAGCTGAGGCCGATTCCGAGAGG
TTTGGTGTTGGAGTTACCAGTGACGCACAGAACCTGTTTGATGCTTTATCTAAAACGCTT
CCTGTTCGCTGGGACAAGACCGTCATTGTTGTAATGAATGAGGTGCGTGTAAGCAGTCCA
TATCTCCCTGAGTCTGTTAGTGGAGGAACTCCTGCAGCCAATGAACGTGTGAGAAAAGTG
CTGGAGTTTGAAAGGAAGAGGATGCAAACTCGTGGTACTAGTCAGTGA
>EDWA@DN1814_c0_g1_i2
ATGGAAGGTGAGGAATTCGCAGTGGGTTGCTTGCTTTCAATCAAGACAACTCTGGGCGAC
GAATTCGAAGGTCAAATCATAAGTTACGACCGCCTCTCCAACATCCTCGTACTTCAGGAG
GGTTTGGAATCTGGACCCAGAAGGAACATTCGTTTGCTCAAGGCCGATTACATTAAAGAC
TTCTCTTTGTTACGTCAAGATGAAGATCCACTCGATGTCAAGAAATGTTTTTTGGACCTT
ACTACCCTTCAAGCAAGGGAAGATTCGGCTATTAGGCAAGCTGAGTCCGATTCTGAGAGA
TTTGGTGTTGGAGTTACCAGTGAGGCGCAGACCCTTTTTGATGCTTTGTCTAGAACGCTT
CCTGTTCGCTGGGACAAGACCGTCATTGTTGTAATGAATGAGGTGCGTGTAAGCAGTCCA
TATCTCCCTGAGTCTGTTAGTGGAGGAACTCCTGCAGCCAATGAACGTGTGAGAAAAGTG
CTGGAGTTTGAAAGGAAGAGGATGCAAACTCGTGGTACTAGTCAGTGA
>EDWA@DN18150_c0_g1_i1
CACACCATATTCACGCTGATGATTGAGAGTAGCGCTCACGGTGATGAATATGATGGAGTG
GTCTTCTCTCAACTTAATTTGATTGATTTAGCTGGATCTGAGAGTTCAAAAACTGAGACA
ATCGGGTTAAGGAGAAAGGAAGGATCTTACATAAACAAAAGTCTTCTTACACTTGGAACT
GTAATTGGAAAGTTAAGTGAAGGAAAAGCATCCCATGTTCCATATCGAGACTCCAAGCTT
ACTCGTCTTTTGCAATCTTCATTAAGTGGACATGGACATGTTTCGCTTATTTGCACAGTT
ACACCTGCATCTAGTAATATGGAAGAAACTCATAATACCTTGAAGTTTGCAAGCAGGGCA
AAGCGTGTGGAAATCTACGCTTCTCGTAATAAGATTATTGATGAAAAATCTTTGATTAAG
AAGTATCAAAAAGAAATTTCAGTCCTCAAACAAGAACTTAATCAGCTAAGGCAGGGAATG
GTTGTCGGAGTTAATCATGAAGAACTTATGATCTTGAAGCAACAGCTGGAGGAAGGTCAG
GTGAAAATGCAATCAAGATTAGAGGAAGAAGAGGAAGCCAAAGCTGCTTTGATGAGCAGA
ATCCAAAGG
>EDWA@DN18150_c0_g1_i3
CACACCATATTCACGCTGATGATTGAGAGTAGCGCTCACGGTGATGAATATGATGGAGTG
GTCTTCTCTCAACTTAATTTGATTGATTTAGCTGGATCTGAGAGTTCAAAAACTGAGACA
ACCGGGATAAGGAGGAAGGAAGGATCTTATATAAACAAAAGTCTTCTGACTCTTGGAACT
GTTATAGGAAAGCTAAGTGAAGGAAAAGCATCCCATGTTCCATATAGAGACTCCAAGCTT
ACCCGCCTTTTGCAATCCTCACTAAGTGGGCGTGGACACGTTTCTCTTATTTGCAATGTA
ACACCCGCATCTAGTAACATGGAGGAAACTCATAATACTCTTAAGTTCGCAAGTAGGGCT
AAGAGGGTGGAAATCTATGCCTCGCGTAATAAGATTATTGATGAAAAATCTTTGATTAAG
AAGTATCAAAAAGAAATTTCAGTCCTCAAACAAGAACTTGATCATCTAAGGCAGGGAATG
CTTATTGGTGTTAATCGTGAAGAAGTTTTAACCTTAAGGCAACAGTTGGAGGAAGGTCAG
GTGAAAATGCAATCAAGATTAGAGGAAGAAGAGGAAGCCAAAGCTGCTTTGATGAGCAGA
ATCCAAAGG
>EDWA@DN18150_c0_g1_i4
CACACCATATTCACGCTGATGATTGAGAGTAGCGCTCACGGTGATGAATATGATGGAGTG
GTCTTCTCTCAACTTAATTTGATTGATTTAGCTGGATCTGAGAGTTCAAAAACTGAGACA
ACCGGGATAAGGAGGAAGGAAGGATCTTATATAAACAAAAGTCTTCTGACTCTTGGAACT
GTTATAGGAAAGCTAAGTGAAGGAAAAGCATCCCATGTTCCATATAGAGACTCCAAGCTT
ACCCGCCTTTTGCAATCCTCACTAAGTGGGCGTGGACATGTTTCCCTTATTTGTACAGTA
ACACCTGCTTCTAGTAATACGGAGGAAACTCATAATACTCTTAAGTTCGCAAGCAGGGCA
AAGAGGGTGGAAATCTATGCTTCGCGTAATAAGATTATTGATGAAAAATCTTTGATTAAG
AAGTATCAAAAAGAAATTTCAGTCCTCAAACAAGAACTTGATCATCTAAGGCAGGGAATG
CTTATTGGTGTTAATCGTGAAGAAGTTTTAACCTTAAGGCAACAGTTGGAGGAAGGTCAG
GTGAAAATGCAATCAAGATTAGAGGAAGAAGAGGAAGCCAAAGCTGCTTTGATGAGCAGA
ATCCAAAGG
>EDWA@DN18151_c0_g1_i1
ATGAGTCCTATTCAGAATTTCGAGCAACACTCTCGCCACCTCATGGAACCCGACCTCCCA
ATTCAGTCGAGGTTACAAATGGCAATGGAGGTTAGGGACAGTTTGGAGATAGCTCACACT
GCTGAGTACTTGAATTTCCTCAAATGCTACTTCCGAGCCTTCTCGGTCGTCCTTTTACAG
ATTACGAAGCCTCAATTCACTGACAATCCGGAGCACAAAGTGCGGAATGTTGTGGTGGAA
ATTCTCAACAGGCTTCCTCACAGTGAAGTTCTTCGACCATTTGTTCAAGACCTACTAAAA
GTAGCCATGCAAGTGCTAACTACTGATAATGAAGAAAATGGCTTAATTTGTATTCGAATT
ATCTTCGATCTTCTTAGGAATTTCAGGCCTACTTTAGAGAATGAGGTGCAACCTTTTCTA
GATTTTGTTTGCAAGATTTACCAGAACTTTAGGTCGACAGTTAGCCATTTCTTTGATAAT
GCTGCTATGGGAATGGAAGTAGATGTCAAACCTATGGATACTTCTTCAGTGGATCAAGGG
ATTACTTCGAGTGGATATGCTGGGAATGGGCAGTTGAATCCCAGTACGCGGTCATTCAAG
ATAGTTACAGAGAGTCCACTTGTAGTTATGTTTCTGTTTCAACTGTACAGTCGACTTGTA
CAAACTAATATCCCTCATTTGTTACCTTTGATGGTTGCGGCCATATCTGTTCCGGGACCT
GAGAAGGTTCCTCCCCATTTGAAGACTCATTTCATCGAGTTAAAAGGTGCACAGGTTAAG
ACAGTTTCCTTTTTAACATACCTTTTGAAGAGCTTTGCTGATTATATAAGACCACATGAA
GAGAATATATGTAAAAGCATTGTGAATTTACTTGTTACATGTTCTGACTCAGTATCCATT
AGAAAGGAGTTGTTGGTAGCCTTGAAACATGTTTTGGGCACAGATTTCAAGAGGGGTTTG
TTTCCTTTGATCGACACGCTATTGGAAGAGAGGGTTCTAGTTGGAACTGGACGTGCTTGC
TTTGAAACTTTGAGGCCATTGGCATATAGTCTCCTGGCAGAGATTGTTCATCATGTCAGA
GGGGACCTCTCCCTCTCACAGTTGTCAAGAATTATTTACTTGTTCTCAACTAATATGCAT
GATTCTTCATTGTCACTTGGCATTCATACGACTTGTGCTCGTCTGATGTTAAATCTGGTG
GAACCAATTTTTGAGAAGGGGGTCGATCAGTCATCAATGGATGAAGCACGGGTTTTATTG
GGGCGTATTTTGGATGCTTTTGTTGGGAAATTCAGTACTTTCAAGCGTACCATTCCCCAG
TTGTTAAAGGAGGGTGAAGAGGGAAAAGATCGCCCTACACTGAGGTCAAAACTTGAGCTT
CCTGTCCAGGCAGTTCTGAATTTGCAAGTGCCTGTGGAGCATTCTAAGGAAGTGGGTGAC
TGTAAAAATCTAATTAAGACCTTGGTTGTGGGAATGAAGACCATCATATGGAGTATCACA
CATAATCATTTGCCTCGCTCACAGGTTTCGTCTTCTACTCATGGAACACACCCACAAGTT
CTTGTCTCACCAACATCAAACCTGCCATCTCCTCAAGCATTCAAAGGATTAAGAGAAGAT
GAGGTTTGGAAAGCCTCTGGTGTTTTGAAAAGTGGTGTTCATTGCTTAGCACTCTTCAAG
GAGAAAGATGAGGAGAGGGAAATGCTTCAACTATTTTCTCAGATTTTGGCCATCATGGAA
GCTCGGGATCTC
>EDWA@DN18151_c0_g2_i1
ATGAGTCCTATTCAGAATTTCGAGCAACACTCTCGCCACCTCGTCGAACCTGACCTCCCA
ATTCAGACGAGGTTACAAATGGCAATGGAGGTTAGGGACAGTTTGGAGATAGCTCACACT
GCTGAGTACTTAAATTTCCTCAAATGCTATTTCCGAGCTTTCTCAGTCATCCTGTTGCAG
GTTACAAAGCCCCAATTCACTGACAATCCCGAGCACAAATTGCGAAATATTGTGTTGGAA
ATTCTCAATAGACTTCCTCACAGTGAAGTTCTTCGACCTTTTGTTCAGGACCTCTTAAAA
GTAGCTATGCAAGTGCTTACTACTGATAATGAAGAAAATGGCTTCATTTGTATTCGAATT
ATCTTTGACCTTCTCAGGAATTTTAGGCCTACCTTAGAGAATGAGGTTCAGCCGTTTCTA
GATTTTGTCTGCAAGATTTACCAGAATTTTAGGTTGACAGTTGGCCATTTCTTTGATAAT
GCCGCCGTGGGAATCGAAGTTGATATGAAGCCTATGGATACTTCATCCTTTTCGGATCAA
GGGATTACTTCAAGTGGATATGTTGGGAATGGACAGTTGAATCCCAGCACGAGGTCATTC
AAGATTGTTACGGAGAGTCCACTCGTAGTTATGTTTCTATTTCAATTGTATAGTCGCCTT
GTACAAACTAATATCCCTCATTTGTTACCTTTGATGGTTGCTGCAATATCTGTTCAGGGA
CCTGAAAATGTTCCTACCCATTTGAAGACTCAATTCATTGAGTTGAAAGGGGCACAAGTT
AAGACAGTTTCCTTTTTAACATACCTCTTGAAGAGCTTTGCTGATTATATCAGGCCACAT
GAAGAAAGCATATGTAAAAGCATTGTGAATTTACTTGTTACATGTTCGGACTCTGTATCC
ATTAGGAAGGAGCTGTTGGTAGCATTAAAACATGTTTTGGGCACAGATTTCAAGAGGGGC
TTGTTTCCTTTGATTGACACGCTATTGGAAGAGAGAGTTCTAGTTGGAACTGGGCGTGCT
TGTTTTGAGACTTTGAGGCCATTGGCATATAGTCTCCTGGCAGAGATTGTTCATCACGTC
AGGGGGGACCTTTCTCTGTCGCAGTTGTCACGAATTATTTACTTGTTCTCAAGTAATATG
CATGATGCTTCCTTGTCACTTGGCATTCACACGACTTGTGCTCGGCTGATGTTGAATTTG
GTAGAACCAATTTTTGAGAAAGGGGTTGATCAGCCATCAATGGATGAGGCAAGGGTTCTG
TTGGGGCGTATTTTGGATGCTTTTGTTGGAAAATTTAGTACTTTCAAGCGTACCATTCCA
CAGTTGTTGGAGGAGGGTGAAGAGGGAAGAGATCGCGCTACGCTAAGGTCAAAGCTTGAG
CTTCCTGTCCAGGCAGTTCTGAATTTGCAGGTACCTGTGGAGCATTCTAAGGAAGTGAGT
GACTGTAAGAATCTAATTAAGACCTTGGTTATTGGAATGAAGACCATCATAGTG
>EDWA@DN18152_c0_g1_i1
TGCAGGTTTCGCCCATATAGTTGCCCGTATGCTGGAGCTGAATGCTCTGTCACCGGTGAT
ATTCCGTTTCTTGTAACGCATCTCAAGAACGATCACAAGGTTGACATGCATGATGGGTGT
ACTTTCAACCATCGATACGTCAAATCCAACCCCCACGAAGTGGAAAAGGCCACATGGATG
TTAACGGTTTTCAATTGTTTCGGACGACAATTTTGCTTGCATTTCGAGTCTTTTCACATA
GGAATCGCACCGGTTTACATGGCCTTCCTGCGGTTCATGGGTGATGAAGACGAGGCAAGA
CAATTTAGTTATAGTCTGGAAGTTGGC
>EDWA@DN18155_c0_g1_i1
GGTTGCCCAACCAGTAATTCTGTTATTGTTGAAATATCTAATCTAAAAAAAGTAAAAGAA
AGCTATACCGAAGAGTCACTTCAGGATCCTAAACGAAAGGTACATAATCCTGTAAAAGGT
GTTTTGAAGTTGGAAATTGAGAAGCACCAGACTGCTCTTGCTGAGATGGATAACATATCA
GAAGGTGGCAGTGTAGCAAATGATTCCCTGGATGCTGGGGATCCTATTGCTGATATAATG
TTTTCAAAGAGTCCTGGAAACGGTCTGGATGGACCTCAGACTAGCAGCTCCAAGTGGATT
GCACTTGATGGGAAAGATGTTTCTGGAAACGGATCTAATACCCATGGAAATCTTGATATC
TGTGCAGATGATTTTCAAGCTTTTGACTTCCGGACAACAATGAGAAATGAGCCATTCTTG
CAGCTTTTTCATTGTCTATATGTGTATCCCTTAACTGTGAATTTAAGCCGGAAAAGGAAT
CTATTCATACAAGTGGAGCTAAGAAAGGATGACGCTGATGTTCGTAGGCAGCCCTTAGAG
GCAATGCATCCAAGGGAGCGTGGTTCATCACTCCAGAAATATGCTCACACACAAGTTGCT
GTTGGTGCTAGGGTTGCCTGCTATCATGATGAGATAAAAGTTTCACTTCCTGCC
>EDWA@DN18157_c0_g1_i1
ATGGAAGAAACAGATGAGCACCATGTTAACAAGAAATGCACTGCCAAAACCAGGACTTTC
AAAGGCAGAACCAATCCTCAGAAGTCTCATTACCAGCACCCACTGTTGCAATACTCAAGT
CACTTTGGGTTCTTTAACCAGAACCAGAACCAGAACCAGAACCAGTTCCAAAGTTACTCT
TGCTACCCTGCTTTGCTTCCTTTGCCTCCTCCAATACCTTTGCAACTGGCTTTAGCTCCA
CCTCTCTCTCAAAACCCAACCTTTCAAACAAAAACCCATTTGCAGAAAGTTTCATGTAAG
GTTAATGATTCTCCT
>EDWA@DN18158_c0_g2_i1
ATGGCTGTGAAAATTCTCGCATGCTTTCTCGTAGTCATCTTTATTTGGGAAATTCCTGGA
GTTTTTTATATATTCTGGAGTCCATTAACTTTCCTATTAGGGTACACAGATCCTGCAAAA
CCTGATCTCCCTCGACTGCATGAGTGGCATTTTAGATCTGGTCTTGATCGCTATATATGG
ATAATTGGAATGATATATGCCTACTATCATCCCAATGTTGAGAAATGGATGGAAAAATTG
GAGGAATGTGAAACCAAGAGAAAATTCTCAATCAAAGCAAGCATTGTTGCAGTTTCTGTA
TTCGTGGGGTATGTATGGTATGAATGTGTTTACAAGCTGGACAAGGTTACTTACAACAAA
TACCATCCCTACACATCTTGGATTCCCATAACTGTCTACATTTGCTTGCGGAATTGTACT
CAGCAGCTTCGGAACTACTCTTTGACTCTCTTTGCGTGGCTTGGCAAGATAACTCTGGAG
ACTTACATTTCTCAATTTCATATCTGGTTGAGATCAGACATGCCTAATGGGCAACCCAAG
TGGCTTCTTTCCTTTATCCCGGAATATCCCCTACTCAACTTCATGCTCACAACCGCTATT
TATATCTTGGTATCTAATCGTCTATTCGAATTAACAAATACGCTTAAGTCAGTTTTCATA
CCCACAAAAGACAACCGATGGCTGCTATATAATTTTATCGCTGGAGTGGCCATTTCACTA
TGTTTGTACTGCACGTCACTCATTCTTCTTCGGATTCCTCATTCTACTGCCTGA
>EDWA@DN18158_c0_g2_i2
ATGGCTGTGAAAATTCTTGCATGCTTTCTTGTAGTCATCTTTATTTGGGAAATTCCTGGA
GTTTTTGAAATATTTTGGAGTCCACTAGCTTTTCTACTAGGGTACACTGATCCTGCAAAA
CCTGATCTGCCCCGACTGCATGAGTGGCATTTTAGATCTGGTCTGGATCGCTATGTATGG
ATAATTGGAATGATGTATGCTTACTATCATCCCAATGTTGAGAAATGGATGGAAAAATTG
GAGGAATGTGATACCAAGAGAAAATTCACAATCAAAGCAAGCATCATTGCAGTTGCTTTA
TTCGTTGGGTATATGTGGTATGAATGTATTTACAAGCTGGACAAGGTTACTTACAACAAA
TACCATCCCTACACATCTTGGATTCCCATAACTGTCTACATTTGCTTGCGGAATTGTACT
CAGCAGCTTCGGAACTACTCTTTGACTCTCTTTGCGTGGCTTGGCAAGATAACTCTGGAG
ACTTACATTTCTCAATTTCATATCTGGTTGAGATCAGACGTGCCTAATGGACAACCCAAG
TGGCTTCTTTCTTTTATCCCGGAATATCCCCTACTCAACTTCATGCTCACAACCGCTATT
TATATCTTGGTATCTAATCGTCTATTCGAATTAACAAATACGCTTAAGTCAGTTTTCATA
CCCACAAAAGACAACCGACGGCTGCTATATAATTTCATCGCTGGAGTAGCCATTTCACTC
TGTTTGTACTGCACTTCTCTCATTATTCTTCAGATTCCTCATTCTACTGCCTGA
>EDWA@DN18159_c0_g1_i2
ATGACAACCGCGGCCGCCACGAACCGAGAAATAACAGCCCCTCTCATTCAAAAGTCTGCT
TCCACTCAAAACCAACCGGATGCATTCTCTTCAGTTCCGCCATCGCCGGACGATCTCGAG
AACTCACCCATCGAGGAAGTGGCGCTCACCGTCCCTACATCCGACGATCCCTCCCTCCCA
ATTCTCACGTTCCGCACGTGGATTCTAGGCACTCTAGCTTGCCTTCTCCTCTCCTTTCTA
AACCAGTTCTTCTGGTACCGTCGAGAGCCTCTCTCCATCTCCTCCATCTCCGCCCAGATC
GCGGTGGTTCCTCTCGGTCGCCTCATGGCAGCAACGATCCCCGATAGAGTCTTCTTCAAA
GATCGGAAATTTGAGTTCACTCTTAATCCAGGCCCGTTTAACATAAAGGAGCACGTCCTA
GTCACCATCTTCGCCAATTCCGGAGCGGGGAATGTCTACGCAATTCATTTAGTCACCGCC
GTTAAGATCTTTTACAAGCAGAGGATGTCGTTTCTTGTGGCGTTGCTCGTCGTTTTTACC
ACGCAGGTTCTCGGTTTCGGCTGGGCCGGCATCTTCCGACGATACTTGGTGGAGCCAGCC
GCCATGTGGTGGCCCCAAAATCTCGTCCAAGTTTCCCTCTTTAGGGCATTACACGAGAAA
GAAGAGAAAGCTAAGGGCAGAAGCAGATTGACAAGAAACCAGTTTTTCCTCATAGCTTTC
ACTTGCAGCTTTGCTTACTATGTATTTCCAGGCTATCTTTTCCCCACCTTGAGTTCCCTG
TCCTGGATTTGCTGGCTTTTCCCAACTTCTGTTCTAGCACATCAGTTAGGTTCAGGACTT
CGTGGTTTGGGAATTGGCGCCATTGGATTTGATTGGTCCAGCATATCCGCCTACCTTGGA
AGTCCTCTTGCTAGTCCTTGGTTTGCAACTGTTAACATTGCTGCTGGTTTTGTTCTCATC
ACTTATATCATCACTCCAATTGCTTATTGGCTCAATCTCTTCAAAGCAAAGAATTTCCCC
ATATTTTCAGACGGCTTGTTCACTTCTACTGGGCAGAATTACAACATTTCGGCAATCGTA
GATCCGAACTTCCACATTGACATGGCGGCATATGAGCGCGAGGGTCCTTTGTATCTCAGC
ACCTTCTTTACCATGTCTTATGGTGTTGGCTTTGCTTGCTTGACAGCCACTGTTGTTCAT
GTAATCCTCTTTCATGGGAGAGAAATTCTGCACCTAAGCAAGTCTGCCTTCCAAGAGAAG
AGAATGGATGTTCACACGAAGCTGATGAGAAGATACAAGCAAGTACCCGAATGGTGGTTT
ACGTGCATCCTTATAGTAAACATTGCAGCAACCATATTTATATGCCAGTATTACAATGAC
CAACTCCAGTTGCCATGGTGGGGTGTTTTGTTAGCTTGTGGTCTAGCCATTTTCTTCACT
CTCCCGGTCGGAGTTATTACCGCCACAACAAACCAGACTCCAGGTTTGAACGTGATTACA
GAATATATCATCGGCTACATATACCCGGGGTACCCTGTTGCGAATATGGCCTTTAAAGTG
TATGGATACATAAGTATGAAACAAGGGATTACCTTTTTGCAAGACTTCAAACTTGGCCAC
TACATGAAGATTCCTCCTAGAGCCATGTTCATAGCTCAGGTGGGTGGTACAATAATAGCT
GCATTAGCACATCTCGAAACAGCATGGTGGCTTATGGATACGGTTCCAGACATATGCGAC
AGAGAATTGCTTCCAACGGGAAGCCCGTGGACTTGTCCCGGTGATCATGTGTTCTACGAT
GCCTCGGTTATCTGGGGCCTTATTGGGCCTCGAAGAATCTTTGGCGATCTTGGCTACTAC
TCTACCATAAACTGGTTCTTCTTACTTGGGGCCATAGCTCCTGTCCTTGTTTGGCTTGCA
TCTAAGGCCTTCCCAAACAAGCCATGGATAAAACTTATTACTTTTCCTGTGCTCTTTGGT
GCAACAGTCAACATGCCACCCGCCACTGCTGTTAACTACACCAGCTGGATTCTTATTGCA
TTTGCCTCTGGTTTTATTGCTTATAGATATTATCGTGGCTGGTGGAGTCGCCATAACTAC
GTGCTCTCTGGTGCACTTGATGCTGGATTGGCCTTCATGGGGGTATTGCTTTACTTATGC
TTAGGGATGGAGCATGTTAGCCTTAGTTGGTGGGGAGGTGGTTCGGATCATTGTCCTTTG
GCTTCTTGCCCGACCGCCCAAGGGATCGTAGTTAAAGGCTGCCCTGTTTTCTGA
>EDWA@DN1815_c0_g1_i1
TGTGTCCATCTGGTCAGTTGGGAGAAGGAGAATGTCTCGAGTGAGGCATTGGAAGCTGCC
CGAATTGCCTGCAACAAGTACATGTCCAAGTTTGCTGGGAAGGATGCTTTCCATTTGAGA
GTAAGGGTTCATCCCTTCCATGTTCTGAGGATCAACAAGATGCTTTCATGCGCTGGTGCT
GATAGACTTCAGACCGGAATGAGGGGTGCTTTTGGGAAACCCCAAGGAACATGTGCAAGA
GTTGACATTGGTCAGGTCCTGCTTTCTGTTCGTTGCAAGGACAGCAACAGCCATCATGCA
CAGGAGGCCATTCGGCGTGCAAAGTTCAAGTTTCCCGGTCGTCAGAAGATTATCGTTAGC
AGGAAGTGGGGTTTCACCAAGTACAACCGTGCTGATTATCTGAAGTGGAAGTCCGAGAAC
AGGATTATGCCAGATGGTGTCAATGCGAAGCTTCTTGGATGTCATGGACCATTGGCTAAT
CGTCAACCTGGAAGAGCTTTCCTATCTGCATCATCCTAG
>EDWA@DN1815_c0_g1_i2
TGTGTCCATCTGGTCAGTTGGGAGAAGGAGAATGTCTCGAGTGAGGCATTGGAAGCTGCC
CGAATTGCCTGCAACAAGTACATGTCCAAGTTTGCTGGGAAGGATGCTTTCCATTTGAGA
GTAAGGGTTCACCCCTTCCATGTTCTTAGGATCAACAAGATGCTTTCATGTGCCGGTGCT
GATAGGCTTCAGACCGGAATGAGAGGTGCTTTTGGGAAACCTCAAGGAACATGTGCTAGA
GTTGACATTGGTCAGGTCCTGCTTTCTGTTCGTTGCAAGGACAGCAACAGCCATCATGCA
CAGGAGGCCATTCGGCGTGCAAAGTTCAAGTTTCCCGGTCGTCAGAAGATTATCGTTAGC
AGGAAGTGGGGTTTCACCAAGTACAACCGTGCTGATTATCTGAAGTGGAAGTCCGAGAAC
AGGATTATGCCAGATGGTGTCAATGCGAAGCTTCTTGGATGTCATGGACCATTGGCTAAT
CGTCAACCTGGAAGAGCTTTCCTATCTGCATCATCCTAG
>EDWA@DN1815_c0_g1_i3
TGTGTCCATCTGGTCAGTTGGGAGAAGGAGAATGTCTCAAGTGAGGCACTGGAGGCTGCT
CGAATTGCCTGCAACAAGTACATGTCCAAATTCGCCGGGAAAGATGCTTTCCATTTGAGA
GTCAGGGTTCATCCCTTCCATGTTCTTCGGATCAACAAGATGCTTTCATGTGCCGGTGCG
GATAGGCTTCAAACTGGAATGAGGGGTGCTTTTGGGAAACCCCAAGGAACATGTGCAAGA
GTTGACATTGGTCAGGTCCTGCTTTCTGTTCGTTGCAAGGACAGCAACAGCCATCATGCA
CAGGAGGCCATTCGGCGTGCAAAGTTCAAGTTTCCCGGTCGTCAGAAGATTATCGTTAGC
AGGAAGTGGGGTTTCACCAAGTACAACCGTGCTGATTATCTGAAGTGGAAGTCCGAGAAC
AGGATTATGCCAGATGGTGTCAATGCGAAGCTTCTTGGATGTCATGGACCATTGGCTAAT
CGTCAACCTGGAAGAGCTTTCCTATCTGCATCATCCTAG
>EDWA@DN18160_c0_g1_i1
GAAGTGTCGAGCACAAGTAGCCTATTGGCAGCTGTAATAAAGAGTGGGATCCTCTCCAGC
AATTCATTTACTGGTAGACTTTCAAATAAGATTTCTCAAGATGCGGAGCAAATGCCATCA
CTGCCTTCTCTTCCAAATGGGCCTTCGCCTTCTGGTTTTGCAACGTCAGGCATTAGGGTA
TCAGGTTCTTCATCCCATGATGCACTAGCTGCTACTACAAATAGTTCTCATGGAGAAGTG
GAACACCTACCACTTCTTCCTGGTCTACCACCTCCTGCTCTTGTTAGTTATGCTCCATCG
CTAACTTCAGATGCAGAAAGCAAGGCTTCAACTCCAGTATCCAACCTTTTGAGCTCATTA
GTTGCCAAAGGTCTAATATGTGCATCAGAGTTGGATGCTTCATCTCTCCCATCTCTTCAG
ATGCCTACTCAAATGCAGAAGAAGAGCCAGGTAATGGAGAAGCCAACTCAATTGCTGAAC
AAGAGCTTGGACGTT
>EDWA@DN18162_c0_g1_i2
ACAGAGGCGGTCAGTAAGGTCTTCTCCCTTGACAGGGATGCATTTCCGTCTTTGAATGGT
CTTCCCGGAGAGACTCATCATAGTTACATTGCAGATAACCATGTAGAAAACAATCCGTGG
CATGGCGTAGATGACTGGGCCCTCAAGGATGAAGTGAACAGACTCATCACTACGACACTT
GGAGAACGGGAAAGGGAGATTATCCACCTTTATCATGGTCTAGATAACGAAAGTCTTACA
TGGGAGGACATTAGTAAACGCATAGGTTTGTCCAGGGAGAGAGTTAGGCAAGTCGGACTG
GTGGCGCTC
>EDWA@DN18163_c0_g2_i2
CGAAAGGGCGACGCTTTCGCATCCGAAGTTAAAGTTTACAGCTTGAAGACCAACTCTTGG
AGAAGGATTAAGGACTTTCCTTTTTATCTTAGAGTCTTAACTGGTGTGTCTGGGGCTCTT
GTTAACAATGCTCTGCATTGGTTGGCTTCTGAAAAACCTACGGAAACTCGAACCTTATTG
GTCGCTTTTGATCTCGGGACCGAGGAATACCGAGTGGTCGAATTGCCGGAATGTTTAGCT
GATTGGTACTGTGGGAGTTTCCATGTTATGGATGGTTGCCTTTGTATAGTTGCAACTCAT
TTCAATTTTGAGGGTATTGACATTTGGATGATGAAAGAATATGGGGTGAAAGAATCTTGG
ATCAAGTTCATATCCATACATCAAAGATTGCGTTCTTGTTTGGCTGTGAATGTATTGCCT
TTGTTTCATTTCAAAAATTGTGACAGTGTATTATTGAACATCGAGGGCTCGATGTTCGTC
TATGATCTGAGAAGCAAATGGGCTCACAAGTTAGGCAATGAAGGCGGTCCAACGCCACTC
AAAACGGAAATTATGGTCGAGAGCCTTGTACCTCCTAATGGCGATGGAGCAACGTTCAAC
GACGAGAACCATCATGGTGGGAAAAAGAAGAGAAAGAACACCAAGCACCAACATGGTGGA
AAAAAGACGAGGTGA
>EDWA@DN18164_c0_g1_i1
GTAACCAAAGTGGATGAAAATTCCATGAAGGTCTATTTCAAAGATGTTGCTGGCTGTGAT
GAGGCAAAACAAGAGATCATGGAGTTTGTGCACTTTCTTGAGAATCCTAAGAAATATGAG
GAACTGGGTGCTAAAATTCCGAAAGGTGCTCTTTTGATGGGTCCTCCAGGTACAGGGAAG
ACCCTCCTAGCAGAGGCAACTGCTGATGAGTCATGTGTGCCTTTTCTATCAATATCAGGT
TCTGATTTCATTCAGATGATTGGTGGTGTTGGACCATCTACGGTGAGGAGCTTGTTTCAA
GAAGCA
>EDWA@DN18165_c0_g1_i1
GAATCTGTTTTAATATGGTTCTCGGGGAAAGAGGAGAAACATCTTAAACTAAGTCACGTG
TCTAGAATCATATCCGGGCAGCGCACTCCTATCTTTCAAAGATATCCTCGGCCTGAGAAA
GAGTATCAGTCGTTTTCACTTATATACAATGACAGATCGCTGGATTTGATATGCAAGGAC
AAGGATGAAGCTGAAGTCTGGTTTAGTGGTTTAAAAGCATTAATCTCTCGTAGCCACCAA
AGAAAATGGAGGACAGAATCAAGAAGTAATGGCATTCCTTCTGAAGCAAGTAGTCCAAGA
ACATACACACGAAGAAGTTCTCCTTTGAATTCTCCATTTGGCAGTAATAATGGCTTGCAG
AAGGATGGTAGGGATCACCTTTGCCTCCATAGTCCGTATGAAAGTCCTCCGAAGAACGGT
CTAGATAAGGAATTTTCAGATGTACTATACGCGGTTCCTCCAAAGGGCTTCTTTCCTCCA
GATTCTGCTAGTGGTTCAGTTCATTCTTTGTCTTCAGCAGGATCAGATAGTGTACATGGC
CATGTGAAGACTATGACAATGGATGCTTTTAGGGTTAGTCTTTCAAGTGCAGTTAGTTCA
TCAAGCCAAGGGTCTGGTCATGATGATGGTGATGCCTTAGGTGATGTT
>EDWA@DN18165_c0_g1_i2
GAATCTGTTTTAATATGGTTCTCGGGGAAAGAGGAGAAACATCTTAAACTAAGTCACGTG
TCTAGAATCATATCCGGGCAGCGCACTCCTATCTTTCAAAGATATCCTCGGCCTGAGAAA
GAGTATCAGTCGTTTTCACTTATATACAATGACAGATCGCTGGATTTGATATGCAAGGAC
AAGGATGAAGCTGAAGTCTGGTTTAGTGGTTTAAAAGCATTAATCTCTCGTAGCCACCAA
AGAAAATGGAGAACTGAATCAAGAAGTGACGGCTTTCCTTCTGAAGCAAATAGTCCTAGA
ACATACACACGAAGAAGTTCACCTTTACATTCCCCATTTGGTAGTAATGATAGCTTGCAA
AAGGATGGTGATCACCTTCGCCTTCATAGTCCGTATGAAAGTCCTCCAAAGAATGGTCTG
GGTAAGGCATTTTCAGATGTACTATTATATGCTGCTCCTCCCAAGGGTTTCTTTCCTCCA
GATTCCGCTAGTGGTTCAGTTCATTCTTTGTCTTCAGGAGGATCAGATAGTGTTCATGGC
CACATGAAGACACTGGCAATGGATGCTTTTAGGGTTAGCCTTTCAAGTGCAGTTAGTTCA
TCCAGCCAAGGATCTGGTCACGATGATGGCGATGCCTTGGGTGATGTTTTCATTTGGGGT
GAAGGCACTGGGGATGGGGTATTGGGTGGTGGACTTAATAAAGTCAGCAGTTGTGGCATC
AAAATGGATTCTTTACTTCCTAAAGCTTTGGAATCTGCAGTTGTACTTGATGTCCAGAAT
ATTGCCTGTGGTGGTCGACATGCTGCCTTGGTAACCAAG
>EDWA@DN18169_c0_g1_i1
AGGCCTATGAGCTTTTACAAAGGGTTTCGAAATCTTTGGGGTCCTGCTCATCAAAGTGTA
GACCAAAATGCATTAACAATCTGGCTTGATAGAACTTCAGGGAGTGGATTCAAGTCAGTT
AAGCCTTTTCGTTCTGGTTACTTTGGGGCCTCTATAAAAGTGCAACCTGGTTATACTGCA
GGGGTCATAACAGCTTTCTATCTATCGAACAACGAAGCTCATCCGGGGTTCCATGATGAA
GTGGACATAGAGTTCCTTGGAACTACATTTGGGAAGCCTTACACTTTACAGACAAATGTG
TATATCAGAGGGAGTGGTGATGGGAAAATCATTGGCAGGGAAATGAAGTTTCATCTTTGG
TTTGATCCTACCAAAGACTTTCACCACTATGCCATTCTTTGGAGTCCTAGAGAGATCATG
TAA
>EDWA@DN18169_c0_g1_i3
ATACATATACACAAAGTTACAAGTGACAATACCCTAGCATTTATAGTCTCAAATCATTCT
AAATTCCTCCTAATTGTGTTTCTCACTCTCTACATGGCTCTCTTTCTCTCACTTGTGCTC
ATCCTTTTGTTTCCTTCATCCAATGCTGACTGGCCACCTTCTCCTGGTTACTGGCCAAGC
TCTAAATTCAGGCCTATCAGCTACCACAAAGGCTTTAAAAACCTTTGGGGTCCTGCCCAT
CAATCTGTTCACCACAATGCCTTAACCATCTGGCTTGACAAAACTTCAGGAAGTGGATTC
AAGTCGGTTCGACCTTTTCGATCCGGTTACTTCGGGGCCTCGATTAAGGTCCAACCCGGT
TATACTGCAGGGGTGATAACAGCTTTCTATCTATCAAACAATGAAGCTCACCCAGGGTTC
CATGATGAAGTGGACATAGAGTTCCTTGGAACCACATTTGGGAAGCCTTATACTTTACAG
ACCAATGTTTATATCAGAGGGAGTGGGGATGGGAAGATCATTGGAAGGGAAATGAAGTTT
CACCTCTGGTTTGATCCAACACAAGATTTTCACCACTATGCCATTCTTTGGAGTCCTAAG
GAGATCATATTCCTAGTTGATGATGTGCCCTTAAGGAGGTATCCAAGGAAGAGTGATGCT
ACATTTCCTCTAAGGCCAATGTGGTTGTATGGTTCAATATGGGATGCCTCATCATGGGCA
ACTGAAGATGGAAAATACAAAGCTGATTACAGATACCAGCCATTTGTTGCAAAGTACACC
>EDWA@DN18169_c0_g1_i4
ATACATATACACAAAGTTACAAGTGACAATACCCTAGCATTTATAGTCTCAAATCATTCT
AAATTCCTCCTAATTGTGTTTCTCACTCTCTACATGGCTCTCTTTCTCTCACTTGTGCTC
ATCCTTTTGTTTCCTTCATCCAATGCTGACTGGCCACCTTCTCCTGGTTACTGGCCAAGC
TCTAAATTCAGGCCTATCAGCTACCACAAAGGCTTTAAAAACCTTTGGGGTCCTGCCCAT
CAATCTGTTCACCACAATGCCTTAACCATCTGGCTTGACAAAACTTCAGGAAGTGGATTC
AAGTCGGTTCGACCTTTCCGATCCGGTTACTTTGAAGCCTCGATTAAGGTCCAACCTGGT
TACACTGCAGGTGTCATAACAGCTTTCTATCTATCAAACAATGAAGCTCACCCAGGGTTC
CATGATGAAGTGGACATAGAGTTCCTTGGAACCACATTTGGGAAGCCTTATACTTTACAG
ACCAATGTTTATATCAGAGGGAGTGGGGATGGGAAGATCATTGGAAGGGAAATGAAGTTT
CACCTTTGGTTTGATCCAACACAAGACTTTCACCAATATGCCATTCTTTGGAGTCCTAAT
GAGATCATATTCTTAGTGGATGATGTGCCCATAAGAAGGTATCCAAGGAAAACTGCTGCA
ACATTTCCTCTAAGGCCAATGTGGTTGTATGGTTCAATATGGGATGCCTCCTCCTGGGCA
ACAGAAGATGGGAAGTACAAAGCTGATTACAAATACCAACCATTTGTTGCAAAGTACACC
AACTTCAAAGCGAGCGGTTGCACCGCCTATGCTCCGGCTTGGTGCCACCCCGTTTCAGCC
TCCCCTTCCCGGTCCGGTGGGTTAACAAGGCAGCAACGTAGAGCGATGAGATGGGTATAA
>EDWA@DN18169_c0_g1_i7
ATGAAGTTCCATCTTTGGTTTGATCCCACCAAAGACTTTCACCATTATGCCATTCTTTGG
AGTCCTAGAGAGATCATATTCTTAGTAGATGATGTGCCCATAAGGAGGTATCCGAGGAAG
AGTGCTGCAACATTTCCTTTAAGGCCAATGTGGTTGTATGGTTCAATATGGGATGCTTCA
TCATGGGCAACCGAAGATGGGAAATACAAAGCGGATTACAGATACCAACCATTTGTCGCC
AAGTACACCAACTTCAAAGCAGGCGGTTGCAGCGCCTATGCGCCGACTTGGTGCCGGCCT
GTCTCGGCCTCGCCTTTCCGTTCTGGTGGGCTAACAAGTCAGCAACGTAGAGCAATGAGA
TGGGTTCAAAGATACCATATGGTCTATAACTATTGCAGGGACCCCAAAAGGAACCATGCC
TTGACCCCAGAGTGTTGGACCAAGTGA
>EDWA@DN18169_c0_g1_i8
ATGGCTATCTTCCTCTCATTTCTTCTCATTCTATTGTTTCCTTCAGCCAATGCTGGCTGG
CCACCTTCTCCTGCCTACTGGCCAAGCTCTAAGTTCAGGCCTATGAGCTTTTACAAAGGG
TTTCGAAATCTTTGGGGTCCTGCTCATCAAAGTGTAGACCAAAATGCCTTAACAATCTGG
CTTGACAGAACTTCAGGCAGTGGGTTCAAGTCAGTTAAGCCTTTTCGGTCTGGTTACTTT
GGAGCCTCTATAAAAGTGCAACCTGGTTACACAGCTGGTGTCATAACAGCTTTCTATCTA
TCAAACAATGAAGCTCACCCAGGGTTCCATGATGAAGTGGACATAGAGTTCCTTGGAACT
ACATTTGGCAAGCCTTACACTTTACAAACAAATGTGTACATCAGAGGGAGTGGAGATGGG
AAAATCATTGGCAGGGAAATGAAGTTCCATCTTTGGTTTGATCCCACCAAAGACTTTCAC
CATTATGCCATTCTTTGGAGTCCTAGAGAGATCATATTCTTAGTAGATGATGTGCCCATA
AGGAGGTATCCGAGGAAGAGTGCTGCAACATTTCCTTTAAGGCCAATGTGGTTGTATGGT
TCAATATGGGATGCTTCATCATGGGCAACCGAAGATGGGAAATACAAAGCGGATTACAGA
TACCAACCATTTGTCGCCAAGTACACCAACTTCAAAGCAGGCGGTTGCAGCGCGTATGCG
CCGGCTTGGTGCAGGCCTGTCTCGGCCTCGCCTTCCCGGTCCGGTGGGCTAACCAGGCAG
CAGCGTAGAGCGATGAGATGGGTTCAAAAATACCATATGGTCTATAACTATTGCAGGGAC
CCCAAAAGGAACCATGCCTTGACCCCAGAGTGTTGGACCAAGTGA
>EDWA@DN1816_c0_g1_i4
ATGGAGCGGGGAAAAGAGCAAGGATTGGTGGCGACGCCACAACAAAACCCACTCGAACAG
TTGCAAGCAAAGTTCAAGCAAGTGGAGAACAATTTCAGGGGATGGCTAGCCAAGCAGTCG
TTACCCGTCGAGGCCGCCGTCGTAACCACCACCAGCGCTGCTCAGGGGGCTGCTATCGGC
GCTTTCATGGGTACCCTCACCAACGATGTCTCCTCCTCTCTCCCAACTCCTCCTCAGGCT
TCCCTCGACCCTCAAGCCATGGCTTCTCTCAAGCAAGCCCAGGCTCTATCTGGAGGTCCC
TTGGTGCAAGCTCGAAACTTTGCGGTGATGACCGGTGTCAACGCAGGCATATCTTGTGTT
CTGAAAAGATTGAGAGGGAAGGAGGATGTCCAATCTAGCATGGTGGCAGCTTTTGGTTCC
GGGGCCATGTTTTCCTTGGTGAGTGGTATGGGTGGCCCAAATCAGATTGCAAATGCAGCC
ACATCTGGTCTTTTTTTCGCTCTTGTTCAAGGCGGCCTTTTCCAGTTGGGGCAAAAGTTT
TCTCAACCGCCTGCTGAGGATGTGTACTATTCCAGAACAAGATCCATGTTAAGTAGTCTC
GGCCTGCAGAACTACGAGAAGAATTTCAAGAGAGGCCTGTTAACAGATAGCACATTGCCT
TTGCTCACTGATAGTGCACTTAGAGATGTGAAGATACCACCTGGACCCAGGCTCCTCATT
CTCGATCATATTCAGAGGGACCCAGGGTTGAAAGAGAAGCAAGGGCGACGGCGGTGA
>EDWA@DN1816_c0_g1_i5
ATGGAGGGAGGAAAAGAGCAGAGAATGGTGGCGGTTACGAGCTTCACGATGGCGCAACAA
AACCCTCTGGAGCAACTGCAAGCCAAGTTCAAGGAAGTCGAGAACAGCTTCAAGGCTTGG
CTTGCCAAGCAGTCAATGCCAGTCGAGGCGGCGGTGGTGACCGCCACCGGCGCCGCCCAG
GGTGCTGCTATCGGTGCTATCATGGGTACCCTCACCAACGATATCTCATCTTCCCTTCCG
ACTCCTCCTCAGGCTTCCCTCAATCCTCAAGCAGTGGCTTCTCTCAAGCAAGCCCAGGCG
CTATCAGGAGGTCCCTGGGTTCAAGCTCGTAATTTCGCGGTGATGACCGGTGTAAATGCT
GGCATAGCTTCTGTTATGAAAAGAATTAGAGGGAAGGAGGATGTTCAATCTAGCATGGTG
GCGGCTTTTGGTTCTGGGGCTATGTTTTCTTTAGTGAGTGGCATGGGTGGCCCTAATCAG
GCTGCAAATGCAGTCACTTCTGGACTTTTTTTTGCACTCGTTCAAGGCGGGCTTTTCCAG
TTAGGGCAAAAGTTTTCTCAACCGCCTGCTGAGGATGTGTACTATTCCCGAACAAGATCC
TTGTTAAACAGTCTTGGCCTCCAGAACTACGAGAAGAATTTCAAGAAAGGCTTGTTAACC
GATAACACATTGCCTTTGCTCACTGATAGTGCTCTTAGAGATGTGAAAATACCCCCTGGA
CCCAGGCTTCTTATTCTTGACCATATTCAGAGAGACCCGGAACTGAGAGAGAAGCGATGA
>EDWA@DN1816_c0_g1_i6
ATGGAGCGAGGAAAAGAGCAAGGCATGGTGGTGATGCCACAACAAAACCCACTTGAACAG
TTGCAAGCAAAGTTCAAGGAAGTGGAGAGCAATTTCAGGAGATGGCTAGCCAAGCAGTCA
TTGCCCGTCGAGGCCGCCGTCGTAACCACCACCAGCGCTGCTCAAGGTGCTGCTATCGGT
GGTTTCATGGGTACCCTCACCAAAGATGTCTCCTCCTCTCTTCCAACTCCTCCTCAGGCT
TCCCTCGACCCTCAGGCCATGGCTTCTCTCAAGCAAGCTCAGGCTCTATCAGGAGGTCCC
TTGGTACAAGCTCGGAATTTTGCCGTGATGACTGGTGTCAACGCCGGCATATCTTGTGTT
ATGAAAAGATTGAGAGGGAAGGAGGATGTCCAATCTAGCATGGTGGCAGCTTTTGGTTCC
GGGGCCATGTTTTCCTTGGTGAGTGGTATGGGTGGCCCAAATCAGATTGCAAATGCTGCT
ACATCTGGTCTATTTTTTGCTCTTGTTCAAGGCGGTCTTTTCCAGTTAGGGCAAAAGTTT
TCTCAACCGCCTGCTGAGGATGTGTACTATTCCAGAACAAGATCCATGTTAAGTAGTCTC
GGCCTGCAGAACTACGAGAAGAATTTCAAGAAAGGCTTGTTAACAGATAGCACGCTGCCT
TTGCTCACGGATAGTGCACTTAGAGATGTGAAAATACCTCCAGGACCCAGGCTCCTTATT
CTTGATCATATTCAGAGGGACTCAGAGTTGAAAGATAAGCAAGGGCGACGACGGTGA
>EDWA@DN18170_c0_g1_i4
AAACGATTCTCGTCTTGTAAAACCCTGTTTAGCCTCCTAAACCAACGAGTTCGCTCCTTT
GCTCGTGAGCCATTCCCCAACAAACTCACCCATTACCTTCAGCGGGCCAAACTCATTGAC
TCAATCCGACTCGCTCTCCGTTCTGACTCTCCTAACTCACTCAGCCCTCTTATCCAAATT
CGCCTCCTTGACTCCTTAGTTGTTGCTAACGCTTTTCGTTCTGCTCCTTCAGCGGACTCT
GCTGTTTCTTTTTTTGAAAACCTCAAGCAAGCTCCGAACTTTGAGCATTCCCAGAATACC
ATTTCTGCTTTTGCAACCGTTCTTGCAAAGTTCAAGCGAAAGGAGGAACTCAAGGCCCTG
ATTGGTGACGTTAAAGATGGAAAATTTAACAATGTTAAAGTCAGTTTTATGAACCTTCTG
TTTTGGTATTCTACTGCTGGGGACCTTCAAGAAGTTTTGAAAACATGGGAAGAGTATATG
AGTGAGGAAAACCGTCTATCAACAGAGGCTCATAACATTGTAATATGGCTTTATGCTCAA
AAGGGTATGGATTTTGAGGCTGTGGAGGCTTTTCGGGGTATGATTGACCGAGGGGTGATT
CCAAATTCCAGGACTTATACGATTTTGATAGAGCAACTTATAAGGTTAGGGAAGTTGGAT
GCCGCTATGGAAGTGTTTACTTTATTGCCTTCAATGAGAATCAAGAGGACTTTGAAACAA
TTTCTGATTTTGGTTGAAGGGTTTGCTGGCAGAGAACGGTTTGATGTGGTGAAAAATTTG
CTTACTGAAATGAGGGAAGATGGGAAGCTTCCTGGACGAGCAATGCGTGTGTATTTGGAA
CGAATGAAGGAGGCAGGGTTTGCTGGTGAGGCCGATGAGTTTCTTGTAGAAATGTTGCCT
GATGGAAGGATCAAGAGTGTCGGTTCTTGTGAGGATAGTATTGATGAAGATGAATATGAG
GATGAGGATGACGATGAGGATGATAATGTGAATGAGGGAGTTGATATTCATATGTTAAAA
TTGAAACCATGGTTGGATCCAAAAGCTTTGGCAGACGCCTTAAAACAATGGAATCCTGAA
GTGGTAACTATATTAGAGGATGCTAAATTTGTGTGGACTAGTAGGTTGGTTTGCAAAGTT
CTTAGGAATTTCACTTCAACCGAAACAGCTTGGAGTTTCTTCTGTTGGGTAGCTTCTCAG
CCAGGATTCACTCATGACATTTACACAGTGCAAAGAATGATGAGTCTCCTGGCACGCCAT
GGAAATGTTGAATTAGTAGATGAACTTATAAATAAAGTAAGGAGGGAGCAAATGAGATTG
CCTTTCAGCACCATAAGGTTGCTAATTGAATTCTATGGCATTTCAAAGAATGCTGATGCC
GCCTTGAAGGTCTTCCGTGATGATAGATCACTTTGTGGTCACATATCAAGGTTCAATCTA
ATGCTTTTGTATTCTTCTCTCTTGAGGGCATTAACAAAGTCTTGTAGGAATTCAGATGCC
CTGGAAGTACTTGATGAGATGATTTTAAATGGTATTTGCCCAGATATCCAGACATTTTCT
GGGTTGATATATCACTTTGCATTACAGGGAGATATCAAGACTGTTCAGCAACTCATTTCG
GTGGTTAGACAGAATGGTATGGAACCAGATGCACATATGTATAAGTTGTTAATCCAAGCT
TATTGCAAGTGTCAGAGAGCTGCACTTGCATTTAGAGTTTTTGAAGACATGAGAAATTCA
AATTTAATGCCCGATGCTGCCACTAAAGACTTGCTTGTGAAGAGTCTTTGGCAAGAAGGC
AAGCGAAAAGAGGCTGTTACTGTAGAAGAGAGGTATGAGGAGACTGATGCAGCCCTTCCA
CTGGCATTACGTGGTCATGTCTGGACAGTTAGCTCTGAAGATCTCGCCAGAGTTTATAGT
ATTTATTATAACAGTGTTACAGCCTCTGCATAG
>EDWA@DN18172_c0_g1_i1
GAATCTGTAGGTGGAGATCCAATCAGTTTGGGTTCTGCCAAGAGAAATCAAGAAGATTTA
AGTGGTCACTACAATGAAACGGGCTTGAAAAGTGATGAGAAGAATGAGAACCCAGTTCAG
TATAAATCTTCCAGAAAACACAGAGAAGATGCTTCTTCAGATGATGAACAGCAAGAGTCA
AAACGGGGGCGCTCCAAATTGGAACGTTGGACAAGCCATAAGGAGAAGGATTACAGTATC
AACAGTAAGTCATCAGCTTCCTCAAAGTTCAAGGAGATCGAGAAGATTAATAATGTGGAA
GCTTCAGAATCTAACAAAACTATACAAGAATCCGGTACTTCAGTTGAGCCTGCTGAGAAC
CACCACCCTTTG
>EDWA@DN18172_c0_g2_i2
ATGGCTCCTCGTTTCCCGTTAAGTAATCGGGGATTGAATCTCGCTGTTGACCAGAGATCG
AGGACGAAAGGATCAAAGTTGGATCGATCGAAAAGGCTGAAGTGCAGGATGAGACGGTTG
AGAAGTGAGATGAACGAGATTGCAACAGAGCAATCTAAAATCAAGGAGGGGCAAAGATCA
GTTCGTCAAAAATTTGAAGCTATTGAATCTGAATGCTGCGAGTCAAGAAAAGAAGCAACT
GAAATATTGATGCAGAATGCTACTGCTCAACTCCGCATTCTTTCGGACTTCAGCTTGGCT
TGTTTCAAAGCTACTTGTCAGAAAGTACTTGGTGGTTTTCATGAAGGGGTGAATGCAGTT
CCACAAGATCAAAGAAGTTCCGTAGGATCAAATGACTTCCACCATCAAGGTAGTGCATGT
TAA
>EDWA@DN18173_c0_g1_i13
ATGGAGCTTCCTACTCCTCCCTCCCCGGAGTTCCGCCTTCTTTCCTTTTCTAAAACCCTG
ACCCCTTCCGATACAAGCATCCATGGTGGGTTTTCAGTGCCCAAGCGTCACGCTCATCAG
TGTTTCCCACCTTTGGACATGTCAATGCAAAATCCAAAACAAGAGTTGGTTGCCAAAGAT
TTGCACGGAAATGAGTGGCGTTTTCAACATGTCTTAAAGGGTCAACCAAGAAGGCACTTG
CTTATAGGAGGATGGAGGGATTTCGTCGTCTCCAAGAGGCTTGTTGTTGGGGACGCATTT
GTCTTTTTAAGAGGTGAGAATGAAGAGCTACGCGTTGGAGTACGGCGAGCAATGAGGCCA
AATGGCAATGCTACTTCTTCTGAAAGTTCAAGTGATCCTCCCGATGTGCTTGCAAATGCA
TGGGAGGCCTACACAAGAACAACCTTGTTCACCATATATTACAAACCAAGGAGATGCCCC
ACAGATTTTATTGTTCCATTTGATCGGTTCATGGAATCTGTGAATATGAATTACTCAATA
GGGATGAGATTCCAAATGAGATTTGAAAGTAAAGAAGCTCTAGAGCTAGAGCAAAAATTT
ACTGGCTCCATAGTTGGAATCGAAGACTCTGATCCTATAAGGTGGATGGATTCAAAATGG
AGATGCCTTAAGGTGAAGTGGGATCAAAATGAAACTTCAACCGCACATCTTCCTGAAAGA
GTTTCACCGTGGCAAATAGAACCTGATTATATGTAA
>EDWA@DN18174_c0_g1_i2
ATGAAATTTCGAGTCGAGTCAAAACGAGTCGAGTATTTTTGCCTCGAGTCGAGTCGAGTT
TTGCTCACCCCTAGTTGCACATCCAATGGCAATAGTGACAGTAATACTGTTCAAGTTCAA
GGAGACATGCAAAATGGTTCATCTTTGGATGGGGAGTCGGTTTTCCCAGACGCAACTCCA
ATATCACCTAATTTGCCTGAAACAGAAATTGTGGGTGGCTCTTTTGTTGCATCGAGCCTT
AAAGAATCAGATAGCAACCTTGATATTGATTCACCTGTAGCAACTTCCAAGATTGAAGAC
AATTTGATTAATGTACAGGAAAGTATTGATACTAACTTGTCCGACTCAATAAAACTAGAC
AATGGTCTTGATGAGGGATTACTTGGATCAGAAGGAAAAGAGAGTTCGAATATCTCGGAT
TTTTCTTGTAGTTCCAGTTCAGTCACTAATCCTTCAATTGTGAGCTTCTCAGTTATTTTA
GAGTTAGGACCAAATGTAGAACATCAGATTGTACCCGAAGACAATCTGGAAACAATAGAA
TCGTCTCTAGCTGAAGAAAACCTCGAAAGCCAAAAAATGTCTCAGCTCTTGGTTGAAATA
AATAATTCATCTCTGGAAGTGAATAAATTAAATGATAACGAGTCATCTGAAACAAATCTT
GTGTCAGCACCAGTTCATTCGTTAACAATTGAGCAAGGGAACATTGATTATAATGAAATA
AAAGATAGCATACCAGTTTCTGAATCACCAACTCCAAGGAGTTCCTTCTCCCCAGCCGGT
ATACCTGCTCCGTCTGTAGTTTCCTCAGATCTACAGGTTCACCCAGGGAAGGTTCTAGTT
CCTGCAGTTGTTGATCAGGTTCAGGGACAGGCACTTGCAGCCCTTCAAGTTTTGAAGGTT
ATTGAGGCTGATGCTCTACCTGGTGATCTCTGTACACGTCGTGAGTATGCTCGGTGGTTA
GTGTCGGCTAGCAGTGTTCTTTCGAGGAATATAGTATCAAAAGTTTATCCTGCAATGTAT
ATTGAGAATGTTACTGAACTTGCATTT
>EDWA@DN18175_c0_g1_i3
GTTCAAGTAGATACTTGGGTCAGTGCATCAGGAAAGAATTGCATGCGAAGGGATTGGGTT
ATCCGAGATAGTAAAACCGGTGAAATTTTAACCAGAGCTTCGAGTATTTGGGTGATGATG
AATAAAGTGACTAGAAGGTTATCTAAAATTCCAGAAGAGGTCCGAGGGGAAATAGAACCT
TATTTTATGAACTCTGAACCTGTTGTCGCTGAGGATAGCCGGAAATTAGTGAAACTTGAT
GACAGCAGCGCAGAATATGTTCGTAAAGGTTTAACTCCCAGATGGAGTGACTTGGATGTG
AACCAGCATGTTAATAATGTGAAGTACATTGGCTGGATCCTTGAGAGTGCTCCATTGCCA
ATCTTGGAGTCTCACGAGCTATCCTCCGTTACACTGGAGTACAGGAGGGAGTGTGGGAGG
GACAGCGTGCTGCAGTCACTAACTGCTGTCTCCGACCATGGTGCGGGGAACTCGATGAAT
CTCGGCGAAATGGAGTGCCAGCACTTGCTCCGTCTTGAAGACGGGTCTGAGGTTTTAAGA
GGACGGACCCGGTGGAGGGCTAAGAAACCCGAAAGTTCAGGTGATGTGGCTCAAATTCCA
CCAGAAAGTGCCTAG
>EDWA@DN18175_c0_g1_i8
CCAGAAGAGGTCCGAGGGGAAATAGAACCTTATTTTATGAATTCCGATCCTGTTGTCGCC
GAGGATAACAGGAAATTAGCGAAACTCGATGACAGCAGTGCGGAATATGTTCGTAAAGGT
TTAACTCCCAGATGGAATGACATGGATGTGAACCAGCATGTCAATAATGTAAAGTACATT
GGCTGGATCCTTGAGAGTGCCCCATTGCCAATCTTGGAGTCTCACGAGCTATCTTCCGTG
ACACTGGAGTACAGGAGGGAGTGCGGGAGGGACACCGTGCTGCAGTCACTAACTGCCGTC
TCCGATCATGGTGATGGGAACTCGGTGAGTCTCGGAGAAATCGAGTGCCAGCACTTGCTC
CGTCTTGAAGACGGGGCTGAGGTCGTAAGAGGAAGGACCCAGTGGAGGCCTAAGAAATCC
GAAAGTTCCGGTAATGCGGTTCGAAATCCACCCGAAAGTGCCTAG
>EDWA@DN18175_c1_g1_i1
ACAGCCGAATATGTGCGCAAGGGTTTAACTCCCCGATGGAACGACTTGGATGTGAACCAG
CATGTCAACAATGTGAAGTACATTGGTTGGATCCTTGAGAGTACTCCGTTGCCGATTGTG
GAGAATCACATGCTTTGCTCCATGACACTGGAGTATAGGAGGGAGTGTGGAAGGGACAGT
GTACTGCAGTCTCTAACAGCAGTCTCGGACGCCGGTGCAGGCGACATGGTAAATGTGGGT
GAAATCGAGTGTCAGCACTTGCTCCGACTTGAGGAAGGGTCCGAGATTGTGAGAGGGAGG
ACCCAGTGGAGGCCAAAGAACGCCGAAAGATTCGGTAAAATGGGTCGAATTCCGGCACAA
AGTGCATAG
>EDWA@DN18177_c0_g1_i1
GTTGAAGTTGCAGAGCTGGTAGTAGGCATGAGCTCTCTCGTTCGAAACGCGGCAGCAAAT
TTCAGCCGCAGAGTTGATGGCTACGAGCTCTTGGATCAAAGCCAGGGTACAAAGGAAGAA
ACTTCGGGCCGATACAGGACGTTTTCCAAGAGAAGGTCTCAGAGTTACAGGCGAGATCGA
GCCAGAAAAAGGCAGATTTTCTTGAGATCATACAAGTTATCAGCCGTGTGCGACGACCGG
GGACGACACGAGATGAAGCCGAGGAAACTGAAGAAGGTGGTGCTTAAGGTTAAGAAGGTT
GTGGAATCGCTGGTGTCGTTTATGCGAATC
>EDWA@DN18177_c1_g1_i1
ATGAACTCTCTTGTTCGAAACGCCACCGCAAATTTCAGCCGCAGGGCCGATGGCTACGAG
CTGCTGGACCAAAGAGAAGAAACAAAGGAAGAAGCTTCGGGTCAGTACAGGGCGTTTTCC
AAGAGGAGAGCTCCGAGCGTGCTGACTTCGTTGAGTTACAGGCGGGATCGAGCTAAGAAG
AGGCAGATTTTCTTGCGGTCGTACAAGTTATCCGCCGTGGGCGACGGTTGGGGAAAACCC
AAGACGAAGCCGAGGAGGCTGAAGAAGGTGGTGATTAAGGTTAAGACGGTTGTGGTGTCG
CTGGTGTCGTTTATGCGAATCGGGTCGTTGAAGTCTTGTAATTGTCGATCGGCGATTTGT
GCGGCTGTTCCGATATCGAGCTAA
>EDWA@DN18179_c0_g1_i1
CCAAGTTCTCTCGGTGAATCCAGTTATGCAACAGGATATATGGATCTAAAAGGTATTCTA
GGCATTAGTCGTACAGAGTCTGAAATTGGGTCTGATATTTCCATGCTCAACGCAGTAGAG
AAAGGTCCGAAGGGGTTTGAAAGAAAAGGCTCTATACATGAAAACCAAAGTTGTTATGGG
TCACTTCAATCAGTGAGACAGACTACCTCGGGCTATGAAAATGATAGAGGCATTTTATAC
ATGTCACTTGGTACCTCTGATGGCACATCAGCAAAGTTGAAGGTTCTCTGCAGCTTTGGT
GGAAAAATCATACCTCGACCAAGTGACAGAAAGCTAAGGTATGTTGGAGGTGAAACACGC
ATAATTCGCATCAGAAAGGATATTTCATGGCAGGAACTTAAG
>EDWA@DN1817_c0_g1_i1
ATGACCGATTCAAAGCTGGAGCAACCGTTGATGCCACCATCTTCTCGGAAGCTGCCTGAT
TTTAAGAAATCGGTTAAGCTGAAATATGTGAAGCTTGGATACCATTACTTGATCACTCAT
GGAATGTATCTCTTCCTTTCCCCTCTTGTAGTTGTAATCTCCGTGCAGATCTCGACGTTT
TCTATTCGGGATCTTTATGATCTTTGGGAGCATCTTCAATTCAACCTCATTTCTGTCATC
ATCTGCTCGGCTCTGCTTGTTTTCTTGTCAACCCTGTACTTTGTAACTCGCCCCCGTCCT
GTTTACCTTGTTGACTTTGCTTGTTTCAAACCGGATGAATCTCGGAAGTGCCCCAAAAAG
ATCTTCATGGCTCGGTCTCAATCGGCTGGTACATTCACGGAGGAAAATCTTCAGTTTCAG
CGTAAGATCCTTGAAAGATCCGGGCTTGGGGAGTTGACATATCTTCCAGAGGCTGTCCTC
AACGTTCCACCTAACCCGTCAATGAAAGAAGCTAGAAAGGAAGCAGAGACTGTTATGTTT
GGTGCTATCGACGAGCTTTTGGCTAAGACCTCTGTAAAACCCAAAGACATTGGAATTTTG
GTTGTGAACTGCAGCTTGTTTAATCCAACACCATCGTTGTCCGCCATGGTTATCAACCAT
TACAAGCTTCGAGGGAATATTCAAAGCTACAATTTAGGAGGAATGGGCTGTAGTGCAGGT
TTGATCTCAATAGATCTTGCGAAGAATCTTCTTCAAGTACATCCGAACTCCTACGCACTG
GTTATCAGCATGGAGAACATCACCTTGAACTGGTACTTTGGAAACGATCGCTCGAAGCTT
GTTTCCAACTGTTTATTTAGGATGGGAGGGGCAGCGATGCTGCTCTCTAACAAACGCTCT
GACAGACGAAGATCTAAATACCAATTAGTTCACACTGTTCGTACACACAAGGGTGCGGAC
GATAAATGCTTTGGCTGTGTTACCCAGGAAGAAGACTCTGTAGGAAAGATTGGTGTTACA
TTGTCGAAGGATCTCATGGCGGTTGCTGGTGATGCTCTGAAGACCAACATAACCACATTG
GGCCCTCTGGTTCTTCCAATGTCCGAGCAACTGCTTTTCTTTGCTACATTGGCCGGGAAG
AAGCTTTTCAAAATGAAGATCAAGCCATACATTCCGGATTTCAAGCTAGCTTTCGAGCAT
TTCTGCATTCATGCCGGAGGAAGAGCTGTTTTGGATGAACTGGAGAAGAATTTGCAGCTA
TCCGAATGGCACATGGAACCATCGAGAATGACACTTTACCGGTTCGGCAACACCTCAAGC
AGTTCTCTCTGGTATGAGTTGGCGTATACAGAAGCAAAGGGTAGGATTAGGAAGGGGGAC
AGAACATGGCAAATAGCATTCGGTTCCGGATTCAAATGTAACAGTGCAGTGTGGAAAGCT
TTGAGGACTGTAAATCCAGAAAAGGAGAAAAACCCATGGATGGATGAGATCCATAATTTC
CCAGTTGATGTTCCAAGGGTCTCTACCATCTAA
>EDWA@DN1817_c0_g2_i2
ATGGCTGACTCCAAACCAGACAAACCTTTGATCCCACCACCATCGAGGAACCTGCCTGAT
TTTAAGAAATCAGTTAAGCTAAAGTATGTGAAGCTTGGATACCATTACCTAATCACCCAT
GGGATGTACCTCTTCCTTACACCTCTTGTGGTTGTAATCGCGGCGCAGCTCTCGACGTTT
TCTGTCCAGGATCTTTATGATCTTTGGGAGCATCTTCGATACAATCTCATTTCTGTCATC
ATCTGCTCGACGCTGCTTGTTTTCTTGTCGACCCTTTACTTCCTTACTCGCCCTCGTCCT
GTTTACCTTGTCAACTTCGCTTGCTACAAACCGGAGGAATCTCGGAAATGCACCAAAAAA
CTGTTCATGGATCAGTCACAATTGACTGGTACATTCACAGATGATAATCTTCTGTTTCAG
CGTAAGATCCTTGAAAGGTCGGGGCTTGGGGATTCAACATATCTTCCGGAGGCGGTCATG
AACATCCCCCCTAACCCATCAATGCAGGAGGCAAGAAAAGAAGCTGAGGCTGTTATGTTT
GGTGCTATTGATGAGCTTTTGGCTAAGACCTCCGTGAAACCGAAAGACATTGGAATTTTG
ATTGTTAACTGCAGCTTGTTTAATCCAACACCATCGTTGTCCGCCATGGTTATCAACCAT
TACAAGCTTCGAGGGAATATTCAAAGCTACAATTTAGGAGGAATGGGCTGTAGTGCAGGT
TTGATTTCAATAGATCTTGCGAAACATCTTCTTCAAGTCAATCCCAACTCATATGCACTG
GTTATCAGCATGGAGAACATCACCTTGAACTGGTACTTCGGAAATGATCGCTCGAAACTT
GTATCAAACTGCTTATTCAGGATGGGAGGAGCTGCAATACTGCTCTCTAACAAATGGTCT
GACAAAAGAAGATCCAAATACCAATTGGTTCACACTGTTCGCACTCACAAGGGTGCAGAT
GATAAGTGCTTTTCGTGTGTTACCCAGGAAGAAGATTCTGTAGGCAACATTGGTGTTACA
TTGTCAAAGGATCTCATGGCAGTTGCTGGTGATGCTTTAAAGACCAACATCACCACATTG
GGGCCTCTGGTTCTTCCAATGTCTGAGCAGCTGCTTTTCTTTGCTACATTGGTTGGGAGG
AAGCTTTTGAAAATGAAGGTCAAACCATACATCCCGGATTTCAAGCTAGCATTCGAGCAT
TTCTGCATTCATGCGGGAGGAAGAGCTGTTTTGGATGAGCTGGAGAAGAATTTGCAGCTG
TCTGAATGGCACATGGAACCATCAAGGATGACTCTGTACCGATTTGGGAACACCTCAAGT
AGTTCTCTCTGGTACGAATTGGCTTATTCCGAAGCTAAGGGTAGGATCAGGAGGGGTGAC
AGGACATGGCAAATAGCATTTGGTTCAGGATTCAAATGTAACAGTGCGGTGTGGAAGGCT
TTGAGGTCGATAAATCCGGCAAAGGAGAAGAACCCATGGATGGATGAGATCCATAATTTC
CCAGTTGACGTTCCGAGGGTCTCCTCCATCTAA
>EDWA@DN1817_c0_g2_i6
GATCTTTATGATCTTTGGGAGCATCTTCGATACAATCTCATTTCTGTCATCATCTGCTCG
ACGCTGCTTGTTTTCTTGTCGACCCTTTACTTCCTTACTCGCCCTCGTCCTGTTTACCTT
GTCAACTTCGCTTGCTACAAACCGGAGGAATCTCGGAAATGCACCAAAAAACTGTTCATG
GATCAGTCACAATTGACTGGTACATTCACAGATGATAATCTTCTGTTTCAGCGTAAGATC
CTTGAAAGGTCGGGGCTTGGGGATTCAACATATCTTCCGGAGGCGGTCATGAACATCCCC
CCTAACCCATCAATGCAGGAGGCAAGAAAAGAAGCTGAGGCTGTTATGTTTGGTGCTATT
GATGAGCTTTTGGCTAAGACCTCCGTGAAACCGAAAGACATTGGAATTTTGATTGTTAAC
TGCAGCTTGTTTAATCCAACACCATCGTTGTCCGCCATGGTTATCAACCATTACAAGCTT
CGAGGGAATATTCAAAGCTACAATTTAGGAGGAATGGGCTGTAGTGCAGGTTTGATTTCA
ATAGATCTTGCGAAACATCTTCTTCAAGTCAATCCCAACTCATATGCACTGGTTATCAGC
ATGGAGAACATCACCTTGAACTGGTACTTTGGAAACGATCGCTCGAAGCTTGTTTCCAAC
TGTTTATTTAGGATGGGAGGGGCAGCGATGCTGCTCTCTAACAAACGCTCTGACAGAAGA
AGATCCAAATACCAATTGGTTCACACTGTTCGCACTCACAAGGGCGCGGATGATAAGTGC
TTTGGCTGTGTTACTCAGGAAGAAGATTCCGTAGGAAAGATTGGTGTTACATTGTCGAAG
GATCTCATGGCGGTTGCTGGTGATGCTCTGAAGACCAACATAACCACATTGGGCCCTCTG
GTTCTTCCAATGTCCGAGCAACTGCTTTTCTTTGCTACATTGGCCGGGAAGAAGCTTTTC
AAAATGAAGATCAAGCCATACATTCCGGATTTCAAGCTAGCTTTCGAGCATTTCTGCATT
CATGCCGGAGGAAGAGCTGTTTTGGATGAACTGGAGAAGAATTTGCAGCTATCCGAATGG
CACATGGAACCATCGAGAATGACACTTTACCGGTTCGGCAACACCTCAAGCAGTTCTCTC
TGGTATGAGTTGGCGTATACAGAAGCAAAGGGTAGGATTAGGAAGGGGGACAGAACATGG
CAAATAGCATTCGGTTCCGGATTCAAATGTAACAGCACGGTGTGGAAAGCTTTGAGGACT
GTAAATCCAGAAAAGGAGAAAAACCCATGGATGGATGAGATCCATAATTTCCCAGTTGAT
GTTCCAAGGGTCTCTACCATCTAA
>EDWA@DN18180_c0_g1_i8
TCACTATCTGATAAGATTATATACGGATCAATTATTTTCCCCAATTCCATCTGCAGAACC
CATCTTTCTTTATTTTTTTCATCCCTAAACGAACCGGCCACCACCGTTCTCTTCCACCGC
CGCACCGTGAACGACACCGCCCGTACCAGGAGAACCGTCGCACCGTCCCGGTCTCAGCCC
AGCCCTTCACGCGCGCCGCCGAGCTCTCCTCCGTCGCAGCCGTGCCGTCGAAAGGGGTTA
AATCGAAGGGTTTATAAACCCTACCACCGCTGCCGTCGAGTTAGGTGGGTGACGGTCAGG
GGTCGGTCGGGCTTTGGGTGCGTCGTCGCCGGCCTGTGGCGGTCGGACCGTGGCCGTCGT
GGGTTCACGGGTTGCGTCGGGGTTTCAGGCGCCGTCGGAAGGGGGTTAGGGTTTATTAGG
GTTAGGGTTTGA
>EDWA@DN18181_c0_g1_i1
ATGGGTTCTTTCTTGCAGAAATTTCTCTTCTTTTTCCTCCTCACGTTTCAATCATTTGTC
CCGGAAACAATCTCCTCCCAAGACAATAATCCAACAGCCTATGAAATCCTCAGGGACTTC
AACTTCCCCAGTGGTCTTCTCCCAGCCGGCGTCACCGGCTACGATCTCGACCCTTTATCG
GGGAGATTCTCGGCTTTCTTGAACGGTACTTGTACCTTCACTCTTCAAGGGGCTTACAAG
TTGAGATATAAGAACAGCATCGATGGGTATATTTCGAAGGGCAGGCTTGCGAGACTGGAA
GGTATCAGTGTGAAGTTTCTGTTCTTCTGGGTGAATGTTGTTGAAGTGTTGAGGAGAGGG
GATGAGCTTGAATTCTCTGTGGGGGTTGCCGGAGCTGGTTTTCCTATGGATAAATTTGAA
AACAGCCCTCAGTGTGAGTGTAGATTCCTCAAATGCCGTGATCAGAAAGTAAGGAAGATT
GGGGAGATGAGTTTTGTTTCTTCACAAGTAGAACTTGTTTGA
>EDWA@DN18181_c0_g2_i1
GCTGAGGTTAACAAGAAAGGGAAGGTGAAAATGTGTTGTTTATTGCCGAAGCTTCTCTTG
TTTTTCCTTGTCACCTTCCAATCATTTGTCTGGGAAACAATCTCCTTCCAAGACAATACT
CCAACAGCCTATGAAATCCTGAGGGATTTCAACTTCCCCAGTGGCCTTCTCCCGGCCGGT
GTCACCGGCTACGATCTCGACCCTTTATCGGGGAAATTCTCAGCTTTCTTGAATGGTACA
TGTAGCTTTACACTTGAAGGGGCTTACAAATTGAGGTATAAGAGCAGCATTAGTGGGATA
ATTTCAGAGGGCAGGCTTGCGAGAGTGGAAGGTATGAGTTTGAAGTTTGTTTTCTTGTGG
GTTAATGTTGTTCAAGTGTTGAGGAAAGGGGATGAGCTTGAATTCTCGGCGGGGATTGCT
GCCGCTGGTTTCCCTATGGATAACTTTGAAGACAGCCATCAGTGTGAATGTAGATTCCTC
AAATGTAATCATCAGAATGTAAGCAAGATTGGGGGAATGACTTCTGTTTGA
>EDWA@DN18182_c0_g1_i1
ATGGCTTCTTCTTTGTTGGTTCTAGCTACCATTTTCGTTTTATGCAGCTCTGGTTTAGCT
ACTCAACCCGGTCTCATTTTAACAGTCGTTAACAACTGTCCTTTCACCATTTATCCCGCT
ATCCAGCCTAACGCCGGCCAACCTGTCCTTGAACGAGGCGGCTTCGCCCTTCACACCCTA
ACCCACCGTTCCTTCCCCGCACCCACAACCCACTGGTCCGGTCGTATCTGGGCTCGAACA
GGCTGCACCTACTCCAACGAACATTTCTCCTGCCAAACCGGAGATTGTGGCAACCGCATT
GAGTGCAACGGCCTCGGTGGAGCCACCCCCGTCACACTGGCGCAGTTCAGCCTCCACCAC
GGTGGCCACAGAGACCTCTCTTCCTACGAAGTCAGCCTCGTGGACGGTTTTAACGTCCCC
ATGACAGTGACCCCACACGAAGGCAAAGGCCTTTGCCCCGTCGTTGGGTGCAGGGCTAAT
ATTCTGGCCACGTGTCCCGAAAAGCTACAGCATAGGTCGCCGCCGGGTCATGGTCCGGTG
GTGGGTTGTAAGAGTGGATGTGCCGCCTTTGGAACCGACGAGCTTTGTTGTAGAAACCAT
TACAATAGCCCTCAAACCTGTAGGGCTAACACCTTTACGCAGTTTTTCAAGCACGCTTGT
CCCGCCACGTTTACTTATGCCCATGATAGCCCTTCGCTCATGCACGACTGTTCTTCCCCA
CGTGAGCTTAAGGTTATCTTCTGTCACTAG
>EDWA@DN18182_c0_g1_i2
ATGGCTTCTTCTTTGTGTTCTTCTTTATTGGTTCTGGGTACAATTTTTGTTTTATTAAGC
TTTGGCAAAGCTACTGACCCCGGTCTCATTTTAACAGTCGTTAACAACTGTCCTTTCACC
ATTTATCCCGCTATCCAACCCAACGCCGGCCACCCTGTCCTTGAACGGGGAGGCTTCGCC
CTTCACACCCTCACCCACCGTTCCTTCCCTGCACCCACAGCCCACTGGTCCGGTCGTATC
TGGGCTCGAACCGGCTGCACCCACTCCAACGGACGTTTCTCCTGTCAAACGGGAGATTGC
GGCCACCGCATTGAGTGCAACGGTTTCGGTGGAGCCACCCCCGTCACACTGGCACAGTTT
AGCCTCCACCACGGTGGCCACAAAGACCTCTCTTCCTACGAAGTCAGCCTCGTGGACGGT
TTTAACGTCCCCATGACAGTGACCCCACACGAAGGCAAAGGCCTTTGCCCTGTCGTTGGG
TGCAAGGCTAACATCCTGGCCACGTGTCCCGAGAAGTTACAGTACAGGTCGCCGCCGGGG
CACGGTGCGGTTGTGGGTTGTAAGAGTGGATGTGCTGCCTTGGGAACCGACGAGCTTTGT
TGTAGGAACCATTACAACAGCCCCCAAACCTGTAGGGCTAATGCCTTTACACAGTTTTTC
AAGCATGCTTGTCCTGCAACGTTTACTTATGCCCATGATAGCCCTTCGCTCATGCACGAC
TGTGCTTCCCCACGTGAGCTTAAGCTTATCTTCTGTCACTAG
>EDWA@DN18182_c1_g2_i1
TCTTCCTACGAAGTCAGCCTCGTCGACGGTTTTAACCTCCCCATGACAGTGACCCCGCAC
GAAGGCAAAGGCGTTTGCCCCGTCGTCGGTTGCAGGGCTAATCTACTCGCCACGTGTCCC
AACGAGTTACAGTTCAGGTCGCCGCCGGGAAACGGCCCGGTGGTGGGTTGCAAGAGCGGG
TGCGAAGCCTTTGGTACGGACGAGCTTTGCTGCAGGAACCATTACAACAGTCCGCAGACG
TGTAAGGCTTCGAGTTATTCAGAGTTTTTCAAGCAGGCTTGCCCCGCCACGTTTACGTAC
GCCCATGACAGACCATCGCTCATGCACGACTGTTCTTCC
>EDWA@DN18183_c0_g1_i3
ATGCTGAGGTCTTCTGAGGGACAAGATGATGCCTTCTTTGATTCTTTGGATGGGGAATTC
GAGTATCGAATTTGGACGAACGAGCCGCGGAGTGTGACCGAACGGCGCGAGAGTTTTCTG
CGGTCCATGGATCTGGTTGAGTTTGCAGAGTCATCTAGTGTGAAGGATTTGAAGAGGATC
ACAGATTGCAGTGGTGCTGTTACTAGTTCTTGCTTTGTATCGGTTAACAATGGCGGAGGA
AGTTCGGATTGTTGCGAGAGGGAGATGGCTTGTCAAGCCAATCTTTCAGTGGATGAATCA
GAACATGAACAGAACTCGGCTCTAGAGAGTCAGAATGTGGTATTTTCATGTGAAGCACAC
TTAGATGAATGCGAAATCAACACGGAAAAATTCAAGAAATGGTGGAAACACTTGTTGAGA
CGTGCATCGAAGGTGTCGAAACATGGTACCAAAGCACATGATTCGAAGAAAATGATGGTT
GAGTCCAACAAGAAAGGATGCATGGAGTTTACAGCACTTTCTATGGGACAAGAAATACAG
GCTCACAAGGGCTGCATCTGGACGATTAAGTTTAGCCCGGATGGTCAGTATTTGGCAACC
GGCGGTGAAGACGGGGTCGTACGTATATGGCGTGTCACCTCGACAGATGCCTCTAGTAAA
CCCTTCATGGCAGAGGGCAGTTTGATTCAAAAGATGAACAAAGGAAAGTTCAGTTTTGGT
AGAAAAAAGTTGATCCCATCCCCAGTTGTTGTCCCTAATAAGATTTTCCGGATTGAGGAG
TTTCCAATACAAGAGTTTCATGGACATGCCAGTGATGTTTTAGATCTTGCATGGTCCGGT
GCAAATGTGAGTCGATCGGAGAAGCCTAGCCGTGTATGCATATATATATATATGTACATA
CATACACTTCAATTCAATGCTCCTTTGTTTTTGTTGTTTTCATATACTAAACCAAATCTG
TTGCTGCAGTTTCTTGTTTCTGCATCCATGGATAAGACTGTTCGTCTTTGGCAAGTCGGC
TGCGATCGATGTCTAAATGTATTTCATCATAATAACTACGTCACATGCATTCAGTTCAAT
CCCATAGATCAGAACTACTTCATCACCGGTTCAATCGATGGAAAAGTTAGGATCTGGGGA
GTCTCCGAGAAGCGAGTTGTTCATTGGGCGGATGTGCGGGACATTATAACCTCTATATGT
TACCGGCCAGATGGCAAGGAATTCGTGGTTGGTACCATTGCAGGCACTTGCCACTTTTAT
GAAGCATCAGGCGGCGGTGTCGATTTGGAGGCGGAGATACATATTCATGGAAAAAAGAAA
ACCTCTGGCAACAAAATTACAAGTATTCAGTTCTCTCAAGATGAATCACACAAAGTTATG
ATAACTTGTGAAGATTCCAAGCTCCGGATATTCGATGGATTCGATATGGTTCGTAAATTT
AAAGGGCTGCCAAAGTCAGGAAGTCAGATGTCGGCATCGTTTACTTCAACCGGGAAACAT
ATAATCTCAGTTGGAGAAGACTGTCATGTTTATGTCTGGAACAACAATGGCTTGTGTCTC
CAAACATCCAAACATCCGAAATCCATTCGTTCTTGCGAGCACTTCTTTTGCGAAGATGTA
TCGGTCGTGGTACCTTGGTTAGGCCAGGGTGTCGATCGCAGCCACTTGGATGATAACGGT
TCCGGAACACTGACACCGAGAGAAGGCCGAATAGAGGGTGCTTCCCGGATCAGAGATTCG
GACCGATTCTCTATTGGTAATTGGTTCTCCAATGATGGGTCAGGAATAGGATCATCCAAG
GGCTCTGCTACATGGCCTGAAGAAAAGCTTCCTATGTGGGATGCAACAGCTGTGGAACAT
GAGAGTTATACACATGACCACCACCAGCAACTCCGTCGTAATAGTGCCGACGATCACACG
AGACTGCCGGAAACATGGGGACTCGTGATCGTTGCAGGGGGATGGAATGGAACAATTAGG
ACATTCCACAACTATGGATTGCCTGTTAAGCTATAG
>EDWA@DN18183_c0_g2_i1
ATGTTGATGTCTGTAGAGGGGGGAAATGATGTGTTCTTTGATTCATTAGATAGCTTGTCG
GTTGAAGAGTCGATTTTAACCGAAGCAGGACCAAAGGGTGGGAATTTAGCGTATGGGATT
TGGATGGATGAGCCTAGGAGTGTCGAGGAACGCCGCGAAAAATTTCTTCGTGGAATGGAT
CTGGTTGAGTTTACAAAGTCATCAAGGATGAAGGATTTGGAGAGGATCACAGAGTGCGGT
GATGCCGTCCCGAGTTCTTTGTTTTCATCTGTTGGCAATGTTGGAGGAAGTATTGCTGGT
TGTCATAGGGAAATGGCTTGTGAAGCCAATTTGTTGGTCGATGAACCGGAGCAAGAACAA
ATTGTCGCTCTCGAGGGTCGGAATAATGTATTGGAGACTCGAGAACACTTTGATGAATCT
GAAAATGCTGAAGTTAATAGGAAGAACTTCAAGAAGTGGTGGAAACACTTTTTGAGCATG
CGGAAAGGAGGAGAAAGCAGACGTTCGTCAATGGGATCAGAACCGAGTTTCAAAGTACAT
AAAAAGAATAGAATGATGGTGCAGTCCAACAAGAAAGGATACATGGAGTTTTCAGAGCTT
TATATGGGACAAGAAATACAGGCTCACAAGGGCTTCATTTGGACTATGAAGTTTAGCCCC
GATGGTCAGTATTTGGCGAGTGGCGGTGAAGATGGTGTAGTCCGTATATGGCGTGTCACA
TCAATAGATGCCTTTAGTAAACCTTTGATGGCTGAGCGCGGTTTAGGTAGATCGTTGGAC
AGAGGAAAGTTCAGTTTCGGCAGAGAAAAGTTGGCCTCATCTCAAGTTGTTATTCCTGAT
AAGATTTTTTGGATTGAGGAGTCACCAATGCATGAGTTTCATGGCCATTCCAGTGATGTT
TTAGATGTTGCATGGTCCAATTCAAATGTTCTTGTTTCTTCTTCCATGGATAAAACGGTT
CGTCTATGGCAAGTCGGCTGCGATCATTGTCTAGATATTTTTCATCATAACAATTACGTC
ACTTGCATTCAGTTCAATCCCATTGATGACAATTACTTCATCAGTGGTTCTATAGATGGG
AAAGTTAGGATTTGGGGACTATCCGAGAAACGGGTTGTTCATTGGGTGGATGCACGGGAC
ATTATCACTGCTATATGTTACCGGCCGGACGGAAAGGAATTTATTGTGGGTTCCATTAAA
GGCACTTGCCTGTTCTATGAAGTATCAGGCAACGGCATTAATTTGGAGGCCGAGGTTCAA
ATTCATGGCAGAAAGAAAGCTTCGGACAACAAAATCACCAGTATTCAGTTCTCCCAGGAT
GAACCTCACAAAGTTATGATTACTTCTAAAGATTCCAAACTTCGAATACTCGATGGCATT
AATGTTGTTCGTAAATTTAAAGGACTCCCGAAGTCCGGAAGTCAGATGTCGGCATCTTTT
ACGTCGACCGGGAAACATATTATCTCGGTTGGAGAAGACTGTCGTGTTTATGTCTGGAAC
AGCAATGACATGAGCCCCCGAACATCCAAACATACAAGATATGTTTCTTCTTGCGAGCAC
TTCTTCTGCGAAGACATGTCTGTTGCAATACCTTGGTTGGGCCAGGGTTCAGATCAGTGT
CCAAGAGAGTATCAGGTAGAGGGTGCTTCTCGGGTCAGAGATTCACAACGATTCTCTCTT
GGCAAGTGGTTCTCCATCGATGGCTCCTTCAAGGGTTCCGCGACATGGCCTGAAGAAAAG
CTTCCGTTGTGGGATACAACATTTGCAGAAGATGAGTTATATGCATATGAACACCAACAA
CTCTGTCATGACAACGAAGACTATCACACAGCCCTACCGGAAACATGGGGGCTCGTGATC
GTTGCAGGCAGTCGGAACGGAATGATCAGGACAATCCAGAACTATGGATTGCCTGTTACT
CTATAG
>EDWA@DN18184_c0_g1_i1
AGTCCCCATCTAAATGTTGGTGGTTCTATCAGGCCAGATGCTAGCAACGGAAACACACAA
GTTTTCATAAATGGTAGAGAAATCACAAAAGTTGAACTTCGGATGTTGCAGTTGGCAGGA
GTTCAAGTTGCAGGCAACCCACACTTTTGGGTGAATGAGGATGGTTCATACCAAGAAGAG
GGACAAAAAAATACTAAAGGATATATATGGGGAAAGGCTGGAACGAAGCTTGTCTGTGCT
GTATTATCACTGCCTGTTCCTTCTAAATCTTCTATTCCTTGTGGAGAGTCACTTAACAGC
TTGAATAGCAGATCTGTTCCTGACTATCTTGAGCATCATGCATTACAGAAGATTCTTTTG
GTTGGATCTTCTGGATCTGGGTCAAGTATCATATTTAAGCAGGCAAAAATTCTTTATAAA
GATGTACCATTCTCAGAGGATGAGCGTGAAAGTATTAAGTTGACAATCCAAACCAATGTG
TATGGTTATCTTGGCATGCTTCTTGAGGGCCGGGAACGTTTTGAGGAAGAGAGTTTGGCT
GAAATGTGGAAAACGAGTTCCAAGGACACTGAACCTGAAGGTGAGGCTGCATATTGA
>EDWA@DN18185_c0_g1_i1
GTCACTAAGAGTTCAGGAACTTCAAATGGATCTCAAGAGAAGAGTTCAAATAGGAGAAAA
TCTTTTACATGGCCGGATGCTGCTGTTCCTGCTGTAACTGCACTTGAGAAGGTCTCGCAT
GATGCACTTTCTTCTGATTTCCAAAAATATAATCAGAAGTTACGGCAGCTTGAGTTCAAT
CTGAAGAACAACCCATTGCTAGCTCGACGTCTACTAAATGGAGAATTAGAACCTTCAACA
ATACTAAACATGTCACCAAAAGAGTTAAAGGAGGGTTTAACTGCAGAGGAGATGGCTAAA
AATGAGCCT
>EDWA@DN18186_c0_g1_i1
TCTAGTGTTGTGACTTTGTCCACTTTGATTAATGGACTTTGTAAGCAAGGTAAGATTTCT
CAGGCTGTGAGTTTGTTTGATGAAATGGTTGGAAAAGGGTATCAATCTGATAATATTGTT
TACAATACACTTCTTGATGGTTTGTGTAAGATTGGCAGTACTGCTGACAAAGCTATTAGA
TTTCTAAGGATGATGGAAGGGAGAGGTTTTGAACCCAATATTGTTGCATATAGCACGACA
ATCGATTGTCTTTGTAAGAACGGGTTGTTAAAGGAGGCTCTAGATATCTTTTCCGAATTG
AAGGTTAAGGGCATTAAACCAAATACCGTTACTTACAATTGCTTAATTCATGGTATGTGT
GATTTTGGCCAGAAGAAGGAGGCAACAAAGCTGTTGAATGAAATGGTGGATAACAATATT
TCACTTAATATTGTTACGTATGGTATATTGATGGATGCACTTTGCAAGGAAGGGATG
>EDWA@DN18186_c0_g1_i2
ATGGTTGGAAAAGGGTATCGACCTAATTTAATTGTTTACAGTACAATTCTTGATGGTTTG
TGTAAGATCGGCAGTACTGATAAAGCTGTTAGATTTCTAAGGATGATGGAAGGGAGAGGT
TTTGAACCCAATATTGTTGCATATAGCACGGTCATCGATTGCCTTTGTAAGAGCGGGTTG
GTAAAGGAGGCTCTCGATCTCTTCTCCGAATTGAAGGTTAAGGGCATTAAACCAAATACC
GTTACTTACAATTGCTTAATTCATGGTATGTGTAATTCAGGCCAGAAGACGGAGACAGCA
AAGTTGTTGAATGAAATGGTGGATAACAATATTTCACTTAATATTGTTACGTATGGTATA
TTAATTGATGTACAGTGCAAGGAAGGGATGATTTTTGAAGCTGTAGATACCGTTGAGACA
ATGAGGAAGCAAGGCATTGAGCCTGATGTTATCACGTATAGCACATTGGTTGATGCACTT
TGC
>EDWA@DN18186_c0_g2_i1
TCTAGTGTTGTGACTTTGTCCACTTTGATTAATGGACTCTGCAAGCAAAGTAAGATTTCT
CAGGCGGCGAGTCTGTTTGATGAAATGGTTGAAAAAGGATATCAACCTGATTTAATTGTT
TACAATACTGTTCTTAATGGTTTGTGCAAGATCGGCAGTACTGATAAAGCTGTTAGATTT
CTAACGATGATGGAAGGAAGTGGTTTTGAACCCGATATTGTAGCCTACAACACAGTCATT
GACTGTCTTTGTAAGCTTGGGTTGATAAAGGAGGCTCTCGATCTCTTCTCCGAAGTGAAG
GTTAAGGGCATTAAACCAAATACCGTTACTTACAATTGCCTAATTTATAGTATGTGTAAT
TCGGGCCAGCAGAAGGAGGCAACAAGGTTGTTGAACGAAATGGTAGATAAAAATATTTCA
CGAATATCACGTGTAATATATTGA
>EDWA@DN1818_c0_g1_i1
ATGGCCAGCATGATAATGGCTTCCTCCAAGCCTGTGATCACCACCATTGTTGCTTCATCT
TCCTTCCCTTCAAAACCCAAACTCCAAAAAATCCCACAACTTTCCCTCCCAAAATTCACC
ACCCCAAAGTTCTTAAAAACCCAACAAATCCCAGCCCTCAAATCCATCTCCCTTTTGACA
CTCACCTCTTTGTCCTTTGCCCCACCTTCACTTGCTGTAGAGATAGAAAAGGCTGCACTT
TTTGATTTCAACTTGACTCTCCCCATCATGATGGTTCAGTTCTTGCTCCTCATGTTTGCT
CTTGACAAGGTCTACTTCACCCCACTCGGGAAATTCATGGACCAGAGGGATTCCGCCATA
AAGGAGAAGCTTTCCAGTGTGAAGGACACATCTGAGGAGGTGAAGCAGCTTGAAGAACAG
GCCAATGCTATCATGAGAGCTGCAAGGGCTGAGATTTCAGCTGCTTTGAACAAGATGAAG
AAGGAGACTCAGTTGGAAGTTGAGCAGAAACTGGCTGAGGGAAGAAAGAAAGTTGAGGCT
GAATTGCAGGAGGCTTTGGCTAATTTGGAGAACCAGAAGGAAGAGACTATTAAGTCACTT
GATTCCCAGATTGCTGCTCTCAGTCAGGACATTGTTAAGAAGGTTCTTCCTCTCTAA
>EDWA@DN1818_c0_g1_i2
ATGGCCAACATGATAATGGCTTCCTCAAAACCTGTGATGACCACCATTGTTGCTTCAAAC
CCCAAACTCCCAAAAATCCCCACTCCAAAGCTGTTAAAACCCCAACTAATCCCCACTCTC
AAATCCATCTCCCTCTTCACACTTACCTCTCTATCCTTTGCTCCACCTTCAGTTGGTGCA
GAGATAGAAAAGGCTGCACTTTTTGACTTCAACTTGACCCTCCCAATCATGATGGCTCAG
TTCTTGCTCCTCATGTTTGCTCTTGACAAGGTCTACTTCACCCCGCTGGGGGAATTCATG
GACCAGAGAGATGCAGCCATAAAGGAGAAGCTTTCTGGTGTGAAGGACACATCTGAGGAA
GTGAAGCAGCTTGAAGAACAGGCTAATGCTATAATGAGAGCTGCAAGGGCTGAGATCTCA
GCTGCTTTGAACAAGATGAAGAAAGAGACTCAATTGGAAGTTGAGCAGAAATTGGGTGAA
GGAAGGAAGAAAGTTGAGGGTGAGTTGCAGGAGGCTTTGGCTAATTTGGAGAACCAGAAG
GAAGAGACTATTAAGTCACTTGATTCCCAGATTGCTGCTCTCAGTCAGGACATTGTTAAG
AAGGTGCTTCCTCTCTAA
>EDWA@DN18191_c0_g1_i1
ATGACAAGCTGGACTGCTTATCTGATCAGTGTCTTATACCTTGAATACCGAAGCAGAAAG
GAAAAGGAAAATGTCAGCTTCAAGAATCATGTTATCCAGTGGTTTGAAGTGCTGGATGGT
CTATTGGGACCTTACTGGAAAGCCATTGGATTGGCCTTTAACTGCACTTTTCTCCTCTTT
GGATCTGTCATTCAACTAATAGCTTGTGCAAGCAACATATATTATATAAATGACAAGCTG
GACAAGAGGACATGGACTTATATCTTTGGAGCTTGTTGTGCCACAACAGTGTTCATCCCT
TCATTTCACAACTACAGAATCTGGTCCTTTTTGGGGCTTGGTATGACCACTTATACTGCA
TGGTATTTGACCATTGCTGCTCTTGTTCATGGCCAGGTGGAAGGTGTAACTCACCAAGGT
CCAACCAAGTTG
>EDWA@DN18192_c0_g1_i1
TTCAACTCCAATCCTTATTTCGAAGATACAAAGCTTACGAAGACCTTTACCTTCCTTTAT
GGAAGCGTTAAAGTTACTGCCACCAAAATCAAGTGGAAAAGGGACATGGGCGTGGCAAGT
GGAGCTGATCATAAGAAGAAAGGAAACAAGCGGAAATTCACCGTAGAAATGAACAGCTTC
TTTACATGGTTTTTGGAAGCTGAAAAGGATGACGACGGGGAAGAAGTGGTTGATGAGATA
TCTGAGATTATCAAGAATGAGTTATGGCCCAATCCTCTAACTTATTTCAACTATATGATT
TCCTTGATGGATGGCGATGGTGACAAAGAGAGTTTTCTTGGAATAAAAATGGTGATGGAC
AAAGGAAAGAAGTTGAAAATAGAAGAGAAAGTGGTGGAAGAGAACGCTGAACAAATTGAC
ACCGCACTCGTCTTTTCCATCGAGAAACTTCAAGAGATCCAAGACGAACTCGTGAAGATC
AATGAGGAGGCCAGTGAGAAAGTCTTGGAAGTGGAGCAGAAATACAACGAGATACGCAAG
CCGTTATACTATAAGCGGGGTGACATTGCCAAATCAATTCCTGATTTCTGGCTGAAGGCA
TTCTTGAGTCATGGTGCAATTGACAGTTTTTTGTCTGCAGAAGATGAGAAGATATTCAAG
CATATTAGCTCGATTGAAGTGGAGGATTTCAAAGATCTGAAATCTGGATACTGTATTACA
TTTAACTTCAACCCCAACCCATATTTTGAAGATACAAAGCTTACA
>EDWA@DN18192_c0_g1_i3
ATGGTGGCGGACAAAGGAAAGAAGACGAAACTAGAAGAGAATTATGAACAAATTGACACT
GCACTCGTCTTTTCCATCGAGAAACTTCAAGAGATCCAAGACGAGCTCGAGAAGGTCGAT
GAGGAAGCCAGTGAGAAAGTCTTGGAAGTGGAGCAGAAATACAATGAGATACGCAAGCCG
GTCTATGATAAGCGGAGTGACATCGTCAAATCAATTCCCGATTTCTGGTTGACGGCATTC
TCGAGTCATCCTGTTCTTGGTGAACTTTTGACTGAAGAGGATCAGAAGATATTCAAGCAT
ATCAGCTCGATTGAAGTGGAGGATTTCAAAGATCTGAAATCTGGATACTGTATTACATTT
AACTTCAACCCCAACCCATATTTTGAAGATACAAAGCTTACA
>EDWA@DN18192_c0_g1_i4
ATGGTGGCTGATCAAGGGAAGAAGATGAAAGTTGCAGAGAAAGGAGAAGAAGAGAACACT
GAACAAATCGATGGAGAACTTGTCCTTTCAATTGAGAAGCTTCAAGAGATTCAAGACGAG
CTTGAAAAGATCAATGAGGAGGCGAGTGAGAAAGTATTGGAAGTGGAGCAGAAGTACAAT
GTGGTACGCAAGCCGGTCTATGATAAGCGGTGTGAAATCATCAAATCGATTCCTGATTTC
TGGTTAACAGCTTTCTTGAGTCATCCTGTTCTTGGCGAACTTCTGACTGAAGAGGATCAG
AAGATATTTAAGCACATTAACTCACTTGAAGTGGAGGATTTCAAAGATCTGAAATCTGGA
TACTGTATTACATTTAACTTCAACCCCAACCCATATTTTGAAGATACAAAGCTTACA
>EDWA@DN18192_c0_g1_i6
ATGGTGGCTGATAAAGGGAAGAAGATGAAAGTTGCGGAGAAAGGAGAAGAAGAGAACTCT
GAACAAATCGATGGAGAACTCGTCCTTTCCATTGAGAAGCTTCAAGAGATTCAAGACGAG
CTTGAAAAGATCAACGAGGAGGCGAGTGAGAAAGTCTTGGAAGTGGAGCAGAAGTACAAT
GTGGTACGCAAGCCGGTCTATGATAAGCGGAGTGAAATCATCAAGTCGATTCCTGATTTC
TGGTTAACTGCTTTCTTGAGTCATCCTGTTCTTGGCGAACTTCTGACTGAAGAGGATCAG
AAGATATTTAAGCACATTAACTCACTTGAAGTGGAGGATTTCAAAGATCTGAAATCTGGA
TACTGTATTACATTTAACTTCAACCCCAACCCATATTTTGAAGATACAAAGCTTACA
>EDWA@DN18192_c1_g1_i1
ATGTCTTTCCCTCCTTTTTTGTGCTTGTTTACGGTTTATGAGGAATTCTACTGGAAAATT
TTGGAGTTCCTCATGTTTCTTTGGGCTGATTTTAAGTGTCCTAGTATTGAATTTGCTGTA
ATTACAATTGCCCGTAGGATCAATGGTTATAATGTTGTTTCTTTGATTGTTAATTACTGT
ATCTTATCAAATTTGTATGTGGTTTACATGTTGGGTCTATCTGAATTACTGTGGACGAGC
TTAATTGTTTCCTTCTTCGTGTTTAAGTGTCAATTTGCTTTCTTAAGCACGTTTTTTGAG
GTCCCTTTTGGGTATTATTTCTTATTGCGGAGGTGTTAA
>EDWA@DN18193_c0_g1_i2
GACAAGGAGAAAAAGAAAATCACAGTCCAGGTAACAAGAAATGCATGTAGGCAGAAAATG
TCTATATACGATTTGCTTCCAGGTGATATTGTACACCTCAATATTGGTGACCAAGTCCCT
GCTGATGGCCTTTTTGTCTCGGGATTTTCTGTGCTAATTGATGAATCAAGTTTAACAGGG
GAGAGCGAGCCGGTAATGGTGAATGCTGACAACCCTTTTATGCTTTCTGGTACTAAGCTT
CAAGATGGATCATGCAAGATGATGGTTACTTCTGTTGGTATGAGAACACAATGGGGTAAA
TTGATGGCAACCCTTAGTGAAGGGGGAGATGATGAGACCCCACTGCAAGTGAAATTGAAT
GGAGTAGCAACCATTATTGGTAAGGTAGGCCTGTTTTTTGCTGTCATA
>EDWA@DN18194_c0_g1_i3
ATGTTTCAAGAGGGACCATCCGTTATAACTTCACCACCACTTCAGTTCATGTCGTGGATG
TCACTTTCTCCTGGTTTAGGATCCCCATTCCCCTGGCTCGGGGAGCTCAAATCTGAGGAA
AGGGGTTTATATCTGATCCATCTTCTAGTCGCATGTGCGAACCATGTCGCCGCCGGTAGT
CTCGAGAACGCCAATATCGGCCTAGAACAGATATCCCACCTCGCCTCCGCCGACGGAGAT
ACCATGCAAAGAATCGTTGCTTACTTCACTGAGGCACTTGCTGATAGGGTGCTTAAAGCA
TGGCCTGGTCTTCACAAAGCCCTCAATTCCACTAAAATATCATCAGTACAAGAGAGAATT
CATGTTCAGAATTTGTTCTTCGAGTTATGCCCTTTCTTGAAGCTTGCATATGTTATCACG
AATCAGGCCATTGTAGAAGCTATGGAGGGGGAGAAAATGGTTCATATTATCGATCTCAAT
TGCTTCGAGCCGGCACAGTGGATTAATCTTTTCCAAACATTTAATGCTAGACCAGAAGGG
CCACCTCATTTGAGAATTACAGGCATACATGAACAGAAAGAGGTGTTGGATCGTATGGCA
CTTCGATTGACCGAAGAAGCTGAGAAATGGGACATTCCCTTTCAGTTTAATCCAGTCGTC
TGCAAGTTAGAGAATCTCGATCTCGAAAGTTTGCGCGTTAAGACCGGAGAAGCTCTTGCG
GTCAGTTCCGTCCTTCAGCTTCATTCTCTCTTGGTTACGGATGATGAGATGCTTAGAAGA
ATCAACTCCCCATGTATGTCTAAGAACCTTAATACCAATCTATCACAAAGAGTCTTGCAG
ATGAACCAACGTACTTTAGGAGAGTGGCTTAAGAAAGAGCCGGTCCATGCATATAGCCCA
AGTTCGGACTTGGCATCACCGTCACCGTTATCCCCGCTTGGTCTATCTCCTGCACCGAAA
ATGATGAACTTTCTAACCGCTCTTCGGGGAATGTCGCCGAAATTGATAGTTATAACCGAG
CAGGAGTCCAACCATAATGGCTCTACTTTAATGGAGAGGGTAATGGAAGCATTGAATTTC
TATGCTGCACTCTTCGATTGCTTGGAGTCTACGGTATCAAGAGCACCAGTAGAGCGACAG
AAGGTCGAGAAGATGCTTTTCGGGGAGGAAATTAAGAATATCATAGCTTGTGAAGGTGTT
GAGAGAAAGGAGAGACATGAGAAGCTTGAGAAATGGATTCTGAGATTCGAATTGGCCGGT
TTCGGAAAGGTGCCTTTAAGCTACCATGGCATGTTGCAGGCAGGACGGTTGTTGCAGACC
AATAACTATGATGGTTATAAAATCAAAGAAGATAATGGACGTGTGGTAATCTGCTGGCAA
GAAAGACCTCTGTATTCGATGTCAGCCTGGGGATTTAGACCCTAA
>EDWA@DN18195_c0_g1_i1
ATGAGCGTGGTAGGGTTTGATATTGGGAACGAGAACTGTGTTATTGCGGTTGCTAAGCAA
CGCGGTATTGATGTGTTGTTGAACGATGAATCGAAGCGTGAGACGCCTTCTGTTGTTTCG
TTTGGTGAGAAACAAAGGTTCATGGGCTCAGCTGGGGTGGCTTCTGCGACGATGAATCCT
AGGTCCACTATTTTGCAGGTTAAGAAACTGATTGGTAGGAAGTTTAATGAACCTGATTTG
GAGAAAGAGCTCAAGCTGTTCCCTTTCGAAACTTTTGAAAGCCCTGACGGTGGAATTTCG
ATCCGGTTACAGTTTATGGGAGAGGTTCATGAATTTACTCCTGTACAGATTTTGGGGATG
TTGTTTTCACATTTGAAGCAG
>EDWA@DN18195_c1_g1_i1
GATGATCATGTTACATCCTCGTTATATATACGACCAGAAAGAGCTATGTGTCTAAGCTTG
AGAGCATCGAAGTTCAATCATCATCTGATATTTTTTTCAGTAGGAAGCAATATGGTAGAT
GAACAAGAGAGATTGCTGCCAATTGCCAACGTGGGTAGGATCATGAAGCAAATCCTTCCA
CCAAGTGCCAAGGTTTCAAAAGAGGCCAAACAAACAATGCAGGAATGTGCAACGGAGTTT
ATAAGCTTTGTCACTGGCGAGGCATCCGACAAGTGTCGCAAAGAGAATCGCAAGACGGTC
AACGGAGACGACATCTGTTGGGCGCTGGGTGCTCTAGGGTTTGACAACCAAGCTGATGCT
ATTGTCAAGTATTTACATAAGTTTAGGGTAACTGAAAGAGACAAAGCTGTCCAAAACAAA
CCTTCCTGCAGCAGAAACTCCCAAGACAAAGATGAAGAAGAAGAATCATCAGACCAACAA
GCTGAAGCTCCATCCAGCTCCAAACTCCACGTGCTAGAGTTTAGCCATTAG
>EDWA@DN18196_c0_g1_i1
CAAAACGAAAAGCAAAAAAACAAAAATTTTTATTATCTTATAATCAAACAATTATTAAAC
ATTAATCAATGTCCTTTAAAAAATCAAAAATATTCTCTGCACACACAGTCTTTCACCTGC
AATAATTTCCAATATTCCTTTCCATTTGGTTATTTACCCTCACTTTCTCACGAACCAAAC
ACCCAATCCTCTCTCCGCATTTCTGCTTTCCCTTCTCTTTTTCCCGAGAAAGTTCTGTAC
TTCGGACGAAATTTTGAATCCAAGAATATATCTGAAATCCTAATTTTCCGAGAAAATTTT
ATATGA
>EDWA@DN18196_c0_g1_i8
CAAAACGAAAAGCAAAAAAACAAAAATTTTTATTATCTTATAATCAAACAATTATTAAAC
ATTAATCAATGTCCTTTAAAAAATCAAAAATATTCTCTGCACACACAGTCTTTCACCTGC
AATAATTTCCAATATTCCTTTCCATTTGGTTATTTACCCTCACTTTCTCACGAACCAAAC
ACCCAATCCTCTCTCCGCATTTCTGCTTTCCCTTCTCTTTTTCCCGAGAAAGTTCTGTAC
TTCGGACGAAATTTTGAATCCAAGAATATATCTGAAATCCTAATTTTCCGAGAAAATTTT
ATATGA
>EDWA@DN18198_c0_g1_i2
ATGGAGTGCAGCAGAGGTGAAGATTACCGCTTGATAAAGCTCACAATCATAGACTACAAT
AATAAGAAAGATCATACTGTTGTAGTGGAGTGTAGAGGGCATGATGCTGCTCGGTTCCAT
AACATCGACCATGCTCATGGTTGGGAGCAGGATGTTGTGGATATGGTTGAACAAAAAGAA
GGGAAGAAGAAGAAGATTTCGATCTCGTTCGAGTGCGAGACACTGAAATCAGACAAAGCG
GCTGAAGAACATGTCAAGCAGTTCATGCCTAAATTATCCGGACTCGATGCTGTTGTTAAT
ATTGGACGGATGAGCATATCAGGAATGGACTTTGAAGCAGAAACTGCAGATTCGAAGCCG
GATTTATCAACTGCTTGA
>EDWA@DN1819_c1_g2_i5
ATGGGCTGTACGGCGTCGAAGCTAGACAACGAAGACACAGTAAGGCGATGCAAAGACAGG
CGCCGCCTTATGAAGGAAGCCGTTCACGCTCGGCATCACCTGGCCGCCGCTCATGCTGAT
TACTGCCGCTCTCTCCGTGCCGCCGGCTCTGCTCTCTCCACCTTTGCTGCTGGCGAACCC
CTTTCCGTCTCCGATGAAACCCCCGCCGTCTTTCTCCATCCCGCCGTGCCATCTCCGCAT
CCAACGATCAATCTGATACCTCCACGTGCCCCTCCGTCTCCGTCGCCTTCTCTTCACCCT
CCTCCACCTCCTCCTCCTTTGTCTCCTTCCCCTTCTTCTCCAACAATCGCTACCTCCAAA
CTCCCTCACATACTCTCGGCTTCCAGCATCCCCTCTCCCGCACCCAATCGTCGTCGGCCA
CATAAGGTACCCCCGAAACTCCCTCACATTTTGTCCGAATCGAGCCCTTGTTCTTCTCCA
CAAAGCTCGAAATCGGGCTTCTCCAACAACTTTTTCCCGACGGCTTATCAAGCAAATTCC
ACTTACTCAACCACTCCTTCCCAGGCTTCTTCCGTTTGGAACTGGGAAAATTTTTACCCT
CCATCCCCACCGGACTCCGAATTCTTTGACCAAAAACAAACACAACGAAAGAAACAACTA
CTATCCCATGGGCCTCGTCGTTTGGATTCTAACTACCCTGAAGAATCGGAAGATACCGAA
ACGGAAAAATCAGAGTACGATTTCTTCCGTCCAAATAACCTTAACAACCGTTACAATATC
AATTCCGTTAACGGCAAGAGTAATTTCGACGAGGAAACCGAAAGAGAAGAAGTGCAATGC
AGTGAATGGGGAGACCACGATCGTTACACCACAACGAGTTCATCGGATGAAGACGATGAC
GTGGCATCCAGATCCGAGTTTGGGAATCGCTCCAATTTTGGTTCGTCGATGAGAGGGGAG
TCCGAGAAGTTGCATCATCTTCATAATCAGACTCCTCCGCCAGTAAAGATTCAGCCACAG
CAGCAGACGTATGGGACCGTCACGGGGAATAAAATGGACGGTAAATCGGAGGATTCGGGA
TCGTCGGCGGGAAGTTATAGAACGGGTGCTATGATGGATATGAAGATGGTTGTTAGGCAT
AGGGATTTGAAAGAGATCGCCGATGCGATCAAAGAGAATTTCGATAAAGCCGCCGCCGCC
GGAGATCAGGTCTCGGAGATGCTTGGGATTAGTAGAGCTCAGATTGATAAAAGCTTCAGG
CAATTGAAAAAGACAGTGTATCATTCAAGTAGCATGTTCAGTACGTTGAGCTCAAGCTGG
ACTTCAAAACCGCCGTTGGCGGTGAAATACCGGCTCGACGCGACTGCGCTCAATGAAACC
GGCGGTTCAAAGAGCCTTTGTTCTACTTTAGACCGGCTCTTAGCTTGGGAGAAGAAGCTG
TACGAGGAAGTCAAGGCCAGAGAAGGAGTAAAGATTGAGCACGAGAAGAAGTTGTCAGCC
TTGCAAAGTCAAGAATACAAGGGGGGTGATGTGACCAAGATAGACAAAACCAAGGCAGCA
ATAACAAGGCTGCATTCACTAATTATCGTCACATCTCAGGCTGTTTCGACCACCTCTACT
GCCATTATTGGGCTTAGAGACAGTGATCTTGTTCCACAGCTTGTTGAACTTTGTCATGGG
TTCAGGTATATGTGGGGGTCGATGCATCAATATCATGAAGTTCAGAACAATATTGTGCAG
CAAGTCCGTGGCCTTATAAACAGATCAGGAAAAGGTGATTCAACTTCCGAGCTGCATCGG
CAGGCAACACGTGATCTTGAGTCAGCTGTCTCTGCTTGGCACTCTAGTTTCTGCCGTTTA
ATAAAATTTCAACGGGATTTTATACGCTCCCTCCATGGCTGGTTCAAGCTCACCCTTCTT
CCTGTCAGCAATGACAATGTTGATGGCAACAGCAGCACAGTGCTCTCTGCTGCATATTCT
TTTTGTGATGAGTGGAAGCTTGCTCTTGACCGAGTCCCTGACACAGTAGCTTCTGAAGCT
ATCAAAAGTTTTATCAATGTCGTCCATGTGATATCCGTTAAACAATCTGAGGAGCTTAAG
ATTAAGAAGCGAACTGAAACTGCATCGAAAGAGCTTGAGAAAAAGGCGGCATCTGTCCGG
AGCATAGAGAGGAAATTCTACCACTCGTACTCTATGGTCGGTATCGGCCTTCCTGATTCT
GGGGCTGATCATGGGATGGTACTGGATGCTCGGGATCCCCTTGCCGAGAAAAAATCCGAG
CTTGCAGCCTGTCAAAGGCGGGTGGAAGATGAGATGTTGAGGCATGCCAAAGCAGTAGAG
GTGACAAGAGCAATGACTCTGAATAATGTTCAAACAGGCTTGCCAGGGGTTTTTCTAGCA
TTGACCGGCTTTTCCGCCTTATTCACCGAGACACTTGACTCGGTATGCTCCCGTTCCTAT
CATATCAAATAG
>EDWA@DN1819_c1_g2_i7
ATGGGTTGTTCCGCCTCAAAGCTAGACAACGAAGACACTGTAAGGCGCTGCAAGCAGAGG
CGCCGCTTTATGAAGGATGCCGTTCTCGCCCGACACCACCTCGCCGCCGCTCACGCCGAT
TACTGCCGCTCTCTCCGTCTCACCGGCTCTGCTCTCTCCTCTTTCGCTGCTGGTGAACCA
CTTTCCGTCTCCGACGATACCCCCGCCGTAGTTATCCACCCTGCCAAGCCTTCTCCTCCA
CCCACCCATCATATCCCTCCACGTGTCCCTCAATCTCCTTCCCCTTCTCTCCACCCTCCT
CCTCCCTTCTCTCCTTCGCCTTCCCCTTCTCCCTCAATTGCTAGCTCCAAACTCCCTCAC
ATGCTCTCCGCCTCAAGTGTCCCATCTCCGGCGCCCAATCCTCGCTGGCCACGTACGTTA
CCGCCGAAACTCCCGCACATTTTGTCAGAGTCGAGTCCTTCTTCTTCACCTCGAAGCTCG
AAATCCGGCTTTTCAAACAACTTTTTCCCCACGGCTTTTCAAGCTAATTCCACTTACTCG
AACACTCCTTCTCAAGCATCTTCCGTTTGGAACTGGGAAAATTTTTATCCTCCCTCCCCG
CCGGATTCCGAATTCTTCGACCAGAAACTTCAACATCGAAAGCAACAACTGCCCCAACGC
AATCACCGTCATTTAGATTACAACAGCAACCATGATGATACCGAAACGGAAAAATCAGAA
TACGAATTCTTCCATCCACAAAAACCGAATCAACGTTACAATATCAATTCCGAGCGTAAT
TTCGATGAGGAATCCGGAAGAGAAGAAGTGCAATGCAGTGAATGGGGAGACCACGACCAC
GACCGTTACACGACAACAAGTTCATCAGATGGAGAGGCGGAGGAGAGCGATTACTTGGCA
TCCAGATCCGAGATTGGGAATTCCAGGTCCTCTATGAGAGGGGAGTCGGAGAAGTTGCGT
AATCTTCATAATCAGACTCCTCCGCCGGCTCAGCCACCGCAGCAGATGTATGGAGCCGCC
GCTGGTAACAAAATGTATAGTAAGTCGGAGGATGCGGGATCGTCAGCAGGCAGTTATAGA
ACGGGTGCTATGACGGATATGAAGATGGTGGTTAGGCACAAGGATTTGAAAGAGATTGTG
GATGCGATCAAAGAGAATTTCGACAAAGCCGCCGCAGCCGGAGATCAGGTATCGGAGATG
CTAGAGATCAGTAAAGAACATCTTGATAAAAGTTTCAGGCAATTGAAAAAAACCGTATAT
CATTCGAGTAGTATATTGAGTACGTTGAGCTCAAGCTGGACTTCAAAGCCTCCATTGGCG
GTGAAATACCGGCTTGATTCGGCTGCGCTCAGTGAACCAGGCCGTTCTAAGAGCCTTTGT
TCTACTTTGGACCGGCTCTTGGCTTGGGAGAAGAAGCTGTACGAGGAAGTTAAGGCTAGA
GAAGGAGTAAAGATTGAGCATGAGAAAAAGTTGTCCGCATTGCAAAGTCAAGAATACAAG
GGGAATGATGAAACCAAGATAGACAAGACCAAAGCTTCCATAACAAGGTTGCAGTCCCTA
ATTATCGTTACATCTCAGGCCGTCTCTACCACCTCTACCGCCATTGTCGGGCTTAGAGAC
ACTGATCTCGTTCCTCAGCTTGTTGACATTTGTCATGCCTTCAGGTATATGTGGTCGTCA
ATGAATCAATACCATGAAGTTCAGAACAATATTGTGCAGCAAGTCCGTGGCCTCATAAAC
AGATCAGGTAAAGGTGACTCGACTTCTGAACTGCACCGGCAGGCAACACGTGATCTTGAG
TCAGCGGTCTCTGCATGGCACTCTAATTTCTGCCGTTTGATAAAATTTCAACGGGATTTT
ATCTGCTCCCTCCATGGTTGGTTCAAGCTCACCCTCGTTCCTGTCAGCAACGATAACGTC
ACTGGAAACACGGAGCCTTCTAATGTATATGCATTTTGTGACGAGTGGAAGCTCGCTCTT
GACCGACTTCCCGACACAGTAGCGTCTGAAGCTATCAAAAGTTTTATCAATGTTGTCCAT
GTCATATCTATTAAACAATCCGAAGAGATTAAGGTTAAGAAGCAAACTGAAACTGCATCA
AAAGATCTTGAGAAAAAAGCGTCATCTCTCCGCAACATAGAAAGGAAGTTCTACCACTCA
TACTCCATGGTCGGTGTCGGACTTCCTGATTCTGGGCCTGATCATGGGCAGGTTCTAGAT
GCTCGGGATCCCCTCGCTGAAAAGAAATCCGAGCTCGCAGCCTCCCAAAGGCGGGTGGAA
GATCAAATGCTGAGGCATGCCAAAGCAGTAGAGGTTACAAGAGCAATGACACTGAATAAT
CTTCAAACAGGCTTGCCAGGAGTTTTCCTAGCATTGACCAGCTTTTCTGCATTATTTACG
GAAGCACTCGACTCAGTTTGCTCGCGCTCCTATCATATCAAATAG
>EDWA@DN1819_c1_g3_i2
GGGTTCAGGTATATGTGGGGGTCGATGCATCAATATCATGAAGTTCAGAACAATATTGTG
CAGCAAGTCCGTGGCCTTATAAACAGATCAGGGAAAGGTGATTCAACTTCTGAACTGCAC
CGGCAGGCAACGCGTGATCTTGAGTCAGCTGTCTCTGCTTGGCACTCTAGTTTCTGCCGT
TTAATAAAATTTCAACGGGATTTTATACGCTCCCTCCATGGCTGGTTCAAGCTCACCCTT
CTTCCTGTCAGCAATGACAATGTTGATGGCAACAGCAGCACAGTGCTCTCTGCTGCATAT
TCTTTTTGTGATGAGTGGAAGCTTGCTCTTGACCGAGTCCCTGACACAGTAGCTTCTGAA
GCTATCAAAAGTTTTATC
>EDWA@DN181_c0_g1_i2
ATGTTTCGATCCGTAGCTCGGTTGGCCGCCGGAAAGCACCTCCTCCGACGAGGATATGCC
ACTGCTTCCTTACCCGATCGGAAAGTTGCGGTCTTAGGTGCAGCTGGAGGGATCGGGCAG
CCCTTGGCTCTTCTAATGAAGCTTAACCCTCTTGTTTCTCAACTTGCTCTCTATGATATC
GCTAACACTCCCGGTGTTGCTGCTGATGTCAGCCATATCAACTCTAGATCTGAGGTTGCC
GGATATGTTGGTGAAGATCAATTGGGGCAAGCTTTGGAAGGATGTGATGTTGTCATCATT
CCTGCTGGAGTCCCAAGAAAGCCCGGTATGACTCGTGATGATCTTTTCAACATTAATGCC
GGAATTGTCAAGGGTCTATGCTCTGCAATCGCTAAGTATTGTCCCCATGCACTGGTTAAT
ATGATCAGCAATCCTGTCAATTCAACTGTTCCCATCGCAGCTGAGGTATTCAAGAAGGCA
GGGACATATGATGAGAGAAAGTTGTTTGGCGTAACCACCCTTGATGTGGTTCGGGCTAAG
ACTTTCTATGCTGGGAAGGCAAAAGCAAATGTTGCAGATGTTAATGTCCCCGTTGTTGGT
GGTCATGCTGGAATAACCATTCTCCCACTATTTTCTCAAGCCACACCAAAAGCCAATCTG
CCTGAAGATGTTATCAAGGCTCTCACAAAGCGAACACAAGATGGAGGCACTGAAGTTGTT
GAAGCGAAGGCTGGAAAGGGTTCAGCAACATTATCAATGGCCTATGCTGGAGCCATTTTT
GCTGATGCTTGCCTTAAGGGACTGCATGGCGTTCCTGATGTGGTGGAGTGCGCATTTGTG
CAGTCAACTGTCACTGAACTCCCCTTCTTTGCTTCCAAGGTAAGGCTTGGAAAGAATGGT
GTGGAGGAAGTTTTTGGGTTAGGCCCTCTCTCAGAGTACGAGAAAGAAGGCTTGGAGAGC
CTCAAACCAGAACTGAAAGCATCTATTGAGAAGGGCATCAAGTTTGCCAACCAGAGTTGA
>EDWA@DN181_c0_g1_i4
ATGTTTCGATACGTAGCTCGATCGGCCGCCGGGAAGCACCTCCACCGCCGAGGGTATGCC
ACAGAATCCGTACCCGACCGGAAAGTCGCAGTCTTGGGCGCTGCCGGGGGCATCGGCCAG
CCCTTGGCTCTCCTCATGAAGCTTAACCCTCTTGTTTCTCGACTGGCTCTCTATGATATC
GCTAACACTCCCGGCGTTGCAGCTGATGTCAGCCATGTCAACACCAGATCTGAGGTTACT
GGATATGTTGGTGAAGATCAATTGGGGCAAGCTTTGGAGGGATGTGATGTTGTCATCATT
CCCGCTGGTGTGCCGAGAAAGCCTGGTATGACTCGTGATGATCTTTTCAACATTAATGCC
GGAATCGTCAAGGGTTTATGTGCTGCTATTGCTAAGTATTGCCCTAATGCACTTGTTAAT
ATGATCAGCAACCCTGTCAATTCAACTGTTCCGATTGCAGCTGAGGTTTTCAAGAAGGCA
GGGACTTACGATGAGAAAAAATTATTTGGTGTAACTACCCTTGATGTGGTTAGGGCTAAG
ACTTTCTACGCCGGGAAGGCAAAAGTAAATGTTGCAGATGTAAACGTCCCAGTTGTTGGT
GGTCATGCTGGAATAACCATTCTCCCACTATTTTCCCAAGCCACACCAAAAGCCAATTTG
CCTGAAGATGATATCAAGGCTCTTACAAAGCGAACACAAGATGGAGGCACTGAAGTTGTT
GAAGCGAAGGCTGGAAAGGGTTCAGCAACATTATCAATGGCCTATGCTGGAGCCATTTTT
GCCGATGCTTGCCTTAAAGGATTGAATGGTGTTCCCAATGTGGTGGAATGTTCATTCGTA
CAGTCAACTGTCACTGAACTTCCCTTCTTTGCTTCTAAGGTAAGGCTTGGAAAGAATGGC
GTGGAGGAAGTTTTGGGGTTGGGTCCTCTGTCTGACTACGAGAAGGAAGGGTTGGAGAAA
CTTAAACCAGAACTTAAAGCATCTATAGAGAAGGGAATCAACTTTGCCAACCAGAGTTAA
>EDWA@DN181_c0_g1_i6
ATGTTTCGATCCGTAGCTCGTTCGGCCGCCGGAAAGCACCTCCTTCGACGAGGATATGCA
ACCGAATCCGTACCCGATCGGAAAGTGGCGGTCTTGGGCGCAGCTGGAGGGATCGGGCAG
CCATTGGCTCTCCTAATGAAGCTTAACCCTCGTGTTTCTCGACTTGCTCTCTATGATATC
GCTAACACGCCCGGTGTTGCCGCTGATGTCAGCCATATCAACACTAGATCTGAGGTTACC
GGATATGTTGGTGAAGAGCAATTGGGGCAAGCGTTGGAGGGATGCGATGTTGTCATCATT
CCAGCTGGGGTACCAAGAAAGCCCGGTATGACTCGTGATGATCTTTTCAACATTAATGCC
GGAATTGTCAAGGGTCTATGCTCTGCAATCGCCAAGTATTGTCCCAATGCGCTAGTTAAT
ATGATCAGCAACCCTGTCAATTCAACTGTTCCGATCGCAGCTGAAGTTTTCAAGAAGGCT
GGGACATATGATGAGAGAAAGTTGTTTGGCGTAACCACCCTTGATGTGGTTCGGGCTAAG
ACTTTCTATGCTGGGAAGGCAAAAGTAAATGTTACAGATGTTAATGTCCCTGTTGTCGGT
GGTCATGCTGGAGTAACCATTCTCCCACTGTTTTCTCAGGCCACACCAAAAGCCAATTTA
CCTGAAGACGAAATCAAGGCTCTCACAAAGCGAACACAAGATGGAGGCACTGAAGTTGTT
GAAGCGAAGGCTGGAAAGGGTTCAGCAACATTATCAATGGCCTATGCTGGAGCTATTTTT
GCTGATGCTTGCCTCAAGGGTCTGAACGGCGTTCCCGATGTAGTGGAGTGTTCATTTGTG
CAGTCAACTGTCACTGAACTCCCCTTCTTTGCTTCCAAGGTAAGGCTTGGAAAGAATGGA
GTGGAGGAAGTTTTGGGGTTAGGCCCGCTCTCTGAATACGAGAAAGAAGGCTTGGAGATC
CTCAAACCAGAACTGAAATCGTCTATTGAGAAGGGAATCAAGTTTGCCAACCAGAGTTAG
>EDWA@DN181_c0_g2_i1
TTGCCTACCATTATGACTTCGAACATTCATTGTATCAGCACCATGATGAAGTGCATAGCT
CTTGGTGCAGTTGAGTTTCTTAGGAAACCACTATCCGAGGATAAACTAAGGAATATATGG
CAGCACGTGGTTCATAAGGCATTTAGTGTAGGGGGGAATGACCTTTCTGAATCGCTAAAG
CCTGTTAAAGATTCTGTGGCTTCTATGCTGCATCTGCAATCGGAAGAAGGAGAACCTAAT
CATGAGCACTCAGATAAAATAGAAGATGCATCTATGATTCATGAAAATGACCGTGAACCA
TCAGCAGTAAATAGTAAGTACCCAGCTCCTTCAACACCGCAATTAGAACAGGGAGGAAGA
TTGCTAGTCAATGGAGATGTCCAGGAACATACTAACTGGTCAACCGAAAAAGAGAGTGGG
GATCCGGATGGAGAATCAAAATCTGTCGAAACTACCAGTGGCAATATAGTTGCTGAAGTA
ACTGCACCAGTTGACCAACCTCAGGGACCAAGGGAGACCATGGTAAAAGGGGAGGCTGAC
TTAGTCGATTGTACCAAAGGCGAGCGTACTGTGGACTCTCATCCTCAAGATAGGGTAAAC
AGCAAAGATTCTCATGCCGGTGCCAAAAGGCCAAATACTGATTCTGGTCTTCATAGTTCA
TGGCCGAATAAAGCTGATCGAAAAAAATTGAAGGTAGAGTGGACAACTGAACTGCACAAG
GAATTTGTCCAGGCAGTGGACCAACTAGGTATAGATCAAGCCATCCCTTCCCGAATACTA
GAGCTGATGAAAGTAGAAGGATTGACGAGGCAC
>EDWA@DN18200_c0_g1_i2
GGTCAACCAAGGTTTAGGAGCATGTGGGAGAGATACTGCCGTGCTGTTTCAGCTATTGTT
TATGTTGTGGATGCTGCCGATGGCGAAAACCTATCTGTCTCAAGAAGAGAACTCCATGAC
CTGTTAAGTAAGCCCGCGCTGAATGGTATTCCCGTGCTGGTACTCGGAAACAAGATTGAC
AAACCAGAAGCCTTGTCTAAAGAGGGTTTGACAGAGCAAATGGGGCTCAAATCCATTACT
GACAGAGAAGTTTGCTGCTATATGATTTCATGCAAGAACTCTACCAACATCGATGCGGTC
ATTGATTGGCTTGTGAAGCATTCGAAATCAAAGAACTGA
>EDWA@DN18201_c0_g1_i14
ATGGTTCATACTTTAGGAAGTGGTCAACCAATGGTGTCCTCAACATCCCCCATTGACGAA
TTTGATAACCCAAATTTTTCCAGAAAGCGCCTTAAAGTTTCAGATCCCTCCACCAACTTG
GCATCTTCAATTCGGGGCGATGAACAATCTGCAACGGATATGAGTTTCCAGTCTAATGGC
AATAACAGTGGGATTCCACAGTCTTGTAATGGCGGTGGATCTTCATGCCTAGGCAACAGT
TACTTAAGCAATGGACCATCTTCTTCTTGTTCTTATGTGAGTGGATGGATGTATGTCAAT
GAGCAGGGGCAGATGTGTGGTCCTTATATCCAGCATCAATTGTACGAAGGATTGTCGACT
GGTTTCTTGCCGGAGGAGCTCCCCGTTTATCCTATAATCAATGGGACTTTGATGAATCCT
GTTCCCTTAAAGTACTTTAGACAGTTCCCTGATCATGTTGCTACTGGATTTGTGTATCTC
ACTTCAACCACAGCTTCTAGTTATTTAAGTTCTTCCCTTACTAGTGCCCAGCACACTCCT
TCCCCTCTCCCCTCTCAATTCAACTGCAATTCTGCTGAAGATGTATGTTGGTTGTTTGAA
GATGGTGAGAGTAGGAAACATGGGCCTCATTCCCTTATGCAATTGTTTTCTTGGCATTCC
GGTGGTTATCTTGGAGATTCTATTATGATTTATCATGCTAACGATAGGTTTCAACCAACC
AACTTGTTGTCTGTTTTAAATGCTTGGAAAGGTGGTCAGTTTGTTGTTGAAAATGAACCG
GAGTCATCTGTCAACTTCATATCTTCAATTTCTGAAGAAGTTTCTTCTGATCTGCATTCT
CGAATTATGAAAGCAGCACGTAGAGTTATGCTAGATGAAATAATCACCACTGTGATCTCA
GAGTTTGTTGCTGCAAAAAAATCTGAGAGACATCTAATGGTTGAATCATGCAACCAGGAT
GTCAAAAGTTCTGATGGAAAACTGATTAAAAATACCCCTGAAAGAAGTATATGTTGTACT
CCCAAGGTTGGCACAGCAGGCTCCCATGATGTATCTAGTCCTTCAATTCAAGAATCTACA
GATTCTAGTGCATGTCTAAAATCCGTTGGAAGCATTGAAAATTTTTGGGGTTCTTATTCA
GTTGTTTGTAAGATGCTTTTTGAATATTGCATGGAAGTTACATGGAATGCTGTCTTTTAT
GATAGTATTGTTGAATATTTGTCTTCCTGGAGAAGGGGAAAACTTTGGTTTGGTCAGCCT
AATATTATGGCATCTGCTAGTGGCTCCATTGATCATAGCAAGGAGACTGAAAATGTAAAA
GCTACAACTCTCTCCTCTGGGATGGAATTGACAACTCATGATATTGATTGTCCACCTGGT
TATGAACCGGCAGCAGCTTCTGTAGATAACCATGCAGAAGAGATGCATATATCTTCGTCT
GGAGTGCAGGAAACTATATCCAAACAGAATGGTCCATTGCACAATAATGGCCTTTATGGT
GGCATACAATGTATCCTGGAAGGTGTTGAAAATGAGCTCCATTTTTCTGCGATGGTGTTT
ATGGCCAACTATTTTGACAATCTTGTTAAAAGTGAAGCCAAAATAGTGATTGATCTGGAA
AATGATGAAAAATTGAATGAAAATCCTGATAATGAGGAAGCAGAGAAATCCATCAATTTG
GCGATAGATGAGGAGTTGAAAGGGTTACAAAAGCTGCAAGACACGGTTGGATCTTCTGGT
CAGTGCCATATTTCTTCTGATCATGATACTTCAGACGGTTCTGAAGACAAAAATGATGTT
TCAAACAAAATGTTAGATTTATCTGCCAATCTAGAGAACTCATCAGAATCACAGAAGCCT
GATTGTCAGTCTATGTCTGAAAATGATTATACTACAAGGGATGGAACTTTAATGGCTGGG
GCATTTAAGAGATTGTTTAGAAAGGTTGTGGATGTAAGTAATGAACAAGAAGCTGATGAG
CCATCACCTCCTGGACTTGAGGTTAATTCTGGGATTCTTGTTCCATCACACATTTGTAAA
TTTCGACCTTCAACTACAGGCGAGCGTAGCCCTAAGATTGTAGAATACGTTGCCATGGCA
ATGTGTCGGCAGAAGCTCCATGATGATGTACTAAGAGAGTGGAAATCATCATTTGCTAGT
GATGCTAGTCTTTATCAGTTGATTACATCATGGCGTAGTTTGAAGAAACAGAGCGATGCT
GATGGAAAAGAGGAAAAGAAGTTTAGTGAAGATAAGAAAAATCTTGCTGGTTTTTCCACC
CCACGAGATAAGCCCAGGGAGGGGTCAAGGAAGTCTATCGGTTCAGGCTCCTCAGAGGTA
TCTTTAGCAACTGGTACATGTACATATTACCGAAAGAAAAAGTTGGTTCATAAGAAGGTA
GGATCTTCTCAGTCCATGATTATCAACGGGTCACAGGATCAACCTGATGAAAGGCCTCGG
AAGAAAGAGGCTTCCAAGAATTTGTTGGATCATGCAGAGCCAAAACTAACTGCTGCCCCT
TCTAAAAAGGTTGGGACAGATACAAGTATGTCTCAATCATCTAATGTTTCTAAGTCATCG
AAAATCATAGCTAAGAAGAGTGTGCACAATGATCAGTCATCACCCAAGAGTGCAGGTGGT
CAGAAAACATCAAAGGGTGCTTCTGCTGTTCGAAAAGCTAAGAAGAGTTTTCTCAATGAC
AACTCATTACCCAAGAGTGCAAGTGGTCAGAAAACATCAAAGGATGCTTCTGCTGTTCAA
AAAAATTTGATTGGAGAAAGTGCTGATAAAGTCTTCCGGGAAGGAGCATCAACCTTTCAG
AATATTGATGAGAAGATTGTAGGCAGGAGTAACCATACTGTTGGAAGTGAAGGAGAGCTT
ACTAATGATTCCTCCAAGAAAACACTGAAAGCAACAAAGGTATCAGCGGTAAAAAGAAAG
CAATTAAATAACGATGAGCATCAGAATATTGATGAGAAGATTGTAGGCAGGAGTAACCAT
ACTGTTGGAAGTGAAGGAGAGCTTACTAATGATTCCTCCAAGAAAACACTGAAAGCAATA
AAGGTATCAGCGGTAAAAAGAAAGCAATTAAATAACGATGAGCATCAGAATATTGATGAG
AAGATTGTAGGCAGGAGTAACCATACTGTTGGAAGTGAAGGAGAGCTTACTAATGATTCC
TCCAAGAAAACACTGAAAGCAACAAAGGTATCAGCGGTAAAAAGAAAGCAATTAAATAAC
GATGAGCATCAGAATATTGATGAGAAGATTGTAGGCAGGAGTAACCATACTGTTGGAAGT
GAAGGAGAGCTTACTAATGATTCCTCCAAGAAAACACTGAAAGCAACGAAGGTATCAGGG
GTAAAAAGAAAGCAATTAAATAATGATGAGCATCCATCACCTTCAATCAAGGTACAGAAA
GTAGTTAGTGGTGGTAGCAAGTGTTCCTCATCTAGAGGGGTTGCAGATCGAAAGACCCAC
AAAATTAGATCCAGGACTACAAATCCCTGTCCTAGATCTGATGGATGTGCGCGAACCTCA
ATTAATGGCTGGAAGTGGCGTAAATGGTCACTCAATGCAAGTCCCGCTGAAAGAGCTCGT
GTTAGAGGAATTCAGTGTATTCACATGAAGTATTCAGGTCCTGAGGTTAATAGTATTGCA
CACTTGTCAAACAGTAAAGTTCTTTCTGCAAGAACTAACAGAGTGAAGATGCGCAATCTT
CTAGCTGCTGCAGAGGGTGCTGATCTCTTGAAAGCTACACAGTTGAAGGCAAGGAAAAAG
CGTCTACGTTTTCAGCGAAGCAAGATACATGATTGGGGTCTCGTTGCACTTGAGCCAATT
GAGGCGGAGGACTTTGTCATTGAATATGTTGGAGAGTTAATTCGTCCGAGGATTTCTGAT
ATACGGGAACAATATTATGAGAAGATGGGAATTGGTAGCAGTTATCTGTTTAGACTTGAT
GACGGATATGTAGTTGATGCTACTAAGCGTGGTGGGATTGCTAGATTTATAAACCATTCT
TGTGAGCCTAATTGTTACACAAAAGTTATTAGCGTAGAAGGCCAAAAGAAGATATTCATT
TATTCAAAACGACACATAGCTGCTGGTGAAGAAATTTCTTATAACTACAAGTTTCCTTTG
GAGGAGAAAAAAATTCCTTGCAACTGTGGTTCAAAGAAGTGTCGTGGATCTTTAAACTAG
>EDWA@DN18201_c1_g1_i3
ATGAGGCCTCCGAGCTACGTAACCTATGAGAGGAAGGCTCATAGGCATCCTCTGCGTTTC
TCTCCTTCCCCGAGGATCACAATTTTGGCTAAGACAATGGTTGATCCTTGGTTTCGACAG
ATGGTTATGTTGGATTCTCTTTTGTTCGTTTGCGGCAGTAGCTTTTGTTGGGGTCAGGGA
AACCATTTTGTGAACGATCCAATCTCTCACCACGGGGACACAACTCGTGATGCCTTGATA
AGGACCGACATTTCGACGTGGGAAGCCTGTCTCTGGTTAGAGCTCTCAAGCACGGAGCTT
GGCGTACTCCCGAAGAATTGCGGATGGGATTCACGTTTTAGTGGTCTCGAAAATCAGCCT
TGGTTCTTCGTGTTAGAAATAATTAAATTTGTGTTGATTGGGCTCTTATTGTGTAGGCCC
GTAACTAAATATTGTTGA
>EDWA@DN18202_c0_g1_i1
TTTTCTTCTTATATCAATGCTCTCACATTAGTACAAGGGGAATCCCGAATCCGAATGAGC
AATGAAAATGATCCTAGAAGTGTATTATTGGTATATCGACAGGTGCCCGAAACACTACCA
GAGGAAGTGCTTGCAAAAATGGGTGCACCACCAAAGACTGATGCCCCTTTCATAACACCA
GATGAGCTTGCGGAGGCCGATGGTGTCCTTTTCGGATTTCCCACTAGATTCGGGATGATG
GCTGCACAGTTTAAAGCCTTCATGGATGCAACCGGTGGTCTGTGGAGAACACAAGCACTT
GCAGGAAAACCTGCTGGAATTTTCTACAGCACTGGCTCCCAAGGAGGTGGA
>EDWA@DN18202_c0_g1_i3
ATGGCCACCAAAGTCTACATTGTTTACTATTCCATGTATGGACATGTTGAGAAGCTGGCA
CAGGAGATTAAGAAAGGAGCTTCATCAGTTGAGGGAGTAGAAGCCAAACTTTGGCAGGTG
CCCGAAACACTACCAGAGGAAGTGCTTGCAAAAATGGGTGCACCACCAAAGACTGATGCC
CCTTTCATAACACCAGATGAGCTTGCGGAGGCCGATGGTGTCCTTTTCGGATTTCCCACT
AGATTCGGGATGATGGCTGCACAGTTTAAAGCCTTCATGGATGCAACCGGTGGTCTGTGG
AGAACACAAGCACTTGCAGGAAAACCTGCTGGAATTTTCTACAGCACTGGCTCCCAAGGA
GGTGGA
>EDWA@DN18203_c0_g2_i1
GAGAGCCGTTTTTCTCATGCGACCGAGCAAGTTGACTTATATTCGCTTAAAGGCAATTCA
TGGAAGGAGATTTCAGATCCTGGGGTTACTGCTTGCTATTATAATTTGCGTGATATTTAC
GTAAATGAGTTTTATTATTGGCATGCAGATGGGGCTTCTGGTTCCCTTATTCTTTCATTT
GATATGGTTAATGAAACCTTTTCAACTTTACCATTGCCTGTATGTGAAGGATATTTAGAA
CAATACAATGTGGAACTTTTAAACTTCAATGGATTGCTTGGTGCTATTGTTTTCCCAAGG
GAAGGAACTCTGAAATCTTTTGATTTATGGGCTATGAGTGGATCCTGGACTAAACTATTC
AGTATTGAATCTGTTCCTGGAGTTGAG
>EDWA@DN18204_c0_g1_i2
CTGCAGTCGCACCCTCCTACTTTCTCCCCTCTCTCACGGCTTAGCTCTCCCCCACACATC
TCGGGCGAAGCCCCGACCAAGCCTCCACTGCCGTTCGTGGCTTGCACGGCTACTATCACT
GAGACTGACTTGGACCCGCGAACAAACCCCACCCACCAAACCAGCCTCATCGACCGTCGT
TTGCTCAATAACGAGGTATCGTCGGTGCGCCACCACCGCTTTATCGTTTTGTCCCTAACG
CCTAGTCGTGTTGCGCCGCTGTTGCCGGATTGTTGTATGGCCGCCGCCACCGGATTGTTG
TATGGCCGCCGCCACCGGATAGGATGA
>EDWA@DN18205_c0_g1_i2
ATGCATCCAAGGCCCAACCTTTTCCATGGAAAGTTTAGACTCGGGAACTTTTTCCCGGGA
AACAAACACTCCCTAAGGCCATTCTCTTCAGACAACAATCCATTACCAATCGTAACCGAA
CTCATATCAAATCAACACTGGAGAAGCCTTAAAACCCATCTCCAAAACGCAAACCCCATC
ACACTTCTGCAACAACTGCTTGATTCTAGGACCGACCCGTGCCTCACTCTAAGGTACTAT
AAATGGTCAGAGAAAGAATTTAATCTTTCCCATTCATTAGAACACAGTTGTTTGCTGTTA
CATTCTCTTGCAAATTCTAAAGAGTATTCGAAAATGAGATCCTTCTTGTATGGCTTTGTG
AAGAATGAGAACCCCATTTCAGTTTCTTCTATTTTTCATGCTATTTCAATATCTGGTGAT
AGCTTTTGTGCTGGTTCAATAATTGCTGATATGTTGATATTGACTTATGTGAATCATATG
AAAAGTGATTTAGGATTTGAAGCTTTTAAGAGAGCTGGAGACTACGGCTTTAAGTTATCG
GTTATGTCGTGTAATCCTCTGTTGAGTGCTTTGGTGAGGAAGGGGAAGATTGGAGATATG
GAATATGTCTATAAAGAGATGATTAGGAGGAGAATTGAGGTTAATGTGATAAGTTTTAAT
ACTGTGATTAATGGGCTGTGTAAAGTTGGGAAATTGAATAAGGCTAGTGATGTTGTTCAG
GACATGAAGGCATGGGGGATCTTGCCGGATGTAATTACCTATAATACTCTTATTGGTGGT
TATTGTAAGAAAGGTAGGATCGGGAAAATGTACAAAGCGGATGCTATTTTGAAGGAAATG
ATTGCGAGTGAAGTTAGACCTAATGAGATTACTTTCAATATATTGATTGATGGGTTTTGT
AAGGATGAGAATTTATCAGCCGCTATGAAGGTGTTAGGGGAAATGCAGACACAGGGCATG
AAACCTACTGTGGTTACATATAATTCTTTGATTAATACACTCTGTTTGGAAGGGAAGCTT
GACGAGGCCTCTTGTATGCTGGATGAAATGGTAGGATCGGGTTTGAAGCCAAATGTTGTT
ACTTACAATGCACTTATGAATGGATACTGTAAGAAGGGTAAGATGAAGGAAGCTACTAAC
TTGTTTGATGATGTTGTAAGACAAGGAATTGCTCCTACTGTTATAACATATAATACCCTG
ATAGATGCCTATTGTAAGAGTGGGAGAATAGAAGACGCATTTGCTCTGCGTGAATCTATG
GTAGATAGAGGTATTTTCCCTAATGTTTCAACATATAACTGCTTAATCGCTGGTTTATGT
AGAGAAGGAAACGTTGCAGTTGTTAGAAAGCTCATTGATGAAATGAAAAATAAAGGCGTG
AAAGTTGATATTGTAACATATAACATACTGGTAGGTGCATTGTGCAATGATGGAGAGTCA
AGAAAGGCTGCAAGACTCTTAGATGAGATGGTTAAGATAGGTTTGAGACCAAATCATGTG
ACGTATAATACTTTGATGGATGGCTATTGTAGGGAGGAAAACCTTAGGGCAGCATTGAAC
GTTAAAACACGAATGGAGAAAGAAGGGATGTGGGCTAACGTTGTGACCTACAATGTGTTA
ATAAAGGGTTTATGCAAGAAGGGAAAACTAGAAGATGCAAATGGACTTCTTAATGAGATG
TTAGAGAAAGGTTTGGTCCCAAATCGAACAACTTATGAGATAGTTAAAGAGGAAATGGTG
GACAAAGGCTTTGTTCCTGACATAGAAGGGCATCTGTATAACATCTCAGGCAGCTGA
>EDWA@DN18206_c0_g1_i2
ATGAAACCTCCATTGTCGTCTTCTTCCTCTGTTGTTCTTAGAAAAACCCGATTCTCTCCT
TATCTCTTTACTTTGTTGGCTTTCATTGTTTTCGTTGCTATTCTCTACGGAGAAGATTTC
ATGTGCATTCTTGGACAGCTTGAACCAAGTCCAGGCCGAGTTATTTCTAAACCCGTGGAG
AAAAGACCGAAGCTGGCGTTCGCCATTGGGAAGGGTGAAGAAGGGTGTGATATATTCAGT
GGGAGGTGGGTTCGGGACGAGTTAACTCGGCCTCTCTATGATGAATCGGAGTGTCCGTAC
ATCCAACCTCAGCTGACGTGTCTAGAACATGGAAGGCCTGATGAAGACTATCAAAAATGG
CGATGGCAACCCCATGGATGCGATCTTCCTAGGTAA
>EDWA@DN18206_c0_g1_i4
ATGAAACCTCCATTGTCGTCTTCTTCCTCTGTTGTTCTTAGAAAAACCCGATTCTCTCCT
TATCTCTTTACTTTGTTGGCTTTCATTGTTTTCGTTGCTATTCTCTACGGAGAAGATTTC
ATGTGCATTCTTGGACAGCTTGAACCAAGTCCAGGCCGAGTTATTTCTAAACCCGTGGAG
AAAAGACCGAAGCTGGCGTTCGCCATTGGGAAGGGTGAAGAAGGGTGTGATATATTCAGT
GGGAGGTGGGTTCGGGACGAGTTAACTCGGCCTCTCTATGATGAATCGGAGTGTCCGTAC
ATCCAACCTCAGCTGACGTGTCTAGAACATGGAAGGCCTGATGAAGACTATCAAAAATGG
CGATGGCAACCCCATGGATGCGATCTTCCTAGTTTCAATGCGACATTGATGCTGGAAACC
TTAAGAGGAAAGAGAATGATGTTTGTGGGCGACTCATTGAACCGTGGTCAATACACATCA
ATGATCTGCCTTATTCACCGACTCATCCCCGATGATAAAAAATCCATCAAAACTTATAGT
CACGATTCCCTCACAGTTTTCAAAGCCAAGGATTACAATATCAGCATCGAATTCTATTGG
GCTCCGTTCCTTCTCGAATCGAACGCAGACAATGCCATTGTTCATAGGATTTCTGATAGA
GTTGTGAGGAAAGGTTCCATCAACAAGCATGGCAAGCATTGGAAAGGTGTTGATATCTTG
GTTTTCAATACCTATCTGTGGTGGATGACTGGCTTGGAGATGAAGGTCTTGTATGTCTCG
GTTTTATATACTCGACTCCAATTCATTTTTTTTATATATATATTAGACATGTTCAATGGA
CTTAAACAAGTATGA
>EDWA@DN18206_c0_g2_i1
ATGAAGATCCTGAAAGGGTCGTTCGAGGATGAGGAGAAAGAAATAATGCAGTTGTCGACT
GAGGAGGCGTATCGTCTGGCAATGAAGAGCATGTTGAAATGGGTGACCAGAAATATGAAC
CGCACCAACACCAGGGTTTTTTTCACCGCCATGTCTCCTACTCATTCCAAGGGCGACTGG
GGAGGTGAGCCTGGTGGGAACTGTTACAATCAAACAACATTGATCCAAGATCCAAACTAC
TGGGGTACCGATAGCAGGAAAAGCATAATGAAGGTGATCGGGGAGGAGTTCGGTAAATCC
AAGTTCCCGATCACGTTTCTCAACATCACTCAGCTCTCGAGTTACCGCAAAGATGCACAC
ACGTCAATCTACAAGAAGCAGTGGAATCCATTGACGCCGGAGCAGCTAGCCAACCCTGCT
AGCTATGCCGATTGCACGCATTGGTGTTTGCCTGGACTTCAAGATACTTGGAATGAACTT
CTATTTGCCAAGCTCTTCTACCCTAATTCAAGCTAA
>EDWA@DN18206_c0_g2_i5
ATGAAGGCACCGCCGCTTTCTCCTTCCTCTGGTGTTGTTCGAAAAGGTCGTCTCTCTACT
TATCTCTACACTCTATTAGCTTTCGTTGTTCTTGTAGCTATCATCCATGGAGAAACTTTC
GTCTGCATTTTCGGCCGCCTTGAACCGACCCAGCCCACCCGAGTTACCTCCCCCGCACCA
GTGAGGCAGAGGGAGGTGGCGTTTGCGGTGGGGAAGGGAGAAGAAGGGTGTGATATATTC
AGCGGGAGGTGGGTGAGGGACGAGTTAACTCGGCCTCACTATCAGGAATCGGAGTGTCCG
TACATACAGCCGCAGTTGACGTGTCAAGAACATGGGAGACCGGATACTGAGTATCAGAAA
TGGCGATGGCAACCACATGGCTGTGATCTTCCCAGATTCAATGCCACATTGATGCTGGAG
AGCATAAGAGGGAAGAGGATGATGTTTGTGGGGGACTCATTGAACCGAGGCCAATATGTA
TCAATGATCTGCCTTCTTCATAGACTCATCCCTCAACATAGAAAATCCATGCAAACCTAC
AATAATGATGCCCTCACTGTCTTCCGAGCCAAGGATTACAATGCGAGCATTGAGTTCTAC
TGGGCTCCGTTTCTTCTAGAATCCAACTCCGACAATGCTGTGGTTCACAGAATATCGGAA
AGGATAGTGAGGAGAGGTTCGATAAATAAGCATGGGAAGCATTGGAAGGGCGTCGACATT
TTGGTTTTCAATACTTATCTCTGGTGGGTGACTGGCCAGGACATGAACATCTTGAAAGGG
TCGTTCGAGGATGACCAGAAAGAAATCATACAGTTGTCGACCGAGGACGCGTACCGTATG
GCAATGAAGAGCATGTTGAAATGGGTCACCAGAAACATGGACCCCAACAAGACAAGGGTT
TTTTTCACCAGCATGTCCCCTACACATTCAAAGGGTGACTGGGGAGGTGAGCCTGGTGGG
AACTGTTACAATCAAACAACATTGATCCAAGATCCAAACTACTGGGGTACCGATAGCAGG
AAAAGCATAATGAAGGTGATCGGGGAGGAGTTCGGTAAATCCAAGTTCCCGATCACGTTT
CTCAACATCACTCAGCTCTCGAGTTATCGTAAAGATGCCCACACATCGATCTACAAGAAG
CAATGGAATCCGTTGACGCCGGAGCAGCTAGCCAACCCTGCTAGCTACGCTGATTGCACG
CATTGGTGCTTGCCTGGACTTCAAGACACTTGGAATGAGCTTCTCTTTGCCAAGCTCTTC
TATCCTAATTCAACCTAA
>EDWA@DN18207_c0_g1_i3
ATGGACTTCTCCGAGGAAGTTCAAGGGAAAAGACTCCATGATCGTTTCAACAAGAATATC
ATGACGACGTTAGCAAGGTGTGTGTGGGTGCCATGTCCGGTTATCATCGGTGCCGGCCCT
TCAGGGCTTGCCGTCGCCGCTTGTCTCAACCAAAAAGGTATCCCAAGTTTGATCCTTGAG
AAGGCTAATTGCATCGCGTCCATGTGGAAGCTCAAAACCTATGATCGCCTTCGTCTTCAT
CTTCCGAAGCAATTCTGTGAGTTACCCTTCATGCCGTTCCCGGCTTATTTCCCGACCTAC
CCAACAAAGAACCAGTTCATGGCTTACTTGGAGTCGTACAAGAACCGTTTTGGTTTAGAC
CCAGTTTTCAACAAAACTGTGGTGAGCGCAGAATTCGACGATCAATGTGGGTATTGGCGG
ATTAAGACTCTGGGGCTGAAACAAGAGGAGACCGAGTATGTGTCTCAGTGGCTCGTTGTT
GCTACCGGGGAGAATGCTGATGAAGTTGTGCCGCAAATTGAAGGAATGGATGGTTTTGGC
GGGCCTATAATGCACACAAGTTCGTACAAAAGTGGCCGATTGTTCCGAGGAAAGGATGTT
TTGGTGGTTGGCTGTGGGAATTCAGGCATGGAGGTCTCTTTGGATCTCTGCAACTGTAAT
GCCCGCCCTTCCCTCGTCGTTCGAGACTCGGTGAGCCTGCTTTCATCCTTTTCAGCAAAC
CTATATGCAATTTTCCTTCATATGTTCTTAGGTTTAAGTCTCCAATAA
>EDWA@DN18208_c0_g1_i1
ATGGCGAAATCGAAGCCCGCGTCCTCCGATGAACTGTACAACGGTTCTAGTTCATCAGAA
GAGGAGCAAGTCAACGTTGAAGAAGACGATGAAGAGGAGATCGAAGCTGCTGCTCGCTCG
GCCGACGCCTCCGACGAAGATGATAAAGCTGTCCCTGACGAAAACGCCGACGATGCTGAT
GAGGACGAGTCTAATGGGCCTGAACCGGAAATTAGTAAGCGAGAAAAACAGAGGCTAAAA
GAAATGCAGAAACTAAAGAAGCAGAAGATTCAGAGTATATTGGATGCTCAAAATGCTGCC
ATTGACGCTGATATGAATAATAAGGGGAGGGGGCGGTTGAAGTATCTTTTGCAGCAGACA
GAGTTGTTTGCTCATTTTGCTAAAAGTGACCCAAATTCATCACAAAAGAAGGTGAAAGGA
AGGGGCCGTCATGCATCAAAAATAACTGAG
>EDWA@DN18209_c0_g1_i1
ATGTTAATTGATATGGAGAATACGCGTAGACCTTTCGATAGATCAAGGGAGCCCGGATTG
AAAAGGCCGCGGTTATCTGAAGACCTAGCCCCGAACCCGAACGGCCGGCCATTTCCTAAA
CGGACGAACCCAGTTGGTCCCGCATCTGCCTTAAGATTCCCGTCCAGTGGTTCCGATAAC
AATGACTTGAGTGGAGGAGCTTACGAGCCACAACCGTTGTCTCATCAGCAGCTGCAACAG
CAGCAGTATCAAGAGTTGGTTAACCAGTACAAGACGGCGTTAGCGGAGCTGACTTTTAAC
TCTAAACAGATAATAACCAACTTGACAATAATTGCTGGTGAAAATATTCAGGCTGCCAAC
GCAATTGCTGCTACTGTCTGCAACAACATTCTTGAGGTGAACTAA
>EDWA@DN18210_c0_g1_i2
GAAGTCTCACATGCATGGGCCTGTTCAACTGAAAAGACAAAGATTTTAGTCACTGGAGTC
TTTCATCAAGCTTATCAAAATCTTGCCAAGTCCAATTTGTTTTGTGTATGTGGTGACATA
TGCTACCCGGCCGAAAGTATCCATGTTGGGGTTTATCGTTGTGTGTTATCACAACATTCC
CCAGGACTAGTGAGCCTGTATATGAGTCTTGATGGCCATAAACCAATCAGCCAAGTTCTT
AGTTTCGAGTACCGTGCTCCTTTATCACCTGACCCTTTAGTTCCTGCAGAAGATGAGTCC
AGGTGGGAGGAATTCCGGTTGCAGATGAGGCTCGCTTATTTGCTCTTCTCTACTTCCAAG
AGTCTTAATATTTTATCGGGTAAAGTTTCACCGAATACCTTGAAGGAGGCTAAGAGTTTT
GTCCAAAAGACTAGCAGCATATCCAATAGTTGGACATATTTGCTTACGTCAATTGAAGAA
AATCGAGCTTCATTTAGACAAGCAAAAGATAGTTTGTTTGAAATTGCTTTAAAGAACCGG
CTCAAGGACTGGCTTTTGGAAAGAATTATTGAGGGCTGTAAAACAACCGAATTTGATACT
GAAGGTCTAGGAGTGCTTCATTTATGTGCCATTCTTGGTTATACTTGGGCAATTTATCTA
TTTTCATGGTCTGGCTTGTCACTGGATTTTCGCGATAAACATGGATGGACTGCTCTTCAT
TGGGCAGCATATTATGGGAGGGAAAAAATGGTTGCTGCTCTTTTATCTGCAGGTGCAAAG
CCAAATTTGGTGACAGACCCCACCAACCAAAATCCAAATGGTTGCACTGCTGCTGATCTC
GCATCTTCAAAGGGTTACGAGGGTCTGTCTGCTTATCTTTCTGAAGAGGCTCTAGTAGCA
CAGTTCAATGATATGGCTGTAGCTGGAAATGCTAGTGGCTCTCTACAAACCAGTAGAACC
GAAACAACGAACACCGATAACCTTAACGACGATGATTTATATTTGAAGGAAAGTTTAGCA
GCTTATAGGACTGCTGCTGATGCAGCTGCACGCATACAGAATGCGTTCAGGACACACTCT
TTGAAAATACGAACTAAAATAATTGAGTCTTCTACTCCAGAGGATGAAGCACGTAATATA
GTTGCAGCTATGAAGATTCAACATGCCTTTCGCAACTATGAGACAAAAAGAAAGATGGCT
GCGGCTGCCCATATCCAGTATAGGTTCCGTACTTGGAAAATGCGTAAAGAGTTCCTTAAT
CTGCGCCGCCAGGCTGTCAGAATTCAAGCGGCTTTCCGGGGTCTACTAACAAGAAGGCAG
TACCGTAAGATTACCTGGTCAGTTGGTGTGCTTGAGAAAGCAGTTCTGCGATGGCGATTA
AAGAGAAAAGGTTTGCGTGGACTGCAAATTCACCCAGTTGATGCAGTTCCAGAGCAAAGG
CCGGAAAGTGACACAGAAGAGGATTTCTTCAGAACCAGCAGAAAACAAGCTGAACAGCGT
GTTGAGAAAGCTGTTGTACGTGTTCAAGCTATGTTCCGTTCAAAGAAAGCACAACAAGAC
TACCGGAAAATGAAGTTGGCTCATGATTTAGCAATGGTAAGTGAATTCTCCGAAAGGTTG
ATTCAATTTTGTTCCATCAATTTATGTAGAAAATTTTGTTTGGCAGTTGGAATATCAAAC
CCTCCTCGACCCTACTTCCTGCATGGATGCTTGAAAACATAA
>EDWA@DN18210_c1_g2_i1
GTCACTGGAGTCTTTCATCAAGGTTATCAACATCTTGCTAAGTCCAATTTGTTTTGCGTA
TGTGGTGATGTTTGTACCTCGGCAGAAATTGTTCAGGCCGGGGTTTATCGCTGTTTGTTA
TCACAGCATTCCCCAGGACTAGTGAACCTGTATATGAGCCTTGATGGCCATAAACCCATC
AGCCAAGTGCTTAGTTTTGAGTATCGTACTCCTTTCTCACGTGATCCAATAGTTCCTCCA
GAAGACGAATCCAGGTGGGAGGAGTTCCTATTGCAGTTGAGGCTTGCTTCTTTGCTCTTC
TCTACTTCCAAGAGCCTTGACATTTTGTTGAGTAATAAAGTGTCACCAAATACCCTAAAA
GAGGCTAAGAAGTTTGCTCAAAAGACTACTAACATATCTGATTGTTGGACATATTTGATC
AAGTCATTTGAAGAAAACCGGGCTTCGTTTACACAAGCTAAAGATAGTTTACTTGAAATT
GCTTTAAAGAACAGACTAAGAGACTGGCTGTTGGAAAGAATAATAGAAGGCAGTAAATTA
ACTGAATACGATAATCGAGGTCAAGGAGTTCTTCATTTGTGCGCCATTCTTGGTTATACT
TGGGCTATTCATCTATTTTCATGGTCCGGTCTCGCACTGGATTTTCGTGATAAATATGGA
TGGACAGCTCTTCATTGGGCAGCATGTTATGGGCGGGAAAAAATGGCCGCTGTTCTTTTG
TCTGCAGGGGCAAAGCCGAACTTGGTGACAGACCCCACCACCCGAAATCCAAATGGTTTC
ACTGCTGCTGATCTTGCATCTTTGAAGGGTTACGAAGGACTAGCCGCCTATCTTTCAGAA
GAGGCTCTAGTAGCACACTTCAACGATATGGCCGTAGCTGGAAATGCTAGCGGCTCTCTT
CAAACTAGTAGAACAGAGTCGACAAACGTTGAGAACCTTAACGAAGATGAACTATATTTA
AAGGAATCTTTAGCAGCTTATAGAACAGCTGCTGATGCAGCTGCGCGGATACAGACTGCA
TTCAGGGAGCACTCCTTCAAAATACGAACTAAAGCAGTTGAGGCTTCTAATCCGGAGGAT
GAAGCACGGAATATAGTTGCAGCTATGAAGATT
>EDWA@DN18210_c1_g3_i1
GAAATCATTTTGCATGTTAATTTGATTGAGCCAGTTGCTCAAAGTAGTAATGCTTACCCT
GGCACTTTGGGGTGTGTTTGCAATCAGATATCAGATGGCCAAGTAAATAGTACTGAGCTG
AGGAGAGGTTCTTGTGCCTTAAGGATTGGTGATTCGTTGGAATTTTTGGTCAACGACGGT
TTACAAAGTCAGGATAGTTTTGGAAAGTGGATTAACGACTTTATAACTGAACCCCTAGGC
TCAGTAGGTTACCCTGTGCTAGAATCGTCAATTTCATCTGCCAAAGACTTCAGCTCTCCA
GAGCAAATATTTAGCATCACTGAAGTCTCACCTGGATGGGCCTATTCAACCGAAAAAACC
AAGATTTTAGTCACTGGAGTCTTT
>EDWA@DN18210_c1_g3_i2
AAAAAGGACGGAAAGACTATTAAAGAAGCTCATGAACACTTAAAAGTTGGTGATGCAGAA
AGGATTCATGTATACTATGCACGTGGCCAAGATAACCCAACTTTTGTTCGCAGGTGTTAC
TGGCTGCTAGATAAGTCTCTGGAACATATAGTTCTTGTTCACTATCGTGAAACAAAGGAG
GTTTCTCCGGCCACACAGGTGAATTCAAATTCCAGTTCAATAACGGATCAGTCTACTCCT
TTGCTTGTCACAGAAGAGTTTGATTCTGGAATTGCTAATGCATTTTATGAAGAACCCGAT
GACAGTGTTAAGGTCAAAAATCAAGAATTGAGGATCCATGAGATTAATACACTTGAATGG
GAGGAGCTTCTGGTGACAAATGATGCTAATGACTCGATGGCATCTAAAAGAGGTAGCATG
TTAGTTTCTATTTTAAGCAGTAACACTTCTTTAGTTGCTGAACCTATTTTATTGTGCTAG
>EDWA@DN18211_c0_g1_i2
ATGGCGATGGTTGTAGACTACAAACACGAATCTTCGTTTCCGTACTGGACTTCGGTTTGT
CGTCGTTTTGAGCCCGACTCTCCCTTCTTCTCTTCTGGTAACCTCGAGAGAGAACTTCTT
GCCAAACAGGTGGCATTGGATTTAACTGAAGATGAAAGGAACCAACTTGAGAAGATGATA
GATAATGATGCCAGGAGTGTATTTTGCCCAATCGTTGGTTGCGGCGCACGCCTGACTTCA
TTGGAGGACTTTGAAGATCACTATGCTGCGAGGCATACTGCTTCTTGTTCTGTATGCTCT
AGAGTTTACCCGACGTCTCGCTTGCTAAGTATTCATGTCTCTGAAGCACACGATTCCTTC
TTTCAAGCGAAAGTCGCTCGTGGCTATGCTATGTACGAATGCCTTGTGGAAGGTTGCGGA
TTGAAGTTCAAGAATTACAAGGGTCGGCAACAACATCTGGTGGACAAGCATAAATTCCCG
ACTTCATTCGATTTCTTTAACAAGGCACATCCATCCAAGAAAAAGAGGTTGAAGAACCAA
CAGAAACGTAGAATGCATAAGAAGGATGAAGAAACTTCCAGCAAGATGGAAGTAGAAAAC
GAAACAATTGATGGCCTTGTTTCAGCTGTCTCTAAATTAAGCACTTCAGACTCCTCTCCT
TCGAACATTAGCTTCGGTCGGCGTAATGCACGTGGCCTTACATTTGTTCCTCGATCCATC
CAGCCACCGCGAGAAAAGAAGTGA
>EDWA@DN18212_c0_g1_i2
ATGTTTTCATGGTTGGCAAAGATAGCTCTCGCTTGTTGGAGACCAGTGAGTGGATATGCC
CGTATGAACAATGATTATAGCGATGATCTTGAAGAAGATTCTTCTTTACGTGACTCACTT
CTTTGGTTTAGAGACCTTGAAAAACACTCGTATGGTGATTTCTCATTTGCTGTTGTTCAA
GCCAATAAGATCATCGAAGATCATAGTCAAGTCGAGACTGGCAAAGATGCTATTTTTGTT
GGTGTCTACGATGGACATGGCGGCCCTGATGCTTCCCGCTTTGTCTCCGATCATCTCTTT
CAGAATTTGATTAGGCTTGCTCGAGCAAATGGATCGATTTCGGAAGATGTTCTTAGAAGT
TCTTTCTCCACAACCGAAGATGGATTTCTCACACTTGTACGTAGGACTTGTGGAATAAAA
CCATTAATTGCTGCAGTCGGGTCTTGTTGTCTGGTTGGAGTTATATGGAGGGGCACGCTG
TATGTTGCTAATTTGGGCGATTCTCGAGCTGTAATCGGCTATTTGGATCGATCAAATAAG
ATTGTCGCGGAGCAGTTGACTAGAGATCATAATGCAAGTAAAGAGGAGGTCAGACAGGAA
CTGAGATCGTTGCATCCTGATGATTCTCGTATCGTTGTTATGAAGCACGGAGTATGGCGT
ATTAAAGGCATCATTCAGGTATCTAGATCTATTGGAGATGCATACTTAAAGAGGCCTGAG
TTTTCTGTCGATCCTTCTTTCCCACGGTTTCACCTTTCCGAACCTATCCGTCGACCTGTG
TTAACAGCGGAACCGTCATTGTACACCAGAGTTATGCAGCCTAGTGATAAGTTTCTCATT
TTTGCATCCGATGGACTTTGGGAACATTTGACGAATCAGCAGGCTGTAGAGATTGTTTCC
AACTCTCCACGAGCAGGAATTGCAAGAAGGCTTATCAGAACAGCTTTAAACGAGGCGGCT
AGGAAAAGCGGGATGACATATGATGATCTTAAGAAAGTAGATAAAGGGGCAAGGAGGTTC
CTCCACGACGACATTACAGTTGTTGTCGTCTATATAGACGACGAGTTGGTGAGTACAAAG
ATGCCTGTTCCGGAGCAGTCCGTAAAGGGGTTCGCCGACTCCAGTGGCCCATCAAACTTC
AACATTCTTTAA
>EDWA@DN18212_c0_g1_i3
ATGTTTTCATGGTTGGCAAGGATAGCTCTCGCTTGTTGGAGACCAGTGAGTCGATATGCC
CGTATGAACAAGGATTATAACAATGGCAATAGTGATGAGGTTGAAGAAGATTCTTCGTCT
GTACATGACTCACTTCTTTGGTGTAGAGACCTTGAAAAACACTGTTATGGCGATTTCTCA
TTTGCTGTTGTTCAAGCCAATAAGATCATCGAAGATCATAGTCAAGTTGAGACTGGCAAA
GATGCAACTTTTGTTGGTGTCTATGATGGACATGGTGGCCCTGATGCTTCCCGCTTTATC
TCTGATCATCTCTTTCAAAACTTGATTAGGCTTGCTCGAGCAAATGGAACGATTTCTGAA
GATACTCTTAGAAGTGCTTTCTCCGCAACCGAAGATGGGTTTCTCACTCTTGTACGTAGG
ACATGCGGAATAAAACCATTGATTGCTGCAATCGGATCTTGTTGTCTAGTTGGGGTTATA
TGGAGGGGCACGTTGTACGTTGCTAATTTGGGCGACTCTCGAGCTGTAATCGGGTGTTTA
GGTCGATCAAATAAGATGGTGGCGGAGCAGTTGACTAGAGATCATAATGCAAGTAAAGAA
GAGGTCAGGCAGGAACTGAGGTCGTTGCATCCGGATGATTCTCATATCGTTGTTATGAAG
CACGGAGTATGGCGTATTAAAGGCATCATTCAGGTATCTAGATCTATTGGAGATGCATAC
TTAAAGGGGCCCGAGTTTTCTCTTGATCCTTGCTTCCCACGGTTCCACCTTTCTGAACCC
ATCCGTCGGCCTGTGTTGACAGCAGAACCGTCATTGTGCACCAGGGTTTTACAACCTAGT
GACAAGTTCCTCATTTTTGCATCCGATGGGCTTTGGGAACATTTGACGAATCAGCAGGCG
GTCGAGATTGTTTCCAGCTCTCCACGAGCTGGAATTGCAAGAAGGCTTATCAGAACAGCT
TTAAACGAGGCGGCTAGGAAAAGGGACATGAGATATGATGATCTTAAGAAGGTAGATAAA
GGGATAAGACGGTTTTTCCACGATGATATTACAGTTGTTGTCATCTTTATAGACCACGAG
TCGGAATCGGTGAGTACAACCATGTCTGTTCTGGAGCAGTCTGTAAAGGGCTTTGCCGAC
TCCACTGGACCATCAAACTTCAACATTCTTTAA
>EDWA@DN18213_c0_g1_i2
ATGGATCAGACGCCTGATACTGCTGAAACCATATACGTTGCAGTAGGGAAAACAGTAGAA
GAAAGCAAGCACACTCTGTCATGGGCATTGCACAATCTTTCTCCCACAAGGATTTGCCTT
CTCCATGTTCACCAGCCTGCTAGTTTCATCATCTTGAATCGAATGAGTTTTATAGCAAGC
AGGCTTCAACCCCAGGAATATGGGAAAAAGATTTTAGATAGGATCATGGATGAATACCTT
CTTATATGTAGCCAAAAAAGTGTGCAAGCGACAAAGTTGAATATCGAGATGGAAGATGCT
GCAAAGGGGATTGTTGGGCTGCTCCATGATCACAACATCAAAAAACTTGTCATGGGAGCA
GCAGCTAACCAGCATTTTTCAGAGGGAATGAGTGATCTCAAGTCTGAAAAAGCTCAATAT
GTGGAGCTACATGCGCCACCTTCATGCAAAATTTGGTTTATTTGCGCGGGGCAACTCGTC
CGTATGAGGTCACTTGTTGATACTGGAAAATCACACCTGAGTAACCATTCTTCGAGTTCT
AGTTATTCGACTTTCTCAAGCATAGCGGCTAGCAATTCAGATCTATCCGTGTCTGACACA
CCGGGGGATAGTCCGGACTGGCTTGACTTCCATGAAGGAAGCAGTGATGATAAACTCTTT
GATAAACTCGAACAAGCTCTATTGACTGCTGAGAAATCAAAACAAGAGGCATTGGACGAG
TTGGATAGGCGTATGAGAGCCGATAGGGATGCTCTCAATGCTGTACTACGCCAAGCAAGT
GAAATGAAAAGCTCATACATTGGAGAGTTAAGACGCTGCAAGGAAACCGAAGCAACACTT
CGAAAACAGGACGAGGAACTTGAACAGATCAAGCAGCAGAGAGATGAAGCACGAAAAATT
GCCAGAACTCAAAAGTTGTTACTGGAAAATCAAGGTGCCAACTCTGATCATGTTAAAGTA
TTGGAAACTAAGGTCTCATCAGCAGTGGAGCAGTTAAAGATATGCCAGAGAGAACGAGAC
GAGTTGCAGATGAAGCTTGAAAATGCTTGCAAGCTAATTGAAGATCATTGTACCAAACAG
GAGGAAGATACTTCAAGTGCGCATATGCAGCAATTCTTCTCGGAGTTCTCTGTGACCGAA
ATTCATAATGCAACTGAGGATTTCGACCCTTCCTTTAAGATTGCAGAAGGAGCATATGGG
AGCATTTATAAATGTACCCTTCGTCACACCGAAGTGGCTATAAAAGTGCTCCATCAAACT
AGCTTACAAGGGCCCTTGGAATTTCAGCGGGAGGTTGATATTTTGAGTAAGCTTAGGCAT
CCAAACCTGGTCACACTAATTGGTGTCTGCCCAGAAATATGGGCTTTGATCTATGAATAT
CTTCCTAATGGAAGCCTCGAAGATCGTTTGAGCCGCAAGGATAATACTCCCCCATTGTCA
TGGCAAACTCGAATACATATTGCTACTGAGATATGTTCTGCTCTTATCTTCCTACATTCC
AGTAAGCCTCAAAGTCAAAGGTTAGTTCATGGCAACTTAAAACCAGGGAATATACTCCTC
GATACAAACTTTGGCTGCAAACTTAGTGACTTCGGAGTCTGCCATGCGCTCTCTTCTCTC
GAGAATTCAAGTGATAATACTGATATAAGCCGCAGATTTCCTTACCTGGATCCTCAGTTT
CATAGCTCAAGAACATTGACTCCTAGTTCTGACATCTACTCATTTGGAATCATATTACTA
CAGTTGATTACCGGGAAAGCACCCTTGCTTTTAGCAGAGAAAGTCCAATCTGCATTAAAT
GGACAATATCTTAATGATCTATTGGATCCTTCAGCTGGAGGCTGGCCTTATGTGCAAGCT
GAGCAGTTGACCCGCTGGGCTTTGAGATGCTGTGATCCTAACCGAAGCCGACGACCAGAC
CTTGCTTCAGAGGTTTACAAGGAGGTTCTTGAACCGATTAGAAATTCTATTGGACCCTTA
ACCACATTCCATGCAGGGTCTGATGAGCATCATCAGCCTCCTCATTATTTCATTTGCCCC
ATTTCACAGGTTAGCTTCCATCTTTACGAATCTCGCATTAATCGGAACTAA
>EDWA@DN18213_c0_g1_i3
GTCACACTAATTGGTGTCTGCCCTGAAATATGGACTCTGATCTATGAATATCTTCCCAAT
GGAAGCCTTGAAGATCGTCTGAGCCGCAGAGATAATACTCCCGCATTGTCATGGAAAACT
CGAATGCATATTGCTACGGAGATATGTTCTGCTCTTATCTTCCTACATTCCAGTAAGCCT
CAAAGTCAAAGGTTAGTTCATGGCAACTTAAAACCAGGGAATATACTCCTCGATACCAAC
TTTGGCTGCAAATTAAGCGAGTTCGGAGCTGGCCATGTACTCTCTTCTCTCAAGAGTTTA
AGCGACGTAGCTGATACAAGCCACTTACTTCCTTACCTGGATCCTCAATTTTTCTCCACA
AGAACATTGACTACTAGTTCTGACATATACTCATTTGGCATTATATTACTACAGTTGATT
ACTGGGAAACCACCCTTGCTTTTAGCAGAGGAAGTCGAATATGCAGTTAATGGACAATAT
CTTAATGATTTATTGGATCCTTCGGCTGGAGTCTGGACATGTAAACAAGTTGAGCAGTTG
ACTCGCTTGGCTTTGAGATGCTGTGATACCGACCGAAGCCGTCGACCAGACCTTGCTTCA
GAGGTTTACAAGGTGCTTGAACGAATTAGAAATTCTATGGGACCCTTAACAACATTCCAT
GCAGGGTCCGATCAGCCTCCTCATTATTTCATTTGCCCCATTTCACAGGAAGTCATGGCA
AACCCACATATGGCAGCCGACGGATACACTTACGATCTACAAGAGTTGCGGTTATGGCTG
GATAGCGGTCACAATACCTCTCCTGTGATCGGCAATCAGCTCGACCATTGCGATCTCATC
CCTAACCATGCGCTTCGTTCGGCAATCTTGGAGTGGCGACAGCAGCAGCAGCAGCTCCAT
CCTAGTTCCGGGAATCCATTTGATTAG
>EDWA@DN18215_c0_g1_i6
CCGGAACCGCCTCTTTTCTTCTTCCTCTCATTTACAAAAAGAAATGGCCGAAACCAAGTT
TCAAATATTCTTCCCTTTTCTCATCTCAACTCAACACATTCCTTAATGGCTAAGCGTCTG
TATGAAGTTTGGAAGGGCAAAAATAAATTTATTTTCAAGGGGAGGTTGATATTTGGTCCA
GATGCTAAGTCACTGATTGTCACCTTACTGCTTATCATTGTCCCTGTTATTATCTTTTGT
ACAAATGTTGCAAGGAACCTCTTTGATGAAACATCGGGAAATGTCGCCGGCTATGCAATT
CTAATGGCGACAGTAGTTTTCACATTCTATGTATTAGTACTGCTGTTTCTTACCTCCGCC
AGAGACCCTGGAATTGTTCCTCGCAATTTACATCCACCGACAGAAGAAATATGTTACGAT
TCCTCAGCTTCGATCGATGTTGGGAGACAAACACCAACCCCACGACTGCCTCCCACAAGA
GAAGTAATTGTCAATGGTGAGCCTGTTAGGGTGAAGTATTGTATCACATGTCAGTTATAT
CGTCCACCTCGTTGCTCACATTGCTCTGTATGTGATAACTGCGTGGAGCGATTCGATCAC
CATTGTCCTTGGGTAGGCCAGTGCATCGGATTGGTATGTGTGTCACCATTGTAA
>EDWA@DN18215_c0_g1_i8
CCGGAACCGCCTCTTTTCTTCTTCCTCTCATTTACAAAAAGAAATGGCCGAAACCAAGTT
TCAAATATTCTTCCCTTTTCTCATCTCAACTCAACACATTCCTTAATGGCTAAGCGTCTG
TATGAAGTTTGGAAGGGCAAAAATAAATTTATTTTCAAGGGGAGGTTGATATTTGGTCCA
GATGCTAAGTCACTGATTGTCACCTTACTGCTTATCATTGTCCCTGTTATTATCTTTTGT
ACAAATGTTGCAAGGAACCTCTTTGATGAAACATCGGGAAATGTCGCCGGCTATGCAATT
CTAATGGCGACAGTAGTTTTCACATTCTATGTTAGTTCCTTTGATTAA
>EDWA@DN18215_c0_g1_i9
CCGGAACCGCCTCTTTTCTTCTTCCTCTCATTTACAAAAAGAAATGGCCGAAACCAAGTT
TCAAATATTCTTCCCTTTTCTCATCTCAACTCAACACATTCCTTAATGGCTAAGCGTCTG
TATGAAGTTTGGAAGGGCAAAAATAAATTTATTTTCAAGGGGAGGTTGATATTTGGTCCA
GATGCTAAGTCACTGATTTGTACCTCATTGCTTATCATTGTTCCTGTTATCATCTTTTGT
ACAAATGTTGCTCGGAACCTCTTCGATGAAACATCGGGAAATATCGCCGGCTATGCAATT
CTGATGGCGACAGTAGTTTTCACAGTCTATGTTAGTTCCTCTGATAAAACCCTCTGTGTT
CTTTAA
>EDWA@DN18216_c0_g1_i1
ATGTCTAGCAAGCCTCACCACGAAGCAGATATCAATTATATCGATAGTAAAACAGACGTT
AATACTAATAAAATTGCCGTCACTTTTAAACCCAGAGGCTTAAACATTGTTTGGGGAAAT
GACGGCCGTTATTGGCGATTTCCTAATCTTCCTAGCTCATCCGCGACACCGTCCGGTGAA
GAGGAACCCGTCGAGCTGGTTCAGGTATCGTGGCTGGAAGTGACCGGTTCATGCCCACTA
AGGGAATCGACCAAGTATCAAATCACCTTCAAACTTAGCTTCACGAGGGATGCATTTGGT
TGGAGCGGGGCACCGGTTTTCTTGATGGCTAAGGTAGGGAAAAAGGGCAAGTACAAGTGG
AAAAAGCTAAAGGATTTAGACAAGTTGCCTAAGACACCCACTGATTTTCCAAGCAAAGAA
GACTCGTTCATTGTGGAGTCTGGCCCATGGCAACCAGACATGAGGCTTTATTTTGGTTTG
TACGAGGTGTGGAGTGGGAAATGGAAGGGTGGTCTGAAAGTTCATCAAGCCACTGTCCAA
GAAATTAACAGTTGA
>EDWA@DN18217_c0_g1_i1
GAAGGGGCTTTGAGCCCACAGTCGAGGGTGTATTCGGAGCACTATGTAACTTTGGCTCAT
CTGGAAGAGGATAGTAGAAGGTATATATTTATATATTTGATTAATAGTTTTTTTTTTTTT
TGGTATTCAATGAATTATGAACTTAGGCTTTGCTTGGTTCGAAAGATGGAAAATTTCTTA
ACCAAATGGTTAAGATTCATAACCACTTCTTTGGTGGCAAGTGCGATGCCAGTTTTTAAG
CTGTGGGGATATGTAGAGGAGTTCAAGAAGTTGTATTTCATTAGTCATTTTGGTAGTTGG
AATAAATAG
>EDWA@DN18218_c0_g1_i3
ATGGAAGGAGGAGAAAGAGGAGTCCCTAGTTATGGTCTGCAAGTCTTGTTCGCCAGTACT
CCACAGGCGATCCATGAAACTGGGTTTATACAGTTTGAAGAGAACCAAGTTATGGGTTTC
TTGGCTCCCTCTCAGTCTTCTCATCAAATTATATCTCAGCCTCTCAGTACTTCCCCTATT
AGTAATACCACCAATTCCCCCACTGCCATCAGATTCAGCCATAACGACCAGGTAGGGACC
TTAGATCCCGTTCCCAAAGCTGTACACGATGAGAACTGCGGCAGTAACGCCAAGGATGGA
AATAATAATTCATGGTGGAGGAACTCAGCTTTGGAGAAGAACAAAGTGAAGGTTAGGAGA
AAGCTTAGGGAACCAAGGTTTTGTTTCCAGACGAGAAGCGATGTGGATGTGCTAGACGAC
GGCTATAAGTGGAGAAAATACGGGCAGAAGGTTGTCAAGAACAGCCTTTATCCGAGAAGC
TACTATCGTTGCACGCACAACAACTGCAGAGTGAAGAAGAGAGTTGAACGATTGTCCGAA
GATTGTCGAATGGTGATCACAACTTATGAAGGTAGACACAACCACTCTCCATGTGATGAC
TCAAATTCATCTGAGAATGAAGGCTTCACATCTTTCTGA
>EDWA@DN18218_c0_g1_i4
CAAAACCTAATTCTCATTGAGCCTAACTGTATATACCTGGTCGTTATGGCTGAATCTGAT
GGCAGTGGGGGAATTGGTGGTATTACTAATAGGGGAAGTACTGAGAGGCTGAGATATAAT
TTGATGAGAAGACTGAGAGGGAGCCAAGAAACCCATAACTTGGTTCTCTTCAAACTGTAT
AAACCCAGTTTCATGGATCGCCTGTGGAGTACTGGCGAACAAGACTTGCAGACCATAACT
AGGGACTCCTCTTTCTCCTCCTTCCATTTGCTTTCAAATAAAAAACAAAACCAACAAGCT
GTCGTCCTCACAAGATTGCTTGCAGGTTTTCGCAATTGCTTGTTTTGTACGGCAAATAGG
GCGATGGAGTGCTCTTTGGAAACGCAGAGCGCCTGGTCTGGTTAA
>EDWA@DN18219_c0_g1_i1
CTACAGATATTTTCAAAGGGAAACATTTCCATACCATTCCTCCCTAATCTAATCATTTCT
TACTTTAACCTTCACCTGTTTTCAGGTTTATGTCCAAGAGGCGGAGGTGAATGCTACAGA
TATTTTCAGAGGCAAGTCAGAAATCAAATTGTTAGAATTTTTTTATTTCCTTGTATACAT
GTGAAGTTAGTTGGAACTTGTTGGATTTACCAGTATTTTGTTAGTCATGGTATCAACTTG
GGCAGACAAATATGGAATGATTTGTGTATTCCTAGTTGCACTATAGCTGCACATGCTTTC
TTGGTGTAA
>EDWA@DN1821_c0_g1_i6
ATGGTTAGGATCTTTATGAGACCAACTCATACATTTTCTTGGTGGATCATGATAAAAGCC
GCACAACAAGTTAAATTATTATCCGTACTTTTGACTTTAATTTGTTTCAAGGTTGAGCAT
GTTCGTTCTGAGAGAAACTTACTTGCCGAGGTTGATAGCCGGTGCATTGTAAAGCTGTTC
TATTCTTTTCAAGATTCTGACTTCTTGTACCTTATTATGGAGTATTTACCTGGTGGTGAT
ATCATGACACTGCTAATGAGGGAAGATATTCTTTCTGAAGATGTAGCACGTTTCTATGTA
GCAGAGAGCATTTTGGCTATTCATTCGATTCACCAACACAACTATATACATAGGGACATT
AAACCAGATAACCTGATACTAGATAAGAATGGGCATTTAAAGCTTTCAGATTTTGGCTTG
TGTAAACCCCTAGATGACAAGTATTCAACAATTTTGTTGGAAGATGAAGATTTAACTTCC
CAGGATGCTAGTGAAGCTGAGATCCAGTCTGGATCAGAAAGACCCCCTTGGTTGATGCCA
AAAGAACAACTACAACAATGGAAACGTAACCGCCGTGCATTGGCATATTCAACTGTTGGA
ACTCTTGATTACATGGCTCCTGAAGTTCTGTTAAAGAAGGGTTATGGGATGGAGTGTGAT
TGGTGGTCTCTAGGCGCGATCATGTATGAGATGCTCATAGGCTATCCTCCATTTTGTTCT
GATGATCCTCGGATAACATGCCGCAAGATCATCAACTGGAGAGCTTGCTTGAAATTCCCT
GAGGAACCAAAAATATCTGCTGAGGCTAGGGATTTAATATGTCACCTTCTCTGTGATGTT
GAAACCCGCCTGGGCACCAGAGGGGTAGAAGAATTGAAGGCACATCCGTGGTTCAAAGGT
GTTCAGTGGGAAAAGCTGTATGAGATTGAAGCTGCATATCTGCCAACAGTCAATGGAGAC
TTGGATACTCAAAATTTTGAGAAGTTCCCTGAAATTGATGGCCCTCCCTCCTCAATACCT
GAAGTGGGACCTTGGAGGAAGATGTTGACATCAAAAGATAACAATTTCATAGGATTTACA
TTTAAGAAATCAGATATTGTGAAGTCACTTGAAAGTTCAGGAACTGACATGAGATCCAAC
GGACCTTCAAAACCCCCTTCTATTGTTTCCTTGTTAGGTCGAATGGATCTTGAGGAAACG
GTAATGGCGGAGGACGAGCAGGAGCAAGAAACTTGA
>EDWA@DN1821_c1_g1_i1
ATGGATTCCGCGAGGAGTTGGTTTAAGAAACTCCAACATAAGAATGAAAAAGCAGAAAAT
TCACCAAAGAAAAAGAAAGATACGGAAAATGCAAAGTATGCACATAAGCCTCCTATTGAT
GGAGCTGAAGCACCTTCAACTGCCACCAAGCAGAAGGTTGCCGCTGCCAAGCAGTATATC
GAGAACCATTACAAAGCTCAGATGAAGAACATGCAAGACAGAAAGGAGAGACGTTGGATG
TTAGAGAGGAAACTTGCCGATGCTGAAGTTACTGCAGAAGAGCAAATGAATATGCTGAAG
TTTTTAGAGGAAAAGGAAACGGAGTACATGCGACTTCAAAGACACAAGATGGGTGTTGAT
GACTTCGAACTTTTGACCATTATAGGGAAGGGTGCATTTGGGGAGGTAAGGCTTTGTAAA
GAGAAAGCTACCGGCAATGTGTATGCCATGAAAAAGCTCCAGAAATCAGAGATGCTTCGC
AGAGGCCAGGTCGAGCATGTCAAAGCAGAAAGGAATCTCCTTGCTGAAGTTGACAGTGAA
TGCATTGTCAAGCTCTATTGCTCATTTCAAGATGATGAATATTTGTATCTTGTAATGGAG
TATCTTCCTGGGGGTGACATGATGACATTACTGATGCGGAAGGATATCTTAACTGAGGAT
GAAGCAAGGTTCTATGTTGGCCAGACTGTTCTTGCAATTGAATCCATCCACAAGCACAAC
TATATCCACAGGGATATCAAGCCTGATAATTTATTGCTTGACCGTAACGGCCATATGAAA
CTCTCAGACTTTGGATTGTGTAAGCCTCTTGATAGTAGCAGCTTTCCTGACTTTAGAGAG
GATGACCATGGAGGGGGTAGAAACATTAAATCCTCAATGGAGAGTGGTAGACATTCTAAT
CTTCCTACGACACCTAGGCGGACGCAACAGGAGCAGTTGTTACATTGGCAAAAGAATAGG
CGAACATTGGCTTATTCAACAGTTGGTACTCCTGACTACATTGCCCCAGAAGTTTTGTTG
AAGAGAGGATATGGGATGGAGTGTGATTGGTGG
>EDWA@DN1821_c1_g2_i2
GGGATGGAGTGTGATTGGTGGTCGCTTGGGGCAATTATGTTTGAGATGCTTGTAGGATAC
CCACCTTTCTATTCTGAAGAACCTTTGTCGACGTGTAGGAAGATCGTAAATTGGAAAACC
CATTTGAAATTCCCTGAAGAAGCCAAGTTATCTGCTGAAGCTAAAGATCTCATACGTAAA
CTCCTTTGCAATGTTGAGCAGAGACTTGGAACCAAAGGGGCGTATGAAATAAAGGCACAC
CCATGGTTCAAAGACATTGAATGGGACAGATTATACCAAATGGAAGCTGCATTTATACCA
GAGGTTAACAGTGACCTGGATACACAAAACTTTGAAAAGTTTGAAGAGGCGGGAGCTCAA
GTACAAACTTCAACAAAATCAGGTCCCTGGAGGAAGATGCTTTCTTCGAAGGATGCAAAT
TTTGTCGGTTATACATACAAGAATGTTGAGATTGTCAAAGAGCATCATCTTCCAGGCATT
GGTTCGTCTCAAAAACAGTAG
>EDWA@DN18220_c0_g1_i1
ATGCCCCTCCACCTACCGAAATTAATTTTGAACCCATCTATTCTCGAACCATCTTTTCCC
CCCCCAAACACCTCATCCCTTTGCTCTGGCCGTCGCCATTTCTCCGACCACCGCCGCGTC
GTGAACTTCACTGTTAGCGTCAAGGGCTCCGCTCAACCATCCGATCTCACCTGTAGAAGC
CATGCGCTGTTTCGGCGTGCCGTCACGTCAAAATCGCGATTGCATCCTCACCGAGAGCTC
ACGTCTGTTTTCTGTCGATTTCAGCCACATACATCGCCGGTTAGGAGCGTCGTCGGCTCG
GCCGTGTTCGTCGAGGGGAGACGCGCAAAACCGCTAAGGTTTCCTGTCTAA
>EDWA@DN18220_c0_g2_i1
ATGATGGATTTTGTTTGGAGATTGTCGTTGACTCCTTCGAAGAAGAATTTTGTTTGGGTA
ATAGTGGATTGGTTGACGAAGTGTGCGCATTTCTTGCATGTGCATACTACGTTTACCTTG
GATAGATTGGTCGAGTTGTATGTTGCAGAGATTGTACGGCTTCATGGAGTGCCTAAGTCC
ATTGTGCCAGATAGATATCCGAGGTTCACATCGAGGTTTAGAGAGTGTTTGCATCAGGCC
TTGGGTACGAGGTTGAGCTTTAGTACATCGTATCATCCTCATACGAATGGGCAATCCGAG
CGTGTTATCCAGGTTTTGGAGGATATGTTGCGTTGTTGTGTGATCAAGTTTCAGGGTTCT
TGGGATAAGATGCTATCGTTGTTTGAGTTTGCTTACAATAACAGTTATCAAGCTAATATC
CAAATGGCACCTTACGAGGCCTTGTATGGGCGGAGGTGTCATACGCCCTTGTGTTGGGAG
AAAGTGGGGCAAAAGTTGATTTCTTTACTAGACATGCTCAAGGGTACAACCGTTAAAGTG
AATCTTATTTGCGATCGCTTGAGAGAAACTTTTGATCGCCAGAAATCTTACGCGAACTTG
AAGCGTAAGAAAATTGAGTTCGAGGTTGGAGAGAAGGTGTTCTTGAAAGTTTCACCTTGG
AAGAAGGTGATGAGGTTCGGGCGAAAGGGCAAGTTGAGCCCGAGGTTTATCGGACCTTAT
GAGGTACTAGAGCAGGTTAGCCCTGTCGCGTATAAGTTGAGGTTACCGCCAGAATTAGAG
AAGATACATGATGTTTTTCATGTATCTATGCTTCGAAGGTATCGTTCGGATCCGTTGCAT
GTGTTGCCCGTTGAGGAAGTAGAATTAAATACGAACTTGTCTTTTGACGAGGAACTAGTG
GAGATTTTGGATACGGATAGCAAAGTGCTTTGTGGAAAGACCGCCGAGTTGGTAAAGATG
CTTTGGAGACACCGTGGTGTTGAGGAAGCAACGTGGGAAAAAAAAGGCGGACATGAAGAA
GTAGATCCCTTACCTTTTTCTGTAAGGTAA
>EDWA@DN18221_c0_g1_i3
ATGATGGGAGGCGGAAGTGTGTACTGGGGAAGGAAACAAGACAGCAAAGAAGTGAAAGGA
ATAGCGGTGATGTTTGCTTGGATTTCGATTCACGACAAACACCTTCAGAATTTCGTCGAT
TTGTATTCCTCCCTCGGTTGGAATTCCCTCGTTTCTCGTGCCGATTTTCTCAACGTATAT
TATCCGGACAGGGCTATGTCCTTAGCATTTGTTCTTCTAAATGAGCTTCTTGAGGTGTTA
AAGGTTAGAACATGTCCTGTAGTCTTTGTTGCTTTCTCTGGCAGTACCAAGGCTTGTATG
TACAAGGTTCTACAGATTATTCAAGGAACGGGTGAAGGCCAGCTAAATTCGGATGGAAGC
CAGCTCATTAGAAATTGTGTTTCTGGACAAATCTATGATTCTAGTCCAGTTGATTTTGCA
AGTGATTTGAATGCCCAATTTGCTTTACACCCTTCCATACGTAAAATGCCTGGACCATCG
AAACTTGTTTCTTGGATTGCTAAAGGTGTTGCTTCTGGTCTGGATGGTCTCTATCTAACT
GGGTTGGAGTCTCAACGTGCTGAGTATTGGCAGACCCTTTACTCCTCAGTTGTCAGTTCA
TAA
>EDWA@DN18222_c0_g1_i2
ATGAGCGGTTCTTTGCGTAGATTCGGTAGCCTCACCCGGCTCTTACCGAAGCAACCCGAC
TTAGCTGACCCGATCAACAGAACCCATCGGTTTCTTAGGAACCAAACGCAGACGCAAACC
AGGGAGTATTTTCGGAAAGTGAGAGAATATGAGATCCCCCCTTCGCTTCTCACTTCTTCT
TCTTCGTCTTCCACGGCGTCGTTTGGGAAGGTCGGGTTTGTTGGATGGTATTTAGGAATG
GTGAAGTCGTGGCCCGTTTTAACGAAGAGCGTTACTTCCTCGGCTATTTATATAGCTGCT
GATTTGTCTTCTCAGTCAATTTCGAAGTTGTCTGCGGATCCTTACGATTTGGTGAGGACG
TCTCGCATGGCTGGATATGGATTGTTGATATTAGGACCGTCATTGCATTTCTGGTTCAAC
TTGATGTCGAAACTCTTTCCAAAGAGGGATTTGATCACTACTTTCAAGAAAATGGCCATG
GGGCAGCTAGTTTTTGGACCTTTCATGACTGTTGTTTTCTTCTCGTTGAATGCTCGTCTA
CAAGGTGAAAGCGGTGAAGAAATCGTTTCCAGGTTAAAGAGAGACATGCTTCCTACAATG
CTAAATGGTGTGATGTACTGGCCCTTTTGCGACTTCATCACTTTCAGGTTCATCCCAGTT
CATTTGCAGCCGCTGGTGAGCAATTCGTTTTCGTATTTATGGACTGTCTATATGACATAC
ATGGCAAGTCTAGAGAAACCTGTTTCAGTTACCTGCTGA
>EDWA@DN18222_c0_g1_i3
ATGGCCGGTTCTTTGCGTAGATTCAGTAGCATCACCCGCCTGTTACAGAAGCAACCCGAT
TTAGCCGACCCGATCAACAGGATCCATCCGTTTCTCAGGAACCAAACGCAGGCTCAAACC
AGGGAGTATTTTCGGTTCCCGAACGTGGTAAGGAAAGTGAGAGAATATGAGATCCCTCCT
TCGCTTTTCACTTCTCCTTTTTCTTCTTCTTCTTCGTCCTCGTCTTCGACGGCGTCGTTT
GGGAAGGTTGGGTTTGTTGGATGGTATTTAGGAATGGTGAAGTCGTGGCCCGTTTTAACA
AAGAGTGTTACTTCCTCGGCAATTTATATAGCTGCTGATCTGTCTTCTCAGTTCTATGGT
CAGACAATTTCGAAGTCATCTGCGGATCCTTACGATTTGGTGAGGACGTCTCGCATGGCT
GGATATGGATTGTTGGTATTAGGACCGTCGTTGCATTTCTGGTTCAACTTTATGTCGAAA
CTCTTTCCAAAGAGGGATTTGATCACTACTTTCAAGAAAATGGCCATGGGGCAGCTCATT
TTTGGACCTGTCATGACCGTTGTTTTCTTCTCTTTGAATGCTCATCTACAAGGTGAAAGC
GGTGAAGAAATTGTTTCCAGGTTAAAGCGAGACTTGCTTCCTACAATGTTAAATGGTGTG
ATGTACTGGCCCTTTTGCGACTTCATCACTTTCAGGTTCATCCCAGTTCATTTGCAGCCT
CTGGTGAGCAATTCATTTTCGTATTTGTGGACTGTCTACATGACATACATGGCAAGTCTA
GAGAAACCTCTCCCAGTTACCTGCTGA
>EDWA@DN18223_c0_g1_i1
CCACCATACGATCAGATTAAATACGCTGGAACTGGTTCTGCTGTTGAATATGCAGTTTTG
CATCTCAAGGTCCAAGAAATTGTGGTCATCGGGCACAGTGCCTGTGGTGGAATCAAAGGG
CTCATGTCTTTCCCATTTGATGGAACCACCTCTACTGATTTCATAGAAGATTGGGTTAAG
ATTGGAATACCCGCTAAGAAAAAGGTTGTAGCACAACACGGTAGCGAGCCTTTGGGAGCT
CAATGTACACATTGTGAGAAGGAAGCAGTGAATGTATCACTTGGAAATCTGCTAAGTTAT
CCGTTTGTGAGGGATGGATTGGCAAACAAGACTCTAGCACTCAAGGGTGGTTACTACGAT
TTCGTCAAAGGAACTTTCGAGCTCTGGAGTCTCAATTTCGAGCTCTCACCGCCTCTCTCC
GTTTGA
>EDWA@DN18223_c0_g1_i3
GAACTGAATGCTGAAGCAGCTGCGAAAGTTGGTCAAATAACAGCATCGTTAAATGCAACA
TTATCAGCTGATGGTAAACCAGATGCCTCAGTCGAGAGATTGAAAGATGGATTCGTTTAC
TTCAAGAAGGAAAAATATGAAAAGAATCCTGCTTTGTATGCTGAGCTTGCCAAGGGTCAA
AGCCCAAAGTATATGATTGTTGCCTGCTCAGACTCCAGGGTCTGCCCATCACATGTGCTG
GACATTCAACCTGGGGAAGCTTTCGTGGTCCGAAATGTTGCTAACATGGTGCCACCATAT
GACCAGACTAAATATGCTGGAATCGGATCTGCTATCGAATATGCAGTTTTGCATCTCAAG
GTACAAGAGATTGTGGTGATTGGGCATAGTGCCTGTGGTGGAATCAAGGGGCTCATGTCT
TTCCCATACGATGGAACCACCTCGACTGATTTCATAGAAGACTGGGTTAAGATTGGAATG
CCTGCTAAGACCAAGGTGCTATCAGAACATGGTAGTGAGCCTTTGGGAGCTCAATGTGTA
CACTGTGAGAAGGTAAACACCTCGAATCTCGGC
>EDWA@DN18224_c0_g1_i12
ATGCATCTTTCATTTAAAAAATGCGTCGATGTAAAAGTTCTCGACCTTTTCGTGATCGCT
CCTGGAAACAGCCCCAACACCGATGGAATCCACGTGACCGGAACACACAACATACACATT
AAGAACTGTGTCATCAGAACTGGTAAAACAGTAGTCAAATCAAACAAGCATGCAAATCTT
CTAAATAATTTTTCAAATCCTATGCTCATCGATTCAACCGGTGCCATATTTGAAGGTGAC
GATTGTATATCTATAGTGAGTGGCTCGCAAAATGTTCGAGCCACAGACATAACTTGTGGA
CCAGGACATGGAATCAGGTCTTCTAGCTAA
>EDWA@DN18224_c0_g2_i1
ATGCATCTATCATTTAACAAATGTGTCAATGTGAAAGTCTTCAACCTTTTCGTGATTGCT
CCTGGAAACAGCCCGAACACGGATGGAATCCATGTGTCTGAAACCCAAAACATACACATT
AAGGACTGTGTCATCAGAACTGGTAAAACAGAATTTAAATCAAGCACGCATGCAAATCTT
CTAAATAATCTTGCCTATATGCTCATCAATTCAACTGGTGCTATATTTGAAGGTGATGAT
TGTATCTCTATAGTGAGTGGCTCGCAAAATGTTCGAGTCACAGGCATAACTTGTGGACCA
GGACACGGAATCAGGTCTGCCAGCTAA
>EDWA@DN18225_c0_g1_i1
ATGGCAATGAAGTGCATTGCCAGGCTAAGGTCTCGTCGGGTTGTTCAAGACCACCTCCCG
CGTGCTCCCAATGAAGCGGCGGTTGGCGGCGGTTGCTGTTGGGCCAACCTGCCTCAGGAA
TTATTGTGGGAAGTTCTTTTAAGGATTGAAGACTCGGAAAGTAGTTGGCCTCAGAGGAAA
AATGTGGTCGCTTGTGCTGGTGTTTGCAGGAGCTGGAGGATTATTATTAAACAGATTGTT
AAAGTGCCTCAACTTTCAGGGAAATTAACTTTTCCCATCTCAGTTAAACAGCCCGGTCCA
AAGGATTTTCTCCTTCAATGCTTCATAAAGCGAAATCGA
>EDWA@DN18227_c0_g1_i5
ATGGAGGCGGTTCCTAAGCTTCAAAAATCGGCGAAAAAGGTCAAGGGACTTTCCAAAGGG
GAGCTACAAACTCGTTTTGATCTTGTTCTAGCGATTATCGAACGGATTAAAGCTATTCGA
GATGGGTCTACACCGGCTGAGAACCAAACCGGTGGATGTAGAACTTCATCATCTAACAAA
AACATCAAATTTGACTCATCAGAGGAGTGTTTGGATAGCGGTTTTTACCGACGAACGGAA
GAGTTGGGCCAATTTAGACAAGACTACGAATTGAGAAAAAAGAAACAAGCATCCAAAGTA
GTCTCTGATATCTCTGTGCACTATCATTTGAATGTATATAACATGTGTATGCAGGATGAA
GGTCTTGATGTGATATCAGAAGGGTTGGATATGCTGAAAAATATAGCTCTTGACATGAAT
GAGGAACTAGATAGACGAGCTCCTCTAATGGATGAAATCGATTCAAAGGTTGACCAGACG
ACATCCGATATTCGAAAGAACAATGTCACACTGAAGCAAACCATTACACAGATAAGATCC
GGTCGAAATTTCAGCATAGACATTACTCTGCTATGTATCATTCTGGGGATTGCTTTCTAT
TTGAACAAGTAA
>EDWA@DN18227_c0_g2_i2
ATGACGGTGATTGATATCCTTTTCCGAGTCGACGAAATCTGCAAGAAATACGAAAGGTAC
GATCCCGAAAGACAACGCGAAGCCAGTGCCTCTGCCGACGATGCCTTCGCTCGCCTCTAC
ACTTCCGTTGAGGACGACATCGATAAGGCCCTTGAAAAAGCTGAGAAGGTTTACACAGAG
AAGAACAGAGCAGCGGCGGTGGCGCTGAATGCCGAGGTTCGTCGGACAAAGGCTCGATTG
ATGGAGGAAGTCCCTAAGCTTCAAAAATTGGCTAAAAAGAAGGTCAAGGGACTTTCCAAA
GAGGAGCAAGAAACTCGTTTCGAACTCGTATTAGCGATTATCGAAAGCATTAAAGCCATT
CCGGATGGATCTACACCCGGTGTGCACCAAACCGGTGGACGGGGAACTTCATCCTCCGAC
AAAAACATCAAATTTGACTCATCAGAAGAGTGTTTCGAGAGTGATTTTTACTCGCATTCG
GAAGAGTCGGACCAATTCAGAAACGAGTACGAATTGAGAAGAAAGAAACAGGATGAAGGT
CTTGATGTGATATCAGAAGGATTGGATAAACTGAAAAACATAGCTCTTGACATGAATGAG
GAATTAGACAGACAAGTTCCTCTGATGGATGAAATTGATAAAAAGGTCGACCAGACGACA
TCCGATCTCCGAAAGAATAATGTCAGGCTGAAGGAAACCATTAACCAGGTGAGATCGAGC
CGGAATTTCTGCATCGACATTGTTCTGATATTTATCCTTCTCGGTATTGCTCTCTACTTG
TACAAGTAA
>EDWA@DN18229_c1_g2_i3
ATGCTTCGCATTTCAGCCAAAAGGCACCAGCCTGTTCTTAAGGAAAGTGGGTCAAGATTG
ACTGAGCTAGGGAAGGAAGTATGGGCAGCAAATGAGATTCATTTAACGGATGATAAAAAT
AATGTGTCTGAGTTGCCAAAATGCCCAAACTGCTCTTCACTGATTGTGTTGTATTTGCAA
GGGAATTATGAGCTGACAGCTATTCCTCCCCTGTTCTTTCAGCGCATGGCCCTTCTCCAA
GTATTAGATTTGTCTCGTACTAGCATCAAATCTTTGCCAAAATCTCTTCCCAAGTTGGTT
GCGCTGAAAAAACTATTGCTACAAGGTTGTGATCTCTTCATGGAACTATCGCCTGTGGTT
GGGAACTCAAAAATCTTGAGGAGCTTGATCTTGATGAAACTCAGATCATGGATCTTCCTA
AAGAGATTGGAAAACTATTCAAGTTAA
>EDWA@DN18229_c1_g2_i8
ATGCAGCAGTCTGAGTCAGGATTGATTGAGATACAAGAGGAAAACAAATGGGCAGCCAAA
GAGGTCCATTTAACTGATGATGAACATAAAGTGCCTGAGCTGCTAAAGTCTCCAAACTGC
TCTTCACTCTTTGCATTTTACTTGCAAGGGAATTATGAGCTGACAGCTATTCCTCCATTG
TTCTTTCAGCGCATCCAAGTATTAGATTTGTCCCATACTAGCATCAAATCTTTGCCAAAA
TCTCTTCCCAAGTTGGTTGCACTGAAAAAGCTATTGTTGCAAGGATGTGATCTCTTCATG
GACCTATCACCTGAGGTTGGGGAACTCAAAAATCTTGAGGAGCTTGATCTTGATGAAACT
CAGATCATGGATCTTCCCGGAGAGATTGGAAAACTGCTGAAGTTAAGACAGTTGAAAGTG
TCATTTTATCATTTATCTGGCAAAAAGAAGTCGAAATCAAACATTTTGATTCACCCTGAG
ACGATATCGAATCTCTTGCAACTTGCTGAGCTAAGCATTGATGTGAATCCGGCAGACCAG
AGGTGGGATGATTGTGTGGAAGCTGTTGTGAAGGAAGTATGCAACTCAAAAACACTGAAG
ACTCTGAGCTTGTACCTCCCAAAATTCCAACTTTTAGACAGTACATCATTGATGTATCCT
TCCTTGTCACACTTTCGATTTACTGTCGGTAAGCATAAAAGGAGAATCATATCTCGTGTA
CCCAGTGAAGTTGATGCAGAATTCAGAAGTTGGGACAAATGCTTGAAGTTTGTGAATGGT
GAAAACATCCCAGTTCAAATAAAAAATGTACTGAAACATTCCACTTCATTATTCTTGGAC
CGCCATGGAGCCGCAATGAATCTATCTGAATTTGGGATTGAGAATATGAAGGGGCTAAAA
TTTTGCTTGTTGGCGGAATGTAATAAAATGGAAACCCTTATTGATGGGGAGATGAATTAT
GAAAGAAATGAAGATGATGAATCTGAATCTGAACCCGATTCTGTAGAACATGTGCTTGAG
TCCCTAGAGTATTTGAGCATTTATTACATGGAGAACTTACAGAGTATTTGGAGAGGACCA
AATCGATTTGGATGTATGTCTAAGTTAAAATTCTTAGCACTGCATGCATGCCCCCAGCTG
AGTAAAATTTTCAGTCATGCTTTGCTTGAAAATTTTGTCAACTTGGAGGAGATAATTCTT
GAGGACTGCCCTCAAGTCACAAGCCTTGTAAGTCATTCATCCCTCAAGCCAATGATCTCA
GAAAAAATATTTCTCCCGAGTTTGAAAAGATTGCTGCTTCTTTACCTCCCTGAACTGGTC
AGCATTTCTAATGGCCTACTAATAGCACCAAAATTAGAATTCATAGGCTGTTACAATTGC
CCAAAGCTTACAAGTATGTCGAAAATGGAGTTGTCGAACAAAAATTTGAAAATGATCAAA
GGAGAATGTCAGTGGTGGGAGGACATGAATTGGAATGTAGCAGAGTGGGGGAATCGGCCA
GATTATCTGATGTGTATCTTTTCCCCTATTGATAATGAGAAAGATGTGATGACCCAGTTG
GTAGAGGATAAAGATCTACTTGGAGCAACCATACAAAATGAAGGCCAACAACAAGTCGAT
AATGAGAAAGACACGATGACCAAATCGGCAGAAGATAGAGGTCTAGTTGAAACCACCATA
GAAAATGAAGACCAACAACCAGGTAATACTTCTGTTGATCCCTTTATTTCTTTTCATCAT
CCTATAAAACTAAAGAGTAGGCAAGTTTAG
>EDWA@DN1822_c0_g1_i4
ATGTCCACCCCCGGTGTCAACTCCCAAATGCTCCATCCCAATGGTCGAGTCGTGGGCGGC
ACCGAGCACAATTGGTGCCGTGCAGTGGTTGGCGGCACCGGGATCGCCGTCTTGGCGGTC
CTTTCTTCTGTTAATCCCGACATGCATATGCCACGTCTCAAAAATGCCCTCCACAAACTT
CAAAATTCACATCCAATTCTCAGGTCTCGCCTCCATTACAATCCTAGTGCCAACACCTAT
TCCTTCGTCACCACCCCTTCCCCTTTCATCCAAATCAACCACTTTAACCATTCCACGACT
TGTCAAATCCTCCAAGGTACCCAAAACATCTCACCCCTCCATTTGATTCTCGAACATGAG
CTTAACCAAAATGCATGGACTAGTACTTCATTTAGCACCAAAACCGACGTGGTTTTCGCC
AGTGTTTACGCTTTGCCCGGTGCATCAAGGTGGGTGGTGGTGCTCCGCCTACACGCCGCT
GCATGCGACCGGACCACGGCAGTGTCGTTGCTGAGAGAGCTGTTGGCGTTAATGGCTATT
GAAGACGAGGGTGAAAAAGAAATTACGATGAACGAAGGAGAGATTAGTTTGGCCATTGAA
GATCTTCTCCCTAAAGGGGTGGCTAAGAAAACGCTTTGGGCACGGGGAGTCGACATGCTA
ACTTACTCTGTTAATTCTTTAAGACTTACAAACTTGAAGTTCAAAGATGCAAAATCTCCC
AGATCTACTCAAGTAGTGAGGTTGCTTTTCAACGCTGATGACACTCACAAGATCTTGAGC
GTAAGTAATCAATTCAAGCTTGTATATTGCCTTAAATTTGAGACTCAACAAGTGCAAACT
TTCAGGGTTGCAAGGCAAGAGGGATTAAGTTGTGTGGAGCACTAG
>EDWA@DN1822_c0_g1_i6
ATGTCCACCCAAACTCTCGACGCTCCTACTGGCCGAGCTGTTGGCGTAACCGAGAACAGC
TGGTGCCATGCGGTGCTCGGTGGCACCGGCATCGCCGTCTTGGCCATCCTTACTTCCAAA
TACCCCGACGCTTCACACCTACGAAATGCGCTTCACAAACTACAAAATTCCCACCCCGTT
CTTAGGTCCAGGCTCCATTACACCCCTGCTTCCACCACTTTCTCCTTCGTTACTTCTCCT
TCACCTTTCATTCAAATCAAGTCCTTCAACCATTCCGCAACTTCCGACATCCTCGAAAAT
CTTTACGGACAAGAAACCCGGAACGCTACACTTTCACCCCTTCATTTGATTCTCGAACAC
GAGCTCAACCAAAATTCTTGGATCGGTTCATTTAAAACACAGAATGACATGTTCTTCGCT
AGTGCTTACGCCTTGCCTAGTGCAAAGTGGGTGTTGGTGCTCCGCCTGCATGCCGCCGGG
TGCGACAGGACCACGGCGGTGTCGTTGCTACGGGAGTTGTTAACGTTGATGGGCAACGAG
GTAGAGGAAACGGAGTCGAAGCTGGGCCAAAAGGAAATGACGGTGAACAAAGGAGAGGTT
AGTTGGGCAATCGAAGATCTTATCCCCAAGGGGAAAGCTAAGAAAACACTTTGGGCACGG
GGAATCGACATGCTTGGCTACTCTGTTAATTCTTTTAGGCTAACCAACTTAAAGTTCAAA
GATGCGAAATCACCCAGATCTACTCAAGTAGTGAGGCTGCTCATCAACCCTGAGGACACT
CATAGGATCTTGGCAGGTTGCAAGGCAAGAGGGATTAAGCTGTGTGGAGCATTGGGAGCA
GCTGCTCTGATTGCTGCACACAATTCTAAATGCTATGCAGATCATCAAAAGAAGAAGTAT
GGAGTTGTAACACTCACCGATTGCCGCTCGATTCTCGAACCTCCTCTCTCCGATCACAAT
TTCGGATTTTACCACTCAGCTGTTCTAAACACTCATGTGATTAAAGGAGGAGAGAAGCTT
TGGGAGCTAGCAAAGAAAATATACACATCGTTTGAAAACTATAAGAAGTGCAAGAAACAC
TTGTCGGACATGGCAGACTTGAATTTCTTGATGTGCAGGGCCATGGAAAACCCTGGCTTG
ACTTCCTCCTCATCCTTGAGAACATCTTTAATATCTGTGTTCGAAGATACCGTGATCGAT
GAGTCGAATGAGCAGCAGAAGCTGGTTGGCGTAGACGACTACATGGGGTGCGCTTCCTGT
CATGGCATTGCCCCTTCCATCGCCGTTTTCGACACTATTCGGGATGGGTGGCTGGATTGC
GTTTGTGTTTATCCTTGGCCGTTGCATTCGAGGAAGCAGATGCAGGAGCTGGTTGATGCT
ATGAAGTGCATTCTTGTGGATGCAGGGAGGAACAATGGCGATGAACCAATTACACCATAG
>EDWA@DN18231_c0_g1_i1
ATGGATTGGACCTCTCTGGAGCTGAAGCTCATCTCCTGCCAAGATCTCAAGGCCTTCAAC
TTCTTCCAGAAACTCTCCGCCTACTCCGTCGTCTCCATGGTTATCATCAATGAACAATCA
AAGAAGAAAGAAGAACACCAGAAGAAGCATCTGCAGCGTCAGAAGACATCCATCGACATC
AGAGGAGGCAAAAACCCTGAATGGAATCACGTGTTCGAGTTCGACCTCCGAAGCTTGTCC
CCTGAGGAAACCGACCATCTTTTCCTCAAGTTCGATCTGCGCGCGGACGGTTTAGTTGTT
CGAACAATCGGCGAAGTTCGCGTTCCTTTGAAGGGTTTGATCGATGAATTTGGTGGAGTC
GTGAGGAACCTGACTTACCAGGTTCGTAACAGCGACGGGAAGCCTAATGGGGTGCTTAAT
TTCTCGTATAAGCTGAAAGGGAAGATCGGAACGAGTGGAAACCATGATTCTCCCCCAGTT
ATCGAGTCACCGTCTGAGAAAGTTGTTTACGGGATTGAATCGTCTTCACCTGAAAAATCC
CATTGTTCCTCTGAGAAAGTGGTTTACCCCAAGGTGGAACTCGATGAACATAATCATCAA
TCATGGCGACGGGATGTTATCCTCTATCCTTCATTGGATGCTGCTGCTTATAGTGTTCCT
CCAACACCGGCGGCGGGGAGTAATTACGGTAGAAACTTGGTGTTGCCGGTGCAGGGCGTG
GTTGCTGGAGGCTACTTTGACCCGTATTCAAGACCATCACCGGTGATGCAACAGCCTTCT
GCTACATATTGGTACGCGGTGCAGTCAAGTTTACAGTGA
>EDWA@DN18231_c0_g2_i1
ATGATATATCCCATTCCTTGTTGTTTAAGATACGTTCTTTGTAGGGCAGGTTGCGGCGAA
AACGATCCGGATTTAAATGAAGAACTGGAGAAGGATACGGTAGCTTTACTGTCGGAGGAG
ATTGCATTGCAGAAGATTGTAAACGATGATACCAAGGAGCGGACGTTGGCGGTAACAATG
GATGCCAAAAGAGCCTCCTTGCACTACCAGAAAGAGGCAGAAAAATGCAATGCAGGAGTA
GAAACTTGCGAGGAAGCCCGGAAAAGGGCTGAAGCACAACTCAGAGAGGAGCTCAAGCTA
ACGGCCTTGTGGGAGAGACGGGCTCGTCGAAAAAGGGTATATACTTGA
>EDWA@DN18236_c0_g1_i1
ATGGCTACGAGTTTTACTACTAGGAATGGTCAGATTGGGATGAACCTCCCTACCGCCACC
GCCGCCTCCGCCGCCGCCGCCACCAAGTTCAACATTCCATTAGCATCCAAAGAATGCAGC
AACTGCAGTGGCAACGTTCCCTTCTTTCTCCACCAAGTTCGCCATTTAGGCATCCTCCGC
CGCCTCTGCACTGCCTGCGTCCTCCGCCTCCACCCTTCCTCCTTCTGCCCCGTCTGCTTC
GTATTCTACGCCGGCTCTCCTCCTCAACCTACCAAACGCGTCGCATGCTCCAACTGCTGC
TCCATCACCCACTCTCACTGCGCCGGAGACACCTTGCTCACCTCTTTCCTCTGCCCGCCC
TGCAAGGACTCCTCATTCTCTTTCTTCCCTCTCAAGAACGGCAAGATTGACAAGAAGCTT
TCCCTCGCTTTGCTCTGTGCTGCCAAGATTTCCTCCTCCTCTATTGAGAAGGCCGTCACC
GTAGCATGGGCGGAGGCTGATCGGAAAGTAAGGGAGGCCGCGCTTGCAAGAAAGCGGGCA
AGGGAGGCCCTCGAACATCTACTCGTTACTCGCAAGGAAAAGGCCAGAAAGGAGAATGAA
AACCTTGATCCCGCCAAGGTTGAAGACCCGGACTTTGACAATGGCGATGAAGATGGCGAT
GGTGATGGAGACGTGGATATCGATATTGATCTCGTGCGCCAAATAGAAGACAGTCTTGTT
AAAGCCGACGATTGA
>EDWA@DN18236_c0_g2_i1
ATGGCTACGAGTTTGACTACTAGGAAAGGTGGGATTGGTATGAACCTCCCCACCGCCACC
AAACTCAACATTCCATTACCATCCAAACAATGCAGCAACTGCAGTGGCCACGCTCCCTCC
TTTCTCCACCAAGTCCGCCATTTAGGCATCCTCCGCCGCCTCTGCACTGCCTGCGTCCTC
CGCCTCCACCCTTCCTCCTTCTGCCCCGTCTGCTTCGCCTTCTACGCCGGTTCCCCTCCC
CACCCTTCCAAACGCGTCGCCTGCTCCAACTGCTGCTCCATCGCCCACTCTCACTGCGCC
GGGGACACCTTGCTCACCTCCTACCTCTGTCCGCCCTGCAAGGACTCTTCATTCTCTTTC
TTCCCTCTCAGGGACAACAAAATCGACAAGAAGCTCGCCATCGCTTTGCTCTGTGCTTCC
AAGATTGCCTCCTCCTCCATGGGGAAGGCTGTCACCGTAGCATGGGCCGAGGCTGACCGG
AAAGTAAGGGAGGCGGCGCTCGCCAGAAAGCGGGCAAGGGAGGCCCTCGAACATCTCGTC
GTCCTCACTCGTAAGGAAAAGGTCAGAAAGGAGAATGTGAATGTTGTTCCCGCCAAAATT
GAGGAACTGGACATGGAAGATGGCGATGGAGATGTGGATCTCGTGCGCCATATAGAAGAT
AGTCTCGTTAAAGCCGACGATTGA
>EDWA@DN18237_c0_g1_i1
GCCTTATTTGTTAGGAAAAATATCCTTAAATTCATAGTTGAAGACTCGCATTTTCCAATT
TGTGTGGAGAAGGCAATCAAGAGTGCTTTTCTAAAAGCTGATTACTCGTTTGCAGATGCT
AGTTCTCTTGATGTATCCTCTGGCACCACTGCATTAATTGCACTTATTTTCGGAAGGACC
TTGATTATTGCAAATGCGGGGGATTGTCGAGCTGTGTTGGGAAGGCGAGGTAGAGCGATA
GAAATGTCCAAGGACCACAAACCTAATTGCATATCGGAAAGACTAAGAATTGAGAAGCTT
GGTGGAGTAATTTATGATGGC
>EDWA@DN18238_c0_g1_i1
ATGAAGATGAACATTGTTTTTTCATGGAATATCCAAGGTTTGGGAAGATTCGAGAAGAGG
GTTGTAGTTAAAAAATTATTGAGAAGCTCCAGAGTTAGAATATTGTTCATTAAAGAAACA
AAAACAACTGAAGTGAATGAGAAATTAATGAGACAGTTATGTAGGTCGAAACTTTCTTAC
AACCACTGTTTTGTACCAGCAATCGGGTCTGCATGCGGTATTCTTTCCCTCTGGGACCCA
AGTTTTTTTCGATTAACAAACAGTGTCATCAGTCAAGAATTCTTAGCCATGGAAGGGGAA
CTCGTTGAGGAGAAGCTTAAGTTTGTCCTGGTTAATGTTTACGCGCCAAATGATGATGGT
GAAAGGTCTAGAATGTTTAATGAGCTGAAAAACTTTCTTATTAAAGTTTCTTGCCCCATA
CTTATCAGGGGAGATTTCAACACAGTACTTGCACAAGAGGAGAGGATAGGTGGGAAAGCT
AACAGAAATGCTATGGCCAATTTTGCTGAGTTCCTGGAAGATTTTTGTTTGATGGATTTA
CCTCTACTATATGGCTCTTTCACTTGGTCAAATTATAGAGAAAATCTGTCGTATAGCAGA
TTGGATAGATTTGTGATTTTTGCGGACTTTCTGAGTTTATGGCCTGACCTTATTCAAAGC
CTCCTTCCAAAAAGTCTGTCCGACCATAATCCGGTAAGCCTCTCAATTGTTTCAAAGTGC
TGGGGACCCAAGCCATTCAAGTGGTTTAATCATCTTGCGGATGATCGTGGATATGTGGGG
TCGATCAAGGAGATCTGCAACAAAAATGCTGGCCTTGGGATTTGTCAATTGTTGAAGTTG
TGCAAAAATGCTTCTAAAGATTGGAACCATGGTGTGAGGGTAAATGATGGATGGGGTATC
AAAAACTTAGAGAAAAGATGTGATGATATTGAAAAGGCAATCTCCACTGGGGATAAAAGA
GTGGCATTACGACATGAGCTCAAAGATTGCAGGGATAAATTATGGGCTTGTGTTAGGAAG
GAGGAACGTGATTGGGTGCAAAAATCCAGAGTGCAGTGGGCAAAAGAAGGTGACCGGAAT
ACAAATTTTTTTCACATTATGGCCACAAGTAGAAAGAATTCCAATCTTATCTCAACAATC
AATGATGGTAATGAAAACTACACAAATCCGGTTGATATTAAAAGAGCAGTGAGGGGACAC
TTCCAGCAGATTTACAATGAATCCCATACAATTCCTTTGAAGCATTTTGCGTGTCACCTT
AACAAACTTAGCGGAACATCTACTGACAGTTTAGTAAAGGATTTCTCTGTTGCTGAAGTT
CAGATGGCGTTGGCCAAGTGTGAAAATTCTAAATCTCCAGATCCAGACGGCTTCAATATG
GGTTTCATTAAAAAGTTCTGGGACTCTCTTAAGACGGATATTATGGCGTTTTTCGAAGCT
TTCCAAAAAGGTGAAATTTCAGACTTTCGCTTCAACAATTCTTTTATTGTTCTAATTCCG
AAAAAGCAACCTGCCGCGAAGATTGATGATTTCATACCTATTAGTCTGGTTGGAAGCATG
TATAAGCTCCTTGCAAAATGTCTTGCGTTGCGTCTAAGAGAATGTCTGGGTGAAATCATC
GGGGAGAATCAGTTTTTGTTCTGCCCCGAAAAACAAATACTCGATTGTTCTTTGGTCGCA
AATGAAACCATTGATCATTTGAAAAGAAAGGGATTGAAGGGTGTTGTTTTCAAAGCTGAC
TTTCGAAAGGCCTACGACACTGTGAATTGA
>EDWA@DN18238_c0_g2_i1
ATGAAGATGAACATAGTCATAACCTGGAATATCCGAGGTTTGGGTAGGTTTGAGAAGAGG
GCTGTTATAAAAAAGCTGTTGAGAAGTACCAGAGTTAAAATTCTATTCATTCAAGAAACT
AAAATTGCTGAGATAAATGAGAAACTAATGGGACAGTTATGTGGCTCAAAAGGTTGTTAC
CAACATTGCTTTGTTCCAGCAAATGGCACTGCAGGTGGTATCCTCTCTATTTGGGATCCA
AATTATTTTCGACTACAAAACAGTACTAGCAGTCGAAAATTCTTAGCCATGGAAGGGGAA
CTTGTCGAGGAAAAGTTCAAGTGTGTTTTGGTTAATGTGTACACGCCAAATGACGATGGT
GAAAGGGCTAGAATGTTTACCGAATTGAGAAGCTTTTTGTCCAATGTCACTTGTTCGATT
TTGATTGGGGGAGACTTCAATACAGTGCTTGCGCAAGAGGAGAGGAAAGGTGGGAAAGCA
AACAGAAAAGCTATAGCCAATTTCGCGGAGTTCTTGGATGATTTGTGCCTAATGGATTTA
CCACTGGTGGATGGATCTTTCACTTGGACGAATTATAGAGAAAAACTGTCGTATAGCAGA
TTGGACAGGTTTGTGATTTCTGCGGATTTCCTGAGTCTATGGCCTGACATCATTCAAAGT
TCGCTCTCTAAAAGTTTGTCTGACCATAATCCGGTAAGCCTTTCTACTAATTCAAAGTGC
TGGGGACCTAAGCCATTTAAGTGGTTTAATCATCTTGCGGATAAGCGCGGTTATAGGGAG
TCGATTATTGAAATTTGCAATAAAAATGCTGGTATCGGGATCTGTCATTTACTAAAGAAG
TGTAAAAAGGCTTCCAAAGAATGGGAACAGGGCACGAGGATTAGTGAAGGAGAGGGGATT
AAAAATTTAGAGAAAAAATGTGATGACATTGAAAAGGCAATCCTCAAGGGTGATGATAGT
GTGGCACTTCGACAAGAGCTTAATGACTGCAGGATTAAATTATGGGCTATTGTTAGGAAG
GAGGAACGTGATTGGGTGCAAAAATCCAGAATTCAATGGGCAAAAGAAGGCGATCAGAAT
ACAAATTTTTTTCACATTATGGCCACAAATAGAAGGATTTCCAACTTTATTTCTACACTT
ATGGATGGTGATGCTTATCTCTCAAAGCTGGCTGATATCAAAAGAGTAGTGAGTGATTAT
TTTAAACAGACTTATAATGATTCATATACATCACCTGTGAAGCTTTTGGATTGCTAG
>EDWA@DN1823_c0_g1_i1
ATGAATGGCCGAAAGAGAGCAGCCATTAAAGCTTCGACAAGCATCATCCCATGTGTAATT
CAAGATTCACCCACTCTTCCTTGCAGGATTCTTCTACTCCCGCGCCGTACAATCTACGAA
ATCCTCGCCAGGCTCCCGATCAAAACCCTTTTCCAATGCAGGTCTGTTTGCAAGAGGTTC
CTTTGTTTCATTTCAGATCCCGAATTCGCTAAGATCCAGCTTTCGAAATCTCAAGTTTGC
ATCTTAATCAAGACTCAGCCACTCCAAAACGCTTCCAAAAGACTCCAGTTAGCTCACGTT
GAGTCCAGTGGTTCGAACTTCCAGGTTTCGAAACTCAACTTTACCCCCAAATCAAATCTC
CCCACTATTGATATCTCTCATATGAATGCTTGCAATGGGTTACTTTGTTTAATTGGATCT
GAGAAAGATTATAACTTCTATGTTTGTAACCCAATTTTGGGTGAATTCATCACAATTCAA
CCTCCTTATAAGGATATACAAAGAGGTAGCTTTTGGGGGCTTGGTTATTCGACTATGATG
GATCAATACAAAATTTTGCAAAGCTATTATCCGGTAGTCGAATCGAATAATCGATATGTA
ACTGCTGAGATTTACACCATTGGAACTGGTTCATGGAGGAGCATTGGAAATGCACCAATT
GATACTGTTGCTATGCCATTCAATGCTTTCTTGAATGATACTCTTCACTGGTTTCCTTGT
ACTCCAAACGGAAGTGAATTCATTCATACTTTCGACTTCAATTCTGAGAAGTTTGGGACA
CTCCCGCCGCCCGATCATTTCCGAGAAGATGATAAGAAGTTCACAAATTACTCAAGGATT
GGTGTGCTAAGAGGGTGTCTGTTTATGATTTACTTCACAAATTCGACACGGTTTGATATT
TGGGTTATGAAGGAGTATGGTGTGAAGGAGACATGGACCAAACAGTTTGTTGTAGAGAAT
TTGTATCCCAAGCAAGGCAGCTGGGATTTCTATGAACCAATGGTTGTTTTGAACAATAGG
GAGATATTGATGTTGTACAATAATGATGCAGTGGTTTGTTACAATCAGAAGCGGAAAAAT
CTTCGCGGAACTAAGTTTTTTCGGACTCGTTCACAGTTTGATGCGACTGCTTATACCCCT
TCGTTGGTTTCTCTCAGCAATATTGCAAAAGGAGAACAAATTTCTAGGATGCAAGGCACC
AAAGACTATGACAAGCTTTGTACCGACGGATTCCAAGATTGTGTCGATTGCGGAGTGCAA
CTTGTTAACCCTATCTGTAGTTTTCCGCCATTTGGGGTTCCCTATGGTGCTGTAAATTAC
CCTGCAGATATATACGGGAGAAACACGGAGAGCAGATGTGCAGCTTGTACGGATCGCCGA
GTTACTCCGACGAAGTCATTTCTTACCCTGTGGAATCTATGA
>EDWA@DN1823_c0_g1_i2
AATCTCCCCACTATTGATATCTCTCATATGAATGCTTGCAATGGGTTACTTTGTTTAATT
GGATCTGAGAAAGATTATAACTTCTATGTTTGTAACCCAATTTTGGGCGAATTCATCACA
ATTCAACCACCATATAAGGATAGACAAAGAGGTAGCTTTTGGGGGCTTGGTTATTCAACT
ATGATGGACCAATACAAAGTTTTGCAGAGCTATTATCCGGTAGTTGAATCCAATAATCGA
TATGTAACTGCTGAGATTTACACCATTGGAACTGGTTCATGGAGGAGCATTGGAAATGCA
CCGATTGATACTGTTGCTTTGCCATTCAATGCTTTCTTGAACGATGCTCTTCATTGGTTT
CCCTGTACTCCTAATGGTAGTGAATTCATTCATACTTTTGACTTCAATTCTGAGAGGTTT
GGGACACTTCCGCCACCTGATCATTTTCGAGAAGATGATAAGAAGTTCACAAATTACTCA
AGGATTGGTGTGCTAAGAGGGTGTCTGTTTATGATTTACTTCACAAATTCGACACGGTTT
GATATTTGGGTTATGAAGGAGTATGGTGTGAAGGAGACATGGACCAAACAGTTTGTTGTA
GAGAATTTGTATCCCAAGCAAGGCAGCTGGGATTTCTATGAACCAATGGTTGTTTTGAAC
AATAGGGAGATATTGATGTTGTACAATAATGATGCAGTGGTTTGTTACAATCAGAAGCGG
AAAAATCTTCGCGGAACTAAGTTTTTTCGGACTCGTTCACAGTTTGATGCGACTGCTTAT
ACCCCTTCGTTGGTTTCTCTCAGCAATATTGCAAAAGGAGAACAAATTTCTAGGATGCAA
GGCACCAAAGACTATGACAAGCTTTGTACCGACGGATTCCAAGATTGTGTCGATTGCGGA
GTGCAACTTGTTAACCCTATCTGTAGTTTTCCGCCATTTGGGGTTCCCTATGGTGCTGTA
AATTACCCTAATTTTCAGGCAGATATATACGGGAGAAACACGGAGAGCAGATGTGCAGCT
TGTACGGATCGCCGAGTTACTCCGACGAAGTCATTTCTTACCCTGTGGAATCTATGA
>EDWA@DN1823_c0_g1_i3
ATGAATGGCAGAAAAAGGGCAGCCATTAAAGCTTCGACCAGCATCATCCCTTGCGTAAAT
CAAGAATCACTCATTCTTCCTTGCAGGATTCTTCTTCTCCCGCGCCGTACCATCTACGAA
ATCCTCGCAAGGCTCCCAATCAAAACCCTCTTCCAATGCAGGTCTGTTTGCAAGAGGTTC
CTTTGTTTCATTTCAGATCCTGAATTTGCCAAGCTTCAACTTTCGAAATCTCAAATTTGC
ATCTTAATCAAGACCCTTCCACTCCAGAATGCTTCCAAAAGACTCCAGTTAGCTCACGTG
GAGTCCAGTGGTTCTAATTTCCAGGTCTCAAAACTCAACTTTACCCCCAAATCGAATCTC
CCCACTATTGATATCTCTCATATGAATGCTTGCAATGGGTTACTTTGTTTAATTGGATCT
GAGAAAGATTATAACTTCTATGTTTGTAACCCAATTTTGGGCGAATTCATCACAATTCAA
CCACCATATAAGGATAGACAAAGAGGTAGCTTTTGGGGGCTTGGTTATTCAACTATGATG
GACCAATACAAAGTTTTGCAGAGCTATTATCCGGTAGTTGAATCCAATAATCGATATGTA
ACTGCTGAGATTTACACCATTGGAACTGGTTCATGGAGGAGCATTGGAAATGCACCGATT
GATACTGTTGCTTTGCCATTCAATGCTTTCTTGAACGATGCTCTTCATTGGTTTCCCTGT
ACTCCTAATGGTAGTGAATTCATTCATACTTTTGACTTCAATTCTGAGAGGTTTGGGACA
CTTCCGCCACCTGATCATTTTCGAGAAGATGATAAGAAGTTCACAAATTACTCAAGGATT
GGTGTGCTAAGAGGGTGTCTGTTTATGATTTACTTCACAAATTCGACACGGTTTGATATT
TGGGTTATGAAGGAGTATGGTGTGAAGGAGACATGGACCAAACAGTTTGTTGTAGAGAAT
TTGTATCCCAAGCAAGGCAGCTGGGATTTCTATGAACCAATGGTTGTTTTGAACAATAGG
GAGATATTGATGTTGTACAATAATGATGCAGTGGTTTGTTACAATCAAAAGCGGAAAAAT
CTTCGTGGAACTAAGTTTTTCCGGACTCGTTCACAGTTTGATGCTACTGCTTACACCCCT
TCATTGGTCTCTCTCAACAATGTTGCAAAAGGAGAGCAAATTTCTAGGATGCAAGGCACC
AAAGACTATGGCAAGATTTATACTGATGATTTCCAAGATTGTGTAGATTGCGGAGTGCAA
CTTGCTAACCCTATCTGTAGTTTTCCGCCTTTTGGGGTTTCCTATGGTGCTGTAAATTAC
CATGCAGATTTATATGGGAGAAGCATGGAGAACAGATGTGCAGCTTGTATGGATCGCCGA
GTTACACCAACGAAATCTTTTCTTACCCTGTTCAATATGTGA
>EDWA@DN1823_c0_g2_i1
ATGACCCAAGGGCAGTCTTTGCGGAGAAGTTTGTCAAGGAGGCGCTCGTTTAGGTGTGGG
GTTGATAGGGATGATAGAGGTTGGACGTTGCTTCATATCGGAGCCCGAAAAGGTGACATC
GATAAGGTCAAGCAACTTCTCAATGAAGGGATTGATGTAAATGTGGCTGCGTGGGGACCA
AAATCCCAAGGTATCACCCCACTCCATCTTGCTGCTGAGGGTGGCCACCTCGAAGTTATG
GATGAGCTGCTTGAACGTGGTGCTAATATTGATGCAAGAACTAAGGGTGCCTGTGGTTGG
ACACCACTTCATGCAGCAGCTAAAGAAAGAAAGAAAGAAGCGGTGAAGTACCTGGTAGAG
AATGGGGCATTTTTGCCAGATGACATTAACGATTGCAGATTTAATCCGCCACTCCATTAC
TGCCCTGGTCTTGAATGGGCCTACGAGGAGATGAAGCGTCTTCAAAGAGATAGCTCTTCA
GAAGGGGAGACATCCTATAGCTCTGAAAGCTGA
>EDWA@DN18241_c0_g1_i3
GATGAAAACTTTGTGGAGAACAAGGCTCTCCTGGACTACGCAAAGTTGTCTACTGGTGCA
GAAATAGTCAAACCCAGTTCCATGGCAGTGTCCGAATTTCATTTTTTGCTTCTTATTGGG
AATAAGGTTAAGGTTGTAAACAGAATTAGTGAGCAAACCATAGAGGAACTTCAATTTGAT
CAGGTGTCAGACTCTACTTCAAGGGGAATTATTGGACTATGTAGTGATGCAACTGCAGGG
TTGTTCTATGCGTATGACCAGAACTCTATCTTTCAGGTTTCTGTGAATGATGAAGGACGA
GATATG
>EDWA@DN18243_c0_g1_i2
CGCATGGTACCTAATGTTATTTCTAAAAGAAGGCCAAGTGCTAGGGAGTTGAATATGTTA
AAGCGAAAAGCTAAAATAAATTCAAAAGATCATGCAAAAGGCTGGTCTGATGATGGAGAT
ACTGAGTTATCACCAGCTCATAATTTATCAACTCCAAGAGGAACATGTCCTGATCAATTA
GGTTCGAGTAAGTTTGATGCCGTTACCGATGAAGACAGCTCTGATCATGATGGGGATGGC
CGGTGGCCTTTCCGTAGTTTTGTTGAACAACTCATTCTTGATATGTTTGATCCTGTTTGG
GAGATTCGCCATGGTAGTGTTATGGCCTTGAGAGAAATTTTAACGCATCATGGTGCTTCT
GCCGGAGTATATTTGCCCGACTTGAATTCAGATGACACACTGTTTCTTGAAGTAAAAGAT
ATAGTCTGTTCAAGTAAAATTAAGAAAGAGACAGAAATTGATTTGAATATGCAAGGTTCA
CCAGAAGAATTGGAGCCAAATCTGAAGAGGCCAAAGCTTGAAGATGGATCATTTCCGGTT
ATGGACAACATGATGTCTGCTGGCCAGCATGGTGGCTTTGATGTTACAATTAAGATCGAG
GATACTGCATGGGCCTTTCCCTCAGGGCAGTTTAATGGTCAACTCGATATTAGTTCTATG
AAGATGGAGACCGAATTTTATGACAATGATGTGATGTGC
>EDWA@DN18246_c0_g1_i1
ATGGGTAACAAAAGTTCCATTCAGAAGCGGAAGCAGCTGGGAGCAGATTCATTAGAAAAT
TCATCAAAAGGATCGAGTTCCGGCGATTACCCAGCCATGTCGAAAGGAGTGCCCGGGGGT
TCAACCGCTAACAAGCAATCTGCCAAGCACAAGTACGGATTCATCGCCGACAACTTCTCA
ACTATTCACCAGGTTACAGCAGCCTTAAGAGACTCTGGTCTAGAATCATCAAACCTCATA
ATTGGAATCGATTTCACAAAAAGCAACGAATGGACAGGCCAATTATCGTTCAATCGTCGG
AGTCTGCATGCAATTGGTGATACACCAAATCCATATGAGAAAGCTATCTCCATAATCGGG
AAGACTCTGGCTCCATTCGACGACGACAATTTGATACCTTGTCTAGGCTTTGGTGATGCG
ACCACGCATGATTCAGAAGTGTTCAGCTTTCACAGTGATCACTCATCTTGCCATGGTTTT
GAAGAAGTCTTGGACTGTTACAAGAAGATTGTTCCAAACTTGAGACTATCAGGACCGACT
TCGTATGCACCAGTAATCGATGCTGCGGTCGACATTGTGGAAAACAGCGGCGGCCAATTC
CATGTGTTGGTTATCATTGCAGATGGCCAGGTCACACGAAGTATTAATACAAGTGACAGA
GAGCTGAGTCCACAAGAAGAGAAAACAATCAATTCAATTGTTAATGCGAGCTCATACCCG
CTGTCGATTGTTCTGGTTGGCGTGGGTGATGGACCTTGGGATGATATGAAGAAATTTGAT
GACAAGATCCCTGCACGTGACTTCGACAATTTCCAGTTCGTTAACTTCACCGAGATTATG
TCGAAAAATACGAGTCCGGACGAGAAGGAAACAGATTTTGCTCTGGCTGCCCTCATGGAG
ATCCCTCTCCAGTACAAAGCAGTGATGGAACTTGGTATTCTTGGACAACGAACTGGGAAA
GCAAAGAAAGTGGTTCCACGTCCTCCTCCGGTTTCCTACCGGCGAGCCGCTCAGCCGGAG
GCGCCTGCAGCAACCAACGACTCATCAACGCCTGCATTAGATGAGCGAACCCAGGCATGC
CCAATCTGCCTTACCAAAGCCAAGGACTTGGCCTTTGGCTGTGGACACATGACTTGCAGA
GAATGTGGGTCAAAGGTGTCCAACTGTCCAATATGCCGCCAAAGAATTACTAATCGTCTC
AGGCTGTTCACTTGA
>EDWA@DN18246_c0_g1_i3
ATGAAAGGGGGAGAAGATGAGATGGGTAATTTTCTTGCTAAGCAGAAGCGGAAGCAGCTG
CAATTTTTGAGATCGCTCAGCAGAAGAGCAACCGATCACTCTCCGACGGTGCAACCCATG
GCCGCAGCGCCGCCGCAACTTCCTTCTTTCGGAGAGGGAGGGGCAGAGGGAAGCACTGCT
CAAATCGATTACAAAGCTTCCCGGCTAAATAGAAAGAAATCTGCAAAGCACAAGTATGGG
TTTATACCAGATAATTTCTCAACCCTTGATCAGGTTACAAAAGCTTTAGGAGAAGCTGGT
TTAGAGTCATCTAATCTCATACTCGGAATCGATTTCACCAAAAGCAATGAATGGACTGGC
AAAGTATCATTCAACAACCGGAGTCTGCATGCAATTGGTGATGTGCCAAATCCATATGAG
AAAGCCATCATGATAATCGGAAAGACCCTGGCTCCTTTCGATGAAGACAACTTGATACCT
TGTTTTGGCTTCGGTGACGCTACCACACATGATACAGAGGTGTTTAGCTTTCACAGCGAT
CGTTCATCTTGCCACGGGTTTGAGGAAGTCTTGGATTGTTACAGAAAGATTGTTCCAAAC
TTGAGACTAGCTGGACCAACGTCTTATGCGCCGGTAATCGATGTTGCTGTTGACATTGTG
GAAAACAGTGGTGGTCAATTCCATGTGTTGGTTATCATTGCAGATGGCCAGGTCACACGA
AGTATTAATACAAGTGACAGAGAGCTGAGTCCACAAGAAGAGAAAACAATCGGTGCGATT
GTTAATGCAAGCTTATACCCACTGTCGATTGTTTTGGTTGGTGTTGGTGATGGACCTTGG
GACGATATGAAGAAATTCGATGATAAGATTCCGACGCGTGACTTCGACAACTTCCAGTTT
GTTAACTTCACTGGGATTATGACAAAGAATACAAGTCAAGAAGAGAAGGAAACTGCCTTT
GCTCTTGCTGCTCTCATGGAGATCCCTTTACAGTACAAAGCATGCATGGAACTTGGCATT
CTTGGACAACAAACCGGAAAAGCCAAGAAAGTAGTTCCACGGCCTCCTCCGGTTTCCTTC
CGTAGACCCGCTCCGCCCGAGCGCATACCAAGCAATGTCTCGGCATCACCTGCAGTTGCA
TCAGATGATCAGGCTGCATGCCCAATATGCCTTACGAATACAAAGGACTTGGCCTTTAAC
TGTGGGCACACGACTTGCAGGGAATGTGGGCAAAGAGTGTCAAATTGTCCAATCTGCCGC
CAAAGGATTACTAATCGTCTTAGGCTATTCACTTAA
>EDWA@DN18249_c0_g1_i1
ATGGGGCATTATGATAAGATTTCAGAAGATTTTGGGGTTAAATTGCTCAAGGGATTTGAA
TCCATTTTGAACGCTGCTTTTGATAACTTTCGGAATGACTTTAGAAACGATTTGAAGATT
ATCTGTGACAGGGTTGCTGTTGGGTTTGATCAAAGTTGCGAGAAATTGGATGAGTCATCC
ATGGCCGCCGATTTTGCTGAACCAAAACAAGAACAAATGTTGACTGCCATCAATGATCTG
AAGGTGTTTGATAAAAGGGTTATGAGAAAAAATGAAGCTAAATATGTTGTCGTTAAAGAT
GGTGAAGCGATGATGGAGGATGAATCAATGGAAACTAATGGAGATTTGCCTTCGCCAGTA
GCTCCGTCGTCAGTGGAACATCCTACACAGCAGTCGTCTATGCCGATTTTGGTGAAAACA
ATGATGGCAGAGGGTTTAGATGCTTCGATCAAGGGTTGCATTCAATCGATTCAGGTAACC
TTTCAACCATCTCCGTTTTTAGCTCAGAGTCATCTGTTGGGTTCTTCAAATTTAAACTTG
AATCGTGTGCCTAAGGTCATTGAAAAACCAAATTGGAATTTAGAGGGAATTGTTGACTCG
GTCACTGGTATTTCCATGAATGAATTGAACTTGAACCTTGTTCATAGTGTTAAACTGAAA
TTGAATAGGAATATTTCAAAGCTGAATTTTGCGCGTAATGTTTACTTGACTAGTGCAGTT
CTTGAGTTTGACCCGATGAGGGGAACTTCAATTGTTGGTGGTAGTATGATTAGGAGAACT
CCAAATGAGATTGGTTTTGATACTGTTATTGGTAAACTTAGTGGTTCTTATGCTTTAAGA
GGCCGATTGGAAGAGTTTATTTATGAGCTTGAGGGTGATTAG
>EDWA@DN18249_c0_g2_i1
AAAGACTGTAGTTATAAGCTTGAGAAGGATCAACTTAGGAAGTTTGAACGAGTTTGTCCG
ACACGGTTCATTTACTCCAATGTGTTTGTTGAACTGAATGACCCCTATAAATTTCGGCTC
TTATTGATGGGGAACAAAAAGGTGGTAGTCAATGGACTAATTTTTTCAATACATGGAATA
AACAACACTGAGTATCTTGAAAGAACCATTTATTCTGAAGGTAACGAGCTTGAGATGTGT
GGTTATGGGGTGTTGTGCCTTGCTCAGAACATTGTTGAGTTGGGAGAATTTCAATTGGGC
AGAACTCATCTTTATGGTAATAGATTTTTGAGATATCAACAAAGGTTTATGGCAAGCTAT
GTAGGTAATTTATTCGCAGGATCCGAGGTGCATATGAAGCTAGTGAAATTGCTCACTTGA
>EDWA@DN1824_c0_g1_i4
ATGGCTTCGGGATTCTCAGGCGGTGGCCCAGATTTTTACGGCAGATCTGGAGGCAACACT
GGCAGCGTGAACAACAACCAACCCACTGCACCGTACCGGACACAGGTCCCCGGAATGTTC
ATGGACCCAACGTCTCAGATCGTTAACCGAGCGGCGCCTAGCCTCATCGGGAAGCGAACA
CTAGCGGAGTTTCAAACGCAACAACTCTTAAACAATCATCATCCCCTCCTTTATCTCCGT
TCGGTTAAACCCAGAACTTTTCAGCACACTTCTCCGATTTCTCCGTTGTCTACCATCGAT
TTGTCAACCAGCTTGTCGTCGCCGGATGTCACGGGTAATTTCTCGTCTCCTTCTTGCATG
TCGCAGAGATACGGGTTGCCGCTTTTACAACAACTGAGGCCGCAGCAAATCCCCCTCGGC
ATAACCTCCGGCGGCTCCACAATTCAGGCCGTTAACCCAGGATTATCAGGTTGGCCGTAC
ATGAATCCGGTTTCGACGCGGGTTGCCCAGCCGCAAGACCCGGAGAAGAAAATGATGAAC
CACCTTCAGGAGCTGGAGAAACAGCTGCTAGACGACGACAGCGATGAAGGAGACGCTGTT
TCGGTTATTACCAATACCAACAGCGAATGGTCCGAAACGATACAGAACTTGATCAGTTCC
GGCAGCCCTAACAACCCGATTTCCCCTTCACCTACTTCTTCAACCACTTCATCGTCTTGT
TCCACGTCATCGATGGCTTCTCCAGCTTCGACTTGTTCAAGGCAGACAATAATCGATTGC
GCGGCAGCTATCTCCGAGGGGAAAAGCGACGCCGTTAACGAGATCCTGACCCGATTAACG
CAAACTTCTGACTCGAAAGGGAACTCAGAGCAGAGGTTGATGGAGTGCATGTTGATAGCT
CTTAAATCGAGGGTTAACTCAGTTGAAAACCCACCACCGGTGGCTGAGTTGTTCAGCAGG
GAACACGCTGCCGCGACTCAGTTGCTTTATGATCTATCTCCTTGTTTTAAGCTTGGGTTC
TTGGCTGCTAATCTGGCTATCCTCGATGCTACTTCGGACTGTAATAAATTTCATGTAATT
GATTTTGATATTGGGCAAGGAGGGCAGTGCATGAATCTTCTACACGCGCTCTCTGAGCGT
GGGAATGGTAAGCCTTCCATGGTAAAGATCACTGCTATCGCTGATAATGGTGGGGACGAA
AGGTTGAAGATGGTAGGCGATAAGCTGAGTCAAATCGCAGGAAGATTTGGAGTTTGTTTG
AAATTCAATGTGGTGTCGAGTCTTAAACTCAGCGATCTGAGTCGCGAGTCGCTGGGCGTT
GAACAAGACGAGCCATTGGCAGTTAATTTTGCGTTCAAGCTTTATCGGATGCCTGACGAG
AGCGTCTCCGTTGATAACCCAAGAGACGAGCTCTTACGTCGCGTGAAAGGATTGGCGCCG
CGCGTGGTGACATTAGTCGAGCAAGATATGAACACGAATACGGCGCCGTTCGCGTCGCGC
GTGGGAGAGGCGTGCGGATATTACGGGGCGTTGTTCGACTCGGTTGAGTCGACCGTCTCG
AGGGATAACCCGGAACGAGCGAAGCTGGAGGAAGGGCTATTACGCAAAATCGCCAACTCA
GTTGCTTGTGAGGGGAGGGACCGCGTTGAAAGATGCGAGGTTTTCGGGAAGTGGCGGGCC
CGGATGAGCATGGCGGGGTTCGAGTTAAAGCCACTGAGTCAAACCGTTGCAGAGACGATG
CGTGCTAAACTCAATTCGGGTAACCGAGTCAACCCGGGATTCACCGTTAAAGAAGAAAAT
GGAGGGGTTAGCTTTGGGTGGCTGGGCCGAACTCTCACCGTCGCATCTGCTTGGCGTTAA
>EDWA@DN1824_c0_g1_i5
ATGGCTTCGGGATTCTCAGGGGGTGGCCCGGATTTTTACGGTAGATTAACCGGCAGATCC
GTGGGTAACACCGGCGGCATGAACAACAACCAACCGACTGCACCGTACCGGACACAAGTC
CCCGGAATGTTCATGGACCAGACGTCTCAGATCGTGAATCGAGCGGCGCCTAGCCTCATC
GGGAAGCGAACACTAGCGGAGTTTCAAACGCAACAACTCATAAACAATCATCCTGCCCGC
CTTTATCTCCGTTCAGTTAAGCCCAGAACTTACCAGCACACTTCTCCGATCGACTTGTCG
TCGCCGGATGTTGCGGGTAACTTCTCATCTCCTTCTTGCATGTCGCAGCGTTACGGGTTG
CCGCTTTTACAACAACTGAGGCCGAAGCAAATTCCCATCGGCTTAACCGCCGCCGGCTCT
ACAATCCACGGCGTGAACCCAGGTTTATCAGGCGGTGGCCAGTACATGAACCCTGTTCCG
ACGCGGGTCGTCCAACCGGAAAACCCGGAGAAGAAAATGATGAATCAGCTTCAAGAGCTG
GAGAAACAGCTGTTAGACGACGACAACTACGAAGGAGACGCTGTTTCGGTTATTACCAAT
ACTAACAGCGAGTGGTCCGAAACGATACAAAACTTGATCAGTTCCGGCAGTCCTAACAAC
CCGATTTCCCCGTCTCCTACTTCTTCAACCACTTCATCGTCTTCGGCCACGTCATTGCTG
GCTTCTCCTGCTTCGACTTGTTCAAAGCAGACAATACTAGATTGCGCCGCAGCTATTTCC
GACGGCAAAAACGACGTCGTCAACGAGATCCTGACCCGATTAACGCAAACTTCTGACTCG
AAAGGGAACTCAGAGCAGAGGTTGATGGAGTGCATGTTGATAGCTCTTAAATCGAGGGTT
AACTCAGTTGAAAACCCACCACCGGTGGCTGAGTTGTTCAGCAGGGAACACGCTGCCGCG
ACTCAGTTGCTTTATGATCTATCTCCTTGTTTTAAGCTTGGGTTTTTGGCTGCTAATCAG
GCTATTCTCGATGCTACTTTGGACCAACCAAGCTGTAATAAATTTCATGTAATCGATTTT
GATATTGGGCAAGGAGGGCAGTACATAAATCTTCTCCACGCGCTATCTGAGCGTGGGAAC
GGGAAGCCTGCAATGGTGAAGATCACTGCTATCGCTGATAATGGCGGAGATGAAAGGTTG
AAGTTGGTTGAGGATAAGTTGAGTCAAATCGCAGAAAAAGTTGGAGTTTGTTTGAAATTC
GTTGTGGTGTCGAGTCTGAAACTCAGCGATCTGAGTCGGGAATCGTTGGGTATCGAACAA
GACGAGCCATTGGCGGTTAATTTCGCGTTCAAGCTTTACCGGATGCCGGACGAGAGCGTT
TCCGTCGAGAATCCCAGAGACGAACTTTTACGTCGCGTGAAAGGATTGGCGCCGCGCGTG
GTGACATTAGTCGAGCAAGATATGAACACGAATACGGCGCCGTTCGCTTCGCGCGTGGGA
GAAGCGTGCGGATATTACGGTGCTTTGTTCGACTCGGTTGAGTCGACCGTCTCGAGGGAT
AACCCGGAACGAGCGAAGCTGGAGGAGGGGCTATTACGCAAAATCGCCAATTCAGTTGCT
TGTGAGTGGAGGGACCGCGTTGAAAGATGCGAGGTTTTCGGGAAGTGGCGGGCCCGGATG
AGCATGGCGGGGTTCGAGTTAAAGCCACTGAGTCCAACCATTGCAGAGACGATGCGCGCT
AAACTCAATTCAGGTAACCGAGTCAACCCGGGATTCACCGTTAAAGAAGAAAATGGAGGG
GTTAGCTTTGGGTGGCTGGGCCGAACTCTCACCGTTGCTTCTGCTTGGCGTTAA
>EDWA@DN1824_c0_g3_i1
CTCGACGCCATTTCGGAACAACCAAACTGTAATAAGTTTCATGTTATTGATTTTGATATT
GGGCAAGGAGGGCAATACATAAATCTTCTCCACGCGCTATCGGAGCGTGGGAGTGGGAAG
CCAACAGTGGTGAAGATCACAGCTATTGCAGATAATGGTGAGGCTGATAGGTTGAAGGTG
GTTGGGGACAAATTGAGTCAAATCGCTCAGCGATTTGGAATTTGTATGAAGTTTAACGTG
GTAACGAGTCTTAAACTCAGCGATCTGAGTCGCGAGTCGCTCGGTTGCGAACCGGACGAG
CCATTAGCTATTAATTTCGCGTTCAAGCTTTATCGTATGCCCGACGAAAGCGTGTGCGTT
GAGAATCCAAGAGACGAGCTTCTGCGTCGGGTGAAAGGATTGGCGCCGCGCGTGGTAACG
CTGGTGGAACAAGAAATGAACACGAACACCGCGCCGTTCGCGCCGCGGGTGGGAGAAGCG
TCCGCTTACTATGGAGCTTTGTTTGAGTCGATTGAGTCGACGGTGTGGAGGGAGAACTCA
GAACGAGCGACGCTGGAGGAAGGGCTGTGCCGCAAAATTGCCAACTCAGTTTCGTGTGAG
GGGAGGGACCGAGTGGAAAGATGTGAGGTTTTCGGGAAGTGGAGGGCC
>EDWA@DN18251_c0_g1_i5
ATGGAAGAAGAACCGGTTAATGTCAATGAATTCAGAGAATTAGCTAGGCAAGCCCTTCCG
AAAATGTTCTACGATTTCTTCGCCGGAGGAGCAGAGGACATGTACACCTTAAAACAGAAT
GAGGAAGCTTTTCATAGAATCATTATTCGGCCTAAAATTCTTCGAGATGTAAGCAGCATT
GATTTATCAACTGCAGTGTTGGGTTATAACATCTCAATGCCAGTTTTGATTGCCCCAACT
TCTATGCAAAAGCTGGCAAACCCTGAAGGTGAGATAGCAACGGCTAGAGCAGCATCTGCA
TGTGGCACGATAATGGTTTTATCGACCTCATCTTCCTGCTCATTGGAAGAAGTAGCTTCC
TGCTGCAATGCTATTCGGTTCTTCCAACTATATGTGTATAAGAGACGGGATATATCGGCT
AAGCTGGTGCAGAGAGCTGAAAATAATGGATATAAGGCTATTGTAGTAACCGTTGATTCT
CCAAGACTCGGTCGAAGGGAGGCAGACATTAAGAACAAACTCGTTGTACCTCCGCTGAAG
AACCTGGAGGGTCTAATGCCAAATGAATTTATTGCTGATGAAGGTTCGGGTTTGGAAGCT
CTGGCCAATGGGACTCTTGATGCTTCTTTCTGCTGGGAGGACATCTCATGGTTGAAATCT
ATTACAAACTTGCCAGTTCTGATCAAAGGGGTGCTCACTCGTGAAGATGCAATTAAATCC
CTGGAAGTAGGAGTTGCTGGGATTATCGTCTCCAACCACGGAGGCCGGCAGCTGGATTAT
TCTCCTGCTACCATTTCTGTTCTGGAAGAGGTGTGCTCCCCCTCACTTACTGTTGTTGTT
GGCTGTAGCATAGTTGCAGCTATAGAATTTTTATATGTTCCAAATTAG
>EDWA@DN18251_c0_g2_i3
ATGATGGCAGCAGAACCTGTTAATGTCGATGAATTTCGAGAATTAGCTAGGCAAGCCCTT
CCGAAAATGTATTATGATTTCTTCCATGGAGGAGCTGAAGATCAGTACACCTTAAGAGAG
AACGAGGAAGCATTTCATCGAATCACTATTCAGCCTAGAGTTCTTCTAGACGTGAGCAGC
ATCGATTTATCAATTACGGTATTGGGTTACGATATCTCGATGCCGGTCATGATCGCTCCG
ACTTCTAGGCATAAGCTGGCAAACCCTGCAGGAGAGATTGCCACTGCCAGAGCAGCATCT
GCATGCAACACGATTATGGTTTTATCTCTCTCGTCCACATGCACTTTGGAGGAAGTCACT
GCCTGCTGCGATGCCGTTCGGTTCTTCCAATTATACGTATACCGCCTTGCCTTAGATCTT
TTTATATCATAG
>EDWA@DN18251_c0_g3_i1
ATGGCAGAATTTCCTGTTAATGTCAATGGATTTCAAGAATTAGCAAGGCAAGCCCTTCCG
AAAGGGTACTACGACTTCTACGCCGGCGGAGCCGAGGATCAGTACACCTTAAAAGAGAAT
GAGGAAGCATTTCGTAGGATCATTATTCAGCCTAGAGTTCTTCGAGACACGAGCAGGATC
GATTTATCGAATACGATATTGGGCTACCCTATCTCGATGCCGATCATAATTGCTCCGACT
GCTAGGCATAAGCTGGCAAACCCTGCAGGAGAGATTGCCACAGCCAGAGCAGCATCTGCT
TCTAACACAATTATGGTTTTATCTCTCTCATCCACCTGCTCTTTGGAGGAAGTAGCTGCC
TGCTGCGATGCCGTCCGGTTCTTCCAATTATACGTGTATAGGAAACGGGATGTAACAGCT
AATGTGGTGCAAAGAGCTGAAAAGAGTGGATATAAGGCTATTGTCCTAACTGGCGATTCT
CCGAGAATCGGTCGAAGGGAGGCTGACATGAAGAACAAGACCGTGGTACCTGCAATAAAG
AATGTGGAGAATATGTGGTCAACTAAGTTTGATCAGGGTGGAGGTTCGAATATACAATCT
CAAGCCAATGCGACGCATGATCCGTCTTTCTGTTGGGAGGATATTGGATGGTTGAAATCT
CTCACGAAATTGCCAATTCTGATCAAAGGGGTACTCACTCACGAAGACGCCATAAAAGCT
GTGGAAGTAGGTGCTGCCGGGATTATAGTCTCCAATCACGGAGCTCGCCAGCTCGATTAC
ACCCCTGCCACGATTTCTGTTCTTGAAGAGGTGGTACATGCTGTTGGTGGAAGAATTCCG
GTTTTTGTCGACGGAGGAATAAGGCGAGGAACCGATGTGTTCAAGGCATTGGCTCTCGGT
GCACAAGCTGTCCTGGTGGGAAGGCCGATCGTGTTCGGACTGGCTGCAAAGGGAGAAGAT
GGAGTGAAACGAGTGCTTGAAATGCTAAAGGAAGAGCTCGAACTCGCCATGTCCCTTGCT
GGTTGTTCTAGTCTAAAGGAAATTAGTAGGAGCCATGTTAGAACCAAACATGATAGAGAG
ATCCGTTCATTGCTTTAA
>EDWA@DN18252_c0_g1_i1
ATGAATACAAGAGCCATTGAATTCATAGGAGCTGGGGCAACAAACTTTAAAGAGTGGTTT
GAGTTTATTGGTCAGAAGGCTCCTCCTGGATTTCCTGGTTCACCTTATGCGATTGGTTTC
AAGTCCACAGTTTCTGACTTATCTGGAATGAGGCTGATGAACGTTCCTACTTATTCATGT
GGTGACACCTCTCTTGGCTGCTCTTGTGGTGATTGCCCTTCATCACCTCAATGCTCCAAT
TCCGAACCTCCTTCACCACCGAAAAAAGATCACTGCTCAATAACTATTGGACCTGTTAAG
GTAAGATGTATCGACTTTGCATTAGCTATAGCATATATCTTATTGGTTTTGGGACTTTTT
GGATGGGCATTGTTTCATCGGCAAAGAGAAAGAATACTTGCATCCGACAGGGTACCATTA
CTGAAGTCAATAGATGAAGATGAAGCAAATTCGTCTAACATGCAATATGATGAGAACCTT
GCTTTGGAGGGACGTGGGGTGGCTGCACAATTGAAAAATGGGGTGCAACTTTCCATTATT
CAAGGATATATGTCGAGCTTTTACAGGAGTTATGGAATA
>EDWA@DN18253_c0_g1_i1
ATGGGGTCTGCTGAGAGATCAAAGAAGAGAGTTCAGCTATGGAAGAAAGCCATTGTTCAT
TTCTCCTTGTGTTTCGTTATGGGGTTTTTCACAGGCTTTGCTCCTACTGGTAAGGATTCC
GTTTTTTCAAGCCATGCTGTTGCCACGGATAATAAATCACAGAGTTTGCCTCAGCCTGTG
AACCACTCAGTAACAGCAGTGGTACATAGCAGTAACGTTAACCGAAGTTTGAGAGCCGAA
ACTCCGGTGCCGGTGCCGGTGCCGGTTCCAGAAAAGTCTAATGAGCTAGAGAGTTCCAAA
CAAGTGAATGATGTTGTTAATGAAACCAAGCAGCCATCCGGGAGACTTTTAATTGTTGTT
ACACCGACAAGTACGAAAGATCGGTTTGAAGGCGTGTTCTTGAGGAGGCTAGCGAATACT
ATACGGCTGGTTCCTCAACCGTTGTTGTGGATCGTCGTGGAAGGGCAATCGGATTCGAAC
GAGGTATCGGAAATACTTAGGAAAACAGGCATTATGTATAGGCATCTGGTGTCCAAGGAG
AATTTTACAGACCCTGAAGCAGAGCTAAACCACCAACGGAATGTTGCATTGAAGCACATT
GAGCAGCACAAGCTGAGTGGGATAGTTCATTTCGCCGGACTTTCGAATGTTTACGATCTC
GATTTCTTCAAGGAGCTCAGACAGATCGAGGTGTTTGGAACCTGGCCAATGGCGTTACTA
TCAGCAAACAAGAGAAAAGTCGTGATCGAAGGACCGGTTTGCGATTCGTCACAAGTTCTA
GGATGGCATCTGAGGAAGATGAATAACCAAACAGATGCAGACGGTGAAGCGGAGACGAAA
CCTCCGATTCATATATCGAGCTTTGCATTCAACAGCTCAATCCTTTGGGACCCTGAGAGA
TGGGGTCGTCCCACATCGGGTCAAGGCAGTTCCCAGAATTCCCTGAAATTTGTGAAACAA
ATAGCGCTAGAAGATGAGAGCAAGTTAAAGGGTATTCCAGCAGAAGAGTGCTCCAAAATC
ATGCTTTGGCGTCTTCAGTTTCCAATTGGAGTTTTGCCTACAGAATTCCCTGAAATTTGT
GAAACAAATAGCGCTAGAAGATGA
>EDWA@DN18253_c0_g1_i3
ATGGGGTCTGCTGAGAGATCAAAGAAGAGAGTTCAGCTATGGAAGAAAGCCATTGTTCAT
TTCTCCTTGTGTTTCGTTATGGGGTTTTTCACAGGCTTTGCTCCAACCGGCAAGGATTCC
ATTTTTCCTACCCCTGTTGTTGCTACGGATGGTAAATCACAGACTTCACCTCAGCCTGTG
AACCAATCAGTAACAGCAGTGGTACATAGCAGTAACGTTAACCGAAGTTTGAGAGCCGAA
ACTCCGGTTCCGGTTCCGGCTCCGGCTCCGGAAAAGTCTACCGAGCTAGAGAGTTCGAAA
CTGTTAATTGTTGTTACACCGACCAACACTAGTGATCAGTTTCAAGGTGTGTTCTTGAGG
AGGCTAGCCAATACCATACGCCTGGTTCCTCAACCGTTGTTGTGGATCGTGGTCGAAGGG
CAATCGGATTCGAATGAGGTATCGGAATTACTTAGAAAAACAGGCATTATGTATAGGCAT
TTGGTGTCCAAGGAGAATTTCACAGACCCGGAGACAGAGCTAAACCATCAACGGAATGTT
GCATTGAAACACATTGAGCAACACAAGCTGAGCGGGATAGTTCATTTTGCTGGACTTTCC
AATGTTTACGATCTCGATTTCTTCAAAGAACTCAGACAAATCGAGGTGTTTGGAACTTGG
CCAATGGCGTTACTATCAGCAAACAAGAGAAAAGTCGTGATCGAAGGACCGGTTTGCGAT
TCGTCACAAGTTCTAGGATGGCATCTGAGGAAGATGAATAATAACCAGACAGATATCGAC
ACCGATGCCGAGACGAAACCTCCGATTCATATATCGAGCTTTGCATTCAACAGCTCAATC
CTTTGGGACCCTGAGAGATGGGGTCGTCCTACATCAGGCCAAGGCACTTCCCAGGTAACC
AAATGA
>EDWA@DN18254_c0_g1_i2
ATGGAATCCCTTGTTATTTCTTCCTCAAAAAATCAAAACCCAGGTTCTGGTATGGGCAAC
AATAGTCCTTCCACGTCTGGGATGCCTAGGAGGCCTTCTCGGCCTCCACCGCCGAAACAC
TCCGAAAACGAAGGGCTTTCTTCTACGTATCCTGGTGTGAGGATCGAATATCATCCAGAC
GGTTCACTATGTTCCCAAAAGCATTCATTTAAAACAGCCTGTGGCAACATGGTGTGTGAA
GAATTGGCTAATATGCCAAAACACTCCTATGATTTGAGCAAGATGAAGTCCGAATCGGTG
GGAAAGATTTTGGCTGTGGCAAACAAGTGTTCCTTAAAACATCCTGTTGATGATCATAAG
AGTTCTAATTCCATTGCTTCATCGGAATATGAAACAACTGTGCAGGGTGTACATTATTAT
GATTCGAGTAAGGCGAAATCCAAATCAGTAGGAAAGATTTTGACAATGACAAGCAAAGCT
TCCTTAGAACATCCCATTGATGATACTAAGAGTTCTAATTCCATTGCTTCATCGGAATAT
GAAACAACTGTGCAGGGTGTACATTATTATGATTCGAGTAAGGCAAGCATTCATTTAAAA
CAGCCTGTGGCAACATGGTGTGTGAAGAATTGGCTAATATGCCAAAACACTCCTATGATT
TGA
>EDWA@DN18255_c0_g1_i1
GGGATGCAGCAGTTGGAAGTCAAACTTGAGCCCGTATCTGCTCATGATTATCAGTCAATA
ATGTTGCCTCTAGTGAAATCATACTTGAGGGCACACTTAGAGGACCTGTCCGAGAAAGAT
GCCACTGAGAAATCTGATGCTGTGAGAGAAGCTTTCCTAGCGGAGCTTGCACGCGACTCT
AAGAAGGGTGCTCGAGGAGGAAGTGATAATTCCAGACATTCACAGGAGAAAATCAAGGAT
AAGAAAAAGAACAGGGAGTTCAGAAAATCCAAGGATTTGAAGGCTTCTGGTGGAAATGAG
CTTCATATGCTAAATGATGAGACTGCTGAGCAAGTTTCTGTGGTAGTTGCTTCTGACGAT
GACCATCTAGATTCTGAAGTTCCTGTGAAAAGT
>EDWA@DN18256_c0_g2_i4
GAGAAGATGGAGTCGAAATGTTTGGACTTGGCCATGCTTGTGTTGGGGTTTTTAATGTTG
GGAGCTGCTGGGTGGTGTGAGGGTTGCTTGGAGGAAGAACGGGTCGCTCTCTCCCGACTC
AAACCCTTCTTCCCTTTCATTGATTCTAGATTTGCTGTTGGAGGTCCAGGGTTAGAAGAT
TCCTCTGTAGGAGAAAAAGAGAGTTCATTAGATTGTTGTAAATGGGAAAGGGTTGAGTGC
AACTCGACCACGGGACGAGTTACTCATCTTTTCCTTAATCTTACAGAGATGTACTGGTAT
GATTTAGTCTATGATGAGTACCAAACGAAAACAAACCAGAAGAAAATTTGGTATCTCAAC
ACCTCTTTGTTTCTTCCTTTTAAAGAATTACAATGTCTTTCTTTGAGTGGAAATCTCATT
GCCGGTTGCCTTGCAAACCAAGGTTTCGAGAAGTTGTCATCAAATCTAAACAGTTTGGAG
ATCCTTGATCTAAGTTTCAATATTTTCAATGATAGCATTTTAACATCGATAAGTGAACTC
TCTTCACTCAAATCTTTAAATCTAGAAGGAAACCAGTTCACTACCAATGGTATTAAGATG
TTATCAAAACTGAATAATTTGGAGACTTTGAATTTATCAAGTAACAACTTAAGTAACAAC
ATCTTGTCGCAATTACATAGCTTTGCTTCTTTAAAATCATTGAATCTGGAGGATTGTAAA
TTAGAAGGAACCATTAATCTCCTAGAATTCAACACATTGATGAATTTAAAGGAATTATAT
TTAGGGGGCAATAAAATAGAGAGTTTGGGGCCTTCATCCCAAGAGCTAAGATTGATGAAT
CTGAAAGTTATTGATTTGTATGGTAATCCCTTGGACACTAGCGCACTGACAACTCTTGGC
AGACTTCCAAATCTAAAGACTCTGTCTTTTGGAGGCACTCAACTAATTAAAGGATCAATA
AACATTACGGAGATAGGTGATTTGAACAACTTGGAAGAGTTGAATATGTATTGCTATTCA
GATGTTGGTTGTAGTATTTCGTTACAATCATTGGACTTATTTTCGTCGTTGAAGACTCTT
TATTTAGATGGATTTAATTTCGAAGAAACAAAATTACATTCTCATTTCCAAAACAGATTT
CAACTGAAGAATTTGAAAACTTTGTACATATACGGAACATCTATCGGTATCAACTTCCTT
CCAAAAATTGGAGCAATGCCTTCTCTAAAGACTCTAAGCCTACATAATCAAGGTAATGGT
GATAATCTTTCACTACAATCGTTGGACTTATTTTCGTCGTTGAAGACTCTTTCTTTGAGT
GGATTTAATTTGAATGAAACAAAATTGCAATCTCATTCCCAAAGTAAAAAGCAAAATTTG
ACAAATTTGGAAGTTTTGGAGTTATGGGATTCAACCCTTCCTTTCAACATCATCGGAACA
CTGGCTTCTCTAAAACAATTGTATATGGATACTTGTTACGTGGACGACAGCCTGTTCATG
CAAGATCCACTTGGGTTGAAGAAATTAGAAACCTTAAGCATATACGGATCTTCCCTCGGA
AACAACTTTCTTGAGAAAATGGGAGCCATGCCTTGTTTAAAGATTCTAAGACTATCCGAA
TGTGGACTGAATGGCACCCTACATACCCAAGGTTTTTGTGGTTTGACAAATCTCCGAGAA
TTTGATGTGAACAACAATAATTTAAAGGGTAATTTGCCGGAGTGCTTATCCAACTTCATA
TCTCTGCGAAGTTTAAATCTCTCTTCCAATCAATTTTCTGGAGATATATTTGCACTTGAG
ACTTTAACATCCCTTGGAAGTTTAGATCTTCATTCCAATCATTTTTCCAGA
>EDWA@DN18256_c1_g2_i2
AAAATGGCAGAAGGCCAGGTTGTTCGCATGAACGCGGCAGATCATGAAATTAGCTACGCC
AATAATTCTTCTCTGCAGAAAGGAGTTATATTGAAGATAAGACCCATCGTTGAAGAATCC
ATCACAGATACGTTCAAGAAAATTGTTCCAACTTGTATAAAGGTGGCAGACTTGGGTTGC
TCTTCAGGCCCCAACACTTTCCGGACCATATCTCAAGTTATTGACACGATCCATGCCATA
TGCAGAGAACAACAGTTGAAATTACCCGAGTTCGAAGTGCTTCTAAACGATCTCCCGGAG
AATGACTTCAACTCTGTGTTCAAATCAATTCCTGGTTTCTATGAGAAGCTGAAGAAAGAG
AAAGGAGACGTGAGGTGTTATATAGCAGGAGTTGCAGGTTCTTTCTATCACAGACTCTTT
CCAACCAGAAGCCTGCATTTTGTGCATTCTTCCTATGGGATTCATTGGCTCTCAAAGGGA
GTTGTAAAAGAAGCAGATGTGGATTCATTCAACTTTCCTTGCTATACACCTTGCAAAGAA
GAAATCGCTGAGATTGTTGAGAGAGAAGGATCGTTTGATATAAAAAGTGTACAAGTTTTC
GTAGCCAACGAGTCTGAAGTGCAGCTGATACGTAACCAACACCCGGGTTTCGACATCTGT
GTGGAAATGGGGGAAAATATTGCAAATAGTGTGAGAGCTGTTGTGGAACCTATGCTCTGC
AGTCATTTTGGAGATGCTGTAATTGACATGTTATTCACTAGAAATAGGGATCCTAGGGAT
GTTTACTGTTCAAAAGTAGAAGACCTTCAGTCCACCCCCGACTTTGAACAGTGTTTTCCC
AGCTGGTATACTGTTCAAAGTCGGATTGCTTTCCTACCCATTTTGAAGAGGCCACGATGA
>EDWA@DN18256_c1_g2_i5
GGGAGTTTTTGGGACCGGAAACTCACACTATTGAATTTCAAACCCATTTTTTTTTTGGTT
TTTCCATCAAGTCCTCCCAATGTTTTCCAAGCTTATGCGAACCAATTCCAAAACGACTTC
ACAAACTTTCTAAATTTGCGTTCCAAAGAAATAATACCCCAAGGGTGTATGGTACTAACC
TGTATTGGTAGGAAAAATCCAAACCCCTCGATGGAAGATTACGGTTGGGAGGTGCTAGCT
AAATCCCTCTTTGACTTGGTTGCGCAGGGAGTTGTAAAAGAAGCAGATGTGGATTCATTC
AACTTTCCTTGCTATACACCTTGCAAAGAAGAAATCGCTGAGATTGTTGAGAGAGAAGGA
TCGTTTGATATAAAAAGTGTACAAGTTTTCGTAGCCAACGAGTCTGAAGTGCAGCTGATA
CGTAACCAACACCCGGGTTTCGACATCTGTGTGGAAATGGGGGAAAATATTGCAAATAGT
GTGAGAGCTGTTGTGGAACCTATGCTCTGCAGTCATTTTGGAGATGCTGTAATTGACATG
TTATTCACTAGGTTTGCAGCTCATCTAGCAGATGATCTTTGTAATTCAAAGCGTCACAGG
GTGATTAGCATTGTGGTTTCATTGACAAAGAAATAG
>EDWA@DN18257_c0_g1_i2
CAGCAGAAGCAGTCAATGAACTCCCACAGAATATCAGGCCTGGACAGTATCTTGAATATT
GTGATACGCAAGCGTAATGATGACCAGCATATGGAGACCAGTGATGATCTTATCAAGCAC
ATGCAAGAACAATTTAAAGAGAATGCTCGTAAATCCGAGTCAGTTTATTATGCGGCTACA
GATGTAGCGGTTCTGAGATTCATGGTTGAGGTGTGCTGGGCACCTATGTTGGCTGCCTTC
AGTGTGCCTCTTGACCAAAGTGATGATGAAATAGTGATAGCATTATGTCTGGAAGGCTTC
CGCTATGCAATCCATGTAACTGCTGTGATGTCCATGAAGACTCATAGAGATGCATTTGTG
ACTTCGTTAGCTAAGTTTACATCACTGCACTCTCCTGCAGATATAAAGCAGAAAAATATA
GATGCAATCAAGGCAATAGTTACAATTGCAGATGAAGATGGAGATTATTTACAAGAAGCT
TGGGAGCATATTTTGATGTGCGTATCACGGTTTGAGCATTTGCATCTCTTGGGAGAGGGT
GTTCCTCCAGATGCCACTTTCTTTGCCTTTTCTCAGAATGAATTAGAAAAATCGAAGCAA
GCTAAGTCACCCGTCCTTCCTGTTTTAAAGAAGAAGGGTTCGGGAAGAAATCGGTACTCT
GCTTCTGCTGTGATGAGGGGCTCATATGATAGTGCTGGTATTGGAGGTGCCATTGGGACA
GTAACATCTGAACAGAGGAACAATTTAGTCTCTAATCTCAACATGTTAGAACAAGTTGGA
AGCGCCGAAATGAACCGTATATTCACACGCAGTCAAAAT
>EDWA@DN18257_c0_g1_i3
GAAGGGTCAGATTCTCATTCTGAAGCCCTAAATGAAGTTTCTGGCATTTTAACAATCGAG
CAACGTCGAGCTTACAAGCTTGAACTTCTGGAAGGTATATCTCTTTTTAATCGGAAACCT
GAAAAAGGAATTGAATTTCTTATCAAAGCAAAAAAAGTTGGAGACTCTCCGGAGGAGATA
GCTGCTTTTCTTAAAAATACATCTGGTCTGAAGAAAACGTTGATTGGTGATTATCTTGGA
GAAAGGGAAGATTTACCTCTGAAAGTGATGCATGCTTATGTTGACTCCTTTGAATTTCAA
GGCATGGAGTTTGATGAGGCAATCCGAGCCTTTTTGCAAGGTTTCAGATTGCCTGGTGAG
GCACAAAAGATTGATCGAATCATGGAAAAGTTTGCTGAGCGCTATTGCAAATGTAACCCA
AAGGCTTTCATCAGTGCTGATACAGCATATGTTCTCGCTTACTCTGTCATAATGCTCAAT
ACTGATGCTCATAATCCTATGGTTAAGAACAAGATGTCAGCTGACGACTTCATAATAAAC
AATCGTGGCATAGATGATGGGAAAGATTTACCAGAAGAGTATTTAAGATCATTATTTGAA
CGGATATCGAGAAAAGAGATCAAAATGAAAGACGATGATTTGTCTATGCAACAGAAACAG
TTAGTGAACTCCAACAGAATTTTAGGTATGGACAGTATCTTGAATCTTGTTATACACAAG
CATGATGAAGACCAGCATATGGAGACCAGTGATGATCTTATCAAGCACATGCAAGAACAA
TTTAAAGAGAAAGCTCGCAAATCCGAGTCAATTTATTATGCAGCCACAGATGTTGTGATT
CTGAGATTCATGGTCGAGGTATGCTGGGCTCCTATATTGGCTGCGTTCAGTGTGCCTCTT
GACCAAAGCGACGATGAAGTAGTGACGGCTTTGTGTATTGAAGGCTTCCGCCGTGCAATA
CACGTCACTGCTGTGATGTCCATGAAGACTCATAGAGATGCATTTGTGACTTCGTTAGCT
AAGTTTACATCACTGCACTCTCCTGCAGATATAAAGCAGAAAAATATAGATGCAATCAAG
GCAATAGTTACAATTGCAGATGAAGATGGAGATTATTTACAAGAAGCTTGGGAGCATATT
TTGATGTGCGTATCACGGTTTGAGCATTTGCATCTCTTGGGAGAGGGTGTTCCTCCAGAT
GCCACTTTCTTTGCCTTTTCTCAGAATGAATTAGAAAAATCGAAGCAAGCTAAGTCACCC
GTCCTTCCTGTTTTAAAGAAGAAGGGTTCGGGAAGAAATCGGTACTCTGCTTCTGCTGTG
ATGAGGGGCTCATATGATAGTGCTGGTATTGGAGGTGCCATTGGGACAGTAACATCTGAA
CAGAGGAACAATTTAGTCTCTAATCTCAACATGTTAGAACAAGTTGGAAGCGCCGAAATG
AACCGTATATTCACACGCAGTCAAAAT
>EDWA@DN18257_c0_g2_i1
ATGTCCATGAAGACTCATAGAGACGCATTTGTGACTTCATTAGCTAAGTTTACCTCACTT
CACTCTCCTGCAGATATAAAGCAGAAAAATATAGATGCAATCAAGGCAATAGTTACAATT
GCAGATGAAGATGGAGATTATTTACAAGAAGCTTGGGAGCATATTTTGACATGCGTGTCA
CGGTTTGAGCATTTGCATCTGTTGGGAGAGGGTGCTCCTCCTGATGCCACTTTCTTTGCC
TTCTCTCAGAATGAATCAGAAAAATCTAAGCAAGCTAAGTCAGCCATCCTTCCTGTTTTA
AAGAAGGGTTCAGGAAGAATTCAGTATGCCGCTTCTGCTGTGATGAGGGGCTCGTATGAT
AGCGCTGGTATTGGAGGTACTACTGGGACAGTCACACCCGAAGAGATGAACAATTTAGTC
TCAAATCTCAACATGTTGGAACAAGTTGGAAGCGCTGAAATGAATCGTATATTCACACGT
AGTCAAAAATTGAATAGCGAGGCTATAATAGACTTTGTTAAGGCTCTTTGCAAGGTGTCC
ATTGAGGAGTTGCGATCTACATCTGACCCTCGGGTTTTCAGCCTTACAAAAATTGTTGAG
ATCGCGCACTATAACATGAACCGGATCCGACTTGTATGGTCAAGCATCTGGCTTGTACTC
TCTGATTTTTTCGTGACCATTGGCTGTTCTGAAAACCTGTCGATTGCAATTTTTGCGATG
GACTCCTTACGGCAGCTATCGATGAAATTTTTGGAGCGAGAAGAATTGGCTAATTATAAT
TTCCAGAATGAATTTATGAAGCCTTTTGTTATTGCCATGCAGAAGAGTAGTGCTGTTGAA
ATCCGA
>EDWA@DN1825_c0_g1_i1
ATGGAACTTGCTCGTGCGTTATCATTCATTTGGATTTTGGCAATTCTCTCCCTTCATCTC
TGCTTAAGCAATGTGAGTGCAAGATATCATTACCACAAGCCGAAACACTCCAGTGGAAGG
TCTCCTGTTAATCCCCCTGCTCCCAAACACCCTGACCCTCCACCTATTCCTTCAGACCCG
TATCCCGACGATCCTGGCAACTCAACGGACTGCATTTTCGACGTCACATCATACGGTGCG
GTTGGGGACGGTTGTTCGGACGACACTGCAGCGTTCAAGGAAGCATGGAAAGCTGCTTGT
GCAGTAGAATCAGCCACTGTTTTAGTTCCTTCAGATAAAAGTTTCATCATAACTTCAACT
ATCTTCTCAGGGCCCTGCAAACCTGGACTTGTCTTTCAAGTTGATGGGGTCCTAATGCCA
CCGGATGGGCCGGATTGCTGGCCGAAATCAGATAGCCGTCAACAATGGCTAGTGTTTTAT
CGAATAAACGATATGAAACTCACCGGGAACGGAGTCATCGAAGGAAACGGGCAGAAGTGG
TGGGATCTCCCTTGCAAACCTCATAGGGGCCCAAATGGTTCAACTCCGCCGGGGCCATGT
GACAGCCCTGCTATGATCAGGTTCTTTATGAGCTACAATTTAGTAGTCAGTGGCATAAAG
ATCCAAAACAGTCCTCAGTTTCATATGAAATTCGATGGGTGCGAAGGGGTTTTGATCGAC
GAACTATTGATAGATACCCCTAAACTTAGCCCTAACACCGACGGGATCCACCTCGGAAAC
ACGAAATCCGTTGGGATATACAATTCAATGATAAGCAACGGAGACGATTGCATTTCGATT
GGTCCAGGATGCTCAGATGTACACATTGAAGGTGTCACTTGTGGTCCTAGTCACGGAATC
AGCATCGGGAGCCTTGGGGTGCATAATTCGCAGGCATGTGTTTCGAACATAACCGTCCGC
AACTCGATGATAAAAGAATCGGACAACGGGGTGAGGATCAAGACATGGCAAGGAGGGGCA
GGTTCTGTATCAGGCATATCATTTGAGAACATCCAGATGGAGAATGTTAGAAACTGCATA
AACATAGACCAATACTACTGTTTGACAAAGGCATGCCTGAACCAGACATCGGCTGTTTAT
GTGTCGGATGTGCAATATAGGAACATTAAAGGCAGCTACGACGTGAGAACCACTCCGATC
CATTTCGCATGCAGCGACACGGTGGCTTGCACGAACATAACAATGGCGGATGTCGAGCTT
ATGCCGCACGAAGGTAAATTAATGGATGAACCATTTTGCTGGAATGCATATGGAATTGAG
GAGACATTAAGTATACCCCCCATTGGTTGCTTACTCAAAGGGATGCCCCAAACTATAGGA
GAGACTCAATATAGTTGCTGA
>EDWA@DN1825_c0_g1_i4
ATGGCGGACTACGAGTCAACTCACCAAACAATCCCCAAAGAAACTGCTCTCCAAGCCCTA
AACACCATAATCCAACTCCACTTCGAGAAGACCCTCGAAAAGAAACGAGCCATCGACCTC
CAGAAGAAAGAGCTGCACAAGCTTTTCCAGCTCTTCTTCGTCTTCCTAGCCCTCGTCTTC
ATGGCTGAAGCTCAGTCGAGTCGTCTCCAATGCCGCCATTGCTGGGCACCCATCACTCTG
CTTTCGCTATCCCACCTAATCTTCTATGTTTCGGTGGCTCAGACCCTGAGGTGCATCAAT
GGGTTCAAGTACCAGAGACGGTGCCACAAGCTGACGCTGGGGTTGGCGACGGATAAGCTG
CGGGAAATGAAGATGAGGATAAACAACGGGGAGTTCGTGGATGGGGTCGGGGAAGAAGAA
GGTGAGTTCGAGATCCATTACCAGGAACCGCCGGAAACTTACTTTGCCAAGTTCAAGAGG
AACTGGGCATTGCATTTCGGTTTTCTCATCTTCATTTATGCTTTCATGGTTTCTTCTTCG
GTTGTGCTGCTTTGTTTTTAG
>EDWA@DN1825_c0_g1_i7
ATGGCGGACTACGAGCCAACACATCACCAAACAATCCCCAAAGAAACTGCTCTCCAAGCC
CTAAACACCATAATCCAACTCCACTTCGAGAAGACCCTCGAAAAGAAACGAGCCATCGAC
CTCCAAAAGAAGGAGCTCCACAAGATTTTCCAGCTCTTCTTCATCTTCTTAGCTCTCGTC
TTCATGGCTCAAGCTCAGTCCACTCGTCTCCAATGCCGCCATTGCTGGGCACCCATCACT
CTTCTTTCCCTTGCGCATCTCATCTTCTATGTCTCGGTGGCTCAGACGCTGAGGTGTATC
AATGGGTTCAAGTACCAGAGGCGGTGCCACAAGCTGACGCTTGGGTTGGCTACTGATAAG
CTCAGGGAAATGAGGATGAGGATCCACAATGGGGAGTTCGTTGATGGGTTCGGGGAAGAA
GGTGAGTTCGAGATTCATTACCAGGAACCACCCGAAACTTACTTTGCTAAGTTCAAGAGA
AACTGGGCATTGCATTTTGGTTTCCTTATCTTGATCTATGTTTTCATGGTTTCTTCTTCG
GTTGTGCTGCTTTGTTTTTAG
>EDWA@DN1825_c0_g2_i6
ATGGACGTCGGTCGGAGGTGTTTGTTTATATGGATGGTGGTGGCAATGGTTACCCTTTGT
ACCGGCAATGCGAATGCGAGATATCATTACCACAAGGGACGGAAAGTTAATGAGTCATCT
CCTCCTCCATCTGCTGAAGCACCAGCACCAGCTCCTTCGGTTCCTTCAACACCTGCTGAC
CCTCCTCCTGCTAGCTCACCATCTATTCCCTCGGATCCGTATCCGAACGATCCCGGTGAT
ACATCGGACTGCATTTTCGACGTGACTTCGTACGGTGCAGTGGGTGACGGTTCTTCGGAT
GACACTGCAGCTTTCAAGGAAGCATGGAAAGCTGCTTGTGCCGTAGAATCAGCCACTATT
TTGGTTCCTTCGGATAAAGTTTTCATGATCACTTCCACTATCTTCTCAGGGCCTTGCAAA
CCTGGACTTGTGTTACAAGTTGATGGAGTCCTAATGCCACCGGAGGGACCCGATTGCTGG
CCGAAAGCAGATAGCCGCAAGCAATGGCTAGTATTTTATCGACTTAATGACATGAAGCTC
ACGGGTAATGGAATCATTGAAGGAAACGGACACAAATGGTGGGAACTCCCTTGCAAACCT
CACAGGGTACTTTTACAATACAATATTCCATCACTTTTCATATACTCCCTTATTATTATT
TTTCAAGAAATGTGTGGCCCTGAATTCATGTGA
>EDWA@DN18260_c0_g1_i1
TCAACCGACCACTCCAGTATTCCGAACCTTCTTTCTGCTGGCATAGTCAATCGACTCCAG
TCGCTTGTGGTCTCGGGTGACCATACCTGGACAGAGAAATCCATTACAGTTTTGCTAAAT
TTAGCTGCAAGTGAAGCAGCAAAAGAAGAGATGGTATCAGCCTCCAGTCTCATAACCGGC
CTTGCATCGGTTTTGGATAACGGGGAACCCATCGCACAAGAGCAAGCCGTCTCATGCCTT
TTACTCCTTTGCAACGGAAACGATAAATGTAGTCATTTGGTCCTACAAGAAGGTGTGATT
CCCGCATTAGTCTCGATGTCGGTAAATGGAACAACAAGAGGGAGGGACAAGTCACAAAGG
CTTCTGGCACTCTTCCGAGAGCAGCGCCAACGAGATCATCCGCGTGCAAGCCTTCACCGA
GTAGTACTAGAAACCGTTCAAGACACAACACCTGCTTCGTCTTCGCCTCTGGAATCGAAG
CCCCTGTCTAAATCTACATCAAGAAGAAGAGTGGGGAAAAGCTTGAGCTGGGGCTTGAGC
TCTCTATGGAAGAGCAGGAGCAACCCTCACTCTTCTTCCCATTGA
>EDWA@DN18261_c0_g1_i1
ATGAGAAGAAATTTAGCAGACTGGGAGTTGGATCTATGGCTGCTATTAATGTCGGATTTG
AGCCATGTTACCCTTGACCCCTCAGAAGAGGATAAATTGGTCTGGGATGGTAATGGTAAA
GGGGTTTTCACGATAAAATCTTGTAGGGAATTTTTGTCAAATAGAGGAAGTTCTGAGTGT
AATTGGAATTCGCTGGTGTGGAAAGGTCTTGCTCCTCCAAGGGTGGAGTTCTTCATGTGG
CAATTGGCTCATGGAAAAGCTGCGGTTAAGGTGGAGCTTATAAAAAGAGGTGTATTAACT
GAAACAGAGAAAATTGCCCATTATGCAAGCTCTTTCCAGAAACTATTAACCACCTATTCA
TCTATTGCAAAGTTACATGGAAACTATGGAACATATTTTTTCGATCATGGAATTTATCGG
TTGTCATGCCTAATGATCTGA
>EDWA@DN18263_c0_g1_i1
AAAAAAGAATCCTACTCGGACGAGTTTCTCCAACACGTGGCACTCAATTTCATCCTAGCT
GGACGTGACACGTCAGCCGTCGCTCTCAGCTGGTTCTTCTGGCTTGTCATCCAACATCCG
AGGGTCGAAGATAAAATCTTACGTGAAATCTGCACGGTCCTCATTGAAACACGTGGTGTC
GACATCTCAACGTGGTTTGCCGAACCATTAGGATTCGAAGAACTTGACCGATTGATATAT
TTAAAGGCGGCATTGTCCGAAACCCTAAGGTTATACCCTTCGGTCCCCGAAGATTCAAAA
CACGTGGTGGCCGACGACGTATTACCAGACGGAACATTCGTCCCCGCAGGGTCATCAGTG
ACATATTCGATATATTCTGTTGGGAGAATGAGATCAACATGGGGCGACGATTGCCTCGAG
TTCCGTCCCCAAAGATGGTTATCAACAGACGGGAAGGAGTTCATCAAGCATGACTCTTAT
AAATTTGTGGCATTCAATGCCGGACCGAGAATATGTTTGGGGAAAGGCTTGGCTTATCTA
CAGATGAAGTCGGTGGCGGCGGCGGCACTGTTGAGGCATAAGCTGACGTTGATGCCCGGC
CACAAGGTGGAG
>EDWA@DN18264_c0_g1_i1
ATGGCTTCCTCTTCAAAACCCACCATGGCTCCTGCAGACTCAACCACCACCTTCGTCCAA
GCCGATCCTTCCACTTTCCGCACCATCGTCCAACACCTCACCGGCGCCAAGAGCCCCGTT
TTCAAGCTCCACGAACGTCGACAAGCCCTCAACAAGCTCCAAATCAACCTCAACAATTCC
CTGTCTGCTGAACAAAGAGGGTCGTTGGTTTCACCCGTTTCCACATTGGATTTCTTTCCC
CTCCTCAGCTCGTCGAGCGCCAAGCGAACGAGGTCCACAGTTGAAGAAGAAGAAGAAGAA
GAAGAAGAAGAAGAAGAGAAAGGGTTTTATTTGCATAGTCAAAGTAGTCCGTCGAATACG
CCACGGCGAGGAGCTGAACCTGAGCTGTTGGCTTTGTTTCCTTTACATTCTCCCAGGGAA
AACATCCACTCATGA
>EDWA@DN18266_c0_g1_i1
TATATGCAACAACTTTTGTGTGGTCTCGATCATTGTCACAGCCGTGGTGTCCTACATCGT
GACATAAAGGGTTCCAACCTTCTAATTGACAACAATGGCATCTTGAAGATTGCGGACTTT
GGTCTGGCTAGTTTTTATGATCTCCATCAAAATCAGCCCTTAACAAGCCGTGTCGTAACA
CTGTGGTATAGACCACCAGAGCTTTTACTTGGAGCCACTTACTATAGTACCGCTGTGGAT
TTATGGAGTACAGGTTGCATACTTGCTGAGTTATATGCTGGCAAGCCAATTATGCCTGGA
AGAACTGAGGTAGAGCAGTTGCATAAAATATTCAAACTTTGTGGCTCTCCTTCTGAAGAG
TATTGGAGAAAATCAAAGTTGCCTCATGCAACCATTTTTAAGCCACAACGGCCTTATAGA
CGCTGTGTTGCTGAAACATTTAAGGAATTTCCTGCACCAGCTTTAGCACTCATGGAAACC
TTACTTTCCGTTGACCCTGCTGATCGTGGATCTGCAGCTTCTGCTCTCAAGAATGAGTTC
TTTACAACAAAGCCTCTTCCCTGTGATCCTTCGAGCTTGCCAAAGTATCCTCCTAGCAAA
GAACTCGATGCAAAAATAAGG
>EDWA@DN18266_c0_g1_i3
TATATGCAACAACTTTTGTGTGGTCTCGATCATTGTCACAGCCGTGGTGTCCTACATCGT
GACATAAAGGGTTCCAACCTTCTAATTGACAACAATGGCATCTTGAAGATTGCGGACTTT
GGTCTGGCTAGTTTTTATGATCTCCATCAAAATCAGCCCTTAACAAGCCGTGTCGTAACA
CTTTGGTATAGACCACCGGAGCTTTTACTTGGAGCCACCTACTATAGTACCGCTGTGGAT
TTATGGAGTACAGGTTGCATACTTGCTGAGTTATATGCCGGCAAGCCTATTATGCCCGGA
AGAACTGAGGTGGAGCAGTTACATAAAATTTTCAAACTTTGCGGCTCACCTTCTGAAGAT
TATTGGAGAAAATCAAAGCTGCCTCATGCAACCATTTTTAAGCCACAGCGGCCTTATAGA
CGTTGTGTTGCAGAAACCTTTAAGGAATTTCCTGCACCAGCTTTAGCTCTCATGGAGACC
TTACTTGCCATTGACCCTTCTGATCGTGGATCTGCAGCTTCTGCTCTCAAGAATGAGTTC
TTTACAACAAAGCCTCTTCCCTGTGATCCTTCGAGCTTGCCAAAGTATCCTCCTAGCAAA
GAACTCGATGCAAAAATAAGG
>EDWA@DN18266_c0_g1_i4
TATATGCAACAACTTTTGTGTGGTCTCGATCATTGTCACAGCCGTGGTGTCCTACATCGT
GACATAAAGGGTTCCAACCTTCTAATTGACAATAATGGCATCTTGAAGATTGCAGACTTT
GGTCTGGCTAGCTTTTATGATCCCCAACAAAGTCAGCCCTTGACAAGCCGTGTCGTAACC
CTTTGGTATAGACCACCGGAGCTTTTACTTGGAGCCACTAACTATGGGACAGCCGTGGAC
CTATGGAGTACAGGTTGCATACTTGCCGAGTTATATGCTGGCAAGCCTATTATGCCCGGA
AGAACTGAGGTGGAGCAGTTGCATAAAATTTTCAAACTTTGTGGCTCGCCTTCTGAAGAC
TATTGGAGAAAATCAAAGTTGCCTCATGCAACCATTTTTAAGCCACAACGGCCTTATAGA
CGCTGTGTTGCTGAAACATTTAAGGAATTTCCTGCATCAGCTTTAGCACTAATGGAGACC
TTACTTTCCATTGACCCTGCTGGTCGAGGATCTGCAGCTTCTGCTCTTGAGAGTGAGTTC
TTTACATCGGAACCTCTTCCCTGTGATCCTTCAAGCTTGCCAAAATATCCTCCAAGCAAA
GAGTTGGATGCAAAAATGAGGGATGAGGAAGCTAGAAGACAAGGAGCAGCAGGGACGAAA
GGGCCGAAACCTGATCTTGAAAGAAGAGCAACAAGAGAGTCTCGAGCTGTTCCAGCACCT
GATGCGAATGCTGAACTAGTCTTGTCAATGCAGAAAAGACAAGGTCAATCCAATTCAAAG
AGCCGGAGTGAGATGTTTAAT
>EDWA@DN18266_c0_g1_i5
GTGAAGTGTTATGTACAGCAACTTTTGTGTGGTCTTGATCATTGTCACAGCCGCAGTGTC
CTGCACCGTGACATAAAGGGTTCCAACCTTCTAATTGACAATAATGGCATCTTGAAGATT
GCAGACTTCGGTCTGGCTAGCTTTTTTGATCCCCATCAAAGTCAGCCATTGACAAGCCGT
GTGGTAACCCTTTGGTATAGACCACCAGAGCTTTTACTTGGAGCCACTAACTATGGGACA
GCCGTGGACCTATGGAGTACAGGTTGCATACTTGCTGAGTTATATGCTGGCAAGCCAATT
ATGCCTGGAAGAACTGAGGTAGAGCAGTTGCATAAAATATTCAAACTTTGTGGCTCTCCT
TCTGAAGAGTATTGGAGAAAATCAAAGTTGCCTCATGCAACCATTTTTAAGCCACAACGG
CCTTATAGACGCTGTGTTGCTGAAACATTTAAGGAATTTCCTGCACCAGCTTTAGCACTC
ATGGAAACCTTACTTTCCGTTGACCCTGCTGATCGTGGATCTGCAGCTTCTGCTCTCAAG
AATGAGTTCTTTACAACAAAGCCTCTTCCCTGTGATCCTTCGAGCTTGCCAAAGTATCCT
CCTAGCAAAGAACTCGATGCAAAAATAAGG
>EDWA@DN18267_c0_g2_i2
CCAAGGACTGGTGGTAAAGGTGCTAAATCCTCGAGGAAAGTTGTGATTGGTGATGAGCAT
TGTGCTAAGATTGAGAGCCCAATAACACGAGCAAAAACTCAAACTGCTTCAAATGACGGC
CTTTTCTGTCAACATCACCGTTCTAACTGGACAACTAAGAGGCAGAAAGCTGATTCAGCT
GATGGTACGGCAAATAACCTTGTGAAAAGGAATGTCAGAGCTAGAAAGTCACCAAGTAAA
GGCCCACAGGTTCCGGCAGCAGGAAAGGATGGAACTACACGGATTGCTGAAGGATCTAAT
GAAGAGGAGATTAAAACAAACGAAGTTGAAATGCCCATCGGCATAGGATTAACAGCGTTC
AAAAAGACTTTTCAGGCTGAAAATTCCCTTCAGATTCCTAGTGAGGAACCTCTGAAGCTA
ATGGGGGATCAAAAGAATCACTTAAATGATTCGGTCAGAAATGAGAACATGGAAACAAAG
GAACATGAAGTTGGAGCCAGCGATCTGAAAAGGAAGAGGGGAAGACCCCGTAGATCAGTA
GGCACAAGTCCAAAGGCTTCTGATGCT
>EDWA@DN18268_c0_g1_i1
GTTGGTTCAATAAAGCTCTGGGATATAACCAGGGGTATTGTGATTGAGGACTATGGACAG
GTTTCATTTGACGAGAAAAAGGAGCAGTTGTTTGAGATGGTAAGCATTCCTTCATGGTTC
ACATTGGATTCCCGGCTTGGAAGCTTGTCTGTTCATCTGGATACACCCCAATGCTTTTCT
GCAGAGCTGTATTCTGCAGATCTGAACATAACTGGCAAGCCTGAGGATGATAAGATTAAT
CTAGGTCGTGAAACCCTTAAAGGTCTGTTGGCTCATTGGATGACCAAAAGAAGGCAAAGA
CTTGGCTTGCAGACTTCGGCTGATGGAAATGTTTTATCAGGAAAAGATACTACC
>EDWA@DN18269_c0_g1_i3
ATGTTTGATAAAAATTTTAATGTCTTCCGTTGTATTTGCAGATGGTCTTTGATTGCTGGA
AGATTACCGGGAAGAACCGATAACGAGATAAAGAATTACTGGAACACACACATCAAAAGA
AAGCTTGTAAGCAGAGGAATCGATACGCAAACTCATCGTCCTTTGAACGAAACCGCAGCC
GGTTCCGCCAACCCTACTGAATTGGATTTCAGAACCGCACCCAAATCGGATTTCATCAAA
ACCCCATCACATCTAGAACTCAAATACAATGAAATTCGATTCAAGTCGAACGCGGATTCC
CTGGAAGAACCCAACTGTACCGCCAGCAGTGGCATGACTACAGATGAAGAACAACAACAG
CGACAGCTACACAATAAGAAGCAGTATGATAATCCAAGTGATGGGCAAGAGTTAAATTTG
GAGCTTTCGATTGGGATTAGTTCGGTTGATTCGCCTCGGGTTTCGAGTGCTAACTCGGTC
GAGTCCAAACCAAAGCTAGATAACAATAATTTCCAGTTTCTTGAACAAGCCATGGTGGCC
AAGGCAGTATGTTTGTGTTGGCAATTAGGTTTTCGAACAAGTGAAATTTGTAGGAACTGT
CAAAATTCAAATGGTTTCTACAGATTTTGTAGACCTTTGGATTCGTAG
>EDWA@DN1826_c0_g1_i3
ATGGGTCCCACTGCTCGGCTGGTTATGATTCCATCTGTACGAGATGCTAATCATGATTTT
GTTTTCCCTCAGCCTGCTTTCGATCTCGATTCTCTCGATGTTAGACATCAGATAACCAAT
CTTAATAATCCAGGGATTTTCGAGGCAGATCAGGTCAAGATAGGTTGCTGCACAGTAGAT
ATTCTCAAACATCTTAGTGGGGAGGAGATGTCAAGATATCCATGGGACGGAAAGCGTAAT
GATCGCTTGAGTAAACTTGCCAGCCATATTATTAGCCAACGGAGGTATCTTTCAATAAGT
TATTATCTTTGTTGA
>EDWA@DN1826_c0_g1_i5
ATGGAAGAGGAGATCAAAGCAGAGTTCTTGAAGAGTGGGTTCACTCTTGACGAAGAAGAG
GAGATACTCAAAAAATGCCATACGTTCTGTGTAAATTACAGTCTCCAGCCTTCCGACATC
GTTTCAAGCTGGGAGGTTTATTATCTCAATCGACAACTTGATGAACCTGTTGTAAGGGAT
GCAGAAATGGATGGGTTTCTTGGACACCTGCAGAACGAACAAGCAGAGGCGGGTGTTAAA
AAGGATGCTGGTTTGCATATGTACTCTTTCAAAGACGTCGACATGGATTTAGATGCTGAA
GATGAAGATACAAACAATGTTATTCTTGGAACTCCAACAGAGAAATCTGAGAAACTTCAA
TTGGACGTATATGACTCAGCACATAAAATGAACGGGAAAATTTATTCTTCTGAGAGAAAA
TCAAAACTAGTGACTCCATTTGGGACACGGAGTAACAAATTTGCGGTTAAATTCAACATT
GATAATCTTCCTACCATAGAGACTGCCAAGAGCATTGAAGATCAAGAGAACCTTGAGGAT
GGCATCATTAAAAGGATTCAACCTCAGAAAAGCTGTTCAGTGGTCGTCCACGGATCAGGG
CCAGAACCAGGTTGCAGGTTTTTGTATGACAGGATTGAAGACAGGTTCAATGCACTTGAA
AACCGCATCAAAAAGCATGCAGTTGCACTTGTTGCATCTGGTCTCTACGAAGAACCAATG
GATCCATCAGTTGCTTCGCAGAGGAGCATATTTGCTGTTGGGATGATCTGCTGTGATGGT
GAGGGTCATCTAAATGATAAATCCATCTTATTGCAAAGCAGTGTTGAGCATTCTGGAGGA
CGTCGTGCTCGACTAGAGTTAAATAAACTGAGCCACTTTTCTTTTTTTCCTGGACAGGTT
GTAGGTATCAAGGGTCACAACCCTAGTGGTCATTGTTTGATTGCATCAGAGCTAGTAGAT
TATATTCCTTTATCCATTGCCGCTGATACGGATCTGCCTCCTGCAAAGAAGCAAGCTTTA
GATGAGGAGATTCAGGCAACAAATCTTTCCTCCACACCAACAGAGATAACAATGGTGTGT
AGGATAATCTTCTATATCAGATAA
>EDWA@DN1826_c0_g1_i7
ATGGAAGAGGAGATCAAAGCAGAGTTCTTGAAGAGTGGGTTTACTCTTGACGAAGATGAA
GATATACTCAAAAAATGCCATAATTTTTGTCAAGATTACAGTCTCCAGCCTTCCGATCTC
GTTTCAAGCTGGGAGGTTTATTATCTCAATCGACAACTTGATGAACCTGTTGTAAGGGAT
GCAGAAATGGATGGGTTTCTTGGACACCTGCAGAACGAACAAGCAGAGGCGGGTGTTAAA
AAGGATGCTGGTTTGCATATCTACTCGTTTAAAGACGTTCACATGGTTTTAGTTGCTGAA
GATGAAGATACAAACAATGTTATTCTTGGAACTCCAACAGAGAAATCTGAGAAACTTCAT
TTGGACCTATATGACTCAGCACATAAAGCGAATGGGAACATTTATTCTTCTGAGAGAAAA
TCAAAACTAGTGACACCATTTGGGACACGAAGTAACAAATTTTTGGTCAAATTCAACATT
GATAATCTTCCTACTATAGAGACTGCCAATGGCATTGAAGATCATGAGAATCTTGAGGAT
GTCATTATTAAAAGGATTCAACCTCAGAAAAGCTGTTCATTGATGGTCCACGGATCAGGG
CCAGAACGAGGTTGCAGGTTCTTGTATGACAGGATTGAAGACAGGGTACCTGATAGTTAT
TATATCATATATCATTTGTTTCTTTTAACTGCATCTATGTTACTAAGATTTCTTATCATT
GGTACAGTTCAATGCAATTGA
>EDWA@DN18270_c0_g1_i1
ATGGCCAATCTAAACACATCCTTAGTTCCTTCAGAATCCTCGGATCAGAGGCATACTCTT
ATGGTGGACTTAAATGTGAATGTGCTTCAACCTCCTATGAACCATCAAAACCGAACATCC
TATGATGGCCCCGTGGCTATCCTTTGGGATATAGAGAATTGCCCTGTCCCTAGTGATGTA
CGCCCTGAAGATGTTGCGGGGAACATAAGAATGGCTTTGCGAGTGCATCCTGTAATTAAA
GGTGTCGTTGTGATGTTCTCTGCATACGGGGATTTCAATGCCTTCCCGAGGAGACTGAGG
GAGGGCTGTCAGAGAACTGGTGTCAAACTCATAGATGTCCCAAATGGAAGGAAGGATGCT
GCTGACAAGGCTATCTTGGTTGACATGTTTTTATTTGCCCTTGATAACCCTCCACCTTCG
TCTATCATGCTGATTTCAGGGGATGTTGATTTTGCTCCGGCTCTTCACATACTTGGTCAA
CGTGGCTATACAGTCATTCTTGTTATTCCTGGAATCGGTGTTTCATCTGCGCTGAGCAAT
GCTGGTAATTTTGTTTGGGATTGGCCTAGTGTTGCTCGTGGGGAAGGTTTTGTACCTCCA
TCAAAGGCTATAATGCCGCCTCAAGGAGGACCAGCTGATATTGCTGGGTATTTCATGGGT
TGCCATATTAGTGACAATTCAGATGGCCAAAACGAGGAAGAGGCAATAGTTTATCGGGGC
ATTTCAAAAAGCTATTACAACTCTAGAGATTTCTCAATCGTGTCACAGTCTTTATCTGAA
TATACAAGTAACTCTTCAATAGCCATACCTTCTTGCCCTACAAATTTGAGGTCACAAAGT
CTCCCATCTGGTTTGAATGAAGCATTGGGATGTTCCGGCTGTTATGATCAAAATGACACT
ATGTGGGTACAGCCTGGAGACATAAATGGTTTAAAGGGACAACTGGTGAAATTGCTTGAA
CTTTCAGGAGGATGCATGCCTCTTATCCGTGTTCCAGCTGAGTATCAAAAGTTTTTCGGG
AGGCCTCTTTACGTGGCGGAGTATGGGGCATTCAAACTTGTTAATCTTTTCAAAAAGATG
AGTGACACTCTGGCAATTGACGGAAAAGGTCATAAGAGATTTGTCTACCTTAGAAATTGG
AAAGCCGGTCCAAGTGCACCTCCTTTGGTTCTGGCAAGGAAAGATAAGGGTAAGGGAAAT
CAGGAGGAAACTATGGATGCTGCTGCAGGTGCTGGCTCTTCCGATGAGTTCTCCGATGAG
GAAAGAGTGGTAATTGAAGAACATTATGAGAAAATAAATGAAGGAAAAACTAACTTCGGG
GAAGCAGGATGTGAAGTTGACGGCCGTAATCTCGAGCAATTTAAATATGAGTTGCAGGAT
ATTCTTGTGAGTTACTCTTGCCGAATTTTCTTGGGTTGCTTTGAAGAAATTTACCAACAA
CGATACAAGAAAATGTTGGACTATCGAAAGCTCGGTGTGGAGAAGCTGGAGGAGTTGTTT
GACAAGGTGAGGGATGTTGTGATCTTGCATGAAGAACCAATAAGCAAGAGGAAATTTCTC
TACGCAGTAGGTTGCTAG
>EDWA@DN18270_c0_g1_i2
ATGGCCAATCTAAATGCATCGACGTCTTTAGTTCCTTCGGAATCCTTGGAACAGAAGGGA
ACTCTTATGGTGGATTCAAATGTTAATGTGCTTCAACCTTCTATGAACCAGCCAAAGCGA
ACCTCATCGGATGGTCCTGTGGCTATCCTTTGGGATATAGAGAACTGCCCTGTCCCGAGT
GATGTCCGCCCTGAAGATGTAGCCGGAAATATAAGAATGGCTTTGCGAGTGCATCCTGTA
ATTACAGGAGCTGTTATGACATTTTCTGCATATGGGGATTTTAATGCCTTCCCCAGGAGA
CTCAGGGAGGGCTGTCAGAGAACTGGTGTCAAACTCATAGATGTCCCAAATGGAAGGAAG
GATGCTGCTGACAAGGCTATCTTGGTTGACATGTTTTTATTTGCCCTCGATAACCCCCCG
CCTTCGTCTATCATGCTGATTTCGGGGGATGTTGATTTTGCTCCAGCCCTTCACATACTT
GGTCAACGTGGCTATATAATCATTCTCGTTATTCCTGCTGGGAGCGTTTCGTCTGCACTG
TGCAATGCCGGTAAGTTCGTTTGGGATTGGCCTAGTGTTGCTCGTGGGGAAGGCTTTGTG
CCTCCTTCAAAGGCCTTAATGCTTCCTCGAGGAGGGCCGGCTGATATTTCTGGGTGTTTC
ATGGGGTGTCATATTGGTGAGAATCCAGATGGTCAAAATGAGGAAGAGGCGATAGTTTAT
AAGGGTGTTTCACAAAGCTGTTACAACTCAAGAGATTTCACAATGGTGTCGCGATCTTTT
TCTGAATATACAAGTAACCCTTCTTTCTCTGCAACTTCGAGGTCACAAAGTCTCCCACCT
GGTTTGAGTGAAGTACCAGGATGTCCCGGCGTTTATGATCAGAATGATATCATGTGGGTT
CAGCCTGGAGACATAAATGGTTTGAAGGGACAACTGGTGAAATTGCTTGAACTTTCAGGA
GGATGCATGCCTCTTATCCGTGTTCCAGCTGAGTATCAAAAGTTTTTCGGGAGGCCTCTT
TACGTGGCGGAGTACGGGGCATGCAAACTCGTTAATCTTTTCAAAAAGATGGGTGACACG
CTAGCAATTGAAGGAAAAGGTCATAAGAAATTCGTCTACCTTAGAAACTGGAAAATGAGC
CCAAGCGCACCACCTTTGGCTCTGACAAGGAAAGATAAGAAGGGGAAGGGTATTCACGAG
GAAATCACAGATATTGCTCTGGGGGCTGGCACTTCCGACGAGTTTTCTGATGAGGAAAGA
GTGGTAGTCGAAGAATGTGATGTTGATGACTGTAATCTCGAGCAATTTAAATACGAGTTG
CAGGAAATTCTTGTGAGTTATTCCTGCCGAATTTTCTTGGGTTGCTTCGAAGAAGTATAC
CAGCAACGCTATAAGAAGACGCTGGACTATCGGAAGCTCGGTGTGGAGAAGCTGGAGGAA
TTGTTTGATAAGGTGAGGGATGTTGCGGTCTTGCACGAAGAACCGGTAAGCAAGAGGAAG
TTTCTTTGTGCTGTAGGTAGCTAG
>EDWA@DN18279_c0_g1_i1
ACTAGCAAGGCTGAGTCGTACCAGCGTATTTTGCAACCATCAGCAGAATATCTTGGAACA
TTGCTTGGAGTAGATACGTGGGCTATCAACATATTTACTGAAGAAATTATCCGTGCTGGT
TCAGCCGCTACTTTATCCTCGCTTATTAATCGACTTGATCCTGTCCTTAGGAAGACTGCT
AATCTTGGCAGTTGGCAGGTTATCAGCCCAGTTGAAGTTGTTGGATACGTTGATGTTGTA
GAAGAGCTGCTTGCTGTACAGAACAAATCTTACGCCCGGCCAACTATTTTAGTGGCAAAA
AGGGTAAAAGGAGAAGAAGAAATTCCGGATGGCACGGTTGCTGTATTGACACCTGACATG
CCTGATGTTCTATCACATGTTTCCGTCCGAGCAAGAAATTGCAAGGTTTGCTTCGCTACA
TGCTTCGATCCTAATATTCTGGCTGACCTCCAAGCAAAAAAAGGGAAATTGTTCCGCCTA
AAACCGTCTTCTGCAGACGTAGTTTATAGTGAGGTGAAGGAGGGTTACCTAGCCGATTCA
CGTAACTTGAAGGGAGGTGATGGTTCATCATCTATCACTTTGGTCAAAAAGCAGTTTGGC
GGTAAATATGCCATATCAGCAGAGGAATTTACACCTGAAATGGTTGGTGCTAAATCGCGC
AATATCTCATATCTAAAAGGAAAAGTACCATCTTGGATCGGAATTCCCACATCAGTTGCC
CTGCCATTTGGAGTATTCGAGAAGGTTCTTTCCGATAAATTAAACCAGGGGGTGCTTCAG
AAGTTGCAAATTTTGAAGAAAAAGTTAGGAGAAGAAGACTTCGATGCACTTGGGGAGATT
CGTCAGACAGTTCTGCAGCTGGCACCGCCACCCGAATTGGTGAAAGAGCTGAAGACCAAG
ATGCATAAATCCGGAATGCCTTGGCCCGGAGATGAAGGTGAACAGAGGTGGGAGCAAGCA
TGGACTGCTATAAAGAAGGTCTGGGCTTCGAAATGGAACGAGAGAGCGTATTTCAGCACC
AGGAAAGTCAAATTAGACCATGACTACCTATGCATGGCTGTCCTGGTTCAAGAAATAATC
AATGCTGATTATGCATTTGTTATCCATACTACTAATCCTTCTTCGGGGGATTCGTCGGAG
ATCTACGCCGAGGTGGTGAAGGGACTTGGAGAAACTCTGGTCGGAGCTTATCCG
>EDWA@DN18279_c0_g1_i2
AGGAGTCAAAGTGGTCACTGGGCACTGTATGCAAAATCAGTACTAGACAGAACTCGCCTT
GGACTAACTAGCAAGGCCGAGTGGTACCAGCATATTTTGCAACCATCGGCAGAATATCTC
GGAACATTGCTTGGAGTAGATCCGTGGGCTATCAACATATTTACTGAAGAAATTATCCGT
GCTGGTTCAGCCGCTACTTTATCCTCGCTTATTAATCGACTTGATCCTGTCCTTAGGAAG
ACTGCTAATCTTGGCAGTTGGCAGGTTATCAGCCCAGTTGAAGTTGTTGGATACGTTGAT
GTTGTAGAAGAGCTGCTCGCTGTACAGGATAAATCTTACGACCGGCCTACTATTTTAGTG
GCAAAACGTGTAAAAGGAGAAGAAGAAATTCCGGATGGCACGGTTGCTGTATTGACACCT
GACATGCCTGATGTTCTATCACATGTTTCCGTCCGAGCAAGAAATTGCAAGGTTTGCTTC
GCTACATGCTTCGATCCTAATATTCTGGCTGACCTCCAAGCAAAAAAAGGGAAATTGCTA
CGCCTAAAACCTTCTTCCGCAGACGTAGTGTATAGTGAGGTGAAGGAGGGTGACCTAGCT
GGTTCAAGTAACTTGAGGGGAGATGACGGTCCGTCATCGATTAATTTGGTCAGAAAACAA
TTTGGTGGTAAATATGCCATATCAGCAGAGGAATTTACACCTGAAATGGTTGGTGCTAAA
TCACGCAATATCTCATATCTGAAAGGAAAAGTACCATCCTGGGTTGGGATTCCCACATCA
GTTGCCCTGCCATTTGGAGTATTCGAGAAGGTTCTTTCCGATAAATTAAACCAGGGGGTG
CTTCAGAAGTTGCAAATTTTGAAGAAAAAGTTGGTAGAAGAAGACTTCGAGGCACTCGGG
GAGATTCGTCAGACGGTTCTACAGCTTGCACCACCACCCGAATTGGTGAAAGAGCTGAAG
ACCAAGATGCATAAATCCGGAATGCCTTGGCCCGGAGATGAAGGTGAACAGAGGTGGGAG
CAAGCATGGACTGCTATAAAGAAGGTCTGGGCTTCGAAATGGAACGAGAGAGCGTATTTC
AGCACCAGGAAAGTCAAATTAGACCATGACTACCTATGCATGGCTGTCCTGGTTCAAGAA
ATAATCAATGCTGATTATGCATTTGTTATCCATACTACTAATCCTTCTTCGGGGGATTCG
TCGGAGATCTACGCCGAGGTGGTGAAGGGACTTGGAGAAACTCTGGTCGGAGCTTATCCG
>EDWA@DN1827_c0_g1_i1
GACGTTGTCCTCTCTTCGGATTCTCAGTTCGCTCTCTCCGGTTCCTGGGATGGCGAGCTT
CGTCTCTGGGACTTAACCGCCGGAACCTCCACTCGTCGCTTTGTCGGCCACACCAAAGAT
GTTCTTTCTGTTGCCTTTTCCATTGACAACCGTCAGATCGTTTCGGCTTCTCGGGACCGA
AGCATCAAGCTATGGAATACACTTGGAGAATGCAAATACACAATTCAAGAAGGTGACGGT
CATACCGATTGGGTTAGCTGCGTTCGTTTCAGCCCAAATACTCTTCAACCCACCATTGTT
TCAGCTTCGTGGGACAAAACTGTTAAAGTTTGG
>EDWA@DN18282_c0_g1_i1
GATGGAAAACGACCTTTGGCTGATGTATGGGCCCTAGATACTGCTGCCAAGCCTTATGAA
TGGCGTAAATTGGAACCTGAAGGGGAAGGTCCGCCTCCATGCATGTACGCGACTGCAAGT
GCACGATCAGATGGTCTCCTTCTGCTCTGTGGAGGGAGGGATGCTAACAGTGTGCCATTG
GCAAGTGCATATGGGCTTGCTAAACACAGGGATGGTCGATGGGAATGGGCAATTGCTCCA
GGTGTCTCTCCATCACCAAGATATCAACATGCTGCTGTCTTTGTCAATGCAAGGCTCCAT
GTTTCTGGTGGGGCACTTGGCGGTGGACGTATGGTTGAAGACTCGTCAAGTGTTGCAGTG
TTGGATACTGCTGCGGGAGTTTGGTGTGATACAAAATCTGTTGTTACTAGCCCAAGGGCA
GGTAGATACAGTGCCGATGCTGCTGGTGGAGATGCTTCCGTGGAGTTGACGAGGCGTTGC
AGACATGCGGCTGCAGCTGTTGGCGACTTAATATTTATATATGGTGGTTTACGTGGTGGA
GTGTTGCTTGATGACCTGCTTGTTGCTGAAGACCTGGCAGCTGCTGAGACTACAACTGCT
TCTCATGCACGGTTACCTGGACGGTATGGATTTATTGACGAAAGAGCGAGGCAAACAATG
GCTGAAGCAGTTCCTGATGGGGAAGTTGTGCTGGGAACTCCAGTTGCTCCCCCTGTAAAT
GGGGACATGTATGCTGACATAAGCCCTGAGAATGTGATGCTTCAAGGATCTCGGAGAATG
AACAAAGGTGTTGACTATTTGGTTGAGGCATCAGCTGCTGAAGCTGAGGCTATAACTGCT
ACACTTGCCGCTGCCAAGGCACGGCAAGTTAATGGAGAAGTTGAACTTCCTGATAGGGAT
CGAGGGGCAGAGGCTACACCTAGTGGGAAACAGATGTCTACCTTGATTAAGATGCCTGAT
>EDWA@DN18282_c0_g1_i2
GATGGAAAACGACCTTTGGCTGATGTATGGGCCCTAGATACTGCTGCCAAGCCTTATGAA
TGGCGTAAATTGGAACCTGAAGGGGAAGGTCCGCCTCCATGCATGTACGCGACTGCAAGT
GCACGATCAGATGGTCTCCTTCTGCTCTGTGGAGGGAGGGATGCTAACAGTGTGCCATTG
GCAAGTGCATATGGGCTTGCTAAACACAGGGATGGTCGATGGGAATGGGCAATTGCTCCA
GGTGTCTCTCCATCACCAAGATATCAACATGCTGCTGTCTTTGTCAATGCAAGGCTCCAT
GTTTCTGGTGGGGCACTTGGCGGTGGACGTATGGTTGAAGACTCGTCAAGTGTTGCAGTG
TTGGATACTGCTGCGGGAGTTTGGTGTGATACAAAATCTGTTGTTACTAGTCCAAGAACA
GGCAGATACAGTGCAGATGCTGCTGGTGGAGATGCCTCAGTTGAGTTGACAAGGCGTTGC
AGACATGCTGCTGCAGCTGTTGGTGACTTGATATTTATTTATGGTGGTTTACGCGGTGGG
GTGTTGCTTGATGACTTGCTTGTTGCTGAAGACCTGGCTGCTGCCGAGACAACAGCAGCA
GCTTCACAT
>EDWA@DN18282_c0_g1_i3
ATGTATGCTACTGCAAGTGCACGATCAGATGGCCTTCTTCTTCTCTGTGGAGGGAGGGAT
GCAAATAGTGTGCCATTAGCAAGTGCATATGGGCTTGCAAAACACAGGGATGGTCGTTGG
GAATGGGCAATTGCGCCAGGTGTCTCACCGTCTCCTAGATATCAACATGCAGCAGTCTTT
GTCAATGCAAGACTCCATGTTTCTGGTGGAGCGCTTGGTGGTGGACGTATGGTTGAAGAC
TCATCAAGCGTTGCAGTGTTGGATACTGCTGCGGGAGTTTGGTGTGATACAAAATCTGTT
GTTACTAGCCCAAGGACTGGAAGATACAGTGCTGATGCTGCTGGTGGAGATGCTTCTGTT
GAGTTGACAAGGCGTTGCAGACATGCGGCTGCAGCGGTTGGTGACTTAATATTTATTTAT
GGTGGTTTACGTGGTGGTGTATTACTTGATGACCTGCTTGTTGCTGAAGACCTGGCAGCT
GCTGAGACTACAACTGCTTCTCATGCACGGTTACCTGGACGGTATGGATTTATTGACGAA
AGAGCGAGGCAAACAATGGCTGAAGCAGTTCCTGATGGGGAAGTTGTGCTGGGAACTCCA
GTTGCTCCCCCTGTAAATGGGGACATGTATGCTGACATAAGCCCTGAGAATGTGATGCTT
CAAGGATCTCGGAGAATGAACAAAGGTGTTGACTATTTGGTTGAGGCATCAGCTGCTGAA
GCTGAGGCTATAACTGCTACACTTGCCGCTGCCAAGGCACGGCAAGTTAATGGAGAAGTT
GAACTTCCTGATAGGGATCGAGGGGCAGAGGCTACACCTAGTGGGAAACAGATGTCTACC
TTGATTAAGATGCCTGAT
>EDWA@DN18282_c0_g1_i6
GATGGAAAACGACCTTTGGCTGATGTATGGGCCCTAGATACTGCTGCCAAGCCTTATGAA
TGGCGTAAATTGGAACCTGAAGGGGAAGGCCCGCCTCCATGCATGTATGCTACTGCAAGT
GCACGCTCAGATGGTCTTCTTCTGCTCTGTGGAGGGAGGGATGCAAACAGTGTGCCACTG
GCAAGTGCATACGGACTTGCAAAACACAGGGATGGTCGTTGGGAATGGGCAATTGCGCCA
GGTGTCTCACCGTCTCCTAGATATCAACATGCAGCAGTCTTTGTCAATGCAAGGCTCCAT
GTTTCTGGTGGGGCACTTGGCGGTGGACGTATGGTTGAAGACTCGTCAAGTGTTGCAGTG
TTGGATACTGCTGCGGGAGTTTGGTGTGATACAAAAGCTATTGTTACAAGTCCAAGAACG
GGAAGATTCAGTGCTGATGCTGCTGGTGGAGATGCTTCAGTTGAGTTGACAAGACGTTGC
AGACATGCGGCTGCAGCTGTTGGCGACTTAATATTTATATATGGTGGTTTACGTGGTGGA
GTGTTG
>EDWA@DN18283_c0_g1_i3
ATGGCTATGGCGGTGGCCCAACATAGAGAGAGCAGCAGTGGAAGTAGCATCGACAAACAT
CTTGATTCTGGCAAGTATGTTAGGTACACAGCTGAGCAAGTCGAAGCTTTGGAACGAGTC
TATGCTGAGTGCCCCAAGCCTAGTTCTTTGCGTAGGCAACAGTTAATAAGGGAATGCCCC
ATTCTTTCCAACATTGAACCTAAACAGATCAAAGTTTGGTTTCAGAATCGCAGGTGCAGA
GAGAAGCAAAAAAAGGAGTCTTCAAGGCTGCAGAGTGTGAATAGAAAATTAACAGCAATG
AACAAGCTGTTGATGGAGGAGAATGACCGGTTGCAAAAACAGGTGTCTCAGCTGGTCTGC
GAGAATGGGTATATGAAGCAACAACTGCATACTGAATCAGCAGCTGATGCAAGCGGTAAT
TCCTTGGTCGCCACTCCTCAGCACTCACTGCGAGATGCCAATAGCCCTGCTGGACTCCTC
TCCATTGCAGAGGAGACCTTGGCAGAGTTCCTTTCCAAGGCTACGGGAACTGCTGTCGAT
TGGGTCCAGATGCCTGGGATGAAGCCTGGTCCGGATTCGGTTGGGATATTTGCCATTTCC
CAAAGTTGTAGCGGAGTGGCAGCTCGAGCCTGTGGTCTTGTAAGTTTAGAACCTATAAAG
ATTGCGGAGATTCTTAAAGATCGTCCTTCTTGGTCTCGGGACTGCCGGAACCTTGAAGTT
TTTACCATGTTTCCAGCTGGCAATGGCGGAACAATTGAGCTTGTATACACTCAG
>EDWA@DN18283_c0_g1_i4
ATGGCTATGGCGGTGGCCCAACACATGGTGAGCAGCAGCGGTAGCAGCATCAACAAGCAT
CTTGATGCTGCAGGCAAGTATGTTAGGTACACAGCTGAGCAAGTCGAAGCTTTGGAACGA
GTCTATGCTGAGTGCCCCAAGCCAAGTTCCTTGCGTAGGCAGCAGTTGATAAGGGAGTGC
CCCATTCTTTCCAACATTGAGCCTAAACAGATCAAAGTTTGGTTTCAAAATCGCAGGTGT
AGAGAGAAGCAAAGGAAAGAGTCTTCAAGGCTGCAAACTGTAAATAGAAAATTATCAGCA
ATGAACAAGCTGTTGATGGAGGAGAATGATCGGTTGCAAAAACAAGTTTCTCAGCTGGTT
TGCGAGAATGGTTATATGAAGCAACAACTGCATACTGCATCAGCAACTGATGCAAGCTGT
GACTCTGTGGTAACCACTCCTCAGCATTCACTCAGAGATGCCAATAACCCTGCTGGCCTC
CTCTCCATTGCAGAGGAGACCTTGGCAGAGTTCCTTTCCAAGGCTACGGGAACTGCTGTC
GATTGGGTCCAGATGCCTGGGATGAAGCCTGGTCCGGATTCTGTTGGGATTTTTGCCATT
TCCCAAAGTTGTAGTGGAGTGGCAGCTCGAGCCTGCGGTCTTGTAAGTTTAGAACCTACA
AAGATTGCG
>EDWA@DN18283_c0_g1_i6
ATGGCTATGGCGGTTGCCCAACATAGGGAGAGCAGCAGTGGAAGTAGCATGGACAAACAT
CTTGATGCTGGAAAGTACGTTCGGTACACAGCTGAGCAAGTTGAAGCTTTGGAACGAGTC
TATGCCGAGTGCCCCAAGCCTAGTTCCTTGCGTAGGCAACAGTTAATAAGGGAATGCCCC
ATTCTTTCCAACATTGAACCTAAACAGATCAAAGTTTGGTTTCAGAATCGCAGGTGCAGA
GAGAAGCAAAAAAAGGAGTCTTCAAGGCTGCAGAGTGTGAATAGAAAATTAACAGCAATG
AACAAGCTGTTGATGGAGGAGAATGACCGGTTGCAAAAACAGGTGTCTCAGCTGGTCTGC
GAGAATGGGTATATGAAGCAACAACTGCATACTGAATCAGCAGCTGATGCAAGCGGTAAT
TCCTTGGTCGCCACTCCTCAGCACTCACTGCGAGATGCCAATAGCCCTGCTGGACTCCTC
TCCATTGCAGAGGAGACCTTGGCAGAGTTCCTTTCCAAGGCTACGGGAACTGCTGTCGAT
TGGGTCCAGATGCCTGGGATGAAGCCTGGTCCGGATTCGGTTGGGATATTTGCCATTTCC
CAAAGTTGTAGCGGAGTGGCAGCTCGAGCCTGTGGTCTTGTAAGTTTAGAACCTATAAAG
ATTGCGGAGATTCTTAAAGATCGTCCTTCTTGGTCTCGGGACTGCCGGAACCTTGAAGTT
TTTACCATGTTTCCAGCTGGCAATGGCGGAACAATTGAGCTTGTATACACTCAGGTGAAG
AAGAATGATTACTATGTATTTATTTTTTTACATACAAGTGAATGTTTACTCTCTTTTCAC
GAGGAATTACTAAACTGA
>EDWA@DN18283_c0_g1_i8
ATGGCTATGGCGGTTGCCCAACATAGGGAGAGCAGCAGTGGAAGTAGCATGGACAAACAT
CTTGATGCTGGAAAGTACGTTCGGTACACAGCTGAGCAAGTTGAAGCTTTGGAACGAGTC
TATGCCGAGTGCCCCAAGCCTAGTTCCTTGCGTAGGCAACAGTTAATAAGGGAATGCCCC
ATTCTTTCCAACATTGAACCTAAACAGATCAAAGTTTGGTTTCAGAATCGCAGGTGCAGA
GAGAAGCAAAAAAAGGAGTCTTCAAGGCTGCAGAGTGTGAATAGAAAATTAACAGCAATG
AACAAGCTGTTGATGGAGGAGAATGATCGGTTGCAAAAACAAGTTTCTCAGCTGGTTTGC
GAGAATGGTTATATGAAGCAACAACTGCATACTGCATCAGCAACTGATGCAAGCTGTGAC
TCTGTGGTAACCACTCCTCAGCATTCACTCAGAGATGCCAATAACCCTGCTGGCCTCCTC
TCCATTGCAGAGGAGACCTTGGCAGAGTTCCTTTCCAAGGCTACGGGAACTGCTGTCGAT
TGGGTCCAGATGCCTGGGATGAAGCCTGGTCCGGATTCTGTTGGGATTTTTGCCATTTCC
CAAAGTTGTAGTGGAGTGGCAGCTCGAGCCTGCGGTCTTGTAAGTTTAGAACCTACAAAG
ATTGCG
>EDWA@DN18284_c0_g1_i2
AACTTTAGCCAAGTAAATTCTGGAACTAGATACTTTGACCGTGTGAGGGGTACATTTTTT
TCCTCGTCTAAGGCTTTTAGTGGAAGTAGTTTCTTTGGGAAGAGTGCCAATACGCCTACT
ACTATTACAAAGGAAAACAAAACTACCAATTCTGTTGACCATGTAAATACTTCTGCCCAT
AGGAGAGATTATTGTACATCTGAGCATTTAGCTGGGAAGTCGAGTATAAATGGAGATGAT
AAGAATGCTAAAAGCAGCCATCCTGTAAGCTCTCTTTTTTTTTTTTTTTTTTCTGTTTGT
TGCGTTCATTGTCTTTTCTATCCCAAATGCAAAATTACTTGCAACTAG
>EDWA@DN18284_c0_g1_i3
AACTTTAGCCAAGTAAATTCTGGAACTAGATACTTTGACCGTGTGAGGGGTACATTTTTT
TCCTCGTCTAAGGCTTTTAGTGGAAGTAGTTTCTTTGGGAAGAGTGCCAATACGCCTACT
ACTATTACAAAGGAAAACAAAACTACCAATTCTGTTGACCATGTAAATACTTCTGCCCAT
AGGAGAGATTATTGTACATCTGAGCATTTAGCTGGGAAGTCGAGTATAAATGGAGATGAT
AAGAATGCTAAAAGCAGCCATCCTGTGCTTTCAGAACCCCAACCAAGGGCAACACCAAAA
AAATCTTGGCAACAGTTATTCACTAATTCACCCTCTGTTGCTCCAGTCTCAAGTGAGAAT
GTTATTAGCAGACCAAATTCAAAGATTCAAGCAGAAGCTAGCCCACCATTTCCTGGTCAT
TCTTCAACAATGCAAACATTTGATAGTCCTATCAATTTTGTACTGCCATCGCCATTTATT
TCTACATACCAAAATGGAGTCCCCTGCAGT
>EDWA@DN18284_c0_g1_i7
AACTGGGAACATCAGAGGTCTGGGCTGGATAATGTCAAGGCTAGTACTGTAGAAACAGGA
CATGGACTGAAATATACTTCTTCAAATAACTTTAGCCGAGTAAATTCTGGAAATAGATAC
TTTGATCGTGTTAGGGGTACAATTTTTTCATCGTCTAAGGCTTTTAGTGGAAGTAGTTTC
TTTGGGAAGAGTGCCAATACGCCTACTACTATTACAAAGGAAAACAAAACTACCAATTCT
GTTGACCATACAAATACTTCTGCCCATAGGAGAGATTATTATACATCTGAGCTTGTAGCT
GGGAAGTTGAGTATCAATGGAGATGATAAGAATGCTAAAAGCAGCCATCCTGTGCTTTCA
GAACCCCAACCAAGGGCAGCGCCAAAAAAATCTTGGCACCAGTTATTCACTAATTCACCC
TCCGTTGCTCCAGTCTCAAGTGAAAATGTTATTAGCAGACCAAATTTAAAGGTTCAGGCA
GAAGGTAGCCCACCATTTCCTGGTTATTCGTCAACAATGCAAACATTTGATAGTCCTATC
AATTTTGTACTGCCATCGCCATTTATTTCTACATACCAAAATGGAGTCCCCTGCAGT
>EDWA@DN18285_c0_g1_i1
AGCGGTGGACTTACCTTTGGCGCAATATCATTGGCTGGTAGGACTCAGACGGAGGATCTT
TCACTGAAGGTAGAAACAGCATACTATTCTGCTGGAACTCTTGTTCTTTCTGATCAATCA
CCGCCAACCTTGTCTTCTCTTCTCATTGTGAGCAGAGATTCAAGTTCACAGTCATCTCTG
TCAGGTAATTTAGGAGCAACTGCTCGGAGTTCCCTAGCATTACGAGAATCTGTATCTTCC
TTGCCCGTTGAAGGGCGGATGCTCTTTGTGGCAGATGTTCTTCCCTTACCAGATACAGCT
GCCACTGTGTTATCACTGTATTCCGAGCTTGAATTTTGTGGATTTGAAAGCTCAGTTGAG
>EDWA@DN18287_c0_g1_i4
ATGTCAACGGCTGGGGAGATGGAGCCATTGACGTCGGGAGCAAGCAATCGGATAATTCCG
ATCCTGAAAACCCTAAGAATTCCTCTTATTTTCATCCAATCAGTAATTTTATACCTTCTC
CTTCTCCTCTTTCCTCGGCGTCGCCAACTTCGGACGGCAGTTGCGGCGGTTGACGATGCT
TCTACCGGGCCTCAATCTCCGGCTAAAACAGCGAGGCGGAAGTCTATATGGAGGCGAGAA
GAGGAGGACACCTTAAGAAGGAGATCTTTGGCTGAAGGTTTGAACATGGGGTTCGAAACC
GGAGACGGAGAGGTTCAGTGCCGCTGGAGCACGTCTCTGTTCTTTGGCGTTCGAAGAAAT
GCCTTGTTTTGCCGGTCTTGGTTCCCGGCTACCGGTGAATTAAAGGGAATTTTGATCATT
ATACATGGGCTGAATGAGCACAGCGGAAGATATGCTCAATTTGCAAAGCAACTAACCTCC
TGCAACTTTGGTGTATATGCAATGGACTGGATAGGTCATGGTGGCAGCGATGGATTGCAC
GGATATGTTCCTTCACTTGATCATGTTGTTGCGGACACCGTAAGTAGTTATCTATATTTC
TTTTAA
>EDWA@DN18287_c0_g2_i1
CGCTGGAGCACGTCTCTGTTCTCTGGCGTTCGAAGAAATGCCTTGTTTTGCCGGTCTTGG
TTCCCGGCTACCGGTGAATTAAAGGGAATTTTGATCATTATTCATGGGCTGAATGAGCAC
AGTGGAAGATATGCTCATTTTGCAAAGCAACTAACCTCATGTAACTTTGGTGTATATGCA
ATGGATTGGATTGGTCATGGTGGCAGTGATGGATTGCATGGATATGTTCCTTCACTTGAC
CATGTTGTTGCAGACACTGTAAGTAGTTATCTGTATTCTGTAGTTCGTTTATTGCGCAAT
CGAACTTAA
>EDWA@DN18287_c0_g2_i2
CGCTGGAGCACGTCTCTGTTCTCTGGCGTTCGAAGAAATGCCTTGTTTTGCCGGTCTTGG
TTCCCGGCTACCGGTGAATTAAAGGGAATTTTGATCATTATTCATGGGCTGAATGAGCAC
AGTGGAAGATATGCTCATTTTGCAAAGCAACTAACCTCATGTAACTTTGGTGTATATGCA
ATGGATTGGATTGGTCATGGTGGCAGTGATGGATTGCATGGATATGTTCCTTCACTTGAC
CATGTTGTTGCAGACACTGGGGCTTTCTTGGAAAAGATCAAATCAGAGAACCCCGGTGTA
CCGTGCTTCCTTTTTGGTCACTCTACTGGTGGAGCTGTAGTTTTAAAGGCAGCTTCGTAT
CCTCGTATTGAAGAAATGCTGGAGGGA
>EDWA@DN18288_c0_g1_i1
TGCTTATGTCGCTTCATTGGAACGATGGTACGAAAGGCTGAGTTTGCGCCAATTAGTTAT
TTGAATTGGCATGAGATGCCAAACAATAAGAAGGAAGAAATGTGGTCCACGATCGAGTTA
AAGTTTCAATTTCAATCATTTGATTCGAAGAAAGGCATTGATGAAGCCACATTAAAACAT
GTTAAGAAATGTGTTCTCTCAGATATGAATATCAAATGGACGCAGTGGAAAAATGAATTA
AAATCTCAAATATTTGATGAGAACCAAACTGTAGAGCATATCATCGAAAATTGCAAG
>EDWA@DN1828_c0_g1_i1
ATGGAAAGTGAAAAAGGGAAAGGTACTTCCACTGAACAGCAGGTTGACGATGGAGGTAAT
GCAGAAGCGACTGACCAGACTGGTCACACTGATGTCAAGATGAATGAAGCTGAGCAAGAA
GTTGATAAAGATGTTAAAATTCCAGAAACTGCAGAGGAAGAGGCTGCTGGTGCCGCAGAA
GCCCCAACTCCAATGACAGTTCAAGAGAAATCTGCTGAAGCTAGTTGCATTTATGGAACT
CAAACTGAAAAGGAAAAGGGGGAAACCCCTATTGAGAAAGTACCACAGACTCAGACAGAG
AAAGAGAGCGGGTCGTGCATGAAACAATCAAAAAAGCCAGCAACTGTGACATCGGAAGCT
AATGGAGCAATCCCCGTAACTGAGGGAGAGACCAAGGAGAAGCAAGTTGCAGAGGAGTTG
TTGGCAAGTAGATGTTGA
>EDWA@DN18291_c0_g1_i1
ATGAATGCAAAACCGGGAGTAATTGGGAACTGGTTAAGTTTGCAGGTTGTAGCAGTGGCC
TCACTGCCCAAGGAAATTGCTGCCGGTTTGTTTCCACAGCAAAACAATGCAATTAGAGGC
TTATTGCTGCAATCAGGATGGGTTGTAGAAACGCTTGAAGATATAAACTCGTGTATTGTT
ACTTATGTTGTTCAGTTAGATCCTGCAGGATGGCTTCCCAAGTGGTTTGTGAATCGGCTT
AACACCAAGCTAGTTATGATCATTGAAAACCTTAGCAAACTGGTTCAACCCACTGCACCA
CATTCATCCTAG
>EDWA@DN18291_c1_g3_i1
AGAGACCTATCTAGGGTTAGGTACCCTGCAACAGCAATGGATGTTAGTTCTGTAGCTTGC
AACCAGTCATGGTCTATCAGCGAGGACTCGCTAAGAAGATACGTTCGATTTGCAAGTGAG
AGCTGTGTGCAAGAGTTGTTAATGTCGGCTTCGTCGGGGAATTCGAGTTGCGGCGACGGA
TGGAAGATTCTGACCCTTGACAATGGCGTGGAGATATCGAAACGCAGGTCAGGGTCGCTT
CATATCTTCCGTAGCCGCTGGCTGCTCAGATCTGTGTCTCCACAACAATTCATCACCGTT
GCCAATGCTATAGATGCTGCCAAGCAATGG
>EDWA@DN18292_c0_g1_i2
ATGGCCGATATCACCGATTCCGTCACGCCGTTAGCTGTAATCACCCCTCCTTCAACCAAT
CCCGGCTCACGAACGTTACCCGTCCGTGAAGATTGTTGGTCGGAGGAAGCTACGTCCACC
CTCGTCGACGCCTGGGGTCGCCGTTACGTCGAGCTTAACCGTGACAACCTCCGTCAGAAG
GACTGGCAGGATGTGGCCGACGCCGTTAATGCTCTTCACGGTCATACTAAGAAGACCCAC
CGTACCGATGTTCAGTGTAAGAACCGGATTGATACCATCAAGAAGAAGTATAAGATCGAG
AAGGCTACGGTTGCGGCTTCTAACGGAACCCTAACGTCGTCGTGGCCGTTCTTCGAACGA
TTGGATGCTCTTATCGGATCTAATTTTTCAGCTAAAAAGGTTTCACCGTCGCCTAAGATA
TCACCGAAGCCG
>EDWA@DN18292_c0_g1_i3
ATGGCCGATATCACCGATTCCGTCGCGCCGTTTGCTGCAATCACGCCTCCTTCAACCACT
CCCAGCTCACGCACGTTACCCGTACGTGAAGATTGTTGGTCGGAGGAAGCTACGTCTACG
CTCATCGACACTTGGGGTAGCCGTTACGTCGAGCTTAACCGTGGGAACCTCCGTCATAAG
GACTGGCAGGACGTTGCGCACGCCGTTAATGCTCTTCACGGTCATACGAAGAAGACGCAT
CGTACAGATGTTCAGATTAAGAACCGGATTGATACCATTAAGAAGAAGTATAAGATCGAG
AAGGCACGGATTGCGGCTTCTAATGGAACCCTAACGTCATCGTGGCAGTTCTTTGAACGA
TTGGAGGCTCTTATCGGATCTAATTTTTCAGCTAAAAAGGTTTCGCCGCCGCCTAAGATA
TCACCGAAGCCATCGCCGAGTTTGTCACCAAGGAACCCCGGATCTCCTCCTGTGGCTCTT
CCGCTTCCATTGCCCTACAGGACAACTCCGGCGCCGGCTACGGTTGTCTCGCTTCCGCAG
AAGAGGCCGGCTGTCGACGATGGGTATTTCAATAGAAATTATTCCGCCGTTGCTGCTGCG
GCGGCGGCGGCTGTAGAGAGTGACGAGGAA
>EDWA@DN18292_c0_g1_i4
ATGGCCGATATCACCGATTCCGTCGCGCCGTTTGCTGCAATCACGCCTCCTTCAACCACT
CCCAGCTCACGCACGTTACCCGTACGTGAAGATTGTTGGTCGGAGGAAGCTACGTCTACG
CTCATCGACACTTGGGGTAGCCGTTACGTCGAGCTTAACCGTGGGAATCTCCGTCAGAAG
GACTGGCAGGATGTGGCCGACGCCGTTAATGCTCTTCACGGTCATACTAAGAAGACCCAC
CGTACCGATGTTCAGTGTAAGAACCGGATTGATACCATCAAGAAGAAGTATAAGATCGAG
AAGGCTACGGTTGCGGCTTCTAACGGAACCCTAACGTCGTCGTGGCCGTTCTTCGAACGA
TTGGATGCTCTTATCGGATCTAATTTTTCAGCTAAAAAGGTTTCGCCGCCGCCTAAGATA
TCACCGAAGCCATCGCCGAGTTTGTCACCAAGGAACCCCGGATCTCCTCCTGTGGCTCTT
CCGCTTCCATTGCCCTACAGGACAACTCCGGCGCCGGCTACGGTTGTCTCGCTTCCGCAG
AAGAGGCCGGCTGTCGACGATGGGTATTTCAATAGAAATTATTCCGCCGTTGCTGCTGCG
GCGGCGGCGGCTGTAGAGAGTGACGAGGAA
>EDWA@DN18292_c0_g1_i5
ATGGCCGATATCACCGATTCCGTCACGCCGTTAGCTGTAATCACCCCTCCTTCAACCAAT
CCCGGCTCACGAACGTTACCCGTCCGTGAAGATTGTTGGTCGGAGGAAGCTACGTCTACC
CTCGTCGACGCTTGGGGTCGCCGATACGTTGAGCTTAACCGTGGGAACCTCCGTCAGAAG
GATTGGCAGGATGTCGCCGACGCCGTTAATGCTCTTCACGGTCATACGAAAAAGACCCAT
CGTACCGATGTTCAGTGTAAGAACCGGATTGATACCATCAAGAAGAAGTATAAGATCGAG
AAGACTGCGGTCACCGCTTCTAACGGAACCCTCTCGTCGTCTTGGCCGTTCTTTGAACGG
TTGGATGCTCTTATCGGATCTAATTTTTCAGCTAAGAAGGTTTCACCGTCGCATAAGATA
TCGCCGAAGCCGGTACCAATGAAC
>EDWA@DN18292_c0_g1_i6
ATGGCCGATATCACCGATTCCGTCACGCCGTTAGCTGTAATCACCCCTCCTTCAACCAAT
CCCGGCTCACGAACGTTACCCGTCCGTGAAGATTGTTGGTCGGAGGAAGCTACGTCTACC
CTCATCGACGCTTGGGGTCGCCGTTACGTCGAGCTTAACCGTGGGAACCTCCGTCATAAG
GACTGGCAGGACGTTGCGCACGCCGTTAATGCTCTTCACGGTCATACGAAGAAGACGCAT
CGTACAGATGTTCAGATTAAGAACCGGATTGATACCATTAAGAAGAAGTATAAGATCGAG
AAGACTGCGGTCACCGCTTCTAACGGAACCCTCTCGTCGTCTTGGCCGTTCTTTGAACGG
TTGGATGCTCTTATCGGATCTAATTTTTCAGCTAAGAAGGTTTCACCGTCGCATAAGATA
TCGCCGAAGCCGGTACCAATGAAC
>EDWA@DN18296_c0_g1_i1
GATCTTCATTTTGCGGAGATCGTAAACACTAATGGACCTAAAGGAATGAGGGTATTCAAT
GTCTATATGCAAGAAGAAAAGGTATTGTCAGATTTTGATATCTTCTCAGTTGTCGGAGCC
AATAAGCCATTACAAGTTGTTGATTTGAGGGTATTGGTGAAGGAGGATGGCCTAATTGCA
TTGAGGTTCGAAGGAGTTATTGGAAGTCCAATGGTCAGCGGGATTTGTGTAAGGAAACCA
CAAAATATTCCAGTTACTCGGGGATCGCAAGAATACCTTAAGTGCAATAACTGTGCTGCT
GAAATAGAAGTCTCCTCAGCCCAGATGAAACTTGTGCGAACAAAAGCTACAGATAAATAT
GAGAAGAAGATACAAGAGCTCACTACACAGTGCCAGCTCAAGACACATGAATGCCATGAG
GCTTGGATGTCATTGACGGCCGCAAATGAGCAGCTGGAGAAAGTTATGATGGAACTTGAC
AACAAGATCTTCCAAACACGCACGCTAGATGAAACTGTGGGGATACAAGCAGAAAATTTG
AAAAATATTATTAGCAGTTATGACCATCAAAAGAAGCATTGGGAGGCAGCAATCAGTATT
TTACAAGAGAAAATAAAGATAATGAAAAAAGAACATGCTCAGCTCTCTCATGAAGCACAT
GCATGCGTTGAGTCAATACCCGAGTTGAATAAAATGGTCACTGGTGTTCAGGCACTGGTT
ATGCAGTGTGAGGATCTCAAAGTAAAGTATAGCGAGGAGCAAGCAAAACGAAAGGAGCTC
TATAATCAAATTCAGGACACTAAAGGCAATATCAGAGTCTTTTGCCGCTGCCGTCCACTT
AGTAAAGAGGAGATATCAGCTGGTTTTGCTCAGGTTGTAGACTTCGATGCAGCAAAAGAT
GGAGACCTTGGCATTCTGACAGGTGCCTCCACCAAAAAGACATTCAAGTTTGACCGAGTT
TACACGCCAAAAGACAATCAAGTTGATGTTTTTGCGGATGCCTTGCCACTAGTGACATCA
GTGCTAGATGGCTACAATGTCTGTATTTTTGCTTATGGGCAAACGGGAACAGGAAAGACA
TTTACAATGGAAGGCACTAACCAGGACAGAGGAGTCAATTATAGGACTCTTGAGGAGTTG
TTTCAAATTTCTAAGGAAAGGAGTGACAGTTTTACGTATAACATATCTGTTAGTGTTCTT
GAAGTTTATAATGAACAAATTAGAGATTTGTTATCTACATCACCGACATCAAAGAGGTTG
GAGATAAAGCAATCTGCTGAAGGTTTTCATCATGTTCCGGGCATTGTAGAAGCCCAAGTT
GAAAACATTAATGAAGTTTGGGATGTATTGCAAATTGGAAGCAATTCTAGAGCTGTTGGA
TCAAACAATGTGAATGAGCAGAGCAGCCGATCCCACTGCATGCTTTGTATAATGGTAAAA
TCAAAAAACTTGATGACTGGTGAGTGCACGAACAGCAAGCTTTGGCTTGTGGATTTGGCA
GGCAGTGAGAGGCTTGCAAAAACTGATGCACAAGGGGAACGACTCAAGGAGGCTCAAAAT
ATCAACAAATCACTTTCAGCTCTTGGGGACGTCGTATATGCTTTAGCAACAAAAAGTAGC
CAC
>EDWA@DN18297_c0_g1_i1
ATGAAAATGAGAAACAATTGCTGCAACCAGTTAAAATTACAGCTCAAGAACATTCAAAAA
TCAACAAATAAACAAGCCTTTAATTCATCCACATTAGCCTTAGATCTTCTTCCTTCCAAA
GACCCATATTTTCCCCCTCCAGATTCCCAACACAAAAGGCGCCAATTCGCTAAACTTCTT
CAAAAACAGCCTTCCCAAGCCAATCCCATTGCACACTACAAAAGAATCCACGCGCAAATT
GTTGTGTCTGGTTTGCAGTCTGACACTTTTCTCACAAACATTCTACTGAATCTGTACTCT
AGTTGTGGTAATTTACGTGACGCGAGTAAGCTGCTCGATGAAATGCCTCAGAAAAACTTG
GTTTCATGGTCCACGATGGTTTCTATGTATACCCAACATGGGTATATCGAGAAGGCGTTG
GTTTCGTTTCTGGAGTTTCGAAGAAGTTGTTGTAAGAGTCCAAATGAGTATATTTTGGCT
AGTGTTATTCGAGCTTGTATGCAGATGGGGGATGGAGGTCAACTGGGAGCTCAGATTCAT
GGTTTTGTTTTCAAGAGTGGTTTTGATCAAGATGTTTACGTGGGGACTTGTTTGGTTGGT
TTTTACATGAAAAGTGGGTGTATAGATGAAGCAAGGTTGGTTTTTGATGGTTTAAAAGGG
AAAAATGCGGTGACTTGGACAACAATGATAACAGGGTATGTGAAGAGTGGGAAGGCTGAG
GTGGCATTGCAGTTGTTTAGACAAAGGAGAGAAACTGATGTGATGCCAGATCGATATGTT
ATATCTAGTGTTTTAAGTGCATGTTCAGTACTTGACTTTATTCAAGGAGGAAAGCAGGTT
CATTGTCAGGTTTTGAGGAGGGGAGAGGAAATGGATGTTTCTGTCATTAATGTGCTAATA
GATTTTTATTGTAAATGTGGTAAGGTAAAATCTGCACGCGGGCTTTTTGATGAGATGATG
GTTAGAAATGTTATTTCATGGACTACAATGATTGCTGGTTACATGCAGAATTCATTTGAC
TTGGAAGCTATGAATCTTTTCTCTGAGATGACCAGGTTGGGTTGGAAGCCAGATGGCTTT
GCTTGCACTAGTGTCCTCACTTCATGTGGTTCGCTTGAGGCTCTGGATCTGGGGAGACAA
GTGCATGCTTACACCATCAAGGCCAATATTGAGTCTGATGAGTTTGTGACAAACGGTTTG
ATTGATATGTATGCAAAATGCAATTCCCTAATTGATGCAAGAAGAGCTTTTGACATTTTG
GGTGTTCAGAACGTGGTCTCATATAATGCGATGATTGAAGGATACTCAAGTTTTGAGAAA
CTTTCTGAAGCATTGGACCTTTTCCGCAACATGAGACTCAGGTCACTCCCTCCGAGCCTT
TTGACTTTTGTTAGCCTTCTTGGTGTATCAGCTGCATTATGTACCATAGAAATCAGCCGG
CAGATTCATACGCTTATCATCAAATTTGGGGTAGCACTGGACTTATTTGTTGGAAGTTCT
CTGATAGATGTTTATGCAAAATGTTCATATGTTAATGATGCGAGGCTTTTATTTGAGGAG
ATGAACAAGAAAGATATTGTTGTTTGGAATGCATTGTTTTTTGGCTATACACAACAGTTG
GAAAATGAAGAGGCCCTGAAACTCTTCTCACAATTACAGCTATCAAGACAAAAACCAAAC
GAATTCACTTTTGCTGCCTTAATGACTGCTTCGAGTAACCTTGCAAGTCTCCAACATGGT
CAACAGTTCCACACTCAGCTGATAAAACATGGTCTGGACTCTGATCCCTTTGTTACAAAT
GCCATCATTGACATGTATGCTAAATGTGGAAGCTTGGAAGATGCTCGTAAAACATTTAAT
ACCAGTGCTTGGAGGGATATTGTGTGTTGGAATTCCATGATCTCAACATATGCTCATCAT
GGAGAAGCTGAAGGAGCCCTTCAGATGTTTGAAAGAATGCTTAAAGAAGGAATGAAACCC
AATTATGTGACATTTGTTGGTCTGCTCTCAGCATGTGTGCATGCAGGGTTTGTAGAGCTT
GGACTTCATTACTTTGAGACAATGCCTACATTTGGAGTTGAACCTGGGATAGAACATTAT
GCTTGTGTGGTCTCTTTGTTGGGCCATGCTGGTAAATTATATGAAGCAAAGGCCTTAATT
GAGTCATTGCCAATAAAACCAGCTGCAGTCTTATGGAGGACCTTACTTAGTTCCTGTAGG
ATTGCTGGTAATGTCGAATTAGGGAAATACACAGCAGAAATGGCAATTTCAATTGATCCA
ATGGACAGTGGTTCATATACTCTGCTTTCAAATATTTTTGCATCTAAAGGCATGTGGGCA
GATGTTAAGAAGGTGAGGGAGAAAATGGACTTCGAAGGTGTACTTAAAGAACCTGGGTGT
AGTTGGATTGAAGTTAATAACGTAACAAATGTCTTTATTGCGAGGGATATAACTCATCAT
GAGTCCAATTTGATTTATTTAGTTTTGGGCAATTTGATTATCCATATTAAGGGTGCTGGA
TATGTGTCTGACGTTGCCACCCATTTAAATGATTGA
>EDWA@DN18298_c0_g1_i1
TTTCAAAATCTAGGTTTTGAAGAGATTTTAAATGAAAATGGGATTAGCCACAATTTTTCC
GCACCTCGCACTCCTCAACAAAATGGGGTATTTGAGAGGAAAAACCGAACTTTAGACAAA
ATGGCTAGAACCATGCTTTCTTGGGCGGAAGCCACAAATACCGCTTGCTACATTATAAAT
CGAGTAATGATTAGGCCAATTTTAAAGAAAACACCTTATGAGATTTTAAAATCTAAAAAG
CCTAACATTAGCTATTTTCATCCATTTGGTTGCAAGTGTTTTGTTTTAAATAATGGAAAA
GATAATTTAGGTAAATTTGATGCAAAAAGTGATGAAGCTATTTTTCTAGGTTACTCTTTA
AACTCTAAAGCCTGTCGTATGTTTAATAAAAGAACTTTAGTTGTAGATGAATCTATTCAT
GTGGTTTTC
>EDWA@DN18298_c0_g1_i4
TTTCAAAATCTAGGTTTTGAAGAGATTTTAAATGAAAATGGGATTAGCCACAATTTTTCC
GCACCTCGCACTCCTCAACAAAATGGGGTATTTGAGAGGAAAAACCGAACTTTAGACAAA
ATGGCTAGAACCATGCTTTCTTGGGCGGAAGCCACAAATACCGCTTGCTACATTATAAAT
CGAGTAATGATTAGGCCAATTTTAAAGAAAACACCATATGTGATTTTAAAATCTAAGAAT
CCTAACATTAGCTATTTTCATCCATTTGGTTACAAGTGTTTTGTTTTAAACAATGGAAAA
GACAACTTAGGTAAATTTAATGCTAAAAGTGATGAAGCTATTTTCTTAGGATATTCTGTA
AACTCTAAAGCCTATCGTGTATTTAAT
>EDWA@DN18298_c0_g1_i6
CAAAATGATCTTGAACTTAAAATTTCACATATTAGAAGTGATCATGGAACCGAGTTTCAA
AACTTAGGGTTTGAAGATTTTTTAAATGAAAATGGTATTAGCCATAATTTTTCGGCTCCT
CGAACTCCTCAACAAAATGGGGTAGTTGAGAGGAAAAATAGGACTTTACAAGAAATGGCT
AGAACCATGCTTTGTGAAAATAATTTACCTAAATATTTTTGGGCGGAAGCCACAAATACT
GCTTGCTACATTGTAAATCGAGTAATGGTTAGGCCAATTTTAAAGAAAACACCTTATGAG
ATTTTAAAATCTAAAAAGCCTAACATTAGCTATTTTCATCCATTTGGTTGCAAGTGTTTT
GTTTTAAATAATGGAAAAGATAATTTAGGTAAATTTGATGCAAAAAGTGATGAAGCTATT
TTTCTAGGTTACTCTTTAAACTCTAAAGCCTGTCGTATGTTTAATAAAAGAACTTTAGTT
GTAGATGAATCTATTCATGTGGTTTTC
>EDWA@DN18299_c0_g1_i1
CCCGATCTTGCAATTCTTGCAGTAAATACATTTGTAAAGGACTCACAGGATCCAAATCCT
CTCATTCGTGCTTTGGCTGTTCGGACTATGGGGTGCATCCGTGTTGATAAAATCACAGAA
TATCTCTGTGATCCCCTTCAGAGGTGCCTCAAGGATGACGATCCTTATGTTCGCAAGACA
GCTGCCATATGTGTTGCTAAACTTTATGACATAAACGCTGAGTTAGTTGAGGATAGGGGG
TTCCTAGATTGTCTGAAGGACTTAATATCTGACAACAATCCAATGGTCGTAGCTAATGCT
GTGGCAGCTCTTTCTGAGATCCAAGAGCATAGTTGCAGACCAGTATTTGAAATCACTACT
CCGACACTCTCAAAGCTCCTTACTGCTCTTAACGAATGCACAGAGTGGGGTCAAGTTTTT
ATACTTGATGCTCTCTCGAGATACAAGGCAGGTGATGCTCGTGAAGCTGAAAATATAGTG
GAGAGAGTTACGCCACGACTTCAACATGCTAATTGTGCTGTTGTACTTTCGGCTGTTAAG
ATGATCCTTCAACAAATGGACCGTATCTCTAGTACTGATGTTGTTCGAAATCTTTCCAAA
AAGATGGCTCCACCTCTTGTTACATTACTCTCTTCAGAACCTGAGATACAATATGTTGCA
TTACGGAATATCAACCTAATTGTACAAAAGCGGCCTACAATTCTTGCCCATGAAATCAAG
GTGTTCTTCTGCAAGTATAATGATCCAATTTATGTGAAGATGGAAAAGTTGGAAATAATG
ATAAAGCTTGCTTCTGACCGGAATATAGACCAGGTTTTATTGGAGTTTAAAGAATATGCC
ACAGAAGTAGATGTAGATTTTGTGAGAAAGGCTGTCCGTGCC
>EDWA@DN1829_c0_g1_i1
ATTGAGTACTTGATTTCTCATGGCTCTGAACGTGCAGTCGATGACATAATAAGACATACT
CGCCGGATCTCTTCCCTCACAAGTTTTGAATATGTTGAGCCAAGTGGGAAAGATATGGGA
ATCAATGTCCGAAAGAAAGCTGAAACCATCGCGAGCCTTTTGAATAATAAAGAAAAAATA
GAAGAAACTAGAAATAAAGCTGCTGCAAATCGTGACAAGTACGTTGGCCTGTCATCTACT
GGCATAACTTTTAAGTCTAGTGCATCGACATACAATAGTGGAGGCTTCCAAGGTGGTGGG
GATAGGTATGGAGGTCTAAGTGGCAGAAGAGAAAGTGAAAGCTGCATAGACAGTTATAAA
GAGAGGGACCAATATGGAGAAAAAAAGGTTGATACAGATACCTATGTTAAGTCACGCCGA
GGGACTGCAAGTGAGAGCCAAGCAAATTCCTCAAAGGAGTCTAGACGCCATGGCAGCAAG
GATCCGAAGAATGAACTCTCTCCAAAGTTGAGTGATTCCAATAAATACAGTCAAAGCACA
AGCTCCTCTACAAATAGTCATGATGGTGATTATGATGATGATGATTTTGATCCCAGGGGA
ACTTCGAATTCTAAACCAGCGGCTGGAAGTTCTAACCAAGTGGATCTGTTTGGAAAAAGT
TTGATTGACGACATCTTCGATGGACCGGCGTCTGTTCCTATGGAAAAGACTGCTATGATT
ACTAATTCTGCTGAAGTTGATCTATTTACTGATGCAACTTTTGTGTCAGCTCCAACTGAA
GCAAGTCCTCAGGCACAGAAACAGGTTGATCTATTTGCTTCCCAGCCTTCCATTACTCCT
GCAGCCTCTCCAACTGTTAACCTATTTGCCACTAGTGATCCAGTTGTGCAACCAGACATA
AAGGGACAGGCTGATTTATTTGCTTCCCAGCCTACCATTACACCTGCAGCATCTCCAACT
>EDWA@DN1829_c0_g1_i4
ATGGATTTCATGAAGGTCTTCGATCAGACGGTGCGCGAAATAAAGAGGGAAGTTAATCTG
AAGGTATTGAAGGTTCCGGAGATCGAGCAGAAGGTACTGGATGCTACGGATAATGAACCA
TGGGGTCCTCATGGCACTGTATTGTCTGAAATAGCACAAGCCACAAAGAAATTCTCTGAA
TTCCAGATGGTTATGAATGTGCTTTGGACAAGATTGGGCGAGACTGGAAAGGACTGGCGC
TATGTTTACAAGGCATTGACTGTTATTGAGTATTTGATTTCTCATGGATCTGAACGTGCG
GTTGATGACATAATAGAGCATACTTTCCAGATCTCTTCCCTCACAAGTTTTGAATATGTT
GAGCCAAGTGGGAAAGATATGGGAATCAATGTCCGAAAGAAAGCGGAAACTATAGTGGGC
CTTTTGAGTAATAAAGAAAAGATACAGGAAGCTAGGAACAAAGCTGCCGCAAACCGTGAC
AAGTACGTTGGCCTTTCATCTAGTGGCATAACTTATAAGTCCGGCGCATCCTCATTCAGT
AGTGGTGGCTTCCAAGGTGGTGGGGATAGATATGGAGGCCTAAGTAGCAGAAGAGAAAGT
GATAGCTATAGATATGGAGAAGAAAAGTCTGATACAGATACATACGTGAAGACGCATCGA
GGGAATGCAAGTGAGAGCCAAGGGAATTCTTCTAAGTCTGGACTTCATGGCAGCAAGGAC
TCGAAGAAAAAAATCTCTTCAAAGTTGAGTGATTCGAATAAATATAGTCAAAGCTCAAGC
ACCCCTTCAAATGATTATGATGCTGAATTTGATGATTTTGATCCCCGGGGAATGTCCAAT
TCTAAACCAGCGGCTGGAAGTTCTAATCAAGTAGATCTGTTTGGACCTAGTTTGATGGAT
GACCTCTTTGATGCACCAGCATCAGTCCCTGTGGAAAAGTCTGCTATGAATACTGATTCA
GCAGATGTTGATCTATTTGCTGATGCAACTTTTGTCTCAGCACCAACCAAGGTGGCTCAC
AAATCAAGTCCCCAGGCACAGGTTGATCTATTTGCTTCCCAGCCTTCCATTACTCCTGCA
GCCTCTCCAACTGTTAACCTATTTGCCACTAGTGATCCAGTTGTGCAACCAGACATAAAG
GGACAGGCTGATTTATTTGCTTCCCAGCCTACCATTACACCTGCAGCATCTCCAACTGTT
GACCTCTTTTCCACTGCTGAACCTGTTGTGCAACCAGCCATGGCAGCAAATATTGAGCCA
GTAAATGCTAACATTGTCGATCCATTTGCTGCTGTTCCACTGAACAATTTTGATGGATCT
GACATTTTTGGTTCATTCACGACTCATTCTGATTCAGCTTCGAAAGAACCAAAACAAAAC
CCCACTACTAATGATGTAAACCTAAATAACACGAGCACAAAGTTATCACAAAACTCTAAA
GCTTCTCAAAAGAACGATGGTTTTCAGGTTAAGTCTGGAATTTGGGCCGATTCACTGAGC
CGTGGAATAATTGATCTTAATATATCTGCTCCCAAGAAGGTTTCCCTGTCAGATGTAGGA
ATAGTTGGTGGACTGAGTGATGCAGATGAAAGAGAGAAAGGACCTCCAACTTCATTTTAT
ATGGGGAGAGCAATGGGGACTGGCTCTGGTCTTGGTAAACCTGGGTTCAGTTCTACTACC
GGCGCAGCTGGGGAAGATGATCTATTCTCAAACTTTGGCAACCACCAACAGTATCAATTC
GGTGGCTTTAAGTAG
>EDWA@DN1829_c0_g1_i5
ATGGATTTCATGAAGGTCTTCGATCAGACGGTGCGCGAAATAAAGAGGGAAGTTAATCTG
AAGGTATTGAAGGTTCCGGAGATCGAGCAGAAGGTACTGGATGCTACGGATAATGAACCA
TGGGGACCTCATGGAACTGTATTGGCTGAAATAGCACAGGCCACAAAGAAATTCTCTGAA
TTCCAGATGGTTATGAATGTGCTTTGGACAAGATTGGGCGAGACTGGAAAGGACTGGCGC
TATGTTTACAAGGCATTGACTGTTATTGAGTATTTGATTTCTCATGGATCTGAACGTGCG
GTTGATGACATAATAGAGCATACTTTCCAGATCTCTTCCCTCACAAGTTTTGAATATGTT
GAGCCAAGTGGGAAAGATATGGGAATCAATGTCCGAAAGAAAGCGGAAACTATAGTGGGC
CTTTTGAGTAATAAAGAAAAGATACAGGAAGCTAGGAACAAAGCTGCCGCAAACCGTGAC
AAGTACGTTGGCCTTTCATCTAGTGGCATAACTTATAAGTCCGGCGCATCCTCATTCAGT
AGTGGTGGCTTCCAAGGTGGTGGGGATAGATATGGAGGCCTAAGTAGCAGAAGAGAAAGT
GACAGCTATAGTGACAGTTATAAAGAAAGCAACCGATATGGAGAAGAAAAGTCTGATACA
GATGCCTATGTGAAGATGAATCGAGGGACTGCCAGTGAGAACCAAGGGAATTCCTCTAAG
GAGCCTAGACTTCATGGCAGCAAGGACTCAAAGAAAAAAAATTCTTCAAAGTTGAGTGAT
TCGAATAAATTTAGTCAAAGCACAAGCACCCCTTCAAATAATTATGATGATGAATTTGAT
GATTTTGATCCCCGAGGAACGTCCAGTTCTAAACCAGTGGCTGGAAGTTCTAATCAAGTG
GATCTCTTTGGACCTAGTTTGATTGACGACCTCTTTGATGGACCAGCATCAGTCCCTATG
GAAAAATCTGCAATGAATACTGATTCAGCAGATGTTGATCTATTTGCTGATGCAACTTTT
GTTTCAGCACCAACCAAGGTGGCTAACGAATCAAGTCCTCAGGCACAGCATCAGGTTGAT
CTATTTGCTTCCCAGCCTTCCATTACTCCTGCAGCCTCTCCAACTGTTAACCTATTTGCC
ACTAGTGATCCAGTTGTGCAACCAGACACAAAGGGACAGGTTGATTTATTTGCTTCCCTG
CCTGCCATTACACCTGCAGCATCTCCAACT
>EDWA@DN1829_c0_g1_i6
ATGGATTTCATGAAGGTCTTCGATCAGACGGTGCGCGAAATAAAGAGGGAAGTTAATCTG
AAGGTATTGAAGGTTCCGGAGATCGAGCAGAAGGTACTGGATGCTACGGATAATGAACCA
TGGGGTCCTCATGGCACTGTATTGTCTGAAATAGCACAAGCCACAAAGAAATTCTCTGAA
TTCCAGATGGTTATGAATGTGCTTTGGACAAGATTGGGCGAGACTGGAAAGGACTGGCGC
TATGTTTACAAGGCATTGACTGTTATTGAGTATTTGATTTCTCATGGATCTGAACGTGCG
GTTGATGACATAATAGAGCATACTTTCCAGATCTCTTCCCTCACAAGTTTTGAATATGTT
GAGCCAAGTGGGAAAGATATGGGAATCAATGTCCGAAAGAAAGCGGAAACTATAGTGGGC
CTTTTGAGTAATAAAGAAAAGATACAAGAAGCTAGGAACAAAGCTTCTGCAAACCGTGAC
AAGTATATTGGCCTGTCATCTAGTGGCATAACTTATAAGTCCGGCGCATCCTCATTCAGT
AGTGGTGGCTTCCAAGGTGGTGGGGATAGATATGGAGGCCTAAGTAGCAGAAGAGAAAGT
GACAGCTATAGTGACAGTTATAAAGAAAGCAACCGATATGGAGAAGAAAAGTCTGATACA
GATACATACGTGAAGACGCATCGAGGGAATGCAAGTGAGAGCCAAGGGAATTCTTCTAAG
TCTGGACTTCATGGCAGCAAGGACTCGAAGAAAAAAATCTCTTCAAAGTTGAGTGATTCG
AATAAATATAGTCAAAGCTCAAGCACCCCTTCAAATGATTATGATGCTGAATTTGATGAT
TTTGATCCCCGGGGAATGTCCAATTCTAAACCAGCGGCTGGAAGTTCTAATCAAGTAGAT
CTGTTTGGACCTAGTTTGATGGATGACCTCTTTGATGCACCAGCATCAGTCCCTGTGGAA
AAGTCTGCTATGAATACTGATTCAGCAGATGTTGATCTATTTGCTGATGCAACTTTTGTC
TCAGCACCAACCAAGGTGGCTCACAAATCAAGTCCCCAGGCACAGGTTGATCTATTTGCT
TCCCAGCCTTCCATTACTCCTGCAGCCTCTCCAACTGTTAACCTATTTGCCACTAGTGAT
CCAGTTGTGCAACCAGACACAAAGGGACAGGTTGATTTATTTGCTTCCCTGCCTGCCATT
ACACCTGCAGCATCTCCAACTGTCGACTTCTTTTCCACCACCGATCCCGTTGTGCAACCA
GCCATAGCAGCAAACATTGAGCCAGTGAATGCTAACATTGTTGATCCATTTGCTGCTGTT
CCACTGAACAATTTTGATGGATCTGACATTTTTGGTTCATTCACGACTCATTCTGATTCA
GCTTCGAAACAAAACCCCACTAACGATGGAGACCTAAATAACAATAGCACAAAGTCATCA
CAAGATTCTAAAGCTCCTCAAAAGAAGGATGCTTTTCAGGTTAAGTCTGGAATTTGGGCC
GATTCACTGAGCCGTGGAATAATTGATCTTAATATATCTGCTCCCAAGAAGGTTTCACTG
GCAGATGTAGGAATAGTCGGTGGATTGAATGATGTAGATGAACGAGAGAAAGGACCTCCC
ACTTCATTTTATATGGGGAGAGCAATGGGGACTGGCTCCGGCCTTGGTAAAACTGGGGCC
GGTTCAACTACCGTAGCAGCCGGTGAAGATGATCTATTCTCAAACTTTGGCAACCACCAA
CAGTACCAATACAGTAGCTTTAAGTAG
>EDWA@DN1829_c0_g1_i7
ATGGATTTCATGAAGGTCTTCGATCAGACGGTGCGCGAAATAAAGAGGGAAGTTAATCTG
AAGGTATTGAAGGTTCCGGAGATCGAGCAGAAGGTACTGGATGCTACGGATAATGAACCA
TGGGGTCCTCATGGCACTGTATTGTCTGAAATAGCACAAGCCACAAAGAAATTCTCTGAA
TTCCAGATGGTTATGAATGTGCTTTGGACAAGATTGGGCGAGACTGGAAAGGACTGGCGC
TATGTTTACAAGGCATTGACTGTTATTGAGTATTTGATTTCTCATGGATCTGAACGTGCG
GTTGATGACATAATAGAGCATACTTTCCAGATCTCTTCCCTCACAAGTTTTGAATATGTT
GAGCCAAGTGGGAAAGATATGGGAATCAATGTCCGAAAGAAAGCGGAAACTATAGTGGGC
CTTTTGAGTAATAAAGAAAAGATACAGGAAGCTAGGAACAAAGCTGCCGCAAACCGTGAC
AAGTACGTTGGCCTTTCATCTAGTGGCATAACTTATAAGTCCGGCGCATCCTCATTCAGT
AGTGGTGGCTTCCAAGGTGGTGGGGATAGATATGGAGGCCTAAGTAGCAGAAGAGAAAGT
GATAGCTATAGATATGGAGAAGAAAAGTCTGATACAGATACATACGTGAAGACGCATCGA
GGGAATGCAAGTGAGAGCCAAGGGAATTCTTCTAAGTCTGGACTTCATGGCAGCAAGGAC
TCGAAGAAAAAAATCTCTTCAAAGTTGAGTGATTCGAATAAATATAGTCAAAGCTCAAGC
ACCCCTTCAAATGATTATGATGCTGAATTTGATGATTTTGATCCCCGAGGAACGTCCAGT
TCTAAACCAGTGGCTGGAAGTTCTAATCAAGTGGATCTCTTTGGACCTAGTTTGATTGAC
GACCTCTTTGATGGACCAGCATCAGTCCCTATGGAAAAATCTGCAATGAATACTGATTCA
GCAGATGTTGATCTATTTGCTGATGCAACTTTTGTTTCAGCACCAACCAAGGTGGCTAAC
GAATCAAGTCCTCAGGCACAGCATCAGGTTGATCTATTTGCTTCCCAGCCTTCCATTACT
CCTGCAGCCTCTCCAACTGTTAACCTATTTGCCACTAGTGATCCAGTTGTGCAACCAGAC
ACAAAGGGACAGGTTGATTTATTTGCTTCCCTGCCTGCCATTACACCTGCAGCATCTCCA
ACTGTCGACTTCTTTTCCACCACCGATCCCGTTGTGCAACCAGCCATAGCAGCAAACATT
GAGCCAGTGAATGCTAACATTGTTGATCCATTTGCTGCTGTTCCACTGAACAATTTTGAT
GGATCTGACATTTTTGGTTCATTCACGACTCATTCTGATTCAGCTTCGAAACAAAACCCC
ACTAACGATGGAGACCTAAATAACAATAGCACAAAGTCATCACAAGATTCTAAAGCTCCT
CAAAAGAAGGATGCTTTTCAGGTTAAGTCTGGAATTTGGGCCGATTCACTGAGCCGTGGA
ATAATTGATCTTAATATATCTGCTCCCAAGAAGGTTTCACTGGCAGATGTAGGAATAGTC
GGTGGATTGAATGATGTAGATGAACGAGAGAAAGGACCTCCCACTTCATTTTATATGGGG
AGAGCAATGGGGACTGGCTCCGGCCTTGGTAAAACTGGGGCCGGTTCAACTACCGTAGCA
GCCGGTGAAGATGATCTATTCTCAAACTTTGGCAACCACCAACAGTACCAATACAGTAGC
TTTAAGTAG
>EDWA@DN1829_c0_g2_i1
ATGGCACCAAAGTCTGAGCTAGCAAACGCTAGCATTGTTGATCCATTTGCTACTGTTCCG
CTGAACAATTTTAATGGATCATCAGACATTTTTGGTTCATTCACTTACCATTCTGATTCA
GCATCAAAAGAACCAGAACAAAATCCGATTAATGATGGATCATCAGACATTTTTGGTTCA
TTCACTTACCATTCTGATTCAGCATCAAAAGAACCAGAACAAAATCCGATTAATGATGGA
TCATCAGACATTTTTGGTTCATTCACTTCTCATTCTGATTCGGCTTCAAAAGAACCAGCA
CAAAATTTGGTTAATGATGGAAATCTCAACAACATGAACACAAAACCCTCACAAGAATCC
AAATCTCCTCAAAAGAAGGATACGTTCCAGGTGAAGTCTGGCATTTGGGCAGATTCTCTG
AGCCGTGGAATAATCGATCTTAATATATCTGCTCCCAAAAAGGTTTCACTGGTAGATGTT
GGCGTCCTCGGTGGATTGAGCGATGCAGATAAAAGAGAGAAAGGACCTCCAACTTCATTC
TATATGGGGAGAGCAATGGGCACCGGTTCTGGTCTCGGTAAAACCGGGTTCTCATCCTCC
CAAGCAACTGTTGAAGATGATATTTTCAGTAGCTTCAAGAAGTAA
>EDWA@DN182_c0_g1_i2
CCACCAATCATCTATGGTGATGTCAGCCGCCCCAAACCAATGACTGTTTTCTGGTCATCT
ACTGCCCAAAGCATGACTAAACGCCCCATGAAGGGAATGCTTACCGGCCCTGTTACCATC
CTCAACTGGTCCTTTGTCAGAAATGATCAGCCACGATTTGAGACTTGCTACCAGATAGCC
TTGGCCATCAAGGACGAAGTGGAGGATCTTGAGAAGGCTGGTATCAATGTTATTCAAATC
GACGAGGCTGCATTGCGAGAGGGATTGCCCCTTAGGAAGTCCGAGCATGCCTTCTACCTC
AAATGGGCTGTCCACTCCTTTAGGATCACTAATGTCGGCGTCAACGATACCACCCAGATC
CACACCCACATGTGTTATTCCAACTTCAATGATATCATCCATTCAATTATTGACATGGAT
GCCGATGTGATCACCATCGAGAACTCTCGTTCCGATGAGAAGCTCCTATCTGTCTTCCGT
GAAGGAGTCAAGTATGGTGCTGGAATTGGCCCCGGTGTCTACGATATCCACTCTCCCAGA
ATACCATCAACCGAGGAGATCGCTGACAGAATTAACAAGATGCTTGCCGTGCTTGAGACC
AACATCTTGTGGGTTAACCCCGACTGTGGGCTCAAGACTCGCAAGTATGTTGAGGTGAAA
CCGGCCCTGAGCAACATGGTTGCTGCCGCCAAGCTGCTCCGCACCCAACTTGCTAGTGCC
AAGTGA
>EDWA@DN182_c0_g1_i3
CCACCAATCATCTATGGTGATGTCAGCCGCCCCAAACCAATGACTGTTTTCTGGTCATCA
ACAGCCCAAAGCATGACTAAACGCCCAATGAAGGGAATGCTTACCGGCCCTGTTACCATC
CTCAACTGGTCGTTTGTCCGAAATGATCAGCCCAGATTCGAAACTTGCTACCAGATTGCC
TTGGCTATCAAGGACGAAGTCGAGGATCTTGAGAAGGCTGGTATCAATGTTATTCAAATC
GACGAGGCTGCATTGCGAGAGGGATTGCCCCTTAGGAAGTCCGAGCATGCCTTCTACCTC
AAATGGGCTGTCCACTCCTTTAGGATCACTAACGTCGGCGTCAAGGATACCACCCAGATC
CATACCCACATGTGTTATTCCAACTTCAATGATATCATCCATTCAATTATTGACATGGAT
GCCGATGTGATCACCATCGAGAACTCTCGTTCCGATGAGAAGCTCCTATCTGTCTTCCGT
GAAGGAGTCAAGTATGGTGCTGGAATTGGCCCCGGTGTCTACGATATCCACTCTCCCAGA
ATACCATCAACCGAGGAGATCGCTGACAGAATTAACAAGATGCTTGCCGTGCTTGAGACC
AACATCTTGTGGGTTAACCCCGACTGTGGGCTCAAGACTCGCAAGTATGTTGAGGTGAAA
CCGGCCCTGAGCAACATGGTTGCTGCCGCCAAGCTGCTCCGCACCCAACTTGCTAGTGCC
AAGTGA
>EDWA@DN182_c0_g1_i4
CCACCAATCATCTATGGTGATGTCAGCCGCCCCAAACCAATGACTGTTTTCTGGTCATCA
ACAGCCCAAAGCATGACTAAACGCCCAATGAAGGGAATGCTTACCGGCCCTGTTACCATC
CTCAACTGGTCGTTTGTCCGAAATGATCAGCCCAGATTCGAAACTTGCTACCAGATTGCC
TTGGCTATCAAGGACGAAGTCGAGGATCTTGAGAAGGCTGGTATCAATGTTATTCAAATC
GACGAGGCTGCATTGCGAGAGGGATTGCCCCTTAGGAAGTCCGAGCATGCCTTCTACCTC
AAATGGGCTGTCCACTCCTTTAGGATCACTAACGTCGGCGTCAAGGATACCACCCAGATC
CATACCCACATGTGTTATTCCAACTTCAATGATATCATCCATTCAATTATTGACATGGAT
GCCGATGTGATCACCATCGAGAACTCTCGTTCCGATGAGAAGCTCCTATCTGTCTTCCGT
GAAGGAGTCAAGTATGGTGCTGGAATTGGCCCCGGTGTCTACGATATCCACTCTCCCAGA
ATACCATCAACCGAAGAGATCGCGGACAGGATCAACAAGATGCTTGCTGTGCTCGAGAGC
AACATCTTGTGGGTTAACCCCGACTGTGGGCTCAAGACTCGCAAGTATGTTGAGGTGAAA
CCGGCCCTGAGCAACATGGTTGCTGCCGCCAAGCTGCTCCGCACCCAACTTGCCAGTGCC
AAGTGA
>EDWA@DN182_c0_g1_i5
ATGAAGGGAATGCTTACCGGCCCTGTTACCATCCTCAACTGGTCCTTTGTCAGAAATGAT
CAGCCACGATTTGAGACTTGCTACCAGATAGCCTTGGCCATCAAGGACGAAGTGGAGGAT
CTTGAGAAGGCTGGTATCAATGTTATCCAAATCGACGAAGCTGCTTTGAGAGAAGGGCTG
CCTCTTAGGAAGTCCGAGCACGAATTCTACTTGAAATGGGCCGTTCACTCCTTCAGGATC
ACCAACTGCGGTGTCCAGGACACTACTCAGATCCACACCCACATGTGCTACTCCAACTTC
AATGACATTATCCACTCAATTATCGACATGGATGCCGATGTCATTACCATTGAGAACTCA
CGTTCAGACGAGAAGCTCCTTTCAGTATTCCGTGAAGGAGTGAAGTACGGTGCTGGA
>EDWA@DN182_c0_g1_i6
CCACCAATCATCTATGGTGATGTCAGCCGCCCCAAACCAATGACTGTTTTCTGGTCATCT
ACTGCCCAAAGCATGACTAAACGCCCCATGAAGGGAATGCTTACCGGCCCTGTTACCATC
CTCAACTGGTCGTTTGTCCGAAATGATCAGCCCAGATTCGAAACTTGCTACCAGATTGCC
TTGGCTATCAAGGACGAAGTCGAGGATCTTGAGAAGGCTGGTATCAATGTTATCCAAATC
GACGAAGCTGCTTTGAGAGAAGGGCTGCCTCTTAGGAAGTCCGAGCACGAATTCTACTTG
AAATGGGCCGTTCACTCCTTCAGGATCACCAACTGCGGTGTCCAGGACACTACTCAGATC
CACACCCACATGTGCTACTCCAACTTCAATGACATTATCCACTCAATTATCGACATGGAT
GCCGATGTCATTACCATTGAGAACTCACGTTCAGACGAGAAGCTCCTTTCAGTATTCCGT
GAAGGAGTGAAGTACGGTGCTGGA
>EDWA@DN182_c0_g1_i7
CCACCAATCATCTATGGTGATGTCAGCCGCCCCAAACCAATGACTGTTTTCTGGTCATCA
ACAGCCCAAAGCATGACTAAACGCCCAATGAAGGGAATGCTTACCGGCCCTGTTACCATC
CTCAACTGGTCGTTTGTCCGAAATGATCAGCCCAGATTCGAAACTTGCTACCAGATTGCC
TTGGCTATCAAGGACGAAGTCGAGGATCTTGAGAAGGCTGGTATCAATGTTATTCAAATC
GACGAGGCTGCATTGCGAGAGGGATTGCCCCTTAGGAAGTCCGAGCATGCCTTCTACCTC
AAATGGGCTGTCCACTCCTTTAGGATCACTAACGTCGGCGTCAAGGATACCACCCAGATC
CATACCCACATGTGTTATTCCAACTTCAATGATATCATCCATTCAATTATTGACATGGAT
GCCGATGTGATCACCATCGAGAACTCTCGTTCCGATGAGAAGCTCCTATCTGTCTTCCGT
GAAGGAGTCAAGTATGGTGCTGGAATTGGCCCCGGTGTCTACGATATCCACTCTCCCAGA
ATACCATCAACCGAAGAGATCGCGGACAGGATCAACAAGATGCTTGCTGTGCTCGAGAGC
AACATCTTGTGGGTTAACCCCGACTGTGGGCTCAAGACTCGCAAGTATGTTGAGGTGAAA
CCGGCCCTGAGCAACATGGTTGCTGCCGCCAAGCTGCTCCGCCTCCAACTTGCCAGTGCC
AAATGA
>EDWA@DN182_c0_g2_i1
ATGGCCTCACACATTGTTGGATATCCCCGCATGGGACCCAAGAGAGAGCTTAAGTTTGCT
CTTGAATCCTTCTGGGACAAGAAGAGTAGTGCTGAAGATTTGCAAAAGGTTGCTGCTGAT
CTCAGGTCATCCATCTGGAAACAGATGTCTGATGCTGGGATCAAGTACATCCCCAGCAAT
ACTTTCTCCTACTATGACCAGGTGCTCGATACCACATCGATGCTTGGAGCTGTTCCGCCT
AGATACAACTGGACTGGCGGCGAGATCGGATTTGACACCTATTTCTCCATGGCCAGAGGA
AATGCATCTGTCCCTGCCATGGAGATGACCAAGTGGTTTGACACCAACTACCACTTCATT
GTTCCTGAATTGGGCCCTGATGTTAACTTCTCTTATGCATCTCACAAGGCTGTCGATGAG
TACAAGGAAGCTAAGGCGCTTGGAGTTGACACTGTCCCAGTCCTTGTTGGCCCTGTCTCA
TACTTGTTGCTCTCTAAGCCTGCAAAGGGTGTTGAGAAGACCTTTTCTCTTCTCTCTCTC
CTCCCCAAAATCCTTCCTATCTACAAGGAAGTAATATCTGAGCTTAAGGCAGCTGGTGCT
TCCTGGATTCAGTTGGATGAACCAACCCTTGTCTTGGACCTTGACTCGCACAAATTGCAA
GCATTCACTGCTGCTTATGCCGATTTGGAATCCACACTCTCAGGCTTGAATGTACTGGTT
GAGACCTACTTTGCCGATCTTACCTCTGAGGCATACAACACACTCATTGGTTTGAAGGGT
GTCACTGCTTATGGTTTGGATTTGGTTCGTGGAACCAAGAGCATTGACTTGGTCAAGAGC
AATTTCCCTAAGGGCAAGTACCTCTTTGCTGGAGTTGTCGATGGAAGAAACATTTGGGCC
AATGATCTTGCTTCATCTCTTAGCACCTTGAAGGAGCTCGAGGCTGTTGTTGGCAAAGAC
AACATTGTGGTATCAACCTCCTGCTCACTTCTCCACACCGCTGTTGATCTAGTAAATGAG
ACTAAGCTAGATGATGAAATCAAATCCTGGCTTGCATTTGCTGCCCAGAAAGTTGTTGAA
GTCAATGCCCTCGCTAAGGCATTGGCTGGTCAGCAAGACGAGGCCTTCTTCTCTGCCAAT
GCTGCTGCTCAAGCTTCGAGGAAGTCCTCCCCAAGAGTGACCAATGCGGCCGTTCAAAAG
GCTGCTGCTGCTTTGAAGGGTTCTGACCACCGTCGTGAAACTAATGTTAGTGCTAGGCTT
GATGCCCAGCAGAAAAAGCTTAACCTGCCAATCCTCCCCACCACAACCATTGGTTCCTTC
CCTCAAACCTTGGAACTGAGGAGAGTTCGTCGTGAATTCAAGGCTAACAAGATATCCGAG
GATGATTACGTCAAAGCTATCAAGGAGGAAATTAAGAAGGTTGTCGACCTTCAGGAAGAG
CTTGACATTGATGTCTTGGTTCATGGAGAACCTGAGAGAAACGATATGGTCGAGTACTTT
GGTGAGCAGTTGTCTGGTTTTGCTTTCACTGTTAACGGATGGGTGCAATCTTATGGATCT
CGATGTGTCAAGCCACCAATCATCTATGGTGATGTTAGCCGCCCCAACCCAATGACTGTT
TTCTGGTCGTCTACTGCCCAAAGCATGACTGCTCGACCAATGAAGGGAATGCTTACTGGC
CCTGTTACCATCCTCAACTGGTCGTTTGTCCGAAATGATCAGCCCAGATTCGAAACTTGC
TACCAGATTGCCTTGGCTATCAAGGACGAAGTCGAGGATCTTGAGAAGGCTGGTATCAAT
GTTATTCAAATCGACGAGGCTGCATTGCGAGAGGGATTGCCCCTTAGGAAGTCCGAGCAT
GCCTTCTACCTCAAATGGGCTGTCCACTCCTTTAGGATCACT
>EDWA@DN182_c0_g2_i4
ATGGCCTCACACATTGTTGGATATCCCCGCATGGGACCCAAGAGAGAGCTTAAGTTTGCT
CTGGAATCTTTCTGGGATCAGAAGAGCAGTGCCGAGGATTTGCAAAAGGTTGCATCTGGT
CTCAGGTCATCCATCTGGAAACAGATGTCTGATGCTGGGATCAAGTACATCCCCAGCAAT
ACTTTCTCCTACTATGACCAGGTGCTCGATACCACATCGATGCTTGGAGCTGTTCCGCCT
AGATACAACTGGACTGGCGGCGAGATCGGATTTGACACCTATTTCTCCATGGCCAGAGGA
AATGCATCTGTCCCTGCCATGGAGATGACCAAGTGGTTTGACACCAACTACCACTTCATT
GTTCCTGAATTGGGCCCTGATGTTAACTTCTCTTATGCATCTCACAAGGCTGTCGATGAG
TACAAGGAAGCTAAGGCGCTTGGAGTTGACACTGTCCCAGTCCTTGTTGGCCCTGTCTCA
TACTTGTTGCTGTCTAAACCTGCAAAGGGTGTCGAGAAGACCTTTTCTCTTCTATCTCTC
CTCCCTAAAATCCTCCCTATATACAAGGAAGTGATATCTGAGCTTAAGGCTGCTGGTGCT
TCCTGGATTCAGTTTGATGAGCCCACCCTTGTCTTGGACCTTGAAGCTCATCAATTGCAA
GCATTCAGTGCTGCTTATGCTGATTTGGAATCTACTCTCTCTGGTTTGAATGTTCTGATT
GAGACCTACTTTGCTGATCTTACTTCTGATGCGTACAAGACCCTCATTGAATTGAAGGGT
GTCACTGCTTATGGTTTGGATTTGGTTCGTGGAACTAAGACCATTGACTTGATCAAGAGT
AATTTCCCCAAGGGGAAGTTCCTCTTTGCTGGAGTTGTTGATGGAAGGAACATTTGGGCC
AACGATCTTGCTTCTTCTCTTAGCACTTTGCAGGGTCTTGAGGCTGTTGTTGGCAAAGAA
AACCTTGTGGTATCCACCTCCTGCTCACTTCTCCACACTGCTGTTGATCTAGTAAATGAG
ACTAAGCTTGATGATGAAATCAAATCTTGGCTTGCCTTTGCTGCCCAGAAAGTTGTCGAG
GTCAATGCACTTGCCAAGAGTTTGGCTGGTCAGACGGATGAGGCCTTCTTTGCTTCCAAT
GCCGCCGCTCAGGCTTCAAGGAAGTCCTCCCCAAGAGTGAACAATGAGGCTGTTCAAAAG
GCTGCTGCTGATTTGAAGGGCTCTGATCACCGTCGAGCAACAAACGTTAGTGCTAGACTT
GATGCTCAGCAGAAAAAGCTTAACCTGCCAATCCTCCCCACCACAACCATTGGTTCCTTC
CCTCAAACCTTGGAACTGAGGAGAGTTCGTCGTGAATTCAAGGCTAACAAGATATCCGAG
GATGATTACGTCAAAGCTATCAAGGAGGAAATTAAGAAGGTTGTCGACCTTCAGGAAGAA
CTTGACATTGATGTCCTTGTTCATGGAGAGCCCGAGAGAAACGATATGGTTGAGTACTTT
GGTGAGCAGTTGTCCGGTTTTGCTTTCACTGTTAATGGGTGGGTGCAGTCTTATGGATCT
CGCTGTGTCAAGCCACCAATCATCTATGGTGATGTTAGCCGCCCCAACCCAATGACTGTT
TTCTGGTCGTCTACTGCCCAAAGCATGACTGCTCGACCAATGAAGGGAATGCTTACTGGC
CCTGTTACCATCCTCAACTGGTCGTTTGTCCGAAATGATCAGCCCAGATTCGAAACTTGC
TACCAGATTGCCTTGGCTATCAAGGACGAAGTCGAGGATCTTGAGAAGGCTGGTATCAAT
GTTATTCAAATCGACGAGGCTGCATTGCGAGAGGGATTGCCCCTTAGGAAGTCCGAGCAT
GCCTTCTACCTCAAATGGGCTGTCCACTCCTTTAGGATCACTAATGTCGGCGTCAACGAT
ACCACCCAGATCCACACCCACATGTGTTATTCCAACTTCAATGATATCATCCATTCAATT
ATTGACATGGATGCCGATGTGATCACCATCGAGAACTCTCGTTCCGATGAGAAGCTCCTA
TCTGTCTTCCGTGAAGGAGTCAAGTATGGTGCTGGAATTGGCCCCGGTGTCTACGATATC
CACTCTCCCAGAATACCATCAACCGAAGAGATCGCGGACAGGATCAACAAGATGCTT
>EDWA@DN182_c1_g1_i1
GGCAACCATTTTTGGCTTATAAATAAGCAAACAAATTCCCTCTCTCAAATCGTTCCACTT
CTTCCACTGAATCTCTTCTCCCTATATCTTCTTTCTCCGGTTCCATCTCCGAAATGGCTT
CCCACATCGTTGGATATCCCCGCATGGGACCGAAGAGAGAGCTTAAGTTTGCTTTGGAAT
CTTTCTGGGATAAGAAAAGCAGTGCCGAGGATTTGCAGAAGGTTGCAGCTGATCTCAGGT
CAGCCATCTGGAAACAGATGGCGGATGCTGGGATCAAGTACATTCCTAGCAACACTTTCT
CCTACTATGACCAGG
>EDWA@DN182_c3_g1_i1
GCAGCTCGTGCATCTCGGCTTGAAAACCAGGATGCCATAGATGCTGCTATAGTAGGGATG
TTGGCTGATCCAAAGGAGGCACGAGCCGGTATTCAAGAAGTTCACTTCCTTCCATTCAAT
CCTACTGATAAGCGAACGGCTCTTACATATATCGATAATCAAGGTCGAATGCACCGGGTT
AGCAAAGGTGCACCTGAACAGATTTTGAATCTTGCACACAATAAATCGGAGTTGGAACGT
CGAGTTCATGCAGTAATCGATAAGTTTGCCGAGCGGGGATTGCGATCACTTGCTGTAGCA
TATCAGGAAGTTCCTGATGGACGAAAGGAGAGCTCAGGAGGTCCATGGCAATTTGTTGGC
CTGATGCCTTTGTTTGATCCACCAAGACATGACAGTGCAGACACAATACAGAGGGCATTG
AATCTTGGAGTGAATGTGAAAATGATCACAGGTGATCAACTGGCGATAGCAAAGGAAACT
GGACGCCGTCTCGGAATGGGAACCAACATGTACCCTTCATCATCTTTGTTAGGACAAAAC
AAAGACGAATCGATTGCTGCCTTGCCAATTGATGATTTAATTGAA
>EDWA@DN182_c3_g1_i2
GCAGCTCGTGCATCTCGGCTTGAAAACCAGGATGCCATAGATGCTGCTATAGTAGGGATG
TTGGCTGATCCAAAGGAGGCACGAGCCGGTATTCAAGAAGTTCACTTCCTTCCATTCAAT
CCTACTGATAAGCGAACGGCTCTTACATATATCGATAATCAAGGTCGAATGCACCGGGTT
AGCAAAGGTGCACCTGAACAGATTTTGAATCTTGCACACAATAAATCGGAGTTGGAACGT
CGAGTTCATGCAGTAATCGATAAGTTTGCCGAGCGGGGATTGCGATCACTTGCTGTAGCA
TATCAGGAAGTTCCTGATGGACGAAAGGAGAGCTCAGGAGGTCCATGGCAATTTGTTGGC
CTGATGCCTTTGTTTGATCCACCAAGACATGACAGTGCAGACACAATACAGAGGGCATTG
AATCTTGGAGTGAATGTGAAAATGATCACAGGTGATCAACTGGCGATAGCAAAGGAAACT
GGACGCCGTCTCGGAATGGGAACCAACATGTACCCTTCATCTTCCTTGTTGGGTCAAGAC
AAGGATGCTTCCGTTGCTTCTCTCCCTGTAGACGAATTGATTGAGAAGGCTGATGGATTT
GCAGGAGTATTTCCTGAACACAAATATGAAATTGTTAAAAGGCTACAGGAGAGAAAACAT
ATTTGTGGCATGACAGGAGATGGTGTCAACGATGCTCCCGCTTTAAAGAAGGCAGACATT
GGAATTGCTGTTGCTGATGCCACAGATGCCGCTCGAAGTGCTTCAGACATCGTGCTTACT
GAACCTGGGCTAAGTGTTATTATCAGTGCAGTGCTGACCAGCAGAGCTATTTTCCAAAGG
ATGAAGAACTACACTATCTATGCTGTTTCAATTACCATTCGTATTGTGTTTGGCTTCATG
TTTATAGCATTGATATGGAAGTTCGACTTTGCGCCCTTCATGGTTTTAATCATTGCCATT
CTAAACGATGGTACAATCATGACAATTTCCAAGGACAGAGTAAAGCCATCTCCAATGCCA
GACAGCTGGAAACTCAAGGAGATTTTCTCTACCGGCGTTGTGCTCGGAGGTTACTTAGCA
CTGATGACGGTGTTGTTCTTCTGGGCAATGATAGACACCGATTTCTTCTCGGACAAGTTT
AACGTTAGGTCCTTGAGGGATCGTCCCGAAGAAATGATGGCAGCTTTATACCTTCAAGTT
AGTATTGTGAGTCAGGCCCTCATTTTTGTCACGCGGTCTCGCAGCTGGTCCTATGCTGAA
CGTCCTGGACTTCTATTAGTCGGTGCATTTATC
>EDWA@DN182_c5_g1_i1
AAGCAAGACACCTCGCAAGCTGTGGCATCTGGCATTTTCCAAATCAACACCGCCGTCTCC
ACCTTCCAGCGACTCGTCAATACCCTTGGCACTCCAAAGGACACACCCGAGCTCCGAGAA
AAACTGCATAAAACAAGGCTACATATTGGGCAATTAGTGAAGGACACTTCATCTAAACTT
AAACAAGCTAGTGAAACTGATCATAATGCTCAAGTTAGCGCAAGCAAGAAGATAACAGAT
GCCAAACTTGCAAAGGATTTTCAAGCTGTTTTGAAAGAGTTTCAAAAGGCTCAACGGCTT
GCAGCTGAAAGAGAAACATCATATTCTCCTTTTGTTCCCCAGGCAGTTCTTCCTTCAAGC
TATACGGCGGGAGAGATGGATATAGGTTCAGATAAAAGTGCCGAACAG
>EDWA@DN182_c6_g1_i1
CCTTTGAAGATTGATCAATCTGCCCTTACTGGTGAATCACTTCCTGTGACCAAGAACCCT
GGGGATGAAGTCTTCTCCGGTTCGACTTGCAAACAAGGTGAAATTGAGGCTGTTGTTATT
GCTACCGGTGTTCACACCTTCTTTGGTAAGGCTGCGCATCTTGTGGACAGCACCAACAAT
GTAGGACACTTCCAAAAGGTGCTCACGGCTATCGGAAACTTTTGTATTTGTTCTATTGCC
ATCGGCATGTTGATCGAGATCATAGTCATGTACCCCATTCAACACCGCAAGTACCGGGAT
GGAATCGACAATCTATTGGTTCTCTTGATTGGTGGTATTCCCATTGCTATGCCCACTGTT
TTGTCTGTGACTATGGCAATCGGATCTCACAGACTGTCTCAGCAGGGTGCTATCACCAAG
AGAATGACTGCCATTGAAGAAATGGCCGGTATGGATGTCCTTTGTAGTGATAAGACAGGA
ACATTGACACTTAACAAGCTGAGTGTTGATAGAAACTTGATTGAGGTGTTTGTGAAGGAT
GTTGATAAGGATCATGTTGTCCTGCTCGCTGCAAGGGCCTCTAGAACTGAAAATCAAGAT
GCCATTGATGCCGCCATTGTTGGAATGCTTGCTGATCCAAAGGAGGCAAGAGCTGGCATT
AGAGAGATGCACTTCTTGCCTTTCAATCCTGTGGACAAGAGAACTGCT
>EDWA@DN182_c8_g1_i1
ATGCCGGGCGGTAACGGCATAAACCTCGAGGAGATCAAAAACGAGTCCGTCGATCTGGAA
CGGATTCCTATTGAGGAAGTTTTCGAACAACTGAAATGTACAAGAGCGGGGTTGACTACC
GACGAAGGCACCCAACGCCTTCAAGTTTTTGGACCAAACAAACTAGAAGAGAAAAAGGAG
AGCAAATTTCTCAAGTTCTTGGGTTTTATGTGGAACCCTTTGTCCTGGGTCATGGAAGCT
GCTGCTATAATGGCTATTGCCTTGGCAAATGGTGATGGAAGGCCTCCGGACTGGCAGGAC
TTTGTTGGTATCATTGTCTTGTTGGTGATCAACTCCACCATTAGTTTTATTGAAGAAAAT
AATGCTGGTAATGCTGCAGCCGCTCTCATGGCTAATCTTGCTCCCAAAACTAAGGTTCTT
AGAGACGGTCGATGGAGTGAGCAAGAGGCAGCAATTTTGGTTCCTGGGGATATTATCACT
ATTAAACTTGGAGACATAGTTCCAGCTGATGCTCGCCTTCTCGAGGGTGATCCTTTGAAG
ATTGATCAATCTGCTCTCACTGGGGAGTCTCTTCCCGTCACAAAGAATCCATCAGATGAA
GTGTTCTCTGGATCAACC
>EDWA@DN18300_c0_g1_i1
ATGGTATTAACCATTAGAGTTCACAATCTCAGAAAGCTATGCACGGTTTCAAACATCCTT
GTTTCACACACACCGTCAATCAATTCACTGAAAGACCATATTCCCACTCCTATAAACATG
CTCCAACTCAACTCCGATCTCAAAAATCTGGTCAAAACGGGTAATCTCCATGAAGCTCGT
CAAGTGTTCGACGGAATGCCTCAGAGAGACGAAATTTCATGGACGACCATGATTTCCGGG
TACGTCAGTGCCATGAACTCAAATGAAGCATTGCTTTTGTTCTCCAAAATGTGGGTCTCG
CCTGGGCTTTCCATGGACCCCTTCTGTCTTAGTATTGCACTCAAAGGTTGTGCGCTGGAA
TTTAATCTTAATTATGGAGAATCGCTGCATGGCTATTTAGTTAAATCTGGTTTTATTAAC
TCAGTTTTCGTGGGGAGTGCCCTTTTAGATATGTACTCAAAGTTTGGCAAAATTGAGCTG
GGGATCAAAGTGTTCGATGAGATGCCTATAAAAAACGTGGTTTCATGGACTGCTATTATT
ACAGGGCTTGTTCATGGTGGATACTATAAAAAGGGTTTGGCTTACTTGTCTGAAATGAGA
AAATATGGAGTCGAATACGATTCTTATACTTTAGCTATTGTTTTGAAGGCCTGTGCTTCT
TTAGGTGCTTTGAATTTTGGTAGGGAGATTCATACTCATACTATAAAGAGAGGTTTTAAT
GGTACTTCATATGTGGCCAATTCTCTTTCTACTATGTATAACAAATGTGGAAAATTAGAT
TATGGTTTGCATTTGTTTGAAAAAATGGATACACGGGATGTGGTTTCGTGGACATCTATT
ATAACGACTTATGTTCAGATGGGAGACGATAAGAATGCCCTTGAGGCATTTATAAGGATG
CGAGAATCAGGCGTGAGTCCAAATGAGTTTACTTTCGCTGCTGTCATCACCGGTTGTTCT
GGGCTTGTGAGAATTAGTTGGGGTGAGCAATTACATGCCCATGTTTTGATTATTGGTCTT
GCAGATGCTTTATCAGTGGCTAATTCCCTCATGACCATGTATTCGAAATGTGGGCAGATA
TCTTCCGCTGCCATGGTGTTTCACGGAATGACGAGAAGGGATGTTATTTCTTGGAGCACT
ATAATTTCAGTGTATTCACAAGGAGGCTACGGGGAAGAAGCTTTTGAGTATCTGTCGTGG
ATGAGAAAGGAAGGGCCAAAGCCAACCCAGTTTGCTTTTGCTAGTGTGCTGAGTGTCTGC
GGAAATATGGCGATTTTGGAGCAAGGGAGGCAGCTTCATGCTCACGTTCTTTCCATTGGG
TTAGAACAAGAAGAAATGATACAGAGTGCTTTAGTTAATATGTACTCAAAATGTGGGTGT
ATTAAAGATGCTGAAAAAGTATTCAATGAGGGTCAGAATTATAATATTGTGTCATGGACA
GCCATGATTAATGGATATGCTGAACATGGATACATCCGTGAAACTATTGATGTGTTCGAG
ATGCTTTCCAAGGTTGGTCTGAAACCAGACTCGGTGACCTTCATTGGCCTTCTTACTGCT
TGTAGTCACGCAGGACTAGCTGATCTTGGTTTCTATTACTTCAATTTAATGAGTAGTGAG
TACCGAATAAGGCCTTCGAAAGAACACTATGGATGTATGATCGATTTACTCTGCCGAGCT
GGGCGACTGTCTGAAGCAGAGCAAATGATTAAAAACATGCCGTTTCATAGAGATGATGTG
GTTTGGTCAACCCTTCTTAGAGCTTGTAGGGTCCATGGTGATATTGAATGTGGACGACGC
GCTGCAGAAAGGCTTCTTGAAATGGATCCAGATTGTGCAGGGACTCATATCACCCTTGCT
AATATATATTCTGCCAAAGGAAAATGGAGAGAAGCAGCAGATGTTAGGAAAATGATGAGG
TCAAAGGGGATCATCAAGGAGCCTGGATGGTCCTGGATTAAGGTTAAGGATAGGGTTTCT
GCATTCGTTGCTGGTGAACGATCGTATCCAGAGGGTGAAGAAATTTATGGCATGTTGGAT
CTACTGGCTTCGAGGGTGGATTTTTCTGTCCAGGAGTTGGGTTCTCTTCTAGAGCTAGAG
GATTAG
>EDWA@DN18302_c0_g1_i1
ATGGCTGGCTTCTTCTATCTAGGTGGAAGAGAAGGTGTAGCAGCAGCAGGAGCTGCAGCT
GCAAACAAACAAGAAGGACAAGATAAAGAAGAGAGTCTGTATTTGTATAGGAACGAGGAG
ATCTACAACAGCAACAACAAAGGGTTTGAGATATGGCCTCAGTATTATTACCAACAGCAG
CAAAACGTGAGCAACTACTCGTTTGGAGCGGGTACTAGTCGAAGAAACACCGGGTTTAAT
TTATCCGATGAGTCGTCTTCGCGATCGGCAGGGTTCACCGCGGTTATGAGACAAGGAGGG
ATGAACTGCCAGGATTGTGGGAACCAAGCTAAGAAAGACTGTGTACATTTGAGATGCAGG
ACTTGTTGCAAAAGCCGAGGGTTTCAGTGCCAGACGCAC
>EDWA@DN18302_c0_g1_i2
ATGGCTGGTTTCTTCTATCTAGGCGGACGAGAAGGAGTAGCAGCAGCTGCCAACAAACAA
GAAGGAGAGGATAAAGAAGAGAGTCTGTATTTGTATAGGAACGAGGAGATCTACAACAGC
AACAACAGCAGCAACAAAGGGTTTGAGATATGGCCGCAGTATTATTACCAACAACAGCAA
AACGTAAGCAACTACTCGTTTGGAGCGGGTCCTAGTCGGAGACCTACTGGGTTTAACTTA
TCCGATGAGTCGTCTTCGAGATCGGCAGGGTTCACGGTCATGAGACAAGGAGGGATGAAC
TGCCAGGATTGTGGGAACCAAGCTAAGAAAGACTGTGTACATTTGAGATGCAGGACTTGT
TGCAAAAGCCGAGGGTTTCAGTGCCAGACGCAC
>EDWA@DN18306_c0_g1_i2
ATGGTAGCTAGGTTTGATCCTCCTGTAATCCCAAAGGATTTTGTTCCACACCACAAATTT
CCTGGACCTCTTGAGAATCTGAAGAAGCTCGATGTTCCCTCTCCACCAGAAGTTCCTCCT
CCAGATGATAGTAATCTGAAGCTCTTAATTGAGGGGGTTGCAAAATTAGTAGCTCGATGT
GGTAAATTATTTGAGGATCTCTCCAGAAAGAAGAACCAGTCAAATCCATTGTTCAGTTTT
CTTTCTGGAGGAAATGGACGTGATTATTATGAAAGGAGACTGTGGGAGGAGCATCAGAAA
TTTGGTGATCAAGCCAAACTGTTATTGGATGGAAAACTTTCCCCAAGTATGCAGAAGATG
ACGGCAGAGAGCCGCGGAAAGTTATTAGGAGAAAAACCTTTGGAAAGAAGCTCAAGAGAG
ACCACAAGCTCATCAGTCGCTTCTGGGGAGTTTCAACTTCAATTCAATCTTTCTGATACA
TTTAAAAAACCTGATTCATTTAGTAAGTTGCCGGAAGTTGCAAAACCATTCAAAGATGAT
CCTGCAAAGCAAGAAAGATTTGAGCAGTATCTCAAGGAAAAGTATGAAGGAGGCCTTCGC
TCTACAGGGTTTACTGTGGCCAGTAATATGTCAGAAGCAGCCCGTGCTCGTGAAAAATTG
GACTTTGAGGCAGCTGCTGAGGCAATAGAGAAAGGAAAACGGGGAAAGGAAAGCATGATT
TCAACACAGCCATTGGACTTTTTAGCCAGTGGGATGCAATTCACTTCCGGTGGACTAGAG
CAAGTTGGAGATGCTCATGCTGAAGATTTGGTGACAAAGAAAATGTACCCAAGAAGGGAG
GAGTTTCAATGGCGACCTTCACCTGTTTTATGCAAGCGCTTTGATCTCATTGATCCTTTT
ATGGGGAAGCCACCACCAGCTCCACGCGTGAGAAGTAAGATTGATTCTCTACTTTTCATT
CCAGATTCTGTTAAAGGTGCTAAACCGGAAGAAGATGCTACCACAAATAGAGATGTTCCT
GCTGCTCAAACTGGTGCTCAAATGACAATTGAAGATGTAGCTGAAAAGGAAATTGAAATT
GTAGCTGAAAATGTTGAAAGGCCTGTTGATCTCTATAAGGCAATTTTTTCTGATGATTCG
GATGATGATGTAGAAGACTCAAACGCCAAAAAGGTGGAGGATCCAGAGAAGAAGACTGAA
GTGGCAACTACAACACTGAACCGTTTGATAGCAGGCGACTTTCTAGAATCCCTGGGAAAA
GAACTGGGCTTCGAGGTCCCCCCTGACACACCCTACTCGACTAATAAAGCCAATGCTCTT
CAGATAGAAACACCGAACAGTGATTCTGGAAATGCTAAACTTAACACTGGAACTTATCTA
AACCCTGAAAATGAAACTACTCAAGACGGTGGCTCCCAAAAAAACAAATCCATTCCCGGC
AGGTCGGTGGGATATAATAGAAAGCATACTGTTGGTGTATCGAACATGTCTGGTAAAGTC
AACGAAAATAAGTCTGCTCAAGAGGATAAGAAAGTCAAATCACCCTCCAGCCATCAGAGA
AATTGGAGCAGCAGTTCCTCATCAGAAGATGAAAGGAGTAGAAAACATTCCAAACGACAT
CGTTATAGAAGCAGTGATTCATATAGTGATCCATCCAGTGATGATCGTGAACACTACCGT
TCTAGGTCAAAAGGAAAAGGGAAAAGATCATCCAGGGAAAAGAGTAGTTACAGTAGAAAA
CACTCGAAACATCATAAACACAGAAGCAGGGACTCTCCCAGCAGGTCCCATCGTGGTTCG
GAGAGGGAACATTCAGAAGCCAGGAAAGAGAAAAGAAAACGGAGGAGTTGA
>EDWA@DN18307_c0_g1_i5
GTTGGAGATGGATTGCAGTACCCTCTTACAATGTTTGTTCTTAGCAAAGTGATCAATGAT
TATGGAGGTCCCAGTTTCAAATTGACTAATGATACTGTAGATGAGTATGCAATTAAGCTG
TTCTATGTTGCAATCTTAGTCGGACTTTCTGCGTTTGTTGAAGGGGTTTGTTGGACACGA
ACCGCGGAGAGACAGACTTCTCGAATAAGGACCGAATACTTGAAATCCGTCCTTAGACAA
GATGTTGCTTTCTTTGACACCCAGGAAACTGGCGCCTCCACAACCTTCCAAGTCGTGTCA
ACGATATCAGCTGATGCCAATGCAATCCAAGTTGCAATATGTGATAAGATCCCGAATTGC
CTCGCATTTCTTTCGACCTTTTTCTTCTGCCTCGTGGTTTCCTTCATACTGTCATGGAGA
CTTACCTTAGCTGCAATTCCTTTGACACTGTTCTTCATCGTTCCCGGACTGGTATTCGGG
AAAATGATGATAGATGTGATAATGAAGATGATTGAATCTTATGGCGTTGCTGGTGGGATT
GTAGAACAAGCAATTTCCTCCATAAGAACTGTATATTCATATGTAGCTGAGAATCAAACA
ATAGAGAAGTTCAGCCAAGCACTTGAAAACACTTTGGAATTGGGAATAAAGCAAGGCTTT
GCAAAGGGCTTGTTGATGGGAAGCATGGGAAGCATTTATCTAGGATGGGCTTTTCAGGCA
TGGATTGGGGCTTATTTGGTCACCGAGAAAGGCGAAAAAGGCGGTTCAGTTTTTGTAGCT
GGAATCAATGTCATAATGGGAGGATTGAGTGTATTAGGTGCACTACCAAATTTAACTGGC
ATCACTGAGGCAAATGTTGCTGCAACTAGGATTTTCGAGATGATTAACCGGATTCCTTCC
ATCGATGCAGATGATAGGAAAGGAAAGGCTTTGTCGTATGTAAGAGGAGAGATTGAATTT
AAGGACATATATTTTGCCTATCCATCAAGGCCTGATTCACCTGTCTTGCAAGGTTTGAAC
CTTAGAATTCCAGCCGGTAAGTCCGTCGGTCTCGTTGGAGGCAGTGGTTCGGGAAAGTCC
ACAACCATTGCTTTGCTTCAAAGATTTTATGATCCTACTGAAGGAGAGGTTCTCTTGGAT
GGATACAAAATAAGGAGACTTCAGCTGAAATGGTTGAGATCTCAAATGGGACTAGTTAGT
CAAGAGCCTGTACTCTTTGCAACATCCATAAAAGAAAATATATTGTTCGGGAAAGAAGGA
GCATCGATGGAAGACGTAATAAACGCAGCTAAGGCGGCTAATGCGCATGACTTCATTGTG
AAGTTACCGGAGGGATACGAAACTCATGTTGGTCAGTTCGGGTTTCAGATGTCCGGTGGC
CAGAAGCAGCGAATCGCCATAGCAAGGGCTTTGATCCGGGACCCTAAAATCTTGCTTCTT
GATGAAGCTACAAGTGCATTGGATGCACAAGCTGAAAGGATAGTACAGGAGGCTATTGAT
ATGGCATCGGTAGGGAGGACGACGATCATCATTGCTCACCGCTTATTGACAATCAGGAAT
GCAAATCTGATTGTGGTTCTTCAAGCTGGTAGAGTAATTGAATCAGGGTCCCATGATGAA
TTAATGCAAGCGAATGGCAGAGAAGGCGGAGAATACTACCAAATGGTACAGTTGCAGAAA
ATGGCATTGCAAAATGAATCTTCTGATGATTCAGAGTACAAAACCGAAGGAAGAAATCAC
CACAGGATGCATGTTGCTCAAAGTCCGATGAGTTACAGATCGAGTGTTCCGAGCACTCCA
GCATTGAACCCTTTCAGCCCTGCTCTATCTGTGGGAACACCCTATTCCTACACCATCCAA
TATGATCCTGATGTTGACAGTGATGATGAAGACTTCAAGCAAGTAGCTCATCCTACTCCA
TCTCAGTGGCACCTGTTGAAAATGAATAAGCCGGAATGGGGAAGAGCCTTGATTGGAAGT
GTGGCTGCAATTGGCTCAGGAGCAGTTCAGCCTATAAATGCATACTGTGTTGGATTACTT
ATATCAATTTACTTCCGCACAGACAAGTCCGAAGTCAAGTCAAAATCCAGAACTTTGTCA
TTTGTTTTCTTAGGCATAGCTGCTCTTAACTTCACATCCAGTCTCCTACAACACTACAAT
TTCTCTGTTATGGGAGAGAAGTTAACGAAAAGGGTACGAGAGAAGTTCCTTGAGAAGTTG
ATGACTTTCGAGATCAGTTGGTTTGATGAAGATGAGAACACAAGTGCAGCCATTTGCACA
AGATTGGCTACTGAGGCCAACATGGTTCGTTCCCTTGTTGGGGACCGAATGTCATTGCTG
GTTCAAGCCATTTTTGGGTCCATTTTTGCATACGTACTAGCACTTATACTTACCTGGAGG
TTATCGGCCGTGATGATTGCAGTTCAACCATTAGTTGTTGGAAGCTTTTATGCAAGGAGC
ATCTTGATGAAGAGTATGTCGGTAAAGGCGCAAAAAGCGCAGAAGGAAGGAAGCCAACTA
GCAAGTGAAGCAGTGGTGAACCATAGAACTATCACTTCCTTTTCATCTCAGAAAAGAATA
TTGGGGCTTTTTAAGGACACATTAAAAGGTCCGAAAAAGGAAAGTGTCCGGCATTCATGG
CTTTCCGGTTTAGGCCTCTTTAGCTCTCAGTTTTTCAACACAGCCTCTACAGCATTAGCT
TACTGGTACGGTGGGAGACTGTTGACACAAGGGTTAATATCATCAGAGCACCTCTTTCAA
GCATTCTTGGTGTTGCTGTTTACGGCTTATGTCATTGCTGAAGCCGGAAGTATGACCAAT
GATTTATCGAAAGGAAATAGTGCCATTCGATCAGTTTTCGCGATCCTTGATAGGAAAAGT
GAGATCGATCCTGATTATACATGGGGTCTAGAGATTAAAAAGTCAATTAAGGGTCGAATC
GAACTGAAAAATGTGTTCTTTGCATACCCAACCAGACCTGACCAAATGATCTTTAAGGGT
CTAAACCTTAGAATTGAAGCAGGGAGGACAGTGGCACTGGTGGGACAAAGTGGTTCTGGA
AAATCAACCGTTATCGGACTTATTGAGAGGTTTTACGATCCAATGAAGGGATCCGTGTTC
ATAGATGCACAGGACATAAAGAACTATAATTTGAGAATGTTGCGAACGCATATTGCACTT
GTCAGTCAGGAGCCAACCCTGTTTTCAGGAACGATCCGTGAAAACATTGCCTACGGGAAA
ACGAATGCTAAAGAATCCGAGATACGAAAGGCTGCGAAGCTTGCCAATGCTCATGAATTC
ATAAGGTATGTCAATTGCATGGTATTAAACATTTATGAAATCAACAAGATTAGGTAG
>EDWA@DN18308_c0_g3_i1
ATGCCTAGCATCTACCCTGGTTTCCCCAATAATGCAATGGTTGTGAATTACAAAACAGTA
AAAGTAAATCTAATTAGGAAAGATAGACTCCCCTTCGAAATCCCTACTTCTTTCCCCCAA
ATTCCCCTTCCCTTGTTTCGCGAAATTTGTTTGAGTTTTGTTTCGATCGTGAGCTTAGAT
GTGTGCATTTCCCTTCTGAGTGTTTCGTCGGTCTTCTCTTCGGGCTTCGTTCGGTCTTGG
AGATGTGCTTTAGGTGGCGATAGGGGTGGGAATCTGGTGGGGGGCGGGCACAGTTTTGTA
TCCTCTGTTCTG
>EDWA@DN18308_c1_g1_i3
GTTTTTGTGTTTTTTAAATCCCATTATGCTTTTCGTCTCGGATTAAAAGCTTCTAAAGCC
TTCTTCTCTGGTCTCACCAATGCCATCTTCAAAGCTCCAATGTTGTTCTTTGATTCAACT
CCTGTTGGGAGGATTCTGACCCGAGCTTCATCAGATTTGAGTATTCTTGATTTCGACATA
CCAATCACCATAGTCTATATTGAATGCGGCATAACTGAACTCGTGGCAACAATCGGAATC
ATGGCCTTTATTACATGGCAAGTTCTCATCGTCGCCGTTCTTGCTATGGTTGCACTTAAG
TACATTCAGGACTATTATGTATCCTCTGCAAGGGAACTCAGAAGGATTAACGGAACAACG
AAAGCTCCCGTTATGAATCATGCAGCCGAGACATCACAGGGAGTGGTCACGATACGAGCT
TTTAACATGGAGGATAGGTTCTTTAAAAATTACGTGAAGCTTGTTGACACAGATGCCATG
CTTTTCTTTCTTTCTAATGCAGCCAGGGAATGGCTAGTTCTAAGGATTGAAACAGTTCAA
AATCTTACTCTATTCACTGCTGCATTTTTCCTTCTTTTGCTTCCGAAAAACCAAGTCACA
CCAGGACTTGTTGGACTCTCTCTTTCTTATGCTTTATCGCTGACCGGCATGCAACTTGCC
GCGTCTACTTCGTACTGCAACTTATCCGACTACATGGTTTCGGTTGAAAGGATAAAACAG
TTCATGCGCATACCTGAAGAACCACCTGCAATTATAGAAGATAGCAGACCACCGTCTTCT
TGGCCGTCTAAGGGTAGGATTGAGTTCCAAGAACTGAAGATACGATATCGTTCGAATGCT
CCACTAGTTCTCAAAGGAATCACTTGCACTTTCCAAGAAGGGACAAGAGTAGGAGTCGTT
GGCCGGACTGGAAGTGGTAAAACTACACTCATAAGTGCCTTGTTCCGCCTAGTAGAGCCA
GCAAGTGGGAAAATTCTTATCGATGGACTCGATATATGCTCTATTGGACTGAAGGATTTG
AGAATGAAGCTTAGCATCATTCCTCAGGAGCCAACTCTATTTAGAGGCAGCATTAGAACT
AACTTAGACCCCTTAGGCCTCTATTCAGATGATGAAATATGGAAGGCTTTGGAGAAGTGT
CAACTTAAAACAACAATCAGTGGCCTGGAAAACAAGCTAGATTCATCCGTGAGTGATGAA
GGTGAGAATTGGAGTGTGGGGCAGAGACAACTATTTTGCCTTGGAAGAGTGCTCCTGAAA
CGAAACCGAATCCTAGTACTCGATGAAGCCACTGCTTCAATAGACTCTGCAACCGATGCC
ATTTTGCAAACAATTATCAGAGAAGAGTTCTCGAATTGCACGGTGATAACAGTGGCTCAT
AGAGTTCCAACTGTTATAGACAGTGACATGGTCATGGTCCTCTCCTATGGTAAATTGCTG
GAATATGAAGAGCCCTCAAATCTGATGGCAACAAACTCTTCCTTCTCGAAGCTTGTGGCT
GAATACTGGTCGAGTTGCAGGAGAAATTCATATCAAAGTTTTGGCAATCATCAGTGA
>EDWA@DN18309_c0_g1_i2
AGAATCGGGAGTTATCGATTTCTGGGTGAAGTTGCTGCATTATCAAGGGGTAGCTTTCCT
AATCAGTATCTGGGACTACCACTGGGAGCTTCCAAAAACTCGAGACAAATTTGGTCACCA
ATCATTGATAAGTTCAAAAAAAAACTCTCTAGCTGGAAATCTAAATTGCTTTCGGTGGGG
GGAAGAATCGCTCTGGTTAAATCAGTTCTAGCAAGCATTCCTGTTTATTTTATGTCTATT
TTCCCTATGCCAGCCTCGACTAAAGAAAGCCTCTCGCGTTTGATAGCTCAATTCATATGG
TATTCCTCGGACAAAAAAGCAATTCATTGGGTGAGTTGGAAGACAGTGTGTCTTCCTAAA
TCTTGTGGTGGTTTGGAAATTACGGATCTGCATATCAGAAAGCGAGCCCTTCTCAACAAG
TGGCTTTGGAGGTTTGGTACAGAACAAGAAAGCCTGTGGAGAAAAGTGGTGGCTGTCAAA
TATGGTGAAAATGTAAGCAGCTTACTGCCCTCCAATCTCAATGCCACAAATAAACCATGG
ATATGGAAAGGTATTATCTCGCCCTTTTGTGCTTCAGATGATAAATTCTGCCAAAACTTA
AAACTGCTCATTGGTGACGGGAATAACATCTTGTTTTGGTCTGATAAGTGGGTGGGTGAC
AAAACACTAAAATAA
>EDWA@DN1830_c0_g1_i1
ATGGCTGATGCAGGTGGTTCAGCCTCCGATAAGAGGATGTGGTGCTCGGTTCCTGAAAGG
CTCCAGCTGCATATGGCCATGTTGGCCTTGCAGTTTGGTTATGCAGGGTTCCATGTGGTT
TCTCGTGCTGCCCTTAACATGGGCGTCAGCAAGCTCGTCTTCCCAGTTTATAGGAACATC
ATTGCTTTCCTTCTGCTCCTTCCCTTTGCATATTTTCTTGAAAAGAAGGATCGACCAGGC
ATTACTCTAAATTTTCTTTTACAGTTCTTCCTCCTCGCTCTTGTTGGAATAACATCAAAT
CAAGGGTTCTATTTGCTTGGCTTAGATAACACATCACCAACCTTTGCATCTGCCATCCAA
AACTCAGTCCCAGCCATTACCTTTCTAATGGCTGCCGTGTTGGGGATAGAGAAAGTGAGG
CTAAATCGAAGAGATGGGGTATCCAAGGTTATAGGAACGGCCTTGTGTGTGGCTGGAGCA
TCAGTGATAACTCTATACCAAGGTCCAACCATATACAGCCCAACTCCACCGCTAAATAGA
CCCACCCCGATGTTCGTTTCGTTGGGAGATGCAAAGGGAAAGAACTGGACTCTTGGTTGT
TTGTATCTGATTGGCCATTGCTTGTCCTGGTCCGGCTGGCTGGTGTTGCAAGCACCGGTG
CTGAAGAAGTACCCGGCTAGACTCTCGGTGACCTCCTATACATGTTTCTTCGGCCTTATT
CAGTTCCTCATCATCGCGGCTGTCTTCGAGCGTGACGCTCAAGCTTGGATTTTCCGCTCT
GGCGGCGAAGTCTTCACTATTCTCTACGCGGGAGTGGTGGCATCAGGGATCGCATTCGCT
GTCCAGATATGGTGCATCGACAGAGGTGGTCCTGTCTTCGTTGCTGTTTATCAACCTGTT
CAGACACTGGTTGTCGCTATTATGGCTTCCGTTGCTTTAGGGGAAGAGTTCTATTTGGGA
GGCATCATCGGGGCAGTGCTGATCATAGCGGGATTGTACCTAGTGTTGTATGGTAAGAGC
GAAGAAAGAAAATTCGCAGCTCAAGAAAAGGCTGCAATTCAGTCAACACAGGAGCATGGC
AACAGCAGGGCAGGCAGCCACATCAAGACATCCCTCACTCAGCCACTTTTGCCTCCTTCA
ACGGAAAACGTTTGA
>EDWA@DN1830_c0_g1_i2
ATGGCCGATGTAGGTGGTTCAGCCTCCGCAAAGAGGATGTGGTGCTCGGTTCCTGAAAGG
CTCCAGCTGCATATGGCCATGTTGGCCTTGCAGTTTGGTTATGCAGGGTTCCATGTGGTT
TCTCGTGCTGCCCTTAACATGGGCGTCAGCAAGCTCGTCTTCCCAGTTTATAGGAACATC
ATTGCTTTCCTTCTGCTCCTTCCCTTTGCATATTTTCTTGAAAAGAAGGATCGACCAGGC
ATTACTCTAAATTTTCTTTTACAGTTCTTCCTCCTCGCTCTTGTTGGAATAACAGCAAAT
CAAGGTTTTTATTTGCTTGGCTTAGATAACACGTCACCGACCTTCGCATCTGCCATCCAA
AATTCCGTCCCAGCCATTACCTTTCTAATGGCTGCCTTGTTTGGGATAGAGAAAGTGAGG
CTAAACCGAAGAGATGGGGTATCGAAGGTTATAGGAACGGTCTTGTGTGTGGCTGGAGCA
TCAGTGATAACTCTATACCAAGGTCCAACCATATACAGCCCAACTACACCGCTGAATAGA
CCCACACCGATGTTTGTTTCATTGGGAGATGCAAAGGGAAAGAACTGGACTCTTGGTTGT
TTGTATCTGATTGGCCATTGTTTGTCGTGGTCCGGTTGGCTGGTTCTGCAAGCACCGGTG
CTGAAGAAGTACCCGGCTAGACTCTCGGTGACCTCCTATACATGTTTCTTTGGCCTTATT
CAGTTCCTCATCATTGCCGCAGTCTTCGAGAGAGACGCTCAAGCTTGGGTTTTCAGCTCT
GGCGGCGAAGTCTTCACTATTCTCTACGCGGGAATTGTGGCATCAGGGATTGCATTCGCT
GTACAGATATGGTGCATTGACAGAGGTGGCCCTGTGTTCGTTGCTGTTTATCAACCTGTT
CAGACCCTGGTTGTCGCTATCATGGCTTCCATTGCTTTAGGGGAAGAGTTCTATTTAGGA
GGAATCATCGGGGCAGTGCTGATTATAGCCGGACTGTACTTAGTGCTATGGGGGAAAAGC
GAGGAAAGGAAGTTTGCAGCACAAGAAAAGGGAGCCCTTGAATCGACGGCGGAACACGGC
GGCAACAGAACACCGGGCCATGTCAAGACATCCCTCACTCACCCATTGCTCCACCACTCG
ACGGAAAACGTTTAA
>EDWA@DN1830_c0_g1_i5
ATGGCTGATGCTGGTGGTTCAGCCCCTGCCCGGAGGGCGATGTGTTCGGTCCCCGAAAGG
CTTCAGCTTCATATGGCAATGCTGGCCTTGCAGTTCGGTTATGCAGGCTTCCATGTGGTT
TCAAGAGCTGCCCTTAACATGGGAGTTAGCAAGCTTGTGTTCCCAGTTTATAGGAACATC
ATTGCTTTGCTTCTGCTCTTACCCTTTGCTTATTTTCTTGAAAAGAAGGAGAGACCGGCC
ATTAGTCTGAATTTTCTCCTGCAGTTCTTCCTCCTAGCTCTTGTTGGAATCACAGCCAAT
CAAGGTTTCTACTTGTTGGGATTAGACAACACATCACCAACCTTTGCATCAGCAATCCAA
AACTCTGTCCCTGCCATTACGTTTCTCATGGCAGCCATACTAAGGATAGAGAAAGTGAGG
CTAGATAGAAAAGATGGGATATCCAAGGTTATTGGAACAATCTTATGTGTGGCCGGAGCA
TCGGTCATAACACTATACAAAGGTCCAACCATATACAGCCCGGTTCCACCTCTAAACAAA
CCAGCACCAATGTTTGTTTCACTGGGGGACGCAAATGGAAAGAACTGGACCCTCGGTTGT
CTCTATCTAATCGGCCATTGCTTGTCCTGGTCTGCTTGGCTGGTGTTGCAGGCACCGGTG
TTGAAGAAGTACCCGGCTCGACTCTCGGTAACATCCTACACATGTTTCTTCGGCCTCATC
CAGTTCCTCGTCATCGCCTTGGTTTTCGAGAGAGACTCTCAAGCTTGGTTGTTCCACTCC
GGCGGAGAACTCTTCACTATTCTCTATGCGGGAGTGGTGGCATCAGGGATTGCATTCGCC
GTACAGATATGGTGCATCGACCGAGGCGGCCCTGTTTTCGTCGCTGTTTATCAACCTGTT
CAGACTCTTGTTGTCGCTATCATGGCTTCCATTGCTTTAGGGGAAGAGTTCTATTTAGGA
GGAATCATCGGGGCAGTGCTGATTATAGCCGGACTGTACTTAGTGCTATGGGGGAAAAGC
GAGGAAAGGAAGTTTGCAGCACAAGAAAAGGGAGCCCTTGAATCGACGGCGGAACACGGC
GGCAACAGAACACCGGGCCATGTCAAGACATCCCTCACTCACCCATTGCTCCACCACTCG
ACGGAAAACGTTTAA
>EDWA@DN18310_c0_g1_i3
ATGGATCTTACAGGTACCATCCCTCCACACCTTGCAAATCTTTCATTTCTACATTCTCTT
GACCTCAGCAGCAACCATTTCTACGGCCATCTGCCTAAAGAACTGGGAAAGCTGCATCGT
TTGAGGCTCCTTCGATTCAGCTTCAACGCTCTTAATGGAAAAATTCCATCATGGTTTGAA
AACCTACACAGAGTTAAAATGTTGGAAATGGAAAGTAATAATTTCACAGGCGCAATCCCT
CAAACACTTGCCAACATGTCCAATTTAGAGATCTTGAACTTGGGTTTCAATCAACTGTCT
AGTCAGATTCCATCATCCATCTTCAAAATTACCTCCTTGAGACAGATTTATCTTAATGAT
AATAGTCTTTCTGGAAGCTTGCTTGATGATCTATGTGTCCATCTTTCCAAGCTTGAAGAG
CTTCTCTTGGCTACTAATGAGTTATCCGGAAATATCCCATCAAGTGTAGGCAAATGCAGC
AACCTTCAAATTTTTGAATTGTCTAATAATAAATTCAGTGGAACCATTCCAAGACGCATT
GGAAATTTGACAAGACTCAAAGAATTATATTTAGGGATCAATCATTTTGAAGGTGAAATT
CCTGGGGAAATTGGTAATCTTCTTAGTCTGGAGATATTAAATATTCAAGATATAAAAAGT
TTTAAAGGTGGAATTCCGAGTTCTATCTTCAACATTTCTTCTCTAAAGATTATTAATCTC
TCCAACAGTAATCTATCAGGTAGTTTAGCTAATGATTTGTGCCACCATCTCCCCAATCTT
AAAGGGCTTTACTTGTCTAGGAACCAATTATCAGGTTCTATTCCGCCAAGCATAGGTGAA
TGCTACAACCTTCGAGTTCTGTTATTATCTGCTAATAAATTCAGAGGGATTATTCCAAGA
TGTATTTGGAATTCAACCATGCTTCAAGAAATAGGTCTTTATGGCAACAATTTAGAAGGA
AGCTTGCCGTCCATGATCAACCTTCCAAAGGTTGAGGAGCTTTATTTGTGGGGAAACAAA
CTCAGCGGAAACATTCCCAGCTCTATCTCCAATGCTTCCATGCTCAAGCATCTAGAGTTA
ACCAAGAACTTCTTTTCTGGCCCAATTCCAGAGACACTTGGCAACTTAAGACACCTTGAA
AAGTTTCTAGTCTATGAAAATAATTTGACCACAGAACCTGCTACTCATGACTGGAGCTTT
CTTTCTTCTTTGGCAAATTGCAGAAACTTGACAGTGATAGATGTTTCAACAAATCCATTA
AGAGGGGTTCTTCCTACTTACATTGGAAACCTTTCAAAAACCCTTCGGTATTTTTATGCT
TCAGATTGCGAGCTTAAAGGTAATATTCCTATGGAAATAGCTAACTTTAGCAGCATGTTG
CTTTTAGATCTTAGCAACAATAAATTGAGTGGATCTATTCCCACGTCAATAGGAGGACTG
AGAAATCTCCAAGGTTTGGATCTTTCCTCTAATAAATTAGGAGGTCCCATCTCAGAAAGC
ATATGTGGTTTGGAGAGGTTAGACACCTTATCTTTATCGTCCAATCAGCTGCATGGACCT
ATACCCACCTGTTTGGGTGATATGACTTCTCTGAGGCATCTTTTCTTGGATTCCAACAGA
TTGAGCTCTTCAATACCCTCAAATTTGTTGAATCTTAAAGATATCATAGACTTAGATTTA
TCATCAAATTACCTTAACAACTCACATGCTCTTGACGTTGGAGATTTGAGGAGTTTGCAA
TATTTGAATTTATCAAGGAATCTGCTCACGGGTGATATCTCGTCTACAATTGGGGGTCTT
CTAACTTTGGTTTCTCTAGACTTTTCTAATAATAAGTTTCATGGTCGTATCCCTGAATCA
TTTGGTGGTTTGATGAGTTTGGAAATCTTGGATTTATGCCATAACAATCTCTCTGGACTC
ATTCCCAAGTCTTTGGAAAAGCTTTCATATCTTATATATTTTAATGTGTCTTTCAATAGA
CTTGAAGGAGAAATCCCCACCAATGGATCTTTTCCAAACTTTTCCAGCACATCATTCATG
AATAATTATGCACTTTGTGGTCCACCAAGATTGCTACTCCCACCTTGCAAGAAAAGCAAC
CACAAAAATTCCAACATGAAGATATTGCATGCTTTAAGGTATGGTTTACCGGTAATTGGG
GTTGTCATACTGATACTACTAATAGTCTTAACTATTATGTATAGAAAACGCCAAAGTAGG
AGTACAACTCTACCAATTAAGGATGATTCATTGTCTTTGAAAACATTGAGAAGAATTTCA
CATGCTGAACTTTCACAAGCAACCGGTGGATTTGTGGAAAGCAATTTGCTTGGTTCAGGA
AGTTTTGGATATGTATACAGAGGAAGGCTTTCAGATGGAATGGAAGTTGCAATAAAAGTC
TTCAATTTGCAGGCAGAAGGAGCATTTAGGAGCTTTGACACTGAATGTGAAGCATTGCGT
AATGTAGTTCATCGGAATCTTGTCAGGGTCATTACTTGCTGCTCCAATATCGACTTCAAA
GCCCTGGTGCTTGATTTCATGTCTAATGGAAGTCTTGAGAAGTGTTTATATTCTGAAAGG
TGTTCTCTTGATATCTTACAAAGGGTGAACATAATGATAGATGTTGCAACAGCTCTAGAA
CATCTCCATTCCGGACACCCAACACCCGTAATTCATTGCGACCTAAAACCGAGTAATATT
CTGCTTGATGATGACATGGTTGCACATGTGGGAGATTTTGGCATTGCCAAATTGTTGGGA
GAAGGTGATGTAATGAAACAAACCATGACTCTTGCAACGATCGGCTACATGGCACCAGAA
TTCGGATTAACAGGAATTGTTTCTATAAAATGCGACGTCCATAGTTATGGGATTGTCCTA
ATAGAAACTTTCACAAAGAAAAAGCCAACAGATGAAATGTTTACAGATGAAATGACGATG
AGGGATTGGGTGGAAAGCTCATTGTGTAAAGGAATGATAGATATTGCAGATGATGATTTA
TTAAGAAGAGAGGACGAATACTTTGTTGTTAAAGCCAATTGTATTTCGTCTATCATGGAC
TTAGCTTTGAGTTGTTCGGCTAAGTTAGCAGAAGAAAGAAAAGATATGAAGGATGTTGTG
GTTGAGCTGAAGAAAATCAAACAAAGGTTTCTAAACAACATCGAACATGTTTGA
>EDWA@DN18310_c0_g2_i1
AAATTGTTGGGAGAAGGTGATGTAATGAAACAAACCATGACTCTTGCAACAATTGGGTAT
ATGGCACCAGAATTTGGATCAGCTGGAGTTGTGTCTATAAAATGTGATGTTTACAGTTAT
GGGATTGTCCTCATAGAAACCTTCACAAAGAAAAGGCCAACAGATGAAATTTTTGAGGAA
GAAATGAGTATAAGTGGTTGGACGAAACGGTCATTGCCTAAAGGACTGCTGGACATCGTG
GATACCGATTTGTTAAGAAGAGAGGACCAACACTTTGTTGTTAAAGCCAAATGTATTTCG
TCCATTATGAAGTTAGCTTTAAATTGTTCAGCTGAGTTACCCGAAGAAAGAAAAGATGAA
AGATGTCGTAGTTGA
>EDWA@DN18310_c0_g3_i1
ACTCTACCAATTAAGGATGATTTACTTTCTTTGAGAACATGGAGAAGAATTTCACAAGCT
CAACTTTCACAAGCAACCGATGGGTTTGAAGAAAGCAATTTGCTTGGTTCAGGGAGTTTT
GGATATGTATACAGAGGAAGGCTTTCAGATGGAATGGAAGTTGCAATAAAAGTCTTCAAT
TTGCAGGCAGAAGGGGCATTTAGGAGCTTTGACATTGAATGTGAAACTATGCGTAATATA
CTTCATCGGAATCTTGTCAAGATCATTACTTGCTGCTCCAATACCAACTTCAAAGCCTTG
GTGCTTGATTTCATGTCCAATGGAAGTCTTGAGAAGTGGTTACATTCTGAAAGGTGTTCT
CTTGATATCTTACAAAGGGTGAACATAATGATAGATGTTGCAACAGCTCTAGAACATCTC
CATTTCGGACATCCAACACCTGTAATTCATTGCGACCTGAAACCGAGTAATATTCTGCTT
GATGATGACATGGTTGCACATGTGGGAGATTTTGGCATTGCCAAATTGTTGGGAGAAGGT
GATGTGATGAAACAAACCATAACTCTAGCAACTATCGGCTATATGGCACCAGAATTCGGA
TCGACAGGAATTGTTTCTATAAGATGCGACGTGTATAGTTATGGGATAGTCCTAATAGAA
ACATTCACAAAGAAAAGGCCAACTGATGAAATGTTTACGGATGAAATGACGATGAGGGAT
TGGGTTGAAAGATCATTGTGTAAAGGAATGATGGATATTGGTGATGCTGACATTTTAAGA
AGAGAAGATGAGTACTTTGTTGTTAAAACAAATTGTATTTCGTCAATCATGGAGTTAGCT
TTGTGTTGTTCAACTGAGTCACCAGAAGATAGAAAAGATATGAAGGATGTTGTGGTTGAG
CTGAAGAAAATCAGAAATAGTTTTCTAAACACCATTGAACATGTTTCATAA
>EDWA@DN18310_c1_g1_i1
ATGGTCAAGCAATGCTCGTCATCTCAACGAAACATTTCAAGTCGGTATTGCTTCATGTCC
AAACCTATTCCCATAGAGACTCCTACCACAGAAGCCTTGGACTCGGCAGTTGTGGGACTT
TCAGATGATACAGCCACACCACAAAGAGATGCTCATCGCTGGAGCAGTTCTAGCAGCAGC
AATGATATTGCAGATATTTCTGAGCCATTTGAATCTTTGATATTTAGTCAATCATGTACC
CCATCTAGTGGTTTTGAATGTGGTTTGTGTGAGAGATATCTCTCTCAGAGATCGCCTTGG
AGTGCTCGTAGGATTGTAAGAAGTAGTGACATGCCTGTTGCAGGGGTTCTTTCATGTGGC
CACACTTTTCATGCAGAATGTTTGGAGCAGACAACACAAAAAACTCGAATAAGTGACCCT
CCTTGTCATGTATGTGCCAAACTCGAAGAGCAAAATTCTCCATAG
>EDWA@DN18311_c0_g1_i1
ATGGTGGTTATGACGAGAGAAAGAGTCGGCGAAATGGCACCGTTTACGGTGATGGTGATA
ATGGAAGCTTGCACCATAGCACTCACTATTCTGGCCAAAACAGCCATGACAGCAGGAATG
AGCCGTTTTGTGTTTGTAGTTTACGCCAATGCCGTCGGCTCTCTCTTGCTACTCCCTTTT
TCCTTTCTTTTTCACAGGGAAAGAACAGACCAGTCGCTCTTCAGCTTCCCACTCCTCGTG
CGTGTATTTTTTCTGGGTTTAACAGGGATAGCTCTATCTCAGAACCTTGCATTCGTTGGA
TTAAGCTATAGCTCCCCCATCGTTGTATGTGCAACTGGTCTCCTAATACCATCCATTTCC
TTCTTGCTTTCCATCGTTCTCAGGACGAAAAAGCCCGATTTGAGTGGCACCGGCAGCCGA
GCCAAAGTGATTGGCACCTTGGTTTCAATCGTTGGAGCCATCGTAGTAGAACTATACAAA
GGCCCATTTATACGAAAATCCTTCTTCTTCTATGGCAACCATTACCAACTTAAGCATGTA
CCCAAACTCTTTGTGTTCTACTCGGCACCGGATCGCTGGATTCTCGGCGGTGTTCTGCTA
ATGGCTGCCTCTTTATCCGTTTCCTTATGGAATATTATTCAGCTCGGGACTGCTAAACTA
TATCCACAAGTGATGAAAGTGGCAGCGTTTTATAGCTTAGTCGGGACCATCCAATGTCTG
GTTTTGGCTCTGTGTATGGAAAGAGACTTGAATGCTTGGAAACTGAAACACAAATCGGAG
CTCCTGCTCGTTGTTCTAACAGGAGTCTTTGGGAGCATTATCCGCAGCAACGTTCATTTA
GCATGTACACGAATGAAAGGCCCCTTTTACGTGCCCATGTTCAAGCCATTCGGGATAGTC
TTCGCCACAGTTTTCGGTGTCAGCTTCTTTACAAACAGTCTTCATTATGGAAGTGTAATT
GGAACAATAATAATTGGAGTGGGATACTATACTGTGATGTGGGGACAAATAAAAGAAGAG
CAGCTTGGTAAAGAGTATGATATAGAGAAAATGACACCTCTACTGTTAGAGAAGGAAGAA
GCCCAAGTCGAAGAGCACCACAACAATTGTTGA
>EDWA@DN18312_c0_g1_i1
TCACTCTCCCCAAAACCAGGAGTTAAGACATCACTGCTTGAAGAGTTTGGTGTTCGCTTG
ATTTCGTATGATCTTCCTGGTTTTGGGGAGAGTGATCTTCATCCTAGTAGAAATTTAAAT
TCATCAGCATTTGATATGCTACATCTTGCTGATGCTGTTGGGGTCAATGATAAGTTCTGG
GTGTTGGGCTTCTCGAGTGGAACTATGCATGCTTGGGCTGCTCTTAGACATGTATCTCAC
AAAATTGCAGGTGCAGCAATGGTTGCTCCAATGATCAATCCGTATGAACCTAGCTTG
>EDWA@DN18313_c0_g1_i3
ATGGGATCTTTCAAGGGTCATGTTTTGCCAGGGACTTTGTTCCTTGTTGTTGGTGTATGG
CACATATGGAGTTCCATGGTCCGATATGTCTCAAACCCCAAATCTTTTGAGGTCAGAGTA
TGGAACCCAGTTCCTGGTTTTAATGGGAAGCTGAAGCACTTGGAGCTTTATGTCGTAGCT
ATTGGTGCTTTTCTTGATCTATGCATCGAGCTTTTGTATTCAACCCATCTCAAGTTTCTT
GTCAATGGAAGCCTGAATCCGTCACACTTGAACGATTTCGAGCATTCCGGGATGCTTCTC
ATGTTTTTCCTCTTAGGTTCCATCGCTTTGCTTTCGGAGAAAACGAGGTTAGTCATTGTC
TTTTAA
>EDWA@DN18314_c0_g1_i1
ATGGATGAACAGCCTCAGAAAAATGAAAAGCTTGAAACTTTTCCCCTCACCAACACTCTC
AAAGACCTTTGTTTGAACCATAACAATGTTAGCATTTCTGGGTCTGACTCTCTTATTAGT
TGTAGCAGCAGTAGCGGCAGTTTTCAAGATGTTAACGTCAATAAGAACAGTGTTAGCATT
AGTTTATGCAGCAGTGTTTCTGAGTCGGCTAATAATAGCAGTGTTAGTAAGAATGCTGAA
AGTAGTGACTGTGAAGAGACTGAAAAGAGTAGTTTCAGGAGTTTTTGCCCATCCAAACCT
CATAAAGGAAATGACAGAAGATGGGATGCCATACAGCATGTTAAGGGCAAAGATGGGGAC
TTGGGGTTAGCTCATTTTAGGTTGTTGAAAAAGTTGGGGTGTGGAGATATAGGGAGTGTT
TATTTAGCTGAGTTTAGAGGGATGGGATGTTTGTTTGCAATGAAGGTTATGGATAAAGGG
ATGTTAGCTGGGAGGAAGAAATTGATGAGAGCACAAACTGAGAGAGAGATACTGAGTTCA
TTAGATCATCCATTTTTACCAACCCTTTATTCGCATTTCGAGACTGACAAGTTTTCTTGC
TTGTTGATGGAGTTTTGCAGTGGTGGGGATCTTCATATTCTCCGGCAACGACAGCCAGGC
AAGCATTTTACCGAACCAGCAGCACGGTTTTATGCTTCAGAAGTCCTTCTAGCCCTTGAG
TATCTACACATGATGGGGGTGGTGTATAGGGATTTAAAGCCAGAAAATGTATTGGTGAGG
GAGGATGGCCACATTATGCTATCAGATTTTGATTTGTCATTGCGATGTCTTGTCAATCCT
ACTCTTGTGCAGTCCTGTTCCGAGCCATCATGTAGAATCGCTGCGTACTGCATTCAGCCA
GCATGCAAATTACCTGTATGCGTAGCCGTAGAGCCTGCTTGTTTGCAGCCATCTTGCTTT
AAGCCTCGGTTTCTCAGTTCCAAAACAGCAAAGGTGAAGAGTGAAAGAAAAAATTTCATG
AAATCAGATTCATTTCCTGTACTTATTGCAGAACCAACTAACGCCCGCTCCATGTCATTT
GTTGGGACACATGAATATTTAGCTCCTGAGATTATAAGAGGAGATGGTCATGGGAGTGCT
GTTGATTGGTGGACATTTGGTATTTTCCTGTATGAATTACTGGTGGGACGAACGCCATTT
AAGGGCAATGACAATCGGGAGACGTTATTCAATGTGGTGGGTCAGTCCCTAAAATTTATG
GAGGGATCTTCAATCAGTTTTGGTGCAAAGGATTTAATCCGCGGTTTGCTTGTGAAGGAT
CCTCAAAAGAGATTAGGCTTCAAAAGAGGTGCAACTGAGATAAAGCAACATCCTTTCTTC
GAAAGTGTTAACTGGGCTCTTATCCGCAGCACACATCCTCCAGAAATCCCTAAACCCATT
GATATCCCATTGCTAAACCAAGCAGTTAAGTCGTCAGTGCCTCCTAATGATAAGGGAGCT
ACAGACTCAGACAGGTCATCTGGTCCTTACTTAGATTTCGAGTTTTTTTGA
>EDWA@DN18314_c0_g1_i2
ATGGATGAACAGCCTCAGAAAAATGAAAAGCTTGAAACTTTTCCCCTCACCAACACTCTC
AAAGACCTTTGTTTGAACCATAACAATGTTAGCATTTCTGGGTCTGACTCTCTTATTAGT
TGTAGCAGCAGTAGCGGCAGTTTTCAAGATGTTAACGTCAATAAGAACAGTGTTAGCATT
AGTTTATGCAGCAGTGTTTCTGAGTCGGCTAATAATAGCAGTGTTAGTAAGAATGCTGAA
AGTAGTGACTGTGAAGAGACTGAAAAGAGTAGTTTCAGGAGTTTTTGCCCATCCAAACCT
CATAAAGGAAATGACAGAAGATGGGATGCCATACAGCATGTTAAGGGCAAAGATGGGGAC
TTGGGGTTAGCTCATTTTAGGTTGTTGAAAAAGTTGGGGTGTGGAGATATAGGGAGTGTT
TATTTAGCTGAGTTTAGAGGGATGGGATGTTTGTTTGCAATGAAGGTTATGGATAAAGGG
ATGTTAGCTGGGAGGAAGAAATTGATGAGAGCACAAACTGAGAGAGAGATACTGAGTTCA
TTAGATCATCCATTTTTACCAACCCTTTATTCGCATTTCGAGACTGACAAGTTTTCTTGC
TTGTTGATGGAGTTTTGCAGTGGTGGGGATCTTCATATTCTCCGGCAACGACAGCCGGGC
AAGCATTTCACCGAACTTGCGGCACGGTTTTATGCTTCACAAGTCCTTCTAGCCCTTGAG
TATCTACACATGATGGGGGTGGTGTATAGGGATTTAAAGCCAGAAAATGTATTGGTGAGG
GAGGATGGCCACATTATGCTATCGGATTTTGATCTGTCGTTGCGATGTTTAGTCAATCCT
ACTCTGGTGCAGTCCTGTTCAGAGCCATCATGTACAATCGCTTCCTACTGCATTCAGCCA
GCATGCAAATTACCTGTATGCGTAGAGCCTGCTTGTTTGCAGCCATCTTGCTTTAAGCCC
CGGTTTCTGAGTTCCAAAACAGCCGAAAGAACAAATTTGATGAATTCAGACTCATTTCCT
GTACTTATTGCGGAACCAACGAACGCCCGCTCCATGTCATTTGTGGGGACACATGAATAT
TTAGCTCCTGAGATTATAAGAGGAGATGGGCATGGCAGTGCTGTTGATTGGTGGACGTTT
GGTATTTTCTTGTACGAATTACTTGTGGGACGGACGCCATTCAAGGGCAACGACAACCGG
GAGACGTTATTCAATGTGGTTGGTCAGTCCCTAAAATTTACAGACGGATCATCAATCAGT
TTTGCTGCAAAGGATTTAATCCGAGGTCTGCTTGCAAAGGATCCACACAAGAGATTAGGC
TTCAAAAGAGGTGCCACCGAGATCAAGCAACACCCTTTCTTCCAAACTGTAAACTGGGCT
CTTATCCGCAGCACGCACCCCCCAGAGATCCCTAAACCCCTCCATATCCCATTGCTAAAC
CAAGCATTTAAGTCATCTGGTCCTTACTTAGATTTTGAGTTTTTCTGA
>EDWA@DN18314_c0_g2_i1
CTTGACCAACAGGCTATATTATTTTTTCAATCTTCAGTTATTATTATTTTTCTTTCGGGC
ATTTCATCAAACAGGTTTCTCATTTCAAACATGGATGAACAGCCTCAGAAAAATGAAAAG
CGTGAAACTTTTCCCGTCACCAACACTCTCAAAGATCTTTGTTTGAACAGTAACAATCTT
AGCATTTCTGGGTCTGATTCTCTTATTAGTTGTAGCAATAACGGAAGTAGCAGTAGCGGC
AGTTTTCCAGATGTTAACGTCAATAAGAACAGTGTTAGCATTAGCTTATGTAGTAGTGCG
TCTGATTCGGCTAATAACACTAGTGTTAGTAAGAATGCCGAAAGCAGTGACTGTGAAGAG
AGTGAAAAGGGTAGTTTTAGGAGTTTTTGTCCATCGAAACCTCATAAGGGAAATGATAGA
AGATGGGATGCAATTCAGCATGTTAAGGGCAAAGAT
>EDWA@DN18315_c0_g1_i1
ATGAAAGGTGTTTCAACGGTCATGGTCTCCTATTCAAGCTGGAATGGGATTAAAATGCAT
ACTAATCGTGAGTTAATCACGGGTTTCCTCAAGAACACACTTGGTTTTAAGGGCTTTGTC
ATCACGGATTGGGAAGGTCTTGATAGGATAACAACTCCGTCACATGCAAACTATTCATAT
TCAATTCAAGCTGCAATCCTTGCAGGCATTGACATGGTCATGGTTCCATACAACTATAAA
GAATTCATAGACGGGCTGGCCTTCCATGTGAAAAACAATATCATCCCCATGAGCCGCATT
GATGATGCAGTGACGAGAATTTTGCAAGTTAAGTTTGTAATGGGCTTATTTGAGAACCCT
CTGGCTGATAACAGCTTGGTTGACCAACTAGGAAGTCAGGAACACAGAGAGTTAGCTAGA
GAAGCAGTGAGAAAATCGCTTGTTTTGCTAAAGAATGGGAAATCTGTGGATCAGCCATTG
CTTCCCCTACCTAAGGAAACATCAAAAATACTGGTTGCTGGTAGCCATGCAGACAATTTG
GGTTATCAATGTGGTGGATGGACAATCGAGTGGCAAGGGTTTAGCGGCAACAACCGTACA
GTTGGTACAACAATCCTAGCTGCAATCAAGAACACGGTCGACCAAAGCACTGATGTCGTA
TACAAGGAGAATCCTGACGCTGAATTCGTCAAGTCTAACGACTACTCCTATGCCATTGTC
ATAGTAGGGGAGCATCCGTATGCAGAAACAGATGGTGACAGCTTGGATTTGACAATTGCA
GACCCCGGTCCAACCACAGTAAAAAATGTCTGTGGAGCCATGAAATGCATTGTTATCCTA
ATATCTGGTCGCCCAGTTGTGATCCAACCATACCTTGCCTCCATAGATGCTCTTGTTGCA
GCTTGGTTGCCTGGAACCGAGGGTCAAGGTGTTGCAGATGTCCTATTTGGTGACTACGGT
TTCACAGGCAAGCTTCCTCATACCTGGTTCAAGACAGTCGATCAACTGCCGATGAATGTC
GGGGATCCACATTATGATCCACTATTCCCATTTGGGTTTGGCCTTACTACTGAGCCAACT
AAAAGGCAAATCTGTGCCAATCAATCCTTAAGATTTTCTTGTAACCCCCTAGACCTGCCT
ATGCGTTAA
>EDWA@DN18315_c0_g2_i1
TACCAATGTGGTGGATGGACAATTGAGTGGCAGGGACTAAGCGGAAACAACCTTACAAGT
GGGACCACAATCCTCACTGCCATCAAGAACACAGTTGATCCAAGTACTGAAGTTGTATAC
AATGAAAACCCTGATGCCGAGTTTGTCAAGTCCAACAATTTCTCATATGCCATTGTTGTA
GTAGGGGAGCATCCATATGCAGAGACAAACGGAGACAGTTTGAATCTGACCATTCCTGAA
CCAGGGCCAAGCACAATCTCAAATGTTTGTGGAACCATAAAATGTGTTGCTGTCGTTGTA
TCCGGTCGTCCTGTTGTGATCCAACCTTATCTTGCCTCCATAGATGCTCTTGTTGCTGCA
TGGCTACCGGGAAGTGAGGGTCAAGGCATTGCAGATGTACTGTTCGGCGATTACGGCTTT
ACTGGCAAGCTTTCGTTCACCTGGTTCAGGACAGTTGATCAGCTGCCAATGCATGTTGGA
GATCCACATTATGACCCCCTCTTCCCATTAGGGTTTGGCCTGACCACAAAACCAACCCAA
ACATAG
>EDWA@DN18316_c0_g1_i1
GTTTCGCCTTGGAAGAAGGTGATGCGGTTTGGCCGAAAGGGTAAGTTGAGCCCTAGGTAC
ATTGGACCATATGAGGTGGTTGAGCGTGTGGGTCCTGTTGCGTATCGGTTACGGTTACCT
CAGGAGTTGGAGAAGATTCATGATGTGTTCCATGTCTCTATGCTCCGGAGGTATAGATCT
GATCCTTCGCATGTGATGCCTGTGGAGGAAGTGGTTTTGAATCCGGATTTGACCTATGAT
GAGGAACCGGTGAAGGTTCTGGATTCGGATAGCAAGGTTCTTCGTGGCAAGACCATTGAG
TTGGTGAAGGTGCTGTGGAAGCATCGCGGTGTTGAGGAAGCCACGTGGGAGCGGAAGGAA
GACATGCTGAAGCAGTTTCCTTATCTCTTTCCTTCAGGGGAGGCATCTTTGGATCCAAGT
GGTGGTGATCCGGAGGCTTGA
>EDWA@DN18316_c0_g1_i4
ATGGCACCACGTAGAGAGTTACGAGGTAATGTGCGAGCTACGGCTCCTAATGAGAATGAG
AATGAGGAAAACACGGGTAGTGCGGTGTTACCTCCTCCTCCACCTGGTGGTAGTGGTGCT
GGGGCTGAGGAAGCTGGAGCAGCAGCTGGCGCTGGAGCTGCTGGACCTGGGGCTGGGCAG
GGGCAAGCTATGCCTGATATGACGATGTTAGTGCAAGCTATTGCTGGTGCTTTTCAAGCA
GCAGTAGCTGGGGCTCGTGGAGCGGGGCATCAGGAAGATGCTGGTGTCAGATTACCTTTG
GAGCGTTTGCGCAGTCTTGGTGGGACTGAGTTCAGGGGTATGTCTGCCGAGAGTTCTGAA
GCTTGGCTAGAGAGTACCAAGCGAATCTTGGGCCAGATGAGTTGCACTGATGTGCAAAAG
CTGGGTTGTGTTGTGTCCTTGCTGCAGAAGGATGCGTATACGTGGTGGACAACCACTATT
GCTGGGATGGCAGAAGCTGATGTGACTTGGACATTCTTTCAGAATGTGTTCAAGAGGAGA
TATCTGGGTGTAAGATATCTAGATGAGAAGAAGCGTGAATTCATGTCTCTTACCCAAGGG
AGCATGAGTGTGGCTGAGTATGAAGTGCAGTTTGTGCGACTCAGTCAGTATGCACCGGAG
CTGGTACCTGATGAGCGGGCAAGGTGCGAGAGGTTCCGTTATGGTTTAGAGATGGATGTG
AAAATGTATTTGCTGGCCGCCGAGTATGATGATTTTGACGTGTTGGTGGGCCGAGCCAAG
GATGTTGAGATGAACTTGAGTTTATCTGCTAAGGGTGCTGGCAAGCGAGCTGCTGAGTAT
AGTTCTGGAGGTGGACGGAACAAGAGGGAACGTGATCAGAAGTATCAGTCTTCAGCTAAG
AGAGGTGGTGGTGCACCTGCTAGAGGAGGTAATGCTAGAGCTGATCCGAGTGCTTGTTGG
ATCTGTGGTTCACGTGGCCACATGAAACGTGACTGTCCTCGTGCTGTGAGAGAGGTGCAA
GCTCCTGTTGCGGCAGCTGGTAATGGGTGCTGGAATTGTGGATCCGCAGACCATTTGAGG
CGTGATTGTCCTAGGTTGGCTGGTGATCAGGTGCGTGCTCCTGTTGTTGCTGCACCGCAG
AGAGGTCGTGGGCGCGGCCGTGGTAATTTCCAGAGGAGAGAGGAAGGTGGTCGTGGAGTG
GCCCATGTTGTGGCTATTCAGCCTGAGGGTGGAGGCCAAGCGAGGGTGTATGCTCAGCGA
GAGGGCAGGAATGATGCGGATGTGATTGCAGAACATTAG
>EDWA@DN18316_c0_g3_i1
CGACATAAGTCTTACGCGGATTTGAAGCGTAAAGAGATTGAGTATGCGGTGGGTGACCGT
GTGTTTTTGAAAATTTCGCCTTGGAAAAAGGTGATGAGGTTTGGTCGAAAGGGTAAGTTG
AGCCCTAGGTACATTGGACCATACGAGGTGATTGAACGTGTGGGTCCTGTTGCGTACAAG
TTGAGGTTGCCGCAAGAGTTGGAAAAGATTCATGATGTGTTTTATGTCTCCATTCTTCGG
AGGTATAGATCGGATCCTTCGCATGTTATGCCTGTGGAAGAAGTGGAGTTGAATCCAGAT
TTGACCTATGATGAGGAACCGGTGAAGGTTCTGGATTCGGATAGCAAG
>EDWA@DN18318_c0_g1_i2
ATGTTGGGCTGTAGCAGCTCCCGAATCTCTCATCAAAATTTGGGCTTAGGAATTTGCTCT
ACCAGAATCCTGCAGCTATCTTCTTCTTTCACGATTAAATTTCCTTCCTCCTCCTCCGCC
GCCGCTGCCGGGGCGTTTGTCCATAATTTTCATAATCATCGGTTTCATCCCCGATTTGTT
TCTTCTTCTAGTCTTCACTCCAAATCCGCCGGCGACATTCCTTTTCTCCCCGACTCCTTC
AGCCAACAAGAAGATCACGAGAGGCCATCTGAAGTATTATCCTCAGTGGCAGGAGGGATT
GTTGCGTTGGGAAAGTTTGACGCTCTTCATACCGGTCATAGAGAACTTGCAATTCAAGCA
TCAAAGGTTGGGATTCCATATCTTTTGTCTTTTGTAGGAATGGCCGAAGTCCTTGGCTGG
GAGCCTAGGCCTCCTATAGTTGCCCGATGTGATCGTGAGCGTGTTCTTTCCTCTTGGGCT
CCATATTGCGGTAATGTGGCTCCCAAGGAATTCCAGGTACAATTTATGAGTGTTAGGCAT
CTTAATCCGAGGGAGTTTGTGGAGAAGCTAGCAAAGGAGCTAGGAGTTTGTGGAGTTGTA
GCAGGTGAAAACTATCGCTTTGGCTATAAAGCCGCTGGTGATGCTTCCGAATTGGTGAGA
TTGTGTGATGAGTTTGGTATAGGTGCTTACATAATAAATTCTGTCATGGACAAGCACCAA
GATGCTAGAAATATGAATCGTTATGATTTAAAAGAGAGGGGACAAGTTTCGTCTACCCGT
GTTCGACGTGCTCTAGCTGAAGGTGACATGAAATATGTGTCAGAGCTGCTAGGTCGCCCA
CATCGTTTGTTATTGACGATTAAAGACTGGGAAAACTTTACTGGTACTAGCAGTAAACAA
AGGGTGTCTGCTCCAAAATCTTCTTTGCTAAATTTACCACCAAAAGATGGGTTTTACGAG
AACTGTGCTCTTTTATTTGGAGAACGTGAACCAGTAACATGTAGAGTATCTATCGACACA
ACACATATCCATCTAGAGGTGGATCGGGTAGATTTTATTGATGATGATTATTCTCAAAAC
TCTCAGGTCTTGGGTATTGAATTTGGCGAATTGAGAGTTAATTGTGTTTAG
>EDWA@DN18319_c0_g1_i2
ATGGCCGAACGAGTCCACCCGGCCGATTCCCCACCCACTTCTGGCGAACATCCAATGCCA
AAAGTAGCAACTTCGTCCCCCGAGAAACCTGCTCCACAACCTGGAACTTACGTCATCCAA
ATTCCCAAGGACCAAATCTATCGCGTCCCTCCGCCGGAGAACGCGCGCCGTTATGAGCAT
CTATCCAAACGGAAGGAACGTCGGAATAGCTGTCGCAGCTGCTGTTGCTGTTTGTTGATT
ACCGCCATCGTCCTACTCCTCGCTGCGGCCATTGCTGCCGCGGTGATTTACTTCGTTTTC
AAGCCCGAGTCTCCAAATTACTCCGTCGAGAACGTTGCCATCAAGGGATTCAACTTGACG
TCATCATCTCCGATCTCGCCTGAATTCGACGTCACCGTCCGGGCACACAACCCCAACGAC
AAAATTGGTATCTACTACGAGAAAGGCAGCTCCATTAGAGTTTACTACGAAGACAGCAAC
CTATCTAACGGCGCGTTGCCGTCTTTTTACCAGCCGAAAAATAACGTAACGGTGTTCGAA
ACGGCTTTAAAGGGCTCTGCGATTGAACTAACAAACGGGGCGCTCAGGGCTCTTTCCGAC
CAGCAAAACAAGGGAGCGGTGCCGTTTCGTTTGAAGCTGAGAGCGCCAGTTAAGATCAAA
GTGGGGTCCGTTAAGACGTGGAAAATTACCGTTAAAGTGACGTGTAAGATAACGGTGGAC
AGGTTAACGGCGGCGTCCAGGATTGTGTCAAAGGATTGTGATTATGGAGTTGATCTCTGG
TAA
>EDWA@DN1831_c0_g1_i2
ACCATGGACAGCATCAGATCTGGTCCAGTCGGCCAGATCTTCCGACCCGACAACTTCGTT
TTCGGCCAGTCCGGCGCCGGTAACAACTGGGCTAAAGGCCATTACACCGAAGGTGCTGAG
TTGATCGACTCTGTCCTTGATGTTGTTCGAAAAGAGGCTGAAAATTGCGACTGTCTCCAA
GGGTTTCAGGTTTGTCATTCATTGGGAGGTGGAACTGGATCTGGAATGGGAACACTTTTG
ATTTCGAAGATAAGGGAAGAATACCCAGATAGGATGATGTTGACTTTCTCTGTTTTCCCA
TCTCCTAAGGTTTCTGATACTGTCGTGGAGCCTTACAATGCTACATTGTCAGTTCATCAG
TTGGTTGAAAACGCCGATGAGTGTATGGTTCTCGACAATGAGGCCTTGTATGACATTTGT
TTCAGGACACTTAAGCTCACTACTCCCAGCTTTGGTGATCTGAATCACTTGATATCTGCA
ACAATGTCTGGGGTTACATGCTGCTTACGGTTCCCCGGTCAGCTCAACTCTGACCTAAGG
AAACTTGCTGTGAATCTCATCCCATTTCCTCGGCTTCATTTCTTTATGGTGGGTTTTGCT
CCTCTCACTTCAAGAGGCTCCCAACAGTACCGAGCCCTGACAGTTCCCGAGCTAACTCAG
CAAATGTGGGACGCTAAGAACATGATGTGTGCTGCTGATCCCCGACATGGCCGGTACTTG
ACTGCATCCGCCATGTTCCGTGGTAAAATGAGCACCAAGGAAGTGGACGAGCAGATGTTG
AATGTTCAAAACAAGAACTCATCCTACTTTGTTGAATGGATTCCCAACAATGTGAAATCA
ACAGTGTGTGACATTCCACCAACTGGTCTCAAGATGGCGTCAACGTTCATCGGGAATTCG
ACATCAATACAGGAGATGTTCAGGCGAGTGAGCGAGCAGTTTACGGCTATGTTTAGGAGG
AAGGCTTTCTTGCATTGGTATACAGGGGAAGGCATGGATGAGATGGAGTTCACCGAGGCA
GAAAGCAATATGAATGATTTGGTCTCGGAGTATCAGCAGTACCAAGATGCAACCGTCGAT
GAAGACGAGTATGAGGACGAGGAAGCTGAAGCTGAATATGAGGAATGA
>EDWA@DN1831_c0_g1_i4
AGGCCGGACAACTTCGTTTTCGGTCAATCCGGCGCCGGTAACAATTGGGCTAAGGGCCAT
TACACTGAAGGTGCTGAGTTAATCGACTCGGTTCTCGATGTTGTTCGGAAAGAAGCTGAA
AATTGCGACTGTCTCCAAGGGTTTCAGGTTTGTCATTCATTGGGAGGTGGAACTGGATCT
GGAATGGGAACACTTTTGATTTCGAAGATAAGGGAAGAATACCCAGATCGAATGATGTTA
ACTTTCTCAGTTTTCCCATCGCCTAAAGTCTCTGATACAGTGGTGGAGCCTTACAATGCT
ACTTTATCTGTTCATCAGCTGGTTGAAAATGCTGATGAGTGTATGGTTCTTGACAATGAA
GCCTTGTATGATATCTGTTTCCGGACACTTAAGCTCGCCAATCCCAGCTTTGGTGATTTG
AATCATCTAATATCTGCAACAATGTCTGGAGTCACATGCTGCTTACGGTTCCCGGGTCAA
CTCAACTCCGACCTTCGGAAACTTGCCGTGAATCTCATCCCGTTTCCTCGGCTTCACTTT
TTCATGGTTGGTTTTGCTCCCCTCACTTCTAGAGGATCCCAACAATACCGAGCCCTAACT
GTCCCCGAGCTCACTCAACAAATGTGGGATGCAAAGAACATGATGTGTGCAGCCGATCCG
CGACATGGCCGGTACTTGACTGCATCCGCCATGTTCCGTGGTAAAATGAGCACCAAGGAA
GTGGACGAGCAGATGTTGAATGTTCAAAACAAGAACTCATCCTACTTTGTTGAATGGATT
CCCAACAATGTGAAATCAACAGTGTGTGACATTCCACCAACTGGTCTCAAGATGGCGTCA
ACGTTCATCGGGAATTCGACATCAATACAGGAGATGTTCAGGCGAGTGAGCGAGCAGTTT
ACGGCTATGTTTAGGAGGAAGGCTTTCTTGCATTGGTATACAGGGGAAGGCATGGATGAG
ATGGAGTTCACCGAGGCAGAAAGCAATATGAATGATTTGGTCTCGGAGTATCAGCAGTAC
CAAGATGCAACCGTCGATGAAGACGAGTATGAGGACGAGGAAGCTGAAGCTGAATATGAG
GAATGA
>EDWA@DN1831_c0_g1_i5
ACCATGGACAGCATCAGATCTGGTCCAGTCGGCCAGATCTTCCGACCCGACAACTTCGTT
TTCGGCCAGTCCGGCGCCGGTAACAACTGGGCTAAAGGCCATTACACCGAAGGTGCTGAG
TTGATCGACTCTGTCCTTGATGTTGTTCGAAAAGAGGCTGAAAATTGCGACTGTCTCCAA
GGGTTTCAGGTTTGTCATTCATTGGGAGGTGGAACTGGATCTGGAATGGGAACACTTTTG
ATTTCGAAGATAAGGGAAGAATACCCAGATAGGATGATGTTGACTTTCTCTGTTTTCCCA
TCTCCTAAGGTTTCTGATACTGTCGTGGAGCCTTACAATGCTACATTGTCAGTTCATCAG
TTGGTTGAAAACGCCGATGAGTGTATGGTTCTCGACAATGAGGCCTTGTATGACATTTGT
TTCAGGACACTTAAGCTCACTACTCCCAGCTTTGGTGATCTGAATCACTTGATATCTGCA
ACAATGTCTGGGGTTACATGCTGCTTGCGATTCCCTGGCCAGCTTAACTCTGACCTAAGG
AAACTTGCCGTTAATCTCATCCCATTTCCCCGGCTTCATTTCTTTATGGTGGGTTTTGCT
CCTCTCACTTCAAGAGGCTCCCAACAGTACCGAGCCCTCACAGTCCCTGAGCTAACTCAG
CAAATGTGGGATGCAAAGAACATGATGTGTGCAGCCGATCCGCGACATGGCCGGTACTTG
ACTGCATCAGCCATGTTCCGTGGCAAAATGAGCACCAAGGAAGTGGATGAGCAGATGTTG
AAT
>EDWA@DN18321_c0_g1_i1
CAGGAAGAGGATCAGGATCAGGATGAAGGGGCTTGGAATATTGCGATGGCTGGCGGAACC
TGTCTTGGGTTGGTTGCACGGACTGTAGGAGACGATATTGTCCCTCTTGTTGTGCCATTC
ATTGAGGAGAACATAACAAAACCAGATTGGAGGCAGAGGGAGGCGGCAACATACGCCTTT
GGTTCAATCCTGGAGGGCCCTTCCCCTGAAAAATTGATTCCACTTGTGAATGTTGCCTTA
TCATTCATGCTTACTGCTTTGACGAAGGACCCGAATAGCCATGTCAAAGACACTACTGCC
TGGACCCTTGGACGAATTTTTGAGTTCCTTCATGGCTCAGCTGTAGATACACCCATCATT
ACTCAGGCAAATTGCCAACAGATAATCACAGTTCTGCTACAGAGTATGAAGGACACCCCA
AATGTTGCTGAGAAGGCC
>EDWA@DN18322_c0_g1_i1
ATGGCAAGAATAAAACCTCAGGCTTTGTTAATTCAAAGCAAAATGCAGAAGAGGCCAGCT
CGGATCGGTGCTGCTACGATTCTCTTTTGCGGTTTGATCGTTCTGTTGATTTTATCGTCT
TTAATTGCTACTTACAGGCACTGGTCTCTAAGGTCAAGGGATCAAATAGGAACTGGATTG
TCAAATTTTGAGCACGTGGATGAGATTGCAGTTTCAAAGAAGTATAATCTGCCTGGATAT
GCTGTTCTAAATACCTCAAAAGGCTATATAACTGTAGAACTCTTCAAAGATGCTTCTCCT
GAGGCTGTCGACAAATTTCTCGACTTGTGTCAAAAGGGGCATTTCAAGGGCATGCCTTTC
CACCACGTGATAAAAGACTATGTGATTCTAGGAGGACATTCACAAGATGTTGGAGGCATT
GAAGATTGGACATCAAAAAGAAAGCTTCACAGGCGGCTGCCCATAAGTCCAAAGCATGAA
GCTTTTATGATTGGAACTACAAAGAGTAAAGAAGATAGCAAAGCATTTCAGCTTTTTATA
ACAACTGCACCGATATCGGATTTAAACGAGAAACTAACCGTGTTTGGACGAGTCATCAAG
GGTGAAGATGTGGTTCAGGAAATTGAAGGGGTTGATACCGATAAACATTACAGGCCTACA
TCTCCTGAAGGGATCATCAATGTGACACTGCAACAAGAAATTTGA
>EDWA@DN18323_c0_g1_i2
ATGGCGATGGAACTTATACCAATTGGGACCATCTTGGCTGTGGTAACAAACCAGGTGATT
AGAACAGCTCAGGCTGCAAAGGATATTGTAGTCGAGAAGGAGAGTTTCAAAGTCCTCTCG
AAGCATCTCTTCGACATAGAGCCCGTGTTGAAGGAACTGCAGCTTCGACAGTTGAATGAT
TCTCAAGCAGCAAGACTAGCTCTGGAGGCTTTGGAGGCAGATGTCAAGAAGGCGAATAAT
TTGGTCGAGAAATACAAAAATCGGGGACGTTTCTACTTACTCGTAAAGTGCCGGTACATT
GTTAACGAGGTGCAAGAAGTCACAAGGGATATCGGACGCTCTTTGGCTGCATTCTCTATA
GTGAATACTGAAATTCTTTCTGGCATATCCGATCAGGTCAATAGACTACAGAGTGAAATG
CAAAAAGTAGAGTTCGAGACTTCACATTCTCAACTCGAAATCGTTGACAGGTTAAACCAG
GGTCTTAGGGACCAGAAACGTGACCAAGGTTTCGCGAACGATATGCTGGAAGAAATAGCA
AGGGCAGTTGGAGTACCGGTGGAGCCTTCTGAAATTAGCAAGGAGCTAGCAAGCTTCAGA
AGGGAAATAGAAGAAGCTGGCAATAGGAAAGAAAGAGCTGAAGTTTTCTTCTTGGAACAA
GTTATCGAGCTACTTTCTCAAGCGGATGCAGCCCGAGATTATGAAGAAATGAAGAAGCAG
TATCTTCAAAGGGCTCAGGTTATAGAACGATACGATACACAGAAAGAATACATCCCTCCA
CTTAAGCCTTTCATTTGTCGTATAAGCGGGGAAGTAATGGAAGATCCTGTAAGCCTTTGC
ACTGGTACTACGTGTGAGAGAGCTGCTATTGAAGCTCGGTTTGAATACGGGATGAAAACT
GATCCAGAAACCGGAGATGTTCTCGAAGATACTTCTTTGAGATCCAACCTTCCACTCAGA
CAATCAATAGAGGAGTGGAGAGAACTGAACTATTGCCTCAAAATCAGAGCTTGTCAGGAA
AAGTTGTCATCAGGTGTTGATTTAAAAGTAATGGAGGCCCTGAACCAAATGCAAGATCTT
ATACGAGAAAATTCTATAAACAAAGATTGGATATCCATAGGAGGGCTCACTGATAGTATA
ATTTATATCCTCGGAAGCTCTCGCAACCGAGAAGTCAAGAAGAAGATTTTAATCACCTTG
AAAGATATGGTGGAAGGGCATGCAAGAAATAAGGAAAAAGTGATTGAGCAGCAGGGGTTC
GATTACATTGTTCCAGGTTTAGGCCGTGATCCGAGTATCTCAACGGCTGCAGTTGAACTA
CTATATGAGTTATTGCAAGACAGATCCAAATGGAATGTTTCTTTTTGCCGCCAACTCTCT
CTACAAAGCAGTGCAATTCTTTTTCTTGTTACCCTTCTAAAGGGTTCGGTCAGGGAATCG
GCAGACTATGCCGAAAAAATATTAAATAAACTTTTTGATGTTGATGAGGAGAACATTTCT
CGAGCTGCCAAGTCAGGGTGGTATTATAAACCACTGATTGATCGAATCGTTCAAGGGCCG
GAGTCTTCAAGGATGTCAATGTTGAAAGCATTGGTTACCATGGAATTGTATGATTCCAAT
TTAAAAGTCCTTGGTGAGGAAGACATTATACCTCCGTTGCTTTCAATGGTGGCATCCGGC
AATATTGAACTGAAGGAGTTGTCGTTGTCCGTTCTTGTTAAACTATCCAGTTGTCGTGCT
AATAAAGAGCTTATTGCTGCTGCTGGTGGAGTTCCTGTTGTTCTGAAGCTAATGTTCTCT
TCCCATGTTACAATTCTTATAGTCAAATGCTCCGAAATTGTTGATAAACTTTCTTCAGAA
GGCGCCGGGGTCAAATTTTTTGTTGATGAAAAAGGGGTTCAACTTGAATTGGAGCCAATC
ATCACTGACTTGTTGGCTTTGCAACAGAATAACAATTCATCGAACAATTTCCGAAAGCCT
GCATTGCGTGCACTGTTAGGAATATGCATGTCTGAGGCTCGATTGGTTAAGACAGCGGTT
CTTACCGCCAATGGCATATCTTTAGTCCTTCCTCTTCTCGATGATCCGGATAAGGAAGTA
AGAGAGATTGCTGTAAATCTTCTCTTCTTATTCTCTCAACAAGAGTCGCAGGTAGTAGTA
GATTACCTTCTTAAGCCAAAACGATTGGAGGATCTTGTCGGGTTTCTCGAAAATGACCGG
AACATTGATGTCAAAATGGCTGCTGCCGGTCTATTAGCCAACCTCCCAAAACCTGAAGTA
TCATTAACTACAAAATTGATCCAGTTGAATGTACTTCCTGCACTTATAAATCTTTTGAGA
ACCGGGGCGATGGAAGCTAAAGAACAGGCTTTAAGTGCTCTCTTTAGGTTTACAGATCCT
GCAGATGTCGATGCACAACGGATTGTGGTTGAACATGGAGCTTATCCGTTGCTTGTGAAT
TTCCTAAAAGCCGGTTCAATAACAGCAAAGGCAAGAGCTGCAGCTCTCATTGCTAATCTA
TCGATGAGCAGTCCTAAGCTCACTGTCGCATCTGAAAGAACCGGCTGCTGGTGTTTTCGG
ACATCTCGTGTTCCCGTATGCCCTGCACATGATGGTATTTGCAACGTAAACACTTCATTT
TGTCTTTTGGAAGCAAAATCGCTGCCTTGCATAGTAAAGCTCTTACATGACAAAGTCGAG
GCGACTGCTCATGAAGCAATTCGGACGCTTTCCACATTGGTTCAGGACGGCTGTCTACAG
AGAGGCGCACTCGTCTTGCATGAGGCAAAAGCAATAGAGCCTGTGTTAGATATTTTGACA
TGGGGAACGGATTCTCTGAAGGACGGGGCACTCGGTCTTCTGGAGAAGGTTTTCGTGTCA
AAAGAAATGGTGGAAAACTATGGAACCAAAGCTAGATACCTTCTTGTTGGTCTAGCTGGG
GGGAATGTTCACGACGACGGCCGTCCAGGGAGAAAGGTTGCAAAAGTTTTATCGCTTCTT
GACCGGTATTCAAAATCGTCAACATCTATCATCCCGGGACTCTTTTCGTGA
>EDWA@DN18324_c0_g1_i1
ATCAAATGGCATGAAAAGCCATTCAGTCATCAACTTGTCAGCCAAAGCTCCATGACTCCC
AACAGGTCAACAGATTACCTGAGGAACAGTGAGTATTTAGGTATAGAGAGAACAAGCTTC
ACTGGAACACATAATCAGAGCTTGGAGGAAGAAGTGCTATCATCGCAAAGTTCTTTTGAT
TCCTCAGTTATTCAAGCAAACAGAGGAATTGGAACCTATTCAGGCTCCTACTCAGAAACA
GAAGATCCTACTATGAGATGCAAGTTCCTCAACATTCATGGTCCAACTCTTGACCAGATA
GAGAACAGTGCCTCG
>EDWA@DN18325_c0_g1_i2
ATGTTTAAGAAAATTATTAAAGGAGGCCATCGGAAGCACTCCAAATCAGATTCATTGGAT
ACATCTATTCAGGGGCACGGGTTACCCGGTTCCGGTAATCCCGGGTCGGGTACACCAGCC
GTCAACCACGCTTCCTTGACAAAACCCAGTTCAAAAGGACCAAATCCCGGCGTCCGTACG
TCCCTTCCCCCGATGTTCGCCGTCGAACCCTTGCCGTTATTCAAAGGCGTCGCCGTTGCT
GATAGGCAAAACCTGTTCCTGCGGAAAATGCAGCTTTGTTGCTTCCAATTGGATTTTTCC
AAGAGCTCGAAATTGGTCCGGGAGAAAGAAATCAAACGGCAAACCTTGCTGGAACTCGTA
GATTTAATCGAGTCCGGGTCGGGCAAAATCACGGAGCGATGTCAGGAAGAGATGATCAAA
ATGGTCGGCGTCAACATTTTCCGGTGCCTCCCGCCGGCGTTCCACGAGAACACGGGGCGG
GAAGCTTTGGAACCTGAAGAAGAGGATCCGTATTCGGAACCCTCGTGGCCGCATTTACAT
CTTGTTTACGAGCTTCTTTTGAGATACATCGTGTCATCGGATACCGACACCAATGTTGCC
AAGAGATACATTGATCATATGTTTGTTTTGAAGGTGCTTGATTTGTTTTATTCCGAGGAT
CCCAGGGAAAGAGAGTATTTAAAAACGATTCTTCATAGAATTTATGGTAAATTCATGGTG
CACCGGCCTTGCATCAGGAAGGCAATAAATAACATTTTCTATAGGTTTATATATGAAACG
CATAGGCATAAGGGTGTTGGGGAGCTTTTGGAGGTTCTAGGAAGTATCATTCTCGGTTTC
GCTTCGCCTATGAAAGAGGAACATAGGTTGTTCCTTGTTAGAGCATTGATTCCTTTGCAT
AAGCTGAAAACTGTTTCCATGTATCATGACCACTTGTCTTATTGTATAGTTCAGTTTGTC
CAGAAGGATTATAGGCTGGCTGATACGGTCATTAGAGGGTTGTTGAAGTATTGGCCAATG
ACTAATTGTCAAAAGGAAATTCTCTTCCTTGGAGAACTTGAGGAAGTACTTGAAGCGACG
CAGTCCCAAGAGTTCCAACGATGTATAGTTCCCCTTTTCAGACAGATTGCGCGCTGCCTC
CATAGTGCTCATTATCAGGTTTCAGAAAGAGCCCTCTTCTTGTGGAATAATGAGCACATT
GTGGGCTTAATTGCCCAGAATCGGCAGGTGATATTACCGATCATCTTTGAGGCATTGGAA
TGGAATATCCAAAATCATTGGAATGAGGTCATCCATGGGTTAACTGAAAATGTTCTGAGG
ATGTTCGTTGAAATGGATGTTGATTTGTTCGACGAGTGTGAGACACAGTATGCAGAGGAA
AGGGCCAGAGCTAGAGAGGTGGAGGAGCAACGAGAAATGGTATGGAAAAAACTAGCGGAC
GTGGCGGCAAAGAAAGGTGGAGACCACATGGTTACAGTCTAA
>EDWA@DN18328_c0_g1_i2
ATGTCTTCTTCCTGTGTTTTTACAAATTACCCTCTTATTTGTGCTTTTATTGCCTTTGCT
GTTGCCCAATCTATCAAGTTCTTCACCTCCTGGTACAAGGAAAAGAGATGGGATATCAAG
CAACTCGTAGGATCCGGTGGGATGCCTTCGTCCCATTCTTCTACGGTCACTGCTCTTGCT
ACTGCTATCGGATTCCAAGAAGGTTTTGGAGGATCACTATTTGCAACCGCGTTGATCTTA
GCATGCATTGTAATGTATGATGCAACCGGTGTGAGATTACATGCTGGACGCCAGGCAGAG
GTCCTGAATCAAATTGTTTACGAATTGCCTGCTGAACATCCTCTGGCTGAGAGCAGGCCA
TTACATGAACTTCTCGGTCACACCCCTCCCCAGGTACGTTTTCATAGCCAGATTATCGAC
AATAATTACTTGATCCACACTCTTGTTCTTGAACATCCTTTAGTTAAGCTTATTCTTTTT
TCCTCTTAA
>EDWA@DN18328_c0_g1_i3
ATGCCTTCGTCCCATTCTTCTACAGTCACTGCTCTTGCTACTGCTATTGGATTACAAGAT
GGTTTTGGAGGATCGCTGTTTGCAACCGCGTTGATCTTAGCATGCATCGTAATGTTTGAT
GCAACCGGTGTGAGACTACACGCTGGACGGCAGGCAGAGGTCCTGAATCAAATTGTTTAC
GAATTGCCTGCTGAACATCCTCTGGCTGAGAGCAGGCCATTACATGAACTTCTCGGTCAC
ACCCCTCCCCAGGTTTTTGCTGGTGGTGTGCTTGGCATTGTAACATCTGCTGCTGGCTAT
TTTATTATCCAGACAGGCAGGTAA
>EDWA@DN18328_c0_g1_i7
AACTCATTCATTGTTTGTAAGTTCATTGACCATATTGCATTTTGCACAGGTACTAGAAAA
CGAAGAATAGCACCAGCAGGGACAAAGAAAGCAATATCTAAAAAACATGTCAGACTTTCT
TCCGATGTTTACGTAGCTTATAAGGCAACCATAAAACAAGAAACAAAGGATCATACAATG
CATGCTAAGATCAACGCGGTTGCAAATAGTGATCCTCCAAAACCTTCTTGGAATCCGATA
GCAGTAGCAAGAGCAGTGACCGTAGAAGAATGGGACGAAGGCATCCCACCGGATCCTACG
AGTTGCTTGATATCCCATCTCTTTTCCTTGTACCTGCAAAACTCAAAAAACTTTAACACA
TTGCAGGAGAAAACTAATTATAAAGTACAAGGAAAAACCAGTACGGATAGCAAAACAAAT
ACTGCCATATCAACTATCTGCATGAGTACCAAAATGGTTCGATGTACTTAG
>EDWA@DN18328_c0_g1_i8
ATGTCTTCTTCCTGTGTTTTTACAAATTACCCTCTTATTTGTGCTTTTATTGCCTTTGCT
GTTGCCCAATCTATCAAGTTCTTCACCTCCTGGTACAAGGAAAAGAGATGGGATATCAAG
CAACTCGTAGGATCCGGTGGGATGCCTTCGTCCCATTCTTCTACGGTCACTGCTCTTGCT
ACTGCTATCGGATTCCAAGAAGGTTTTGGAGGATCACTATTTGCAACCGCGTTGATCTTA
GCATGCATTGTAATGTATGATGCAACCGGTGTGAGATTACATGCTGGACGCCAGGCAGAG
GTTTGGTTCTGTTGTTTGTTTTTCTATTTATATTCTCATTCCGTGACTTCTCCGAAACGC
AAGTTTCCGCCATGTCTCTACCTGTCTTTTCCGAGTAATTGGATGTTATAG
>EDWA@DN18329_c0_g1_i1
AAGGTGGACACCCGAAAGAGAACACAGGTCAGCAACTTTTTTTCTCCCTCCAAAAATCCC
CTGGCAATTACTCTAAAGATGGCCAAAAAGGTTAAGACTATTAGCCTATCCATTAAGGAT
GCTAACAGTCGGGCCACAGAGTTAGGACTCCAACAACGAGTTCAAGTTTCGGCTCCAGTG
TCTGGTGGAGTAGGACGAGGCACCCACTCCCTTGTTGACTCATCACGTGTTGTCGGAAGG
GAAGCTGATGTCCGAAAAGTTGTTGATCTCTTGGTTGGCTCAACCATTCGCCAAACCTTG
TCAATAGCATCCATAGTAGGCATGGGTGGTTTGGGAAAAACTACTTTAGCAAAGTCCGTA
TGCAACAATGAGAAAGTAAAAAACCATTTTAAGAAAATAATATGGGTTTGTGTGGCTGAA
AATTTTGATGTCAGAAGGATTTTGGTGGAGATGTTAGAATCTTTAACTAGAAAACCTTGT
GAGATGAAGAAC
>EDWA@DN18329_c0_g1_i3
GGCAACTTGGTGAGCCTGTCAAAGTCTGGTTGGAGAAGCTTAGAGATGTTGCTTATGAGG
CCGATGATGTTGTTAGATAAGCTTGCTTACCAACACCTTCGCATGAAGGTGAACAACCAA
TTGAGTAAAAAGGTCAGCAACTTCTTTTCTCCCTCCAAAAATCCACTGACAATTACTCTA
AAGATGGCCAAAAAGGTTAATAATATTAGCCTATCCATTAAGGTTGTTAACCGTCAGGCC
ACAGAGTTAGGACTCCAACAACGTGTTCAAGTTTCGGCTCTGGTATCTAGTGGAGTAGGA
GGAGGCACCCACTCCTTAGTTGACTCATCACGTGTTGTGGGAAGGGAAGCTGATATCCGA
AAAGTAGTTGATCTCTTGGTAGGCTCAATCACTCACCAAACCTTGTCAATAGCATCCATA
GTAGGCATGGGTGGTTTGGGAAAAACTACTTTAGCAAAGTCCATATGCAACAATCACAAA
ATACAGAACCATTTTAAGGCAATAATATGGATCTGTGTGGCTGAAAATTTTGATGTCAGA
AGGATTTTAGTGGAGATGTTAGAATCACTAACTAGAAAACCTTGTGAGATCAAGAACGAC
GATGTTGTAGTTCGAGAAATACAAAAGGAGTTGAAAGAG
>EDWA@DN18329_c0_g1_i6
ATTACTCTAAAGATGGCCAAAAAGGTTAAGAATATTAGCCAATCCATTAAGGATGTTAAC
CGTCAGGCCACAGAGTTGGGACTCCAACAACGAATTCAAGTTTCGGCTCCGGTGTCTAGT
GGAGTAGGAAGAGGCACCCACTCCCTTGTTGACTCATCACGTATTGTGGGAAGGGAAGTT
GATATCCAAAGAGTAGTTGATCTCTTGATTGGCTCAACCGCTCACCAAAGTTTGTCAATA
GCATCCATAGTAGGCATGGGTGGTTTGGGAAAAACTACTTTAGCAAAGTCTGTATGCAGC
AATGACAAAGTACATAACCATTTTAAGACAATAATATGGATCTGTGTGGCTGAAAATTTT
GATGTCAGAAGGATTTTAGTGGAGATGTTAGAATCACTAACTAGAAAACCTTGTGAGATC
AAGAACGACGATGTTGTAGTTCGAGAAATACAAAAGGAGTTGAAAGAG
>EDWA@DN18329_c0_g1_i7
CTTCGCATGAAGGTGAACAACCAATTGAGTAAAAAGGTCAGCAACTTCTTTTCTCCATCA
AAAAATACCCTGCTAACTACTTTAAAGATGGCCAAAAAGTTTAAGAATATTAGCCGCTCC
ATTAAGGATGTTAACCGTCGGGCCACTGAGTTGGGACTCCAACAACGGATTCAAGTTTCG
GCTCCGGTGTCTAGTGGAGTAGGAGGCACCCACTCCCTTGTTGACTCATCACGTGTTGTG
GGAAGGGAAGCTGATGTCCGAAGAGTTGTTGATCTCTTGATTGGCTCAACCACTCACCAA
ACCTTGTCAATAGCATCCATAGTTGGCATGGGTGGTCTAGGAAAAACTACTTTAGCAAAG
TCCGTATGCAACAATCACAAAGTACAAAACCATTTTAAGACAATAATATGGATCTGTGTG
GCTGAAAATTTTGATGTCAGAAGGATTTTAGTGGAGATGTTAGAATCACTAACTAGAAAA
CCTTGTGAGATCAAGAACGACGATGTTGTAGTTCGAGAAATACAAAAGGAGTTGAAAGAG
>EDWA@DN18329_c0_g1_i8
ATTACTCTAAAGATGGCCAAAAAGGTTAAGAATATTAGCCAATCCATTAAGGATGTTAAC
CGTCAGGCCACAGAGTTAGGACTCCAACAACGAGTTCAAGTTTCGGCTCCAGTGTCTGGT
GGAGTAGGAAGAGGCACTCACTCCCTTGTTGACTCATCACGTGTTGTGGGAAGGGAAGCT
GATGTCCGAAGAGTAGTTGATCTCTTGATTGCCTCAACCACTCACCAAACCTTGTCAATA
GCATCCATTGTTGGCATGGGTGGCTTGGGAAAAACTACTTTAGCAAAGTCCGTGTGCAAC
AATCACAAAGTACAGAACCATTTTAAGACAATAATTTGGGTCTGTGTAGCTGAAAATTTT
GATGTTCCAAGGATTTTAGTGGAGATGTTAGAATCACTAACTAGAAAACCTTGTGAGATC
AAGAACGACGATGTTGTAGTTCGAGAAATACAAAAGGAGTTGAAAGAG
>EDWA@DN1832_c0_g1_i1
ATGGCGGATCCAGTACATGTGATAGGCGTGGTTGATGATCCGAAAGTCCCCAAAATGGTT
GGCCATGATCAACCCAAGGAGACCAAGAAGCGAAAGAGAACATCCTGGGTTTCAGAGACC
TTGACCGATGAACAGAGAGAGGCAAAGATCAAGGGATTGAAGCAGGAGATAGAGGGACTC
TTTCGGTATTATAAAGAAGTGGTGGAGCAGAAATCGGGTTTTGTAATCGGCTTACTCGAG
TCCGGTTGTTCATTGAATTCACTTGTTGCAGTGCTGATTGAGGAGAGCGACTTGCCGCTG
TTGACATTGGTTGAGGCAATTCATGAAAAGGTGAAGGACAGAATGGGAAATGTGAGTGTG
GCCGCGGTGAAGAGCGCGGTGCTATTTGTCGGGCAGAGAGTGAAATATGGATTGGGTAAC
GAAGATGCTGATGTTTTGGAGGATAATTCTCAATCTTCTCTCTGGTGTTGGGAGACAAGA
GATTTAAAGTTGATGCCCAAATCTGCGCGTGCTGAGTTAAAAACCCGGCGTACTTGTAGG
AAGAAGATTAGTGAGAGGATTGCTGCTGTTTCCGTGATGATAACTCTTTTAGAGAAGTCG
GGGGATAATCAGAAATACAAGCATGATTTCATGAAAGCATCAGAAAAGCTTGTCAAAGTA
TTAAATGAGGCGGACATTCGTGTCTTAATGTGTAACATGTCACAGCAGAGTAGTGCTGAA
ATGGGAAAGAAAGAAGCTAAGAGAGAGGAAAAATTGTTAATAATGCAATTAAAGAGAAGT
AAAAGAGAAATGGAGCAGGAGAAAAAGAAAGCGGATCGTGAGCTCCAGAAGGAAAAGTTG
CAAAATGAAAAGGAGAGAAAGCGGCTGCAGGAAGAAGCAGAAAAATCTCAAAGGCGTCGT
GAACGAGTGGAGGCTGAGATGAAGAAGCAGCTGCGGAAGCAGCAAGAGGAAGCTGAGAGA
GATCAATTGCTGCGTGAGAAGGAAGAGGCAGAATTGAAGAAGAAACTTCTGATTCAAAAG
CAAGCTTCTGTAATGGAGCGCTTCCTCAAAAAATGTAAAACATCACCATGCCAAATGGAG
GAAATAACTAAGCCAATTGCATTATGCGCATCCATCCAAAAGAGTGAGGAACTGCCTGAA
GCAATTACTCTCTCCATGGACAGTGCTCTTCTATCCAATGAAGAAACAAACACTGATTAT
CTCCGCAAGTTACTCTTGTCTTCTTGGCGTCACTTAGGCCATTCTCTCCGTTCAAATCAA
AAACAGTGTTGGGGCATGCGGAAGAAACCTAAGATCGAATTGTTTAAGGAGCTTAAGTTA
ACTGCTAATAAAAGGTTATCCCATGATGAATCGAGTGTTGAAGGGCTAGCAGATGGATGG
GAAGAACAGAATCCTGATGTTAAGAAGTGCTGTGTAAGGAAGCAGTTGTTGCAATTTGAT
AAGAGCTATAGACCTGCATTTTATGGTATTTGGCCCAAGAAAAGCACTTTTGTTGGACCT
CGCTGCCCATGGAGGAAGGACCCAGATTTAGACTATGATGTGGATAGTGATGAAGAATGG
GAGGAGGAGGAGCCCGGTGAAAGCCTCTCAGATTGTGATAAAGATGAAGAAGAATTTTGT
GAGGGAGGCTCCAAAGCTGATGATGAAGATGAAACTGAAGATGAATTTTTCGTACCAGAT
GGTTATTTGTCAGAAAATGAGGGGGTGCAAGTTGACAGGATGGTAACTGATGTTCATGCT
GAGGAGACTCAAAGTCCCCATAATAGTGAGCGAGATGTTCAAAATGAGGAGTTTGGTGCT
TTGCTTCGGCAACAGAAGTACCTGAACAATTTAACTGAGCATGCACTTCGAAAATCTCAG
CCATTCATAATATTAAATTTATTGCACGAAAAAGTGTTGCTGTTAACGGCTGAAGATCCT
AATGGTAATCCTAAACTAGAACAGACATGCTTGCAAGCTCTAAGCATGCGGGTATTTCCT
GGTGGCCTACCTGTAGAGATATCGATTGATAGCATGGAACATGACAATGAAGAAGCTTGT
TTGTCGGGTGGGAAGGCCAATGCAACACCAGTATTATCTGTAGCATCAATTCCTGAATCA
GATTTGCCTCTAATCGTATCTACAATTCAGTCATGCGCCCATGGTATCAATAGGTTGGTA
GAGTCTTTGCAACAGAAGTTTCCTTCAGTTCCAAAGTCTCAGTTAAGGAACAAAGTTCGT
GAGATATCAGATTTCTTTGATAACCGGTGGCAGGTCAAGAAAGAAATCTTAGTGAAGCTT
GGCATGCCAATTTCACCAGAGAAGGGTGGTGGACGAACTAAAACTATTGCTTCGTTTTTC
ACTAAAAGATGCTTGCCACCTCCTGATAAGAGTATGAGCGGCAGCAGCCCTGTTGAAACT
TCTCCCCAGCAATTAATGAAGCCAGGTTGTGGTGGGCAGGGGCAGGGACTAAACAGTGAT
ACATACAACCACCAAACATAG
>EDWA@DN1832_c0_g1_i2
ATGGCGGCTTCTGTGCCGATAATCGACGTGGATGATGATCCGAAAGCCCTAAAAACGGAC
GGCCAAGATCAGCACAAGAAGGGCCGGAAGCGAAAGAGGGCGTCATGGGCTTCGGAGACC
CTGAGCGGCGAACAGAGAGATGCCCGGATCAAGGGATTGGAGCAAGAAATGGAGGGGCTT
TTTGGGTGTTACAGAGAAATGATGGATCAGAGATCAGGTTTCGGGATGGGGTACGACATG
GCGTCGGTCGACTCCGGTTGCGCTTTGAATTCAGTGGTGGCGGTTCTGATGGAGGAGAGC
GACTTGCCGCTGTCGAAATTGGTGGAGGCAATTCATGAGAAGGTCAAGGACATAATGGGA
AATGTGAGTTCGGCCGCCGTGAAAAGCGCCGTGCTACTGGTGGGGCAGAGAGTGAAATAT
GGATTGGGTAATGAAGAAGCTGATGTTTTGGAGGATGATTCTCACTCTTCTCTTTGGTGT
TGGGAGACAAGAGATGCAAAGTGGATACCAAAAACTGAGAGAGTCACAATAAAAGCTCGG
CGAACTTGCAGGAGGAAGATTAATGAGAGGATCACTGCTGTTTCAGCAATGCTAACACTG
TTGCAAAAGCCAGAGAATGATGATAGCTACAAGCATGATTTCGGGAAAGCATCAGAAAAG
CTAGCCAAAGTATTAAGTGAGGCAGACATTCGCTTGTTAATGAGTAACATGTTGCAGAAG
ACTGGTGCTGAGATGGCTGCGAAAGGAGCAAACCGAGAAGAAAAGTTGTTAATAAAGCAA
CTGGAGAGAACTAAAAAGGAAATTGAGAGGGAGAAGAAGAAAGTGGACCGCGAACTCCAG
AAGGAAAAGTTGCAAAATGAAAAGGTGAAAAAGCGCTTGCAGGATGAAGCAGAAAAGGAT
GAAAAGCGTCGTGAAAGGGAGGAGGCTGAGATGAGGAAGCAGCTGCGAAAACAGCAAGAA
GAAGCTGAGAGAGAACAACGACGACGTGAGAAGGAAGAGGCTGAACTTAAAAAGAAACTT
TCAGTACAAAAGCAAGCTTCAGTTATGGAACGCTTCCTCAAAAAATGTAAAACATCACCG
CCTCAGATTGAGGAAATGACTAAGCCAACCATATATTCTCCATCCACTGAAAAAAATGAA
AATGCGCCTGAAACAATTACCCTCAACATGGACAGGGCTCTTTCATCTAAAGAAGAAGCT
AATACAGATGATCTTCGCAAGTTGCACTTATCTTCTTGGCGTCACTTGGGTTATTCTCTT
CGTTCAAATCAAAAACAGTGTTGGGGGATGCGTATGAAACCTAAGAGAGAATTGTTTAAG
GAACTCAAGTTAACTGCCAATAAAGGGTTATCCCATGATGACTTGAGTGTAAAAATGCTT
GCAGATGGCTGGGAAGAACATAATTCCGATGATAGATCCTGCCATGATGATGCTGATGTT
TCAGCTCATGATGTTAAGAAGTGCTGTGTAAGAAAACAGTTGTTACAGTTTGATAAAAGC
AACAGACCTGCATTTTATGGTATTTGGCCTAAGAAAAGTAATGTTGTGAGACCTCGATGC
CCATGGAGGAAGGACCCAGATTTAGACTATGATGTGGATAGTGATGAAGAATGGGAGGAG
GAGGAGCCTGGTGAAAGTCTCTCAGATTGCGATAAAGATGAAGAGGAGGAAATTGGTGAA
GGATGCTCTAAAGCTGACGACGAAGATGAAAGTGAAGATGGATTTTTTGTACCAGATGGA
TATCTATCGGAAAATGAGGGTGTAGAAGTTGACAGGATGGAATCTGATGTTCCAGTTGTG
GTGGCCCAAACTTCCCATATTAGTGAGCAAGATGGGCAAAATGAGGAGTTTGGTGCATTG
CTCCGGCAACAGAAGTATCTAAACAGTTTAACTGAGCATGCACTTCGAAAAAATCAACCA
TTGTTCATATTAAATTTACTGCATGAAAAGGCATCACTTCTAATGGCTGAAGATCTTAAT
GGTACCCCAAAGTTGGAGCAGACATGCTTGCAAGCTCTTAGCATGCGGGCATATCCTTTT
GGCCCTTCTGTAGAGATATCGATTGATAGCATGGAACATGACAATCAAGAAGCTTGTATG
TCAAGTGGGAAGGCTGGTGCAACACCAGCCTTATCTGTGGTGCCAATTCCGGACTCAGAT
TTGCCTCTTATTGTATCTACAATCCAGTCATGCCCCCATGGTATTAGAAAGTTGTTAGAG
TGTTTGCAAGAAAAGTTTCCTTCAATTCCAAAGTCTCAGTTAAAAGACAAAGTGCGAGAA
ATTTCTGAATTCTTTGATAATCGTTGGCAGGTGAAGAAAGAAATCTTAGTGAAGCTTGGC
ATGCCAATTTCACCAGAGAAGGGTGGGGGACATACCAAAAGTATTGCCGCATTTTTCTCT
AAAAGGTGCTTGCCTCCTGCTGCTGATAAGAGTAGTACTAGCAGCCTTCCCATTGAAACC
TCACCTCAGCAATTACTGAAACCAGGTTCTGCTGCCCAGGGTTGTACTTTCAACCATGCA
TAA
>EDWA@DN1832_c0_g2_i2
ATGATAATTGCCAATGTTAGCCCTTATATCTGGTTAGTTTCTATTTTCTCATTATGCACT
GTTGATCACCACCGTCGCCGTCGCCGGTCTAGCTCTGGCGACGGCAAAAATTCAAAAGAA
ATTATTTTTCCTCTTCATTTATCCTCCCTAAACTCAAACTCAACATTAATTTTGGCAAAA
TCACAATCGATTGTAGTAGATCTAATAATAAAGGTTCAAAATTTTGTAAGATTTTATCAT
CCGATTTCAACAATGCACCGTTGGATCGGGTTACGTTTCGAATATGATAGCCTACTCGTG
ACTGCGAATCTCCTCACCGTACGGATTTCTCAGCCGTGGCTCCGTTCACCGGAAATTAAA
GTGATATCGATTGATAGCATGGACCATGACAATCAAGAAGCTTGTATGTCAAGTGGGAAG
GCTGGTGCAATCTCGGTTGGCTATTGGTGA
>EDWA@DN18330_c0_g1_i1
ATGTCTGAACCCAGTCCAAACTCATCTTGTCCCAAGCATCCCGATTTCAAGCAATCTGTG
AAGCTGGCATACGTTAAACTCGGCTACCATTACCTTATTACACATGGAATGTTCATATTC
TTCACCCCTTTCCTCCTACTCCTCGCTGCTCAACTCTCCGCATTCTCTCCTCAAGATCTC
CATGTTCTTTGGGACCAACTTCGTTTTGATCTTGTCTCTGTCGCTCTATGTTCCACCCTT
CTCGTTTTCTTATCGACCCTTTATTTCCTCACTCGTCCTCGCCCCGTTTACCTTGTCGAT
TTCTCGTGCTACAAGCCGGATGATGCTAGGAAATGCACCAACCAGATTTTCATGGAAAGG
TCCCTTTCGACTGGTTGTTTCACCGGAGAAAATCTTGGGTTTCAAAGGAAGATTCTTCAG
AGGTCTGGTCTTGGGGACTCCACTTATCTCCCTGAAGCTGTTTTAAGAGTTCCTCCAAAT
CCATGCTTGGCAGAGGCGAGGAAAGAGGCAGAGACTGTGATGTTTGGTGCGCTCGATGAA
CTGTTCGAGAAAACGTCTCTGAAACCGAAAGATATCGGGATTCTGATCGTCAATTGTAGC
TTGTTTAATCCGACACCGTCGCTGTCGGCAATGGTGATTAACCGTTACAAGCTTAGAGAG
AATGCTGTTAGTTATAATCTAGGTGGGATGGGGTGTAGTGCCGGTTTGATAGCCATTGAT
CTTGCTAAAGATCTTCTCCGAGCACACTCGAATTCGTATGCTTTGGTGATCAGCATGGAG
AACATTACTCTGAATTGGTATTTTGGAAATGAGAGATCCATGCTTGTTTCCAATTGCTTG
TTCAGGATGGGAGGGGCTGCCATTTTACTCTCCAACAAGAGGTCGGATCGACGGCGGTCC
AAGTATCGATTGGTCCACACCGTTCGAACTCATAAAGGCGCGGACGACAAATGCTTCACA
TGTGTTACTCAACAAGAGGATTCCGTTGGAAAGATAGGGGTTTCGTTGTCCAAGGATCTA
ATGGCAGTGGCAGGGGATGCTTTAAAGACCAACATCACCACCCTCGGCCCTCTCGTCCTA
CCGATGTCTGAACAGTTACTCTTCTTCGCCACGTTGACGGCTAGGAAACTGTTGAAGATG
AAGATGAAGCCTTACATCCCAGATTTCAAACTGGCTTTCGAACATTTTTGCATTCATGCC
GGAGGGAGAGCGGTGTTGGACGAGTTGGAGAAGAACTTGAAACTCTCGGATTGGCATATG
GAGCCGTCGAGAATGACACTTTACCGATTTGGCAACACTTCGAGCAGCTCCCTGTGGTAT
GAATTGGCTTATACGGAAGCCAAAGGGAGGATGAGGAAGGGAGATAGAGCGTGGCAGATA
GCATTCGGTTCGGGGTTCAAATGCAACAGTGCGGTTTGGAAGGCTTTGAGGACCATAAAT
CCAGCCGAGGAAACGAACCCATGGATGAATGAGATTCACCAATTCCCAGTGGATGTCCCA
AAGGTTTCAACAATCTAG
>EDWA@DN18331_c0_g1_i5
ATGGAGGATTACTTGAGAAAGAACTTCGCCGTTGAACACAAAAGGCCATCCGAAGAAGCT
CTAAGGCGATGGAGATCTGCTGTCGCTCTCGTCAAGAACCGTAGCCGCAGGTTTCGTATG
GTTGCTGATCTCGCTAAGCGTGCTGAAGCCGATAGGAGGCGAACACTTCTCCAGGAAAAA
ATTAGAGTAGCCATTTACGTGCAAAAAGCGGCATTGAATTTCATTGATGCTGGCAAGCAA
GTGGTGCTTCCAGAAGATGTTAGGAAAGCTGGTTTTGGTATTGGAGCTGATGAGCTAGCA
TCCATTGTTCGGACCCATGACATGAGGAGCTTCCAAGATCGTGGAGGAGTTGAAGGCTTA
GCCAAAAAAGTCTCTGTTTCTGTGACCAACGGTGTTGTTCCAACTGATATTCCAATCAGG
CAAAATATATATGGCTACAACAAATTTGCTGAAAAACCTCCTAAATCCTTTTGGATGTTT
GTGTGGGAAGCGCTTCACGACTTGACTTTGATTATTCTCATGGTATGTGCTGTTGTTTCT
ATAGGTGCTGGAATTGCTACTGAAGGGTGGCCTGAAGGTCTGTATGATGGGCTAGGAATA
GTACTTTGCATCTTTCTAGTGGTATTGGTCACTGCCATAAGTGATTACAAGCAGTCCTCG
CAATTCAGAGACTTGGATAAAGAGAAGAAAAACATACTTGTTCATGTCACCAGAGATGGG
TGCAGGCAGAAGATTTCTATCTACGATTTGGTAGTCGGGGATATTGTTCATCTATCAATT
GGAGATCAAGTTCCCGCTGATGGTGTTCTTATATCTGGTTACAGCTTATCAATCGATGAA
TCAAGCTTGTCAGGTGAGAGTGAGCCTGTAAATGTAACTCAACATAGGCCTTTTCTTCTC
GCAGGGACAAAAGTCCAGGATGGCTCGGCAAAAATGTTAGTGACAGCAGTTGGTATGAGG
ACTGAATGGGGAAGACTGATGGTTACTCTAAGCGAAGGTGGAGTAGATGAAACACCCCTG
CAGGTGAAGCTCAACGGAGTTGCTACTGTTATTGGAAAGATTGGTTTGGTATTTGCTGTT
TTGACATTTTTGGTTCTCACGATAAGGTTTATAGTGAAAAAGGCGAAGCATGGGGAGATT
GAAAACTGGTCTGGAAGTGACGCACTGACTCTCTTGAATTTCTTTGCCATTGCAGTGACC
ATAATTGTAGTTGCAGTTCCGGAAGGATTGCCTCTGGCAGTAACATTAAGTCTTGCATTT
GCAATGAAAAAGTTAATGAATGACAAAGCTCTTGTGAGACATCTCTCAGCTTGTGAGACA
ATGGGCTCAGCCACTAGCATTTGTACAGATAAAACGGGGACACTGACTACTAATCATATG
GTTGTCAACAAAATTTGGACTTGTGGACGAACCATAAGTATTGAAGAAGATAACAAAATG
GAGGATGTTTTGCGGTCCTCAATCTCTGGAGTATTGGACATACTTTTGCAGTCCATATTT
CAAAATACAGGAGCTGAAGTAGTCAAGGGAAAAGATGGAAGGAATAACATTTTGGGTTCT
CCAACAGAGACGGCAATATTAGAGTTCGGTTTGCTGTTGGGGGGTGAATTCAAAAAGCAT
AGGAAGGAATCTGAAATTCTGAAAGTCGAGCCTTTCAATTCAGTGAAGAAAAAGATGTCC
GTCCTCGTCTCCCTTTCTAATGATGGTGGGAAAAGAGCATTCTCCAAAGGTGCATCAGAA
ATCATTTTAGAATCTTGCAGCAAGGTGATCAATGTTGACGGGAAGGCTGAACCTCTATCC
AAAGAGCAGAAGAAGTCCATCACTAATGTAATTAATGGCTTTGCCTCTGAAGCCCTAAGA
ACTTTATGCTTGGCTTTCAAGGACGTAAAAGACACTTCAAGTGTAGATAGCAATAGCATT
CCTCAGGATAACTATACACTGATAGCTGTGATTGGAATTAAGGATCCTGTGCGACCTGGG
GTGAGGCAAGCTGTTGAAACTTGTTTAGCTGCTGGAATTACAGTGCGGGTAGTTACTGGA
GACAACATTAATACTGCCAAAGCTATAGCAAGAGAATGTGGAATTTTGACAGATGATGGT
TTGGCAATTGAAGGGCCAAATTTTCGTGACATGAGCCCAGGGCAAATGGAGGAGGCCATA
CCAAAACTGCAGGTTATGGCCCGATCATTGCCCTTGGATAAGCACAAACTCGTAACCTAC
TTAAGGAAGGAGTTTAAAGAAGTGGTGGCTGTGACTGGTGATGGGACAAATGATGCACCA
GCTTTGCATGAGGCTGACATTGGACTTGCTATGGGAATAGCCGGTACAGAGGTTGCAAAA
GAAAGTGCCGATGTAATCATAATGGATGATAACTTCTCGACTATACAGACTGTTGCCAGA
TGGGGCCGTGCTGTTTATATCAATATCCAAAAGTTTGTACAGTTCCAACTCACAGTTAAC
ATTGTGGCACTCATGCTCAATTTTATTTCTGCATGCGTCTCAGGTTCCACTCCTCTGACG
GCTGTTCAGCTACTATGGGTGAACATGATCATGGACACTCTCGGTGCGTTGGCATTGGCT
ACAGAACCTCCTCACGAAGGCCTAATGAAAAGACCCCCTATTGGTAGGGATGTAGCCTTC
ATCACCAGGGTCATGTGGAGGAATATAATCGGCCAAACCATTTATCAATTGATTGTGCTT
GCAATTCTCAAGTTTGATGGGAAACGGCTTTTGAAGCTTTCTGGTTCAGATGCTACTGCT
ACTGCTACTTTAAATACACTCATCTTCAATACATTCGTATTTTGCCAGGTATTCAATGAA
ATCAATAGCAGGGATATGGAGAAGATAAATGTTTTCCAAGGCTTCTTTGATAGCTGGCTA
TTCATTACGGTGATGGTCTCTACAGTGGGTTTCCAAAGCATAATGGTTGAATTGTTGGGT
ACTTTTGCAGAAACTGTGCCACTGAGCTGGGAGTTATGGCTTACCAGCGTTCTAATTGGA
GCGGGAAGCCTCATTGTTGCTGTTATCCTCAAATGCATACCCGTTGAGAAATGCAAAGAA
GCTTCCACAGCCAAGCACCATGATGGCTACGAACAGCTCTCGAGTGGCCCAGATATGGCT
TGA
>EDWA@DN18335_c0_g1_i1
ATGGCTGGAACCTCTGCAACTCTGGCGATTCAAGAAACGGACGTTACAGTTCTAAAAGAA
TTGCTTCGCTCTCAACAGCAGCTTCTTCAGAAGCTGTATTCGGAGCTCGAAGTCGAAAGA
GAATCCTCCGCCACCGCCACGAACGAATCTCTGGCGATGATACTGCGGCTGCAAAGCGAG
AAGGCGGCAATGAAGATGGAAGCAAGCCAGTACAAGAGATTGGCTGAAGAAAAGATTGGT
CATGCTGAGGAATCTCTTGCAATTCTTGAAGAACTTATATATCAGAAAGAAATGGAGATC
TCTTCCCTTGAGTTCCAAGTCCAGGCTTATAGGTATAAGCTTCTAAGCTTGGGGTGTGAT
GATTTGAATGATTTCGAAACGCAGTTCACATGGAACCGATTTGCAGAAAGAAATGATGCA
TTCAATGGAGAAAAAGGTATTAAATCTACTGTTCAAAGACTCAGTTCTTTGCCTGCAAGT
TTACCAATAGATTTCTCTTCAAAGAAGAATACTAATGGTGGAGAAAACATTCAGGCGCCG
GAGCAGGGTTCGTGTTCAAGCACGGATGCCGGAAACTCCAACACGGTAGTTCGCATTCAA
GGCTTGGGTTCGAGGAGAAGTTCGGTAAATTCAGCTGCTGGTGAATTCAATTCTTACTTG
GAACAGATCAGATTGTTGGATGAAAAGGTGAAACAGATTGCAGATTGTAAAGAAGTTGAT
CCAAAGAAAATTTCAAATGCTAAGGTTGAATCAGTGTCCCTAAATTCTAGATCATTGAAC
GAATGTCATTATATGAAATCTCATGAGGATTCAACAGAATTGAGCATTCCAAGTTGTGCT
TTTTCCTCTAGTGTTGTTCATGATATATTTGAAGTTCCTGAAACCAGTGCAAAAAGCAGA
ACTTGCTTTGATGGGTCGGGCGATGATCGGCTTACAAAGCCGGATTTGATACAGGAAGAT
AACTTGGGATGGCCTGCTAAAGATGAAATTGACTGGATAAAGATGAACAGGTTTCTAAGT
GCAAAGCCTGAGGGGAAATTGCCTGCTGAATATGGAACTGAATTCGTAAAGGTAAATAAG
TTGGTGATTACAGATGCTGACTGCAAATTGGCTCTTGGTCACATAGCCGCCGGTGTTAGC
GACTATCAATCTGAGTTGAAACAACTTAGCCAGAGAGTTGAGAACCTTGAGAGTGGAAGA
AGCAATACAAGGCATGAAATTGTTGAAAGTAGGGAAGAGGAACTGAATTTGTTGAAGGAT
CTAAGAGAGCAGCTGAATTCAATACAATCTGAAATGCGAAGTTCGAAAGCGTCCTCTCCT
TGGGACGAGGTGTCTCTAGTTCCTCTCACAGAGGTATGA
>EDWA@DN18337_c0_g1_i2
ATGGGTTCTTTGAAGAAGGAAGAAGAAATGGGGCAGATTGCGGAGGAACCCAAGGAGCCT
ATTTTATACGTTAATGGAGTCCGCAAAGTGTTGCCTGATGGATTTGCTCACTTCACTTTA
CTTGAGTACCTCAGAGATGTTGGATTGACAGGAACAAAGCTTGGCTGTGGTGAAGGTGGT
TGTGGGGCTTGCACTGTTATGATTTCTCATTATGATAGAAAGATGAAGAAATGCGTGCAT
TATGCGGTCAATGCATGCTTGACTCCTCTTTACTCCGTTGAAGGAATGCATGTTATTACA
GTGGAGGGAGTTGGGAACCGCAAACGTGGCTTGCACCCCATACAAGAATCATTGGCAAGT
TCTCATGGCTCCCAGTGTGGATTT
>EDWA@DN18338_c1_g1_i1
ATGTCTAATGATTGGAATAAATTTATTTTGATTCCTGCGTTGGCAATGGCGAGTATTGAT
GTTTCTAAGTACGCACATAGTCCCATACACAAAGCTGTTGTAACGAAGGATTATGGTGGT
CTCAAGACAATACTGGCGGCACTCCCATGTCTTGGGAACCCGGATTCGATTCGAACAGAG
GAAGACTCGTTAGCCCAGGAACAGAAGGCCGATGCGATCTCTGCTGTGGTTGATTGGCGT
GATGTTCCCAACAGGGATACTCCTCTTCACATGGCTGTTAAACTCGCCGATGAAACCGCA
ACCGAAATGCTTATGGTTGCCGGTGCTGATTGGAGCTTGCGGAATGAGCATGGATGGAGT
CCACTCCAAGAAGCGATTTGCAATAGGCAGGAAGCTATTGCTGCAATTATAGTCCGGCAT
TACCCGCGGTTGGCGTGGGCCAAATGGTGTCGAAGGTTGCCTCGCTTGTTGGGAACCATG
CGGAGGATGAGAGACTTTTACATGGAGATCACGTTCCATTTCGAGAGTTCTGTCATACCT
TTCATTTCCCGAATCGCTCCTTCGGATACCTATAAAATTTGGAAGAAGAGTGCGAACTTG
CGAGCCGATATGACTTTGGCCGGATTCGACGGACTCAGTATTCAACGTTCAGATCAGAGT
ATCATTTTCCTCGGTGATGGTTCCGAGGACGGGAAGCTTCCTCCCGGATCGCTTTGTATG
ATCAAATATAAGGATAGAGAGGTGATAAACGCTTTCGAATTCGACGGTTCCGGTACTCAA
TCGACCGAGGAAGAGATTCGACAAGAAGTGGTTGCAATGTCTCGAACTAACATAATGCGG
CCGGGGATTAATGTGTCGCAGGCTGTTCTTTTGCCGCAAATGACATGGAGACGACATGTG
AGAACCGAGACAGTGGGTGCCTGGAAGGCTCAGGTGTACGATATGAACAATGTTGTGTTT
TTCGTCAAATCCAGGAGGGTGCCAGGGGCCATGACAGAGGAAGAGCTCTTAGCAGCTTCC
AATGAGAATGAAAGAGAGGGCGAAGAGATCGATGATATACTGACGGAAGACGAAAAGAAG
CAACTCGAAGTTGCTCTTAAGTCGGATCCGTCAGAGGTATACAACGAGAATGTCGATGGC
CATACCGGCCATCGCCAGACCGAGGAGACCACAGATACTAAGCAGGAAAAGAAAGGATGG
TTTGGTGGATGGAAAAAACGGGAGCCGAAGCAAGAGAAAGCGAGTGACGCGGTTGGAGAC
TCTCCATCCGGGAGTCAGATAAAAGCCGGTAAACAATCTTTGGAGACCGCGGCAAAGGAA
GACAATCATCGGAGGACAGCGGATTCGAGAACATCGACTTCTACGAGTTCGGAAAGTGGT
AACCAGCGTAAGGATAATGGTCGGGGCAACGAATTTAGAAAAGGGTTGAGGCCTGTTCTT
TGGCTTTCTTCCAACTTCCCACTGCAAATCGATGAACTCCTGCCATTGCTAGACATTCTA
GCCAACAAAGTCAAGGCCATTCGTCGGTTAAGAGAACTGCTCACTACAAAGCTTCCACCC
GGTACCTTCCCTGTCAAGGTTGCTTTCCCAGTGGTTCCAACAGTGAGAGTATTGATTTCT
TTCACCAAGTTCGAAGAACTACAGCCGGTGGTCGACGAGTTCTCGACACCCCCTTCGAGC
CCCCGTTCAGGGCGAGAAAGCTCCTTGGAGACGCGTTCGTCTTGGTTTCAGTGGATAAAG
GTGCCGTATCCTCGCCAGGGCTCATCCGATGCTAATGTCAACAAGATCGAAAATCTTCAG
GATCCATTTGCAATACCCCAAGATTATACTTGGGTTACAGCTCAAGAAATGAAGAAGAGG
ATCCAAGAGAAGAACAAAGCAGCAGCCGCAGCAAAGAAAGGCAAGAGTCAGAACCCCAAG
GTCCCTGATACAAAACAAAGCAACAAGAAATAG
>EDWA@DN1833_c0_g1_i1
ATGACCATCAAATACCAAATCCGTCAAGAGTACATTACTTCTCCCCGCCAATCAAAATCA
TGGCCTTCCCTGCATCCACACAACAAGGAGTTTGCCTATGGCTTGAGTGCCAAGGCCAGC
CCAACCTTAGCACTCTTTTCGATTGCTCTGGCATCCACCTCCCCGGATATAGTGAAGAGG
GATTGTGCACTGATTCAGCATGAGTGGCGTCCAAAATCCCTCTTCACTATATCCGGGGAG
GTGGATGCCAGAGCAATCGAAAAGAGTGCTAAGGTTGGGCTGGCCTTGGCACTCAAGCCA
TAG
>EDWA@DN18340_c0_g1_i1
GCTAAAGTATGGAGTTCTGGTTATCTTTCCTTTGCATTGTGGGATGCTCGGACGAGGGAG
TTGCTCAAAGTTTTCAACATTGATGGTCAAATTGAAAATAGAGCAGATTTGTCATTAGTT
CCAGATTTTGCTATGGAAGATGATATAAAGATGAAGATTGTTGCAAGTTCAAAGAAGGAA
AAAGCACAAAGTTCCTTTGGTTTCTTTCAGCAGTCCCGTAATGCTATCATGGGAGCAGCT
GATGCTGTTCGCCGAGTTGCAGCAAAAGGGGGATTTCTTGATGATAGCCGGAGGATTGAA
GCACTCACTATAACTATTGATGGGATGATATGGGTTGGTTGTGCAAATGGCTTGCTTATC
CAGTGGGATGGAAATGGA
>EDWA@DN18344_c0_g2_i1
ATGGCTGCATCAGATATAGTTGTGATTATGGATTTCGACAAGACGATAATCGACTGCGAT
AGCGATAACTGGGTGGTGGACGAACTAGGTCTTACTCCTTTGTTCAACCAACTCCTCCCC
ACCATGCCTTGGAACTCTCTTATGGATACAATGATGAAAGAACTTCATTCGCAAGGAACC
ACCATCGATGCCGTTGCAGCCGTCTTGAAACGAACTCCTATTCATCCTCTAATCATCCGA
GCCATCAAATCTGCTCATGAGTTAGGATGTGATTTGAAGATCGTTAGTGACGCCAACGTG
TTCTTTATCGAGACAATTCTAGAGCATCATGGCTTGAGGGGATGCTTCTCCGAGATCAAT
ACGAACCCGAGTTTCGTCGATGAAGAAGGCAGGTTAAGGATCTTCCCTCTCCATGATTTC
AGCAAACATCCCCACGGATGTCACCATCCCTGTCCTCCAAACATGTGCAAGGGTATTGTG
ATTGAAAGGATCCAAGCTTCTCTGTCCGCCATGGGAGAGAAGAAAACAATCATCTACATG
GGTGACGGGCTTGGCGATTTCTGTCCGAGTTTGAAGCTCGGAGACGGAGACTATATGCTG
CCAAGGAAAGATTTCCCGGTTTGGGACTTGATTTGCAAAAACAGGAAGCTAATACAGGCT
GAAGTCTGCGAATGGAGCAATGGAGAGGAGTTTGAGCATGTTTTACTCCACCTTATCACC
AAGATTTCTATTGAAAAAAGCAACAATAGTGACAATACTGCTCAGCTGTATTCAGAGTAC
TGCAAACTACAGACAGTTCCAGGAGCTGCCTATGAAGCCTTTACCAAGACCCTTTATGTT
CCTCATTAG
>EDWA@DN18345_c0_g1_i1
GCTGGAATTGGGTCTGCGAAAACATACACAGCTTTGGCATTAAAGACCATATCAAAGCAG
TTTCGGTGTTTGAAAGACGCAATAATTGGTCAAATTGGAGGTGTAAACAAGAGCTTAGGT
GAAGAAGAAGAAGAAGATTGGGTAGGAGGGAAAACAGAGGGGTCCAGGCTTAAGTTGGTG
GACCATCAGCTTGGACAACAAAGAGCACTTCAGCAGCTGGGCCTGGGGAAGATCCAACAC
AATGCTTGGAGACCGCAAAGAGGATTACCAGAACGATCAGTTTCTGTTCTTCGAGCTTGG
CTCTTTGAACACTTCCTCCACCCATATCCGAAAGACTCAGACAAACACATGCTTGCTAAA
CAAACAGGACTTACCAGGAGTCAGGTGTCTAATTGGTTCATAAATGCTCGAGTCCGGCTT
TGGAAGCCAATGGTGGAAGAGATGTACTTGGAAGAA
>EDWA@DN18347_c0_g1_i1
GAGATACAGGTCCAGTTTGTGAGAGCTTCCGAGTCAGGGACTGAACTTGCCAAGTTGCTT
GAGGTGGGAACACTTCCTTATCAGCGCAAACATGTTTCCAAGATGTTGCATGTAGTTACT
CCATTATCTGTAGTAAAATCTCAGCCATCTACTTCTAAGACTGGCGAGTCTTCTTCGTCA
GCTGACAGCACTGATCCAGCATTTCTAGACTTCAATGATGAACTGGCTAGGAAACCGAAA
AACCTTTCCTCTACTTTGCAAAAGTTGTATCTTTGGGAAAAGAAGCTCTACAATGAAGTA
AAGGCTGAGGAGAAGATGCGGGTAACTTACGACAGGAAATCCCACAATTTAAAGAGA
>EDWA@DN18348_c0_g1_i1
ATGGCCTCTGCTGCATTTTTCTCCACTTGCTTGTTGGCGAACAAGAATTATCTGCTTTTA
ACTTCTACTCCTGCTTCTGCAAAAGGGCATATTAACAACTTAAGAGTTCCGAATTTACCA
TCCATTGTTCTGAGAACCGAGCGTTTTGTTCGGCCGCGAGGCTTTGTAGCAATGGGGGAC
GAGGGTGTTTCAAAAGTGAGTGACGGTGATTCGAGGATGAAAATCCCACATGTTTTGACT
GTTGCCGGCTCTGATTCAGGAGCCGGGGCTGGAATTCAGGCTGATCTTAAGGCTTGTGCT
GCTCGTGGAGTTTACTGTTCTACTGTTATCACTGCTGTCACTGCCCAGAACACTGTTGGA
GTTCAGGGTGTGAGTAATGTACCAGAGGATTTCGTTGCAGAGCAGTTAAAGTCTGTGCTC
TCTGATATGGAAGTTGATGTGGTGAAAACAGGCATGCTACCTTCTATCGGCATAGTCAAG
ATTCTTTGTAAGACCCTCAGAGAGTTTCCTGTTCAAGCTTTGGTGGTTGATCCTGTCATG
GTGTCTACAAGTGGGGATGTGCTGGCTGGTCCTTCTATTCTCTCCACATTTAGAGAGGTG
CTTCTTCCAATGGCTGATATAATAACCCCAAATCTAAAGGAGGCATCTGCTTTACTTAAT
GGTATGCGATTGGAAACAGTGGATGACATGCGCTCTGCCGCAAGATTGTTGCATGACATG
GGCCCAAAGAATGTACTTGTCAAGGGCGGTGACCTACCTGACTCATCAGATGCTGTTGAT
ATTCTATATGATGGTCTTAACTTCTATGAGCTGTGTTCACCGCGTATAAGAACTCGTAAC
AGTCATGGTACAGGTTGTAGTTTGGCATCATGTATAGCAGCAGAGTTAGCAAAAGGCTAT
CCAGTGCTCTCAGCTGTTAAGGTAGCAAAACGCTACATTGAAACTGCCTTGGGTTACAGC
AAAGAGTTTGGTATCGGAAATGGACCTCAAGGCCCCTTTGATCATCTACTGAGGCTTAAG
AGTCATTCTCAAGATTGTCATAGGCAGCGGCCGTTTAGTCCAAGTGACTTGTTTCTGTAT
GCTGTTACAGACTCAAGAATGAACAAAAGGTGGGGTCGATCTATTGCCGATGCCGTTCAA
GCTGCCATAGATGGAGGTGCTACCATTGTCCAGTTAAGAGAGAAGGATGCTGAGACAAAG
GACTTTCTGGAATCTGCAAAAGCATGTCTTAAAATTTGCCGTTCACGTGGAGTTCCTCTG
CTGATTAACGATCGTGTTGATGTTGCCATTGCTTGTGATGCTGACGGGGTGCATGTCGGC
CAGTCCGACATGCCTGCTCGTGTCGCTCGCACTCTTCTTGGTTCAGAAAAGATTATCGGC
GTCTCTTGCAAGACACCGGAGCAAGCTCAACAAGCTTGGGTTGATGGTGCTGATTACATT
GGGTGTGGCGGTGTATATCCAACCAACACTAAGGAAAACAATACCACAGTTGGTTTGGAT
GGGCTGAAAACGGTTTGTATGGCTTCGAAGTTACCTGTGGTGGCCATCGGCGGAATTGCC
ATGTCAAATGCACATGCAGTGATGGAAATTGGTGTACCAAATCTGAAAGGTGTTGCTGTC
GTTTCAGCTCTTTTCGATCGGGAATGCATACAGACCGAAACAAGGAAGTTGCATTCGGTG
TTATTGGGATCTAATGTTGGTGGTACGCGACATGTTTTATGA
>EDWA@DN1834_c0_g1_i2
ATGATGACCGGAGAAGAGGGTCAGCCATTACCGTATGTATCGGAGATAGTTTTGAAGAAA
AGGAAAATCAAAGACGAGTTAGCGATTACGAGGAGGACCCAGTTGGAGTTGGGTAAATAT
GGAGCGAAGAAGAGCAAGAAGCAATCAGATGTTTCCGACATCAAAAGACCTGAACAGTTC
ATAAAAGAGTTCAGAGACAAGGAGTTGGACCTGATCAGAATGAAACAGAGGGCTAAGAGA
TCAAAATCAATGATACCAAAACTGAGATCAAATTTGCTGTTCATTATCCGTATCCAAGGC
AAAAATGATATGCATCCAAAAACTAGGAAGATCTTGTACAATCTGAGATTGAGGAAAGTT
TTCAGTGGCGTCTTTGTGAAGGCAACTGAGGGTGTGATGGAGATGTTGCTGAAGGTGGAG
CCGTATGTCACATATGGATATCCTAATCTTAAGAACGTGAAGGAGCTGATTTACAAGAAG
GGCTATGCAAGGATTGACAAGAAACCAGTTCCTCTGACAGATAATAATATCATTGAACAG
GCATTGGGGAAGTATGGAATCATATGCATAGAAGATATTGTACATGAAATCGCGAATGTC
GGTCCACATTTCAAGGAGGTTATTCGTTTTATGGGACCTCTTATACTGAGCAAGCCAGAA
GATGGAGTAATCAAAGGGAAGAAACAGCCGTACAAAGAAGGCGGAGATGCTGGTAATCGT
GAAGATGAAATCAATGACCTAATTAGTAAGATGAATTAG
>EDWA@DN1834_c0_g1_i3
ATGATGACGGGAGAGGAGGGGCATCCATTACCGTATGTGTCGGAGATAGTGTTGAAGAAA
AGGAAAATAAAAGATGAGTTAGCGATTACGAGGAGGACCCAGTTGGAATTGGGCAAATAT
GGAGCGAAGAAAAGCAAGAAGCAATCTGATGTTTCCGACATCAAAAGACCTGAACAGTTC
ATAAAAGAGTTCAGAGACAAGGAGTTGGACCTGATCAGAATGAAACAGAGGGCAAAGAGA
CCAAAATCGATGATACCAAAACTGAGGTCAAAGTTACTTTTCATCATCCGTATACAAGGC
AAAAATGACATGCATCCAAAAACTAGGAAGATCTTGTACAATCTGAGATTGAGGAAAGTT
TTCAGTGGCGTCTTTGTGAAGGCAACTGAGGGTGTGATGGAGATGTTGCTGAAGGTGGAG
CCGTATGTCACATATGGGTATCCTAATCTTAAGAATGTGAAGGAGCTGGTTTACAAGAAG
GGGTATGCAAAGATCGACAAGAAACCAGTACCTCTGACGGACAACAACATCATCGAACAG
ACATTGGGGAAATACGGAATCATATGCATAGAAGATATTGTACATGAAATCGCGAATGTC
GGTCCACATTTCAAGGAGGTTATTCATTTTATGGGACCTCTAATGCTGAGCAAGCCGGAA
GATGGATTAATCAAAGGGAAGAAACAGCCATACAAAGAAGGCGGAGATGCCGGAAACCGT
GAAGATGAAATCAATGACCTAATCAGTAAGATGAATTAG
>EDWA@DN1834_c0_g1_i4
ATGGCGGAAGCGGAAGGACAGCCATTGCCGTACGTATCAGAGATAGTATTGAAGAAAAGG
AAAATAAAAGACGAGTTAGCGATTACGAGGAGAACACAGTTGGAGTTGGGAAAATATGGA
GCCAAGAAAAGCAAGAACCAGCCCCATGTTTCCGACATCAAAAGACCCGAGCAGTTCATA
AAAGAGTTCAGAGACAAGGAGTTGGACCTGATCAGAATGAAACAGAGGGCAAAGAGGCCA
AAACCAATGTTACCAGAGCCGAAATCAAAGTTGCTTTTCATTATCCGTATACAAGGCAAA
AATGACATGCATCCAAAAACTAGGAAGATCCTATACAACCTAAGATTGAGGAAAGTTTTC
GGCGGTGTCTTTGTGAAGGCAACTGAGGGTGTAATAGACATGCTGCAGAAGGTGGAGCCA
TATGTCACTTATGGATACCCTAATCTTAAGAACTTGAAGGAGCTGGTTTACAAGAAAGGT
TATGCTAGGATTGACAAGAAAGCAGTTCCTCTGACTGATAATAACATCATTGAGCAGACA
CTGGGAAAGTATGGCATCATATGCATAGAGGATATCATACACGAAATTGCAAATGTGGGT
CCACATTTCAAGGAGGTTGTTCATTTTATGGGACCTTTTATGCTTAGCAAGCCAGAAGAT
GGATTAATCCAGGGGAAGAAACAACCATATAAAGAAGGGGGAGATGCTGGAAATCGCGAG
GATGAAATCAATGACCTGATCAGCAAAATGAATTAA
>EDWA@DN18350_c0_g1_i1
TTTCTTCAGCGTATTAAAGGAAAGCAGGGACGCTTTCGTGGGAACTTATCTGGAAAACGT
GTTGAATTTTCTGGTCGGACTGTTATATCACCTGACCCCAATCTGAAAATCACCGAGGTG
GCAATTCCGATACATATGGCTCAGATTTTAAGTTATCCAGAACGTGTTTCTAGTCACAAT
ATAGAAAAGCTAAGGCAGTGTGTTAGTAATGGCCCTTCCAAATACCCTGGTGCACTCAGT
GTCAAATATCCCGATGGCAATTCGAGGTTCTTGATGGGTGATTATAGAAAGCGTTATGCT
GATGAACTAAAATTCGGTTGTATCGTTCACCGCCATTTAGAAGATGGAGATGTTGTTCTT
TTCAATAGACAGCCA
>EDWA@DN18352_c0_g1_i1
ATGGCTTTATTTATACAGTTATTTATACTGTATTTCTACTTTGTATCATCTGTTTTATCC
CAAGTTTCAGAGTTTATCAGTATAGATTGTGGAAGCACAAGTAATTACACTGATCCAAGT
ACTGAGCTTTCATGGAGTTCAGACATGGAAATAATGAGACAGGGGAGACGAGTGACGGTC
GAGAATCCGGAGGGGAACTCGATGCAGTATCGGACTCGGAGAGACTTCCCTTCGGACAAC
AAGAAGTACTGTTACAATTTGAGCACCAAGGAGAGAAGAAGGTACCTTGTTCGTGCAACA
TTTAAGTATGGAAGCCCTGGAAATGTCGATGCATACCCGAAATTCGAACTGTACTTAGAT
GCAACCGAGTGGGGAACTGTGACGGTTCAAGATGGCTCCAGAACTTATGTGAATGAGATG
ATCATAAGGGCTCCTTCAGATTCTATTGATGTTTGCATATGCTGTGCAACAACTGGTTTT
CCTTTCGTTTCGACTCTCGAGCTTCGCCCCTTGAATCTTTCCATGTATGCTACAGATTTC
GAGGATGATTTCTTCTTGAATGTTGCAGCTAGAGTGAACTTTGGGGCTTTAACTAAGGAT
GTAGTGAGGTACCCAGATGATCCATATGACAGATTTTGGGAGTCTGATCTCGATAGGAGA
CAGAATTTTCTTGTAGGAGTGGCACCGGGGACTGAACGAATCATGACATCGAAGAACGTT
GATGTAAGAACCAGAGAATATCCGCCTGTTAAAGTGATGCAAACGGCAGTCGTTGGCACT
GAAGGAGAGCTTAGCTACAGATTGAACCTCGAAGGCTTCCCCGCCAATGCTCGAGCCTAT
GCATACTGT
>EDWA@DN18354_c0_g1_i1
CAGCCACTAAACCATTTTGAGTGGCACCTTTGTGAATATGAAATCAACAAATGTGATGCT
TGTGCCTTGTATAGGTTGGAATTGAAGCTTGTTGATGGCAAGAAAAATGCAAAAGGGAAA
TCAACAAACGACACTGTCGCTGATCTGCAGAAGCAGATGGGAAGGCTCACTGCAGAGTTC
CCAACTGATAATAAACGCTATGTCAAAGGAAGGGCTAAAATTAATGCGAAGGTCAGTGTC
GGAAATCCTTATTCTACTCAAAATGCGGTGGCACCAACAAGTGAGAAGTTTGATTACGGG
AATGGATTGCAGTACGACTATCTTGTTGACGATTTGAGTGGTTATTATCTAACATAG
>EDWA@DN18355_c0_g1_i1
ATGATACCCTTTATTTTTCAGCTTAATCATTTTTACTTGCGGCAGGTCATTGAAGGACAA
GCGGGCGTACACCGATGTAAGGCGTTTATCGACATGAAAGAAGAAGAATACCCGTTCAAT
CCCGCTGTCGTAAATGATGATGGCTTGCATCAACATGTGCAGAAGGTGGGTAGCCTTTTG
CTTGGTCCTGAGAATGTGAAAAGGAGCGAAAAAGTTATGGCAGGAGAGGACTTTGCCTTC
TATCAAGAAAAAATCCCTGGATACATGATAAGCATAGGGATGAGGAACGAGGAACTCGGC
TCAATTCATCCGCCACATTCGCCATATTTCTTTCTCGACGAAGACGTCCTTCCGGTTGGC
GCAGCCTTGAATGCTGCTCTTGCAGAACTATACCTGAATGAACACAAGCATTCCATTTAG
>EDWA@DN18355_c0_g1_i2
ATGGTTGGCATCGCAACTACTGATATGGGCGCCCTTGTTTTGCTCACTCTGCTTTTGTCT
CTTGCCTGTCCGTCTGCTACACATGGCGGACTTGACCACGATTACAAAGATCAACTCCTC
AGGTCAGCCCAGCAGGACAAAGATTGGTTGGTTTCCATCAGGAGGCAGATCCATGAAAAC
CCTGAACTTCGCTTCCAAGAACACAACACCAGTGCTCTTATCCGCCAACACCTGGACCAA
CTCGGCATCCCTTATTCTTACCCCTTTGCCAACACAGGTATTGTCGCCCAAATCGGCTCC
GGTTCTAAACCCATCGTTGCTCTCCGAGCGGACATCGACGCTCTTCCCCTTCAGGAGCTT
GTGGAATGGGAGCATAAGAGCAAAATAGATGGGAAAATGCACGCTTGTGGCCACGATGCT
CACACTACTATGCTTCTTGGTGCTGCCAAGTTGCTTAACCAACGCAAGGATAAGCTTAAG
GGAACTGTCAAGCTACTTTTCCAACCTGCAGAGGAAGGGGGTGCTGGTGCGTCTCACATG
ATAAAGGAAGGAGCTTTAGGTGATTCTGAAGCAATATTTGGAATGCACGTTGATTTCACA
ACTTCGACAGGAAGCATAGGACTGCTTTCAGGGCCATTATTAGCTGCAACATCTATCTTT
GAAGCCAAAATAGTAGGAGTTGGCGGGCATGCCGCGGGGCCTCATTCAGCTGTAGATCCA
ATACTTGCTGCATCCTTCACAATTTTGGCATTGCAACAGCTAACTTCTAGAGAAGCTGAT
CCTCTCCAAAGTCAGGTGTTGTCTGTTACTTACATCAGAGGTGGATCGGCATTCAACGTA
ATCCCGTCGTATGTTGAATTTGGGGGCTCTTTAAGGAGTCTCACCACTGAGGGCTTGTAT
AAACTACAACAAAGGTTGAAAGAGGTACACAACATTATTGGGTCTTGTTAG
>EDWA@DN18357_c0_g1_i2
GAATTTCGGCCAACGGATACCGAGTTTGCTGACCCCATTGCATATATATCGAAGATTGAG
AAAGAAGCTGGTTCTTATGGTATATGTAAGATTATCCCACCATTTCCAAAACCATCAAAA
AAGTATGTTTTTAACAATTTGAATAGGTCACTGTCCAAGTGCCCGGAATTAGGAAGTGAT
GTGAATGTTGGTTCTGTTTCGAGCTTTGGGGATGGGGGTAGTGATGAAGGGGAAAGAAGG
GCGGTGTTTACGACTCGACATCAGGAGTTGGGACAGAGTGGGAAGAGAATGAAAGGGGTG
TCTAATAGTCCACTATGTGGTGTTCAAAAGCAAGTGTGGCAAAGTGGGGAGATTTATACA
TTAGAGCAGTTTGAATCTAAGTCTAAGACATTGGCAAAGAGT
>EDWA@DN18358_c0_g1_i1
ATGGACGGCGAGGCGGCCAAGAAAATGAAACTTATATTGAAAACGGCGATTGAGCTAAAC
AAGAACGCCCTCGGCATGATGCAAGGGTTATCCTCCATCACTAAAGACCTCAACATCCCC
AGCATCGGCAACATCGACACCCTCCCGCTCCAACGTAAGCTCATGTCGGATAAGAACAGC
GACTTCCCGGATTGGTTAAGCCCCGGCGACCGGAAACTCCTGCAGGCGAATGCGGGGAAC
ATTAAGCCTAACGTGGTGGTTGCTCAAGACGGAAGTGGAAAATACAACAGCATTAACAAG
GCCTTGGCTGAAGTCCCCAAGAAAAATATCCAACGATTTGTTATTCATGTCAAGGCCGGA
GTTTACAAGGAGAAGGTCACAATTCCGAAAGGTGCCGACCACGTTATGTTCATCGGAGAT
GGTCCGACTAAGACCGTCATTACCGGCAGCCTTAGCGTCATGAAGAATGGAGTTAAGACC
GGAGTTACAACCTTTCACAGCGGATCCTTCATTGTGGATGCGAAAAACTTCATATGCAAG
GACATGGGATTCGAGAACACCGCCGGATACGAGGGTGAGCAAGCCGTCGCCGTGAGGGTT
TCCGGCGACCAAGGTGTCTACTACAACTGCCACTTCAACGGGTACCAAGACACCCTTTAC
CCCCAGAAGGAAATGCAATTCTTCCGCGACTGCGTCATCACCGGCACCATAGACTTCATC
TTCGGCGACGCCAGGCTGGTGTTCCAGAACTGCCAGATGATCGTG
>EDWA@DN18358_c0_g2_i1
ATGGCGAATAACGTTGTTTTTGCGCTTGTTTGTTTGGTGGCCGTGGTGGCGTCGGTGGTG
GCCGTGGTGTTCGCTGCGGGATTGCACAAGTCCAAGGGCGAAGAGAAAACGACGACTTCT
TCGAAGGCGGTGCAGTCCGTTTGCCAACCGACGGATTACAAAGAAACGTGTGAGAAGAGT
CTTGCGTCGTCCAACTCCAGCGACCCCAAGGAGTTAATAAGGACCGGGTTTCAGGCGACG
GCGGTGGAGATAAAGAGGGTGTTGGCGGATTCCAAGACGCTCCAGGCGTTGGAAACAGAC
GAGGGAACAAAGGATGCTCTCAGTGTTTGCAAGGAGGTGTTGGATTACGCCGTCGACGAC
CTCGAGACCTCCTTCAAGACGCTCGGGGAGTACGACATGAGCAAGATCGGCGACATCCTG
TTGCGCATGCAGGTGTGGCTGAGCGGCGCCCTCACCAGCCAGCAGACCTGCATAGACTCA
TTCGCGGAGAAGAACGGCGAGGCTGCCGAG
>EDWA@DN18358_c0_g3_i1
ATGGCGAATAACGTTGTTTTTGGACTTTTATGTTTCGTGGCCGTGGTGGGGTTGGTGATT
GCCGTGGTGTTTGCTGCGGGCTTGAATGGGAAATTAAGTTCCGACGGTGAAGAGAAAACT
ACAACTTCTTCCAAGGCGGTGCAGTCCGTTTGTCGACCCACGGATTTCAAAGAAACATGT
GAGAAGAGCCTTGCATCGTCGAATTCGAGTGACCCCAAGGAGCTGATACGGACCGGATTT
CAGGCGACGGTGGCGGAGATAAAGCGGGTGTTGGCGGATTCCAAGACGCTCCAAGCGTTG
GAAACGGACGAGGGGACAAAGGATGCTCTCAGTGTTTGCAAGGAGGTTTTGGATTACGCC
GTTGACGACCTAGAGACCTCCTTCAAGACGCTCGGAGAGTACGACATGAGCAAGATCGGC
GACATCCTGTTGCGCATGCAGGTGTGGCTGAGCGGCGCCCTCACCAGCCAGCAGACCTGC
ATAGACTCATTCGCGGAGAAGAACGGCGAGGCTGCCGAG
>EDWA@DN18359_c0_g1_i6
ATGCAGAAGCAAAGAATAGGAATAAGGCTGGCAAGTCGGGTGCTAGAAGAGAGAATGAAG
GCGAGATCCTGTAATAAAAATGGAGATTTACTTGATCAAGTAATGGGAGACATTGGCAAA
GAAGAATTTCTGACAAAGGAAACCATCCCTCTCCTTCTGTTTGGGCTAATCGTTTCTTCC
TTAGAGACTCTCTCACCCGCTATCACTTTGGCCACCATGTATCTGCTGGACAACCCCTCG
GATTTGCAGGAATTAACAGTTCGTTTTTATACTTACTATTTGCTTTACAATTTTCTTCCT
TTACGATGTAGACTCAAATCTTTAACTTTTAACTTGAGCCAGGAGGAGCATGAGAAAATT
CTTAAGAAGAGAGAAGATGGCAGTTCTGGACTTGTATGGGAGGAATACAAATCCATGACT
TTTACTCATTACGTGAGTTAA
>EDWA@DN18359_c0_g1_i7
AAGAATCCCTCCTTTCCACTTCGTGCAATAATGGAGATATGGTATGTTTGGGTTTTCCTC
ATATCTTTCATTGGTGTAAGTGTGGGCAGCTGGATTTATAGGTGGAGGAACCCTAAATGT
AAGGGCACACTCCCTCCAGGTTCCATGGGACTCCCACTTATAGGAGAGACCCTTAGCTTT
TTTGCCACTTCCAAATCCATTGACATTCACCCTTTCGTTAAAGATAGATTGAGAAGATAT
GGTCCATTATTCAAGACAAGTATAGCAGGTTGGCCGGTGGTGGTATCGTCGGATCCGGAT
TTCAACCATCACGTGCTGCAACAAGAGGGGAAACTTGTCGATTTCTACTTAATGGATTCC
TTTACGAAGCTGTTTCTCCATGATAAAACGAAGGATTTAGGTGGTTCGTTACACAAGTAT
CTAAGGCGCTCGGGTCTCACTCACTTCGGATTTGAGCCTCTCAAGCGTAAGCTGCTGTCT
GAATTCGAGGTTGTCGTAAACCATGAACTGCATGAGTGGACCAAACAGCCCGAGATTGAT
GTGAAACTTAACGTTGTACCCATGTTATTTGATTTGTCCTCACAAATAGTTATGAGTTAC
AAACCAGAAAGGAATGTAGCTGAAGGATTAAACAACATGTTGCAAGGACTTATGAGATTT
CCTTTATATTTCCCCGGGACTGTTTTCTACAGATGTGTACAGAAGCAAAGAATAGGAATA
AGGCTGGCAAGTCGGGTGCTAGAAGAGAGAATGAAGGCGAGATCCTGTAATAAAAATGGA
GATTTACTTGATCAAGTAATGGGAGACATTGGCAAAGAAGAATTTCTGACAAAGGAAACC
ATCCCTCTCCTTCTGTTTGGGCTAATCGTTTCTTCCTTAGAGACTCTCTCACCCGCTATC
ACTTTGGCCACCATGTATCTGCTGGACAACCCCTCGGATTTGCAGGAATTAACAGAGGAG
CATGAGAAAATTCTTAAGAAGAGAGAAGATGGCAGTTCTGGACTTGTATGGGAGGAATAC
AAATCCATGACTTTTACTCATTACGTCATTAATGAAATTCTGAGGTTGGCAAATACTACT
CCAGGGATGCTGAGAAAAGTTATAACTGACATTCACGTCAACGGATATACAATACCAAAA
GATTGGATCCTCTTGGTTGTGCCCGCAGCTATTCATCTTAACCCTAATATATATGAAGAT
CCTCTTACCTTCAACCCTTCAAGATGGAAGAACATTGGAAGCAATGCAATGGCAAAGAAC
TTCATACCATTTGGAGGGGGGAATAGGCATTGTATTGGAGCAGACTTCACCAAAGTTCTA
GTGGCCGTATATTTACATGTTTGGGTTACCAAATTCAGATTAACTAAAATCAAGGGAGGG
AATGTGATTCGTTCACCAATTCTGGGATTTACAGATGGTTTCTACGTTAAAGTTTCAAAA
AAGCAGTGTTAA
>EDWA@DN1835_c0_g2_i2
ATGGATTTCGACGAGTACGAGTATTTGGAAATGACCGTCGAGGAGCAGGAAGATTTGAAG
AAGAAGAAGAAAGACGGAGGAGGAGGATCGGAGGATAAGAGCGAGAGAAGCTACAGAAAG
AAGGATGAAAATAGGGAGGAAGATGATGATGGCAAGAGACGCAGCAAGAAATCAAGAAGC
GGCCGCGTTGAGGACGACGAGGAGAGGCGAGATCGGGATAAGGATAGGCACAGAAGCAGC
CGCGACAGAGACAGGGAAAGGGAGAGGGATAGGGATTTAGAGAGGAGTAGCAGAGAGAGG
GAAAAGGAAAGGGAGAGGGAAAGAAGAGATAGAGATAAGGAGAAAGAGAGGGAAAGGAGG
GAGAGAGAGAAGGAAAAAGAGAAAGAGAGGGAAAGGAGAGAGAGAAGCAGTAGTAGGTCG
AGAAGGCACGAAAGTGATCGTGAGATTGAGAGAGAACGGAGAGAGCGAAGCAGTAGTAGG
TCGAGGAGGCACGAGAGTGATCGGGAGCCGGAGAGAGAACGGAGAGAGAGGAGCAGTAGT
AGGTTGAGGAGGCACGAGAGTGAGCGCGAGCAAGACAGGGAGCGTGAAATTGACATCAGG
GATAGCAGGAGATTTAAGGATAAGAAGGATGCAGTGGAGCCTGAAGCTGATCCTGAGAGG
GACCAGAGAACAGTTTTTGCTTACCAGATGCCTCTAAAAGCAACTGAGAGAGATGTCTAT
GAGTTCTTCTCAAAAGCTGGCAAGGTGAGGGATGTTCGGCTGATCATGGATAGGAATTCT
AGACGATCAAAGGGAGTTGGGTATATCGAGTTTTACGATGTGATGTCTGTGCCAATGGCA
ATAGCATTGTCTGGTCAACTGCTTCTCGGTCAACCTGTGATGGTTAAACCTTCCGAGGCT
GAAAAGAACCTTGTTCAGTCCAATACTTCTGGTGCAGGGGCAGGTGGTGTTGCTGGACCA
TATGGAGCTGTTGATAGAAAATTATATGTAGGGAATTTGCACTTTAACATGACAGAAATG
CAGCTTAGACAGATATTTGAACCTTTTGGACCCGTGGAGCTTGTGCAACTACCACTTGAC
CTTGAGACTGGGCAGTGCAAAGGTTTTGGGTTTGTTCAGTTTGCTCAACTTGAACATGCA
AAAGCAGCTCAAAGTGCCTTGAATGGGAAACTGGAGATTGCTGGTCGAACCATTAAGGTT
TCATCTGTTACAGATCACATTGTTACTCAAGATACCACAGCAAATTCTGCTGATTTTGAT
GATGATGAGGGAGGTGGCTTGGCTTTGAATGCTCAATCAAGGGCATTGCTTATGCAGAAA
CTGGATCGCTCTGGTATTGCAACGAGCATTACGGGTTCCCTTGGAGTATCCCTCGTTAAT
GGGTCTGCTCCAACTCAACAGACTGTTACATTACCCGTCAATGGCCTGGGGGCATATCCA
GCACCAGTTCTACCTCCAGTCATGTCTACTACAGCCCTTGATCCTATTGGACAGCCCAGC
GAGTGTTTGCTGTTGAAGAATATGTTTGATCCTGCAACTGAGACGGAACCAGATTTCGAT
TTGGATATCAAAGAGGACGTTGAAGAAGAATGCAACAAATATGGCAGGGTGAAGCATATT
TATGTGGACAAAAACAGTGCTGGTTGTGTGTATCTTCGATTTGATTCCACAGAAGCTGCA
GGTAAAGCTCAACGTGCAATGCACATGAGATGGTTTGCAGGGCGATCGATATCAGCCTTA
TATATGCAACCCCACGAGTATGAAGCGAGGTTTAAAGGTTGA
>EDWA@DN1835_c0_g2_i3
ATGGATTTCGACGAGTACGAGTATTTGGAAATGACCGTCGAGGAGCAGGAAGATTTGAAG
AAGAAGAAGAAAGACGGAGGAGGAGGATCGGAGGATAAGAGCGAGAGAAGCTACAGAAAG
AAGGATGAAAATAGGGAGGAAGATGATGATGGCAAGAGACGCAGCAAGAAATCAAGAAGC
GGCCGCGTTGAGGACGACGAGGAGAGGCGAGATCGGGATAAGGATAGGCACAGAAGCAGC
CGCGACAGAGACAGGGAAAGGGAGAGGGATAAAGATGGGGATTTAGAGAGGAGAAGCAGC
AGAGAGAGAGAAAAGGGAAGGGAGAGGGAAAGAAGAGACATAGATAAGGATAAAGAGAGG
GAAAAGGATCGAGAGAGGAGGGAAAGAGAGAAGGAAAAGGAGAAAGAGAGAGAGAGGAGA
GAGAGAAGCAGTAGTAGGTCGAGAAGGCACGAAAGTGATCGTGAGATTGACAGAGAACGG
GAGAGAAGCAGTAGCAGGTCGAGGAGGAACGAGAGTGACCGGGAGCCGGAGAGGGAGCGG
GAGAGAGATAGGAGGGAGAGAAGCAGTAGTAGGTTGAGGAGGCACGAGAGTGAGCGTGAC
ATTGACATCAGGGATAGCAGGAGGTTTAAGGATAAGAAAGATGCAGTGGAGCCTGAAGCT
GATCCTGAGAGGGACCAGAGAACAGTTTTTGCTTACCAGATGCCTCTAAAAGCAACTGAG
AGAGATGTCTATGAGTTCTTCTCAAAAGCTGGCAAGGTGAGGGATGTTCGGCTGATCATG
GATAGGAATTCTAGACGATCAAAGGGAGTTGGGTATATCGAGTTTTACGATGTGATGTCT
GTGCCAATGGCAATAGCATTGTCTGGTCAACTGCTTCTCGGTCAACCTGTGATGGTTAAA
CCTTCCGAGGCTGAAAAGAACCTTGTTCAGTCCAATACTTCTGGTGCAGGGGCAGGTGGT
GTTGCTGGACCATATGGAGCTGTTGATAGAAAATTATATGTAGGGAATTTGCACTTTAAC
ATGACAGAAATGCAGCTTAGACAGATATTTGAACCTTTTGGACCCGTGGAGCTTGTGCAA
CTACCACTTGACCTTGAGACTGGGCAGTGCAAAGGTTTTGGGTTTGTTCAGTTTGCTCAA
CTTGAACATGCAAAAGCAGCTCAAAGTGCCTTGAATGGGAAACTGGAGATTGCTGGTCGA
ACCATTAAGGTTTCATCTGTTACGGATCATGTTGTTACTCAAGATACAACAGCAAAATCT
GCAGATTTCGATGATGATGAGGGTGGTGGCTTGGCTTTGAATGCTCAATCAAGGGCATTG
CTTATGCAGAAACTGGATCGCTCTGGTATTGCAACAAGCATTACGGGCTCCCTTGGAGTA
CCCCTCGTTGCTGGGTCTGCTCCAACTCAACAAGCTATTACATTACCTGTCAATGGCCAG
GGGGCATATCCGGCACCAGTTCTACCGGCAATCATGTCTACTACAGCCCTTGATCCTATT
GGACAGCCCAGCGAGTGTTTGCTGTTGAAGAATATGTTTGATCCTGCAACTGAGACGGAA
CCAGATTTTGATTTGGATATTAAAGAGGATGTTGAAGAAGAATGCGGCAAATATGGCAAG
GTGAAGCATATTTATGTGGACAAAAACAGTGCTGGTTGTGTGTATCTTCGATTTGATTCA
ACAGAAGCGGCGGGTAAAGCTCAACAGGCAATGCACATGAGATGGTTTGCAGGCCGATCA
ATAGCAGCCTTATTTATGCAACCCCATGAGTATGAAGCGAGGTTTAAAGGTTGA
>EDWA@DN1835_c0_g2_i4
AGCAGTAGTAGGTTGAGGAGGCACGAGAGTGAGCGTGACATTGACATCAGGGATAGCAGG
AGGTTTAAGGATAAGAAAGATGCAGTGGAGCCTGAAGCTGATCCTGAGAGGGACCAGAGA
ACAGTTTTTGCTTACCAGATGCCTCTAAAAGCAACTGAGAGAGATGTCTATGAGTTCTTC
TCAAAAGCTGGCAAGGTGAGGGATGTTCGGCTGATCATGGATAGGAATTCAAGACGATCA
AAGGGAGTTGGATATATTGAGTTTTACGATGTGATGTCTGTGCCAATGGCAATAGCATTG
TCTGGTCAACTGCTTCTCGGTCAACCTGTGATGGTTAAACCTTCCGAGGCTGAAAAGAAC
CTTGTTCAGTCCACTACTTCTGGTGCAGGTGCAGGCGGCGTTGCTGGACCATATGGAGCT
GTTGATAGAAAATTATATGTAGGGAATTTGCACTTTAACATGACAGAAATGCAGCTTAGA
CAGATATTTGAACCTTTTGGACCCGTGGAGCTTGTGCAACTACCACTTGACCTTGAGACT
GGGCAGTGCAAAGGTTTTGGGTTTGTTCAGTTTGCTCAACTTGAACATGCAAAAGCAGCT
CAAAGTGCCTTGAATGGGAAACTGGAGATTGCTGGTCGAACCATTAAGGTTTCATCTGTT
ACAGATCACATTGTTACTCAAGATACCACAGCAAATTCTGCTGATTTTGATGATGATGAG
GGAGGTGGCTTGGCTTTGAATGCTCAATCAAGGGCATTGCTTATGCAGAAACTGGATCGC
TCTGGTATTGCAACGAGCATTACGGGTTCCCTTGGAGTATCCCTCGTTAATGGGTCTGCT
CCAACTCAACAGACTGTTACATTACCCGTCAATGGCCTGGGGGCATATCCAGCACCAGTT
CTACCTCCAGTCATGTCTACTACAGCCCTTGATCCTATTGGACAGCCCAGCGAGTGTTTG
CTGTTGAAGAATATGTTTGATCCTGCAACTGAGACGGAACCAGATTTCGATTTGGATATC
AAAGAGGACGTTGAAGAAGAATGCAACAAATATGGCAGGGTGAAGCATATTTATGTGGAC
AAAAACAGTGCTGGTTGTGTGTATCTTCGATTTGATTCAACAGAAGCGGCGGGTAAAGCT
CAACAGGCAATGCACATGAGATGGTTTGCAGGCCGATCAATAGCAGCCTTATTTATGCAA
CCCCATGAGTATGAAGCGAGGTTTAAAGGTTGA
>EDWA@DN18360_c0_g1_i2
GATGGTTCAAGTGTGGGATTTGTGGAGACTCTCGAGAATGACCTCGCACAGTTACGTGCA
AAAGGTGTTGATGCCCGGATTGCATCTGGTGGAGGCCGCATGTATGTCACGATGGACCGT
TATGAGAATGACTGGAATGTTGTGAAAAGAGGATGGGATGCTCAAGTTCTTGGTGAAGCC
CCACACAAGTTTACGAGTGCCGTTGAAGCTGTAAAGAAACTGAGGGAAAATGCCAATGAC
CAATACTTACCTCCCTTTGTCATCGTCGATGAGAACAACAAGGCTGTGGGTCCTATAGTA
GATGGTGATGCT
>EDWA@DN18361_c0_g1_i1
ATGGAGGCAGCGTTAGCAGAGCTTGAGCGAGTCCAGACTCGAATTCTCGAACGAATTTCG
AAGCTAGAGCTCTCTCACCTGCCTCAAAATGCTGAACCTATATCTTCTTCATTTCCTCTC
AACAACGGCGATGCCAGCACCGATGTCGAAACTCGCCTTTCCAATATTCTACGGTCCAAT
GGTGTCAACGACTTCATTTTCAAGAGAGTCGCCTCCGATTATTATGACTGGCCTCTTGAG
TCCCGCCGCGACGCCCTCGGCGCCGCCTCTGTCCATCATCTTTGCAAAAGCATCGTTTTG
GTGAATACTCAAGCCCCATCCAATGTAATTGATTGTAGTGATTGGAACAATTCAAAGTAT
TATGTTGTTGTAGTTCAGTATACCGCTAGATTCAATGCTGAAACTGTCAAAAATTTTCTC
TACACAGTCAACAATGGCAAGATATCAAAGAAGAAATTTAACTTGAGACTTGCTCCCGAG
GAGACATCAATAAAGTTGACTGGCTATGAGCACAATGCAGTTACTTGCATTGGTATGCAA
ACTAACATTCCAGTCATTTTAGATGAAGCCATTGTAAAGCTTAACCCCGATGTCTTCTGG
TTGGGAGGAGGCGAGGTTGATCTGAAGCTTGGAATCAGAACCTCTGAATTCATCAACTTT
GTCAAACCTTTCATTGTCAGCTGCAGTGGTAGCTAA
>EDWA@DN18362_c0_g1_i2
ATGTCTCTCGTAATATTGTCATCCTCGGTCTCCTTTTCCTCGAATTTTAATGCATTTAAA
GTACGTGATATGAAATTCCGGCAACCTGCCGTATTGAGTTCGTTGTGTTCGTTTGTTGTT
CATTGCAAATTTCCTAAGAGTGTGACCCTAAATAACCATAAAACCTTTAGAAAGAAGTCA
CATGGTGTTTTGAAGCCTGTTAGAGATTCCTTCAGTGACAATAGTCAGCCTTTCACCGAT
GACGACGCCATAACTTTTGATTGGGAAGATCAGGAAGATGTTGAAGACTCGGGGTCGCCA
TGGGAGGGGGCGGTTATATACAGCAGAAACCCTTCTGTTACTCATATGGAGTATTGCACG
ACTTTAGAGAGGCTCGGTTTAGGGAAGTTGTCGAGTGATATCTCAAAATCTAGAGCTTCG
GTGATGGGATTAAGGGTCACAAAGGATGTCAAAGATTATCCGAATGGAACCCCTGTTCAG
ATCTCCATGGACGTGACAAGGAAGAAGCAAAAGATGAGGCTTGATGGAATCGTTAAAACT
GTCATCAGTCTCGGTTGTAATAGGTATTTTCTTTCCTCAATTAGTTTCAATTGTTCATGC
TCAGAGTTTTCGTGA
>EDWA@DN18365_c0_g3_i1
ATGAGTAACGAGTTCTTTTACGGATCTATGCATGCTTTGTTAAGAAAAAATGAGACACAA
ATGGGTGGTGTTGGAGTTGATGGTCATGGTATCATCAGAAATTGCTTGGTTCGTACACTC
TTCCGTCCCTCGTTTCATCATGTACAAGTCGAATTACATGTTCAATATATCCATTGCTTT
GAAAAGTTCAATTATGCTTTTATGATCTATTTGCATAAACTTGGTGAATTACCTGATAAC
ATGTTTCGGGAGATCTCCTTCGATCTCTTTTGTAACGAGCAAGATGCTTTCTCGTTTACA
TAA
>EDWA@DN18366_c0_g1_i1
ATGATGTCTTCCGGTGAACACTCACTCGGCTACCGCCACTCTCTCCTCTCGCAAGATACC
GACATGGTTAAGTTCTCGAAGCAGTTCGAAGGCCAGCTTGTTCCCGAGTGGAAAGAAGCC
TTCGTCGACTACCGGCAACTCAAGAAAAACCTCAAGAAAATACACATCCTTAACACTGCT
GCTGCTACCAATGCTCAACATAACACCACTTCTTTCCCCGACAAGCTATTGTCTTGGATC
GGGAAGTTCTCTTTGTTCGGTCCCCGACGACGTCGAGACCACGGTGTCATTCAAGTGCAC
AAGAGACTGGCTGCTTCGGCTAGCAGAGATTTATTGTATGAGACAGAATTGCTAGAGCAG
TTTGCTGATACTGATGCTGCCAAAGAGTTCTTTGCATGCTTGGACATGCAACTTAACAAA
GTGAACCAATTTTATAAAACAAAGGAGAAGGAGTTTTTGGAAAGAGGAGAGTGTTTGAAG
AAACAAATGCAGATTCTAACCGAGCTCAAAACTATCATCAAGCAACGCCGCCGAGGCGGT
TCCGCCCCGGACGAAGACGAGGACTCTTCCATCTCCTGCACTATCTCATGTGAGGAGGAC
TCTGTCAAGGACAGAACAGAACAAGAACAGCTGCAGCAAGACGGCTGCACCGATGAAGTG
GCCTTTACAGACTCTCCGAGATCAGACGATATGGCGAAGTCGACAAATATCGATATGAGA
AGAGAGAAAGGGAAATTAAGATCGCTCTCCGGTCGTGTTTTCAGTTTCCATGGAAAGAAC
TTGAGAATAAACATCCCTCTCACCACGCCTTCTCGTACCTTCTCGGCTATCAGTTACCTA
GTTTGGGACGATTTAGTTAACCAGTCTTCGAAGAAATGTGGACCTGAAGGGGGTAAGGTG
CACATCAACAAGTCGAAGCTGCATCATGCCGAAAAGATGATCAAAGGAGCTTTCATAGAG
CTATATAAAGGATTGGGTTACCTCAAAACTTACAGGAACTTGAACATGCTTGCTTTTATA
AAAATTCTCAAGAAGTTTGACAAAGTTACTGGAAAACAAGTTCTGCCCATTTATCTTAAA
GTTGTTGAGAGTTCCTATTTCAACAGCTCGGATAAGGTTGTGAACTTATCAGATGAAGTT
GAAGATCTGTTTATCATGCATTTTGCTGATGAAGATCGCAGGAAGGCTATGAAATATCTC
AGACCACAACAGCGTAAAGAGTCGCACGCCGTAACCTTCTTCATTGGACTCTTTACTGGG
TGTTTCGTGGCCCTTCTCGCGGGATACATCATTATGGCTCATCTCACCGGGATGTACAGA
AGACAACCGGATTCGATCTATATGGAAACAGCCTACCCTGTACTTAGCATGTTCAGTCTA
TTGTTCCTACACTTCTTTTTGTATGGTTGCAACATTTTCATGTGGAGAAAAACTCGTATC
AATTACAGCTTCATCTTTGAGTTAGCTCCCACCAAGGAGCTTAAGTACAGAGATGTGTTC
TTAATCTGTACTGCTTCAATGACTGCTGTTGTTGGAATCATGTTTGTTCACTTGTCACTG
GTTACAAAAGGGTATTCATACGCCCAGGTTCAAGCAATCCCCGGTCTCCTGTTATTGGTC
TTCGTATTATTGCTAGTTTTCCCATTCAATATCTTCTACCATTCAAGTCGTTATCGCTTC
CTTGGTGTGATACGGAATATAATTTTATCACCTCTCTATAAGGTTGTCATGTTGGATTTT
TTCATGGCTGATCAACTTTGTAGTCAGGTGCCGATGCTTAGGAACCTCGAGTATGTGGCT
TGTTATTACATAACTGGAAGCTACAAAACTCAAGACTATGGATATTGCATGAGAGCCAAG
CATTACAGAGATCTTGCTTATGCAGTGTCCTTTCTACCCTATTACTGGAGAGCTATGCAG
TGTGCTCGGCGGTGGTTTGACGAAGGACAGACAAATCACCTTGTCAATCTAGGTAAATAT
GTATCAGCAATGTTAGCAGCGGGGGCTAAAGTGGCCTACGAGAAAGAAAGAAGTATCGGA
TGGCTATGTCTTGTAGTCGTCATGTCGAGTGCTGCAACAGTGTACCAATTGTATTGGGAC
TTTGTAAAGGACTGGGGTTTGCTTCAGTTGAATTCGAAGAATCCTTGGCTAAGAAATGAA
CTAATGCTTCGTCGAAAGTTCATTTACTACATCTCCATGGGATTGAACCTTATCCTCAGG
CTGGCATGGCTGCAAACAGTTGTCCATTCGAGTTTTCAAAATGTTGACTACAGGGTAACC
GGACTGTTTTTGGCAGCACTCGAGGTGATTAGAAGAGGACTGTGGAATTTCTTCAGGTAA
>EDWA@DN18366_c0_g2_i5
ATGATTAATGAACAAATAATAGAGGGACTGTTTTCCTTGTATGCAGAGGAGGACTCTGTT
AAGGACAGAAAAGAACACGAACAACCGCAGCAAGACGATGAATTGGATAAAAATGAAGTT
TCCTTTTCAGACTCTTCGAGATCAGACGAGATGGCGAAATTAAGGTCGCTCTCCGGTCGT
GTTTTCGGTTTCCAGGGAAAGAACTTGAGAATAAACATCCCTCTCACCACGCCTTCTCGT
ACCTTCTCGGCTATCAGTTACCTAGTTTGGGACGATTTAGTCAACCAGTCCTCCAAAAAA
TGTGGACATCAAGGGGGTAAGCTGCATATCAACAAGTCCAAGCTGCACAATGCCGAGAAG
ATGATCAAAGGAGCTTTCGTCGAGCTATATAAAGGATTGGGCTATCTCAAAACTTACAGG
TCGGTATCCTCATCGTCGTCGTCGTCGTCATTCCTCCAGGCATTTTGCTGA
>EDWA@DN18369_c0_g1_i2
ATGGATGTCGAGGAGAAAAGGTTTCAGGAAAAATTTCCGAAGGGAATGACGGTGGAGGTC
AAAAGTGATGAACCTGGTTATGAGGGTTCTTGGTTCTCTGCTGTCATCGTCGACTTGTTA
AGCAAGGATAAATATTTGGTGGAATATCTGACTTTGAAAACAGAAGATCTGTGTTCATTT
CTTAGGGAAGAAGCATATGCTTCGTACATAAGGCCCCATCCCCCAGATGTTCGATGTGCC
TCTCGTTATGAACTGCTTGAGAACGTTGATGCTTGGTATAATGATGGGTGGTGGATTGGT
CGGATCGTTAAAGTTCTCACTGGCTGGAGGTATGCAGTCTACTTTCGGACCACGAACGAG
GTACTCGAATTCAAACACGATGAGCTGAGGCGTCATCAAGAATGGATTAATGGAAAATGG
GTCATTGCTTCCAAGGAGACTCTCTGA
>EDWA@DN1836_c0_g1_i1
ATGGCAGCAACTGCAATGACCACACTCCCCCAATTCAACGGGCTAAGACCTCAAATCTCT
GCAACTCCAATTCGGAGCCTGGCAATAGTTCAACCAACGAGGCGCAAGGGAAATGGTGCT
TTAGGTGCTCGTTGTGATTTCATTGGATCTCCCACCAATTTGATAATGGTAACAAGCACT
ACACTGATGTTGTTTGCCGGGAGATTCGGGCTGGCTCCATCGGCCAACCGGAAGGCCACT
GCTGGACTGAAGCTTGAAGCGAGGGACTCAGGCTTGCAGACCGGTGACCCGGCTGGTTTT
ACTCTCGCCGACACTTTGGCTTGTGGCACTGTTGGTCACATCATTGGTGTTGGGGTCGTT
CTTGGCCTCAAGAACATTGGTTCTCTGTGA
>EDWA@DN1836_c0_g1_i2
ATGGCTGCTTCTGCAATGACCACCCTCCCCCAATTCAACGGGCTAAGGCCCCAAACCTCC
GCAACGCCAATCAGGAGCCTGGCAGCGGTTCAACCGATGAGGCGCAAGGGAAAGGGTGCT
CTAGGTGCTCGCTGCGATTTCATTGGATCTTCCACAAATTTGATAATGGTAACCAGTACT
ACACTGATGTTGTTTGCTGGGAGATTCGGGTTGGCTCCATCGGCAAACCGGAAGGCCACT
GCCGGACTGAAACTTGAAGCGAGGGACTCCGGCTTGCAGACCGGTGACCCGGCTGGTTTT
ACTCTTGCCGACACTTTGGCTTGCGGCACTGTCGGCCACATTATTGGTGTTGGGGTCGTT
CTCGGCCTTAAGAATATTGGTGCTATGTAA
>EDWA@DN18370_c0_g1_i1
ATGTTTGGTAAGAGCTTTTCATTTGCTGCCTATTGTGGTTGCTTCGGCTACACAACGAAA
CCCAAACGGTCAAGGTCCCATCACAGGTCAAACTACCTGGATTTTTTGTTAGATTCAGAA
ATAGAGGAAGATGATGGTTGTTCATATAATGATGATGCTACCGGCACTTCTCATGTCGAT
GAGGTTGAGCCTCTAAGCCGTGGCAACCGTTCTGAAGAGATTTCAAGGTTCAGACTCAAC
GACGGATTGTTTTGCAGGGAATTTATTGTTAAGGAAACCAACAAGATTATTCGCTCAGAG
GATGAAAATGGGAATAAGATGGTTAATGAATATGTGCGTCGATACAAGATTGATTCTGGT
AGCTATGGAAAAGTGGTTCTATATCAAAACAGTGTAGACGGGGAACACTATGCTATTAAG
GTCTTTCATAAGTCTCATTTGTTAAAACTGCGGGTTGCTCCATCGGAGACGGCAATGAAT
GATGTTCTTTGTGAGGTTCTAATCATGAAAATGTTGGAGCATCCCAATATAGTAAATCTC
ATTGAGGTGATCGATGACCCGACCATGGATCAATTTTACATGGTTCTTGAATATGTGCAA
GGAAAATGGGTTTGTGAAGGTTCTGGTCCTCCTGGAGCCATGGGAGAAGATACCGCTAGG
AAGTATTTGCGAGACATAGTATCTGGGCTTATGTACCTCCATGCACATAATATTGTGCAT
GGAGATATAAAACCTGACAATTTATTGATTACTAGCACGGGTACTGTGAAGATAGGAGAC
TTTAGTGTCAGCCAGGTGTTTGAGGATGATAATGATGAGCTTCGCCGTTCTCCTGGGACT
CCT
>EDWA@DN18370_c0_g2_i1
ATGTTCCGTAGCAGCTTTTCATTTTCCAGAGTAATGGGCTGTTTTGGTTGCTTCGGCTTC
ACAACAAAGCCCAAACAATCCGCTAGGCCCAATTGCAGGCCAAATTTTCAACTGTCCCAG
GAATTTTTGTTAGATGAAGAAATAGAAGAAGATGATGATTGCTCATTTAATGGTGATGTT
ACCAGCACTGCTATTGTAGTTGAGGCTGAGTCTCTAGGCCGTGGCAAGCGTTCTGAAGAG
ATTTTGAGGTTCAAACTGAACAATGGATTAGCTTGCAGGCAGTTTCATGTCAAGGAAACC
AACATGATTATACGCTCCGAGGATGAAAATGGGAATAAGATGATTAACGAGTATGTGCGA
GAATGTAAGATTGGTTCTGGTAGCTATGGAAAAGTGGTTCTTTATCGAAACAATGTAGAT
GGAAAACACTATGCTATTAAGGCCTTTCATAAGTCTCATTTATTGAAGTTGCGGGTTGGT
CCATCAGAGACTGCAATGACTGATGTTCTTCGTGAGGTTCTAATCATGAAAATTTTGGAA
CATCCCAATATAGTTAATCTCATTGAGGTGATTGATGACCCAACAATGGATCAATTCTAC
ATGGTTCTTGAATATGTGGAAAGCAAATGGGTTTGCGAGGATTCTGGTCCTCAAGGAGGC
ATTGGAGAAGATACTGCTAGGAAGTATGTTCGCGATATAGTATCTGGGCTTATGTACCTC
CATGCTCATAATATTGTGCATGGCGATATAAAACCTGATAATTTGTTGATTACTGGCACG
GGTACGGTGAAGATAGGAGATTTTAGTGTCAGCCAGGTGTTTGAGGATGATAATGATGAG
CTTCGCCGTTCTCCTGGGACTCCT
>EDWA@DN18372_c0_g1_i1
ATGACCAAGCACCTGTATTTTTGGTTTTCTTTTACCATCTCATTTATCTTTATCAAACTG
GCAAAAGCTGAGAATTATATTGTCCATATGGACCTCTCGGTCATGCCCAAAGCCTTCTCT
AACCAGCAAAGCTGGTACCTGGACACTCTTTCATCTGTCTCACCCCAATCGAGAGCTGAA
ACCAACATCAATATCCCTTTTTCTAAACTTATCTATACTTACAACCATGTTATTCGAGGT
TTTAGTGCAAGTCTCACACCTGCAGAGCTTGAGGCCTTGAAAAATGCCCCAGGGTATGTT
TCTTCTGATAAAGATAGAAGTGTCAAAGTTGATACCACTCATTCTTTCAAGTTTCTAGGC
CTGAATTCCGGCACCGGTGCTTGGCCGGTGTCGAATTTCGGCAAAGATGTCATTATTGGG
GTGATTGATACTGGGGTTTGGCCAGAAAGTGAAAGCTTTAATGATAATGGGATGAGTGAT
GTTCCGTCGAGATGGAAAGGAGCATGTGAAAGTGGCACCCAATTCAATTCCTCATTGTGC
AACAAAAAGCTGATTGGTGCTCGGTCTTTCAGTAAAGGCCTGATTGCCCACAATCCCGAT
ATCACCATCTCAATGAATTCTCCACGCGACACTGAAGGACACGGGACCCACACTTCAACA
ACTGCTGCCGGAACTTATGTCAAAAATGCATCATACTTTGGCTATGCCACGGGAACCGCA
AGAGGAATGGCCCCAGGGGCTCGTGTGGCCATGTATAAAGCTCTCTGGAATGAAGGATCT
TTCACCTCAGATATAATTGCAGCCATTGATCAAGCCATCACGGACGGTGTTGATGTTCTC
TCCATGTCATTAGGCTTGGATGAGGTTGAGTTGTATGAAGACCCCATTGCAATAGCCACA
TTTGCTGCCATAGAGAAGAACATTTTCGTTTCCACGTCTGCAGGAAACGAAGGTCCAGAT
GTAGAGACCCTACACAATGGAACACCGTGGGTTTTAACCGTCGCCGCCGGCACCATGGAT
CGAGACTTTGTGGCAACGTTAAATTTCGGTAGCAAAGGGTCAGTCAATGGTTGGGCTCTG
TATCCTGGGAATTTCTCTTCAAGCGAATTCCCAATTGTTTTCATGGACGCATGTGACAAC
ACAACTGCACTGAGGGAAGTTAAGCAGAAGATCGTTGTGTGCCAAGATCCAGGCGGGGAC
GATTCCCTCAGTGACCAGGTAAACAACGTTCAACTTGCGGGAAACACTGCCGGTGTCTTC
ATAGTAAATAACGTGGATATATCCGGCCAAACCCCATTTCCAGCCATTTTCTTGGAACAA
AAAGATGGTGATGCAGTTGTGGACTTCATTAAGTCCCACACTGACCCAAAAGCCAGCATT
GAATTTAAAAAGACAATCCTGGGCATTAAACCTTCACCAAGGGTAACTACCTATACCTCT
CGAGGTCCGTCCTACAGTTGTCCATCTGTTCTAAAGCCTGATATAATGGCCCCTGGCGAC
TCGGTCCTTGCTGCATGGCCTACAAACATAGGAGCGGCTGTTGTAAACGAGGACACACTG
TTTTCAAACTTCAATATACTTTCGGGAACATCCATGGCATGCCCCCATGTTTCGGGAATA
GCAGCACTTTTAAAAGCAGCATATCCTGATTGGAGCCCCGCCGCCATCAGATCAGCTTTG
ATGACTACATCGGATCAGATTGATAACACCGGCAGTCCTATAAAGGATATAGGCGAAAAT
CTCCGAGCAGCCAATCCTTTAGCGATGGGAGCTGGTCATATCAATCCCAATAAAGCGTTG
GACCCTGGACTAGTATATGATGCCACGGTTCAAGATTATGTGAATCTTCTTTGCGGTTTA
AACTTGACAGCACAGCAAATGAAAACCATCACGAAATCGTCTTCAAACAACTGCTCCAAC
CCTTCTCTCGATCTCAATTACCCTTCTTTTATTGCGTTTTTCAATGACAGGGATGCAAAA
CCAAATTCCACGACCGTGTTGGAATTTCAAAGAAGTGTGACAAATGTTGGAGATGGAAGC
TCCACCTACAGAGCAAGTGTAACGCCAATCAAAGGACTTAAGGTGAGGGTGGAACCAGAC
GTACTGGTTTTCAGGGCAAAATACGAGAAGAAAAGCTTCAAGCTGAGCGTTGAAGGTCCA
AGACAACTGAATGAAGCAGTGTCGTTTGGTTATCTTAGTTGGGAAGATGGTGGAAGAAGA
CATGTTGTTAAAAGTCCAATAGTTGCCACAAGCTACAAAATAGAAAAATGA
>EDWA@DN18372_c0_g1_i2
ATGCCCAAAGCCTTCTCCAACCAGCAAAGCTGGTACTTGGCCACTCTTTCATCTGTATCG
GCCAAATCGATAGCTAAAACCAGTACAGCTATCCCTTTGTCTAAACTTATCTATACTTAC
AACCATGTTATCCAAGGTTTTAGTGCGAGTCTCACACCGGAAGAGCTTGAGGCCTTGAAG
AATGCCCCAGGGTATGTTTCTTCTGATAAAGATAGAAGTGTCAAAGTTGATACCACTCAT
TCTTTCAAGTTTCTAGGCCTGAATTCCGGCACCGGTGCTTGGCCGGTGTCGAATTTCGGC
AAAGATGTCATTATTGGGGTGATTGATACTGGGGTTTGGCCAGAAAGTGAAAGCTTTAAT
GATAATGGGATGAGTGATGTTCCGTCGAGATGGAAAGGAGCATGTGAAAGTGGTACCCAA
TTCAACTCCTCACTGTGCAACAAAAAGCTCATTGGTGCTCGGTCTTTCAATAAAGGTCTG
ATTGCCCAGAATCCCAATATAACCATCTCAATGAATTCTCCACGCGACACTGAAGGACAC
GGGACCCACACTTCAAGCACTGCTGCTGGAACTTATGTGGAAGATGCGTCATTCTTTGGC
TATGCCACGGGAACTGCGAGAGGAACGGCCCCCGGAGCTCGTGTGGCTATGTATAAAGCT
CTCTGGGAAGAAGGAGCTTACACCACAGATATAATTGCTGCCATTGATCAAGCCATTACC
GACGGTGTTGATGTTCTTTCCATGTCATTAGGCTTGGACGGGCTTGAGCTTTATGAAGAC
CCCATTGCAATAGCCACATTTACCGCCATAGACAAGAACATTTTTGTTTCCACGTCTGCA
GGAAATGAAGGACCGGACGTAGAGACCCTACACAATGGAACACCTTGGGTTTTAACAGTC
GCGGCCGGCACAATGGATCGAGACTTTGGCGCAACGTTAACTCTCGGTGGCAAAGGGACA
GTTAATGGTTTGGCTCTCTATCCTGGGAATTTCTCTTCAAGCGAATTCCCAATTGTTTTC
ATGGACGCATGTGACAACACAACTGCACTGAGGGAAGTTAAGCAGAAGATCGTTGTGTGC
CAAGATCCAGGCAAGGAGGATTCCCTTAATGACCAGTTTAACAACGTTCAAGTTGCCGGA
AACACTGCCGGTGTCTTCATAACAAATAACAGTAACGTGGATATATTCGAGCAAAGCCCA
TTTCCAGCCATTTTCTTGGAACAAAAAGACGGTGATACAGTTGTTGACTTCATTAAAACC
AACACTGACCCAAAAGCCAGCGTTGAATTTAAGAAAACAATCCTGGGAATTAAACCTTCG
CCGAGGGTAACTAGCTACACCTCTCGAGGTCCTTCCTACAGTTGCCCATCTGTTTTAAAG
CCTGATATTATGGCCCCTGGCGACTCAGTCCTTGCTGCATGGCCTACAAACATAGGAGCA
GCTCGTGTGAATGAGGACCTGGTGTTTTCAAACTTCAATTTACTTTCGGGAACATCCATG
GCATGCCCCCATGTTTCGGGAATAGCAGCACTTTTAAAAGCAGCATATCCTGATTGGAGC
CCCGCCGCCATCAGATCAGCTTTGATGACTACATCGGATCAGATTGATAATACCGGCAGT
CCTATAAAGGATATCGGCGATAATCTCCGACCAGCCAATCCTTTAGCAATGGGAGCTGGC
CATATCAACCCCAATAAAGCGTTGGACCCTGGACTAGTATATGATGCCACGGTTCAAGAT
TATGTGAATCTTCTTTGCGGTCTAAACTTCACAGCACAACAATTGAAAACCATCACCAAA
TCATCTTCAAACAACTGCTCCAACCCTTCTCTCGATCTCAATTACCCTTCTTTTATTGCG
TTTTTCAACGACAGGGGTGCGAAACCGAATTCGACAACCGTATTGGAATTTCATAGAACT
GTTACTAATGTCGGAGACGCAAGCTCCACCTACAAAGCAAATGTAACACCAGTCAATGGA
CTTAAGGTGACGGTGGAACCAGACATTCTGGTTTTCAAGGCAAAATACGAGAAGAAAAGC
TTCAAGCTGAGCGTTGAAGGTCCAAGACAACTGAATGAAGCAGTGTCGTTTGGTTATCTT
ACTTGGGAAGATAATGGAAGAAAACATGTTGTTAGAAGTCCAATAGTTGCCACAAGCTAC
AAAATAGAAAAATGA
>EDWA@DN18378_c0_g1_i1
TGCTTGGAAAGTCTAGAATTATGCTCCATTAAAGCCAAAAGAATATGTTACAACGACACA
TATTCTTGGGTTTCCAATTTGACGAAGTTGATCATTAGAGGCTGCGGTGACTTGGAACAT
CTGTTATCACCCTCTCTCGCAAGAAGTCTGGTGCAGCTCCAACGCTTTGAGATAAAGTAT
TGCGAGTGCTTAAGGGAGATAATATTTACGGATGAAATAGAAGAAGAAAGTAAAGATGTG
ATTTGTTTCCCTCAATTAAACTCCCTGCATTTGGAGGGTCTTCAGAACCTAATCATGTTC
TGCTCAGGAAATTACAACATCCAGTTCCCATTGTTGAAAGAGCTTACCATTGAGAGTTGT
CCGAAATTAAAAGAATTCATTGGCCAAACTGGGAATCAGCCTGGGATGCAAGCTCTCTTC
AATGAGAAGGTTGCACTTCCTAGCTTAGAAAGGATGACAATCTCCAAATTGGAAGATATG
>EDWA@DN18378_c0_g1_i2
TGCTTGGAAAGCCTAGAATTATGCTTCATTAAAGCCAAAAGAATATGGTACAACCACACA
TATTCTTGGGTTTCCAATTTGACGAAGTTGATCATTAGAGGCTGCGGTGACTTGGAACAT
CTGTTATCACCCTCTCTCGCAAGAAGTCTGGTGCAGCTCCAATTTTTTGCGATATCTGAT
TGCAAGTGTGTAAGGGAGATAATATTTGCAGAGGAAATAGAAGATGAAAGCAAACACATG
ATTTGTTTCCCTCAATTAAACTCCCTGCATTTGGGGGATCTTCAGAACCTAAACATATTC
TGCTCAGGAAATTACAATATCGAGTTCCCGTTGTTGAAAGTGCTTACCATTGAGCATTGT
CCGAAATTAAATGAATTCATTGGCCAAACTGGGAATCAGCCTGGGATGCAAGCTCTCTTC
AATGAGAAGGTTGCACTTCCTAGCTTAGAAAGGATGACAATCTCCAAATTGGAAGATATG
>EDWA@DN18379_c0_g1_i1
ATGGCGATACTGTATGCGCTGGTTGCGCGTGGTTCGGTGGTGCTGGCGGAGTTCACGGCG
GCATCGACGAACGCGAGCGCGATCGCCAAGCAAATTCTGGAGAAAATACCAGGAGACAAC
GACACTCACGTTTCGTATTCGCAGGATCGATTCATCTTCCACGTCAAACGGACCGATGGA
CTCACCATACTTTGTATGGCCGATGAAAGTGCCGGAAGGAGAATTCCTTTTGCGTTTCTT
GAAGACATTCATCAGAGATTTGTGAGGACCTATGGAAGAGCAGTGTTTTCAGCCCTTCGT
TACGGCATGAATGACGAATTCTCAAGGGTTTTGAGCCAGCAGATGGAGTATTACTCGAGT
GACCCTAACGCCGATAGGATAAATCGACTGAAAGGTGAAATGAGTCAGGTGGGTTCGAAT
GCTCGGTATCAGCTTATCGATTCTTATCGGCGGTCCCTTTTTCGTATTCAACCTACTTAA
>EDWA@DN18379_c0_g1_i2
ATGGCGATACTGTATGCGCTGGTTGCGCGTGGTTCGGTGGTGCTGGCGGAGTTCACGGCG
GCATCGACGAACGCGAGCGCGATCGCCAAGCAAATTCTGGAGAAAATACCAGGAGACAAC
GACACTCACGTTTCGTATTCGCAGGATCGATTCATCTTCCACGTCAAACGGACCGATGGA
CTCACCATACTTTGTATGGCCGATGAAAGTGCCGGAAGGAGAATTCCTTTTGCGTTTCTT
GAAGACATTCATCAGAGATTTGTGAGGACCTATGGAAGAGCAGTGTTTTCAGCCCTTCGT
TACGGCATGAATGACGAATTCTCAAGGGTTTTGAGCCAGCAGATGGAGTATTACTCGAGT
GACCCTAACGCCGATAGGATAAATCGACTGAAAGGTGAAATGAGTCAGGTGAGAAACGTT
ATGATAGAGAACATCGACAAAGTTTTAGAGAGAGGCGACCGGTTGGAGTTGCTGGTCGAC
AAAACTGCTATCATGCAAGGAAATACCATCCGCTTCAGAAAGCAAACTCGCCGGTTTAGA
AACACAGTGTGGTGGAGAAACGTCAAGCTCACGTATGATTTCTGA
>EDWA@DN1837_c0_g1_i1
TGGGGAAAGCGGAAAGAAAAAGAAGAAGAGAAAACAGGAGTGATCGGAATCGGATCTGAG
TTAAGATTTGGAGCATCGGAAAGAGAAATGAGCGGTGAAGAAGGCGGCGGCGAGGCGGCG
GCTGCTGCTAGCAATAATTCTGCAACAAAGCCATGGGTACAGGAATTGCAGGCAATCGGA
AGCCTTAAAGATTCTAAAGACTCAGCCATTCGCTCTGCTCGTTCCCTTCTCCATAACTCC
TCTACCCATCTACGCTCTTTCCAGGATTTTCTACCACAAGCATCTTCCCAGTATAAATCT
TATGAAGATTCCTTTTTCAATAAGCTTAAAGAGGGGGTGACGAGTGCAAAGGAAAACCCA
GGTGCAGCTGTTGGGATTACAATTACTGCTGCTCTCTTTCTTATGCCAGGCCCAAGAAGG
TTTCTATTCCGTAATACGTTGGGTCGATTTCAAAGCGAGGAGGCAAAATTTCTTAGGGCT
GAGAAGAATGTAAAAGAGTTAAATCTATCAGTTGATTTGATGAAAAAGGAGAGCAGTAAG
CTGCTTGAAAGGGCAGCTCTTGCAGAAAAGGATATGAAACATGGCCATAAAGAGCTCATG
AATGCTGGAGGCCAAACTCACCGTCTTGCCAAATCAGTTTACAAGGTTGAGGCTGAAGCT
GCAGATTTGATGGATGGACTGCGAGAAATCTCTGGTAGGGAGGCATTGAAACTACGAGCA
GAGGTTGCTTCGATGGCATCACGTTTGAGGCAGCAGAGGGTTTCACTTGACAAAAGGATA
AGGAAGATATCCGAATTGGGGATACCTGTATGA
>EDWA@DN1837_c0_g1_i3
ATGAGCGGAGAAGAAGGAGGCGGCGAGGCGGCGGCTATGGCTGCTGCGAATAATGATTCT
GCAACAAAGCCATGGGCAGAGGAATTGCCGGCAATCGGAAGCCTTAAAGATTCTAAAGAC
TCAGCCATTCGCTCTGCTCGTTCCCTTCTCCATAACTCCTCTACCCATCTACGCTCTTTC
CAGGATTTTCTACCACAAGCATCTTCCCAGTATAAGTCTTATGAAGATGCATTTTTCAAC
AAACTCAAAGAGGGTGTGAGGAGTGCTAAGGAACACCCAGGTGCAGCTGTTGGGATTACT
ATTTCTGCTGCTCTTTTTCTCATGCCAGGCCCAAGAAGGCTTCTATTCCGTAATACGTTG
GGTCGATTTCAAAGCGAGGAGGCAAAATTTCTTAGGGCTGAGAAGAATGTAAAAGAGTTA
AATCTATCAGTTGATTTGATGAAAAAGGAGAGCAGTAAGCTGCTTGAAAGGGCAGCTCTT
GCTGAAAAGGATATGAAACGTGGCCATAAAGAGCTCATGAACACTGGAGGTCAAATTCAC
CGTCTTGCGAAATCAGTTTACAAGGTTGAGGCTGAAGCTGCAGATTTGATGGACGGGCTG
CGAGAAATCCCTGGCAGGGACGCATTGAAACTACGAGCTGAGGTTGCTTCGATGGCATCG
CTTTTGAGGCAGCAGAGGGTTTCACTTGACAAAAGGATAAGGAAGATATCTGACTTGGGG
ATACCTGTCTGA
>EDWA@DN18380_c0_g1_i1
GCTTTTGGGAAAATGGTCGAGGGGCCTAAATTTTCGGGTCTTATGGGAGGAACCAACAAT
AATGACAACAATTACTATGATTTCACTCAAGGGTTCTATCAAAAGCTTGGTGAGGGCACA
AACATGTCTATAGACAGTTTACAAACAAGTAATGCCGGTGGATCAGTGTCCATGTCAGTT
GAAAACAGTAGTGTGGGCTCTAATGATTCTCTAACCCACATTTTAAGCCACCCTGGTCTG
AAGGCTGTGAACCGCCACAATTACTCTGTCTCTGTGGGGCAGAGTGTGTTTCGTCCTGGT
AAGGTTGGCCATGCACTTAATGATGATGCATTGGCACAAGCATTGATGGATGGCAGGTAC
CAAACTGAGGTATTACAGAATTATGATGAGTGGACTATCGATTTAAGAAAACTCAATATG
GGTACGGCTTTTGCCCAAGGAGCTTTTGGGAAATTGTACAGAGGTACATATAATGGGGAT
AATGTTGCAATTAAGATATTGGAAAGGCCAGAGAACAGTCCAGAGAAGGCACAAGTTATG
GAGCAGCAGTTTCAGCAGGAACTTATGATGCTTGCAACGCTGAAGCATCCAAATATTGTG
CGATTTATTGGGGCATGTCGTAAGCCTATGGTTTGGTGCATTGTGACAGAGTATGCAAAG
GGGGGTTCAGTTCGACAATTTCTA
>EDWA@DN18380_c0_g1_i3
GCTTTTGGGAAAATGGTCGAGGGGCCTAAATTTTCGGGTCTTATGGGAGGAACCAACAAT
AATGACAACAATTACTATGATTTCACTCAAGGGTTCTATCAAAAGCTTGGTGAGGGCACA
AACATGTCTATAGACAGTTTACAAACAAGTAATGCCGGTGGATCAGTGTCCATGTCAGTT
GAAAACAGTAGTGTGGGCTCTAATGATTCTCTAACCCACATTTTAAGCCACCCTGGTCTG
AAGGCTGTGAACCGCCACAATTACTCTGTCTCCGTGGGACAGAGTGTGTTCCATCCCGGT
AAGGTTGGCCATGCACTTAATGATGATGCATTAGCACAGGCATTGATGGATAGTAGGTAC
CCAACCGAGAGATTGAAAGATTATGATGAGTGGACTATTGATTTAAGAAAACTCAATATG
GGCACAGCTTTTGCTCAAGGAGCTTTTGGGAAGTTGTACAGAGGTACATATATTGGTGAT
AATGTTGCGATTAAGATATTGGAAAGGCCGGAGAAGGCACAAGTCATGGAGCAGCAGTTT
CAGCAGGAACTTATGATGCTTGCAACGCTGAAGCATCCAAATATTGTGCGATTTATTGGG
GCATGTCGTAAGCCTATGGTTTGGTGCATTGTGACAGAGTATGCAAAGGGGGGTTCAGTT
CGACAATTTCTA
>EDWA@DN18384_c0_g1_i1
ATGGCGAAAGAACCAGTTCGCGTCCTCGTTACTGGAGCTGCAGGACAAATTGGGTATGCT
CTTGTACCCATGGTTGCTAGGGGAATCATGTTGGGCGCTGACCAGCCCGTGATCCTTCAC
ATGCTTGATATCCCACCTGCAGCGGAGGCTTTAAATGGTGTCAAAATGGAGTTGGTGGAT
GCTGCATTTCCTCTTCTAAAAGGTGTTGTTGCTACAACTGATGTTGTCGAGGCATGCACT
GGAGTCAATGTTGCTGTCATGGTTGGTGGTTTCCCAAGGAAGGAAGGAATGGAAAGGAAA
GATGTTATGTCGAAGAATGTTTCTATTTACAAGTCTCAGGCTTCTGCCTTGGAACAGCAT
GCAGCTCCAAACTGCAAGGTGCTTGTTGTTGCTAACCCTGCCAACACCAATGCATTGATC
CTGAAGGAATTCGCGCCTTCAATTCCGGCAAAGAACATTACCTGTTTGACAAGGCTTGAT
CATAACAGGGCATTAGGTCAAATCTCTGAGAGACTAAATGTTCAAGTTTCTGATGTTAAG
AATGTGATTATTTGGGGTAATCATTCATCAACTCAGTATCCTGATGTCAATCATGCAACT
GTTGGAGACAAGCCTGTTCGTGAGCTTGTTAAGGATGATGAATGGTTGAATGGAGAATTC
ATCACCACTGTCCAACAGCGTGGTGCTGCAATCATCAAAGCTAGGAAACTCTCAAGTGCA
CTATCTGCTGCTAGTGCTGCTTGTGATCACATACGTGATTGGGTCCTTGGAACTCCTGAG
GGCACATGGGTTTCTATGGGGGTCTACTCTGATGGTTCATACAATGCACCAGCCGGGGTC
ATTTATTCCTTCCCGGTTACTTGTAAGAATGGAGAATGGACAATTGTCCAAGGGCTGGCT
ATTGATGAATTCTCGAGGAAGAAGTTGGAGTTGACCGGAGCGGAGCTCACCGAGGAGAAG
GAATTGGCATACTCGTGCCTCTCATGA
>EDWA@DN18387_c0_g1_i1
ATGGGGGAGACCTCGGGCTGCTTCCTAGTACTTTTATTTTCGATTCTATTATTCCCATTT
TACTCTCATGCTCTGACCGAGTATGAAGTCGCATCCATCGTCCGCCGCCAACTCGCAACG
CTTCCGGAGAACGGTGATTTGACCGATGGTTATGAATATACCGTGAAGCTTGATCTCACT
TTTGAGAATCCCAGGCTGAGGAGAGCATACATTGCACTCCAAGCCTGGAAACAAGCCATG
TATTCCGACCCTCTAAAAACCACTCAGAATTGGGAAGGCCCGAATGTTTGCAGTTACAAA
GGAGTGTTCTGTGCTCCCGCACTTGACAATCCAAAGCAGAGGGTTGTCGCGGGCGTTGAT
CTTAACCATGCGGACATTGCCGGATATCTGCCTGTCGAGTTGGGTCTATTAACCGATATT
GCTCTGCTTCACTTGAACTCTAATAGATTTTGTGGGATAATTCCAAAGAGTTTCTCCAGG
CTGGAGCTTCTCTATGAACTGGATGTTAGCAACAATCGTTTGGTCGGTCCTTTCCCAGAA
GTTGTAATGTCAATACCCTCGCTTAAGTACCTTGACATAAGGTACAACGATTTTGAAGGT
GAATTGCCATCCGAGCTATTCAAGAAGGACCTGGACGCGGTGTTCTTGAACAACAACCGG
TTTAGATCAAACATTCCAGAAACTTTGGGGTATTCTCCGGCCTCTGTCATTGTGTTTGCC
AACAACCAGTTTTCAGGGTGTATTCCAAGTAGCATTGGCAAGATGCAAAACACCTTGGAC
GAGATTCTCTTCCTAAACAACAACCTGTCTGGTTGTTTGCCGCCTGAGATTGGAATGCTG
CAAAATTTAACAATTTTGGACGTTGCCTCCAACTCTCTCAGTGGAAATTTAGCATTTAAA
GGGATCAGAAAAGTTGAGACGCTTAATGTTGCAAATAACAGGCTAACGGGTGTTATTCCG
GACGAGATATGTCGATCTCCGAGCTTGAGCAACTTCACATTTTCGTGCAACTATTTCATT
GGAGAGGGTGAATCGTGCAAATCATCAAATGGGAGGAACATTGTGTTGGACGATACTAAC
AATTGCTTGCCTGACAGGCCTCGTCAGAAGTCCGCTAAACAATGTCATCCTGTAATAAGT
CGACCTGTTGATTGCAGTCACTCTAAATGCGGTGGAGGAAGTTCTCCTCCTCAACCAATA
CCACCACCACAGCCTCAACCACCTAAACCAAAATCATCTCCCTCACCACCACCACCGCCA
CCGGTGCAATCTCCACCGCCACCACCACCCGTAAAATCTCCACCGCCACCACCGGTGCTA
TCTCCACCACCACCACCACCTGTGCAATCCCCACCGCCACCAGTGTATTCACCACCACCA
CCACCCGTGCAATCTCCGCCACCACCACCAGTGCAATCTCCTCCTCCACCAGTGTATTCA
CCACCACCACCGCCCCCGGTGCAATCTCCACCACCACCACCCCCGGTGCAATCTCCACCT
CCACCAGTGTATTCACCACCGCCACCAGTGCAATCTCCACCACCACCACCGGTGCAATCT
CCACCACCACCCCTGGTAAAATCTCCACCACCGCCACCAGTGCAATCTCCACCACCACCA
CCAGTCTTTTCACCACCTCCGCCGGTTGTAAAATCTCCACCGCCAGTGCAAGAAATCATT
CTGCCACCAACTCTGGGCTTCGAATACTCATCACCGCCTCCACCAATGTTCCCAGGATAC
TAA
>EDWA@DN1838_c0_g1_i1
ATGCCGGGTCTCAAATCTCCACCCGACGCTCCTCCGCTACGGATTGCAGTGTCGGAGTCG
CCGTCTCAGAATCCACTTCGGACGCCGAACAAAAAGCTTCCTTCGCCTTCCCCTTCCCGA
TCCAAGGCTTCCCCAGCCCGCTCCGCCAAGAAACCTCCACCCGACTCACCCAACCCGGAC
GATTCCTCGCTCGATAACCCGGATCTCGGCCCCTTTCTGCTCAAATTGGCCCGGGATACC
ATCGCCTCGGGTGAGGGTCCCACTAAAGCCTTGGATTATGCGATTCGAGCGACGAAGTCG
TTCGAGAGGTGCGCCGTGGAAGGTGAGCCCAGTTTGGATCTGGCGATGAGCTTGCACGTG
CTGGCGGCGATTTATTGCAGCTTGGGGAAGTTCGATGAGGCGGTTCCGGTTCTGGAGCGG
GCGATTCAAGTGCCCGATGTGGAACGCGGCTCGGATCACGCGTTGGCTGCTTTTTCGGGG
CATATGCAGCTGGGGGATACGTACTCCATGCTGGGGCAAGTGGAGAAGTCAATTGGGTGC
TATGAAGAAGGGCTAAAGATTCAGATCCAGGCTCTGGGCGAGACCGACGCTAGAGTTGGC
GAAACCTGCAGGTACTTGGCTGAGGCCCATGTTCAAGCAATGCAATTCGATAAAGCTGAA
GAATTGGCCAAGAAAACTCTTGAAATACATCACGCGCACAGTGAACCGGCATCACTCGAA
GAGGCAGCCGACCGCAGGTTGATGGCACTCATATGCGAGGCTAAGGGAGATTACGAAACA
GCCCTTGAGCACCTTGTCCTAGCCAGCATGGCAATGATTGCCAATGGACAAGAGAATGAA
GTAGCTGCTATTGATGTCAGCATTGGGAATATTTACATGTCTTTATGTCGCTTTGATGAG
GCCGTCTTCTCCTACCAGAAGGCACTAACAGTGTTAAAAGCATCGAAGGGTGAGAACCAC
CCTCAAGTTGCCTCTGTCTTTGTACGACTTGCGGATCTATACCACAGGACTGGAAAGTTC
CGAGATTCAAAATCCTATTGCGAAAATGCCTTGAGGATCTTTGCCAAACCCGTGCCTGGA
ACCACAGCAGAAGAGATAGCTGGTGGGTTAACAGAAATTTCGGCCATATATGAATCGGTG
GATGAGCCCGATGAGGCATTGAAGCTCTTGCAGAAAGCAATGAAGTTGTTGGAAGACAAA
CCCGGACAGCAAAGCACCATTGCAGGAATCGAAGCACGGATGGGGGTGATGTTTTACATT
CTTGGGAGGTATGAAGAAGCAAGGAAGTCTTTCGAGAGTGCAGTAGCGAAGCTTAGAGCA
AGCGGGGAGAGGAAGTCGGCCTTCTTTGGAGTCGTGTTGAATCAGATGGGCTTGGCTTGT
GTTCAGTTATTCAAGATAGATGAGGCTGGTGAGTTGTTCGAAGAAGCAAGAGCGATACTC
GAGCAGGAATGTGGCCCGTGTCATCAAGATACTCTGGGAGTATATAGCAATCTTGCAGCA
ACTTACGATGCTATGGGAAGGGTTGAAGATGCGATCGAGATACTGGAGTATGTACTAAAA
TTACGAGAAGAAAAACTCGGAATCGCAAACCCGGATTTTGAAGATGAGAAGAAGAGGCTG
GCTGAGCTCCTGAAAGAAGCAGGCAGGTCGCGCAACAGAAAAGCGAAATCACTGGAAAAT
CTCATTGATCCGAACTCAAAGAGGACGACGACGAAGAAAGAGGGGACGAAAAAGTGGGGT
TTCAGAATTTGA
>EDWA@DN1838_c0_g1_i4
ATGCCGGGTCTCAAATCTCCACCCGACGCTCCTCCGCTACGGATTGCAGTGTCGGAGTCG
CCGTCTCAGAATCCACTTCGGACGCCGAACAAAAAGCTTCCTTCGCCTTCCCCTTCCCGA
TCCAAGGCTTCCCCAGCCCGCTCCGCCAAGAAACCTCCACCCGACTCACCCAACCCGGAC
GATTCCTCGCTCGATAACCCGGATCTCGGCCCCTTTCTGCTCAAATTGGCCCGGGATACC
ATCGCCTCGGGTGAGGGTCCCACTAAAGCCTTGGATTATGCGATTCGAGCGACGAAGTCG
TTCGAGAGGTGCGCCGTGGAAGGTGAGCCCAGTTTGGATCTGGCGATGAGCTTGCACGTG
CTGGCGGCGATTTATTGCAGCTTGGGGAAGTTCGATGAGGCGGTTCCGGTTCTGGAGCGG
GCGATTCAAGTGCCCGATGTGGAACGGGGCCCGGATCACGCGTTGGCCGCGTTCTCAGGG
CATATGCAGCTGGGGGACACGTACTCGATGCTGGGGCAAGCGGAGAAGTCAATTGGGAGC
TATGAAGAAGGCCTAAAGATTCAGATCCAGGCTCTGGGCGAGACCGACGCTAGAGTTGGC
GAAACTTGCAGGTACTTGGCTGAGGCTCATGTTCAAGCAATGCAATTTGATAAAGCTGAA
GAATTGTGTAAGAAAACTCTTGAAATACATCACGCGCACAGTGAACCGGCATCACTCGAA
GAGGCAGCCGACCGCAGGTTGATGGCACTCGTATGCGAGGCTAAGGGGGATTACGAAGCG
GCCCTTGAGCACCTTGTCCTAGCCAGCATGGCAATGATTGCCAATGGACAGGAGAATGAA
GTTGCTGCTATTGATGTCAGTATTGGCAATATTTACATGTCTTTATGTCGCTTTGATGAG
GCCGTCTTCTCCTACCAGAAGGCACTAACAGTGTTAAAAGCATCGAAGGGTGAGAACCAC
CCTCAAGTTGCCTCTGTCTTTGTACGACTTGCGGATCTATACCACAGGACTGGAAAGCTC
CGAGAGTCGAAATCCTATTGTGAAAATGCCCTGAGGATCTTTGCAAAACCCATGCCTGGA
ACCACAGCAGAAGAGATAGCTGGTGGGTTAACAGAAATTTCGGCCATATATGAATCGGTG
GATGAGCCCGATGAGGCATTGAAGCTCTTGCAGAAAGCAATGAAGTTGTTGGAAGACAAA
CCCGGGCAGCAAAGCACAATTGCAGGAATCGAAGCACGTATGGGGGTGATGTTTTACATT
CTTGGGAGGTATGAAGAAGCAAGGAAGTCTTTCGAGAGTGCAGTAGCGAAGCTTAGAGCA
AGCGGGGAGAGGAAGTCGGCCTTCTTTGGAGTCGTGTTGAATCAGATGGGCTTGGCTTGT
GTTCAGTTATTCAAGATAGATGAGGCTGGTGAGTTGTTCGAAGAAGCAAGAGCGATACTC
GAGCAGGAATGTGGCCCGTGTCATCAAGATACTCTGGGAGTATATAGCAATCTTGCAGCA
ACTTACGATGCTATGGGAAGGGTTGAAGATGCGATCGAGATACTGGAGTATGTACTAAAA
TTACGAGAAGAAAAACTCGGAATCGCAAACCCGGATTTTGAAGATGAGAAGAAGAGGCTG
GCTGAGCTCCTGAAAGAAGCAGGCAGGTCGCGCAACAGAAAAGCGAAATCACTGGAAAAT
CTCATTGATCCGAACTCAAAGAGGACGACGACGAAGAAAGAGGGGACGAAAAAGTGGGGT
TTCAGAATTTGA
>EDWA@DN1838_c1_g2_i1
ATGCCTGCTCTGCTTTCCGTTAAAACTCCTCCACCCAATGCCACGCCGTTGCGACTTCTC
CTAGCCGCAACTGAAAATGGAGGCGGCGGCGGCGGCTCCAGGCGACCCCCATCTCCATCA
CCTTCCGTTTCACGTACCAAGTCCACCAAAAGAACCCCGGATAAATTCGGCACCGACGAG
TCCTCTCTCGAAAACCCGGATCTGGGTCCTTTTCTCCTCAAGCTCGCCCGAGACACGATC
GCTTCCGGGGATAACCCGAATAAGGCATTGGATTACGCCATCCGAGCCTCCAAATCGTTC
GAAAGGTGCTCGGGTCCTGGTTTGGAGCTGGCCATGAGCTTGCACGTGCTGGCGGCG
>EDWA@DN1838_c1_g3_i1
GAGGCCCATGTTCAAGCAATGCAACTTGACGAGGCAGAAAAGCTCTGCAAGAAGACCCTT
GAAATCCACAAGGAGCACAGTGCACCAGCTTCCCTTGAAGAAGCAGCTGACCGCAGGCTT
ATGGCTCTTGTATGTGAGGCCAAGGGAGACTATGATTCTGCCCTCGAGCACCTTGTTCTC
GCCAGCATGTCCATGATCGCTAATGGTCAAGATAACGAAGTGGCCGCTATCGATGTTAGC
ATCGGCAACATTTATTTGTCCATTTGCAGATTTGATGAGGCAATCTTTGCCTACCAGAAG
GCACTTACGGTATTCAAGTCCACAAAAGGAGAAAGCCACCCTTCTGTGGCATCCGTCTTT
ATTCGGCTTGCCGACCTTTACTACAAGACCGGCAAGCTAAGGGAATCCAAATCCTACTGT
GAGAATGCCTTGAGGATATATGCAAAGCCTGTCCCCGGAACTACATCAGAGGAGATTGCC
AGTGGATTGACTGAAGTGTCAGCCATATATGAAGCTTTGGAAGAGACTGAAGAGGCTTTG
AGGCTCCTTGAGAAGGCAGTCAAGTTACTCGAAGACACCCCTGGCAACAGAAGCACGATT
GCAGGAATCGAAGCACAGATGGGTGTGATGTTCTACATGGTGGGGAGGTATGGGGACGCT
CGAGTCTCTTTCGAGAATGCCGTGGCAAAGCTCCGTGCTAGTGGGGAGAGTAAGTCAGCG
TTCTTTGGAATTGTATTGAACCAGATGGGACTCGCAAGTGTGCAACTGTACAGAATAGAT
GAGGCCGTCAAGTTATTCGAAGAGGCGAGAAAGATATTGGAACAGGAATGCGGCCCATGT
CACTTAGAGACACTTGGAGTTTATAGCAACCTTGCTGCCACCTATGATGCCATTGGAAGG
GTGGAAGATGCAATTGAGATATTGGAGTACATCCTTAAAATGAGAGAAGAAAAGCATGGA
ACAGCAAATCCGGAGGTCGACGACGAAAGGAAAAGGCTAGCCGAGCTCCTGAAAGAAGCC
GGAAGGACACGGAACAGAAAAGGGAAATCACTTGAAAATCTTCTTGATGCCAGAGGTACC
AAGAAGGAGAGTGCAAAGAGGTGGTCAACTTTTGGTTTTAGATCTTGA
>EDWA@DN18390_c0_g1_i1
TGGAACTGGGAGCCGAAGCAGAAAGCGATCTTAATAAAATTTCCATCCCAAACCCTCTTC
TCCATGCATTTTGTGAGTAATAATATGATTCCATTAATAGTCTCTTTAACGTATTTCTTC
ATTGGCCTTTATATATTACATAAATATATAGTGCTTAGCGAAATGAGTCAGTTGAATCAT
CCGGTGTTAAACACACTCTCACATCGGAGTCTGAATAACACAAGTTTAAACTCGTATGTT
TTGTTTTGGATTAATACCCTTAGCAATGTTAGTGGTTTTCCTCTTTGTGAAAGCTTGTGC
ATTATATTTGAAAGAAATCAGGTTACAATATATGTTACTAAACCCGGCGTTGTAACGTTA
CATTTGTTTTCTTCGCCAAATGATCATTCCTTCTCATTTGAACCCATATCCTCTAGGTTG
AACATGTTCTCAAGTATATCGGAGGAACTTCTGCAACTCGGTTGA
>EDWA@DN18393_c0_g1_i2
ATGGCCAAGCTTAACTCTTCATTATTTCTTCCTTCAATCGTTAATGGTGTTAGGCATCTC
TCTAATTTCAGCCCTACTCCTTCTCCTGTTAACACCATTGCTACCCATATCGAGGGTTTT
AGCAAAAATTCAATGCCAGTGAAGGGAAGCCCAAAAAAGCACGATCGCTTTGATAATGTT
GATGATGCTTTGGCTTTGTTTAATAAGATGATTGAGAAACACCCAAAGCCCTCAATTGTG
GAATTCACTAAACTATTAGCACCCATCGTTAGAATGAAACAGTATGCCCTTGTTGTTTCC
ATGTGTAGCCAAATGGAATTGTTTGGGGTTTCTCATAATGTTTATTCTTTGAACATCTTG
GTTAATTGCTTCTGTCAATTAGGTCGAATTGATTTCGGGTTATCTGTTTTGGGGAAAATG
CTCAAG
>EDWA@DN18393_c2_g1_i2
GGGGATTTGGAAAATAAATTCTTTCCAAGTGTTCTTCGTCTCTGCCTCAGCTGTGGTTTC
ATTTCAAGCTCAGCTCCTTCTCTTCCATTTTGCTTAATTTCAAGGGATATTGGGGAAGAG
TTAAATTCGAAACGGCAACTGCCAGTGCCATCCTTTCTTCCTCTCTGTCAGCTGTGGTTT
CGTTTCAAGCTCAGCTCCTTTTCTTCCTTTTTGCTTAATTTCAAGGTATGGCCAAGCTTC
TTCCTTCTTTATTTGTTAATGGTGGAAGGCATCTCTCTACTCTTTCTTCTTCTGTTAACA
CCTTTGCTACCCACATCGAGGGTTTTAGCAGAAATTCAATGCCTGTAA
>EDWA@DN18393_c3_g1_i1
ATGGGCAAGCTTAATTCTTCTTTAATTCTTCCTTGTTTTGTTAGTGGTGGGAAGAATGCT
TACAATTTCCGGTCTACCCTTTCCTTTTCTCCTAACACCATTGCTACCCGCATCGAGGCT
TTACGCAAGAATTCAATGCATGTAAAGGGAAACCCAACAAGGCATAATCGTTTTCTTAGT
GTTGATGATGCTTTGGCTTTGTTCGATGAGATGGTTGAGAAGTACCCAATGCCTTCGATT
GTGGAATTCACTAAACTACTAGCACCCATTGTTAGGATGAAGCATTATGTCGTTGTTGTT
TCTATGTGTAGTCAAATGGAACTATTTGGAGTTTCTCCTGATGTTTTTTTCTTTCAACAT
CTTGATTAA
>EDWA@DN18394_c0_g1_i5
ATGGCTTCGTGGTTCAAAGTCGCCGAAGATTTATTTGAAGTTGTAGATCGAAGAGCAAAG
CTGGTTGCTAGTGAACTGTCAGAAGAGCAATCTGATTCTCTTCCACAAGAAAAGACAGAG
ACAAGGAAAAAGACTCAAAAAAGACTTTCTGCAGCTACATCTCCCAAAACTACTGATGCT
GTACGCGAAGAAACAAGTTCAGAAATATTAGAATCAGATGTTACACCTTATAAAGATAAG
GGTATTATTTCAACTAACAATGATGAAAAGCCTAGTGCTAAATCTGCAGTCCTCATAAGT
AGTGAGCTGCATAGCAACAGTGAGAAAGATAACCCTAGATTTCCTTCACCTGAGCCATTG
GATACCAATGTGGTTAAACATGATGCTGATCAGGAAGAAATCTCTGCAACTGTTCGCAGC
TCAGAAGCTTCTTTGTCTACTTCAAATGGCAAGCTTCTCAGTGATAATGCTTCTAACATT
CTTGTGGAGCACCCTTCTTCACCACAAGCTGCCAAAGATATTGAGGTTGCTAGTGAAGAT
CATTTAGCTGATGGTGGCCAAAATATTGAATCCCAAAATGCAGATGCTACTTCAAAGATT
GATCTAGAGAGATCACAACCTTTAGTTGGCAATTCTCCTATTAACACTGAAGCTCAACTA
AAAGAAGATGATATTAAAGTTGAAACTCCTGCAAATCAAAAGAAGCCACAAGAACAAAAT
GCCGATACTCATCCAATGGTAGTTCAGGACCAACTTGAGGAGGCTCAAGGATTGCTTAAA
ACCACCAATTCAACAGGTCAATCAAAAGAGGCAAGACTGGCCCGGGTTTGTGCTGGACTT
TCATCTCGTCTTCAAGAATACAAATCTGAGAATGCACAGCTTGAGGAGCTTCTAATTTCT
GAGAGAGAGCTGAGTAAATCTTATGAGGATCACATAAAACAACTACGGAAAGATTTATCT
TTAGCTAAGGGTGAAGTAACAAAGGTTGAGACAAATATGGTAGAGGCTTTGGCAGCAAAG
AACTCTGAGATTGAGGCACTTGTCAGTTCTATGGATGCACTTAAGAAACAAGCTGCTTTA
TCTGAAGGGAATCTGGCATCACTGCAGGCAAGCATGGAGTCTATTTTGAGAAACAGGGAA
TTGACAGAGACAAGGATGCTGCAGGCTCTACGCGAGGAGCTGAATTCTGCTGAAAGGAGA
TCAGAAGAAGAACGTGCAGCTCATAATGCTACTAAAATGGCTGCAATGGAGAGGGAAGTG
GAATTGGAACATCGAGCTGTTGAGGCATCCACAGCTGTTGCTAGGATCCAGAGGGTTGCA
GATGAGAGGAAAGCAAAAGTTGCAGAGCTTGAGCAGAAGCTGGCACTTCTTGAGGTTGAA
TGCACAACTCTAAATCAAGAATTGCAAGAGATGGAAGCTCGCACTCGTCGAGGACAAAAG
AAGTCCCCAGAAGAGGCAAATCAAATGGCTCAGATGCAGGCATGGCAGAAGGAAGTAGAG
CGTGCACAAAGAGGTCAAAAAGATGCTGAGAGCAAGCTGTCTTCATTAGAGGCTGAAATG
CAGAAAATGAGAGTCGAAATGGCTGCTATGAAGAGGGATGCTGAGCATTATTCACGCCAA
GAGCACATGGAGCTAGAGAAACGCTATCGTGAATTAACTGACCTTTTGTACAACAAGCAA
ACACAGTTAGAAACTATGGCTAGTGAAAAAGCTGCCGTCGAGTTCCAGTTCGAGAAGGAA
ATAAAACGTCTTCAAGAAGCACAGGTCTATTGA
>EDWA@DN18394_c0_g2_i1
GAAAAGACAAAGCCAAGGGCAAAGGCACAACAGAGACTTTCTACAAAAAAGTCTCCCAAA
ACTAGTGATACTGTAAACAAGCAAACAAGTTCAGAAGTATTACAATCTGATGTAACACCT
GATAAAGAGAAGGGTACTTTTTCTACTGACAATGAGGGAAGCTCTAGTGTTAATTCTATG
GTCCAGGCAAGTCCTGAGCTGTATAGCAACAGTGAGAAAGATAGCCCTAAAGTTCCTTCA
TCTGATCCGTTGGACACCGATGTGGTTAAACATGGTGTTGATCAGGAAGAAGTCTCTGCA
ATTGTCAGCAATGCAGAAGCTTCGTTGTCAACTTCAAATGGGGAGCTTCTCAATGAGAAT
GCTTCTGATGTTCATGTTGAGCACCCTCCATCATCATTTGCTGCCAAAGATATTGAGGTA
GTCAGTGAAAATCATTTAACTGATGGTGGCCAAGATTCTGAATCTCAAACTGCAGATCTC
CCTTCAAAGACTGAACAAGAGAAGCCACAGCATGTAGTTGCTAGTTCTCATGTTAACTCT
GAAGCTAAGTTAAAAGAAGATGATGTTAAAATTGAAACTCCTGTGAATCAAAAGAAACCA
CAAGAGAAAAAGTCTGGGAGTCCTAAAATGGTCCAGGACCAACTTGATGAGGCTCAAGGA
CTGCTTAAAACCACCAATTCTACTGGTCAATCAAAGGAGGCAAGACTAGCTCGGGTTTGC
GCTGGACTTTCATCCCGTCTTCAAGAGTACAAATCTGAGAATGCACAACTTGAGGAGCTT
CTAATTGCTGAGAGGGAGCTGAGTAAATCGTATGAAGCTCGTATAAAACAACTGCAGCAA
GATTTATCTGTATCTAAGAGTGAAGTAACAAGGATAGAGTCAAATATGGTTGAGGCTTTG
GCAGCAAAGAACTCTGAGATAGAGGCACTTGTCAATTCCATGGATACACTTAAGAAACAA
GCTGCTTCATCTGAAGGAAATCTGGCTTCACTTCAGGCAAACATGGAGTCTATCATGAGA
AACAGAGAATTAACAGAGACGAGGATGATGCAGGCCCTACGCGAGGAGCTGTCTTCTGCA
GAGAGGAGAGCAGAAGAAGAACGTGCAGCACATAATGCTACCAAAATGGCTGCCATGGAA
AGGGAAGTGGAATTGGAACATCGAGCTGTTGAGGCATCCACAGCTCTTGCTAGGATCCAG
AGGGTTGCTGATGAGAGGACAGCAAAAGCTTCCGAGCTTGAGCAGAAGTTGGCACTTCTT
GAGGTTGAGTGCGCATCTCTAAATCAAGAGTTGCAAGACATGGAAGCTCGTGCTCGTCGA
CAAAAGAAGGCCCCAGAAGAAGCAAGCCAAATGGTTCAGGCATGGCAGGAAGAAGTGGAG
CGTGCACGCCAAGGTCAAAGAGATGCTGAGAGTAAGCTCTCTTCATTAGAGACTGAAGTG
CAGAAAATGAGGGTTGAAATGGCCGCCATGAAGAGAGATGCTGAGCATTATTCACGTCAG
GAGCATATGGAACTAGAGAAACGCTACCGTGAACTAACTGACCTATTGTACTACAAGCAA
ACACAGTTAGAAACTATGGCGAGTGAAAAAGCTGCAGCTGAGTTTCAGTTGGAGAAGGAA
ATAAAGCGTCTTCAAGAAGCACAGGTTGAAGTAGAAAGAAGTAGAGTTCCTCGGCGTGCA
TCATCTTCCTGGGAGGAAGACACTGAAATCAAAGCACTTGAGTATGTTATGCTTTTTCAT
TTTATTAGATTGCAATCCTCACACCCTGCAAGTTTTTGCATCTTATTGTGA
>EDWA@DN18395_c0_g1_i1
ATGTGTGCAGCACCATTCTTCGGTTCTTCAACTGTAAGTATCTTTGGTTATATCTATTTT
TTCGATGCGAACTTGTCATGCTTTTTCGTGAAGCGATTTTTACGGAATACATATTTATTG
CATTGCATCTTGATATTTGTTCTAATACAAGCTCAAAATGACTTAGGACTTAGGAGTGAA
GGGGAAGGGTTTTATTTTTGGATAATTAGACGAGGAACGGATTCAATTAAACTATTAACT
ACTGATCTTAAAACTTATATTTACAAAAATGCATGCAAGTACAGTCAAATATTTTCAATG
GCATGTAAGAGCAGCGCATTAGAAAGCTCAGCATTTGATAATCTCATGATGGGTTGA
>EDWA@DN18396_c0_g1_i1
ATGGAATACTGCATGGAACTGAGAGCACTGAAATCGAGTGTAAGAGGAGACCAACAACAT
GTTTTCGATGATTTCTTGGTCATGAATGTTGTGAACGGCGCCGTTCCCAACGAAGATTTC
TCTGTTGACTGTTTCCTTGATTTCAATAACGGAGAATTTGAAGAAGGTTCCGTTGAGGAA
AAAGACGCCGTTTCTGTTTCATACCAAGAACGCGTTGGAGATGATGATAGTAATTCGAAT
TCCAGCAGTTTTTCCCTCGATTCCGTTTTTACCAGCGAGCTTTCCGTGCCGGTAATCTCC
GTTTCTTTAAATAAATTATTAAAAAAAACAGAATTCCCTCTTTTTTATTTTTAA
>EDWA@DN18396_c0_g2_i1
ATGGAGTTCTGCATGGAAGAAAGAGCGTTGAAATCAAGTGTAAGGGGAGAACTAACCATG
CAGAAGAACAACCAGTGTGTTGTTTTCGATGATTTATTGTGTCTGAACGGCGCCGTTGCC
GGAGAAGATTTCTCCGTCGACTGTTTCTTTGATTTCACCAACGGAGAATTCGAAAACGAA
GAAGAAAATTCTGCTTCTATTTTCTCGCAAGAACAACGTGTAGCAGTAGCAGATGACGAT
AGTAATTCGAATTCCAGCAGTTTTTCCTTTGATTCTGTTCTCACCAACGAATTATCCGTG
CCGGATGAAGAAATTGCAGGGCTTGAATGGGTATCTCAGTTTGTGGACGATACGGTTCCG
GAGCTTCAATTTTCATGCCCGGTTTTCAAGCAGGAAAGCGAAAACCCAGCGAAAGCTCGG
TTTGAATCTGAAACGGAGCCGGTTTTTGTGAAAACGCCGTGTTTTTCGTTACCGGTTCCG
TCTAAAAGTCGGAGCAAAAGGGCTAAATCGACCGGGAAAACATGGTCTGTTGGGTCGATG
CCTCTTTCCGAGTCATTGACTTCGACTACGGCGTCGTCATCTTCGAGTGTTTCTTCCGAT
TTTTCCATGACTTCGGCTCCGGTTCTCATATCCGAGTTGAGCAACGATTTCACTGAACCG
CCGACGAAGAAGCAGAGGAGGAAACCGGGCGTTCGGGTCAGTGGTGGGAACGCTTTCCAA
CGAAGGTGTAGTCATTGCCAAGTTCAAAAGACCCCACAGTGGCGAACCGGTCCAGACGGT
GCCAAAACCTTGTGTAACGCCTGTGGGGTTCGTTTCAAGTCCGGCCGGCTCTTCCCTGAG
TACAGACCGGCTTGTAGCCCCACTTTTTCCGGAGACATACACTCGAACAGCCACCGGAAA
GTTTTGGAAATGAGGAGAAAGAAAGAGTCGGCAGAAGGGAAGGAGTCGGATGAGTTGACT
CGGATGATTCCGAGTTTTTGA
>EDWA@DN18396_c1_g1_i1
GCAGGGCTTGAATGGGTGTCTCATTTTGTGGACGATTCGTTGCCGGAGCTGCCTTCGCCA
TGCTCGGTTTTTAAGCAGCAAACCGAGGACGATGCAAATACTCAGTTTGAAGCGGGACCT
GTCCCGGTTCTTGTGAAAACGCCGTATCTTTCGTCGTTGGTTCCATCTAAAGCGAGGAGC
AAAAGGGTTAAACCGGCCGTCCCGACATGGTCGGTTGGTTCACTGCCGATTTCGGAGTCA
TCGTATTCGACGGCATCATCTCCGAGTATTTGTTCGGGGTTGGGGCGGTTGGCTAATGAT
TTCACAGAGCCGCCAACAAAGAAACAGAAGAAAAAACGGGTGGCGGTTCAAGGTAGTGGA
TTGTCAAGTGCGAACCCTTTTCAACGGAGGTGTAGTCATTGCCAAGTTCAA
>EDWA@DN18396_c1_g2_i1
ATGGAAAACTGCGTGGAGTTAAGAGCATTGAAATCGAGTGTAAGAGGAGAACTAACCATG
CAAAAGACCCAACAAATTGCTCTCGATGATTTCTTGGCCATGAATGTTATGAACGGCGCC
GTTCCGAATGAAGATTTCTCCGTTGACTGCTTCCTTGATTTCAATAACGGAGAACTCGAG
GAAGGTTCCGTTGAAGAAAAAGACTCCGTTTCTGTTTTGTATCAACAACGTGTAGCAGAT
GATGATAGTAATTCAAACTACAGCAGTTTTTCCCTCCACTCCGTTTTTAACAGCGAACTC
CCCGTACCGGATGATGATATAGCAGGGCTTGAATGGGTGTCT
>EDWA@DN18399_c0_g1_i1
ATGGGGTTTTTGAGCACTTTGTTGGGAATCATTGGCTTTGGGATTGGAACTTCTTTTGGA
CTCATGCTTGGATTCTTTCTCTTCATTTACTCCAACCCCAAACCTGTAAAGGAACCTGTT
ACTAGGTCGCTTTACGAGCTAGATAACGATGCTTTGCTGGATATTCTACCGGATATTCCG
TTATGGGTAAAATGCCCCGATTATGAGAGAGTAGATTGGCTGAACAAGTTTGTTACTGAT
ATGTGGCCGTACCTCGATAAGGCTATTTGTGCTCAAATAAAAAGCATTACTGAACCCATG
TTTACCGAGTACGTTGGGATGTATCAAATAGAAGCCATTGAGTATGATAATCTGAGTCTG
GGAACTATTCCTCCGGAAATTCATGGTCTTAAAGTGTGTGAAACAAACGAGAAACAACTA
GTCTTGGAACCGGCAGTTCGATGGGTTGGCAATCCAAACATAGTTTTGGTGCTGAAGCTG
TTGTCGTTCCGAATCACTGTTCAGTTGGTCGATTTACAAATATTTATGGCACCACGGATA
ACTTTGAAACCTCTTGTACCTACCTTACCATGTTTTGCAACTGTTGCAGTGTCACTCCTC
GAGAAGCCTGATGTAGACTTCGGGATGAATATACTTGGAGGCGATATTATGGCTATACCC
GGACTTTATCAGTTTGTCCAGAAAACAATTAAAAGGCAAGTCGCAAGCCTCTACATCTGG
CCACAAACATTAGAGATTCCGATTCTTGATCCTGCGACAGTGGCTGTCAAAAAGCCTGTC
GGAATACTACATGTAAACGTTGTGCGGGCACAAAAGCTCTTAAAGAAGGATTTACTCGGA
ACGTCGGACCCTTATGTCAAGTTAAATCTGACTGGAGAGAGCCTGCCATCGAAAAAAACA
ACCATCAAGAAGAGGAATTTAAATCCGGAATGGAACGAGAAGTTCAAACTCATTGTGAAG
GACCCTGAATCTCAAGTTCTTCAATTACAAGTCTTCGACTGGGACAAGGTCGGTAATCAT
GATCGGCTTGGAATGCAGTTCGTCCCCTTGAAACATCTTACGCCCTACGAGACAAAGGAA
TTTAAACTCGACTTGCTGAAACACACGGATAGTTATGATCCTCAAGATAAGAAGCAAAGA
GGGAAAATCGTGGTCGATCTGACATATGCCCCGTTTAGAGAAGACAGCGTTAAATTAGAC
GGAACACAAGATGGATACGGGAGAAAGGAAAGCGGATTCAACAGGGGATATTCCCAGAGT
GAAGTCTATAGTGGAGCAGGTCTGCTTTCAGTTCTGGTTCAAGGAGCCAAGGATGTCGAG
GGTGAGCACCACAATAACCCTTTTGCCATGGTTTTCTTCAGAGGAGAAACAAAAAAGACA
AAGATGATCAAGGGAACCCGGGATCCCATCTGGAACGAAGAGTTCCACTTCATGCTTGAG
GAGCCTCCTTTAAACGAGAAGATCCATATCGAAGTCATGAGCAAGCGAACCGGCTTTAGC
TTACGTTTAAAGGAACATCTAGGAAATGTCGATATCAATCTCACCGATGTCGTCCATAAC
GGACGGATCAACCAGAAATACCACCTGATCGATTCGAAGAATGGAGTGATACATGTCGCC
ATAAAATGGACAACGGCTTGA
>EDWA@DN18399_c0_g1_i2
ATGGGATTTTTGAGCACTTTGTTGGGAATCATTGGCTTTGGGATTGGAACTTCTTTTGGA
CTCGTGGTTGGATTCTTTCTCTTCATCTACTCCAGGCCTAAACCTGTGAAGGAACCGATT
ACTAGGTCGCTTTATGAGCTAGACAACGATGCTTTGCTGGATATTCTACCGGATATTCCG
TTATGGGTAAAATGCCCCGATTATGAGAGAGTAGATTGGCTGAACAAGTTTGTTACTGAT
ATGTGGCCGTACCTCGATAAGGCAATTTCTGCTCAAATAAAAAACATTACCGAACCCATA
TTTGCCGAGTATGTCGGGAAGTTTCAAATAGAAGCCATTGAGTATGATAATCTAAGTCTG
GGAACTATTCCACTGGAAATTCACGGTCTTAAAGTCTCTGAAACAAATGAGAAACAACTA
GTCTTGGAACCAGCAGTTCGATGGGCTGGCAATCCAAACATAGTTTTGGCGCTGAAGCTG
TTCTCGTTCCGAATCACCGTTCAGTTGATTGATTTACAAATATTTATGGCACCACGGATA
ACTTTGAAACCTCTTGTACCTACCTTACCCTGTTTTGCAACCGTTGCAGTATCACTCCTT
GAGAAGCCTGATGTAGACTTTGGGATGAATATACTTGGAGGCGATATTATGGCTATACCC
GGACTTTATCAGTTTGTCCAGAAAACAATTAAAAGGCAAGTCGCAAGCCTCTACATCTGG
CCACAAACATTAGAGATTCCGATTCTTGATCCTGCGACAGTGGCTGTCAAAAAGCCTGTC
GGAATACTACATGTAAACGTTGTGCGGGCACAAAAGCTCTTAAAGAAGGATTTACTTGGA
AAGTCGGACCCTTACGTCAAGTTAAATCTTACCGGAGAGAGCCTGCCATCAAAGAAAACA
ACCATCAAGAAGAGGAATTTGAATCCGGAATGGAACGAGAAGTTTAAGCTTATTGTGAAG
GACCCCGGTTCTCAAGTTCTTCAGTTACAAGTCTTCGACTGGGACAAGGTCGGTAATCAC
GACTGGCTCGGAATGCAATTCGTCCCCTTGAAACATCTTACCCCTTACGAGACGAAGGAA
TTTAAACTCGATTTGCTGAAGCACACATATAGTCATGATCCTCAAGATAAGAAGCAAAGA
GGGAAAATCGTGGTCGAGCTAACGTATGCCCCGTTTAGAGAAGATAGCATCAAATTAGAC
GGGACACAAGATGGATACGGGAGAAAGGAAAGCGGATTCAACAGGGGATATTCCCAGAGT
GAAGTCTATAGTGGAGCAGGTCTGCTTTCGGTTCTGGTTCAAGGAGCCGAGGATGTTGAG
GGCGAACACCACAATAATCCTTATGCCATGCTCTTTTTCAGAGGAGAAACGAAAAAGACG
AAGATGATCAAGAGAACCCGGGATCCCCTCTGGAACGAAGAGTTCCACTTCATGCTCGAG
GAACCTCCTTTAAAGGAGAAGATCCACATCGAAGTCATGAGCAAGCGAACAGGCTTCGGT
TTCCGATCAAAGGAACACCTGGGAAATGTCGATATCAATCTCACCGATGTCGTCCATAAC
GGACGGATCAACCAGAAATACCACTTGATCGGTTCGAAGAACGGAGTGATACACGTTGCG
ATGAAATGGACAACGGCATGA
>EDWA@DN1839_c0_g1_i3
ATCGGGAGCCGAGTCGCCATGAAACCGAGCTATCGTCGCAAGGCGCACCACCTGGAAAGC
AGTCTGATACCCAAAACCCTAAAATCCTTTCAAAGCGAAAGCTACTCACTCCGCAGCTTC
AATTTCGAAGCCCCAACGCCGCCTCCCTCACCACTCGCAAACATGGTTCTTCAAAACGAT
GTTGATTTGCTGAATCCCCCAGCAGAGCTTGAGAAGAAGAAGCACAAACTCAAGCGTCTC
GTTCAGTCTCCCAATTCCTTCTTCATGGATGTTAAATGTCAAGGCTGCTTCAACATAACC
ACTGTTTTTAGCCACTCTCAAACGGTGGTGGTGTGTGGTAATTGCCAGACAGTTCTATGC
CAACCTACTGGCGGTAAAGCTAGGCTTACCGAAGGGTGCTCATTTAGGAAAAAGGGTGAC
TAA
>EDWA@DN183_c0_g1_i6
ATGGCATTGGCTTTTCGTTTGGCGTTTGTTTTCTTGGTTTCTCTCTTCTGTTTGAATTTG
GCTTTTGGGGAGTCTGAAGATGGAACAACACTGTTGGAGGTAAAGAAGTCGTTTAGGGAT
GTGGACAATGTTCTATATGACTGGACCGACGCACCTTCTTCAGATTATTGTGTTTGGAGA
GGGGTCACTTGCGACAATGTCACCTTCAATGTCGTTGCACTTAATTTATCAGACTTAAAT
CTTGATGGGGAAATCTCACCAGCCATTGGAGACCTCAAGGATCTTGTTACTCTTGACCTT
AGGGGAAATCGACTGTCCGGACAAATCCCCGACGAGATTGGCTATTGTTCATCTTTGAGA
AGCTTGGACTTGTCTTTTAATGAACTATATGGAGACATACCTTTTTCAATCTCGAAACTG
AAACAACTAGAACTTCTGATTTTGAAAAACAATCAATTAGTTGGTCCAATCCCTTCAACT
CTGTCACAGATTCCGAACTTGAAAGTTCTGGACCTGGCACAGAATAGACTGAGTGGAGAA
ATTCCGAGGCTCATCTATTGGAATGAAGTGTTACAGTATCTTGGTTTGCGAGGAAACAAT
CTAGTTGGTACGCTCTCTCCGGACATCTGCCAGCTAACCGGTCTATGGTACTTTGATGTG
AGGAACAACAGTTTGACAGGCAGCATTCCTCAGAATATAGGCAATTGCACTGCCTTCCAG
GTCTTGGACTTGTCCTACAACCAGCTAACCGGTGAAATTCCATTCAATATTGGCTTCTTG
CAAGTAGCTACATTATCATTGCAAGGCAATCGTCTTTCGGGGAAGATTCCTTCTGTGATT
GGTCTGATGCAGGCACTTGCGGTGTTGGATTTAAGCTCCAACAAGTTAACTGGACCTATA
CCTCCTATTTTGGGGAATCTGACCTACACTGAAAAATTATATTTGCATGGTAATCAACTG
ACTGGATCAATTCCGCCAGAACTGGGTAATATGTCGAAGTTGCACTACTTGGAACTGAAT
GATAATCAACTCACGGGGCATATTCCATCAGAGCTCGGGAAGTTAACAGAATTATATGAT
TTAAATATTGCTAACAACATGCTAGAGGGACCTATTCCAAGTAATCTTAGTTCATGCACA
AATCTCAACAGCCTTAATGTGCATGGGAACAAGTTGAACGGAACAATTCCACCAGCTTTT
GAGAGGCTAGAGAGTATGACTTATCTGAATCTCTCCTCTAACAATGTCAAGGGCTCTATA
CCAATTGAGCTCTCTCGAATTGGTAATTTGGATACACTGGACCTTTCTAACAACGAAATT
AATGGCTCTATTCCTTCTTCACTTGGTGATTTGGAACACCTTCTGAAGTTGAATTTGAGC
AGAAATCATTTGACCGGAGTCATTCCGGCAGAATTTGCTAATCTTAGAAGTGTTATGGAG
ATAGATCTTTCATATGATAATCTATCAGGCCTGATTCCTCAGGAACTCATGCAGCTTCAG
AACCTGTTCTCATTGAGACTCGAAAACAATAGTTTGTCAGGAGATGTGATGTCATTAAGC
AACTGCATGAGTCTTACGATCCTAAATGTCTCCTACAACAACCTTTTTGGTGTTATTCCC
ACGAGCAATAACTTCTCGAGATTCTCACCCGACAGTTTTATCGGAAATCCTGGGCTTTGT
GGCTATTGGCTCTCTTCTCCATGCCATGAGTTGCATCCTATAGAAAGAGTTGTGATCTCC
AAAGCAGCTATCCTAGGCATTGCACTCGGTGCCCTTGTGATTCTTTTGATGATCTTGTTC
GCAGCATGCCGTCCCCAAAATCCTCCGCCTTTTCCAGATGGATCGTTGGATAAGCCAGTT
ACTTATTCGAGGCCGAAACTAGTGATTCTTCATATGAATATGGCACTTCATGTTTATGAG
GACATCATGAGGATGACCGAGAATTTGAGCGAGAAATATATAATTGGCAATGGTGCATCA
AGCACGGTATACAAATGTGTACTTAAGAATTGCAAACCTGTTGCCATCAAGAGACTCTAC
TCTCACTATCCGCAATGCTTAAAGGAATTTGAGACAGAACTCGAGACGGTAGGGAGTATT
AAGCACAGAAACCTGGTCTGTCTTCAAGGATATTCACTCTCTCCTTCTGGGAACCTTCTT
TTCTACGATTACATGGAAAATGGCAGTCTTTGGGATCTCCTCCATGTCTCTACAAAGAAG
AAAAAGATAGATTGGGGCACGCGGTTAAAGATCGCACTTGGAGCAGCGCAAGGATTAGCA
TATCTACATCATGATTGTAGTCCCCGGATCATCCACAGGGATGTCAAGTCATCTAACATA
CTGTTGGACAAGGAGTTCGAGGCTCATATTACTGATTTTGGCATTGCGAAGAGCTTATGC
ATATCGAAGTCTTACACTTCTACATACATAATGGGCACCATTGGTTATATAGACCCCGAA
TATGCTCGCACTTCTCGCCTAACCGAAAAATCAGATGTCTATAGCTACGGGATTGTGCTC
CTCGAATTACTAACTGGTAGGAAACCTGTAGACAACGAATCCAATCTCCATCATCTGATT
TTGTCCAAGGCTGCCGACAATGCTGTCATGGAAACTGTTGATCCGGAGATCACCGAGACA
TGCAAGGATCTTGGAGAAGTCAAGAAAGTTTTTCAGCTAGCCCTTCTATGCACCAAGAAA
CACCCGTCCGATCGACCAACGATGCACGAAGTGACACGGGTCCTTGGAAGCCTGATGCCA
CTAGACACCCCACCAACAAAACAGCCATCCTCGATCCTACCGACACCTCTTCCGTCATCC
AAGGTCACGAGCTACAAAGACGAGTACGTAAACCTCAAGACTCCCCACACAGTCAACTGC
CCATCAATGAGCACATCAGATGCCCAACTGTTCCTAAAGTTTGGAGAGCTCATATCCCAT
GAAGCCATCAATGTGGTATCAAAATATTCCAGAAATGAGCAGCAATAG
>EDWA@DN183_c0_g1_i7
ATGATGACATTGGTATTGGCATTTCGTTTGGAGTTTGTCTTCTTCGTGTCTCTCTTTTGT
TTGGGTTTTGCTTTGGTGGATTCAGATGATGGAGCAACACTGTTGGAGATAAAGAAGTCG
TTTAAGGATGTGGACAATGTTCTATATGACTGGACAGATACACCATCTTCAGATTTTTGT
GTTTGGAGAGGGGTTAGTTGCGACAATGTCACCTTCAATGTCGTTGCACTTAATCTATCA
GGCTTAAATCTTGAAGGGGAAATCTCAACAGCTGTTGGAAATCTTAAGGATCTCCTCAAC
ATTGACCTCAAAGGAAATCGTCTGTCCGGACAAATACCGGATGAGATTGGTGACTGTTCT
TCGTTGCAAAGCCTGGACCTGGCTTTTAATGAGTTATACGGAGACATACCTTTTTCAATC
TCGAAACTGACTCGATTGGAGTTCCTAATTTTGAAGAACAATCAGTTAATTGGACCAATT
CCTTCAACTTTGTCACAGATTCCAAACTTGAAAGTTCTGGACCTAGCACAAAATAAACTC
AGTGGGGAAATCCCAAGGCTCATCTATTGGAATGAAGTGTTACAGTATCTTGGTTTGCGA
GGAAACAATCTGGTAGGTACACTCTCTCCGGACATGTGCCAGCTAACAGGCTTGTGGTAC
TTTGATGTAAGAAACAACAGTTTAACAGGTAGCATCCCTCAGAATATAGGCAATTGTACT
GCCTTCCAGGTCTTGGATTTGTCATGCAACCATTTAACTGGAGAAATTCCTTTCAACATC
GGGTTCTTGCAAGTAGCTACATTGTCTTTGCAAGGTAATCTTCTTTCAGGGAAGATTCCG
TCTGTTATCGGACTTATGCAAGCACTTGCTGTATTGGATTTAAGCTGCAACAAGTTAAGT
GGACCCATCCCTCCTATCTTAGGGAACTTGACCTATACTGAAAAATTATATTTGCATGGC
AACCGGTTGACTGGATCAATTCCCCCTGAACTAGGAAATATGACAAAGTTGCACTACTTG
GAACTAAATGACAATCATCTTACCGGTTGTATTCCACCAGAGCTTGGGAAGCTAACTGAA
TTGTTTGATTTGAATGTTGCTAACAACTATCTTGAAGGTCCTATTCCTGAAAATCTTAGC
TCATGCACAAATCTCAACAGCCTAAACGTGCATGGCAACAAGTTGAATGGAACCATTCCA
CCTACTTTTGAAAGGCTAGAGAGTATGACCTATTTGAATCTCTCTTCGAATGATATTAAA
GGTTTTATACCAATTGAGCTTTCACGTATCGGTAATTTAGATACACTGGACATTTCTAAC
AACAAAATTAGTGGTTCTATTCCTTCATCCCTCGGTGATTTGGAACACCTTTTGAAGCTG
AATTTAAGCGGAAATCATTTGACCGGAGCCATTCCAGCAGAATTTGGCAATCTAAGAGGT
GTTATGGAAATCGACCTTTCAAGTAATCATCTCTCGGGCGTTATTCCTCAGGAACTCACA
CAGCTTCAGGACTTGTTCTCGCTGAGGCTGGAAAACAATAATCTATCCGGAGATTTGTCG
TCACTTGTCAACTGTGCTAGTCTTACCATCTTGAATGTATCCTATAACAACCTTGCTGGT
GATATTCCTACAGGCAACAACTTTTCAAGGTTCTCACCAGATAGTTTTATTGGAAACCCC
GGGCTTTGTGGCTATTGGCTTTCTTCTCTGTGCCATGGGCCTCATCCCACAGAGAGAGTT
GCAATCTCTAAAGCAGCAATCCTCGGCATTGCGCTTGGTGCTCTTCTGATTCTTCTGATG
GTCTTGATTGCCGCATGCCGCCCCCACAAGCCTACACCCTTTTCAGATGGATCATTAGAT
AAGCCAGTTACTTACACGAGACCGAAGTTGGTGATCTTACACATGAATATGGCTCTTCAT
GTGTACGAGGATATTATGAGGGTGACTGAGAATTTGAGTGAGAAGTATATAATTGGCAGT
GGTGCATCAAGCACAGTCTACAAATGCGTTCTTAAGAACTGCAAGCCAGTTGCCATCAAG
AGGTTGTACTCTCACCATCCACAGTGCTTGAAGGAATTCGAGACAGAACTCGAGACAATT
GGGAGTGTTAAGCACCGAAACCTGGTCGGCCTGCAAGGCTATTCCCTCTCCCCTTCTCGG
AACCTTCTCTTCTATGACTATATGGAAAATGGCAGTCTTTGGGATCTTCTCCATGGTAAG
TTTGTCTTCTAA
>EDWA@DN183_c0_g2_i1
ATGTCCTCCTCCGCCGCCTCCCGTGCCATATCCGTCCCCTCCTGCGCAACAAACATGCCC
CATCGACACTCTGAAGCTAGGCGCATGCGTGGACGTGTTGGGTGGTCTGGTGCACATCGG
CATAGGCAGCAGCGCCAAGTCGACGTGTTGCCCGGTGCTTCAAGGGCTGTTGGACTTGGA
CGCGGCGATATGTCTTTGCACCACCATCAAGCTGAAGCTTTTGAATATCAATATTATATT
ACCCATCGCTCTTCAGGTCCTCATCGATTGCGGCAAGACTCCACCTCAGGGGTTCCAGTG
TCCGGCACATTAATTAATGAAACCTGA
>EDWA@DN18401_c0_g2_i1
ATGGAGGCGGCAGCGGCGGCGAAAAGGAGGAGAGAGGTGGAGGGCCAAGTGATTGAGAAG
GTCGGCGAAGTGATAAGGGAAATAGAAAGAGCAAAGCACGTCGAGCAAGTGATTTGCGCT
CTTCACTCTTTAGCTGTTCTTCTCTTCCCTATTGATTCCTCTCTTATCTCAGGGAGCATC
GACGAGCGTTATAAAGAACAGATTGTTAGTGCCAAAGTTCATGCTGCAAATGAAAGGGAT
GATTGGTGGAGTGCATTTTACCAAGGAGCTGCCTTCCCAACACTGGCTCGTGTTTTGGTG
CTTGATGTTGCTTCCAATTGGCTCACTTGTTTCCCTCTTTCAGCAAAGAAACATATCTAT
GATGTTTTCTTTGTCAATGGACTTTCAATTGAAGTTGTTCAGGTTTTGGTTCCTTTCCTA
CAGCAGAGCAGCAGCAATCATCTCGATGTTAATGCCATTCAGTCAAATGTAGAAAGGTTG
CTTGTAGTCTGCCTTCTCGACAACGGTGGGGTGCTTAAAATGGCTATACACCTTGCTGTT
TTCCCCAAATCGGAAGATACTACAAATGACAAGTTTAAGTCAGCTGTGTCTAGGGTAGCA
CAAATTGTAACATCTATTCCTGACAAAGCACGGTTGAGAGCCCCGCCTTTACTTTCATCG
CATTTGTTTTTCAAGCAGATCACTATTCAACTTCTGACTGGCATGGTTGAAAGGCTAGCC
ATCACTAATAAAAGTGACATTGATGTTAACCTTTCATTTCTAGGAGAAATATTTTCCCGC
ATTGCTCGACGCGGATCTTCAGATGTGCTGTTAAGTGAAGTAACCCCTCAGATTCTTAGA
CATGTTCGAAGTTGCTTATCTTCAAACACTGATGTAGTTGAAACAAATGCATTCGAGTCA
AACCCTGAATCTCAGTTATGGTTAAAGTTAATGGAAGCAATAACAGACCCCTACACCATA
GAAAGAATTGCAGAACAGCTTTTGCGTCAGCTTGCAACTGAACATGCAAGTGATATTGAA
GCTTATTGGGTTCTTTGGATATTGTTTCATCATTTACTAAAATTTCGGTCTTCAGTCAGG
TCCATGTTTGTTGACAAGTTTTTACTGTGGAAAGTATTTCCTGTTTGTTGCCTGCGGTGG
ATCTTGCAATTTGCTGTTCTTGAATACTCACCCATTAATGATTTGCAAACTAAAGGTCAC
GAAACCACCAATGGTCTTTTACACACAGCGGAACGCCTGGCTGCCGTATGGTCAAAAAGA
GACTTTGTGCAATCAGCTCCACTAGAGCAGCAAGCTTATATAACTGCTGCTTTAGGCCTT
TGCCTGGAGAAGATGTCCAAAGAGGAACTAGATAAGACAAAGGATGTAATGCACTCAATT
CTTCAAGGAGTCAGCTGTAGGCTGGAGAGCCCTGCAGACCTCGTGCGGAAAATGGCTAGC
ACTATCGCTTTAGTATTCTCTAAAGTAGTTGACCCGAAAAATCCTCTATATCTTGATGAC
AGCTGCAATGGGGAGAGCATTGACTGGGAGTTTGGATTAACCACCTCTGAGAAAGGGAGC
TTGTCGATCTCAAATGCAGAAAATAAAATTGATGAAACAGGGACATCACAAACAGCTGGC
AGTGGGAAAGGCAGGGACGTGAAGAGTAAAAGCAAGAAATCTTCTGAGTTCAGTTTGGTT
GATCCAGATGAGATTATTGATCCAGTTACTCTAAATTATGAATCGGTCTCTGATGAAAAT
GATGATGATGATGCAAGTCAGAATTCCGATTCAAGTGACTCCTCTCTGCAGCCTTATGAC
TTGGCAGATGATGACACAGATCTAAAAAGAAAATTTTCACAGCTGGTTGATGTGGCTGGA
GCCTTAAGGAAATCTGATGATGCTGATGGGGTGGAGATGGCTCTAGATGTTGCTGAAAGT
CTTATACGAGCATCGCCCGATGAACTAACACATTTAGCAGGTGATCTTGCTCGAACTCTT
ATTCAGGTACGTTGCTCTGATGTGGCTGTAGAAGGTGAGGAAGAGTCGACTGAAGAGAAG
CGGCAAAGAGCTTTAATAGCATTGGTTGTCATGCGTCCATTTGAATCTCTTGATACTCTA
AACAAACTATTATATTCACCAAATGTAGATGTTAGTCAACGAATAATGATACTCGATGTC
ATGACTCTGGCAGCAGAGGAGCTTGCCAATGCTAAAACTATGAAACCTAAACATCAAACA
GGACCCCTCATATCAACCATTTCAGAACCTCAACCATGGTTCTTGCCCAGCAATACTGGG
CCTCTGGGAGCTGGATCCTGGAAACAGGTCTCAGATACAGGAACCCTTCTAAACTATTCA
AACCGATATGAAAGAGAACTTCCACTAAAAGGTGGGCATGTCAAGAGAGGAAAGACTCGC
AGGTGGAGCCTTAGATCGGGAAATCTACATGAAAACCAAGTTGAATGGTCTCAAAATAAG
TTTCCTCTGTATGCGGCGGCATTTATGCTTCCAGCTATGCAGGGATTTGATAAGAAAAGG
CATGGTGTTGACTTGCTTGGTAGAGACTTTCTTGTCCTTGGAAAACTCATCTACATGCTC
GGTGTTTGTATGAAATGTGCATCGATGCATCCGGAAGCCTCTGCGTTGGCTCCCCTTCTT
CTTGATATGTTAAGATCCAGGGAGGTAAGCCATCACAAAGAAGCTTATGTTAGAAGAGCT
GTCCTTTTTGCAGCATCATGTGTGCTTGTTGCTCTTCATCCCTCTTCTATAGCATCTTCC
TTGGTTGAAGGAAATATTGAAATCTCGGAAGGGCTTGAATGGATCCGTACATGGGCCCTT
CATGTTGCCGACTCAGACACAGATAGAGAATGCTATACGATGGCGGTATCATGTCTCCAG
CTACATTCTGAGATGGCTCTCTTAGCTTCCCGAGCACTAGAGTCAGCGGAAAGTACATTC
AAAGCCAAGAGTATCAGCCTGTCATCCGACCTTTCAAAGGGAACAATCAAAATCCCCAAC
TCCAATGTTGAATACTAG
>EDWA@DN18401_c0_g2_i2
ATGGGAAGAATCAAAGCAATAATTTCAATTTTCCTCGTTCAATTTCTTTTGCTGCAGTTC
ACCAAATCCCAGCAGGGCTTTGAAGAATCTTCTGCTGCAAGGACTCTTAAGCAGGAACCA
CATGATTCTCGTGAAGTGCATTGTTCCAGAGAAAGAAGTAGGACAGCCTGGCAGATTATA
GAAGATTATTTGATGCCATTTGTTGAAGAAGAAGGGTATGAGATTTCGACTGACTGCAGG
CTTCATCCAGACAACGATCTTTTTAGGGATCAGGAGCAGCACAAGATTCATTTGGATGTA
AACGAGTGGCGGTGTGGATATTGTAAGAAAAGCTTTCGTGCTGAAAGATTTCTTGATCAG
CATTTTGACAACAGGCACTACAATCTTCTGCATGTTAGTCAGAGTAAGTGCTTGGCTGAT
TTATGTGGAGCATTGCATTGTGATTTTGTGATGAATTCCAAGTTGCACAAGGCCAAATGC
AATTCTGCTGCTGTTGCAAGGAATCGCCATGTTTGTGAGAGTCTTGCCAATAATTGTTTT
CCTATTAGTCAGGGTCCATCCGCCAGCCGCCTCCATGAATTGTTTCTGCGCCAATTTTGT
GATGCTCACACTTGCCCTGGAAAAGCAACACCTTTCCCTAGAGGAGGCAAGAAGCGAGCA
AATTTACTCTACATGGCTACGTCGATACTGATTCTGATGCTGCTTCCTCTTTTCTATCTT
CTTTATTATTTGTATCAAAGAGATATGAAAAGGGAAACCCAAGTGCTAAGGCGAGTGTCA
CAAGTTGGACGGAAAGCAAAACCTTCGTAG
>EDWA@DN18401_c0_g2_i3
ATGGGAAGAATCAAAGCAATAATTTCAATTTTCCTCGTTCAATTTCTTTTGCTGCAGTTC
ACCAAATCCCAGCAGGGCTTTGAAGAATCTTCTGCTGCAAGGACTCTTAAGCAGGAACCA
CATGATTCTCGTGAAGTGCATTGTTCCAGAGAAAGAAGTAGGACAGCCTGGCAGATTATA
GAAGATTATTTGATGCCATTTGTTGAAGAAGAAGGGTATGAGATTTCAACTGACTGTAGG
CTTCATCCAGATAACGACCTATTTAGGGATCAGGAGCAGCACAAGATTCATTTGGATGTA
AACGAGTGGCGGTGTGGATATTGTAAGAAAAGCTTTCGTGCTGAAAGATTTCTTGATCAG
CATTTTGACAACAGGCACTACAATCTTCTGCATGTTAGTCAGAGTAAGTGCTTGGCTGAT
TTATGTGGAGCATTGCATTGTGATTTTGCGATAAATTCCAAGTTGCACAAGGCCAAGTGC
AATCCTGCTGCTGTTGCAAGGAATCGCCATGTTTGTGAGAGTCTTGCCAATAATTGTTTT
CCTATTAGTCAGGGTCCATCCGCCAGCCGCCTCCATGAATTGTTTCTGCGCCAATTTTGT
GATGCTCACACTTGCTCTAGAAAAACAACACCTTTTCCAAGAGGAGGCAAGGTAAGGTTT
TTCTTCTTCTTTTAA
>EDWA@DN18402_c0_g1_i4
TCTGTTTATAGATTTCCCCGGGTTTCTTGTGCTGCTGCTTCTGCAGATGATGCAGATTTG
GACCCTAGAGTGGCTGAGCTTCCTCCTCGTCCCTTACTCGAAAGACTAGCCAAAGAACTT
CGTCAAAAACTGGGTCTTCGGTTATTTAACCTAGACATTATCCGGGAGTACGGAACCAGG
GATCATTATTATATCATTGACATCAATTACTTTCCCGGGTATGGTAAAATGCCTGGTTAT
GAACAGATGTTTACAGACTTCATCTTGAGCCTTATGCAGCAGAATAGAAAAAAAGAGGAA
AAGGAAAAGAAGAGTGATCAGCCTTATGTTACTCGATTTGGGCTCTAG
>EDWA@DN18404_c0_g1_i1
ATGAAGGGAGCATTAGAGTTGCCACCGGGTTTCAGATTCCATCCCACGGATGATGAGTTG
GTGAACCATTATCTGTGCCGGAAATGTGCATCTCTGCCTATTTCTGTGCCCATCATTGCC
GAGATTCATCTCTACAAGTTTGATCCATGGCAGCTTCCAGAAATGGCGTTGTACGGTGAA
AAAGAGTGGTATTTCTTTTCTCCAAGGGACCGAAAATACCCCAACGGATGCCGGCCGAAC
AGGGCGGCCGGAAGCGGGTATTGGAAGGCGACCGGAGCCGATAAGCCCATCGGAAATCCC
AAGGCACTCGGCATAAAAAAGGCACTCGTTTTCTACTCCGGTAAAGCTCCACGCGGTGTC
AAGACCAACTGGATCATGCACGAATATCGGCTGGCCAATGTTGATAGGTCCGCCAGCAAG
AAGAACAACAATTTGAGGCTTGATGATTGGGTGCTA
>EDWA@DN18404_c0_g1_i2
ATGAAAGGAGAATTGGAGTTGCCACCGGGTTTCAGATTCCATCCCACGGATGAGGAGTTG
GTGAATCATTATTTATGTAGGAAATGTGCATCTCAGCCTATTGCCGTCCCAATTATTGCT
GATGTCGATCTCTACAAGTTTGATCCATGGCAGCTTCCAGAAATGGCGTTGTACGGTGAA
AAAGAGTGGTATTTCTTCTCACCGAGGGACAGAAAATACCCAAACGGATCTCGGCCGAAT
CGGGCGGCCGGAACGGGATATTGGAAGGCAACCGGAGCGGACAAGCCTATCAGGAAGCCC
AAGACACTGGGCATAAAAAAGGCACTCGTTTTCTACGCCGGCAAAGCCCCGCGCGGTGTC
AAAACCAATTGGATCATGCACGAATACCGCCTCGCTAACGTCGATAGGTCCCCCGGCAAA
AAGAAGAACAACCTGAGGGTAAAATTCTTTCATATTCCATCTTATTTGACCAAAAAAAGT
CCAAATTTTATCTCTTCATTTGAATTCATACCTTATCGGTTTGCTCGTTTCTCATTGCAG
CTTGATGATTGGGTGCTATGCCGGATATACAACAAGAAAGGAAGCATTGAGAAGCATTTC
CCAAGCGAACAAAAATGGTCGAGTTTCCCAGAAATTGAAGACCAGAAACCCAACATCTTA
ATGCACGGGCAAAACATGACACCAATTTCCCAACAACAACAACAACAACCTTCGTCGATG
TCGATGATGAACGATGAAGTGTTGCAAACGAATGCTTCAGATTCCGTCCCCAGATTGCAT
ACCGATTCGAGTTCATCGGAGCAGGTGCTGTCCCCCGAGGTCACGTGGGAGAAAGAGGTC
CAGAGCCAACCTAAGTGGAACGAGCTTCAGCTAAGCAACAATGGGCTGGATTTCGGGTTC
AATTACATGGATGTCGGGTTCCAAGATGACCCGTTTGCAAGTCAAGTTCAGTACCAGATG
GAGCAGTTGTCACCTTTGCAGGACATGTTCATGTACCTACAGAAGCCATTTTATTAG
>EDWA@DN18404_c0_g1_i7
ATGGCGTTGTACGGTGAAAAGGAGTGGTATTTCTTCTCACCAAGGGACAGAAAATACCCA
AACGGAAGCCGGCCGAACCGGGCGGCCGGAACGGGATACTGGAAGGCAACCGGAGCGGAC
AAGCCCATAGGGAAGCCCAAAACATTGGGGATAAAAAAGGCACTGGTTTTCTACGCGGGC
AAAGCCCCACACGGTGTCAAAACCAATTGGATCATGCACGAATACCGCCTTGCCAATGTC
GATAGGTCCGCCGGCAAAAAGAACAACAACTTGAGGCTTGATGATTGGGTACTGTGTCGA
ATATACAACAAGAAAGGAAGCATTGAGAAGCATTTCCCAAGCGAACAAAAATGGTCGAGC
TCGAGTTACCCGGAAATGGAAGATCAGAAACCGAACATCTTAATGCACATGACAGCACTG
TCCCAGCAACAAGGACCTTCGTCGGTCCAAACGGATGCTTCGGATTCCGTCCCCAGGTTG
CATACGGATTCGAGTTCGTCGGGGCAGGTGCTGTCCCCTGAAGTAACATGGGAGAAAGAG
GTCCAGAGTCAGCCTAAGTGGAACGAGCTTCAGCTAAGCAACAATGGCCTCGATTTCGGG
TTCAGTTACATGGATGGTGGGTTCCAAGATGACCCGTTTGCGAGCCAAGTCCAGTACCAG
ATGGAGCAGTTATCTCCATTGCAGGACATGTTCATGTATCTACAGAAGCCATTTTAG
>EDWA@DN18405_c0_g1_i1
TCTGGAGCTGAAGGGATATATCAGTTGCTAATCTTTGCTCAGGTTATGGTAGCTCTTCTG
CTTCCATCTTCAGTGATCCCCCTGTTTCGGATTGCCTCATCAAGACCGATTATGGGTGTT
TATAAGATTTGTCCGATCGTGGAGTTCCTAGCTCTGGTAACATTCATGGGGATGCTGGGC
TTAAAGATTGTTTTTGTGGTAGAAATGATATTTGGAAATAGTGATTGGGTTAATAATTTG
AGATTGAATGCTGGAATTAGCATGTCAGCTCCTTTTACTGTTCTTCTTGTTACTGCTTGT
GCATCGTTTTCTCTGATGCTTTGGCTAGCGGCTACTCCTTTAAAATCATCTAGTTCCCGA
AGTGAAGCTCATAGATCG
>EDWA@DN18406_c0_g1_i1
ATGGCATCAAGTAATACGAGTTCTCACACTGAAGCAGCCAAAATGGAACAAGTTATCACT
GAATTCTTCTATAAGAGTCTTTTTATAATACTTGAATCGAGGTCTCCTTATGTGTCATCG
CGTAATTATAGTGGCGAACAAACTGTGTCATCACCGTCTTCGTCCTCGTCCTCTTCATCT
AGTGTGAGACCAAGAGATAAGTGGTTTAATTTAGCTCTTAGGGAGTGCCCTTTGGCGCTA
GAAAATCTTGACCTTTGTCGGCAGAGTAATTTTGAGCCGGTAGTTGTTGATGTTATATTG
GAGCAGAAGCCACTTGATTGGGAACCTGCAAGCTTTTCCCCCAAAAGAGATCTTGTTAGG
AATTTGTCTTCTAAAGATAAGAATTCGTTTTTCTGGAATTCTGATCAAGAAGAATCAGGC
AGGGAGATAAAAAGTGAAAAGATTGTAGAAAGATGGTTGGTGCAGCACGAAAGTAGAAAG
GGTAGGGATTGTAATATAGGGAATAGAAGGTCAAGTTGTAATAATTTGAGTGCACTATAT
AAGAAATTGATATTGTTGTTGAGGTCCTTATACGTGACTGTGAGGCTTTTACCTGCTTAC
AACATTTTTCGCGATCTCAATTCATCCGGTCAAATCCGTGCCTTTAAGCTCGTTCCTAGG
GTATCTTCTTTGGTTGAACCCTTGACTCGTAAAGAAGAGGCAGATATGCAGCGATTTTGG
TTTACCCCTGTCGACACTTCTTACGGAAGGCTTTGCCTTTCTGTTTTGTACTATTCATCA
ATCTCAGATACGAGCTCGGAGTCGTCAACCCCCATGTCCCCTCAATTTATACCAGATTAT
GTTGGAAGCCCATTGGCAGATCCACTGAGGAGATTTCCTTCTCTTCCTGTGTCACACGGC
TCTCCGTCATCTTTACCATTCTCAAGAAGGCATAGTTGGAGTTATGACCATTACAAGGCT
TCGCCACCTTTGGTTTCTTTCTCACCATCACCAACACATTCAGAGTCACATGCTTTGGTT
TCTAACCCGAGCTCTCATCGGTTGCCACCTATGAGCTTACCTCCTCATCATCCTGAAACA
TCACTAGCTCATAAGAAGATTACGAACTTAGATGTGTTTTGTCCTTCCCCCAATTTCTCT
GCTTCCCCATCCCCATCACTCCCCATCCACATTCCTAGGTCTCATTTATCAAAAGCTCTT
TTACGCTCTGAAAGTGCTCCTGTTGACATACCGGGTCCTAAGCTTGCTAATTCCCCTGCA
TTGTCTGGCAAGCAGAATTTGCCTCCATCACCTCCCCTTAAAATTACAAGAGCTGGTACT
TGTAGGACTGATATTATTAGGGTACCTGCTGAAACTGGTGCAACAATTGAGAAGCTGTTC
TCTTTTGGGAAAGAAGACTGTCGGAAATATTCTGGAGTGAAGATATCTTCCTGCAGTTCA
CCACAAATTTCATGTTCCAGAAGTTCCAGTAGGTCTTTACAAGATGATTTTGATGACTCT
GAGTTTCCTTGTCCGTTTGATGTAGAGGATGATGAAATGACGGACCCTGGTAGCAGAGTG
GAGTCGTATGATAGAAGAGCGCATCCATCTGATCCAAATGAAGCAGGGTTGTTCATGAAT
ATAAAATCCCAAGATGCTGCAGTTGGTGCTCTTGTCCGTATGCTGAAAAAAGCCCCCCCT
CTTTGCCAGGATAATTTTTCAGAAGCCTCGAGGCCAGAAATGTGGAGCAACAGCATCCAA
AAGCAAAGTCAGGTCTCAGAAACTGTGACTGGTCAACCCGCTGCTGCTTCGAGTACTGCA
TCTTCTAGGCTCGTTGCGTCGAAGACAACTGCTGATGCACTAGAGGAACTTCGGGGTTAC
AAAGTGATGAAAAACATGTTGCTTGGTGAAGGGGGTAAGGCTTACACATCCGCTGATTTT
GCCTCTGCAGCTGAACATTCCAGGATCAGCAAAGGCACATGA
>EDWA@DN18406_c0_g1_i4
ATGGCATCATCTCATGGCAATACTCACACTGAAGCAGCAAAACTGGAACAAGTTATCACT
GAATTCTTCTATAAGAGTCTTTTAATAATACTTGAATCAAGGTCTCCTTATGTGTCTTCG
CGAAATTATAGCAGTCTTTCATCTCCGTCTTCATCCTCATCGTCTTCCTCAAGTGTGAGA
CCAAGAGATAAATGGTTCAATTTAGCTCTTAGGGAGTGCCCTTCAGCGCTAGAAAATTTT
GATCTTTGTCGCCGGAGTAACTTTGAGCCAGTAGTGATTGATGTTATCTTGGAGCAGAAG
CCACTTGATTGGGGACCTGTGAAATTTTCCCCCAAAAATGATATTGTTAAGAATTCTTCA
TCAAAAGATAAGAATTCATTTTTCTGGAATTCTGATCAAGAAGAATCAGGCTGTGAGGCA
AAAGGTGAAAAGATTATAGAAAGGTGGTTTGTGCAGCATGAAAGTAGAAAGGGTAGGGAC
TGCGGTTCAGGGAATAGAAGGTCAAGTAATAATAATTTGAGTACATTGTATAAGAAATTG
ATATTGCTGTTGAGGTCATTATATGTGACTGTTAGGCTTTTACCTGCATACAAGATTTTT
CGTGATCTCAATTCATCTGGTCAAATCTGTGCCTTTAAGCTTGTTCCTAGGGTATCTTCC
TCTGTTGAACCCTTCACTAATAAAGAAGGTGCAGAAATGCAGCAATTTTGGTTTACCCCT
GTGGACACTTCTTGTGGAAGGCTTTGCCTTTCAGTTTTGTACCGTTCATCTATCTCAGAT
ATAAGCTCCGAGTCTTCAACCCCTATGTCCCCTCAATTCATACTGGATTATGTTGGAAGC
CCATTGGCAGACCCACTGAGGAGGTTTCCCTCTCTTCCTGTGTCGCATTACTCTCCATCT
TTGCCATTCTCAAGAAGACATAGTTGGAGTTTTGATCATTCCAAGGCTTCTCCGCCTTTA
GTTTCTTTCTCACCATCACCAACACATTCAGAATCGCATGCTTTGTTTTCTAACCCAAGC
TCTCGCCATGTGCCACCTCTGAGCTTACCTCCTCATCCTCCTGGGGCATCACTATCTCAT
AAGAAAAATATGAACTTTGATGGGTATTGTCCTTCCCCAAATTTCTCTGCTTCTCCTTCC
CCTTCTCCATCCCCTTCCCCCTCACCATCACCCCCAATCCACATTCCTGGAGGCCATCTG
TCAAAAGCTCTTTTACGTTCTGAAAGTGCTCCTGTTAACATACCCATTCATAAGCATGCC
TGTTCCCCCGCCTTGTCCTCCAAGCAAACCTTGCCACCATCTCCTCCCCTTAAAATTTCA
AGAGCTGGTATTTCTAAGACTGATAATAATACGGGTCCCGTGATACCTGGCGCAACTGTT
GGAAAGCTGTTCTCTTTTGGGAAAGGAGATGTTCAGAGATATTCTGGAGCGAAGGTATCT
TCCAACATCTCTCCAGGAATTTCATTTTCCAGAAGTTCCAGTAGGTCTATACAAGATGAT
TTTGATGACACTGAGTTTCCTTGTCCATTTGATGTGGAGTATGATGATATGGACCCCGGT
AGCAGACCCGAGTCTTATGATAGAAGAGGACATCTGTCTGATCCAAACGAGTCAGGATTG
TTTATGAATAGAAAATCCCAAGATGCTGCAGTTGGTGCTCTTGTACGTATGCTGAAGAAA
GCCCCTCCTCTTCGCCAAGACATCTCAGGTTCAATTAAACTTTCAGAAGCCTCAAAGCCA
GAAATGTGGAATAACAGCATCCAAGAGAAAAACCAGATCTCAGAGGCTGTGACCGTTGAA
CATGATGCCTCTTCAATTGTTGCTTCTTCTAGGTTTGTCACATCAATGACCACTGCCGAT
GCATTAGAGGAACTTCAAGGTTACAAAGAGTTAAAAAACTTGTTGCTTAGTGAAGGTGGT
AAGTCTTACACATCTGCCACTTTTGCCTCTGGAGCTAAACATTCTGGCAAAGGTACATGA
>EDWA@DN18406_c0_g2_i1
ATGAATAGAAAATCCCAAGATGCTGCAGTTGGTGCTCTTGTACGTATGCTGAAGAAAGCC
CCTCCTCTTCGCCAAGACATCTCAGGTTCAATTAAACTTTCAGAAGCCTCAAAGCCAGAA
ATGTGGAATAACAGCATCCAAGAGAAAAACCAGATCTCAGAGGCTGTGACCGTTGAACAT
GATGCCTCTTCAATTGTTGCTTCTTCTAGGTTTGTCACATCAATGACCACTGCCGATGCA
TTAGAGGAACTTCAAGGTTACAAAGAGTTAAAAAACTTGTTGCTTAGTGAAGGTGGTAAG
TCTTACACATCTGCCACTTTTGCCTCTGGAGCTAAACATTCTGGCAAAGGTACATGA
>EDWA@DN18407_c0_g1_i1
ATGGATGGCGAAGATGAACCAGTTCCGAATGTAGCAGTTGTCAAACTCAATATTGAAGGT
GTTGTGGATGAAGTTGGGCCGACAAGGCTTGATGATGTTGATTGGAAAGGAATTGATGTA
ATAGTCGAGGTCGTAAAACTTGTACTATTGAAGGATGGGGGTTTGGCACTTGTGCTGGAA
AAAGGATTTGCAGATGTTTTTTTCTTTTTTTTTTTGAACGAAGATTTGCAGATGTTTGAC
CAAGTGTTGAAGAGCCTCCTTTATAGCCTGACTGATAATCCTCCCATCTCATCTCATGAC
TTTTATCTTTGTAAACAGGCATCGCTGATATCGACTCCAACTTTGCTTCAGGCTGTGTAC
CACTCCCACTATTTGCATCAGTTGTTGGCGTGTACGGAGTTGCTCTACTTCCCCCACCTT
GACCCCCAAAGATTGTGCTTCCAAATGCAGGAGACGAGGATTGACCTCCTACAGAACTCA
AACAATTCAATTATTATTATATGTATGTGCATGTATATAAACTTCTTGGTAGGCAACGTG
TATGACCAATGA
>EDWA@DN18407_c0_g1_i3
TCTCCATCCTTCAACTTTGGTTCTACCACTGCTTTTGGGCAATCAACACCGACATTTGGT
AGTACTTTTGGGACAACTACAGTTGGAGCACAGAGTTCTCCTTTTGGAGGTCAATCCTCG
TCTCCTGCATTTGGAAGCACAATCTTTGGGGGTCAAGGTGGGGGAAGTAGAGCAACTCCG
TACACGCCAACAACTGATGCAAATAGTGGGAGTGGTACACAGCCTGAAGCAAAGTTGGAG
TCGATATCAGCGATGCCTGTTTACGAAGATAAAAGTCATGAGGAGATCAGATGGGAGGAT
TATCAGTCAAGCTATAAAGGAGGCTCTTCTTCAACACATGGTCAAACATCTGCAAATCCT
TTTTCCAGCACAAGCGCCATTCCATTTAGTTTAAAACCCCCATCCTTTAATAGTACAAGT
TTTACGACCTCGACTACTACATCAAATCCTTTTCAATCAACATCATCAAGCCTTGTTGGC
CCAACTTCATCGACAACACCTTCAATATTGAGCTCGTCAACTGCTACATTCGGAACTGAT
TCATCTTCGCCATCCATGTTTAGTACTGGTGTAGCTAGGGATGGTAATGGATCGGATTTG
GATCGGATTGTATAA
>EDWA@DN18409_c0_g1_i1
GATCAATCATTTGCAGAGGAGGAGTCTTACTTCTCTGGTGAACATTATATCCAGGCAAAG
AATGTTGAACCTTTTGCAGCTTCAGATGATCCTATAGGGCTGTCTGGAACTGAAATGTAT
AGCAGGACTCATGAGAATGATTTAATGGCCCAATATGACGGGCAGTTAATGGATGAAGAG
GAGCTTAATTTGATGCGTGCTGAACCTGTTTGGCAGGGATTTGTCACACAGACAAATGAC
CTTATCATGCTGGAGGATGAGAAAGCCCTTAATGAGTGTGGGAGGTCTCGGCTGGATGAT
ATATGTATAAATGATGATCAGCACGGTTCAGTTAGGTCTATTGGTGTAGGAATCAACAGT
GATGCTGCTGATATTGGCAGTAAAGTACGGGAAAGTTTAATTGGAGGAAGTAGTGAAGGG
GATTTTGAATATTTTCTTGATCACGGTATTGCTACTGGAGGGTCTAGACAAAGTCATCGT
GAGACAGACAGGAAAAATATTGATAAATCA
>EDWA@DN1840_c0_g1_i13
ATGGCATCTTCAAGCCAAGCCGGTTTAGTCGAACAAGATGAAGAAGAGGAAATTGAACAC
TTCAATGATTTCACTTTGGCTTCTTCATGGGAAAGGTTCATATCTGAAATAGAGGCTACC
TGTCGGCAGTGGCTAGCTGATGGTCCAAAAAAATTGCTGGAAAAGGGAGCAGTTCATCTG
GATTCATCTGATAACATATATAAGGTCAAATTCGACCTGAAATATGCTGCGAAAGTCTAT
TCCATGGAGTACTACTTTGAAATCAACAATAATGGCAACATTTCTGACTGGAATTGCACT
TTGCATGATTTACAACTTTGCTTTGGAGTAAAAGAATTCTTGGTGATTTCGCCTCAAAGT
GCCAGCGGTGTGGTACTTGATGCACCAGAGGCTAGCAAGCTTTTAAGTGCAGTTGCAATT
GCTTTGTCAAATTGTTCAAGTTTCTGGCCAGCATTTGTGCCAGTCCATAGCCCTTCAAGA
AAAGCGTTTATTGGAATCCAAAACATGGGAACTGTTTTTACTAGAAGGTTTGAGGCAGAT
CGTATTGGTAGCCAGGTGCCCATCAAGTTCATGCATCTGGAAGGATTGTATGAGTTATTT
GTTTCTAAGTTTGCTTACTCCACATTGGACCATCCAGTGCATCTCTTCAAAGTACACCTT
ATTATGAAACTCACCTATCGAACCCTTCCCAATGATGATGAAGATGATGGTATCCAAGAT
GCTGATGCTGAAAATGCAGCATCTGAAACAATGCCAGGCAGTGGTAATCGCAGTAGGAAG
CATTGGGATGATGATTGCCCTTGGAGTGAATGGTATTCTGCCGAAGATCCAGTAAAGGGA
TTTGATTTGGTGACCACTTGGTCAGAAAAGGTGGTTGAAAGCTCTTTGGAAATGGCTGAA
ATGGAAAATTCTTCACCCCATGAAGCCGAGAAGTGGATTCTAACTCCAAATTTGTCTCCA
AATCTTGATAGTTCAAAAGGAGACCGGATTGGATTTGCCTCCCAGTTGCAGCTTTTAGTT
AGTGCACTGGATATGTCATTTGAAGCTCAATTTATGGAGGATTTTGTGTCAGTTGAAAAT
CCTGGTTCAGATAATTTAAAGTCCTCTATGGTTATACCGCCACCTACAGTCCTTGACCGT
GTGCTTAAAGATCTTTTGATTGAGGGTTCTCAATTTCCTGATCTTGCTAAAGGCGAACAT
AAGAGTTCCCGAGCAATTAAAGGCGCACCTGTTGAGTCTCTTTTTGCGCAGTTCTGTTTA
CACTCATTATGGTTTGGCAATTGTAGTATACGTGCCATTGCGGTGCTGTGGATAGAATTT
GTTCGAGAAATTCGTTGGTACTGGGAAGAGTCACAGCCATTGCCTAAAATGCCCGCCAAT
GGTTCAATTGACCTAGCGACTTGTTTAATCAACCAGAAACTACAAATGCTTGCAATATGC
ATCGAGAAGAAGCGTGAACTCAATGAAGAATTTCAAGATTGTCTTGGGAGTAATGATGAT
GTGTTTTCCCATATGGAGGAAGACATTCAAGTTGGAGAGGAGTCTACTAGTTTTCATGCT
AAAAGTCAAGGCTTTGATGGGAAACGTGACAGTCCCTTGATTCTAGAAGGTTTTAATGGA
ACTAAAACAGCTATATCAAAGTTCAGTACAAATTCTCAAGATGTGTACTCTGCTGATAAA
GGCACTTCAGATTCTAAAAGGAGAGGCTCAGCTGGTCCTGTAGGGTCTATGAAGCTTCTG
AATTCGTGCCAGAGTTTGCATGCTCCATTTACACAGAATGCACCACTTATGACAGAAGAC
ATGCATGAAGAACGACTCCGTGCTGTTGAGGCCTTTGGGGATTCATTTAACTTTTCTGCG
CAGTTGGAGAGAGAAACTTTATCTTCAGACATGTCAGCCTTTAAAGCTGCAAACCCAGAT
GCTGTTTTCGAAGATTTTATCCGCTGGCATTCACCTGGAGATTGGGAGAATGATGGAAGT
GAAGCAGACGGTCTATCCAAAAATCTTACAGAGGCTATGAAGGATGACTGGCCTCCTCGA
GGACAACTTTCGGGGAGGATGTCTGGCCATGGGAACTTGTGGAGAAAGATTTGGAATGAT
GCTCCTAGTTTGCCAACCTATGAGCAGAAACCACTGCTGGATCCAAACCGAGAAGGAGAG
AAGATCCTTCATTACTTGGAAACTGTGCGGCCCCATCAGTTGCTTGAGCAAATGGTTTGT
ACTGCCTTCAGAGCTTCTGCCGACACTCTGAACCTAACAAAATTTGGAAGCTTGAAGCAG
ATGACAACTAAAATGGACCAACTTTACATTACTATGGCATCTACACTAAGACCTGTGCAA
GCGAATCTGTTATCCGGAAACAGTGAAACAATTCAAGACCTCAGACGGCTTTGTATGGTC
TTTGAACATGTTGAGAAGTTACTAACACTCGCAGCTTCTCTTTGTCGTAAATTCATACCA
GCACCACGTGTCTATGAAGCTATTTTCAGTGACTACTACGGCTTTTACCTCCCAACCATG
GGAATGGGCTCAGCGGATGTTGATGTTCAGAAGGAGTTTGACATGAAGCTGCAACTAAAG
GTGAATGAGAGACAAGTTGTATCAAATATGTTTACCCCACCCACTGCCAATCAGTCGTGG
AGGAAAGTTTTAAGCATGGGAAATCTTCTTAACGGCCATGAACCCATCCGCAGGGAGGTC
ATTTTTTCAAAGCGTGACAGCAGCAATGACCATCACTATGCGGTCAGCACGCGCAGGGGC
ACTCGCATGAATTATCAACAGGAAATAGAAACATATCGGATGTATATATGTGGAACCTCA
AATGATCTCCGGGTTGCACTTTCTATTACCTCGTACGATTGA
>EDWA@DN1840_c0_g1_i3
ATGAGGAAGTTGAAGACTGTGTTGGAAGTAAGGACGATGCATCTGCAAATATGGAGAAAA
TGCAGGAACACATTAAAAGTGGGGAGGAGTCTTCTAGTTTTCATACCAAGAGTCCAGCAT
TTGATGGGAAACGTGACAGGTGAACTAAGCAATCTCTTTATTCCAGAAGATTTTAACGTA
TCTAAAGCAGCTGTATCAAAGTTTAATGCAAATTCTCAAGATGCGCATTCTGCTGATAAA
AGCTGTTCAGATTCTATCAGGAGAGGATCATCTGGTCCTGTGGGTTCTATGAAGCTTCTG
AAATCGTGCCAGAGTTTGCATGCTCCATTTACACAGAGTGCACCACTCATGACAGAAGAC
ATGCATGAAGAACGACTCCGTGCTGTTGAGGCCTTTGGTGATTCATTTAACTTTTCTGCA
CAGTTGGAGAGAGAGACATTATCTGCAGACATGTCAGCTTTTAAAGCTGCAAATCCTGAT
GCTGTTTTTGAAGATTTTATCCGGTGGTATTCACCTGGAGATTGGGAGAATGATGAAAGT
GAGGCAGATGGTCCACCCACAAATCTTACAGAGGGTGTGATGGATGAATGGCCTCCTCGA
GGAAGACTTTCACAACGGATGTCTGACCATGGGAACTTTTGGAGAAAGATTTGGGATGAT
GCTCCTATTTTGGCAGCTTTTGAGCAGAAACCACTGCTGGATCCAAACCAAGAAGGAGAA
AAGATCCTCCATTACCTGGAAACTCTGCGACCCAATCAGCTGCTTGAGCAGATGGTTTGT
ACTGCCTTCAGAGCATCAGCTGACATTCTAAACCAGACGAATTTTGGAAGCATGAAGCAG
ATGAACACGAAAATGGACCAACTCTACCTTACTATGGCATCTAGGTTAAGTTCTTTGCAA
GTGAACCTATCATCTAACATCAGTAAGACTATTGAAGACCTCCGTCGGCTTTGTGTTGTC
TTTGAACATGTTGAGAATTTGATAACACTTGCAGCTTCTCTTCATCGTAAATTTAGACAA
GAACCACGCATCCGCGAAGCCATTTTCAGTGACTTCTACAACTTTTTGCTTCCAACCATG
GGAATAGGCTTAGTGGATGTAGTTAATGAGAAGGAATTTGACATGAAGCTGCAACTAAGG
CAGGATGAGAGAGAAGTTGTGTCGAATATGTTCACTCCGCCCACCGCTAATCAGTCGTGG
AGGAAAGTTTTGAGCATGGGCAATCATCTTAACGGCCATGAACCGATCCTCAGGGAGGTA
ATCTTTACAATGTTCGATAACGCCAGTGACAGTCACTACGCAAGCAGCAGTCCTAGGGCC
AATGAACATGAAGTAGAAACATATCGGATGTATACATGTGGAACCTCAAATGATCTTCGG
GTAGCACTTGCTGTCGCCTCATATGATTAA
>EDWA@DN1840_c0_g1_i7
ATGGCATCTTCAAGCCAAGCCGGTTTAGTCGAACAAGATGAAGAAGAGGAAATTGAACAC
TTCAATGATTTCACTTTGGCTTCTTCATGGGAAAGGTTCATATCTGAAATAGAGGCTACC
TGTCGGCAGTGGCTAGCTGATGGTCCAAAAAAATTGCTGGAAAAGGGAGCAGTTCATCTG
GATTCATCTGATAACATATATAAGGTCAAATTCGACCTGAAATATGCTGCGAAAGTCTAT
TCCATGGAGTACTACTTTGAAATCAACAATAATGGCAACATTTCTGACTGGAATTGCACT
TTGCATGATTTACAACTTTGCTTTGGAGTAAAAGAATTCTTGGTGATTTCGCCTCAAAGT
GCCAGCGGTGTGGTACTTGATGCACCAGAGGCTAGCAAGCTTTTAAGTGCAGTTGCAATT
GCTTTGTCAAATTGTTCAAGTTTCTGGCCAGCATTTGTGCCAGTCCATAGCCCTTCAAGA
AAAGCGTTTATTGGAATCCAAAACATGGGAACTGTTTTTACTAGAAGGTTTGAGGCAGAT
CGTATTGGTAGCCAGGTGCCCATCAAGTTCATGCATCTGGAAGGATTGTATGAGTTATTT
GTTTCTAAGTTTGCTTACTCCACATTGGACCATCCAGTGCATCTCTTCAAAGTACACCTT
ATTATGAAACTCACCTATCGAACCCTTCCCAATGATGATGAAGATGATGGTATCCAAGAT
GCTGATGCTGAAAATGCAGCATCTGAAACAATGCCAGGCAGTGGTAATCGCAGTAGGAAG
CATTGGGATGATGATTGCCCTTGGAGTGAATGGTATTCTGCCGAAGATCCAGTAAAGGGA
TTTGATTTGGTGACCACTTGGTCAGAAAAGGTGGTTGAAAGCTCTTTGGAAATGGCTGAA
ATGGAAAATTCTTCACCCCATGAAGCCGAGAAGTGGATTCTAACTCCAAATTTGTCTCCA
AATCTTGATAGTTCAAAAGGAGACCGGATTGGATTTGCCTCCCAGTTGCAGCTTTTAGTT
AGTGCACTGGATATGTCATTTGAAGCTCAATTTATGGAGGATTTTGTGTCAGTTGAAAAT
CCTGGTTCAGATAATTTAAAGTCCTCTATGGTTATACCGCCACCTACAGTCCTTGACCGT
GTGCTTAAAGATCTTTTGATTGAGGGTTCTCAATTTCCTGATCTTGCTAAAGGCGAACAT
AAGAGTTCCCGAGCAATTAAAGGCGCACCTGTTGAGTCTCTTTTTGCGCAGTTCTGTTTA
CACTCATTATGGTTTGGCAATTGTAGTATACGTGCCATTGCGGTGCTGTGGATAGAATTT
GTTCGAGAAATTCGTTGGTACTGGGAAGAGTCACAGCCATTGCCTAAAATGCCCGCCAAT
GGTTCAATTGACCTAGCGACTTGTTTAATCAACCAGAAACTACAAATGCTTGCAATATGC
ATCGAGAAGAAGCGTGAACTCAATGAAGAATTTCAAGATTGTCTTGGGAGTAATGATGAT
GTGTTTTCCCATATGGAGGAAGACATTCAAGTTGGAGAGGAGTCTACTAGTTTTCATGCT
AAAAGTCAAGGCTTTGATGGGAAACGTGACAGTCCCTTGATTCTAGAAGGTTTTAATGGA
ACTAAAACAGCTATATCAAAGTTCAGTACAAATTCTCAAGATGTGTACTCTGCTGATAAA
GGCACTTCAGATTCTAAAAGGAGAGGCTCAGCTGGTCCTGTAGGGTCTATGAAGCTTCTG
AATTCGTGCCAGAGTTTGCATGCTCCATTTACACAGAATGCACCACTTATGACAGAAGAC
ATGCATGAAGAACGACTCCGTGCTGTTGAGGCCTTTGGGGATTCATTTAACTTTTCTGCG
CAGTTGGAGAGAGAAACTTTATCTTCAGACATGTCAGCCTTTAAAGCTGCAAACCCAGAT
GCTGTTTTCGAAGATTTTATCCGCTGGCATTCACCTGGAGATTGGGAGAATGATGAAAGT
GAGGCAGATGGTCCACCCACAAATCTTACAGAGGGTGTGATGGATGAATGGCCTCCTCGA
GGAAGACTTTCACAACGGATGTCTGACCATGGGAACTTTTGGAGAAAGATTTGGGATGAT
GCTCCTATTTTGGCAGCTTTTGAGCAGAAACCACTGCTGGATCCAAACCAAGAAGGAGAA
AAGATCCTCCATTACCTGGAAACTCTGCGACCCAATCAGCTGCTTGAGCAGATGGTTTGT
ACTGCCTTCAGAGCATCAGCTGACATTCTAAACCAGACGAATTTTGGAAGCATGAAGCAG
ATGAACACGAAAATGGACCAACTCTACCTTACTATGGCATCTAGGTTAAGTTCTTTGCAA
GTGAACCTATCATCTAACATCAGTAAGACTATTGAAGACCTCCGTCGGCTTTGTGTTGTC
TTTGAACATGTTGAGAATTTGATAACACTTGCAGCTTCTCTTCATCGTAAATTTAGACAA
GAACCACGCATCCGCGAAGCCATTTTCAGTGACTTCTACAACTTTTTGCTTCCAACCATG
GGAATAGGCTTAGTGGATGTAGTTAATGAGAAGGAATTTGACATGAAGCTGCAACTAAGG
CAGGATGAGAGAGAAGTTGTGTCGAATATGTTCACTCCGCCCACCGCTAATCAGTCGTGG
AGGAAAGTTTTGAGCATGGGCAATCATCTTAACGGCCATGAACCGATCCTCAGGGAGGTA
ATCTTTACAATGTTCGATAACGCCAGTGACAGTCACTACGCAAGCAGCAGTCCTAGGGCC
AATGAACATGAAGTAGAAACATATCGGATGTATACATGTGGAACCTCAAATGATCTTCGG
GTAGCACTTGCTGTCGCCTCATATGATTAA
>EDWA@DN18410_c0_g2_i1
GCTGTTATCCGTCATAGGAATTCTGGACAAGCTGGTTCTGATGGATCTGTTCTTCGGGGT
AGAAATCCTCGACGTGTCAGTGGGGGCAGCTGGATTTTTTCTAAAGAATATAACCAGCCC
ATAATAAAGGACCACCTTTATTTTTGTTATATGGCACGCCACAGATTATATCCATTTTCC
TTAGAGGATAAATGTGGTGAAAGTGAAACCGAGAATTCTTCATCGGATTGCACAAATCAG
GAATTCGATGAACTTCAGTTTTCAATCACATCCGGTGATTCCCACAGAAGTGTCAAGGTG
>EDWA@DN18410_c0_g5_i1
TGCTGTATTTTTGTCAATGATGATGCTTTGAGGGATGAGGAACTCACATGGCAAGTAGTC
GTCCATCATAGGAATTCTGGACAAGCTAGTTCTAATGGATCCGTTCCTCGACGTGTCGGA
GGGGGCGGCTGGATTTTTTCTAAAGAATATAACCAGCCCATAATAAAGGACCACCTTTAT
TTTTGTTATTTGTCGTGCGACAGATTATATCCATTCTCTTTGGATGATGAAAGTGAAACC
GAGAATTCATCAACAAATCAGGAATTTGATGAACTTCAGTTTTCAATAGCATCCGATGAT
TGTCACGTAAGTGTTAAGGTGAAGAAATGTGGGATTCGAATAGTGTATCAAAATGATTTG
GAAGATATGAATGAAGACTCCGCCGCAGAAAGATCAATAATTAATGGT
>EDWA@DN18411_c0_g1_i1
ATGATGAGCACAGTAGGCCTGGAACTCACAAGTTTTATGGATCCTGACCTGACTTGGAAG
ACAGTTTCAAAGAGAAATAGGAGTGTGATGAGACGTACCAGGAGACCAATTGCTAAAAGC
TTGACGCTGGGAATGGGGTTAACTGATAAAAATGCCAGAACACTGGAGGATGATACGGTT
TCAGAGTCAGAGAAGGTTGGTGTGGATGTTCTAGGAAGGCGCTTTAGTGAAAAAGTAGAG
AATGTTCCAATTAAAAAACGGAGATTTTTGCTCCGATCTCCATCACCGCCGCCTCCATTG
AACCCTTATCCGCACCTTGAAGCCTGTGAACAGCATGTAGATTTTAAACCTGCTTCAGAT
CAAAATTTTGGTTTATGCTCCTCACAGAGGCAACAGGTCATGAAATCTGATTGTTCTGCC
AAATCATATGTTGCTAGCATCGATGATGAGAAGATTTCAGAGGTAATAAATGGTGACAAA
GATTTCTCAGGGATTGAGATACTTGCAGCTGCTGCTTGCAGTGATAGCATCTGCAATGAT
GTTACTGAATATGAGGGAAATCCATTAGTAGAAGAACCAACACAGGATAGAATTCAGTCT
TCAGCTTCTTCAACTTATTTGGAAGAAACTACCGCATCATTGGAAGCATCAAGTTGCTTT
CCGAAAGATTCGGTAAATGAAAGTAAGTCTGAGGGTTCATCTTTCCAAGGCGATTCCTTT
GCTGTTTTGCTTGAATTTCCTTGTAACAAGGATACGGCACCAGAAAGGCCCGTTCCCTTG
CCAGATGATAGGTTACTCTGGGATTTAAATGTTTCAATGGATGCTTGGCCTTGTGATGGA
GGGACTGTTGATACTCAAAAGGATGCTGTTATTAATATTTCTGCGAGAAGTGAAGAGTTG
CAGACTACAAAACCTCAAGGTATAAAAAATTACACTTTGAACGAAGTGGATCCATCTGAT
GTCAACGGGGAAAATAAGATGACTTCAGACTTGAGAACCATGCTTGTTGGGACTGATGAC
TTGAGTTCAGAGAAACATGAATCTGAAGGATGCTCTAGTCATGATTCACACTTGCAGACT
AAGGAACCTCAAGATATA
>EDWA@DN18411_c0_g1_i2
ATGATGAGCACAGTAGGCCTGGAACTCACAAGTTTTATGGATCCTGACCTGACTTGGAAG
ACAGTTTCAAAGAGGAATAGGAGCGTGATGAGACGTACCAGGAGACATCTTGCTAAAAGC
TTGACGCTGGGAATGGCACCAGCAGATAAAAATGCCAGGACAGCGGAGGATGTTACGGTT
TCAGAGTCAGAGAAGGTTGGTGTGGATGTTCTAGGAAGGCGCTTTAGTGAAAAAGTAGAG
AGTGTTCCAATTAAGAAAAGGAGATTTGTGTTCCGATCTCCGTCACCTCCACCTCCATTG
ACTCCTTACCCGCACCTTGAAGCCTCTGAACAGCATGTAGATTTTAAACCTGCTTCAGAT
CAGAATTTTGGTTCAAGCACCACACAGAGGCAACAGCTCATGAAATCTGATTGTTCTGCC
AAATCATATGTTGCTAGCATCGATGATGAGAAGATTTCAGAGGTAATAAATGGTGTCGAG
GATTTCTCAGGGATTGAAATACTTGCAGCTGCAGCTTGCAGTGATAGCATCTGCAATGAT
GTTACTGAATATGAGGGAAATCCATTAGTAGAAGAACCAACACAGGATAGAATTCAGTCT
TCAGCTTCTTCAACTCATTTGGAAGAAACTATTGCATCATTGGAGGCAGCATGTTGCTTT
CCAAAAGATTCAGTAAATGAAAGTGACAAAGATAAAAAACCAGAAAGCTCCGTTCGCTTT
CCAGATGACAAGTTACTCTGGGATTTAAATGTTTCAATGGATGCTTGGCCTTGTGATGGA
GGGACTGTTGATACTCAAAAGGATGCTGTTATTAATATTTCTGCGAGAAGTGAAGAGTTG
CAGACTACAAAACCTCAAGGTATAAAAAATTACACTTTGAACGAAGTGGATCCATCTGAT
GTCAACGGGGAAAATAAGATGACTTCAGACTTGAGAACCATGCTTGTTGGGACTGATGAC
TTGAGTTCAGAGAAACATGAATCTGAAGGATGCTCTAGTCATGATTCACACTTGCAGACT
AAGGAACCTCAAGATATA
>EDWA@DN18412_c2_g1_i1
ATGGAGGACCAAAAGATGTTGGCAAACTATGTGCCTGTCTATGTAATGCTCCCGTTGGGG
ATTGTTTCAAGTGACAATGTTCTCACTGACAAGGAAGGCCTGAGAAAACAATTGTTGAAG
CTGAAAACAGCCGGTATCGACGGGGTGATGTCCGACGTGTGGTGGGGGATAGTGGAAGCA
AAGGGTCCAAAGCAGTACGATTGGAGTGCATATCGGAGCATGGCTGAACTGGTTAAAGAA
TGTGGGTTGAAGCTACAAGCTATCATGTCCTTCCACCAATGCGGTGGGAATGTGGGAGAT
GTGGTGTTTATCCCTATCCCGAAATGGGTGCTCGATATCGGGGAATCCGACCCCGATATC
TTCTACACCAATCGAGCTGGTAACCGGAATAAGGAGTACCTCACACTCGGAGTGGATCAC
CTGAATATCTTCCAGGGAAGAACTGCTGTCCAGGTATATGGAGACTTCATGAAGAGCTTC
AGGGAGGCAATGGCAGATCTTATTGAAGATGGAGCCATCGTTGATATTGAAGTGGGACTT
GGTGCTGCTGGAGAGCTCAGATACCCCTCTTATCCACAAGATCAGGGATGGATTTTCCCT
GGCATTGGAGAATTTCAGTGCTATGACAAGTACCTGAAAGCAGCATTCAAAGATGCAGCT
ACAAAAGTAGGTCATCCCGAATGGGCCGTGCCGGACAACGCCGGGGAATACAACGACACA
CCCGAAGCAACCGAGTTTTTCGGACCGAACGGGACATACCTCACCGAGAAAGGCAAGTTC
TTCTTGACATGGTACTCCAACAAGTTACTCACACATGGAGACGACATCCTCGACGAGGCC
AACAAAGCTTTCCTTGGCTGTAAGGTCAAGTTAGCAGCCAAAGTATCCGGGATTCACTGG
TGGTACAAGTCCGATAGCCATGCCGCCGAGCTTACCGCCGGTTACTACAATTTGTACGAT
AGAGACGGATATCGTCCGATTGCGAGGATGCTTTCGAGGCATGATGGAGCTATCTTGAAT
TTCACTTGTCTTGAGATGAGGGACACAGAGCAAGCTGCGGAAGCCAAAAGTGCACCTCAA
GAACTTCTTCAACAGGTTTTAAGTGGAGGGTGGAGAGAAAACATTGAAGTTGCAGGTGAG
AATGCCTTGCCAAGGTACGATAGCTATGCTTACAATCAAATCTTATTGAACGCAAGGCCC
AACGGTGTGACCGAGAAGGGAAAACCGAAGATGCACGGGGTCACATATCTCCGTGTATCC
GATGATTTGTTCGAAGAAGAAAATTTCGAACTATTCAAGATCTTTGTCAAGAAAATGCAT
GCTGACCAAGAGTACTGCTCCGACCCCGGAAAGTACGGTCAAGAGTTAAGGCCACTGCAG
CGCTCGAAGCCGAAGATTCCGGTCGATGAACTCCTTGATGCAACCAAGCCATTGGAGCCT
TTCCCTTGGGATGAAGAAACAGATATGAAAGTTGATGGCTGA
>EDWA@DN18414_c0_g1_i1
ATGGGGAAAAGAGTTAAAAAGAACCGTCGAGTACCTCCCAAGGAGAAAGAGGTTGCGGCA
CCCCAATCACCAAAAGTTTCACCTCAGGAGGAGAAAACTGCTAGTATTGACGATGCTGAC
GATAAAGTTACAGTCGTAAAAGAGAGGAAAAAGTGCCCTCATTTCGACAAAGGTATTGAC
CTAGATAAATTGTTGACTAAACTTAGGTCCACAGACCCTATTAGGTGTGAAGATTGTAGG
GAAGGCAGAAATGATAGGAGAGGAGGTAAGGGAAAGGGTAAACATGGAAAAAAGAAGGGA
AGTGCTTCGGTTGATTCTAAATCTGAGTCAAAAGCCATCTGGGTTTGTTTGGAATGTGGA
CATTATGTGTGTGCCGGGGTTGGTTTGCCAACCGCTTCTACTTTGCATGCTGTTCGGCAT
CTTAGACAGACCCGTCACCACTTGGTGGTTCAATGGGATAATCCTCAATTGAGGTGGTGC
TTCTCTTGCAGCGTATTCATTCCAGTTGAGAAATCAGAAGAAAATGGTGAAAGTAAAGAT
GTTTTATGTGAGGTTGTAAAATTGATTAAGGAACGTTCATCTGAATCATCAACAAATGAT
GTTGAGGATGTTTGGTCTGGAAGCGGCAGTGTTACTTGTGAAATCAAATCAGAAGGAACT
ATATCGAATTCTTTGGATAGGAAATGCAGCTATGTGGTCCGAGGTTTGGTTAATCTTGGT
AATACATGCTTCTTTAATTCAGTAATGCAGAATCTTCTGGCTCTGAATAGGCTAAGGGAG
TACTTCTTGAATCTGGATGTGTCAATGGGGCAGCTAACAATTTCTCTGAAAAAGCTTTTT
GCTGAAATAAAACCGGAGATGGGTTTCAAAAATGCTATCAATCCGAAGCCGTTTTTTGCA
TCCCTTTGTGCTAAGGCCCCCCAGTTTAGGGGCTATCAGCAACATGACAGTCATGAATTG
CTTCGTTGCTTACTTGATGGGCTTTATACGGAGGAGTTGGCTCTCAGAAAACACACTAAT
GCTTCTAAAAGTGATGCAATTACGGCAAGTCAGGATCTTACTTTTGTGGATGCTGTATTT
GGTGGTCAAATTTCGAGTACTCTCTGTTGTGAGGAATGTGGGCACTCGTCGACAGTGTAT
GAACCGTTTTTAGATCTCTCACTTTCGGTTCCAACTAAGAAAAGCCCTTCCAAAAAGACT
CAACCAGTCACTCGAGCAAAGAAAACAAAGCTGCCACCGAAAAAAACTGGCAGGACACGA
GGGAAAGTTAGCAAAGATGCAGATCAAGCACCGGCTCAAGGCGTTACAACCCCATTGTCA
AACAATGGATCTCCAGACCCAGGACTTATAGCTGTGCCTAAAACAGAATCTGTGGTGGCA
TCTTCCAGTGGTTCTTCACTCTCACACGCTGTTGGCCCAAGCACCAAGGCCGATGAAATC
AGTTCTGCTTCACAGAATCCCATAGATGTTGTGGAGTCTCAGAATGGACAAGTTTTGGAG
AGTACATTGAAGGAAAATTCAGCTGGGACAGCTGATTTTGCTTGGTTAGATTACCTCTTA
ACGGAGGATACACCCCCGGACAATGATGTTAGTGTGGATGATTTTACTTGGATGGATTAC
CTTCAACAAGAAATAGTAGCTGATGAGAGTGACTTGATTTCACAAAATAACAGTATCTCC
CTTCTTCACGATTCTGATGACAAGGATCTAGTTCCAAATGAATCTTTAGCAGAAAGTGGT
AAGGTTTCTGTACTTGAGGGGGGAAACAATAAAAAACCAGATGATTCTTCCAGGAACATT
CAAGAAGAGGAGCTTCCATTGCTTGTTCAAGATTCTGTGGTTCTTTTGCTTCCGTATAAA
GAGGATAATCCCGGTACTCAGAGTTTGAGAGAAAATGAGGCCTCTTCATCAAATACAGGA
CTTGGACAAGAAGTGGAGTTTGATGGCTTTGGTGACATGTTTAATGAGCCTGAAATTGCT
GAAGGGCCCATCATCGGACCAACTTTGCCAAATGAAGTTGCTGAAACTGGTTTTATGGCT
GGGAATATCAGTGATTCTGATCCCGATGAGGTTGATGATAGTGATTCTCCAGTATCCGTG
GAAAGTTGTTTGTCTCACTTCATTAAGCCGGAACTTCTTTCTGATGATAATGCTTGGAAC
TGTGAGAATTGTGCAAAAATTCTGCGATGTCAGAAGTCGAAAGCAAAGAAGAAGCAGACT
AAGGCGGGAAAGGATTTAATCAATGGAAGTGAGACCCGAGACCAATATGCATCCTCAAGT
TCAGATAAGGAACTCCAATGTCCTAATGGAGTTAGAACCATTAGTAATGGCAATATCAGT
AGTTCTGGTGATAGCTCAGTTTTAAATAATGAGAATCAAAATGGTATAAAAGTTGAAAAT
GGTCAAACAAGCAAGCTAAACTCAGTTGTATTAGAAGATGCAAATCCGTTGAAATCAAAT
TCCTCAGTCTTCCCTAAATCTTATGCTCAAGAACAATCTGGGGCTAGCCGACCTATTGAA
CATTGCAATGTTGAAAATTGTAGTAATGTGAACTTTCAGCATAGTAATTCATATATGACC
GAAAACTGTCAATCTGGGGAAAGTGATGACGAAGAGATAGACTCAGAAAACGTGAAGGTT
AAGAGAAATGCTATGAAGAGGGTCCTCATAAACAAGGCACCGCCTGTTCTGACTATTCAT
TTGAAAAGGTTTTGTCAAGATGCTCGTGGTCGCTTAAGTAAATTGAATGGTCATGTCAAT
TTCAGAGAAACAATCGATCTTAGACCATATGTTGATCCCAGGTGCAAAGACGCGGATAAT
TGCATTTACAGTCTGGTCGGGGTTGTGGAGCATTCAGGGACAATGAGAGGGGGTCACTAC
ATTGCATATGTGAGAGGGGGTGAGAAGGGGAGCGGGACTGATACCGAGCATGTCGGTTCT
CAATGGTATTATGTGAGCGATCACCATGTTCGCCAAGCATCAATTGAAGAAGTTCTTCGC
TGTGAGGCATACATTTTATTCTACGAAAGAAATTGA
>EDWA@DN1841_c0_g1_i1
GAGTTGGTTGATGAGGTCATAAGTGAGAATCGTATGAGAAATCAGGCAACGGCTGGAGGC
TATCAACAGCAAGGTTATCAAGCACGACCACCTGCAAGCTGGGGTCAAGGGGCTCCTCCA
ATGCAGCAACCTGGCTATGGTTATATGCAACCTGGGGGATATCCTGCCCCATCCCCACAG
TATAACATGTCTCAGACACCTTATGGGGGCTATCCTTCCCAACCATCATCCGGTGGATAT
GCCTCTGGTTGGGACCAGTCGGCTATGACACCAAACCCACAAAGTTCTTCTGCAGGTGGT
TATGATTACTATAATCAACAGCCTTCTTCACAGCAGCAGCAAGCACCTGGTGGTTCAGCA
GCTCCTGCTGATAACAGTGGTTACCATTACAGTCAACCTCCAGCTTCTGGCTACATGCAA
CCAGGACAAGGTTATGCTCAGGATGGCTATGGGGGATACCATGCACCTGCACAATCAGGT
TATGGGCAGCCATCATCATATGATCAACAAGGTTATGGCTCTGCACCAAGTTATGGTACT
GCGACGAACCCAAGTCAAGAGGGCCAAACTCCTTCCTACGGCGGTCAAGGGGATTCTGGC
CAAGCACCTACTTCTACCCAACCATCCGCAGTGGGACAGCAAGGGTACAACAATTCAAGT
CAGATGCAAAGCCCAAATCCTGGCAGTTATCCACCTCAAGGAAGTACTCAAGCTGGTTAT
GGAATGCCTCCAACATCCCAAGCTGGTTATGGGAGTCAACCGCCAGCTCAGTCTGGCTAT
GGACCTGGATATGGACCACCCCAAGGGCAGAAACCATTGGTTAATCACCCTACCTATGGA
CAGGCTCAGCAGTCACCTACCACCCCAGGAAGCTATGGCCAGCCGGGATATCATTCGCAG
CCACCGTCATCTGGTTATGGTCAACCAGAATCAGGCTCGCAACACACTCAATCATCTACT
TATGATGCTTCATCTGCTCAGCCAGGATATGCTGCTCCACCCTATGGAGCACCATATAAC
ACCTCTTATGGTGGTGGTTACTCGCAGCCTCCAACATATCCTGCTGACGGCAATGGAAGT
GGGAGCACTCCTGGAACTTATGAGGCAGCACCAGCTTCTCAAACTGGGAAACAAGGCGGA
GCTGGAAATGCATCACCTCAGACTTGA
>EDWA@DN18420_c0_g1_i1
AGTACTATACTTGATGGGTTGTGCAAGACCGGCAACACCGACGGAGCTGTTGTTGTTTCT
ATGTGTAGGCAAATGGAATTATTTGGAGTTTCTCCTGATGTTTATTCTTTCAACATCTTG
ATTAAATGTTTTTGTCGATTAAGTCGAATTGATTTTGGGTTGTCTCTTTTGGGGAAAATG
CTGAAGTTAGGTGTGGAACCTGATGTCGTCACCTTTTCCACTTTGATTAATGGACTTTGC
AAACAAAGTAAGTTTTCTCAGGCTCTGAGTTTGTTTGAAGAAATGATTGTAAAAGGGTAT
CAACCTGATTTGATTGTTTACAGTACTATACTTGATGGGTTGTGCAAGACCGGCAACACC
GACGGAGCTGTTGTTGTTTCTATGTGTAGGCAAATGGAATTATTTGGAGTTTCTCCTGAT
GTTTATTCTTTCAACATCTTGATTAAATGTTTTTGTCGATTAAGTCGAATTGATTTTGGG
TTGTCTCTTTTGGGGAAAATGCTGAAGTTAGGTGTGGAACCTGATGTCGTCACCTTTTCC
ACTTTGATTAATGGACTTTGCAAACAAAGTAAGTTTTCTCAGGCTGTGAGTTTGTTTGAT
GAAACGCTTGTAAAAGGGTGTCAACCTGATTTGCTTGCTTACAATATAATACTTAATGGG
TTGTGTAAGATCGGCAACACTGACAGAGCTGTTAGGTTATTAAGGATGTTGGCAGAAAGA
GGTTTCGAACCTGATATTGTAGCATATGGCACTGTCATTGATTGTCTTTGTAAGAACGGG
TTGTTGAAGGAGGCTCTCGATCTCTTTTCCGAATTGAAGGTTAAGGGCAATCGACCACAT
ATTGTTATTTACAATTGTTTACTTTATGCTATGTGTAATTTGGGCCAGCAAAAGGAGATA
ACTATGCTTTTGAATGAAATGAGGGAGAACAATATTCCACTTGATATTCTCATGTATAAT
ATATTGACTGACGCGTATTGCATGAATGGTAGGTTTTCTGAAGCTTTGGATACCATTGAC
GCAATAAGAAAGCAAGGAATTAAGCTTGATGTTGTCACTTATAATATATTGGTCGATGCT
TATTGCAAGGAGGGAATGGTTTCCAAAGCTGAAGATATTGTTGCCACGATGGGAAAGCAA
GGCATTGATCCTGATGATGTTACC
>EDWA@DN18420_c0_g1_i3
AGTACTATACTTGATGGGTTGTGCAAGACCGGCAACACCGACGGAGCTGTTGTTGTTTCT
ATGTGTAGGCAAATGGAATTATTTGGAGTTTCTCCTGATGTTTATTCTTTCAACATCTTG
ATTAAATGTTTTTGTCGATTAAGTCGAATTGATTTTGGGTTGTCTCTTTTGGGGAAAATG
CTGAAGTTAGGTGTGGAACCTGATGTCGTCACCTTTTCCACTTTGATTAATGGACTTTGC
ACCACTTTGATTAATGGACTTTGCAAACAAAGTAAGTTTTCTCAGGCTGTGAGTTTGTTT
GATGAAATGATTGTAAAAGGGTATCAACCTGATTTGATTGTTTACACTATAATGCTTAAT
GGGTTGTGTAAGACCGGCAACACCGATAAAGCTGTTAGGTTTTTACGGATGATGGAAGAA
AGAGGTTTCGAACCAAATATTGTAACATATGGCACTGTCATTGACTGTTTTTGTAAGAAT
GGGTTGTTGGATGAAGCTCTTGATCTCTTCTCGGAATTGAAGGTAAAGGGAAATCGACCA
AATATTGTTATTTAG
>EDWA@DN18420_c0_g2_i1
AATTGCTTTTGTCGGTTAGGTCGAATTGATTTTGGGTTGTCTGTTTTGGGGAAAATGCTG
AAGTTGGGTGTCCACCCTGATGTCGTCACCTTTTCCACTTTGGTTAATGGACTTTGCAAA
CAGAATAAGTTTTATCAGGCTGTGAGTTTGTTTGATGAAATGATTGTAAAAGGGTATCAA
CCTGATTTGATTGTTTACAGTACTATACTTGATGGGTTGTGTAAGACCGGCAACACCGAC
AGAGCTCTTAGGTTTTTAAGGATGATGGAAGAAAGAGGTTTCGAACCTGATATTGTTGCA
TATGGCACTGTCATTGACTGTCTCTGTAAGAATGGGTTGATGAAGCAGGCTCTTGATCTT
TTCTCCGAATTGAAGGTCAAGGGAAACAGACCAAATACTGTTATTTACAATTGCTTAATT
TATGCTATGTGTATTTTGGGCCAACAAAATGAGGTAACAAGGCTTTTGAATGAAATGAGG
GAAAACAATATTTCATTGGATATTTTCACCTATAATATCTTGATCGATGGGTATTGCAAA
AACGGTATGATTTCTGAAGCTATGGATATCGTTGACACAATGAGGAAGCAAGGCATTGAG
CCTGATGTTGTCACCTATAATATATTTGTTGAT
>EDWA@DN18420_c0_g3_i2
TTGTTTGGGGTTTCACATGACGTTTATTCTTTGAGCATCTTGATTAATTGCTTCTGTCAA
TTAGGTCGAATTGATTTTGGGTTATCTGTTTTGGGGAAAACGCTCAAGTTAGGTTTTGAG
CCTGATGTGGTGACTTTTTCCACTTTGATTAATGGACTTATTAAAGGAAGTAAGTTTTCT
CAAGCTGTGAGTTTGTTTGATGAAATGGTTGAGAAAGGGTATCAACCTACTTTAATTGTT
TACAGTACTATACTTGACGGGTTGTGTAAGACCGGCAATACCGACAGAGCTGTTAGATTT
TTAAGGATGATGGAAGGAAGAGGTTTCAAACCCAATATTGTAGCATATGGCACTGTCATT
GACTGTCTTTGTAAGAATGGGTTGCTGAAGGAGGCTCTCGATCTCTTCTCCGAATTGAAG
GTTAAGGGCAATCGACCACATATTGTTATTTACAATTGTTTACTTTATGCTATGTGTAAT
TTGGGCCAGCAAAAGGAGATAACTATGCTTTTGAATGAAATGAGGGAG
>EDWA@DN18423_c0_g1_i2
ATGCAGATCTTTGTAAAGACCCTCACCGGAAAAACAATCACCCTCGAGGTGGAGAGCTCC
GACACCATCGATAACGTCAAGGCCAAGATTCAGGACAAGGAAGGTATCCCTCCGGACCAG
CAGCGATTGATCTTCGCCGGCAAGCAACTCGAAGACGGCCGTACCCTCGCCGACTATAAC
ATCCAGAAGGAGTCCACCCTCCATCTGGTCCTCCGTCTCCGCGGTGGCATGCAGATCTTC
GTCAAAACCCTAACCGGCAAGACCATCACTCTCGAAGTCGAAAGCTCTGACACCATCGAT
AACGTCAAGGCCAAGATCCAGGACAAAGAAGGCATTCCTCCGGACCAGCAGCGGTTGATC
TTCGCCGGCAAGCAACTCGAAGACGGTCGTACTCTTGCTGATTATAACATTCAGAAGGAA
TCGACACTCCATCTGGTTCTCCGTCTCCGCGGTGGTATGCAGATCTTCGTTAAAACCCTG
ACCGGCAAGACTATCACTCTAGAAGTTGAAAGCTCCGATACCATAGACAATGTCAAGGCC
AAGATTCAG
>EDWA@DN18428_c0_g1_i2
ATGAAATTGTTGAAGGAAGCAGCCGAGGCTGACAATCGTGGGGTTTGTTACTTAAGCAGA
GTTCCACCACATATGGATCATGTCAAACTACGCCAATTGCTTTCTCAGTATGGGGAAATA
CTTAGGATTTATCTCACGCCTTCCGGTCATCAACCCCAAGTGAAGGGTAAACGCTCAAGA
CCCTCCAAGGTTCAAGAACAAGAATTTTCTGAAGGGTTTGTCATGTGTAGCTTAACACGG
TTTATTGTCAAATTTTTTAAGATTTTAGTCTTTGTGTTTTTCCTTAAATGCTTGAAGATG
TTGGGATAA
>EDWA@DN18428_c0_g3_i1
ATGGGTGAAGAAGAGAAACAAGTCGTTTATGACGATGATAAAGGTGATGGCTTTGAAGAT
GAAATTAGTATACCTAACAGCCAGAATAAGAATAAGACGAAGAAGAAAATGAGGAAATTG
TTGGAGGAAGCAGCTGAGGCTGATAATCGCGGGGTTTGTTATTTAAGCAGAGTTCCACCG
CACATGGATCATGTCAAACTACGCCAGTTGCTTTCTCAGTATGGGGAAATACTTAGGATT
TATCTCACTCCTACTGGTCATCAACCCCAAGTTAAGAGTAAACGCCCTAGACCTTCCAAG
GTTCAAGAACAAGAGTTTTCTGAAGGGTGGGTTGAATTTGCTAGGAAAGGGATTGCAAAG
AGGGTTGCTAATATGTTGAATGGTGAACAAATTGGTATTGGAATTAATTGCAATGTCTTG
TTTCTTCCTTTTCATCGGTATCTATGTTGTTTTGACTGTTCATTTTGCTTGAAATATTCA
TGTTGGCGGACGAGTATTTGGTTATGGATTAGAGGTATGACCCTCCAAATACATGGAAAA
ACCTGGGAAACTGAATATATTTTTGGCGGTCACATACCCGTATTTGACACTCATACATAA
>EDWA@DN18429_c0_g1_i1
ATGGTGCAAGTGGATAAATATGTGTACTTCTACTGCATCTGTTTCGGTACTAATCAAAAG
CTTTCCATCGAAACCTTTCCCAACAGAAAAAGGGCTGAGGCAGGGGTATCCCCTCTCACC
ACTGCTTTTCAATATTATCGGCGAAGCACTGAGCTACCTTATCCGAAGAGCAGAAGATTT
GAACATCTTGAAGGGGGTTCAAGTGGCATGACAGTGTCGCACTTGCAATTTGATGATGAT
CTCATCGTATTGCTGGAGGCTTCAGAGGACAATGTTAAAAATATTGTTAGAATTTTGAAA
GTCTTTGAAGTGGCATCGGGATTGAAACTAAATATGAAAAAAACAAATATTTTCGGGATC
AACATGGATGACAGTGTGATAAGCGAGTGGGCGATGGGCACAAAATGCAGTAGAGGATCG
CTTCCAACAACATACCATGGAATGCCTTTGGGTCAGACCAGAAACAACGCGAGTATGTGG
AACCCAATTTTGGACAAACTGTTAGTATCACTCGATGGGTGGAAAGGGAAGTTTTTGTCT
TTTGCGGGGAAAGTAACACTCATTAAATCTGTGTTATGTAATCTACCTATTTACTTCCTC
GCTTTATTTCAGATGCCAAACTTAGTGGCTAACACCATCAACAAGAAGATTGCAAATTTC
CTGTGGGGTAATGCAGAAGGCAAAGCAATGCACTGGATCAAATGGGAGAATGTATGTCGA
CCCAAAGACTATGGTGGACTGGGTTTTTTTGACGTAAAAACAAAGAATAGGTCGCTCCTC
AACAAGTGGGTTTGGCGTTTTGGAGTAGAACAGGAGTGCCTATGGCGAAAAGTGATCGAC
ACTAAATATGAATATAACAGAAACGAGCTTCTGCCAAGAACTCTCGAAAGGTTGAGAGCT
TCTTGGATTTGGAAAAATATCATATCTCCCTTAAACAAGGTCGAAGATATCTTCACGCAA
AACATTTTCTTTGCTCTTGGTGATGGGAAATGCATCAATTTCTGGGATGATCGTTGGACT
GAATATGTCTCACTAAAAAATGCTTTCCCAAGAATCTATCGGGTGGATGTCCGAAAAAGT
GGGAAGGTATGTGATTTTGGAGAAAAGATTGAAGGCGTTTGGGTCTGGAAAATTGAACTT
ATAAGAAGCTTCTTCGCGTGGGAACAAGAACAATGGGAGCTTTTTTTGGATACGGTCAAT
AGGGCAGCCACAAACTCGGGTAACGACGATGCTGTAAAATGGCGAGGTGAGGGGAGTGGA
TATTATAGACCAAAGAATTTCTCTGAGAAGCTATCTACTGAAGGAGCACAACATGACCGA
ATCTGGAGACTGGTATGGCAAAATTTGGCTCCCCCAAGGGTCGAATTTTTTGTGTGGAGG
GTAATCCAAGGAAAAAATCCCGATGTGTATAGAGCTAGCAAAACGTGGACAGCCAAACTT
GATCACAAAACTTTGCCCATTGTGCTGCGCTGCCCCTGA
>EDWA@DN18429_c1_g1_i9
GCTAACCGTAAGCAACACTTGGAGGCCTTTCCTTGCCCTTGCCACCCACAAGCCATAGAT
CTAAGCTTCCAAGCTCCAAGCCAAGCAACCTCCCTCAAATTTCCGGATTTCTTCCCGAAG
CTTCTCCAACACAAATTCCCGCTTCTTTCAAAAAGCTCAAAGGATGAGGAAGAAAGGAGG
TGGAAGAGTGAGGTGAAAAGGAGCTCTCTTTTCACGTTAGAAATGGGAAATGGGGAGGAG
GATCTTGTTCATACGGAGCCCATTAAAGGCGGTTCCGATGTTGAGGAACCAATTAAGGGA
>EDWA@DN1842_c1_g1_i1
ATGATGCAACAACCAGCAGCTGGAGGTGTGGCTCCGCCGCCGTCTATGGCAGCCGACCAG
TCTCAAACCCATCAGTACCAGCAACAGTCGCAGCCGTGGATGATGATGCCGCAACAACAA
CAGCCTGCTGGTCAGCCGGTTCCTCCACCTTCCGGTTGGACTCCTCAGCCCGTTCCTCCG
CCAACTCAGATGCAGCAGTACTCTTCCGGTTCAGCTGCTGCCGGCTCTGGCGAGATTCGA
TCTCTCTGGATCGGTGATCTTCAGCCGTGGATGGATGAGAATTACCTCATCAACATCTTT
TCTCAAACTGGAGAGGTGGTTTCGGCTAAAGTGATTAGGAACAAGCAAACAGCTTTACCT
GAAGGATATGGATTTATTGAGTTTGTGTCTCGAGCGGCAGCTGAGAGGGTTTTGCAGTCG
TATAATGGGGTGCCAATGCCAAATGCTGAGCAGAATTTTAGGTTGAATTGGGCATCACTT
GGATCTGGGGAAAAGAGGCAAGATGAGGGTCCTGATTACACAATCTTTGTTGGGGATTTA
GCTGCAGATGTTTCGGATTATGTGTTACAAGAGACTTTTAAGGTTGTTTACTCTTCTGTT
AAGGGTGCGAAAGTGGTTACTGATAGGACTACAGGACGTTCAAAAGGTTATGGGTTTGTG
AGGTTTGGTGATGAAGCTGAACAGATTCGTGCCATGACCGAAATGAATGGGATGTATTGT
TCAACGAGGCCAATGAGGATCGGACCAGCATCTAATAAGAAGTCTGTCACTGGTCAGCAG
TATCAGGAAGCTACTTACCAGAATGCTCAAGGAAATCCTGGCGAGAATGATCCAAATAAT
ACCACCATATTTGTTGGTGGCTTGGATCCCAGTGTTTCAGAAGACCAACTAAAACAAATA
TTTAGCCAACTTGGTGAGGTAGTTCATGTAAAAATCCCTGCTAACAAGAATTGTGGTTTT
GTTCAATATGCTAACAGGGCTAGTGCAGAGCAAGCTTTGCAAGTTCTGAACGGTACCATT
TTTGGAGGAAGAAATGTTCGACTTTCATGGGGACGAAGTCCTTCAACCAAACAGGCTCAA
CCAGATCAAGCTCAGTGGAATAGCGGATATTATGGATATCCTCAAGGATATGAAGCATAT
GGATATGCACCTCCTCCCCAGGATCCTAACATGTACTATGGGGGCTATCCCGGATATGGG
AATTACCAGCAGGCAGGGGCTTATCAACAACCACAGCAGTGA
>EDWA@DN1842_c1_g1_i2
ATGATGCAGCAGCCGCCTTCAATGTCAGCCGACCAGTCTCAAAGCCAGCAGTATCAGCAA
CAACAGCAGTCGCAGCAGTGGATGATGATGTCTCAACAACAACAGGCCGGTCAGCCGGTA
CCTCCTCCTTCAGGTTGGAATCCGCAACATGTCCCTTCTCCCGCTCAGATGCAGCAGTAC
CCAGCCGGTTCCGCGGCCACCAGCTCCGGAGAGATTCGATCTCTCTGGATCGGTGACCTT
CAGCCGTGGATGGACGAGAATTACCTCATCAACATCTTCGCTCAAACCGGAGAGGTTGTT
TCAGCTAAGGTAATTAGGAATAAGCAGACTTCTTTACCAGAGGGATATGGGTTTATAGAG
TTTGTGTCTCATGCGGCAGCTGAGAGGGTTTTGCAATCATACAATGGGGTGCAAATGCCA
AGTTCTGAGCAGAACTTTAGATTGAATTGGGCGTCGCTTGGGTATGGGGAAAAGAGGCAA
GAAGAGGGATCTGACTACACAATCTTTGTTGGGGATTTAGCTGCAGATGTTTCTGATTAC
ATGTTACAAGAGACTTTTAAAGCTGTTTACCCATCTGTTAAGGGTGCCAAAGTGGTTACT
GATAGGACTACGGGCCGGTCTAAAGGTTACGGCTTTGTGAAGTTTGGTGATGAAAGTGAG
CAGATTCGTGCCATGACAGAAATGAATGGGATGTATTGTTCCACCAGGGCAATGCGGATT
GGACCGGCTGCTAGTAAGAAGCCCGTCACTGATCAGCAGTATCAGAAAGCTGCTTACCAG
AATACCCAAGGAAATCCTGGCGAGAGTGATCCGAATAATACCACGATATTTGTCGGTGGC
TTGGATCCCAGTGTTTCTGAAGACCAACTAAAACAAATATTTAGCCAGCTTGGTGAGGTA
GTTCATGTAAAAGTACCTGCTAATAAGCATTGTGGTTTTGTTCAGTATGCTAACAGGACC
AGCGCTGAACAAGCGTTATCCGTTTTGAATGGTACTGTTTTAGGAGGAAGGAATGTTAGG
CTTTCGTGGGGACGTAGTCCTTCAAGCAAACAGGCTCAACCTGATCAGGGCCAATGGAAC
AGTGGATACTATGGATATCCTCAAGGATATGAAGCATATGGATATGCACCTCCTCCCCAA
GATCCTAACATGTACTACGGAGGCTATCCCGGATACGGCAATTACCAGCAGCCAGGGGCT
TACCAACAACGTCCACAGTAA
>EDWA@DN1842_c1_g1_i3
ATGATGCAGCAGCCGCCTTCAATGTCAGCCGACCAGTCTCAAAGCCAGCAGTATCAGCAA
CAACAGCAGTCGCAGCAGTGGATGATGATGTCTCAACAACAACAGGCCGGTCAGCCGGTA
CCTCCTCCTTCAGGTTGGAATCCGCAACATGTCCCTTCTCCCGCTCAGATGCAGCAGTAC
CCAGCCGGTTCCGCGGCCACCAGCTCCGGAGAGATTCGATCTCTCTGGATCGGTGACCTT
CAGCCGTGGATGGACGAGAATTACCTCATCAACATCTTCGCTCAAACCGGAGAGGTTGTT
TCAGCTAAGGTAATTAGGAATAAGCAGACTTCTTTACCAGAGGGATATGGGTTTATAGAG
TTTGTGTCTCATGCGGCAGCTGAGAGGGTTTTGCAATCATACAATGGGGTGCAAATGCCA
AGTTCTGAGCAGAACTTTAGATTGAATTGGGCGTCGCTTGGGTATGGGGAAAAGAGGCAA
GAAGAGGGATCTGACTACACAATCTTTGTTGGGGATTTAGCTGCGGATGTTTCGGATTAC
TTGTTACAGGAGACTTTTAAAGTTGTTTACCCATCTGTTAAGGGTGCTAAAGTGGTTACT
GATAGGACTACAGGACGGTCTAAAGGTTATGGCTTTGTGAGGTTTGCGGATGAAACTGAG
CAGATTCGTGCTATGACAGAAATGAATGGCATTTATTGCTCAACAAGGGCAATGCGGGTT
GGACCAGCTGCTAATAAGAAACCAGTCACTGGTCAGCAGTATCAGAAAGCTACTTACCAG
AATACACAAGGAAATCCTGATGAGAATGATCCAAATAATACCACAATATTTGTTGGCGGT
TTGGATCCCAGTGTTTCTGAAGACCAACTAAAACAAATATTTAGCCAGTTGGGTGAGGTA
GTTCATGTAAAAATTCCTGCCAACAAGAATTGTGGTTTTGTTCAATATGGTAACAGGACT
AGTGCAGAGCAAGCTTTATCTGTTTTGAATGGTACCATTTTAGGAGGAAGAAATGTTCGA
CTTTCATGGGGACGTAGTCCTTCAAGCAAACAGGCTCAACCTGATCAAGCTCAATGGAAT
GGTGGATACTATGGATATGCTCAAGGATATGAAGCATACGGATACGCACCTCCTCCACAA
GATCCTAACATGTATTACGGGGGCTATCCCGGATATGGGAATTACCAGCAGGCAGGGGCT
TATCAACAACCACAGCAGTGA
>EDWA@DN1842_c1_g1_i4
ATGATGCAACAACCAGCAGCTGGAGGTGTGGCTCCGCCGCCGTCTATGGCAGCCGACCAG
TCTCAAACCCATCAGTACCAGCAACAGTCGCAGCCGTGGATGATGATGCCGCAACAACAA
CAGCCTGCTGGTCAGCCGGTTCCTCCACCTTCCGGTTGGACTCCTCAGCCCGTTCCTCCG
CCAACTCAGATGCAGCAGTACTCTTCCGGTTCAGCTGCTGCCGGCTCTGGCGAGATTCGA
TCTCTCTGGATCGGTGATCTTCAGCCGTGGATGGATGAGAATTACCTCATCAACATCTTT
TCTCAAACTGGAGAGGTGGTTTCGGCTAAAGTGATTAGGAACAAGCAAACAGCTTTACCT
GAAGGATATGGATTTATTGAGTTTGTGTCTCGAGCGGCAGCTGAGAGGGTTTTGCAGTCG
TATAATGGGGTGCCAATGCCAAATGCTGAGCAGAATTTTAGGTTGAATTGGGCATCACTT
GGATCTGGGGAAAAGAGGCAAGATGAGGGTCCTGATTACACAATCTTTGTTGGGGATTTA
GCTTCAGATGTTTCAGATTACATGTTACAAGAGACTTTTAAGGCTGTTTATCCTTCTGTT
AAGGGTGCAAAAGTGGTTAATGATAGGACTACAGGTCGTTCAAAAGGTTATGGATTTGTG
AGGTTTGGTGATGAAGCTGAACAGATTCGTGCCATGACCGAAATGAATGGTATGTATTGT
TCAACCAGGGCGATGCGAATTGGACCAGCTTCTAATAAAAAGCCTGTCACTGGTCAGCAG
TATCAGAAAGCTACTTACCAGAATACACAAGGAAATCCTGATGAGAATGATCCAAATAAT
ACCACAATATTTGTTGGCGGTTTGGATCCCAGTGTTTCTGAAGACCAACTAAAACAAATA
TTTAGCCAGCTTGGTGAGGTAGTTCATGTAAAAATCCCTGCTAACAAGAATTGTGGTTTT
GTTCAATATGCTAACAGGGCTAGTGCAGAGCAAGCTTTGCAAGTTCTGAATGGTACCAGT
TTTGGAGGAAGAAATGTCCGACTTTCATGGGGACGAAGTCCTTCAACCAAACAGGCTCAA
CCAGATCAA
>EDWA@DN18433_c0_g1_i3
ATGTTTTTGACAAGCAACTTACTCACTGGACCGATTACAGAATGGATAAATACCAGAGAT
AGCCATTACCAGAGAGATCTATCATACAATAATATCTCAGCAAGTTTGGAGCCAGCTTCT
TGTACTGAACATCTGAATTTGTTCAAAAGCTTTTCAGGAGGCAACAACTTAGGTCGACAA
AGTAACTGCCTGAAGAACTTTCCATGTTCAAAAGATTGGTATTCGGTACATATAAATTGT
GGTGGAGGATCAACAACAATCGGAGGCATCAATTATGATGGGGATGAAGATTTAGGAGGG
CCTGCAAAATATTTTCCTCTCAAGGAGACTTGGGAAACAAGTAGCACTGGATACTTTTGG
GATACCTCCATTACATCGAAGGACTATATAGCACAAAATGTTTCCTTTCTCAAGATGAAC
AACTCCGAATTATACACAAGAGCACGCCTGTCTCCTCTTTCTCTCACTTATTATATTCGC
TGCTTAGCAAATGGAAGTTATACAGTTAAACTTCACTTTGCAGAGATAGTTATCAGGGAC
AATAGCTCCTTCCAAAGTCTTGGTAGGCGAGTGTTTAATGTTTACATCCAGGAGAAACTT
GAACTGAAGGATTTTAATATTAAAAATGCAGCAAAAGCTGCTGATAAGGAAGTAATTAGG
AGTTTTAAAACTGTTGTTAGGGACAAAACTTTAAGCATAAGGTTTCACTGGGCTGGGAAG
GGAACAACTGCTACCCCAAAAAGAGGAACATATGGTCCTTTAATATCTGCTATCTCAGTT
GAATCGGATTCGAAGCCTCTAGTCTCTAAGGAATGGAATACAAAGATGAAATTTGTAGTG
GGAGCTGTAGTTTCAGTTATGTGCCTCATTGTTTTGATCTTAGGCATTTTATGGAGGAGA
GGCTATCTTGGGGGAGGAAAAATGTCAAGGGAACAAGTACTGAGGGGGCTAGATCTGCAG
GCCGGATTTTTTACCTTTAAACAAATGAAAGCGGCTACTAACAACTTTCACCCTGCAAAT
AAGATTGGAGAAGGCGGTTTCGGATCTGTTTACAAGGGGCTGTTGCTAGATGGTACCATT
ATTGCAATCAAACAACTTTCCACCTTATCAAGGCAAGGAGACCGTGAATTTTTGAATGAA
CTCGGCATGATTTCTGGATTACAACACCCTAATCTTGTCAGATTGTATGGATGTTGCGTT
GAAGGAACTAATTTGTTGCTGGTGTATGAATACATGGAAAATAATAGCCTTGCTCGTGCT
TTGTCCGGTCCTAATGAAAGCCAGTTGAAATTGGACTGGCCAACTAGGCAGAAAATTTGT
CTTGGCATTGCAAAAGGCCTAGCTTTCCTACACGAGGAATCGAGTTTAAAAATTGTTCAT
AGGGATATCAAAGCAACCAATTTGCTACTTGATAGGGATCTCAATGCTAAAATTTCCGAC
TTTGGTTTAGCCAAGTTCGTCGAGGAGGAAAACACTCACATGAGCACTGAAGCCGCTGGA
ACCATAGGATACATGGCACCAGAATATGCATTGTGGGGCTACCTAACATATAAGGCAGAT
GTTTACAGCTTTGGGATTGTAACACTTGAAATCCTTTCCGGAAAGAACAATTTAAAGCGC
CGATCGGAAGAGGGATATGTATGCCTTCAAGATTTGGCTCTCGTATTGCAACAAGCTGGG
AGATTAATGGAGTTGGTGGACTCGAGGTTGGGGACCGAGTTCAACGAGGAAGAGGCCATT
AGAATGATGAAAGTAGCTTTATTATGCAGTAATCCAGCACCAGCAGCAAGACCAATCATG
TCTGAAGTGGTGAACATGCTAGAAGGTCGAACCCCGGTTCCAGAAATAACCATGGATCCG
AGTATTTTTCGCGATGAGGAAAGATTCGGAGCCCTGAGAGAGCAACTCAACCAAATACAA
TCTCATCGTATGACTAGTAGTCAGTCTTCAGATTCAGCAGCAATGCTTCAGGATCTATGA
>EDWA@DN18435_c0_g1_i1
AGAGCCAAGCAGCAGTTTGCTCAACGCTCAAGAGTGCGTAAACTTCAGTACATAGCTGAG
CTGGAAAGAAATGTACAAGATTTGCAGGCTGAAGGATCTGAAGTTTCAGCTGAGCTTGAA
TTTCTCAACCAGCAGAATCTCATTCTTAGCATGGAGAACAAAGCTCTCAAGCAACGGCTA
GAGGGCTTAGCTCAGGAGCAGGTTATAAAATATCTTGAGCAGGAAGTATTGGAGAGGGAG
GTCAGCAGGCTACGAGTCTTGTATAAGCAGCAACAACCGCAGCTATCGTCTAGCCATCGA
CGCTCTAGCAGTAGAGATCTCGAGTCTCAATTCACAAACCTCTCCCTGAGTCATAAAGAT
GCCAATTCCGCTCACGACCCTGTAACTGGTCCACTCCACATTTAG
>EDWA@DN18435_c0_g1_i2
AGAGCCAAGCAGCAGTTTGCTCAACGCTCAAGAGTGCGTAAACTTCAGTACATAGCTGAG
CTGGAAAGAAATGTACAAGATTTGCAGGCTGAAGGATCTGAAGTTTCAGCTGAGCTTGAG
TTTCTCAACCAACAGAATCTTATTCTTAGCATGGAGAAAAAAGCTCTTACGCAACGTTTA
GAGAGTTTAGCCCAGGAGCAGGCTATCAAATATCTTGAGCAGGAAGTATTGGAGAGGCAG
CTTGGTAGGCTACGAGGCTTGTACCAGCAGCAACAGCAGCAACAACAACAACAAAAGCAT
CCACCATCAAGCCATCGACGCTCTCGCAGTAGAGATATTGATTCCCAA
>EDWA@DN18435_c0_g1_i3
AGAGCCAAGCAGCAGTTTGCTCAACGCTCAAGAGTGCGTAAACTTCAGTACATAGCTGAG
CTGGAAAGAAATGTACAAGATTTGCAGGCTGAAGGATCTGAAGTTTCAGCTGAGCTTGAA
TTTCTCAACCAGCAGAATCTCATTCTTAGCATGGAGAACAAAGCTCTCAAGCAACGGCTA
GAGGGCTTAGCTCAGGAGCAGTTGAGCAGGAAGTATTGGAGAGGGAGGTCAGTAGGCTAC
GAGTCTTGTATCAGCAGCAGCAGCAAAATCAACAGCAACAACAGCAGCTATCGTCCAGGC
ATCGACGTTCCAGCAGTAGAGATCTCGAGTCTCAATTCACAA
>EDWA@DN18435_c0_g1_i4
AGAGCCAAGCAGCAGTTTGCTCAACGCTCAAGAGTGCGTAAACTTCAGTACATAGCTGAG
CTGGAAAGAAATGTACAAGATTTGCAGGCTGAAGGATCTGAAGTTTCAGCTGAGCTTGAA
TTTCTCAACCAGCAGAATCTCATTCTTAGCATGGAGAACAAAGCTCTCAAGCAACGGCTA
GAGGGCTTAGCTCAGGAGCAGGTTATAAAATATCTTGAGCAGGAAGTATTGGAGAGGGAG
GTCAGTAGGCTACGAGTCTTGTATCAGCAGCAGCAGCAAAATCAACAGCAACAACAGCAG
CTATCGTCCAGGCATCGACGTTCCAGCAGTAGAGATCTCGAGTCTCAATTCACAAGCCTG
TCCCTGAATCGTAAAGATGCCAATTCCGCTCACGGCCCTATAACTGGTCCACTCCGCATC
TAG
>EDWA@DN18437_c0_g1_i1
TATCAGTGGCATGAATTCTTTTCAGAAGTAAAAACTCACAACATGGGAGTTGTTATTGCA
ATTTGGTCTCCAATTGTTCTGGTATATTTTATGGATGCTCAAATATGGTATGCTATATTT
TCTACTCTTTTTGGTGGAATTCGTGGTGCTTTCAGCCATTTGGGCGAGATACGGACATTG
GGGATGTTGCGGTCTAGATTTGAATCTGTTCCTAGAGCCTTTTGTCGTCGTCTTGTTCCA
TCACCAAATCATTATAACAGAAAAAGGCCTCTGGATGAGGCAACAGAAAGAAAGAATATT
GCAAGTTTTTCTCTTGTTTGGAACAAGTTCATACTTTCTATGCGGATGCAGGATCTGATC
AACAATAGGGAGAGAGATTTGCTACTTGTACCATCTTCATCAAGTGATGTCTCTGTTGTC
CAGTGGCCCCCTTTCTTGCTTGCTAGCAAGATTCCTATTGCATTGGACATGGCAAAAGAT
TTTAAAAAGAAGGATGATGCAGACTTGTTTAAGAAGATAGCGGCTGATGATTATATGCAT
TCGGCCGTCATAGAATGTTATGAGACTCTCAGAGATATAATATATAACCTTCTGGAAGAT
GAAGCAGATAGGATGATTGTTAGAGAGATTTGTTATGAAGTGGACATTAGCATACAACAG
GGGAGATTTTTGACAGATTTTCGGATGAGTGGGCTGCCTTCACTCAGCAATAGGTTGGAC
AAGTTTCTAGGGATCTTGCTTTCCGATATAGAAGATGATGATACATTCAGATCTCAGATA
ATCAATGTCTTTCAGGATATC
>EDWA@DN18438_c0_g1_i2
GAAAACCTGGTTAAGCTGCATGGTTGTTGCGTGGAAGGAAATCACAGACTCTTGGTCTAT
GGCTATCTTGAGAATAACAGCCTTGCACAAACTCTTCTCGGTGGAGGCCATAGCAGCATG
CAGTTCAGCTGGCCTACCAGACGTAAAATTTGCATTGGTGTTGCAAAGGGGCTAGCGTAT
CTTCACGAGGAAGTTCGACCTTATATCGTTCATAGAGACATCAAAGCAAGCAATATCCTC
CTCGATAGAAACCTCATGCCCAAAATTTCGGATTTTGGTCTTGCAAAGCTTTTCCCAGAC
AACATGACTCATATTAGTACACGCGTTGCTGGAACTACGTGA
>EDWA@DN1843_c0_g1_i1
ATGGGTCAAGGCACACCGGGCGGTCTGAACCGGCAAGGTCTTCCCGGCGACCGTAAGGGC
GACGGATCGAACAAGAAGGATAAGAAGTTCGAGCCGGCCGCACCCCCTGCGAGGGTGGGT
CGGAAGCAACGAAAACAAAAGGGTTCAGAAGCGGCTGCTCGGCTTCCGACGGTAACCCCA
CTGAGCAAATGCAAGCTGCGGCTGTTAAAGCTGGAGCGGATCAAGGATTATTTGCTAATG
GAAGAAGAGTTCGTGGCCAATCAGGAAAGGCTAAAGCCGCAGGAAGAGAAAGCCGAGGAA
GACCGATCTAAAGTCGACGATTTGAGAGGGTCGCCGATGAGTGTGGGTAATTTGGAGGAG
CTTATCGATGAGAACCATGCGATTGTTTCATCGTCGGTTGGGCCTGAGTATTATGTGGGG
ATTTTGTCTTTCGTTGATAAGGATCAGTTGGAGCCTGGATGTGCTATTTTGATGCACAAT
AAGGTTCTTTCTGTTGTTGGACTTCTGCAAGATGATGTCGATCCCATGGTATCAGTGATG
AAGGTTGAAAAGGCTCCATTGGAATCTTATGCAGATATAGGAGGTTTGGATGCTCAGATA
CAGGAGATCAAAGAGGCAGTTGAACTCCCTCTGACTCACCCTGAATTATATGAGGACATT
GGTATTAAGCCTCCAAAAGGAGTTATTTTGTATGGAGAACCTGGGACAGGCAAAACCTTG
CTTGCAAAGGCAGTGGCAAATTCTACATCAGCAACTTTTTTACGTGTTGTTGGCAGTGAA
TTAATTCAGAAGTACTTGGGAGATGGCCCTAAATTAGTGAGGGAACTCTTCAGAGTTGCT
GATGATCTCTCCCCTTCAATTGTCTTTATTGATGAAATAGATGCTGTTGGTACCAAGAGG
TATGATGCCCATTCTGGTGGTGAACGTGAAATTCAGAGGACCATGTTGGAGTTGCTGAAC
CAGTTAGATGGCTTCGATTCAAGAGGAGATGTCAAAGTGATTCTTGCAACAAATAGAATT
GAA
>EDWA@DN1843_c0_g1_i3
ATGGGTCAAGGCACACCGGGCGGTCTGAACCGGCAAGGTCTTCCCGGCGACCGTAAGGGC
GACGGATCGAACAAGAAGGATAAGAAGTTCGAGCCGGCCGCACCCCCTGCGAGGGTGGGT
CGGAAGCAACGAAAACAAAAGGGTTCAGAAGCGGCTGCTCGGCTTCCGACGGTAACCCCA
CTGAGCAAATGCAAGCTGCGGCTGTTAAAGCTGGAGCGGATCAAGGATTATTTGCTAATG
GAAGAAGAGTTCGTGGCCAATCAGGAAAGGCTAAAGCCGCAGGAAGAGAAAGCCGAGGAA
GACCGATCTAAAGTCGACGATTTGAGAGGCTCACCGATGAGTGTAGGCAATTTAGAAGAA
CTCATAGACGAGAATCACGCTATTGTTTCTTCTTCGGTCGGCCCTGAATACTATGTGGGC
ATTTTATCGTTTGTTGATAAAGACCAGCTTGAGCCTGGTTGTGCTATCTTGATGCACAAT
AAGGTTCTTTCTGTAGTTGGACTTCTGCAAGATGATGTGGATCCAATGGTATCGGTGATG
AAGGTTGAAAAGGCTCCATTGGAGTCTTATGCTGATATAGGAGGATTGGATGCCCAGATA
CAGGAGATTAAAGAGGCAGTTGAACTGCCTCTCACGCATCCTGAATTATATGAGGACATT
GGTATTAAGCCTCCAAAAGGAGTTATTTTGTATGGAGAACCTGGGACAGGCAAAACCTTG
CTTGCAAAGGCAGTGGCAAATTCTACATCAGCAACTTTTTTACGTGTTGTTGGCAGTGAA
TTAATTCAGAAGTACTTGGGAGATGGCCCTAAATTAGTGAGGGAACTCTTCAGAGTTGCT
GATGATCTCTCCCCTTCAATTGTCTTTATTGATGAAATAGATGCTGTTGGTACCAAGAGG
TATGATGCCCATTCTGGTGGTGAACGTGAAATTCAGAGGACCATGTTGGAGTTGCTGAAC
CAGTTAGATGGCTTCGATTCAAGAGGAGATGTCAAAGTGATTCTTGCAACAAATAGAATT
GAA
>EDWA@DN1843_c0_g1_i5
GTGATGAAGGTTGAAAAGGCTCCATTGGAATCTTATGCAGATATAGGAGGTTTGGATGCT
CAGATACAGGAGATTAAAGAGGCAGTCGAGCTCCCTCTAACTCACCCTGAGTTATATGAG
GACATTGGTATCAAACCTCCGAAAGGAGTCATCTTGTATGGAGAGCCTGGGACAGGCAAA
ACCTTGCTTGCAAAGGCAGTGGCAAATTCTACATCAGCAACTTTTTTACGTGTTGTTGGC
AGTGAATTAATTCAGAAGTACTTGGGAGATGGCCCTAAATTAGTGAGGGAACTCTTCAGA
GTTGCTGATGATCTCTCCCCTTCAATTGTCTTTATTGATGAAATAGATGCTGTTGGTACC
AAGAGGTATGATGCCCATTCTGGTGGTGAACGTGAAATTCAGAGGACCATGTTGGAGTTG
CTGAACCAGTTAGATGGCTTCGATTCAAGAGGAGATGTCAAAGTGATTCTTGCAACAAAT
AGAATTGAA
>EDWA@DN18442_c0_g1_i1
ATGGCATCAAGATCGTGTGCAAATTTTTTACATTTGGTCTCTGGGGATTTACTTGATATT
CCTCAAACTCCAAGAGCTCTTCCTCGCGTAATGACTGTTCCTGGGATCATCTCTGACATG
GATTCCTGTAGCAGTAATGATGGGGATTCAGATGTTACTTCATCTGGTGTTAGAGAACGC
AAAATTATAGTGGCAAACATGTTACCTTTGCATGCTAAAAGAGATGGAGAGACTTCTAAA
TGGCGCTTCAGCTGGGATGATGATGCACTTTTACTACATCTGAAGGATGGATTTTCTCCT
GAAACAGAGGTTATCTACGTAGGATCTCTCAAGGTCGATATAGATGTGAATGAACAGGAA
GAAGTTGCACAAAAACTGTTAGAAGATTTTAATTGTGTTCCTACATTTCTACCTCATGAT
TTGCAGAAGAAGTTTTATCTTGGGTTCTGTAAG
>EDWA@DN18443_c0_g1_i1
ATTCGATTAAGTGATAAAATTCTACTATCTTCTGTTCTTTATGTCCCTAACCTTACATGC
AATTTGTTATCGGTTGGACAATTAATTAAAGAGAGACTCTGTGATGTTCACTTTGGCCTT
ACTGGTTGTGTTTTTCAGGAGCAGGGTTCGAATCTGGTGATTGGCAATGCTAGGCTGTCT
AATGGCTTATATGTCCTTGATGCCTTGTCCTCCTCAATTCATTCTAGTTCAATTGGTCTT
CACACTTCTGCTTTCCCTTCCAATTTACTTTCAAATGATATTATGATGTGGCATTTTCGA
TTGGGACATCCCAATTTTTCTTATATGAAAAGAATGTTTCCTACTTTATTTATTAATAAA
AGTCCTTCCTCTTTCAACTGTGAACTC
>EDWA@DN18446_c0_g1_i2
ATGAAACGAGGAGTAAAGGCCGGAAACATTACTCCCGATACTTCACTTATTAGATTCTCG
GATGAGGCACTCGACGAACAAAAGCATAGCATTAGGATTGCAGATGAAAAGGTTGCCTTG
GCAATTCAGGCATATGATTTGGTTGATTCACATATACAGCAGCTTGATCAGTACTTGAAA
AAGTCCGGTGAAGAGCTACGGCGTGTAGAAAGAGAGAATACGGCTGCTACTGCGCCTTCC
CAAATTTCCGATGGTACCACTAAATCTGGAAGGTCTGAAAGTGGACGAAGAGGGCGTAAA
AATAGATCACGAGTGGGAACAGCAGCAGCTTCTGCTGCGGCAACAGAAGTGGCAGCAACG
GCAGCAAATCCAACTGGTATGGAATTAGACTTGCCCGTGGATCCTAACGAGCCGACTTAT
TGTTTGTGCAACCAAGTTAGCTATGGCGAGATGGTGGCATGTGATAACCCCGATTGCAAG
ATAGAGTGGTTCCACTTTGGCTGTGTTGATCTGAAAGAACAGCCGAAAGGGAAATGGTAC
TGTCCGGATTGTGCAGCACTGAGAAATCGTCGTAAAGGCCGATGA
>EDWA@DN18446_c0_g2_i5
ATGTCTTTCATCGATGAATTCCAAGCTGATTTGGAAGCACTGCCCTATATTCTTCAGAAA
AAGTATGCATTGATGCGTGATCTCGACAGAAGTTTACAAGAAATTTTGAGGCAAAATGAA
CAGCGTTGTGAACAAGAAATAGATGATATAAAACGAGGTGTGAGGGCTGAAACCATTAGA
TTCTCCGCCGAGGCACTTGATGAACAAAAGCATGGCATTAGGATTGCGGATGAAAAGGTT
GCTTTGGCAATTCAGACGTATGATTTGGTGCGTGGTTTTATGTCAAAATTTGGATTGTGT
TTTATTGCTGCATGTATTTGCTATTTATGTTATTCATATGCAATAACTGTGATTGAGGAG
TTGGAGTTGGTGCTATTCTAA
>EDWA@DN18448_c0_g1_i1
ATGATTTCCAGCTTTTACTTCTTTTTAAGCTTGTTTTTATGTATGTTAATGTTAGGTTCA
TTGCAGAGCTGTTCAAGCATGGCTTCTACTTCTGAGCAGCAAGGCAGTGGCCGTTTGAAG
TTTAAAAGCAGCTCACCTTGTTTCTTTAAGATAATTCTCCAAGACACTATCCAGAATGGA
AAACTTGACATTCCCAAAAAGTTTGTGAAAAATCATGGAAAATACATTTCGAGCCCAGCA
CTACTCAGGGTCCCATCTGGTGAAGTATGGAAGGTAGAACTGACTAAATATGATGGCAAA
CTATGGCTTGAAAATGGCTGGCTTCAATTTTCAAACCATTACTCCCTTGATTTCGGGCAT
CTTGTGGTATTTAGATATGATGGGAATAGCAATTTCCATGTAGTCATCTTTGATACTAGT
GCTTCAGAGATACATTATCCACTCACCAGCAATAATAATGAGCGATCCGTCGAAATCCCG
GAGCAGAATATCGATGAATCCCAATATGATGACTCTACACAGATGCGGAAACCGCAATTG
CCATGTCCTCTGCCTCATAAGATGATGAGAAGTACAAATGCAACTATCAAAACCGAAACC
GAGTGCAATGAGGAGTCTGGATTTCTACCTCAACAAGATGGACATAATGGATGTCCAGCT
AGAAACGGTGATAAAAGCACGGGTCATAAAACATTGAGGGCTCATGTAAGGGTTGATGCT
CTTGAGAGAGCTAGTAATACTTTCAAATCTGAGAACCCTTTTTTCCTGGCTGTCATGCAA
CCATCATATGTTGGTCTCGGTAGCGGTAAAAAATATAGACTGTGCATACCACTCAACTTT
GTCAAAAATCATTTGATGAAAGAGCATTGCTCTGTAATTCTTTGCAACTCAAGTGGGAAA
ACTTGGAGTGTTGACTTCAAGAGCAGGCGATTAGGGACAAAGCTAAGATCATATCTGCTA
GCTGGTTGGGGTACTTTTGTACGCGATAACAATATCAAAGCCGGTGATGTATGTGCCTTC
GAGCTGATAAATAGCATCGAAATTTCCTTCAAAGTAGTCATTTACCAAGGCCAGGATGCA
AATTGTCACCCATCAGTAGCTTCAACTGATGTGTTTCACCCGGTGAAACAGGAGACCTCA
TATGCAAGCCCGGGCTGCCTGGAACCATTGACCAGCAATAATAATAGTCTATCCTATGAA
ATTCAGGAGCAGAATATCGACGGATCCAAAGATAATGAGACTATAAAGATCCTAGAGAAC
ATCTCCCCAAGCAAAAAGAGAGAGAAATCGCAATTGCCAAGTCCTCGGCCGCTTAAGATG
ATACGGAGTACTAATTCAGCTATCAAAACCGAAGCCGAGTGCACTGGGAAGTCTGGATTT
GTAGCTCAGCAACTAAGACTTGATGGAAATCCAGCAAGACAAGGTAATAAAAGAACAAGT
TATCCTGCAGTTCATCGCTTGAGGAATTATGAAAAGGTTGAGGCTCTTGAGAGAGCTATT
AATACTTTTAAATCCGAGAACCCATTTTTCCTGGCTGCCATGCAACCATATTATGTTGGC
TGTACTCCTGATAAGAAATTTAGACTGTCCATTCCAGCCAACTTTGCCAGGGAACATTTG
ATGAAAGAGCATTGTTCTGTCACTCTTTCCGACTCGAGTGGGAAAACTTGGACTACTACC
TTGAAGCAAAGTCAAAGAGGGAAAAAGCTAGATGCAAGGCTACAATCTGGATGGAAAACT
TTTGTTCAGGATAACAATATCCAAGTCGGTGATGTTTGCGCCTTCGAGCTAATAAATAGT
ATCGAAATATCATTCAGAGTAGTCATTTACCAAGGCCAGCATGAAAATTATTGTCAGTCA
TTAGTTTCAACAGATGTTCATCCGGTGAAATGGAAGGCTCCATCGTGTGCAAGTCCGAGC
TGCCACAAACCCTTGACTGATTTCAAAAAAGCTAAAGCTCTTCCAATAGCTAATGCCATC
AAATCTGAAAATCCATTCTTTGTTATTGTACTACAGGCATCATGTGTGAATTCACATAGA
TTGAGTATACCGGCGAATTTTGCGAGGGAATATCTGACAAAGATGCACAAAGAGGTCGTA
CTTCTCCTTTCAAATGGAAAATCATGGCCAGTAATATGTTATCAGCATAGTATTGAAGGA
TCAAAGCCAAATGTAATATTCGGTGATGGTTGGAGTAAATTTGTTGTGGATAATAATTTA
GAAGTTGGTGATGCTTGTGTCTTTGAACTGGTTGAGGGTGCTGAAACATCGATGAACGTA
ACCATTTATAAGAAGCAGCCTCATGAAGATGCAAATCTGGGCTCGTCTATGAATGATAAA
AGTAGAGAGCAACAAGTTGAACTCCATGAAAGATTGGTGATTAAAACAGAAGAACCTGCT
TGGATGGAGAAAGGAGATATGTCTAATCTGCTTGTTGATTATAACTGCGACGCCTCCGGT
AAAATCTTAGATGACTTTTTGATGTCAAAAATCAATTCTCCAGGCAAAGCCTTAGAAGAG
GCAACACAAAGCTATCAAACTTTACCAGAGAATGAGGCATTCCAAGATACCAACTGGTTG
GACCGATGA
>EDWA@DN18449_c0_g1_i1
ATGTCTCGTGTTCTCGCTGAAAATATATCTGCGGATAATAATAATAATTCTTCCCAGTTT
TTTCATCACTCTTTGGAGCTTATCGCCGGTGAATTCTCAACCGCCACAGGAGCCTCCCGG
ACTCTTGGACAGTTGCTTCAACACGTCGGTGATGCACGTAAAGAATCCACAGGTGACGAA
ACTCCGGTCCATGAAGCCCTGGTCGATGTCACTGATCCCAGGCCGATACCGTTCGTTCTT
TCCTTTAACAACCTCACTTATAGTGTAAAGGTTCCTCGGAAGATGGCGTTGTCTGGTTTC
TTGCGACGGAGGGGTGGTAGCGCTGCCACAGCTGCCGCTGTCGTTGGAGATTCACTTGCC
GGAGATGGTTATTTTACGAGGACCAAGACGTTGCTTAATGATATCTCCGGGGAGGCTCGA
GATGGCGAGATTATGGCCGTGCTCGGAGCTAGCGGTTCGGGTAAATCGACGCTAATTGAT
GCTTTGGCCAATAGAATAGCTAAAGGGAGTTTGAAAGGGAGTGTCACCTTAAATGGCGAA
GCTTTGGAATCACGAATGTTGAAAGTGATTTCAGCTTACGTTATGCAAGATGATTTGCTT
TACCCGATGCTTACCGTCGAGGAAACCTTGATGTTCGCTGCCGAGTTCCGGCTTCCTCGG
ACTCTGTCCAAATCAAAGAAGAAAATGCGAGTCCAGGCTTTGATTGATCAATTAGGCTTA
AGAAACGCCGCCAAAACTGTTATCGGAGATGAAGGTCATCGCGGTGTTTCCGGCGGTGAG
CGTCGTCGTGTATCAATCGGCATTGATATAATTCATGACCCCATTATCCTATTCTTGGAT
GAGCCTACGTCAGGGCTGGATTCGACCAGTGCTTTCATGGTGATCAAGGTTTTACAAAGG
ATAGCTCAGACTGGAAGCATCGTCATAATGTCAGTTCATCAGCCAAGTTATCGAATTCTT
GGTTTGCTTGACCGATTGATATTTTTGTCCCGTGGACAAACTGTTTACAGTGGTTCACCG
ATGAATCTGCCGTTGTATTTCTCTGAATTCGGGTATCCCATACCGGAGAATGAGAACAAA
ACAGAATTTGCTCTCGACTTGATTCGTGAACTTGAAGGATCTCCAGGTGGAACAAAAAGT
TTGGTCGAATTTAACAAGTCATGGCAAAGCATGAAGCATACGAGAGACTCGGAGCCGGAC
CAGCTGGGTTTATCGCTAAAGGAAGCAATTAGTGCCAGTATTTCTCGAGGCAAACTTGTT
CCGGGTGCTACAAATGATGTGAATTCAACTTCAATGGTTCCAAGATTTGCAAATCCATTC
TGGAAAGAAATGGTGGTGTTGTCAAACCGATCCATCCTAAATTCAAGACGGATGCCGGAG
TTGTTCGGCATTCGTTTGGGAGCAGTTTTGGTGACAGGGTTTATTTTGGCCACGGTGTTT
TGGCAGCTTGATAATTCGCCCAAAGGGGTACAAGAAAGACTAGGATTTTTCGCATTCGCC
ATGTCCACCACGTTCTACACATGTGCGGACGCTCTCCCTGTTTTCCTCCAAGAAAGGTAC
ATTTTCATGAGAGAAACTGCTTACAACGCATACAGGAGATTATCATACGTTATAGCAAAT
GCTTTAGTCACATTGCCGGGCTTGATTTTCCTCTCTCTCGCATTCGCCGTGACAACGTTT
TGGGCAGTAGGGCTTGACGGCGGCTTTTCTGGATTCTTATTCTATTTCTTAATCATGTTT
GCTTCATTTTGGGCCGGAAGTTCGTTTGTGACATTCCTCTCCGGTGTCGTCCCACATGTG
ATGTTAGGCTACACAATCGTGGTTGCAATCTTAGCGTATTTCTTACTCTTTAGCGGCTTC
TTCATCAACCGCGACCGAATCCCGGCTTACTGGATATGGTTCCATTACATGTCCCTCGTC
AAATACCCATACGAAGCAGTTTTGCAGAATGAATTTGAAAACCCTACAAAGTGCTTTGTG
AGAGGGATTCAAATATTTGACAATTCACCGCTGGGAGCAGTCCCTGAAGCCATGAAGGTG
AGGTTGTTGCAGTCATTAAGCAGGACTTTGGGAGTCAGAATTACAAGCTCAACATGTTTG
ACAACAGGTTTGGATATTCTCAAACAAGAAGGGATTACAGATTTAAGCAAATGGAACTGC
CTCTTCATTACTGTGGCTTGGGGTTTCTTGTTTCGGATTTTATTTTATTTTTCTTTGTTG
TTGGGAAGCAAAAATAAGAGAACATAA
>EDWA@DN18449_c0_g2_i1
CCTGATTCTTCATCTTCTTGTCTTAAATCCGACCACTGCCGCCACTGTCTGAAGTTAAAT
ATGATGTCGGATCATAATGACAACTCCTCCCGGTTTTTTCCAAACTCTTTGGAGCTCATC
GCCGGCGAATTTTCAACCAGCACAGGAGCTTCCCGGACTCTCGGGCAGTTACTTCAACAC
GTCGGTGATGCACGGAAAGAAGCCATCGGCGACGAAACTCCGGTCCATGAAGTCCTGGTC
GACGTCACCGCGCCGCGGCCGATACCGTTCGTTCTTTCCTTTAACAACCTTACTTATAGT
GTGAAGGTTCCTCGCAAGATGGCGTTGCCTGGTTTCTTGCGACGGAGGGGTGGAAGCGCG
GCGACTTCCGCCGCTTTCGTTGGGGATTCACTCGCCGGAGACGGTTATTCCACGAGGACC
AAGACGCTGCTTAATGATATCTCCGGGGAAGCTCGGGATGGCGAGATCATGGCGGTTCTC
GGAGCTAGCGGCTCGGGCAAATCGACTCTGATCGACGCTTTAGCCGACCGGATTGCTAAA
GGGAGTTTGAAGGGGAAAATTACTTTAAATGGCGAAGCTTTGGAGTCGCGAATGTTGAAA
GTGATTTCGGCTTACGTTATGCAAGACGACATGCTTTATCCCATGCTAACGGTGGAGGAA
ACCTTAATGTTCGCCGCCGAGTTCCGGCTTCCTCGGACCTTGTCCAAATCCAAGAAGAAA
CTGCGAGTTCAAGCTTTGATCGATCAATTAGGCTTAAGAAACGCTGCCAAAACAGTCATC
GGGGACGAAGGTCATCGAGGTGTTTCCGGTGGAGAGCGCCGCCGTGTATCGATCGGCATC
GATATAATTCACGACCCCATTATCCTTTTCTTGGATGAGCCGACATCGGGGCTCGATTCG
ACCAGCGCTTTCATGGTGATCAAGGTGTTACAGAGGATAGCTCAAAGCGGGAGCATTGTT
ATAATGTCAGTTCATCAACCGAGCTTCCGAATTCTCGGATTGCTTGACCGATTGATATTT
TTGTCCCGTGGACAAACCGTTTACAGCGGCTCACCGATGAATCTGCCGCTGTATTTCTCC
GAATTCGGGTATCCGATTCCGGAGAACGAGAACAAAACAGAGTTTGCTTTGGACTTAATC
CGAGAACTCGAAGCATCTCCCGGAGGAACTAAAAGTTTGGTCGAATTCAACAAGTCATGG
CAAAGCACAAAGCATACGAGAAATTCCGAGCCCGAATGGCTCGGTTTATCGCTAAAGGAA
GCAATCAGCGCGAGTATTTCCCGAGGTAAACTCGTTCCGGGCGCTTCGAATGATGTCAAT
TCGACATCCATGGTTCCGAAATTCGCCAATCCATTCTGGAAAGAAATGGCGGTACTATCG
AACAGGTCCATCCGTCTTGGAGCAGTTCTAGTGACAGGATTCATCCTGGCCACAGTGTTT
TGGCAGCTCGACAATTCGCCGAAAGGCGTACAAGAACGACTAGGATTTTTCGCATTCGCA
ATGTCGACGACATTCTACACATGTGCCGACGCCCTTCCTGTTTTCCTCCAGGAAAGGTAC
ATCTTCATCAGAGAAACTGCTCACAATGCTTACAGGAGACTATCATACGTTATATCAAAT
GCATTAGTCACATTACCGGGCTTGATCTTCCTCTCCTTAGCTTTCGCTACAACGACATTT
TGGGCAGTAGGCCTCGACGGCGGATTCTCCGGATTCGCATTCTATTTCCTAATCATGTTT
GCTTCATTCTGGTCCGGAAGTTCGTTCGTGACATTCCTTTCAGGTGTCGTCCCACATGTG
ATGTTAGGCTACACGATCGTCGTCGCTATATTAGCATACTTCTTACTCTTCAGCGGCTTC
TTCATCAACCGTGACCGAATCCCGGGTTACTGGATATGGTTCCATTACCTGTCCCTAGTG
AAATATCCATACGAAGCAGTGTTACAGAATGAGTTTGAGAACCCTACAAAGTGTTTCGTA
AGAGGGACTCAGATATTCGACAATTCGCCACTCGGAGCGGTCCCTGCAGCCATGAAACAG
AGAATGTTGCAGTCAATAAGTAGCAGCTTGGGAGTTCGGATTACAAGCTCGACATGTTTG
ACGACAGGTTTGGATATTCTCAAACAGGAAGGGATTACTGATTTAAGCAAATGGAACTGC
TTGTTGATCACTGTGGCTTGGGGCTTCTTGTTTCGGATTTTGTTTTATTTTTCTTTATTA
TTGGGAAGCAAAAACAAGAGATCATAA
>EDWA@DN1844_c0_g1_i1
TGCATTGATATCTTTGCCGGATCGCCCCGGGATGTTGAGCCAGAGACCGTGAGACACAGC
GGTGGGAACACCCTCGCGGAGACTGAAAGGGTAGCCGCGAACAAAGTCCGCACCATCTCG
GTACGGGTCATACAGAGTGTTGAAGAAAAATGGAGTAGATGGACAAAGGAGGTTCTTTAT
GTGCTGCTCCAATGCATTGATATCTTTGCCGGATGGATCTTTAGCAACAAAGCAATCATC
ATCAATGGTGTAGATGTACTTCTTCTTGGAGACCATGTAGCCAAAGCACCTACAAGCAGA
GTCCTTGAAAGAGATGCAAGAAGCCTTGGGACCCAGAATCCTGTTGATGTCGTTCCTGTT
GTAGAGCTCATAGTCGAAGCCTTCGGGGACCTTGATGACCTTGGAAGGATCGCCGTCTTG
AAC
>EDWA@DN18450_c0_g1_i1
GCACTCTCGCTCTTGTGGCTCGTGCATCTGCGTTCTCTTTTGGACTCGTTTATGGTAGCA
TTAAGCTCAAGTACCTCAAGGTATTTTTATTTACTGCTTTTATTTTCGATTTATTCAAGT
TTTCCTCTTTGTACGATTGTTAATTTTAACAACTGGGTTTATATTTTGGCGGAGATTTTT
AATTTTGATCTGTTTTTTTTTCATGTGGGCGAAAGGGTGTTGGTAGCTGCTGCTAAGAGG
CATTGTTATAATGGTCTTTGTTTTCATTTGTTTGATGTTTCAAGGTTATTATTAGAACAA
CGGTTTCCTGTTTTGTTTTGA
>EDWA@DN18451_c1_g1_i2
ATCACCCAACTTTTCTTGCCTCAGAACTTATCCACCATGAAATTTCTTCTCATACAACTT
CCCAATGGAAAAAACTCTCATCAAAACACTTGTCTTAAACTTTTTCTTTCAACCCTTGCC
CTGATTCTCATCAGTTCAATCCCTTTAGGTCTCCTGAAATCTTCCCATTCGCCATTGCCA
TCTCCCAAGCTTAGCAGCCTGAGAAGCATAGACTTGGATGACAAATGTGATGTGTTTAAT
GGAAAATGGTTGCCTCATCCACAAGGTCCTTACTACACCAATGAAACGTGCCGCCACATT
ATCGATCAGCACAATTGCATCAAGTTCGGGAGACCGGACTCCGAGTTCATGAAATGGAGG
TGGAAGCCTATTGACTGTGAACTGCCCCTCTTTGATGCAGCTCAGTTCTTGGAGATTGTC
CGAGGGAAGTCCATGGCCTTTGTTGGTGATTCAGTAGGAAGGAACCAAATGCAATCATTA
ATTTGCCTCTTAGCTGATGTAAGTCCCATACCATATTTTCTTGCCACCATTAGAACCCTG
AATCTGATCCATGTTTTGCCTCATATATTCTGTTTCTTGCAGGTAGCATATGCAGAGGAC
ATTCCTCATAAATTTACATCAGACATGAACTATTTCAAACGTTTGTTCTACCCTGAATAC
AATTTCACTCTAGCAGCATTTTGGTCACCTTTCTTGGTTAAATACAGAGATGCAGACCCT
GATGGGCATTCATTCAACAGCCTAATGAGCCTTTACTTGGACGAAGCCGACGAAGCATGG
GCGAATGAGATTGAGAATTTCGACTATGTGATCGTATCGGCAGGGCAATGGTTCTTCCGC
CCGCTGTATTTCTACCAAAATGGTCAACTTGTTGGGTGCCACAAGTGCAATGAAAACAAC
ATTACCAGCCTTACAAGGTATTATGGATACAAAACAGCCTTCAGAACAGCATTCAAAACC
CTTCTTAGCCTTGAAAACTACAAGGGGATTACCTTTTTAAGGACATTTTCAGCATCCCAT
TTTGAAAATGGAGATTGGGACAAGGGAGGAAACTGTGTTAGAACAAGACCCTTTACTAGT
GGAGACATGAAGTTGGAAGATTATAACATGGAGTTCTACTTAACACAAGTGGAGGAACTA
AGGAAAGCTGAGGAAAAAGGGGTGAAAAAAGGGTTAAGATTTGAGCTGATAAACATCACT
GAAATCATGTGGTTGAGACCAGATGGGCATCCAAATAGCTATGGACACTCCATGAATAGG
AATGTCAAAGTAAACGACTGTGTTCATTGGTGCTTGCCAGGCCCCATTGACACTTGGAAT
GAGTTTTTGCTATATTTTATGAAGAGAGAATTCCTCCTAAGAGTAAAGCAGATGAAAAAT
GCCTGA
>EDWA@DN18452_c0_g2_i1
TCAGCTCTTTTAGAGTGTTTATTTACTCAGTGTGAGAAGAAGAGGGTGATTGTGGAGGTG
GAGCTGGGCGATATGGCGATATCGGATGCGGTGATTGGGAATTTGATGATGATCTACTTG
GCAGTGATAGCGGGGATTAAGGCATATGGTTTTGTGAGCGGGCGGAGCTTTGGTGGTGGG
TTCGTGCTGATTCTGTCCAGCACGGCGGTGGGTCTCATCTTGGTCGGCACGCTGACGTGG
GACGTCACCCGTAAAGTCACATACGCGATTTCCGGCGATCAAGCCGCTTCCGCACACGTT
CAAGAGATGTGCAAGGGGGGTATTTGCTGGCACGGCGTCGCCGTTCGTTCGCCTGCCTCT
CAGGTCCGGTTCAGGATCCCTCAACAAATCCCGTTCCGTTTGTAG
>EDWA@DN18452_c0_g2_i2
AAATCCTATAATCTGCCACCAGATTCTTTTCTTCTAATTCCATCAGCAGAGCCAACTCCT
TTAATTATTTACAGGGTGCGAGAAGAAGAGGGGAATTGTGGGGTAGAGCTGGGGAAAATG
GCGATATCGGATGCGGTGATTGGGAATTTGATGATGATCTACTTGGCAGTGATAGCGGGG
ATTAAGGCATATGGTTTTGTGAGCGGGCGGAGCTTTGGTGGTGGGTTCGTGCTGATTCTG
TCCAGCACGGCGGTGGGTCTCATCTTGGTCGGCACGCTGACGTGGGACGTCTCCCGTAAA
GCCACGTACGCGATTTCCGGCGATCACGCCGCTTCCGTACACGTTCAGGAGATGTGCAAG
GGTGGTATTTGCTGGCACGGCGTCGCCGTTCGTTCGCCTGCTTCTCAGGTCCGCTTCAGG
ATCCCTCAACAAATTCCATACCGGTTGTAA
>EDWA@DN18452_c0_g3_i2
ATGGCGATATCGGATGCGGTGATTGGGAATTTGATGATGATCTATGTGGCGGTGATAGCA
GGGATAAAGGCGTACGGTTTGGTATGCGGGCGGAGTTTCGGTGGCGGTTTCGTGCTGATT
GTGTCGAGCGCGGTGGTGGGTTTGATCCTAATTGGCACGCTCACGTGGGACGTCACTCGT
AAAGTGACCTACGCCATTTCCCGTGATCAACCTCCTTCCGTTCACGTTCACGAGATGTGC
AAGGGTGGGATTTGCTGGCACGGTGTGGCGGTTCGTTCGCCGGCTTCTCAGGTCCGGTTC
AGGCTCCCTCAACAATTCCCATACGGTTCTCTGTAA
>EDWA@DN18452_c0_g4_i1
ATGGCGATCTCTGATGCGGTGGTTGGGAATCTGATGATAATATATGTGGCGGTAATAGCG
GGGATAAAGGCGTATGGTTTAGTGTTTGAGCGGACTTTCGGCAGTGGGTTTGTACTGATA
GCGTCGAGCACGGTGGTGGGTTTGATCTTGGTCGGGGCTCTGACGTGGGACGTCGGTCGT
AAAGCCAAGAACGCAATTTCCGGAGGGGATGAACAAGATGCGGCCTCCGTTGAAGTTCAG
GAGATGTGCAAGGGTGGCATATGCTGGCACGGCGTGGCTGTTCGGTCCCCGGCTTCTCAG
GTTCGGTTTAGGCTCCCTCAGCAAATTCCATGA
>EDWA@DN18453_c0_g1_i1
ATGACCCGTCAGGTGTTCGATAAAATGTCAACACCAAACCAGAAGTCATCTTCAAGAGAA
CAAAAATTAAATCGAATGATGTTTGATAAAATTCTTGTTAGAAATGATGCAATTGTGGAT
TTGGTTCCTCTTGTGTTGCCGTTAACTCAGTCGTTAGTAGTGAAAGAGTCGAATGTTACC
GGGTTGATTGCTCCTTCTATGGGTCATCCGTCAATGATCGCAACTCCAAACACCGTCGAG
GCAACTACTCGTAGTTTGTCTGGATTTTCTCTCCATGACGTCTTCCGCAAGGTGGGGCTG
GGTCAAAGTTTAGACAACTCAGCTCATGCTAAACTTTTGTCCGATTTCATATCATCAAAG
GACTTAGATAAGCAATCGGATATGATTTCTTTTATGTTACAAACCCAATTTTCTCCTCTG
AAATACGTGTCACGGCTTACTTATAATGAATGCTTTATTGGTTGTTCTTGGACATTGGCT
GCTGACATTCTATTCAGAATTGTGTATGTTTATTCAAGGATGATGGATTATGTGAATTTT
TTCTTTAAAAGGGTTGATCCATACAAGCTTAGATTACAGTTAATGGAGAATAAGTTGTTA
CAGTAA
>EDWA@DN18454_c0_g1_i1
ATGGTGGTAGCAACGGCGGCAGCCATGGCTTCCGGTTTCAGAACCAAAGCACTGCTCGAC
CTCTCTTGTTTTTTAACGGCGGCGTTCTGCGCATTCTTGGTCCCAACTTACGCCAAGCTC
ACAACCATTGAACACCCCGTGAAAACGGATCGGTCGCTCAGCTTTCTGGTCATCGGAGAT
TGGGGCAGAAGAGGATTCTACAATCAATCTGAAGTTGCTTTTCAGATGGGAAGGATTGGA
GAGAAACTAGACGTAGATTTCGTCATCTCAACCGGCGACAATTTCTACGACAATGGCTTA
ACAAGCGTATACGATCCAGCATTTAGAGAATCTTTCACCAATATTTACACTGCCAAAAGC
TTGCAAAAGCAGTGGTATTCTGTTTTAGGAAATCATGATTACAGAGGCAATGTCGAGGCA
CAACTCAGCCCGATTCTACGAAGTGTCGACAAACGATGGCTTTGTATGAGATCGTTTATC
GTAAAAACAGAAATATTAGATATCTTTTTCGTCGACACGACTCCGTTCGTCGACAAATAC
TTCATGGACCCGGAAGAAGAACATACTTACGATTGGGAAGGTGTACAGCCTCGCAAAACT
TACCTCGCTACTCTTATCAAGGATTTGAAAGCGGAAATGCGAAACTCAACTGCAAAATGG
AAATTTGTTGCTGGCCACCATGCAATTAAGAGTCTTGGCCATCATGGCGAGACCACTGAG
CTTATCAAGTTCTTACTTCCGCTACTTAAGGAAAACGATGTTGATGTTTACATGAATGGG
CATGACCACTGTTTGGAGCACATCTCAAGCATTGACGATTCGATCCAATATTTAACGAGC
GGCGGAGGGTCGAAAGCATGGAGGGGAGATCTGAAACCGGAGGAGGATATTAATCAGACG
GCGAAGTTTCTGTACGATGGGCAAGGTTTCATGTCCGTGGAGATGAATGAGAAGGAGGCC
ATGATTGTGTTCTACGATGTTGAAGGCAAGGTTTTGCACGATTGGAAGATCTCTAAACAG
CTCTATTCTGCAGTATAG
>EDWA@DN18454_c0_g2_i1
ATGGTGGTAGCAATGGCGGCATCCATGGCTTCCGGTTCCAGAACAAAACCGATGCTCGAC
CTTTCTTTTTGTTTCACGGTGGCGATTTGCGCATTCTTTGTACCGAGTTATGCCAAGCTC
ACAACGATTGAACACCCCGTGAAAAATGATCGGTCGCTTAGCTTTTTGGTTGTTGGAGAT
TGGGGCAGAAGAGGATTTTACAATCAATCTGACGTTGCTTTTCAGATGGGAAGGATTGGA
GAGAAACTAGATATAGATTTCATCGTCTCAACCGGTGATAATTTCTACGATAATGGATTA
ACAAGCGTGCATGATCCAGCATTTAGAGAATCTTTCACACATGTTTACACTGCCAAAAGC
TTGCAAAAGCCGTGGTATAGCGTTTTAGGAAATCATGATTATAGAGGCAATGTTGAGGCA
CAACTCAGCCCTATTCTACGAACTTTTGACAAGCGATGGTCTTGTATGAGATCGTTCGTC
CTAAAAACAGAATTATTAGATATCTTTTTCGTCGACACAACTCCGTTCGTAGACAAATAC
TTTATGGAACCAGATGAACATACTTATGATTGGGAAGGTATACAGCCTCGCAAAACTTAC
CTCACTACTCTTATCAAGGATTTGAAAGCGGAAATGCGAAACTCAACTGCAAAATGGAAA
TTTGTTGCTGGCCACCATGCAATTAAGAGTCTTGGCCATCATGGCGAGACCACTGAGCTT
ATCAAGTTCTTACTTCCGCTGCTTAAGGAAAACGATGTGGATGTTTACATGAACGGGCAT
GACCACTGTTTGGAGCACATCTCAAGCATTGATGGTTCGATCCAGTATTTAACGAGCGGC
GGAGGGTCGAAAGCATGGAGGGGTGACTTTAAAGCCGAGGACCATAGTAGTCAGAACGCC
AAGTTCCTGTACGACGGGCAAGGTTTCATGTCAGTGGAGATGAACGAGAAAGACGCCATG
ATTATGTTTTATGATGTGGATGGCAAGGTTTTGCATGATTGGAAGATCTCTAAACAGCTC
TATTCTGCAGTATAG
>EDWA@DN18456_c0_g1_i3
ATGGTTCGTGGTAGAGATGCCTGTTGGGAGCATTGTGTACTTGTGGATGCAACTAGACAG
AAAGTGAGGTGTAATTATTGTCACCGGGAATTCAGCGGAGGGGTTTACAGGATGAAGTTT
CACCTAGCTCAAATAAAAAATAAAGATATAGTTCCCTGTTCTGAAGTACCTGATGATGTG
AGAGATCATATACAAAGTATATTAAATACTCCCAAGAAACAAAAAACTCCCAAGAAACCG
AAGATGGATAAGACGGTAGCAAATGGCCCACAGAATAGTTCCTCTGGTAGTGGAGGCATC
CATCCGAACCAAGGATCTAGTGGGCAGCATGGCAGCACCTGTCCATCTTTGTTGTTTCCG
CGTCCATCACCTAGTGAGCAGCATGCAGTTGATGATGCTTCAAAGCAAAAGCAGGATGAT
GCTGACAAAAAAATTGCTGTTTTCTTCTTCCATAATTCTATTCCTTTTGGTGCCGCCAAA
TCCATGTGTTATCAGGAAATGGTGGATGCTATAGCAGAGTGCGGTGTTGGTTACAAAGCC
CCAAGTTATGAAAAGTTGAGATCTAAACTTTTAGAAAAAGTAAAGGGTGACATACTTGAT
TGTTACAAGAAATATAGAGACGATTGGAAAGAAACTGGTTGCACTGTGTTTTGTAATAGC
TGGTCCGATGGTAAGGCAAGATCATTTGTAATATTTTCAGTCACGTGTCCGAAAGGGACA
CTGTTTTTGAAGTCAGTTGATGTCTCGGGTCATGAGGATGATGCTAGCTACTTATTTGAA
TTGCTTGAATCGGTTGTCTTGGAAGTTGGTCTGGAAAATGTAATTCAGGTGATAACAGAT
AGTACAACCAGTTATGTTTGTGCAGGAAGGCATCTCATGGCTAAGTATAGTTCATTGTTT
TGGTCTCCTTCTGCTTCTTATTGCATAGATAAGATGTTGGAGGACATTAGTAAACAAGAC
TGGGTCGGCATTGTGTTGGAGGAGGCAAAGAGCATTGCACGATACATATACAGTCATGCA
TGGATTTTAAATATGACTAGGAAGTTCACTGGCGGAAGGGAGCTAATGAGGCCAAAAATT
ACTAGATTTGTGGACAACTATCTTACATTGAGGTCCATTGTGATTCAGGAGGACAATTTA
AAGCACATGTTCTCTCATTCGGAGTGGTTATCATCCATTTATAGTAGACGTTCTGATGCT
CAGACTATTAAGTCATTACTGTATTTAGAAAGATTTTGGAAGTCTGCACGTGAAGCTGTT
AGCGTGACCGAGTCACTTGTTAAGATCCTACGGATTGTTGATGGCGACATGCCGGCTATG
GGTTATATATATGAAGGAATAGAGAGAGCAAAAGGTGCTATAAAGACATATTATAAGGGT
ATCGAAGAAAAATACATGCCTATCTGGGATATAATTGATCGGAGATGGAATATGCAACTT
CACTCACCATTACATGCTGCAGCAGCATTCCTGAATCCTTCAATATTCTATAACCCTAAC
TTTAAGATTGATTTACGAATGAGGAATGGGTTTCAAGAAGCAATGCTTAAGATGGCTACG
ACGGAGAAAGATAAAATAGAAATCACAAAGGAACATCCGGTGTACATAAATGCACAAGGT
GCTCTGGGGACTGATTTTGCTATCATGGGGAGGACCCTCAATGCTCCAGGTGATTGGTGG
GCGAGCTACGGTTATGAGATTCCGACACTACAAAGAGTGGCCATAAGGATACTAAGCCAA
CCATGTAGTTTTCATTGGTGCAGATGGAATTGGAGTACCTTCGAGACCATACATACGAAG
AAACGAAACAAAGCGGAGCTGGAGAAACTCAATGATTTGGTTTTTGTGCATTGCAATCTT
TGGTTACAAACCATTTGTCAAAGTAGGGATGGGAAATGTAAGCCCATCGTGTTTGATGAA
ATAGATGTTAGTTTGGAATGGCCTACGGAATTAGATCCTTCGGTCCCTCTATTGGACGAT
TCCTGGTTAGATAATTTGCCCCTTGAATGCAGGGACAGTCCTTAA
>EDWA@DN18457_c0_g1_i2
AAGGATTCGAGCGGCCACGGGATTGTTGGAGCTCAGGTTCCGTTAGGATGTGGCTTGGTT
TTTGCGCAAAAGCATTCTAATGACGAAAGCATGACATTTGCATTGTACGGTGATGGGGCT
GCTAATCAAGAGCAGTTGTTTGAGGCATTGGATATCTATGCGCATTGGAAGCTGCCTGCA
ATTTTAGTCTGCGAGAACAATCAATATGGTAAGGGGATTGCAGAGTGGAGAGCCAAGCAA
AGTTCAAGAAGATCCTACCTTCACGAGGACATTGTTCCTGGTTTGAAGATTCTTGAAATC
GATATAGACAGGTGTCCCAGTCACTCCGTGTCTGAACCTGGAAGCACCTATCGAACACGT
GACGAGGAGCGTGATCCGATTGAAAGAAGCAGAAAGCTGATATTAGCTACCGAGAAAGAG
TTAATGGTATTTTACTTCACTTGTGGAATTATCAGCATTCCAATGTTGTTAGGGATTTCT
TTCTGGTAA
>EDWA@DN18458_c0_g1_i1
TTTCAACCGCCGTTCAAGAGCTGTGTCGTCGATGGGAATGTGGCGAGTGTTATGTGTTCT
TACAATCAGGTTAACGGTAAGCCAACTTGTGCAGACCCTGATCTTCTGGCTGGGGTTATT
CGAGGCCAATGGAAACTAAACGGGTACATAGTTTCTGATTGCGACTCGGTGGAGGTGTTC
TACGATGATCAGCATTATACCAAGTCACCGGAAGCTGCTGCTGCCAAAGCAATTTCAGCA
GGGTTGGATCTCAACTGCGGATCATTCCTAGGCCAACACACTGCGGCCGCAGTGAAAGCT
GGGCTTTTGAAAGAATCAACCATCGATAATGCCGTCTCCAACAATTTCGCAACTTTGATG
CGACTCGGCTTCTTTGACGGAGATCCTCGGAAGCAACCTTATGGAAAGCTTGGCCCGAAA
GATGTGTGTACTCCGGAGCATCAAGATCTGGCCCGTGAAGCAGCGAGACAAGGGATTGTG
TTGCTCAAGAACAGAGCTGGATCATTGCCTCTGTCTCCCACTGCTATCAAAACGTTGGCA
GTAATTGGACCCAATGCCAATGTGACAAAGACCATGATCGGAAACTACGAAGGCTTTCCA
TGCAAATATACAACACCATTGCAAGGCCTAACAGCTTCAGTGGCAACAAAATATCTGCCG
GGCTGCTCCAATGTGGCTTGTGCCACTGCCCAAGTAAACGAAGCCAAGAAAGTAGCCGCC
TCGGCCGACGCCACGGTGCTTGTGATGGGCATCGACCAATCTCTCGAACGAGAAGGCTTT
GACAGAGTCGACCTTCTTTTGCCCGGACAGCAACCACTTCTTATAACCGAAGTTGCAAAG
GTTGCCAAGGGACCTGTGATTCTT
>EDWA@DN18459_c0_g1_i3
ATGGGATCGGAAGAAGCACCCAAGTCACCGGAAAGTGAAGTCACCAGCATGAGTTTCGAG
GAAACGGAGCTGACTTTAGGACTGCCAGGGGAGGGACGGTCATCGGCGGCGGCGGCTGTC
AAGTGCTCTACAAAACGCGTGTTTGTTGAGACCGGTACCGTCGTTGATCTTAACGTCGCT
GTTTGTAAATCCGGGGCCGGAGAATCTCCTCCCGCCAAGGCACAGGTTGTGGGTTGGCCA
CCGGTGAGATCATGTAGAAAGAAGACTCTAAATGAGAGCTTTAAGTACGTGAAAGTAGCC
ATGGACGGAGCTCCATATCTACGCAAAGTCAACTTACAAGGTTATTCCGATTATCATAGA
CTGTTCAAAGATTTAGAGCAACTGTTCAATTGTTCCATTATCGGTGCTAATGGAGAGGAG
AGCAAAGTTATGGAGTGGGTGAAAAGAATGGAATATGTGACAACTTATGAAGATAAAGAC
AGTGATTGGATGTTAGTTGGAGATGTTCCTTGGAAGATGTTTATCGAATCATGCAAACGT
ATCCGTTTGATGAAATGCTCGGAGGCCGCCGTCTTAAACTTAGCATCAAGGGGTTCTTCT
GCGTCTTTAAAAGGTTGA
>EDWA@DN1845_c0_g1_i1
ATGTTTCGATCTTTTTCCCTTAAACGCTCTTTCCAAACGCACCTCAAAACTCTCACCCAT
TGCCCCCAACAACTACCGCCACCTCCGCCGTCGCTGCCGCTCCCTTTCTCCCCAATCCGC
ACTCTCTCAACCGCCCCTTCCTCCTCCTCCTCCTCGGAGGCCGAGCTGCGGAAGTACCTC
GGCTACACCGCCCTCCTCGTCTTCTGCGGCGCCGCCACTTACTACTCCTTCCCTTTCCCG
GAGAACGCCAAGCACAAGAAGGCCCAACTCTTCCGTTACGCGCCGCTGCCCGAAGACCTC
CACACGGTGTCCAACTGGAGTGGGACACACGAGGTGCAGACCCGGCATTTCCACCAGCCC
GAGAATCTGAAGCAGCTGGAGGAGCTGGTTAAGGAGTCGAACGAGAAGCGGGCTAAGCTT
CGGCCAGTGGGGTCTGGGTTGTCCCCGAATGGGATTGGGTTGGCCCGTGGAGGGATGGTG
AACCTGGCGTTGATGGATAAGGTGTTGGAGGTGGATAAGGGGAATAAGAGGGTGAGGGTT
CAAGCGGGGATAAGAGTGCAGCAATTGGTGGATGAGATTAAGGATTATGGTTTAACTCTT
CAGAACTTTGCTTCCATTAGAGAGCAGCAGATTGGTGGCATTCTTCAGGTAGGTGCTCAT
GGTACAGGTGCAAAATTGCCTCCCATTGACGAACAGATTGTTAGCATGAAACTTGTTACT
CCTGCCAAGGGAACAATAGAGCTTTCAAAAGAGAAAGACCCAGAGTTATTTTATTTAGCT
CGCTGTGGTCTTGGGGGCCTTGGAGTGGTTGCTGAGGTGACCATTCAATGTGTTGAAAGA
CAAGAGCTTGTGGAGCACACAACTGTCTCAAACTTGAAAGACCTCAAGAAAAACCACAAG
AAGACGTTGTCCGAGAATAAGCATGTCAAGTACTTGTACATTCCATATACCGACACCGTT
GTTGTTGTGACATGCAACCCTGTTTCAAAACGGAGAGGTCCACCCAAATTCAAACCCAAA
TATTCTAAAGATGAGGCTATGCAAGATATTCGGGAGCTTTACAAAGAATCTCTAAAGAAA
TACAGGGCCAGAGAAATAACACCACCTGACAGCAATGAACCAGACATAAATGAGTTATCA
TTCACAGAGTTAAGAGATAAACTGCTTAGTCTTGATCCTCTGAACAAAGATCATGTCATG
AAGGTTAATCATGCTGAGGCTGAATTCTGGAGGAAGTCTGAGGGATATCGAGTTGGATGG
AGTGATGAAATATTGGGTTTTGATTGTGGGGGGCAACAGTGGGTGTCGGAAACCTGTTTT
CCTACTGGAACTCTTTCCAAGCCTAGCATGAAGGACCTCGAGTACATTGAAGAGCTAAAG
AAACTCATTGAAACGAACGAGATACCTGCTCCTGCTCCTATAGAGCAGCGATGGACAGCT
CGCAGCCAGAGCCCAATGAGTCCTGCTTCGAGCTCAGCTGAAGATGACATATTCTCATGG
GTTGGTATAATCATGTACCTTCCGACAATGGATGCTCGTCAGAGAAAGGACATAACCGAA
GAATTCTTCCACTACAGGCGTCTTACGCAATCACAGTTGTGGGATAAATATTCTGCCTAT
GAACATTGGGCCAAGATAGAGGTTCCGAAGGACAAGGAAGAACTCGAAGCTCTGCAAGCG
AGACTCAAGAATCGTTTCCCGGTTGATGCTTATAACAAAGCACGGAAGGAATTGGATCCC
AACAGAATCCTTTCCAATAACGTGCTCGAAAAGCTGTTCCCGTTATCCGATAATATTTGA
>EDWA@DN1845_c0_g1_i2
ATGTTTCGATCTTTTTCCCTTAAACGCTCTTTCCGAACCCACCTCAAAACTCTCGTCCAT
TGCCGCCATCAACCGCCGCTTCCGTTCCCCTTCTCCCCAGTCCGCACTCTCTCAACCACC
CCTTCATCCTCCTCCGAATCCGAACTGCGCAAGTACCTCGGCTACACCGCCCTCCTCGTC
TTCTGCGGCGCCGCCACTTACTACTCCTTCCCTTTCCCGGAGAACGCCAAGCACAAGAAG
GCCCAACTCTTCCGTTACGCGCCGCTGCCCGAAGACCTCCACACGGTGTCCAACTGGAGT
GGGACACACGAGGTGCAGACCCGGCATTTCCACCAGCCCGAGAATCTGAAGCAGCTGGAG
GAGCTGGTTAAGGAGTCGAACGAGAAGCGGGCTAAGCTTCGGCCAGTGGGGTCTGGGTTG
TCCCCGAATGGGATTGGGTTGGCCCGTGGAGGGATGGTGAACCTGGCGTTGATGGATAAG
GTGTTGGAGGTGGATAAGGGGAATAAGAGGGTGAGGGTTCAAGCGGGGATAAGAGTGCAG
CAATTGGTGGATGAGATTAAGGATTATGGTTTAACTCTTCAGAACTTTGCTTCCATTAGA
GAGCAGCAGATTGGTGGCATTCTTCAGGTAGGTGCTCATGGTACTGGTGCAAAGTTGCCT
CCCATTGATGAGCAGATTGTTAGCATGAAACTTGTTACTCCTGCCAAGGGAACAATAGAG
CTTTCAAAAGAGAAAGACCCAGAGTTATTTTATTTAGCTCGCTGTGGTCTTGGGGGCCTT
GGAGTGGTTGCTGAGGTGACCATTCAATGTGTTGAAAGACAAGAGCTTGTGGAGCACACA
ACTGTCTCAAACTTGAAAGACCTCAAGAAAAACCACAAGAAGACGTTGTCCGAGAATAAG
CATGTCAAGTACTTGTACATTCCGTACACCGACACTGTTGTGGTAGTGACATGCAACCCA
GTTTCAGGACGGCGAGGTCCACCCAAATTCAAACCCAAATATTCTAAAGATGAGGCTATG
CAAGATATTCGGGAGCTTTACAAAGAATCTCTAAAGAAATACAGGGCCAGAGAAATAACA
CCACCTGACAGCAATGAACCAGACATAAATGAGTTATCATTCACAGAGTTAAGAGATAAA
CTGCTTAGTCTTGATCCTCTCAACAAAGATCATGTCGTGAAGGTTAATCATGCTGAGGCG
GAATTCTGGAGGAAGTCCGAGGGATATCGAGTTGGATGGAGTGATGAAATCTTGGGTTTT
GATTGTGGGGGACAACAATGGGTGTCGGAAACCTGTTTTCCTGCTGGAACTCTGTCCAAG
CCTAGCATGAAGGACCTTGAGTACATTGAAGAGCTAAAGAAACTCATTGAAACGAACGAG
ATACCTGCTCCTGCTCCTATAGAGCAGCGATGGACAGCTCGCAGCCAGAGCCCAATGAGT
CCTGCTTCGAGCTCAGCTGAAGATGACATATTCTCATGGGTTGGTATAATCATGTACCTT
CCGACAATGGATGCTCGTCAGAGAAAGGACATAACCGAAGAATTCTTCCACTACAGGCAT
CTTACACAATCACAGTTGTGGGACAAATATTCTGCCTACGAACATTGGGCCAAGATCGAG
GTTCCAAAGGACAAGGAAGAACTTGAAGCTCTGCAAGCGAGACTCAAGAATCGTTTCCCG
GTTGATGCTTATAACAAAGCACGGAAGGAATTGGATCCCAACAGAATCCTTTCCAATAAT
GTTCTAGAAAAGCTGTTCCCGTTATCGGATCCTGTCTGA
>EDWA@DN1845_c0_g1_i3
ATGTTTCGATCTTTTTCCCTTAAACGCTCTTTCCAAACGCACCTCAAAACTCTCACCCAT
TGCCCCCAACAACTACCGCCACCTCCGCCGTCGCTGCCGCTCCCTTTCTCCCCAATCCGC
ACTCTCTCAACCGCCCCTTCCTCCTCCTCCTCCTCGGAGGCCGAGCTGCGGAAGTACCTC
GGCTACACCGCCCTCCTCGTCTTCTGCGGCGCCGCCACTTACTACTCCTTCCCTTTCCCG
GAGAACGCCAAGCACAAGAAGGCCCAACTCTTCCGTTACGCGCCGCTGCCCGAAGACCTC
CACACGGTGTCCAACTGGAGTGGGACACACGAGGTGCAGACCCGGCATTTCCACCAGCCC
GAGAATCTGAAGCAGCTGGAGGAGCTGGTTAAGGAGTCGAACGAGAAGCGGGCTAAGCTT
CGGCCAGTGGGGTCTGGGTTGTCCCCGAATGGGATTGGGTTGGCCCGTGGAGGGATGGTG
AACCTGGCGTTGATGGATAAGGTGTTGGAGGTGGATAAGGGGAATAAGAGGGTGAGGGTT
CAAGCGGGGATAAGAGTGCAGCAATTGGTGGATGAGATTAAGGATTATGGTTTAACTCTT
CAGAACTTTGCTTCCATTAGAGAGCAGCAGATTGGTGGCATTCTTCAGGTAGGTGCTCAT
GGTACAGGTGCAAAATTGCCTCCCATTGACGAACAGATTGTTAGCATGAAACTTGTTACT
CCTGCCAAGGGAACAATAGAGCTTTCAAAAGAGAAAGACCCAGAGTTATTTTATTTAGCT
CGCTGTGGTCTTGGGGGCCTTGGAGTGGTTGCTGAGGTGACCATTCAATGTGTTGAAAGA
CAAGAGCTTGTGGAGCACACAACTGTCTCAAACTTGAAAGACCTCAAGAAAAACCACAAG
AAGACGTTGTCCGAGAATAAGCATGTCAAGTACTTGTACATTCCATATACCGACACCGTT
GTTGTTGTGACATGCAACCCTGTTTCAAAACGGAGAGGTCCACCCAAATTCAAACCCAAA
TATTCTAAAGATGAGGCTATGCAAGATATTCGGGAGCTTTACAAAGAATCTCTAAAGAAA
TACAGGTACTGA
>EDWA@DN18463_c0_g1_i3
ATGCTTGAATGGACTCCTCCACCCCCTGGGTTCTTTAAAGTTAATGTTGATGGAGCGACG
AGTAATGATTGGAAGAGCAGTGGCATAGGTGGTCTTCTCAGGAATGCGGAGAGTAAAAAG
TTGGGGAACTTGTCAAAAGCATCTGGTCCTGGTCCGCCAATTCTAGCTGAATTGAAAGCC
ATCAGAGAAGGGTTGGACTGGTTTTTTGATTCCAACTGGGGTGATAAAGGTAGACTAATC
CTGGAAAGTGATTCGGCTGTTGCATTGAGTTGGATTAAGAACCCTGGAGTTTGTCCAGTC
ATGTTCCTCCAACTA
>EDWA@DN18463_c0_g1_i4
GCAAACGGTTCTCTCTCTCCTATTGAAGAGAGGGGTTCTGTCGAGATAAATATGGATATT
ACACTGAGATCTGTACTATATGTTCCTCATCTAGCCTGCAATCTACTTTCAGTTAGTAAA
TTAAATACTGGTCTGCAATGCAGCACTCAGTTTGACTCCAATGTTTGTGAATTTCAGGAT
TTGAGCTCGGGGAAGGTGCTTGGCAGAGCTAGGCTGAGTGGAGGTCTTTATATTCTTGAA
AAAAGCATGCCTTCCAAGACAAAAACCTACTCAGTTTCTTGTGTTGGCTGGCAATGGTGG
TGGCTTTGA
>EDWA@DN18463_c0_g1_i6
GCAAACGGTTCTCTCTCTCCTATTGAAGAGAGGGGTTCTGTCGAGATAAATATGGATATT
ACACTGAGATCTGTACTATATGTTCCTCATCTAGCCTGCAATCTACTTTCAGTTAGTAAA
TTAAATACTGGTCTGCAATGCAGCACTCAGTTTGACTCCAATGTTTGTGAATTTCAGGAT
TTGAGCTCGGGGAAGGTGCTTGGCAGAGCTAGGCTGAGTGGAGGTCTTTATATTCTTGAA
AAAAGCATGCCTTCCAAGACAAAAACCTACTCAGGTTACCTATCTAAAATTGATTCTATC
CCACCAAAACAATCTGATTCTTCTGATGATATCATGCTGTGGCACTTTCGATTGGGTCAC
CCTAGTTTCTTTTACCTTGCAAAATTGTTCCCTAAGCTGTTTATCACTAAGAGTCCTAAA
CATTTTTCTTGTGACATTTGTCAATTTGCCAAGCAAACAAAAAGTGTTTATCATCCTTCT
CCATATAAATCTTCTAAACCTTTTTCTATCATTCATAGTGATATTTGGGGCCCTTCAAGA
ATTCAGAGTCTAAATGGGTTTAGGTGGTTCATCTCTTTCATTGATGACCATTCTAGGACC
ACATGGACCTTTCTTATGAGAGCAAAATCAGAGGCCGGTGAAATATTTAAAAAATTCCAC
ACAATGGTTGAAAATCAGTTCCAAAGTAAAATTCAGATTCTTAAATCTGACAATGGCAGT
GAGTACTTTACTCAAACACTAGGATCTTTCTTTAAAGAAAAAGGGATTGTCCATATTACA
TCTTGTGTTAATTCACCTCAGCAAAATAGGGTGGCCGAGAGAAAAAACAGACACCTTTTA
GAAGTCACTAGGTCTTTATTATTTGCTACTAGTGTTCCTAAATATCTTTGGAGGAAGCTC
TCTTGA
>EDWA@DN18463_c0_g1_i7
GCAAACGGTTCTCTCTCTCCTATTGAAGAGAGGGGTTCTGTCGAGATAAATATGGATATT
ACACTGAGATCTGTACTATATGTTCCTCATCTAGCCTGCAATCTACTTTCAGTTAGTAAA
TTAAATACTGGTCTGCAATGCAGCACTCAGTTTGACTCCAATGTTTGTGAATTTCAGGAT
TTGAGCTCGGGGAAGGTGCTTGGCAGAGCTAGGCTGAGTGGAGGTCTTTATATTCTTGAA
AAAAGCATGCCTTCCAAGACAAAAACCTACTCAGGTTACCTATCTAAAATTGATTCTATC
CCACCAAAACAATCTGATTCTTCTGATGATATCATGCTGTGGCACTTTCGATTGGGTCAC
CCTAGTTTCTTTTACCTTGCAAAATTGTTCCCTAAGCTGTTTATCACTAAGAGTCCTAAA
CATTTTTCTTGTGACATTTGTCAATTTGCCAAGCAAACAAAAAGTGTTTATCATCCTTCT
CCATATAAATCTTCTAAACCTTTTTCTATCATTCATAGTGATATTTGGGGCCCTTCAAGA
ATTCAGAGTCTAAATGGGTTTAGGTGGTTCATCTCTTTCATTGATGACCATTCTAGGACC
ACATGGACCTTTCTTATGAGAGCAAAATCAGAGGCCGGTGAAATATTTAAAAAATTCCAC
ACAATGGTTGAAAATCAGTTCCAAAGTAAAATTCAGATTCTTAAATCTGACAATGGCAGT
GAGTACTTTACTCAAACACTAGGATCTTTCTTTAAAGAAAAAGGGATTGTCCATATTACA
TCTTGTGTTAATTCACCTCAGCAAAATAGGGTGGCCGAGAGAAAAAACAGACACCTTTTA
GAAGTCACTAGGTCTTTATTATTTGCTACTAGTGTTCCTAAATATCTTTGGAGGAAGCTC
TCTTGA
>EDWA@DN18465_c0_g1_i1
ATGCCGGATTCCGGCGGAGGATGTTGCCGGTGTTGTTGTAGCTTCGTTTTCACTTTGGGT
CTAACAGCACTGTTCATGTGGCTAAGTCTACGTACTTCAAACCCCAAATGTTCCATTGAA
AAATTCTACTTGCCTTCACTCAACAGAACCCTAAACCAGACAGCCGATGCTACCTTAAAC
CTCACGTTAAAGCTAGACAACCCCAACAAAGACAAAGGGATCAAGTACGATACCGTGAAC
GTTACGGTTTTCGATTCTCCGAACAGAACTCAAGTCATAGGCAACGTTTTGGTGCCGGCG
TTTTACCAGGGTCACAAAAAGAATGCTAAAAAGGATGGTACGGGAACCGCTAACACGGCG
GTGGCTTTGCGGGCGGTTTCCGGCAACGGGACGGGGGTTTTCCGGGTGGATATGTCGACG
TCGGTGAAGTTTAAGATCATGTTTTGGTATACAAAGAAGCATAGGATTAGTGTAGGAGCG
GATGTGATGGTCAACGATAGTGGTAGTATTAAGGTTACAAAAAAAGGGATCAGGCTTAAG
TCTATGGCACCAAGGATGTGTAGTTTTTGTTTAGTGATGGGAGCTTTGGTGAATCTTTTG
GTGTTCAGTTTGCTTAATTTTTGGTGA
>EDWA@DN18466_c0_g1_i3
ATGGATTCTAAACCTGTTGAGGATATGATTGAGGCCTCGTCAAGGGTCCATTTTTCTGGG
TTCCATATGGATGGTTTGAAGGTAAACAATATTGAGAAGCCTTCAACCTCACCGGCTACT
GACAATGTGCATAAACAACCTTTTATTATAGGAGTTGCTGGGGGTGCAGCATCTGGTAAG
ACTACAGTCTGCGATATGATTATTCAGCAACTTCATGATCAGCGTGTAGTGTTAGTCAAT
CAGGATTCCTTTTATCACGAACTCACTGACGAGGAACTTGCAAGTGTTCATGAATACAAC
TTTGACCATCCTGATGCATTTGACACAGAGAAATTGTTAGATTCTATGGAGAACTTGAGG
AATGGCCGAGCAGTAGATATTCCTAATTATGATTTCAAGAGTTATAAGAAAAATGTGTTT
CCAGCAAGAAGGGTAAATCCTTCGGATGTTATAATTTTGGAAGGGATACTCATTTTTCAC
GACCCTCGTGTCCGAGAGATGATGAACATGAAAATATTTGTTGATACAGTGCAGATGCTG
ATGTACGGTTGGCAAGAAGAATAA
>EDWA@DN18466_c0_g1_i4
ATGGATTCTAAACCTGTTGAGGATATGATTGAGGCCTCGTCAAGGGTCCATTTTTCTGGG
TTCCATATGGATGGTTTGAAGGTAAACAATATTGAGAAGCCTTCAACCTCACCGGCTACT
GACAATGTGCATAAACAACCTTTTATTATAGGAGTTGCTGGGGGTGCAGCATCTGGTAAG
ACTACAGTCTGCGATATGATTATTCAGCAACTTCATGATCAGCGTGTAGTATTAGTTAAT
CAGGATTCCTTTTATCACAAACTCACTGAAGAGGAACTTGCAAGAGTTCATGAATACAAC
TTTGACCATCCTGATGCATTTGACACGGAGAAATTATTAGAATCAATGGATAACTTGAGG
CATGGCCGAGCAGTAGATATTCCAAAATATGATTTCAAGAGTTATAAGCATAATGTTTTT
CCTGCAAGAAGGGTAATATTTCACAATGTTTAA
>EDWA@DN18466_c0_g1_i5
ATGGATTCTAAACCTGTTGAGGATATGATTGAGGCCTCGTCAAGGGTCCATTTTTCTGGG
TTCCATATGGATGGTTTGAAGGTAAACAATATTGAGAAGCCTTCAACCTCACCGGCTACT
GACAATGTGCATAAACAACCTTTTATTATAGGAGTTGCTGGGGGTGCAGCATCTGGTAAG
ACTACAGTCTGCGATATGATTATTCAGCAACTTCATGATCAGCGTGTAGTATTAGTTAAT
CAGGATTCCTTTTATCACAAACTCACTGAAGAGGAACTTGCAAGAGTTCATGAATACAAC
TTTGACCATCCTGATGCATTTGACACGGAGAAATTATTAGAATCAATGGATAACTTGAGG
CATGGCCGAGCAGTAGATATTCCAAAATATGATTTCAAGAGTTATAAGCATAATGTTTTT
CCTGCAAGAAGGGTTAATCCTTCAGATGTTATAATTTTGGAAGGGATACTTATTTTCCAT
GACCCTCGAGTCCAACAGTTGATGAACATGAAAATATTTGTTGATACAGATGCTGATGTG
CGTCTGGCAAGAAGAATAAGACGTGATACAGTTGAGAAGGGCAGAGATATT
>EDWA@DN18466_c0_g1_i6
ATGGATTCTAAACCTGTTGAGGATATGATTGAGGCCTCGTCAAGGGTCCATTTTTCTGGG
TTCCATATGGATGGTTTGAAGGTAAACAATATTGAGAAGCCTTCAACCTCACCGGCTACT
GACAATGTGCATAAACAACCTTTTATTATAGGAGTTGCTGGGGGTGCAGCATCTGGTAAG
ACTACAGTCTGCGATATGATTATTCAGCAACTTCATGATCAACGTGTAGTATTAGTTAAT
CAGGTATTTTTTATTTTATTTTCTGAGTTCCAAATCTGGATTTTGTTAGTGGGATTATGA
>EDWA@DN18468_c0_g2_i2
AATGAGCTTCACTCTTCTCTCTCACCCCTTAAACTCTCAATGGAACTCTCCTTCTTCCCT
TACCATCAAAACACCTTAACTCTCCTCCACAACCCTTTCTTCTCACTTCCCTTTTCAGGG
AAGAGACTACCAAAGAGAAAACCATTTGTTTTGCAATGTCACTGCACACTGTCATCATCT
TCTGATGATGATAATAACTCAAAGCCGGCAATTCTTTCTTTGCAGCATGAGGGAAGAAGG
GCATTGCTTGCTTCTCTTCTCACAGCTGTTGCTGCAATGCCAATGTATGTTAATGTCTCT
GATGTGGCCGAGGCAGTCAGCACAAGTCGAAGAGCTCTTAGAGGAGCTAAAATACCTGAG
AGTGAATTCACAACTCTTCCCAATGGGCTCAAGTACTATGATTTGAAGGTCGGCAGTGGA
CTTAAGGCTGTTAAGGGATCTCGGGTTGCAGTTCACTATGTTGCCAAATGGAGAGGCGTC
ACGTTTATGACTAGCAGACAAGGACTCGGTGTTGGAGGGGGGACGGTAAGGCTGAGATGT
TTCATAGCCTTTTTCATGCCTTACAACCAGAATTGTTGTAATATTCTATTGATCCAGCTT
GGAGACCCTGGAGATCTTCTGCCAGAAGATCAAACAGGGATTTTGTTTCTCAAGTCTGCA
TGA
>EDWA@DN1846_c0_g1_i2
ATGCTGAGGAATAGGTCCAGAGCAGTGACCAGCAAGCAAGCTTTAATGGCTGATCACAGC
TCTCAAGCATCCCCTGCCAACAATTACACTAACCCAATCCCATCTTTCTTCGATTCCCCC
AGATTCAAAGCTTTCACTTTGAAATCCCACACTGAAACCGAAGCTATCAAGAGCCCTACT
TCAATCCTCGACAACAAACCATTCTTCACCTTCTGTAACCCCTTTGCCTTAACCCGACCA
AAACCCCCAAAACTTTTCTCACCTGGAAATCCAGAACCCAAAGGCATCGGTCTTGCTATA
CTCGATGCATTTATCAACGATAACCGAAGTGAAGACAACAGTTGTTGCGAGCCGAACAAC
AGAAAGGTCTTGTTCGGGACCGAGCTCAGAGTCCAGATTCCTCCACCCCCACCGACTGAT
TTTGGAATCAGGAGCAGGAATTCACATTTATCGCCAACATTCGGGTCTCCCGATCCTGGT
GCTCGTCCGAAGGTTCTTCCCGTTACTGGAATGGAGCTGTCTGAGGACTATACATGCGTG
ATATCTCACGGTCCTAACCCCAGAACCACACATATATTCGATAACTGCGTTGTGGAAAGC
TACTTCAGTGTACCGGATGATAATAAACCGAAGCCTACACCCCAGAGTTTCCTTAGCTTT
TGTCACACATGCAAGAAGAATCTTGAACAGAAAGTAGACATTTACATTTACAGGTGA
>EDWA@DN1846_c0_g1_i6
ATGCTGAGGAATAGGTCCAGAGCAGTGACCAGCAAGCAAGCTTTAATGGCTGATCACAGC
TCTCAATCATCATCTTCTCTAAAGAATTTCACTACTCCAACCCCATCTTTCTTGTATTCT
CCGAGATTCGAAGCTCTCAAGAGTCCGACTTCAATCCTCGATCGAAAATCATTCTTCCCT
TTCGGCTATGAGCCAAAATCCACAGAAATTTTCTCACTAAACAAACACCACTCACCTGAA
AACTTAGAGCCGAAAGGTATTGCTCTTGCTATAGTCGATACACTCAAGCATAAGCCAAAA
CTCAGGGTTCAGATTCCTCTAGGTGATTTCGGGATCAAAACCAGGAACTCTCCCAAAACC
GGTATCTGCATCAAGGATTCACCAAGGGTCTTCAATGGCTGTCTCCCTGTTGAAGGAATG
GAGCTATCAGAGGATTACACCTGCGTTATATCGCACGGGCCTAACCCGAAAACAACTCAT
ATCTTCGACGACTGCGTGGTGGCGTTCTGTTGCAGTGTATCGGATAATAATCCTAAGTCT
GCACCCGAGAGTTTCCTCAGCTTTTGTTATACATGTAAGAAGAATCTTCAGCAGAGAATC
GACATTTACGTTTACAGGTTCGTGTTTATCAAGTAA
>EDWA@DN1846_c0_g2_i2
ATGCTGAGGAATAGGTCCAGAGCAGTGACCAGCAAGCAGGCTTTAATGGCTGATCACAGA
GCTGCCCAGAACTACACTAAACCAATCCCGTCTTTCTTCGATTCTCCAAGATTCAAAGCT
TTCACTTCAACCGAAGCTATCAAGAGCCCTACTTCAATCCTCGACAACATACCATTCTTT
CCCTTTACTAACCCCTTTGCATTAAATCGCCCAAAATCTCCGAAACTTTTCTCACCTGAA
ATTCCAGAACCGGAACGTATCGGCCTTGCCATACTCGATACATTCATCGGCGGTAACCCG
AGTGAAGATAACAGTTGTCGCGAGTTGAATAACAAAAAGGTCTTGTTCGGGACCGAGCTC
AGAGTCCAGATTCCTCCACTCCCACCTACTGATTTTGGAATCAAGACCAGGAATTCCCAT
TTGTCTCCAACATTCGGCTCTCCCGATTCTGGTAGTATCCATATGAAGGGTTCTCCTTGC
TTCCCCGTTACTGAAATGGAACTGTCTGAGGATTACACATGCGTGATATCCCACGGTCCG
AATCCCAGAACCACGCATATATTCGACAACTTTGTCCTCGAAAACTACTGCAGTGTACCG
GACAATAAACTCAAGACCACATCAGAAACCGAGAGTTTCCTTAGCTTTTGTCACACATGC
AAGAAGAATCTCGAGCAGGAAATTGACATTTACATTTACAGAGGTGAGGAGGCATTTTGC
AGTCCAGAGTGCCGGTATCAAGAAATGCTCCTGGATGGAGAGGAGGATTAG
>EDWA@DN1846_c1_g1_i1
AGCAAGCAGGCTTTAATGGCTGAATCCGTCAAGTCCCCTACTTCAATCCTCGACAACAAG
CCATTGTTTTTTCCTGTTGGTTATAACCCCTTTTGTTTCCATTCAAACCAACCCAAATCC
CCCAAAAGATTGGAACCAAAAGGCATCGGTCTCGCCATAGTCGACAAAAACAACAGTTGT
CTGGAGACAAGTAATAAGGTTGTGTTTGGGACCAAACTCAGAGTTGAGATTCCCTCAAAG
GATTCTTGTCCTCGGGGCCGGGGGTGTGTTCCTATTACAGAAATGGAGCTGTCCGAGGAT
TATACATGCGTGAAATCCCACGGGGCTAATCCAAAAACAACTCATATATACGATAACTGC
GTTGTGAAGAGCTGTTGCAGTGGATTAGAAGAGGCCGAGTGTGGAGGAAAGAGTGATGAT
TTCCTCAGCTTTTGTCACACGTGCAGGAAGAATCTTGAACAGAAGATTGACATTTATATT
TACAGAGGAGAGAGAGGTTTTTGCAGTCAGGAGTGCCGCTATCAGGAAATGATCCTCCAT
GGACAGGAGAACTATTAA
>EDWA@DN18470_c0_g1_i1
ATGGTATGGGGAAAACTATTATCACGGGGAGCAAAAGCGTCGGAGGAGGAAGCACTACGT
TCAATTCAGCCACCGTTGCTGCTGTTGGAGATGGGTTCATTGCTCGTGACATTACGTTCA
GAAACACCGCCGGTCCTAGAAACCACCAGGCAGTGGCTCTCCGTTCGGGCTCCGATCTCT
CGGTGTTCTATCGATGCAGCTTCGAAGGGTACCAAGACACTCTTTACGTCCATTCTGATA
GACAATTTTACAGAGAATGCGACATCTACGGAACCGTCGATTTCATATTTGGCAACGCAG
CTGTTGTGTTACAAAACTGCAACATATATGCACGCAAACCCCCTAACAGGACCAACACCG
TGA
>EDWA@DN18470_c0_g1_i2
ATGGCATTAGCACATCCTCAAATCTTCATAGCACTTCTCTTGGTTCCCTGTTTTGTTTTT
CCCGTCGTGTTAGGCTACAGGAACAACGATGTGAGGTCCTGGTGCAGTAAGACTCCGAAC
CCGGTGCCGTGCGAGTATTTTTTGGGCAGTGATCAAAAGAATACGCCAATCAAAGACGAG
CCTGATTTCCTCAAAATCTCCATGCACCTCGCCTTAGAGCGTGCCACTCGTGCCAAAAGC
AACACGAACTCGTTGGGTCCGAAATGCCGAAACAAGCGCGAAAAGGCTGCATGGTCCGAT
TGTTTAAAGCTCTATGAGCTAACCGTCCTTAGTCTCAACAAAACTGTTGATTCAACCCCC
AATCTCAACAAAGACGACGCTCAAACATGGCTCAGCACGGCTTTAACCAACCTCGAAACG
TGCCGGGACGGGTTTATCGAGCTCGGTGTCCCGGATTACCTTCTTCCCATGATGTCAAAT
AACGTGTCCAAGCTAATTAGTAACACCCTGGCTCTCAACAAGGCAACTTTCAAGGAACCG
ACGTACAAAGATGGGTTCCCGACGTGGGTGAAACCCGGTGACAGGAAGCTATTGCAGTCG
TCGCCGCCGGCTTCTCAGGCGAATATCGTCGTAGCGCAGGATGGTTCGGGGAATTATAGG
ACGATAAAAGACGCGATATCCGCCGCTTCGAGGAGGTCCGGGAGTGGAAGGTACATGATA
TACGTGAAGGCTGGTACGTACAAGGAAAACGTTGAGATCGGAACCCAGCTGAAAAATATT
ATGATGGTGGGCGATGGTATAGGGAAAACTATTATCACAGGGAGCAAAAGCGTTGGAGGA
GGAACCACTACGTTTAATTCAGCCACAGTTGCTGTTGTTGGAGATGGGTTCATTGCTCGT
GACATTACGTTCAGAAACACCGCCGGTCCTAGAAACCACCAGGCAGTGGCTCTCCGTTCA
GGCTCCGATCTATCGGTGTTCTACCGATGCAGCTTTGAAGGGTACCAAGACACTCTTTAC
GTCCATTCTGATAGACAATTTTACAGAGAATGCGACATCTACGGAACCGTCGATTTCATA
TTTGGCAACGCAGCTGTTGTGTTACAAAACTGCAACATATATGCACGCAATCCCCCGAAT
AAAACCAACACCGTGACCGCACAAGGCCGGACCGACCCGAACCAGAACACCGGAATTATA
ATCCACAACTCTAGAGTTACGGCAGCTTCCGATTTAAGGCCGGTGCAAGGCTCGGTCAAA
ACGTACTTAGGGAGGCCGTGGAAAGAATATTCGAGGACGGTTTTCATGAAAACGTTTCTC
GATAGCCTAATTAACCCCGCTGGTTGGATGGAATGGGATGGTAATTTCGCGCTGAATACG
CTGTATTATGCCGAGTACATGAACACCGGTGCAGGTTCGTCCACGTCTAATAGAGTCAAA
TGGGGAGGTTACCGTGTTCTTACGAGCACAAGCGAAGCGTCAAGGTTTACCGTCGGTAAT
TTTCTCGCCGGAAGTTCTTGGTTGCCGGACACTGGTGTGCCTTTCACTTTGGGTCTTTAA
>EDWA@DN18474_c0_g1_i2
ATGAGACACCCACACCTGGTTCTGCTCATGGGTGCCTGCCCTGAGAACGGATGTCTAGTT
TATGAATACATGGAAAACGGCAGCTTAGAAGACCGGCTCTTTCGTAAAGACAACACTCCC
CCGATACCATGGAAAACCCGGTTTAGAATAGCTGCTGAAATTGCCACGGGCATTCTGTTC
CTTCACCAAACAAAGCCAGAACCACTGGTACATCGTGACCTCAAGCCTGCAAACATTCTC
TTAGACCGGAATTATGTGAGCAAGATTAGTGATGTTGGCTTGTCCCGAATGGTCCCTGCA
GAAGATGATGCCACTCAAGATCGCTTAACACAAGCTCGGGGAACATTTTGTTACATCGAC
CCAGAGTATCAGCAAACAGGAATTCTAGGTGTAAAATCGGATTTATATTCATTTGGTGTG
GTACTATTACAGCTGATAACGGCAAAGCCACCAGTAGGACTGTGTGCCCATGTTCAGGAG
GCAGTCGAGAAAGGTACCTTAGCAGAAATTCTTGATCCAGCTGTACCAGATTGGCCAGTT
GAAGAGGCCTTATCATTAGCAAAACTGGCTTTACAGTGCTGTGAGCTAAGGAAAAGGGAT
AGACCAGACCTTAATTCAGTTGTGTTACCAGAGCTGAATCGCCTCAGGGATCTTGAGCTT
GAACATGAATCCAACAACAGTGAGATTCAACATCAAGGCAACAACGGTGAGATTCAACCT
GAAGTCAACAACAGCAAAAAAGTGGCTTCTGAGGCACTCCTTCATAATTCAGTTCCAGAG
AATAGATCATTAGAAATTCAGGTTTGTCAATGCATGAGTATTGCAGTCACTAGTCTATTT
TACGTTATGCATTATCAAGAAGAAATGACAAACAATCCTAATGTAGAAACCGAATTCAAA
CGTCGATCACTGAAAGAAGCTCATAGCAAAGGCTAA
>EDWA@DN18474_c0_g2_i3
ATGCCACCACATATTCCATCGGATCAAATTGAAGATGATGGATACAGAGGACATAATATG
AAGGGAGTACCAGGAAATGCAGGATTGGATAGACGTTCGTTTGATAATCCCTTGAGAGTA
CCTACACGTGACAGGCCCAGAAGCTCTCCAGGAAATATCTCATTGGACATTGATGCAGCC
CGAGGATCGTCAGCATCTAGACTAGATTCTTTGTCTAATGACATGGAATTTCCAGGAAAA
CTTTCCCTCGGATCTGTTGATATATCTTACCAAAATCTAGATTTCGAAGTGGGTGCAAGC
AGCCTTTCAGAGCCATCTCAACAAAGTTCGCGAGACCTAGAAGATGAAATGAGAAGGTTA
AAGCTTGAACTTAAGCAAACCATGGATATGTACAGCTCGGCTTGCAAAGAAGCTCTTACA
GCCAAGAAAACGGCTAATGATCTTCATCAATGGAAGATGGAGGAGGCTCGCAGGTTCGAG
GAAGCCAGGCAAGCCGGAGAAGCAGCTCTTGCCATGGCAGAGATGGAGAAAGCTAAATGC
AGAGCTGCGATTGAAGCAGCTGAGGCAGCACAGAAGCTAGCAGAGATGGAAGCGCATAGA
AGAAAACAAGCAGAGTATAAAGCTAAGCAAGAGTCAGACGAGAAAAATCGGGCTTTGCAT
GTCTTGGCAACTACCGATGTCCGGTACAGAAAATATACCATAGAAGAAATAGAAGAAGCT
ACTGAAAATTTCACAGCAGAAAACAAGATTGGAGAAGGAGGTTATGGACCTGTGTTTAAA
GGCAAACTTGATCACACTCCAGTTGCCATTAAAATTCTGAGACCAGATGCTGCTCAAGGG
AAGAGGCAATTCCAGCAAGAGGTTGAGGTTCTATGCACCATTAGACACCCTAACATGGTC
CTCCTACTTGGTGCTTGCCCCGAGTATGGATGCTTGGTATATGAATACATGCACAATGGC
AGCTTAGAGGATAGATTATTTCGAAAAGGCAATACTCGTCCGCTTTCATGGAGGAGACGA
TTTAAAATAGCTGCTGAAATTGCAACTGCACTTCTGTTCCTTCACCAAACAAAGCCAGAA
CCACTAGTGCATCGAGACCTTAAGCCTGCTAACATTCTCCTCGACCGCAATTTTGTGAGC
AAAATTAGTGATGTTGGCCTAGCACGGCTAGTTCCCGCTTCTGTAGCTGACAGTGTAACA
CAATATCACATGACTTCAGCAGCAGGGACCTTCTGTTACATTGATCCTGAATATCAACAA
TCAGGCATGCTAACAACTAAATCGGACATATATTCTCTTGGAATAATGTTGCTCCAGATT
ATTACAGTCAAGCCTGCGATGGGTATTACTCACCATGTTGGAAGGGCCATCGAGAAAGGA
ACTTTAGCCGATTTACTTGATCCAGCCGTGCCAAATTGGCCACTTGAAGAGGCTTTATCA
TATGCTCGATTGGCAATGCAATGCGCAGAGCTGAGGAAGAGGGACAGACCAGATCTTGCC
ACTGTTATAGTGCCAGAACTTAACCGATTAAGGGACCTTGGATACAGCAATAATAGTTCT
AGCAGTTGTGGTTATAACCAAGGACATAGCAGCAGTGAACATAGCCAAGGATTCTACACA
TGTAGCGGTAGCCGTTCAAACTGTGGTACCGAGGGTCTTTACAGTGCAGTCTCAAGTTGG
GCGTCATCACCAAGTCAGGAATAA
>EDWA@DN18474_c0_g3_i1
CACCAAACAAAGCCAGAACCACTGGTACATCGTGACCTCAAGCCTTCAAACATTCTCTTA
GACCAGAATTATGTGAGCAAGATTAGTGGTGTTGGCTTGTCCCGACTGGTTCCAGCAGCA
GATGGTGTCACTCAACATCGCTCAACACAAGCTCGAGGAACATTTTTTTACATCGATCCG
GAGTATCAGCAAACAGGAATGCTAGGTGTAAAATCAGATTTATATTCATTTGGTGTGGTT
CTATTACAGCTTATAACGTCAAAGCCACCGGTAGGACTAGCTTTCCATGTTCAGGAAGCA
ATCGAGAAAGGAACCTTCACAGAAATGCTTGATCCAGCAGTACCGGATTGGCCAGTTGAA
GAGGCTTTATCATTAGCAAAACTGGCTTTACAGTGCTGTGAGCTAAGGAAAAGGGACAGA
CCAGACCTTGATTCAGTTGTGTTACCGGAGCTGAATCGCCTCAGGAATCTTGGGCTTGAA
TATGAAGCCAACAACAGCGAGATTCAACATGAAGCCAACAACAGTGAGATTCAACATGAA
GCCAACAACAGTGAGATTCAACATGAAGCCAACAAC
>EDWA@DN18475_c0_g1_i1
ATGAAGATCACAATGGTGATGATGATGATGATGATGATGATTGGTGCAATGGCATATGAT
TCTAATGATGTTTACAGCCCATGTGAGGATGCCAAAGTGCAGAAATCCGATGGATTTACA
TTTGGTCTTGCGTTTTCAAAGAAGGAATTTTTCTCCTTTCAAAATGTCCAGCTTTCTCCT
TGTGACAGCCGTCTTGGCTTGGCCGCTAAAAGTGCTAAATTGGCCGTTTTCAGGCCGAAG
GTCGACGAGATTTCTCTTCTTACCATCGACGGCAGCACCCCTCTTCAAGCTGGTGGATAC
ATGGTCGCATTTGCAGGAAGGAAATATGCAGCCAGATCATTGCCTGTAATGGTTGCCGAT
AACAACAACACCATTACTAGTTTCACTTTGGTTCTGGAATTCCAGAAAGGAAGACTACAA
AATCTGTTCTGGAAAAGTTCGGGTTGTGAAACATGCTCAGGGCCGTCAGCTACATGTCTG
AATGAACAATATTGTGCCCGACCAACCTCAAAATGTGGGACACATTGGTGCAGTTTGGGC
ATACAGTTGGCATTCTCTGGGACAGACAAGAACCTTGAAGCTCTCAATTCATGGTACGAA
GTTAGCAAACTCCGACAAAAGTCGCTCTATGGACTCTACGAGGATCTGCGCGACAAGTTG
TTTTAG
>EDWA@DN1847_c0_g1_i1
ATGAAAAAAAGGGGAAACTTGAGAAACAAGTCCGTTCGGTTCGATCAGGTCAGGGTTTTG
AGGAAGACACGAGCAAAGGCAAACAAGAACCAAATGGATCTGAATATGGACTTGAACGCC
CCTCACTCCATGGGCACAACCATCATCGGAGTCACCTACAACGGCGGTGTCGTCCTCGGC
GCCGATTCTCGTACCAGCACCGGGATGTATGTTGCTAACCGGGCATCTGACAAAATTACA
CAGCTCACTGATAACGTCTACGTTTGCCGCTCTGGATCCGCCGCTGATTCTCAGCTTGTT
TCCGACTATGTTCGCTACTTCCTTCACCAACATACGATTCAGCTTGGGCAACCTGCAACT
GTCAAAGTCGCTGCAAACCTTATCAGGCTACTATCTTACAATAACAAGAACATGCTTGAG
ACTGGCCTTATTGTTGGTGGATGGGATAAGTACGAGGGTGGTAAAATATATGGAATTCCT
CTTGGTGGAACATTGGTTGAGCAGCCTTTTACTATTGGAGGATCTGGCTCCAGTTATCTA
TATGGATTTTTTGATCAGGCATGGAAGGAAGGAATGACAAAGGATGAGGCTGAGCAACTA
GTAGTTAAGGCAGTGTCACTTGCCATTGCTCGTGATGGTGCTAGCGGAGGTGTTGTCCGC
ACTGTCATTATCAACTCTGAAGGAGTGACCAGGAACTTCTACCCTGGTGACAAACTTCAA
CTGTGGCATGACGAACTGGAGCCGCAGAATTCGTTACTGGACATACTGAACGCTCCTAGT
CCCGAACCAATGAATATTTAA
>EDWA@DN1847_c0_g1_i2
ATGAAAAAAAGGGGAAACTTGAGAAACAAGTCCGTTCGGTTCGATCAGGTCAGGGTTTTG
AGGAAGACACGAGCAAAGGCAAACAAGAACCAAATGGATCTGAATATGGACTTGAACGCC
CCTCACTCCATGGGCACAACCATCATCGGAGTCACCTACAACGGCGGTGTCGTCCTCGGC
GCCGATTCTCGTACCAGCACCGGGATGTATGTTGCTAACCGGGCATCTGACAAAATTACA
CAGCTCACTGATAACGTCTACGTTTGCCGCTCTGGATCCGCCGCTGATTCTCAGCTTGTT
TCCGACTATGTTCGCTACTTCCTTCACCAACATACGATTCAGCTTGGGCAACCTGCAACT
GTCAAAGTTGCTGCAAACCTTATCAGGCTTCTATCCTACAGTAACAAGAACATGCTTGAG
ACTGGCCTTATTGTTGGTGGATGGGATAAGTACGAGGGTGGTAAAATATATGGAATTCCT
CTTGGTGGAACATTGGTTGAGCAGCCTTTTACTATTGGAGGATCTGGCTCCAGTTATCTA
TATGGATTTTTTGATCAGGCATGGAAGGAAGGAATGACGAAGGATGAAGCCGAGCAATTA
GTGGTTAAGGCAGTTTCCCTCGCCATTGCTCGTGATGGTGCAAGTGGGGGTGTTGTTCGC
ACTGTGGTGATCAATTCCGAAGGGGTGACGAGGAACTTCTACCCTGGTGACAAACTACAG
CTGTGGCATGAGGAATTGGAGCCACAGAATTCGTTGCTGGATATTCTGAATTCTCCTAGC
CCCGAACCCATGAACATTTGA
>EDWA@DN1847_c0_g1_i4
ATGGATCTGAATATGGACTTGAACGCCCCTCACTCCATGGGCACAACCATCATCGGAGTC
ACCTACAACGGCGGTGTCGTCCTCGGCGCCGATTCTCGTACCAGCACCGGGATGTATGTT
GCTAACCGGGCATCTGACAAAATTACACAGCTCACTGATAACGTCTACGTTTGCCGCTCT
GGATCCGCCGCTGATTCTCAGCTTGTTTCCGACTATGTTCGCTACTTCCTTCACCAACAT
ACGATTCAGCTTGGGCAACCTGCAACTGTCAAAGTCGCTGCAAACCTTATCAGGCTACTA
TCTTACAATAACAAGAACATGCTTGAGACTGGCCTTATTGTTGGTGGATGGGATAAGTAC
GAGGGTGGTAAAATATATGGAATTCCTCTTGGTGGAACATTGGTTGAGCAGCCTTTTACT
ATTGGAGGATCTGGCTCCAGTTATCTATATGGATTTTTTGATCAGGCATGGAAGGAAGGA
ATGACGAAGGATGAAGCCGAGCAATTAGTGGTTAAGGCAGTTTCCCTCGCCATTGCTCGT
GATGGTGCAAGTGGGGGTGTTGTTCGCACTGTGGTGATCAATTCCGAAGGGGTGACGAGG
AACTTCTACCCTGGTGACAAACTACAGCTGTGGCATGAGGAATTGGAGCCACAGAATTCG
TTGCTGGATATTCTG
>EDWA@DN1847_c0_g1_i5
ATGAAAAAAAGGGGAAACTTGAGAAACAAGTCCGTTCGGTTCGATCAGGTCAGGGTTTTG
AGGAAGACACGAGCAAAGGCAAACAAGAACCAAATGGATCTGAATATGGACTTGAACGCC
CCTCACTCCATGGGCACAACCATCATCGGAGTCACCTACAACGGCGGTGTCGTCCTCGGC
GCCGATTCTCGTACCAGCACCGGGATGTATGTTGCTAACCGGGCATCTGACAAAATTACA
CAGCTCACTGATAACGTCTACGTTTGCCGCTCTGGATCCGCCGCTGATTCTCAGCTTGTT
TCCGACTATGTTCGCTACTTCCTTCACCAACATACGATTCAGCTTGGGCAACCTGCAACT
GTCAAAGTTGCTGCAAACCTTATCAGGCTTCTATCCTACAGTAACAAGAACATGCTTGAG
ACTGGCCTTATTGTTGGTGGATGGGATAAGTACGAGGGTGGTAAAATATATGGAATTCCT
CTTGGTGGAACATTGGTTGAGCAGCCTTTTACTATTGGAGGATCTGGCTCCAGTTATCTA
TATGGATTTTTTGATCAGGCATGGAAGGAAGGAATGACAAAGGATGAAGCTGAGCAACTA
GTGGTCAAGGCAGTTTCCCTCGCCATTGCTCGTGATGGTGCAAGTGGGGGTGTTGTTCGC
ACTGTGGTGATCAATTCCGAAGGGGTGACGAGGAACTTCTACCCTGGTGACAAACTACAG
CTGTGGCATGAGGAATTGGAGCCACAGAATTCGTTGCTGGATATTCTGAGTTCCCCTAGC
CCTGAACCCATGAATATTTGA
>EDWA@DN1847_c1_g1_i1
ATGGCACTCCTAGTTAATGAAGTTGATTCCCTTACTAACCAAATATTTTCCATCCTTGAA
AACAAATTCCTTTTCGGTGATCATGAGAATGCCAATGCTACAAAAACCCACCATGAAGAT
CCTATGAAATCTGGGAATTGTTTTTCTGGGAAAGTAAGAATCCTTTCTATTGACAGTGGA
AGCTTTTCCGATGGTATTTTGGCGGCTCAGTCCCTCCTTACCCTCCAGACTGTTCTTCGT
CAAAAATCGGGAAATCCCAATGCTGCCATTGCCCAATATTTCGACGTCGTTGCAGGCTCC
GGAGCCGGTGCGATTCTCGCCGCATTGTTGTTCACTCGGGCTGAGAATGGCGGGCCCCTT
TTTACTGCTGACCAAGCTCTTCAGTTCCTTGTGAAAAACCGTCGGAAACTGTTTCCCTCC
TCCCCTCAAGGGTTGTTCCGGCGACTTTTCCGTCCATCCGGGGTGAAGAAACTGCTGGGT
AAAACCTTCGGGGAGCTGACTTTGAAGGATACTCTGAAACCGGTTTTGATACCCTGCTAC
GATCTTTGTTCCAAAGCGCCGTTCTTGTTTTCCCGCGCTGATGCATTGGAAATGGACGGC
TATGATTTCAAGATGAAGGACGTGTGCTACGCGACGTCGGCTGATCCGACGGTGGTGGGT
GCGGTGGAAATGAGATCGGTAGATGAAAGAACGAAGATCCTGGCGGTGGAAGGCGGGGTA
GCGATGAACAATCCAACGGCGGCGGCTATAACACACGTGCTGAATAATAAGCAGGAGTTC
CCGTTTTGTAACGGAGTGGAGGATCTCTTGGTGTTGTCTTTGGGGAACGGAGAGTCTGGT
TTCGGTTCCGGCGACGTTAGTTTTACTCCGACGCGAACAAAGTTTCTTAGAATCGCCGGC
GAGGGTGCTTCTGATATTGTTGATCAAGCAGTTTCAATGGCGTTCGGAGGAAGCGGAAAC
GGAGGCAACTACGTGAGAATT
>EDWA@DN1847_c1_g1_i2
ATGGCACTCCTAGTTAATGAAGTTGATTCCCTTACTAACCAAATATTTTCCATCCTTGAA
AACAAATTCCTTTTCGGTGATCATGAGAATGCCAATGCTACAAAAACCCACCATGAAGAT
CCTATGAAATCTGGGAATTGTTTTTCTGGGAAAGTAAGAATCCTTTCTATTGACAGTGGA
AGCTTTTCCGATGGTATTTTGGCGGCTCAGTCCCTCCTTACCCTCCAGACTGTTCTTCGT
CAAAAATCGGGAAATCCCAATGCTGCCATTGCCCAATATTTCGACGTCGTTGCAGGCTCC
GGAGCCGGTGCGATTCTCGCCGCATTGTTGTTCACTCGGGCTGAGAATGGCGGGCCCCTT
TTTACTGCTGACCAAGCTCTTCAGTTCCTTGTGAAAAACCGTCGGAAACTGTTTCCCTCC
TCCCCTCAAGGGTTGTTCCGGCGACTTTTCCGTCCATCCGGGGTGAAGAAACTGCTGGGT
AAAACCTTCGGGGAGCTGACTTTGAAGGATACTCTGAAACCGGTTTTGATACCCTGCTAC
GATCTTTGTTCCAAAGCGCCGTTCTTGTTTTCCCGCGCTGATGCATTGGAAATGGACGGC
TATGATTTCAAGATGAAGGACGTGTGCTACGCGACGGCGGCTGATCCGACGGCGGTTGGC
CCGGTGGACATGAGGTCGGTGGATGAGAGGACAAAGATCCTGGCGGTGGAAGGTGGAGTG
GCGATGAACAATCCAACGGCGGCGGCTATAACACACGTGCTTAATAATAAGCAGGAATTC
CCGTTTTGTAATGGAGTGGAGGATCTCTTGGTGTTGTCTTTGGGGAACGGAGAGTCTGGG
TTCGGTTCCGACGACGTCACTCTTACTCCGACACGGACAAAGTTTCTCAGAATCGCCGGC
GAGGGTGCTTCTGATATTGTTGATCAAGCAGTTTCAATGGCGTTTGGAGGAAGCGGAAAC
GGAAGCAACTACGTGAGAATTCAGGGAAACGGGTTGAACCGGACGACCCCCAATGTTCAT
CCAAAATGTAAAAACGATGCCGTTGTGAGAGTTACACAGGAGATGCTGGCACAACGGAAC
GTGGAGTCGCATCTTTTCAAAGGCAAGAAGAGGAGTGAGGCGACGAATTTAGAGAAATTA
GAGATGATCGGAGGCGAGTTAATGAAAGAGCAAGAAAGGAGGATAACCAGCATCCTGCCA
ACGGTGGTGTTGAAGCAGAAACAGTCGGCGTCGACGCCGAGAACCTCATCGGCGTCCGCC
ACTACCATTTCAAGCCAATCTTCATGTTCGTCGGACCATCGTAATTAA
>EDWA@DN18485_c0_g1_i1
TTACTTTTACCCCCTTTCTTTTTTTTTCTCAACCGTTGGTGCCGCCGTCGTCGTTCAAAC
CGGCGTTCCGGCGAGTTTCCTGACATGCAACGTTGCCGGCGAGATCCCAAAGTGCTCCTC
TTCCTCCTGAGCCGAGTGGATCTCACCGGAAATGGTCAGAAAGCTTCGAAGAAACGAAAA
GATTTCGGCATCTCCAAGCCTCGATTTGCCGTCGCCCGCCGTCAGATCAAGCCGCGGCCG
AGATATGTTGCTCACCGCTCCAGGATGCGTCCGCCCACCGTCGGGATTGTCGATACGGAG
CTCCGGTCGCCGGCGAGCATCGAACCGAAGGTAAATAAATTTTTTCTCTTTTATATTCGA
AGTAAAGAAACGAAAGTAAAAAGGATCCAAGTAACTCTGAAATTTTTTGTATTGATTTTT
TTGAAATGGTTACAACGATTTTGGGGGCTTTTTTCGAATCGAATCCCCTCTAAAAAAATC
TCTCCTTACATTGTTTTTCATTCGGTTTTTATAACCGGTGTTACAGAAGGGTAA
>EDWA@DN18485_c0_g1_i4
TTACTTTTACCCCCTTTCTTTTTTTTTCTCAACCGTTGGTGCCGCCGTCGTCGTTCAAAC
CGGCGTTCCGGCGAGTTTCCTGACATGCAACGTTGCCGGCGAGATCCCAAAGTGCTCCTC
TTCCTCCTGAGCCGAGTGGATCTCACCGGAAATGGTCAGAAAGCTTCGAAGAAACGAAAA
GATTTCGGCATCTCCAAGCCTCGATTTGCCGTCGCCCGCCGTCAGATCAAGCCGCGGCCG
AGATATGTTGCTCACCGCTCCAGGATGCGTCCGCCCACCGTCGGGATTGTCGATACGGAG
CTCCGGTCGCCGGCGAGCATCGAACCGAAGGTAAATAAATTTTTTCTCTTTTATATTCGA
AGTAAAGAAACGAAAGTAAAAAGGATCCAAGTAACTCTGAAATTTTTTGTATTGATTTTT
TGA
>EDWA@DN18486_c0_g1_i1
ATGGAGGAGGTATCTGCCGGTCCTTGTGCTGTTTCGTTAGGCGATGTGATTCGGAATGGT
TCGAGAACGGTGTCGCGCGCCGCTGCCGGCGGCGTTAATGGCTGTAAGCTTGTTGCGGAG
AAGGCTAGTTTGTTGTCACCCTCGGGTAACCGAGGAGATATCGGAGTTGTTTCATCCGAT
GATAGTTGTGTTTCTAGAGAATATGAAGATGGATATGTAGCTAGTAATTTCAGTAGCACA
TCTGTTGAGGGAATTTCAGCTTTAGAGGTTAATTCTGAGAGAATTTCATCAACTAGTGAT
GTTCAAGATGTGAAGAGAGTTGCGGTTGGTTTTGCAGGGGATGATGGCAACAAGTCTGAT
GAGTCCGATCGAACGTTGTCGTCGTCGCACTCAATTCTTGAGGTTCGGCAACAAAAGAAG
ATAAGGAAAACTGAAATCAAGTGTCTGTTTGAAGTAGGAAACATACCCCTTTGGGGATTT
ACATCAATTTGTGGTAGGAGACCGGAAATGGAAGATGCTGTTGTTGTCGTACCGCGATTT
CTGCAAGTTCCTAGTCGAATGCTGAAAGCCGAGAGCATAGCGAATGGAACGGATCACGGC
CTAAGCGACCTAACGGCTCATTTCTATGGTGTGTATGATGGACATGGGGGGTGTCAGGTT
GCAAACTATTGCCGTGAACGTATGCATTTGGCTTTAGCTGAGGAGATAGAAATGGCAAAA
TCATGTATTCAAGAGGGAAATGTCGAGCACAACCGGCTGGAACAATGGAAGAAAGCATTC
TCCAATTGTTTCATAAAAGTCGATGCTGAGATCGGAGGGGCTCGTAAAGGCATGAACAAT
ACCGATAACGAACCTATTGCCCCCGAAACTGCCGGCTCTACTGCTGTAGTTGCAGTTGTT
AGTCCAACACATATAGTCGTTGCCAATTGCGGCGATTCAAGGGCAGTTCTCTACCGTGGA
AAACATCCCATGCCGTTGTCCGTAGACCACAAAGTAAGACTTGCCTATTTCGAGTTATCT
TTCCACCAGACATACAAATTTCAAAGACATTGTTGTTTATATTGA
>EDWA@DN18487_c0_g1_i1
ATGGGCCACCGGTTCGGTCGAAATCTTTTTCTCCAGAAACAACCCATTGTTCGCAACACG
ACGGCTCAAATTCCTACAACGAATCGCGTATCTCAACGTCGGATTCTACCCTTTCACCTC
CATTTTCCTGGTCATATACTGCTTCCTCCCGGCGCTTTCCCTCTTCTCCGGCCAGTTCAT
CGTCCAAGGCCTAAACATCGCATTCCTTACATATCTCCTCGTCATCACGTTAACCCTTTG
TTGCATTTCCATCCTCGAAGTCCGGTGGTCGGGGATCAGCCTCGAGGAATTCTGGAGGAA
CGAACAGTTCTGGGTCATCGGCGGCTCCAGCGCTCACTTAGTCGCCGTCATCCAAGGCCT
CCTCAAAGTCTTCGCCGGCATCGAAATCTCCTTCACATTAACATCCAAATCAGCCGGAGA
AGACGAAGACGACATCTACGCCGAGCTTTACCTCGTCAAATGGACCAGTCTCTTCATAGT
GCCATTAACGATCATAATCGTGACCCTGCTCGCAATCGTGATCGGCGTATCGAGAACCAT
ATACAGCGTCAT
>EDWA@DN18488_c0_g1_i1
ATGGCTGAGGTGGTGGAGAAGCATGAAGTTACTGAGAAACAGCCACTGCCGTCTCCACCA
GCTCCCCTTCCGGAGCCTGAGCTGCTCGAGAAGCCGGTGGTTGTTGTAGTTGAAGAGGAA
AAGGGAGAAGCTGTTGTTGAAGTTGATGACAAGGCCAAGGTTGAAGAAAGTAAGATTATT
GAGTCAGTTTCTTTCAAAGAGGAAACTAATGTTGTTGGTGAACTACCCGAGGTTCAAAAG
AAGGCTCTTGATGAGCTTAAACAGCTTATTCTGGATGCCCTTAATAACCACGAATTCACT
GCCAAAGAAGAAGATAAACCTGTAGCACCCGCCGCTATTGAAGGTGAGGAAGAAGAGAAA
ACTCCACCACCGGCAGCAGCATCAGCATCTGAGGAGCCGGCGGCGGTGGAAACAGAAGTG
GTTGAAAAGTTGACAGCCGTGGATGATGATGGCGCCAAGACAGTGGAGGCAATCGAGGAG
TCTGTAGTAGCAGTTGCCACTCCCCTAGTAGAGAAAGAGAAGGAGGAGGCCGCTGCTCAA
GCTGAAGAGGCAGAAGTTCCACCACCGCCGGAGGAGGTGTCTGTATGGGGAATTCCACTC
TTGGCAGACGAGAAAAGCGACGTGATCTTGTTGAAATTTCTGAGGGCAAGAGATTTCAAG
GTAAAAGATGCATTCACCATGATCAGAAACACTGTTCGCTGGCGAAAAGAATTCGGAATC
GAATCCCTGCTAGATGAAGATTTAGGAAATGAGTTAGAGAAAGTAGTTTTCATGCACGGA
TCCGACAAAGAAGGTCACCCTGTCTGTTACAACGTGTATGGAGAATTCCAGAACAAGGAG
TTGTACCAAAACACTTTCTCTGACCAAGAAAAACGATCCAAG
>EDWA@DN18489_c0_g1_i1
TCTGATACTCTACCACTAAATGTGTCTCGAGAGATGCTACAAGCTCACAGCAGCTTGAAA
ACAATCAAGAAGAAACTCATCAGGAAAGCCCTTGATATGATTCGCAAAATTGCTGAGGAG
GATCCTGATGAGTCCAGTGGCAAAGACGAGAAAGAAGTTGAAAAATCTGGCGAAGATGAT
GAGAAGAAGGGTCAATATACTAAGTTCTGGAATGAATATGGAAAGTCCATTAAACTTGGT
ATCATTGAGGATGCATCGAACAGAAATCGCTTGGCTAAACTTCTTCGGTTTGAGAGCACT
AAGTCAGATGGTAAATTGACTTCACTGGATAAGTACATATCAAGAATGAAATCGGGACAG
AAAGAAATCTTCTACATTACAGGAACGAGCCAGGAACAGTTGGAAAATTCTCCGTTCTTG
GAGAGGCTAAAGAAGAAAAATTACGAGGTCATTTTCTTCACCGATCCTGTTGACGAATAT
CTGATGCAGTACCTGATGGATTATGAAGGAAAACAGTTCCAAAATGTGTCCAAGGAAGGC
CTAAAAATTGGGAAGGACAAAATGAAGAAAGAAGTGAAGGAGTCATTTAAGGAACTAACC
AAATGGTGGAAGGGTGTAGTTACAACTGACAAAGTTGATGAGGTGAAAATAAGCAACCGT
TTGGACAACACTCCTTGTGTGGTGGTCACATCGAAGTTCGGATGGAGCGCTAACATGGAG
AGAATCATGCAAGCTCAAACCCTATCAGATGCTAGCAAGCAATCATACATGAAGGGCAAG
AGGATCCTTGAAATCAACCCAAGGCACCCAATCATCAAGGAGCTTCGTGCGAGAGTTGTT
AAGGACCCTGAGGATGAGGGTGTGAAGCAAACGGCTCAGCTTGTTTATCAGACAGCTCTG
ATGGAGAGTGGCTTCTCTTTACCCGACCCCAAGGATTTTGCATCGCGCATCTACAGCTCA
GTTCGATCTAGCCTAACTATCAGTCCGGATGCAACAATTGAGGAGGAGGAGGATGTAGAA
GAAGTCGAGACAAAAGCAGGTTCAGGCACAGATACCGACTCTCCTGATCTCAAGGATGAG
TTGTAG
>EDWA@DN1848_c0_g1_i10
ATGTACCAGGAAGGAGCCCCTGAGTTTGTTATTGATCAGGGAATTTACTACCCTACAGCC
ACCAACTATGGATATTATTGTACAGGTTTTGAATCACCCGTCGAATGGGAGGACCACCAG
AATATTTTAGTTGCAGATGGTGATGTCCAATATGCGGGTGCCCAAACTGAACCTTTGCCT
TATGTATATTACACACCTAACTATGGATATGCACAGTCTCCATACAACCCATACAATCCT
TACATACCTGGTGCTGTGATTGGTGACGGCCCATTCGTAGGAGCGCAACAATATTACACC
ATTCCCCCTTATCAAAACCCTGTATCTCCAACTGCTTATGTTCCTGTTTTCATTCAACCT
GATGGCTTTCCAAATAGTTCAACAGACTCTTTGTTGGAAACTCATGCATCAATCGGTACT
AGACCTGATGGAAGAGGAGCTAAACATAACCTTGCTTCAGCATCTGCAGCCCTTTCCAGA
AAATCTGCTCCAAATCAGGCAGATTCCTTGAACAGGGTGACAGATGGACGAAGTAAGCGT
TATGCAATCCAGGGAAGCATTCCTAATAGTTCCGAGTCAGCATCAGCACGGGCTCATCAG
GTTAGAGTTGCTTCTGGTTCCATTGAGCCCATTGGCAACATTTCTGGTCACCGTAATCAG
TTAAAAACAGATCTTCCAGTCGGTAATTCCATTTCTGACTATGGAGCAAGTGCACCTGGA
CGTGGTGCTCTGGATACACTTCGACCCAAGATCCATGTTGGCAGGGTTTTCAATGATGCA
CGTAGCTTCCCAGATACATGGGCAGAACAGAATCGAGGTCCTAGAACCAACAGATCAAAA
AATCAACTCGCTGTTAAAGCGTACACAAGTAAAGCAGGAAATAGTGATGCCGAAGGAAAC
ATCATCATCTATACTGACCAATATAACAAGGATGATTTTCCAGTTGACTATGTTGATGCA
AAGTTTTTTGTAATAAAATCATATAGTGAGGATGATGTACACAAGAGCATTAAATACAAT
GTTTGGTCTTCTACACCCCATGGGAACAAGAAACTGGGCAGTGCTTTTGAAGATGCACAG
AAAATAGCTGCAGGGGAACCCAGTGGCTGTCCAATCTTCCTGTTCTTTTCGGTTAATGCC
AGTGGACAATTCTGTGGTGTGGCGGAGATGATTGGCTCAGTTGACTTCCAGAAGGATATG
GATTTTTGGCAGCAGGATAAGTGGAACGGAAGCTTCCCTGTCAAGTGGCACATCATTAAA
GATGTTCCAAATAGCCACTTTAGACACATCATATTAGAGAACAATGAAAACAAGCCGGTG
ACCAATAGCAGGGATACACAAGAGATAATGTACAAGCAAGGTATGGAGATGCTGAAAATA
TTCAAAAATCATACAATGAAGACATCTTTACTTGATGACTTCATGTACTATGAAAATCGT
CAGCGAATCATGCAAGAGGAGAAAACCAGGCTACTAATGAAAAGCTTTGTGAACCCAGTC
CTGGCACCAACATTGGATGTTGCCAATAAGCTAAATTTTGAGCTACGTCTGAATGACAAT
GAGAAAGCTACCAAGCAAAGTGATCCTGTAATGTTGAAGAGAACTGTTCCTTCATCTAGT
CAGCAGGTTTCTTCAGATTCTGAAACGAGTAATGCAAGAACTATGAGTGAAAACATAGAG
CAAACTTCAGTCAACGCCAACAACGACGCATCTACATTAAAGATTGGTTCGCTATCAATA
AATCCAAAGCAGGATGAGTCTAAGCCCTCTGTAGATGCTGTAGTTGGTTCAACGAATGCC
GATGCTGTAGAGATGGTGACAGTAGGATCTATGCCGGTGAAAGTCAATGGTTTTACCGAA
TCGTCTGGTTTTCTAACTGTTGGTACTATTCCTCTTAATCCCAAGACCCTACAGCCTGAC
GGAGGTAATTCATCTAAAGCGGGTAATAATCGTGGTAAGGCTAATGACTAA
>EDWA@DN1848_c0_g1_i2
ATGTACCCGGAAGGAGCCCCTGAGTTTGTAATTGATCAAGGACCAATGTACTACCCTACT
GCAACCAACGTTGGCTATTATTATACTGGTTTTGAATCACCCGTTGAATGGGAGGATCAC
CAGAACATTTTTAGTGCTGATGGTGCAGATGTTCAATTTGCGGGTGCCCAAACTGAAACT
TTGCCTTATGTATATTACCCACCTAGCTATGGATATGCACAGTCTCCATACAACCCATAC
AATCCATACATGTCTAATGCTGTAATGGGTGATGGCCCGTTTTTAGGGGAACAACAATAT
TACTCTATTCCTCCTTTTCCAAACCCTGTATCACCAACTGCTTATGTTCCTGTCATCATT
CAACCAGATGGCATTCCGAGTAGTTCAACAGAATATTTGTTTGGTACTCGCGCATCAGTC
ACTAATAGACCTGATGGAAGGGGAGCTAAACATAACCCTGCTTCGGCATCTGCAGCCTTT
CCTAGGAACTCTTCAAAGGCTTCTCCAAATCAGGCTGATTCCTTGACCAGGGTATGGGAC
GGACCAAGTAAGCATTCTGCAATCCGTGGAAAATTTCCTGATAGTTCTCGTCCAGCTTCA
GCTCACACTCACCAGGGTAGAATTGCTTCTGGTTCCATTCAGCCCATTGGTAACATTCCT
GGTGGGAAACTTCCATCTCATCGTAATCTATTACAAGCGGATTTTCCTGTTGGTAATACC
TTTCCTGACTATGGATCAACTGCACCTGGACATGGTGCACCAGATAAGCTTCGATCTAAT
GTCCATGTTGGCAGGGTTCAGAATGATGCACATGGGTTCCCAGATACACTGGGAGAACAG
AATCGAGGCCCTAGAACCAACAGATTAAAGAACCAATTCACGGTTAAAGCCTACACAACT
AAAGCAGGAAATAATGATGCTGAAGGGAACATCGTTATCTGTACTGACCAATATAACAAG
GATGATTTTTCAATCGACTATGTTGATGCAAAGTTCTTTGTAATAAAATCTTATAGCGAG
GATGATGTACACAAGAGCATCAAATACAATGTTTGGTCATCAACACCCCATGGGAACAAG
AAACTGGGCAGTGCTTTTGAAGATGCACAGAAAATAGCTGCAGGGGAACCCAGTGGCTGT
CCAATCTTCCTGTTCTTTTCGGTTAATGCCAGTGGACAATTCTGTGGTGTGGCGGAGATG
ATTGGCTCAGTTGACTTCCAGAAGGATATGGATTTTTGGCAGCAGGATAAGTGGAACGGA
AGCTTCCCTGTCAAGTGGCACATCATTAAAGATGTTCCAAATAGCCACTTTAGACACATC
ATATTAGAGAACAATGAAAACAAGCCGGTGACCAATAGCAGGGATACACAAGAGATAATG
TACAAGCAAGGTATGGAGATGCTGAAAATATTCAAAAATCATACAATGAAGACATCTTTA
CTTGATGACTTCATGTACTATGAAAATCGTCAGCGAATCATGCAAGAGGAGAAAACCAGG
CTACTAATGAAAAGCTTTGTGAACCCAGTCCTGGCACCAACATTGGATGTTGCCAATAAG
CTAAATTTTGAGCTACGTCTGAATGACAATGAGAAAGCTACCAAGCAAAGTGATCCTGTA
ATGTTGAAGAGAACTGTTCCTTCATCTAGTCAGCAGGTTTCTTCAGATTCTGAAACGAGT
AATGCAAGAACTATGAGTGAAAACATAGAGCAAACTTCAGTCAACGCCAACAACGACGCA
TCTACATTAAAGATTGGTTCGCTATCAATAAATCCAAAGCAGGATGAGTCTAAGCCCTCT
GTAGATGCTGTAGTTGGTTCAACGAATGCCGATGCTGTAGAGATGGTGACAGTAGGATCT
ATGCCGGTGAAAGTCAATGGTTTTACCGAATCGTCTGGTTTTCTAACTGTTGGTACTATT
CCTCTTAATCCCAAGACCCTACAGCCTGACGGAGGTAATTCATCTAAAGCGGGTAATAAT
CGTGGTAAGGCTAATGACTAA
>EDWA@DN1848_c0_g1_i7
ATGTACCAGGAAGGAGCCCCTGAGTTTGTTATTGATCAGGGAATTTACTACCCTACAGCC
ACCAACTATGGATATTATTGTACAGGTTTTGAATCACCCGTCGAATGGGAGGACCACCAG
AATATTTTAGTTGCAGATGGTGATGTCCAATATGCGGGTGCCCAAACTGAACCTTTGCCT
TATGTATATTACACACCTAACTATGGATATGCACAGTCTCCATACAACCCATACAATCCT
TACATACCTGGTGCTGTGATTGGTGACGGCCCATTCGTAGGAGCGCAACAATATTACACC
ATTCCCCCTTATCAAAACCCTGTATCTCCAACTGCTTATGTTCCTGTTTTCATTCAACCT
GATGGCTTTCCAAATAGTTCAACAGACTCTTTGTTGGAAACTCATGCATCAATCGGTACT
AGACCTGATGGAAGAGGAGCTAAACATAACCTTGCTTCAGCATCTGCAGCCCTTTCCAGA
AAATCTGCTCCAAATCAGGCAGATTCCTTGAACAGGGTGACAGATGGACGAAGTAAGCGT
TATGCAATCCAGGGAAGCATTCCTAATAGTTCCGAGTCAGCATCAGCACGGGCTCATCAG
GTTAGAGTTGCTTCTGGTTCCATTGAGCCCATTGGCAACATTTCTGGTCACCGTAATCAG
TTAAAAACAGATCTTCCAGTCGGTAATTCCATTTCTGACTATGGAGCAAGTGCACCTGGA
CGTGGTGCTCTGGATACACTTCGACCCAAGATCCATGTTGGCAGGGTTTTCAATGATGCA
CGTAGCTTCCCAGATACATGGGCAGAACAGAATCGAGGTCCTAGAACCAACAGATCAAAA
AATCAACTCGCTGTTAAAGCGTACACAAGTAAAGCAGGAAATAGTGATGCCGAAGGAAAC
ATCATCATCTATACTGACCAATATAACAAGGATGATTTTCCAGTTGACTATGTTGATGCA
AAGTTTTTTGTAATAAAATCATATAGTGAGGATGATGTACACAAGAGCATTAAATACAAT
GTTTGGTCTTCTACACCCCATGGGAACAAGAAACTGGGCAGTGCTTTTGAAGATGCACAG
AAAATAGCTGCAGGGGAACCCAGTGGCTGTCCAATCTTCCTGTTCTTTTCGGTTAATGCC
AGCGGACAATTCTGTGGTGTTGCGGAGATGATTGGTCAAGTTGACTTCCGGAAGGATATG
GATTTTTGGCAGCAGGATAAGTGGAACGGAAGCTTCCCTGTCAAGTGGCATATCATTAAA
GATGTTCCAAATAGTCACTTCAGACACATCATATTGGAGAACAATGAAAACAAGCCGGTG
ACCAATAGCAGGGATACACAAGAGATAATGTACAAGCAAGGTATGGAGATGCTGAAAATA
TTCAAAAATCATACAATGAAGACATCTTTACTTGATGACTTCATGTACTATGAAAATCGT
CAGCGAATCATGCAAGAAGAGAAAGGCAGGCTACTAATGAAAAGCTTTGAGAATCCAGTC
CTAGCACCGACATTGGGTGTTGCCAATAAGCTAAATTTTGAGCTATGTCTGAATGACAAT
GAGAAAACTGCCAAGCAATGTGATCCCGACATGTTGAAGAGAACTGTTCCTTCATCTAGT
CAGCAGGTTTCTTCAAATTCCGTTACAACTAATGCAAGAACTACGAATGAAAACATAGAG
CAAACTGCAGTCAACGCCAACAACGATGCATCTACTTTAAAGATCGGTTCGCTCTCAATA
AATCCAAAGCAGGATGACTCCAAGCCCTCTGTAGATGCTGCAGCAGTTGGTTCAACGAAT
GCAGATGCTGTAGAGATGGTAACAGTAGGATTTATGCCAGTGACAGTCAACGATGGTTTT
ACAGAATTGCCTCATTTTTTAACAGTTGGTACTATTCCTCTTAATCCCAAGACCCTACAG
TCTGAAGGAGGCAATTCTGCTAAAAAGGGTAGTAATCGTGGTATGGTTAATGACTAA
>EDWA@DN1848_c0_g1_i9
ATGTACCCGGAAGGAGCCCCTGAGTTTGTAATTGATCAAGGACCAATGTACTACCCTACT
GCAACCAACGTTGGCTATTATTATACTGGTTTTGAATCACCCGTTGAATGGGAGGATCAC
CAGAACATTTTTAGTGCTGATGGTGCAGATGTTCAATTTGCGGGTGCCCAAACTGAAACT
TTGCCATATGTATATTACACACCTAACTATGGATATGCACAGTCTCCGTACGATCCTTAC
ATGTCTAGTGCTGTAATGGGTGATGGCTCATTTTTAGGGGCTCAACAATATTACTCCATT
CCCCCCTTTTCGAACCCTGTATCACCTACTGCTTATGTTCCTGTCATCGTTCAACCAGAT
GGCATTCCAAATAGTTCAACAGAATATTTGCATGGTTCTCGTGCATCAGTTGCTAATAGA
CCCGATGGAAGGGGAGGGAAACATAACCTTGCTTCCACATCTGCAGCATTTTCTAGGAAC
TCTTCAAAGTCTGCTCCAAGTCAGGCTGATTCCTTGACCAGGGTATGGGACGGACCAAGT
AAGCATTCTGCAATCCGTGGAAAATTTCCTGATAGTTCTCGTCCAGCTTCAGCTCACACT
CACCAGGGTAGAATTGCTTCTGGTTCCATTCAGCCCATTGGTAACATTCCTGGTGGGAAA
CTTCCATCTCATCGTAATCTATTACAAGCGGATTTTCCTGTTGGTAATACCTTTCCTGAC
TATGGATCAACTGCACCTGGACATGGTGCACCAGATAAGCTTCGATCTAATGTCCATGTT
GGCAGGGTTCAGAGTGGTGCACATGGTTTCCCAGATACATTGGGGGAACAGAATCGAGGC
CCTAGAACCAACAGATTAAAGAACCAATTCACGGTTAAAGCCTACACAACTAAAGCAGGA
AATACTGATGCCGAAGGGAACATTGTTATCTCTACTGATCAATATAACAAGGATGATTTT
CTGATTGACTATGTTGATGCAAAGTTCTTTGTAATAAAATCTTATAGCGAGGATGATGTA
CACAAGAGCATCAAATACAATGTTTGGTCATCTACACCCCATGGCAACAAAAAACTGGAC
ATTGCTTTTGAAGATGCACGCAAATTAGCTGCAGGGAAACCTAGAGGCTGTCCAATCTTC
CTGTTCTTTTCGGTTAATGCCAGCGGACAATTCTGTGGTGTTGCGGAGATGATTGGTCAA
GTTGACTTCCGGAAGGATATGGATTTTTGGCAGCAGGATAAGTGGAACGGAAGCTTCCCT
GTCAAGTGGCATATCATTAAAGATGTTCCAAATAGTCACTTCAGACACATCATATTGGAG
AACAATGAAAACAAGCCGGTGACCAATAGCAGGGATACACAAGAGATAATGTACAAGCAA
GGTATGGAGATGCTGAAAATATTCAAAAATCATACAATGAAGACATCTTTACTTGATGAC
TTCATGTACTATGAAAATCGTCAGCGAATCATGCAAGAAGAGAAAGGCAGGCTACTAATG
AAAAGCTTTGAGAATCCAGTCCTAGCACCGACATTGGGTGTTGCCAATAAGCTAAATTTT
GAGCTATGTCTGAATGACAATGAGAAAACTGCCAAGCAATGTGATCCCGACATGTTGAAG
AGAACTGTTCCTTCATCTAGTCAGCAGGTTTCTTCAAATTCCGTTACAACTAATGCAAGA
ACTACGAATGAAAACATAGAGCAAACTGCAGTCAACGCCAACAACGATGCATCTACTTTA
AAGATCGGTTCGCTCTCAATAAATCCAAAGCAGGATGACTCCAAGCCCTCTGTAGATGCT
GCAGCAGTTGGTTCAACGAATGCAGATGCTGTAGAGATGGTAACAGTAGGATTTATGCCA
GTGACAGTCAACGATGGTTTTACAGAATTGCCTCATTTTTTAACAGTTGGTACTATTCCT
CTTAATCCCAAGACCCTACAGTCTGAAGGAGGCAATTCTGCTAAAAAGGGTAGTAATCGT
GGTATGGTTAATGACTAA
>EDWA@DN18490_c0_g1_i1
ATGGCCACACAGACCAAAGCCAATTTTGTTAAGGCGAAGAACAGTGGCCAAGATGGTTCT
TCAAAGGCAAAATTTGATGCTGCTATCAACAAGAAGAAGATTGAAAGCTCCAGCAAACAG
CCTGTTGATGCTAAGCAAAAATCTATCCTAACAAAAACAGAGGTAAAATCGAAAACAAGT
TCGAGTTCATCAAAAACCACTGCAACTACAAAAAGTAAAGTTAGGGAGAAGAAAGTTTAT
ACTTTGCCTGGCCAGAAACATGATCCTCCTGAAGAGAGAGAACCGTTACGAATATTTTAC
GAGTCTTTGTCAAAGCAAATACCAACAAGTGAAATGGCAGAATTTTGGATGATGGAACAT
GGTTTGTTGTCCCCTGAAAAAGCCAGAAAAGCTTACGAAAAGAAGCAGAGAAGGCAAAAG
CAACTTCGGGCCGGCACTCCGATTAAACCTTCAAAACCAAGTAGCAAACCCGAGAGTTCA
AAGAATGGAGATGTAAAAGCTAAGAAACGAATCAACAACGATGTTGATGAAGACGAAGAT
GAGTTCGTTTTAAGCCCCAAGAGAAGGAAAGGGTAA
>EDWA@DN18490_c0_g3_i1
ATGACCACAGAAGCCAAATCCAATTTAGTTAAGCTGAAGCAGCCCAGTGGGCAAGAGAGT
TCTTCAAAGGGAAAGTTTGATGCTGCTATGAACAAGAAGAAGCTTGAAAGCTCCAGCAAA
CAACAGCATGTTGATGCAAAGCAAAGATCTTTCTCAATTGTCACAACAAAATCAGAGGTA
AAATCGAAAACAAGTTCGAGTTCATCGAAAACCAGTATAACCACAAAGACTAAAGCTAGG
GAGAAGAAGGTTTATACTTTACCTGGACAGAAACATGATCCTCCTGAAGAGAGGGAGCCG
TTACGGATATTCTACGAGTCTTTGTCGAAACAGATACCAACAAGTGAAATGGCAGAATTT
TGGATGATGGAACATGGCTTGTTGCCCCCTGAAAGAGCCAGAAAAGCATATGAAAAGAAG
CAGAGAAGGCAGAAGCAACTTCGGTCCGGCACTCCGATTAAACCTTCAAAACCAAACATT
AAACCCCAGAGTTCACAGAAGCAGCAGCTGGCCTCGAAGAACGGAGATGTCAAAGCCAAG
AAAAGAATCAACAATGATACCGATGACGAAGATGACTTCGTTTTAAGTCACAAGAGAAGG
AAAGGGTAA
>EDWA@DN18491_c0_g1_i1
ATGCAGATTCTGAGATGGGTTTGGAAGGTTTTTGTCATTTGTTCAATGCTTGAAATGTTG
CCATTGGCATTACCTCAAGCAATCTCAAAAGCAGCTTCAAGTTGTTCTGAAACTGATAGG
GCTGCCCTTCTTGGATTCAAAGCCAGAATTTTTAAGGACAGTACGGATAGTTTGTCCTCA
TGGATTGGGAGAGATTGCTGTGGAGGTGATTGGGAAGGTGTGGAGTGTAATCCAGCAGGG
AGAGTCAATACATTGGCATTGCAAAGACCAGTAAGGGACAGTACCCTTTACATGAAGGGC
ACTTTGTCTTCTTCCCTGGGGAATCTCCAGTTCTTGGAAGTGTTGGTCATTAGTGGGATG
AAGCTTATCACTGGTCCAATCCCTGAGAGTTTGTCCAATTTAAGCCGTCTCAAGCAGTTG
GTCTTGGAAGACAATGGTCTCCAAGGGAACATCCCTTCAGGTTTAGGGCACTTAACCTTT
CTGCAAACACTTTCATTGGCTGGTAACCATTTGAGTGGGGCAGTCCCTCCAAGTTTAGGG
AATTTGGGAAACCTTGTGCTGTTGAACTTGGGGAGGAACTCCTTGACAGGTCCAATCCCT
TCTAGCTTCAAAACCCTTGTTCATTTGCAGTCTTTTGATCTCAGCTTCAACTTGTTTTCT
GGTTCTGTCCCTGAATTTTTAGGACAGTTTCATAACATTACTTTCATTGACCTCTCCAAT
AATCAACTCTCAGGACACTTGCCTCTTTCAGTGTTCAGTTTGGTCACTTTGTCAGACCTG
TCATTGAGCCACAACCAGCTCACAGGCAGTATCCCAGACCAGGTTGGCAACCTCAAATCT
CTCAGTAGTCTGTCATTGAGTCACAATAAGTTTATAGGTCCAATCCCAGCATCTATTTCA
AGGCTACAGAAACTTTGGTCCCTAAATTTGTCTAGAAATGGATTCTCAAGTCCTTTACCA
GCTATTTCTAGCAAGGGAGTCCCTTCACTTTTGTCTATAGACCTGTCCTTTAACAACCTC
AGTTTGGGGACAGTTCCTAATTGGATCATAGACAGACCACTTTCAGATGTTAACCTAGCT
GGTTGTAAACTGAGAGGAGCCTTCCCAAAGTTCAGACCAGATTCATTGAGCTCCATAGAC
CTGTCTGATAACTTCCTTACAGGGAGCATTTCCACTTACTTCACAAACATGACAAGTCTG
CAGAAGCTGAAGCTTTCAAATAATCAACTCAAGTTTGATCTTTCAGAACTTGTAATGCCG
GATGGAATTTCCACCATCGATCTCCATTCGAATCAGGTATTCGGGTCGCTCTCGAGCGTT
TTGAACAACAGAACGAGCAGCTTCTTGGAGGTCATAGACGTGTCCAACAATCTCATCTCG
GGCACAATACCAGAGTTCACCGAAGGCTTGAGTTTGAAGGTGTTGAACATAGGAAGCAAC
AAGATTGCAGGCCGAGTCCCCGGTTCGATCTCGAATCTTGTTGAACTCGAAAGGCTAGAC
GTTTCGAGGAACCAGATAACCGGCACCATTCCTACAAGTTTAGGACAATTGGTGAAACTT
CAATGGCTCGACCTTTCCATCAACCGGCTCACAGGAAACATCCCGAGTAGCTTATTGGGT
ATTAAGTCCATGAGACATGCAAATTTCAGGGCAAACAGACTATGTGGGGAGATTCCACAA
GGGAAGCCTTATAACATCTTCCCTACCTCAACTTATGCTTATAATCTCTGTCTATGTGGG
AAACCATTGCAGCCTTGCAAAGAAAAGAAACAAGAGATGAACCAGTGA
>EDWA@DN18491_c0_g2_i3
CCGATCTTCTTCTGCTACTATAAATATGAGGGGGAAACAATGTTTACAATTCACCACATT
TCACTCCTTGAATCTGCTTTCTTTTCTTTTTTGCCCCATCATTATACTTTTCCTGTCTAC
GTGAAGAAACACAACAATCCCCATGTCTGTTCTGCAAACTTTATTCTTACTTTTTCCATG
ATAGAATATATTTCTCCCACTTTCTTGTTTGTTTTCTCCCATTCAAAGTTCCTTCTGTCA
GATCCTGCATCAGTGGAAAAAAAAAATCTAAAATTTGATCAAGACCCACCTTCCAAAATG
CAGATTCTGATTTGGGTTTTTAATGTTCTACTCGTTTGTTCCACTCTAGGAGTGTTTCCA
TTTCCACCATTTTCACTAGCTGAACCAATCTCCCAAGCACCACCTGTTTGCTCATTGGCA
GATAGAGCTGCTCTGCTTGGTTTCAAGGCCAAAATAGTGAAGGACACAACGGAGAGTCTC
TCTTCATGGATTGGAAGGGATTGCTGTGGAGGAGATTGGGAAGGTGTTCAATGTAATCCA
GCAGGAAGGGTCATTACATTGGCACTTCAAAGGCCTGCAAGGGACAGTAGCCTCTACATG
AAGGGTACTCTGTCTTCTTCTCTGGGCGGTTTGCCTTTCTTAGAGGTGTTGGTCATAAGT
GGGATGAAGCTTATTTCAGGTCCAATCCCAGATAGCTTTTCCAAGCTAACCAGACTTACA
CAGTTGGTCCTTGAAGACAATTCCATTCAAGGTAACATTCCTTTAAGTTTAGGTCGGTTG
TCCCATCTCCAAACACTCTCATTGGCTGGTAACCGTTTAAAGGGGGCAGTTCCTCCAAGC
TTAGGGAATTTGGGAAACCTTGTGATGATGAATTTAGGGAGAAATTACTTGTCAGGTCCA
ATTCCTTCTAGTTTCAAAACTCTTCTGTCTTTGCAGTCTTTTGATCTCAGCTTCAACTCA
TTGTCTGGTTCTATCCCTGAATTTATAGGACAGTTTCGAAACATTACTTTTATCGACCTC
TCCAACAATCAATTATCAGCTCACCTACCCATTTCCATGTTCAACTTGGTCAGTCTATCA
TATCTGTCATTGAGCCACAATCAGCTCACTGGAACCATCCCAGACCAGATAGGGAATCTT
ACGTCTCTCACTAGTCTTTCATTGAGTAGCAACAAGTTTATTGGTCACATTCCAGCATCT
ATTTCAAGATTGCAGAATCTTTGGTCTCTTAATTTATCCAGAAATGGGTTCTCTAACCCT
TTACCAGATGTCTCTACCAGGGGCATCCCTTCACTTTTGTCAATAGACCTGTCTTTCAAC
AACCTCAGTTTGGGGACAGTTCCTAACTGGATCAGAGACAGACAGCTTTCAGATGTAAAC
CTAGCTGGTTGTAAACTGAGAGGAAGCCTCCCAAAGTTTACAAGGCCGGATTCATTGAAC
TCTGTGGACTTGTCCAATAATTTCCTCACTGGGAGCATTTCAACATTTTTCACAAACATG
ACAAGTCTGCAGAGGGTGAAGCTTTCAAATAACATGCTCAAGTTTGATCTTTCAGAGCTC
AAAGTTCCGAATGGGATTTCCTCTATTGATCTTCATTCGAACCAGGTATCCGGCTCACTC
TCAAGCATTTTAAATAACCAAACAAGCAGCTTCTTGGAGGTAATAGATGTGTCAAATAAT
CGCATTTCTGGTACGATACCAGAATTTACTCAAGGGTTGAATTTAAAAGTGTTGAACATA
GGAAGCAACAAGATTGCAGGACAGATCCCAAGTTCAATCTCGAATCTTGTTGAACTCGAA
AGGCTGGACATTTCAAGGAACCTGATAACAGGCACCATACCAATAAGTTTAGGACGATTG
GTGAAGCTTCATTGGCTTGATATTTCCATCAACAGGCTCACTGGAAAAATCCCAACTAGC
TTGTTGGGTATTAAGGTTATGAAACATGCAAGCTTCAGGGCAAATAGACTATGCGGGGAG
ATACCACAAGGCCGACCTTACAACATCTTCCCTGCTTCTGCTTATGCTCACAATCTCTGC
TTATGTGGGAAACCAATGCCACCTTGTAGGGGAAAGAAACAAGAGAAAAGTTAG
>EDWA@DN18491_c0_g2_i4
ATGCAGATTCTGATCTGGGTTTTTAAACTTCTACTCATTTCTTCAGTGTTTCCGTTTCCA
CCATTGTCACTAGCTCAAACAATCTCACAAGCTCCACCTGTTTGCTCCGAGGCTGATAGA
GCTGCTCTGCTCGGTTTCAAAGCCAAAATTGTCAAGGACACAACGGAGAGTCTTTCTTCG
TGGATTGGAACGGATTGCTGTGGAGGAGATTGGGAAGGTGTTCAATGTAATCCAGCCGGA
AGGGTCACTGAATTGGCTCTTCAAAGGCCTGTAAGGGACAGTAGCCTCTACATGAAGGGT
ACTCTGTCTTCTTCTCTGGGCGGTTTGCCTTTCTTAGAGGTGTTGGTCATAAGTGGGATG
AAGCTTATTTCAGGTCCAATCCCAGATAGCTTTTCCAAGCTAACCAGACTTACACAGTTG
GTCCTTGAAGACAATTCACTTCAAGGGAACATTCCTTTAAGTTTAGGTCAGTTGTCCCAT
CTCCAAACACTCTCATTGGCTGGTAACCGTTTAAAGGGGGCAGTTCCTCCAAGCTTAGGG
AATTTGGGAAACCTTGTGATGATGAATTTAGGGAGAAATTACTTGTCAGGTCCAATTCCT
TCTAGTTTCAAAACTCTTCTGTCTTTGCAGTCTTTTGATCTCAGCTTCAACTCATTGTCT
GGTTCCATCCCTGAGTTTATAGGACAGTTTCGGAACGTTACCTTTATCGACCTCTCTAAT
AACCAATTTTCAGCTCAACTACCCATTTCTATGTTCAATTTGGTCAGTCTATCATATCTG
TCATTGAGCCACAATCAGCTCACTGGAACCATCCCAGACCAGATAGGGAATCTTACGTCT
CTCACTAGTCTTTCATTGAGTAGCAACAAGTTTATTGGTCACATTCCAGCATCTATTTCA
GGATTGCAGAATCTCTGGTCCCTTAATTTATCCAGAAATGGGTTTTCTGACCCTTTACCG
GGTGTCTCTAGCAGGGGCATCCCTTCACTTTTGTCAATAGACCTGTCTTTCAACAACCTC
AGTTTGGGGACAGTTCCTAACTGGATCAGAGACAGACAGCTTTCAGATGTAAACCTAGCT
GGTTGTAAACTGAGAGGAAGCCTCCCAAAGTTTACAAGGCCGGATTCATTGAACTCTGTG
GACTTGTCCAATAATTTCCTCACTGGGAGCATTTCAACATTTTTCACAAACATGACAAGT
CTGCAGAGGGTGAAGCTTTCAAATAACATGCTCAAGTTTGATCTTTCAGAGCTCAAAGTT
CCGAATGGGATTTCCTCTATTGATCTTCATTCGAACCAGGTATCCGGCTCACTCTCAAGC
ATTTTAAATAACCAAACAAGCAGCTTCTTGGAGGTTATAGATGTGTCGAATAATCTCATT
TCTGGTACAATACCACAATTCACCGAAGGGTTGGGTTTGAAAGTGTTGAATATAGGGAGC
AACAAGATTGCAGGCCAGATCCCAAGTTCAATCTCGAATCTTGTTGAACTCGAAAGGCTG
GATATTTCAAGGAACCTGATAACCGGCACCATACCGATAAGTTTGGGACAATTGGTGAAG
CTTCAATGGCTTGATCTTTCCATCAACAGGCTGACTGGAAAAATCCCAACAAGCTTGTTG
GGTATTAAGGTTATGAGACATGCAAACTTCAGGTCAAATAGACTATGCGGCGAGATCCCA
CAAGGTCGACCATACAACATCTTCCCAGCTTCTGCTTATGCTCACAATCTCTGCTTATGT
GGGAAACCAATGCCACCTTGTAGGGGAAAGAAACAAGAGAAAAGTTAG
>EDWA@DN18492_c0_g1_i2
ATGCATGGTGAAGCAAGTGGAAATGGTTCATCCAGGCTGGGAACCGTGACAGCCGAGCTG
GAGCAGACGAAACATAACCTTGAACTAGCCAGAGAGGAGAGTATGGCAATGGCGAATTGC
CTGTATTCTCTTAAAGAAGAGCTTGAAAGAACAAAGAGAGAACTGCAGAAGATGAAGGAA
CGAGAAACCACTGAGAAACTAATGATGGAGTTCGAGATCGAGGATGTCAAGGTTGTCCCG
GACTCGACGAAATACGAAGTCGATAAAACACAAACAGAGTTCCAAAAGAAGAGATACGTT
ACATTTGCAAATCCCCCTTCTTTGGCTCAGGTCATTGTTCCACAGGGTGTGGAAAAACTG
GAGAGACACCCTTCCCTAAGAAAGAAGAAGAAGAAGCCACTGATTCCCCTGATTGGGGGA
ATATTTTCCAGGAAAAAAGAAAGCCCAGAAATTGCATCCCCAACAAGTCCCTAA
>EDWA@DN18492_c0_g2_i1
ATGGAAGGTGAAGGTAGAGGAGTTGTGATGATCAAGCGGGCGGAAATCGATACCAGGGCA
CCATTCAGTTCGGTTAAAGAGGCGGTCGCCTTGTTCGGTGAGAAAGTTTTAGCTGGTGAA
CTTTATGCCAACAGGCTCAAGGAGATGCAGGGTGAAACAACTGGAAACGGTTCATCCAGG
CTGGGAACCGTGACGGCGGAGCTGGAGGAGACGAAACATAACCTTGAAAAGGCCAGAGAG
GAGAGTATGGCAATGTCCAATTGTCTGTCTTCTCTTAAAGAGGAGCTCGAAAGAACAAAG
AGAGAGCTGCAGAGAATGAAGGAACGAGAAACCGAGAAACTAATGATGGAGTTCGAGATG
GAGGATGTCAAGGTTGTCCCGGAACTCAACAAAACACAAACATGTAATGAGCAAGGAACA
GAGTTCCAAAAGAAGAGATACGTGACATTTGCAAATCCACCATCTTTGGCTCAAGTCATT
GTTCCACAAGGTGTGGAGAAACTGGAGAGACACCCTTCACTAAGAAAGAAGAAGAAGAAG
CCATTGATCCCCCTGATCGGAGGGATATTCTCCAGGAAAAAAGGAAGCCCAGAAATTGCA
TCACCAAGAAGCCCCTGA
>EDWA@DN18492_c0_g3_i1
ATGGACTGTGCGATGCTCAATAGGGCTGAGCCTGAAATCGATACCAGCGCACCATTCAAG
TCTGTTAAAGAAGCCCTTGCCTTGTTCGGCCATCCACTTTTAGCTGCTCAACTTCAGACC
ACCAACCTCAAGGACGAGATACATGGTGAAGCCATTGAAAAGGGTCCTACTCCTTCCAGG
CTTGGAAGTGTTACAGCTGAGCTGGAAGAGACGAAATATAACCTTGAAAAGGCTAGAGAA
GAGAGTATGGTAATGGCGAATTCCCTGTGTGCTCTTAAACAAGAGCTTGAAAGAACAGAG
AGAGAAGTGGAGCAAATGAAAGAACGAGAGATCCAGAAACTAATGATGGAGTTCGAGATG
GAAGATGTCAAGGTTGTGCCAGGCTCCGCTAGATATGAGCTCAATGAAACACCAACAGTT
GATGAAGAAGGAACCCAGTTTCAAAACAAGAGATACGTGACATTCGCAAACCAACCTTCT
TTGACTGGAGCTATTAGTATTACACCACAAGGTGTGGAAAAACTCGAGAGACACCCTTCA
CTACGAAAGAAGAAAAGGAATCCTTTGATCCCTTTGATCGGAGGGTTATTTTCCAAGAAG
AAAGGAAGCCAATAA
>EDWA@DN18492_c0_g4_i1
CCCTTCACCTCTGTTAAAGAAGCCCTTGCCTTGTTCGGTCATACTGTTTTAGCTGCCCAA
ATTTATGCACCCAAGCTCAACCAACAGATACATGGTGAAGGTCGTTCCAGGCTTGGAACC
GTAACAGCTGAACTGGAAGAGACGAAATATAACCTTGAAAAGGCTAGAGAAGAGAGTATG
GTAATGGCGGATTGCCTCTTCTCTCTCAAACAAGAGCTTGAAACAACAAAGACACAACTG
GAGCAAGTGAAAGAACGAGAATTCCAGAAACTGGTGATGGAGTTGGAGATCGTCCCAGGC
TCCGCTAGATATGAGCTCAACCAAACAAACCAAGGAACCGAGTTTCAAACATTTGGAATT
CAACCTTCTTTAACTCAAGTTATCGAGACACACCCTTCAGTTTCACTAAGAAAGAAGAAG
AAGAAGAAGCCATTGATCACTTTGATTGGAGGGTTATTTTCCAAGATAAAAAGGAAGCCA
ATAATTCCCTAG
>EDWA@DN18493_c0_g1_i1
ATGGCTATGAAAGACAAATGGAGTGGATTCATGAAGAAAGTCAACAACCAGTTTTCATCC
TCTGGGAATTTCAAGGGCCAAGGTCGGGTCTTGGGTTCTTCTTCATCTGAACCCGTTAAC
CCGATCCATACCCGTCTCTCCCAAACTCAGACTCCTCCTCCTCCTCCATCATCTTCTTCC
TCCTCTTCAGATTCTAAGCCTTCTTTGCCCTCGAAACCGACAAATTCCGATCAAAACAAG
CCCGTCTCCACCGATGATCGGAAACCGGAAAATGGGTTTGATCCGTACGGTTCATTGATC
ACTTCTAGTAAGGTGTCCAAAAACGGGTTCACCTTGGATATGTTGGAGTGTCCGATTTGT
GGTGCTCCTTATAGGACAGAAGAGGAGGTATCTGAACATGTAGAGATTTGTGTCGATACT
AATCCGTCCGATAGAAAACACGGTGATATCGATACGGAATCGAACAGGAATGAGTTTGAA
GATTCGTCGAGGGCTCAATTGGAGGTCTGTGTCGGTTCGTATCTTTCGGGGAACCCGCCT
GAAGGGTCGGTTCAGGTTGTTCTTAGGTTGTTGAGGAACATAGTTAAGGAACCTGGGAAT
GACAAGTTTAGGAAGATCCGGATGAGTAATCCGAAGATAAGGGAAGCAATTGGTGAGGTT
TCCGGAGGAGTTGAGCTTTTGGAGCATGTTGGA
>EDWA@DN18494_c0_g1_i4
TTTGTGGTTCCGACTTCCGATATGGCAACGAGCGAAGTGAAAGTTTTGGGTAGCTGGCCG
AGTCAATTTGCGATGCGGCCGAGGATTGCCCTCAACATCAAATCCGTCCACTATGAATTT
ATCGAAGAGAAGAATATGTTGGAAAACAAAAGCCAGCTTCTTCTCCAATCAAACCCGGTT
TACAAGAAGATCCCAGTCCTCTTCCATGGCGATAACAAGCCAATCTGCGAATCCCTTATT
ATCGTACAGTACATCGACGAGACTTGGTCTTCGGCTCCATCTATCCTTCCTTCCGACCCC
TATGAACGTGCCGTCGCTCGTTTCTGGGCTGCATATCTTGACGATAAGTGGTTCCCGGCG
GTGAAAAGCATGGGGGTTGCCGAAGGAGAGGAAGCAAAGAAAGCAGCAATGGCGGAAGTG
GAAGCAGGGCTGGCTCTAATGGAAGAAGCATTCGGCAAGTGCAGCAAAGGGAAGGCTTTC
TTCGGCGGGGACGAAATCGGGTTCATCGATATCGCATTCGGGAGCTTCTTGGGATGGCTG
AGAGTGGCGGAGAAGTTCAACGGGGCGAAGCTGATGGATGAAGTCAAGACTCCAGCTCTG
GTTAAATGGGCCGATCGGTTCTGCTCCCATGCCGCCGTCAAGGATGTCATGCCGGATACC
GACAGGCTTGCGGAGTTTGCTATGGTTGTTGTTGCCAAAATAAAAGGTCTTGGTGTTGCC
GCTGAAACGATTTGA
>EDWA@DN18496_c0_g1_i3
ATGGATGTTTCAATATCAGGTGAGTCTCCTTCTTCTTCTGCCTCTGATGTTGATAATTTA
AACCACCCAATGACAGCAGACAAGGTTGCTTTTCCAAAAGGTGTTAGCTCTCCCCAGGTT
GCTGGAAATCATGTTATTTCAGCTAGAAACCGTCCTAACTTTGTGAGGTTGCTCAATTTT
GCACAGGATGTGCATTATGCCATGGAAGCTTCAAGGAAATCACGAATTGCTTTTGCACAT
GCTAAATCAAGTTTGTCAGGGGATGAAAATGAGGAAGTTATATATTCTGTGAAAAGGGCT
CTTGATTTTAGCTTTCTAGACATAGACGGACTGCTACGTCTAATACGCGTTGCAATGGAA
GCCATTAGCCATTAA
>EDWA@DN18497_c0_g1_i2
ATGTTGCACGAGATTTTACTAGCACTTGTTGGTTACACCGGAGATCTCATCATCGACGAG
CGAGAACACAATAAATCTCTCGGCATTTGCTTATCCCCCGACGCACCCATCTCCGACCAA
CGTTCCTTCAAGCTTGCTTCCGATATCTCCTTTATCGACCCAAGTGAAAGGGATCTTATC
GAGAAGCTAATTACGTTAGGGTTTTACTACCGAGAGCTCGATCGCTTTGCCACGAAATCC
CGGAATTTAAGCTGGATAAGATCCGCCGATGTTTCTCCTTTGGACAGAGCCTCTGAGTTG
TCAAATCCTAAAACCGCGAAGCCCAGTGTTTATCGGAGAGCCATTGCTAATGGTCTGGTG
GAGATACTCTCTGTCTACAAGTCTGCTGTTCTTCAAATTGAGCAGAATTTTTTGTCGGAA
ACCATGCCCATTTTGGCAACTGTCACTCAGGGCCTCAATAAGTTCTTTGTCATTTTGCCA
CCTTTGTACGAGCTTATTCTAGAGATTGAGCGTGATGATATCCGTGGAGGACAGCTTCTT
AACCTTTTACACAAACGTTGCCACTGTGGGGTGCCTGAATTGCAGGCCTGCATTCAAAGG
CTTCTTTGGCATGGTCATCAAGTGTTGTATAACCAACTTTCGTCATGGATGGTTTATGGA
ATTCTACAAGACCAGCACGGGGAATTTTTCATTAGAAGGCAAGAAGATCGAGATATGGAG
TATGGCTCGTCTATCCCGGATACATCAGAAAAGTTGGCACGCTTGTCAACTGTTGATACA
TCTTTGACAGATTGGCACGTGGGCTTTCATATATTCCTGGATATGCTCCCTGAGTATATC
CATATGCGTGTTGCAGAGTCTATTCTTTTTGCTGGTAAAGCCATCAGGGTTCTCCGGAAC
CCAAGCCCTTCCATTCAATTTCAGGACACTCTATACAATCAGCAGACAAAAAAAGGCTCT
CAAAAGCTTCATGGATCCGCGGGGGGAGTTCCTTTCCAGAAAGAGCCTTTCCTGGATGTA
AAAATGATTGGAGAAGAATTGCTCCCACAATCAGAGGCTGATAAGATTGAAACTATGCTT
CTGGATCTAAAGGAGTCATCAGAATTTCACAAAAGATCATTTGAATGCTCAGTTGACTCT
ATCCGGGCCATTGCAGCTAGTCATCTTTGGCAGCTGGTGGTTGTACGTGCTGACTTGAAT
GGCCACCTAAAGGCTCTAAAAGACTATTTTCTTTTGGCAAAAGGAGACTTTTTCCAGTGC
TTCCTTGAGGAGAGCCGGCAGTTAATGCGCCTGCCACCTCGCCAGTCAACTGCTGAAGCT
GATCTTATGGTTCCATTTCAGTTGGCAGCCATAAAGACTATTGGTGATGAAGACAAGTAC
TTTTCTAGAGTATCTTTGCAGATGCCTTCGTTTGGGATCACGGTGAAATCCTCTCAAAGA
GATTTGCCGAAGACAAAAACATCCACTGATGGAAGTTCAGAGACCACACTTGGCGGTTGG
GATGGTATTGCACTTGAATATTCTGTTGATTGGCCCTTACAGCTGTTCTTTACCCAAGAA
GTGCTCTCCAAGTATTGTAGAATTTTCCAATACCTGCTGAGGCTCAAACGAACACAAATG
GAATTGGAGAAATCATGGGCATCTGTAATGCACCAGGGTCACACAGATTTTGCCAAACAC
CGCAATGACCAAATGAACTGCTCAATTTCTCAGCTACGGAGGCAACGTTTTAGACCAATG
TGGCGTGTTAGAGAGCATATGGCATTTTTAATCAGAAATCTTCAATTTTATATCCAGGTC
CTTGATACTATAATGTTCAAATCTTGTGTCTGCAAAATTCTTCCTGAAATGCCAACAACT
TGTTGGCTTAGTGGCAAGATTCATGTTGCGTGGCATGAGAGCTTGGATTCAATCCCTGGC
ATCCTCAGCCCTCCACTAATTATCAAAAGGAAAACCTTTCTTGAGATTTTCTATCAAAGA
AAGAAAGGGATTTTGTTTTACATGCTATGCATTCTGAATGAGTTGTCCATTCTTGAGCTC
AGATATGTGACATATCCTTCATTGTACAGTTGTTTCATCTCTTTTACTACGAGCCGGACT
AGGGCTATATATGTTGCTGAAATAGTTGGCTCTTTGATGTAG
>EDWA@DN18497_c0_g2_i1
ATGCTGCACGAGCTTTTGTTAGCACTAGTTGGTTATACCGGCGATCTCATAATCGACGAG
CGAGAGCACCAAAAATCTCTCGGCATTCACTTATACCCTGACGCCGCCATCTCCGGCCAT
CGCTGCTTCAAGCTTGCTCCCGATATCTCCTTCATCGATCCCAGCGAAAGGGAACTTATC
GAAAGGTTAATTTCGCTAGGGTTTTACTACCGAGAGCTCGACCGTTTCGCAACGAAATCC
CGGAATTTAAGCTGGATAAGATCCGGTGGCGTTCCGCTTTCACCGTTGGATAGAGCCTCC
GACTCCGAGTTGTCCAGCCATGAAACCGAGAACCCAAGCGTTTATCGCAGAGCCATTGGG
AATGGGCTGGTGGAGGTACTCTCTGTTTATAGGTCTGCTGTTCTTCAAATCGAGCAGAGA
TTGTTGTCGGAAACCATGCCTATTTTAGCAACTGTCACTCAAGGCCTTAATAAGTTCTTC
GTTATTCTGCCACCTTTGTACGAGCTTGTTCTGGAGATTGAGCGCCATGATTTACGTGGA
GGAAAGCTGCTTAACCTTTTACACAAACGCTTCCACTGTGGGGTGCCTGAATTACAGGCT
TGCATTCAAAGGCTTCTTTGGCATGGTCATCAAGTGTTGTATAACCAGCTTGCATCATGG
ATGGTTTATGGCGTTCTTCAAGATCAGCATGGAGAATTTTTCATTAGAATGCAGGAAGAT
CGAGATGCGGAGTATGGCTCATTTATCCCGGATACATCAGAAAAACTTGCACGCTTGTCA
GCTGATGATAAATCTTCAAGGGATTGGCACTTTGGCTATCATATATTCCTGGATATGCTC
CCCGAGTATATCCCTATGCGTGCTGCAGAGTCTATTCTTTTTGCCGGTAAATCCATCAGG
ATTCTCCGGAATCCAAGCCCCGGCTTCAAGTTTCAAGAGGCTCTATATAATCAGCAGAAA
GGAAAATGCTCTCAAAAGGTTCATGGATCTGCAGGGTGTGATCCTTTCCCCAAGGAACCT
ATCAATGGAAACATGACTGGAGAAGAATTTCTTCCGCAATCTGAGGCTGATAAGATTGAA
ACT
>EDWA@DN18498_c0_g1_i3
AAAGACTTAACTTTGCTTTTGAGCTCATTTCAAAGAACCGAAAAAAACCAAGAAAATATG
CAAAAGGAAGCTTTGGTTATATTGTTTTACAATCTCTCAAGCTCATCTTTGCTTCTCCTT
CTCTTCCTTTACTCCTCATCAATTCTTCTTGCCAATTTCTTCTTCTTCGTTGGAAGCTAC
CCGCTCATCCCAAGGGCTCGAAGTGGATACGATTATGGCATGTTTTCCGAGGAAGAAGAA
GAAGACGAGGAGGAGGAAGAAGAAGAAGAAAATGGCGTTGAAAGGTATAATTATAAGGTG
AACTTCATGGAAAACGACCACCTTGTGGCGGACATTATTCACGGCGGTGAATCACTTGTT
TTCCTGCAAGACAACAGCTTTCGGAAGACTCGAAACGATGTCGTCGACGTCGACGAGGAA
TCCATGAATCCCCTTGATGATGATGATCAGCTCATCACGAGTGAAGATCAAGAGTACTAT
GCAACTTGCTCCACTGAACAGTCATCACCTTGCTCAGATTCTACTGACGTTGATGATGAT
GATACTGATTTGCATGATCATGAAAACCAAGACGGCCCCACTCCTATAGTCTCACCAATG
GACAAAAGTGATGTGGACAATGATGATGGTAATATGTATGTGCCCTTGATTATTGTTATC
ACATGCTGGCCTGATGCTTACTTTCTGTTTGTTTCTGCAGAAAATCTCAGTGACCCAGAA
ATCAAACAAAGGGTGCAAACAGATTTTTCAAGAAGTGACAAGTTTTTTGTTATAGGAACA
AAATTGGAGTCTAAGAAGCTACTAGCAGAGGATAAAGATGATGAGCAAATCTATGGAGAT
TCTTACACAATTGGCTCGACATCAAAGAGCTCCTCCGAGTGGAGAAGCTCCATAAATTGC
AGAGATTCAGTAACTGATGATCCATTTTCATCTTCCTCAAGAAGAAGTTGTCCCAAATGG
GAATCCTACACAGTTTTTCAAAAATATGATGAAGAGATGATGTTCCTAGACAGAATCAGT
GCACAAAAGCTCCAAGAAACAGAGTCACTGAGGTCCATTCAAGCTTGCCCAAGATCAATA
TCCGAGAGAATAGTTCACAGGTTTGCCACAGTGAACAAAAAGCCATCAGATATCAGACAA
AACCCTTACCATGAACTGGAATCTGCATACGTTGCTCAAATCTGCTTGACTTGGGAAGCA
CTCAATTGGAATTACAAGAACTTCGAACATAAACGAGCCGCTCGGAAAGATTCCGACTGC
CCCGCAGTCGTTGCTCAGCAGTTCCAGCAGTTCCAGGTTCTTCTGCAAAGATACATCGAA
AACGAGCCATACGAGCAAGGGCGGAGACCCGAGGTGTATGCCAGGATGAGGCTGCTGGCC
CCAAAGCTGCTTCTGGTCCCTGAATATCGAGATTATGAAGAAGATGAAAGGGATGAAGGG
TTTGGGCCAAGAATCTCAGCAGACACATTTGGAGTGATAATGGAGGATGGAATCCAAACC
TTCATGAATTTTCTCAAGGCAGACAAGGAGAAACCATGCCAAATCATTAAAAAATTCTTT
GGAAAGAAGAGAAGAGGTTCAGTTGACCCTACACTCCTTCAACTCATGAAAAAAGTTAAT
GCCAAAAAAAGGATGAAGCTCAAAGACCTCCGAAGGGCTAAGAAATGCATAAGGAGAAGA
AAAGTGAAGATGGAGAAAGGGATGGACATATTGATGGGTCTAATTGACCTAAAAGTGGTG
TCTAGGGTTTTGAGAATGGCTGATCTAACCGAACAACAATTGCATTGGTGTGAAGAGAAG
ATGAGCAAACTCAGGATTTTGGAAGGCCAACTCCATAGAGATTCCTCCACACTGTTTTTC
CCGGCACATTAA
>EDWA@DN18499_c0_g1_i1
ATGGCGGTCCACACAAGCGTTCAGCTTATATCGTATTCTCGGGAGCTTGTGGACGGACAG
CCACTCTGCGTCTCTTCAAATTGCCTTCCTGTTAAGGCTTTAAAATATGAACCTGCTGGT
CTTGCTTTTCATAATGCTGCTCTTAAACTCCTTGGTTGCGAGGAGGATGATACTGCAGAA
GTTGATGATCAGAAAGTCAGTAATGATAAGGAGAATGTATATATGCCATCATCTGACTCA
TATAGCAGCAAAGGGAAAAAGAAATCAGGTGCTGATGGAAAGCAGCAAGATCACTATGCG
TTGCTCGGCTTGAGCCATTTGAGATATCTTGCTACTGAGGATCAAATAAGGAAAAGTTAC
CGTGAAGCTGCCTTGAGACATCATCCTGACAAACTTGCGAATCTTCTTCTTGCGGAGGAG
ACTGAGGCTGCAAAACAGGCAAAGAAGGATGAAATAGAGAATCACTTTAAGTCCATCCAA
GAAGCATATGAGATTTTGATCGATCCTGTAAAGAGAAGAATCTATGACTCC
>EDWA@DN1849_c0_g1_i1
GCAATGCTGAGAGAATGCATACGGCATCAGACTGTTGCAAGATATGTTTTGGAGTCACAG
CACATGAGGAAATTTTTTGACTATATACAACTTCCAAATTTTGACATTGCTGCTGATGCT
GCTGCAACTTTTAAGGAGCTCTTGACAAGGCATAAGTCCACTGTGGCTGAATTTCTTTCC
AAGAACTATGACTGGTTTTTTGCAGACTATAACTCAAAGTTGCTGGAATCTAGCAACTAT
ATTACGAGAAGACAAGCTGTCAAGTTGTTGGGAGATATTTTGTTGGACCGGTCAAATTCT
GCTGTCATGACCAGATACGTGAGCTCAAGGGATAATTTAAGGATTCTTATGAATCTTCTA
AGGGAATCAAGCAAGAGCATCCAA
>EDWA@DN1849_c0_g1_i2
ATGAAGGGCCTCTTCAAATCAAAGCCGCGAACTCCCGTTGATATTGTGCGGCAAACGCGT
GATCTCCTCATCTATACTGATCGCTCCCCCGATAGCCGTGGATCCAAGCGCGAAGAGAAG
ATGGCAGAATTATGTAAAAACATAAGGGATCTGAAGTGTATTCTTTATGGAAATAGTGAA
TCCGAGCCAGTCTCTGAAGCTTGTGCACAATTAACTCAGGAGTTCTTTAGAGAGAACACG
CTACGGCTCTTGATCACTTGTCTTCCTAAATTGAATTTAGAGGCGAGGAAAGATGCAACT
CAAGTTGTTGCAAATTTGCAAAGGCAGCAAGTGCAGTCGCGGTTGATTGCTTCTGATTAC
TTGGAGGCGAACATAGATCTTATGGATATTTTAATAGCAGGTTATGAGAACACGGACATG
GCATTGCATTATGGTGCAATGTTGAGAGAGTGCATACGTCATCAGATTGTTGCAAGGTAT
GTTTTGGAATCTCAGCACATGAGGAAATTTTTTGACTATATACAACTTCCAAATTTTGAC
ATTGCTGCTGATGCTGCTGCAACTTTTAAGGAGCTTCTGACAAGGCATAAGTCCACTGTA
GCTGAATTTCTTTCCAAGAACTATGACTGGTTTTTTGCAGAATATAACTCAAAGCTGTTG
GAATCTACCAACTACATTACGAGAAGACAAGCTATTAAGTTATTGGGGGATATTTTGTTG
GACCGCTCAAATTCAGCTGTCATGACCAGATATGTGAGCTCAAGGGATAATTTAAGGATT
CTTATGAATCTTCTAAGGGAATCAAGCAAGAGCATCCAATTAGAAGCTTTTCACGTTTTC
AAGTTGTTTGCTGCAAATCAGAACAAGCCTCCTGACATTGTTAGCATACTGGTTGCAAAT
AAAAGCAAGCTTTTACGTTTGTTTGCTGATTTCAAGCCTGATAAAGCGGACGAACAGTTT
GAGGCAGACAAAGCTCAAGTTGTGAAAGAAATCGCTGCCCTTGAGCTTTAA
>EDWA@DN1849_c0_g1_i4
ATGAAGGGGATTTTCAAATCCAAGTCGCGAACTCCCGCCGATATTGTGCGCCAAACGCGT
GATCTCCTCGGCTACGCCTCCCGCTCCACCGATGGCCGTGAATCCAAGCGGGAAGAGAAG
ATGACTGAATTATTTAAAAATTTAAGGGAGTTGAAATCTATTCTTTATGGAAATGGTGAA
TCTGAGCCGGTCTCTGAAGCTTGTGCACAACTGACTCAAGAGTTCTTCGGAGAGGACACT
CTGCGGCTCTTGATCAATTGTCTTCCTAAATTGAACTTGGAGGCAAGGAAAGATGCTTCT
CAAGTTGTTGCCAATTTGCAAAGGCAGCAAGTGAATTCGCGGTTGATTGCTTCTGATTAC
TTGGAGGCGAACTTGGATCTTTTGGATATTTTAGTAGTAGGTTATGAGAACACAGACATG
GCTTTACATTATGGTTCTATGTTGAGAGAATGCATAAGACATCAGACTGTTGCAAGGTAC
GTTTTGGAGTCAGAGCACATGAGGAAATTTTTTGACTATATACAACTTCCAAATTTTGAC
ATTGCCGCTGATGCTAGTGCAACTTTTAAGGAGCTCTTAACAAGGCATAAGTCCACTGTA
GCTGAATTTCTTTCCAAGAACTATGACTGGTTTTTTGTAGAATACAACTCAAGGTTGCTG
GAATCTAGCAACTACATTACGAGACGACAAGCTATCAAGTTGTTGGGAGATATTTTGTTG
GACCGGTCAAATTCTGCTGTCATGACCAGATACGTGAGCTCAAGGGATAATTTAAGGATT
CTTATGAATCTTCTAAGGGAATCAAGCAAGAGCATCCAA
>EDWA@DN1849_c0_g1_i5
ATGAAAGGACTCTTCAAATCCAAGCCGCGAACTCCCGTTGATATCGTGCGGCAAACGCGC
GATCTCCTCGTCTATGTCGGCCGCTCCGCCGACAGTCGTGATGCTAAGCGGGAAGAGAAG
ATGGCGGACTTATTTAAACATATAAGGGACTTAAAGTGTATTCTTTACGGAAATAGTGAT
TCTGAGCCAGTCTCAGAAGCTTGTCAACAACTGACTCAAGAGTTCTTCAAAGAGAACACG
CTACGACTGTTGATCACTTGCCTTCCTAAATTGAACTTAGAGGCGAGGAAAGATGCAACT
CAAGTTGTTGCAAATTTGCAAAGGCAACAAGTGAATTCACGGTTGATTGCTTCTGATTAT
TTGGAGGCGAACATCGATCTCATGGATGTTTTAATAGCTGGTTATGAGAACACAGACATG
GCTTTACATTATGGTGCAATGCTGAGAGAATGCATACGGCATCAGACTGTTGCAAGATAT
GTTTTGGAGTCACAGCACATGAGGAAATTTTTTGACTATATACAACTTCCAAATTTTGAC
ATTGCTGCTGATGCTGCTGCAACTTTTAAGGAGCTCTTGACAAGGCATAAGTCCACTGTG
GCTGAGTTTCTTTCTAGGAACTATGACTGGTTCTTTGCAGAATACAACTCAAAGTTGCTG
GAATCTAGCAACTATATTACGAGAAGACAAGCTGTCAAGTTGTTGGGAGATATTTTGTTG
GACCGGTCAAATTCTGCTGTCATGACCAGATACGTGAGCTCAAGGGATAATTTAAGGATT
CTTATGAATCTTCTAAGGGAATCAAGCAAGAGCATCCAAATAGAAGCTTTTCATGTTTTC
AAGTTGTTTGCTGCGAACCAGAACAAGCCTCCGGACATTGTTAGCATACTGGTTGCAAAT
AAAAGCAAGCTTCTACGTTTGTTTGCGGATTTCAAGACTGATAAAGAGGATGAACAGTTT
GAGGCAGACAAAGCTCAAGTTGTGAAAGAAATCGCTTCCCTTGAGCCTAGAGACGGGTAG
>EDWA@DN1849_c0_g1_i6
ATGAAAGGACTCTTCAAACCAAAGCCGCGAACTCCCGTTGATACCGTGCGGCAAACGCGC
GATCTCCTCATCTATGTCGGCCGCTCCGCCGACGGTCGTGATTCTAAGCGGGAAGAGAAG
ATGGCGGACTTATTTAAACATATAAGGGACTTAAAGTGTATTCTTTACGGAAATAGTGAT
TCTGAGCCAGTCTCAGAAGCTTGTCAACGACTGACTCAAGAGTTCTTCACAGAGAACACG
CTACGACTCTTGATCACTTCTCTTCCTAAATTGAACTTAGAGGCGAGGAAAGATGCAACT
CAAGTTGTTGCAAATTTGCAAAGGCAACAAGTGAATTCACGGTTGATTGCTTCTGATTAT
TTGGAGGCGAACATCGATCTCATGGATGTTTTAATTGCAGGTTACGAGAATACAGACATG
GCTTTACATTATGGTGCAATGCTGAGAGAATGCATACGGCATCAGACTGTTGCAAGATAT
GTTTTGGAGTCACAGCACATGAGGAAATTTTTTGACTATATACAACTTCCAAATTTTGAC
ATTGCTGCTGATGCTGCTGCAACTTTTAAGGAGCTTCTGACAAGGCATAAGTCCACTGTA
GCTGAATTTCTTTCCAAGAACTATGACTGGTTTTTTGCAGAATATAACTCAAAGCTGTTG
GAATCTACCAACTACATTACGAGAAGACAAGCTATTAAGTTATTGGGGGATATTTTGTTG
GACCGCTCAAATTCAGCTGTCATGACTAGATATGTGAGCTCAAAGGATAATTTAAGGATT
CTTATGAATCTTCTAAGGGAATCAAGCAAGAGCATCCAATTAGAAGCTTTTCACGTTTTC
AAGTTGTTTGCTGCAAATCAGAACAAGCCTCCTGACATTGTTAGCATACTGGTTGCAAAT
AAAAGCAAGCTTTTACGTTTGTTTGCTGATTTCAAGCCTGATAAAGCGGACGAACAGTTT
GAGGCAGACAAAGCTCAAGTTGTGAAAGAAATCGCTTCCCTTGAGCCTAGAGAC
>EDWA@DN184_c0_g1_i1
ATGTTTATGCTTTACAAGACGGCCAACAGGATCACTAACAGAAACGAAGCAACAACACTT
TTGGAAGAAACATGTTCAAAAATCCTGTCATTCTGCAACTCCAACGCTTTCAGAGAAGGT
CTGTGCATTCACAGTCCCATAATAAAACTGGGTCTTCAACACCATTTGTATCTGAACAAC
ATCCTCTTGTCTTTCTATTCAAAATGCTTTGGAGTGGACAAAGCACGCCACTTGTTCGAT
GAAATGCCGCAAAAAGACGTCGTGTCTTGGACTGTGATCCTATCGGCTTATGTCAAGAGC
GGAAACCACGGAATGGCCCTTCGAGTTTTCGATTCTATGCTAACATCTGGGCAATGCCCG
AATGGGTTTACGTTGTCGAGCGTGCTGCGTTCGTGTTCGGCTTCGGGGGAGTTTGAGTAT
GGGACTTGCGTTCAAGGTTATATGATAAAGCAAGGGTTTGATCAGAACCCAGTTTTGGTC
AGTGGTTTGGTTGATTTTTACTCCAAATTTGGTTTAATAGGTGAAGCTTCTAACTTGTTT
ATTGATAAGGGAAATCATGATGTTGTTTCTTGGACAATGATGATCTCTTCATGTGTTCAA
GCTCGGCGATGGAGTCAGGCTTTGCGACTTTATATTGATATGGTCGAGGCTGGAGTTCCT
CCGAATGAGTTCACTTTTGTGAAGCTTTTGGGAGCTTGTGGTGTCCATGGTTTAAACTAT
GGAAAATTGGTTCATGCTCATATGATATTGTGGGGAGTCAAGTTGAATGTGGTAGTGAAA
ACGGCTTTAGTCGATATGTACTCGAGATGTCAAAGGATTGCAGATGCAATAAAGGTCTCA
AATTTGACTCCCGAATTTGATACCTTGTTATGGACTGCTCTTATTTCTGGGTTTGCACAA
AACTTTATGTTTCGAAAGGCTGTTGCTACATTTCGTGATATGAGGGTCTCTGGTTATATA
CCGAATAATTATACGTTTTCCAGCATCTTGAATGTTTCCTCATTAATGTTGTGTCTAGAA
CTTGGGCAACAGGTTCACTCGAGGGTGGTAGTAGCTGGTTTGGAGGATGATGTTTCGGTT
GGAAATGCTCTTGTCAACATGTATGTCAAATGCTCCGATAAAGTCGATGATGCGCTGAGA
GTATTTAGAGGAATAAGCTTACCGAATGTCATTTCGTGGACCTCTTTGATTGCAGGTTTT
GTTGAACATGGTTTTCAACACGATTCTTTTCGCTTATTTACCGAGATGAGAGCAGCAGGA
GTGGAACCAAATTCCTTTACCATCTCTAGCATCATTGGGTCCTTCAGTGCTGCAAAATTG
CTTCCTCAGACACTAATGCTACATGGACATGTTGTTAAAACAAACTTATATAAAGATACA
GTTGTTCAGAATGCTCTTGTAGATTTTTATGCTGGATTTGGTATTCTAGATGGCGCACGG
CGAATAGTTGACACGATGAGTTACAGAGATGCAATCACGTACACTACTTTGGCGTCAAGA
ATGAATCAAATGGGTCATCATGAGTTGGCATTGAACATTATCACTGATATGAATAATGAT
GATATCAAGATTGATGAATTCAGTACAGCCAGCTTCCTATCTGCATCAGCCGATTTGGGC
ACAGTGGTTACCGGAAAGCAACTTCACTGTCATTCCGTAAAATCCGGTTTGTGCAGGTCG
GTTTCTGTTTTAAATGGGCTAGTAAACTTGTATGGAAAATGTGGATGCATACGCGATGCA
CAAAGAGCCTTCAGGGAGATTGCTGTGTCGGATACTTTTTCATGGAACAGTTTGATATCT
GGATTGGCATCTAACGGGTACATTTCCTCTGCTCTCTCTGCTTTTGATGATATGAAATTA
TCAGGAGTTAGACCCGATGCTATTACGTTCTTGTCAGTCCTCTCAGCTTGCAGTATCGGT
ACATTAGTCGATCTTGGTCTTGAACATTTCCAGTCCATGAGTGAAATATTTGATATAGTG
CCGCAGTTGGACCACTACGTTCACTTAGTCAGTATACTGGGACAAGGCGGTCGCCTAGAA
GAGGCTCTGGAAGTGATACAAACACTGCCCTACAGAGCCAATGCTTTGATCTACAAGACC
TTACTGCGATCCTGCAAAGCACATAGAAATATACCTCTAGCCGAAGATATGGCAAAACGA
GGCCTTGAACTTGACCCATTGGATCCAGCATTCTATATACTGCTAGCCAACTTGTACGAG
GACTCCGGTCGAGGTGACTTAGTCGAGAGGACACTCAAATTGATGAGAGAAAAACAATTG
AGGAAGAATCCTAGCCAGAGCTGGGTGGAGATTCGGAACAAAGTTCATCTATTTGTTGCA
GGTGAAAAATCGCATCCACAGACAAATGAAATCTACGAGAAAATTGAATCGTTCGAGATC
GAGTTTAAGAATCATGGATATCTACGTCGCGGCATGGGAACTAGGGACTCGTATCATCAC
AGTGAGAAACTAGCAGTTGCATTTGGTCTTCTAAATACCCCTTCTAAGACTCCTATACAC
ATAATTAAGAACAATAGTATCTGCAGAGACTGTCATGGCTTCATAAAATTTGTAACTCAT
ATGGTTGACAGGGAAATAATTGTAAGAGAGGGAAATCGTTTGCATTCCTTTAGAAAAGGA
GAGTGCTCATGTAGAGGCTAA
>EDWA@DN184_c0_g1_i2
ATGTTCCTGCGATTGGTCGCGCGGCCGTTGTTGGCGAAGGTGAAGGAGACGACGGGGATC
GTCGGATTAGACGTTGTCCCCAACGCCAGGGAAGTCCTGATCGGGCTATACAACAAGACC
CTTAAGGAGATCCAGTCTGTACCCGAAGTCGAGGGCTACCGTAAGGCCGTGGAGAGCTTC
ACGCGCCACCGTTTGAAGGTCTGCCAAGAGGAAGAAGACTGGGAAGTGATCGAGAAGCGC
CTCGGATGCGGCCAGGTCGAGGAGCTCATCGAGGAAGCGCGTGACGAGCTCACTCTCATC
GAGAAAATGATCGAGTGGGATCCTTGGGGTGTTCCCGAAGACTATGAATGTGAGGTTATC
GAAAACGATGCTCCAGTTCCCAAGCATGTTCCTCTACACCGTCCCGGCCCTCTCCCGCAG
GAGTTCTACAAGACGCTTGAAGCCCTTTCTAAAAAAGATGAGTCTAAGATAACCTCTGGG
GAGCCACAGATAAAGGAGTAA
>EDWA@DN184_c0_g1_i5
ATGTTCCTGCGGTTGATCTCGCGGCCATTGTTGGCGAAGGTGAAAGAGACGACGGGGATC
GTCGGATTAGACGTGGTGCCAAACGCCAGGGAAGTCCTCATCGGTCTCTACACCAAGACA
CTGAAGGAGATCCAGGCCGTCCCCGACGACGAGGGCTACCGTAAGGCCGTGGAAAGCTTC
ACGCGCCACCGTCTCAAGGTTTGCCAAGAGGAAGAAGACTGGGAGACGATCGAGAAGCGC
CTCGGATGTGGCCAGGTCGAGGAGCTAATCGAGGAAGCGCGTGACGAGCTCACTCTTATC
GGCAAAATGATCGAGTGGGATCCCTGGGGTGTTCCCGACGACTATGAATGCGAGGTTATC
GAAAACGATGACCCGGTTCCCAAGCATGTTCCTCTACACCGACCCGGTCCTCTTCCGGAG
GAGTTTTACAAGACGCTAGAAGCTGTTTCTAAGAAGGATGAGCCTAAAATCACCTCCGGA
GAGCCACAGATAAAGGAGTAG
>EDWA@DN18501_c0_g1_i2
ATGGAAACACGGGTGCTTAGCAGAGAGGAATTTGGTGGCTCTTTACCAGTCGAAAATGTT
CAATCTCTTGCGTCCAAGAACTTGAAAGACATTCCGTCCAGGTATATCAGGCCAGAGGTC
GAGTTCGATGTAGTTTCCATCGACGAATCCTTTCAAATCCCAGTGATCGATATGAGCAAA
TTAGGCCACGACGATGAACAGAAAAAACTCCACTCGGCCTGCAAAGACTGGGGCTTCTTC
CAGTTAATCAATCATGGGGTAGAGGATGAAGTGATTGAGAAAATGAAGTTAGACATACAA
GAGTTCTTTAAGTTACCATTGCATGAGAAGATGGCCTGTGCCCAGGTCCCGAATAACATC
GAGGGCTACGGCCAAGCCTTTGTCGTGTCGGAAGACCAGAAGCTTGATTGGGGTGACATG
CTTTTCCTTCTTCCCCTGCCTGTGCCCTTAAGAAATACGAGACTCTGGCCGACTACCCCT
CCTTCATTCAGAGAAACATTGGATAAGTACTCAATGGAGTTACAAAAGGTTACAATTAAT
CTCATGAGGCTGATGGCAAAGAACCTGGGGATTGATCCTGAGATGTTTGCAAGCTTGTTT
GAGGAAGGAACACAGGGAATAAGGATGAACTACTATCCACCCTGTGCACAGGCCAGCAAG
GTTATTGGTCTAGCACCACACTCCGATTCCACCGGCTTGACGCTGTTGATTCAGGTGAAT
GAAGTTGAAGGGCTACAAATCAAGAAACATGGCAAATGGATACCCGTTAAACCCATCTCC
GGTGCATTTATCGTCAATATAGGAGATGTGATGGAGGTAATATGGTTGCTAAATAACCTT
AGCCTGCAGGGGTTGTTTGGTTCTAAAATCATCTCAATTCTCATGAATGCCAGATAA
>EDWA@DN18502_c0_g1_i2
ATGTCGTCTTTCAACTCTCCTTGCGCGGCGTGCAAGTTCCTCCGTCGGAAATGCACCCAA
GAATGCGTCTTTGCACCGTACTTCCCACCCGACAACCCCCGGAAATTCGCCAACGTTCAT
AAAGTCTTCGGCGCCAGCAACGTCGCCAAGCTTTTGAACGAACTGAATACCTCCCAACGT
GAAGACGCAGTCAACTCGTTGGCCTACGAAGCCGAGGCTCGTCTCCGGGACCCCGTCTAC
GGCTGTGTCGGCTTGATCTCGATCTTACAACAGAAGCTTAAACAAATGCAAGACGATCTC
AACAATGCCAAGAAAGAGTTGGCTACTTATATCGGTCCTCAAGCAATGCTTCCTATATTA
CAACCGCCGGTTTTCTTTCATCATGTCGGAAACACAGCAGCCGGGGCGGTTGTTTCCGGG
CAGTTAGTGATGGGAGAAACACAGCAGCAACAGGTTTTCAAGGCTCAACAACAGTTGGCA
GCGGTGCCGGTAATAGCAGCAAGGGAACAACAAGAGATGCTATATGAGCAACATCACGGT
GGCCAACAACCTGAGATTGTGAGGTTTAACAATGGTTTTGAAAGGTCTGGTTCGGTTACT
GCAACCGGGTTCATTCAGATAACAAGTGCAGTAGCCACCATGTCACCACCTTCATTGGCT
TTGGGAAGCTTTGAAAACCCTTATCAGATTCAATCACAACAAGATCACCACCACCATCCA
CTTGAAGCACAGCTTTTACTTCAGTCACGGCAAGTCCAACCACCGCAACAGCCACCTCAA
CAACCGCAAAGATCAGGAAGCGAGGAGGAGGCAAGAAGCATTGGCCCAGTTGAATAA
>EDWA@DN18502_c0_g2_i2
ATGGTCTTACAAAAGATGTCATCTTCAAACTCCCCCTGCGCGGCGTGCAAGTTCCTTCGC
CGGAAATGCACCCAAGAATGCGTCTTTGCACCGTATTTCCCACCGGACAACCCTCAGAAA
TTCGCCAACGTTCATAAAGTGTTTGGCGCCAGCAACGTCGCCAAGCTTTTGAACGAACTG
AGTACCTCTCAGCGTGAAGACGCCGTCAACTCGTTAGCCTACGAGGCGGAGGCTCGCCTC
CGAGACCCCGTCTACGGCTGTGTCGGCCTTATCTCGATCTTACAACAGAAGCTCAAACAA
ATGCAACACGATCTCAACGATGCCAAGAAAGAGTTGGCTACTTATATTGGCCCCCAAGCA
ATGCTTCCCGTATTACAACCGCCGGTTTTCTTGCAACATGTCGGAAACCCTTCTTATTCT
TCATCTGTTATGCAGCATAATATGATGCCGACGATGATGATTCCTACAGCGGCGGGTTCG
GGGCGGTTAGTGATGAGAGAACCACATCAGCAACAATTGGCGGCGGTGATTGCAGCAAGG
GAACGACAAGAGATGTTCGGAGGACATCACGGCGGCCAACAACTTGAGATTGTGAGGTTT
AACAATGTGTTCGAAGGGTCTGGTTCGGGAACTACAACCGGGTTCAATCATATAACAAGT
GCAGCAGCCACCATGGCACCACCTTCATTGGCTTTAGGAAGCTTTGGAAACCCTTATCAG
ATTCAAGCACAACAAAATCATCGCCACCGTCACGGGAGCTACCATCCGTTTGAAGAACAG
CTTTTACTTCAGTCTCAACAAGTCCAACCACCGGAAAACCACCAGCAGCAACCGCAAAGA
TCAGGAAGCGAGGAGGCAAGGAGCATTGACCAAGTTGAATAA
>EDWA@DN18504_c0_g1_i1
TCCCCATTTCCCCAACTTCTTCACCGTTTCCTCAATCTCCCAAGCACCCCAATTCTTTCC
TCAAGTTGTTCGGCTAATCTATCCACCCATAACAATAATTTTAAAATTTATGTCGAAATT
GACGGTCTACTCTTTCATCCCCTGCTAACGGTGGCGCCGTTGTTGGTGGAATCAAGCGTC
AATCCTTCATCTTCAACCACACGTTTCAGTTGTCGCCTTGCGATCGTCGGCTCTCGCTAT
CGACCTCCAGTTCTCACCTCGCTCTCTTTAGACCGATGTCATGCAAAAATTTTATGTTGA
>EDWA@DN18506_c0_g1_i1
ATGACTAAACCCACTTACACTGCCATTGTCCAACATGCCAAAGGTGGGAAGCCAGCTATA
GTGTTTGTTCCTACAAGGAAGCATGTTAGATTCACTGCTGTGGACCTAATGAGTTACTCT
AACGTGGATAAAGAAGATGAACCAGCTTTTCGTTTGCGATCTGCCGAAGAACTTAAGCTT
TTTGTTGACAAAATTGGCGAAGAAACGTTGAGAACCACTCTAGAACATGGAGTTGGCTAC
TTGCACGAGAGTTTAAGCAGTTTGGATCAGGAAGTTGTTTTACATCTGTTTGAAGCTGGG
TGGATTCAGGTTTGTGTTATGAGCAGTGCATTGTGTTGGGGAGTTCCATTATCAGCACAC
TTGGTGATT
>EDWA@DN18508_c0_g1_i1
GGAATCCCGTTTCCCGGGAAAATCTTATCCCTCTATCAACCCCCAAACAAAAAGAATCCC
TCAGATTTTTATATCCCACCTCCCCAACCTCAAACTATCAAAACCCCCACCAAAACAATT
TCTCCGTCTCTCCTCTTCCACACTCGCACGCCCATCTCCGTCGCCTTGTTTCGGCATGGA
GAGATGAGGAGGTGGAATCAGCGGCTACGACTTCCGGCATCGTTTTCTACTCTCAATATG
TCGCTGTCATGTTCCGATCGCTTCACGGACTTACTCTGCGCCGAGGATTCCGACGAGGTG
TTATCCGGCGAGTCACCGGCGTGTTCGTCGGAGCTGGAGTCTCCGGCGACTTCCATCGAG
GAATCCTCCATCGATGGCTTTATTGAAGACGAAACGAACTTCGTCCCCGGGTTCGATTAC
CTGGCTCGGTTTCAGTGTCGATCTCTTGACGCGTCGGCTCGAGAGGAATCCGTTGCATGG
ATTCTAAAGGTACAAGCATACTACAATTTACAGCCTTTGACGGCT
>EDWA@DN1850_c0_g1_i3
ATGAATGTATCAGGTTCACAATGTGGTAGTGGTTGTGAGTCTGGTTGGACTTTCTACTTG
GATCAATCATCTTACTCGCAAACATGGTGTCCAAAGTTTAGGGGGAGCTTTGATGAGGAA
GATGGAGGCAAAGGAGCTAGATTCATGGTTGAATCCGAGGACTTATCAATGGTGTCTGAT
GCATCATCTGGTCCAAGGAATAACTGTGAAGATGAAGAAGATGGGAGCTTTTGTTCCGAT
CCTGCGGCCCGTGCACCAGCTAAGAAAAGAAGCAAAAACAAAAACAAAATCAAAGAACAT
GTTAGCAATCAACATCATTCATGTCTTGATGATGACACTGCCAGCTCCCCTGCAATAAGT
TTTTCCAAGAAGAATTGCAGTAAAGAAGCTTCATTGGATTTGTTGGACCTTTCACAAGGC
TTCTCGGGTACATATGTTAAGGTATTTATGAAATTTACCACCTCCTCCATTGAAACCAGT
TTTTCTTCCAATATTGTTGTCATCAGTGAGCTTCTTCCAGGGTAA
>EDWA@DN1850_c0_g2_i3
ATGAATGTGTCAGCTTCACAATGTGGTAGTGGTTGTGAATCTGGTTGGACTCTCTACTTA
GATCAATCCTCTTATTCTCAAACAAGGTATCAAAAGTTTAGTGGGAACTTTGTGGTTGAA
GAAGATGAGGAGCAGGACTTGTCCATGCTGTCTGATGCATCTTCTGGCCCTAGACATTAT
TACCAAGATTATGAGGAATGCCTTGAGGAAAATAGGAGCTTCTGTTCTGTTCCTGCAACC
CCTGAACCAGACAAGAGAAGCAGCAAGAGTAAACAGAAAATCAAAGAACATGGTAGCAAT
CAACATCATTCTTATCTTGATGACACTGCCAGTTCTCATGTAATAAGCTTTTCCAAGAAG
AACTGCAAGAAAGAAGCTTCAATGAATTTGTTGGACTTTTCACAAGGGTTCTCTGGTACA
CATTTAAAGGTACTAATCAATCCATTAAACCAGTTTGCTTCCCATTGTTATATATACGTT
CTCTGGTACACATTTAAAGGTACTAATCAATCCATTAAACCAGTTTGCTTCCCATTGTTA
TATATACGTTCTCCTGAATTGAAGCTTAGTCATGCCACTTTTGAGCTTTTTTTCCAGGGA
AAATCAGCATTCCACAAAAAAATCGGTTTCTTGAAATCTGGGAAAACAGGTTCCAAGGAT
TCAGGTGAATCTTTACATTTCACTTTCTCGAGAATTTTTGGCATTTAA
>EDWA@DN1850_c0_g2_i6
ATGAATGTATCAGCTTCACAATGTGGTAGTGGCTGTGAATCTGGTTGGACTCATTACTTA
GATCAATCCTCTTATTCTCAGACAAGGTATCAAAAGTTTAGTGAGAACTTCGTGGTTGAA
GACGAGGAGCAGGACTTATCCATGGTGTCTGATGCATCTTCTGGCCCTAGACATTATTAC
CAGAATTATGGGGAATGCCTTGATGAAAATAGGAGCTTTTGTTCTGTTCCTGCAACCCCT
GAACCAGACAAGAGAAGCAGCAAGAGTAAACAGAAAATCAAAGAACATGGTAGCAATCAA
CATCATTCTTATCTTGATGACACTGCCAGTTCCCCCGTGATAAACTTCTCCAAGAAAAAC
TGCAAGAAAGAAGCTTCAATAGATTTGTTGGACTTTTCACAAGGGTCCTCTGGTACACAT
TTAAAGGGCAAATCAACTTTCCACAAAAAAAATTGGTTTCTTGAAATCTGGGAAAACAGG
TTCCAAAGATTCAGGTGGTTTTCAGTAAGGAAACTGGGAATGACAAAAAAGGTAAACTGT
AACAACTTTTGTCTCTACTACTGCATGCTGCTGCTCTGGAGAGAAAAAAAAAGGTGA
>EDWA@DN18510_c0_g1_i2
AATCCAGGAGAAAAAAAGGAAGAAAAACAGCGCCAAGTTTTGATGGCTCATCGACGGTGC
CTTCGTTCACTGGCCCGTCACGCCACGGCTATCATTTCTTTGAAAAAGACGCCACCTTTG
TCCGCCATCGAAGTCCTAACCTCAAAATCGAACCCGGCAGTAACCATCACCAACTGGGAA
CCTTCATGGTTTACCCTCTGGTCTCATCCCCGTCACTTCTCGTCCAGCAAAAGCGACGAC
AGCGAGGAGGAAACGGAAATGGAAGAGGCCAGCGATGGAGAAGCAGAGAACGACGAGGCA
GCATCGGATTTGGATAGAGATTACTCGCCTGAGGAGAAGGAAGCGGAGGCCGCCGCCATT
GGGTACAAAGTGGTGGGCCCGCTCCAGCGTTCCGACCGGGTATTCAAAGATTATGAGCCG
GTTTTCGCCGTGGTTCAGATTGGATCGCACCAGTTTAAGGTGAGCAATGGGGATTCAATT
TTCACGGAGAGGTTGAAATTCTGCGAAGTCAATGACAAGTTGATTTTGAACAAGGTTCTC
TTGCTGGGCTCACCTGCCCAATCGATTATCGGTAGGCCTATACTTCCGGATGCAGCTGTT
CATGCCGTCGTTGAGGAACATGCATTAGATGCTAAGGTTATCATTTTTAAGAAAAAGAGA
AGGAAGAATTACCGTCGAACTAAAGGACATCGGCAGGTATGTCTGACCGACCATGTTTCT
AGACAACTCTAG
>EDWA@DN18512_c0_g1_i1
CTCCACGAGAGGATTCAGGTTATGACCGGAATTCCGGTGATCGAGCAGCGGTTAATTTAT
GGTAGGAAACAGCTCCAGTGGGAACAATCCCTAGCTGATTGCGCCATCCAAAACGATGCC
GGACTACAGCTTGTTGGTCGAATGCGGTCGACAGACCACCCTCAAACCTGGCAGGTCATG
GACGATATGATCTCCCTTGTTTGCCGCCTTTGCCGAGGGGAAGTAGTCCCTTCCTCGACG
AAACGCATCAAAGATTGCATTCTCAACTTTTTCACAATTACTCCCAAGGACAATAACGAC
TCGGCTCCAGCCCACTTTCAGATTTTTACGGCATCTTCGGCACCTGCCGCTTTGGTAATG
CTTTATATGTCTCCGATTAATAGTAATAAGCAGTGTGCTGATGCTTCAATAAGACATTTC
TTAACTTCATGTAGGAGTGCATTGTCAAAGCATTTGCATTCTTTTTGTGCACCCATAGTA
TTAGAGTTCTGCAAGTTACTAAGGAAGGTTGTTAACGAGGATAATTTGTACGAATCGTGC
CGCAGTGCACTTGGGGCGTTGTTA
>EDWA@DN18513_c0_g1_i1
CTCGGTTTTAGAGACACAAGGCGCATGGGTTTGGCTGTTATAACTGTGATGCTGGTCACT
ACTTGCCTAATGTCTTTGGTGATTGTGTTATGCTGGCAAAAGAGTGTGTTCCTTGCTATC
GGCTTTGTTTTATTTTTCGGTACAATCGAAGCGCTCTACTTCACAGCTTCCCTCATCAAG
TTCCTCGAAGGGGCATGGGTTCCGATTGCGCTTTCATTCATCTTCCTGATTGTAATGTGT
ATTTGGCACTATGGCACACTGAAAAGGTACGAGTTTGATGTTCAAAACAAGGTCTCCATC
AACTGGTTACTTACCTTGGGTCCTAGCCTAGGCATAGTACGGGTTCGTGGGATCGGACTT
GTTCAAACGGAGCTTGTCTCGGGAATCCCTGCAATCTTCTCC
>EDWA@DN18515_c0_g1_i1
GAGCAACGAGCTGCTAATATTTTGAAAGATGTGATGTTAGTCGTTAAGTACTGTCATGAG
ATGGGAGTTGTGCATAGAGATATAAAACCAGAGAATATTCTCCTCACAACTTCAGGAAAG
ATAAAGTTGGCAGATTTTGGTCTTGCCATGAGAATCGTGAACGGTCAGATTTTGTCTGGT
TTGGCTGGAAGCCCGGCTTATGTTGCGCCTGAAGTACTTGTAGGAGATTATTCTGAGAAG
GTTGATATATGGAGTGCTGGTGTGCTGCTACATGCACTTTTGGTTGGCGTCCTTCCATTT
CAAGGAGACTCCTTGAAGGAAGTATTTGAGGCCATCAAGAATGTAAATCTGGATTTTCAC
TCGGGGATATGGGAG
>EDWA@DN18515_c0_g1_i5
CATCCTGGGGTCGTGACATTGCAGGCAGTGTATGAGGAACCGGATTGCTTTCACCTGGTA
ATGGAGTTGTGCTCTGGAGGTCGATTGATTGACAAAATGGCAGAGGAACAGTATTCAGAG
CAACGTGCTGCTAATATTTTTAAAGATGTGATGTTGGTCATTAAGTACTGTCATGAGATG
GGAGTTGTGCATAGAGATATAAAACCAGAGAATATTCTCCTCACAACTTCAGGAAAGATA
AAGTTGGCAGATTTTGGTCTTGCCATGAGAATCTCTAATGGTCAGACTTTGTCTGGTTTG
GCTGGAAGTCCGGCATATGTTGCGCCTGAAGTACTTTTGGGAAATTATTCTGAGAAGGTT
GATGTATGGAGTGCTGGTGTGCTGCTACATGCACTTTTGGTTGGCGTCCTTCCATTTCAA
GGAGACTCCTTGAAGGAAGTATTTGAGGCCATCAAGAATGTAAATCTGGATTTTCACTCG
GGGATATGGGAG
>EDWA@DN18515_c0_g2_i1
GGAGTTGTGCATAGAGATATAAAACCAGAGAATATTCTCCTCACAACTTCTGGAAAGATA
AAGCTGGCAGATTTCGGTCTTGCCATGAGAATTTCCAGTGGTGAATATCTGGCACCTACT
TTGAAGAATATTTGCCTTTTCTGTTTGTTTGATTCTTTTAAATTCCTGCTTTGCGTATTA
TCTTGCATCTCAACATTCAATGCATGGAGTTGTAATGTTTGTATTTTCTCAATGTTTATC
AATCATGGCATATTTATTCTGAGATTGCAAAATGCCAGTCGCACACGCATAAATGGAGAG
>EDWA@DN18516_c0_g1_i1
ATGGGAAAATCTCCAGCAAAATGGATCAAGACCTTGCTTCTAGGGAAGAAATCTTCAAAG
TCCAATTTCTCAAAAGGAAGAGAGAAGCTGAATTCTGCAAATAAAGGCGAGGTTTTGGTT
TCTTCCAAGGTAACTGTGTCTGGCCTATCAGTGGATCCTCCATCAATTTCAGCACCTATT
CCAGTGAGCAACGCGTGGACCGCGGTGGACTCTGAGAAGGGTATACCTGCTCAACTGCCA
TATGATGGGATAACTATTCCGTCTCCAAAAGCGGATGTAAAGGATGCCACAACTGGTGAT
TTTGGTAACCCAGAAAATCCTGATAAGATTAGGCTTGACCAAGCTGCTGCGACATTACAG
GCTGCTTTCAGAGGTTACCTGGCTCGCCGGGCATTTCGAACTCTCAAGGGCATTATAAAG
CTGCAAGCACTTATTCGTGGTCACTTGGTCAGAAGACAAGCTGTTGCTACTTTATGCTGT
>EDWA@DN18516_c0_g1_i2
ATGGGAAAATCTCCAGCAAAATGGATCAAGACCTTGCTTCTAGGGAAGAAATCTTCAAAG
TCCAATTTCTCAAAAGGAAGAGAGAAGCTGAATTCTGCAAATAAAGGCGAGGTTTTGGTT
TCTTCCAAGGTAACTGTGTCTGGCCTATCAGTGGATCCTCCATCAATTTCAGCACCTATT
CCAGTGAGCAACGCGTGGACCGCGGTGGACTCTGAGAAGGGTATACCTGCTCAACTGCCA
TATGATGGGATAACTATTCCGTCTCCAAAAGCGGATGTAAAGGATGCCACAACTGGTGAT
TTTGGTAACCCAGAAAATCCTGATAAGATTAGGCTTGACCAAGCTGCTGCGACATTACAG
GCTGCTTTCAGAGGTTACCTGGCTCGCCGGGCATTTCGAACTCTCAAGGGCATTATAAAG
CTGCAAGCACTTATTCGTGGTCACTTGGTCAGAAGACAAGCTGTTGCTACTTTATGCTGT
>EDWA@DN18517_c0_g1_i1
ATGTCTATGGCAACCTCAATCACATGTCTGAAAATTCCAAACTCTTGTTCACCTCCATCT
TCCTCATCAGCTTCTTTACCGTCATCTTCAACCAGTTGCAGATTGTCTGCAGCACCCAAG
CCTTATGTTGTGACCATAAGGAGCTCTCAAACTGAAGGTCCTTTGAGAAGACCCATGGCA
CCTTCTCCACCTCCTCCTTTGAAACCGGTCCCCCCGTCTTCTCCTTCTCCTTCTCCTCCA
CCGCAACCCACACCTCCTCCTTCAACGGCAGCTGCCGGGGACCAGAATGTGATCACTCTG
GAGTTTCAGAGACAGAAGGCCAAGGAGCTGCAGGAATACTTTAAGAAGAAGAAGGTTGAG
GAATCTAGTCAAGGGCCTTTCTTTGGGTTCCTTGGGAAGAATGAGATTGCTAATGGGAGA
TGGGCAATGTTTGGTTTTGCTGTTGGGATGCTAACAGAGTATGCAACCGGCTCGGATTTC
GTGGATCAAGTAAAGATCATGCTCTCCAATTTGGGGATAATAGATTTGGAATGA
>EDWA@DN18517_c0_g2_i1
ATGTCTATGGCAACCTCGATCACATGTCTGAAAATCCCAAACCCATGTTCACCTCCATGT
TCCTCACCATCATCTTCGACCAGTTGCAGATTGTCTGCAACACCCAAGCCTTATGTCGTG
ACGATAAGGAGTTCTCAAACTGAAGGCCCTTTGAGAAGACCCGTGGCGCCTTCTCCACCA
CCTCCTTTGAAACCGGTCCCGCCTTCTTCTCCTCCACCGCAGCCGACACCCCCTTCTTCT
TCTTCGCCTCCGCCTCCTCCCATGGCAGCTGTTGGGGACCAGAATGTGATCACTTTGGAG
TTTCAGAGACAGAAGGCAAAGGAGCTGCAAGAATTCTTTAAGAAGAAGAAGCTTGAGGAA
TCTAGTCAAGGGCCTTTCTTTGGGTTCCTTGGAAAGAATGAGATTGCTAATGGAAGATGG
GCAATGTTTGGTTTTGCCGTTGGGATGTTAACGGAGTACGCAACGGGCTCGGATTTCGTC
GATCAAGTAAAGATCATGCTCTCCAATTTCGGAATAATAGATTTGGAATGA
>EDWA@DN18518_c0_g1_i2
ATGGATCAGACGACTGATAGTGATGAAACCATATATGTTGCGGTGGGAACGGCCGTTGAA
GAAAGCAAGCGCACTTTGTTATGGACATTGCAGAATCTTTCACCCGCGAAAATCTGCATT
CTTCACGTTCATCAGCCTGCCAGTTTTAACAGCTTGAGTCGTATGAGTTTCATAACCAGC
GAGCTTCAACGACAGGAATTTCAGAAGAAGATTTTGGATAGGATCATGGACGATTACCTT
CTTATATGTGATCTAAACGGGGTAAAAACGACAAAGTTAAATATTGAGATGAATGATGCT
GCAGAGGGTATAGTAGAGCTAATCGGTGAACACAACATCAAGAAACTTGTCATGGGAGCT
GCGGCTAACAAGCATTTTTCAAAGGGAATGGTTGATCTCAAATCTGAAAAAGCTCAAACT
GTGGAGCTACTTGCGCCTCCTTCCTGCAAAATTTGGTTTATTTGTGCGGGGCAACTCGTC
CGTATAAGGTCGCCTGTTGATCCGAGTTGCGCTTCTTCGAGTTCTAGTTATCTGACACGC
TCTAGCAAAATGGCTTGCAATTCGGGTCTATCTGTGTCTGAGACACCAGGGGAGAGTTCA
GACTGGCTTGAGTTCCATGAAGGAAGTAGTGAAATTATACCATTTGACAAGTTGGACCGG
CAAGCGAAATCTGGAAAGGATGCTCTCAACGTTGTAATACACCAAGTAAGTGAACTGAAA
AGCTTATACAGTGGAGAGTTAAGACACCGGAAGGAAGCCGAAGAAACACTTCAAAAACTG
AACAATGAGCTTGAAGAGATCAAGCCACAGCTCAAAGCTGCCAGAGATCAGAAGTTGGAA
TCGGATAATCATGTTAAAGTATTGGAAGCTGATCTATCATCAGTCAAGAAGCAGTTGGAA
ATCTGCCAGAGAGAACGAGACGAGTTGCAGATAAAGTGTGCAAAAACTTGCAAGCAACTG
TTCTCGGAGTTCTCTGTCGCTGAAATTCATGATGCAACTAAGGACTTTCACCCTTCCTTT
AAGATTGCTGAAGGAGCATATTGGAGCATTTATAAGTGTACCATTCGTCATACCGAAGTA
GCTATAAAAGTGCTCCATCAACATAGCTTACAAGGGCCCTTGGAATTTCAGCATGAGGTT
GATCTTTTGAGTAAGTTGAGGCATCCAAACCTGGTCACACTAATTGGTGTCTGCCCTGAA
ATA
>EDWA@DN18519_c0_g1_i1
ATGGTGTCATCGTGTCCAAACCCAGTAAAAGACCGGTCTTTTCCCAAACCGAAGCAAGCA
AGACATGTCGGCAAGAAGGTGCAGCATGTTAAGGGTCATTCCCAAGAAATTTGTTGTAAA
AAAGTGTGTACTTTTACCCAAGAATGGTATGACATTCGTAGAGATATCGGTGAAGCTCTG
AAATGTTACAGAAGGTTACGGTTGGTCAAGGGTTTACGGGACAAGGTCTCAAATAATCAC
GGGATGAGCCCAGAACGAGGGAAATGTTCGGGCTTAGCGCTTCACAAGAGAGTAGCCAGC
CTTCTCAAGCGTTTGGGAAAATGGGTTAACACCACCAAGCAAATAGGATGTGTTGCCGGG
GTTGAAATTGGTGATGAATTTCATTGGAGGGGCGAGTTGTGTATTGTTGGGCTGCACAGT
GAGTTCCAAAGAGGGATTGATTGTATTGCTTCGCTGAATGGTAGGACCTGGGCTACAAGC
ATTGTCGACTCGGGTCGATATGATAGTGCTACGACGAGTAGAGTTTCTCCTAATGAGTTT
ACATACTGCGGTGAAGGCGAAAACCCGATATTTGGTGGTAAGAAAAAGGCTAAGGTTAAG
GATCAGAAACTTGTAGGTGGGAATCTTGCACTGATGAATAATATGGTTGATAGAAAGCCT
GTGAGGGTGATTCGCAAGTATAACCACATCGGGAACGCGAATGATTCCGGCTACAAATTT
GTTTACGAAGGCTTGTACCGAGTGACTAAATATTGGAAAGAGATTAGAGGGGACTCCGGT
ACATATGTTTACAAGTTCAACCTAGTGAAAATGGAGGATCATCAACAATATGATTCGGAA
TGGAAGAAGAAATACGTTTGGCATCGCCGGCATTAG
>EDWA@DN1851_c0_g1_i1
ATGAGAGAAGAAAACCCATTTGAAAACAGAGGCAAAGCATCAAAATTTGGTGATCAAAAT
CAAGCACCGAAATCTCTGCACCAAAAAACCATTACCAACCAATCCAAGCCCAAGTCTTCA
TGGGGTTCACACATTGTGAAGGGGTTTACAGGCACGGCTGACAAGAAAACCAAGGTTCAA
ACCATCACTGTCCAAACCAAGAAACCTCCTTTGTCGAATTCTGAGGTCCCAAACACTAAC
CAAAACAACCAAGCTCTGCATTCCCATTCCAGAGTTAAAAGGTCTCTCATTACTGATTTG
TCTTGCTCTGTTAATCCAACCCAAGTCCACCCTCAAGTCCACCAGACTCACCGGAGGCAG
CCCTCAGGTTCTCGCGATTTGTTCATCGAATTAGACCATGTTAGGACCCTTCTTCAGGAG
TCTAAAGATAGGGAGTTTAAGCTGCAAGCTGAGGTTACCGAGTGGAAGACGAATGCTAAA
GTTTTGGATCTGGAAAGGCAGCTTGAAACAAGGAACATTGAAGTGGATATTCTTTCACAC
AGAGTTGGGTTGTTGGAGTCTGAGAAGACCAGCTTATGTGATCAACTGGCAACTTTGACT
TCCATTTTGGAAAGGAATGAGGAAAATTTGGAAATTTCAAAGGAGCCACAATCGAATAGG
GATCTTGAAATGGAAGTAGTGGAGTTGAGGAGGTTGAACAAGGAGTTACAGATGCAAAAG
AGGAATCTTGCCTGCAAGATTTCTTCTTTGGAATCCCAGTTAGCTTCTCTTGCCAAAGCT
AACGAGAGTGATGTTGTTGCGAAAGTTAAAGCCGAGGCATCGATGTTAAGACACACCAAT
GAAAACCTGAGTAAACAAGTGGAGGGTCTACAAATGAGCCGTTTGAACGAAGTCGAGGAG
CTTGCATACTTGAGGTGGGTTAATTCGTGTTTACGAGATGAACTACGGAATTCGTGCACA
ACATTGAATTCTGATAAGGCATTAAGTCCGGTTCAAAGCAAGGCTGAGTATGTCTGCTCA
CCGAATTCAGCAAGCAGTAAGAGCTCAGAACACAGTAGTGCAAGTGTAAAGAGATTGAAT
TTTATAAAAAAAATGAAGAAATGGTCTATTACTAGCCAGGATTTTTCGAGTGCAGAGTAT
GCAGCTAATGTTGTGGACAAAGAGTGGGTGCCTATAGAGGAGCAGAGAAGTCCTGGAAGA
AGACATTCTATAAGTGGATCAAAATGTTACATACAAGAATTAATACCAAATAAAAGAAGG
CAATCTGATGGTTTTATGTGTACCAAAGAAATGGAGAAGGAGGCTGAGCCAGTAAGTTCT
CAAAAGCCTGTGGCAGCTGCTCCTTCAGCTTCCTTAGATTTCGAGAAAAGGGCTTTGAGA
ATTCCTAATCCTCCTCCCAGACCTTCCTGTTCCATTCCTAGTGGACCTAAGGAGGAAAGT
TGTACACAAATTCCACCACCGCCCCCACCTCCCCCTCCAAAGTTTTCAGTGAGAAGTAGC
GCCGGTGTCGTGAAGCGAGCTCCGCAAGTAGTCGAGTTTTATCATTCACTCATGAAAAGG
GATTCTAGAAAGGATTCTACAAATGGAGGAATATGTGATGTGCCTGATGTTGCAAATGTT
CGTAGCAGCATGATTGGTGAAATTGAGAATAGATCATCACATTTGCTGGCTATAAAGGCG
GATGTTGAAACTCAAGGAGAATTTGTGAATTCGTTGATAACAGAAGTAAATAATGCTGTT
TATCAGAACATCGAAGATGTTGTAGCATTTGTGAAGTGGCTTGATGATGAACTTTGCTAC
CTAGTTGATGAAAGGGCAGTTTTGAAGCACTTTGCTTGGCCTGAGAAAAAAGCTGACACA
TTACGCGAAGCAGCATTCGGATACCGAGATCTCAAGAAATTGGAGTCTGAAGTATTATAC
TACAAGGATGATTCCAGAGTGCCTTGTGATATTGCCTTAAAGAAAATGGTTGCCTTGTCT
GAGAAGATGGAACGTACCGTTTATAGCCTCCTACGTACAAGAGAGTCACTGATGCACAAC
TGCAGGGAATTCCAAATTCCCACAGACTGGATGCTTGACAATGGGATTATAAGCAAGATT
AAGCTTGGATCAGTGAAACTGGCAAAGAGTTACGTGAAAAGGGTCGCCATGGAACTGCAG
TCGAAAGCAATGCTGGAAAAGGATCCTTCAATGGACTACATGCTCCTCCAAGGAGTCAGA
TTTGCTTTCAGAATACATCAGTTTGCAGGAGGATTCGACTCCGAAACAATGCATGCATTT
GAGGAACTCCGAAACCTTGCCAACCTCCTTAACAAGAAATAG
>EDWA@DN18522_c0_g1_i1
ATGGCTTTGTCTCTGAAAGCTTCCATGAATTCCCAAAAACCCAACTTCCTGATAGGTAAA
AATTACCAAATTTCTCTAAAACAATCCATGGAAGACCTTTTAGCTGAAACCCAAAAAGAA
ACCCCGAATTTCTCTGGCTTCATTGACAAATTCTACGATTTGGTTCAAGCAAAGCTCGAC
CCACCTCTGGAATCAATTTGGGTATACTCTGCTTTATCATTTCGAAGCCATAGTTTCGCA
AAGGAAGATCCTTTGAATCGATTATCCACCATAAATGATCTCTTTCAGTTAGTTTCTTCG
TGTTCAAGCCCCTGCAATTCTTCCAAAAGCATAGCATTGCTTGCACCCATTGTTTTTGAG
GTTTATAAATTAGTTGTGGAAGTTCTAGGAAAGGACTCTGGTTCAAAGGGAGAGAAGAAA
GTGAATATAAAGATTAAGTCTTTAGTTGAAGTGATCATTGGTTACATAAGCATGTGTTGT
TGTAAGGGTTTTAACGAGGAGAGTGAAGCTATTGATGTGGATTTGGTAATTCCTGTTGAG
GATTTGGCTTCTATTTGGATAGATAGAAATGTAAATTTACAATCTTTTTTGCCACTGGTG
AGTAATGAGGTTTGTGGATTGATTAGTGAAAGAGGGTTTGATGTGAATTACTTGGCTGGT
GTGGTTATGGTGGAGACATTTTTGTTGAAAATTTGCTTGGATATAAGGATTGGGACTGAA
TCCATGGTGGTGTTGGAGAATGAGCTGAGAAGTTGGGTGGTTGCTTCAATTTCCAGCTTT
CACAACTTTTATTTCTTTGAAATGCTTATGAGGATGTTACTGCAGCCGGCTTTGCCAGTG
ACTGCCTTTATGGGACCTGAAGATTTAATTCTGCTGAGAAATATTCTATACGATGCTATT
ATTTTGGTGGAGTACTCTTTCCTCAAGCCCGAGACAATTCACCAACCAACCGAGCATGTA
AAAAGTATTGCCATTACAAGATTGGTTGTCACACTTGAGGCCATTGAGTTATTCAGAAAA
AACGGGGATCAAAAAAGAGCAACTCGCTATACGAGTGCCTTCTCGAATTCCCATTTACCT
TCTCAAATAACCAAATGGATCTCGAGCCTGAAGGGCATGTTCGAAAAAGCCGGAGGAATA
AGCGGTTCCTCCCCCAAAGCTCTTATAAAGTCGCTACTGAAGCTCGAGAAACAAGGGATA
AAGCTATTCAATGATAGCGTGTTGAAATACCATGCGAGATCGCTCGTCGATGATTCCATG
GAAGTCGACGAGCAATTGGTATTGAAGGTAGAGGAGAAGAAGCTCGAGGACGATGAACCT
TTGTTTTACCTTGATGGAAAAGGAGAAGAAGAAGAAGAAAATGAAATGAAGAACGAATCT
ATGACAGCGGTATATGTGGCTGCTGCCCGTTCGATGAGGCCGATAGATAACTCGAGGGAG
AAAAGGAAAGGAAGTGGGGGTGAAGAGAAAGAGAAGATTAAGTATTTTAAGTATGCTCTT
CCAAACAAATCTAAAGCAACTAAAGAGGTTTCGGTTCGAGGCTCGGGTTCAGACTCGGAC
TCGGGTGCCTCGGAGGATGTTTCGAGCAGTGACAGTGAAGTTGAGAACCCTGTCAAGTAG
>EDWA@DN18523_c0_g2_i13
ATGTCTGTTGTACCACCGGCAATAGCAGTTAATCCCTTCTATTGTTGCTGGACGCAATCC
CGCCGATGGATTCGTCCGATGACCATTCAAGCCGGGCGCAAATACCCGAATTCGGATGAG
TACTACCAGAAAAACGCCGGCAAGTTCTGGGATAAATTCTACAAGCGCCATAAGAACAAG
TTCTTCAAAGATAGACATTACTTGGAGAAGGACTGGGGTCAATACTTTTCTGATTATGCT
CATTCCGCAAGTGGCAAGGTCGTTTTAGAGGTTGGTTGTGGAGCTGGCAATACAATATTT
CCGCTTATTGCAGCATATCCCAAACTTTATGTGCAAGCTTGTGATATCTCACCTCATGCA
GTCGCACTTGTTAAGTCACATCCGGAGTTCAAAGAAGATCGGGTGAATGCATTTGTATGT
GATGTTACAGTTGACAGTCTTCTTGAAAGGATTAAACCTTCTTCAGTTGATGTTATTACC
TTGATTTTCATGCTGTCTGCAGTTTCTGCATATAGAATGCCCTGGATTTTACAGAATCTT
AAAAGAGTACTAAAGCCGGATGGTTATGTTCTCTTGCGAGATTACGCTTTTGGAGATTTT
GCGCAAGTGAAGCTGGAAAACAAGAATCAAATGATAAGTGATGGCTTTTATGTACGAGGT
GATGGAACTTGTTCATTTTACTTCTCTGAAGACTTCTTGTCAACCTTATTTTTCCAAGCT
GGCTTCAGAACGGTAGATATCAGCACATACTGCAAGCAAATCAAGAATTGTCATAAGAAT
ATAACTATGGATCGGTATGTTCTGTAG
>EDWA@DN18524_c0_g1_i2
ATGGATTCGGCATCCGGCGAGGAGCCTTTGTACATGGCTACCAATATCAAGTTGACGCCG
GTCCCGGTGAGGGTGCTCATCCCGCCGATGGGTGCGGCATACGTGACGCCGAGGATGACG
GCCCGACAGAAGTCGTGGACGTTAGTTGATTGGGCGGGACCCGCCGGGAGGCGGTGTAGG
ATACCGGTGGCCACCGGCATCATCATGACGGCACACGCCACGTTGTGCATCCACATGCTG
ACGAAGAACGTGGTGGCGCAGATGCCGAGTAGGAGCAGAGGTGGATTCACCGGTTCGCCG
CAGAACCGTGATGTGATATTTAAGGCCAATCTTCTATGA
>EDWA@DN18524_c0_g1_i3
ATGGGATACGATGACCCGCAAGCCCCATTTCTACCCATCAACGACCCGATCCATCCATCA
CCGGCGGCGCCACCCTTTTCTCTCAAATCTATACTTACACCCCACACTTTCTATGTACTT
TTAGGCCCCCTTTTAAGTGCCATCATCTGCCTCTGTGTCGCCTTCGATGGCCCCGTGACC
AGCCGCAACATGTTGGCGGTCACGGCGTGGGTGTTCGCTTGGTGGCTGACCGAGGCCGTG
CCGATGCCGATCACCTCCATGGCGCCTCTGTTTTTGTTTCCTCTTTTCGGTGTTGCTTCG
GCCGATAGAGTTGCGCAGTCTTATATGGACGATGTCATCACTTTGCTCCTCGGTAGCTTC
ATGCTGGTTCTTGCTGTTGAGCGCTACAATGTTCATAGAAGATTGGCCTTAAATATAACT
TTGCGGTTCTGCAGCGAGCCAGTGAACCCGCCACTCCTCTTACTCGGCATCTGTGCCACC
ACGGCCTTTGTCAGCATGTGGATGCACAACGTGGCGTGTGCAGTCATGATGATGCCGGTG
GCGACCGGGATACTCCAACGTCTCCCGGTCGCCACCCGATCAACTCCCGACCTAGCGGTC
GGTAGATTCTGTAAAGCCGTGGTCCTCGGTGTTACATACGCAGCTCCCATAGGGGGAATG
AGCACCCTCACGGGCACGGGTGTTAACTTGATATTGGTGGCCATTTGGAAGAGTGAGTTC
CCGGAAGCTAAGGTTGTCGGTTTCAATACGTGGCTCTTTTTCGGTTTTCCCTTGGCTTTG
TTGATTTTCTTGTCCTTGTGGGCCATTCTTTGTTTGTTGTATTTGTCTAAGGGGTCTAGC
ATGGCCCTTGCTGGCTCCATGGACAAATCCCACCTCAAGACAGAATTGGACATGTTGGGT
CCAATGGCATTTGCTGAAAAGATGGTTTTAGCCGTCTTCGGGTTGATGATAGCTTTGTGG
ATGACCAGAAGCATAACAGAAGACATTCCAGGCTGGGGAGCACTCTTCCATGGCCGTGCA
GGCGATGGAACTGTCAGTGTTCTCATGGCTACACTTTTGTTCGTAATCCCAAACAAGAAG
CAAAAGGGAGAGGCATTGATGGACTGGAACGAATGCAAGAAGTTGCCGTGGAACATTATT
TTGTTACTAGGGGCCGGTTTCGCCATAGCCGACGGCGTCCAGTCGAGCGGACTCGCCAAC
GTCTTATCGGAAACTCTAGATTTCCTTGAAGTGGTTCCGTATTTAGCCATTGCCCCTGCG
GTCGGTTTGATTAGTGCTGTAATTACCGAGTTCATAACATCAAACGATGCCACAGCAACC
CTCTTGCTTCCACTTTTGATTCAAATGGCCAAAACCATGCATGTCCACCCATTGCTCCTT
ATGGTTCCCGGAGCAGTCGGATCGCAACTCGCTTTCATGCTTCCCACCGCAACTCCTTCG
AATGTCGTCGGATTCACAACGGGACACATAGATATCCCGAACATGATCAAGACGGGGATA
CCGCTTAAGATCGCCGGCATTGTGATTTTATCGATATTAATGCCTACACTCGGTGCTCTC
GTTTTCGGAACAAACCAAGGAGTTCAGTAG
>EDWA@DN18524_c0_g1_i5
ATGAACTCGGTAATTACGGCACTGATTAAACACACTGCAGGGGGGATGGCTGAATACGGA
ACCTCTTCGAGGAAATCTAGAGTTGCCGATAAGACATTGGCGAGTCCACTCGACTGGACT
CCGTCGGCTATGGCGAAACCGGCTCCTAGTAACAAAATAATGTTCCACGGCAACTTCTTG
CATTCGTTCCAGTCCATCAATGCCTCTCCCTTTTGCTTCTTGTTTGGGATTACGAACAAA
AGTGTAGCCATGAGAACACTGACAGTTCCATCCCCTGCACGGCCATGGAAGAGAGCTCCC
CATCCCGGAATGTCTTCTGTTATACTTCTGGTCATCCACAAAGCTACCATCATCCCAAAT
ACTGCTAAAACCATCTTCTCAGCAAAAGCCACTGGACCTAATAAGTCGAGTTCTCTCTTG
AGGTGTGCTTTGTCCAAGTAG
>EDWA@DN18526_c0_g1_i2
ATGGGCGAGAACGGTGCTGCTGGGAGAAATCACCTGCACAGCAACCAGGTTTTTGGCCTC
TCCATTGATGTTCTTCCACAAGGTGGCTCCAAATGCTTCGATGACGATGGCCGGCTCAAG
CGTACCGGAACTGTATGGACAGCAAGTGCTCATATTATAACAGCTGTGATTGGTTCTGGT
GTCCTGTCCCTAGCTTGGGCCACAGCTCAGCTCGGATGGATAGCTGGTCCTGCAGTTATG
TTCTTGTTCTCTTTTGTAACTTACTACACCTCTACTCTTCTCGCTGCTTGTTACCGCTCC
GGCGACCCTGTCAATGGCAAGAGAAACTATACTTACATGGAAGCTGTCAGATCAAATCTT
GGTGGGTTTAAGGTCAAGATATGCGGGTGG
>EDWA@DN18527_c0_g1_i1
TCAAGAGGCCTTCTTCATCGTGATATAAAACCTGACAACTTCTTGATGGGCTTAGGACGA
AAGGCAAATCAGGTATATATCATTGATTATGGTCTTGCAAAGAAGTTTAGGGATCTTCAG
ACCCATAAGCACATCCCGTACAGAGAAAATAAGAACCTAACTGGCACAGCTCGTTATGCA
AGTGTGAACACTCACCTTGGAATCGAGCAAAGCCGAAGAGATGATTTGGAATCCCTTGGT
TATGTGCTTATGTATTTCCTGAGAGGAAGCCTTCCCTGGCAGGGGCTAAAAGCTGGTACC
AAAAAGCAAAAATATGATAAGATTAGTGAAAAGAAGGTATCCACTCCTGTAGAGGTGCTT
TGTAAATCGTATCCATCTGAGTTTGTGTCTTATTTTCACTACTGCCGATCTTTGCGGTTT
GAAGATAAACCA
>EDWA@DN18528_c0_g1_i1
GAGTCCTTGAACGGCGTTCTAACCAGTAACGGAGAATGCGGATCCACTGACGGCAGCCAC
GCTGATGTCATCATCGTTGGAGCTGGCGTTGCTGGTTCCGCCCTCGCTTACACTCTCGCC
AAGGATGGACGTCGAGTTCATGTGATTGAAAGAGACTTGAGTGAGCCTGACCGTATCGTT
GGGGAATTGCTACAACCAGGAGGCTATCTCAAGTTACTGGAGTTGGGACTTGAAGATTGT
GTGGAGGAAATTGATGCTCAGCAGGTATTTGGTTATGCACTTTTCAAGGATGGGAAACAT
ACCCGACTTTCTTACCCCCTAGAAAAGTTCCACTCAGATGTTTCCGGTAGGAGCTTTCAC
AATGGACGTTTCATTCAGAGGATGCGGCAGAAATCATCTTCCCTT
>EDWA@DN1852_c0_g1_i1
ATGATTCTCCGATCGGTTTTTGCCCTGGTTCTGTTGGTCGGGATTTTATCCCCCGCATCG
GAATCTTTACGGTTCGAGCTGCAATCGAGTCAAACCAAATGCATCGCCGAAGACATCAAA
AGCAATTCAATGACTGTCGGAAAGTACCACGTTGTTAAACCCAACGAAGATCACCCCTTG
CCCGATTCTCACAAGCTCTCCGTCAGGGTAACGTCGTCGTATGGGAACAATTTTCACTCG
GCGGAGAAGGTGGAGAGTGGACAGTTTGCATTCACGGCGTCGGAGCAAGGGGATTACACG
GCTTGTTTTTGGGTGCCGGAGCATTCCCCGCAGATCACGGTGACCGTTGATTTTGATTGG
AGGACTGGTGTCCACACTAAGGATTGGACTAACGTTGCCAAGAAAGGCCAAGTCGATGCA
ATGGAACTGGAGCTGAAGAATCTGTTTGATACCGTTCAATCCATTCACGAGGAAATGTTT
TATTTGCGGGCAAGAGAAGAAGAAATGCAGGAGCTGAACAAAGCTACGACCTCCAAAATG
TTCTGGTTGTCGTTCCTCTCGCTGTTTCTTTGCCTATCGGTAGCTGGAATACAATTTTGG
CACTTGAAATCATTCTTCGAGAAGAAGAAACTCATTTAA
>EDWA@DN1852_c0_g1_i3
ATGATTCTCCGATCGGTTTTTGCCCTGGTTCTGTTGGTCGGGATTTTATCCCCCGCATCG
GAATCTTTACGGTTCGAGCTGCAATCGAGTCAAACCAAATGCATCGCCGAAGACATCAAA
AGCAATTCAATGACTGTCGGAAAGTACCACGTTGTTAAACCCAACGAAGATCACCCGTTG
CCTGATTCTCACAAGCTCACCGTCAAGGTAACGTCGTCGCATGGGAACAGTTTTCACTCG
GCAGAAAAGGTGGAGAGCGGACAATTTGCGTTTACGGCGGCGGAGCAAGGAGATTACATA
GCTTGCTTTTGGGCGGTGGAGCATACGCCGCAGATCACGGTGACCGTTGATTTTGATTGG
AGGACTGGTGTCCACACTAAGGATTGGACTAACGTTGCCAAGAAAGGCCAAGTCGATGCA
ATGGAACTGGAGCTGAAGAATCTGTTTGATACCGTTCAATCCATTCACGAGGAAATGTTT
TATTTGCGGGCAAGAGAAGAAGAAATGCAGGAGCTGAACAAAGCTACGACCTCCAAAATG
TTCTGGTTGTCGTTCCTCTCGCTGTTTCTTTGCCTATCGGTAGCTGGAATACAATTTTGG
CACTTGAAATCATTCTTCGAGAAGAAGAAACTCATTTAA
>EDWA@DN18530_c0_g1_i1
AAAGACAGGGAATCTGTTTTAGCTCGTGATCTTGATAGATACCGCTGCCAAAGGCGGTTA
CTTCTCACTGGGACACCATTACAGAATGACTTGAAAGAACTCTGGTCACTGTTAAATCTT
CTCCTTCCTGAAGTGTTTGATAATCGCAAGGCATTTCATGATTGGTTTTCACAACCATTT
CAAAAGGAAGGTCCCATGCATAATGCAGAGGATGATTGGCTTGAGACGGAGAAGAAGGTT
ATCATTATTCACCGACTTCATCAAATTCTAGAGCCTTTTATGCTTAGACGTCGTGTTGAA
GATGTGGAAGGTTCCCTTCCTCCAAAGGTCTCAATAGTTTTAAAATGCAGAATGTCAGCT
ATTCAGAGTGCCATTTATGATTGGATAAAGTCAACTGGGACTCTTCGAGTTGATCCTGAA
GATGAGAAGCTTAAGGTTCAAAAAAATCCGCTATACCAGGCTAGGGTGTACAAAGTTTTA
AATAACCGGTGTATGGAGCTTCGGAAGACTTGCAATCATCCTTTGCTTAATTACCCATTT
TTCAATGACTTATCCAAA
>EDWA@DN18531_c0_g1_i1
TACACTCTCATTTGCCATTCTCTTTGCTTTATTTTATTTTTCTTCCCTTTGCTAATGCAA
CAAGCCATTCAACAATTGAAGAACACTCTGCATCAAGCTTGGAAATTCCGTGACCATTTT
GTTAGGGTAAATTCGAACATTTGTAGACACAATTCTAACATGGCAGCAAGTGTTAGCTGG
AGCAGAGAAGACGATAAGGTGTTCGAAAAGGCGATAGCAACGCATTTGACGGAATCCGAA
GAGCAGTGGGAGAAGATTGCTTCAATGGTTCCTAGTAAAAGTCTTGAGGAATTGAAGCAA
CACTATGAAATACTAGTGGAGGATGTTACTTCAATAGAGGCTGGTCATGTGCCACTTCCT
TGTTATAAAGGAGAGGAGCCTTCCTCATCCGCTAAAGATCATTTTCATGGAGTTTCCACT
GCCGCCCCTGCTGCTAATTCGGATAGGAGATCCAATTCCGGTTACGGAAACGAGTTTTCG
GGGTTAACCATTGATTCGAATGGACATGGTGGGAAAGGAAGTTCGAAGTCGGACCAAGAA
CGGAGGAAAGGAATTCCATGGACAGAAGAAGAGCATAGGTTATTTCTACTTGGTTTAGAC
AAGTTTGGGAAAGGAGATTGGAGGAGCATTTCGAGGAACTTCGTGATTTCAAGAACTCCG
ACGCAGGTGGCTAGCCATGCACAAAAGTACTTCATCCGCTTAAATTCGATGAATAGAGAC
CGGCGGCGATCTAGCATCCACGACATCACGAGTGTTAACAATGGGGATACATCTCATCAA
GCACCTATCACAGGCCAACAGGCTAACACAAACCCATCCGGCGGAGTAGCCATGGGGCAA
TCGGTGAAGCACAGGGCTCAGCCACATTTGCCTGGTTTAGGCATGTATGGAGCGCCCGTT
GGGCATCCGATTGCCGCTCTGGGGCATATGAGATCTGCAGTAGGAACTCCTGTTATGCTT
CCTCCAGGTCACCATCCCCAATCCCCTTCTTACATTGTCCCTGTTGCTTATCCCATGGCT
CCACCACCTATGCACCAATAG
>EDWA@DN18531_c0_g1_i2
TACACTCTCATTTGCCATTCTCTTTGCTTTATTTTATTTTTCTTCCCTTTGCTAATGCAA
CAAGCCATTCAACAATTGAAGAACACTCTGCATCAAGCTTGGAAATTCCGTGACCATTTT
GTTAGGGTAAATTCGAACATTTGTAGACACAATTCTAACATGGCAGCAAGTGTTAGCTGG
AGCAGAGAAGACGATAAGGTGTTCGAAAAGGCGATAGCAACGCATTTGACGGAATCCGAA
GAGCAGTGGGAGAAGATTGCTTCAATGGTTCCTAGTAAAAGTCTTGAGGAATTGAAGCAA
CACTATGAATTACTAGTGGAGGATGTTACTGCAATAGAGGCTGGTCAAGTTCCACTTCCT
TGTTATAAAGGAGAGGAGCCTTCCTCCTCTGCTAAAGATCATTTTCTTGGAGTTTCCACC
GCTGCTAATCCCGATAGGAGATCCGATTCCGGTTACGGAAACGGCTTCTCGGGGTTGACG
GTTGATTCGAGTGGACATGGAGGGAAAGGAAGTTCGAGGTCGGACCAAGAACGAAGGAAA
GGAATCCCATGGACTGAAGAAGAGCATAGGTTGATTCGAGTGGACATGGAGGGAAAGGAA
GTTCGAGGTCGGACCAAGAACGAAGGAAAGGAATCCCATGGACTGAAGAAGAGCATAGGT
TGTTTCTACTTGGTTTAG
>EDWA@DN18532_c0_g1_i1
AAGGAGGATAGATTTTGGAGATTGAACAAATGGGAAATAATAGTGTGTGCTTCTGGGTCT
GACCAAAACTCATGTTTGAACCGTACTGGGACTGAGAGGGAGAAATCTGGTGTGGCTTTA
AACACAAATGGTGGGGTGGAATCGTTTCATGGTAAATCGGGTTCTATTTCCTTTCATGGG
CTAGCTCATTCTCATCAGCTGGTGGAAGAGAGCAAATTGATGTCAGCTCCTTTCCAAGAA
GGAAAAGGATCATTCCTCTGGGTTTTGGGACCTATTGCATTGATTTCTTCATTGATCCTT
CCACAGTTTTTCTTTAGCTATGCAATTGAG
>EDWA@DN18533_c0_g1_i2
AATGATCAAGAGATGAAACTATTTATTGAGAAGTGTTTGGTTCCAGTGCCTCAAAGATTA
CCCGCGAAGGAGCTTTTAATGGACCCCTTTCTTCAAGCAAATGCATCAGCAAAGAATCAC
CCTTTATCACTCCCTGATATCGTTATGCCGAAAATGGGAGGCTTTGGAGATCGCTGCCTC
ATGTCAGAAGCACCTGCTTCCACAAAGAATAGACCTTCCTCGAAGGATCTTAATAGTGAC
AGTGAGCTGCCTGTTATCAAATTTCTTGATAATTCCTTGGGCATTGAAGTTCGAAGGACA
AACAAAGGCAACATTTTCATGTTAAAAGGAGAGACAAACGATGAAAACTCTGTATCATTA
ATACTTCGAATAGCTGATCGGAATGGTCGTGTGAGAAATATTCATTTTCTCTTCTTCCTC
GATAGTGATACTGCCCTCTCAGTTTCAAGTGAAATGGTTGAGCAACTGGAACTAGCGGAT
CAAAATGTTGTGTTCATAGCA
>EDWA@DN18533_c0_g1_i4
AGTGAGCCGCCTGTTATCAATTTTCTTGATAATTCCTCGGGCGTTGAGGTGAGAAGGACA
AACAAAGGCCACCTTTTCTTGTTAAAAGGCGAGGGAAATGATGAAAATTCTGTATCATTA
ATCCTTCGGATAGCTGATCGGAATGGTAAAATGATAGTACCAACTAGAAGCAACTCCACT
TTCATTTACTCTCTTTACACTTGTAGTTTTTGGTTTAATTTTTTTTCCTGCTTATATGCA
GGTCGTGTGAGAAATATTCATTTCCTCTTCTTCCTTGATAGTGATACTGCCCTCTCCGTT
TCAAGTGAAATGGTTGAGCAACTGGAACTAGCGGATCAAAATGTTGTGTTCATAGCA
>EDWA@DN18533_c0_g1_i6
AGTGAGCCGCCTGTTATCAATTTTCTTGATAATTCCTCGGGCGTTGAGGTGAGAAGGACA
AACAAAGGCCACCTTTTCTTGTTAAAAGGCGAGGGAAATGATGAAAATTCTGTATCATTA
ATCCTTCGAATAGCTGATCAGAATGGTAAAATTATAGTCCAAGTGGAAGCAACTCCGCTT
TCAATTACTCTTGTTACACACATAGTTTTGTTACCTTTTTTCTTTTGCTTATATGCAGGT
CGTGTGAGAAATATTCATTTCCTCTTCTTCCTTGATAGTGATACTGCCCTCTCCGTTTCA
AGTGAAATGGTTGAGCAACTGGAACTAGCGGATCAAAATGTTGTGTTCATAGCA
>EDWA@DN18534_c0_g1_i1
ATGCAGGCCAAAAAGTTTACTTGGTTCAGGTCGTGCAATCGAAAAAGTAGACTAGACAGA
TTCCTATTAGATGAGAATTGTGTCTCAACATTCAAGGATGTATCGCAACAAGGGCTTCCT
CGTAGAGTCTCGGATCATTCACCAATGTTGCTATCAAATGAGAATTTGGATTGGGGTCCC
CAACGGTTCAAGTTTTTTAACGTTTGGTTGGAAAAGGATGGCTGCATAGAGATGATAAAA
AAAATTGTCGATGAAGCTTCCAACAGGTCAGACATGTATATTAAACTCAGGAAACTCAAA
GGCGCTCTAAGAAGGTGGAACAAGATTGAGTGTGGCAATGTCGAGGAACAGATCCAAGGC
CTAGAGTTAAAGATAAACAGGTTAGAAGAAGAAGGAGATAGTGCTAATTGGAATAAAGAT
GGAGAAGAAGAATTGAAAAACTTTAAGATCAAACTCTGGGAATTGCTAAAAATACAAGAG
GATATGTGGAAGCAAAAGGCAAGGATAAATTGGCTTTCAAAGGGGGATAATAACACAACA
TTCTTCCACAGGGCGATTAAAGTTAGAGCGAAGAAGAAGACAATTATTGGCCTAAAGTTT
GGTAATAAATGGTATGATAATCTGAAGCATTTGAAATAA
>EDWA@DN18535_c0_g1_i8
CAGGTTAGTGTTATTTTGGTTGGGTTGTCCGTAGAGTTTGAATCCGTTCTTGCGATTGCT
TCTCGTGAGGTATTGTCTTTGAAAACTCTCACTGATATGCTCTTGGATTGTGAGGCTCGT
CAGAAGAATTTTCTCACAGAAAATTTTGTAGTTCAAGCTAATCTGGTCACTCAACAGAAT
GTTTTGAATACTGGTCTCATTGGTAGTAATAATATGACAGTCTTGAATCAGGATCAGTCC
TTGTATCAGGACCATTCCTTGTCTAGTCAAGGTTTTGCTCGAGGCAATCGAGGAGGTGGT
AATGCATATCTAGGCAGAGATCGAGGTCGATCTAATAATCGTCCTCAATGTCAGCTTTGT
TGGTGTTTTAGTCATGTGGTACAAAAGTGTTACTATCGTTTTGATCCGAGTTACACAGGC
CAAATTCAAGATTCAATTGTTTCTGAAGCATCTCCCTCTCAAGGTGAAGTTCCAAGGCAG
CAAAGTTCCTCGACAAACACTCAATATGCGCAACAGACAGAGGCACCAGTTCAACCCACT
GCTCATGCCTATAGTCATACTTTTCAACCACTGTCTCAGCATGCATATTCTTTTCAACCA
GTGTCTCACCAAGCATATCTGGTACGACTGTAG
>EDWA@DN18538_c0_g1_i1
ATGGAGGCTACCCGGCTATCTGAGACTAAACCTGTTCAGGCTTTGAAGCCGGCGAAGGCG
GTTTCTTTTGATGAAGATCACACTAAGGCCTCCGATGATGCATTGCCGCTTCCTTTGCAT
CTGACGAACGCTGTTTTCTTCACCCTTTTCTTCTCGGTGGTTTATTTCCTTCTTTCCAGT
TGGCGTGAAAAGATCCGTACCTCCACGCCTCTCCACGTCGTCAACTTGTCCGAGATCGTC
GCGATTCTGGCCTTCTTCGCATCATGCATTTATCTCATGGCGTTCTTTGGGATTGACTTT
GTTCAGTCGTTGGTTTTCCGGCCGTCGCCTGACGTTTGGATCTCCGAGGACGAGGAGGAA
AATGAAGTTTTGCTTTGTAAAGAGGATGCCCGTAAAGTCCCCTGTGGACAAGCTCTCGAT
TGCTCGCTTCCTCCTCTGGCTCCTCAAGCACCGATCGTGACTGCCCAGAAAGTGTTCGAA
GAAAAGGCTGTGACAGTTTTAACGGAGGAAGACGAGGAGATAATTAAATCCGTTGTGGCG
GGAACAACCCCTTCGTATTCGTTGGAAACTAAATTAGGCGATTGCAAGAGAGCGGCTGCA
ATCAGGCGTGAGGCGTTGCAGAGATTGACCGGGAAGTCATTGTCTGGATTGCCCTTGGAG
GGGTTGGATTACGAGTCGATTTTGGGGCAGTGTTGCGAGATGCCGATCGGGTATGTGCAG
ATTCCCGTGGGAATTGCTGGGCCGTTGTTGCTTAATGGAAGAGAGTTCTCGGTTCCTATG
GCTACCACTGAAGGGTGCTTGGTGGCTAGCACTAATAGGGGATGTAAGGCTATTCATTTG
TCCGGTGGAGCTACTTGTGTTTTGTTGAAAGATGGGATGACTCGAGCTCCGGTTGTAAGG
TTCGGTACCGCGAGACGGGCAGCTGATTTGAAGTTCTATTTGGAGGATCCTAACAATTTC
GAGACCTTGTCTGTTGTTTTCAACAGATCAAGTAGATTTGGTAGGCTTCAGAGTATCAAA
TGTGCAATTGCAGGGAAGAATCTGTATATGAGATTCACTTGCAGCACTGGTGATGCTATG
GGGATGAACATGGTTTCAAAGGGAGTCCAAAACGTTTTGGATTTCCTTCAAACTGATTTC
CCTGACATGGATGTCATTGGTATCTCTGGAAATTTC
>EDWA@DN18538_c0_g1_i2
GGGAAGTCGTTGGCAGGATTGCCTTTGGATGGATTTGATTACGAGTCGATTTTAGGACAG
TGTTGTGAGATGCCGGTCGGGTACGTGCAGATTCCCGTGGGAATTGCTGGGCCATTGTTG
CTTAATGGAAGAGAGTACTCTGTTCCGATGGCAACCACTGAAGGGTGCTTGGTAGCTAGC
ACTAACAGGGGATGTAAGGCTATTAATTTGTCCGGTGGAGCTTCAAGTGTTCTATTGAAA
GATGGGATGACTAGAGCTCCTGTTGTAAGGTTCGGTACGGCGAAAAGGGCAGCTGATTTG
AAGCTGTATTTGGAAGATCCTTTAAATTTTGAGACCTTGGCTGTTGTTTTCAACAGATCA
AGTAGATTTGGTAGGCTTCAGAGTATCAAATGTGCAATTGCAGGGAAGAATCTGTATATG
AGATTCACTTGCAGCACTGGT
>EDWA@DN18538_c0_g1_i4
ATGGAGGTTACCCGGCTATCTTCGGCTAAATCCGTTCAACCTCTGAAGCCGGCGAAGGCG
GTTTCTTTGGATGAAGAACCCACCAAAGCCTCCGATGCATTGCCGCTTCCTTTGCACCTA
ACGAATGCTGTTTTCTTCACCCTTTTCTTCTCGGTGGTTTATTTCCTTCTTTCCAGTTGG
CGTGAAAAGATCCGTACCTCCACGCCGCTCCATGTCGTCACCTTCTCCGAGATCGTCGCG
ATTCTCGCCTTCTTCGCATCGTTCATTTACCTTTTGGGGTTCTTCGGGATTGACTTTGTT
CAGTCTTTGGTTTTTCGACCGACCCCCGACGTTTGGATTTCCGAGGACGAGGAGGAGGAA
AATGAAGTTTTGCTTCGTAAGGAAGATGCCCGTAAAGTCCCTTGTGGACAAGCTCTCGAT
TGCTCGCTTCCTCTTTTGCCTCCTCAGGCACCTATCGTCACTGCCCAGAAAGTGTTCGAT
GAAAAGCCTGTTACAGTTTTGACGGAGGAAGACGAGGAGATAATTAAATCCGTTGTGGCG
GGAACAACCCCTTCGTATTCGTTGGAAACTAAATTAGGCGATTGCAAGAGAGCGGCTGCA
ATCAGGCGTGAAGCGTTGCAGAGATTAACTGGCAAGTCCTTGTCTGGATTGCCCTTGGAG
GGGCTCGATTACGAATCGATTTTAGGGCAGTGTTGTGAGATGCCGGTCGGGTACGTGCAG
ATTCCCGTGGGAATTGCTGGACCTCTGTTGCTTAATGGAAAAGAATTCTCGGTTCCTATG
GCAACCACTGAAGGATGCTTGGTGGCTAGCACTAACAGGGGCTGCAAAGCTATTCATTTG
TCTGGTGGAGCTACTGGTATTCTGTTGAAAGATGGAATGACTCGAGCTCCGGTTGTAAGG
TTCGGTACTGCGAAAAGGGCAGCTGATCTGAAGCTGTATTTGGAGGATCCCAATAGCTTT
GAGACCTTATCTGTTGTTTTCAACAGATCAAGTAGATTTGGTAGGCTTCAGAGTATCAAA
TGTGCAATTGCAGGGAAGAATCTGTATATGAGATTCACTTGCAGCACTGGT
>EDWA@DN18538_c0_g2_i1
GGGCCGTTGTTGCTTAATGGAAGCGAGTATTCAATTCCTATGGCAACCACGGAAGGGTGC
CTGGTGGCCAGCACTAATAGGGGTTGTAAGGCTATTCATTTGTCTGGTGGTGCTTCAAGT
GTTCTATTGAAAGATGGGATGACTAGAGCTCCTGTCGTAAGGTTTGGTACCGCGAAAAGA
GCAGCTGATCTGAAGTTGTATTTGGAAGATCCTGGGAATTTCGAGACTCTGGCTCTTGTT
TTTAACAGATCCAGTAGATTTGGCAGGCTTCAAGGTATCAAATGTGCAATTGCTGGGAAG
AATCTGTATTTGAGATTCACTTGCAGTACTGGTGATGCCATGGGG
>EDWA@DN1853_c0_g1_i1
ATGTCCCACAAGGAAGAGCTTGGTCAATTAATAACATTAGAGCAAGGAAAACCTTTAAAA
GAAGCCCTGGGCGAGGTTAGTTATGGAGCCAGTTTTATTGAATTCTTCGCAGAGGAGGCC
AAACGGGTTTATGGAGATATAATTCCGGCTACTCTAGCTGATCGTCGCTTGTTTGTTTTA
AAGCAGCCTGTAGGTGTTGTTGGTGCAATTACACCCTGGAACTTTCCCCTGGCAATGATC
ACTAGAAAGGTTGGCCCTGCCCTCGCTTGTGGATGTACAGTGGTTGTAAAACCTTCTGAA
CTTACTCCCCTCACAGCTTTAGCAGCAGCTGAACTTGCTCTTCAAGCAGGAATTCCACCG
GGTGTTCTAAATGTGGTTATGGGGAATGCTTCTGATATTGGTGATGCTTTACTTGAAAGT
CCACAGGTAAGAAAGATCACATTTACTGGCTCAACAGCAGTTGGGAAAAAGTTGATGGCA
GGTGCTGCTGGGACTGTTAAAAGGATATCACTTGAACTCGGTGGTAATGCCCCATGCATC
GTCTTTGATGATGCTGACCTGGATGTGGCAGTTAAAGGAGCGCTTGCAGCAAAATTCCGT
AATAGCGGACAGACTTGTGTTTGTGCAAACAGAGTAATTGTGCAAGAAGGTATTTATGAG
AAGTTTGCTGAGGCTTTTTCAAAAGCTGTCCAGAATCTGCAAGTCGGAGATGGCTTCACC
GAAGGTGTAGCTCAGGGTCCACTAATTAATGAAGCTGCAGTGCAAAAGGTTGAATCATTC
CTTCAAGATGCTCTATCAAAGGGAGCAAAAGTCATTCTTGGGGGTAAAAGACATAGCCTT
GGAATGACTTTCTATGAGCCCACAGTTGTTACTGATGTCAAGAGTGACATGCTATTAGCA
AGAGAGGAAGTATTTGGACCTGTGGCCCCTCTTTTGCGGTTCAAAACTGAGGAAGAAGCT
ATCCGCATTGCAAACGACACCAATGCAGGGTTAGCTGCCTACATATTTACAAACAATGTT
CAACGGACATGGCGTGTCTCAGAAGCTCTCGAATATGGGCTCGTCGGTGTTAATGAAGGA
ATCATTTCAACCGAGGTGGCACCATTTGGTGGTGTCAAACAGTCTGGTCTCGGGCGAGAA
GGTTCCAAGTATGGGATAGATGAATATCTTGAACTCAAATACGTGTGCTTGGGAGATATG
AACAGAGAATGA
>EDWA@DN1853_c0_g1_i4
ATGAGATTGCAACGGATTATGGCGGTTTCCAAGATTCTCTCATCGCATTTGCCTCGCATG
CGTCGACCCAATGCCTCTCGTCAGGTGAGTAGCGTTGCTTCTGCGCTTAAGAATTCCCCC
ATATTCCGAACCATGGGTCTAATTGGCGGGAAATGGGTTGAAGCTTATGATCACCACACT
CTTCAGGTTAATAATCCTGCCAATGGGGAACTTATAACAGAGATTCCGTTTATGGGTACA
CTGGAGACCAATGATGCCATTTCTGCTGCGTCTGAAGCTTTTGAATCTTGGAGTAAACTC
ACTGCTGCCGAGAGGAGCAAGTACCTTAGAAATTGGTATGATCTTATAATGACCCACAAA
GAAGATCTTGGGAAAATAATAACATTAGAGCAAGGAAAACCTTTAAAAGAAGCCCTGGGT
GAGGTTAACTATGGGGCAAGTTTTATTGAGTTCTACGCAGAGGAAGCCAAGCGGGTCTAT
GGAGATATAATTCCAGCTCCTCTAGGTGACCGTCGTTTGTTTGTTCTAAAGCAGCCTGTT
GGTGTTGTTGGTGCAGTTACACCCTGGAACTTTCCCTTGGCAATGATCACTAGAAAGGTT
GGCCCTGCCCTTGCATGTGGCTGTACAGTGGTTGTAAAACCTTCAGAACTTACTCCACTC
ACAGCTTTAGCAGCAGCTGAACTTGCCCTTCAAGCAGGAATTCCTCCGGGTGTTTTAAAT
GTGGTTATGGGGAATGCTCCTAAAATTGGCGATGCTTTACTTGCAAGTCCCCAGGTTAGA
AAGATCACGTTTACTGGCTCAACAGCAGTTGGGAAGAAGTTAATGGCCGGTGCTGCTGAC
ACTGTCAAAAGGGTATCGCTTGAACTTGGTGGTAATGCACCCTGCATTGTATTTGATGAT
GCAGACCTGGATGTGGCAGTTAAAGGAGCACTTGCAGCGAAATTCCGTAACAGTGGACAG
ACTTGTGTTTGTGCGAACAGAATAATTGTGCAAGAAGGTATTTATGAGAAGTTTGCTGAG
GCTTTTTCAAAAGCTGTCCAGAATCTGCAAGTTGGAGATGGCTTCACTGAAGGTGTGGCC
CAGGGTCCACTAATTAACGAATCAGCGGTTCAAAAGGTTGAGAGATTCCTTCAAGATGCG
TCGTCAAAGGGAGCGAAAGTCATTCTTGGGGGTAAAAGACATAGCCTAGGGATGACTTTC
TATGAGCCCACAATTGTTACTGGTGTCAGGAGTGATATGCTATTAGCAAGCGAGGAAGTA
TTTGGACCAGTGGCGCCTCTTTTGCGTTTCAAAACCGAGGAAGAAGCTATCCAACTTGCA
AACAACACTAAAGCAGGGTTAGCCGCTTACCTATTTACAAGGAATATTCAACGAACATGG
CGTGTCTCAGAAGCTCTCGAATATGGACTTGTTGGTGTTAACGAAGGAATAATTTCAACT
GAGGTGGCACCATTTGGTGGTGTAAAACAGTCCGGTCTTGGACGAGAAGGTTCCAAGTAT
GGGTTAGATGAATATCTTGAAGTCAAATATGTGTGCTTGGGAGATATGAACAGAAGTTGA
>EDWA@DN18541_c0_g1_i1
TTTGGGTGCTCAGCTTCAGGTGAGAGATTAGTGTCGGCGGCAAGAGATGGGGATTTGGAG
GAAGCTAAGATGCTTTTGAGCTGCAATCCATGTCTTGCTAAATATTCCACTTTTGGCGGC
CTTAATTCCCCTCTCCATTTCGCTGCTGCTAAAGCCCACAATGAGATTGTTGCTTTATTA
CTGGAGAATGGAGCTGATGTTAATTCCAGGAATTACTGTGGCCAGACGGCATTGATGCAA
GCGTGTAGATACGGGCGATGGGAAGTTGTACAGACCCTTCTGCTTTTCAGATGCAATGTT
ACGAGAGCAGATTATCTAACTGGGAGAACAGCTCTACATTTTGCTGCTGTAAATGGACAT
>EDWA@DN18542_c0_g1_i4
CTTACGGCCTATTTAACCTTAACCGCCCAGTCTTTGTGTCCACCATTTACCAATTACTTA
TACCTACATTTTTTTCCAAGAAAACAAGAAAAGAGATCAGAGAATTTGATGAACAAGGCC
AGACTTGGTGAAGTTGAGTTTATCTACTTGCTCATCAAATTTTCCAGTTTTTTTCTCTCT
CTTTTTCAATACCGAACTGACTCAGGTTTGTTCTTTCCTTCACCATTCAAAAAAGAATTT
ATCTTCTTGTTTTGTTTCTTGGACAAAGAGAAACTGTTTTTGAGATATTTTATGGATATG
GGTCTTTGTATCTCATAA
>EDWA@DN18542_c0_g3_i4
ATGAAAAAGAAGTGGGGTAGAATTATTGGTCCTGCTGCTTATAGAGAGTGGCAATGCCAC
ATCGCTTTAAGAACAAGAAAGGATTCAAATCATTCGAAACAGGGGAAACCGAAAGATTTG
AGGAGGATTTTATCAATTGTTAGGTCATATTGGCGGATTCGATCAAAAGTTAATGATAGT
AGTAAGCAGTGTTCATTGCCAGATGATTCAATTATGTCATGGTTTCTTGCTCTCGAAACC
AGAAGATTCTGGTTCCCTGCCCAGGTCTATAACAGTGAGAATGGCCATGTCGGGTTCATG
TTGTCATGCTATGATGCATAG
>EDWA@DN18544_c0_g1_i17
ATGCAGAAACTAGGGTTTCCAAGCGTAAAAAACTTGGATAATTTCAAATCCTTATCACGA
TCCGGCTCCGGACCCGCGAAAACCTTCCAGTTCTCTTCACGCCCGTCTTCGGATTCAAGT
TCCCTGGGAAGTTTCGCAAATTTGAAACTTACCGCAGAGAAACTTGTTAAAGAGCAAGCT
TCTGTGAAGACCGATCTCGATCTGGCGAATTGTAAGCTGAAGAAATCAATGGAGCATGTC
CGTCTATTAGAGGAAAAGTTGCAGAATGCTTTCAACGAGAATGCTAAGCTCAAAGTAAAG
CAAAAGGAGGATGAGAAGCTCTGGAAAGGCCTGGAGTCCAAATTCTCGTCAACAAAGACT
CTTTGTGATCAACTCACCGAAACGTTGCATCATTTGGCCAGTCAGGTTCAGAATGCTGAG
AAAGATAAGGAGTCTTTTGAAGTCAAAGTGTCTGAAAGTTCAAAAGCGATAGACTCACTG
AATGAACATATGGATGGCCTTTCACTGAAGTTAAGTTCTGCTGAGGAAACTATCAGAATC
CGTGGAAAGCAAATAGAAGAACTCAAATTTGAGAAAGAGGGAAATGATAGGTTTTACAGG
GATGAACAGCGCAAAACTGCGAACCTCATTGAGGAAAAAGATGCTCTAATAAAGAAATAT
GAAGCAACCATAGCTGCAAATAAACAGGCTGCTGAGAGTTTGAACTCTAAAATGGGAGAA
GTTCAGCTTGAGTTAAGATCAAAAGAGGATGAGATAAAATGTTTGCTAACCAATCAGGAG
AAGTTGGAGAAAGAAAACAGTGATCTTCTGTTGAGCAATAATGAATATGCTAAAAAGCTA
TCAATATCACTCCAGGAGATTAAACATCTTGAAGGTTTTGTTGCTGTGATGGCTGCACAG
TTGGTTGAGTTGGATAAACAAAATTTGACTTTTACCGACAAGTTTGACGAAATAAATTCT
CTCTATGGCACTTGCTTTAAGTTAGTCCAACAGGAGAGAGATCTTGCTGCTGAACATGCT
CAAAAGAAGTATGAGCAACTCCATGATAAATTCTTGTGCATAACATTGGAAAGGAATGCA
CTAGAATTGGTTAACCAGAAGTTAAACAGTAAGATCATTGAACTTCAGAGAGCCCAAGAG
TCTGTTATGGCGCAACTTTCAGAAGAACGCCATGTAGCTGAAAAGAGAATCCAGAAATTG
GAGTCTGAAGCAGAAAATCTAGTCTCAAAGAAGATTGAAACAGAAAAGTTGGTTTCAGAA
CTGGAGGAGAAGATTGACACACTGTCCGAAAGTTCAAGATCATCTGAAAATAAAATGCAA
GATCTATTGCTGAAAATTTCAACTTTGGAAATGGATAATAAAGATAATGCAGAGAAAATG
CAAGCAGATATACAGGGACAAAAGGAAGAAATTGACAATTTGGAAAAGGATCTGGAGAAA
CATGAGGCACAGGTAGTTTCTTTGGAGACACAAGTTGGTCAGCTGCGGGCCGTGGTAGAG
GAAAAAGAACAGCTTATCCTGCAATATAAAGAAAGGGAAAAGAATCTGGAACTTCAAATT
TCTGAGAATCAGGCAATTCTAGCAACCGCTGAAAGTAAACTTGTGGAAGCAAGGTCTCAA
TATGATGTGATGCTAGAAAGTAAGCAGCTAGAGTTATCTAGACATTTGAAAGAGATATCT
CAGAGAAATGACCAGGCTATTAATGACATAAGGAGGAAGTATGACATGGAGAAGCAGGAG
ATTATTAAACTAGAAAAAGAGAAGGCTGACAAAGTTGTTGGAGAAATGGAACAGAAATGT
GACCAGAAGGTTGCAGAGTGCAAAGAAGAATTAAGGCTGCAGTTGTTGAGCATTCAAGAG
GAAAATGCTGCAATAGTATGGAACTGA
>EDWA@DN18545_c0_g1_i3
TCAAGCCCTCATGTTTTCAGTCCTGATGTTAGCTTGCAGAGGCTTGGCCGAATTGACACA
GTCCCACCTTTAAGCTTGGATGGATTACAATCCGGAAAGACAATTTCTTCGCCCCCAGAG
GTTTCTCCCAGACCCAAGCACCTTTCTTTACCTTTACGGTCATTGCAAGAGAAGTTACAG
AATCTACCACAAGTTGGCATTATACATTTGGCACTTCATAATGACTCAGCTGGCTCAATA
TTAAGTTGGAAGAAGGATGTGTTTATCGTGGCTGAACCTGGAGAAATGGCTGATAAGTTT
CTGCAAAGTGTCAAGTTTACAATGTCCTCAATGATGCAGAACCAGCATTGGAAGGGTCCA
TCAACTTTTTCCAATATAGCAACTATTGCTGATTTGGTTCACTGCAGACCATACTTCCAA
GTTGGAAATGTTGTCCACAGATATATTGGATGCCAAACGCGAGTCATGGAAAATGATAAA
GAAATCAAGGCATATATGTTTCGTAGCAACATACCTTCATTGCACATGACACCTGATGAC
GTTCATTTGATAGAT
>EDWA@DN18545_c0_g2_i1
TTGAGAGAAGCACAACTTTTGTGGCCTGATACAAAAATTGACTGTATAGTTTCGATTGGT
TGTTGTTCTTTGCCAGTGAAGGCCCGAAAAGGTGGTTGGCGTTATCTAGATACTGGCCAA
GTGTTGATTGAGAGTGCATGCTCTGTGGATCGAGCTGAGGAAGCTTTGAGTATACTGTTA
CCTATGCTCCCTGAGATCCAATATTTTCGGTTTAATCCAGTTGATGAACGTTGCGACGTG
GAGCTGGATGAGACTGATCCAACAGTTTGGCATAAACTGGAAGGTGCTGTAGAAGAATAC
ATCCAAAACAATTCAGATTCCTTGAAGAACGCATGTGAAAGGCTTCTTCTACCCTTTACA
CATGATGAGAGATGGGCAGAGAGTCTGAAATCTCCACCTTTTTCCAGGGCAAAGTCATCA
AATTCAGCTCTAGGAGAAAATACCCCTTCATTAGGGTGGAGGCGAAATTTACTACTTGTT
GAAGCTTTGCATAGTCCTGATTCATTTTTCTTGCACAATGTCCTCAATGATGCAGAACCA
GCATTGGAAGGGTCCATCAACTTCCCTTATGCCTTATGA
>EDWA@DN18545_c0_g2_i3
TTGAGAGAAGCACAACTTTTGTGGCCTGATACAAAAATTGACTGTATAGTTTCGATTGGT
TGTTGTTCTTTGCCAGTGAAGGCCCGAAAAGGTGGTTGGCGTTATCTAGATACTGGCCAA
GTGTTGATTGAGAGTGCATGCTCTGTGGATCGAGCTGAGGAAGCTTTGAGTATACTGTTA
CCTATGCTCCCTGAGATCCAATATTTTCGGTTTAATCCAGTTGATGAACGTTGCGACGTG
GAGCTGGATGAGACTGATCCAACAGTTTGGCATAAACTGGAAGGTGCTGTAGAAGAATAC
ATCCAAAACAATTCAGATTCCTTGAAGAACGCATGTGAAAGGCTTCTTCTACCCTTTACA
CATGATGAGAGATGGGCAGAGAGTCTGAAATTTCCACCTTTTTCCAGGGCAAAATCATCA
AATTTAGGTGTGGAACCTTGTTTTTGTTTATTGACACGTGTTCACTTTCTGAATGTCATG
TTGAATATTTTTAAATTCATTTTTCTTGGTATATACTAG
>EDWA@DN18546_c0_g1_i1
ATGGCTGTTTCTTCTTGTTTAAGCGGAAATGATCAAAAGAAACACTGGTGGCTTACCAAT
CGGAAGGTTGTCGATAAGTACATTAAGGATGCGCGGAGTCTCATTGCGACGCAAGACCAA
AACCAGATCGTTTCCGCCCTGAATCTCCTCGACGCCGCATTGGCTCTCTCGCCTCGTTTC
GAGATCGCCGTTGAACTCAAAGCCAGATCTTTGCTGCACCTCAGGCGTTTCAGGGAAGTC
GCCGACTTGCTCCAAGACTATATCCCCAGTCTCAAAATCTCCGGCGACGACTCCGGCTCG
GTTTCCTCCGACAACTCGTCGAGGGAGCGAGTCAAGCTTCTCCCTTCGAATAACTCGTCG
TCGGACTCACCTGGCCGTGACCCGTCTTTCAAGTGTTTCTCTATCTGGGAATTGAAGAAG
AAAGTCATGGCTGGATTGTGGAAGAACTGCGAGAAAGAAGGCCAATGGAGGTATTTGGTT
CTAGGCGAAGCATGTTGTCACCTAGGCCTAATGGAGGACGCCGTGGTTCTCCTTCAAACC
GGCAAGCGCCTTGCTTCC
>EDWA@DN18546_c0_g2_i2
ATGGCTGTTTCTCCATGTTCGAGCGGCACCGATCAGAAGAAGCCCTGGTGGATTAGCAAT
AGAAAGCTTGTAGATAAGTACATTAAGGATGCTCGGTGCCTTATTTCAACGCAAGAACCA
AACGACATCTCTTCTGCCCTGGTTCTTGTAGATGCAGCGTTGGCCCTCTCGCCTCGTTTC
GAGATCGCTCTGGAACTCAAAGCCAGATCTCTGCTCTATCTCAGGCGATTCCGAGACGTT
GCCGACATGCTTCAAGACTACATTCCCAGTTTGAAAATCTCAAGCGACGACTCTAGCTCC
GTTTCCTCGGATAACTCGTCTCAGGTCAAGCTTCTCCCTTCTAGTAACTCGTCCTTCGAC
TCACCGGCTCCTCACCCTTCTTTCAAGTGTTTCTCTGTCTCGGACTTGAAGAAGAAACTC
ATGGCTGGGTTGTGTAAAAACTGCGAGAAAGAAGGGCAATGGAGGTACTTGGTTCTGGGC
CAAGCATGTTGTCACCTAGGCTTAATGGAGGACGCCATGGTTCTACTCCAAACCGGAAAA
CGCCTCGCCTCGGACGCGTTCCGCCGTGAAAGCGTTTGCTGGTCCGACGACAACTTCTCC
CTCCCCTCCATTATCACCACATCGGGTATCTCCTCTGCTGCCACAACACCTCCACGCAAT
GTCAGCTCTGTTTCCCGGTCCGAAAACGTTTGCCACCTTCTATCCCACATCAAGCTCCTC
ATCTGCCGCCGAACCGCCGCCATTGCTGCCTTGGATGCCGGTCTACACTCTGAGTCCATC
CGTCATTTCTCCAAGATCGTCGACGGTCGTCGCCCTGCCCCTCAGGGATTCCTTGCAGAG
TGTTACATGCATCGAGCCACTGCCTACAAGGCCTCAGGT
>EDWA@DN18547_c0_g1_i1
AAGGAAATGTTTAGGAGAGAAGATGGAACGGTCTTGACACTGAAGGACACGTGTAAGCCT
CTCCTGGTTCCTTGCTATGATCTCAAGAGTTCCGCTCCTTTTGTTTTCTCTCGGGCCGAC
GCTTCCGAATCACCTGATTTCAACTTCGAGCTTTGGAAAGTCTGTCGCGCCACGTCAGCC
ATTCCCGGCCTCTTTAAACCATTCTCATTGAAATCTATCGACGGAAACACCTCATGTTCC
GCCGTGGACGGCGGTTTGGTCATGAATAACCCAACAGCGGCGGCAGTCACGCACGTGATC
CACAACAAGAGAGATTTCCCCTCTGTTAACGGCGTAGAGGATCTGATGGTTTTGTCTTTA
GGAAACGGTCCGTCTTGTCGAAGGTCCAAGGTCCGTAGTAATGGTAAATGCTCAACCTCT
TCCGTCGTTAACATCGTGCTTGACGGAGTCTCGGAGACTGTAGACCAGATGTTAGGGAAC
GCATTTTGTTGGAACCCTACAGACTACGTTAGAATTCAGGCAAATGGAGTGGTGGAGCCG
AGAATGGAGGATGTATTGAAGGAGAGAGGAGTGGAGTCGTTACCGTTTGGCGGGAAGCGG
TTACTGACGGAGACTAACGGAGAGAGGAGTGGAGTCGTTACCGTTTGGCGGGAAGCGGTT
ACTGACGGAGACTAA
>EDWA@DN18548_c0_g1_i1
ATGACCGGTCCAGTTATGGTGACCAAAGGAGGCGGCTGTGCCTGTGGTGGAAAGCGAGGA
GCTAAGAGCTGCGAAGATGAACAACAGCAGAACCAGATTTCCGTCTCAGCCTTGCTTTTA
GCCGCTTTTAGGAAATCCATGGTGTCTTGTCGTGTTGACAGTGAAGATGAAGCGATGTCC
TCCTCCGCCGCCGCCGCTCATCACATGGAAATTGGGTGGCCAACCAACATTCGACACGTA
AGCCATGTGACCTTTGATCGGTTCAACGGCTTCTTGGGCCTTCCCCTTGAATTCCAAGTT
GAGGTACCCGGTCGGGTTCCAAGTGCAAGTGCGACTGTATTTGGGGTCTCAGCCGAATCA
ATGCAATGCTCA
>EDWA@DN18550_c0_g1_i1
GAGCAGTTGTACAGTCTAGGAGCTCTAGATGAGGAGGGACTTTTGACTAAGTTGGGTAGA
AAAATGGCAGAATTTCCTCTTGATCCTCCACTTTCCAAGATGTTACTGGCCAGTGTGGAC
CTTGGTTGTAGTGATGAGATATTGACAATTATTGCAATGATCCAAACCGGTAACATCTTC
TACAGGCCAAGGGAAAAGCAAGCTCTGGCTGATCAGAAGAGGGCCAAGTTTTTCCAGCCC
GAGGGAGATCATTTGACTCTACTTGCTGTATATGAAGCTTGGAAAGCGAAGAACTTTTCA
GGGCCT
>EDWA@DN18551_c0_g1_i1
AACTACCTTGCTGCTGGCCATCTTAACAAGGTGATACAATTCACTATGGATGAGTTGCAG
AGTCTGGTTTCTGGTTCTCAGCTTCTGAATTATGGTGTAGATCAAAGTCCCATGTGCATT
CGTTTTTTGGGAGCTACACAACTTAGAAAAATCCTCAAATTATTGCAGGATATATCTCAT
TCTTGTGGTCTTGCTAGATATTCCGAGAAGAATGTTCCTATGGATGATGTGAATGGTGCC
ACTCAGGTTCTTGAGGTGAAAGAAAAGATTATTCTCAATGCAGATGCCTCGTGCCTCCTC
CTGGACGAGCATTTATTGCCTGATGCAACAATAGAAGATGCTAGTCCGGGAAATGCTAAT
GGTAGCAATGGAAATGGGGTTGTACAGGATGCCAATGCTCTACTGTCTTGGATTTTTGCA
GGCCCCGCAAGTGGGGATAAATTAGCGTCTTGGATACGCATGAAAGAAGAGAAAACACAG
CAAGGACTTAAAATTCTCCAGATGCTAGAGAAGGAGTTTAATCACCTACAGAGTCTCTGT
GAGAGAAAATGTGAGCATATAGGCTACGAGGAAGCACTGCAGGCTGTGGAGGATCTCTGT
CTTGAAGAAGGTAAGAAGAGGGAGATTTCCGCTGACTTTGTTCATAGAAGCTATGAGTCC
GTCCTTAGGAAGCGAAAAGAACTTCTTGAGAATGGAAGTGATGTTATGTTCCTCAGCGCT
AGATTTGAGTTGGATGCTATATCTAATGTTTTAAACGAAGCAGAAACACTGAATGTCAAT
CAATTTGACTATGGGGATACTTATGTTGGTGTGAGTTCTCAGTTATGTGACTTGGGATCA
GGCCAAGATGATGGCTGGGGAGCTAAGGATTATCTGCATCAAGTGGACACCTGCATAGAG
GTTGCCCTTCAGAGACAGAAAGAACGATTATCAGTGGAGCTTAGCAAAATTGAT
>EDWA@DN18551_c0_g1_i2
AACTACCTTGCTGCTGGCCATCTTAACAAGGTGATACAATTCACTATGGATGAGTTGCAG
AGTCTGGTTTCTGGTTCTCAGCTTCTGAATTATGGTGTAGATCAAAGTCCCATGTGCATT
CGTTTTTTGGGAGCTACACAACTTAGAAAAATCCTCAAATTATTGCAGGATATATCTCAT
ATTTGTGGTCTGGCTAGATATTCTGAGAAGAATGCTCCTATGGATGATGTGAATGGTGCC
ACTCAGGTTATTGAGGTTAAAGAGAAGATTATTCTCAGTGCAGATGCTTCGTGTCTCCTC
CTAGATGAACATTTATTGCCTGATGCAACAATAGAAGATGCTAGTCAGGGAAATACTAAT
GGTAGCAATGAAATTGGGGTTGTACAGGCTGATGCTCTACTGTCCTGGATTTTTGCTGGT
CCCTCAAGTGGGGATCAATTAGCGTCATGGATAGGCACGAAAGAAGAGAAAACACGGCAA
GGACTTGAAATTCTCCAGATGCTGGAGAAGGAGTTTTATCTCCTACAGAGTCTCTGTGAG
AGAAAATGTGAGCATATAGGCTACGAGGAAGCACTGCAGGCTGTGGAGGATCTCTGTCTT
GAAGAAGGTAAGAAGAGGGAGACTTCCACTGAATTTGTTCATGGAAGCTATGAGTCTATC
CTTAGGAAGCGAAAAGAACTTCTTAAGAATGAAAGTAATGTTATGTTCCTCAGCACTAGA
TTTGAGTTGGAAGCTATATCTAATGTTTTAAAAGAAGCAGAAGCATTGAATGTCAAACAA
TTTGGCTACGGGGATACTTATGGTGGTGTGACTTCTCAGTTATGTGACTTGGAATCTGGC
GAAGATGATGAATGGGCAGCTAAGGATTATCTGCATCAAGTGGACACCTGCATAGAGGTT
GCCCTTCAGAGACAGAAAGAACGATTATCAGTGGAGCTTAGCAAAATTGAT
>EDWA@DN18551_c0_g2_i1
GCTTCTTGCCTCCTCCTGGATGAACATTTATTGCCTGATGAAGCAATAGAAGATTCGGCC
CTGGCAAATTCTAGTGGTAGCAATGTAAATGAGTTTGTACGGGATGCTGATGCTCTGCTG
TCCTGGATATTTTCAGGTCCCTCAAGTGGGGAGCAAATGGCATCATGGATACGCATGAAA
GAAGAGAAAACACAGCAAGGACTTAAAATTCTCCAGATGCTAGAGAAGGAGTTTAATCAC
CTACAGAGTCTCTGTGAGAGAAAATGTGACCATATAAGCTATGAGGAAGCATTGCAGGCT
TTAGACGATCTTTGTCATGAAGAATGTAAGAAGAGGGAGACCGCCACTGAATTTGTTCAT
CGAAGCTATGAATCTGTTCTCAGAAAGCGCAGAGAAGAACTTGTTGAGACCGAGAATGAT
GTTATGTTCCTTAGCAGTAGATTTGAGTTAGATGCTATAGCAAATGTTTTACAAGAAGCA
GAAGCACTGAATGTCAATCAATTTGGC
>EDWA@DN18552_c0_g1_i2
ATGGCGAGCGAACGCGAGATTTCCTTTTCGCGCGCCACTCAAATGCAGTATTTTACCGAC
GACGACGATGACGAAGAAGAAGAGAAGTTGGGAGATTCGGAAGAGGAAGAATTGTTGGAA
GATGGAGTTGACGATGAGGAGGAGGAAGAAGAAGAGAGTTCGAGGGATAGTCGGAGCTTG
TTTTTCATGTGTGGCGGCGGCCGTCGCCGTAAAACTTGGTCTCTGGGCCAGGTTTTGGAC
CCGAGGGCTAAATGGGTTCAGGAATGGAATAAGGTTTTCCTCCTTGTTTGCGCGACCGGC
CTTTTCGTGGACCCGTTGTTTTTTTATGCCCTATCGGTTAGCGACACGTGCATGTGCCTA
TTCGTCGACGGGTGGTTCGCCATCACCGTGACGGCGCTCCGGTGCATGACCGACGCGTTG
CACGTGTGGAACATGTGCCTGCAGCTCAAAATGATCAAGAGATCGTCGTCGCACGCTCGC
CACGGCGGTAAAACAAGCGGAAGCGAGAGTGAAGAGGAGGAGAGACTGAGAGACGGAGGC
GGAGACAGAAGTAACCGATCACGTGGTGCGAATGCGCGACACGTGACCTTCAAATACTTG
AAAGCAAAGAGGGGATTCTTCTTCGATCTCTTAGTAATCCTACCTCTGCCTCAGATTGTA
CTATGGGTGGCGATTCCTTCTTTATTGGAAAGAGGTTCGGTAACACTGATAATGACGGTG
TTCTTGATCATATTCCTCTTCCAATACCTTCCGAAGATCTACCATTCCGTTTGCCTCCTA
CGCCGCATGCAAAACCTTTCCGGGTACATCTTCGGCACCGTCTGGTGGGGGATCGCTCTT
AATTTGATCGCATATTTTGTCGCTTCACATGCGGCGGGAGCGTGCTGGTACTTGTTAGGG
ATTCAGAGATCGGCGAAGTGCCTGAAAGAGCAGTGCAGAGGAATAGAGAATTGTGACTTG
AGATTACTGGCTTGCAAAGACCCAATTTACTATGGGACGGGAAGTATGGTGAGGGATAGA
GCAAGGCTGCTCTGGGCAGAAAACAAGCAAGCAAGAAGCACATGCATTGAAAGCCCTGAT
AACTATGATTACGGAGCTTATAAATGGACCGTTCAGCTCGTCACCAACGACAGTCGTCTC
GAGAAAATACTTTTCCCCATCTTCTGGGGTCTCATGACTCTCAGCACATTTGGGAACTTG
GAGAGCACAACGGAATGGCTTGAAGTTGTTTTCAACATCATTGTTCTTACCAGCGGACTT
CTTCTCGTCACAATGTTGATCGGAAACATTAAGGTGTTTTTGCATGCAACAACGTCCAAG
AAGCAAGCGATGCAGCTGAAGATGAGGAATATAGAGTGGTGGATGAGGAAGAGGCGCTTG
CCTACCGGATTCCGGCAAAGGGTCCGCAACTACGAGCGGCAACGGTGGGCCGCGATGCGC
GGCGTCGACGAATGCGAGATGATCCGAAACTTACCCGAGGGGCTCCGGAGAGATATCAAG
TACCACCTCTGCCTGGATTTAGTTAGACAGGTACCATTGTTTCAACACATGGATGATTTG
GTCCTAGAAAATATTTGTGATCGCGTCAAATCTTTAATTTTCACCAAAGGTGAAACTATA
ACTAGAGAAGGTGATCCAGTACAAAGAATGCTATTTGTGGTAAGGGGGCATCTCCAAAGC
AGCCAAGTTCTTAGAGATGGTGTGAAAAGTTGCTGCATGTTAGGCCCCGGAAATTTCAGT
GGAGATGAGCTCTTATCCTGGTGTCTACGAAGACCTTTCATCGAGAGGCTGCCGCCATCG
TCCTCCACACTCGTGACACTCGAAACTACCGAGGCATTCGGCCTCGAAGCCGAAGATGTC
AAATATGTTACGCAACATTTCCGCTACACTTTTGTTAACGAAAAAGTCAAGAGGAGTGCT
CGGTATTATTCCCCGGGGTGGCGGACATGGGGAGCGGTGGCGATTCAGTTGGCTTGGAGG
CGGTATAAGCACCGGTTAACCCTCACATCGTTGTCGTTCATTCGACCTCGGAGACCGTTA
TCTAGGAGTAATTCATTGGGGGAGGACAGGATCAGGCTTTATACAGCTATGTTGACTTCA
CCAAAGCCCAATCAAGATGATTTTGATTTTTGA
>EDWA@DN18553_c0_g1_i1
GAAGGTTGGAAGGGACTGAGCCTGGAAAAGTTAAAGCCAGAAAAGGAGCTTCAACGTGCT
ACTTCTGAAATTCTTCGACGCAAATTGAAAATTAGAGATTTGTTTCAGCATATTGATTCG
TTATGTGCTGAAGGAAGGCTTCCAGAATCTTTATTTGATTCTGAAGGAGAAATTGACAGC
GAGGATATATTTTGCGCAAAATGCGGGTCGAAGGACCTCCCTGCAAACAATGATATCATA
CTATGTGATGGTCCTTGTGATCGAGGATTCCATCAGTATTGCTTGCAGCCACCTTTGCTA
AAGGAAGACAGTAATACTCTCCATTGCCTACTTGATATCTCTAATTTGGTATATTGGGTT
TTGAATTGTTTTAATGTTGATAATACTTTACTTTTGCACCTCTTCTTGTGTTATAGTTCC
TCCAGATGA
>EDWA@DN18554_c0_g1_i1
TATACTGCAGAACCTTCTCAAGCTCAGGAAGGGAATGAAGCTTTCACTAGTCCTAAGAAA
GTGTGTACCAGCTTAATGGAGAGGAATGACACTGCTCACACTTTCGAGTGGGAGGATTCA
ATTGATGTCTCTCCCAAAGTGACAGATAGTTGTTCGAACAGACGTATTTTACCAAGCCTC
AGAACGACGCATGTGTCTCCCCTAAAGATAGAAGAACCCAAAAAGTGGGGGAGAAGGAGA
AGAGTTAATAGATGGACTGATGAGGAAGAAAAGGCTTTGAGGGATGGCGTACAAAGG
>EDWA@DN18556_c0_g1_i1
ATGGCCACATTTACTGCTATAGCTTTGGTTAGGTTGTTAGAACCTGGAACCTCCAGGTCT
GCCGAGAACTCTGGTCCTAATTTAAAACCACCTATCCCCAAGCCAAAGCCTATTACTAAC
TCAAAGATGGAGAAGAGCAGCAATACATCAGCAACAAGGAAGGTTAATCGCCCCCAAATA
TCACCTTCCCTCTATGCTACACCTGAGGCAACCCCGCTACCTGATTCACCTATTTCTTTC
TCTCCTTCTCCTTACATCATCAATCACAAGCGTCGTGGGCCTCGCCTTTTGAAGAGCTTT
TCCGAGGACAACGTATCATCTCGGGAAAAAACCCTTGAAGAAGATGGGGTTAATGGGAAA
GCAAAATTGGCAGAAAGCAAATCTGTTGATCAATTAAAGGATGGTTTTGTTGCTTTTAGC
ATTCCTGAACCTAATGGAGAGGAGCATGATAATGGTGCTGCCCATAATTGTCCTATCAAC
ATTGAGCTG
>EDWA@DN18557_c0_g1_i2
ATGATACATGTCTCGGACCTACAAGGAAATAGGTTGCAAGGAGCAACAATAACTATAGAC
CAAGTCTCAAAGGATTTTCCATTTGGTTCTGCAATTGCACACACCATTCTTGGAAATTTG
CCCTATCAGAAATGGTTTGTTGAACGATTCAATGCAGCAGTGTTCGAAAATGAACTGAAA
TGGTATGCAACAGAACCAGATCAAGGAAAGACCAACTACACCACAGCCGACCATATGCTG
GAGTTTGTTAGAGCTCACCAAATAATAACAAGAGGGCACAACATATTCTGGGAAGACCCC
AAATACACACCGGCATGGGTTCGGAACCTTACGGGCCCTGAGCTACAAGCAGCTGTTAAC
TCCAGGATACAAAGCTTAATGAGCAAATACAAGGAAGAATTCATACACTGGGATGTCAGC
AACGAGATGCTCCACTGGGATTTTTACGAGCAACGACTAGGACCTGATGCAACCTTGCAT
TTCTACGAGACTGCACATCAAGCAGACCCTTTAGCAACCCTATTCATGAATGAATTCAAT
GTAGTGGAAACCTGCAGTGATGTTAAATCGACTGTTGACACTTTCATCGAAAGGATAAGA
GATCTCGAACGTGGTGGCATGTACATGGATGGAATTGGCTTGGAGAGTCATTTTACGGTA
CCAAACCTTGCTCTAATGCGAGCCGTGCTCGACAAGTTGGCTACACTTAGACTCCCTATA
TGGCTAACGGAGGTTGATATCAGCAGTAAAGTTGGTAAAGAGTTGCAGGCTGTTTACCTA
GAACAGGTATTGAGAGAAGGGTTTTCGCATCCTTCGGTGAATGGTATAATGCTGTGGACA
GCTCTTCATCCTAAAGGGTGTTACGAAATGTGTTTAACCGATGAAAATTTTAAGAATTTA
CCGGCTGGTGATGTGGTTGATAATCTATTGAAAGAATGGGAAACTGGGGAGATTAAAGGG
GTGACAGATGAGTATGGTTCATATAGCTTTTATGGATTCTTAGGTGAATATAAGGTGAAT
GTTGGATATGGAAACAGGACAGTTGAATCTACTTTTTCACTCAGCCGTAGTGATGAAACT
AAACACTTTAGCATTCATTTGTAA
>EDWA@DN18558_c0_g1_i1
CACAGCTGTACAGATGCCGTTACTCATATTCCATATGTGGATAGTGTTGTCCAAACTCCC
ACTAGCCAACATCGAGTCATCAGGAGACCAATTAAGATCTACCTACTTCAAGCTCGGAAT
GAAAGGAACATCCCAGTTAGACAATATCCAGTGCTAATCCAAAACAGCTACATTAAACTA
AAACATGTAATTGAAGTGCAAACATTAGCAAGTGTGTACATAGAAAACATGAAAAACAAT
ATCATTACCACATCTGCAGTGTGTCCCCTCAATGTCATTGCAACTTTCCAATTCTCAACA
TCCGGGGGCTCTCCACTGCCGAACTCG
>EDWA@DN18559_c0_g1_i6
ATGCAAATGATCAACTGTCTGAGACAGTTCGTACCTCCAAGAGGAAGTCTGCAGCTTCAA
CTGGAGGGGACATTGGGAGAAGAACATCTCCTGTTTGGGATCATTACACATTCATCAAGC
TTCCAGAAGGGCTTTTTGCAGAATGTAAGTACTGCAAAAAGAAAAGGTATAAAGCTGACT
CTTATATTGGTACTTCTAATCCGAAAAGACATACTGAAAAATGTGATGCTTATAAGGAGT
TTCTTGCTACTAATCCCAATAGTAGTTCAGAAGCTGCTTTTGATCAGAAAAGATATTGTG
AAC
>EDWA@DN1855_c0_g1_i1
TCAATGTATCCTCAGCAAATGCCAGCAGGCCAGACGGGTTTGATGTATCCTCAACAGCAG
ATGTATGGCAACCAAATGGGAGCATACGGCTATGGTCAGCAGCCGTATCTCGATCAGCAA
ATGTATGGACTATCCATCAGAGATGACAATGCGCTGAGAAACTCTTCCTACCAGGTCCCC
ACTTCATCTTACACTCCGCCGAGTAAGCCTTCAAAACCCGAGGATAAGCTGTTCGGAGAC
CTTGTTAACATGGCGAAAACTAAATCAACAAAACCCACGCCTGGAAGAGCTGGTAGCATG
TAA
>EDWA@DN1855_c0_g2_i1
TCAATGTATCCTCAGCAAATGTCAGCAGGCCAGATGGGTTCAATGTATCCTCAGCAAATG
TCAGCAGGCCAGATGGGTTCAATGTATCCTCAGCAAATGTCAGCAGGCCAGATGGGTTCA
ATGTATCCTCAGCAAATGCCTGCGGGCCAGATGGGTTCGATGTATCCCCAGCAAATTCCG
GCCGGCCAGATGGGTTCAATGTATCAACAGCAAATGCCAGCAGGCCAGATGGGTTCGATG
TATCCTCAGCAGATGTATAGCAACCAAATGGGAGCATACGGCTATGGCCAGCAACCGTAT
CTCGATCAGCAAATGTATGGGCTATCCATCAGAGATGACAATGCCTTGAGAAACTCGTCA
TACCAGGTTCCCACTTCATCTTACATTCCACCGAGTAAGCCATCAAAACCCGAGGATAAG
CTGTTCGGAGACCTTGTTAACATGGCGAAAATTAAACCAACAAAACCCACTCCTGGAAGA
GCTGGTAGCATGTAA
>EDWA@DN18565_c0_g2_i3
AGGAACCTAATAATCAAGCCCCACTGTTTAATCTCCCTTCTAAGATCCTGTGTCGTGTTC
TTCATGTCCAGTTACTGGCCGAACAAGAGACCGATGAGGTTTATGCACAGATCACTTTGC
AGCCTGAAGCAGATAAAAGTGAACCCAACTGAGGCTCCTAAGAGGACAGTTCATTCCTTT
TGTAAGATTTTAACAGCATCCGACATGAGCACTCATGGAGGGTTCTCTGTTCTCCAAAAG
CATGCTACTGAGTGTCTGCCTCCTCTGGATATGAATCAAGCAACCCCTACTCAGGAGTTG
GCTGCCAAAGATCTTCATGGGTACGAGTGTCGGTTCAAGCATATATTTAGGGGGCAACCA
CGGAGACATTTGCTTACGACATGGTGGAGCACCTTTGTCACGACCAAGAGAGGTGATAAC
GGAGAACTAAGGGTTGGGGTTCGGCGGCTTGCTCGCCAACAGAGCACAATGCCTTCATCT
GTGATTTCCAGCCAGAGCATGCATTTAGGAGTGCTCGCTACTGCAGCTCATGCCATTACA
ACGCAAAGCCTCTTTGTCGTGTACTACAAGCCAAGGATGAGCCAATTCGTAATAGGAGTA
AATAAGTATTTGGAGGCCATTAACAATGGATTCTCCGTCGGCATGCATTTTAAGATGAGA
TTCGAGGGGGAAGACTCTCATGAGAGAAGGTTCACGGGTACCATAGTTGGAGTTGGAGAT
ATCTCCCCACATTGGTCAGAATCTAAATGGCGGTCCTTGAAGGTCGAATGTAATTTTGAA
TAA
>EDWA@DN18565_c0_g3_i2
GGTCACATGGAACAATTAGAAGCATCGACTAATCAAGAACTTATCAATCAAGCTCCACTG
TTTAATCTTCCTTCTAAGATCCTATGTCGTGTTCTTCATGTGGAGTTACTGGCTGAACAA
GAGACTGATGAGGTTTATGCTCAGATCACTTTGCTGCCCGATTCCGATCAAGCTGAGCCT
CGTTATGGTGATCCCCTCCGAGCTGAGGCTCCAAAGATGCCAGTTCATTCCTTTTGTAAG
ATTTTAACGGCATCAGATACTAGTACTCATGGAGGCTTCTCGGTTCTCCGAAAGCATGCG
ACTGAGTGCCTTCCTCCTTTGGATATGAACCTAGCAACACCAACTCAGGAGTTAGCTGCC
AAAGATCTTCATGGGCACGAGTGGCGGTTCAAGCATATATTTAGAGGTCAACCGCGGAGA
CATTTACTTACAACAGGGTGGAGCACCTTTGTTACTTCCAAAAGATTGGTTGCTGGAGAT
ACTTTTGTATTTCTCAGAGGTGCAAATGGAGAGCTAAGAGTTGGGGTTCGGCGGTTTGGT
CATCAACAAAGCACGATGCCTTCGTCTGTGATCTCCAGCCAGAGCATGCATTTAGGAGTG
CTTGCTACCGCTGCTCATGCTGTTACAACTCATTCCATCTTTGTTGTGTACTACAAACCA
AGGACAAGCCAATTCATAATAGGAATAAATAAGTATCAGGAGGCTATGGACAATGCATTC
TCTATTGGCATGCGTTTC
>EDWA@DN18569_c0_g1_i1
ATGCCTGGTGTGAACAAAGCATCTGAAAATGAGTTTAATGTGACATCTAGCTGGCAGCAG
AAAGAGCAAAGCAATGCAGATGCCTCTGCTTCATCTTTCACTGCCAATGAAAAAGAGATC
AGTACAAGGGAAAATAATGTTGCTAAGATTAAAGTTGTGGTACGTAAAAGACCATTAAAC
AAGAAAGAAACTTCTCGGAAGGAGGATGATATAGTAAATGTGAATGAGAATGCTTTAACG
GTCCATGAACCCAAGCTAAAGGTGGACTTGACAGCATATGTAGAGAAG
>EDWA@DN1856_c0_g1_i1
GGGGTACAACCAAAATTTAAAAATCAAATCTTTATTCTTCATCGCTCACGCACTCCCCCA
TTTCCGATCTCCGATCCCTTCTTCCCGCTTCCCACATCGCCACCTCCATTTTTTCCGATC
TGGGTATCTCCCGAAACCCCAGAGCCAACAATGGGTAAAAGCGGGTCTTTGAGCGACGGC
ATCATAAAGAAGATCCTTCTTTCGTACACCTACGTAGCAATCTGGATATTCCTCAGCTTC
ACCGTCATCGTCTACAACAAGTACATCCTCGACAAGAAGATGTACAATTGGCCTTTCCCG
ATTTCCCTAACGATGATCCACATGTCCTTTTGTGCTTCCCTCGCTTTTATCCTCATCAAA
GTCTTCAAAGTCGTCGAGCCCGTTTCCATGTCTCGGGAGCTTTACCTTTCTTCGGTTGTT
CCCATCGGCGCTCTTTACTCCCTCAGCCTCTGGCTCTCGAATTCCGCCTACATTTACTTA
TCGGTCTCGTTTATCCAGATGCTTAAAGCGTTGATGCCCGTCGCCGTGTATTCCATCGGC
GTTCTGTTTAAAAAAGAAGGGTTTAAATCTGATACCATGGTCAACATGTTGTCGATCTCA
TTCGGGGTCGCCATTGCGGCTTACGGCGAAGCTAAGTTCGATACTTGGGGTGTGATTTTG
CAGTTGGGAGCCGTTGCTTTCGAGGCTACCAGGTTGGTTATGATCCAAATATTGCTTACA
TCTAAAGGGATCACCTTGAATCCGATTACTTCCCTGTATTATGTTGCCCCCTGCTGTTTT
GTTTTCTTGATGGTTCCATGGATTTTTGTTGAGTACCCAGTTTTGAAAGAGACTTCAAGT
TTCCATTTCGATTTCGTCGTTTTCGGGACCAATTCGGTTTGTGCTTTTGCTCTGAATCTA
GCTGTGTTCTTACTTGTTGGAAAGACTTCTGCTTTGACAATGAATGTAGCTGGTGTTGTT
AAGGACTGGTTATTGATTGCATTCTCTTGGTCGGTTATCAAGGATACCGTGACCCCCATC
AACTTATTTGGGTATGGACTGGCGTTTTTGGGTGTTGCTTACTATAACCATTCAAAGTTA
CAAGCTTTGAAGGCTAAGGAAGCACAAAAGAAAGCTGCTCAAGCTGATGAGGAAGCTGGG
AGATTGTTGGAGGAAAGGGAAAGTGAAGGGACTGGCAAGAAGAGTGAATCTCAAGATTAG
>EDWA@DN1856_c0_g1_i4
AGCGACGGCATCATAAAGAAGATCCTTCTTTCGTACACCTACGTAGCAATCTGGATATTC
CTCAGCTTCACCGTCATCGTCTACAACAAGTACATCCTCGACAAGAAGATGTACAATTGG
CCTTTCCCGATTTCCCTAACGATGATCCACATGTCCTTTTGTGCTTCCCTCGCTTTTATC
CTCATCAAAGTCTTCAAAGTCGTCGAGCCCGTTTCCATGTCTCGAGAGCTTTACCTCTCT
TCCGTCGTACCCATTGGCGCTCTTTACTCCCTCAGCCTCTGGCTCTCGAATTCCGCCTAC
ATTTACTTATCGGTCTCGTTTATCCAGATGCTTAAAGCGTTGATGCCCGTCGCCGTGTAT
TCCATCGGCGTTCTGTTTAAAAAAGAAGGGTTTAAATCTGATACCATGGTCAACATGTTG
TCGATCTCATTCGGGGTCGCCATTGCGGCTTACGGCGAAGCTAAGTTCGATACTTGGGGT
GTGATTTTGCAGTTGGGAGCCGTTGCTTTCGAGGCTACCAGGTTGGTTATGATCCAGATT
TTGCTTACTTCTAAAGGAATCACCTTGAATCCGATTACTTCCTTGTATTATGTTGCCCCA
TGCTGTTTTGTTTTCTTGATGGTCCCATGGATTTTCGTTGAGTACCCGATTTTGAAAGAG
ATTTCGAGTTTCCATTTCGATTTCGTCGTCTTCGGGACCAATTCGTTATGTGCTTTTGCT
CTAAATCTAGCTGTGTTCTTACTCGTTGGAAAGACTTCTGCTTTGACAATGAATGTAGCT
GGTGTTGTCAAGGACTGGTTGTTGATTGCATTCTCTTGGTCTGTCATTAAGGATACCGTA
ACACCCATTAACTTGTTTGGCTATGGGCTAGCGTTTTTGGGTGTTGGTTACTACAATCAT
TCCAAGTTACAGGCTTTAAAGGCGAAGGAAGCTCAGAAGAAGGCTGCACAGGCTGATGAG
GAAGCTGGGAGGTTGTTGGAAGAAAGGGAAAGCGAGGGAAATGGCAAGAAGAGTGAATCT
CAGAGTTAG
>EDWA@DN1856_c0_g1_i5
ATGGGTAAAAGCGGGTCTTTGAGCGACGGCATCATAAAGAAGATCATTCTCTCATACACC
TACGTAGCAATCTGGATCTTCCTCAGCTTCACCGTTATCGTCTACAACAAATACATCCTC
GACAAGAAGATGTACAATTGGCCTTTCCCGATTTCCCTAACGATGATCCACATGTCCTTT
TGTGCTTCCCTCGCTTTTATCCTCATCAAAGTCTTCAAAGTCGTCGAGCCCGTTTCCATG
TCTCGAGAGCTTTACCTCTCTTCCGTCGTACCCATTGGCGCTCTTTACTCCCTCAGCCTC
TGGCTCTCGAATTCCGCCTACATTTACTTATCGGTCTCGTTTATCCAGATGCTTAAAGCG
TTGATGCCCGTCGCCGTGTATTCCATCGGCGTTCTGTTTAAAAAAGAAGGGTTTAAATCT
GATACCATGGTCAACATGTTGTCGATCTCATTCGGGGTCGCCATTGCGGCTTACGGCGAA
GCTAAGTTCGATACTTGGGGTGTGATTTTGCAGTTGGGAGCCGTTGCTTTCGAGGCTACC
AGGTTGGTTATGATCCAGATTTTGCTTACTTCTAAAGGAATCACCTTGAATCCGATTACT
TCCTTGTATTATGTTGCCCCATGCTGTTTTGTTTTCTTGATGGTCCCATGGATTTTCGTT
GAGTACCCGATTTTGAAAGAGATTTCGAGTTTCCATTTCGATTTCGTCATTTTTGGGACC
AATTCTGTATGCGCTTTTGCCCTTAATCTAGCTGTGTTCTTACTTGTTGGGAAGACTTCT
GCTTTGACCATGAATGTAGCCGGAGTTGTCAAGGACTGGTTGTTGATTGCATTCTCTTGG
TCTGTCATTAAGGATACCGTAACACCCATTAACTTGTTTGGCTATGGGCTAGCGTTTTTG
GGTGTTGGTTACTACAATCATTCCAAGTTACAGGCTTTAAAGGCGAAGGAAGCTCAGAAG
AAGGCTGCACAGGCTGATGAGGAAGCTGGGAGGTTGTTGGAAGAAAGGGAAGGCGAGGGA
AATGACAAGAAGAGTGAATCTCAGGGTTAG
>EDWA@DN1856_c0_g1_i6
TACATCCTCGACAAGAAGATGTACAATTGGCCTTTCCCAATCTCCCTAACCATGATCCAC
ATGTCCTTTTGTGCCACCCTTGCTTTCCTCCTCATCAAAGTCTTCAAAGTTGTCGAGCCC
GTCTCCATGTCTCGAGAAGTTTTTCTCTCTTCCGTCGTCCCCATCGGTGCTCTCTACTCC
CTCAGCCTCTGGCTCTCTAACTCCGCCTACATTTACTTGTCTGTTTCCTTTATCCAGATG
CTCAAAGCCCTGATGCCTGTCGCTGTGTATTCCATTGGGGTACTTTTTAAGAAAGAGGGA
TTTAAGACTGACACAATGGCCAACATGTTGTCCATCTCTTTTGGGGTCGCCATTGCAGCT
TACGGCGAAGCTAGATTTGATACCTGGGGAGTGATTCTGCAGCTTGGAGCCGTTGCTTTT
GAGGCTACCAGGTTGGTTATGATCCAAATATTGCTTACATCTAAAGGGATCACCTTGAAT
CCGATTACTTCCCTGTATTATGTTGCTCCCTGCTGTTTCGTTTTCTTGTTGTTCCCATGG
ATTTTTGTTGAGCTCCCGGTTTTGAAAGAGACATCGAGTTTCCATTTCGATTTCGCCATT
TTTGGGACCAATTCTTTGTGTGCTTTTGCTCTGAATCTAGCCGTGTTCTTACTTGTTGGG
AAGACTTCTGCTTTGACCATGAATGTAGCTGGTGTAGTGAAGGACTGGTTGTTGATTGCA
TTCTCTTGGTCTGTCATTAAGGATACCGTGACACCCATCAACTTGTTTGGGTATGGGCTA
GCGTTTTTGGGTGTTGCTTACTATAACCATTCAAAGTTACAGGCTTTAAAGGCGAAAGAA
GCTCAGAAGAAGACTGCACAGGCCGATGAGGAAGCTGGGAGGTTGTTGGAAGAAAGGGAA
AGCGAGGGAAATGGCAAGAAGAGTGAATCTCAGAGTTAG
>EDWA@DN1856_c1_g1_i1
ATGATGGAGCGCAACTCGAGTGGAAGTGGGATCAACAAGAACAAACAAATGGTGGAGCAG
TTGCAGCAATATGGTGTGTTCTCATCGAAGAAGGTTGCTGAAGTAATGGAGACTGTTGAC
AGAGCATTATTTGTAGCCGATGGGACCCCGGCTTATGTTGATAGCCCCATGGCAATAGGT
TACAATGCCACCGTTTCTGCACCTCATATGCATGCTACTTGCCTTCAATTATTGGAGCAA
AATTTGCAACCTGGCATGCGCGCTTTAGATGTTGGCTCAGGAACGGGGTACTTGACTGCT
TGCTTTGCAATAATGGTTGGATCACAGGGTCGTGCTATTGGTGTGGAACATATTCCCGAA
TTGGTTGCTTCTTCCATAAAAAATATTGAGAAAAGTGCTGCAGCTCCATTATTGAAAGAA
GGTTCTCTTTCAGTGCATGTTGGCGATGGACGAGAAGGTTGGCCAGAGCATGCACCCTAC
GATGCTATACATGTTGGGGCAGCAGCACCGGAAATACCTCAGCCTCTCATCGATCAATTG
AAGCCAGGTGGCAGAATGGTGATACCGGTGGGGAAAATGTTCCAAGATTTGAATGTGGTG
GACAAAAATTTGGATGGTTCGGTTAGCATTAGAAGTGAAATTTCTGTCCGTTACGTTCCT
TTGACCAGTCGCGATGCACAGTTGAAGGGTTATTAA
>EDWA@DN1856_c1_g4_i1
ATGCAAAAAATGATGAATCTATCCACAGTGATAGCGTATGGATGCCGCTATCGTACACCG
CCAATAAAGCAACTCTTAAACTACACCACCTTCCTCAATCACCATCACCATCTTCATCTT
CTCCCCTTCAACAATCCCAAGCTCCCCAACTTCAATCTTCTCCACACGGGCAACTGTCTC
TTCTTCGGGATGGAGCGCTTTTGGAGTAGAAGTGGGATCAGCAAGAACAAACAAATGGTC
GAGCATTTGCAGTGTTATGGAGTGATTTCATCAATGAAGGTTGCTGAAGTGTTGGAGACT
ATCGATAGGGCATTATTTGTACCAGATGGGACATCGGCTTATGTTGATAGTCCGATGCCA
ATAGGTTACAATGTCACCATTTCCGCACCACACATGCATGCTACCTGCCTTCAATTATTG
GAGGAAAATTTGCAGCCCGGCATGCACGCTTTAGATGTTGGCTCAGGAACTGGATACTTG
ACTGCTTGCTTTGCAATAATGGTTGGGCCACAGGGTCGTGTTGTCGGTGTAGAACATATT
CCTGAATTGGTTGCTTCTTCAATAAAAAATATCGAGAAAAGTGCTGCAGCTCAATTATTG
AAAGAAGGTTCTCTTTCACTGCATGCTGGAGATGGGAGACAAGGTTGGCCGGAATGTGCA
CCGTATGATGCCATACACGTCGGGGCAGCAGCACCAGAAATACCTCAGCCTCTCATTGAT
CAATTAAAGCCGGGTGGTCGAATGGTCATTCCTGTTGGAAACACGTTCCAAGACTTGCAA
GTAGTTGACAAGAATTTGGATGGTTCAATTAGCATCAGAAGTGAGACTTCAGTCCGGTAT
GTCCCGTTAACCAGTCGTGATGCTCAGTTGAGGGGCTATTGA
>EDWA@DN18570_c0_g1_i1
GTGGTAAGCCGTGATGGACACATGAAACTTCAAGCACAAGTCTTCTTTGCTTCTATTGAT
CAACGGAGTGAGCGAGCAGCCGGTGAAAGTGCATGTACTGCCCTTGTTGCTGTCATTGCT
GATTGGTTTCAGAATAACCGTGATCTGATGCCAATTAAGTCTCAATTCGATAGTTTGATC
AGAGACGGCTCATTGGAATGGAGGAACCTATGTGAGAATGAAACCTACAGGGAGCGGTTT
CCTGACAAACACTTTGACCTCGAGACGGTTCTCCAAGCGAAAATACGTCCTCTTAATGTG
GTTCCAGGGAAGTCCTTTATCGGGTTTTTCCATCCAGAGGGGATGGATGAGGGAAGATTC
GAATTTTTGGATGGTGCAATGTCTTTTGATAAC
>EDWA@DN18570_c0_g1_i2
GTGGTAAGCCGTGATGGACACATGAAACTTCAAGCACAAGTCTTCTTTGCTTCTATTGAT
CAACGGAGTGAGCGAGCAGCCGGTGAAAGTGCATGTACTGCCCTTGTTGCTGTCATTGCT
GATTGGTTTCAGAATAACCGTGATCTGATGCCAATTAAGTCTCAATTCGATAGTTTGATC
AGAGACGGCTCATCGGAATGGAGGAACCTCTGTGAGAACGAAACCTATAGGGAGCAGTTC
CCTGACAAGCACTTTGATCTTGAGACGGTTCTCCAAGCAAAAATACGTCCTCTTACTGTA
GTTCCAGGAAAGTCCTTTATCGGTTTTTTCCATCCAGAGGGGATGGATGAGGGAAGATTT
GACTTTTTGAATGGTGCAATGTCTTTTGATAACATCTGGGATGAGATTAGTCGTGCCAGT
GAAGAATGTCGTAACAATGGTGAACCACAGGTTTACATCGTTAGTTGGAATGACCATTTT
TTTATCCTTAAGGTCGAAGCGGAAGCTTACTACATAATCGACACATTGGGAGAGAGGCTC
TATGAGGGATGT
>EDWA@DN18571_c0_g1_i1
GCCATCTCCCCAACATCATCGTACAATGGCGGACAATTTGATATTAGCCTCTTGATTTGG
AAGGATCCAAAGCATGGAAATTGGTGGCTCGAATTCGGGTCGGGGATCCTAGTAGGATAC
TGGCCGTCGTTTTTATTTACTCACCTTCGAGATCATGCAAGCATGGTTCAATTCGGCGGT
GAAATCGTGAATTCAAGGTCAGGGAGTTTCCACACCTCGACGGAAATGGGCAGCGGCCAT
TTTGCCGGCGAAGGCTTCGGAAAAGCCTCGTATTTCCGGAACATGCAAGTCGTTGATTGG
GACAACAACTTAATCCCGTTGTCGAATCTTCGAGTGCTTGCGGATCACCCGAACTGCTAT
AATATTCACGGAGGAATTAATAAGGTTTGGGGCAATTATTTTTACTATGGAGGACCTGGA
CGAAATGTT
>EDWA@DN18573_c0_g1_i1
ACTGTAGGCCCTAATTTCCCAATCCCAGAGCCCCTAATCTTTAGCCTCCATGAAACTACC
TTTCGGTCGCGACGGAACCCCAATTTCCCAATACCCCAACCTTGTTCGTACTTCATTTCA
ATGGAACTCCAAACCCCCACCAGTTCGCAACCCATCCTCTACGAAACCCTAACCCTAGAC
CCTATTTCACTCCCTTCATCCCCTGTCGCCGAGTCTCCTCCGTCCAATCATTCTCCTTTT
GATCCGTACACTGTCTTCCGCAACGAAATTTCCCTTTCTGCTGAAAATCCCGTCTCCGTG
GACTCAGCTGCGCCGGACTATTTCTCGCTTGATGTTAATGAGCCGGTATTAGTTCAGACT
CCAATCTCGGCATGGGATGAACAGGAGCCGAAAACACCGGCTACTTGGCTCAGAACAAAT
GGTGGTTTGGCGGGAATAGCGAGTTTAAAAGTCCAATGTTTCAGTTGCATAAAAGTCGGT
GATAATTTTGGGGAAAACCATATTAATTTGGTGGATATGATTGTCTAG
>EDWA@DN18574_c0_g1_i2
ATGGCAGATGGGAGGGGTGAAGTGCAGGAGAATATTGGTGTAAAGAAAGCTCTGGTTTTC
TACAAAGGCAGGCCGCCCAAGGGGATAAAGACTAATTGGATCATGCATGAGTATAGACTT
GCAGACAACCCTAACTCCAACTTCAACAATAGACCACTCAAGTCCAAAGATTCCTCCATG
AGGTTGGATGATTGGGTTCTTTGCCGGATCTACAAGAAGACCAATGCTTTATCTTCAACA
GCAACAATAAGTGCAGCAACAAGTGATCAAGAACAAGAGGAAGAAGAAGCAGAACAGTTC
ATTAAAGATGCCCTTCTACCAGCCGCCATTAAAAGCCCTACAAACACCAATGCCCTTCAG
CCTCAGAAATCTTGTTCCTTCTCCAACCTGTTGGACGCCATGGATTACTCTTTACTCAGT
AGTTTCCTGGCGGACAACCAGTGCACCGGATCCGAACCATATTCGTTCGCCTTCTCAAAC
ATCGAGCAGCCATTAATGAATAACTACGCGACCAATGGCACCAACAACAACAGCATCGGC
AGCAGCATGATAGTGCAAAAGCTTCCCCAGTTGAGCTCTTCGGCTCCGAGCATGGAAAAT
AAACTCAAGCGGCAATACTCGAGCATCGACGAGGATTACTTGTTGAACCCCTCAAAGAAA
CCTTGCAGTTACAGTAACAGCAGCAGCCAAACTGATATGACTCACTACAACTTTCTAAAC
CAGTCATTCTTCAACCAGAGTTTACTTCTAAGTCCCCACATTCAGTTCCAAGGATAA
>EDWA@DN18574_c0_g1_i6
ATGAAGCATCCACAATCAAGTTTGCCCCCGGGGTTTAGGTTCCACCCCACAGATGAGGAA
CTCATCCTTCATTATCTGAAGAAGAAACTGAGTTCCTCCCCTTTCCCCGTTTCGATCATC
GCCGACGTCGATATTTACAAGTTCGATCCCTGGGACTTACCAGATAAAGCCGCCTTTGGT
GAGAAAGAATGGTACTTCTTCAGTCCTAGAGATCGCAAGTACCCTAACGGTGCGAGGCCG
AACAGAGCAGCGGCGTCCGGCTACTGGAAAGCGACCGGGACCGATAAGGTCATAGTTACC
TCTTCAATGGCAGGTGGAAGGGGTGAAGTGCAAGAGAATATTGGTGTAAAGAAAGCTCTT
GTTTTCTACAAAGGCAGGCCCCCTAAGGGGATAAAGACCAATTGGATCATGCATGAATAT
AGACTTGCAGACAACCCTAACTCCAACTTCAACAATAGACCACTCAAGTCCAAAGATTCC
TCCATGAGGTTGGATGATTGGGTTCTTTGCCGGATCTACAAGAAGACCAATGCTTTATCT
TCAACGGCAGCAGTAAATGCGGCAACGACCGATCAAGAACAAGAAGAAGAAGAAGCAGAA
CAGTTTATTAAAGATGCCCTTTTACCAGCTGCCATTAAAAGCCCTCCGACCAACAATGCC
CTACAGCCTCAGAAATCTCGTTCCTTCTCCAACCTGCTAGACGCCACGGATTACTTGTTT
CTGAGTAGTTTACTGTCGGACAACGGACCGGGATACGAACCGTCTTCGTTCGCCTTCGCG
AACATCGAGCAGCCCCTAGTGAATAACTACACCACCAATGGAAACAACACCAACATCAGT
AGTATCAGCAGCAATAGCAGCAGCATGGTAGTGCAAAAGCTTCCCCAGCTGAGCTCTTCG
GTCCCGAACATCGAAAACAAACTCAAGCGGCAATACTCGAGCATCGACGAGGATTACTTG
TTGAACCCCTCAAAGAAACCTTGCAGTTACAGTAACAGCAGCAGCCAAACTGATATGACT
CACTACAACTTCCTAAACCAGCCATTGTTCAACCAGAGCTTACTTCTAAGTCCTCACATT
CAGTTCTTCCAAGGATAA
>EDWA@DN18576_c0_g1_i3
GGAGCTGACAGTGCAGATGATTCAGGGTCCTCGCAGCCATATCCATCAACATTGCCTGGC
ATTCCGAAGGGAAGTGCCAGACAGTTGTTTCAACGTTTGCAAGGGCCGATGGAAGAGGAT
ACTCTGAAATCTCATTTTGAGAAAATTATACTTATTAGAAAGAAATTGCACTATCGGCAG
AGTCAGCATGATAACCAGGATCCGAAGCAGATAGTTTCCGTCCATAATTCTCATGTTATT
GCTCTTTCACAAGTCTGCCCAAATAACTTAAATGGAGGGGTTTTATCGCCTCTAGATCTA
TGTGATGCCACTGCATCAAGC
>EDWA@DN18576_c0_g2_i1
ATTGGCAAGAAACAGCACTACCGGCTGAGTCAGCGTGATAACCAGGATTTGAAGCAGATA
GTGCCTGTCCACAACTCCCATGTTATTGCTCTTTCACAAGTCTGCCCTAATAACCTAAAT
GGAGGGGTTCTGACGCCTCTCGATCTTTGCGATGGCACTGCATCAAGCCAAGATGTTCTA
CCTCTTGGATATCAGGCTTCACATACAAGTGGTTTAGCAATATCAAATCAAGGAGCTACG
GGATCATTGCCTCCTGCCTCTGGAGCAAATTCCTCACTACAGGGATCTTCTGGCATGGTT
CTTGGCAGTAATTTAGCATCACCGTCTACACCACTCAATGCTTCTATGAGGGATGGTAGA
TCTGGTGTTCCCAGAACATCTTTGCCAGCTGATGAGCAGCATAGAATGCAGCTATTTAAT
CAAATGATATCTGGCAGGAATATTCAGCAGTCCAACTTGTCTCATCCTGGGGCTGTTTCT
GGATCAGATCGCATGGTCCGTATGCTGCCCGGTGGAAATAATTTGGGAATGATGGGTGGG
ATAAATAGAAGCATGCCAATGTCAAGGCCAGGCTTCCAAGGAAGGACATCATCAGCAATG
CTGAATTCTGGCAGCATGCTCTCCTCCAATTTGGTGGGAATGGCAAGCCCTGTCAATATG
>EDWA@DN18576_c0_g2_i2
ATTGGCAAGAAACAGCACTACCGGCTGAGTCAGCGTGATAACCAGGATTTGAAGCAGATA
GTGCCTGTCCACAACTCCCATGTTATTGCTCTTTCACAAGTCTGCCCTAATAACCTAAAT
GGAGGGGTTCTGACGCCTCTCGATCTTTGCGATGGCACTGCATCAAGCCAAGATGTTCTA
CCTCTTGGATATCAGGCTTCACATACAAGTGGTTTAGCAATATCAAATCAAGGAGCTACG
GGATCATTGCCTCCTGCCTCTGGAGCAAATTCCTCACTACAGGGATCTTCTGGCATGGTT
CTTGGCAGTAATTTAGCATCACCGTCTACACCACTCAATGCTTCTATGAGGAATATTCAG
CAGTCCAACTTGTCTCATCCTGGGGCTGTTTCTGGATCAGATCGCATGGTCCGTATGCTG
CCCGGTGGAAATAATTTGGGAATGATGGGTGGGATAAATAGAAGCATGCCAATGTCAAGG
CCAGGCTTCCAAGGAAGGACATCATCAGCAATGCTGAATTCTGGCAGCATGCTCTCCTCC
AATTTGGTGGGAATGGCAAGCCCTGTCAATATG
>EDWA@DN18576_c0_g2_i3
ATTGGCAAGAAACAGCACTACCGGCTGAGTCAGCGTGATAACCAGGATTTGAAGCAGATA
GTGCCTGTCCACAACTCCCATGTTATTGCTCTTTCACAAGTCTGCCCTAATAACCTAAAT
GGAGGGGTTCTAACGCCTCTTGATCTTTGTGATGCCACTGCATCAAGCCAAGATATTCTA
CCCCTTGGATATCAGGCTTCTCATACAAGTGGTTTAGCAATATCAAATCAAGGAGCTACG
GGATCATTGCCTCCTGCCTCTGGAGCAAATTCCTCACTACAGGGATCTTCTGGCATGGTT
CTTGGCACTAATTTAGCATCACTGTCTACGCCACTCAATGCATCTGTGAGGGATGGTAGA
TATGGTGTTCCCAGAACATCTTTGCCAGCTGATGAGCAACATAGAATACAGCAATATAAT
CAAATGTTATCTGGCAGGAATTTTCAGCAGTCCAACTTGTCTCTCCCTGGTCCTGTCTCT
GGATCAGATCGTATGGTCCGTGTGCTACCTGGTGGAAAT
>EDWA@DN18578_c0_g3_i1
ATGGGCGGTGGTCAGACTCACTTGGACCCGCCGGAAAAGGAGGAGGAGGAGGAGAGGCGG
TCGCCGCTTCCTGCGGTGGCTGGTGTGCGGCTCCGGGATGCTCCTATACACTTCCTGATT
TACTTCCATACGGCTATACGCGCGGAGCTTGCTGAGCTCCGGCGTCTGGCGGTTGCCGCC
GCTGAGGATGGGAAGAGTGGCTCACACTCGCGTGAATTCGAGGTTGAGCTGCTTAGAAGG
TTCGAGTTTCTTAAGCTAGTTTGTAAATATCACAGCGCTGCTGAAGATGAGGTCGTCTTT
CTAGCTCTGGATGCACATATTAAAAACGTGGCTTGCACATACTCACTGGAGCATGAAAGT
ATAGACCATAACTTCGATTCTGTTTTCCATTGTTTAAACGCATTGGAGGGAAGTGAAAAT
ACCTCTCAATCACTCCAAGAACTTGTATTTTGCATTGGCACCGTTCAATCTTCAATTTGC
AAGCATATGTTGAAAGAAGAAAAACAGGTTTTCCCTCTGCTGGTTAAACAATTTTCTTTC
CAAGAACAAGCTGCTCTGGTGTGGCAGTTCCTCGGTAGCATCCCTGTAATTCTGCTGCAG
AATTTTCTACCATGGGTGATCTCCTTTTTTCCTCCAGAGGAGCAAGAAGAAATTAAAATT
TTTGTAAAAGATGTTGTACCAAAGGAAAAGTCATTGCAAGAGGTGGTAATATCCTGGCTA
GATAAGAAAAACCAGGAGGTTTTTGATTTTCACACTGAGCTTGCAAAAGGAGTTGGACCT
ATTGATGGACCCATCTTTATCAAAAGCAAATCCAAATTCCATTTGATTAAGAAGCCTCTT
GGATGGATGAAAGCGCATTGTTTTCAAACAAATGTTGGGAATAATCCAATTGATTGTCTT
CTTCCCTGGCAAGGAGCCATTCAAAGAGATTTGAAAGAAATTCTAGCAGAGCTGTATCAA
ATAAAAGAATCAAGCTGCTTTCAAAATCTTGATTTTATTATACTCCGACTGAAATTCCTT
ATTGATGTCTTAATCTTGTACAGCAATGCCTTGGAGAAGCTCTTTTACCCTGTCTTGGTT
GATGTTTCCAACATTCAGCTGTCTCAGCCCACCCTGGCCACCCAAGATCTCTATATCGTG
AGTCATATTGAACATTTACTGTATTTGCTGCATCGTAATAATCAGAAGAGGATACCGGAA
AACGAGTTTGTGGGGAAGCTGTGCCAGAAACTAGAGTCCTTGGTGATGAACATTGGCAAA
AAGTTTAGTTTACAAGAAAATGAGGTATTCTCTGTCCTTAGCAAGAACTGCAGTAAAGAA
ATGCAGCAGCAGCTTCTGTGCTTAAGTCTCCAGGTGGTGCCACTTGGGTTGTTAAAATGT
GTGATCACCTGGTTTGCTTCTCATTTATCTGAGGACGAATCTAGGTTCATTCTGCAGATT
ACAAAGCAGGGAAATTCTTTGACCGATAAATCTTTTGCGTCCCTTCTATTGGAGTGGTTC
CATATAGGTTATTCAGGAAAAACCTCAGTTGAAAATTTTAAGAGGGACTTGGAGAAATTG
TTCGGCAGCAGGTGCTCTTTTCTTCCTCTGTCAATTGAGGAGGATGCTGAATCTTGTTCC
TTTCTTTCCGATATGTCCCTTGGTAAAGAATCTAAATCTAAGCTGATTAAATCAGTCTTT
GTTATCAAAGGAAAGAAGGATTTCCCTTTTTCTTCAGCCAGCTCCCATGGCATTAAGCAC
ATGGAGACATCATACTGCAGCGCAATCAATCTGCATATATTTCTCCCGAAAATGATGAAG
GATTTGTATTCTTCTTCAGACTTTTCTGTTGAAAAGAATTGTGTTGATTATGCTATTGGT
GAACCGGTACCGGTGGATTTGATTTTCTTCTTTCATAAGGCTTTAAAGAAAGATTTAGAT
TACCTTGTCCTTGGTTCAGCTCTTCTGGCTGAAAATGCTGGGTTTCTCCCTGAGTTCCGC
CAACGCTTTCATTTGATACACTTCTTGTATCAGATCCACAGTGATGCAGAGGATGAGGTA
GCTTTTCCAGCTTTAGAAGCAAAGGGAAAACACAGAAACATCAGCCACTCTTACTCGCTG
GACCATAAAATAGAAGCTGAAAACTTCAGCAAAATATCCCTCATTTTGGATGAGGTATAT
GAACTACAACTTGTATATTCTAGTGGTGAACCAATCACACTGGACAGGGTGGTAAAGCGC
CAGAAGCTGTGTACTGATCTTCAAGATGCATGCAAATCGATGCATAAGTTGCTCTCAGAT
CATGTGCACCGTGAAGAAGTTGAACTTTGGCCCTTATTTGGAGAATGCTTCACCCTGAAG
GAGCAAGAAAGGATCATAGGAAGCATGCTTGGAAGAACAGGAGCAGAAATATTACAAGAT
ATGATACCCTGGCTTATGGCATCTTTGACTCCGGATGAGCAGCAAACCGTTATGTCCTTA
TGGCACAATGCCACCAGAAATACAATGTTTGATGAATGGTTAGGAGAATGGTGGGAAGGA
CATAAAATAGCCAAGGAAACGGAGAAGTCAACTATTCCTTCACGGAGTGCAGATCCATTG
GAGATTATCTCAACATATTATCCAGAAGTCCTTGACAAACAAGAAGGCATTTGTGATAAA
GTAAAGCCTTGTAAAGGCGGTGAAAACTGTTCTGAATGTTCAGGACTGTTTAGTGGGAAT
AGTGACAAGAAATGCAATGAAGCAGCTGATCTGATGGGCAGGACTAATGAACCAGATCAA
AAGTTTCAAGTGACTCAGCATACTGGGCAATGCAAGCAACTAGAGACTATGAGTCAAGAA
GATCTAGAGGCTGCCATAAGAAGGGTGTCCTCTGACACATCCTTAGATCCTAAAAGGAAA
TCATATGTGATGCAGAACTTGCTAATGAGTCGTTGGATTCTTACCCAACAGATGTCCAAT
CTGGAAGTAAACAAATCAAATAATGGAGACGGAATTCCAGGTCATCATCCATCTTATCGA
GACCCTCTGGAACTAGCTTTGGGTTGTAAACACTACAAGAGGAACTGTAAACTTTTTGCC
CCATGTTGCAACCAGCTTCATACATGCATTCATTGCCATAATGAAGTGGCTGATCATAAA
TTGGATAGAAAATCTGTCACAAAAATGATGTGCATGAAATGTTTGGTAATTCAGCCAATT
GCATTGACATGCTCAACGGTTTCCTGCCATAATCTATCAATGGGAAAATATTATTGCAAA
ATCTGCAAGTTATTCGATGACGAGAGGAAAATTTATCACTGCCCCTACTGTAACCTCTGC
CGAGTGGGGAAGGGATTGGGTGTGGACTACTTTCACTGCATGAATTGCAATGCCTGCATG
TCACGATCTCTGTCGGTGCATACATGCAGAGAAAAGTCTTTTGAGGACAATTGTCCTATT
TGCCATGAAGACTTCTTCAGCTCCACAGCTCCAGTAAAATCACTTCCATGTGGACATATG
ATGCACTCAGCTTGTTTTCAGGACTATACTTGTATGCACTACACCTGCCCAATCTGTAGC
AAGTCACTTGGGGACATGCAGGTTTGTTTCTCCTTATCTCTCAATGAATGTTACCGTAAT
AGTGCTAAGTTGACTACATCTGATAATCATGTCAGCACAAATCAATCCTTATATCTGAAA
TTGCCTATTGCATTTAATACAATTTTCGGAGAGGATTCTTACATATGGCGATTCTTCCCT
AAAATGTACTTGTTTGTGATCTCCTACACCAATTGA
>EDWA@DN1857_c0_g1_i2
ATGGGAAGCCTCGGCAAAGCCATTTACACCGTTGGATTCTGGATTCGCGAGACCGGTCAG
GCTCTCGACCGCCTCGGCTGCCGCCTCCAAGGCAACTACTATTTCCAAGAACAACTTTCT
AGGCATCGGACTTTGATGAACGTATTTGACAAATCTCCTCTGGTTGACAAGGATGCATTT
GTAGCCCCTAGTGCGTCTGTCATTGGCGATGTTCAGGTGGGAAGAGGATCATCGATTTGG
TATGGGTGTGTTTTAAGGGGGGACGTCAACAGCATTAGTGTTGGATCCGGAACTAATATA
CAAGACAACTCCCTTGTGCATGTGGCAAAGTCTAATCTAAGTGGGAAAGTGCTACCAACC
AACATTGGAAACAATGTTACTGTCGGTCATAGTGCTGTTTTACATGGCTGTACTGTCGAC
GATGAAGCATTTGTTGGCATGGGAGCAACACTTCTTGATGGAGTAGTTGTGGAGAAACAT
GCTATGGTTGCTGCTGGAGCCCTCGTGAGGCAGAATACAAGGATCCCTGCTGGAGAGGTC
TGGGGAGGAAATCCAGCTAAGTTCCTGAGGAAGCTAACTGATGAAGAGATAGCATTTATT
TCCCAGTCAGCTACCAATTATACCAACCTTGCACAGGTACATGCAGCCGAGAATGCAAAG
CCCTTTGATGAAATTGAATTTGAGAAAGTTCTACGCAAGAAGTTTGCTCGTAGGGATGAA
GAGTACGACTCAATGCTGGGTGTTGTCCGTGAAACTCCCCCGGAACTAATTCTTCCAGAC
AATGTCCTTCCAGATAAAGAACAAAAGTCCCAAAAATGA
>EDWA@DN1857_c0_g2_i2
ATGGGAACATTGGGGAAAGCAATCTACTCCGTTGGATTCTGGATCCGAGAAACTGGCCAA
GCCCTCGATCGCCTTGGTTGTCGCCTCCAAGGCAACTACTACTTCCAAGAACAACTGTCG
AGGCATCGGACGTTGATGAACGTATTCGACAAAGCCCCGGTTGTTGATAGAGACGCCTTT
GTAGCACCTAGCGCTTCCGTCATCGGCGATGTTCAGGTCGGACGGGGTTCTTCTATCTGG
TATGGATGTGTTTTGAGAGGTGATGTCAATAGCATCAGTATTGGGTCTGGAACAAATATC
CAAGATAACTCCCTTGTTCATGTTGCAAAATCTAACTTGAGTGGGAAGGTTTTACCAACT
ATTATTGGAAGTAATGTTACTGTTGGTCATAGTGCTGTTTTACATGGATGTACTGTTGAG
GATGAAGCATTTGTTGGTATGGGGGCCACCCTATTAGATGGTGTTTATGTTGAGAAGCAT
GCCATGGTTGCTGCCGGAGCTCTTGTGAGGCAGAACACTAGGATCCCATGCGGAGAGGTT
TGGGGAGGTAACCCAGCCAAGTTCCTAAGAAAGTTAACAGAAGAAGAGATGGCCTTCATT
TCCCAGTCAGCCCTAAATTATACGGATTTGGCGCAAGTTCATGCAGCTGAAAATGCAAAG
GGCTTTGATGAAATCGAGTTGGAGACAATGCTCCGCAAGAAATTTGAACGGCGTGATGAG
GAATACGATTCGATGCTTGGGGTTGTTCGTGAGACACCTCCTGAGCTTATCCTTCCTGAT
AACATTATGCCCGATAAAGTGCCAAAAGCTGCTTAG
>EDWA@DN1857_c0_g2_i3
ATGGGAACATTGGGTAAAGCAATCTACTCCGTTGGATTCTGGATCCGAGAAACTGGCCAA
GCCCTCGATCGCCTTGGTTGTCGCCTCCAAGGCAACTACTACTTCCAAGAACAACTGTCG
AGGCACCGGACGCTGATGAACGTATTCGACAAAGCTCCTGCTGTTGATAGGGATGTGTTT
GTGGCACCTAGCGCTTCTATCATCGGCGATGTTCAGGTCGGACGAGGTTCTTCTATCTGG
TATGGATGCGTTCTGAGAGGTGATGTGAATAGCATTAGCATTGGATCTGGAACAAATATC
CAAGATAACTCCCTTGTTCATGTTGCAAAATCTAACTTGAGTGGGAAGGTTTTACCAACT
ATTATTGGTAGTAATGTTACTGTGGGTCACAGTGCTGTTTTACATGGATGCACCGTTGAG
GATGAAGCATTTGTTGGTATGGGGGCCACCCTATTAGATGGTGTTTATGTTGAGAAGCAT
GCCATGGTTGCTGCCGGAGCTCTTGTGAGGCAGAACACTAGGATCCCATGCGGAGAGGTT
TGGGGAGGTAACCCAGCCAAGTTCCTAAGAAAGTTAACAGAAGAAGAGATGGCCTTCATT
TCCCAGTCGGCCTTAAATTATTCCAATTTAGCACAAGTTCATGCAGCAGAAAATGCCAAG
AGCTTTGATGAAATTGAATTTGAGAAGGTGCTGCGCAAGAAATTTGCTCGTCGTGATGAG
GAGTATGATTCAATGCTTGGGGTTGTTCGTGAGACACCTGCTGAGCTTATCCTTCCTGAC
AGCGTTCTCCCCGATAAAGTCCCCAAAACTGCTTAG
>EDWA@DN1857_c0_g2_i5
ATGGGAACATTGGGTAAAGCAATCTACTCCGTTGGATTCTGGATCCGAGAAACTGGCCAA
GCCCTCGATCGCCTTGGTTGTCGCCTCCAAGGCAACTACTACTTCCAAGAACAACTGTCG
AGGCACCGGACGCTGATGAACGTATTCGACAAAGCTCCGGTTGTTGATAGAGATGCCTTC
GTAGCACCTAGCGCTTCTGTTATCGGCGACGTTCAGGTCGGAAGGGGTTCCTCTATCTGG
TATGGATGTGTTTTGAGAGGTGATGTCAATAGCATCAGTATTGGGTCTGGAACAAATATC
CAAGATAACTCCCTTGTTCATGTTGCAAAATCTAACTTGAGTGGGAAGGTTTTACCAACT
ATTATTGGAAGTAATGTTACTGTTGGTCATAGTGCTGTTTTACATGGATGTACTGTTGAG
GATGAAGCATTTGTTGGTATGGGGGCCACCCTATTAGATGGTGTTTATGTTGAGAAGCAT
GCCATGGTTGCTGCCGGAGCTCTTGTGAGGCAGAACACTAGGATCCCATGCGGAGAGGTT
TGGGGAGGTAACCCAGCCAAGTTCCTAAGAAAGTTAACAGAAGAAGAGATGGCCTTCATT
TCCCAGTCGGCCTTAAATTATTCCAATTTAGCACAAGTTCATGCAGCAGAAAATGCCAAG
AGCTTTGATGAAATTGAATTTGAGAAGGTGCTGCGCAAGAAATTTGCTCGTCGTGATGAG
GAGTATGATTCA
>EDWA@DN18581_c0_g1_i1
ATGGACTTTGTTACTGCCATCGTTGGTCCTTTTGTCACTATAGCTGTGGAGTATACGATC
TCTCCTATCAAATACCTTTACAATCATGGCCAAAATGTTCAGACCCTCAAGGACCGAGCT
GAGACGCTGAAAGGTGCAAGTGAAAGCCTGCAGCATCGCGTTGACGCGGCTAAACGAAAC
GTGGAAGAGATCGAAGGTGGAGTTGACACATGGCTGTCTAAATCCCACAAGATCCATGAA
AAAGTAGAGAAAGTAATGCAAGATGAAGAGAAAGCAAAGAGAAAGTGTTTGATTGGCTTG
TGTCCCAATCCCTGGACTCGTTACAAGCATAGCCGGAAAGCTGCAGAGGAAACCAAGGCT
GTTGCTGTGCTACTAGAACAGGGTAAATTTGACAGGGTTTCCCATCGGTCAGCCCTTCAG
GATATCAAGGCTGCACCAATTAAAGGTTTTGAAGAATTC
>EDWA@DN18583_c0_g1_i5
ATGTTGATAAGAAGATTAAAAACCCTGCTTAAACCCTTGTCCGATTCTCACCTTCGTCTC
ATAGCTACCGAGTCAACTCAAAATCAACTCAACTACCCTTCCAACCCTCCCAACCCTATA
ACTCCAATAAATCAATCCACTCTCCTAAAAGTCTGTACAATCCTCTTCCAACAACAAAAC
TCACCGGACTCACGCCTCTACTCATCCCTCTCTTCCTACGGATCTTCTTTTAATCCTGAA
TTCTTCCTTCAAGTTTGCAACACTTTCCCATACTCCTGGCGCCCCATCTACCGTTTCTTC
CTCTACACCCAAAAAGCCCCTCATTTCACTCACAACTCTGTCACTTTCAACAAAATGTTG
GATGTCATTGGAAAATCCAGAAACATTGATCTTTTCTGGGAAATTTGTCAAGAGATGGGA
AAACTTGGTTTGGTCAATGACAAGACCTTTAGGATAGTTTTAAAGACCCTAGCTTTAGCT
AGAGAATTGAAGAAATGTGTGGGTTTCTTCCATTTGATGAATGAGTTTGGGGTTGGATAC
ACGTTGGAGACTTTGAATAAGGTGGTAGAAAGCTTATGCAAGGATAAGCTTGTGGAAGAG
GCAAAGTTTGTGACTTTCAAGTTGAAAGAGTGGGTCGAGCCAAATGGGGTTACTTATAAG
TGGTTGATATGGGGATTTTGTGATGTAGGTGATTTGATTGAGGCTTCAAAGATTTGGAAT
CTGATGATGGATGAAGGTTTTGAGCCCGATGTTGAGGTCGTTGAGACAATGATGGTGGCA
CTTTTTAAGACTAATAAATATGATGAAGCAATGAAAGTTTTCCAAATGATGAGAGTTAAG
AGAATGACCGATTTGGGGCTTTCAAGTTATAGGCTTGTGATCAAGTGGATGTGTAAGAGA
GGCAAGATCGAGCAAGCCAATGGGATGTTTGAGGAAATGCGCCAAAGAGGGATCGAAGCT
GATAATTTGACCTTGTCTTTGATTATATACGGGCTTTTAGCAAGAGGGAGGATTAGAGAA
GCTTATAGCATTACGGACCGTATCGAGAATCCGGATATCAATGTTTACCATGGACTAATA
AAGGGGCTCTTGAGGTTGAGGAAGGCAAGTGAAGCAACACAAGTATTTAGAGAGATGATA
AAGAGAGGTTGTGAGCCTATCATGCATACATATATAATGTTACTGCAAGGCCATTTGGGG
AAGAGAGGGAGGAAAGGACATGACCCATTGGTGAATTTCGACTCGATATTTGTTGGGGGC
TTGATTAAGGCTGGGAAGACATTAGAGGCTACCAAGTATGTGGAGAGAACAATGAAAGGA
GGAATGGAAGTGCCCCGATTCGATTACAGTAAATTTTTACACTATTACTCGAACGAGGAG
GGTGTAACCATGTTCAAGGACGTGAGCAAGAAATTAAGGGAGGTGGGATTATTTGATTTG
GCTGATATATTGGAGAGATATGGGCAGAAAATGGCCACTAGAGATAGGAGAAGGGATAGA
GCATTGGAGCCATGA
>EDWA@DN18584_c0_g1_i1
ATGGCTTCCACTTCAGCTGTTTCAGTGGCTCCGCCCTTAACTCGAGCTAGCCAAAAAAGG
GTGGCGCCAAGCTCCGACGCTTTCTTCAAGCCACTTCCGGTGAAGCCATCGAGGGCAATG
GGCGCCGTTACAAGACCTAACGGAAGGCTCCAAGTCAAGGCATCTTCTTCGTTCAAGGAA
AAGGCAGTGACTGGGTTGACAGCGGCTGCGCTGACGACGTCGATGATGATCCCTGAGGTG
GCTCAAGCGGCTGACGGAGTCAGCCCATCTCTTAAGAACTTCTTGCTCAGCATAGCCGCC
GGTGGTGTGGTGGTTGTCGCCATTATTGGAGTCGTAATCGGCGTATCCAACTTCGACCCT
GTCAAGCGTACCTGA
>EDWA@DN18584_c0_g1_i2
ATGGCTTCCACTTCAGCTGTTTCGATGGCTCTGCCCTTAACTCGAGCTACCCAAAACAGG
GTGGCGCCAAGCTCCGAAGCTTTCTTTAAGCCACTTCCGGTGAAGCCATCGAGGGCAGTG
AGCACTGTTACAAGACCAAATGGGAAGCTCCAAGTCAAGGCATCTTCTTCGTTCAGGGAA
AAGGCAGTGACTGGGCTGACGGCGGCTGCGCTGACGACGTCGATGATGATCCCTGAGGTG
GCTCAAGCGGCTGATGGAGTCACCCCATCTCTCAAGAACTTCTTGCTCAGCATAGCGGCT
GGCGGTGTGGTTGTTGTCGCCATTATTGGGGTTGTAATCGGTGTGTCCAACTTCGACCCT
GTCAAGCGGACCTGA
>EDWA@DN18585_c0_g1_i2
ATGCTGATATGCTCTTCCATTACCCCCTCTTTCCCTCCCTTTCCTCTTCCAAACCAAACT
CCCAAAGCAACCTTTTTTCCTCAACTCAATCACAGTTTAAAACAACTCAAACCAACCCAT
TTACTTAAACCCCATGCTAATCCTAAACCAGCCCTTTTTTACTTCAATTTGTACCTTCAG
CTCTACACAAATGCCGGTTTAATGCTAGAAGCGCGTGACCTGTTTGAGTCAATGCCTGAG
AGAACTCTGATATCTTGGACTATACTCATGTCAGGGTATGCCAAACATGGTCTTGGTAAG
GAAGCCTTAGCATTGTTTAATGACATGCTGTATGCTGGTAAAACTGTGCGCCCTGACTCG
TATGTTTACGCGGTTGTGTTGAGAAGTTGTGGAGAGATGAGGGAATTGGGGTTTGGCAAA
GGGCTTCATGGCCAAGTTTTGAAAAAAGGAGAGGCTTTTCTTGATGGGTTTTTGGAGAAT
TCTTTGGTAAATATGTATTCGAGTTGTGGCCTTTTGGAGGATTCTGTTTTGATTTTTGAT
GGGATTGAGAAGCCTGGTTTGGTTGCTTGGAGTTCAATGTTAAGTGCTTACGTGAAGAAC
GGGTTCGAAAAAGAGGGCTTGAATCTTTTCCTCGACATGTTTTTTAAGGGAATTGAGTTG
GATGCTTTTGTGTTTTCAATGGTTATCAAGGCATGTTCCAATTTAGAGGAGTTGAACTTG
GGAATTCAACTACATGGTTTAATGGTTAAGAAAGGATTTGGGAAAGGGTCTTGTTTGTTT
CTGGACAATAGTTTAATGGATTTTTATGCAAAATGTAGGGATTTGAAAGGATTAAGAAGA
GTTTTTGATCAGCTGTCGGAGAAAGATTTAGTTTCATGGAACACATTAATCATGGGTTAT
GTACATAATTTTCATTACTTTGAAGCTCTTAGGAATTTCAGAGTTTTAATGCACCGAGTT
TGTTATTGCGATGATTTCACAATTACAAGTATTCTCAAGGCAATTTCTAGTTTACATGAC
ATGGACTATGGCAGGCAGGTTCATGGATATATAGTTAGGACAGGCTTAGTATCGAATAAC
TATGTAATGTGCTCTCTTTTGGATATGTATATCGAGTGCATTGAGCACGAAAGCTCAGAA
CAGTGGGAAAAAGTTCCTTTGAAGGTGTATGTTGGCTTACAAAGAGGTGAATCCAATGAG
AATATTATTATAGCAAGCATGCTAAAATGGTGCTCTCTGGTATCGAATCTTGACGCAGGG
AAAGTATTCCACTCCTTGGCCAAGAAACTTGATGTACATTCCGATCCATATGTTACAAGC
GCTTTGATTGATATGTATTCCAAGTGTGGGATGCCAGAGGCTGCTTTAAGGGTTTTCGAA
AGAGTAGAAGACCCAAGCACCGTAACGTGGTCAGCTCTGATCTCTGGACTTTCCTGGAAT
GGGTGGTTTGAGGAAGCATTAACATGTTTCCAGAAAATGCAGCTTAATGGTATTGAAGCA
AATGAGTTCACCTTAACATCTGTTATTCTAGCTTGTGTGGCTTTAGATGATCTTAGAAAG
GGAAGAGAATTACATTGCAAGATACTCAAAGCTTGTTATGAATCAAATCTTTCTGTAGTT
AACATGCTCATTAATCTTTACTCAGAATTATCAGATCACCATCAAGCACTCAAGCTATGT
TCTTTGATTTCAGATGCTGAGATCTCATGGAATTTATTGATACAGGCCTGCCTCAAGGCA
AACGACTATGAAACGATTCACAAACTTCTCAGGAGGATTCAATCGTGCTCTGGTTATATT
GAACCAATCTCTGTTTGTGATATTTTCAGATCGTGTAACAGCCCAGTGCATTTGCGTTTG
GGGATGCAAGCTCAGGCTTACATGACCAAAAGAGGTCTTCTCTCACATCCTATGAGTGGA
AATGGCCTCATTCAGTTGTATTCCGAATGTGGACTAATTGCAGATGCTAATTTGGTGTTT
GAGTTGATGCCTGAAAAGACTTCTCCGTCTTGGACGTCTATAATCTCTGCAAAAGTGGAA
CATGGACATCCATCTGAAGCTCTGGCTTTATTTAATGATATGAGGATGAGGAATAAATTA
GTGGACTCAAGCACGTTAAAATCGATTTTGAAGGCATGCGGCCGAATGGGTCGAGTAGAT
GAGGCGCATAGCCTATTAATGTCCATGGAAGTGGTTTATGGAGTTGAGCCATCAGAAGAG
CATTATTCTTGCATTGTCGAAGCTTTTATGCGAGCTGGAATGCTGGAAGAAGTTGAGAAC
TTCATTGATGAGGTTGTTCCAGGTAAAAAGGGCACTAAGATTTGGAACACACTTCTTTCA
TCTGCGCGTGTTATGGGCAATATGGACATGGCAAGATTTGCTTTGGAGAAGCTATTAGAA
CTAGATCCAAATGACTGCTTTGCAAATCTACTGCTAGACAAGGTCCTGGTGATGTTCGGT
AAGTGGAAAGTTGCATCGAGGAATGCAGGTAGAAGTAAAACAATAGGGCCGAATTCTAGT
TGCATAGAAGTGAAAAGCAAAATATATGAATTTGTGTCCAACCAAGATCCGACCGAAGAA
GTCTCGGATAAATTGGTTGAGTTAGAAAGAGAGATGGAGGAGTTAGGATACGTAGCAGAT
AGAAACCATTTACTGCATGATGCAGAAGAGGAAGAATATGATGGTGCAGGTCTTGGTCAT
ACTGAGATGAAAGCCATGGCATTCGGGCTCTTATCGTTGCCCCACAGAATGCCGGTGAGG
GTGACTAAGAGCATCAGGATGTGTGGTAGTTGTCATTCCGCGTGCAAGTTCATGTCGACT
TTTGTGGATCGAGAATTGGTTGTCAAGGACAATTGCACCTTTCACCATTTCAGAGACGGT
AGATGCAGTTGTCAAGATTCATGGTAG
>EDWA@DN18586_c0_g1_i1
ATGAAATGGCCAGTCCTCCGAGCTTTCCCTTCCTTTTCTCCACGCTACCTTCGTCCCTTC
CTTCGGCTATGTGCCCAACGGTCTGCTCTCGCCACTGGCAAGAAACTCCACGCACTCATC
CTCACTACTGGCCTTTCCACAGCCCAAAACTCCTTTCTCCTCAACACCCTACTCCATCTT
TATGCATCTTGTGGTGATATAGCCTCCGCCCAGAAACTGTTTGATGAAATTCCCCACACC
AGCAAGGATGTTGCAGACTGGACTTCCCTCATGTCCTCCATTTCGCGCCAAAACAGGCCT
CGTGATGCTTTACTTTTGTTTGCTCAAATGCTTGAAAACGGGACCGAAATTGATGACGTG
GCGATGGTTTGCTTGTTTAGTGCCTGCGCATGGTTGCGGGATGTTGAAGTGGGGAGTCAG
GGCCATGGGCGTGTGGTGAAGATGGGTCTGGAAGGGAGGGTGAAAGTGTGTAACGCGCTG
ATGGATATGTATGGGAAGTCTGGGATGGTGGGGGATATGAGAAGGGTTTTTGGTGAGATG
GAGGAGAAGAATGTGGTGTCATGGACAGTGGTTTTGGATGGGGTGTTGAAGTGGGAGGGT
GTAAGTAATGGAAGGGAGGTGTTCGATGATATGCCACATCGAAACGAAGTCGCGTGGACG
ATAATGATTGTTGGTTATGTCGGGAATGGATTTAGCAAGGAGGGCCTTTTGCTTTTGAAT
CAGATGTTGTTTCATTGCGGGTTTAAATTGAATTATATAACACTTTGTTCATTACTGTCA
GCTTGTGCGCAGTCCGGAGATGTGGTGATGGGTAGATGGGTTCATGTTTATGGCTTGAAG
ATGATGGGGATAGAGATGGATATCATGGTGGAAACTGCCATGTTGGATATGTATGCAAAA
TGCGGGAGGGTAGATACAGCAATCAAAGTTTTCAAGTGCATGCCCCGAAGGAATGTCGTG
GCATGGAATGCTATGCTTAGTGGATTAGCTATGCATGGAAGAGGCCGAGTTGTGGTCGAA
ATGTTCCAGCAGATGATTAAGGAAGTCAGGCCGGATTATTTAACCTTTATTGCTGTTCTA
AGTGCTTGCAGTCATTCTGGCATGATAGATCAAGGATCTTATTATTTTGATAGTCTCCAA
TCTGTTTACGGTATTACGCCTAAGATCGATCACTATGCTTGTATGGTGGATCTACTTGGA
AGGGCTGGTCGTTTGGAGGAAGCTGAAACTTTGATAAACCAAATGCCAATACCTCCAAAT
GAGGTGGTTTTGGGATCTCTTATAGGTTCCTGCAATTCACATGGAAAGCTACAATTGGCC
GAACACGTTCTGCAAAAGCTTATTCAGATGGATCCTCATAACACTGAGTATCACATCTTA
CTTTCGAATATGTATGCATTGGCAGGGAAGCTGGACAAAGCGAATGCTCTTCGAAGAGTT
CTTAAAACTAAAGGAATTAGGAAGATTCCGGGAATGAGTTCTATCCATGTAGATGGCCAA
CTTCATCAATTTAGTGCAGGTGATAAATCACACCCGAAAACCCAGGAAATTTATATCATG
TTAGAAGACATGATTCGAAGGTTACGATTGGCCGGATATGTTCCAAATCTTGCTGCACAA
GTGTTTCCTGGTTCTGATGGTGTGGAAGATGGTGGGGTCAGTTTGGAGAAGGAGCAGGCA
TTGTTTTCACACAGTGAGAAGCTGGCAGTCTGTTTTGGACTTTTAAGCACAAAACCTGGT
AAGCGTCTGTATATTTTCAAGAACTTACGAATATGCCACGACTGTCATGCTGCCATTAAG
ATTGTTTCGAAGATCTATGATCGGGAAATTGTAGTCCGAGATCGGAACCGGTTTCATTGT
TTTAAGGAGGGATCATGTTCTTGTTGTGATTTCTGGTAA
>EDWA@DN18587_c0_g1_i1
CGATCTGCAGCCTATAAAGAAACGAAAATAAAAAGAGTGCGGATGGAAACAAAACAAGCG
ACGGCCGACGACTATCGGCCTTTCACTCCCAAAGAAACTGTTTCCCGCACGCCTCCCTTT
GAGAACAAAAGTAAAAGACGGCAAGCAAAGGGGTGTGGCTTATTCACTAGTGGCCAGCTT
TTGGGTCCTTGTCCTTCTCTCACCAACCCCCGAGCCCTTTGTAACACGTTCAACCCCCTC
TATATATACTTATTAAACTCCCTCTCCTTTTGCCAAGTTCAAATCTGTGGGAGAAATGGC
TATTTCAACAAGATGCTGCGTCAACGTATCCCCTCCAATCCCGAATCCTAG
>EDWA@DN18587_c0_g1_i3
CCAAATCCAAATCTTTGGGAGGAAGAGAGCAAGGGAATGGCTATTTCAACCAGGTGTTGC
CTCGACGTGTCCCCTCCAAACCCGAATCCTGGCTTAGACAACCCATCTTTTAACACCAAG
AGACCCCAAGTTGCATGGCCAAGGGACGATAAATGGAGAAAGCAATGCACAGTAGGGTTA
GCCTGCATCATGATTGGGTTACAATCAGGCGACCTAAATAACAACCGCGCCATTGCTAAA
GAAATTCCCTCGGTTGCCATCGAATCGAACTCGACGGCAACAAGGTGGAGTGAGAAACGA
ATGTGCCCTCCATGGCAGGCGAATTCCCTGGAGACAATCGTGCCGGAGAATCTCCCGAGG
CCATCGGCTCATCGGAGATGGGAGGCTATTGGTTTCTCTAATGATGCCCCAGCAATCAAA
GTGACAGTAGCTAGGAAAACAATAGCCGGTTGCTTCTCTATGTGA
>EDWA@DN18588_c0_g1_i6
ATGCAAATATGTTTTGTGGGGGTGAAATATACTCAGGGAGCTCAACCGCATCAAACTGAT
GGCATTTATCATGTATATGTCCCCATGCCGCTGTTCATCGGTGGGATCCCAAATACATAC
ACCAGATTTCCAGCAGCAACTGAAATGTTCCCAAATCCTTTGGTTCTACTGCCACTGGAA
TCCGCAGCAATGAATAGGGAAGAAAAGGTTCTAAGATACAGAGAGAAGAGAAAGGCAAGA
AAGTTTGAGAAGAAGATAAGATATGCGTCCAGGAAAGCTTATGCAGAGACCAGGCCTCGA
ATCAAAGGCAGGTTTGCAAGGAAAACAAATATGGGGATTGATGGTGATCAGATGTTTCCC
AAGGAAGATTACGGATATGGTGTTGTTCCATCATTATGGACAAGTACAATAAATATGAGG
CTTCGGTTTGAAGGGAACCAAAAAGACTTTTGA
>EDWA@DN18589_c0_g1_i1
GCATTTCTTGCTCTTTTATATACCCAAAGACTAAGCTTTCCCACTTCGAATTCTCTTCTC
AAGGCTAGATCCTGTGCTAGAAGAAGTGCTGTCGTACAAGCTAAAAAAGTCGTGGAAAAC
CCCGACCTCGACGACAGGTTCGAGTTCGACCCGGAAGAATGTGATATAACTCGGGGGAAG
TGGGTGTTCAACCCTTCTAACAAGCCTCTGTACACGGATAGGAGCTGTCCGTACGTGGAG
AGGCAGTTTTCATGTGAGAAAAATGGTCAGCTTGAGTTTGATTACCGCTATTGGGAATGG
CAGCCAGACGACTGTTACCTGCCTAGATTTGATCCAGAAGTTGCACTTGAAAAGCTTAGA
GGAAAGAGGTTAGTCTTCTCAGGTGATTCTCTTCAAAGAAATCAATGGGAATCTTTCGTT
TGTATGGTTGAATGGACCATTTCCCCCGGAAAGAAATCTATGAAGCTAGGCAAAGTTCAT
AATGTGTTCAAAGCCAAGGAATATAATGCAACAATTGAGTTTCATTGGGCTCCATTTCTG
GTTCAATCCAACACGGAGATCAATATTAAGGAACCGAAAAAGAGAATCATAAAGGTTGAT
TCAGTTTCAAATACCTCAAAAGACTGGGAAGGAGCTGATATCCTTGCCTTTAATACATAC
GTCTGGTGGATGTTTGGCATTAGGATCAAAACGTTATGGGGTTCGTTCGCCAATGGTGAA
GAAGGTTATGCACAGCTGGACACACCGGTTGCCTACAAAATTGGTCTGAAGACATGGGCT
AACTGGATCGATTCAAACATAAATCCCAACAAGACACGTGTCTTCTTCACGACAATGTCC
CCTATACATTCAAAGAGCGAAGAGTGGGGGAGGGAAGATGGGCTAAAGTGCTTCAACGAA
TCAGAACCTTTGAAGAAGAAGAATTTCTGGGGAAGCTTCGCGGCGAACAAGGAGATGATG
AGTGCGGCGGCGGGTGTGATCAAGAAAATGAAAGTTCCGGTATCGGTTCTTAATGTAACG
CAGCTTTCCATGTACAGAGTGGATGCACATTCATCCATTTATACAGAAACTGCAGGAAAG
CTTTTGAGTCCCGAGGAAAGAGCAGATCCGAAGAAACATGCCGATTGCATCCATTGGTGC
TTGCCTGGAGTTCCAGATACTTGGAATCAAATACTTTTTGCACATTTGTAG
>EDWA@DN18589_c0_g2_i1
GAGAACCTAGAAAACACCGAAATCGACGACAGGTTCGAGTTCGACCCGGAAGAGTGTGAT
ATTACTCGAGGGAAGTGGGTGTTCAACCGCTCTATCATGCCATTGTACAATGATAGTAGT
TGTCCATACCTGGACAGGCAATACTCTTGCGTCAAAAATGGTCGCCTTGATTTCGACTAC
CGTCACTGGGAGTGGCAACCCCACGACTGCAACTTGCCCAGATTTGATCCAGAACGTGCA
CTTAAAAAGCTTCGAGGTAAAAGGCTTCTGTTTGCAGGTGATTCCCTGCAAAGAAATCAA
TGGGAATCTTTCGTTTGTATGGTTGAGTGGACTATACCTCCAGAGAAGAAGTCTATGAAA
ATGGGAAAAGTTCGTTCTGTCTTCAAAGCTAAGGAATATAATGCAACCATCGAATTTTAC
TGGGCCCCGTTTCTTGTCGAATCGAATTCGGATATCGACGTTTTGGATCCGAGGAAGAGA
ATACTGAAAGTTGATTCCGTGGCCAAACACTCTAAACACTGGGAAGGAGTTGATATCCTT
GCGTTCAATACTTACGTTTGGTGGATGAGTGGTCTTAGACTTAAAACACTATGGGGTTCG
TTCGCAAACGGTGAAGAAGGTTATTCGGAGCTGGACACACCGGTTGCCTACCAAATCGGT
TTGAAGACATGGGCTAACTGGATCGATTCTACTATAAATCCCAACAAGACTCGTGTTTTC
TTCACAACTATGTCCCCTATACATACAAGAAGCGAGGACTGGGGCAGGAACAATGGGCTG
AAATGTTTCAACGAAACGAAGCCGGTGATGAAGAGGAACATGTGGGGAAGTGGTTCGGAC
AAGACAATGATGGGCGTGGTGGCGGATGTGGTGAAGAAAATGAAAGTTGCGGTTACGGTT
GTTAATATAACGCAGCTGTCGGAGTACAGGGTAGATGCGCATTCGTCGATCTATACGGAG
ACCGGGGGAAGGCTGTTGAACGACGAGGAGAAAGCCGACCCCGGACGCCATGCAGATTGC
ATCCATTGGTGCCTGCCTGGAGTTCCAGATACTTGGAATCAAATATTTTTATCACTTTTG
TAA
>EDWA@DN1858_c0_g1_i1
ATGGATTCCAAAGTAATCTTCTTCTCTTCAAATTTCCAAACCCCAAATCTCACACCTTCT
TTCCCATTCCCCTCTTCATCCACCCGTCCTCTAATCAGCCGACAATTCCTTGGTTTCACT
CACACTATCTGGCCTCCCGGAGCTTCTTCCTCTCTCAGGAAGAAACGCAAAACTTTGGGG
TTTATGCGCCTCCAATCTTCTCGTTTTGTCGTCAGAGCTTCTATAGACTCCAATTTGGTT
CTCGTTGTCATCGGTGTAACCGCATTATCTCTTGCTTTCTACAATAAGTTTTTGAGAAAG
AGTGCGACTTCAAAAAAGGTATCTGGTCCGTCACAGTCTGATTTACCTCAACAACGAGAA
GGAAAAGCTGTGGTGATTCCGACTGCTGACAGTCAGAATTTGGAAATGGGTGATCTTCAA
AGGGATACTTTTACAAAAGAAAATGGTGGTTTTACTGAGAACGTGAGGGAAGTAAATGAT
GCTTCTGAAAGTAGAGAGGTGCTTTTGCAAGAAACTACAGTGGTGAAGGGTGATTCTCTG
TCGGCTAAGGCATCTTCTGAAAGTAAAGAGGCGCTTTTGCAAGAAACTACTGTGGTGAAT
GGTGATTCTCTGTCGGCTAAGGCATCTTCTGAAAGTAAAGAGGCGCTTTTGCAAGAAACT
ACTGTGGTGAATGGTGATTCTCTGTCGGCTAAGGCATCTTCTGAAAGTAAAGAGGCGCTT
TTGCAAGAAACTACTGTGGTGGATGGTGATTCTCTGTTGGCTAAGGCATCAGAGTCAAAT
GGTGCTGATTTCCTTGCATTTAATGATAAGGATTCTGATGATGCTCTTGAGGAATCTGGA
ACTATTGATCTACCTCTTCAACCTACTGTGCTGCTTGAATCAGGAGCAGGACAGTCACTT
GAGTTTGACACAGAAAGGTCTGAACATCATTTGGAAGAAGTTGAGCGAGTAAATGGATTT
GAAGCTGATTTCCCTGGACTAGCTGTAGAGCCAAATTCTAGTGCTTCTTCAGCTCTTGTA
GAATATGTTGTTGTCCTTGTAGGAGAAGGTGAAGATACTACAAGTTATGACATATTTAAA
GAATCTGGCAGAGAAGAGCTTCACACTTTTTATAAGGCTGACCAGTCGGTGGAGAAATCG
TCAACAAACTTGAATGGTTTGACCCTAAAACCAGCCTCTTCTCATGTTCTCTCTCCACAT
ACCAATAGGTTTTCTTCACTGAAACTGAAGCTGAATGGTGAAGTAAACAGAGACCAGTTA
TCAGCGAATAATTCTCTCCAAACAGCAGATATGCTCGAAGGAGAAGTAACTCAGCCATAT
TTCCAAGGAGGCTTTTCTCACAAAAGAAAAGACTTCGGAAGACGTAGGGAATCTCCGAGA
GACGAGGAAGAAAAACACTTGATTCAGGAGAAGGATACAAAGTTGGGCCATTTTCCCTTC
CCAAATGGGGGGATTGCTAGTAACAGGCACCATCCTGAAGACCACTTGAGTTCTTACAAT
CGTTTACTAAGACGTGGAAGGTTAAGTGACTGTGTAGATTTGCTTGAAGACATGGAACAA
AGGGGTTTGCTGGATATGGATAAGGTTTATCATGCAAAGTTTTTCAAAATCTGCAGTGGG
CAAAAGGCTGTTAAAGAAGCTTTCCGCTTCACAAAGCTGATTTCAAATCCAACCTTGAGT
ACATTTAATATGCTGATGTCTGTATGTGCAGGTTCTAAAGATTCAGAGGGAGCCTTTCAA
GTTTTGCGACTTGTTCAGGAAGCTGGCTTCCAAGCTGATTGTAAACTTTACACCACATTA
ATATCTACATGTGCCAAAAGTGGCAAGGTTGATACAATGTTTGAGGTGTTTCATGAAATG
GTTAATGCTGGTGTGGAACCTAATGTTAATACATATGGAGCACTGATTGATGGTTGTGCC
AGAGCTGGGCAAGTGGCCAAAGCATTTGGTGCTTATGGAATAATGAGATCTAAGAATGTA
AAGCCAGACCGGGTCGTATTCAATGCACTTATCACTGCATGTGGTAAATCTGGAGCAGTG
GATCGTGCTTTTGATGTGTTAGCAGAAATGATGGCCGAAACACAGCCTATAGATCCTGAT
CACGTTACTGTTGGTGCATTGATAAAGGCGTGCTCAAATGCTGGTCAGGTTGATCGGGCA
CGGGAAGTATATAAGATGATTCACAAATTCAACATCAAGGGCACTCCCGAAGTTTATACA
ATTGCTGTTAATTGTTTCGGCGAGACTGGTGATTGGGAGTTTGCTTGCAGTGTCTATAAC
GACATGAAAAAGAAAGGTGTAGCTCCTGATGAGGTGTTTATCAGTGCATTAATAGATGTT
GCAGGGCATGCTGGAAAGCTAGATGCTGCTTTTGAATTGATACAGGAAGCAAGGAATCTA
GGGATTAATATTGGGATTGTGTCATATAGTTCATTGATGGGAGCCTGCAGCAATGCTAGA
AACTGGGAGAAGGCATTGGAGCTGTATGAGAATATAAAGGCTCTTAAACTGAAATTAACG
GTTTCTACAGTTAATGCTTTAATTACTTCCTTGTGTGAAGCAAATCAGCTGCCCAAGGCC
ATGGAAGTTTTGTCAGAGATGAAGCAGTTCGGATTGAGTCCAAATACTATCACATACTCC
ATGCTTTTGGTGGCAAGTGAGAGGAATGATGATATTGACGTAGGCCTCATGCTCCTCTCT
AAAGCAAGAGATGATGGGGTTGCAACTAACCTCATCATGTCCAGATGCATAATTGACATG
TGCTTGCGAAGATTTAAGAAGGCTTGTACGGTTGGCGAGCCTGTTTTGTCTTTTAATTCA
GGACGACCACATATCGAAAACAAATGGACATCAGTAGCCTTGACAGTCTACCGTGAAACT
ATTAATGGTAGTACAATACCTACCATGGAAGTTGTTTCAAAAATTTTAGGATGTTTGCAG
CTCCCTCATGATGATTCTTTGAGAAGTAGACTTATTGAGAACCTTGAAGTTACTGCTGAT
CCATCAAGATACTCTAGCCTTAGTTCACTGATAGATGGATTTGGCGAATATGATGCTCGT
GCTTTTTCAGTACTTGAGGAGGCTGCTTCTTTTGGGATTGTTTCATGTGTATCCTTCAAA
CAAAATCCTATTGTTGTAGATGCAAGAGAGTTGCAGATTAATACAGCGGAGGTTTATCTC
TTAACTATATTGAAAGGTCTCAAGCATCGTCTTGCTGCTGGTGCAAAATTACCAAGTATA
TCCGTCTTACTGCCCTTGGAGAAGGCAACATTAGTGACATCTGAAGGGGAGAAATTAATC
AATCTTGCTGGAAGGATTGGCCAGGCTATTGCAGCACTATTGAGAAGAATTGGGCTACCA
TACCAAGGGAATGAATCCTATGGAAAAATCAGAATCAATGGCCTTGCACTAAGAAGATGG
TTCCAACCAAAGCTTGCTTCTCCATTCACCGGAAAACCAGGTGAGTGGAATGCTTCCGAA
GTGCGATTGGGAAAAGGAATCTCCCATCAGCAACGCAGCATTCGAACTGGCAATCTCTCT
TTGCATTGA
>EDWA@DN1858_c0_g1_i7
ATGGATTCCAAAGTAATCTTCTTCTCTTCAAATTTCCAAACCCCAAATCTCACACCTTCT
TTCCCATTCCCCTCTTCATCCACCCGTCCTCTAATCAGCCGACAATTCCTTGGTTTCACT
CACACTATCTGGCCTCCCGGAGCTTCTTCCTCTCTCAGGAAGAAACGCAAAACTTTGGGG
TTTATGCGCCTCCAATCTTCTCGTTTTGTCGTCAGAGCTTCTATAGACTCCAATTTGGTT
CTCGTTGTCATCGGTGTAACCGCATTATCTCTTGCTTTCTACAATAAGTTTTTGAGAAAG
AGTGCGACTTCAAAAAAGGTATCTGGTCCGTCACAGTCTGATTTACCTCAACAACGAGAA
GGAAAAGCTGTGGTGATTCCGACTGCTGACAGTCAGAATTTGGAAATGGGTGATCTTCAA
AGGGATACTTTTACAAAAGAAAATGGTGGTTTTACTGAGAACGTGAGGGAAGTAAATGAT
GCTTCTGAAAGTAGAGAGGTGCTTTTGCAAGAAACTACAGTGGTGAAGGGTGATTCTCTG
TCGGCTAAGGCATCTTCTGAAAGTAAAGAGGCGCTTTTGCAAGAAACTACTGTGGTGAAT
GGTGATTCTCTGTCGGCTAAGGCATCTTCTGAAAGTAAAGAGGCGCTTTTGCAAGAAACT
ACTGTGGTGAATGGTGATTCTCTGTCGGCTAAGGCATCTTCTGAAAGTAAAGAGGCGCTT
TTGCAAGAAACTACTGTGGTGGATGGTGATTCTCTGTTGGCTAAGGCATCAGAGTCAAAT
GGTGCTGATTTCCTTGCATTTAATGATAAGGATTCTGATGATGCTCTTGAGGAATCTGGA
ACTATTGATCTACCTCTTCAACCTACTGTGCTGCTTGAATCAGGAGCAGGACAGTCACTT
GAGTTTGACACAGAAAGGTCTGAACATCATTTGGAAGAAGTTGAGCGAGTAAATGGATTT
GAAGCTGATTTCCCTGGACTAGCTGTAGAGCCAAATTCTAGTGCTTCTTCAGCTCTTGTA
GAATATGTTGTTGTCCTTGTAGGAGAAGGTGAAGATACTACAAGTTATGACATATTTAAA
GAATCTGGCAGAGAAGAGCTTCACACTTTTTATAAGGCTGACCAGTCGGTGGAGAAATCG
TCAACAAACTTGAATGGTTTGACCCTAAAACCAGCCTCTTCTCATGTTCTCTCTCCACAT
ACCAATAGGTTTTCTTCACTGAAACTGAAGCTGAATGGTGAAGTAAACAGAGACCAGTTA
TCAGCGAATAATTCTCTCCAAACAGCAGATATGCTCGAAGGAGAAGTAACTCAGCCATAT
TTCCAAGGAGGCTTTTCTCACAAAAGAAAAGACTTCGGAAGACGTAGGGAATCTCCGAGA
GACGAGGAAGAAAAACACTTGATTCAGGAGAAGGATACAAAGTTGGGCCATTTTCCCTTC
CCAAATGGGGGGATTGCTAGTAACAGGCACCATCCTGAAGACCACTTGAGTTCTTACAAT
CGTTTACTAAGACGTGGAAGGTTAAGTGACTGTGTAGATTTGCTTGAAGACATGGAACAA
AGGGGTTTGCTGGATATGGATAAGGTTTATCATGCAAAGTTTTTCAAAATCTGCAGTGGG
CAAAAGGCTGTTAAAGAAGCTTTCCGCTTCACAAAGCTGATTTCAAATCCAACCTTGAGT
ACATTTAATATGCTGATGTCTGTATGTGCAGGTTCTAAAGATTCAGAGGGAGCCTTTCAA
GTTTTGCGACTTGTTCAGGAAGCTGGCTTCCAAGCTGATTGTAAACTTTACACCACATTA
ATATCTACATGTGCCAAAAGTGGCAAGGTTGATACAATGTTTGAGGTGTTTCATGAAATG
GTTAATGCTGGTGTGGAACCTAATGTTAATACATATGGAGCACTGATTGATGGTTGTGCC
AGAGCTGGGCAAGTGGCCAAAGCATTTGGTGCTTATGGAATAATGAGATCTAAGAATGTA
AAGCCAGACCGGGTCGTATTCAATGCACTTATCACTGCATGTGGTAAATCTGGAGCAGTG
GATCGTGCTTTTGATGTGTTAGCAGAAATGATGGCCGAAACACAGCCTATAGATCCTGAT
CACGTTACTGTTGGTGCATTGATAAAGGCGTGCTCAAATGCTGGTCAGGTTGATCGGGCA
CGGGAAGTATATAAGATGATTCACAAATTCAACATCAAGGGCACTCCCGAAGTTTATACA
ATTGCTGTTAACTGTTGCGGGCAGACTGGTGATTTGGAGTTTGCTTGCAATGTCTATAGT
GACATGAAAAAGAAAGGTGTGGCTCCTGATGAGGTGTTTATCAGTGCATTAATAGATGTT
GCAGGGCATGCTGGAAAGCTAGATGCTGCTTTTGAATTGATACAGGAAGCAAGGAATCTA
GGGATTAATATTGGGATTGTGTCATATAGTTCATTGATGGGAGCCTGCAGCAATGCTAGA
AACTGGGAGAAGGCACTGGAGCTGTATGAGATTATAAAGGCTCTTAAACTGAAGTTAACT
GTTCCTACAGTTAATGCTTTAATTACTTCCTTGTGTGAAGCAAATCAGCTGCCCAAGGCC
ATGGAAGTTTTGTCAGAGATGAAGCAGTTCGGATTGAGTCCAAATACTATCACATACTCC
ATGCTTTTGGTGGCAAGTGAGAGAAATGATGATCTTGAAGTAGGCCTCATGCTCCTCTCT
AAGGCAAGAGATGATGGGGTGGCAACTAACCTCATCATGTCCCGATGCATAATTGACATG
TGCTTGCGAAGATTTAAGAAGGCTTGTACGGTTGGCGAGCCTGTTTTGTCTTTTAATTCA
GGACGACCACATATTAAAAACAAATGGACGTCAGTAGCCCTGACAGTCTACCGTGAAACT
ATTAATGCTGGTACAGTACCAACCATGGAAGTTGTTTCAAAAATCTTAGGATGTTTGCAG
CTCCCTCATGATGATTCTTTGAGAAGTAGACTTATTGAGAACCTTGAAGTTACTGCTGAT
CCATCAAGATACTCTAGCCTTAGTTCACTGATAGATGGATTTGGCGAATATGATGCTCGT
GCTTTTTCAGTACTTGAGGAGGCTGCTTCTTTTGGGATTGTTTCATGTGTATCCTTCAAA
CAAAATCCTATTGTTGTAGATGCAAGAGAGTTGCAGATTAATACAGCGGAGGTTTATCTC
TTAACTATATTGAAAGGTCTCAAGCATCGTCTTGCTGCTGGTGCAAAATTACCAAGTATA
TCCGTCTTACTGCCCTTGGAGAAGGCAACATTATTGACATCTGAAGGGGAGAAATCAATC
GATCTTGCTGGAAGGATTGGCCAGGCAATGGCAGCACTATTGAGGAGGATTGGGCTACCA
TACCAAGGGAACGAGTCCTATGGAAAAATCAGAATCAATGGCCTTGCACTAAGAAGATGG
TTCCAACCAAAGCTTGCTTCTCCATTCACCGGAAAACCAGGTGAGTGGAATGCTTCTGAA
ATGCGATTGGGGAAAGGAATCTCCAATCAGCAACGCAACATTCGGACCAGTGATCTCTCT
TTGCATTAA
>EDWA@DN1858_c1_g2_i1
AAAATGCCACCCAAGGAAGCTCTAGTTTTTCCAAGCGAAGAAAATGATGAAGACCAACAC
TACTCTTTTGCGGTGGAATACACCGGCCCTCCGGTAACGTATGATCTTCCCCGAGCTGTT
CCAATCAACGTCGAGAAAATCCCGGTTGCCGCCGTCGTTTCAAAGGTACCACTTTCCAAT
ACTGAACTCCATATACCGGTTGTGCCTCCTATTTTAGCACCAGATCGTAACAGGTTCTCT
AAAGAGTTGCTTCTTCAACCCACTGTTTCACCAACTTCGGTTATTGCTTTCGAAGAAAGG
GTTTCTGAGGATACTAATAACTGTTTGTTATCTGGGGAGTTGAGTAGCTACGAGTCTGGG
GAGTTAGCTGAATTGATTAACAATAATGATAGTTCTTCGAGGCGTTTAGCGGCTTGTTCT
GTTAGTGTTAGTAATGAACATTCCAGTAAGCTTGGTTCTTGCGATAGCTTTGATAAATCG
AGGGGAAGTTCCTCGCTAGCGAGGATTTCGAATGATGATGATTTGAATCAACCTGATTGG
GGTTCTAACGAGTCTGTTTTGAGTTTAGATTACCCGTCTTCACGGGTTTCTTCTCTTAAG
ACCGGGGACTGTAATAATGAGTCCAATGGTGATGTTAAGAGACCTCAGGTTGTCACTTTT
CGAGATATCGAGTCAGATGATGGACTTGATGAGGAATTTAGCCAAGATGAGGTGCAAGCT
CAGGTTGTTAGAGTTAAAAGAGAGCCACAAACGAAAGGGAAGAAAGGGTCGTGTTATCGA
TGTTTTAAGGGGAGTAGGTTTACAGAGAAGGAGGTTTGTATTGTTTGTGATGCCAAGTAT
TGTAGTAATTGTGTGCTTAGAGCTATGGGATCTATGCCTGAAGGAAGGAAATGTGTTACT
TGTATTGGATTTCCAATTGATGAGTCGAAACGCGGGGTTTTGGGGAAGTGTTCTCGAATG
CTCAAACGACTGCTTAATGATTTGGAGGTAAGACAGATAATGAAAGCTGAAAAGTTGTGT
GAAGCAAATCAGCTGCCCCCTGAGTATATTTTTGTGAATAGACAACCTCTTTGTTATGAG
GAGCTGGCTATACTGCAGAGTTGCCCTAACCCACCCAAGAAGCTAAAGCCCGGAAACTAT
TGGTATGATAAAGTATCTGGTCTTTGGGGAAAGGAGGGACAGAAACCTTCAAAGATAATC
AGTCCCCATCTAAATGTTGGTGGTTCTATCAGGCCAGATGCTAGCAACGGAAACACACAA
GTTTTCATAAATGGTCGGGAAATCACAAAAGTTGAACTTCGGATGTTGCAGTTAGCAGGA
GTTCAAGTTGCTGGCAACCCACACTTTTGGGTGAATGAGGACGGTTCATACCAAGAAGAG
GGACAAAAAAATACAAGAGGATATATATGGGGAAAGGCTGGAACGAAGCTTGTCTGTGCT
GTATTATCACTGCCTGTTCCTTCTAAATCTTCAAATCCTTGTGGAGAGTCACTTAACAGC
ATGAATAGCAGATCTGTTCCCGACTATCTTGAGCAGCGTACATTACAGAAGATTCTTTTG
GTTGGAACTTCTGGATCGGGGTCAAGTACCATATTTAAGCAGGCAAAGATTCTTTATAAA
GATGTACCATTCACAGAGGATGAGCGTGAAAGTATTAAGTTAGCAATCCAAACCAATGTG
TATGGTTATCTTGGCATACTTCTTGAGGGCCGTGAACGTTTTGAGGAAGAGAGTTTGGCT
GAAATGAGGAAAAGGCGAAGTTCCAAGGACACTGAGCCTGAAGCAGGAAGTAGTGATGAT
GCTGATAGCAGAACTATCTATTCCATTGGCCCGAGGCTCAAATCCTTCTCTGACTGGCTT
CTGAAGACTATGGTGTCTGGCAATTTGGAAGCCATATTTCCAGCTGCTACTCGTGAATAT
GCCCCATTAGTCGAGGAGCTGTGGAAGCACGCGGCCATTCAGGAAACTTACAACAGGAGA
GGTGAATTGGAAATGCTACCCAGTGTTGCTAGTTATTACCTGGAGCGGGTTGTTGAGATA
TTGAAAACAGACTATGAACCTTCAGATTTAGATATCCTCTATGCTGAAGGTGTTACCTCA
TCGAACGGGCTTGCCTGTGTTGACTTTTCATTTCCCCAATCTTCACCTGATGAAAATATT
GACACTGCAGATCAACATGACTCCTTGCTCAGGTACCAATTAATCAGAGTTCAAGCAAGA
GGCTTTGGAGAAAATTGCAAGTGGCTAGAGATGTTTGAAGATGTGGGAATGGTCATCTTT
TGTGTTTCCTTGAGTGACTATGATCAGTTCTCTGCTGATGGGACTAATAAGATGCTAATG
AGCAGGAAATTCTTCGAAACCATAGTTACTCATCCAACCTTTGATCAGATGGATTTCCTC
TTAATATTGAACAAATTCGATGTATTTGAGGAAAAGGTAGAACGGGTTCCATTGACTCGG
TGCGAGTGGTTTGATGATTTTCACCCCCTGATCAGTCATCATCGTACAAATACAAATAGC
AACAGCATTAACAATAATCCTACCCTGGGACAGCTAGCGTTCCATTACGTCGCTGTCAAG
TTCAAGAGGCTTTATTCTTCACTCACCGGGCGGAAGTTGTTTGTTTCCCACGTGAAAGGA
CTGGAACCCAACAGTGTTGATGCTGCTCTTAAATTTGCAAGGGAGATTCTAAAATGGGAT
GAAGAGAGAGTCAACTTCAGCTTAAGTGAACACTCATTTTATAGCACAGAAGCAAGTTCC
TTCTCTCATTGA
>EDWA@DN18590_c0_g1_i2
ATGCAAGGGTTTTCCGATGGCGGCGCCGATTTGGCTCAGCTTCAAACAAATATGCGCAAC
ATCGAAGTCGCTTGCACTTCGATTCAGATGCATATAAATCCAGCGGCGGCAGAGGCAACG
ATATTGTCACTATCTCAGTCTCCTCAACCCTACACGGCATGCCGATTTATCCTTGAAAAT
TCTCAGGTGCCAAATGCAAGGTTTCAGGCTGCTGGAGCCATTCGAGATGCAGCTATCAGA
GAATGGAGTTCTCTTTCCACTGAAGAAAGGAGAAGTTTGATTAGTTTCTGTCTGTGCTTT
GTTATGCAACATGCTAGTTCACCAGAGGGCTATGTCCTTGCAAAGGTGTCTTCTGTGGCT
GCTCAATTGATGAAAAGAGGCTGGCTTGATTTTACAGAGGCTGAGAAGGAGGCATTCTTT
TATCAGGTTAATCAGGCCATTCTTGGTGCTCACGGAATTGATGTACAGTTCATAGGAGTG
AATTTCTTGGAATCTTTGGTTTCTGAATTTTCACCTTCTACTTCAAGTGCCATGGGTCTT
CCCAGGGAATTTCACGAGCAGTGTCGGACATCATTAGAGCTAAACTATTTGAAGATGTTC
TACTGCTGGGCACGAGATGCTGCTTTAAGCGTCACGAACAAAATAATGGAACCTAATGCT
GTGATACCTGAGGTTAAAGTTTGTACTGCTGCACTGCGACTCATGCTTCAAATTCTGAAC
TGGGAGTTTCGAAATGACACAACCAGTATGAAAGCTGGTATCGATGTTTTTTCAGCTGGA
GTTAGACATGACAATGCTTCATCTAAGCGGTCTGAATGTGTCTTAGTGCAGCCTGGGCCT
GCATGGTTTGAGGTTTTAATCTCAAGTGGACATGTTAGCTGGCTGCTCGGCTTATATGCA
GCACTTAGACAGAAGTTTTCTCGTGAAGGTTACTGGATTGACTGCCCTATTGCAGTCTCT
GCTCGAAAGCTAATTGTACAGTTATGCTCTTTGACTGGAACCATATTTCCTTCTGATAAC
GGGAAAATGCAAGAGAATCATTTGCTACAATTGCTATCTGGTATATTACAGTGGATAGAT
CCTCCTGATGTTGTTTCAAAAGCAATCGAAGAGGGGAAAAGTGAAAGTGAAATGCTTGAT
GGTTGCCGTGCATTGCTATCTATTGCAACTGCTACGACTCCTTTTGTGTTTGATCAACTC
TTGAAAGCCATAAGGCCTTGTGGTACTCTTTCCTTGCTGTCCACCTTGATGTGTGAAGTT
GTCAAGGTTCTGATGACTAATAACACTGATGAGGAGACTTGGAGCTGGGAGGCCCGAGAT
ATCTTGTTAGATACATGGACTATTCTACTTGTGCCTACGGATGGTAATGGTGGTGATGCA
TTGCTTCCTCCGGAAGGGAAACATGCTGCTGCAAATCTCTTTTCCATGATCGTAGAGTCT
GAGCTAAAAGTGGCTTCTGCTTCAGTAGCAAATGATGATGGTGATTCGGACTATCTTCAG
GCTTCTATTTCTGCGATGGATGAAAGATTAAGTTCGTATGCTCTCATTGCAAGAGCAGCA
ATTGATGTCACAATTCCTTTGCTCACAAGACTGTTTTCTGAACGTTTTGCACGGCTACAT
CAGGGAAGAGGCGTTATTGATCCTACTGAAACTTTGGAAGAACTTTACTCACTATTACTA
ATAACTGGACATGTACTTGCTGATGAAGGGGAGGGAGAAACACCTTTGGTACCAACTGCC
ATACAAACTCATTTTGCTGACGTTGTAGAGGCAGAAAAGCATCCTGTTGTTGTTCTCTCA
GGTTCAATTATAAGGTTTGCTGAGCAGAGCATGGATCCAGAAGTAAGAGCAAATGTTTTC
AGTCCTCGGCTTATGGAGGCTGTCATATGGTTTCTTGCAAGATGGTCTCATACATACCTA
ATGCCTCTTGAAGAAACTAACTGCCTTAGTAATGATTATCAGCAGCATCAGTCAATGAAC
TCTAAAAAAGCTTTATTAAGTTTTTTCGGAGAACATAATCAGGGACAAGTTGTTCTTGAC
ATTATTGTTCGCATCTCTGTGATGACATTGGTTTCATACCCAGGGGAGAAGGATTTGCAG
GGTCTTACTTGCCACCATCTGCTTCACACCCTAGTTCACCGGAAAACGATTTGTTTTCAG
CTTGTCTCACTGGAGTCATGGCGTAACCTAGCGAATGCTTTTACAAATGAGAAAAGTTTG
TTCTTGTTGAGTTCTGCCAATCAGCGCTCATTAGCTCAGACCCTTGTTCTCTCAGCTTCT
GGACTTAGGAATTCAGAGGCCGCAAATCAATATGTGAAGGGTCTCATGGCTCATATGACA
ACATATCTGGTGGAGCTATCTAACAGAAGTGATCTTAAAAGTGTTGCACACCAACCAGAT
ATCATCATGTCGGTTAGTTGCTTGTTGGAGAGGCTACGTGGAGCTGCCAGTGCTGCTGGA
CCTAGAAGACAAAGAGCAATGTATGAGATTGGTATCTCTGTAATGAACCCTGTGCTACAT
CTTCTTGAAGTTTACAAGGATGAGTCTGCAGTTGTTTACCTGCTTCTCAAATTCATTGTT
GACTGGGTGGATGGACAAATATCCTACCTGGAGTCTCGAGAAACTGCTGCTGTAATTGAT
TTCTGCATGCGTTTGCTCCAGCTTTACTCATCACACAATATTGGGAAGATATCAATAAGT
CTTTCAAGCACTTTACTTAGTGAGGCAAAGACTGAGAAATATAAAGATCTGCGTGCTCTT
CTTCAACTTCTTTCAAGTCTTTGTTCAAAAGATCTGGTTGATTTCTCTTCCGATTCTGTT
GAAGCTGCTGGCATTAATATATCTCAGGTTGTTTTCTTTGGTCTTCACATAGTCACTCCT
TTGATATCTTTGGAGCTGCTGAAATACCCGAAGCTTTGTCATGATTACTTCTCACTTGTG
TCGCATATTCTGGAGGTATACCCCGAAACACTTGCACAATTAAACAGTGAGGCATTTGCA
CATATTATAGGAACTCTGGATTTCGGTCTTCACCATCAGGACTTAGAAGTGGTTAACATG
TGCCTGGGAGCTCTGAAAGCTCTGGCTGCATACAACTATCGGGAGATCTGTGCAGGTAAA
ACCGGATTGGTTTCTGCAGGACTAGGAAATTTGCCAGAGGGAATTTTCAGCCGGTTTCTA
CGTTCCTTATTGCAATTGCTCCTTTTTGAAGATTACAGTCCTGATCTTGTTAGCGCTGCA
GCAGATGCTCTCCTTCCGTTGATCCTTATCGAGCAAGGCCTATACCAGAAATTAGGCAAC
GAGTTAATCGAGAGGCAGACAAATCCGGCACTCAAATCTAGACTGGCAAATGCATTGCAT
TCGCTCACAAGTTCAAACCATCTTTCTTCAAGGCTAGACCGTGTTAACTACCAGAGATTT
AGGAAGAACTTAAACAGCTTTCTGGTAGAAGTTCGGGGATTTCTGCGAACAATATAA
>EDWA@DN18591_c0_g1_i1
ATGCAATATACGAGTTTCTTAATTCTGGTTTCAGGCAAGAATCATCTGACTTTGCCATCA
ATGCTTTCGTACCACTCAAGAGCTGATTTTATGAGACTCAACCTCTGCCCGGGCCTTAGT
TCGCTTTCTTCTTTGGAGCGCAGCAGTGGTGAACTCAAACTCCAGGCAAAGCCTATAGTG
CCTTCAAGAAAGTTTGATCAACCATGTGCATTGGTAGTTAAATGTGATCACCCTCAAAAT
GCGGATTTGCCTCGCTATTATTCAAAGAAAGAGAAGAAGCCCTTCCCTGTACCCATAGTG
GAGCTGAGGCGAGCTGCTAGGGAGAGGTTCAAGAAGAGCAGAGGCCAGCCTAAAAAACCG
CTTCCACCTCCAAAGAATGGCTTAATTGTTAAAAGCCTACTACCCCTTGCCTACGATGTG
CTGAATGCAAGGCTTACATTAATTAACAATCTCAAGAAACTCTTGAAGGTGGTGAAACTT
CATGCTTGCTGTTATTGTAATGAAATTCATGTTGGTCCTGTCGCACATCCATTCAAGTCA
TGTAGGGGTTACCGTGCTTCTGTCCGTAATGGCCTTCATCAATGGACATATGCAACTGTT
GATGATGTAGTCTTGCCAGTCGATACCTACCATCTATATGATCGCCTTGGAAAGCGTATA
CGTCACGATGAGAGATTCTCCATTCCTCGGATTCCCGCAGTCGTTGAGCTCTGCATCCAA
GCTGGTGTTGATGTTCCTGAATTTCCAACAAAGAGGAGAAGAAAGCCAATCATTTGGATT
GGTAAAAGCGAATTTGTTGATGCTGATGAAAGTGAACTACCAGATCCTATCCCTGAAGTT
CCCTTGAAACCATTATTGACTGAAATACCCGATTCGGAGATAGTAGCTCCTTGCGATGAA
GAGGAAACAATCCGGCTTGCTGAGGAAACACTCGAAGCATGGGAACAGATGAGGAGAGGA
GCCAAGAAGCTAATGAGGATGTATCCTGTGAGGGTTTGTGGATATTGCCCAGAGGTGCAC
GTTGGTCCCTCAGGGCACAAAGCACAGAACTGTGGTGCCCACAAGCACCAGCAACGAAAT
GGGCAACATGGTTGGCAAGCAGCAGTGCTGGATGACTTGATACCTCCAAGATATGTGTGG
CATTTGCCTGATGTGAAAGGACCGCCATTGCGGCGGGAGCTGAGGTCTTTCTACGGGCAA
GCCCCTGCTGTGGTGGAAATTTGTGTGCAGGCTGGTGCTGCTGCGCCTGATCAATATAAA
CCTACCATGAGGTTAGATATCGGGATCCCCACCAGCGTTAGAGAAGCTGAAATGGTAGTC
TGA
>EDWA@DN18592_c0_g1_i1
ATGGCGATGGCGAGCGTGCGATCTGGACTCCTCCGAGCAGCCCTTCGCGGCGGCTCTCGT
CCTACTGCTCCTTCCAAGCGGGGCTTCGCTTCCTCTTCTCATCACGACGATGCTTATGAA
ACGGCAAAATGGGAGAAGATAACATATTTGGGTGCCGCTTCTTGCACTGTTTTAGCCATT
TACAATCTATCAAAAGGTCATCCCCACCATGAAGAGCCTCCTGCGTACCCATATTTGCAC
ATTCGCAACAAGGAGTTCCCATGGGGACCGGATGGCCTGTTTGAGGTGAAGCATCACTAG
>EDWA@DN18592_c0_g1_i2
ATGGCGATGGCCACCCTGCGATCTACTCTCTTCCGAACCGCCCTTCGCGGCGGATCTCGT
CCTTCCGCTTCTCTCAAGCGAGGCTTTGCTTCCTCTTCCAATCATGACGACGCTTATGAA
ACGGCGAAATGGGAGAAGATAACATATTTAGGCATCATTACCTGCACTTGTTTGGCATTT
TATACCCTATCAAAGGGCCATCCCCACTATGAAGAACCTCCTCCATACCCATATTTGCAC
ATTCGAAACAAGGAGTTCCCATGGGGTCCAGATGGTCTGTTTGAGGTGAAGCATCACTAG
>EDWA@DN18592_c0_g1_i3
ATGGCGATGGCAAGCGTGAGATCTGGTCTCCTCCGAGCAGCCCTTCGCGGCGGATCTCGT
CCTGCTGCTCCTCCCAAGCGGGGATTCTCTTCCTCTTCTCAGCACGACGATGCTTATGAA
ACGGCAAAATGGGAGAAGATAACATATTTGGGTGCCGCTACATGCACTGTTTTAGCCATT
TATAATCTATCAAAAGGACATCCCCACTATGAAGAGCCTCCTGCGTACCCATATTTGCAC
ATTCGCAACAAGGAGTTCCCATGGGGTCCAGATGGCCTCTTTGAGGTGAAGGAGCATCAC
TAA
>EDWA@DN18593_c0_g1_i1
ATGGATTCGGCTAACCACAAGAAAGTTGAGGAAGAAGAAGATGACAGCAAGTTCAAGAAG
CTCGGCGGCATTAGAACAATGCCATTCATTCTTGCGAATGAAATATGTGATAGATTTGCT
TCAAGTGGATTCCATAGCAACATGATAACATACCTGACTCAGGAACTAAACATGCCTCTG
GTTCAAGCCTCCAACACCCTCTCTAATTTTGGTGGAACAGCCAGCTTTACCCCCCTCATC
GGTGCTTTAATTGCCGATTCCTTTGCCGGTCGCTTTTGGACCATCACCGTCGGCTCCATC
ATTTATGAACTGGGCTTGGTTTGCATCACCATATCGGCAGTGCTACCATCACTCCGTCCG
CCGCCGTGCCCGACACAAGTAAACTGCCAAGAAGCTTCAAATTTTCAACTCTGGGTATTG
TATATCTCTCTGCTCCTCACATCGCTCGGCAGTGGCGGCATTCGGCCTTGCGTAGTAACG
TTTGCCGCAGACCAGTTTGACTCGGACAAAGTGATCACCGGTCGGTCGGAGAAGTGGAAT
TTCTTCAATTGGTACTATTTTAGCATGGGGTTAGCCACATTGAGTGCCTTGACAGTGGTG
GTTTATGTCCAAGAACATGTTGGATGGGGTTGGGGTCTTGGGATCCCAACAATTGCAATG
GTCATATCAATCATCGCATTTCTTATAGGCTCACCCCTTTATAAGAAAATGAAACCAGGG
GGCAGTCCATTGATTAGATTGGCTCAGGTCATAGTTGCAGCCTTTAAGAAAAGAAAGGAA
ACTGCACCAGAAAACCCCAAGCTCTTGTATCACAACAAAGAGCTTGATTCAGAAATTACC
ATTCATGGAAGACTTGTTCATACGGATCAATACCAATGGTTAGACAAAGGTGCAATTGTG
ACAGAATCCGAATCTGCAAATTCGAACTCGCAGAATCTATGGAGATTAGTGACAGTCCAT
AGAGTTGAAGAGCTTAAAACTATAATCCGAATGTTGCCAATTTGGGCTGCTGGGATTTTA
CTCGTCACCTCATCCTCACACCTGCATAGCTTCGTCATCCAACAAGCTCGAACCATGGAC
CGACACTTATCGCGCTCCTTCGAAATCCCACCGGCAAGTCTATCCATCTTCGGCATCCTA
ACCATGCTCTCAGGCCTAGTCTTGTACGAACGCCTCTTCGTCCCGTTCGCAAGGCGCTTC
ACCGGACACCCTTCGGGCATCACGTGTTTACAACGAATGGGAATCGGTTTCGTCATCAAC
ATCGCAGCCACGATCGTCGCGTCATTAGTCGAGGCCAAAAGGAAATCCGTCGCGGCCCAT
CACAACTTGTTGGATGATCCGCAGGCCATAGTTCCCATCAGTGTGTTCTGGTTAGTCCCT
CAATTCTGCCTCCATGGCGTTGCCGAAGTTTTCATGTCGGTCGGACACTTGGAGTTCCTA
TATGACCAGTCGCCGGAAAGCATGCGAAGCACCGCGGCGGCCCTGTATTGGACAGCCATT
TCAATGGGGAACTACATAGGGACATTGCTGGTGTCACTTGTTCATGAATACACGGGTGAG
AAGGAGAACTGGTTGCCGGATAGGAATCTGAACAGGGGAAAACTGGATTATTATTATGGG
CTTGTTTGTGGAATCCAAGTTATCAATCTCATATATTACATAATTGTTGCTTACTTTTAT
ACATACAAACCATTGGAGGAGGTTAAGGAAGAAGAAGATGAAAATAAGATTTGTGAAACA
GGGGTTCAGCTTGCTAGAACTGAAACAGCTTAG
>EDWA@DN18594_c0_g1_i1
ATGGATCCTCTCATCTTCACCAACAATCAAATTACTTCCTTTCTCTGTTTATGCTCCTTA
ATCATTCCATTTCTTAGCCTCATAGAAGCTCAAGCAAGTCTTTGTAGAACAACTTGTGGT
GATATCCCTATAAACTACCCTTTCGGGATCGATGATGGATGTGGCAGTCCTTATTACAGA
CACATGCTTGTCTGCTCCGACCTCGGTAAGCTTCAGCTTCGTACGCCTTCCGGTCGATAC
CCTGTTCACAGCATTAGTTACTCTGATCCTCATATCCTCGTCACCGATCCATTGATGTGG
AATTGTCAAGACGGTGATAACTTCCGTCCTACGAGGCCTTTTAGCCTCGATACGAGCACG
CCTTTCACGCTGTCCTCTCAAAACGATTACCTGTTCTTCAACTGCAGTGAGGATTATGTG
ATTGTTGAGCCGAAGCCTATCTTCTGCGAGAGATTCCCCGACCGGTGCGATTCATCATGC
GACAGTGCTAGTTATCTGTGCAGACATTTACCTGAATGTGCCAGTGCACTTAGCTCTAGT
TCTTGCTGCTCGTACTACCCGAAAGCAACCGAGTCCTTAAGGCTGATGCTGCGGTATTGC
GCCTCGTATACAAGTGTGTATTGGAAATCTGTTGGATCAACCACGGATTCTCCTTATAGC
CAGGTACCTGAATACGGGATACGGGTCGATTTTGATGTCCCGGTTACTACACACTGCCTC
CAGTGTCAGGATCCATCAAAGGGTGCTGGAACATGTGGATTTGATACACAAACGCACAAC
TTCCTTTGTCTATGCAAGGAGGGAAACGTCACCTCCTATTGTAAAGGTCATGACATTTCA
AGGCACAAAAGGGCAGGAGTCATTGCAGGGACTGTAGCCGGAGTTTCAGCGGCTGGGGTC
ATAGGAATTGGGGTGGGTGTTTGGGCGTTGAAGAAAGTGAGAGCTAAAGCACCCGTCACA
TGTGGGGTTCAAAGCAATGAGAACAGGATTTTCTGA
>EDWA@DN18595_c0_g1_i10
ATGGCTGGGCAGTCAAGGAAATGGATGATCCTGGTGGCGGTTATCTGGATTCAAGCATTC
ACGGGCACGAATTTCGATTTCTCCGCGTATTCATCGGAGATGAAGAAAGTATTGGGCATA
TCGCAGCTGCAGTTGAATTACCTGGCGGTGGCGTCCGATATGGGCAAGGTTTTCGGCTGG
TCTTCTGGCTTGGCTCTCATGTATTTCCCCTTGTGGACGGTGCTCTTCATGGCTGCTTTC
ATGGGACTTGTTGGTTATGGATTCCAATGGCTCCTCATTTCTAATCTCATCTCATTGCCT
TACATACTGGTACGCGCACTCTCACTTTCCATTTCCTACTCCATTCAATTCAGTTCCAAA
TGA
>EDWA@DN18595_c0_g1_i5
ATGGAAAAAGATAAACTTGTAATGCTAGGTGAAGAGCACCCAGCTCAAGAACTTGTTGGG
AGATTGGATTTTTGGCTCTACTACATAGCATATTTCTGCGGGGGAACAATTGGGCTTGTG
TACAGCAACAATCTAGGCCAAATTGCACAATCACTGGGACACTCTTCCACTACTACCTTA
CTTCTCACTCTTTATTCATCATTCTCCTTCTTTGGCCGCTTGCTTTCAGCTGCACCCGAC
TACGTTCGCGCGAAATTGTACTTTGCAAGAACTGGGTGGCTAACCATTGCTTTGTTACCA
ACTCCCGTTGCATTCTTCTTGCTGGCTGCATTCGGCAATTCAACAGCGGCATTGCGTGTA
GGAACATCATTAATCGGGTTGAGTTCGGGGTTCATATTTGCCGCCGCAGTTTCCGTTACA
TCGGAGCTGTTTGGACCGAATAGCGTAGGCGTGAATCACAACATTTTGATAACCAATATC
CCGATAGGGTCACTGTTTTACGGCGTGCTGGCTGCAATAAAATATGATGGAAACGCCGGG
ATGTTTTCATCAGACTCAGGGGTATGCATGGGGAGGGAGTGCTATTTCTTAACGTTTGTG
TTGTGGGGATGCTTATCCCTTGTTGGCTTAGTTTCTAGTCTGCTGTTATTTCTGAGAACC
AAGCATGCTTATGACGCGTTTGAACGGAATCGTGGATTGGTACAAGTAGAGGCAGAGAAA
GACTTGTCATCACGTTGCGTAATTGAGCGGCTGGCCTAG
>EDWA@DN18595_c0_g1_i6
ATGGCCGGACAGTCCAGGAAATGGATGATTCTGGTGGCAGTTATTTGGATTCAAGCATTC
ACGGGGACGAATTTCGATTTCTCCGCCTATTCCTCGGAGATGAAGAAAGTATTGGGCATA
TCGCAGGTGCAGTTGAATTATCTGGCGGTGGCATCGGATATGGGCAAGGTTTTCGGGTGG
TCTTCTGGGCTGGCCCTCATGTATCTCCCCTTGTGGACGGTGCTCTTCATGGCTGCTTTC
ATGGGACTTGTTGGTTATGGATTCCAATGGCTCCTCATTTCTAATGTCATCTCCTTGCCT
TATATACTGGTTTTATTTCTGTGTTTGTTAGCAGGATGTAGCATATGCTGGTTCAACACA
GTTTGTTTTGTTCTTTGCATAAAAAACTTCCCGGCTAACCGAGCACTTGCATTATCCCTC
ACAGTAAGCTATAATGGTGTAAGTGCAGCCTTGTACGCCCTTGCTGGTGGTGCATTTAAT
GGATCATCCAGTTCGCTATATCTACTTCTGAATTCCCTTGTTCCCCTTATCATTTCGATT
GCAGCACTCGTCCCTATCCTTCGCCAACCCTCGGTGGATCCTCTTTCCCCTGAGGCAGTC
CACAGCGACTCCATTACATTTCTACTACTGAACATGCTGGCCGTTTTAACTGGTGTTTAT
CTCCTAATTTTCGGTTCAAACACATCGGCTACAAGTACAACTCGTCTCCTCTTTGGGGGA
GCTATTTTTCTTCTGATTTTTCCATTATGTGTTCCTGGTGTTGTCTACGCTCGACGTTGG
TTCCATCACACTGTTCGCTCTAGCTTCCACCTAAGCAGATCGAGCTTCATTCTTGTGGAC
GATGATGATCTTGAGCTTCATAAACGGCTGCTAAGCTGTGAGGGTAGTTTAAATAATCTG
AATGTGTCATTGGATGACGACGAGGCATACGAATACAAATTGAGCAGCCAAAAACCATGC
AATGAAGAAGACAACACAAGATGTTGTGAGAAAATGATGGAAAAAGATCAACTTGTAATG
CTAGGTGAAGAACACCCAGCTCAAGTACTTGTTGGGAGATTGGATTTTTGGCTCTACTAC
ATAGCATATTTCTGCGGGGGAACAATTGGGCTTGTGTACAGCAACAATCTAGGCCAAATT
GCACAATCACTGGGACACTCTTCCACTACTACCTTACTTCTCACTCTTTATTCATCATTC
TCCTTCTTTGGCCGCTTGCTTTCAGCTGCACCCGACTACGTTCGCGCGTAA
>EDWA@DN18596_c0_g1_i1
ATGGAGAAACTGAGTGCCGGTGACATACTTAAAAATGTTCACGATGCAGCCGCGGAGTTG
CAGAAGAAGATAGACCACAAGTCGTACCTTTTAGTGAATTCCGAGAGCTGGGAGATCGGG
GGAAGGCCGAAGGAATTCGAAGACCTGATCGATGTCGAAGACGAAAACATGACATTGGGG
TCCAAGTCGTTGAGTGAAGCAGTGCTGGATTTGAGGTCGGTCCCTGTTGACACAACCTCG
TTACCACAGCAGTGCGACGATGATGCCAGAAACATGTTCATAAAATGGCCATCGAATGTT
TCGGCTAATGCTAGATCATTTCCCAAGGGAGATGATCTCAAGACGTACGAAAGTGCTAGT
GCTTTGTCCTTGGCGACATTCGCTTCACATTTGATCGAATTCGTGGCGAGATTAGGCAAT
GTGGTTGATTCTTTTGAAGAACTAAGTATGAAAGCTAACTTCAAAGATCCTCCAATCATG
AACATGTCCCCTGAACCTTGTAAAAAAGGAACCGCTACTTGGGTTGTTTAG
>EDWA@DN18597_c0_g1_i1
ATGGTGGAAACCAGACAGCAAGCAGCTCAGACAACATCGAATCACCCAACTGGAACAGAC
ACAGCTGCGATTCAGACACCACCAGATTGGCAATCGGTGACGGCGAAGCTTCAGGAAGAT
GTCATGAAGCTCGACAATACTATTAACACACGATTCCAGGAGATGCAAGCTGCGATGCTA
GCGAATCTACAGAAAATGTTGGAGATTGCTTTGGACAAGAAGATAGACACTTCAGCAATG
CTAGCTCAACATTCTGGCGTACTTGGTTCTCCGATTCCAGGGGAGAAAGCTGGAAAAGAG
AAAATTGGAAATGAAACTCCTGAAGTGGTGATTTTGGGAGGAGCTCAGACAAGGTCACAA
GGG
>EDWA@DN18597_c0_g1_i2
CAAGGCCTTATGAACAAGGTATTTAGAAGCCAATTAAGGAAATACACATTGGTTTTCTTT
GATGATATATTAGTGTATTCTCCTGACTGGAATTCTCATTTAATTCATCTCAAAGAAGTG
TTGCAAATCTTACAAACAAATCAGTTGTATGTGAAACTATCCAAGTGCTGTTTTGGAGCA
GTGGAGGTGGAATACCTTGGATACATCATATCTAGGGGCAAGGTGAAGATGGATCAATCA
AAAGTGAAGAGCATACTGGATTGGCCAATCCCTTCTTCCATCAAAGAACTCAGGGGATTT
CTGGGCTTATCAGGGTATTATAGACGTTTTGTGAAACACTATGGAAGTATAGCCAAGCCT
CTAACTGACCTTTTGAAGAAAGGGGGATGGAAGTGGGGTAAGGATGAACTGACAGCATAT
GAGGCCTTAAAGCAAGCTGTAACAACTGCACCAGTGTTAGCTTTGCCAGATTTCACTTCT
ACCTTTATAGTGGAGACTGATGCATCAGATGTGGGAGTGGGAGCTGTCTTATCTCAGAAA
GGGAGGCCCCTTGCTTACTTCAGCAAAAGTTTGGGAATTAAACACCAAGGTCTTTCTGTG
TATGAGAAAGAGATGCTGGCAGTATTAATGGCTGTGAAAAAGTGGACCTCTTATTTGGTA
GGCAAGCATTTTATAATCAGAACAGACCATCAAAGTCTGAAATTTTTAGCTGAGAATCAA
GCAATTACTCCTTTTCAGCAGAAGTGGGTTGTGAAAATGATGGGATACAGTTATGAAGTG
CAGTATAGGAAGGGAGCCACTAATTTGGTTGCTGATTGTCTATCTAGGAGGCCTGAGTCA
GGGAGTATAATGGCTATGGGAGTGAGTAGTATCAGCACTGAATTAATGGACAGAATCATG
AAGTCATGGCAAGCTGATGACAGATGTCTGAAGATCATTAAAGAGTTGGAAAGTGGCAGT
TCAAGGCATTCAAAGTACAACTGGGATGGGCAGATTCTGAAAAGAAGAGATAAATTGGTG
GTGGGAAAGGATAATGCACTTAAAGAAGATTTGCTCAAGTTCTTTCATAGTAGTACTGTG
GGGGGGCACTCAGGGGCACATGCTACCATGAGGAGAATGTCTACTGTGTTATACTGGAAG
GGGCTCAAAAGGGAAGTTAAGAATTTTGTTAGGAAATGTATAACTTGCCAGAGATGCAAG
GGGGATTTGCATCACCCCAGGGGACTTTTACAGCCTCTCCCCATTCCAGAAACTATATGG
AGCTCCATCAGCATGGACTTCATTGAAGGCCTACCAGTTTCAAGGAACAAGAACAGCATC
CTGGTGGTGGTGGATAGGCCTAGTAAGTATGGTCATTTTGTTGCATTATCTCACCCTTTT
ACTGCTAGGGACATAGCTCAACTGTTCCTTGAAAATATCTTCAAATTGCATGGATTGCCA
AATGACATAGTCTGTGATAGGGACAGAATATTTATGAGCTTGTTTTGGAAAGAACTAATG
GAGAAGTTGGGAGTTACTGTCAATGCTTCTACTGCATACCATCCACAAACAGATGGTCAG
ACTGAAAGAGTCGACCAGTGTGTTGAAACTTACCTTAGATGCATGACAGGGGAAAGGCCA
AGGGAATGGGCTAGTTGGTTGCATCTAGCCGAATGGTGGTATAACACTACCTTCCATACT
GCTATTCAACTAACACCTTATCAAGCTGTATATGGTCAGCTTCCTCCAATCCATCTTCCA
TATATGGCAGGGGAGTCAATGGTGGTAGCTGTGGACAGAAGCTTGCAACAAAGAGAAGCA
GCTGTTAAGATGCTTAGATTCCACATGAAAAGAGCTCAAGATCGAATGAAGTCACAGGCT
GATAAGGGAAGGATGGAATGTGAGTTTCAGGTTGGGGATAAGGTTTTCTTGAAACTTCAG
CCTTACAGACAACAGTCAGTGGTTTCCAGGGGTTGTTTGAAGTTGAGTCCCAAATGGTTT
GGCCCTTTTGAGATAACAGATAGAGTTGGTAAGGTGGCTTACAGGTTGAGGCTTCCTCAG
AATTCAAAGGTACACCCTGTATTCCATGTGTCTCAATTAAAAAAGAGAATTGGCCCTCCT
GAGATAGTTCAACAAGAATTGCCCGTGATAGATCTAGATGGGAGCATCAGTAAGGAGCCT
GTGAGAATTATTGATAGGAGGATTGGAAAGAGAGGAAACAGAGCAGTAACTGAAGTGTTG
GTTGAGTGGACAAATTCATTTCCAGAGGATGCTACTTGGGAGGTCCTGCATTTACTACTG
CAACAATTTCCTCAGTTTCATCCTTGA
>EDWA@DN18598_c0_g2_i1
ATGGACCAATCCAGTGGTTGTTGCACTGTACAAAAAATTCTTGAATGGTTTGAACAAAGG
TTTGGATGCAGTAAAAGGAAGAATTCTCAGCATCAAACCTCTTCCTTGATTAGGGAAGTC
TTTTCTGAGGTCAGAAGAGAAGAAAGTAGGAGATTATTTATGTTGACAGATTCATCTCCT
GATGACAGTTCTGCACTTCTCACACATGCAACATCGGCCAGCAGACAAAAAGGAGCAAAA
CCATGGTGCGATTACTGTAAAAAGGTGGGTCATCTTCGAGAGAGTTGCTGGAAATTGAAT
GGGAAGCTTGCTGATTGGGAACCACAGAAAGTGAGGCCCCAGCAGAAGGAGCCAGCAGCT
AATGTAGTAGAAGCAGACCCTTCACTTGGTTTCAGCAAACAACAAATTGCAGACTTACAA
AAGCTTCTCTCCCAGATGACATCAACACCTGATTCTCCTAGTCAGATTGGTAGTGTTTCT
TGCCTTCAAACCTCTGCTAAATATTTGTAG
>EDWA@DN1859_c0_g1_i5
ATGGAAGGACCATCGGCTCCGGCCATCCGTCGTGACCCTTATGAAGTTCTGTGCGTTGCA
AGGGATTCCACTGATCAGGAGATTAAATCTGCCTATAGAAAATTAGCTCTCAAGTATCAT
CCTGACAAGAATGCCAACAACCCTGAGGCTTCAGAGCTTTTTAAGGAAGTTGCATATTCT
TATAGTATTTTATCTGACCCAGAAAAGAGAAGACAATATGACACTTCAGGTTTTGAGGCT
GTTGAAGATTCGATGGATATGGAGATTGATTTGTCCAATCTAGGAACTGTTAATACAATG
TTTGCAGCATTATTCAGCAAGCTCGGTGTCCCCATCAAGACTACAATCTCAGCTAATGTT
CTTGAAGAAGCTCTAAATGGAACCGTCACAGTTCGACCCCTTCCTATTGGAACATCAGTT
AGTGGAAAGGTAGAAAAGCAGTGTGCCCACTTCTTTGGCGTAACAATCAGTAATGAGCAA
GCTGAGGCTGGGATTGTTGTCAGGGTAACTTCAGCCGCACAAAGCAAATTCAAGTTACTT
CATTTTGAACAAGACGTCAGTGGCGGCTATGGTTTGGCCCTACAGGAAGACAGTGAGAAG
ACAGGCAAGGTGACATCTGCTGGCATGTATTTCTTGCATTTTCAAGTATACAGAATGGAT
TCGACTGTAAATGCGCTAGCAATAGCTAAAGACCCTGAATCTGCTTTCTTTAAAAGGTTG
GAAGGTCTTCAACCTTGTGAGGTTTCAGAACTAAAAGCTGGCACACATATATTTGCTGTT
TATGGAGATAATTTTTTCAAGACTGCTTCTTACACAATTGAGGCACTTTGTGCAAAATCT
TTCGAGGATACTACTGAGAAGCTTAAGGATATTGAAGCTCAGATTATAAGCAAGAGAAAT
GAGTTGCGCCAATTCGAAGCAGAATATAGAAAAGCATTGGCACGCTATCAAGAAGTGACC
AACCGATACAGCCAAGAAAAGCAGTCCGTAGATGAGCTGCTGAAGCAGCGTGACAGCATC
CATGCATCATTCACTGTAACAAAAACACCCAACGGTGTTGGTGTTAATCTAAGTAATGGA
AGCACTAGCAAAGTTCCTGGTGAGGCTGAGAGTCCACCGGAAGATGGAAACTCGGACGGG
AAGGACAAACCAAGCAAAAAGAAATGGTTTAATTTGAATCTGAAGGGATCAGATAAAAAG
CTTGGTTGA
>EDWA@DN1859_c0_g1_i7
ATGCGTTCACAGAAGATGGAAGGATCTTCGGCCCCGGCTATGCGTCGAGACCCTTACGAA
GTTTTGTGCGTTTCAAGAGATTCTTCCGATCAGGAGATCAAAACTGCTTATCGAAAGCTC
GCTCTCAAGTATCATCCTGACAAGAATGCCAACAACCCTGAGGCTTCAGAGCTTTTTAAG
GAAGTTGCATATTCTTATAGTATTTTATCTGACCCAGAAAAGAGAAGACAATATGACACT
TCAGGTTTTGAGGCTGTTGAAGATTCGATGGATATGGAGATTGATTTGTCCAATCTAGGA
ACTGTTAATACAATGTTTGCAGCATTATTCAGTAAGCTTGGTGTCCCTATCAAGACTACT
ATCTCAGCTAATGTTCTAGAGGAAGCTCTAAATGGAACTGTCACAGTCAGACCACTTCCT
ATTGGAACATCAGTTAGCGGAAAGGTAGACAAGCAATGTGCCCACTTCTTTGGTGTAACG
ATAAACGATGAACAAGCTGAGTCTGGGATTGTTGTTAGGGTAACTTCAACAGCACAAAGT
AAATTCAAGTTGCTTTATTTTGAACACGATATCAATGGTGGCTACGGTTTGGCCTTACAG
GAAGACAGTGAGAAGACAGGAAAGGTGACTTCTGCTGGCATGTATTTCTTACATTTTCAA
GTATACCGATTGGATTCCACTGTAAACGCGTTAGCAATAGCTAAAGACCCCGAATCCGCT
TTCTTTAAAAGGTTGGAAGGTCTTCAACCTTGTGAGGTCTCCGAAATAAAAGCTGGCACA
CATATATTCGCGGTTTATGGAGATAATTTTTTCAAGACTGCGACTTACACAATCGAGGCA
CTTTGTGCAAAGTCATATGAGGATACTACTCAGAAACTTAAGGACGTTGAAGCTCAGATT
CTAAGAAAGAGAAATGAGTTGCGCCAATTTGAAACAGAATACAGAAAAGCATTGGCACGC
TTTCAAGAAGTGACCAACCGGTACACCCAAGAAAAGCAGTCGGTAGATGAGCTGCTGAAA
CAGCGTGATAGCATCCATGCTTCATTCACCATAACAAACGCACCCAACAGTATCGGTGTT
AATCTAAGCAATGGAAGTACTAGTAAAGTTCCCGGTGATGCTGAGAGTCCATTGGAAGAC
GGAAACTCGGACGGGAAGGATAAATCAAGCAAAAAGAAATGGTTTAATTTGAATCTGAAG
GGATCAGATAAAAAGCTTGGTTGA
>EDWA@DN18600_c0_g1_i1
TTCAATGAGAAGATTGATTATTTGAAAGACAAGGTTCATCCTAGCTTTGTTAAAGAACGG
AGAGCCATGAAAAGAGAATATGAAGAATTTAAAGTAAGGATCAATGCACTGGTAGCAAAT
GCTCAGAAGAAACCGGAAGAAGGGTGGGTGATGCAAGATGGCACCCCATGGCCCGGAAAT
AACACACGCGATCATCCTGGAATGATTCAGGTCTACCTAGGAAGTGCCGGTGCACTTGAT
GTCGATGGCAAAGAGCTACCTCGTCTTGTCTATGTTTCTCGTGAGAAACGGCCTGGTTAT
CAGCACCACAAGAAAGCTGGTGCTGAGAATGCTCTGGTTCGAGTTTCTGCAGTGCTTACT
AATGCACCCTTCATATTGAATCTGGATTGT
>EDWA@DN18602_c0_g1_i1
ATGATAGTGGACCTCAAACTGACTTATCCAAGTGGCTTGGCAACTGCAGTTCTCATCAAT
GGCTTCCACAGCCAGGGCGATAAGTCAGCCAAGAAGCAGGTGCACGGATTCCTCAAGTAT
TTTTCAGCCAGTTTCCTGTGGGGGTTTTTCCAATGGTTTTTCTCTGGAAAAGAAGATTGT
GGTTTCAAACAGTTCCCTACTTTCGGACTTAAAGCCTGGAAGCAAACATTCTTCTTTGAT
TTTAGTCTAACCTATGTGGGAGCAGGAATGATCTGTTCTCACCTCGTTAACTTGTCTTTA
CTATTTGGAGCCGTGCTTTCGTACGGAATAATGTGGCCACTTATTAATCAGCTCAAAGGA
CAATGGTTTTCTGAGGATTTACAAGAATACAGCATGAAGAGTTTATATGGCTACAAGGTT
TTTGTGTCAGTTGCTCTCATTCTTGGTGACGGCCTTTACAATTTCCTCAAGATATTCTGT
TTCACACTTACTAATATCCATGGTAGATTGAAGGACAAAGCTCAAAGCACAGTTGATGAG
GATGATCGGAAGAAGACGGCTGAGGACCAAAAACAAAACGAATTTTTTATCAGGGAAGCC
ATCCCCATGTGGATAGGGATAGTCGGATATGTAGTTTTGTCTATCATGTCTGTTATTGTG
ATCCCCATCATGTTCCCTCAGCTGAAATGGTACTATGTGGTTGTAGCTTACATTCTTGCC
CCGTCTCTGGCATTTTGCAATGCATACGGGGCGGGTCTTACCGACATTAACATGGCCTAT
AACTATGGGAAAGTAGCCCTTTTCGTGTTGGCGGCGTTGACAGGCAAGGAAAACGGCGTG
GTAGCAGGGCTTGTGGGATGTGGTCTCATCAAATCTGTTGTTTCAGTCGCTTGCATCTTA
ATGCAAGATTTTAAGACGGCGCATTATACACTCACATCTCCGAGAGCAATGTTCTTGAGC
CAGGCGATCGGGACGGCAATTGGCTGCATCACAGCGCCTCTTAGCTTCTTCCTTTTCTAC
AAGGCATTTGATGTTGGAAACCCGGACGGAGAATTCAAAGCCCCTTATGCATTGATATAT
AGGAACATGGCGATCCTAGGTGTGCAAGGGTTTTCTGCTCTGCCTCAGCATTGCTTGCAA
CTCTGCTATGGGTTCTTTGCTTTCGCAGTGGCAGTGAATCTGGTGAGAGATTTCTCACCG
CATAAAATCGGGAAATGGATGCCGCTTCCGATGGCGATGGCGGTGCCATTTCTGGTTGGG
GCATATTTTGCGATAGATATGTGCGTGGGGACGTTGGTTGTGTTTGGTTGGCAGAAGCTG
AATGCAAAGAAGGCTGAGTTGATGGTTCCAGCGGTTGCTTCGGGACTCATTTGTGGGGAA
GGGCTATGGATTCTCCCAGCTGCAATTCTCGCCTTGGCCAAAATTAGGCCTCCCATTTGC
ATGAAATTCCTGCCTTCTTAG
>EDWA@DN18605_c0_g1_i2
ATGTTGTCAGCTCTTAGAAATTCAGGAAAAGTTTCAGTCATGGCATCGGAGGAAGATGAT
GCTCCGATTTGGATCAATGACGATGGCCCCTTTGCGGTGGTATTGGATCCTCTCGATGGT
TCTCGAAATATAGATGCTTCCATTCCCACTGGAACAATCTTTGGGATATATAACCGGCTC
GCGGAGCTAGATAATCAACCCGTGGAAGACAAGGCATTGCTTAATTCACTACAGAGCGGG
ACGAAGCTCGTAGCTTCAGGCTATGTCCTCTATTCATCTGCCACAATCCTATGTGCTAGC
TTTGGTTCAGGAACACATGCATTTACCTTAGATCATTCAACAGGAGACTTTATTCTCACA
CATCCAAGCATTAGAATTCCTCCTCGAGGGCAAATATATTCTGTCAACGATGCGAGGTAT
TTTGATTGGCCTGAAGGTCTGAGGCAATACATTGATACAGTGAGACAAGGCAAAGGCAAA
TACCCTAAGAAATATTCAGCACGGTATATATGTTCGTTGGTTGCTGATTTCCATAGGACC
CTCTTGTATGGTGGAATAGCAATGAATCCAAGGGATCATCTGCGGCTGGTTTACGAGGCA
AATCCTCTCAGTTTTCTTGCGGAGCAAGCTGGAGGCAAAGGTTCGAATGGCAAGAGTAGG
ATTCTTTCGATCCAACCGGTGAAACTGCATCAAAGATTGCCTCTCTTTTTGGGCAGTTCT
GAAGATATAGATGAGTTGGAAAGTTATGGGAATGTTCAACAGAAAGTAAACCCTGGGTAT
GAAGTTTAA
>EDWA@DN18606_c0_g1_i1
ATGTTCCGTTCTTACCAAGATTTCCAGCCTGATTGTCATTACAAAGAAGGAGAAGCTCAT
GATATTATTGAGTTTCAACTCAAAGATTTCAAAAAGGACCAGCTGAAAGTTCACTTCGGT
AGTAACGGGGTCCTAACGGTTTCTGGGGAACGGCCTCTCGACGGAAGTAAATGGGTCCGG
TTCTGCAAGGAATTCGCCACTCCTAAAGACTGCAAACCAACCGAAATCCGTGCAAGGTTC
AGTACCAGTCTTTATATAACAATACCAAAGCATGTTTCCCAACAGGATCCACCTCCACCA
GTGCAGCAAGAGACAACGGCATTGCCGTTGTCACCGGTTCGAGACGAAGGAAAACTAAAG
CAATCGAACAGCAATCGTGAAAGTAGAGAGGTTGCCGACGATAGTGTTACAAGTGCCCCG
ACTGAAAATGCTATATCGTCGATGGCTAGTCCGAAACGGTCTATCACATGGCTTAAGGTG
AAGGGGGAAACAACAATGAAGATTGGAGCAAGTTTGATAGTGGCGGGAATGCTGTTTATT
GTGCTATTTTATGTGTTCAAGATTTAA
>EDWA@DN18607_c0_g1_i2
ATGGATGTGGCGTCCACAATTCCATTCGAAGCACTGGGCTACCTTATCACTGGCAAATCC
AAAGTTGGAATATCTTATTCCCTTCTGGGATTACTCAGATTCTGGCGTCTCAGGCGTGTC
AAGCAGCTTTTCACCAGGTTGGAGAAGGATATTAGATTCAGCTATTTCTGGATCCGATGT
GCTAGATTAATAGCTGTGACATTATTTCTGGTTCATTGTGCTGGATGCCTTTACTACTTG
CTAGCTGACAGATACCCTCACCGGGGAAAGACATGGTTAGGGTCGGTGAACCCGAATTTC
CGGGAAACAAGCCTTTGGATCCGATATATCTCGGCTTTATATTGGTCCATCACCACCATG
ACCACGGTTGGTTATGGTGACCTACATGCAGTCAACACTATGGAAATGATCTTCATAATC
TTCTACATGCTCTTCAACCTCGGCTTGACCGCTTATATAATCGGTAACATGACCAACTTA
GTCGTCGAAGGAACTCGCCGGACCATGGAATTCAGGAATAGTATCGAAGCGGCTTCGAAT
TTCGTGTCGAGAAACCGGCTGCCCCCGAGGTTGAAAGAGCAGATATTGGCTTACATGTGT
TTGAGGTTCAAGGCTGAGAGCTTGAACCAGCAACAACTAATTGAACAGCTGCCGAAATCG
ATTTATACAGGCATTTGCCAGCATTTGTTCTTGCCAACAGTGGAGAAAGTGTACCTTTTT
GATGGCATATCAAGGGAAATTCTGCTGCATCTGGTTGCGAAGATGAAAGCCGAATACATT
CCGCCGAGAGAGGATGTGATAATGCAGAATGAAGCACCAGATGATGTTTACATCATTGTG
TCTGGAGAAGTGGAAATCATTGACTGTGAGATGGAGAAAGAGATGGTCGTTGGAACGCTG
CATTCCGGCGACATGTTTGGAGAGATCGGTGCACTTTGTTGCAGACCTCAAAGATTTACG
TTCCGAACTAGGACGCTCTCTCAACTACTGAGGCTCCGGACGACCGATCTGATTGAATCG
ATGCAGACCAAACAAGAAGATAACATTGCTGTCCTTAAGAACTTCCTTCAGCATAACAAA
AGGCTAAAGGATCTTAAAATCGGAGGCTTAGTGGTGGAGGGAGGAGACGAAGACGGTGAT
CCGAAAGACATTGGTATTAATTTGCTGAATGTGGCTGATATCGGCAATGCCGCTTTCCTC
GACGAGCTTCTCAAAGCAAGGTTGGACCCTGACATTGGAGATTCTAAAGGAAGAACACCA
TTGGTAAGCTTCTCCTTTGTTTCAAACAATGTTCATGCATTAGTGAAAATTTATGTCTGT
GATTCCTCAGCACATAGCAGCATCAAGAGGGCATGA
>EDWA@DN1860_c0_g1_i3
ATGGCTGCCGCTTCTTCTTCCCATATCTTCTCCAATCCGTTGACTTCTCAGCTCTGCAAC
TCCACCAAGAAGCCCTGCTCTGACCTCTCCGCCGCCACTCTCAACCTGGGTTTTGCTGGA
CCCACCACTAACACTGCCGCTGCATCTCTGAGATTCAGGAAGCTGAATTATGGGAAAGGA
CCGTCTTCTGGTTTCTCTGTTGTGTGTAAAGCTGTTTCGGTTAAGCCTGACACCGAGATC
GAAGGGCTTAACATTGCTGATGACGTTACTCAGCTTATTGGGAAAACACCGATGGTGTAC
TTGAACAATATTGTGAAAGGTTCGGTCGCAAATATTGCAGCCAAGCTTGAGATTATGGAG
CCATGTTGCAGTGTGAAGGACAGGATAGGGTACAGTATGATTTCTGATGCTGAGCAAAAA
GGACTTATAACAGCTGGAAAGAGTATTCTTGTGGAACCTACAAGCGGAAACACAGGCATC
GGCCTTGCATTCATAGCTGCCTCAAAAGGATATAAACTTATCTTGACAATGCCATCATCA
ATGAGTTTGGAAAGAAGAGTTCTTTTGAAAGCATTTGGAGCTGACCTTATTTTAACTGAT
CCAGCAAAAGGCATGAAGGGGGCTGTTCAGAAAGCTGAAGAGATTGTGAACAGCACACCC
AATGCCTACATGCTTCAGCAGTTTGATAATCCAGCAAATCCCAAAGTTCACTATGAGACA
ACTGGCCCAGAGATCTGGGAAGACACCAGAGGCAAAGTGGATATTTTTATTGGAGGGATT
GGAACCGGTGGAACTATATCTGGAGTTGGTCGGTACCTTAAGGAAAAGAATCCCGACATA
AAGGTTATTGGCGTTGAACCTACAGAGAGCAACATACTTTCCGGTGGAAAGCCTGGTCCT
CACAAGATTCAAGGGATTGGAGCAGGTTTTATACCTGGGAATTTGGACCAGGGTGTGATG
GATGAAGTTATTGAGATATCCAGTGATGAAGCTGTTGAAACTGCAAAGCAATTAGCCCTT
CAGGAAGGCTTGATGGTTGGCATATCCTCTGGCGCAGCAGCTGCTGCTGCAATTAAAGTT
GGGAAAAGACCGGAGAATGCTGGGAAGCTGATTGCTGTCGTGTTTCCAAGCTTTGGTGAG
CGATACCTCTCCTCGGTACTTTTCCAATCTATTCGAGATGAATGTGAGAAAATGCAGCCT
GAACCATGA
>EDWA@DN1860_c0_g1_i4
ATGGATCACATAGCAGCAGTAGAACAGCAAATGGTTTCAGAAAGAATGAGGAGGAAACTT
GATGAAGTAAATACAGCAGCTCAAGCTCAACTTGCTCCTGTCCAAGACCACATCAATTTC
ACTCTTCAGCAAGCGTATTTCAAGTGTGCATATCAATGCTTTGATAGATCAAGGAAACAA
GAGGAGATAAGCAATTGTGTAGAACATTGCAGTGCCCCTGTTGTTAATGCTCAACAGCAT
TTCGAGAACGAAATGGCCAGGTTTCAGGAAAGGTTAAACCGATCCTTGATGGTCTGCCAA
GATAAGTTTGAATCAGCTAAACTTCAACAAAATAAAACCGATGCAGTCAATGAGTTGGAG
TCGTGTGTCAACCAGTCGATCGAGGACAACATGAAGACATTGCCACACCTTGTCGGGAGA
ATGAAGTCGTCTTTCAACATCGGTGTTTGA
>EDWA@DN1860_c0_g1_i7
ATGGCTGCCGCTTCTTCTTCCCATATCTTCTCCAATCCGTTGACTTCTCAGCTCTGCAAC
TCCACCAAGAAGCCCTGCTCTGACCTCTCCGCCGCCACTCTCAACCTGGGTTTTGCTGGA
CCCACCACTAACACTGCCGCTGCATCTCTGAGATTCAAGAAGCTGAATTATGGGAAAGGG
TCGTCTTCTGGTTTATCGGTTGTGTGTAAAGCTGTCTCGGTTAAGCCTGACACTGAGATC
GAAGGACTCAACATTGCTGATGACGTTACTCAGCTTATTGGGAAAACACCGATGGTGTAC
TTGAACAATATTGTGAAAGGTTCGGTCGCAAATATTGCAGCCAAGCTTGAGATTATGGAG
CCATGTTGCAGTGTGAAGGACAGGATAGGGTACAGTATGATTTCTGATGCTGAGCAAAAA
GGACTTATAACACCTGGAAAGAGTGTTCTTGTGGAACCTACAAGTGGAAACACAGGCATC
GGCCTTGCATTCATAGCTGCCTCAAAAGGATATAAACTTATCTTGACAATGCCATCATCA
ATGAGTTTGGAAAGAAGAGTTCTTTTGAAAGCATTTGGAGCTGACCTTATTTTAACTGAT
CCAGCAAAAGGCATGAAGGGGGCTGTTCAGAAAGCTGAAGAGATTGTGAACAGCACACCC
AATGCCTACATGCTTCAACAGTTTGATAATCCAGCTAATCCCAAAATACACTATGAGACA
ACTGGTCCAGAGATCTGGGAGGACACCAGAGGCAAAGTGGACATTTTTGTTGGAGGGATT
GGAACTGGTGGAACTATATCTGGAGTTGGTCGGTTCCTTAAAGAAAAGAATCCCAACATA
AAGGTTATTGGTGTCGAACCTACGGAGAGCAACATACTTTCCGGTGGAAAGCCTGGTCCT
CACAAGATTCAAGGGATTGGAGCAGGTTTTATACCTGGGAATTTGGACCAGGGTGTGATG
GATGAAGTTATTGAGATATCCAGTGATGAAGCTGTTGAAACTGCAAAGCAATTAGCCCTT
CAGGAAGGCTTGATGGTTGGCATATCCTCTGGCGCAGCAGCTGCTGCTGCAATTAAAGTT
GGGAAAAGACCGGAGAATGCTGGGAAGCTGATTGCTGTCGTGTTTCCAAGCTTTGGTGAG
CGATACCTCTCCTCGGTACTTTTCCAATCTATTCGAGATGAATGTGAGAAAATGCAGCCT
GAACCATGA
>EDWA@DN18610_c0_g1_i4
ATGGAACTTCCAGGTAATGGAAGACCGATTTCTGGGTCTTTTCCACTCATCATATCTCCA
ACTTCAAAAGTCGGGCTCCTCTTCCGTTTAAGCTTGGAGAAGAGAAGTGCTGAAGGTGAA
AACAAGGTACCACCAGAAAACATATTAAACATAAGATATGGAATTTCTGGCGATAGGACC
ATCGGCGCACACCCACCTGTGGCTATGAAATCAAATGAAACTGAAGATACTGATCGGGAT
TTAACTTTCAGGATTACACTCGTTTTGCAGCAGCCTATCCTTAACCCATGCTTGGCTGTT
GGATTTTTACCTCTTCCTTCAGATTGTCTTCGAGTTGGGAAGCTTATTACCATAAAATGG
AGGGTTGAAAGGTTGAAAGACATCGAGGAGAAAAGAGTTCCTCAGAACAATGATGAGATG
CTGTATGAAATCAATGCGAATTCTGATAAATGGATGCTTGCTGGGAGGAAAAGAGGTCAT
GTTTCGCTTGCCATGAAGCAAGGTTCAAGGATAGTTATTTCCATATTATGCATGCCACTT
GTTGCTGGTTACATCCACCCTCCTCGCCTCGGGCTCCCGGATGTCGATGAAGCGAATATA
AGCTGCAGTCCTGCTGGATGTTACATGGTGTGTGTCTTGCCTCCTGCTCCAAGTTCATCC
TTCTGCATTTCAGCATGA
>EDWA@DN18611_c0_g1_i1
ATGATGTTAGATCCGGATGCAGAAGTGGTATCTCTTTCGCCCAAGACACTACTAGAATCG
GATCGCTACGTTTGTGAGATCTGCAACCAAGGGTTCCGAAGGGACCAAAACCTACAGATG
CACAGGCGGCGACACAAGCTCCCCTGGAAGCTACTCAAGAGGGAAACACCTGTGCCGAGG
AAGCGGGTCTTCGTTTGCCCCGAGCCTAGTTGCCTGCACCACCACCCTTGCCATGCTCTA
GGCGATTTGGTGGGGATCAAGAAACACTTCAGGCGGAAACACAGCAACCACAGGCAATGG
GTGTGCGAGAAATGCTCC
>EDWA@DN18612_c0_g1_i1
ATGTTTCTTCGTCGACTTGCTGCGATAGTTCCTCGCTCCACGAGGTTCTTCAGCAGTAAA
GATAGCCTCGACCTTGCAAGGACCATAGCTGAACTCAATAAGGAAATGGAATCGGTCTTT
GGTGAACTTCCTCCTGATGGACTTGCCAATTCTGGAAATAGAAGTTTCATGGCACAAGAA
CCCCAACATAATTCTCATGTGAATTTGAGTTATGCTAATGATAAGTTTACAGCTCAAGAA
CCTCACTCTAAAACTCATAATCTGGATGAAAATGCGCCTGGTTTGACCCATGTTGGCAGC
ACAGGGAAAGCTCAAATGGTTGATGTCTCACCCAAGGAGAATAGTAGTAGAACTGCTATT
GCTACTTGCAAGGTACTTCTGGGGAAAAAGGTGTTTGATTTGGTATTGGCCAACCAGATG
GCTAAGGGAGATGTTCTTAGTGTGGCAAAAATTGCCGGCATAAATGGGGCGAAGCACACA
AGCACTCTCATCCCACTGTGTCACAACATCACTTTGGCTCATGTCCGTGTTGACCTAAGC
CTCAATCCTGAGGATTTTAGTGTTGACATAGAAGGAGAAGCAGCTAGCACAGGTAAAACC
GGGGTTGAGATGGAAGCAATGACAGCTGTGAGTATAGCGGGATTAACCGTGTATGACATG
TGCAAGGCTGCTTCGAAAGATATTCAGATCACAGATATACAGCTTGAGCGTAAAACTGGT
GGAAAGAGTGGATACTGGAGCAGGGAGGAATAA
>EDWA@DN18612_c0_g2_i1
ATGTTTCTCCGTCGACTTGCTGTGATACGACCTCGCTCTACAAGGTTCTTCAGCAGTAAA
GATAGCCTTGACCTTGCAAGCACCATAGCTGAACTCAATAAGGAAATGGAATCTGTCTTT
GGTGAACATCCTCCAGCTGGACTAGCCAATTCAGGAAATAGAAGTTTCATGGCTCAAGAA
TCCCAACATAATTCTCATGCGAATTCGTGTTCTACTAATCATAAGTTTACAGCTCAAAAA
CTTCACTCTATATCTCAAGAATCCCAACATAATTCTCATGCGAATTCGTGTTCTACTAAT
CATAAGTTTACAGCTCAAAAACTTCACTCTATATCTCATAATTTAGGTGAAAATGCACCC
GGTTTGTCACACGTTTGTAGCACAGGGAAAGCTCAAATGGTGGACGTCTCGCCCAAAGAA
AATAGTAGTAGAACTGCTATTGCTAGTTGCAAGGTACTTCTGGGGAAGAAGGTGTTCGAT
TTGGTCTTGGCCAACCAGATGGCTAAGGGAGATGTTCTTACTGTGGCAAAAATTGCTGGC
ATAAACGGATCTAAGCACACTAGCACTCTCATCCCACTATGTCACAACATCACTTTGGCT
CATGTTCGTGTTGACCTAAGACTCAATCCTGAGGATTTTAGTGTTGACATAGAAGGAGAA
GCAGCTAGCACAGGTAAAACCGGGGTTGAGATGGAAGCAATGACAGCTGTGAGTATAGCG
GGATTAACCGTGTATGACATGTGCAAGGCTGCTTCAAAAGATATCCAGATCACAGATATA
CGACTTGAGCGCAAGACTGGGGGGAAGAGTGGATACTGGTGCAGGGAGGAATAA
>EDWA@DN18613_c0_g1_i1
TGGTCTTATTCACTTGTCAATCACTTCACTTTCACTCCCAATCAAAACACCCACTTCCAC
ATTTCATATAAATTCTCAATTTCCCTACGTATAATTCACAATATCAACCCATTCAAATCT
GGGTTTTACTTAGTTTTCTCCATGGATTGTTTGGTATTGCCCGTATGTTCATTGCGAAAG
CGCAGCATGAGATCACAGCTCGGTTACCAGCCCCTAAAGAGCGAGGAGGAAGATTACGGC
CAGGCACAGGTGACGGTGGTTGTCGGGAAAGAGAAGCGGGAGTTTTTGGTCGACCCTTTT
GTGTTGGAGAAAAGTCCGTTCCGGGTTTTGATCGAAACGATGAATAAAGGGTGCGGACGC
GGTGGCCGAGTAATGGACGGAGGGAGCCAGAAGAAGAAGAAGAAGGTGATTTACGTCGAC
GTGGATGCCATCTTGTTTGAGCACATGCTTTGGTTGATGAACAACGATTGTTCTTCTCTG
TTTCAGCTTAATCTGGAGGAGATTATTGACTTCTATGCTCAAGATTATTAG
>EDWA@DN18613_c1_g1_i1
ATGGATTGCTTGGTGTTGCCCGTTTGTTTATTGCGAAAACGCAGCATGAGATCACGGCTA
GGTTACCGGGCTCTAAAGAACGAGGAGGCACAAGTAAAGGTGGTGGTCGGGAAAGAGAAC
CGGGAGTTTCTGGTCGACCCTTTTGTGTTAGACGAGAGTCCGTTCCGGGTTTTGATTGAA
ACGATGAACAAAGGGTGCGGTGGCCGAGTAATTGATGGAGAAAAAGTGATTTTGGTGGAC
GTGGATGCTATCTTGTTTGAACACATGCTTTGGTTGATGAACAATGATTCTTCTTCTCTG
TTTCAGCTTAATCTCGAGGAGATTATTAACTTCTATGCTCAAGATTATTAG
>EDWA@DN18614_c0_g1_i1
ATGACAGAGAGAAATATGGCTACTTATTACACTGGTTCCGATAATCAAAGAGATACGGCT
CCGATGATCTATTTAAGAGAATCGATGTCCGGTTCGTATCTAGAGGGATCGGTTCTTCCT
GGTAATAATACGGTGTTGTATATGAGTTCCGGGTCCTATTCTGATGCATTTGCAGGGAAT
TCTCAGCAGCAAAACAGCTGCATCGAGATTCCGGCCGGGGAAGCTTCGGCTTCTGCTTCA
CTGCAGCAAGGAATCTTGTCGAACCTCGGTGGCTCGCAAGTCGGGGACCATGGTTTTGCT
GCTTGGAGGGATGGTAGAAGTGAAATGCTGGCTATGCAGCCTGTGGCTGGTACCTCCGGC
ATCATTCACAGTGGTCAAGGATTATCCTTGACCCTTGGTACACAAATCCCCTCTGGAATT
CAAATCCCTTACCGAAATCCCGCTTTGAGTTTTTCGGGTGGTAATCAAGATTCGAATACA
GGGGAATTGTCTGCATATGGAATGTCGAGTATGGCAAGAACTATTCCTAATTCCAAGTAT
CTCAAGGCAGCACAACAACTGCTTGATGAAGTTGTTAATGTTCGAAAGGCTCTAAAGCAG
CCCGATGGAGGGAAAAATCGAAACTCACAAGAAAACCGGATGAGAAGTTCCGAGGAAGAT
GACGGGGAATCGAAGAATGTGCCTGCGAACCAGCAGGAACCCTTCATGAAGTCTCCAAAA
GAGGTCTCACATGCTGAAAGACAAGAATTACAAAGCAAGTTAACAAAGCTGTTGTCCATG
TTGGATGAGGTTGATCGAAGGTATAAACAATATCATCATCAGATGCAGATTGTCGTATCA
TCATTTGATGTGGTAGCAGGGTGTGGAGCCGCTAAACCTTACACTGCACTTGCATTACAG
ACTATATCTCGCCACTTTCGATGCTTGCGAGATGCAATTAACGGTCAGATTCAGGCAACA
CGTACAAGTCTCGGGGAGCAGGATACTTCAGAAAACAGTAAAGACATGAAGATTACCCGT
CTACGTTATGTGGATCAGCAGCTGAGGCAACAGAGAGCTCTTCAGCAGCTTGGTATGACG
CAACAGCATGCTTGGAGGCCTCAGAGAGGGCTCCCCGAAAGCTCTGTTTCAGTACTTCGT
GCTTGGCTATTTGAGCATTTTCTTCATCCCTACCCGAAGGATTCTGATAAGATCATGCTA
GCAAGACAGACAGGCTTGACTAGAAGTCAGGTAATCTGCAAACTACTCATCTTACTACAT
GTAAACCAAGGTAATTTTTTGGTGCAAGTTTTCATATGA
>EDWA@DN18614_c0_g1_i3
ATGGCTACTTATTACAATGGTTTCTTTGATCAAAGAGATACTGCTCCGAGTATCTATTTA
AGAGAATCAATGTCCGGTTCGTATCTAGAGGGATCAGTTCTCATTGGTAATATGATGTTA
TATATGAGTTCCGGGTCCTATTATGATGCATTTGCTGGGAATTCTAACCAGCAAAACAAC
CGCATTGAGATTCCGGCTGTGGAAGCTTCGGATTCGACTTCACAGCAGCAAGGAATCTTG
TCTAACCTCGGTGGCTCTCGAGTCGGGGAGCACGGTTTTGGTGCTTGGAGGGATGGTAGA
AATGAAATGCTGGCTATGCAGCAGCCAATGGCAGGTACTTCCAGCATCATTCACAGTGGT
CAAGGATTATCCTTGACCCTTGGTACACAAATCCCCTCTGGAATTCAAATCCCTTATCAA
AATCTCGGTTCGGGTTTTTCCGGTGGTAATCAAGATTCAAATAAAGGGGAATTGTCTGCA
TATGGAATGTCAAGTATGGCAAGAGCTATTCCTGATTCCAAGTATCTCAAGGCTGCACAA
CAACTGCTTGATGAAGTTGTTAATGTTCAAAAGGCTCTAAAGCCGCCCGATGGAGTGAAA
AATCGAAACTCACAAGAAATTTGGATGAAGAATTCCGAGGAAGATGATGGGGGATCAAAG
AATGTGCCTGCAAACCAGCAGGAATCCTCCATGAACTCTCCAAAAGAGCTCTCACATGCT
GAAAGACAAGAATTACAAAGCAAGTTAACAAAGCTGCTGTCCATGTTGGACGAGGTCGAT
CGAAGGTATAAACAATATTATCATCAGATGCAGATTTTCGTATCATCATTTGATGCGGTA
GCAGGGTGTGGAGCCACTAAA
>EDWA@DN18614_c0_g1_i4
ATGACAGAGAGAAATATGGCTACTTATTACACTGGTTCCGATAATCAAAGAGATACGGCT
CCGATGATCTATTTAAGAGAATCGATGTCCGGTTCGTATCTAGAGGGATCGGTTCTTCCT
GGTAATAATACGGTGTTGTATATGAGTTCCGGGTCCTATTCTGATGCATTTGCAGGGAAT
TCTCAGCAGCAAAACAGCTGCATCGAGATTCCGGCCGGGGAAGCTTCGGCTTCTGCTTCA
CTGCAGCAAGGAATCTTGTCGAACCTCGGTGGCTCGCAAGTCGGGGACCATGGTTTTGCT
GCTTGGAGGGATGGTAGAAGTGAAATGCTGGCTATGCAGCCTGTGGCTGGTACCTCCGGC
ATCATTCACAGTGGTCAAGGATTATCCTTGACCCTTGGTACACAAATCCCCTCTGGAATT
CAAATCCCTTACCGAAATCCCGCTTTGAGTTTTTCGGGTGGTAATCAAGATTCGAATACA
GGGGAATTGTCTGCATATGGAATGTCGAGTATGGCAAGAACTATTCCTAATTCCAAGTAT
CTCAAGGCAGCACAACAACTGCTTGATGAAGTTGTTAATGTTCGAAAGGCTCTAAAGCAG
CCCGATGGAGGGAAAAATCGAAACTCACAAGAAAACCGGATGAGAAGTTCCGAGGAAGAT
GACGGGGAATCGAAGAATGTGCCTGCGAACCAGCAGGAACCCTTCATGAAGTCTCCAAAA
GAGGTCTCACATGCTGAAAGACAAGAATTACAAAGCAAGTTAACAAAGCTGTTGTCCATG
TTGGATGAGGTTGATCGAAGGTATAAACAATATCATCATCAGATGCAGATTGTCGTATCA
TCATTTGATGTGGTAGCAGGGTGTGGAGCCGCTAAACCTTACACTGCACTTGCATTACAG
ACTATATCTCGCCACTTTCGATGCTTGCGAGATGCAATTAACGGTCAGATTCAGGCAACA
CGTACAAGTCTCGGGGAGCAGGATACTTCAGAAAACAGTAAAGACATGAAGATTACCCGT
CTACGTTATGTGGATCAGCAGCTGAGGCAACAGAGAGCTCTTCAGCAGCTTGGTATGACG
CAACAGCATGCTTGGAGGCCTCAGAGAGGGCTCCCCGAAAGCTCTGTTTCAGTACTTCGT
GCTTGGCTATTTGAGCATTTTCTTCATCCCTACCCGAAGGATTCTGATAAGATCATGCTA
GCAAGACAGACAGGCTTGACTAGAAGTCAGGTAATCTGTAAACTGCTCACCGTACTAACA
TATAAATGA
>EDWA@DN18616_c0_g1_i2
ATGGTTTGTGAAGCTCTGTCCTTAACCATCCCTTTCTTTTCAATTTTAGCCTCCACAAAA
GATGTTAAATTTGCTGCTAAAAGCTATAATCTTTGCTGTTCAAGTCCTGGAATTCGATGC
TCGAGTTCTAGTGCAGAGGGACCTGTAACTGCTGATAAGGTTGAAAATGAGTATTCCTTG
ACTGGTACTGCTTATGATTTCGAAAGAGCTACCATATCACTTACTCGTGAGTCTTTATCG
TCCCCAAAGAAGGTAACTCTTGTCAGGCATGGCCTCAGCTCTTGGAATGAAGAGGGCAGA
GTTCAGGGAAGCTCAAACTTATCTGTTCTAACAGAAGCTGGAGTGAAGCAAGCTGAAAGA
TGCAGGGAAGCTCTTTCG
>EDWA@DN18618_c0_g1_i11
ATGGCAGGGGTCGACATAGAGAGCAACAGAGGAAGGGTGAAAAGAAACAGCAACATCTAT
AACAACACCAGCTGCGATTCTGCTTCAACTTACCTGATCGAAGACACCGAGACGCAGTGG
ACATCGTGGTTGGTGCCTATGTTCGTGGTGGCTAATATTGCCCTTTTCATTGTTGTTATG
TATCTCAACGATTGCCCCAACCGGCACCGCAACCACACCGGTCTTGTTACCGGCAAGTGT
GTGGCCAGGTTTCTCGGTCCATTTTCTTTTCAGCCATTGAAAGAGAATCCTCTCTTTGGC
CCCTCTTCTTCTACATTGAAGGAGTTTGGAGCTCTTGAGTGGACCAAAGTCGCGGTTAAC
CGTCAACGATGGAGGCTCATTACTTGCATTTGGCTGCACGCCGGTGTCATTCATCTTCTA
GTAAACATGCTGACCCTGGTTTTCATTGGTATTCGCCTCGAACAACAATTCGGGTTTGTG
CGGATTGGGATTCTCTATCTCGTGTCCGGATTCGGTGGAAGTGTACTCTCCTCTTTATTT
ATCCGAAACAACAACATCTCGGTTGGTGCATCCGGTGCTCTTTTCGGACTTCTCGGTGCA
ATGCTTTCTGAACTTGTTACAAATTGGACCCTATACACAAACAAGGCAATGGCTTTGCTC
ACTCTTGTGCTCATCATTGCCGTTAACCTTGCAATAGGGATTTTCCCACATGTTTACAAT
TTCGCACATATCGGTGGATTTTTAATCGGTTTCCTCCTCGGCTTTGTTCTGCTACCTCGT
CGTCCTCGGTTCGAGCGTCGGAATCTTCCGGCCGGTACTCGATTGAAGTCCAAGTACAAG
GCGTACCAATATGTGCTTTGGGTGGTTTCGGTAGTGCTGTTGGTTTCAGGGTAA
>EDWA@DN18618_c0_g1_i4
ATGTCAGGGGAGGATACGGAGAGCAGCAGAGGAGGGGTGAAAAGCTATAACAACACCATT
ACCAGCAGTGCTTCTGCTTCAACTTACCTGATCGAAGACACCGAGACGCAGTGGACATCG
TGGTTGGTGCCTATGTTCGTGGTGGCTAATATTGCCCTTTTCATTGTTGTTATGTATCTC
AACGATTGCCCCAACCGCAAGCACTCCAGGCTTGTCGGCAGCTGTGTGGCCAGCTTTCTT
GGTCGCTTTTCTTTTGAGCCTTTGAAAGAGAATCCTCTCTTTGGCCCCTCTTCTTCTACG
TATTATTACTTTTCCCTTTTTCTTTTTCTGGTTTGCCTGCCGCCCTGGGTTTATGTTTTG
GAACATGTGTTTTTCTGCGAGTTTGAATTCTGA
>EDWA@DN18618_c0_g3_i1
ATGGAAGGGAATGATGTAGAAAACAGGGGCGGAAGGCCTAAGAGAAACAACAACAGCGAG
AGTCAATGGACATCGTGGTTGGTGCCTATGTTCGTGGTGGCTAATGTTGCTGTTTTTATA
ATCGTTATGTATTTCAACGATTGTCCGAAGCACAGACAAACGAGGCCTGTCGTCGGCGAG
TGTAGGGCGAGGTTTCTCGGTCGTTTTTCTTTCCAGCCTTTGAGAGAGAACCCTCTGTTC
GGCCCCTCTTCTTCTACATTGCAGAAACTGGGAGCTCTTGAGTGGAGCAAAGTTGTGGTA
GACCATCAAGGATGGAGGCTTATAACATGTATCTGGCTACATGCCGGTGTCATTCATCTT
CTAGCAAACATGCTGAGCCTCGTCTTCATCGGAATTAGCCTCGAACAACAGTTCGGGTTC
GTTCGGATTGGAATCCTTTACCTCTTGTCTGGATTCGGCGGAAGTGTGTTGTCATCTCTA
TTTATCCGAAACAGCATCTCGGTCGGCGCCTCCGGTGCTCTTTTCGGACTTCTCGGCGCG
ATGCTTTCCGAGCTTATCACAAATTGGACCATATACACAAACAAGGCTTCAGCTTTGCTA
ACCCTTCTGGTCATCATTGCGGTTAACTTCGCGATCGGGATTCTGCCACACGTCGATAAT
TTTGCACATATTGGTGGGTTTTTAACTGGCTTTCTACTGGGGTTTGTCCTACTACCTCGG
CCTCAGTTAGGGTGGTTGGAGCATGGGAATGTGAATGTTCCGGTCGGGACTTATTCGAAA
TCGAAGTACAAGCCTTACCAATATGTAATGTGGGTGGCTTCCATGGTGCTGTTGGTTGCA
GGACTCGGAGTAGCACTGGTGCTGCTGTTCCGGGGAGAAGACGGAAACCAACATTGCAGT
TGGTGTCACTACCTCAGCTGTGTCCCTACCTCTAGATGGGAATGCGATCGAAGCGACTAA
>EDWA@DN18619_c0_g1_i1
ATGGCTTCGTTTAAACACCACCCACTGCAGCTAAAGGTCGTTCTACTCAATGCCATGCTC
ATCTTTTACCTCATGTTTTCCCCTTCCAAATCAGCGTCTGTAGCAGGTAATAATGATGAG
AGTTCAAAGCAAGAGAAAATGGTTGTGGGTTCGTGGCCTCCCAAGTGTGTCAACAAGTGC
TTCAGTTGCAGACCATGCATGGCTGCTTTAGTTGCTTCTCCTGATCATAGAAATACTCGA
AGCTCTTCTTATCAAGGTGATGAAAGCTATTATCTACTGGCCTGGAAATGCATATGCGGA
AATAAAATCTTTCAACCTTGA
>EDWA@DN1861_c0_g1_i1
GGTCAAGCTGCTTATTTGTCTCAACATCATCATACAAGTAACCACATCAGTTTCTATGTC
TCAGTTCCAGAAAGTGTGAGATGGCCCGTGCTAGTAATAGCAATTCTGGCTTCTGTTGTG
GGAAGCCAAGCCATCATTAGCGGAACATTCTCGATCATCAATCAGAGCCAATCACTTGGT
TGTTTTCCTAGAGTCAAGGTTATTCACACCTCTGACAAAATACATGGCCAGATTTATATC
CCTGAAATAAACTGGGTGCTCATGATCCTTTGCATTGCCGTGACTATTGGATTTAGAGAC
ACAAAACACATGGGGAATGCATCAGGATTGGCAGTGATGACTGTGATGCTGGTGACGACG
TGCCTCACGTCCCTCGTTATTATCCTCTGTTGGCAGAAACCTCCCGCAGTAGCTCTTTTG
TTTCTTCTTTTCTTCGGTTCTATTGAGTTGCTTTACTTCTCAGCTTCACTCACCAAGTTC
ACAGAAGGTGCTTGGCTCCCTATC
>EDWA@DN18621_c0_g1_i2
ATGAAACGACACTTTTATTCATCTCCATCACTTGATTACATCACAGCATCAAAGCTTTCA
ATACACAAATGGAATCACAGCGTTTCTGTTGGTGGGAAAGTCGGCCTTAAACTTGTCCAA
ATACCAATGGCGGGTAGCCCGAGCTCTAGGCACCAAGTTAGCACAAGTATAGAGAAAGAA
CCCAAAACCCACCCAAGACCAAGTCATGAGCGCCCACCCAAACCACTCCAAAATCTCCCC
AAAATAGTTAGGGCAACAAACCAACTCAAACAACCCTCCTCTCGGAACCTTGTATCCACC
GCCACCCTGCTTTTTCAGCCCCACCAACACCTCATCCGCCCAAACATTCAGCCGCATCCC
AACCGCGAATATCAGCAACCCACCCAGGAACTTCCACCAGAAAAGCACATCACTTTCGTA
ATCGTCCTTATAATGAGACACCCACCTGGCTTGCAGATAAGCATTCAACAGATTGAACCC
AAACGCCATGAGAGCTATACTCACCGGAAAGCCTTTACTCTGGGCGTTTTTGTTCCTCCA
GAGGCGGAGAGGGTAAAGGACGGTGCGGTTGAGGTAGTGAAAGAGGAATGGAGAGATGAG
GAGGAATGA
>EDWA@DN18622_c0_g1_i1
TTAATTGATGCTGCAGAAGATAGAGCAAACTATTTCGGAAACCTACAGAAAGGGGTTTTG
CCAGAAACTCTTGGACGGTTGCCATCGGGACAACAAGCAACCACCTTACTTGAGTTGATG
ACCATTAGAGCATTTCATGGTAAACAACTGCGTAGGTCTAGTCTTGGCACAGCAATTGGG
TTCCGTATCCGACAGGGTGTTTTGACAGATATACCAGCTATTCTTGTCTTTGTTGCTCGT
AAAGTTCATAGGCAATGGCTTAGCCACTTTCAATGTTTACCTACTGCTCTTGAGGTAAGT
TTGGTGTTTCTGGCTTAG
>EDWA@DN18622_c0_g1_i2
TTAATTGATGCTGCAGAAGATAGAGCAAACTATTTCGGAAACCTACAGAAAGGGGTTTTG
CCAGAAACTCTTGGACGGTTGCCATCGGGACAACAAGCAACCACCTTACTTGAGTTGATG
ACCATTAGAGCATTTCATGGTAAACAACTGCGTAGGTCTAGTCTTGGCACAGCAATTGGG
TTCCGTATCCGACAGGGTGTTTTGACAGATATACCAGCTATTCTTGTCTTTGTTGCTCGT
AAAGTTCATAGGCAATGGCTTAGCCACTTTCAATGTTTACCTACTGCTCTTGAGGGTCCA
GGAGGCGTGTGGTGTGATGTAGATGTTGTAGAATTCTCATATTATGGTGCACCTGCAGCT
GCTCCTAAAGAACAACTATACACAGAGCTTGTAGATGGCTTGAGGGGAAGTGATCCAATC
ATTGGTTCTGGTTCACAGGTTGCCAGCCAAGAGACCTAT
>EDWA@DN18622_c0_g1_i3
TTAATTGATGCTGCAGAAGATAGAGCAAACTATTTCGGAAACCTACAGAAAGGGGTTTTG
CCAGAAACTCTTGGACGGTTGCCATCGGGACAACAAGCAACCACCTTACTTGAGTTGATG
ACCATTAGAGCATTTCATAGTAAAAAACTGCGTAGGTTTAGTCTTGGCACAGCAATCGGG
TTCCGTATTCGACGGGGTGTTTTGACGGATATACCAGCTATTCTTGTCTTTGTTGCTCGT
AAAGTTCATAGGCAATGGCTTAGCCAGTTTCATTGTTTACCTACTGCTCTAGAGGGTCCA
GGTGGTGTGTGGTGTGATGTAGATGTTGTGGAATTCTCATATTATGGTGCACCTGCAGCT
GCTCCTAAAGAACAACTATACACAGAGCTTGTAGATGGCTTGAGGGGAAGTGATCCAATC
ATTGGTTCTGGTTCACAGGTTGCCAGCCAAGAGACCTAT
>EDWA@DN18622_c0_g1_i4
GGGTTACCGTCGGGGCAGCAAGCAACTACTATACTTGAGTTAATGACCATTAGAGCATTT
CACAGTAAAAACCTGCGTAGGTTTAGTCTTGGCACAGCAATTGGGTTCCGTATCCGACAG
GGTGTTTTGACAGATATACCAGCTATTCTTGTCTTTGTGGCTCGTAAAGTTCACAGGCAA
TGGCTTAGCCAGTTCCAATGCTTACCTGCTGCTCTTGAGGGGCCCGGAGGTGTGTGGTGT
GATGTAGATGTTGTGGAGTTTTCTTATTATGGTGCACCTGCAGCAACTCCTAAAGAACAG
TTATATACTGAGCTTGTAGATGACTTTAGA
>EDWA@DN18622_c0_g1_i5
TTAATTGATGCTGCAGAAGATAGAGCAAACTATTTCGGAAACCTACAGAAAGGGGTTTTG
CCAGAAACTCTTGGACGGTTGCCATCGGGACAACAAGCAACCACCTTACTTGAGTTGATG
ACCATTAGAGCATTTCATAGTAAAAAACTGCGTAGGTTTAGTCTTGGCACAGCAATCGGG
TTCCGTATTCGACGGGGTGTTTTGACGGATATACCAGCTATTCTTGTCTTTGTTGCTCGT
AAAGTTCATAGGCAATGGCTTAGCCAGTTTCATTGTTTACCTACTGCTCTAGAGGTAGGT
TTGGTGGTTCTAGCTTAG
>EDWA@DN18626_c0_g1_i1
ATGACTGCTGAACTTTCTAATGGTGACCGTCTAAACTTATTGGAATTTTTTAAGGCTGTT
GCCCGTAGAGACGGACGTACTGCAGCAGAGTGCACGCTCAGACTATCGCAGCAACAAAAC
TGCCCGAACCCTAAGTCTTTTATTGAGGAAGTAGAAGAAGCCTTCACTTTTTGGGGTACT
CCAGAGGGTGATGTAGTCCATCCGGCTGATTGCATGATGCAACTCCTCGAGAAAGTAAGG
CGTCATAGAGTCAATATCGATGGCAATGTATGCACTGTGATGGTCACAACATTGGTTCTC
GAGGGTTGGCAAAGGAAACTCGATCCGGGATATAACATAATGCAAACGCTACAGTCAATG
CTACTCAGAGCTGACTGGGCAAAATCTCTTTCCTACACCATTGATGGGCTGATGGCTCCG
TAA
>EDWA@DN1862_c0_g1_i1
ATGGACGACAGCTGTGCGGTTTGTGCTGACAATTTGGAATGGGTTGCCTACGGCGCTTGT
GGTCATCGGGACGTCTGCTCCACGTGCGTCTCTCGTCTCCGCTTCATCTGCAACGATCGC
CGCTGCTGCATCTGCAAAACTGAATCCAACGTCGTCTTCGTCACTAAGGCTTTAGGGGAT
TATACGAGGATGATAAATGACTTCTCTGTATTGCCATCTGATGTAAAAGAAGGGCGGGTG
GGTTCCTATTGGTACCACGAGGATACACAAGCCTTTTTCGATGATGTTGATCACTACAGG
ATGATTAAGGCAATGTGCAGGCTTTCATGCGGTGTATGTGACAAGATGGAAGAGCAGTCC
ACTGATGGGGCGAAGCGGCGGAAGTTTAGGAATATTGAACAGCTGAAAGGTCATTTGTTT
CATCAGCATAGATTGGTTATGTGCAGCCTGTGTTTGGAAGGTCGGAAGGTGTTTATTTGT
GAACAAAAGCTGTATACTAGAGCACAGTTAAATCAACATATAGAGACTGGTGACTCTGAA
GTGGATGGAACTGAGAGTGAGAGGGGTGGCTTCATGGGGCATCCAATGTGTGAATTCTGC
AAGAGTCCATTTTATGGGGATAATGAGTTATACTCGCACATGTCTACAGAGCACTACACA
TGTCATATATGCCAAAGGCAGCATCCAGGACAATATGAATATTACAAGAACTATGATGAC
CTTGAGATACATTTCCGCCGAGATCATTACCTATGTGAAGATGAGGCTTGCCTTGCCAAA
AAGTTTATTGTTTTCCAGTCTGAAGCTGAACTAAAGAGGCATAATACCATTGAACATGGA
GGCCGCATGTCTCGAGCGCAACGTAGTGCTGCTTTACAAATTCCAACAAGTTTTCGGTAT
CGTCGAAGTAATGAGGATAATCGCCGTGGAAGGAGTCGAACATTTCGGCGTGAGGCTTCT
GATAATGACTATCAACTTTCAATGGCCATTGAGGCAAGTTTGGGGATGGCAAGTGATCAT
CCAGCATCGTCGTCTACAGCACAGGCGGTCTCTCATCATAGTGACACAAATGATATTGAT
CCGCTTGTTCAACCTTTTGAATCATTATCTACAATGGATGCTGAAACATCTTCAAGATAT
CTTCAAGCATTGGGGGCAGCTTCTAGGGGTGGACCTTTGCAAGAATCTTCTTTTCCTCCT
CTTCCTGTGGCTTCTAGCACCAGTCAACAAAAGTCTAATCATAACTCTGGTTTGCGTAAT
AACACCATGGCAGCACGTCTACGGCGCCAGAAGAATGGGAATAAAAATGTTTCGAGTTCT
GCTCAAGCATGGCCAGCAGCAAGTCGTAGGACTGTGCAAGCATCAAGTAGTTCAAGTCAG
GTTAGACCAGCTGCAAGTGTTGGAGCTGTAACACCACTTGCTAATGGCAATAGTAACAGG
GTTGCACAGTTGGGTTATGCCAGCTCAACTCATGCACAGGCTCCTGCTCAGGCTCTGGCC
CAGGCTCGACCCACAACAGCAGATATATTATTGTCAACTGGTTCTCGATCGAGCTCAGGC
AACACGAGTAGGATTAGCCACTCTTCTTCTGCTCCAAATCTCCATGATGGTGGATACTCA
GAACCATCCGCTTCTGATTTTCCTCCGGTTTCTGCTGCACAAAGGCACAAGCAATCCTCA
AGCAACCAGATGCTGAAGAATATGGAAGATGTTCGTTCAGCCAATAAATCTTTAGTGGAA
AAGATGCAAGCTGCTCTTGGATATGATGAAGAAAAATATACTGCTTTTAAAGAAATATCT
GGACAGTTTCGTCAGGGCTTAATAGGCACTGACAGATATTTAGATTATGTACAACAGCAT
GGCTTGTCACATCTAGTTCTTGAGCTGGCTAGACTCTGCCCTGATGTTCAGAAGCAGAAA
GAGCTAATTGACACCCACAATGCTCGTCTACAAAGCAATGGTCTGAAAGAGAATGGTGGG
GCCCAGGGCAGTTTGCGGTTGAAGGAGAAGGATACTACTAAGAAAGGGAAAGGGAAGTCT
GTCGATGCTGCAGGCAGTAATTCAAAGGATATTCTGGCAGATAGTATTCTGAGCAGTGTC
CGCAAATTGCAGTCAAATTATAAGCCTTCTGAAGAAGAGGCGGAAGTGCTATCAAAGGAT
GGTTACCGTCCTTCCAAAGGCAAAACAAAGGTGATGGTCGAGGACCAGCAGGTGCAACTA
AATTCAAGCAATCAGCCATCAATAAAAATCGGGGTCCAAAACGAGTCCTTACCTGTGAAA
GTTGGATCAGGGGATGGAGGTGGTGGTAGCAAGCAGCGAAAGAAAACATCAAAATTTCAC
CGAGTGCGGCTTGGTGATGGTTCAATGGCATCACTACTGGATCTAAAAAATTCTGAACCA
GACCCTGAACCTGAACCATTAGATAACAGCAGCCAGAACTCAACTGGAGCAGTGCCTGTA
CGGGGTGTTTGGAAGAAGGGAGCGAAAAAACTCTTTTTATGA
>EDWA@DN1862_c0_g1_i3
ATGGACGACAGCTGTGCGGTTTGTGCTGACAATTTGGAATGGGTTGCCTACGGCGCTTGT
GGTCATCGGGACGTCTGCTCCACGTGCGTCTCTCGTCTCCGCTTCATCTGCAACGATCGC
CGCTGCTGCATCTGCAAAACTGAATCCAACGTCGTCTTCGTCACTAAGGCTTTAGGGGAT
TATACGAGGATGATAAATGACTTCTCTGTATTGCCATCTGATGTAAAAGAAGGGCGGGTG
GGTTCCTATTGGTACCACGAGGATACACAAGCCTTTTTCGATGATGTTGATCACTACAGG
ATGATTAAGGCAATGTGCAGGCTTTCATGCGGTGTATGTGACAAGATGGAAGAGCAGTCC
ACTGATGGGGCGAAGCGGCGGAAGTTTAGGAATATTGAACAGCTGAAAGGTCATTTGTTT
CATCAGCATAGATTGGTTATGTGCAGCCTGTGTTTGGAAGGTCGGAAGGTGTTTATTTGT
GAACAAAAGCTGTATACTAGAGCACAGTTAAATCAACATATAGAGACTGGTGACTCTGAA
GTGGATGGAACTGAGAGTGAGAGGGGTGGCTTCATGGGGCATCCAATGTGTGAATTCTGC
AAGAGTCCATTTTATGGGGATAATGAGTTATACTCGCACATGTCTACAGAGCACTACACA
TGTCATATATGCCAAAGGCAGCATCCAGGACAATATGAATATTACAAGAACTATGATGAC
CTTGAGATACATTTCCGCCGAGATCATTACCTATGTGAAGATGAGGCTTGCCTTGCCAAA
AAGTTTATTGTTTTCCAGTCTGAAGCTGAACTAAAGAGGCATAATACCATTGAACATGGA
GGCCGCATGTCTCGAGCGCAACGTAGTGCTGCTTTACAAATTCCAACAAGTTTTCGGTAT
CGTCGAAGCAATGAAGATAATCGCCGTGGAAGGGGTCGAACATTTCGGCGTGAGGCATCA
GATAATGACTACCAACTTTCAATGGCCATTGAGGCAAGTTTGGGGATGGCAAGTGATCAT
CCAGCATCGTCGTCTACAGCACAGGCGGTCTCTCATCATAGTGACACAAATGATATTGAT
CCGCTTGTTCAACCTTTTGAATCATTATCTACAATGGATGCTGAAACATCTTCAAGATAT
CTTCAAGCATTGGGGGCAGCTTCTAGGGGTGGACCTTTGCAAGAATCTTCTTTTCCTCCT
CTTCGTGTGGCTCCCAGCACCAGTCAACATACGTCTCATCATAGCTTAGGTTTGCCTAAT
AACACCATGGCAGCACGTCTATGGAACCAGAAGAATGGGAATAAAAAAGTTTCGAGTTCT
GCTCAAGCATGGCCAGCAGCAAGTCGTAGGACTGTGCAAGCATCAAGTAGTTCAAGTCAG
GTTAGATCAGCAGCAAATGTTGCAGCTGTAACATCACTTACTAATGGTAATGGTGACAGG
GTTGCACAGTTGGGTTATGCCAGCTCGACTCATGCATTGGTTCCAACTCAGGCTCAGGCC
CAGGCCCAGGCCCAGGCTCGACCCACAACAGCAGATATATTACTGTCATCTGGCTCTAGA
ACAAGCTCAGGCAACAAGAGTAGGATTAGCCACTCTTCATCAGCTCCGAATCTCCATGAT
GGTGGATACTCAGAACCATTCACTTCTGATTTTCCTCCAGTTTCTGCCACACAAAGGCAC
AAGCAACCCTTAAGCAACCAGGTGCCGACGAATATGGAAGACGTTCGTTCAGCCAATAAA
TCTTTGGTGGAAAAGATGCGAGCCGCTCTTGAATATGATGATGAAAAATATAATGCTTTT
AAAGAAATATCTGGACAGTATCGGCAGGGCTTAATAGGCACAGACAGATATTTGGATTAT
GTTCAACAGCATGGCTTGTCACATCTAGTTCTTGAACTGGCTAGACTCTGCCCTGATGCT
CAGAAGCAGAAAGAGCTGATTGACGCCTACAATGCTCGTTTACAAAGCAATGTTCTGGAA
GAGAATGGTGGATCCCAGGGCAGTGTGTGGTTGAAGGAGAAGGATGCCTCTAAGAAAGGG
AAAGGGAAGTCTGTCGATGCTGCAGGCAGTAATTCAAAGGATATTCTGGCAGATAGTATT
CTGAGCAGTGTCCGCCAATTGCAGTCAAGTTATAAGCCTTCTGAAGAAGAGGCGGAAGTG
CTATCAAAGGATGGTTACCGTCCTTCCAAAGGCAAAACAAAGGTGATGGTCGAGGACCAG
CAGGTGCAACTAAATTCAAGCAATCAGCCATCAATCAAACCCGGGGGCCAAAATGAGTCC
TTACACGTGAAAGCTGGATCGGGGGATGGAGGCAGTGGTAGCAAGCAGCGAAAGAAAACA
TCAAAATTTCACCGAGTGCGGCTTGGTGATGGTTCAATGGCATCACTACTGGATCTCAAA
AATTCTGAGCCAGACTCTGAACCTGAACCATGGGATAACAAGGATGATGGAGCTTTGCCT
GTACGGGGTGTTTGGAAGAAGGGAGCGAAAAATCTCTTTTCATGA
>EDWA@DN18630_c0_g1_i3
ACTCTCGAGACATTGTTGAGTGCTTGCCCCCAGCTCCAGCCAACAGTGGACGTTAAGACT
GTTTTGTCTCGACTAATGGACAGACTTTCAAATTATGCTGCTTCAAGTGCAGATGTATTA
CCTGAATTTCTACAAGTAGAAGCCTTCTCTAAGTTGAGCAATGTAATTGGGAAGGTCATA
GAAGCTCAGGTAGACATGGCTGCTGTTGGAGCTATAACTTTGCATGTCTCTCTTCTTACA
TTTACACTTCGTGTTCATCCTGATCGACTTGATTATGTGGATCAAGTACTGGGATCCTGT
GTTAAGAAGCTCTCTAACATACCAAAACTTGAAGATAGGCGAGCAATGAAACAAGTGGTT
GCACTTTTGAGTGCTCCACTGGAGAAATACAATGATATAGTAACAGCCTTAACACTTTCT
AATTATCCACGTGTAATGGACCATCTTGATATTGGAACAAATAAAGTCATGGCAATGGTT
ATCATTCAAAGCATCATGAAGAACTACTCTTGCATTTCAACTGCAGACAAGGTTGAGGTT
TTGTTCGAATTAATAAAAGGACTCATTAAAGACATTGATGGTGCTGATGTGGATGAGCTT
GATGAGGAGGATTTCAAGGAGGAACAAAATTCGGTTGCTCGACTTATACACATGCTTTAT
AATGATGAACCAGAGGAAATGTTGAAGGTAGTTTTTCCAATGTTTCTTTTTATACTAATT
TTCTGCTCATTACCAGGACAAGATCTCACACCACAATATATAAGCGCAATAGTATTAAAG
GATAGGAAGATGGAACTTCACCATCTTCTGCTTGTGACAGGTTTCATGCCTCTTCAATTC
CCATAA
>EDWA@DN18634_c0_g1_i1
GAAGAATTTGCGGAGGAGGATAAGAAGGTGAAGGAAAGGGTGGATGCTCGCAACAGCCTG
GAGACGTATGTGTACAACATGAAAAACCAGGTTAATGACAAGGATAAGCTGGCTGACAAG
CTTGAATCCGATGAGAAGGAAAAAGTTGAAGCAGCCGTGAAGGAGGCCCTGGAGTGGCTT
GACGACAACCAGAGCGCTGAGAAGGAAGACTACGAGGAGAAGCTCAAGGAGGTTGAGGCG
GTCTGCAACCCCATCATCACGGCTGTTTACCAAAGATCAGGCGGAGCGTCAACCGAAGAG
GAGGAGGATTCACGTGATGAACTCTAA
>EDWA@DN18634_c0_g2_i1
GCCCCTCAAATCGAAGTTACATTCGAAGTCGATGCAAATGGTATCTTAAATGTCAAGGCA
GAAGAGAAGGGTGCACGTATATCGCAAAAGATTACCATCACCAATGATAAGGGTCGTCTG
AGCCAGGAGGAGATTGAAAGAATGGTTCGTGAGGCAGAAGAATTCGCAGAGGAGGACAAA
AGGGTGAAGGAAAGGGTCGATGCTCGCAACAGCCTGGAGACGTATGTGTACAACATGAAA
AACCAGATTAGTGACAAGGATAAGCTTGCAGACAAACTCGAATCCGATGAGAAGGATAAA
GTCGAAGCAGCCGTGAAGGAGGCCCTTGAGTGGCTTGATGACAACCAGAGCTCCGAGAAG
GAAGACTACGAGGAGAAGCTCAAGGAGGTTGAGGCTGTCTGCAATCCCATCATCACGGCT
GTTTACCAAAGATCTGGTGGAGCCTCGACGGAAGAGGATGACTCACGTGATGAACTCTAA
>EDWA@DN18636_c0_g2_i3
ATGCTACGTACTATTGGATATGTTTACAGGAGGAAAGGTGCGAGGGAACTCGGCAAAGAA
AAGTATATGAAGGTACCCTTTTTAGCTGAATGGGTGCGCGATAAAGGGCACCGTGTGAAA
TCACAAGTAATCGCAGCTTCAGGTGCTGTTAATTTAATTCAGATACAAGAAGAGCTGAAG
AAAGCGACCCAAGGAGAAAACGGAGAAGAAAACTTAATGAAAACCTTCGAAGATAAAAAG
GATGCCATGCTTCAATCCCTTTGGAAGGTCAATGTGGTAGATATTGAAGCAACTTTAACT
AATGTCTGCTTAGCAGTACTTGCAGACCCTCTTGTACCCAAGGAAGTTCAGGGTTTACGA
GCTAAAGCGTTGAAAAAGCTTGGATCAATTTTCCAAGGAAAGAAAGTTTTTTATGGTAGA
GCAGACAGCGAACGCAGGAACTTCGACTGTTGA
>EDWA@DN18636_c0_g2_i5
GAAATCAAGAAGGCTTATTACCGGAAAGCAAGGCAAGTTCACCCTGATAAGAACCCCGGA
GATCCAAAAGCTCACGAGAAATTTCATGAACTCTCAGAGGCTTACCAGGTTCTAAGTGAT
CCTTCAAAACGTGAACAATATGACAAACATGGAAAATCAGGACTCCAACCAGACTCCATG
ATGGATCCTGCAGCCGTGTTCGGAATGGCTTTCGGAAGTGAATACTTTGACGAATATGTC
GGACAACTACAAATGGCTACTTTGGCATCTCTTGAATTTGAAGATAGTTCACTCGATAAG
GAAGCTCGTATGCAAAAGCTTAGGGAAAAGCTTGCGGCAGTGCAGAAAGAAAGGGAGGAA
TTGCTTATCAAAATACTGAAAACCAGGCTTCAGGCGTTTGTTGATGGTTGTACCGCTGAG
TTCATTGAATGGGCCAATTCCGAAGCACAACGACTTTTGAAAGCCGCTTTTGGTGAGGAA
ATGCTAGAGACTATTGGATATATTTACACAAGGAAAGGTGCAAGTGAACTCGGCAAAGAA
AAGTATATGAAGGTACCCTTTTTAGCTGAATGGGTGCGCGATAAAGGGCACCGTGTGAAA
TCACAAGTAATCGCAGCTTCAGGTGCTGTTAATTTAATTCAGATACAAGAAGAGCTGAAG
AAAGCTATCCAAGGAGAAAACCGAGAAGAAAACTTAATGAAAACCTTTGAAGATAAAAAG
GATGTCATGCTTCAATCCCTTTGGAAGCTCAATGTGGTTGATATTGAAACAACCTTATCT
AATGTTTGCTTAGCAGTACTTGAAGACCCTGATGTACCCAAGGAAGTCCAGGTTTTACGA
GCCAAAGGATTGAAAACGCTTGGATCAATTTTTCAAGAAGTGAAAGTTTCTTATGGTGGA
GCCGAAAGCCCCCGCAAGAAATTGGACAGTTGA
>EDWA@DN18636_c0_g2_i7
ATGATTCGTTTACGTGGTGTGTTTCAGGCAAGGCAAGTTCACCCTGATAAGAACCCCGGA
GATCCAAAAGCTCACGAGAAATTTCATGAACTCTCAGAGGCTTACCAGGTTCTAAGTGAT
CCTTCAAAACGTGAACAATATGACAAACATGGAAAATCAGGACTCCAACCAGACTCCATG
ATGGATCCTGCAGCCGTGTTCGGAATGGCTTTCGGAAGTGAATACTTTGACGAATATGTC
GGACAACTACAAATGGCTACTTTGGCATCTCTTGAATTTGAAGATAGTTCACTCGATAAG
GAAGCTCGTATGCAAAAGCTTAGGGAAAAGCTTGCGGCAGTGCAGAAAGAAAGGGAGGAA
TTGCTTATCAAAATACTGAAAACCAGGCTTCAGGCGTTTGTTGATGGTTGTACCGCTGAG
TTCATTGAATGGGCCAATTCCGAAGCACAACGACTTTTGAAAGCCGCTTTTGGTGAGGAA
ATGCTAGAGACTATTGGATATATTTACACAAGGAAAGGTGCAAGTGAACTCGGCAAAGAA
AAGTATATGAAGGTACCCTTTTTAGCTGAATGGGTGCGCGATAAAGGGCACCGTGTGAAA
TCACAAGTAATCGCAGCTTCAGGTACAACGTTCTGCAATTTAAAGGTCATAGATCTTGTT
TGA
>EDWA@DN18636_c0_g3_i2
ATGGTAAAAGAGACCGCCTATTATGATGTATTGGGTGTCAATGTTGATGCATCCGCAGCT
GAAATCAAGAAGGCTTATTACCTCAAAGCAAGGCTTGTTCACCCTGATAAAAATCCTGGA
GATCCAAAAGCTGCTGAAAATTTTCAGGCACTTGGTGAGGCTTATCAAGTTCTAAGTGAT
CCTGAAAAGCGTGAAGTATACGACAAACATGGAAAGGGAGGACTACAACCGGACTCCATG
TTAGACCCTTCAGCTGTGTTTGGGATGGTTTTCGGAAGTGATTTTTTTGAAGAATATGTT
GGCCAACTAGCACTGGCTTCTTTGGCATCTGTTGATATTGAAACCGAAGATGATTCACTT
GATAAGGAAGCTCGAATGCAGAAACTTCAGGAAAAGATGAAAGTAAAATGTTTTCAGAAG
TTTTAA
>EDWA@DN18638_c0_g1_i2
CTCCCACCCCCACCTCCTCCATTGTCTGGAGCTACAGCTCCCCCACCGCAACCGGTGCTT
CCTCATTATGCGGCTTCTCCTCCTCCTCTGTTGCGAGGAACTCCACCCACACCACCACCA
CCACCTCCACCATCTGCATTGAAGTCTAGTGCCCCACCTCCACCGCCACCATCTGCATTG
AAGTCTAGTGCCCCTCCTCCACCTCCACCGCCACCATTGATGTATGGTGCCCCACCTCCA
CCTCCACCGCCCCCATTGATGTATGGTGCCCCACCTCCGCCACCTCCACCGCCACCATTG
ATGTCTGGTACCCCACCTCCTCCACCTCCACCGCCCCCATTGATGTTTGGTGCCCCACCT
CCTCCACCTCCACCGCCCCCATTGATGTTTGGTGCCCCACCTCCTCCACCTCCACCGCCC
CCATTGATGTATGGTGCCCCCCCTCCCCCCCCCCCCCCCCCCCCCTTTGTTTTTTGGCCC
CCCCCCCCCCCCCCCCCC
>EDWA@DN18638_c0_g1_i7
CTCCCACCCCCACCTCCTCCATTGTCTGGAGCTACAGCTCCCCCACCGCAACCGGTGCTT
CCTCATTATGCGGCTTCTCCTCCTCCTCTGTTGCGAGGAACTCCACCCACACCACCACCA
CCACCTCCACCATCTGCATTGAAGTCTAGTGCCCCACCTCCACCGCCACCATCTGCATTG
AAGTCTAGTGCCCCTCCTCCACCTCCACCGCCACCATTGATGTATGGTGCCCCACCTCCA
CCTCCACCGCCCCCATTGATGTATGGTGCCCCACCTCCACCTCCACCGCCCCCATTGATG
TATGGTGCCCCCCCTCCCCCCCCCCCCCCCCCCCCCTTTGTTTTTTGGCCCCCCCCCCCC
CCCCCCCCC
>EDWA@DN18639_c0_g1_i1
AAGAAACCCGAGGATTGGGATGATCGAGCAAGGATTCCCGATCCGAATGCGGTGAAACCG
GACGATTGGGACGATGATGCCCCGATGGAGATCGAGGACAATGAGGCGGTAAAACCGGAC
GGATGGTTAGACGATGAGGCGGACGAGATCGATGACCCTGAGGCAAGCAAGCCAGAGGAT
TGGGATGATGAAGAGGATGGTGTGTGGGAGCCTCCAAAGATGTTCAACCCAAAGTGTGCA
ACAGCTCCCGGTTGTGGCGAATGGAAAAGGCCTATGAAGAACAATCCTGCATACAAAGGC
AAATGGTCTCCCCCACTAATTGATAACCCCAATTATAAGGGCATTTGGAAGGCCAGGGAG
ATTCCGAACCCGAACTACTTCGAACTCGATAAGCCCGACTTCGAGCCTATTGCTGCCATT
GGTATTGAGATTTGGACAATGCAAGATGGAATACTGTTTGATAACATCTTGATAGCCAAA
AGTGAGAAAGCT
>EDWA@DN1863_c0_g1_i1
ATGAATGGAGTCACGGGAGAATCATCTTCACTAGCAGACCAACACAAATCATTCAACTCT
AGGGATTCCCACGTGAAGCTCAGGATCAAGTCTTTCAGGGTGCCAGAATTGTTTATTGAA
ATTCCAGAATCTGCAACTGTTGGTTCTTTGAAGAGGACTGTAATGGAGGCAGTGACGACC
ATACTTGGAGATGGATTATGTGTTGGTGTACTTCTTCAAGGAAAGAAGGTTAGGGATGAC
AATAAAACTCTGCTGCAGACAGGAATTTCTTGTGATAATCAGATGGATGCTCTGGGTTTT
AGCCTGGAGCCTAACCCTTCTCATACTACTCCTTTGTTATGCCCTGGAGGTTCCCCCTTA
AAACTTCCCCGTGGCTCTCCACTACCTCTAGCTAGGTATCCAGCAAATCCTGGTTTAGTT
AATCAGGTTACCTGCGATCTCTCACCTGAGCCTCGCATGCCTAATCGGGGCAACTTTATT
GAAAGCAATAATGATTGTGCATCCTCACTTATTGACATGTTTGACAAAAGCTCAACTGAA
TCTAAAGCATTGGTAGATGTACCTGCAATGAGCATGGAGACATTAGCTGTGGTTCCAGTT
CATAAGAAATCCAAGCAATCTGAAGTTGCACAGCGAAGAATTCGTCGACCTTTCTCTATT
TCTGAAGTTGAAGCCCTGGTTCAAGCTGTTGAGAAACTTGGAACAGGAAGGTGGCGTGAT
GTTAAATTAAGAGCTTTTGATAACGCGAAGCATCGCACTTATGTTGATTTGAAGGATAAG
TGGAAAACACTACTGCACACGGCAAGGATATCCCCGCAGCAAAGGCGGGGAAAGCCGGTG
CCCCAGGAACTCTTGGACAGGGTCCTGAATGCACACACCTATTGGTCTCAGCAGCAGCAG
CCGTCGTTGGAGAGCTGCCTACTCTCTCGTAACTCTACTATGATAGCTAGTAGCCGATGT
GATGTTGACGAAAAAATCTTAGGTTGA
>EDWA@DN1863_c0_g1_i10
ATGGTGTTGCAGAAGAGGTTGGACTATGGATTCAGTGGCTATCAGGTGCCTGCTATTCCT
CGAGCAACCAGATCAGCCAGGAAAAGAGTTCCATTTAGAAAGAGACTTGAAGGCAACCAG
ATAAGTGCATTTGATTTGCTGGCCACTGTAGCTGGAAAGTTATTGCTAGATAAAGAAAGT
GCTCCTGCTTTGAATGATACATGGAGTGTTGAAGATCAGTCTGCAGTTGAAACAAATACC
GTAAAAGAGGAAAGGGGGGATGGAAATCTGTCATTGAAGCTAGAAACTTGCAATCAAGAT
AGTGCTGATGCTGAATTCTTTGCTTCTGAACTTGTTCCACAAACTAGTGACCCAAAATAT
AGTTCTAAGGAATCCCCTAGTCTTCGGAATGGTGCCCTCGTAGCAACTTCCGATTGCTTA
GAAAGATTTGATGATCAGAAGTTGATGAATGGCAAAATCAAAAATGAAATGGGAGGTTTG
GCTTGTAATGTAGAGACTGGTCCCTCCGTCTGTGCGAGATTTGGTGATTGTATTAAACCA
GTGTCTGAAAATAAAGTGTCCACGGATGAGGAACTGGATAGAACTGATAAGGTTTTGATA
AAAGGGGCTGATAAATGCCACTTAGAGGATGCACTGGTCTCGGATGTTAAACCCCCTGCT
CTAGTTAGTTCAGACATTAGTATTAAGGCACGTTCATACGAGGACCATGATCCTCTTGTT
TCTTTTCCCACAAAACGGGATGATGTAGATGTAGTTAGTAGAGATGATGATGAAAAATCT
TCAGGGTGTACTCACCCTAGCCCCCCAAGAGAACCATTTAGGTCAACCCCTCATATTGGA
GACCGAAGAATAAGGAAGGTTCTGGCTTCTAAATACTGGAAAGTAGCTCCAAGATCAAAG
AATGTGACATATTCCCATTATGATGAGTATTTGAAGTCTGGTCACTGCAATAGGAGTGCT
TATAAACGCGTAAGATCTGGAAAGAACTATCCTTTCAAAAAAAGGAAATTCTTTTACTGT
AGCACAGAGTCGAATTCGGATGGAGGAACCAGCAGTGAGGGCATTTCTGATTCACCTGGG
AAGAACAACAACAGAAATAGTTCCTTTCTATATTCAAAGATGCATGGAGTCACCGGTGAA
TCATCTTCACCAGCAAACCAACACAAATCTTTCAACTCCAGGGATTCCCACGTGAAGCTC
AGGATCAAATCTTTCAGGGTGCCGGAATTGTTTATTGAAATTCCAGAATCTGCAACTGTT
GGTTCTTTGAAGAGGACTGTAATGGAGGCAGTGACGACCATACTTGGAGATGGATTATGT
GTTGGTGTACTTCTTCAAGGAAAGAAGGTTAGGGATGACAATAAAACTCTGCTGCAGACA
GGAATTTCTTGTGATAATCAGATGGATGCTCTGGGTTTTAGCCTGGAGCCTAACCCTTCT
CATACTTCCCCTTCATTATGCCCTGGAGGTTCTCCCTTAAAACTTCCCCAAGACACTCCT
CTACCTCTCGCTAGGTATCCTACAAATCCTTGTTTAGTTAATCAGGTTACTTGTGATCCC
TCACCTGAGCCTCACATGCCTAATTTGGGGAACCTTATTGAAAGCAATAATGGTTGTGCA
TCCTCACCTACTGACATGTTTGACAAAAGCACAACTGAATCTAAAGCATTGGTAGATGTA
CCTGCAATGAGCATGGAGACATTAGCTGTGGTTCCAGTTCATAAGAAATCCAAGCAATCT
GAAGTTGCACAGCGAAGAATTCGTCGACCTTTCTCTATTACTGAAGTTGAAGCCTTGGTT
CAAGCCGTTGAGAAACTTGGAACCGGAAGGTGGCGTGATGTTAAATTAAGAGCTTTTGAT
AACGCGAAGCATCGCACTTATGTTGATTTGAAGGTAAGTCCAAACTCTACTTCCATAAAG
CTACTGCAAAAGTGTTTCTGTCCTTATTTTGGGATAATCTCTTGA
>EDWA@DN1863_c0_g1_i2
GGAGACCGAAGAATAAGGAAGATTCTGGCTTTGAAATACTGGAAAGTGGGTCCGAGGTCT
AAGAATGTGAGATATTCCAATTATGATGAGAACTTGAAGTCTGGTTACTTAAGTAGGAGA
GCCTATAAACGCTTAAGATCTCGAAGGAACTATCCTTTCAAAAAAAGGAAGTTATTTTAC
TGTAGCTCAGAGTCAAATTCAGATGGAAGAACAAGCAGTGAGGGCCTTCATATTGGAGAC
CGAAGAATAAGGAAGATTCTGGCTTTGAAATACTGGAAAGTGGGTCCGAGGTCTAAGAAT
GTGAGATATTCCAATTATGATGAGAACTTGAAGTCTGGTTACTTAAGTAGGAGAGCCTAT
AAACGCTTAAGATCTCGAAGGAACTATCCTTTCAAAAAAAGGAAGTTATTTTACTGTAGC
TCAGAGTCAAATTCAGATGGAAGAACAAGCAGTGAGGGCATTTCTGATTCACCTGCGAAA
AGCAACAATGGAAATAATTCCATTCTATATTCAAAGATGAATGGAGTCACGGGAGAATCA
TCTTCACTAGCAGACCAACACAAATCATTCAACTCTAGGGATTCCCACGTGAAGCTCAGG
ATCAAGTCTTTCAGGGTGCCAGAATTGTTTATTGAAATTCCAGAATCTGCAACTGTTGGT
TCTTTGAAGAGGACTGTAATGGAGGCAGTGACGACCATACTTGGAGATGGATTATGTGTT
GGTGTACTTCTTCAAGGAAAGAAGGTTAGGGATGACAATAAAACTCTGCTGCAGACAGGA
ATTTCTTGTGATAATCAGATGGATGCTCTGGGTTTTAGCCTGGAGCCTAACCCTTCTCAT
ACTACTCCTTTGTTATGCCCTGGAGGTTCCCCCTTAAAACTTCCCCGTGGCTCTCCACTA
CCTCTAGCTAGGTATCCAGCAAATCCTGGTTTAGTTAATCAGGTTACCTGCGATCTCTCA
CCTGAGCCTCGCATGCCTAATCGGGGCAACTTTATTGAAAGCAATAATGATTGTGCATCC
TCACTTATTGACATGTTTGACAAAAGCTCAACTGAATCTAAAGCATTGGTAGATGTACCT
GCAATGAGCATGGAGACATTAGCTGTGGTTCCAGTTCATAAGAAATCCAAGCAATCTGAA
GTTGCACAGCGAAGAATTCGTCGACCTTTCTCTATTTCTGAAGTTGAAGCCCTGGTTCAA
GCTGTTGAGAAACTTGGAACAGGAAGGTGGCGTGATGTTAAATTAAGAGCTTTTGATAAC
GCGAAGCATCGCACTTATGTTGATTTGAAGGTAAGTCCAAACTCTACTTCCATAAAGCTA
CTGCAAAAGTGTTTCTGTCCTTATTTTGGGATAATCTCTTGA
>EDWA@DN1863_c0_g1_i4
ATGGTGTTTAAGAAGAGGTTCGATTATGGATTTAATACCTTCAATGTCCGGAACGTTCCC
CGTGCCCCTCGATCAAATCGGAGGTGTCGGAGTAGGCAGGCAGTCGAGGACAGTCAGATT
TGTGCATTTGAATTGCTAGCTTCTTTAGCCGGGCAGTTGTTGCAGGAAAGCGAGAGTTCG
GCTTCTAGCAATGCGTCGGGAGCACATGATCGTGTTTCTATAGGTAATGATGTTGTTAAA
CGGGAAATTCATTCCGATGATGATAAACCGTTGAAAATTGAATTTGTTGAGCAAGGAAGC
TGTGAAGCGAGTGCTGCTGCCTCTGAGTCGACTACCGAAAACAATGACAATGTGAAGGAA
ATTCATGGTGACAGGGATCTATGCTCCCCTGATCTCCGGGATTTATGTGATGGTAAAAGT
GAGAATGGGTTTAAGCAAGAAAGAGATGCAAAGGGTTTGGACATTGGGAAGTCGAGTATT
GCTAGTACTTGCCCCTTGAAAGATCCAGTTGAACTGCCTATGACATTTCCTTCTCCTGAT
AATTCTAAACGAGATGTCAAATTACCGTCCCGCAAGGGCCCCATTCCTAATGCTTCTTTT
TCAAGACATAGGAATATTAAGTTAGGTAGTAAAGATGATGATGAAAACTTTTCTAGGTTT
AATAGACTTAGCTATAGATTTAAGGCTTCTAGGCCTCCGGCACGTATTGGAGACCGGAGG
ATAAGGAAGTTGCTGACATCCAAATATTGGAAAGCTGGTCCAAAGTTGAAGGATTATGAA
CATTCTAAAGCTGATGGAAGAATGAAGCCTCTATATCGTAAGCGGAAGGCCTACTATAAT
TACGACAGATATCAATACGACACGCTCTGCAAAAGGAGGAAGTTCTTTGACCGTAGCTCT
ATAGTAACTTCTGATGGTGGGATCAGTAGTGAAAGTGTTTGCAATTCACCCGAGAAAGTT
GTGGATGGAGACAAGGGTAGTTCTGCTTCAATGTTGCATGAAGCACGTGGGCTACCCCCC
TTGCTTACAGGTAACAAAGCACCCCACCAGTCCAAGAATTCTCATGTGAAATTCAGCATC
AAGTCGTTTAGAATTCCAGAACTTTATATCGAGGTTCCAGAAAGTGCAACTGTCGGTTCA
CTGAAGAGGACTGTAATGGAGGCAGTGAGTGCCTTACTTGGAGGTGGAATCCGAGTTGGC
GTACTTCTTCAAGGGAAGAAAGTGAGAGATGACAACCGAACTCTATCACAGACCGGTATT
TCCTGTGCAGATAACCTGGATTCTCTTGGTTTCACTTTGGAGCCTGGTCCCACAAAGGCT
CCTCCGCCTGTGTGCTCGGAAGAACCGCCCCTCCCGATATCATGTGATATATCCCCTCAA
ACTTTAACAAGCTTTCCAGCCAATCCGGTTGTAGATACAGGGATTTCCGATGCTACACCT
GACCTACTTTTACTGACCAATTCAGCACATCCTGTGGATACTAATCACGAACCAGTTTCC
TCCCAAACTGACGTGCTAACTGATCAAAGTCTGTCTGAGTCAAGAGCTTTAGTTCCTGTT
TCAGCAATGAATGTTGAGGCACTGAACGTCATCCCTGCCAGCCCGAAAGTTCGGAAACCC
GAGCTTGCACAGCGTCGAACTAGGAGACCGTTTTCAGTCTTAGAAGTAGAAGCATTGGTA
CAGGCAGTTGAGGAGCTTGGTACCGGAAGGTGGCGTGATATTAAATTGCGAGCTTTTGAG
AATGCCGATCATCGAACTTACGTGGATTTGAAGGATAAATGGAAAACATTGGTTCACACG
GCGAAAATCTCCCCGCAGCAACGACGAGGGGAGCCGGTACCGCAGGAACTCTTGGACAGG
GTCTTGACTGCACATGCATACTGGTCTCAGCATCAAGCTAAACAACAGGGCAAGCATCAG
CCGGGGACTTTGAGGATCACGGACACAGAGTCCGACAGAAACGGAGTCGCAACTACAGCT
GCAACTGTTTCGATGTAA
>EDWA@DN1863_c0_g1_i7
ATGGTGTTTAAGAAGAGGTTCGATTATGGATTTAATACCTTCAATGTCCGGAACGTTCCC
CGTGCCCCTCGATCAAATCGGAGGTGTCGGAGTAGGCAGGCAGTCGAGGACAGTCAGATT
TGTGCATTTGAATTGCTAGCTTCTTTAGCCGGGCAGTTGTTGCAGGAAAGCGAGAGTTCG
GCTTCTAGCAATGCGTCGGGAGCACATGATCGTGTTTCTATAGGTAATGATGTTGTTAAA
CGGGAAATTCATTCCGATGATGATAAACCGTTGAAAATTGAATTTGTTGAGCAAGGAAGC
TGTGAAGCGAGTGCTGCTGCCTCTGAGTCGACTACCGAAAACAATGACAATGTGAAGGAA
ATTCATGGTGACAGGGATCTATGCTCCCCTGATCTCCGGGATTTATGTGATGGTAAAAGT
GAGAATGGGTTTAAGCAAGAAAGAGATGCAAAGGGTTTGGACATTGGGAAGTCGAGTATT
GCTAGTACTTGCCCCTTGAAAGATCCAGTTGAACTGCCTATGACATTTCCTTCTCCTGAT
AATTCTAAACGAGATGTCAAATTACCGTCCCGCAAGGGCCCCATTCCTAATGCTTCTTTT
TCAAGACATAGGAATATTAAGTTAGGTAGTAAAGATGATGATGAAAACTTTTCTAGGTTT
AATAGACTTAGCTATAGATTTAAGGCTTCTAGGCCTCCGGCACGTATTGGAGACCGGAGG
ATAAGGAAGTTGCTGACATCCAAATATTGGAAAGTAGCTCCAAAGTTGAAGGATTTCGAA
CATTCTAAAGCTGACGGTGGAATGAAGCCTCAATACCGTAAGCGGAAGACCTACTATAAT
TATGACAGATATCAATACGATACACTCTACAAAAGGAGGAAGTTCTTTGACCGTAGCTCT
ATAGTAACTTCTGATGGTGGGATCAGTAGTGAAAGTGTTTGCAATTCACCCGAGAAAGTT
GTGGATGGAGACAAGGGTAGTTCTGCTTCAATGTTGCATGAAGCACGTGGGCTACCCCCC
TTGCTTACAGGTAACAAAGCACCCCACCAGTCCAAGAATTCTCATGTGAAATTCAGCATC
AAGTCGTTTAGAATTCCAGAACTTTATATCGAGGTTCCAGAAAGTGCAACTGTCGGTTCA
CTGAAGAGGACTGTAATGGAGGCAGTGACGACCATACTTGGAGATGGATTATGTGTTGGT
GTACTTCTTCAAGGAAAGAAGGTTAGGGATGACAATAAAACTCTGCTGCAGACAGGAATT
TCTTGTGATAATCAGATGGATGCTCTGGGTTTTAGCCTGGAGCCTAACCCTTCTCATACT
TCCCCTTCATTATGCCCTGGAGGTTCTCCCTTAAAACTTCCCCAAGACACTCCTCTACCT
CTCGCTAGGTATCCTACAAATCCTTGTTTAGTTAATCAGGTTACTTGTGATCCCTCACCT
GAGCCTCACATGCCTAATTTGGGGAACCTTATTGAAAGCAATAATGGTTGTGCATCCTCA
CCTACTGACATGTTTGACAAAAGCACAACTGAATCTAAAGCATTGGTAGATGTACCTGCA
ATGAGCATGGAGACATTAGCTGTGGTTCCAGTTCATAAGAAATCCAAGCAATCTGAAGTT
GCACAGCGAAGAATTCGTCGACCTTTCTCTATTACTGAAGTTGAAGCCTTGGTTCAAGCC
GTTGAGAAACTTGGAACCGGAAGGTGGCGTGATGTTAAATTAAGAGCTTTTGATAACGCG
AAGCATCGCACTTATGTTGATTTGAAGGATAAGTGGAAAACACTACTGCACACGGCAAGG
ATATCCCCGCAGCAAAGGCGGGGAAAGCCGGTGCCCCAGGAACTCTTGGACAGGGTCCTG
AATGCACACACCTATTGGTCTCAGCAGCAGCAGCCGTCGTTGGAGAGCTGCCTACTCTCT
CGTAACTCTACTATGATAGCTAGTAGCCGATGTGATGTTGACGAAAAAATCTTAGGTTGA
>EDWA@DN1863_c0_g1_i8
GTTGGTTCATTGAAGAGGACTGTTATGGAGGCAGTGACAGCGGTACTTGGAGGTGGATTG
CGCATTGGTGTACTTTTTCAAGGAAAGAAGGTTAGAGATGACAATAAAACTCTTCTGCAG
ACGGGAATTTCTCGTGATAACCAAATGGATGCACTGGGTTTTAGCCTGGAGCCTAACACT
TCACAAACTTGTCCATCACTATGTACCGGAGGTTCTCCAATGATGCTTCCATGTGACACA
CCTCTACCTCTTGCTAGGTATCCAGCAACTCCTGGTTTAGTTAATCGTGTTACTCATGAT
CCCTTGCCTGAGCATCACATGCCACATTTGGGAAACTTTGTTGAAAGTGATCATGATTCT
GCACCCTCACCTACTGACATGTCATTTGATAAAAGCACAACTGATTCTAAAGCCTTGGTA
ACTGTACCAGCGATGAGTGTGGGGGCACTAGATGTGGTTCCAGCTCATAGGAAATCAAAA
ACATCTGAAGTTGTGCAACGTAGAATTCGTCGACCTTTCTCTGTTGCTGAAGTTGAAGCT
CTGGTCCAGGCTGTTGAAAAACTTGGAACCGGAAGGTGGCGTGATGTTAAATTAAGAGCT
TTTGATAATGCGAAGCATCGGACTTATGTGGATTTGAAGGTCTGTGAAAACTCTATACCT
GCTGATAAATCCACATCCGTCTTTGCCTAA
>EDWA@DN18640_c0_g3_i1
ATGGTTCTCTGGGTTTTTGGTTACGGTTCACTGGTCTGGAACCCTGGGTTTGAGTATGAT
GAGAAAATCATCGGCTTCATCAAGGATTACAAGCGTGTTTTTGACCTTGCATGCATTGAT
CACAGAGGTACACCTGAAAATCCTGCAAGGACTTGCACCTTGGAACAAATCGAAGGAGCC
ATTTGTTGGGGTGCTGCTTATTGTGTTCGTGGCAGTCCTGAAAGGCTAAGAGCAGCAATG
GAGTACTTGGAGCGGAGAGAATGTGAATATGATCAAAAGAACCTAGTGGACTTCTACAAG
GAAGCAGATCCCCTGCAGCCTGCTCTAACAGGAGTTATTGTTTTCACATCTACCCCAGAC
AAAGTTTCAAACAAGTATTACTTGGGGCCTGCTCCATTGGAGGAAATGGCAATGCAAATT
GCAACTGCTGTTGGACCATGTGGAAACAACAGAGATTATGTTTTCCTGCTGGAGAAGGCC
ATGTTTGATATAGGTCATGAGGATGACATGGTTATAGAGCTGGCAAATGAAGTGAGGAAG
GTTCTTGGGACAATGGGGAAAGGGTTTTCCATGGAGAAGCAGCAGCTAGTAGGATCTCCT
CGGAAGAAACTTCTTAAATCCCAAACCTACATCCCTTCAACTCAATTGCTTCTGCTTTCC
AAAGCTGTGGCTATGGACTCCTAG
>EDWA@DN18640_c0_g3_i2
ATGGAGTACTTGGAGCGGAGAGAATGTGAATATGATCAAAAGAACCTAGTGGACTTCTAC
AAGGAAGCAGATCCCCTGCAGCCTGCTCTAACAGGAGTTATTGTTTTCACATCTACCCCA
GACAAAGTTTCAAACAAGTATTACTTGGGGCCTGCTCCATTGGAGGAAATGGCAATGCAA
ATTGCAACTGCTGTTGGACCATGTGGAAACAACAGAGATTATGTTTTCCTGCTGGAGAAG
GCCATGTTTGATATAGGTCATGAGGATGACATGGTTATAGAGCTGGCAAATGAAGTGAGG
AAGGTGCTTGGAACAATGGGGAAAGGAGTTTCCAAGGAGAAGCAATCTCCCCTGAAGAAA
CCACTTAAATCCCAAACCTACATCCCTTCAACTCAATTGCTTCTGCTTCCCAAAGCTGTA
GCAATGGACTCCTAG
>EDWA@DN18641_c0_g1_i1
CCAGATTTCAAGCTAGCTTTGGAGCATTTCTGCATTCATGCTGGAGGAAGAGCCGTTTTG
GATGAACTAGAGAAGAATTTGCAGCTTTCAGAATGGCACATGGAACCATCAAGAATGACT
CTTTACCGATTCGGGAACACCTCTAGCAGTTCTCTGTGGTATGAAATGGCTTATTCGGAA
GCCAAGGGTCGGATTAGGAAGGGGGACCGAACATGGCAAATTGCATTTGGTTCCGGATTT
AAGTGTAACAGTGCTGTGTGGAAAGCTTTGAGGACAATAAATCCAGCAAGCGAGAAAAAT
CCATGGATGGATGAGATCAGTAAGTTCCCAGTCAAAGTCCCAAGAGTATCATCCATCTGA
>EDWA@DN18642_c0_g1_i1
GATCGTAACAAGTTCTCTAAGGAATTGCTTCTTCAACCCACTGTTTCACCAACTTCGGTT
ATTGCTTTTGAAGAAAGGGTTTCTGAGGATACTAATAACTGTTTGCTATCTGGGGAGTTG
AGTAGTTACGAGTCTGGGGAATTAGCTGAATTGATTAACAATAATGATACTTCTTCCAGG
CGTTTAGCGGCTTGTTCTGTTAGTAATGAGCATTCGAGTAAGCTTGATTCTTGTGATAGC
TTTGATAAATCAAGGGGAAGCTCGTTGCGAGCAAGGATTTCGAATGATGATGATGATGAT
TTGAATCAACCTGATTGGGGTTCAAACGAGTCTGTTTTGAGTTTGGATTACCCGTCTTCG
CGGGTTTCTTCTCTTAAGACTGGGGACTGTAATAATGAGTCCAATGGTGATGTTAGGAGA
CCTCAGGTTGTTACTTTTCGAGATATTGAATCAGATGATGGACTTGATGAGGAGTTTAGT
CAAGATGAGGTGCAAGCTCAGGTTGTTAGAGTTAAAAGAGAGCCACAAACAAAAGGGAAG
AAAGGGTCGTGTTATCGATGCTTTAAGGGGAATAGATTTACAGAGAAGGAGGTTTGTATT
GTTTGTGATGCCAAG
>EDWA@DN18645_c0_g1_i3
ATGATGAGGCTTGCTAAGGAGGAGGTTAAAGTGGAATTGAACAAAAAAGTGTGCCACAGA
GCTAGAATTTGGGCTACTGAAAAAATTAAGGGTAGATTGCATGAGGAGTTTAATAAATTG
TTTGATTATGTGTTTACATTGAGGGAACCAGATCCAAATGGTACATTTGACCTTTTTGTT
GAAAAACCTACCCCATCTTCTAACCCTATTTTTAGAAGACTGTATGTATGTTTTGGTGGT
TTGAAGGAAGGATTTAAGAGATATTGTAGACCAGTTTTGTCTTTGGATGATTGTTATCTT
AAAGGAGACTTTAAGAGTGAAATACTAGCTGTTGTTGGTAGGGATGGTAATAACCAAATA
TTCCATGTTGCATGGGCTATGGTGGAGGTGGAAAATTTGGAAACTTGGGCCTGA
>EDWA@DN18645_c0_g1_i5
ATGGCATGGATAGAGCAGTCTTTAGTAATACATTTTGGGGTAGATTTAGTCATTTTCCTA
AGTTTGATTATGTGGGGGCAAAGAAGTAAAAAAAAAAAGATCGACCTTGACTACATATGT
TACCCCACTATTGTTTCTTTTATTCAGGATGTAGGAATTTCCAAACATAACATTGAATAT
TTAGCATATTTAGAACCAGGTTTTAGTTTGGATGGAGGTTTGAGGGTCTTAGGTAGTGAA
AATAGCACTTATTTGGATTTGATTAACCATTTGTCAAGAGAAGGAAGCATACACATATAT
GTTGTTGGGGATTTTGGTGAAACTGGTTGTAGTGATGAAGATGGGCCTGTTGTTGGAGAA
AATGATGCTAATAGGGTAATGCTGGGAGAAAATGATGGCATTAATGCTAGTGGGCTTGCT
GCTAATGGGCCTGCCAAAAATACAAATGATGCCAATGATGATATCCGACTTGAGGGAGTA
GAAAAGGATGTTTTAGGGTTGGGAGATAGTGATAGCAGCTTCTGTGAAGATAGTGAAAAA
AGTAAAGATAATGATTTTGAAGATTTGAGGGATGAAGGATGGCTTACTGATGAAGATGAT
GAGGAGATAAGTAAGATTTTTTAG
>EDWA@DN18647_c0_g1_i1
GGGAGGCTACTACATTCTTATCATGGATATGCTAGGTCCAAGCTTATGGGATGTTTGGAA
CTCAAACAACCAGATGTAAGAAATTATTATTCTCCCTTTCTCCTCTTTGGATTATCCTCG
GTTTTCCTAGAATTCTATGTTTTGAATTTTCAACTAGAACTTTGTTGCTGCTATATCTTG
TTTTGGTTTTTTTGGTATAGGCTGACAGAAGAGACGGTCGCTTGTATAGCCGTGGAGGCA
ATATCAATTCTTGAGCAGCTTCATCAGAAAGGTTATGTACATGGAGATGTTAAGCCCGAG
AACTTTTTGCTTGGTCCGCCTGGGACCGTAAATGAGAAG
>EDWA@DN18649_c0_g1_i1
ATGGATTCATGGAGCTATGACTGTGAAGGGAAAGGCCTGCTTTTCACTGATGAATGGGGC
CTAAAGCCTTCAAATGATTTTGAAGCTGTTGAGCAAGGCATGGAATTCATGGATTTTGGC
TTTGCTGATATGAAAAAGAAACCCTTTTTCGGTAACACAAATCTGGGAACTTTTGGTGAT
GAATTTGGTAATAATAATTCAGCTAAAAGGCCTGTTTCTTCTGATTGTAATGTTACCACT
AGTTCATATCATGGTGAAGAACAATTTGGTACTAGCAAGCATTCAACTTCTTTAATGGAG
TCCAACAGTCCAGAATCTTCACTCATTGATTTTTGTAGAGATTCAAAGGGTTGCAAATTT
TTGAAGGGAACTTCTATAGATTCTCCGGTTTCGATGTCGAAGAAAGCTCCGACAACAAGC
TCGTATTCTCATGCTCATCACTGCCAAGTTTATGGTTGTAATAAGGATCTTAGCTCATCG
AAAGATTACTACAAGAGGAATAAAGTTTGTGAGGCTCACTCTAAGACAGCAAAAGTTATT
GTCAATGGAACTGAAATGAGATTTTGTCAGCAATGTAGCAGGTTTGGTTGGTTTTTATTT
GCTTTCTCTCTTTTTTCCCTTCAATTTGATCTGCTTATATGTATTCCATGTTTTGACATT
ATTTCTTGTATTGAATGTAAATCATATTCCTCCATCAGGTTCCATTTACTTGCTGAATTC
GATGACCGTAAGCGCAGTTGTCGTAAACGGCTAGTTGGGCATAATGAG
>EDWA@DN1864_c0_g1_i1
AGGGAGGGTGATCCTACTTTCAGAGGAGAACTTTTAAACTTATCACAGAGAGCTCGTGTC
CTCCAACTTTCTAATTTCAAGGATGATTCTAGTCCTATTGCTTGGGATTGCTCTGCCTGG
GTACGTACATATGCATTGTATTTGGAAGAAAGACTTGAATGCTGTAGGATTCTGAAGTAC
GACATTGAAGCAGAGCGTCTCCCAAGAGCTGCTGAGGGGCAGGATAAGGGTTACAGCAGA
ACCAGGGAGTTGGACAGCGAAGAATTGTTGACACAATTGCCTGCTCTGCAACAATTGCTT
TACCGTCTTATTGGTTGCCGGCCAGAAGGTGCTGCTATAGGCAACTATGTTATACAATAT
GCATTGGCTCTGGTACTGAAGGAGAGCTTCAAAATATATTGTGCTATTAATGATGGAATT
ATTAATCTTGTCGACAAGTTCTTTGACATGCCAAGACATGAGGCGGTCAAAGCTCTTGAT
GTATACAAGCGAGCTGGTCAACAGGCTAATAGCCTTTCTGATTTCTACGAAGTTTGCAAA
GGATTGGAACTTGCTAGGAACTTCCAGTTTCCTGTTCTCAGGGAGCCACCACAATCTTTT
CTCACTACCATGGACGAGTATATTAGAGAGGCACCACGTGTGGTTTCTGTTCCAACAGAA
CCGTTGCTATTAACATACAGACCTGAGGAAGGCCCTTCCGAAGATACTAAATTATCCAAT
GATGAACCTGAGCCATCTGCTCCTGCTGATGGTGATGCAGTTTCCAGTGTTGAGACTGCT
CCTCCTCCTCCCCCACCTCAGACCAACATGGACACTGGAGATTTATTGGGACTAAATTAT
TCAGCAGCCGATGCCTCAGCAATTGAGGAAAGTAACGCTTTAGCTCTAGCCATAGTACCA
AATGAACCTGGCACTGCTGGTCAGCCAGTAGAATTTGATCCTACTGGATGGGAACTTGCC
CTTGTCACCACACCAAGTACTGATATTTCTGCACCTACTGATAGGCAATTGGCTGGCGGA
TTGGACTCGCTCACCCTCAACAGTTTATACGATGAAGCCGCATATAGGGCTCAGCAGCCT
GCATATGGAGCTCCTGCCCCAAATCCGTTTGAGGTACAAGACCCATTTGCCATGTCAAAT
AACATCGCTCCCCCTCCCGCTGTGCAGATGGCAGTAATGGCTCAACAACAGAACAATCCT
TTCGGGGCTTACCAGCCAACTTATCAGCAGCCGCAACAGCAGCAACATTTGATGATGAGC
CCGTCGAATCCATTTGGTGATACTACAGGGTTCGGTGCATTCCCGGTGAACCAAGTGGCA
CCTGTTGGTCAGTCACATGCTAATAATCCATTCGGAAGCACCGGCCCATTGTAA
>EDWA@DN1864_c0_g1_i4
TTGGCCAAGACTCATAACTGGACGGTTGCATTGAAAACACTCATAGTTATCCATAGAGCA
TTGAGGGAGGGTGATCCTACTTTCAGAGGAGAACTTTTAAACTTATCACAGAGAGCTCGT
GTCCTCCAACTTTCTAATTTCAAGGATGATTCTAGTCCTATTGCTTGGGATTGCTCTGCC
TGGGTACGTACATATGCATTGTATTTGGAAGAAAGACTTGAATGTTTTAAGATTCTGAAG
TATGACATTGAAGTCGAGCGTCTCCCTAGACCTGCCCAGGGGGAGGATAAGGGATACAGC
AGAACCAGGGATTTGGACAGCGAAGAATTGTTGACACAATTGCCTGCTCTGCAACAATTG
CTTTACCGTCTTATTGGTTGCCGGCCAGAAGGTGCTGCTATAGGCAACTATGTTATACAA
TATGCATTGGCTCTGGTACTGAAGGAGAGCTTCAAAATATATTGTGCTATTAATGATGGA
ATTATTAATCTTGTCGACAAGTTCTTTGACATGCCAAGACATGAGGCGGTCAAAGCTCTT
GATGTATACAAGCGAGCTGGTCAACAGGCTAATAGCCTTTCTGATTTCTACGAAGTTTGC
AAAGGATTGGAACTTGCTAGGAACTTCCAGTTTCCTGTTCTCAGAGAGCCACCACAATCT
TTTCTCATTACCATGGAAGAGTATATTAGAGAGGCACCACGTGTGGTTTCTGTTCCAACA
GAACCGTTGCTATTAACATACAGACCTGAGGAAGGCCCTTCCGAAGATACTAAATTATCC
AATGATGAACCTGAGCCATCCGCTCCTGCTGATGATGATGCTGTTTCCAGTGTTGAGATT
GCTCCTCCTCCCCCGCCTCAGACCAACATGGACACTAGAGATTTATTGGGATTAAATTAT
TCAGCATCCGATGCCTCAACAATTGAGGAAAGCAATGCTTTAGCTCTAGCCATAGTACCA
AATGAATCTGGTACTGCTTCAATAGTTACGCCTGGTGCTGGTCAGCCGGTAGAATTTGAT
CCTACTGGATGGGAACTTGCCCTTGTCACCACACCAAGTACTGATATTTCTGCACCTACT
GATAGGCAATTGGCTGGCGGATTGGACTCGCTCACCCTCAACAGTTTATACGATGAAGCC
GCATATAGGGCTCAGCAGCCTGCATATGGAGCTCCTGCTTCAAACCCATTTGAGGTACAA
GACCCATTTGTCATGTCAAATAACATTGCTCCCCCTCCGGCTGTGCAAATGGCAGCAATG
GCTCAACAACAAAACAATCCTTTCGGTGCTTACCAACCTACTTATCAGCAGCCGCAAGAG
CAGCAGCATTTGATGATGAGCCCATCGAATCCATTTGGCGATACAGGGTTCGGGGCATTC
CCGGTGAACCAAATGGCACCACCTGTTGGGCAGCCACATGCCAATAATCCATTTGGGAGC
ACTGGCCTATTGTAA
>EDWA@DN1864_c0_g1_i6
ATGGGGACTCTTCAAACATGGAGAAAAGCGTATGGCGCTCTTAAAGATTCCACTAAAGTC
GGTCTCGCTCATGTCAATAGCGATTACGCGGACTTGGATGTGGCCATAGTTAAAGCTACT
AACCATGTCGAGTGTCCTCCAAAAGAAAGGCATCTTAGAAAAATCTTGTTAGCCACATCA
GCGATTCGGCCTCGGGCAGATGTTGCCTATTGCATTCATGCGCTTTCCCGCCGATTAGCC
AAAACTCATAATTGGACGGTTGCATTGAAAACTCTTATAGTTATCCATAGGGCTCTGAGG
GAGGGTGATCCTACTTTCAGAGAAGAGCTTTTAAACTTCTCGCAAAGAGCACGCATCCTT
CAACTTTCTAATTTCAAGGATGATTCTAGCCCTATCGCATGGGATTGCTCTGCCTGGGTG
CGTACATATGCATTATTTTTGGAAGAAAGACTTGAATGCTTTCGGATTTTGAAGTATGAC
ATTGAAGCTGAGCGTCTCCCAAGACCTTCCCAGGAGCAGGATAAGGGTTACAGCAGAACG
AGGGAGTTGGACAGCGAAGAGTTGTTGGAGCAGTTGCCTGCTCTGCAGCAATTGCTCTAT
CGTCTCATTGGTTGTCGGCCGGAAGGTGCTGCTGTAGTAAACTACATTATACAGTATGCC
TTGGCTCTGGTATTAAAGGAGAGCTTCAAAATATATTGTGCTATTAATGATGGAATTATC
AATCTTGTTGACAAGTTTTTTGAGATGCCTAGACATGAAGCTGTCAAAGCACTTGATGTA
TACAAGCGAGCTGGTCAACAGGCTAATAGCCTTTCTGATTTCTACGAAGTTTGCAAAGGA
TTGGAACTTGCTAGGAACTTCCAGTTCCCTGTTCTCCGGGAGCCACCACAGTCTTTTCTT
GCTACCATGGAAGAGTACATTAGAGAGGCACCACGCATAGTTTCCGTCCCAACGGAACCG
TTGCTTCAATTAACATACAGACCCGAGGAAGGTCCTTCTGAAGATAATAAATCATCCAAT
GATGAACCTGAACCATCTGCACCTGCTGATGATGTTCCAGTTTCCAGTGTCGAGACTGCT
CCTCCTCCCCCTCTGGCACCTCAGACCAACTTGATCATTGACGACTTACTGGTATGTTTC
TTTTTGAGTTTCATAATGTATCCTATTTATATATATTTCTTTCTTTTATTGCATTTTGTT
GCGTTCAGGGATTGA
>EDWA@DN18650_c0_g1_i3
CAAGTATTGAGTGATGTGTTGCTCATCCAGTCTGCTCTTAGTGAAAAAGTTGGGAATTAC
ATTCATAACATGGCTACATTTTTCAGTGGTCTAATTATCGGTTTTATCAACTGTTGGGAG
ATCTCTCTCATAACTCTAGCCACTGGTCCATTCATCGTTGCTGCTGGGGGCATATCCAAT
ATATTTCTTCATAGGCTTGCTGAGAACATTCAAGATGCTTATGCTGAGGCAGCTAGCGTT
GCTGAACAGGCAATCTCTTATATTAGGACCTTGTATGCATTTACTAATGAAACTTTGGCC
AAATATTCTTATGCGACCTCATTGCAAGCAACTTTGAGATATGGTATATTGATTAGTCTT
GTGCAAGGGCTTGGGCTTGGATTTACATATGGGCTTGCAATATGTTCCTGTGCCTTACAA
CTTTGGGTT
>EDWA@DN18651_c0_g1_i2
ATGCATGGTATAAATCCAGCCAAAAAAATGATTTCGGTTGTGATTCCGAGTAAACGGGAG
TCGGGAGCCATCACAAACATCCTTCTAACTTTCCAAGACATGGAACGTGCCGTTAATACC
GACTCGATACGTTGCAACAAACAACCAGGACCTGCAACTACGAAACAATTCAGTTTCAAT
TTTGTGTCGGGTTTTGATTCTATACTTCCTTTACAGACAAAGGAAGTGCAAGAACTCGGA
GGGATTCAAGGATGTAATGTGATGTTACATTCAAAGATGTATAAACATTTTTTCTTG
>EDWA@DN18653_c0_g1_i1
AATCGTGCTGCTGCATACAAAGCAGTAGGCCAAATCACTGAAGCTATTGCTGACTGCAGC
CTTGCCATAGCACTTGATAGCAATTATTTGAAGGCAATTTCTAGACGTGCCACATTATAT
GAGAAGATTAGAGACTATGGGAAAGCAACCGATGATCTTGAAAGACTTCTTTCTCTTCTC
ATGAAGCAAATGGAGACGAAGAGCAATCAAACTGGATTATCAGATAGATCTGTTAACTTG
GAAAATGACACAAGGCATGCTCGTTCGTGGCTTTCTGAAATCGAGGAAGAAGGCAAAAAG
GAAGTGCCTTTGGATTTCTATCTCATCTTGGGGATTGAATCGTCTGTTTCAACAGCAGAT
ATTAAGAAGGCATATCGGAGAGCTGCTCTTAGGCATCACCCTGACAAGGCTGTTCAATCC
CTGGTAAGAACTGAAAATGGAGACGATAAGCTTTGGAAGGAGATAAGAGAAGAAGCCTAC
AAGGATGCTGACAAACTATTTAAGATAATTGGAGAGGCATATGCAGTACTTTCAGACCCT
ACCAAGCGCTCAAGGTATGATTCTGAAGAAGAGACAAGGAATTTGCAGAAGAAACATATC
GCACGTACATCCAGAGCAGCTGCAGATGGTTACAGTTATTCATTCGATAAAAGCGGCGGT
ATGCGGCCAGGGAGGGAGGCCAGGAGATCGTTTGGCAACTCGAGCTCCAAAGGGTCTAGA
GCCACTCGTTCTAACAGATTCTTTTGA
>EDWA@DN18653_c0_g1_i3
AATCGTGCTGCTGCATACAAAGCAGTAGGCCAAATCACTGAAGCTATTGCTGACTGCAGC
CTTGCCATAGCACTTGATAGCAATTATTTGAAGGCAATTTCTAGACGTGCCACATTATAT
GAGAAGATTAGAGACTATGGGAAAGCAACCGATGATCTTGAAAGACTTCTTTCTCTTCTC
ATGAAGCAAATGGAGACGAAGAGCAATCAAACTGGATTATCAGATAGATCTGTTAACTTG
GAAAATGACACAAGGCATGCTCGTTCGTGGCTTTCTGAAATCGAGGAAGAAGGCAAAAAG
GAAGTGCCATTGGATTTCTATCTGATCTTGGGGCTTGAACCATCTGTTTCAACAGCAGAT
ATTAAGAAAGCATATCGGAAAGCTGCTCTTAGGCATCATCCTGATAAGGCTGTTCAATCC
CTGGTAAGAACTGAAAATGGAGACGATAAGCTTTGGAAGGAGATAAGAGAAGAAGCCTAC
AAGGATGCTGACAAACTATTTAAGATAATTGGAGAGGCATATGCAGTACTTTCAGACCCT
ACCAAGCGCTCAAGGTATGATTCTGAAGAAGAGACAAGGAATTTGCAGAAGAAACATATC
GCACGTACATCCAGAGCAGCTGCAGATGGTTATAATGATTCATTTGATAAAAGAAGTGGT
ATGCGATCAGGGAGGGAGGCCAGGAGAGCGTTTGGCTCCTCGATCTCCAAAGGGTCTAAA
GCCACTCGATCTAACAGATTCTTTTGA
>EDWA@DN18655_c0_g2_i2
ATGGAAGAGTACCCAGAAGAATTAAGGAGTCCACCAGTGGCGCTGCTAGCCTTGGTAGGA
TGCTCAGACCACCACGCTGCGATAACGACCCACCTCCTCTCCCAGCAGCCTCCTATCAAC
ACCCTCGCCTTGCCGGACTTCTCCAAGCTCACCCATCTCCTTCAACGCTCCTCCTCTTCA
TCTTCACCGGCCGGATTCTTGAAAAGGGATTGGCTGCTCAAGCACCGTACCAAGATCCCC
GCCGTGGTGGCCGCCCTCTTCTCCTGGGATCACGTGTCCGGTGACCCTGCACAATGGGTC
CAAGTCTGCTCCGATCTGGATGACCTGAAAGCCGCTATTCGTCCGAGGAACACCAAATTG
CTACTGGTCGTCGTGGTGGGCAAATCGGAGGACATCAGTGAAGATCGTCTCCTTGCTTTA
CGGAAACGAGCAGAGGTTGATTCCAAGTACCTTCTCCTCTATAACCCCGATCCTTCTCAA
CTCGATAATTCCCTTCAAAGGTTGAGCGCCAGCTTTGCCGAACTAGGGGCTACTTTTTAC
AAAGAAGAAGGTCGAAGGATTAAAGCTCGCATTGAAAAGAAGAACTTCTCCACTCCCGAC
CTCCAAGTTCGCTACTGTTTCAAAGTTGCTGTATATGCAGAGTTCCGACGAGACTGGGCT
GAAGCCTTGAGGTTCTACGAGGATGCCTATCATGCTCTGCGAGAGATGGTTGCTACCGCT
ACAAGATTACCTCCCATACAACGCTTATCCGAGATCAAAACTGTTGCCGAACACTTGCAT
TTCAAGATTTGCACTTTGTTGTTGCATGGTGGAAAGCTCAACGAAGCAATCACATGGTTC
CACCAGCACATTGGCTCCTACAAGACCCTTGTTGGAGCTCCAGAAGTCATTTTTCTTCAC
TGGGAATGGCTCAGCAGGCAGTTTTTGGTTTTCGCTGAGTTGCTTGACTCGAGCTCTGCT
ACTCTTCCAAGTGCTTCCTCTCAGCCATTAGACACTGCTGACCAAACTCTAACCGAATGG
GAATTCCATCCAGCTTATTACTATCAGTCAGCCGCTCAATACATGAAGGAGAAGAGATCT
GCTCTGGAGTTGGCAGTGTCAAATTCAGAAACTTTTAATGATAATGATGATGGAAGTGCT
GAATCTGTGGCACCATCACTTTATATTGGCCAGTTTGCTCGGTTACTTGAGCAAGGGGAT
GATTCAGCTATACAGTCCATTACTGATGATGAATACACCCGTTACTTGATTGCCGAGGGA
AAAAGGTTTCAAGACTCCTTTGAAATTATTGCTTTGCTCAAAAAGTGTAATGAAATGTAC
AGTAACCGTAAAGTTCAGAGGATGGCTTCACTTTGTGCCTTTCAGATTGCTAGAGAATAT
TTTTCTTTGGGTGATTTCAGCAATGCAAAACAGTTTTTTGATGATGTTGCAAATCTATAT
AGGCAAGAAGGATGGGTTACTTTGTTGTGGGAGGTTTTGGGTTACTTGAGAGTGTGCTCA
AGGAAACAGGGTGCGATAAAAGAGTTTGTAGAGTTCTCTCTTGAAATGGCTGCATTGCCA
GTATCTATTGTCGATAGCATCCAGTCCTCCAAATGTGGTCCAGGAGGACCTGCAAGTCTT
GAACAGAGAGAATTGATACACAGAGAAATTTTTGCACTCTTAAGTGGAGAAGCTAGACCT
GAATCCGTTAATGGACTTGATGATCTCAAAGTAACCGGAGATAATACCCTTCATCTTGAG
ATTGATCTCGTTAGTCCACTCAGATCAGTACTTCTTGCTTCAGTGGCTTTTCATGAACAG
ATAATTAAGTCTGGTGCCTCCTCCTTGATTACAATATCACTTCTATCACATTTACCCGTT
TCCATCGAGATTGATCAGTTGGAAGTCCAATTCAATCAATCTCAATGCAATTTTATCATC
ATGAACTCCCAAAAACGTCCACTAGAAGCAGTGCAGGGTGAGCAACATGATCATCGAATG
GAGAGTTCCCCTTCTTTAGCACTTGTTACAAACAAATGGCTGCGGCTGACTTATGACATC
AAATCTGAACAAAGTGGAAAGCTTGAATGCATATCTATTATTGCAAAAATGGGACCCCAT
TTCACAATCTGCTGCAGAGCTGAAAGTCCTGCTTCAATGGATGATTTACCTGTTTGGAAG
TTTGAAAACCGTGTGGAAACTTTCCCCACAAAAGATCCTGCTCTATCATTCTCTGGTCAG
AAGGTTGCTCAGATTGAAGAACCTGATCCGCAAGTGGATGTCACTCTTGATGCTTCTGGC
CCTGCATTAGTTGGAGAGAGATTTCTGGTACCAGTTACCATAACCTCCAGGGGGCATGCC
ATCTATGCTGGTGAAATGAAGATAAATCTCGTCGATGTGAGAGGAGGTGGCCTGTTTAGT
CCTAGGGAATCTGAGCCTCTTTCATTGGACACACATCATGTTGAGCTTCTTGGCATTGTT
GGACCAGATTGGGAAGATGAATCTCAAAAGTTCTCTGATAAAATCATTAAAATTCAACAA
TCTTTTGGATTGGTTTCTGTTCCGTCTCTAAAGATTGGAGAATCATGGTCCTGCAAACTA
GAAATCATGTGGCACCGTCCCAAACCAATTATGCTGTTTGTATCATTGGGCTACTCCCCG
ATTTCTTTTGAGTTGAATGCACAAAAGGTCAATGTCCACAAGACCTTGCAAATTGAAGGA
AAGGATGCTGTTTTAATTAGCCAACATTTTATGCTGCCCTTCCGCAGGGATTCCTTGCTG
CTTTCAAAGATCAAGCTGGCCCCTGATTCCAATCAGTTTTCATCACTACCCCTGCATGAA
TCAACAGTACTTGTTGTTAGTGCCAAGAACTGTTGTGAGATCACATTGCAGCTCCTATCT
ATGGCTATTAAAGTTGATGGTGGAACTGAAAAGTCATGTTCCATCCAGCATGGGAACGAA
GATCTTGGCCCTGCAATTCTTGTGCCCGGAGAAGAATTTAAGAAAGTTTTCAATGTTATT
CCTAATCTGGATTCCTCGAAGCTTAGACTAGGGGTGGTGCATCTAAAATGGAAGAGGCAT
TGTGGAATCGAAGATAGATCTGGTTCGACTGTGATTGATTCTGAGGTTGTAACTAAACAC
GAACTTCCCGATGTACATGTAGAGTTGTCACCAATTGTTGTGACTTTGGAATGTCCTCCT
TATGCCATCCTTGGAGATCCCTTCATGTACCATGTTAAAATCCGCAACCAAACCGAGTTA
CTTCAGGAGGTTAAGTTTTCATTGGCAGATTCACAAAGTTTCGTGTTATCTGGGTCTCAC
AGCGACACGGTGTTTGTCCTTCCAAGATCGGAGCACGCCCTTTGTTATAAAGTAGTGCCT
CTTGTCTCAGGTTTGCAACAATTGCCTAGAATATCTTTGACAACTGTGAGATACTCGGCT
CGGTTTCAGCCCTCCATTGCTGCATCTAATGTATTCGTTTTCCCATCCAAGCCACATTGC
AAGATGTCTGGTATAACAGAAGAAAGGGTGGAGAAGCCTGCTGCAGCAGACTAA
>EDWA@DN18659_c0_g1_i7
ATGGACGAAGAGAAGAAGAAGAAGCGATGGAGTGTAACGTACACCAAGCACATCAAACAG
AAGCGCAAAGTTTATCATGACGGTTTCTTAGATCTTCACATTCCAACCAACAAGTTGATG
CTGTTCGATGAGTCCGACAAGCTTCTAGAGTGCAGGATGTTGAGAAAAGATGAAGTCGTT
AGCTCTGCCGAAACCCTCACTTTCGCTTCCTATTTTGTTGACGTTGGCATTCTCCACTCT
CCTCCTCATCTTAATTCTTCGGATGCCAGAAGAAAGTGCAGCGAATCCAGGCCTATCAAT
CGAAGCCTGAGCCCCTCGCAAAAGATAATCAGAGAGTTCAAGAGGACTGAAATTCGAAAA
TATGCTGCTCAGCAAACGGATCCAACTACGACAAAAGGTAGTGTCGCAGGTTAG
>EDWA@DN18659_c0_g1_i9
ATGGACGAAGAGAAGAAGAAGAAGCGATGGAGTGTAACGTACACCAAGCACATCAAACAG
AAGCGCAAAGTTTATCATGACGGTTTCTTAGATCTTCACATTCCAACCAACAAGTTGATG
CTGTTCGATGAGTCCGACAAGCTTCTAGAGTGCAGGATGTTGAGAAAAGATGAAGTCGTT
AGCTCTGCCGAAACCCTCACTTTCGCTTCCTATTTTGTTGACGTTGGCATTCTCCACTCT
CCTCCTCATCTTAATTCTTCGGATGCCAGAAGAAAGTGCAGCGAATCCAGGCCTATCAAT
CGAAGCCTGAGCCCCTCGCAAAAGATAATCAGAGAGTTCAAGAGGACTGAAATTCGAAAA
TATGCTGCTCAGCAAACGGATCCAACTACGACAAAAGGTAGTGTCGCAGAATGGCAGGTC
TTATACACTACACATGTAACTCAAAAAGCCAAGAAGTACCATGATGGCTTCTTAAAACTC
ATAAATTCTGGAACACTGCAGAGACAGATTATGTTATATGATGAAAGCAAGAAACAAATA
AATAGTAGATTTCTCAAGAAAGATGAAGTAATACAATCCGGTGAATCAATAGTTTTTGAT
GCTCATTTAGTAAACATCGGAGACGCTGAAGGAAACCATCCAAACCTCACGAACTCAGAT
GCCCATGTAAGCAATTGTAATGTTGCTGGAAAAACAGAGATGATCCACAGAGTGCAGCAT
TGTCTTAAAACCAAGAAATCATTTTTGAAAGGAAAATCTCAAAAAATTGCTTCTTCAAAG
GTATATGCAGATCCAACTTTTAGCATCCCAAATATTTCTGAGACAAAATCAAGCCAGAAT
ATATCTGCACAAAAGCCTTTCCGTGATGCTACTCAAATCCTGTCCATCCTCCGAAAACCT
ATGATTCAAGAGAGCATCACCACTCAGCCTATCAACAAGAATATCATGAATCCAGTCCCC
TCGGTGAAGGAGCCTAATGATTCAGATTCCACTAAAAATGTTCTTGAATGCAGTCAACTA
CCAAGGATGTCAACTGCACATCATGGATCAAGTGGAAAATCGGATAATATGAAATCAAGT
GAATGCACAGACATCAAAATATCCCCTGATATCTCTTCTAAAGGGTTGGATTCAGTAGCG
AAATCCAGTTGTAGCGGCAATAAATCCTCCAAGAACACTGAAGTTGGAAAGTTGCAACAG
GCTCACTTGGAGGATCCAGAATCGTGTACTAAATGCTGTAACGAAGCATCGGTGCCTGGT
AGCTCGAGTCGAGGTGTGCATACTTCGGAGAGAGTGGATGTAATGAAGGATTGTGCAGAA
GTCGAGAATTCGAGGGAAGCGGGTAGTTGCCCTAGTTTTGAGCTTGGATTTGAGTGA
>EDWA@DN1865_c0_g1_i1
AATGATTACAAGGTACTTGTAGTTGGGGTTGATAAGGGTGGTAGTTGGATTCAGCCTTAC
TTGTTTTCACTTAATGGAAATTGTTCAAAAAGGGTTACTGCAATTCCTCCTAATTATGAT
TTTGGTCCTGATGGCTCGTTGCCTTTTGTTAGTGGAGCTGTTCATTGGTTAGGATATCAG
AAAAGAAACGCTGGTGAATTCAATCATGCAATTTTGGGGTTTCATTTGAGTTCTGAGGAG
TTTTTGGTGATCAATTTGCCTGAGTGCTTAACTGGCTTTCGACCTCTTGGTTTATCAATT
ATGAAATATGGGGTATCTTCCATTGCTCTTAGCATAGATCCGGGACGTGGAGGGATGCAT
GAATTGTGGGTCATGAAGGAGTATGGTGTGGTTGAGTCATGGACTAAAGTGTTGGCATTA
GATGGGTTCCGACCGGGTGCATGTATTCCAAGGGTATTGGGATTTAGGAAGAATGGAGAA
GTTTTGTTGCAAGTAGGTAAAGTAAAGATGGCTTCACTTGATTTGAACTCCCAGCAAACG
GGGGATTCACTTTATTTGAACTCCCAGCAGATTGAGCTTCATGGAGTTGACGTCGGGGCA
AATTTACCATTTCTCTATAGTTATGCCGAGAGCCTAGTGTTGCTCGACAAAGCGGACGAT
GTCAGCAGGGATAGTGATTATTATCATCATATATATTCAAGTGATTCTGATGAATTG
>EDWA@DN1865_c0_g2_i1
ATGTCCGATTATTTGCCTGTAGAAGTGATCCTCGAAATCCTCAAAAGTCTCCCAGTAAAG
TCCCTGGTGAAATGCAGGTCAGTTTGCAAGGCCTGGAACCGGCTCATTTCCGACCCATCC
TTCATTTCAACTCATTTACATGCTTCCCTTTCTCGACCACCCAACAAAACTCCCTTTCTC
CTCCTCCGGTGCTTGAAAAACGGCAAAGAAAACTACTTTTTACACTATGATAACGATGGG
TTTGATGAGTTCAAGCAGCTCCAGTTCCCTGTCTTCGGTTGTGTTTCTTATTCTGTAGTG
GTTGGTTCTTGCAATGGTTTGATTTGTCTTAGTTTTCTTCCCCATGATGTTTTGAATTTC
GTTTTCTGGAACCCTTCGATTCAAAAGTACATTTCTTTGCCTCAGCCTAGCATTTGCTGC
GACAGCCATGATGTGCATTTGAACTTTCTTAGCTTTAGTGAAGCTAAGGGTTTAAATGTC
GGCGGGTTTGGGTTTGATTCCAGAACCAATGATTACAAGCTACTTATAATTGGGGCTGAT
GAGGATCATAGTTGGTTGCAGCCTTATTTGTTTTCACTTAATGGAAATTGTTGGAAAAGG
GTTACTACAATTTCTACTAATTATGATTTTCTTTTTGAGATGTCAATGCCTTTTGTTAAT
GGAGCTGTTCATTGGTTAGGATATCAGAAAAGAAACTATGGTCAATATAGGCATGCTATT
TTGGGGTTTGATTTGAGTACCGAGGAGTTTTTCAAGATAAATTTGCCTGAGAGCTTAACC
GGGTTGTTGCCTGTTGATTTATCAATTATGAAATATGGGGAATCTTCCATTGCTGTTAGC
GTAGAAATGTTACCTGTAAAGTTGCATGAATTGTGGGTCATGAAGGACTATGGTGTAGTT
GAGTCATGGACTAAACTGTTGTCATTACAGAGGATTGACCGGTATGCATGGATTCCGAGG
GTATTAGGGTTTAGGAAGAATGGGGAAGTTTTGTTGCGAGTGCATAAAGTAGAGATGGCT
TCACTTGATTTGAACTTCCTGCAATTTGGGGCTTCACTTTGTTTGAACTGTCGGCAGGTT
GAGCTTCATGGAGTTGAGGTTGGGACAGGATTACTATCTGTCTATAATTATGTTGAGAGC
CTAGTGTTGCTCGACAAAGAGGTTGACGTCCGCTGCGAGAGTGATGTAAATCATCTTATA
TATTCGAGTGATTCTGATGAATCCAGTGGTGTGGCATAG
>EDWA@DN1865_c0_g2_i10
ATGAAGGAGTATGCTGTGGTTGAGTCATGGACTAAATTGTTGACATTACATAGGGTTGAC
CGGCATGCATCGATTCCGAGGGTATTGGGGTTTAGGAAGAATGGGGAAGTTTTGTTGCGA
GTGGATAAAGGAAAGATGGCTTCACTTGATTTGAATTGCCAGCTGATGGAGCTTCATGGA
GTTGAGGCCGGGGCAGATTTACTATCTGTCAATAATTATGTCGAGAGCCTAGTGTTGTTC
GACAAAGCGGTTGATATCCGCAGCGCGAGTGATGTAAATCATCCTATAGATTCAAGTTAT
TTGGCGTAG
>EDWA@DN1865_c0_g2_i6
GCAAATGGTGTTGTTGAGATGACTGCTTATGCCAAGCCTAGTGTGGTTGAGACGGGGAGT
AAAGTCGCAAATGGTGTTGTTGAGACGATTACTTATGTCAAGCCTATTGTGGTTGAGATG
ACGAGTAAAGCCACAAACGGTGTTGTTGAGATGATTACTTATGTCATGCCTATTGTGGTT
GAGATGACGAGTAAAGCCGCAAATGGTGTTGTTGAGATGACTGCTTATGCCAAGCCTAGT
GTGGTTGAGACGGGGAGTAAAGTCGCAAATGGTGTTGTTGAGACGATTACTTATGTCAAG
CCTATTGTGGTTGAGATGTTACTTATGTCATGCCTATTGTGGTTGAAATGGCATGTAAAG
CCACAAATGGTGTTGTTGAGATGGTTACTTATTTCGTGCTTATTGTGGTTGAGATGGTAA
>EDWA@DN1865_c0_g2_i7
ATGTCCGATTATTTGCCTGTAGAAGTGATCCTCGAAATCCTCAAAAGTCTCCCAGTAAAG
TCCCTGGTGAAATGCAGGTCAGTTTGCAAGGCCTGGAACCGGCTCATTTCCGACCCATCC
TTCATTTCAACTCATTTACATGCTTCCCTTTCTCGACCACCCAACAAAACTCCCTTTCTC
CTCCTCCGGTGCTTGAAAAACGGCAAAGAAAACTACTTTTTACACTATGATAACGATGGG
TTTGATGAGTTCAAGCAGCTCCAGTTCCCTGTCTTCGGTTGTGTTTCTTATTCTGTAGTG
GTTGGTTCTTGCAATGGTTTGATTTGTCTTAGTTTTCTTCCCCATGATGTTTTGAATTTC
GTTTTCTGGAACCCTTCGATTCAAAAGTACATTTCTTTGCCTCAGCCTAGCATTTGCTGC
GACAGCCATGATGTGCATTTGAACTTTGGGTTTGGGTTTGATTCCAGAACCAATGATTAC
AAGCTCCTTATTGTTGGGGTTGAAAAGGGTGATAATTTGATTCAACCTTATTTGTTTTCA
TTAAATGAAAATTGTTGGAAAAGGGTTGTTGCTGTTTCTCCTAATTATGCTGTTGAAGCT
GAAATTTCATCAACTTTTGTTAATGGAGCTGTTCATTGGTTAGGATATCAGAGAAGAAAC
AATGGTGGGTTTAGTAATACGATTTTGGGGTTTGATTTGAGTGATGAGGAGTTTTCCGAG
ATAAGTTTGCCTGAGAGCTTAATCAGTTTGTGTCCTATGGATTTGTCAACTATGAAATAT
GGGGAATCATCCATTGCTGTGCTTAAGAGAGATTGGGAAGATGGTGAGTTGCTTGAGTTG
TGGGTCATGAAGGAGTACGGTGTGGTTGAGTCATGGAATAAGGTGTTGGCATTACATATG
GTTGATCAGAGTGGATGGTTTCCAAGGGTATTGGGGTTTCGGAACAACGGGGAAGTTTTA
TTGCAAGTTGATGATGGGGAGATGGCTTCACTCGATTTGAACTGCCAGCAAATTGAGCCT
CATGGAGTTGAGGTCGGGGCAGGGTTACTATCTGTCGGTAGTTATGTGGAGAGCCTGGCG
TTGCTAGACAAAGCAGTCGATGTCCGCAGTGTGAGCGACGTGAATCATGCTATAGATTCA
AGTGATTCTGATGAATCAAGTGGGGGAGAGAGTGACGTGACATAG
>EDWA@DN1865_c0_g2_i8
GCAAATGGTGTTGTTGAGATGACTGCTTATGCCAAGCCTAGTGTGGTTGAGACGGGGAGT
AAAGTCGCAAATGGTGTTGTTGAGACGATTACTTATGTCAAGCCTATTGTGGTTGAGATG
GCTAGTAAAGCTGCAGATTGTGTTGAGTTGATTATTTATGCCAAATCTAGTGTAATTGAG
ATGGGGAGTAAAGCCGCAAATGGTGTTGTTGAGATGACTGCTTATGCCAAGCCTAGTGTG
GTTGAGACGGGGAGTAAAGTCGCAAATGGTGTTGTTGAGACGATTACTTATGTCAAGCCT
ATTGTGGTTGAGATGACGAGTAAAGCCACAAACGGTGTTGTTGAGATGATTACTTATGTC
ATGCCTATTGTGGTTGAGATGACGACTGCTTATGCCAAGCCTAGTGTGGTTGAGACGGGG
AGTAAAGTCGCAAATGGTGTTGTTGAGACGATTACTTATGTCAAGCCTATTGTGGTTGAG
ATG
>EDWA@DN1865_c0_g2_i9
TTTTTCTCTTCCAAGTCTCCCCCTTTCTCTTTCCCTTCACACCTTTCAATTCCACAAAAA
AGAAAACAAATTGAACCGAACAAAAACAAGAAAAATATGTCCGATTATTTGCCTGTAGAA
GTGATCCTCGAAATCCTCAAAAGTCTCCCAGTAAAGTCCCTGGTGAAATGCAGGTCAGTT
TGCAAGGCCTGGAACCGGCTCATTTCCGACCCATCCTTCATTTCAACTCATTTACATGCT
TCCCTTTCTCGACCACCCAACAAAACTCCCTTTCTCCTCCTCCGGTGCTTGAAAAACGGC
AAAGAAAACTACTTTTTACACTATGATAACGATGGGTTTGATGAGTTCAAGCAGCTCCAG
TTCCCTGTCTTCGGTTGTGTTTCTTATTCTGTAGTGGTTGGTTCTTGCAATGGTTTGATT
TGTCTTAGTTTTCTTCCCCATGATGTTTTGAATTTCGTTTTCTGGAACCCTTCGATTCAA
AAGTACATTTCTTTGCCTCAGTTTGGCGTTAGTGAATCCATGCATTTAAAATTCGGGTTT
GGGTTTGATTCCAGAACCAATGATTACAAGTTACTTATAGTTGGAGTTGATGAGGGTGGT
AATTGGATTCGACCTTATTTGTTTTCATTCAATGAAAATTGTTGGAGAAATGTTTCCGCT
GCTTTTCCTAAATATGCTGCTGTTTCCGACGAGATGCCAATGCCTTTTGTTAATGGAGCT
CTTAATTGGTTAGGGGAAAGAGACGACGATGAAGACAGTAATGTGATTTTGGGGTTTGAT
TTGAGTGCTGAGGAATTTTTCGAAATAAATTTGCCTGAGAGCTTAATTGGGTTGCGGTAT
TTTGATTTATCAATTATGAAATATGGGGAATCTTCCATTGCTGTCACCGCACATCCGGCA
GATGCTGAGTTGCATGAGTTGTGGGTCATGAAGGAGTATGCTGTGGTTGAGTCATGGACT
AAATTGTTGACATTACATAGGGTTGACCGGCATGCATCGATTCCGAGGGTATTGGGGTTT
AGGAAGAATGGGGAAGTTTTGTTGCGAGTGGATAAAGGAAAGATGGCTTCACTTGATTTG
AATTGCCAGCTGATGGAGCTTCATGGAGTTGAGGCCGGGGCAGATTTACTATCTGTCAAT
AATTATGTCGAGAGCCTAGTGTTGTTCGACAAAGCGGTTGATATCCGCAGCGCGAGTGAT
GTAAATCATCCTATAGATTCAAGTTATTTGGCGTAG
>EDWA@DN1865_c1_g1_i1
ATGAAAGGGCAGACATATGCTCCAATGGCCCGTGTATCTGCATGGTTCCAGTTCTATGCC
AAATCACTCTCTCCCCCACTCGATTCATCTGAACCACTTGAATCTGAAGGAAGATTTACA
TCACTCTCTCCCCCACTCAATTCATCAGAACCACTTGAATCTCTAGCAAGATTTACATTA
CTCTCTCCCCCACTCAATTCATCAGAATCACTTGAATCTGCAGCAAGATTTACATCACTC
TCTCCCCCACTCAATTCATCAGAACCACTTGAATCTCTAGCAAGATTTACATTACTCTCT
CCCCCACTCAATTCATCAGAATCACTTGAATCTGCAGCAAGATTTACATCACTCTCTCCC
CCACTCAATTCATCAGAATCACTTGAATCTGCAGCAAGATTTACATCACTCTCTCCCCCA
CTCAATTCATCAGAATCACTTGAATCTGCAGCAAGATTTACATCACTCTCTCCC
>EDWA@DN18661_c0_g1_i1
CAAATTGAAGGATTCCAGGGGCATCATAAATGGCCCTGGACTATAACCAGGCGCCAGTTT
GCTAACAACTTACATGCATTGGCTCGTAGCATAACTTTCACAGTGCTTCCTATAGATATT
CTTTGCAACGACCCCGTTATTCAAGGATTCGTTACCATGTGTGCCGGATGCATCATGTTT
```
