## Supplementary Data 2 for "The genetic basis of replicated bullseye pattern reduction across the Trionum Complex" (part 14 of 45)

```
AGCCAACAATTTCATGCCTGGTCTCATGGCACCAAGAGCAAGCTCCCTCCGTTTGTGGTG
GCGCTACAAGATGCCGGCGTTCTCGTCTCCCGGACACAACATTCTGCACACCATAGGCCT
CCATATAACAGCAACTACTGCATCGTGAGCGGAGTCTGCAATGAGTTTCTGGACAAAAAC
>EDWA@DN18664_c0_g1_i1
GAAGGCAAGTATAAGCTAATCCATAGGCATTCACCCGAGCTAGGAGATCATCCGAATTCG
ACCCTCGGACCGCCAATCAATTTAAGGGAACGGATAAGACAATTGGTGCATAGCGACAAT
GTCCGATCACAAACCATTCATCAGATGCTTGGTCGACCGGGGCGGAAGATCTCCGAGAAG
ACGAAGAATCTAGTGGAGCTCTCAATGCGATCGGCGGCGGATTTAGGGGCGGGCCAATAT
TTTATTTCCATGAGGATTGGGACACCTCCGAAGAAGTTTTTGATGTTGGTGGATACGGGC
AGTGTTCTTACATGGATCAGATGTAAAAACCGATGTAGAAATTGTTCTAAAGAAAAGGAG
TCGCCGAATATGAGATTCTATCATCCTAATAAATCACGTACCTTTCGGTCCATTTCTTGT
TCCTCAAGCTTTTGCACTTCCGACCTCATTCCATCTAACGCTAATGAGATTTGCCCTACG
CCGGATGCTCCTTGCAGGTATGATTTCCAGTACGGAGATGGCACAAGGGTGATCGGAACA
ATGGGCAATGACACCGTGACAATCCGAATGAGGGGTAACAAAAAGTTAAAATTAGAGAAC
GTAACGATCGGGTGTTCCGAGGAGATAATCTCGAACATGGAACAACCATTGGATGGTTTA
TTAGGGTTAGGTTGTGAACGTCAGTCTTTCGCCGTGAAAGCACTAAGGCAAACCGAAAAA
ACTCTTTCCTACTGCTTGGTAGATTATTTGAGCCCAAGTAATGTGGTTAGCTACCTCGTC
TTCGGTGGAGTCGACAACCACATTAATCGATTGCCAAATATGCAAGAGACAGACTTGCTC
CTCGGACATTGGGTTTGGAGCACACATTATCATTTAAATGTCAGCGGTATCTCCCTCGAC
GGTAAAATGCTGGACATCCCATCAAACATGTGGTTGTACGATCCGAGTACCAGGTACGGC
GGGGTGATTTTGGACACAGGTTCGTCCTTAACCGCCCTCGCCGCACCTGTATACAACAAA
CTCATCAAAGTCCTCCTACCTTCTATAAGCAAATTCGAGAAAGTGGACTACGGAGGGCCG
AGTAAAGTACCCGAACATTGTTTCAACTCCACGGGGTATAATGAGACTCTCATACCTAGA
TTTGCAATCCATTTCAGTAACGGAGCTAAGTTCGAGCCGCCGGTGAAAAACTACGTGATC
GGCGAAGATATAAAATGCCTCGGGTTTCGAAGGTTCGACGGGCTCGACACTTCCATCATC
GGCAACATCTTACAACAAAATTTTTTGTGGGAATTCGATCTGTTCAATGAAAAGTTAAAA
TTTGCTCCGTCCACATGCGCGTCTGATTGA
>EDWA@DN18664_c0_g2_i1
CAAGAGACGGACATGATCCTCGGACAATGGTTTTGGAGTACACATTATCATTTAAATGTC
ACCGGTATCTCACTCGATGGCAAAATGTTGGATATCCCATCAAATATATGGACATACGTT
CCACACAAAGGCGGTGGGGTGATTTTGGACTCGGGTACAAGCTTAACAGCCCTCGTCACA
CCTGCGTATGACAAAGTCGTCGAAGGTCTCCTACCTTCTATAAGCGGATTCGAGGCGGTA
AATGCAAACGGGGAAGGTATAATGCCGAGACATTGTTTCGAGGCCAAAGGTTTTAATGAG
ACGCTCATCCCCAAACTGGCAATCCATTTCGCGAATGGAGCTAAGTTCATGCCGCCGGTG
AAAAGTTACGTGATCGACCAAACGGATACGACAAAGTGCCTCGGGTTTATGAAGCTTAAT
TGGCCGGATGTTTCCATCATCGGCAACATCTTACAACAAAATCATTATTGGGAATTCGAT
CTCTTCAACCAAAAGTTAAAATTCGCTCCTTCCAGTTGCACATTTGATTGA
>EDWA@DN18665_c0_g1_i1
GAGGAGAGGATTGGGCCTGGAGAGCTAGAAAGGGCTGTTCTGTCCTTGCTGGAGTTTGGA
CAAATATCGGCTGCCAAGCAACTGCAACAGAAGCTGTCACCAGGAAAGTTGCCTTCTGAA
GTCGTACTTGTGGATGCTGCTTTGAAACTTGCTGAAATGTCCACTCCTACCAGCCAAATA
CCAATACCAATGCTTGGTGAGGAACTTCTTTCTGTTATTCAGTCATATACACCAATCAAT
CAGCATCTCATCTACCCACTGCAGGTGTTGGAGACTTTAGCAACTGTTTTCAGTGAAGGT
AGTGGACGTGGATTATGCGAGAGAATAATAGCAGTAGTCAAAGCTGCAAATGTATTGGGT
CTTTCATTTTCAGAGGCATTTGGCAAA
>EDWA@DN18667_c0_g1_i1
CAAAGGCATAAAAAGCGAAAGCAAGCCTTTCTCTCTCACAGTCTCAGTCTGTGCTCCCCA
GCCAAAAGAAAAAGTAAAGAAAAGGAGTCCCCATCTCTGATCTCTCCCGCTCTCTCTTCC
ATTGCAAACTTAGAAAGTGAAAGAACAAAACAATGGAAGTCCAAAAATCACATCATAAAA
CTCAACCCCCATAAAACCCAGAATTCGTCTCTCTGTAAAAACCTTTTCTTTCAAATTTCA
ATACTCTGTTTGTTCCTCTCCATTAAAGAAGAAAGATGCCAAGACCAGGCCCTAGACCTT
ACGAGTGTGTAA
>EDWA@DN18669_c0_g1_i1
ATGGCTTGGTCTGCACATTTGCCCTTGCCCTTTGTGGTTGTGTTAGCCGAGTGCTGCAAG
AAAGAAGCAGTGGCAGCTGGTTCACTCTTGGATGGTCCCTCAGCTCCTGATGCCCGACTC
GAAGAAGAATTTGGGGCTTGCAATCTGTTTCAGAAATCCGGTATGCCACTTGATCTAGAG
GAATACTCGGTTACCAACTTTAGAAACATTGATGATTTATCTTCCAAGAGACGTGCCGGA
GTATCAAACTCTGCAACTCGACCATCACTTATCACCAAAACAAGATCACTGTCGATTACG
GTTGGAATACGATGTGCAATAGTGCAAACTGTGCAGTTCATGAACTCTGTTCTG
>EDWA@DN18669_c0_g2_i1
TGGAGTGTGGGGCAGCGGCAACTTGTTTCCCTGGGCCGGGCTTTGCTCAAGCAAGCGAGA
ATACTTGTGCTAGATGAAGCTACGGCATCAGTTGATACTGCCACGGACAATCTCATACAG
AAGATCATCCGAACGGAGTTTAAGAACTGCACAGTCTGCACTATTGCACATCGTATTCCA
ACCGTAATCGACAGTGATCTTGTTTTGGTGCTAAGTGACGGTCGAGTTGCAGAGTTTGAT
ACTCCACAACGTCTCCTCGAAGATAAATCATCCATGTTTCTAAAGTTGGTAACCGAGTAT
TCATCAAGATCAAGTGGCATACCAGAATTTTGA
>EDWA@DN1866_c0_g1_i3
ATGTCACAGCCAGTGGGTCCATCTTTGCCCCAGACCAACAATTCCTGCATCTTCTACAAG
TTAATGGTGCCCTCCATTCTTCAAGACAACAAGCTAAGGATCCCGAATAAGTTCGTTAAG
AAATTTGGCGGCGAGCTCTCTTCGGTTGCGACACTCGCCGTTCCGGATGGTCGCCGATGG
CTTGTGGAATTGTGGAAAGATAACCAAAGGATATGGCTCGACAGTGGTTGGAATGCATTT
GTTGAATACTATTCCATCTGCATCGGCTACTTCTTGGTCTTCAAATACGAAGGGAATTCA
CATTTCGATGTTAATGTGTATAATCTGAAGGCTTCGGAGATCGACTATCTATCGAATGAT
CTGAATCATTCCCACAAACCTGTTTGTTGTAATCCACATTTAAAAGACGTCGAAGATGGA
GATTTCGCTGATAAAGATGTCGATGAATGTCTAGATCATGATAGGAAGAGATACAAGAAC
TCTACATGCCTGCATCAGGGAAATGACCCCTGTGATTTACGAGCACTGCCTCGATCTACC
CGAGATAAAGCCGTTCAGTTTAATGGGGTTGAGCTTACGAGTACTGGAGACGAAGGTGGA
CTGTGTTTCTTGAACGAAACACAACGGATCACCAAAGCTATAAAACTAGAACCTGATATG
AACATGGATGAACACGAGGCATTATGGAAAATCGAAGTGAAAGAAGAGCTTCCCGCCCCG
AACTCTCCAAGTGTTCCCCGGAGACGGAGAGATGTAACGGCTGAAGAAAAACAGGGCGCG
TTCCGTGCAGCTTCGATGTTCAAACCCGACAATCCTTTCTGCAGGGTTATATTGCGACCG
TCCTATGTATATAAGGGAGTACTTCTCGTAAGCTATGTTACTGGGACTCTCTCCTTTGAT
ATATATAATTTCTCAATTGGAGCTTGGAAGTATTGTCTAGACTAA
>EDWA@DN1866_c0_g1_i4
ACAAAAGAGATGGTCCAAGAAAAAAAGGGAGAAATTTTACTGCCCAGTACACAGCATGGA
AAGTATCAAAGGAATGTAAAATTTCTTCATCAATGTCCTTTTGAGTGTCTGATAGTCAAA
CAACTTGAAGAAGCCAACTCCAAAAGAAAAACAATGTCACAGCCAGTGACTCCATCTTTG
CCTGAGAAGAAATCTTGCATCTTCTACAAGTTAATGGTAGCCTCCAATCTTCAAGACAAG
AAGCTGAAGATCCCAAATAAGTTCGTTAAGAAATTTGGGGATGAACTCTCTTCGATTGCT
ATGCTTACCGTTCCCGGCGGTCGTCTCTGGCTAGTGGAATTGAGGAAAGAAAACAAGAGG
GCGTGGCTTGACAGTGGTTGGACTGTATTTCTGGAATACTATTCTATCTGCATTGGGTAT
TTTTTGGTCTTCAAATACGAAGGGAATTCACGTTTCAATGTTCAAATATATAATCTGAAA
GCTTCAGAGATAACCTATCAGTCTAATAGACTAAATAACTCGCATGAACCTTGCCATGAT
AAGTGTTTAAAAGATTTAGAAGTTAGTGACTTTGATGGGATTACGGATTCTCAGCCTGCA
TCTTCTAGTTCGTACTTTTTGATAGACAATGATTTTGATGAATGTCTAGATCATGATAGG
AAGAAATGTAAGAACTGTACATGTCTGGATCAGAAAAACAATGTGGATGATTTACGAGCA
ACATTTCAATCCACTCGAGACAAAGGAATTCAGTTTAGCGGGGTTGAGGTTACAACTGCC
GCAGATGAAGGTGGACCATATTTCTTAAGTGGAACACAGACGAACACGAAAGAAATAAAA
CAAGAAATTGAACCCGATATACATGAATACGAGTCGTTAGGCAAATTCAATGTGAAAGAA
GAGCTTCCGACCATGAACTCTCCAGGAATTGTTCACAGGAGGCGAGGAGATGTGACGGCA
GAAGGAAAACAGGTTGCTTTACGTGCAGCTGCAATGTTCAAACCCGATAATCCTTTCTGC
AGGATCATCTTGCGGCCATCCTACGTATATAAGGGAATATTTCTAGTAAGCCTTGAACTA
ATGCTTCGATATAATCTGTTGTATACTTTGAAATATTTTTCGACTAAGTTCATCGCTCCT
TTTTGCTTCTGCAGCATGTCCCCCGTTGTTTTGCTCTGA
>EDWA@DN1866_c0_g1_i6
ATGAAACAAGAACCCGACCTGAATATGGATGAACACGGGCCATTATGGAAAATCAAAGTG
AAAGACGAGCTTCCTTCCCCGAACTCTCCAAGTGTTCCCCGGAGGCGGAGAGATGTGACG
ACAGAAGAAAAACAGTGTGCGTTTCGTGCGGCGTCGATGTTCGAGCCCGACAATCCTTTC
TGCAGGGTTATCTTGCGACCATCCTATGTGTACAAGGGAGTACTTCTCCATTTGCCTCGC
TGCTTTGCTCAGAAATACCTGAACGGAGTCGAGGGGATTATATCGCTTCAGGTATCGGAC
GGGAAAAAGTGGCCGGTCCAATGTGTTTATTGTAACAACAATTTGAAGTTCAGCAAAGGA
TGGGCCGAATTCGTCTTGGATAATAATTTAGACGAAGGTGATGTTTGCATATTCGAGCTG
ATTAATACGAAAGAGATCGTGCTGAAAGTTACCATATTCCGAGCTCTTCAAGACTGA
>EDWA@DN18671_c0_g1_i13
ATGTGTTCTGCAGAAAATAAGCCTGTCCCTACTCCATCTATCCCATCTTCTTCTACTCCT
CATACTTCTACTCTATCTTCTCCACAAGCAGAACCTAATAGCCCTCAAACTCCTCAACCA
AACAATGATGTTTTTCAGCCCAATGTTCAGGATACTGCTTGTCCTCTAAGGACTTATTCG
AGGAGGAAGGCACCTATGCAGATTCAATCATCCCCTTCTCCTGCTCCTATTCCCATACAT
TTTGAGGTACATTGTGAAACTTCTTTTGAACATAATGATATTGAATCTAATTCTGAGTTT
GAGTTTCCCATTGCTATTAGAAAGGGAAAAAGAACTTGCACTACTAAACATCATTCATAC
TTGTTTATGACCTATAAAAATCTATCCCCCAATCACAGAACCTTTCTTACCAGCCTGAAT
AATAGTGTCATCCCTAAAACAATAGTTGAGGCATTAGAGAACGAGAACTGA
>EDWA@DN18671_c0_g1_i4
TCTCAAAAAGGCTACAAATGTTATCACCCACCTACCAAAAAATTTTATACCTCTGCTGAT
GTTACTTTTGTTGAAAAGGAGAGTTATTTTACTATTCCTTATCTTCAGGGGGAGATATCT
TTTAGGGAAGATAAGGAAGCAGACCTTTTTTTACTTCAGCCCCTTCCTACAAATGTACAT
TCTGGTCAGTTTTTACTTCAACCCCTTCCTACAAATGTACATTCTGGTCAGTCATCTATT
CCTACTACAGAAATACATCCAAGACAGCCACCTATTCCTACTCCATCTTCTCCTCACACT
CCTCAAACAGCCATTAACATATCACAGCCCAATATTCAAGACACTACTTGTCCCCTGAAG
ACCTATTCAAGAAGGAAGGCGCCTATGCATATTCAATCATCCCCTACTCCTGCTCCTACT
CCTATTCCTATACAATTTGAGGTACATTCTGAAACTTCTTCTGAACATAATGATAATGAC
AGTGCTATATCTGATTCTGAACATGGTAACACTGTTTCTGATTTTGAATTTCCCATTGCC
ATTAGAAAAGGAAAAAGAACCTGCACCACTAAACATCCCTCCTATTTGTTTATGACCTAC
AAAAACCTTTCACCAAGTCACAGAGCATTCCTTACTAGCCTAAATGATATCACTATTCCT
AAAACAACTTTAGAGGCATTAGAAAATGAGAACTGGAAAATGGCTATGAAGGAAGAAATG
GATGCACTAGAAAAAAACAAAACTTGGGACTTAGTGAGATTGCCAGAAGGGAAGAAAACA
GTAGGATGCAGGTGGGTTTTTACTGTAAAATACAAGTCAGATGGCACTTTGGAAAGGTAC
AAAGCAAGATTGGTGGCAAATGAGTACTCTCAAACCTATGGGATTGACTATCTTGAAACA
TTTGCACATGTTGCAAAGATGAACACAGTGAGGGTCCTACTTTCCTTATCAGCTATCCAA
GGATGGAATCTACAGCAATTTGACATCAAAAATGCCTTCTTACATGGAGACCTTGAAGAA
GAAGTGTACATGGATATTCCACCTGGATTTGCTTCGAATACTACTGGACAGAATGTTTGT
AGATTGAGGAAAGCTCTATATGGACTAAAACAGTCCCCAAGAGCTTGGTTTGGGAGATTT
ACCAAGGTAATGCTGGGACAAGGCTTCAAA
>EDWA@DN18671_c0_g1_i5
ATGCCAGCCCCTACTCCATCTTCTTCCACTCATACTTCTGCTCCATCTTCTCCACAAGCA
GCACCTAATAATCCTCATACTTCTGCTCCATCTTCTCCACAAGCAGCACCTAATAATCCT
CAAACTCCTGCTCCAAACACTAATGTCTTTCAGCCCAATGTTCAAGATACTACTTGTCCT
CTAAGGACTTATTCGAGGAGGAAGGCACCTATGCAGATTCAATCATCCCCTTCTCCTGCT
CCTATTCCCATACATTTTGAGGTACATTGTGAAACTTCTTTTGAACATAATGATATTGAA
TCTAATTCTGAGTTTGAGTTTCCCATTGCTATTAGAAAGGGAAAAAGAACTTGCACTACT
AAACATCATTCATACTTGTTTATGACCTATAAAAATCTATCCCCCAATCACAGAACCTTT
CTTACCAGCCTGAATAATAGTGTCATCCCTAAAACAATAGTTGAGGCATTAGAGAACGAG
AACTGA
>EDWA@DN18672_c0_g1_i1
ATGGATCCTCCTCAGCAACAAAGATTCACTTCCACACCGCCACCGCCACCGCCACCGCCT
TCTCCAGCTCAAAATGGCGGTTATTTTCCGATCCTCGTAATGTCATTTGCTTTCCTGCTT
ATCGCCTCCACAGTAATGTCTCCATCTTCGAGTACTAAAAATACCTTATCCATTTTGCAT
CAAGTCCCAGAAGGTCATGTTGGTGTGTATTGGACGGGTGGAGCCCTTTCAAACAGAATA
ACAGAGCCAGGATTCCATTTGAAGATGCCTCTGATAACCCACTATGAGCCTGTTCTAGTT
ACTCTTCAAACAGATCTGGTGAGGGATATTCCATGTGGTACTAAAGGGGGTGTGATGATC
AACTTTGAAAAGATAGAGGTCGTCAATCGGCTTCAAAAAGATTATGTGTATGAAACACTG
CTCAACTATGGCGTGCACTATGACAACACATGGATATATGACAAGATTCATCATGAAATC
AATCAGTTTTGCAGCTCTCATACACTTCAACAAGTCTATATAGATGTGTTTGATCAGATT
GATGAGAAGATGAAAGAGGCTCTTCAGGGTGATTGTACACGCTATGCACCAGGAATTGAA
ATTCTTAGTGTACGTGTTACAAAGCCGACAATACCTGAAAGCATAAGAAGAAATTATGAA
CAAATGGAAGAGGAACGTACCAAGGTTTTAATATCAATTGAGAAACAAAAAGTAGCTGAG
AAAGAAGCAGAGACCCAGAAAAAGATGGCTGTTAGTGAAGCTGAGAAGGCTGCCACTGTA
AGCAAGATTATGATGGAACAGAAGCTGATGGAGAAAGAGAGTTCCAGGAGACAGCAGGAA
ATCGAAAATCAAATGTACATTGCTCGTGAAAAGAGTCAGGCGGATTCAGATTTTTACCGT
GTGATGAAAGAAGCTGAAGCAAACAAGTTGAAGCTGACTCCCGAATTTCTTGAGCTCAAA
TTTATAGAAGCCATTGCTGATAACACAAATTTTGTTTGGAGACAAGGTTCGCTACATTCC
CTTTGTCTTCCACTATAA
>EDWA@DN18672_c0_g1_i2
ATGGATCCTCCTCAGCAACAAAGATTCACTTCCACACCGCCACCGCCACCGCCACCGCCT
TCTCCAGCTCAAAATGGCGGTTATTTTCCGATCCTCGTAATGTCATTTGCTTTCCTGCTT
ATCGCCTCCACAGTAATGTCTCCATCTTCGAGTACTAAAAATACCTTATCCATTTTGCAT
CAAGTCCCAGAAGGTCATGTTGGTGTGTATTGGACGGGTGGAGCCCTTTCAAACAGAATA
ACAGAGCCAGGATTCCATTTGAAGATGCCTCTGATAACCCACTATGAGCCTGTTCTAGTT
ACTCTTCAAACAGATCTGGTGAGGGATATTCCATGTGGTACTAAAGGGGGTGTGATGATC
AACTTTGAAAAGATAGAGGTCGTCAATCGGCTTCAAAAAGATTATGTGTATGAAACACTG
CTCAACTATGGCGTGCACTATGACAACACATGGATATATGACAAGATTCATCATGAAATC
AATCAGTTTTGCAGCTCTCATACACTTCAACAAGTCTATATAGATGTGTTTGATCAGATT
GATGAGAAGATGAAAGAGGCTCTTCAGGGTGATTGTACACGCTATGCACCAGGAATTGAA
ATTCTTAGTGTACGTGTTACAAAGCCGACAATACCTGAAAGCATAAGAAGAAATTATGAA
CAAATGGAAGAGGAACGTACCAAGGTTTTAATATCAATTGAGAAACAAAAAGTAGCTGAG
AAAGAAGCAGAGACCCAGAAAAAGATGGCTGTTAGTGAAGCTGAGAAGGCTGCCACTGTA
AGCAAGATTATGATGGAACAGAAGCTGATGGAGAAAGAGAGTTCCAGGAGACAGCAGGAA
ATCGAAAATCAAATGTACATTGCTCGTGAAAAGAGTCAGGCGGATTCAGATTTTTACCGT
GTGATGAAAGAAGCTGAAGCAAACAAGTTGAAGCTGACTCCCGAATTTCTTGAGCTCAAA
TTTATAGAAGCCATTGCTGATAACACAAAAATTTTCTTTGGAGACAAGGTACCCAATATG
GTTTTGGATCAAAGGCTGCTTGGTAACTTCCTTCAGAATATGTCTAGTAAAGTGCATGGT
TAG
>EDWA@DN18673_c0_g1_i1
ATGACAGACTCCTTAAATGGCTCTGGTTCGATGTTGCATAGAAGTTCATCAAGCTCTCAG
AGCTTTGAGGAGGCGGAGGATACAAAACCGAAGACAATTTCAGTAAATAGCACGTCAAAA
ATTACCGTGAAAGCTACTTATAAAGGTGATACTGTCCGCTTTAAGTTCGAGCCATCTTCT
GGGTGCTTCCAACTATACGAAGAAATTGCCAAAAGGTTCAAAATCCAATACGGGACATTC
CAGCTCAAGTACTTGGACGATGAAGAAGAATGGGTACTATTGGTTAGTGAATCAGACTTG
CAAGAGTGTCTGGAAATTCTCGAGGACGTCAGAACTCGTACCGTGAAGTTTCAAGTCCAT
GATGTACCTTTTGCAATGGGCAGCTCTGGTAGCAGTAACTGTTTCTTGACCGGAGGCTCA
TAG
>EDWA@DN18675_c0_g1_i2
TTTCACTTCACTCTTCTCTCTCCCTCTCTATGCATTTGCTTATTTAAAAACCTACCATTG
CCTGTCTTCCTTGTCCTAAGATCTCACGCATTGCCTTCTTCTCTGCTTTCTTTCATCCTC
TGTTTCTTTCTCTACTCTCTTCAGACGACAAACCAGAAGGAGCTAAGGGAAAAAATGACT
AACCAACAAAATGTGGTGGTTCTTGATGTGTTATCCCGTGGCGTTAGGAATGTGTTGCCT
CCATCATCTCTGCCGGTGGCCAAGTCCTTTTCACCTCAAGACCTTAAGGTGGTACTCATG
AAGAAGTTCGAAACTGAAAAAGGAGTGGCTAAAATCAATGCATGGTTGGATTCCATGAGA
GCTTCTTCTCCAACCCGCATCAGGTCTACTGGTACTGCTTCCGTACCCGAAACCGAAAAC
AGAAGCTCATGGATCGTTCACCATCCCTCGGCTTTGAGCATGTTTGAGCAAATAGTAGCT
GCATCAAGAGGGAAACAGATTGTCATGTTTCTTGATTACGACGGCACGCTGTCTCCGATT
GTCGAAGACCCGGATCGAGCTTTCATGCCTAAAGAGATGAGAGCAACTGTAAGAGATGTC
GCGAGACATTTTCCAACGGCAATCGTAACCGGAAGGTGCAGAGACAAGGTTTACAGCTTT
GTAAAATTAGCTGGACTTTATTATGCTGGCAGCCATGGTATGGACATCAAGGGACCATCT
AAAAGTTACAAATACAAAAAAGGTAACCAGGGAGTTCTTTTCCAGGCTGCCAGTGAATTC
TTGCCCATGATTGATGAGGTTTACAGAGCTCTGGTAGAGAAAACAAAATCCATTCCAGGA
ACCATGAGGTTTACAGAGCTCTGGTAG
>EDWA@DN18675_c0_g1_i4
ATGACAAACCAACAAAATGTGGCGGTTCTTGACGTGAAATCACGTGGCTTAAGGAGCTTA
TTGCCTCCGTCGTCTCTGCCGGCGGCCAAGTCGTTTTCGCCTACAGACCTTAAGATGCTA
TTGAAAAAGAGATTCGAAACCGAGAAAGGAGGGGCTAAAATCAATGCCTGGGTGGATTCG
ATGAGAGCTTCTTCTCCGACCCGTGTTAGGTCCACTGATTCAACCGACGACAAGAGTTCC
TGGATTGTTCAACATCCCTCGGCTTTGAGCATGTTCGAGCAAATAATGGCAGCTTCGAAA
GGGAAAAGGATAGTGATGTTTCTCGACTACGACGGCACGCTTTCCCCGATCGTCGAAGAC
CCGGATCGAGCTTTCATGTCCGGAGAGATGAGAGCGGCTGTAAGAGATGTTGCTAGATAT
TTTCCGACAGCAATCGTTACCGGAAGGTGCCGAGACAAGGTTTACAGCTTTGTAAAATTA
TCTGGCCTGTATTATGCCGGTAGCCATGGAATGGACATCAGGGGACCATCTAAATGTTGC
AAATACAAGAAAGGTAATAACAATGGTGTTCTTTTCCAACCCGCCAGTGAATTCTTGCCC
ATGATCGATGAGGTATATAAAGCGTTGGTAGAGAAGACAAGATCGATTGGGGGAGCCAAG
GTGGAAAACAACAAGTTCTGTGTGTCCGTACACTTTCGATGTGTGGATGAAAAGAGTTGG
GCTGCCTTGGCTGAGCAAGTTAGATCAGTACTCAACCAATACCCTAAGCTTAAACTAACT
CAAGGGAGGAAGGTTTTGGAGATTCGTCCCACCATCAAATGGGACAAAGGGAGAGCCCTT
GAATTCTTGTTGGAGGCACTAGGGTATGCCAATTCAGACGATGTTTTACCGATCTACATC
GGCGATGATCGAACCGATGAAGATGCTTTTAAGGTCTTACGTGACAGAGGACAAGGGTTT
GGGATTCTTGTTTCCAAAGAACCTAAAGAAACAAATGCTTCATATTCTCTCCAAGAACCA
TCTGAGGTAAAGGAGTTTTTAAGGCGTTTGGTGGACTGGAAAAAATATTCACAAGGAGGA
GCAGCACCATAA
>EDWA@DN18677_c0_g1_i3
ATGTTTTTAATCCTGGTATTTTTTCTTGACAATGCCATGATAGTGAGTAAGCGTAAATTT
TATATATTTGCATTGTTGAAAGATAGTGAACATGTGACAGGAATGATTGACAATGTATTT
TCAGTTGAAATTTTGGATTTTCTCATGGAAGGTAGGATGCGGGGCCGTACAATTATGAAT
TCATCTATAATTCATATCAGTTTTGCACATACTGATGATAGAAAGAATGATATATCTCAG
CGAGTGAAAGCTCACCACTTTAGATTTTTAGGAGGCATTGGGCATGAGGTAGGACCTTTA
TGGCAGATATTTCAACAACTGAAGTGTGGCCTTGTTGCTGAGAAAACTCTTGAAAATCTC
AACTTCTCAACATATGTATATCACGCACACCAGATTCTAAAGAAGCCAGATCCTTGTGTT
GCTTTTGGTTTTTTCTATTGGCTGGAAATTAAGGTTGGATTTGAACATGACAGTCACAAA
TACACCACTACGATGGGTACCCTCGGTCGTGCAAAGCAGTTTGGGTTGATTAATAGATTT
CTTGACCAGATGGTGAAGGATAAATGTCACTCGATTGTGGTGATATGCAATCGTCTTATT
CATGGTTATGGATGTGCAAACTACTCAAAAAATCAATCTCCTAAACAACAAAGGAAGAGG
AACAAAGATTTTGTTAACATCATCTCAAAAACTCTAAGAAGAGGTGTAAATGTGTTGCTA
CATATTGATATGACCAGTCATGTCATTGAAAACCACAAGGATTCATTGTCGCATTATGAG
AAGAGAGGTGAAGTTTTGCAGATGGAACTTAATATACAAAGGATTTTATAA
>EDWA@DN18677_c0_g2_i2
ATGGCTTCTGAGAAGAGGTCTGCTCTCAATAAGGAACTTCTTTTCTTAATCTTACAGTTC
TGCAATGATGAGGGATATAAAAAAACAGCTCATATGTTTGAGCAAGAAAGTGGATGTTAC
TTTGACATGGTGTTTTTTGAAGATTTGGTGCTGAGTGGAAAGTGGAATATGGTTGAGAAT
TATCTTTCTGGTTTTACAAGTATCAATGACAACAAGTACTCCACCAAGATTTATTTTGAA
ATCAGAAAGCTGAATTTCCTTGAGGCATTGGACAACAATGATCGTGCAAAGGCTTTGGAC
ATCCTGAGGAAGGACTTGAAGGTTTTTGCTGAGGAAAATGAAGAGTTATTTAGAGAAATG
ACGCAGCTTTTAACATTAGATAATTTAAGGGAACATGAGTTGCTCTCTACGTATGAAGAT
GAAGAATCTTCAAGGAAAATTTTGATGAATGAACTCAAGAAACTTATTGAGCTGAATCCA
ATTTTCCATGGAAAGCTGAAATTCCCTGTCATCAACAGCCAAAGGTTGAGACGTCTCATT
AATCAAAGCTTGAACTGGCAGCACATTCAATGTAAATATCCTCAGACAAATCCTGATATA
GAAACCCTCTTTGAGGATCATGTTTGTCAATGGCCACAGAATCATTTGTTCATGCAACCA
ACTGACAATCTACTGCAAGATGCATCACTGCCAGTTTTCCCATCCAGCTTGTTTTCTGGT
CCATCTACTGTAACTCATGCTGTTTCTGGAGAAGACATCTTTGTCAGTGGTCCAATAACA
TCAGATAACATTGGGGATTGCCATGCAATGTCTCAGAAAAGTCCATTGGAAGCTGAATAT
GAGGTGACATCTACAGCTCTTCATCCTGGTCTAAATCACAGCCCTGAATCCAGTCTTTCT
GATGAATTGCTGATTAGCTCCATGAATAATGGCATGCTTCAACATATTGAACCAATCAGC
AATGCCAACCTGCCCAAGACTGTTGCACAGATATTGAATGAGCTGTCTTCTCCAATGAGC
ATGGATTTTCATCCTGTAGAGCAGACTTTTCTTCTGGTTGGAACCATTGTTGGGGACATA
GGATTGTGGGATGTTAATTCAGGGGTAAAAAAGCTTTCAAGAAATTTTACAGTTTGGAAT
ATTGGAGCATGCTCCGCGATGTTCAAGACAGCCATGATGAAAGATCCATGTATGTCTGTT
AATCGTGTTGCTTGGAGTCCAAATGGTTCTTTCTTTGGGGTTGCTTATTCAAAACACATT
GTGCAATTATATTCCTACCATGGTGGCACTGATGTTCAGCAGAAGTTGGAGATTGATGCT
CATGTTGGTAGTGTTAATGATTTAGCATTTGCCGCACCTGGCAAGCAACATGTGGTCATA
ACTGGTGGTGTTGACAAGCTAATTAAGGTATGGGATGTGATCACCGGAGTACAGATGCAT
AATTTAGAAGGCCATGAAGCTCCTGTTTATTCTCTCTTGCCTCATTGCAAGGATGGTATC
CATTTTATCTTTTCAACATCAGTGGATGGCAAGATAAAAGCATGGTTATATGACAACATG
GGAGCTAGAGTTCATATTGATGCACCAGGTCTGGCATGCACAACAATGGCATACAGTGCT
GATAATAGAAGGCTGTTTTCATGTGGAACTAATAAAAACAGAGAGTCATTTCTTGTTGAA
TGGAATGAAAGTGAAGGTGATGCAAAAAGAACCTATCAAGGACTTTGCAAGAAATCTTCA
GCTGTTGTGCAGTTTAGTCCAATTAAGGAGAAGTTCTTGGCGGCAGCTGATGACCATGTT
ATTAAAATATGGGATATGGATAAGGTTGAGCATTTGACAACTATCGATGCAGGAGACTTA
CCAGCAAATCCACATATACGATTCAACAAGGATGGGACCTTGTTGGCTGTTATTGCTAAC
GAAAACAAAATCAAGATCTTGGCAACAGCTTATGGTCTTCAGTTGCTGAATGCATCATTA
ACTGGTTTTGTTGATTCCTCTCCAGATGTCTCTGACCCTCCAAGAAAGCATGTAATAAAT
CCAAGTTCAAGTGTTGCTAGTTCTGGTGAAGCTGATGATTGTCTTGCCCCAAGTAATTGT
GATGAGGAAAGGATAAAGGATGTGAAAAATAAAATTATTGATAAAGCCAACAACAAATCA
GATGTTAGTAAGATCATCCAAATCAGCATGCCTTCTCAGTGCAAGTTCTTGATACTCGGT
GTTTATGGGGGAGCAGATAAGATATCAAGGTTGATATACACCAATGCAGGTAATGCTATT
TTGGCACTAGCTTCAAATGCCACTCATTTGCTTTGGAAATGGCCTCGAGATGACCTTAAT
TTGAGTGGAAAGGCTAAAACCGATGTTCCCCCTCAACTGTGGCAACCAAAAAGCGGCTCA
CAAGTGATGACCAATGATCTTACAGGCAGCACGCCTGAAAAGGCTGTGCCTTGTTTCACT
TTGTCAAGGAATGATTCTTATCTGTTGTCAGCATCAGGAGGGATAATTTCCCTATTCAAC
ACGCTGACGTTTAAGCGAATGATGTCTTTCATGCCACCATCACCGGCGGCAACAAGTCTA
GCTTTCCATCCTCAAGATAACAACATAATTGCTATTGGAATGGACGACTCCACCATATTG
ATATACAATGTCCGTGTCACAAAGGTTAAAAGCAAGCTCAAGGGTCATTCCGGAAGAGTC
ACTGGGCTTGCTTTCTCTACCGCCATGAATGTGCTTGTTTCTTCTGCAGCAGATGCTCAG
ATTATCACATGGAATCTTGACGGATGGGGGAAATGTAAAAGCAAACTCTTGCAGTTCCCC
GATGAGAGAATCCCAGTAATTGGTTCGAATACCATGGTCCAGTTTCATCAGGATCAAGTA
CACTTCCTCGTTGTGCATGAGACTCAGCTTTCGATTTACGAAGCCAAAGAACTAGATTGT
GTACACCAGTGGGATGTCGAAGATTCTTCAAGAATCTCGCAAGCAACATTCTCATGCGAT
AGCCAGACGGTGTATGCCTGCTTTGTAGATGGGAAAGTGGCGATATTTGGCGCTACAAAT
CTTGAATTAAAATGCCATATCCTTCCCACTACGTATATCCCTCCTACTGCAAGATTAAAT
GTGTACCCCCATGCCATAGCTGCACATCCACAGAAACCAACCCAATTTGCAGTGGGACTG
ACAGATGGAGCGATCATCGTTTTTGAGCCTCATAAACCTGGTAATTCCTGGTACCTGGCT
GAACATGAGTTAGCAACCGCAAGCAGCTGCTTGCTTTAA
>EDWA@DN18678_c0_g1_i1
GCAAATGATATAAGATGGGCTGCAATCCAAGCTGTTAGATCAAGGAAAGGAGACTTGGAC
TTTAAGCACTTTAGGGTGTTGAGGCGACTGGGGTGTGGTGATATAGGCAGTGTTTATCAA
TCTGTATTGACCGGCACTAACACGTATTTTGCCATGAAAGTTATGGATAAAGCTCTTTTG
GCAAGTCGAAAGAAGCTTCTTAGAGCCCAAACTGAGAGAGAGATTCTCCTATCTTTGGAT
CATCCTTTCCTCCCCACCTTGTATACACATTTTGAGACGGAGAAGCTTTCTTGCTTGGTT
ATGGAGTTTTGCCCTGGAGGAGACTTGCATGCTCTCAGGCAAAGACAACCTGGAAGGTAC
>EDWA@DN18678_c0_g1_i2
GCAAATGATATAAGATGGGCTGCAATCCAAGCTGTTAGATCAAGGAAAGGAGACTTGGAC
TTTAAGCACTTTAGGGTGTTGAGGCGACTGGGGTGTGGTGATATAGGCAGTGTTTATCAA
TCTGTATTGACCGGCACTAACACGTATTTTGCCATGAAAGTTATGGATAAAGCTCTTTTG
GCAAGCCGAAAGAAGCTTCTTCGAGCCCAAACAGAGAGAGAGATTCTTCAATCTTTGGAT
CATCCTTTCCTCCCCACCTTGTATACACATTTTGAGACGGAGAAGCTTTCTTGCTTGGTT
ATGGAGTTTTGCCCTGGAGGAGACTTGCATGCTCTCAGGCAAAGACAACCTGGAAGGTAC
>EDWA@DN1867_c0_g1_i3
ATGCGTGGCCATGATTGGATCAACACATGTCTTCCCGACGAGCTGATCTTGGAGGTCTTG
CGGCGGCTCGATTCCAAAGCCAGCCACGACGCTTGTTCCCTCGTCTGCAAACGGTGGCTC
GGCCTCGATCGGCTCAGCCGCTCCACTCTCCGAATAGGTGCATCCGGGAGCCCTGACCTT
TTCATCAAGTTCCTCGCTCAACGATTCGTCAATGTTAAGGCCGTTTACATCGACGAGAGA
TTATCGGTTTCTTTGTCTGTTGACGCGATGCAGGGCAAAAGGCGTGACAGAGCTGAGAAT
GTGCTTACATCTTTCAAGTTACACTATACATCCCAAAGTAGGCCTGACAAAAAAGAGGAT
TGCGAATCATTCTCTTTGACAGATGCCGGTTTGGCCGCAGTTGCTGATGGGTTTTCTAAG
CTAGAAAAGTTGAGCTTAATCTGGTGTTCTTACGTTACAAGTTTTGGTATAATGTCCCTT
GGACAGAAATGCAAATTCTTAAAATCCTTGGATTTGCAGGGTTGCTATGTTGGGGATCAA
GGTCTAGCTGTTGTTGGCCAGTGTTGCAAGCAACTTGAGAACCTAAACTTGCGTTTCTGT
GAAAGCTTGACTGATGCAGGATTGGTTGAGTTGGCAACCAAATGTGGGAAATCATTGAAA
TCTCTTGGCGTGGCTGCTTGTGCCAGAATAACTGACAAATCACTGGAAGCTGTGGGGTCT
CATTGCAAATCTCTTGAGACCTTGTCTTTGGATTCAGAGTTTATCAGCAATAAGGGGATC
CTTGCTATTGCCCAAGGATGTCCTCTTTTGAAAGTCTTGAAGTTACAATGTATTAACGTC
ACAGACAGGGCTTTGATGGCTGTGGGAGTTTCTTGTTTGTCATTGGAAATGTTGGCCTTG
TACAGTTTCCAGCAATTTACAGACGAGGGTCTTCGTGCTATTGGCAAAGGGTGCAAGAAA
CTAAAAAATCTTATTTTGAGTGATTGCAATTTCCTGGGTGACAGGGGTCTAGAGGCAATT
GCCACTGGCTGCACTGAACTTACACATCTTGAAGTTAATGGCTGCCACAATATTGGAACC
ATTGGACTGGAGTCTGTCGGGAAATCTTGCCCGCGCCTGACTGAGTTGGCTTTATTATAC
TGCCAAAGGATTGGTAATTTTGCTCTTGCTGAAGTTGGAAGGGGATGTAAATACTTGCAA
ACTCTTCACTTGGTAGATTGCTCTAGCCTTGGCGATGAAGCCATTTGCAGTATAGCCAAA
GGTTGCCGAAATCTGAAGAAACTTCATATCAGGAGATGTTACGAGGTTGGAACCAAGGGA
ATCATAGCTGTTGGTGAGAATTGTCACTCTCTCACGGATCTTAGTCTCCGCTTTTGTGAT
AGGGTGCGGGATGAGGCTCTTATTGCTGTCGGTCAGGGATGCCCATTACAGTATCTAAAT
GTTAGTGGCTGCAACCAAATAGGTGATGCCGGAATTGTAGCCATTGCAAGAGGATGTCCT
CAACTCGCTTACCTCGATGTGAGTGTTCTCCAGAATTTAGGCGATATAGCACTGGCCGAG
TTAGGAGAAGGTTGTCCCTTACTCAAGGATATAGTACTGTCCCATTGCCACCAAATAACC
GACATCGGTCTTTCCCATTTGGTCAAAAATTGCCAATTGCTGGAGTCATGCCACATGGTG
TACTGCCCGAACATAACTGCCGCTGGAGTCGCCACCGTGGTTTCCAGTTGCCAGAATATA
AAGAAGGTCCTGGTCGAGAAATGGAAGGTAAGCTCTAGGACGAAAAGAAGAGCCAGTTCA
GTCCTTTCCTATCTCTGTGTAGACCTCTAA
>EDWA@DN1867_c0_g1_i8
ATGCGTGGCCATGATTGGATCAACACCTGTCTTCCCGACGAGCTGATCTCGGAGATCTTA
CGTCGGCTCGATTCCAAAGCCAGCCACGACGCTTGTTCCCTCGTCTGCAAACGGTGGCTC
GGCCTCGAACGGCTTAGCCGCTCCACCCTCCGAATCGGCGCCTCCGGCTGCACTGACCTT
TTCATCAAGTTCCTCGCTCAACGATTCGTCAATGTTAAGGTCGTTCATATCGACGAGAGA
CTATCGATTTCTTTGCCTGTTAATGTGGGCAAAAGGCGTGGCAGAGCTGAGAATGTGTTT
ACATCCTTCAAGTTACACTATGCAGCCGAAAAAAGTCCGGACAAAGAAGAGGATTGTGAA
TCATTCTGCTTGACAGATGCCGGTTTGTCCGTGGTTGCTGATGGGTTTTCTAAGCTAGAA
AAGTTGAGCTTAATCTGGTGTTCTTACGTTACAAGTTTTGGTATAATGTCCCTTGGACAG
AAATGCAAATTCTTAAAATCCTTGGATTTGCAGGGTTGCTATGTTGGGGATCAAGGTCTA
GCTGTTGTTGGCCAGTGTTGCAAGCAACTTGAGAACCTAAACTTGCGTTTCTGTGAAAGC
TTGACTGATGCAGGTTTGGTTGAGTTGGCAACCCAGTGTGGGAAATCATTGAAATCTCTC
GGTGTGGCTGCTTGTGCCAGAATAACTGACAAATCACTGGAAGCTGTGGGGTCTCATTGC
AAATCTCTCGAGACCTTGTCATTGGATTCAGAGTTTATCAGTAATAAGGGGATCCTTGCT
ATTGCCCAAGGATGCCCTCTTTTGAAAGTCTTGAAGTTGCAATGTATTAACGTTACGGAC
AGGGCTTTGATGGCTGTGGGAGTTTCTTGTTTGTCATTGGAAATGTTGGCCTTGTACAGT
TTCCAGCAATTTACAGACGAGTTTGTCACTTTCCCCTAA
>EDWA@DN18680_c0_g1_i1
CAGGTTTCGGTTGATAATCATTCTAGTAACACTAGTGCACATGCTAATGGTGGTGTTGAT
TTGGACTCTTCTATATTTTTGAAGAGAGCCCATGAGCTCAAAGAAGAAGGCAATAAGAAG
TTTCAGAATAAGGATTATGTGGCTGCTCTTCAACATTATGATGGTGCTCTTAAGCTTATC
CCCAAAACCCACCCTGACCGGGCTGTCTTTCACAGCAACCGAGCTGCTTGCTTGATGCAA
ATGAAACCCATTGATTATGACACTGTGATTGCTGAGTGTACCATGGCACTGCAGGTTCAG
>EDWA@DN18683_c0_g1_i2
ATGAGCGACAAGGAACCAGCCAAGCTAGACGATGATCAAATCGCCGAACTACGAGAAATC
TTTCGATCTTTTGATCATAACAACGACGGTAGTCTTACACAGCTGGAACTCGATTCGCTT
TTGCGCTCCTTAGGCCTAAAACCGAGCTCCGACCAAGTCGAAGCGCTGATACAAAAGGCC
GACATGAATAACAACGGGTTGATTGAGTTCTCGGAGTTTGTGTCCCTGGTGGCACCGGAA
CTGCTGTTGGAGAAGTTGCCTTACAGCGAGGAGCAGCTAAAGCAGCTGTTCAAGATGTTC
GATAGGGATGGTAATGGATACATCACCGCTGCTGAGTTGGCGCATTCGATGGCGAAGCTC
GGGCATGCGCTGACGGTGGAGGAGTTGACGGGGATGATCAAGGAGGCCGATACCGATGGG
GATGGGATGATTAGTTTTGAGGAGTTCTCCAAGGCGATTACTTCCGCTGCTTTTGATAAT
TCTTGGGGTTGA
>EDWA@DN18685_c0_g1_i1
GATGAGAATGTTCCATCTGGTGACAACATTTTTGCTAGCGATGAACTTTTGCAGGGAAAT
GGCCTTTCTTGGGTATTAGAACCTGAAATAGATGTGACAAAGAAAAAGGAATTCGAAATC
GATGGAATACAAATCCCAGATGATGAAAAAATGGGAAAGGATGATTTAGAGCAATCATTA
CCGTCTGCACAAGAGTTGGCATATCAAATTGAAGCAGAACTCTTTAAATTATTTGGAGGA
GTGAATAAAAAGTACAAGGAGAAGGGCAGGTCTCTGTTGTTTAACTTAAAGGATCGTAAT
AACCCTGAACTCAGAGAAAGAGTTGTGTCTGGAGAAATT
>EDWA@DN18686_c0_g1_i1
ATGGAGGTGGAACATAGGAGGCTGTCATTTCTTAGGAGTGTATCGTCCCACGATAATCAA
ATGGTGGAAAATGGACAAGTTCTTACCCCCGCTTCAAGCGCAAAGGCTCTACGTCATGAA
AGGCATATGCTGAGTGAGCAGATGCGGAAGAGACTCTCCATTCAAGAAAGAGAGAATCTC
TTCCTTAAATGGGGCATCAGGTTGAACACTAAACACAGGAAGTTGCAGTTGGCTTACTGC
TTGTGGACCAACTGTAAAGACATGGATCACATTGCCGAGAGTGCTGCCGTTGTTGCAAAG
CTGGCTGGCTACGTAGACCCGGAGAAGACTTTTAAGGAAATGTTTGGACTCAACTTCACA
TCAGTACAACAACCAAACAAGAGTAACTATACCTTGAAACGCATTGTATTGTCTTTCTTA
TAG
>EDWA@DN18687_c0_g1_i1
TATAGCATGGCAGATCATCTTGATTGGGGTCACAACCAAGGAACTGTTTTTGTTACTTCT
CCTTGCAATCTCTGGAAGGGAGCGTATCATTGCAACACAACGAATTTGTCTGGTTGTACG
TATAACAGGGAAGCAGAGGGTTATTGCCCTATTGTAAGTTATAATAGGGACCTACCTCAA
TGGTCTCGGTATTTTCCTCAAGCTAACAAGGGTGGTCAGTCCTCATTGGCTGATTATTGC
ACATTCTTTGTGGCTTACTCCGATGGATCTTGTACGGACACTAATAGTGCAAGGCCCCCT
GATAGAATGTTAGGTGAAGTGAGAGGGAATAACTCCAGGTGCATGACTTCATCCTTGGTA
CGCACTGGTTTTGTTCGG
>EDWA@DN18688_c2_g1_i1
GAGTGCCTGAACATGATGCTGAGCATATTAAAAGAAAATAATGTGCCTCCAGTATTTATT
CAGAATATTTTCACGCAAACTTTTGCATATATTAACGTACAGCTCTTCAACAGCCTTCTT
CTTCGTCGAGAGTGCTGCACGTTTAGCAACGGGGAGTACGTGAAGTCTGGCTTAGCTGAA
TTGGAACTGTGGTGCGGTGAAGCAGACTTTGAGTATGTAGGCTCAGCATGGGAAGAACTC
AAACACACAAGGCAAGCTGTTGGATTCTTGGTTATAAACCAGAAATCCAAAATGTCCTAT
GAAGAAATAGCAAATGACCTTTGTAATGCT
>EDWA@DN18689_c0_g1_i1
TTGAACTGTCCCAGGTGCAACTCAACCAACACCAAATTCTGCTATTTCAACAACTACAGT
CTCACTCAACCTAGGCACTTTTGCAAGACTTGTAGAAGGTACTGGACAGAAGGAGGTTCC
CTCAGAAACGTCCCCGTTGGAGGTGGTGCAAGAAAGAACAAGAGATCTTCTTCTTCTTCA
ACCAAAGAGCTTCCTGGTCTGGTTCCACCACCAAGCTTGTCGCAGTTTTCTACTCAAAAC
CCTAACATCCATGATGAGCAAGATCCCTACCTAGCTTCAACCAAATTGCTAACTGGAATG
ATCTCTTCTATGAGGTTGGATTCTTTCATTCCCATGATGCCGGTTCCAGATCCGAATACA
GTTTATACATCTGGTTTTCCCATGCAAGGCTTTAAACCAACCCCAAATTTCTCC
>EDWA@DN1868_c0_g1_i2
AAGTTTTGTCCATTTAGACTTTCTAGTGATGAAACATCTTTAATCTGGATTACGAGCAGC
GGTGAAAGAAGTTTGAAGTTGGCTGCAGTCTCTAAAATTATTCCTGGACAAAGAACTGCT
GTTTTCCAGCGGTATCTCCGCCCCGAGAAGGACTATTTATCCTTTTCTCTTATATACGAA
AACGGGAAAAAGTCACTTGATCTGATCTGCAAGGACAAATTTGAGGCAGAGGTGTGGATT
GCAGGCCTCAAAGCATTAATATCTTCTGGTCAGGGTGGACGTTGCAAAATTGATGGTTGG
AGTGATGGAAGCCTCTACCTTGATGATGGCAGAGACCTGACATCAAATAGGGCAAGTGAC
AATTCTGTCAGCACTAGTCAAGATATTAGCTCCCCCAATATTTCTGTCAGTTTTAACCCA
GATACTTCACCAAAGAGTTTACGGCCTGAGAATTCTTATCAGTCTGAAAGGTCACATGTA
GCATCTGACGGAACAAATATGCAAGTAAAAGGACCTGGTTCAGATGTTCTTCGTGTAAGT
GTTTCTAGTGCTCCAAGTACTTCAAGTCACGGTTCTGCACCAGATGATTATGATGCTTTA
GGGGATGTGTATATATGGGGTGAGGTTATCTGTGATAGTGTTGTGAAGGTTGTGGCTGAT
AAGAACACCGATTATTTGAGCACAAGAGCAGATGTGCTTCTTCCAAGGCCTTTAGAGTCT
AATGTAGTTTTAGATGTTCATCATGTAGCTTGTGGGGTCAAGCATGCTGCCCTAGTTACA
AGGCAAGGTGAAGTTTTCACATGGGGTGAAGAATCTGGCGGACGACTTGGTCATGGTGTT
GGGAAGGAGGTCATTCAACCTCATCTTGTAGAATCACTGGCTGTTACTAGTGTTGGTCTT
GTTGCATGTGGAGAATTTCATACTTGTGCCATTACAATGGCTGGGGAACTTTATACATGG
GGAGATGGAACTCACAATGCTGGGCTTCTTGGTCATGGTTCTGATGTCAGCCATTGGATA
CCAAAGAGAGTTTCAGGTTCTCTTGAGGGACTTCAAGTTGCTTCAGTAACGTGTGGTCCG
TGGCATACAGCCTTGATAACATCGACAGGACATCTGTTTACTTTCGGAGATGGAACATTT
GGTGTCTTGGGCCACGGTGACAGAGAAAATGTTCCATATCCAAGAGAAGTAGAGTCTCTG
TCAGGATTGAGAACAATTGCTGTGGCATGCGGTGTGTGGCATACTGCTGCCGTTGTTGAG
GTTATTGTCACTCAATCTACTACTACTGTTTCATCAGGAAAATTATTTACATGGGGGGAT
GGGGACAAAAATCGTCTTGGGCACGGAGACAAGGAACCTCGGCTTAAGCCCACATGTGTT
CCTGCACTAATTGATTACAATTTTCACAAAGTTGCTTGCGGGCATAGCTTAACAGTTGGT
TTGACAACATCAGGGAATATTTTTACAATGGGAAGTACTGTGTATGGTCAACTTGGAAAT
CACTTTGCTGACGGAAAGATACCATGCTTTGTAGAAGACAAGCTTTCAGGGGAATGTGTT
GAAGAAATTGCCTGTGGTGCATATCATGTCGCAGCTCTAACTTCCAGGAATGAAGTCTAT
ACATGGGGGAAAGGAGCTAATGGTAGGTTGGGCCATGGAGATGTTGAAGATAGAAAAACT
CCTACTCTGGTTGAGGGTTTGAAGGATAGACATGTCAAGTATATTGCTTGTGGTTCAAAT
TATAGTGCTGCTATATGTCTCCATAAATGGGTATCTGGTGCCGAGGGATCTCAATGCTCA
GCTTGTAAACAGGCTTTTGGATTCACCAGAAAAAGGCATAATTGCTACAACTGTGGACTT
GTGCACTGTCATTCCTGCAGTTCAAGGAAAGCACTAAGAGCAGCTTTGGCCCCTAATCCT
GGGAAACCTTATCGTGTTTGTGATTCCTGTTTTACTAAGCTGAACAAGGTTTCAGAAGCT
GGTAATAACAGGAAGAATTCTGGACCTCGCCTTTCAGGCGAAAACAAGGACCGGTTGGAT
AAGGCGGAAATAAGATTATCCAAATCTGCAACTCCTTCTAACATGGACTTGATTAAGCAG
TTAGATAGCAAAGCAGCCAAACAAGGAAAAAAGGCTGAAACATTCTCATTGGTTCGCTCC
AATCAAGCACCTTCTTTGCTACAGTTGAAAGATGTTGTTTTGTCTAATGCTGTAGATTCA
CGACGGACACTCCCTAAACCAATTCTTACAGGATCTGGAGTAAGTTCCAGATCTGTTTCA
CCTTTCTCAAGGAGACCTAGCCCTCCTCGTTCTGCGACCCCAGTTCCTACAACATCCGGA
CTTTCTTTCTCCAAAAGCATCGCAGATAGTTTGAAAAAGACAAATGAACTTTTGAACCAA
GAAGTGCTTAAGTTGCGTGCACAGGTTGAGACCTTAAGAAAGAGATGTGAACTCCAGGAA
TTGGAGCTTCAAAAATCAACAAAGAAAACTCAGGAAGCTATGACACTGGCTGCAGAGGAG
TCTGCAAAATCTAGAGCTGCAAAAGAAGTTATAAAGTCACTGACAGCACAGCTTAAGGAT
ATGGCTGAAAGGTTGCCACCTGGAGTCTATGACACGGAGAACATTAAACCAGCATACTTG
CCCAATAGCTTGGAGCCAAATGGTGTTCACTATCCACATGCAAACGGAGAGGGACATTTA
AGATCTGATTCAATTGGTGGCTCTTCCCTTGCTTCTCCTACTGCACTCGATTCAACAACA
ATCAGTGGCACTAAGAGCCCTGGCCAATTACATAGGGAACCAACTGGAGCCAATGGTGGA
GATGACCATTCTGTCACTAGACTACTCAATGGTAGCGGGGGTTTACAGGGAGGTAGCGGT
AGTGTGTCAGCAGCTGTTGATGAAAGGGAATCTGGGTCTTTTGGAGATGGCGAAAATGGG
ATGAAATCTAGAAATTCTGCATTGGTTGCTAATGGCAATCAAGTGGAGGCCGAGTGGATT
GAACAGTATGAGCCTGGAGTCTACATAACTCTTGTAGCACTGCGGGATGGAACAAGGGAT
CTCAAACGAGTGCGCTTCAGCCGGAGAAGATTCGGGGAGCACCAAGCAGAAACTTGGTGG
TCAGAGAACCGCGAGAAGGTATATGAGCGGTACAACATTAACGTATTAGACAAAGCATCG
ATTTCCGGGCAAACTGCCCGCAGATCGGAAGGAGCTCTCTCACCCACTTCTCGAGTGTAA
>EDWA@DN1868_c0_g1_i4
ATGGCAGATCTTGTTAGCTACGGCAATGCCCAACGTGACATCGACCAGGCATTAATAGCT
TTGAAGAAGGGTGCTCAGCTTTTGAAATATGGTCGCAAGGGAAAGCCAAAGTTTTGTCCA
TTTAGACTTTCTAGTGATGAAACATCTTTAATCTGGATTACGAGCAGCGGTGAAAGAAGT
TTGAAGTTGGCTGCAGTCTCTAAAATTATTCCTGGACAAAGAACTGCTGTTTTCCAGCGG
TATCTCCGCCCCGAGAAGGACTATTTATCCTTTTCTCTTATATACGAAAACGGGAAAAAG
TCACTTGATCTGATCTGCAAGGACAAATTTGAGGCAGAGGTGTGGATTGCAGGCCTCAAA
GCATTAATATCTTCTGGTCAGGGTGGACGTTGCAAAATTGATGGTTGGAGTGATGGAAGC
CTCTACCTTGATGATGGCAGAGACCTGACATCAAATAGGGCAAGTGACAATTCTGTCAGC
ACTAGTCAAGATATTAGCTCCCCCAATATTTCTGTCAGTTTTAACCCAGATACTTCACCA
AAGAGTTTACGGCCTGAGAATTCTTATCAGTCTGAAAGGTCACATGTAGCATCTGACGGA
ACAAATATGCAAGTAAAAGGACCTGGTTCAGATGTTCTTCGTGTAAGTGTTTCTAGTGCT
CCAAGTACTTCAAGTCACGGTTCTGCACCAGATGATTATGATGCTTTAGGGGATGTGTAT
ATATGGGGTGAGGTTATCTGTGATAGTGTTGTGAAGGTTGTGGCTGATAAGAACACCGAT
TATTTGAGCACAAGAGCAGATGTGCTTCTTCCAAGGCCTTTAGAGTCTAATGTAGTTTTA
GATGTTCATCATGTAGCTTGTGGGGTCAAGCATGCTGCCCTAGTTACAAGGCAAGGTGAA
GTTTTCACATGGGGTGAAGAATCTGGCGGACGACTTGGTCATGGTGTTGGGAAGGAGGTC
ATTCAACCTCATCTTGTAGAATCACTGGCTGTTACTAGTGTTGGTCTTGTTGCATGTGGA
GAATTTCATACTTGTGCCATTACAATGGCTGGGGAACTTTATACATGGGGAGATGGAACT
CACAATGCTGGGCTTCTTGGTCATGGTTCTGATGTCAGCCATTGGATACCAAAGAGAGTT
TCAGGTTCTCTTGAGGGACTTCAAGTTGCTTCAGTAACGTGTGGTCCGTGGCATACAGCC
TTGATAACATCGACAGGACATCTGTTTACTTTCGGAGATGGAACATTTGGTGTCTTGGGC
CACGGTGACAGAGAAAATGTTCCATATCCAAGAGAAGTAGAGTCTCTGTCAGGATTGAGA
ACAATTGCTGTGGCATGCGGTGTGTGGCATACTGCTGCCGTTGTTGAGGTTATTGTCACT
CAATCTACTACTACTGTTTCATCAGGAAAATTATTTACATGGGGGGATGGGGACAAAAAT
CGTCTTGGACATGGGGACAAGGAGCCCCGGCTAAAGCCCACATGTGTTCTAGCACTAATT
GATTATAATTTTCACAAAGTTGCTTGCGGGCATAGCTTAACAGTTGGTTTGACAACATCA
GGGAATATTTTTACAATGGGAAGTACTGTGTATGGTCAACTTGGAAATCACTTTGCTGAC
GGAAAGATACCATGCTTTGTAGAAGACAAGCTTTCAGGGGAATGTGTTGAAGAAATTGCC
TGTGGTGCATATCATGTCGCAGCTCTAACTTCCAGGAATGAAGTCTATACATGGGGGAAA
GGAGCTAATGGTAGGTTGGGCCATGGAGATGTTGAAGATAGAAAAACTCCTACTCTGGTT
GAGGGTTTGAAGGATAGACATGTCAAGTATATTGCTTGTGGTTCAAATTATAGTGCTGCT
ATATGTCTCCATAAATGGGTATCTGGTGCCGAGGGATCTCAATGCTCAGCTTGTAAACAG
GCTTTTGGATTCACCAGAAAAAGGCATAATTGCTACAACTGTGGACTTGTGCACTGTCAT
TCCTGCAGTTCAAGGAAAGCACTAAGAGCAGCTTTGGCCCCTAATCCTGGGAAACCTTAT
CGTGTCTGTGATTCCTGTTTTGCTAAAATGAACAAGGTTTTAGAATCTGGTAATAATAGG
AGGAATTTCATACCTCGCCTTTCAGGTGAGAACAAGGACAGGTTGGATAAGGCTGAAATA
AGATTATCCAAATCTGCTTCTCCTTCAAATATAGATCTGATTAAGCAGTTAGATATCAAA
GCAGCCAAACAAGGGAAAAAAGCTGAAACATTCTCCTTGGTTCGCTCTACTCAAGCACCT
TCTTTATTGCAATTGAAAGATGTTGCTTTGTCTACTGCTTTAGATTTGCGATGGACTGTT
CCTAAACCAATTCTTACTCCATCTGGAGTGAGTTCCAGATCTGTTTCACCTTTCTCAAGG
AAACCTAGCCCTCCACGTTCTGCTACCCCAATTCCAACAGCATCTGGACTTTCTTTCTCC
AAAAATGTCATGGATAGTTTGAAAAAGACAAATGAACTTTTGAACCAAGAAGTGCTTAAA
TTGCATGGACAGGTTGAGACCCTGAGAAAGAGGTGCGAGTTCCAAGAATCAGAGCTTCAA
AAATCAACGAAGAAAGCTCAGGAAGCTATGGCACTGGCTGCAGAGGAGTCTGCTAAATCC
GAAGCTGCTAAGGAAGTTATAAAGTCGTTAACAGCACAGCTCAAGGAAATGGCTGAGAGG
TTGCCACCTGGAGTTTATGACACTGAGAACATTAAACCAGCATACCTTCCAAACGGCTTG
GAGCAAAATGGTGTTCACTATCCAGATGCAAATGGATTGGGACATTTTAGATCTGATTCA
ATTGGTGGCTCTTTCCTTGCTTCTCCCATTGCACTTGATTCTGCTGCAATCAATGGCCAT
TCAGATACCAGATTGCTGAAGGGTACTGCAGATTTGCAGGCAGGCAACGGTAGTGTGTCA
GACGCTGTTGATGGAAGAGAATCCGGATCTTTCAGAGAGAGCGAAAATGGTATGAAATGT
AGAAATTCTGCATCGGTGGCTAATGGCAGTCAAGCTGAGGCCGACTGGATTGAACAGTAT
GAGCCCGGAGTCTACATAACCCTTGTAGCACTGCAGGATGGCACGAGGGATCTTAAACGT
GTGCGGTTCAGCCGGAGAAGATTCGGAGAGCACCAAGCGGAAACTTGGTGGTCGGAGAAC
CGTGAGAAGGTATACGAGCGGTACAACGTTAACGTATCAGACAAAGCATCGATTTCTGGG
CAAACTGCCCGCAGATCGGAAGGTGCTCTCTCACCGACTTCTCAAGTGTAA
>EDWA@DN18690_c0_g1_i1
CCAAATTACGCTCTCCCAAACGACAATGGCGGCTGGTGCAACCCTCCCCGCCCTCACTTT
GACCTCGCCATGCCCATGTTCCTTAAGATTGCCGAGTACCGTGCCGGAATCGTCCCCGTT
TCTTACCGCAGGGTGCCATGCCGGAAGAGGGGAGGAATCAGGTTCACGATTAACGGCTTC
CGTTACTTCAACTTGGTTCTGATCTCCAACGTGGCGGGCGCAGGGGATATCGTGAAGGTT
AGCGTAAAAGGATCGAGGACCGGTTGGATGAGCATGAGCCGGAACTGGGGACAGAACTGG
CAATCAAACTCCGTTCTAGTTGGTCAGTCACTCTCGTTCAGGGAGATC
>EDWA@DN18694_c0_g1_i1
ATTTCTGGGGTGAATATGAAGGGAAGGGAAGCAGAAGATATTGCTACCAAGGCTTATATG
AAGGCAATGGCAGCTAGAGCTTTATGGCATCTAGCCAAGGGGAATTCGACTATCTGTCGG
AGTATCACCGAGTCTAGAGCGCTGCTATGTTTTGCCGTTTTGTTAGAAAAAGGAAACGGA
GAAGTACAGTTTAATTCGGCTATGGCGTTGATGGAGATCACGGCTGTGGCAGAGCAGGAT
ACAGATTTGAGAAGGTCTGCATTTAGGCCCAACTCTCATGCTTGTAAGCTCGTTGTGGAT
CAGCTGTTCAAGGTAATCGAGAAGGCCGATTCGGAATTGCTGATTCCTTGTATCAAGGCT
ATCGGTAATCTGGCAAGGACGTTTCGAGCAACGGAAACGGCTATGATTTCCCCATTGGTT
AAACTTCTTGACGAGAGGGAAGCCGGAGTTTCCAATGAAGCTGCCATTGCTCTTACC
>EDWA@DN18695_c0_g1_i1
ATGGTAACTAAGCTGCAAAGGAGAACAAAATCCCGCAAAAAGCTTCAGTTTCTGCCAACT
CTCTCCAACTCCAAATCTGTTAAAAGGAGGTCCATCGTCTTAAATGTTCTTCTCCAGTGT
CACAAGCTCAAACTCAAGTTGGAAGGAATACACAGAGAGTATCAAAATCTTGTGGCTATC
AGAAACCAATACTTCACTCTATTGAAGCATATACAAACCCCAAAGGAAGTGAAGGTGGAG
AAGGTTGGGGAAGAGTTGGTAGTGAAAGTGAGTTGCAACAAAGGAGGGGACAAATTGATC
TCAGTTCTAGAGGCGTTTGAAGAGCTGGGTCTTAACGTTCTTCAAGCCAAGGTTTCTTGC
AGCCATTTATTTGCCATGGAAGCCATTGCTGTGGCTCGAGACCAGCAAACTACTGATATC
AAGGATGTTACTCAAGCTATCCTTAAGGCCATTGAAAAGCAAGGAAGTGACCATATATAG
>EDWA@DN18696_c0_g1_i1
ATGGATGAAATAGAACCAAGTGATATGGTTGCAATTAATGATGCAGAGGGGGGATCATAT
TCTACTACTTGTGAAAGAGACCAGCCTGTTGAGGAACCCTGGTTTTTCCATTCACCTCTG
TTCTTTCTCAGTTATGAGGATGTTATGGAGGCCAACAGTATCAAAGATGAGAAAACCAGG
TTGGAAGCAAATAATCAGCATGACCAAATTACTGAAAAAAATTTGTCTGAAGAAAGCAGT
CGTGTAATTTTCAAGGACTCTGTATCTACTGTTATACTGATTAATTCTTCGATATGTACC
ATGCAAAGGATTGCTGTACTGGAAGATGGTAAATTGGTTGAGTTGTTACTTGAACCAGTT
AAAAGCCATGTACAGTGTGATAGTGTATATTTAGGTGTAGTTACGAAACTTGTTCCCCAT
ATGGGTGGTGCATTTGTAAATATTGGAAGCTCAAGACACTCTCTTATGGACATAAAGCAC
AACAGGGAACCGTTCATATTCCCTCCATTTCGTCGTACGAAAAAAAACCGAGCCAAAGAT
TTAGTTTCTGGAGATCCTGGCAAGCCTTCAGCTGCAAATGAAACTAAACCTTCCTCTGAA
GATATTGTTTTCATTGAAGATGCAGCAGAATATGACTCCGAGGATGAGGATTTGCAACTT
TTGCATAATAACTCTGATGATAACGATGTTGGCGAGGATTTTGATGTTTTAGGAGTTCTT
AAAGAGTGTGTGAATGGTAGTGTAGTTGATTATGGTGAAGTGGATGCTGATTTTGAAGAT
TTATTAGATGGAGAGCACCACCTAGAAGAAGGAAATATTCTTGGCGCCTCTTCTTTAGAA
ATATCTAATAGCTGTTCTGTGTCACATCCCCAAGATGGAGAGGATGATGATGGAAACAAG
TGGCACCATGTCCGAAAGGGCACCAAAATAATTGTGCAAGTTGTTAAAGAAGGATTGGGT
ACAAAAGGTCCTACACTGACTGCTTATCCAAAATTAAGAAGCAGATTCTGGATATTAGTC
ACCCGTTGCGACAGAATTGGAGTCTCAAAAAAGATCACTGGTGTTGAGCGTACACGTCTG
AAAGTCATAGCAAAAACATTGCAGCCTCTGGGATTTGGTCTAACCGTAAGGACTGTTGCT
ACTGGACGTTCTTTGGAGGAGCTGCAGAAAGACCTAGAAGGTTTGCTTTCAACTTGGAAA
AATATAGTAGAACATGCTAAATCTGCAGCTCTTGCAGCAGATGAAGGTGTAGAAGGCGCA
ACACCTGTTTTGCTGCATAGAGCAATGGGTCAAACACTCTCTGTAGTTCAGGACTACTTT
AATGATAATGTTAACAAAATGGTAGTTGACTCGCCAAGAACATATCATGAGGTTACCAAC
TATCTCCAGGATATAGCTCCTGATCTTTGTGATCGAGTAGAGCTATATGACAAAAGGATT
CCTCTTTTTGATGCATTCAACATTGAGGAAGAGATCAACAGTATCCTCAGCAAAAGGGTT
CCACTCCCAAATGGAGGTTCCTTGGTGATTGAACAAACAGAGGCCTTAGTTTCAATTGAC
GTAAATGGAGGACATGGGATGTTTGGTCATGGAGCATCACAGGAAAAAGCCACTTTGGAT
GTCAATCTTGCTGCTGCAAAACAAATTGCTAGGGAGTTACGGCTCAGGGATATTGGCGGC
ATTATTGTAGTGGATTTCATTGACATGGAAGATGACTCAAATAAGAGACTAGTATATGAA
GAAGTAAAGAAAGCAGTTGAGAGAGATCGATCAATGGTGAAAGTGTCAGAATTATCGAAA
CATGGGCTCATGGAAATGACAAGAAAGAGGGTTCGGCCAAGCGTGACATTTATGGTTAGC
GAACCATGCACTTGCTGTCATGGTACAGGGAGGGTTGAAGCTTTGGAGACCTCCTTTTCA
AAAATTGAACAAGAAATTTGTCGATTACTTGCGGTGGTGAAACAGAAGGCAAACCCTGAA
AATCCAAAATCTTGGCCTAGGTTTGTCCTGAGGGTTGACCAACACATGTGTAATTACTTA
ACTTCAGGGAAAAGGACCAGACTTGCAATCTTGAGCAGTTCCCTGAAAGTTTGGATTCTT
TTGAAGGTTGCACGAGGTTTCACCCGGGGAGCATTTGAATTGAAACCATTTACAGATGAG
AAAGCAGACAAAAATCAGCATCAAGTTGCTATTTCGATGTTACGTACAGCAGAAGCTGGA
ACTAGCAAATCTGGCAAGAAATTGACTCTTGTTCCAGTTAAGAGGGCCAAGGTTAACAGG
AAATAA
>EDWA@DN18698_c0_g1_i5
ATGGCAACTCCTATGCCACCGGGGGCACCAAGGCAACCCCCACCTCAGACTCATAATCCA
AATTTGCAGCAAAAACCGGATTCTTTACCAGATAATTTACAGAAGTTGAATCCGAACATG
CCATCTCCGTTTCCCAGTTCAGCTCCAATGCATACCCCGCTTATAAGATCACCACCAACC
TCCACCTCATTTCCTTCACGGCCAATTTCTCACCCTGGTGCACCTCCTCCAGGGGTGGTT
CCCGGACACAATTTGCCTCCAAATATGAGTTCAGTTAGGCCGTATCGGCCACCAGGTGGA
CAGCCTTTGCCTTTTGGGACTAGACCACCTCCAGTGTCTTTGCCTTCTTCAATGGGTGGT
GGTCCTGTCATGACTCCAGGAGGTTCAAGTGCATCCGGACTGGGAGGTCGACCGAGTGCT
TTTGGTGGTTTGATTAGAAATAGTCCACCTGTTGGGGTGCCTCCACCAATGATGGTGGCT
GGTAGGCCTCCTGGTCAGGCCCCTAGTATGGTGCCTTTTGTTGGGAGTCCTCAGGTGAGT
CATAGACCAGGTCCTCCTATGCAACCGGCTTCGCCATTTTCAGCATCATTGTCTGCTCCT
TTTGGGACACAGACTTGGGCACCTACTCAGGTGGCTCCGGCTACAGCAGCACTTGATGCT
GTTCAACCACCTAGAATGTTTGGAATGCTGCCACCACAACCAAACCAAGTATTACCTGCC
ACTGATCAAACTGGTGCAGGCCTGGAAGATGCATTGAAGATTAATTCAAATCAAGTTCCA
AGGCCCACTCCAAGTTCCTCTGTAATTCAGTATGACACTCATCAGGGCAATCAAGCCAAT
ATACCTCCGGCTGCTACTAGTGATTATATTGTCAAAGACACTGGAAACTGCAGTCCCCGC
TATATGAGATGCACAATCCACCAGGTTCCTTGTACTGCTGACCTTTTAACAAATTGTGGT
ATGGAATTCGCCTTGGTGGTTCAGCCTTTGGCCCTTCCTCACCCACATGAAGAGCCCATT
CCGGTTGTGGATTTTGGTGAACATGGTCCAATTCGATGCTCTCGTTGCAAAGGCTACATT
AATCCTTTCATGAAGTTTACTGATCATGGCAGGCAGTTCATCTGCAACTTTTGTGGGTTT
GTTGGTTCCACTCCTCATGAGTATCAATGCAATCTAGGTCCAGATGGTAGGCGTAGAGAT
GCTCACGAGAGGCCTGAGCTATGTAGGGGAACTGTTGAATTTGTTGCTACTAAGGAATAT
ACGATGCGAGATCCAATGCCGGCTGTATATTTCTTCCTCATTGATGTTTCCAGGAATGCA
ATACAGACCGGTGCAACTGCTGCAGCATGTGCTGCAATCAGCCAAGTCATTGTGGATCTT
CCAGAAGGCCCCCGGACAAAGTTGGGAATTGCAACATTTGACTCAACCGTACATTTTTAT
AACTTGAAACGTGTACTGCAACAGCCATTGATGCTGATTGTTCCAGATGTGCATGATGTT
TATATTCCTCTTGAAACTGATGTTGTTGTTCAGCTTTCGGAGTGCCGTCAACATATAGAG
CAACTGCTGGAGAGCATTCCAACTATGTTTCAGGACAACAAAACAGCCGAATCAGCTTTT
GTTGCGGCAATCAAGGCAGCTTTTCTGGCAATTAAGAGTTCTGGAGGGAAACTTTTGGTA
TTTCAATCAGTCCTACCATCAGTTGGCATGGTTGCACTTTCTGCACGAGATGCTGAAGGA
AGAAGTAATATCTCTGCAGGAGAAAAGGAGCCTCATAAACTACTCCAACCTGCAGACAAA
GCTTTAAAGACAATGGCAATTGAATTTGCTGAGTGCCAGGTCTGCGTGGATGTATTTATC
ACTACCCAGACTTATGTAGACATTGCTTCTATCTCTGTTATCCCAGGAACTACAGGAGGG
CAGGTTTATTACTATTACCCTTTCTCATCCATTTCTGATCCAGTAAAACTTTACAATGAT
CTTAGATGGAATATTACAAGGCCACAAGGTTTTGAGGCAGTGATGCGTGTGAGATGCAGC
CAGGGCATTGATGTGAAAGAATACCATGGGAACTTTTGCAAACGCATTCCAACAGATGTT
GACCTACCAGGGATAGACTCCGACAAAACTATATTGGTAACTTTAAAACATGATGATAAA
CTGCAGGATGGCTCAGAGTGTGCTTTCCAGTGTGCTCTTCTTTATACCACTGTGTACGGT
CAAAGAAGAATCCGGATTTCAACTTTGTCTCTGCCGTGCACAAGAAACTTAACTAACTTG
TTCCGAGCAACCGACTTAGAAACACAATTTGTCTGTTCTTTGAAGCAAGTTGCGAATGAA
ATACCTTTTACTCCACTCTTGCACATACGGGAACAAGTGACAAATATTTGCATCAATAAA
TTGCTTGCATACCGTAAATCCTGCACCACAGCAACCAAATCTGGGCAGTTTATTCTCCCT
GAAGCACTAACACTGTTGCCTCTATACACTCTTGGACTAACTAAAAGTATTGGACTGCAA
ACTGATGGGAGAGTAGATGATCGGTCTTTCTGGATCAATTATGTGTCCCACGTTTCTATT
CCTTCAGCAGTTTGCCTAGTGCTCCCTCGGATGGTTGCTGTTCATAACCTTGATCTCCAT
AAACCGGAAGAGATTGGATCATATATTCCTCCAATACTTCCTCTTTCAAGTGTATATGTG
AGTGAGGAGGGCATCTATCTTCTTGAAAATGGTATTGATGGCTTAATATACATTGGGGGC
TTGGTGGATTCAAATATATTGCAACAACTATTCGGCTTTTCTTCGGTTGAAGAAACACCT
ACCCAGTTTGTATTGCAGCAATATGATAATCCACTATCCAAGAATCTGAATCACGTGGTA
TATGATATTAGGCGCCAACGTTGCTCCTACCTCCGATGGACTTTGTGCAGAAAAGGAGCT
GCATCAGGAGCATTGTTCTTCTCGTATTTGGTTGAAGATGGGAATCCGAAAGGCGGTCAA
TCGTATTCCGAGTTTTTAGTACATCTCCATCGGAGCATTCAAGCAAAAATGTCATAG
>EDWA@DN18699_c0_g1_i1
ATGGGTAATTTCCACTTAAACTCCTTTCTCGAAAACCCAGAAACCCTTTTCCCCGATTCC
TCTATTATTAGGGGTTTTGACTCGGAAAAATGCGATCTTGTCTTGAATCAAGATAACCCT
AGCTCCGCCATGGATGAAGGTGAAGAAGAATCTTTTGCTGATTTAATGCTTTGTGACTCT
TATTCAAGGCTGATCCCATCTGGGTTCTCCAAATCTAATTGCACAGATGAAATTGTGATG
TTTATAAATGCTGGAGGAGAGAATTTATATGAAGCAGATTCTAGCATGAAATTAATGGAG
>EDWA@DN1869_c0_g1_i3
ATGTACACTTATTTGTACAATTTCAGCAAAGGAAGGCCAGAGTTGGGCCAGGAACTCTTC
TTGGCTTGGACTGCATGGGTCTGTGTATGGACAGCTATGCTCCTCATTCTTCTTGCTATA
TTCAATGCATGTACCATAATCACCAGATTTACAAGAATTGCTGGAGAGCTTTTCGGCATG
TTAATAACTGTCCTTTTCCTTCAAGAGGCTGTTAAGGGAGTGATCAGTGAATTCACCGTT
CCCAAAGGCGAAAATCCTAAATTGGAGAAATATCAGTTCCCCTGGCTTTATACAAATGGG
TTGCTTGCAGTCATTTTCTCATTTGGGGTTCTATTCACTTCCCTAAAGACACGTAAGGCA
AGGTTATGGCGGTATGGAACAGGTTGGCTTCGAGGTTTTCTCGCAGACTATGGGGTTCCT
CTAATGATCTTGTGCTGGACAGCATTGTCTTACACAATACCACAACAAGTTAGTTCTGGA
GTTCCCAGGAGGTTGTTCTGTCCACTTCTTTGGGAACCCGAATCATTACATCATTGGACA
GTGATAAAGGATATGTGGAAGGTACCAATAATGTACATCTTTGCTGCCTTTATACCAGCA
GTAATGATAGCAGGCCTATACTTCTTCGATCATAGTGTTGCTTCACAGTTGGCACAACAA
AAGGAGTTTAACCTTAAAAATCCTACTGCTTACCATTATGATATCTTATTGCTGGGAGTT
ATGACTTTGATTTGTGGATTGCTAGGACTCCCTCCTTCAAATGGGGTCCTTCCACAATCT
CCCATGCACACCAAGAGCCTTGCAGTTCTCAAACGGCAGCTGATTCGGAAGAAAATGGTA
AAAAGTGCCAAGGAGGGCATATCGCAACTAGCAAGCAACTCAGAAATATATGGAAGGATG
CAAGCTGTATTCATAGAAATGGATGCCTCTTCTGCTCCTACTTCAGTAGATAAAGAGTTG
AAGAACTTGAAAGAGGCTGTAATGAAACGTGACGATAAGGAGACTGCAAAAGAAAATTTC
GATCCCGAGAAACATATCGATGCTTATTTGCCAGTTAGAGTTAATGAACAAAGAATGAGC
AACTTGTTGCAGTCATTCCTTGTTGGACTTTCTTTATGTGCTCTGCCTGTAGTAAAAATG
ATACCTACTTCGGTACTGTGGGGATACTTTGCCTACATGGCCATTGACAGCCTTCCAGGA
AACCAGTTCTGGGAAAGGGTGTTGCTACTGTTCATCACCCCTGGCAGACGTTACAAAGTC
CTTGAAGGTGTTCATGCATCATTCGTGGAGTCCGTACCTTTCAAGTCCATTTTGATGTTT
ACACTCTTCCAATTGGTATATTTTCTGGTATGTTTTGGGGTGACATGGATACCTATAGCC
GGAATACTGTTTCCACTGCCGTTCTTCCTCCTCATCAGCATTAGGCAGCACATCCTTCCC
AAGTTTTTCCGCCATGAATATCTTCGGGAACTTGATGCTGCTGAGTATGAAGAAATTGCT
GGCACACCACGCAGGAACTTAAGTTTAAGTTTATCATTCAAGGAAAGGGTATCATTTAAT
TCCCACAGTGAAGGGACCGAAGACAACTTTTGCGATGCCGAGATATTGGATGAAATGACA
ACCCGCAGAGGTGAATTGAAGCTTAGAACCGTAAGCTTTAAGGAAGAAAAATTACATCAG
GTCCATCCATAA
>EDWA@DN1869_c2_g1_i1
CACCCCTACAATCGTCATCGTGTGGTCTATACTTCTCGCTTCTATCTTCTCGTTGCTGTG
GGTGCGTATCGACCCCTTCACCTCAGATGCTACAAAAGCTGCTGCAAACGGTCAGTGTGG
CATCAACTGTTAGTTTCGTTTTCGGATCATTTTTTCCCCAGTAAATGCTCTCTCTCTCTC
TCCATCAAGTTGGCTATTGTGTATATAACCAAAAAGAGAGATGTTACAGCCATGTATGTG
TGTGTGGAGGAATTTATATGTTTTATGACACAGATGGAGAGGCCTAAGACCAAGAACCCT
ACATCTTTTTGTTCACTTCCATTCTTCTACAGTGTATTGGTTGATGTTGTGTAA
>EDWA@DN186_c0_g1_i2
ATGTCGTCGTCAGGGAGGAAGATTACTCTGAAGAGCTCGGACGGCGAATCGTTCGAGGTT
GACGAAGCGGTGGCCTTGGAATCGCAGACGATTAAGCACATGATCGAGGACGATTGTGCT
GATAACGGGATACCGTTACCTAATGTTACGAGTAAGATCCTGGCGAAGGTGATCGAATAC
TGCAAAAAGCATGTCGAGGCTCCTAAGACTGAGGATCGATCCGGCGAGGAAGAACTCAAG
AGTTGGGATGCCGACTTTGTCAAAGTCGACCAAGCAACTCTCTTTGATCTCATTCTGGCA
GCCAACTATTTGAACATCAAGGGCTTGCTGGATCTCACTTGTCAAACTGTTGCTGACATG
ATCAAGGGAAAGACCCCGGAAGAGATCAGGAAGACTTTCAACATCAAGAATGACTTCACC
CCCGAAGAGGAGGAAGAGGTTCGCAGGGAGAATCAGTGGGCATTCGAATGA
>EDWA@DN186_c0_g1_i3
ATGTCGTCGTCGGGAAGGAAGATTACTCTGAAGAGCTCGGACGGAGAATCGTTCGAGGTT
GACGAGGCGGTGGCGTTGGAATCGCAGACGATAAAGCACATGATCGAGGACGATTGTGCC
GATAACGGGATACCGTTGCCTAATGTTACGAGTAAGATCCTAGCGAAGGTGATCGAATAC
TGCAAAAAGCACGTCGAGGCTCCTAAGACCGACGACCGATCCGCCGATGAAGAACTTAAG
AGTTGGGATGCTGACTTTGTCAAAGTCGATCAAGCCACTCTCTTCGATCTCATTCTGGCA
GCCAACTATTTGAACATCAAGGGCTTGCTGGATCTCACTTGTCAAACTGTTGCTGACATG
ATCAAGGGAAAGACCCCGGAAGAGATCAGGAAGACTTTCAACATCAAGAATGACTTCACC
CCCGAAGAGGAGGAAGAGGTTCGCAGGGAGAATCAGTGGGCATTCGAATGA
>EDWA@DN18704_c0_g1_i1
TGGCCTCGTCAAGAGACTTTAACACTTCTTGAGATCAGATCTCAGCTTGATCCTAAGTTC
AAAGAAGCTAATCAAAAGGGTCCTTTGTGGGATGAAGTTTCCAGGATCATGTGTGAGGAT
CATGGGTACCAAAGGAGTGGAAAAAAATGTAGGGAGAAATTTGAGAACTTGTACAAGTAT
TACAAGAAGACTAAGGAAGGGAAAGCTGGGAGACAAGATGGTAAGCATTATAGATTCTTT
AGACAGCTTGAAGCTTTATATGGAGAAACCAGCAACTCAGTTTCAGCCCAAGGAACTCAA
CTCCTTGGAAACGATTTTGGGTTCCATGCCACTCAAAACTGCAATATTACTCAAGCAAAT
CAAGATGTGTACCACTCTCAAAAGCTTTGTGATAGTCTAAGCCTCTCAAATTCCTTTGAG
TTCGACCCTTCTTCCTCAGATGACAATGGTGTAAGCACTGCAGCTGCAATGGAGAATGGC
ATTTCATCCAAGAAAAAGAAAAGGGGTGGTAGTAGGTGTTGGAAGGGAAAGATAAAAGAG
TTCATTGATTCACAAATGAGGAAACTAATAGAGAGGCAAGAGGCATGGCTTCAGAAGCTG
ACAATGACTCTTGAAGAGAAGGAGAAAGAGAGGGTCTTAAGGGAGGAACAATGGAGGAAA
GAAGAGGCTGCAAGGATTGATAGAGAGCATAAGTTTTGGGCTAAACAGCGAGCTTGGATT
GAAGCTAGAGATTCTGCTTTAATGGAGGCCTTGCAGAATTTGACTGGGAAACAATTGAAG
GGTGTTTCAACATCTGAGGAAACGTTAAAGGAGGGCGTTGAGGCAGATGGGTGGCAAGAA
ACTGAGATTTCTAGGCTAATACAGCTGAGAACCACAATGGAAGGGTGCTCTGAGGAGATT
CTATGGGAGGAAATAGCTGCTAAGATGGCTTGTTTAGGCTTTGAAAAGAGTGCTTTAATG
TGCAAACAGAAATGGGATAGCATTGGTGCTTACTTGATGAAAACAAAGGAGAGTAATAAG
AAACGAAAGGAGAACACAAGAGATCACTGTGGCTATTATCAGAACAATGAGTCGCTCTAC
ACTGAAACACTGAGACTCCAAGCAAATGATGGCTCTTCCCCTTCTAACTCCAACGCTGTT
GGCCATGGTGTAAATGACAGTTGCTTTCGCTTCTTAATGGTCGATGGAGAGAACTATTGG
GAAAGCTATGGTTTGAAGCTCAATAAAGGTGAAAGCCAGTAA
>EDWA@DN18706_c1_g1_i1
ATGCACCTCATATTTGATTCAGGTCCCAATCTCTTTTATTTATTTGTTCCGATGATTAAG
TTTCTTTTTTGGAATTGTCAAGGTGCTGCGAGCTCTGGGTTTCGTGGCTATTTTAAGGAT
TTTTGTAGACAAAGCTCTCCGCATATCGTAGCTATTTTTGAACCAAGAATAAGTGGTGTT
ACGGCTGATAGTGTGATAGCTCGTTTGGGTTTCCCAAACTCTTTCATGGTGGAAGCGAGA
GGCCTTAGTGGTGGTGTGTGGCTTTTGTGGCGGGATACGGTAGAGGTGGATGTTCTCCGT
ATTTCTAATCAGTTTATTCATGGGCGTGTCCGTCTGGTAAACTCTTCGCGATGGTTTTTC
TTTACGTCAGTTTATGCGAGTCCGACTGTAGCCACACGTAAACTCCTTTGGAAACAGTTG
GCTGAGTTGAATCCTGCTGCTGGTGAGCCTTGGTTGTTGGGAGGTGATTTTAACACAATC
TTGCGTCGTGAGGAAAGGGTTGGTGGTTCTTCGCGAGGTAATGGTGTTTGTTCTTTGTTT
CGTGATTTTATTTTTGAATCTGGTTTGTTGGAAGTTGATTATAGAGGTGCTGATTTTACT
TGGCGGAGGGGTGACTTATGGAAGAGATTGGACCGTTGTCTTTATAACAATGCCTGGGCT
TCTCTGTATCCGAAGGCCGTCGTGTCCCATCTTGATAGGGTCGGATCGGATCATTGTCCT
CTTTGGTTTCATGCTCCGCGGCAGGAGGGTGCGAATACGGATCGACCATTTCGTTTTCTT
GCAGCTTGGCTGGATCATCCGGATTTTAAGAATTTCTTAGATGGAGTATGGAGCAATGAT
TGTGACGCCCCAAAGAATGTATCTCAATTTGTCTCTAAAGCTCAGGATTGGAACGTTAAT
ATCTTTGGTCATACTGGTAAACGGAAAAGGGAATTATTAGCTCGCCTCAGGGGGATTGAT
AGAGCATTGCGATCAGCACACTCGGATTTTCTTGTCGATTTGGATGTCTCTTTACGGGCT
GAGTTGGATTCTATTCTTCTTCAGGAGGAAACATTTTGGTTGCAGAAATCGAGAGAACAG
TGGGTGAAGCGTGGTGATAAGAATACAAAATATTTTCATAATTGTACGATGAAGCGTCGT
CGTCAAAATTTCATTCATACTTTAAAACTGCCGGATGGAAGGTGGTGCACTGATCAGGGA
GTCTTACAGCGATTAGCGGTTGATTTCTATAAGGATTTATTCCAGTCTTCTGGGACTCCG
GACCTTACTCTTGTGGGTAGGGGTTGTTTTCCTCCTATTCAAGCAGGTTTGTTGGATGGT
CTTTTGCGTCCGGTTTCTGACGAGGAAGTTAAACGGGTTGTGTTTGAGATGGCGCCGATG
AAGGCTCCGGGGATTGACGGTCTTCACGCACTGTTTTATCAGCGTAACTGGGAGATCGTT
GGACAGTCGGTTTGTAGGTTCGTGCGGGATACCTTCGCCGGTAAGCCTTTTGATTATTCG
TTAAATCGTACTCTTCTTGTGTTGTTGCCTAAAGTGAGTAGCCCTGAATCAATTAGCCAA
TTTCGACCGATTGGTCTTTGTTCTGTGTTGTATAAAATTGTGACGAAGACCATTGTTAAT
CGTCTCAGGCCTCTTTTGCCTTGTTGGATATCTGACAGACAGACGGCTTTTGTCCCTGGT
CGTTCTATTACGGACAATATAGTCGTCGCTCAAGAAGTTATTCACTCTATGCGTTTGAGA
AAGGGTAAAGTGGGGTGGATGGCTACAAAAATAGACTTAGAAAAGGTGTACGATAGACTC
GAATAG
>EDWA@DN18707_c0_g1_i1
AAGAGAAGGGCGATTCGAAGCTGCCGTCCAGTCTTTGTTTGGATATTTATTGGCTTATTG
TTATTATCAGTTGATGGAAAAGTCAGTGCTTCGCCTTCGCTGAGTCGTAAGAGTTTTCCA
TCTGGATTCGTCTTCGGAACAGCCTCGTCGTCTTATCAGTACGAAGGTGGAGCTAAAGAA
GGAGGTAGAGGTCCAAGTATATGGGATACTTTCACTCACAAGCATCCAGAAAAGATAGCA
GATGGAAGTAATGGAGATGTGGCAGTGGATTCTTATAATCGCTATAAGGAAGACATCGGG
ATTATGAAAAAAATGGGGTTAGATGCTTACAGATTCTCAATCTCATGGTCTAGAATTTTA
CCAAATGGAAAGCTAAGTGGGGGTGTGAACAAGGAAGGAGTTCGCTATTATGACAATCTC
ATCAATGAGCTCTTAGCTAATGGTATACAACCTTTTGTGACTCTCTTCCATTGGGATCTC
CCTCAAGCTTTAGAAGATGAATATGGTGGTTTCTTAACTTCTCCGATTGTGAATGATTTT
CGAGATTATGCTGAAGTCTGCTTCAAGGAATTTGGCGATAGAGTAAAGCATTGGACCACA
TTGAATGAGCCATGGAGCTATGCTTATGGTGGATATGTCGCAGGGTTCCTAGCACCCGGC
CGTTGTTCCGATTGGCAAAACCTAAACTGCACCGGTGGCGATTCCGGGGTTGAGCCGTAT
TTGGTGGCTCACCATCTACTTCTTGCTCATGCAGTTTCTGTAAAGCTCTATCGCCAAAAA
TACCAGGCAACTCAAAAGGGTATGATTGGGATCACATTAGGTACAAACTGGTTTGTTCCA
GTTTCAAATGAAAAACACCAGCAAAATGCTGCTTCAAGAGCCATTGACTCTATGTTTGGA
TGGTTTATGGACCCAATGACCATTGGAAACTATCCACACACCATGCAAACTCTAGTTGGA
AATCGTTTGCCTAAATTCACCAAAATACAATCTGAGATTCTTAAAGGATCATTTGATTTT
CTTGGATTGAATTATTACACTGCAAATTATGCAGCTTATGCTCCTAAGGTTAATGTCGGG
AAACCAAGTTACTTGACAGATGCTCGGACTAACCTTTCATCTGAGCATAATGGTGTTCTA
ATTGGTCCAAGGACAGGTACAAGCTGGATCTTCATGTACCCAAGAGGAATTCGAGATCTT
CTACTTTACACAAAGAGAAAATATAACAATCCCTTAATTTATATCACCGAGAATGGGGTT
GGTGACACTTATATGAATACCTCATTGCCATTAAAAGAAGCCCTTAATGACAAAGGGAGG
ATCGAGTACCTCCGTGGACATCTTTCTTTTCTTTTGAGTGCAATTAAGGATGGTGTGAAT
GTGAAAGGGTATTTTGCATGGTCGCTATTGGACAACTTTGAATGGGGGAATGGTTATACC
GTAAGATTTGGATTGAACTTTGTAGACTACAAAGATGGGTTGAAAAGATACCCAAAACTC
TCAGCTCATTGGTTCAGAAATTTTCTCAAGAAACAAACATGA
>EDWA@DN18707_c0_g1_i3
ATGTCATGGTCTAGAATTTTACCAAATGGAAAGCTAAGTGGGGGTGTGAACAAGGAAGGA
GTTCGCTATTATGACAATCTCATCAATGAGCTCTTAGCTAATGGTATACAACCTTTTGTG
ACTCTCTTCCATTGGGATCTTCCTCAAGCCTTGGAGGATGAATACGGTGGTTTCTTAAGT
CCTCGTATTGTGGATGACTTTCGAGATTATGCTGATGTTTGCTTCAAGGAACTTGGCAAT
AGAGTAAAGCATTGGATCACATTGAATGAGCCATGGAGCTATGCTTATGGTGGATATGTC
GCAGGGTTCCTAGCACCCGGCCGTTGTTCCGATTGGCAAAACCTAAACTGCACCGGTGGC
GATTCCGGGGTTGAGCCGTATTTGGTGGCTCACCATCTACTTCTTGCTCATGCAGTTTCT
GTAAAGCTCTATCGCCAAAAATACCAGGCAACTCAAAAGGGTATGATTGGGATCACATTA
GGTACAAACTGGTTTGTTCCAGTTTCAAATGAAAAACACCAGCAAAATGCTGCTTCAAGA
GCCATTGACTCTATGTTTGGATGGTTTATGGACCCAATGACCATTGGAAACTATCCACAC
ACCATGCAAACTCTAGTTGGAAATCGTTTGCCTAAATTCACCAAAATACAATCTGAGATT
CTTAAAGGATCATTTGATTTTCTTGGATTGAATTATTACACTGCAAATTATGCAGCTTAT
GCTCCTAAGGTTAATGTCGGGAAACCAAGTTACTTGACAGATGCTCGGACTAACCTTTCA
TCTGAGCATAATGGTGTTCTAATTGGTCCAAGGACAGGTACAAGCTGGATCTTCATGTAC
CCAAGAGGAATTCGAGATCTTCTACTTTACACAAAGAGAAAATATAACAATCCCTTAATT
TATATCACCGAGAATGGGGTTGGTGACACTTATATGAATACCTCATTGCCATTAAAAGAA
GCCCTTAATGACAAAGGGAGGATCGAGTACCACCGTCGACATCTTTCTTCAATTCAAAGT
GCAATTAAGGGTGGTGTGAATGTGAAAGGATATTTTGCATGGTCCCTATTGGATAATTTT
GAATGGGGAGATGGTTATACCGTAAGATTCGGCTTCAACTTTGTAGACTATAAAGATGGG
TTGAAAAGATACCCAAAACTCTCAGCTCATTGGTTCAGAAATTTTCTCAAGAAACAAACA
TGA
>EDWA@DN18707_c0_g1_i4
ATGGGGATTGAAAGCAGGCGTTTTGTTCTTGTTTGGATATTGGTTGGGTTATTATCAGTT
GAGGGCAAAGTGAGTGGTTCTTCACCTCCGCTCAATCGCAAAAGCTTTCCGGCTGGGTTC
GTCTTCGGAACAGCATCATCAGCTTACCAGTACGAAGGTGGAGCTAAAGAAGGAGGTAGA
GGAGCGAGTGTCTGGGATAGTTTCACTATCAAGCATCCAGAAAAGATAGCAGATGGAAGC
AATGGAGATGTGGCTATTGATTCTTATCATCGCTATAAGGAAGATGTTGGGATTATGAAA
GAAATGGGATTAGATGCTTACAGATTCTCAATCTCATGGTCTAGAATTTTACCAAATGGA
AAGCTAAGTGGGGGTGTGAACAAGGAAGGAATTAACTATTATAACAATCTCATCAACGAG
CTATTATCTAATGGTATACAACCTTTTGTGACTCTCTTCCATTGGGATCTCCCTCAAGCT
TTAGAAGATGAATATGGTGGTTTCTTGAGTCCTCGTATTGTGGATGACTTTCGAGATTAT
GCTGATGTTTGCTTCAAGGAACTTGGCAATAGAGTAAAGCATTGGATCACATTGAATGAG
CCATGGAGCTATACCACTAGTGGATATGCAGCTGGGGTCTCACCACCAGGTCGTTGTTCC
GATTGGCAGAACCGAAACTGCAGCGGCGGTGATTCAGGAGTCGAGCCGTACTTGGTGGCT
CACCATTTCCTTCTTGCTCATGCAGTTTCTGTAAAGCTCTATCGCCAAAAATACCAGGCA
ACTCAAAAGGGTATGATTGGGATCACATTAAATGCAGCCTGGTATGTTCCGGTTTCAAAT
GCAACACACCAGCTAAATGCTGCTTCAAGAGCCATGGACTTTATCTTCGGATGGTTTATG
GAGCCAATAACCATTGGGAACTATCCACGCACAATGCAATCTCTAGTTGGAAATCGTTTG
CCTAAATTCAGCAAAATGCAAGCTGAGATACTTAAAGGGTCATTTGATTTTCTTGGATTG
AACTACTACACTACAAATTATGCAGCTTATGCTCCTAAGTCTAGTGTTGGGAAGCCAAGC
TTCTTCACAGATGCTCGTACTACTATTTCATCTGAGCATAATGGTATTCCAATTGGTCCA
AAGACAGGTACAAGTTGGATCCGTATGTGCCCTAGAGGAATTCGAGATATTCTACTTTAC
ACTAAGGAAAAGTACAACAATCCCTTAATGTATATCACTGAGAATGGGGTTGGTGACACT
TATAAAAATATTTCATTGCCATTAAACGAAGCCCTTATTGACAAAGGGAGGGTCGAATAC
CACCGTCGACATCTTTCTTCCCTTCGAAGTGCAATTAAGGATGGTGTGAATGTGAAAGGG
TATTTTGCATGGTCGCTATTAGACAACTTTGAATGGGGGGATGGTTATACCGTAAGATTT
GGCTTGAACTTTGTAGACTTCAAAGATGGGTTGAAAAAATACCCAAAACTCTCGGCCAAT
TGGTTCCAGAATTTTCTCAAGAAACAAACATGA
>EDWA@DN18708_c0_g1_i1
AGATTTGGAGAGACTATTCCGGAAGACAAGCTTGTCCGGAAGCTACTTTACTCACTTTCC
GAATCTTGGGATGGGAAGAGAACCGCCATCATAGAGGCCAAAAATTTGAAGACTCTAAAG
CTTGATGAGCTAGTGGGTTATCTTCTCACTCATGAGATTATGAAGCAAGGAAGGGAAGAA
GAGAAGAAGAAGGAAGAGAAGAGAGTAGAAAAGCTTGAGGTGGAAAATAAGAAGAAGATG
AGAATAGCTCTCAAGGCTTCATTACTTGAGAAGAGCTCTTCCAGTGAGGAGGATGAGCTA
GAAGAATTGGCTATGATAGCCAAACGATTCTCACGCTTTATGAGGTCCAACCGGGGAAGA
AAAATTCAA
>EDWA@DN18708_c0_g2_i2
GGAACAAGCGATGTGAAGGAAACAAAAATTGGAATTCTTAATCTTAGCTATGAGAATTTC
AAGATAGAGCCCGACGAAACCGTTTCAAATATGTTTGATCGTTTTTCAACAATCGTCAAT
GGGCTAAAGGGTTTTGGAGAGATCATCCTGGAGGACAAGCTAGTCCGGAAGCTACTCTAC
TCACTTACTGAGTCTTGGGATGGGAAAAGAACCGCTATCATTGAGGCAAAGAATTTGAAG
ACACTAAAGCTTGATGAGCTAGTTGATTCTCTCCTAACTCATGAAATCATGAAGCAAGGA
AGGGAAGATGAATGGAAGAAAGAAGAAAGAAGAGTGGAGAAGCTTGAGGTAGATGTTGAG
TGTGTAAAAGTTCTATATTTTACCCATATTTAA
>EDWA@DN18708_c0_g2_i4
GGAACAAGCGATGTGAAGGAAACAAAAATTGGAATTCTTAATCTTAGCTATGAGAATTTC
AAGATAGAGCCCGACGAAACCGTTTCAAATATGTTTGATCGTTTTTCAACAATCGTCAAT
GGGCTAAAGGGTTTTGGAGAGATCATCCTGGAGGACAAGCTAGTCCGGAAGCTACTCTAC
TCACTTACTGAGTCTTGGGATGGGAAAAGAACCGCTATCATTGAGGCAAAGAATTTGAAG
ACACTAAAGCTTGATGAGCTAGTTGATTCTCTCCTAACTCATGAAATCATGAAGCAAGGA
AGGGAAGATGAATGGAAGAAAGAAGAAAGAAGAGCAAAGAATTTGAAGACACTAAAGCTT
GATGAGCTAGTTGATTCTCTCCTAACTCATGAAATCATGAAGCAAGGAAGGGAA
>EDWA@DN18708_c0_g2_i6
ATGTCATCTACCTCCGGGTCAAGCATGTACGAGTCTCAATCAACCACCAAACCGCCTTTC
TTCAACAGTGATAACTACCCATTTTGGAAGAACCAGATGCGCCTCTTCATCAAATCCAAC
GATTATCTAGTTTGGGATGCCATTGAAGATGGTCCCTATATTCCGATGAAGAGAGACGAC
GAAGGAAGATTGGAGCTAAAGAAGAAAAATGAGATGAGTGAAGAAGAGAGAAATAAGATT
CAAATCAATGATAAAGCTCTTCACATGTTGTTTTGCTCTTTCGGTCCCGACATCTACTCC
AAAGTTTCCTCCATTGAAAGTGCCAAGGAAGTGTGGGATACACTAGAGACCACTTATGAA
GAAACAAGTGATGTGAAGGAGACAAAGATTGGAATTCTCAATCTTAGTTATGAGAATTTC
AAGATGGAGCCCGACGAGACCGTGTCCAAGATGTTCGATCGCTTCTCTACTATCATCAAC
GGGCTTAAGGGCTTTGGAGAGACAATCTCGGAAGATAAACTTTTCCGAAAGCTACTCTAC
TCATTTCCCGAATCTTGA
>EDWA@DN18708_c0_g3_i5
ACTTATGAAGAAACAAGTGATGTGAAGGAGACAAAGATTGGAATTCTCAATCTTAGTTAT
GAAAATTTCAAGATGGAATTCGATGAGACGGTGTCAAAGATGTTTGATCGGTTCTCCACA
ATTGTAAATTGTTTAAAGGGATATGGAGAAGTTATACCGGAAGACAAGCTTGTCCGAAAG
CTACTCTATTCACTTCCCGAAGCTTGGGATGGGAAGAGAACCGCTATCATCGAAGCAAAG
AATTTAAAAACTCTAAAGCTTGATGAACTTGTAGGCTCTCTCCTTACTCACGAGATCATG
AAGCAAGGAAGGGAAGATGAGAAAAAGAAAGAAGAAAAAAGAATGGAGAAGCTTGAAGGG
GAGAAAAAGAAGAAAATGGGAATAGCTCTCAAGGCTAAAACTTCCCAACTTGATGAAAGT
TCATCTAGTGATGAGGATGAGCTTGAAGAATTGGCTATGATAGCCAAACGATTCTCACGC
CTTATGAGGTCCAACCGAGGAAGAAAAATCCAAAGGAAGATGGACTTTAAAAGCAAGAAC
AAAGAAGAAGGAATGGATCCAATCACTTGCTTCGAGTGCAAACAACCCGGCCACATACGT
TCAGAGTGA
>EDWA@DN1870_c0_g1_i8
ATGCAGGTCCTGGTTGTTGGAGGTGGCGATGGTGGAGTTCTTAGGGAGATTTCTCGGCAC
AGCTCTGTTGAGCACATTGATATATGTGAAATAGATAAAATGGTTATAGATGTTTCCAAG
AAATTCTTTCCAGAATTAGCTGTTGGATTTGAGGACCCTCGTGTTCATCTTCATGTTGGT
GATGCTATTGACTTTCTTCGTCATGTTCCAAAAGGGAAGTATGATGCGATCATTGTTGAT
TCATCGGATCCTGTTGGTCCTGCTCAAGAGCTTGTGGAGAAACCATTTTTTGAGACTATA
GCACAAGCATTAAGGCCGGGCGGTGTCCTTTGTAACATGGCAGAGAGTATGTGGCTTCAT
ACACATTTAATTGAAGATATGATTTCTGTTTGCCGTGAAACATTCAAGGGTTCTGTTCAT
TATGCATGGACAAGTGTTCCAACTTATCCAAGTGGTGTGATTGGTTTTCTGTTATGCTCC
ACAGATGGACCACCTGTTGATTTTTTGAATCCCATAAACCCTATTGAGAAGCTAGCCGGA
GCTTACCATCATAAGAGAGAACTTAGATTTTACAACTCTGAGATGCATAGGGCTGCTTTT
GCATTGCCTTCATTCCTGAAGAGGGAGGTGAGGCTGCTTCGAGACTCTGCTGCTCCGGAG
CAAGGAACTTGCATCTCCTAG
>EDWA@DN18711_c5_g1_i1
ATGACATCAACCATTACATCATCTCCCACTTACTATAAGTACCCCTCGGTAACCAAACCA
TTCGAAATCAATGAGGGCGGCGTCGGTAACTTGAATCGTCGCCGGAGAGGTGAACGGTCG
CCAGCCGTGCTATCGGGAAACTTGATGGCCATCAGAGCCACCGAGACATCACCGGAAAAT
CATCGAACATCACGAGAGCTTTTTCCTTCATCGCCGGAACTCGATCACAATCGTGGAAAG
TCCAAGAGACACCAGAACGTCACCGGGAATCTAAAAAGACGACAGAGAAAGTATCAGACG
CCGTGA
>EDWA@DN18712_c0_g1_i3
ATGATAAGCAACGCCCCATACGTGCTGGTTTTAGACTGCGACATGCGCTGCAACGACCCA
TCATCCGCAAAACAAGCAATGTGTTTCCATTTGGACCCTAATATCTCTCCCAATCTAGCT
TTCGTTCAATTCCCTCAGATGTTTCACAATCTCAGCAACATGGACATCTACGATGGGAAG
TTGAGATCGGTCTTCTCGGTGAAGTGGCCTGGTATGGATGGATTGCAGGGGCCAATGCTA
TCTGGAACTGGCTTTTACATCAAACGAAAGGCATTATATGGAGATATAGTGCGAGAAGAT
ACCGACTTCACTCTGTTAAAACAATATCTCGGTCCATCAAACGAGTTAGTGAAATCACTT
GACTCGTCCAACAACAATAACAACACAGACATTACCAGCAGATTGCTCGAAGAAACCAGA
CTCTTGGCCTCCTGCAAATACGAGAATGAATCTCAGTGGGGAAAGCAGGTGGGATTCTTG
TACAACTCGGTGATAGAAGATTATCTGACGGGGTTTACTTTGCACTCCAAGGGGTGGAAA
TCCATATTTTACAACCCCCCGAGAGCGGCATTCTTGGGAACAGCCACGACCAAGTTGAAC
GACACATTGTTGCAAGGTGCAAGATGGAACAGTGGGGCTCTCCAAGTTACGTTCTCGAGG
TTGTGTCCTTTGGTTTACAGGTTGACATCGAGGATGTCTGTTCTTCAACGAATGTGTTAT
GTTTACCTTTCGTTTCAGCCCTTGTATTTCTTCCCCATCTGGTGTTTAGCTACTGTTCCT
CAACTTTGCCTCTTGCATGCCATTCCACTCTACCCCAAGGCTTCAAGTTTATGGTTTATG
GTGTTTTCATACATTTTTACAATGTCACAATTGAAACATGCGGAGGAAGTTCTATCAACG
GGTGATCCAATAAGGACATGGTGGGATGAACAAAGGATTTGGACGATGAAAGCAATTATA
TCATATACCATTGGTACTATGAACGTTGTCTTGAAGTGTTTTGGTCTGAAAGAAGCTAAC
TTCGTGCCAACGAATAAAGTCGCCGACGACGAACAAACCATGTTCTATCAAAAAGGGTTA
TTCAATTTCCAAGCGTCGACCATTGTTCTCGTCCCATTGGTTACGTTAATCACCTTGAAC
ATTTTTTGTTTCATCGCCGGGACTGTCAGAACGATTATCGACGGAAGTTTCGACGCAATG
TTCGGACAGGTTTTCATCTCGTTTTATGTCTTATCGGTGCATTATCCTCTGATCGATGGG
ATGATTTTCAGGAAAGACAAAGGACGGGTTCCGACTTCGGTCACCATATCATCTGTTGCT
ATTTCTGTTTCGGTTTTGTACTTTGGATCCTTGATTCACATGTCATAG
>EDWA@DN18714_c0_g1_i1
ATGTCTGCAGCAGGGATCTTTGCTTCACCGGTCGCTGGTTCTGGTTTTGTCGGCTTGAAA
ACCAGTGTTCCAAAGCTGGTTCCAACCAAGGATTCTGTTTCGTGGAGCAAGAAAACCGTG
TCCAATGGTTCAAAAACCCACTGCATGAAGACATGGAATCCGATCAACAACAAGAAGTTC
GAGGCGCTGTCCTACCTTCCACCTCTCTCGGATGACTCGATCGCAAAGGAAGTCGAGTAC
ATGATGAGAAACGGGTGGATCCCTTGTCTGGAATTCGATGAGGTAACAACTAACAACAAC
TATCTAAAGGGCTGTTTAAAGGGCTGA
>EDWA@DN18716_c0_g1_i3
AACGAATCCCCAACGGACAAGTTTAACATTTCTAGAGGATTGAGGCAGGGATGTTCTCTT
TGGTTTATTCTTTTCAATTTAGTGGGCGAGGCTCTTAATCTCATGCTTCAAAAAGCATGC
TCTGTTGGCCTTTTCTCGAGCATCCTGATTGGTAGACGCAATAATGTGGTCAGCATTTGT
CATCTTCAATATGTTGATGATTTATTGATTTTCTGTGGGGCTTCGGAAGATCAAGTTTTA
AATGTTAAAAGAGTGCTGCAAGTGTTTGAATTAGCCTCTGGGCTCCAGCTTAACTTGAAG
AAAAGCAGAATTTTTGGGGTTAATGTTAGCTCCGAGTCTATTCTCCGGTGGGCGTCTTCT
ATCGGCTGTGCAGTGGGCACCCTGCCCTCAGATTATCTCTGTCTGCCCCTTGGTGCTAGA
CGTAATAGTGTTGCGATTTGGGACTCCGTGATCTCTAATTTTTCCAGCAAACTTGCAAGC
TGA
>EDWA@DN18717_c0_g1_i1
ATGGAGTCCAAGGTGTGGGGAATGATGAGTCTCTTGGCCTTGGCAACGGTGGTCGAATGC
ACCGAATTTAATGACGTCGGCTCGGGTCTCTGCCATGGGGGAGGCAACGCTAGCACACAT
GCATGCGTCGACGGACACCGCGACCTCGAAGATGTGACTGACGTCGAAATGGATTCCGAG
ATGAACGTCCGACAACTTGCAGCGAGAAGAGCTATCAGTTATGAAGCACTGAAGCACAAC
GCACTCCCATGCAACATACCTGGACGGTCTTACTACGCCTGTCAAGGAGGAGGACCTGCT
AACCCTTACACCCGTGGTTGCCATGCCGCCACCGGTTGCGCTAGGGTTTACAATTGA
>EDWA@DN18717_c0_g1_i2
ATGGGGTCCAAGGTTTGGGCGATGATGGGTCTCTTGGCCTGGGCGATGGTAGCTGAATGC
ACCAAATTTCACGACGTCAACTCCGGTGTCTGCCACGGCGGAGGCCACGACAACAAAAAT
TCATGCACCGACAGACACCGCGACAATGTAGATGTGAGCGGCGTTTTAATGGATTCCGAG
CCCCACGCTCGACAACTTGCAGCGAGAAGAGCTATCAGTTATGAAGCACTGAAGCACAAC
GCACTCCCATGCAACATTCCTGGACGGTCTTATTACGCCTGTCAAGGAGGAGGACCGGCT
AACCCTTACACCCGTGGTTGCCATGCCGCCACCGGTTGCGCTAGGGTTTACAATTGA
>EDWA@DN18718_c0_g1_i1
TTACACTGGGAGAACCGGCTGAAGATAGCGGTAACCGCGGCTAGAGGGTTAGCCCACCTC
CATGTTCCGGGAAAACTGGTCCACGGCAACATTAAATCCTCCAACATCCTTCTCCGACCA
GATTACGAAGCTTGCTTCTCCGACTTCGGACTCAACCCGCTCTTCGGCAATGCCACTCCG
CCTAGTCGCATTGCAGGCTATCGAGCACCTGAAATTGTTGAAACTCGCAAAGTTACGTTC
CAGTCTGACGTTTACAGCTTCGGAGTTTTATTACTCGAGTTATTGACGGGCAAAGCACCT
AATCAAGCATCGTTGGGCGAAGAAGGGATCGATCTTCCTCGTTGGGTCCAATCCGTGGTT
CGAGAGGAATGGACCGCGGAGGTTTTCGATGTGGAATTAATGAGATATCAC
>EDWA@DN18719_c0_g1_i1
ATGGAATTGGACTCCTCTGATAACTCCAATTGGCTTCTGGATTATGGCATACCCGATTTC
CAGCCTCCAGCTGCCGGCTTCACTTGGTCCTCTCAATCCACTCTCAATGCTCCCTCTAAT
GTCAGTGCTGCGGTTGATTGCTCATTTGCCGATTCAGATAGCTTGAAGGAAGCTGTCTCT
AGGAAAAGGTTGAAACCTGAATCATGCTGGGGATCCGGATCGAAAGCGTGCCGGGAGAAA
TTGCGGAGGGATAGGCTGAATGATAGGTTCTTGGAACTGGGCTCCATTTTGGAGCCAGGA
AGGCCACTCAAAGCGGACAAGGTTGCTATTTTGAGTGATGCTGTAAGAATGGTGCATCAA
TTACGCAGCGAAGCTCAGAGGCTGAAAGAATCGAATGAGGAGTTGCAAGCAAAAATTAAA
GAATTGAAGGCAGAGAAGAACGAGCTCCGTGACGAGAAGCAGAGGCTGAAAGCAGACAAG
GAGAAGTTAGAGCAGCAAATCAAAGCCATGAATGCAGGGCCGGGCTTTCCCCCTGCATTA
GCTGCTCAAGGGCAACCTGCGACAAACAAGTTGATGCCTTTCATCGGATTTCCTAGTGTT
GGGATGTGGCAATTCATGCCGCCTGCTGTGGTCGACACATCTCAGGATCACGTTCTTCGC
CCTCCAGTCGCATGA
>EDWA@DN1871_c0_g1_i1
ATGGCTAATAGATACACACCGAAGAGCATCCTCATCACTGGAGCTGCAGGCTTCATTGCA
TCCCATGTGTGCAACCGCCTCATCCGCAACTATCCGGACTACAAAATTGTGGTCCTTGAC
AAGCTTGATTATTGCTCAAGCCTCAAGAACCTGGACCCTTCTAGGTCATCTCCCAACTTT
AAGTTCATCAAGGGAGATATTGCCAGTGCTGATCTGGTTCACTTCATCCTACAAACCGAG
TCCATCGATACGATCATGCACTTCGCGGCCCAGACTCATGTTGACAACTCCTTTGGCAAC
AGCTTTGAGTTCACTAAAAACAACATTTATGGAACCCATGTTCTCTTGGAAGCCTGCAAA
GTCACTGGCCAAATCAAGAGGTTCATCCATGTAAGCACGGATGAGGTTTACGGTGAGACG
GATGAGGATGCTGTGGTGGGAAATCACGAGGCTTCTCAGCTCCTACCTACGAACCCATAT
TCAGCCACTAAAGCCGGAGCAGAGATGTTGGTGATGGCATATGGGCGCTCATATGGGCTG
CCTGTCATAACTACTAGAGGGAACAATGTTTATGGGACCAATCAATTCCCGGAGAAACTG
ATTCCCAAGTTTATCCTATTGGCGATGAAAGGAAAGATTCTTCCGATTCACGGAGATGGG
TCGAATGTGAGGAGTTATCTGTATTGTGAGGATGTAGCAGAGGCGTTTGAAGTCATTCTA
CATAGAGGGGAAGTTGGCCATGTTTACAACATAGGCACAAAGAAAGAAAGGAGTGTGATT
GATGTGGCCAGGGATATTTGCAGGCTCTTCAACTTGGACCCTGAGAACCACATTAAGTTC
GTCGAGAATCGACCTTTCAATGACCAGAGGTATTTCTTGGATGATCAAAAGCTTAAAAGC
TTGGGATGGTATGAAAGGACTACTTGGGAGGAGGGTCTCAGGAAGACTATGGAATGGTAT
GTTAGCAACCCTGATTGGTGGGGTGATGTCTCTGGTGCATTGCTACCCCATCCAAGGATG
CTTATGGTGCCTGGAATTGAAAGGCAGTTGGATGCCGCCGATACAAGCGACTTGGATTCG
GCTCCCGTTGCGAACAAATTCAGTCAAAACAAGATGCTGGTTCCATCTACAAAACACAAT
TTACCATCTCAAAAGTCACCTTTCAAGTTTTTGATTTATGGCAGAACAGGTTGGATAGGG
GGACTTCTGGGGAAGCTATGTGAGAAACAAGGCATACCTTTTGAGTATGGAAATGGGCGA
TTGGAGCAACGTTCACAGCTTTTAGCTGATATCCAAACTGTTAAGCCAACCCATGTTTTC
AATGCAGCCGGTGTGACTGGTAGACCAAATGTGGATTGGTGTGAAACTCATAAGCCTGAG
ACAATAAGAACCAATGTTGTTGGCACATTAACCTTGGCAGATGTTTGCAGGGAACATGGA
CTCCTAATGATCAATTACGCTACTGGTTGTATCTTTGAATACGATGCCACTCATCCTCTA
GGAACCGGAGTCGGTTTCAAGGAGGAAGAAAAGCCCAATTTCACCGGTTCTTTCTACTCC
AAAACCAAAGCCATGGTTGAAGAACTTCTGAAGGAATTCGACAACGTATGCACTCTCAGA
GTCCGGATGCCTATATCATCAGATCTGAGCAATCCAAGGAACTTCATCACCAAGATTACA
AGATACAACAAGGTGGTGGACATTCCCAACAGCATGACCATATTAGACGAACTTCTACCG
GTTTCAATCGAGATGGCAAAAAGGAACTTGAGGGGGATATGGAACTTCACAAACCCTGGT
GCAGTGAGTCACAATGAGATTCTGCAAATGTACAAGGACTACATTGACCCAAACTTCAAC
TGGGTTAACTTCAGCTTGGAAGAACAAGCCAAGGTGATTGTTGCACCAAGGAGCAACAAT
GAACTGGATTCATCTAAGCTCAAGGAGGAGTTCCCTGAGATACTGTCCATCAAGGAATCA
CTCATCAAATATGTGTTTGAACCCAATAGCAAAACTTTTGCTTGGGGACTGTCAAAGTAA
>EDWA@DN18721_c0_g1_i1
ATGCTGTCCCCGGCACTGTTATCTCTTCTTTGTGCTTTGATCATTTGCCTGCCTTTAGCC
GTTATTGTTACAATCACTTCTCCGTCAACCACCGTCCACGACGGTCCCAGAACCAACCCT
GTCGCAGCAGCCAAAACCCACCAAAGATTATTATCCTTTAAACCGCCGGAAGATGACAAA
TCACTCTTCCGAGTCGCTTCTCGAGTCAGCTCAAGAACGCCTCCTGACTCACCTAAAAAG
ATTGCATTTTTATTCCTCACTATATCGCCTCTCCCTCTCGCTCCCCTTTGGGAGCTTTAT
TTTAACCAAACCCCTGAAAACCTCTTCAATGTTTATGTCCATGCCGACCCGAAACAGCCT
TACGAAACGCCGTTTTCGGGCGTGTTTTCTCACCGAGTCATCCATTCGAAACCCACTCTC
CGTTTCACCCCTTCTCTCATTTCCGCGGCGCGGCGGTTGTTGGCTCACGCGCTACTTCAC
GATCGTTCGAATTACATGTTTGTCCTTCTATCCCCTTCGTGCATCCCAATCCACTCGTTT
AACTTCACTTACCAGACCCTAATCGGGTCCGAGAAGAGCTTCATCGAGATACTAGAGAAC
GAGATGGGGAGCTACGAAAGGTGGGCGGCGCGTGGGCCGGAAGCGATGATGCCGGAGGTG
AGGCTGGATGATTTCAGGATCGGGTCCCAGTTTTGGTCCCTGACGCGCAAGCACGCGAGG
CTCATCGTCGGCGACAAGGTCATTTGGGAAAAGTTCAATCAACCGTGCGTGATGTGGGAC
ACGTGTTACCCAGAGGAAAATTACTTCCCTACCCTCGTCCACATGCGCGATCCACGTGGC
GTGGTGCCGGCGACTTTGACGCACGTGGACTGGAACGGCAGCACCGGTGGTCACCCGCGC
ATGTACGTGGCGTCGGAGGTTGGGCCTGATTTGATAATGAAGCTGAGAATGGATAAGCCT
AGATACGGTGACGACGGAACCAATGACTCTGATTGGTCCTTTCGACGGCGGCGTGATCCG
TTTTTGTTCGCTCGGAAGTTCGATTCAGATTCGATCGAACAGTTGATGAGCATCGCGAGT
GAGGTCATTTTGTCGGATTAA
>EDWA@DN18722_c0_g1_i8
ATGCAATCTCTTTCACAACTAAATCCATGTGAAAGCGCTCGCAACGAAGTGGCCGACAAA
TATACACTCTTGGCTGTCATCATCGTGTTCGTCACCAATCCATATTTATCAGCATCAAGC
TGCAAAGTTTATCGTCTGTCACTTTCTTCTCTTCAGTATCATCTTTCCCTTTCAAATAGT
TTGTATTCATTGGAGACACAGCCACCATACTACCACCTTAAGAATTTACACATTCCTCCA
ATTGCCAAACCTTACACCACCTTGTTTCTCTCCGCTGCCCGAAAAAAGAAAAAGGCAAAG
AAAAGAGGATCCTGA
>EDWA@DN18723_c0_g1_i1
GCGAGATTTCCTTCACCGCTTATCTCTCGTTCCACTAATACGATGTCGACGGGTAACAAA
ACGGCTACGAGATTTCATTCTCCGCTTGTTTCTCGTCCGAAAAGCGCTAGTTCTGCTTCT
ACGACGTCGTCTTCGCTTCCCAAACGGTCTCAATCTGTCGACCGGAGGCGGCCTGGGAGT
CAATTTTCGCAAGGAAATAATGTCAATGGCACCACGGAAATGTCGGCTGCTACCAAGATG
TTGATTACTTCAACGAGAAGTTTGTCGGTTTCTTTTCAAGGTGAGGCCTATTCCCTTCCG
ATCAGTAAGACAAAGGCTCAAGTGGGTTCTACTTTGATAAGGAAAACAACTCCCGATAGG
CGCCGAGCTACTCCAGTGAGAGATCAC
>EDWA@DN18725_c0_g2_i1
ATGGCAGGTGTTCGAAAATGCTTCCTCGTCACTGGCCCTCCCGGCGTTGGTAAAACCACT
CTGATTATGAGCATATGCGAGAGCCTGAAGCACTCTAACCCCAACATCAAGCTTCAGGGT
TTCTACTCTCAAGAGATTCGACAGGGAGGTGAGAGGGTTGGGTTTGAAGTCGTCACTTTG
GATGGCCGCCGAGGTCGCCTCGCCTCCTCCACTATTTCCAGTCCGGAAGCTCACCGGTGG
CCTGCTGTTGGGAAATACAAAGTGGATATAGCATCGTTCGAATCATTGGTATTGCCTGAA
TTGAAGATCAGAGAAGATACCGATCTCTTCATTATTGATGAAGTTGGTAAAATGGAGTTG
TTCAGTTCATACTTCTTTCCAGCCATTCTAAATATTCTCCAATCCAATATTCCTCTTCTT
GCCACCGTCCCAATACCAAAATTTGGCAAAGATTTACCTGCAGTTGTAAGGTTGAAGAAT
CATCCAGGTGCAACCATTTTCACGTTGGATAAAACCAACAGGGATGCGGCGAAAGAACAA
ATCTACTCTCAGTTGGTGGGTATGCTTCATAAACCTTAG
>EDWA@DN18726_c0_g1_i1
ATGGTGTCTGGTTCGCCGGTGGAGAAGACGGCGGAGATAAAGGAGCCGCGGTCGGAGGAA
AGGAACTGGATTGCGAGGAGGAGGAGGATGGGCAAGAGGAGAAGACCAAGTGGAGTCAAT
AACTCTGAAATGGCTTCGGTTATGGCTTCACCGGTTAGGAACGGCGCTAACACCACGATA
AATATAACCACGGCTAGTATTACGCCGTGGAGTGCACCGCCGCCTTGTCGTTCTTGCAAC
ATTGTTGTGCTGTCTGTCCTCGTCGTCGTTAGGAGAATTTCAAGGGAAATGGAGGAATCA
AAAGTAAGATGTAGGTTGTTCAACTTCAACCGTTCATAA
>EDWA@DN18726_c0_g1_i3
ATGTTGCAAGAACGACAAGGCGGCGGCGCACCCCACGGCGTGATACTAGCCGTGGTCGTA
TTTATCGTGGTGTTAGCTCCGTTCCTAACCGGTGACCAAGGCGAAGCCATAACCGAAGCC
ATTTCCGAGCTATTGACTCCACTCGGTCTTCTCCTCTTACCCATCATCCTCCTCCTCGCA
ATCCAGTTCCTCTCCTCCGATCGCGGCTCCTTCGTCTCCGCCGTATTCTCCACCGGCGAA
CCAGACACCATCCACCGTGCCAGTGGCTCCCCTGTCGGCGTCGGACTCTTTCTTCTCCTC
GTCTTGATCTTGCTTTACTATCGCGTTTCCATCTTCGGCGGTGGCGATGATTCCGATGAT
TGA
>EDWA@DN18727_c0_g1_i1
AAAATCCATAAACTAGAGGTGAAAACTATGAAGCCTATGGCAAATAATGTTGCATTGGCT
TTATCTTTCTTCATCTGCCTCTCTTTTTTTCCCTCACTAAATGCTGTTTCCGACAATAAA
TTAGTCAATGAAACCTGCCAAAAGGTTAGGGAGAAAGATCTTTGCATCTCGAGCCTAAGT
GCCGAACACGCCAGCCGTGACGCTAAGGACGTAGTCGCTCTCGGACTGATTGCGATCAAT
GTCGCCGCCAACAACGGCTCGAACACTACTTCCTTCATTAGGCAGACGCTCCTGGAAAGT
GCTGAGCTTATGGCACCTACCACGGAGCAGAATTTCGAAGATTGCTCGGATAATTTCGAA
GACGCGATGCAGGAGCTCGATGATGCCCTGGCATTCATTACGACGAGGGATTTCAAAAGC
ATGAAAACCGAGATTGGAACCGCCATGGAGGATGCCAGCGAGTGCGCGTCCGTGTTGAAT
CAGAGCGAAGGAAAAGACATGGAGCTGTATAAGAAGACGAAGATCTTCCGCCAGCTAGTT
TCGATTGTCTATGACATCGCCAATATGTTGGCTCCAAAATAA
>EDWA@DN18729_c0_g1_i1
GGTTTTTCAATTCCTAAATTCCAAAGGGTTTTCTTTTTCTTTATCTATGTGTTCTCCCCC
ACCGTAGAAGGCTGGGGCTTCCACCGTCCAATGTCTCTATTCCGACCCACCGCCGTTGAT
CAACTCCCCAACGGCTACGATCACCACCGCCTCTCTTCTAAACGCAAGTTCGACGATTAC
GCCTTTGCTTTCGACGATGACCTGGAAGACGATGAGGACGGTCCTTTAGTCCCCGTCAGG
ATGCGAAAAGACGATCATACCCATCAAGGCGCACACCCAATCACGGCCCTCCATCACTCC
TCTAAAGCGCCGGCTTCTTCCTTCTCCTCCGCCTCCTTCGTCGATTCCCGCCCTTGTTCA
TCCTCCGACGTTGCCTCCTCGTCGTCCGCCTCGTGTTCCTCCTCCCGCCTCCAATTCTTC
>EDWA@DN18730_c0_g1_i1
ATGGTGGTGGTGTCTGATAACTCTCGCCGATCTTTTCTTCCCACCTTCCTCTATTCCACC
CCTTCCTCAACCAAACGTCTTTTGGGTTTGGACTCCGATCATCATCATGTGATGCCTCGA
TCGCCGTCCGTTCCGTCGAGAGGGAGTAGAGTCGTGATAGCGTCGCCCAAGGAATGGAAG
ATCGACCTGTTCTCTCCGGCGTTTTACGCGGCGTGTACGGTGGGCGGGATGCTGTGCTGC
GGCATCACACACACCGCCGTCACGCCTATGGATCTTGTCAAGTGTAATATGCAGATTGAC
CCAGCAAAGTACAAGAGCATCACATCCGGGTTTGGAGTACTGGTGAAGGAGCAAGGAGCT
AAAGGCTTATACAAGGGCTGGGCGCCAACGCTGATAGGTTACAGTGCTCAAGGTGCTTTC
AAATATGGTTTCTATGAGTACTTCAAGAAGTACTATTCCGACATCGTCGGCCCCGAATAT
GCAGCCAAATACAAAACTCTCATTTATCTCGCCGGTTCCGCTTCGGCCGAGGTGATTGCC
GATGTGGCTCTTTGCCCTATGGAAGCTGTTAAAGTTCGGGTTCAAACTCAGCCCGGGTTT
GCACGAGGTTTATCGGACGGGTTACCAAAGATTGTGAAAGCCGAAGGTGTTGCCGGGTTG
TACAAAGGACTTGTTCCTCTTTGGGGACGACAGATTCCATATACAATGATGAAATTTGCG
TCGTTTGAAACAATTGTTGAGCTAATGTACAAGCATTATATCCCAACACCGAAAGAGCAG
TGCAGTTCAGCAGTGCAGCTTGGGGTGAGCTTTGCCGGCGGATACATTGCCGGTGTTTTA
TGTGCCGTCGTATCACACCCTGCCGACAACCTCGTCTCGTTCCTCAACAATGCCAAGGGC
GCGACTGTTGGTGATGCGGTAAAGAAGCTTGGAGTGTGGGGTCTTTTAACTCGGGGCCTT
CCCCTTCGTATTGTGATGATCGGAACCCTCACCGGAACACAATGGGGAATCTACGATTCA
TTCAAAGTTTTTGTTGGCCTGCCAACCACCGGCGGAGCTGCTCCAACTCCGGCCGCCGCA
AAGGCATGA
>EDWA@DN18731_c0_g1_i2
ATGAGCACTGCTGTTCATACAACTCCAAAATCAGGGAGAATGTCCTTGTTATTCCAAGAT
TTAGCTTCACCGGTTTCTGCCCGTAGAGGGAAATTCTCTACTCCAGGTCAAGCAGCTGCT
GTCTCGGCTTTATGGCAGGAGAGTTTTGGAGGTTCAGATCTTCCACCTCCTCCTATGTTC
ACCTTGGAAGACCGTTCCGATTTTTCTCCTGAATCCGGGATACCGGATTACCCTATGTCT
CCCGAAATCAAGTCAGATCCAAGAAGTCCAATTCAAAGTTCTGGACGTGACTTCTCGACT
CCAGCAAAGGTCAAGTCAGGGGCAAGCACTTCATTTGCTATACTTAATGGGCAGCAGAAT
CAGCAAAACCCAATGAGTTTGAGTTGGTGGTCGCCCACAAAGATGAGTGGCAGTGAGCAG
GATGAGAAAGGAAAGGGTTCTCCTGTCGAGGGTGTGGTTCAGCCTGGTGCTTTGATCACA
CTTCCGCCTCCAAGGGAGGTTGCTAGGCCTGAGATACAAAGGAATTCCGTACCTGCAGGC
AATCTGGATGAGGAAGAATGGGTTACAGTTTACGGGTATGCGAGTCCTCCCTACTTTCAT
GTTGTACTGAATAATTGA
>EDWA@DN18731_c0_g1_i3
ATGAACACTGCGGTTCATACAACTCCAAAATCGGGGAGAAAGTCGTTGTTTTTCCAAGAT
TTAGCATCACCAGTCTCTGCCCGTAGAGGGAAATTCTCTAGTCCAGGCCAAGCAGCTGCT
GTCTCAGCTTTATGGCAGGAGAATTTTGGAGGTTCAGATCTTCCACCTCCTCCTATGTTC
ACCTTGGAAGACCGTTCCGATTTTTCTCCTGAATCCGGGATACCGGATTACCCTATGTCT
CCCGAAATCAAGTCAGATCCAAGAAGTCCGGTTCAAAGTTTTGGACGTGACTTGTCAACT
CCGGCAAAGATCAAGTCAGGGGCAAGCACTTCATTTGCTATGCTTAATGGGCAGCAGAAT
CAGCAGAACTCAACGAGTTCGAGTTGGTGGTCACCCACAAAGACAAGTGGTAGTGAGCAG
GACGATAAGGGAAAGGGTTCTCCTGTTGAGGGTGTGGTTCAGCCTGGTGCTTTGATCACA
CTTCCGCCTCCAAGGGAGGTTGCTAGGCCTGAGATACAAAGGAATTCCGTACCTGCAGGC
AATCTGGATGAAGAAGAATGGGTTACAGTTTATGGGTTTTCTCCCTCTGATACAAATTTA
GTTTTGCGAGAGTTCGAAAAGTGTGGAGTGATATTGAAGCATGTTCCTGGTCCAAGGAAT
GCTAACTGGATGCACATTCTTTATCTGAATCGGTCTGATGCTCAGAAGGCTCTCAGCAAG
AATGGAATGCAAATTAATGGGGCACTAATCGTTGGTGTGAAGCCAGTGGATCCAATGCAA
CGCGAAGTTCTAAACGAAAGAATGAATAATCAGGGATTCATGACTTTGCCCCCACCATCG
AGTGCAACATCAGAGCTGAACAATTTCCAACCATCACGCCCTTACTATCTTCAGAATGGC
AATACCAATGCACGGCATTCAGGAGGCGCAGCTATCGCAAACCCTACGAAATCAATAGGG
ACCAAACTCATGGAATACATGTTTGGATACTAA
>EDWA@DN18731_c0_g1_i4
ATGAGCACTGCTGTTCATACAACTCCAAAATCAGGGAGAATGTCCTTGTTATTCCAAGAT
TTAGCTTCACCGGTTTCTGCCCGTAGAGGGAAATTCTCTACTCCAGGTCAAGCAGCTGCT
GTCTCGGCTTTATGGCAGGAGAGTTTTGGAGGTTCAGATCTTCCACCTCCTCCTATGTTC
ACCTTGGAAGACCGTTCCGATTTTTCTCCTGAATCCGGGATACCGGATTACCCTATGTCT
CCCGAAATCAAGTCAGATCCAAGAAGTCCAATTCAAAGTTCTGGACGTGACTTCTCGACT
CCAGCAAAGGTCAAGTCAGGGGCAAGCACTTCATTTGCTATGCTTAATGGGCAGCAGAAT
CAGCAGAACTCAACGAGTTCGAGTTGGTGGTCACCCACAAAGACAAGTGGTAGTGAGCAG
GACGATAAGGGAAAGGGTTCTCCTGTTGAGGGTGTGGTTCAGCCTGGTGCTTTGATCACA
CTTCCGCCTCCAAGGGAGGTTGCTAGGCCTGAGATACAAAGGAATTCCGTACCTGCAGGC
AATCTGGATGAAGAAGAATGGGTTACAGTTTATGGGTACACGCTCCTCCCTACTTTCATG
TTGTATTGA
>EDWA@DN18731_c0_g2_i1
ATGAGCGCTGTGGTTAATAGAAGTCCGAAATCGGGGAGACAGTCGTTGTTTTTCCAGGAC
TTGGCATCACCGGTCTCTTCCCGTCGAGGGAAATTCTGTAGTCCAGGTCAGGCAGCAGCA
GTTTCGGCTTTACGGCGAGAGAATTCCGCTGGCTCGAATCTTCCACCTCCTCCTATGTAC
ACTTTGGAGGACCGTGCAGATTTTTCACATGAATCCGGAGGATTGGATTATTCTATTTCT
CCTGAATTCAAGTCGGATCCAAGAACCCCGGTCCAAAGCTCCGGACGCGATTTCTCTACT
TCTGCAAAGAGCAAGTCAGGGGCCAGCAGTTCATTTGCTGTACTTAATGGGCAGCAGAGT
GCAGCGAGTTCGAGTTGGTGGTCACCCAAGGCAAACGGTGGTGAGCAGGATGACAAGGGA
AAGGGCTCTCCCGCTGAGGGCATGGCTCAGCCTGGTGCTTTGATCACGCTTCCGCCTCCA
AAGAAAGTTGCCAGGCCAGAGATACAGAATAATTCCGTGCCTGCTGGAAATCTGGATGGG
GAAGATTGGGTTACTGTTTATGGATTTTCTCCCGCCGATACAAATTTAGTTTTGCGAGAA
TTTGAAAAGTGTGGCGTGATATTGAAACATGTTCCTGGTCCAAGGAATGCTAACTGGATG
CACATTCTTTATTCGAAACGATCCGATGCTCAGAGGGCACTAAGCAAGAACGGAATGCAA
ATAAATGGAGTACTAATAGTCGGTGTGAAGCCGGTGGATCCAATGCAACAGGAGACTTTA
AATGAAAGATTGAATAATCAGGGTTTCATGACTTTATCCTCAACATCTAGTAGAACATCA
GAGCTGAACAACTTCCGACCACCTCGTCCGTACCATCTTCAAAACGGAAATGCCATTGCA
CAACAATCAGGAGGTCCTTTGGCAAACCCTACAAAATCATTAGGGAACAAACTCATGGAG
TACTTGTTTGGATACTAG
>EDWA@DN18732_c0_g1_i2
ATGGCTGCTAAATCCAAATCTGGTTTATCTGCAACTCCTACCAAGGTTTCACCACCAACA
CCAAGAGTGGGTAGTAAACAAGGCAGGGTTCTGGCTAAACCAGAACCTGGTTCACCTTCT
CACTTGCAAGGTACACGCCAATCCGTTGATCGATCGCAGCGGTCACCGTTTAGCTCGAAG
CCGGCAGTCGATCGAGGAGCGCCCAAGGTTGAAGCAGAACGCGGTTCACCCTCTCCCTTG
CGAGGTACACGCCATTTGGTTGATCGGTCTCCGCGGTCACCCCTTAACTCGAAGACGCCA
ATTGATAGGAAGTCGACAAAGGTTGAAACAGAGCCTGGTTCACACTCTCCCTTGAAAGGT
ACTCGTAGTTCCGTCGTCGTTCGATCCGCACGATCGCCGCTTAACACGAAGCCTACGGTT
GATCGGGGATCACCAAAGGTTGGTACCACGTCCGAAAAATCGCAAACTCGGGTCGGTAAG
GGATCGGAATTGCAGGCTCAATTGAACTCGGTTCAGGATGATCTAAACAAGGCCAAGGAG
AAAATAGCATTGATCGAGAAAGAGAAGGCACAAGCAATTGAAGAACTGAAAGCAGCACAG
AAAGCAGCCGATGAAGCGAACGAAAAGCTTAGA
>EDWA@DN18733_c0_g1_i1
CTAAAAATTTTCGTTCCTATTGCGTTCTTAGCATTTACAATCATGGTACCAGTTAATTGG
ACCAATAATACCCTGGAACTTTCAGGCTTAACATTTAGCGACATCGATAAGCTCTCAATA
TCAAATATTCCAAATGGATCATATAGATATTGGACACATCTGGCCATGGCTTATGCCTTT
ACTTTTTGGACATGCTATGTACTGAAACAAGAGTACGAGATAGTAGCAGCAATGAGATTA
CATTTCCTTGCATCGGAACAACGGCGCCCAGACCAATTTACGGTAAACTCAATTCAACTA
TTATTTTGA
>EDWA@DN18735_c0_g1_i1
AAGGCGCATGAAGATTCAATCTTGGAAGAGGCTCGGATTATAGAGACTAAGCGGAAAAGG
ATTGCAGAGCTATCTGTTGGTGCCTTACCCTCGGAGAATCAGCGGAAATCTCACTGGGAT
TTTGTGCTTGAGGAAATGGCATGGTTGGCAAATGATTTTGCTCAGGAGCGTCTTTGGAAG
ATGACTGCTGCCGCTCAATTATGTCAACGTGCTGCTTTTACCTCACGGTTGAAATTTGAA
GAGCAAAATCAGTTCGGGAAATTCAAAGGAGTGGCTTTAACCCTCGCTAATGCTGTGATG
GAGTTTTGGCGTTCGGCAGAGGTGCTTCTAAATAGTAAGGATAGAAGTCTTGGTCCAAAG
AACTTTGGTCATGATTTGGTGGAGTCGAGGGCCAATGAAGTTATGGAGAACAAGAATGCG
GAACTGGATATGGAAATGAATAAGGAGCGGCAGGAGCACCCCGGAAAGACTAATGATCTT
GCTATTCGAGCATATGCTCTTAGATTTTTGAAATATAGCAGCTCCCCTGTTCCAGCACTT
CAAGCTGAAGCACCATTAACACCTGACAGGATATCTGATGTTGGCATTATAAACATTCCT
TGGAATGAACACCTAACAGAAGAAAGCCTCTTCTATTCAGTTCCTTCGGGTGCTCTGGAA
ACTTACCGGAGATCTATTGAATCTTATTTGGTACGGAACGAGAAAACCGGG
>EDWA@DN18737_c0_g1_i1
ATGGACGAGTCCACATTGCAACTCATCTCTGGAATTGGCACTAAACTCACCCAACTCTCT
CGCCCTAACAAGGATGTCCTCGTCAAATCTCTTCGCCAAGCTGTGAGTGCATTGTCACAA
ATAGAGCAGCCTTTGGCGGATGAAGCTGCTGCGAAGGCGCAAGTATTGGGGAAATTAAAG
GCAGCCACGAAGCCGTTGAGGAATTCTATTGATAAGCACGGTCTATCTAACCATACAGAT
AAAGATGTTAGACTTTTGGTGGCCATTTGTGTCAGTGAATTTTTTCGGATCCTGGCACCT
CAACCACCTTTTGCAGATAAATATCTTAGGGACATTTTTAAA
>EDWA@DN18738_c0_g2_i1
ACAATCGGCAGCGAACCAGCGATCGGCTCAGGCTCTTTCGGTCGCATTAACATAGAAGGA
ACCAATTCCGGTGCCACGATGTTCGTCCCTCGCGGCATGTCCGACAAGCCCGAAGGCTGT
TGCTGCATCAACATTTACACCAACAGCAACGTTCAAGGCACTAACAGTTCTGTTTTGGTC
GGGAGTAACATTAAAATGAAGAATCCCGGTGTACATCTCTATTTCGGAGATCTTAAACTC
GGTGAAGGATCTTCCATTACCAGAAGACCAGCCGGTTCCACATTAGATTTTGGTAGCCTC
TTTTTGTTTGTATTTGTTCCGGTTATTTTAACTATGTTGCTTTCTTCTATGATGCTCCCC
TGA
>EDWA@DN18739_c0_g1_i1
AGAGGCTTACAGACGATAAAGAATGATGATCTAGAGGAGATCCGACAATTAGGCTCTGGA
TCATATGGGGCAGTTTATCATGGCAAATGGAAAGGTTCTGATGTAGCAATCAAGAGAATT
AAAGCCAGCTGCTTTGCAGGGAAGCCTTCTGAAAGAGAACGATTGATTGCAGATTTCTGG
AAAGAAGCTCTGATATTGAGTTCATTACATCATCCAAATGTTGTGTCTTTCTATGGAATA
GTTCGTGATGGTCCTGATGGATCATTAGCTACTGTTACCGAGTTCATGGTTAATGGATCC
TTGAAGCAGTTTTTACAGAAGAAGGACAGGACTATTGATCGTCGTAAGAGACTCATTATA
GCCATGGATGCTGCATTTGGAATGGAATATTTGCATGGAAAGAACATTGTGCATTTTGAT
TTGAAATGTGAAAATCTGTTGGTAAATATGAGAGATCCA
>EDWA@DN1873_c0_g1_i1
ATGCAAGGTTTGAGCAAAACTAGAACCGAGGTACCAGAGGTGTTGGTGTTGGAGATTCTC
TCAAAGCTTCCAGTTAAATCCTTGACACGTTTCAGGTGCGTCTGTAAGCCTTGGTCTTCC
TCTTTTCAAACCCCTCATTTCATTACCAAACACCACCGCAACAACCTTAATGTCCTCCTC
AAACGTTGTAATGGTAACACCCATGGTGACATCCATTATTTCTCTCAACTTTCCACCGAG
AAAGGCCATAACTTTTCTGTAAAACAGAATATCCACTTACCCTTTTTTGAGAATTGTTGG
TATGCTCCTGTAGTTGATGGTCCTTGTAATGGGATATTGTGTTTACATGATCATGATAAG
GCTGCCCTTTGGAACCCGTCTACCAGAGAGTTTAAAATCCTTCCTCAATCCTCAGTCCAA
CGCCCTCCTTTAGTAGATTCCACTAGTTTTGGTTGCTTTGGTTTCGGGTTTGATCCTCGA
ACCGACGACTATAAAGTTGTAAGATTTGTCACTAATTACTTTGAAGAGAATGAAGATGAA
GGGTTGATGGCTTTCTGGAGCCACCAAGTTGAGTTATATTCCCTTAGAAATGATTCATGG
AAGGAAATTTCAGTTCCTGAGGTTCATGCTTATGGTTCTCCTTTGTTTAATAATTATATA
AATGGGTTTTATTATTGGCAGGCAATTAGGGATTCTGATTACCTTATTCTTGCATTTGAT
ATGGTTGATGAAAAGTTTTCAACCTTACCATTGCCTCAATTTGGTGGGACTTTGGCACAG
TATTATTTGCAACTTCTGGACTTCAATGGATTGCTTGGTGCTATTTTTTACCCAAGGGAA
GGAACCGACAAGTCTTTTGATTTATGGGTTATGAACGGATCATGGACTAAAACATTGAGT
ATTGAATCTGTTCCTGGA
>EDWA@DN1873_c0_g2_i10
ATGGAAGGAGATTTCAGATCCTGGAATTATGGACACTATGCTACTTTGTTTGATATTTAT
GTAAATGGGTTTTATTATTGGCGTGCAACTGGGGCTTCTGGTTGCCTTATTCTTTCATTT
GATATGGTTAATGAAAGGTTTTCAACTTTACCATTGCCTGAATTTGATGAGGGTTTTGAT
ATATCACACCATTTGGAACTTTTAAACTTCAATGAATTGCTTGGTGCTATTGTTTACCCA
AGGGAAGGAACTCTGAAATCTTTTGATATATTGGTTATGAGTGGATCCTGGACTAAACTA
TTCAGTATTGAATCTGTTCCTGGAGTTGAGAGGCCTTTGGGGTTTTGGAAAAATGGCGAA
TTGTTTCTTGAGAGCTCGGATGATGAACTGGTGTTGTTTGACCCCTCCACACGAGGGCTT
AAAAATCTTGGTTTCCATGCTTATAAGGGAACAATGCACATTATTGCTTATGCGGAGAGC
TTGGTTCCTTTGAATGGAAGAGTGGAGCATGGGGAACTTGTACTCCGTCGGCCAGTGGGA
GGCCCATCAAATTGA
>EDWA@DN18740_c0_g1_i1
ATGGGAGAGGAGGCAAAGATGATGAGTACGGCAGAAAGGGAAACAGCAGCAGCAGACAGG
AAGAAAACACACTTTGTGTTGGTTCATGGTGTTGGTGGAGGAGCATGGTGCTGGTACAAA
ATCAGGTGCCTTATGGAGAGTTGTGGGTACAAGGTTTCATGCATCGACCTCAAATCTGCC
GGGAATGATCGGTCCGATGCGGATTCGATTCTATCTTTCGATGATTATAACCAGCCACTC
ATGGACTTCATGTCTGCCTTGCCTGATACTGAAAAGGTAATATTGGTAGGTCATAGTGCT
GGAGGGTTAAGTGTAACGCAAGCCACTCGCAAATTCCCCGACAAAATCCGTCTGGCCGTG
TATGTTGCGGCCACCATGCTGAAATCAGGCTACTTGACCGATCAAGATGTCAAAGATGGA
GTACCAGATTTATCCCAATTTGGTGATGTGTACGAACTAGGATTTGGATTGGGAGTGGAG
CAGCCTCCGACCAGTGCCATTGTGAAAAAGGAATTCCAACGTAAAATCATCTATCAGATG
AGCCCTCAAGAGGATTCGACTCTAGCGGCGATGCTTTTAAGGCCAGGACCGATCCAAGCA
CTGATGAGTGCTCGATTCAAAGAAGAGGGCGACTCGGTGGAGAAAGTGGGGCGGGTGTAC
ATTCGGACGACGCACGATAATGTTATAAAACCGGACCAGCAGGAGGCAATGTTAAAGAAA
TGGCCACCCTCTCATGTGCATGTTCTGGATAGTGACCACAGCCCCTTTTTCTCTGCCCCC
TTTTCACTCTTTGGCTTACTCCTTAAAGTTGCAACAACTTCAGCTGGATGTAACTAA
>EDWA@DN18740_c0_g1_i4
ATGGGAGAGGAGGTGATGATGATGAGTATGGCAGCAGACAGGAATAACACACACTTTGTG
TTGGTTCATGGTGTTGGTGGAGGAGCATGGTGCTGGTACAAAATCAGGTGCCTTATGGAG
AGTTGTGGGTACAAGGTTTCATGCATCGACCTCAAAGGCGCCGGGATTGATCGCTCCGAT
GCCGCTTCTATTCTATCCTTCCATGATTATAACCAGCCTCTCATGGACTTCATGTCTGCC
TTGCCTGATACTGAAAAGGTAATATTGGTAGGTCATAGTGCTGGAGGGTTAAGTGTAACG
CAAGCCACTCACAAATTCCCGGACAAAATCCGTCTGGCGGTTTATGTCGCAGCCACCATG
CTAAAATCCGGCTTCGTGACTGATCAAGATGTCAAAGATGTAAAAAGCTTCTCTAATCCT
GTTAAATTCTTCTGTGTTGAATTCTCTCTGTGTGTGTGTGTTTACATTTTTTTCTCTTTT
GGTTACCTGGTATGTGCCTAG
>EDWA@DN18742_c0_g1_i1
ATGCTAGGGAAGAAATCTCGTCCGGTCGTCGGAAAATTCTCCGATTTATTGATTCCCAGA
AACAAACCCAGTTTTTTCAACCCCAGAATCCCATCAGATTTGCCCAAAACTTCCAAGAGA
TACGATATATGTGGGGTCGGGTTAGGGATTGTCGCCGCACTCGAGAAGTCTACTTTCACC
GGTTGTTGCAACCGTGCGATTTGCAGCTCAAACTTGAATCCATCGACCAAGGTTTATTAC
AACGGAGATGAACAAAGGAAGAACAACAACGGATCCGATAATTTTAACCCAGAAACAAGA
TTTTCCGAAGACGATGTCGTGTACTCAACTTCAGATTTTCTCAGCTTTTGTCATCTTTGT
CGGAAAAATCTGCATGGCAAAGACATATACATGTATAGGTTAAACAACCCTTTCACTTCC
ACAGTTCCACTATTGCATTTCGCTTTTGAGTTCAGCTTTTCTTTAAATACATAA
>EDWA@DN18743_c0_g1_i6
ATGATGTTCGGTGGGAAAAAGGCTGCTAATTCTCTTGGACTATTTAAGTGGAGATGGGGC
GGTGAATCCTCTTTGACAACAGGCTTACTAAATGACGTGCCTCCTGAAATTGAGTTATCT
GGTTATGGAAGAGTACCACCAAGTCCTGGTAGTGAGAGCCCTTCAGGGCTTCTTAATGGT
GAGACTCTGAATGTGGAACCGATTGCTGACTTGGACTTGTTCTTTGAACGGCTCTATAGC
TACTATTGTGAGAAAGGCCTTTGGTGCATCATTATAAAATGGATAGTTGAACTTCTGAGC
CTAGGCTTTACCATATGTTTCTCTGGGTTTTTCTTATTGTTTGTTGATTGGAATGGTCTC
CGAAATGCAAAGTGTGGTATGGATGCGTTTGAATCTGGAAGTAAGCAATGTGATCTTTCT
AAGGAAGCTCTTCACCAGCACCCATTAACCCCTTTAACACTTTCAAAAGCAATTATCGTT
GGATATTTGGGGCTATTTTCCATCTACTGGATATTCTGTTTTCTGAGGTTTTTTGCACAA
TTGAAGGATACTCTTGGAATTCGTCATTTCTATTATGATAGTCTCCATGTTACTGACAAT
GAAATTCAAACCATGCCTTGGGAAACGATCCTTGAAAGGGTTGTCCGATTACAAATCACA
CAGCAACTCTGTGTAGTCAAGGATCTTTCTGCTCATGATGTGGTTATGCGATTGATGCGG
AAGGAGAACTACTTGATTGGAATGCTTAATAAAGGAGTGCTTGCCTTTCCTCTCTCAACC
TGGGTTCCGGGTGCCGGTCCAACTTTCAAACTTGGCCCTGATGGAATGCAACATCGTCTG
ATACTAACAAAGACACTTGAATGGATCTTGAATTGGTGTATACTGCAGAGCATGTTTGAC
CGAAACTTCTGTATTAGAAGGGACTTCATTTCTAATCCTAGAACATTGAAGAAGAGGCTC
ATGGTTGTCGGGCTTGCTATGCTTCTTCTCTCCCCGTTCCTTGTTATATTCATGCTGGTT
TATCTCTTCTTAAGACACGCTGAACAATTCTATAATCACCCAAGCACAGCTTCATCCCGG
AGATGGTCAAATTTGGCGAAGTGGATGTTTAGGGAATTCAACGAGGTTGACCATTTATTC
AAGCATCGGATTAATAGCAGTGTAATGCATGCGTCCGAGTACCTAAAGCAATTCCCCTCG
CCAATTATTTCTATCATTGCAAAGTTTATCTCATTTGTATCTGGCGGCTTTGCTGCTGTC
TTGATCATCATTGCCTTTCTGGAAGAATCTCTGTTAGAGGGCCATATATTTGGTCGGAAC
TTGTTTTGGTATGCGGCTGTTTTTGGAACCATAACAGCTATTAGCCGGGCTGCTGTTACA
GATGAACTTTTGGTCCTTGATCCAGAAGGAGCAATGTCCATGGTGGTGCAACATACGCAT
TATATGCCAAAGAGATGGCGTGGTAAAGAAAATACTGAAACAGTCCGAATAGAGTTTGAA
ACTCTATTTCAGTATACTGGAATGATGTTGCTGGAGGAGATGGCCTCAATTTTCCTCACT
CCATTCTTGCTTCTATTTATTGTACCAAAGCGGGTCGACGATATCTTACAGTTCATTGCA
GATTTTACAGTGGATGTTGAAGGTGTTGGTCACGTTTGCAGTTTTAGTGTCTTTGATTTC
CAAAACCATGGCAATGGTAATTATGGCTCTCCGCACAATGCACCTAGTGAACAGAGGAGC
TCCCAGGGGAAAATGGAGAAATCATTCTTGAGTTTCCAAAGTAGCTATCCTTCATGGGAA
CCGGATGCTCAGGGTAAGCAGTTTCTGTCAAATATTAGAACTTTCAGGGAGCAAATGTTG
CAAGGGCAGGGAGCTAGACATGCATATTCTTCAGGTAGATATTGGCGAGGTAGCCCACTG
AGAGCTTACGGTGATAGAAATGGCCTTCTATCAATGGAAACACAGCAGAATATTCCGCGC
ACGGGCTACAATATGGGTTCTTTATGGCTACTTGATGCTGATCAAAAGAACCACCCGTAT
CTTCTAGATTGGTATTACACCTCTCGAGCTCAGCATGTGCCCAGTTATGGAAGAGAAACT
GCAACAAGGCCATTAGAACCAGCTGAGCAACAACATGGTGATTATTGGGTGCCGATCGCC
ACAACACATAACGAAGCAAGAGATGAAGAATACCGACCGCATCTCTTTGATGACGGGTCA
CGGCCGCAGTTTGAAGCTTCAACGTCAGCTCCTTTCTTCCGTGAGAGTGTACTTCAGCAT
CACGATACAAATGAAACAGTGCACCACGCACGGAGCAGTTGGTGGCTTAGAACTGGTTCA
CACGGTGCAGAACCCCAAACAAGTTTCCTTGATCCTCCCGACTTCAATCGTTACCCTTCA
AACCACCCTTACGATAACTTCTCCGAGAGAAGTGTAGAAGAGAACGATCAATTCCTTGAT
TGGAGGGATTCTCAGAGGCTATCCCGGACGACGTACTTGGATGATCTCGAAGCCGGAGGA
GAGGATGTAAATCTTCATTTCGATGATATTTACAGTGGACCTCCGGAAACTCCCACTCTA
AATTTAAGGCCTCCGGGCATGAATTGA
>EDWA@DN18743_c0_g1_i7
ATGCATTCTTCTGAGTACTTAAAGCGATTCCCCTCACCGATTATTTCTATCATAGCAAAG
TTTATCTCATTTGTATCCGGTGGCTTTGCTGCTATCTTGATCATCATTGCCTTTCTGGAG
GAATCCTTGCTAGAGGGTCATATATTTGGTCGGAATTTATTTTGGTATGCAGCTGTTTTT
GGAACCATAACAGCTATTAGCCGGGCTGCTATTACAGATGAACTTCTGGTACTTGATCAT
GAAGGAGCAATGTCTATGGTGGTCCAACACACACATTACATGCCAAAGAGATGGCGTGGT
AAAGAAAACACCGAAACCATCCGGATAGAGTTCGAAACTCTATTTCAGTACACTGGAATG
ATGTTGCTAGAGGAGATGGCCTCGATATTCCTCACCCCATTCTTGCTTTTATTTGTAGTC
CCAAAGCGGGTGGATGACATTTTAAAGTTCATTGCAGACTTTACTGTGGATATTGAAGGT
GTTGGTCATGTTTGCAGTTTTAGTGCCTTTGATTTCAAAAACCATGGCAATGGCAATTAC
GGCTCTCCAGACAATGCACCTCGTGCTATGAGGAGTTCCCAAGGGAAAATGGAGAAATCA
TTCTTGAGTTTCCAAAGTAGCTATCCTTCATGGGAACCGGATGCTCAGGGTAAGCAGTTC
CTCTCGAATATTAGAACTTTCAGGGAGCAGAAGTTGCAAACGCAGGGAACTAGACATGCA
TATTCTCCGGGTAGATTGTGGCAAGCTAGCCCTCCGAGAGCATATGGAGATAGAAACGGA
CTTTTATCAAGGGAAACACAACATGATATTCCGGACACCCGCCACAATTTGGGTTCTTTA
TGGATAATTGATGCTGAACAAAAGAATCACCCGTATCTTCTTGATTGGTATTATACCACC
TCTCGAACTCGTTGTGCAACCGGTTATAGGAGAGACACTGCCGCGCCTGCAACGAGGCCA
TCTGAACCAGGTGACCAACAGTATGGAGATTATTGGGTGCCAACCGGTTATAGGAGAGAC
ACTACTGGAACGAGGTCATCTGAACCAGGTGACCAACGGTATGGAGATTATTGTGTGCCA
ACCAACATGACACATAATGAAGCAAGAGATGACGACTACTGGCCACACCGTTACGATGAC
CCGTCACGGTTGCAGTCACATCTCGAAGCTTCAACATCGGCTTCTTTCTTCCACGAGAGT
GTTCTCCAACATCATGATACAAATGAACTACCGCACGATGGAAGGAGCCATTGGTGGGCT
AGAAGTAGTTCACATAGTATACAGCCTGAAACAAGCTTTCTCGAGCCTCCTGATTTCAAC
CGTTATTCTTCAGATCATCGGTATGATATCTTATCCGAGAGAAGTGTAGAAGAGGAAGAT
CAATTCCTTGATTTGAGGGCTTCTCAGAGGTTATCCCGGACAACGTACTTGGACGATCTC
GAAGCCGGAGGGGATGTAAGTCTCCATTTCGATGATATATATAGCAGACCTCCCGAAACT
CCCACCGTAAATTTGAGGCCCCCGAGCTTCAATCAATCAAAATGA
>EDWA@DN18747_c0_g1_i1
TCCGCCACCGCAGACCACCACCACCTCCGCTACACGATCTCCCGCTCTTTCCCTTCCCTT
AAATTCCAAATCTATCCATACGACTCCTCCTCCGTGTCTGGCCTCATCTCCACCTCCATT
CGCTCGGCACTCGACTGCCCTCTCAACTACGCCCGCAACTACCTCGCCAACCTTATCCCC
CAGTGCGTACGCCGAGTCGTTTACTTAGACTCCGACCTCGTCCTCGTGGATGACATCGCT
AAACTCGCAGAGACACCGCTCGGAGACGACTCCGTTTTGGCCGCACCCGAGTACTGCAAC
GCCAACTTCACCTCCTACTTCACCCCAACCTTCTGGTCAAACCCTACACTATCTTTAACA
TTTGCGGATCGGAAAGCTTGCTATTTCAACACTGGGGTAATGGTGATAGACTTGCAAAGA
TGGCATGAAGGAGATTACACGAAGAAGATCATTGAA
>EDWA@DN18749_c0_g1_i1
GTTCTTGGATTATTTTTGGCTTGGAGGGTCAAACATCCAAACAATGATGCTATTTGGCTA
TGGGGAATGTCTGTGGTTTGTGAACTTTGGTTTGCTTTTTCATGGCTGCTTGACCAATTG
CCCAAGCTTTGCCCGATCAACCGTGCTACAGACCTTAATGTGTTGAAGGACAAATTTGAA
ATACCAACCCTTAACAATCCTACTGGAAAATCTGACCTTCCAGGCATAGATGTCTTTGTC
TCTACCGCTGATCCGGAGAAAGAACCCCCTCTTGTCACTGCAAACACTATCTTGTCAATT
CTAGCTGCAGATTACCCCGTTGAAAAACTTGCTTGTTAT
>EDWA@DN1874_c0_g1_i2
GCCCGGGAGTTTACTAGACTGCTAACAGCTATGGAGACAGGGAAACTAGTTGTTTTAGGG
TTGGTGATGGCGGGTTTAATGCTGGAGGGGTCGAGGGCAATAAGCTTGTGCGACATGAAC
GACGAGGGTATCGAGGCCTGCAAGCCATCCGTGACCCAGCCGAACCCAGTTGATCCAACG
CCTGTGTGTTGTGAGGCTCTTAAAGGGGCTAACCTATCATGCTTGTGTTCTTATAAGAAT
TCCATGTGGCTGCCTTCACTCGGGATCGATCCAGCACTTGCCATGGCTTTACCCGCTAAG
TGCAACCTCGATATGCCCCCTGATTGCTGA
>EDWA@DN18752_c0_g1_i2
ATGATGAAAAAACCCAAAACCCCACAAATTATTTCCTCTGTTTACAGTGTTCTTCTGGTT
CTGTTGGTGAACCATGGAAGGTGTGATTTGGGCTCCATTCACGTTGGCCACAAGCTAAGC
CTTGCGGTTCCTTCGGAGTACAGCGATGGGTTTGTCGGGCGAGCTTTCTTGATGGACGAT
GGTACTCCGGCGGAACCAAATTTTAGAGCTGCATTGAGTGCTGAAGCGAACAAAGGGAGA
TATTCATGCTCCTTGGAAGTGTTTTTGGGGGAGTTCAGAGTATGGAATTCTGGGCATTAT
TCCCAGTTTTACACCACTGATTCTTGTGTGCTTGAGCTTAGTGGAGATGGCGATTTGCTG
TTGATGGGTCCTAAAGATCGAGTCGGATGGCGGACTGGAACTTCTGGACAAGGTGTGGAG
AGATTACAAATCCTGAAGACTGGTAACCTAGTTCTTGTGGATGCTTTGAACCAGATAAAA
TGGCAGAGTTTCAATTTCCCAACTGATGTAATCCTTTGGGGACAAAGACTAGATGTGTCC
ACTCGGTTAACTTCCTTCTCAAGAAACTCATCTTTGTTCTACACATTTGAAATCCAACAC
AAAAAGATTGCACTTTACCTCAATTCTGGTAAGTTGAAGTACTCTTACTGGGAATTTAAG
CCTCCCAAGAACCAAAATGTCTCATTTATCGAATTGGGTTCGGAAGGGTTAGTGTTATTC
GATGATGAACATAACCGAATCACACAGATTCCGTCGTTGGGATCGGTAAAGTCCCCGAGC
TTGAGGCTTTTAGCACTGGGAAATGAGACAGGGTACTTAGGACTCTACTTTTACTCACCT
AAGAGAAAAGAATTTGAAGCCTCATTTCAAGCTATCAACTCCACTTGTGACCTTCCTTTA
GCTTGTAAGCCTTATGGGATATGTACATTGTCCAATGCTTGTTCATGCATTCAGCTTACA
ACAAAGGAAAAAGACATGGATTCGACACGGTTCTGCAATGGAGCTCAAGCGGAGATGCTC
GAATTAAACGGTGTAAATACAGTTCTCAGAGATGATGCTCCCAAAAGGGTTATTGTCAGC
AAGACAGCATGTGCTAATCTGTGCTTAGATGACTGCAAATGTGTTGCTGCATTGTATTCA
TCCGACAACAGGGCTGAAAACTCTCGACAATGCTCGCTTTATGGCCTTGTTGCGGGGATC
AAACAGGTTGAATCGGGAACCGGGGTGAGTTATATGATTAAGGTTCCGAAAGGAACACGG
TACGATCACGGGAAAGGTAGTGTGAGGAAATGGGTGTTGATTGTGGTGGGAATTGTTGAT
GGTTTAGTTGTCATACTGATTCTGGGAGGGATTTCTTACCATTTGATTCAAAAGAGAAGA
AAGAAGTTATCAGGTACTAACAATAACAATACTTGA
>EDWA@DN18752_c0_g2_i3
CTCAAGGGTCCCAAAGATCGAGTCGGATGGCGGACCGGAACTTCCGGACAAGGCGTCGAG
AGATTGCAGATACTTAGGACTGGTAATCTGGTGCTTGTGGATGTGTTGAACCAGATAAAA
TGGCAGAGTTTCAATTTCCCAACTGATGTAATGTTATGGGGACAAAGACTAGATGTGTCC
ACTTGGTTAACTTCGTTCCCAAGGAACTCGACTTCGTTCTACACATTCGAAATCCGACAC
GACATGGTTGCTCTGTATCTGAATTCGGGTAAGTTGAAGTACTCTTACTGGGAATTTAAG
CCTTCCAAGAACCGAAACATCACGTTTGTTGAATTGGGTTCTAAAGGGTTAGAGTTATTC
AATGATAAACATAAAAAAATCGCGCAGATCGCTTCGTGGAAGGTTCAGCCGATGAGGTTT
TTAGCACTCGGAAATAGGACCGGAAACTTAGGACTTTACTTTTACTCACCAACCACACAA
AAGTTTGAAGCCTCATTCCAAGCTCTCAACTCCACTTGTGACCTTCCTTTAGCTTGTAAG
CCTTATGGCATATGTACATTCTCCAATGCTTGTTCGTGCATACGCCTTTTGACAAAAGAA
AACGACATGGTCTCCGATTGTAATAACAAGGGGATCCCGAGCCATTTCTGCGGTGGAAGT
CAAGCCGAGATGCTCGAATTGAACGGTGTCATTAGTGTACTCAAAGATGCTCCCAAAAGG
GTTAATGTTACCAAGACAACATGTGCAAATTTGTGCTTGAATGACTGTAAATGTGTTGCT
GCGTTGCATTCATATGGAAATTACGGGGACTCGAGCTTTGGAGAATGTTCCCTTTACCGG
CTGGTCGCAGGAATCAAACAGGTCGAAAGAGGGTCCGGGTCGAGTTATATGGTTAAGGTT
CCGAAAGGGAGCCGGTACCATCAAAGCAAGCCTAGTGTGAAGAAATGGGTGTTGATTGTC
GTGGGAGTGGTGGATGGTTTGATCATCATATTGGTTCTTGGTTGCCTTGCTTACTATATC
ATTCATAAAAGAAGAAACAACTCATCAGGTACTGACAATATGTGA
>EDWA@DN18752_c0_g2_i8
ATGAGGTTTTTAGCACTCGGAAATAGGACCGGAAACTTAGGACTTTACTTTTACTCACCA
ACCACACAAAAGTTTGAAGCCTCATTCCAAGCTCTCAACTCCACTTGTGACCTTCCTTTA
GCTTGTAAGCCTTATGGCATATGTACATTCTCCCATGCTTGTTCGTGCATAAGACTTTTA
ACGAAAGCAAACAATATGGTCTCCAATTGTAACGAGGGGAATATTCCGAGCCATTTCTGT
GGCAGAACTCAAGTCAAGATGCTCGAATTAGACGGTGTCATTAGTGTACTCAAAGATGCT
CCCAAAAGGGTTAATGTTACCAAGACAACATGTGCAAATTTGTGCTTGAATGACTGTAAA
TGTGTTGCTGCGTTGCATTCATATGGAAATTACGGGGACTCGAGCTTTGGAGAATGTTCC
CTTTACCGGCTGGTCGCAGGAATCAAACAGGTCGAAAGAGGGTTACAATCGAGTTACATG
GTTAAGGTTCCGAAGGGGAGTTGGTACCATCAAAGCAAGCCTAGTGTGAAGAAATGGGTC
TTGATTGTTGTGGGAGTGGTGGATGGTTTGATAATCATATTGGTTCTTGGAGGCCTTGCT
TACTATTTCATTCATAAAAGAAGAAACAACTCATCAGCTACTGGCAATAATACTTGA
>EDWA@DN18752_c0_g2_i9
CTCAAGGGTCCCAAAGATCGAGTCGGATGGCGGACCGGAACTTCCGGACAAGGCGTCGAG
AGATTGCAGATACTTAGGACTGGTAATCTGGTGCTTGTGGATGTGTTGAACCAGATAAAA
TGGCAGAGTTTCAATTTCCCAACTGATGTAATGTTATGGGGACAAAGACTAGATGTGTCC
ACTTGGTTAACTTCGTTCCCAAGGAACTCGACTTCGTTCTACACATTCGAAATCCGACAC
GACATGGTTGCTCTGTATCTGAATTCGGGTAAGTTGAAGTACTCTTACTGGGAATTTAAG
CCTTCCAAGAACCGAAACATCACGTTTGTTGAATTGGGTTCTAAAGGGTTAGAGTTATTC
AATGATAAACATAAAAAAATCGCGCAGATCGCTTCGTGGAAGGTTCAGCCGATGAGGTTT
TTAGCACTCGGAAATAGGACCGGAAACTTAGGACTTTACTTTTACTCACCAACCACACAA
AAGTTTGAAGCCTCATTCCAAGCTCTCAACTCCACTTGTGACCTTCCTTTAGCTTGTAAG
CCTTATGGCATATGTACATTCTCCAATGCTTGTTCGTGCATACGCCTTTTGACAAAAGAA
AACGACATGGTCTCCGATTGTAATAACAAGGGGATCCCGAGCCATTTCTGCGGTGGAAGT
CAAGCCGAGATGCTCGAATTGAACGGTGTCATTAGTGTACTCAAAGATGCTCCCAAAAGG
GTTAATGTTACCAAGACAACATGTGCAAATTTGTGCTTGAATGACTGTAAATGTGTTGCT
GCGTTGCATTCATATGGAAATTACGGGGACTCGAGCTTTGGAGAATGTTCCCTTTACCGG
CTGGTCGCAGGAATCAAACAGGTCGAAAGAGGGTTACAATCGAGTTACATGGTTAAGGTT
CCGAAGGGGAGTTGGTACCATCAAAGCAAGCCTAGTGTGAAGAAATGGGTCTTGATTGTT
GTGGGAGTGGTGGATGGTTTGATAATCATATTGGTTCTTGGAGGCCTTGCTTACTATTTC
ATTCATAAAAGAAGAAACAACTCATCAGCTACTGGCAATAATACTTGA
>EDWA@DN18755_c0_g1_i1
ATGGGTTTGAAGTATAATGCTGGGTTAGGGTTGATTGGCACAGTTGTGTTTATATGGGTT
TTATCTGCAGAGATAACACAGACGATTTTCTCGGAATACAAACAGCCATTTGCACTCACT
TATCTTGGAGTGTCCCTTATGGTTGTTTATTTACCCATTGCAGTTTTAAAGGATTGGATC
TGCAACTTGTTATTTAATGCAAATTTATCTAAAAACCAATACGATGGCAGCTCGGTGATA
AACACTTCGATCGGACTCGATATTCCTCTTAAAATCAGTGAATTGCCCCACAGTGCGGAA
GCTGACCTCAAAAGATGCCTGATAACTGACAAGGATCTTAGTGAAAGAGAAGAGGGGCAG
CCTCTCAATTCATGTTCTGAGGAAGATGGACCTCACTTGCCTGAACATGGCAGCAGACCG
AGTTCGTGGGATATTGCCATGTGTAGCTTATATCTAGCTCCAATTTGGTTTATAACTGAG
TATTTATCGAACTCCGCTCTGGCAAATACCAGTGTTGCAAGTACAACTGTCCTAACATCT
ACTTCGGGGCTCTTTACACTTTTCTTCGGAGCTCTTCTTGGCCAGGACACTGTAAATGTT
GCGAAAGTGGTAGCTGTATTTATTAGCATGACTGGTGTTGCTATGACCACAGTTGGAAAG
ACATGGGCATCAGATGAAATGCTTACCATCTCCGAAGCTAAAAGGCACTCCATAATGGGG
GATATATTCGGTCTTCTGTCTGCGATTTCATATGGCTTATTTACAGTTCTGCTCAAGAAA
TCTGCTGGATCGGGAGAGAAAGTTGATATGCAGAAGTTCTTTGGATATGTCGGTCTCTTC
ACTCTTCTCGGACTTTGGTGGCTCGTCTGGCCACTTAATGCTGTTGGGATAGAACCTCCA
TTTGAATTTCCACATTCAGCATCCATTGGCGAAGTAGTGCTTTTTAATGGCTTTGTGGGA
AGTGTTCTCTCAGACTACTTCTGGGCACTGTCTGTGGTTTGGACAACTCCGCTAATCGCA
ACATTGGGAATGTCGTTGACGATACCCCTAGCAATGGTAGCTGACATGGTCATACACGGC
CGACACTTCTCCGGAGTCTACATCTTCGGGTGCATTCAGGTATTTGCAGGTTTCGTCATA
GCTAATGTGTCGGACAAGTTTTCAAAGAAACCGGAGTTGTAG
>EDWA@DN18759_c0_g1_i1
ATGGATGCTGGTGGAAAAAGTGAAGAGGATAGTACGGACGGCGTTTTTCATGGTGGCGAT
GTTGGCGTCGCTTCTGGCATCGTCTCTGCCGTTGCTGGTGGCGATAGGCGACATCATGGT
CCCTGTCCTTTTGCTCTCAAGCTTCACGTGCCTCACGTGCTATGGTTTCAAGGAACACTT
TCGTCGTTACTCTTTCAAAAGCTCCTTAACCGATATACCTCTCGTCTCCATCCTCAGATC
TATCATCATCATTTGTGTATATTCGATGTGCGATGCTCCAGCATTATCCCATGGACCTTA
CTTAGGAACGGTTGCTTTGTGTTCATTCGTTTCGATTCTTGTATTGTCGGTTAA
>EDWA@DN18759_c0_g1_i3
TTTTTTTTTTTTTTTATTTTTTTTTTTAAATCCGGAGGAGTATATTGGGGCCGTTCGATT
GGGATTTTCGATCATGGTGATGAGGGCATGGATGGCGGTGGAGAAAGCGAGGAGGATCGT
GCGGACGGCATTCTTCATGGTGGCGATGTTGGCGTCGCTTCTAGCATCGTCCCTGCCGTT
GCTGGTGGCGGTATGCGACATCACGGTCCCTTTTCTTTTACTCTCAAGCTTCACGTGCAT
CACGTGCCACGGTTTTCAGGAGCACCTTCGTCGCTACGATTTCAAAAACTCCTTAACTGA
>EDWA@DN18759_c0_g1_i4
TTTTTTTTTTTTTTTATTTTTTTTTTTAAATCCGGAGGAGTATATTGGGGCCGTTCGATT
GGGATTTTCGATCATGGTGATGAGGGCATGGATGGCGGTGGAGAAAGCGAGGAGGATCGT
GCGGACGGCATTCTTCATGGTGGCGATGTTGGCGTCGCTTCTAGCATCGTCCCTGCCGTT
GCTGGTGGCGGTATGCGACATCACGGTCCCTTTTCTTTTACTCTCAAGCTTCACGTGCAT
CACGTGCCACGGTTTTCAGGAGCACCTTCGTCGCTACGATTTCAAAAACTCCTTAACTGA
>EDWA@DN1875_c0_g1_i7
ATGGATCTTTGTGACACAACCAACGTTTTGTTGAGCAAAATCAAGGTTTTAGACCCTGAA
AATGCTTCTAAAATCATGGGTTACATTCTTATCCAGGACTTGCCCGACCGGGATATGTTA
CGTTTAGCCTTTGGTCCTGAAACCCTTTTGCAGTCCCTTGTTCTCAAGGCTAAAGCTCAC
TTGGGACTTTCTTCAAACACTTTCTCATCTCATTTGAACCCAATCTCAAGACCCAACACC
TCTAACAATTCCCAAAACCCACTTCCACCATTATCCCCTACTATCGTTCCGAGAAATGGG
TTCTCGGATTTTTCAAAAAAGGTGCCTTCTTGGCCTCCTAATAGTAGCCCACAGTCAAGT
CCTTTTCTTTCTTACGAAAATATTCGCTCTGGGTCTCTCTTAGCTTCACCAAGGACTGGG
GATAGCAATGCTGATTTAATCGATGAGAATCAAATGAGTGACTACTTTTCTTTCTTGAAT
GATTCTTCCTCTTCTAAGAATGAGGACTTTATTGGTCATAGAAGGAGTTTTTCAGAAAGC
GATGCATGTTTCGGGACAGCTGAAGAGGCCGACGGATTTGGTGGTCTTTTGGGTGGTTAC
AAGCCTTGTCTTTATTTTGCTAGAGGTTTTTGTAAGAACGGTGAGAATTGCAAGTTTACA
CATGGTATTGGTGGTTTAGCAGATAATGTTGATATGAATGGTGTTGTTGTTGGCCCACCT
AGTAAAATGGACCTTCTTTATCATCAACACGGGGAAATGATGAGAATGAGAGCAGCTGCT
CATCAGCAAAGATTGGCTGCTGCTCAGTTGATGGCCGGTGTTTCTTCCCCATCGCCTTAT
GAAAAGAACATGAATCTTCTGTTGCAACAGCACACCGAGGCCCAGAGAGCTGCTGCATTG
ATGTTGGGTGAAGAAATTTGTAACTTTTCCCCGGGCCGATCTGAGATGAATGAGTTTTTG
GCGATGGGATTGGCAGAAAAGTCTAACTCGGCTTCTAAACAGATTTACCTGACTTTTCCA
GCTGATAGTACATTTAAAGATGAAGATGTTTCTAACTACTTCAGCATGTTTGGGCCGGTA
CAAGATGTGAGGATTCCATATCAGCAGAAGCGAATGTTTGGCTTTGTAAGTTTTGTCCAT
CCAGAGACTGTGAAGCACATTTTGGCCAGAGGAAACCCCCATTACATTTGTGATTCACGT
GTACTTGTTAAACCCTATAAGGAAAAGGGAAAAGTTCCTGACAAGAGGCAATACCTGCAA
CAACAGTTAGAGAGGGGGAACTTTTCTTCATGTTCAAGTCCTTTAGGGTTTGACTCTAGA
GAGCCATACGATCCTCGTGTTGGGGCAAAGATGTTCTACAATTCTCCGGAAATGATGATG
AGAAGGGTAGTCGAAGAGCAAGCTGATCTCCAGCATGCTATTGAACTGCAAAGGAGAAGG
TTGGGGAACTTGCAACTTCCAGACTTCAAGAATGATGGCATTCATCATCACCAACGCAGC
CTATCTGTTGGTGCTTCTATTTCATTGCCTGCTTATTCTCTTGACATTCAAAATGTTCCT
CCATCTGACAGCGTTAAACAAGAAGTCTCAAAAGTCAATGGTGGTAATACAGCTGCTGCT
GATCCTGTAACTGTGAATGCTGCTGAGGAGGAAGAAGTGAATTCTGCTTGTGTTCAGAAA
GGTGGAGTTGAAAACTCCAAAGGGTATGATGTTGGATGTCCCTTAACACCATGGAACTTG
ATGTCGTATCTCTTCTTTTTGTTCAGATCTTATTGTGCACTGCTGTCTTCTTAA
>EDWA@DN18760_c0_g1_i1
CGCGTCATTGAAAGTAGTGAAGATAACCAATGGATTGAAGATTTTTCACGAGGGAGTACT
GGGATTGCATTTAGTTCGAGTGCTTCTGAACCTTGTTCAATTTCAAGGCGCACCAATGTC
TGGTCTGAGGCAGCCTCTTCTGAATCTGTTGAAATGCTATTACAATCTGTAGGACAGGAC
GAAAGAATTATTGGTCAAACCATCATTAAGGATTCAGATGCCTGTGATGAACTGGGCGGC
GGCACAATAAAGCATATGGACCCTAGCTTGAAACACGAAGATAGTGATCTTATTAAAGTA
GGGGATGGCTTACAGCCTGCTTCACAGACAGGTGAGAATCCTGGAAAAATTTCTGCGTTG
AAAGGTGATGCATCAGGA
>EDWA@DN18762_c0_g1_i1
ATGTTGCTCAGCTTTCTGTTTTTGAGACAGATGTGCAAAGATGAATCTCGAAGACTAGTT
GTTGGTAACATTCATGTGCTCTATAACCCAAGCCGTGGAGAAGTAAAGCTAGGTCAAATT
CGTTTTCTCTCCTCAAGGGCAGAAGTGCTCTCCAACAGATGGGGAAATGCCCCAGTTGTG
CTTGGGGGTGATTTTAATAGCACTCCTCAGAGTGCAATATACAAGTTCTTGTCAACATCA
GAGCTGAACATCAAGTTGTATAGCAGAAGAGAGTTGTCAGGCCAGAGAGGTTGCCATCCT
TCTCAAGTTTTGGGTGTTAATGGCGAATCAAGTTTAGTAACTGTTATGGACAGACTTTTG
AATGATTGCTGGACTGATGAGGAGGTTAAAGCTGCAACTGGAACTGCTAATGGTGATTTA
GTTATGCATCCATTGCATCTTAGTAGCTCCTATGCTACGGTAAAGGGTTCTACAAATACA
AGGGACTCGAATGATGAACCTTTAGCCACTTCTTACCACTCTAAGTTTCTTGGAACTGTT
GACTATTTATGGTACTCAGAAGGCATTCTACCTATTAAAGTTTTGGATACTCTTCCAATT
GATACTCTCAGAAGGACTGGTGGCCTTCCATGGAAGAAAATAGGAAGTGATCATTTAGCT
TTAGTTTCGGAATTTGCCTTCTCTAAAAGAACCGAAGATGATGACCCGGCTATGCCTGCA
GTCCTCCGGTCAGATTAA
>EDWA@DN18762_c0_g1_i4
ATGGGGTGCTCCGCTTGTTCTCGGCTCCACCCATTTAGCCCGATGGCAATGGCCTCCGCA
ACTCTCGGCCAACCTTTACATAAACCCATCTCCTTCAAGCCCACCACTGCCATTTCTTGT
TCCATGGTTGGCCCAACAAGTTCTTCTTCGTCCTCCTCTTCGGTTGGCTGGAACAACCCA
ATTCGTCGACACCCATCACCGTCGGCATCATATGATACTCCTCCTGACATCCTCCGCCAT
TGGATTGAACTTCAACAGCCTCTAGCTTCACAAGATAGATTTACTGTGGCATCATATAAC
ATACTGGGAGACAGAAATGCTTCAAAACACAAAGATTTGTACCTAAATGTTCCTTCGGAT
TACATAAGATGGGGTTACCGGAAACGGGTCTTATGTGAAGAAATAATGAGCTGGAGCCCA
GATATAATTTGTATGCAAGAGGTGGACAAGTACTTTGATCTAAGGAACACCATGGAGAAG
GCAGGATATGTTGGTTCTTATAAGGTTAAATTTGCTATTGGAGCGGCGCACTGGAGATAA
>EDWA@DN18763_c0_g1_i2
ATGCTTAAAGCAAGAAATGAGTATCGCTTGGATTGGCAGCCGGAAACTGGATTTTCGTTT
GATCATGTGGCATGTGAAACAATAGACCGGGAAATGCTTTTCAGGATGGTGGTCGAAAAT
TGCTTATCTGGCTATAACAGCCATTTGTTTGCCTATGGCCAGGCAAACACGAAGTGGAAA
GACATACAATGCTTGGAGACATTGACGATTTGGAAGTCAAGCCATCGGGGCATGACACCA
CTGATTTTTGGTTTATGCAAGCATTTTTGTTTAACATTCTCTCTATCTCTTTCGTTACAT
GAAGAGGAAATCCGAAGGGACGAGAAGTTAAAATACAATTGCAGGTTTCTTTAA
>EDWA@DN18763_c0_g1_i3
ATGAGATTTTCCTTTTGTGTAACCATTTTTTTCACATATCGTCTTTTGCAGGAAATGCTT
TTCAGGATGGTGGTCGAAAATTGCTTATCTGGCTATAACAGCCATTTGTTTGCCTATGGC
CAGGCAAACACGAAGTGGAAAGACATACAATGCTTGGAGACATTGACGATTTGGAAGTCA
AGCCATCGGGGCATGACACCACTGATTTTTGGTTTATGCAAGCATTTTTGTTTAACATTC
TCTCTATCTCTTTCGTTACATGAAGAGGAAATCCGAAGGGACGAGAAGTTAAAATACAAT
TGCAGGTGCTCTTTCCTTGAAATTTATAATGAGCAAACAACTGTTCTTGATCCCTCTGCT
ACCAACTTGCTTCTAAGGGAAGAAGATTGC
>EDWA@DN18763_c0_g1_i5
TCTTCTTCTTGTTGTCCGGTTACTGTTGTGAATACTGTTGATGTTACTCACTTCGACCTT
AAGGAAGATCCCTCTTTTTGGATGGATCACAATGTACAGGTTCTTATTCGTGTCCGCCCT
CTCAATGACATAGAGAAGAACACAAATGGCTACAATAGATGCTTAAAGCAAGAAAGTTCT
CAGAGCATCACTTGGATTGGGAAGCCAGAAACTAGATTCACGTTTGATCATGTGGCATGT
GAAACAGTAGACCAGGAAATGCTTTTCAGGATGGCTGGTCTGCCAATGGTCGAAAATTGC
TTATCTGGCTATAACAGTTGTATGTTTGCCTACGGCCAGACAGGAAGTGGAAAGACATAT
ACAATGCTTGGAGAGATTGAA
>EDWA@DN18763_c0_g1_i7
TCTTCTTCTTGTGGTCCGGTTACTGTTGTGAATACCGTTGAAGTTCCTCACTTCGACCTT
AAGGAAGATCCCTCTTTTTGGATGGATCACAATGTACAGGTTCTTATTCGTGTCCGCCCT
CTCAATGACATAGAGAAGAACACAAATGGCTACAATAGATGCTTAAAGCAAGAAAGTTCT
CAGAGTATTGCTTGGATTGGGCAGCAAGAAAATAGATTCACGTTTGATCATGTGGCATGT
GAAACCGTAGACCAGGAAATGCTTTTTAGGATGGCTGGTCTGCCGATGGTAGAAAATTGT
TTATCCGGCTATAATAGCTGTATGTTTGCCTATGGCCAGACAGGAAGTGGAAAGACTCAT
ACAATGCTTGGAGAGATAGAAGATTTAGAAGTCAAGCCGAGTCCCCACCGGGGCATGACA
CCGAGGATATTTGAGTTTTTGTTTGCAAGAATTCAAGCTGAAGAGGAAATCCGAAGGGAT
GAGAAGTTAAAATACAATTGCAAGTGCTCTTTCCTTGAGATTTATAATGAGCAAATAACC
GATCTTCTTGATCCCTCCGCTACC
>EDWA@DN18764_c0_g1_i1
ATGAAAGGTTCATCTTCACGCCATGGACTGGCAATCCTCTTCATTGCCCTTCAATTCACT
TCATACATAGCTCTAACCTTAGCAATTCCACCATTTCACACCGAAAGAAACATGGAGTAC
GTCAAATCTTCATGCAACTCCACGACTTATCCCAGATTGTGTTACCGTTCACTCTCCGTC
TACGCATCCAATATCAACACCAGCCCTAGAGTGTTAGTGCATACCGCCCTCAATGTAACC
CTCAGAGCAAGCAAATCGACTTCGAGGTTGTTGATAAAGGTGTCAAGAATCCATGGCTTG
GAGCCGAGGGTAGCTGCCGCCATGGCTGATTGCATCGAGGTGATCGGCGACTCCGTCGAT
GAGCTCCAACAGTCTATAGGGGAACTCGATCGCATCAGTAGCTCCAACTTTTTGCCTACG
ATGAGCGATGTACAAACCTGGGTTAGCGCGGCGTTGACGGATGAGGATACTTGCATGGAT
GGATTTGAAGGGAACAACATGAATGGGTACGCAAAGACTGTGGTGAGGAAACGTATTGTG
AAAATTGCACATTTGACGAGCAATGCCCTGGCTCTCATCAACAACTATGCC
>EDWA@DN18764_c0_g3_i1
GCAAGCAAAATCAACACCAGCCCTAGATTGTTAGTCCACACTGCCCTCAATGTAACCCTC
AGAGCCAGCAAATCAACTTCAAGGTTGATGGTAAAGATCTCCAGAATCCATGGCTTGGAG
CCGAGGGTAGCTGCCGCCATGGTGGATTGCATCGAGGTGATAGGCGACTCCGTCGATGAG
CTGCAACAGTCTATAGGGGAACTCGGTCACATTAGCAGCTCAAACTTTTCGCTTACAATG
AGTGATGTTCAAACCTGGGTTAGCGCGGCACTGACTGATGAGGATACTTGCATGGACGGA
TTTGCAGGGAACAACTTGAATGGATATGCGAAGACTATGGTAAGGAAACGTATAGTTAAA
ATTGCACATTTGACAAGC
>EDWA@DN18764_c1_g1_i1
ATGGAAGGTTCATCTTTACGCCATGGGCAGCCACTCCTGGTTCTGCTTGTTATCGTTCAA
TTCACCACCTACACAGCGTTGAGCTCAGCTGATGCACCATTTCACAGCCAAAGAAACATC
GAGTACATCAAATCATCATGCAGCTCCACAACTTACCCCAGATTGTGCTACCGCTCACTC
TCCGTCTACGCAAGCAAAATCAACACCAGCCCCAGATTGCTAGTCCATACAGCGCTCAAC
GTGACCGTCAAAGCCAGCAAATCAACATCGAGGCTGATGGCGAAGATCTCAAGAATCCAT
GGTCTGAGGCCAAGGGTAGCTGCTGCCATGGCGGATTGCATCGAGGTGATCGGGGACTCA
GTAGACGAGCTTCAACAGTCCATAGGCGAACTTGGTCATATTAGAAGCTCAAATTTTGCA
CTCACAATCAGTGATATTCAGACCTGGGTTAGTGCAGCGCTGACAGATGAAGATACTTGC
ATGGATGGATTTGCTGGGAAGTCCATGAACGGATATGCAAAGAGAATGGTAAGAAAAAGG
ATAATCAAAATTGCACATTTGACAAGCAATGCCTTGGCTCTCATCAACAACTATGCCTCA
ACTCAAAGTAGGTTACCTTAA
>EDWA@DN18765_c0_g1_i1
ATGAAGCGTTCGAAATTTGAGCCATTAACGTATCCGGGTCGGCTCAGGGTACTTCAGTTC
TTGGTCGGGGTTTTGTTTCTCTACCTTTTGTTTGTCAGCTTCGAAATCCCGTTGGTTTTC
AGAACCGGTTCCGGTGGGTACTTTACTGACACATTGCCGAGGCCTTATGTTCTCGAGAGT
GAAGAGGACTTCAGTTACAAAACCGCGCCGGCTCGACCTGGTAACGACCCGAACCATGTC
CGCCGTCCCGGAGGAGAGAGGAAAGTGCGGGAGGTCAAGGGAGTTTCGGGTCTCCTCTTT
AATGAGAGCTCTTTCGACAGCATCGGTTCTAAAGGCGAGTTGTCGGCGCTACACAAAACC
GCTCGGCACGCTTTCGTTGTCGGAAGGACACTCTGGGGCGACCTCCAATCGGGTCAAAAG
AAATCCGATTCGATACCCGAACAGCAAAACCAAACCAAAAATCAAACAGAGTCATGCCCG
GATTCGATTTCCTTATCCGGGTCGGAGTTCGTGAAGCAGAGGAGGATCTTGGTCCTGCCT
TGCGGGTTAACGTTAGGGTCCCATATTACGGTGGTCGGGATGCCGCATTGGGCGCATGCG
GAACATGATCCGAAAATTGCAGTCTTAAAAGAAGGCGATAAGTCAATGATGGTATCGCAG
TTCATGATGGAATTGCAAGGATTAAAGGCGGTGGACGGCGAGGATCCACCCCGGATCCTT
CATTTCAATCCGAGATTGAAAGGGGATTGGAGCGGGAAGCCGGTGATCGAGCAGAATACT
TGTTATCGGATGCAGTGGGGATCTGCGATGAGGTGCGAAGGGTGGAAGTCT
>EDWA@DN18768_c0_g1_i2
ATGGGTTGTTTCCCTTGTGCTGGAAAATCAAACAAAAATGGAAAGAAGCAGCTTCCCAAT
AACACCATCACCAACACCTTTGATCAGCAGATCCCTTCTACTTCAGAGAAGCTGAGGGTG
AATTCTGCACCAAATGCTAAGGAGGCTCCCAAGGATGGGGAGTCCAATCACATTGCAGTA
CGTACTTTCACTTTTCGTGAATTGGCGGCTGCAACAAAGAATTTCAGAGAAGATTGCCTT
GTGGGTGAAGGAGGTTTCGGCCGAGTGTATAAAGGGCGATTGGAGAGCACTAATCAAGTA
TGTGTGTTGTAA
>EDWA@DN18768_c0_g1_i3
ATGGGTTGTTTCCCTTGTGCTGGAAAATCAAACAAAAATGGAAAGAAGCAGCTTCCCAAT
AACACCATCACCAACACCTTTGATCAGCAGATCCCTTCTACTTCAGAGAAGCTGAGGGTG
AATTCTGCACCAAATGCTAAGGAGGCTCCCAAGGATGGGGAGTCCAATCACATTGCAGTA
CGTACTTTCACTTTTCGTGAATTGGCGGCTGCAACAAAGAATTTCAGAGAAGATTGCCTT
GTGGGTGAAGGAGGTTTCGGCCGAGTGTATAAAGGGCGATTGGAGAGCACTAATCAAGTT
GTCGCAATCAAGCAGCTTGATCGTAATGGACTGCAAGGGAACAGGGAATTCCTCGTTGAA
GTATTGATGTTGAGCCTGCTTCACCACCCTAATCTCGTCAACTTAATTGGATATTGTGCT
GATGGGGATCAAAGGCTTTTGGTTTAC
>EDWA@DN1876_c0_g1_i2
ATGGCAACCACCGCCGTCGCCGCCACGGTGAGCTTGAAGCTTCTGGTAGATACAAAAGGG
AAAAGGGTTCTATATGCCGAAGCCGGCAAAGATTTTGTTGATTTCCTCTTCAACATATTG
CTCTTGCCGGTTGGAAGTGTTATAAGGCTGCTCACAAAAGAAGCCATGGTTGGAAGCCTT
GGGAACCTTTACCGGAGCGTTGAGAATTTGGGTGACGCCTACATTATACCGAAAACAAAC
AAGGATACTCTGTTGAAGCCTAAATATTCTCCGAGTTCAGCAACCAATATTCCTCTGTTG
TTACCAACTATTCAATCCTCAACAAAACAAGGATTTTATCATTGTTCCAATGGTGGTGGT
TATTATACTAATTGTCGTTTGTATTATGCAAATGATCCGACAGCTACTTGCCCTTCTTGC
TCTAGGGTCATGAACTCCCCTGCCACACTTGTAAACCCCCCAAATAAGGCTTCGACTTCA
TCCTCTTCTGCGAATGAGGGCGGTTACGTGAAAGGGGTTGTTACATATACGATCATGGAC
GATCTGACGGTCACACCGATGTCAACTATTTCAAGCATAGCTATGCTGAGTAAGTTCAAT
GTAAAACAAGTTGATGCATTGGAGGAGAAAGTGGTGAACGTAGGCATGAAGGAGGGTGTG
GAGTTACTGAAGGCGTCGCTGCAGTCTACGACGGTGCTTACAGATGTATTCCTTTCCCAA
AAGGCCGGGACGGTGCTTACAGATGTATTCCTTTCCCAAAAGGCAGGGAAGAAGCGTCGT
GCGTGA
>EDWA@DN18771_c0_g1_i4
ATGCCATCAACTACCACAACTTACGGCACCATCACCTCCGCCGCAACCCCTATTTCCTCA
CATGCTAAACACACGCGCCGCCCATGGCCGGAACTTTTCTCGGTCTCCTCTTTCTCCCTC
CCTTTCTCCGCCGGCGATGCCAAGGCCCGAGTAAAGCTTAACGTCTCCTACTTCCGGGTA
AATTACGTAATTATAGCGCTAACGATCCTCTTCTTAACTCTCCTTTGGCACCCTACTTCG
ATGATAGTTTTCTTGATAACTTTCATTTTCTGGTGGTTCTTGTATCTCTTTAATGACAAC
CCGGTTGTTGTTTTCAACAAAACAGTGGATGATAATGTTGTATTGGGGGCTTTGAGTTTT
GCCACTGTTCTTTTATTGGTTTTGACGCATGTGGCTGTTAATGTGTTAGTGGGGTTGATC
ATTGCGGTGGTTGTTATTGGTGTTCATGCTGCCTTTAGAGGAACTGAAGATTTGGGTTTT
CCTGGTGAAGAGGAGGAAAATGGGTTGCTTTCTGTTGTTGGAAGTCAGCCTTTGAAGCCA
GCTTCTGGATATAATAGGATTTGA
>EDWA@DN18772_c0_g1_i6
ATGGTAACTATTAGAGCCGACGAAATTAGTAATATTATCCGTGAACGTATTGAGCAATAT
AATAGAGAAGTAAAGATTGTAAATACTGGTACCGTACTTCAAGTGGGCGACGGCATTGCT
CGTATTCATGGTCTTGATGAAGTAATGGCAGGTGAATTAGTAGAATTTGAAGAGGGTACG
ATAGGCATTGCCCTTAATTTGGAATCAAATAATGTTGGTGTTGTATTAATGGGTGACGGT
TTGATGATACAAGAGGGAAGTTCTGTAAAAGCAACAGGAAAAATTGCTCAGATACCAGTA
AGTGAGGCTTATTTGGGTCGTGTTATAAATGCCCTGGCTAAGCCTATTGACGGTCGGGGT
GAAATTTCAGCTTCTGAATCTCGGTTAATTGAATCTCCTGCCCCGGGTATTATTTCGAGA
CGTTCCGTTTATGAACCTCTTCAAACGGGACTTATTGCTATTGATTCGATGATCCCTATA
GGACGTGGTCAACGAGAATTAATTATTGGGGATAGACAGACCGGTAAAACAGCAGTAGCC
ACGGATACGATTCTCAATCAGCAAGGGCAAAATGTAATATGTGTTTATGTAGCTATTGGT
CAAAAAGCATCTTCTGTGGCTCAAGTAGTGACCACTTTCCAAGAAAGGGGAGCGATGGAG
TACACTATTGTGGTAGCCGAAACGGCGGATTCCCCAGCTACATTACAATACCTCGCTCCT
TATACAGGAGCAGCTTTGGCTGAATATTTTATGTATCGTGAACGACACACCTTAATCATT
TATGATGATCTTTCCAAGCAAGCACAGGCTTATCGCCAAATGTCTCTTCTATTACGAAGA
CCGCCGGGTCGTGAAGCTTATCCAGGAGATGTTTTTTATTTGCATTCACGCCTTTTAGAA
AGAGCCGCTAAATTAAGTTCTCAGTTAGGTGAAGGAAGTATGACTGCTTTACCAATAGTT
GAGACCCAGTCGGGAGACGTTTCGGCGTATATTCCTACTAATGTGATTTCCATTACAGAT
GGACAAATCTTCTTATCCGCCGATCTATTCAATGCCGGAATCAGACCTGCTATTAATGTG
GGGATTTCCGTTTCCAGAGTAGGATCCGCGGCCCAAATTAAAGCTATGAAACAAGTCGCT
GGTAAATTAAAATTGGAATTGGCCCAATTCGCCGAATTAGAAGCCTTTGCGCAATTTGCT
TCTGATCTCGATAAAGCTACTCAGAATCAATTGGCAAGAGGTCAACGATTACGTGAGTTG
CTTAAACAATCCCAATCAGCCCCTCTTACGGTGGCAGAACAGATAAGTACTATTTATACC
GGAACGAATGGTTATCTTGATTCATTAGAAATTGGACAAGTAAGGAAATTTCTCGTTGAG
TTACGTACTTACTTAAAAACGAATAAACCTCAGTTCCAAGAAATCATATCTTCTACCAAG
ACATTCACTGAGGAAGCAGAAACGCTTTTGAAAGACGCTATTCAGGAACAAATGGAACGT
TTTCGACTTCAGGAACAATTATAA
>EDWA@DN18772_c0_g1_i7
ATGGCAAGAAGATATTGGAACATAAATTTGGAAGAGATGTTGGAAGCAGGAGTTCATTTT
GGTCATGGTACTAGGAAATGGAATCCTAGAATGGCGCCATATATCTCTGCAAAACGTAAG
GGTATTCATATTATAAATCTGACTAGAACTGCTCGTTTTTTATCAGAAGCTTGTGATTTA
CTTTTTGATGCAGCAAGTAAAGGAAAACAATTCTTAATTGTTGGTACCAAAAATAAAGCA
GCTGATTTGGTGGCGCGGGCTGCAATAAAGGCTCGGTGTCATTATGTTAATAAAAAATGG
CTCGGTGGTATGTTAACAAATTGGCCCACTACAGAAACGAGGCTTCATAAGTTCAGGGAC
TTGAGAACAGAACAAAAGACGGGGGGACTCAATCGTCTTCCGAAAAGAGATGCAGCTATG
TTGAAGAGACAATTATCTCGCTTGCAAACATATCTGGGCGGGATTAAATATATGACGAGA
TTGCCTGATATTGTAATCATCGTTGATCAGCAAGAAGAATATACGGCTCTTCGAGAATGT
ATCACTTTGGGAATTCCAACAATTTGTTTAATCGATACAAATTGTGATCCCGATCTCGCA
GATATTTCGATTCCAGCAAATGATGACGCTATAGCTTCAATTCGATTAATTCTTAACAAA
TTAGTAGTCGCAATTTGTGAGGGTCGTTCTAGCTATATACGAAATCCTTGA
>EDWA@DN18772_c0_g2_i3
ATGCTCTATAGGAATTTTTCGCTATTCCTTTCCTCCACCGAGAAAGGTTCATTCCGAGTC
ACAAGAGCAATCTCTCTTTTTTTTTTTCATTTTGATTCTTTTTGTTATGGTAATGCAATG
CAAGAGGTCGGAAAGAAGGTTGTTTTTAATGATGAAAAGAGCTTTTTTTTATGTTATGTG
AAATTGATGAAAACCCGATATTTAAAGGTCGGTAATGTTAGAAGACGACTGTCGGTATCT
GATGGTAAGATACCTACGGTCGGTATATCTTTGAAAGCTCAGACGGAGAGAATAAACGGA
CTCCTCGAGGGCTACTTAAGGCACTTTAGTGCAAACCAGAAGGACTGGAGCTGTTGGATG
TTGCTCAGTGCTGCTATAACTTAA
>EDWA@DN18772_c1_g1_i11
ATGGCCACACCATCGATGCTACTTGTTGCATTATTGGCTTTCTTTTGTCCACCTTTATTG
TCATCTTCATCCTCCGATGGTCTATGGGCCGGCTCATCTCTATCAGTGGAGGAAACAGCA
GATGTGTTGACTTCACCCGGTGGCATCTTCAGTGCTGGTTTCCACCCTGTTGGTGTCAAT
GCTTATTCCTTTGCGATATGGTTCAACACACAATCTTGCAGTGCTGTTGCTAACAATTGC
ACCATGGTTTGGATGGCGAATCGGGACCAACCAGTCAATGGCAAACGCTCAAACCTCTGT
CTGTCAAAATCAGGTAACCTTGTCTTAAAAGATGGTGGTCAGATCCTTGTTTGGGAAACG
AAAACTGTCTCCAAGTCTGTTACTAATTTAACACTTGATGATGGGGGCAACCTCATCCTG
CGTGATCTGCAAGGCCATATATTGTGGCAAAGCTACGATTCACCCACGGATACTCTGCTT
CCTCTTCAACCATTCAATGAGAACTCGAAGCTCATTTCATCGAGAAGCCGAGGAAACTAC
TCGTCGGGTTATTTCCAGCTTTACTTTTCCCCTGATAATGTCCTGTCCCTGCTGTACAAA
GGTCCCGAGTATTCAAGCGTTTACTGGCCAAGTCCAGGGCGTTTGAGATGGGACGCTGGG
AGATCCACTTACAACAATAGCAAAATTGCAGTCCTCGATTCTTTAGGCAACTTTAGTTCA
ACTGATTATTTTTCTTTCGTGTCGGCTGATTATGGTTCGAAGATTCCAAGAATGTTGAAG
ATGGATTTCGATGGCAATATTCGATTGTATAGTCTAAAAGAAGATGGAGAATCGTGGGTC
GTTTCGTGGCAAGCTTTTCCGCAACCGTGTAGAGTTCATGGATGTTGTGGACCAAACAGC
GTGTGCGTTTATAGTCCTAATCTTGGCAGGAAATGCTCTTGTATTCCAGGATATAAAATG
AAGAATCATTCCGATTGGTCACTTGGATGTGAACCGGAATTTCATCTTTCTTGTAACCAA
ACTGAGCAGGTTGGTTTCCTGAAACTCAGCCACACTGATTTCTATGGCTATGATTTCGGC
ATGTATCCTAATGTCACTTTCAAGGATTGCGCGAAAATCTGCTCGCAGATGTGTGATTGC
AAAGGTTTCCAGTACAAGTTTTTCAAAGCTAATAAACCAGGTTTATATTGCTATCCCAAG
ACACAGCTGTTGAATGGACATCGCGAACCAAATTTCAATGGTGATATGTACTTGAAAATG
CCCAAGGCTACTGTTTCATTTTACGATAGCACTGCCGTTGAAGATTCCAAGCTGCAATGC
TCCAACGAAGTGCAGACTTTGGAACCAACGTATTCCACAAGTTCCAAAAGGCGTGAAAAC
GACCCTTTGGATTTCGCCCTGTGGGCGGTATGTGCAGTTGGAGGAATTGAGTTTCTTGCC
ATCTTCTCGGTTTGGTGTTTAATGATCAGAACTCATAATGACTCAATCCCAAAAGCAAAC
AACCTTCTCGCTACAACTGGCTTCAGAAATTTCACCTACGCCGAGCTCAAAAAGGCGACG
AATAGTTTCTCCGTAGAGACCGGAAGAGGTGCAGGGGGGATAGTGTTCAAAGCCACATTG
TCTGATGGTCGAGTTGCCGCAATCAAGCGACTTGTCGATGCTTACCAAGGGGAAGCTGAA
TTTCTTGCAGAAGTGAACACCATTGGAAAGCTTAACCACATGAACTTAATAGCGATGTGG
GGATATTGCGCGGAGGGAAAGCATAGGCTTCTAGTGTACGAGTACATGGAACATGGATCT
TTAGCTGAAAACCTCTCTTTTAAAGCACTTGATTGGAAAAACAGATTCAATATTGCCGTG
GGAACCGCTAGAGGCTTAGCTTATTTACATGAAGAATGCTTGGAATGGGTTCTCCATTGT
GATATAAAGCCGCATAACATTCTCCTAGACTCTAATTTCCAGCCTAAAGTATCAGATTTC
GGCCTATCTCGGATGCTAAATCGGGGCGATGTCAAGCACTCGCACGTCTCGAGGATCCGA
GGAACTAGAGGTTACATGGCACCCGAGTGGGTGTCGAATTTTCCCATCACCTCCAAAGTT
GATGTCTACAGCTATGGGATCGTCTTATTGGAGCTAGTAACGGGAAGAAGCCCTGCAATG
GGATTCCCGGGGACCGATGAGGGAAGTTTAAAAGAGCAAACGCTAGTTGAATGGGTGAGA
GAGCAGATGGCAAGTGCCCGAGAGACCGAGACACGGAGGCGTGAAATAATAGATCCCAAG
CTGGAAGGGAGATATGATGAGGCTGAGATGCTAAATCTGGTTGCCGTAGCTTTGCAATGC
GTCGAGGAAGATAAAGATGCGAGACCCACGATGGGCGAAGTAGTTCAGATGCTCCTTCGC
GACCAAAGCCATTGA
>EDWA@DN18773_c0_g1_i1
ATGGGGAAGTACATTAGGAAGGCCAAAACGGCTGGGGAAGTTGTGGTAATGGAAGTCTCG
CAGGTTTCCCTCGGTGTTCGGACCCGAGCCAGAACCCTCGCGCTCCAACGCCTCCAGAAA
TCCTCGGCTTCTCATCCGGCTGCGGTTGCTTCGGTTCCGGGTAAAGGAGACGGCTCGTAT
CTCCAGCTGCGGAGTCGACGCTTAGAAAAGCCGCCGGTTGCGGTGCACGACCATGATTCG
AAGAGGCACAAGCAGCAGCTGACACAACAACAGGGGAGTAAGAAGGATAACCGTGAACAT
AATCCTAACCCTGATTCGAATTCTAGGGTTAGAGTCAGCAGCGGCTCGGATTCGGAAAAG
AAAAAGGAAGGTGAGGTTGGAAGCCAAGACATTGCGCAAGAAGATAATGGGAATGATAAT
GTT
>EDWA@DN18776_c0_g1_i1
ATGGAGTCGATGATCGAACTGTGCGACATTATAGCGAAAAATCCGGAGAAATTTAGCGAT
AAAATCGCCTGGATTTGCGGGAGGTGTCCGCAGTCGGAGCTGTTACTGAGCGGATCGCCT
CGAGTTTCACGGTCTCACCTCAATGCGGTGCTTGTTGTGGCGCGATTGCTGTCTAAGTGC
CCTAATTCCACGGATAACCGGCCCAAATCGGTGATGCTAGAGTTTATTCGGGCTATTCCG
GCGTCGTTTCATCGTTCCGTTTGGCCGCAGTCGTACAACAACGACTCAATTGCTTCATTT
TTCGCCGATTTCTTGAAATACGTGTCTGAATCTGCTGATTCGTCTCCTGATTTTGGTTTG
GAGATCGCCGGGCTGGTTGGGGAGGTAGTTACGGCGGCGGTTAATAACCATGATACAAAC
AGCAATGATCCGGCGATTTCTAGGGCTTTTTTGTTGGCTTTATCTCAGAATTTTCCCCCT
GTTTTGCCGTCCGACGCTGATAACTTGATAAATTACCTTTTCGATCAGTTGGCTATGTCA
GTTCCGGAATCACCGAGGGAGCTGATTACAGGAAGCTCGGAGACATCGTCTTCTCAAAGT
TCACCTTTGAGCGTCAAGCATTTTCAAGGCATTGAGGTTTCAAGCCCGGCCAATGACTCA
TCCAGAGGGTCATTGATTGCAAATGGTGGCGGGGCTATGTTTAGGCAACAAGTTGCTTCC
TTCGAGGAGGAGTCAGTGGAGAGCATGGAGAAGCAAGAAATTGCTTTTAAATTGATTTCT
CATATTTTGCACAAAGTAAATATTGATCAAAAGCTTTTGGTGCAAGTGAGGTTTATTGCG
AAGAAGCAGCTTCAGTCTATGTCTGCATTTCTAAAGATAAGGAAGCGTGATTGGACTGAA
CAAGGGCCACTTCTAAAATCCAGAGTTAACGCAAAACTTTCTGTATATCAAGCTGCTGTT
AGGATGCAAATCAGAAGTCTTCTATCTCTTGAGGCAGATGCTAAGACCTCTAAGAAGCTG
GTTCTTGAGACTCTTGCATTGTTGATAGATGCTGCTGAAGCATGTATTGTCTCTGTATGG
CGAAAGTTGAGAGTCTGCGAGGAGCTTTTCAATTCCTTGCTTTCCGGGATTGTACAAATT
GCTGTCCCTAGGGGAGGGCAGCCACTGCGTATTTTGCTCATTCGCCTTAAACCCCTTGTA
CTGGCTGCATGTATGCAGGCTGATACTTGGGGCAACAGCCAAGGAGCCCTGTTCGAGGGT
GTTCTTAAGACATGTTGCGAGATCATACAATCTGGCTGGGCCAAAGACCGGGCTCCAATA
GATACATTTATCATTGGATTAGCAACCAGCATTCGTGAGAGAAATGATTATGAGGAGCAG
CCGCAGGTTGATAAAGAGAAGCAGGCAGTTCCAGCTGTGCAGCTTAATGTAATACGTTTG
TTGGCTGATTTAAATGTTGCTATTAGCAAGCCTGAAGTGGTGGACATGATACTTCCACTG
TTCATTGAAAGCTTAGAAGAGGGCGATGCTACGACTCCTGGTTTACTACGACTTCGAATT
CTTGATGCTATATCTCGCATTGCAAGTTTAGGCTTTGAGAAGTCATATCGGGAGACAGTT
GTTCTAATGACAAGAAGTTACTTGAGTAAACTATCGAGGGTAGGATCTGCTGAAAGCAAA
ACATTGGCACCTGAGGCCACTACAGAACGTGTTGAGACTCTTCCTGCAGGATTTCTTTTG
ATTGCGACTGGTCTGAAGAATGCCAAATTGCGTTCAGACTATCGCCATCGCCTGTTATCT
TTGTGTTCTGATGTAGGCCTGGCCGCTGAGTCAAAAAGTGGAAGGAGTGGAGCTGATTTT
CTGGGGCCCCTACTTCCTGCTGTTGCTGAAATATGTTCTGATTTTGATCCTACGGCAAAT
GTGGAACCTTCAATGCTGAAGTTATTCCGCAACTTGTGGTTCTATATTGCTCTTTTTGGA
CTGGCACCTCCCATACAGAAGACTCAAACACCAACAAAATCAGTTTCCACTACATTGAAT
AGTGTGGGAAGCATGGGTACTATTGCCCTTCAAGCAGTGGGTGGACCGTATATGTGGAAT
GAACTTTGGTCTGCTGCGGTCCAGCGTATTGCTCAAGGGACTCCTCCCCTTGTAGTTAGC
TCAGTGAAATGGCTTGAAGATGAGTTGGAACTAAATGCCCTTCACAACCCTGGAAGTCGT
CAAGGTAGTGGAAATGAGAAAGCTGCTGTAATCCACAGAACAGCTCTTTCTGCTGCTTTG
GGTGGGCGAGTTGATGTTGGATCAATGAGCACAATTTCAGGTGTAAAGGCAACATATCTT
CTCGCAGTGGCTTTCTTGGAGATAATACGTTTCAGCAGTAATGGTGGTATCCTTAATGGT
AGCACAAGTTTGACCGCATCTAGAAGTGCCTTCAGTTGTGTCTTCGAGTACCTGAAAACT
CCAAATCTTATGTCGGCTGTCTTCCAATGTTTGACAGCAATTGTGCACAGGGCATTTGAA
ACAGCAGTGTTATGGCTCGAAGATCGAATATCTGAAACTGGCAATGAAGCTGTCATCAGA
GAATCTACCCTTTTTGCACATGCTTGTTTTCTAATAAATAGTATGTCGCAGAGAGATGAG
CGCATTCGCGATATTTCTGTGAACCTTTTGATTCAGCTTAGAGACAGATTTGCTCAGGTT
TTATGGAATTCATCTTGTCTTGATTCCCTGCTTTTTTATGTTCAAAATGACACACCTACT
GTTATCAACGATCCTGCTTGGGAAGCAGCTGTTCGCTCTTTGTACCAAAAAATTGTTCGG
GAGTGGATTGTCATATCACTGTCTCATGCTCCATGTACTACCCAGGGTCTACTCCAGGAA
AAGCTCTGCAAAGCAAACACATGGCAGCAGGCACGACATAAAACTGACGTGGTGTCTCTA
TTATCTGAGATAAGGATTGGTACTGGAAAAAGTGATTGTTGGGCTGGAACACAAACTGCA
AATATCCCTGCAGTCATAGCTGCAGCAGCTGCAGCTTCAGGAGCAAATTTAAAGTTGTCA
GAAGCCTTCATCTTAGAGGTCCTTAGTACTGGTATAGTTAGTGCGACAGTTAAATGCAAC
TATGCTGGAGAAATTGCTGGCATGAGAAAGTTGTATAATAGCATTGGTGGTTTTCAACCC
GATGCTCCGCCAACAGGTCTTGGTGGTGGCCTCCAAAGGTTTATCTCTGGAGCATTCTCT
CAACCGGCAGAAACTGAGAATGATTCATTTAGTGAGATTTTAATTTCAAAGTTCGTGAGT
CTCCTTCAACAATTTGTTAATATTGCAGAGAAAGGTGGAGAAGTGGACAAGTCCCAGTTC
CGTGAAACTTGTTCTCGAGCAACTTCTCTACTTCTGTCAAATCTGGGTTCTGATAGAAAA
GCAAATTTGGAGGGCTTTGCAAAACTTCTGCGGCTTCTCTGCTGGTGTCCAGCCTACATT
TCCACCCCTGATGCTATGGAAACTGGTGTTTTCATCTGGACCTGGCTGGTTTCAGCTGCT
CCACAGTTGGGGTCTCTTGTCCTTGCTGAACTTGTTGATGCATGGTTATGGACAATTGAT
ACAAAACGAGGTCTCTTTGCATCTGATGTAAAATATTCAGGACCTGCTGCAAAATTAAGG
CCCCACTTGGCCCCTGGGGAACCAGAGGCATTGCCTGATACAAATCCGGTTGACCAAATA
ATAGCTCATAGATTGTGGTTGGGATTTTTCATAGATCGCTTTGAGGTAGTTCGTCATAAT
AGCGTTGAGCAACTCTTGCTCCTTGGTCGGATGTTGCAAGGGACGACCAAGCGTCTCTGG
AACTTTTCACATCATCCGGCAGCCACTGGCACCTTCTTCACTTTCATGCTTCTTGGTCTT
AAGTTCTGCTCTTGCCAATCCCAAGGGAATTTACAGAATTTCAGAGCTGGGCTTCAGTTG
TTGGAAGATAGAATATACCGGGCTTCTCTGGGGTGGTTTTCCTATGAGCCCGAGTGGTAT
GACACAAACAATACAAACTTTGCTCAGAGTGAGGCTCAATCTGTCTCACTTTTTGTTCAT
TATCTCTCAAGTGGGAGGTTAGATTCTCTGCAGTCTGATTCCAGGGGTCGGGTATCTGAG
AACGGAAACTCTTTGGTTGAGACGAATGAGCATCCTGTCTGGGGCCAGATGGACAATTAT
GCTGTGGGAAGAGAAAAACGGAAGCAGCTTCTTTTAATGCTGTGTCAGCATGAAGCTGAT
CGACTTGAAGTTTGGGCACAACCTCTTTCAAAGGAAGGCATATCTTCTCGACCCAAAATT
AGTGCAGACAAATGGATTGAATATGCCAGGACTGCTTTCTCAGTAGATCCTCGAATCACC
TTTTCCTTGGCCTCAAGATTTCCAACGAACACTCATCTGAAGGCTGAGATAACTCAGCTA
GTCCAGTCACATATAATGGATATCCGCTGTATACCTGAGGCGCTGCCATATTTTGTCACT
CCAAAGGCAGTTGAAGAAAATTCAGCACTTTTACAGCAATTGCCTCACTGGGCTGCTTGT
TCAATTACACAAGCTCTTGAATTCCTTACCCCTGTATACAAGGGTCATCCACGCGTCATG
GCTTACGTTCTAAGGGTTTTGGAGTCCTATCCTCCTGAACGTGTAACTTTCTTCATGCCA
CAGCTTGTGCAAGCTCTGCGATATGATTCGGGGAGGTTAGTAGAAGGGTATTTGCTTAGA
GCAGCTCAAAGAAGTGACATATTCTCACATATTCTAATCTGGCATCTACAGGGTGAGACA
TGCGAACCTGGGAAAGATGCAAGTGGAAAGAATAGTTCATTTCAAGAACTGTTACCAATT
GTTCGGCAACATATTATAGATAGTTTCACGCCCAAGGCTCTTGATGTATTTAAAAGAGAA
TTTGATTTCTTTGACAAAGTTACATCCATTTCTGGTGTCCTATTTCCACTTCCAAAGGAG
GAACGCCGGGCTGGCATCCGGAGGGAGTTGGAGAAAATTCAATTGGAGGGAGATGACCTT
TATTTGCCAACTGCTCCTAATAAGCTCGTTAGGGGTATTCAAGTTGATAGTGGAATACCC
TTACAATCGGCAGCAAAAGTTCCTATTATGATCACATTTGATGTTATTGATCGGGATGGT
GACCCAAATGATATAAAGCCCCAGGCTTGCATTTTCAAGGTTGGAGATGATTGTCGACAA
GATGTTCTTGCTCTTCAAGTGATTGCTCTTCTAAGAGACATATTTACAGCAGTTGGACTT
AATCTCTATTTATTTCCCTATGGTGTTCTCCCAACTGGCCCAGAGAGAGGTATAATTGAG
GTTGTGCCTAATACACGAAGCAGAAGCCAAATGGGTGAAACAACTGATGGTGGTTTATAT
GAGATTTTTCAACAGGATTATGGGCCTGTGGGCTCACCTAGTTTTGAAGCTGCACGCAGA
AACTTTATAATTAGCAGTGCAGGGTATGCTGTAGCAAGCCTTCTACTTCAGCCAAAGGAT
CGACACAATGGAAACCTTCTTTTTGACAATGTAGGGAGGCTTGTTCACATTGACTTTGGT
TTCATCTTGGAAACATCACCTGGTGGAAATATGCGGTTTGAGAGTGCACATTTCAAGTTG
AGCCATGAGATGACTCAATTATTAGACCCATCGGGGGTTATGAAAAGTGAAACCTGGGAC
AACTTCGTAAGCTTATGTGTGAAGGGATACCTTGCTGCTCGCCGTCATATGAATGGGATC
ATCAACACGGTGCTGCTTATGCTTGACAGTGGATTGCCTTGTTTCAGCAGGGGAGATCCC
ATTGGAAATCTTCGCAAGAGATTTCATCCCGAGATGACCGAGCGTGAGGCCGCCAATTTC
ATGAAAAATGTCTGCACCGATGCTTACAATAAGTGGACGACCGCAGGCTATGACCTAATA
CAGTATCTGCAACAAGGCATTGAGAAGTAA
>EDWA@DN18776_c1_g1_i1
CTAGCCATTGCACAACAGCAGTTCAAGAATTTGCAGCCCGGTAGTGCATCAAACCTTTCT
GCGGCAGCTCCACTGAACAGGTTACTTCTGAGTAAAGACACTGTGGGTGATAGAATACAT
GATAGTGGTGCACTAGGACTCACCATGACATCCCTGACCGGTGACCTACAATCTAAAGAA
AACCCTTTCTTCATCCCCAAGCAGCACATCTCGTATGAACAAAACTCAAGAACCGAGTTT
GGAGTTGTTTCCACTGACTCACTGCTTAATCCCTCTCATAAGAGTTCTTCCTTGATCAAG
TGCAGAAATTTTGGTTCCTCTCAAGATCTTACCAGTCAAGAAACTGAAACCCAGCATTCT
CTTCGCCAGTTCATGGATGAGTGGCCTAAAACCCAGTCTGATCGTTCAGCCATTTCCTGG
CCTGAGCTTGATGTTCAATCAGACGGGACCCAACTTTCCATATCAGTACCCATGGCTGCC
TCTGATTTCATGTCCTTTACTTCCTCTACCAACAATGAGAAAGTAACACTATCACCTCTT
AGATTATCACGTGAATTCGATCCTATTCACATGGGCTTGGGAGTGGGCAGTGTCATGAAT
GAATCAAACAACAGGCAAGCAAATTGGATTCCCATCTCTTGGGAGTCTTCCATGTGTGGT
CCTCTTGGTGAGGTATTGCACAGAACCAACAGCAGCACGGGTGAGTGTAAGAACACATCA
GCACTTAACCTCATGACAGAGGGCTGGGATAATAGTCCTCGCTTAGGATCATCTCCAACC
GGGGTCTTACAAAAGACCACGTTCGCTTCTCTTTCTAATAGCAGTGCGGGAAGCAGTCCA
AGGGCCGAGAACAACAAGACCAACGAAAGTGCTAGCCTTTGCAATAGTCTCATTGGTTCA
ACCCTTGTTCAGCCTTCCTCTCTGCCCGCTCTATAA
>EDWA@DN18777_c0_g1_i1
AGTGTTCGGGGACTTAGAGGACTTGGCTTGACACCAAATATTCTTGCTTGTCGCAGTACA
ATGGCACTAGATGATAATGTCAAGCAAAAGCTCTCTCAGTTCTGCCATGTTCCGGCTGAT
AATATTGTCACTCTCTATGACGTACCAAATATTTGGCACATTCCTTTACTACTAAGAGAT
CAAAAGGCACATGAATCAATCTTAAAAGGACTGAACCTTTTAGGGATTGCAAGGAAGCCT
GATTTAACAGAGTGGACTGCTAGGACCAAAGTTTATGACAAGCTTCATGATCCATCATTT
ACATTGCAGGTTAAAATTGCCATGGTCGGAAAGTACATTGGGCTTAAAGATTCTTAC
>EDWA@DN18777_c0_g1_i2
CCAAATATTCTTGCCTGCCGTAGTACAAAGGCACTTGATGACAATGTCAAGGAAAAACTG
TCTCAGTTTTGCCATGTGCCGGCAGAAAATATTGTGACTCTTTATGATGTTCCAAATATC
TGGCACATTCCTTTACTACTTAGAGATCAAAAGGCACATGAAGCAATCTTGAAAGGACTG
AACCTTCTAGGCACTGCAAGGGAACCTGACTTAACAGAGTGGACTGCTAGGACCAAAGTT
TATGACAAGCTTCATGATCCATCATTTACATTGCAGGTTAAAATTGCCATGGTCGGAAAG
TACATTGGGCTTAAAGATTCTTAC
>EDWA@DN18778_c0_g1_i1
CCACACTCAGAGAAAACAGAAAGAACTGAAAAACCGAACCCAAAGTCTCAAAAGTCAAAA
GTAATTCCCCCAAGACCAAAACTCACTACAATTTCCATGCACAAGCCCATGAAAAGGCAG
AAACTCAGCACAGCTCCGTCGTCAACGCCGCCGCCGCCACAGATTCATCGTCTTTCTCCT
GAACACGAACTCTCCATCATGGTCTCCGCCCTGAGAAACGTCATCACCGGCATCACCCCC
TCCTCCACGTCCGCCGCCGCCTCCGTCGATATTCCATCCGATTTGGGTTTCCCTATGACT
CCCACTGTTTATAGTGGGGGCGTGTTATTTCAAGCGAGTGAAGTTATGGATAAGTGCCAG
GTGTGCAAGTTTGACGGCTGTCTGGGGTGCAATCTTTTCCCGCCAAGTCAGCAGGAAGAA
CAAAAGCGTTCAACAGCGACGACAGTGAAGAAAACAAAACGAGTAAAGAAAAACTACAGG
GGAGTTAGGCAAAGGCCGTGGGGGAAATGGGCGGCAGAGATTCGAGATCCAAAACGCGCA
ACCAGGGTCTGGCTCGGAACATTCAACACGGCAGAGGAAGCTGCTCGGGCTTACGACAAA
GCAGCCATCGATTTCCGTGGGCCAAGAGCTAAACTTAACTTCCCATTCCCGGCTACCTAC
GGCAATGACGAAGTAACAACACCATCAGCAGCGACAGTAACAGCGACAACTGCAGTTGTC
TCCGATCAAGAAAATAGCGGATCGGTGAATTTGAACACCGGGAGGGACACAGAAATGAGA
ATCGGGGCCGAGTTTTGGGATGGAATGGGCGAAGACGAGATTCAACAGTGGATGATGATG
ACGGCGGATTTTGATTGGGACAATAATTCCTCGGATTCTGCTGCGACTCCGGGAAATGCT
AATAACACTTGA
>EDWA@DN1877_c0_g1_i12
ATGCTCATATTGAGATTTTCTCGACCCCTTTTAGGGGAAAATCTTTCGAACCACTATGTG
GGACTATGTTTAGATTACCCTCTGACTGCTATTTTGGTACATGTTATTTTTACTTCTTGT
CACTTATCCATGAAACCTTGGTGCTGTTTTTATCCTAATTTTTGTAAATGGCCTACTGTT
TGCAGCATTTGCCTAAATGTAATTGCTATATCTGGTTGTGTTATGACCTTCTATATACTA
TTTTTCATTATTTGTCATATTTTGCTTTGTCTTCACCCTCAATGGTCTTACCTGTTGGCC
CTTTTCTCTTTAGTTTGCATTTTTTGCCCTCAGCCCATTCTTTCTTCTCGACTTATTTTG
ACTACGCGCAACCTGAGGAATTCTCGATTCTTTTTCAGGGAAAAGCCCTTGAACCACTAT
GTAAGTCTCTCTCTTGACTACTCTCTGAATACTATATTGGTACAAGTTGCTTTTGTTTCC
TGCTACCTATCTCTGAAAGTCTAG
>EDWA@DN1877_c0_g2_i1
ATGTTTCACAGAGACAAGCCTCGTGCAAAACAACATGATACTTTGGGTTCTACTTATCGA
GGAAAGCCTTCCTTGACCAAACCGAGGCATTCGTTCAATTTTTGTGAAGAAAGGCGAACT
GAACCAAGGCGAACCGCACACACTTTGGCCATCCCAAAATTCAGAATACCTTCTTTTCAA
GGAAGGTATGATCCTGATGGTTATTGTGATTGGGAAAATATGGTTGATTTCCTATTTGGT
TGTTACGGATATCCCGAGGAAGATCAAGCTTCATTAGTGGCCGTAAAGTTCGAGGAATAT
GCAGTACTATGGTGGCGTTTATTACAACGAGATAAGCGTCTCAATGGTGAAGCCAAAATA
AGAACATGGGCTGAACTTAAAAAGGTCATAAGAGAGCGATTCGTTCCCAAACATTACCAA
CGACAAGAATCCAAGACTTGTCATAAGAAATACTCTTCTTTTGATAAAGGTACATCTCAA
CCTTCATCTTTTCACAACCCTACTAATGCACTATTCGACTCTAGTAGTATGGCGCCGAAG
GAAGAAGAATCATCGCTATTCCAAAAGGATAATGAACAACCATCGGTGAGTCATGTCGAA
GAAATTTGTTATCCTCGAGAACATGAGGAAGATGTCACTACGGAGAGTTTAACCATACCC
AATAATGAGCAAATATTTTCAGAAGATGACGTTTCGGAAGAAGAAAGATTTGAACCCATA
AATCAAGACAATCTTTCACGCTTAGTAATGAGTTCTCTTGATTCATCAACAACCTCCCAA
GAAAGTAAGCGTGATTCTAACCCTTTATTTAATTCTCGTCCTATCATTCTGTTAGAAACA
CTTCATCCTCTACAGAAATTGTATTTCGATGATATTTTTTGTGAGAGGAATTGGGTATGT
GAGTTATCTTATTTGAAAAAGACCGAGAGTAAAGAGGCCGAGAGCAATAAAAGTCAAATT
AATGGCCCAATTTTGGTGAGTGAAAAGAAACATGAGGTAAAAGTCGAACAATGTCCAAAT
GAAAAAGGCGAGAAAAAGATAATGAGAGATTTCTTTCGACCTAACCATAACATCATTGTT
TCGAGTGACTTTGAGTTCTTTTTTCAGGATTTTGTTGAACCATTAAGACGAGCTCAATTG
GATCACTCCATCTATGACAAAGATTCCGTTTCGATTGCCATTGTTAAACGTCCTTCTTTT
ACTGTTTTTGATTAA
>EDWA@DN1877_c0_g3_i1
ATGTTCTGTTTGATTGAGTTATTTATGATCCACTTGATTAAATTCTCTCTAGTCTCTGGT
TGTTTCTCATCTTTCCAGGCCATAACGCCTATGGCATCATCTCGATCCCTTCAAGGGAAC
CTTGTCTCTACCCACAATGTGGGATCTTTAACTTCTGCTGAACACCATATTGCTCCTTTA
TGTTACATGTTATTTATTATCATTTTTTCTGAATTTGTTACTTTCTTTAACACTCTTAGG
GGTGCATTGTGTTGCTATTTGTTAATGTTTCTTTTCCTTAATCTCTGGACACACTGGTTA
CTTCTTTTGTTAAATCTGGTAATGCTTATCACATCCAATATGTTGCTGCTTTCACCTTTC
TTGGTAAATTTCTCTACTCATATATTTCTCTTACCTTTGTTTCCTCCTTTCACGGACTGC
GTTTTATATGCCCTCTTTGATTTAATTTCTTCTTCATTTATGGTACATGTTATTTCCTAT
ATTATTGTGTCTTTCCTCCACCTGGGGAAACCTCGATCCCTCCTAAGGGAAAATCTTTCG
AACCACTATGTGGGACTATGTTTAGATTACCCTCTGACTGCTATTTTGGTACATGTTATT
TTTACTTCTTGTCACTTATCCATGAAACCTTGGTGCTGTTTTTATCCTAATTTTTGTAAA
TGGCCTACTGTTTGCAGCATTTGCCTAAATGTAATTGCTATATCTGGTTGTGTTATGACC
TTCTATATACTATTTTTCATTATTTGTCATATTTTGCTTTGTCTTCACCCTCAATGGTCT
TACCTGTTGGCCCTTTTCTCTTTAGTTTGCATTTTTTGCCCTCAGCCCATTCTTTCTTCT
CGACTTATTTTGACTACGCGCAACCTGAGGAATTCTCGATTCTTTTTCAGGGAAAAGCCC
TTGAACCACTAT
>EDWA@DN18780_c0_g1_i1
CGAAGCTATTATAAATGTACCCATCCAAATTGTCAGGTGAAGAAGAAGGTAGAGCGCTCA
CTTGATGGCCAAATTACTGAAATCATCTACAAGGGTGCCCATAATCACTCAAAGCCTCAG
CCTTGTCGCCGGCCATCACTTGGGTCCACTCTATCATCTGAAGAAATGTCAGAGAGTGCA
GAAGGTACTGGAACTTGTGTCAAAGTTGAAGGCGGTTTAATTTGGAGAAATGTCCAAGCA
GGTTCGAAGGATATGAAGCTTGGATCTGACTGGAAAGCTGATGGTCCAGAAAGAACATCA
TCAACATCTATTGTAACTGATCTTTCTGATCCACTATCAACTTCCCAAGGGAAATCTGTT
GGTGTGTTTGAATCAGTCGAAACTCCAGAGTTCTCATCTACACTTGCTAGTCATGATGAC
GATAATGATGATAGAGCTACCCAGGGAAGCATATCACTCTGTGATGATGCAGCTAATGAC
GATGAGTCTGAATCCAAAAGAAGGAAGACAGAGAGCTGCATGACGGAG
>EDWA@DN18782_c1_g1_i2
ATGGAAGATTTGGTCGCTTCTATTCCGCAGGAGAACCAGAAGCTGGCGTTAGAGGATAAA
TCCAATGTTACAAAAAGACCAGCACCATTGACGGGAGGATGCAGACTTGACGGATATGTG
CGTGTAAAAAAGGTTCCTGGCAACCTTATCATCTCCGCTCGTTCAGGATCCCATTCTTTT
GATGCTTCGAAAATGAACATGTCTCATGTCATAAGCCATCTTTCTTTTGGTAAAACAGTT
TCACCTCAGGTATTAAGTGATGTCAAGCGATTAATACCTTATCTCGGTAGAAGCCATGAC
AAGTTGGATGGTCGATCATTCATCAATCACCGCGATGTAGATGCAAATGTTACTATAGAG
CATTACCTTCAAGTGGTCAAAACCGAGGTCGTTACGAGAAAATCTTCTCAGGACCATAGA
ATTATCGAGCAATATGAGTACACGGCGCACAGCAGTTTGGCACAGAGTGTGTACATACCT
GTTGCTAAATTTCATTTCGAGCTATCTCCGATGCAGGTTTCGATAACAGAAGACTCGAAA
TCATTTTCACATTTCATCACCAATGTCTGCGCTATAATCGGAGGTGTTTTCACGGTTGCT
GGGATTTTGGATTCGATTTTTTACAATACAGTTAGGATGATGAAAAAAACAGAATTAGGC
AAAAACTTTTGA
>EDWA@DN18782_c1_g3_i1
TACAAGAATATATTCTCGGGAAAGTTCATTACTGGAGGATTACGAGTACACAGCGCACAG
CAGTCTGTCGCAAAGTGTAGACATACCTGTTGCGAAATTTCATTTCGAGTTATCTCCCAT
GCAGGTTCTAATAATCGAAAACCCGAAATCATTTTCACACTTTCTCACCAATCTCTGCGC
TATAATTGGAGGCGTTTTCACGGTTGCTGGGATTTTGGATTCAATTTTTTACAACACAAT
AAGGCTGATGAAAAAAATAGATTTAGGCAAACATATTTGAAAGGCTGGCAGGGAAAAAGA
CAATTCTGTTGTTCTGTAAATAATTGTAACGAGGGATAA
>EDWA@DN18783_c0_g1_i1
ATGTCGGATCAAAGGGAAAAAGCATCGGGTTCCGATGATCAAAACAAGAACAACCCAGAT
TGTATTTCACCAAAAGGATCACCGAATCAAAACATCAGCTTCGAAACAAAGAAGAATTGT
GCCGATTGTGGTACCTCTAAAACCTCTCTTTGGAGAGGCGGCCCAGTTGGTCCCAAGTCT
CTATGCAATGCATGTGGGATCAGAAGTAGGAAAAAGTGGAGAGCAGCTCTGGGATTAAAC
AAAAAAGAAGACAAGAAATCAAAGAAAGGAAACAGCAACAAAAAAAGAGTAGTAATTCAA
GAATCAGTACAGATTTAG
>EDWA@DN18784_c0_g1_i1
TTTATTCGACCTAGTTCTTCACCTTGGGGTGCGCCAGTTTTGTTTGTGAAGAAGAAAGAT
GGAAGCATGAGAATGTGTATAGATTACAGACAGTTAAATCAGTTGACAGTGAAGAACAAA
TATCCGTTGCCTAGAATAGATGACTTGTTTGATCAGTTAAGAGGAGCGTCTGTCTTTTCG
AAGATTGATTTGAGATCATGTTACTACCAGCTAAAGGTTAAAGAGGTTGATGTACCGAAG
ACGACCTTTAGGACTAGGTATGGGCATTATGAGTTCTTAGTCATGCCTTTTGGGTTGACT
AATGCACCGGCAGCTTTCATGGACATGACGAATAGGATTTTCTATCAGTATCTAGATCAG
TTTGTGGTTGTATTTATTGATGACATCTTAGTGTACTCGCGAACTGAAGAAGACCATGAC
CGACATTTGAGACTTGTTTTGAAGACTTTGCTAGATCATCAGTTGTTTGCGAAGCTCAGC
AAGTGTGAATTCTGGATCCGAGAGGTAGTCTTCTTAGGA
>EDWA@DN18784_c0_g1_i5
TTGACAGTGAAGAATAAATATTCGTTGCCTAGAATTGATGACTTGTTTGATCAGATAAGG
GGAGCATCGGTCTTTTCGAAGATTGACTTGAGATTGGGTTACTACCAGCTAAAGGTAAGA
GAAGTTGATGTACCGAAGACGGCCTTTAGGACTAGATATGGTCATTATGAGTTCTTAGTC
ATGCCATTTGGGTTGACTAATGCACCAGCTGCTTTTATGGATATGATGAATAGGATCTTC
CATCAGTATCTAGATCAGTTTGTAGTTGTGTTTATTGATGATATTTTGGTGTACTCGCGA
ACCGAAGAAGACCATGACCGACACTTGAGACTTGTATTGAAGACTTTGCTAGATCATCAG
TTGTTTGCGAAGCTCAGCAAGTGTGAATTCTGGATCCGAGAGGTAGTCTTCTTAGGA
>EDWA@DN18786_c0_g2_i1
ATGCTTTTGAAGAGGATGTCCAAGGAGTGTGAGCTAGAATCATTAAGGGTAGCATGGGAG
GTTGTCACGAAGGAACAGTCGAAGTCTACTGTTCATGTGTTCGATGAAATGCTTGTGACA
AATGATGAAGCTAAGGAGGTGGGTTCTGGTGCAACCAAGGTGTTCGATGAATCGTCTCTC
AAGACAGACAGTGAGTTTGTACGTCCTATGATCCTTGTTTCAGAGAAGGCTGTCGATTTA
GGCAGCAAAAGCAAGTCGAAAGAGATGGTTGTGCAAGAGGTTGACAAAAAGTTGCTTAAA
AAATAG
>EDWA@DN18786_c0_g2_i2
ATGTGCCCCCATTTTTCTGGTACTGTTCTTCTTGCTTCCAATTTTCATTCCAAGAAGAAT
GATAACATTGATGTAGAAATTGCAGAAACGAGTGAGGGACGCTATGATATGGACAACTCT
CTATTAATTGCTAAATCTTATTCTTCAGATTCATACTCAGCTCTTACTCAAGCCTTAGTA
AATTATACTAAAATCCCTCTTGTAAGCCCACCTGAAACTGATAGAATTTTCAAGGTTCAG
TCAACAGAAGATTATGATTTCACGGACCTGGGAATACATGTGGAATGCCTACAATTACTC
CAAGTCAAGTTATCAAAAATACATTTACGATGTTTTGAGGTTTTGAAAAAGAACATCCCA
TTTATCACGACACAGGATGGAAGATGGATAACTATGAATTGA
>EDWA@DN18787_c0_g1_i3
ATGGAAAGCGAAGGAAACAGTGAGAAAACATTACGCAGCAGCAGAACGAAGAAAGGAAGT
AACACCATACCACTCGCCGGAGCCGCCGCTCTTCTCACTCTCGCTGCTAGCCTCGCTATC
ACCGCCATCAACAGCAGAAGAAACTCCAAGAGAAAAGATCTTGCTGGATGTAATTTTCGA
GTTAATTTGTCGGCGAGTGAGATTCTAAAATTAGCTGACCGAATCATAGCAAAATCAAAG
GAAGTTCATAATGCCGTTGCTTCAACACCGCTCGATAAGGTTACGTTTAAGAATGTTATA
TCACCGCTGGCAGAATTGGAGGCTCAACAGTTTCCACTGGTGCAGTCATGTGTGGTTCCT
AAGTTAGTCTCTACTTCTGATAAAGTGCGTAAAGCAAGCGCTGAAGCTGAGAAGAAAATA
GATTCCCATATCTCTTCCTGCAGTACACGGGAAGATGTATACCGTGTTGTTAAAGCTTTT
GCTGCAAAAGGGGAGTGGACGTGCCCAGAAGCTAGACACTATGTCAATTGCTTGATGAGA
GACTTTGAACGAAATGGATTGAATCTTACAGCAACAAAAAGAGAAGAAGTGCAACGCTTG
AGAGCTCAAATTGATGAGATTAGTTTTCAGTATGTTCAGAATTTGAATGATGATAGCTCT
TCTGTTTTGTTCCATGAGAATGAGCTAGCTGGACTACCAGCAGAGTTCCTCAAGACTTTA
GAAAAAGAAGAGAATGGGATGTTCAAAGTCACATTGAAAAGTCATCATGTTTTACCAGTG
CTCGAGCTATGCAAGATAGGAAAGACAAGAAGGTTAGTAGCTATGGCATATGGAAAGAGA
TGTGGAAAAGTCAATATCTCTGTCTTGGAAGATTTGGTTCAAGCCCGTCACAAGTTTGCT
CGATTACTTGGCTATACAAATTATGCAGAATATGCTTTGAGTCTTAGAATGGCTATGGCG
CCCTCGAAGGTACTGGAATTCTTAGAGGACATTTCATCCAGTTTATCAGACTTAGCCAAT
AAGGAGCTGGCTATGTTGAAAGAGTTAAAGAAGCAAGAGGAAGGAGAGCTTCCATTTGGA
GTTGAAGATCTCCTGTACTATGTAAAGAAGGTTGAACAACAAGAATTCGATCTGGACCTT
GGTGGTCTAAAACACTACTTTCCTGTCAATTTGGTTCTATCTGGAATTTTCAAAATATCC
CAGGATATTTTTGGTTTAAGGTTTGAGGAAATTGCAGATGCAGAGACTTGGCACAGTGAT
GTTCGAGTGTTTTCTGTTTTTGACTTGAGTTCTGGTGAACTGTTGGGTTATTTCTACCTT
GACATGTACACAAGGGAAGGGAAATATGGTCAGACTTGTGTGGTTGCTCTTCAAAATGGT
TCAGCAGCACTCAATGGTGCACGACAGGTTCCAATGGCATTGCTAATTTCTCAACTTCAG
AAAGACATTGGTGGCTTTCCGAGTTTGCTGAGATTCTCTGAAGTGGTCAATCTTTTACAC
GAGTTTGGCCATGTGGTTCAACATCTGTGCAACCGTGCATCATTTGCTAGATTTTCTGGG
CTGCGTGTTGATCCTGACTTTGTGGAGATTCCTGCTAAGGTGCTTGAAAATTGGTGCTAT
GAGAGCTTCTCGTTGAAGTTGATATCCGGTTTCCATCAGGATATTACAAAGCCCATCAAA
GATGAGATATGCAAATCACTTAAAAGATGGCGATATTCTTTTTCAGCTCTTAAACTGAAG
CAAGAAGTTCTTTACTGTCTTCTTGATCAAATTATACACTCAGCTGAAAACGTCGACATT
GTTGAGTTATTCAAACATCTTCATCCAAAGGTAATGTTGGGATTGCCAATGCTAGAAGGA
ACAAATCCAGCTTCATGCTTCCCACGTTGTGCCATTGGTTATGAAGCTGCTTGTTACAGC
CGTATTTGGAGTGAGGTTGTCTTGGTTCAACCCTGTTCTTGCGTGCTTTACTTTTATTTT
CTAGATAAGATTGTGGATTCTACCGACTTTAGGGTGTCTGCGGTTTGTTACTATTTATTG
TGGATGATTTCTTTGTGCACCTTATGA
>EDWA@DN18787_c0_g2_i2
ATGGGAATGACTATTGTGGTGTTTCACTTTTTTCGTTCTGAGCCTTTGCAGATAGGAAAG
ACAAGAAGGTTAGTAGCTATGACCTGTGGAAAGCGATGTGGAAAAATCAATCTCTCTGTC
TTGGAGGAATTGGTGCAAGCGCGTCATAGATTTGCTCGTTTGCTTGGCTATTCAAACTAT
GCAGATTATGCTTTGAGTTTTAGAATGGCTAAGACATCCTCGAAGGTATTGGAATTCTTA
GAAGATATTTCCTCCAGTTTATCAGACTTAGCCCATAAGGAGCTGGCTGTGTTGAAAGAG
TTAAAGAAGCAAGAGGAAGGAGAGCTTCCATTTGGAGTTGAAGATCTCCTGTACTATGTA
AAGAAGGTTGAACAACAGGAATTTGATTTAGACTTTGGTGCTCTCAAACAATACTTTCCT
GTCAATTTGGTTTTATCTGGAATTTTCAAAATATACCAAGATCTTTTTGGTTTAAGATTC
GAAGAAGTTGCCAATGCTGATGTCTGGCACAGTGATGTTAGAGTTTTTTCTGTTTTCGAC
TTGAGTTCTGGTGAACTTTTGGGTTATTTCTACCTTGACATGTACACAAGGGAAGGGAAA
TATGGTCAAACTTGCGTGGTTGCTCTTCAAAATGGTTCAGTAGCATTCAGTGGTGCACGA
CAGATTCCAGTGGCATTGCTGATTTCTCAACTTCAGAAGGACAATGGCAGCACTCCAAGT
TTGTTGAGATTCTCTGAAGTGGTCAGTCTTTTCCATGAGTTTGGCCATGTGGTCCAATAT
ATGTGCAACCGTGCATCATTTTCAAGATTTTCTGGGGTGCGTGTTGATCCTGATTTTGTG
GAGATCCCTGCTCATATTCTAGAGCATTGGTGTTATGAGAGCTTCTCATTGAAGTTGATA
TCTGGTTTCCATCAGGATATTACAAAGCCCATCAAGGAGGAAATATGTAAATCACTTAAA
CGATGGCGACATTCCTTTTCAGCACTTAAATTGAAGCAAGAAGTTCTTTACTGTCTTTTT
GATCAAATTATACATTCCGCTGATAACGTTGACATTGTTGAGTTATTCAAGCATCTTCAT
CCAAAGGTAATGTTGGGATTGCCAATGTTAGAAGGAACCAATCCAGCTTCATGCTTCCCC
CGGTGTGCTATCGGCTATGAAGCTGCTTGTTACAGCCGCATTTGGAGTGAGGTGTTTGCA
GCAGATATATTTACATCAAAGTTCCGTGATGATCTTTTGAACCAGTATGTCGGTATGCAA
TTTCGAACTAAGGTATTGGCGCCAGGAGGAGCTAAGGATCCGGTTGAAATTCTGTCCGAC
TTTCTCGGAAGAGAACCTTCAATCCAGACATTTATTGACAACAAAATTGAATGCAGTTTG
CGACAATGA
>EDWA@DN18788_c0_g1_i3
ATGGTAATGATGGGGCATCAGCAGCAGTATGGTAGGAGGGCAGAGAGTCCATTGTCAAAT
GAGAGTCATGCAATCATTGAAAGAATGAGCAGAGCCTGCCGCTACAGTCCCGAGGAAAAG
AAAAAGAGGATTCAAAGATACCGAACCAAAAGAAACCACAGGAACTTCAACAAGAAGATT
AAGTATGCATGTAGGAAAACACTGGCGGATAGCAGGCCACGCATCCGAGGACGGTTCATA
AGAAATACAGAAACTGAAACCAATCCTCAAATGGAATGGAGCCACATAGATGGAGAAGAA
GACGAGATGAATTGGATTAGCTTTCTAAACATTAACTCCCACCAACTGCTTGCTAACCCT
TAA
>EDWA@DN18789_c0_g1_i2
ATGGAGAACTCACCTACTGTAATCAGGCCACCGCCACCTCCGTCGCCACCTTCACCGGCC
TTCTTTCTACCGTCATCACCGCCACCACTTACTCAGCCCGATAACACCACCAACAGTTCC
ATCCTCAGCCCATCTCCGCCGTTACCATTCGCCTCATCACCCCAAATATACCCCATAGAC
CAACACGGAAACATCACCATAGTAACCATCAATCCACCGCCACCGTTCCCGGGTGCACCG
AGAAGCGTCTATTTATCGCCACTCGAATTCATCCTCGCCCTTATGGCCGTCATAACGATC
CCAGCTATAGTCTATGCTTTCTTCTTCACCGTCAAGTGCCCCCCTTGGTCTTCCGGGGAA
CGACATCAAGACAGCTCCGGCGAGCCTCCGAGGGACAACCACGGGAATTCTGTCGAACTA
ATCGACAGAAGGGAGCCGGTTTCGGGTCTTAAATACCGAATGGCCGTCATAACGATCCCA
GCTATAGTCTATGCTTTCTTCTTCACCGTCAAGTGCCCCCCTTGGTCTTCCGGGGAACGA
CATCAAGACAGCTCCGGCGAGCCTCCGAGGGACAACCACGGGAATTCTGTCGAACTAATC
GACAGAAGGGAGCCGGTTTCGGGTCTTAAATACCGAAAAGAGACGCATTCCAAGGATATC
GGAAACGAATGCCCCGTTTGTTTATCTGTGTTTGCTGATGGGGAAGAAGTAAAGCAGTTG
AATGGTTGCAAGCACTCGTTCCACGCTATTTGCATCGATTTGTGGCTTAACAATCACGAT
AATTGTCCAATTTGCCGGGCTAATGTTGCTATAAAGAGGCCGAATAATAACCGTCGGCCG
CCGTCGGGTTCGGCCAGAGAAAGTGATCATCATCAAGGTTTGCCTGATGCTGCTAGTCTG
GTTTGA
>EDWA@DN1878_c0_g1_i2
ATGGCGAGTGCTATCGGGATTATGGGCGGGAAGGGTTGTTCTTCGTGGATGCAAATGAAG
GAAAAGGGGAAGAAGAAGGAGAAGACGGCGAACAGAGTTAGGGTTTGTTGTTCTTCTTCT
TCTTCGGTTATGGATCCTTACAAAACTCTCCGGATCCAGCCCGGCGCCTCTGAATCTGAG
GTCAAAAAGGCCTTCAGGCAACTTGCCCTTCAGTATCATCCAGACGTTTGCAGAGGAAGC
AATTGTGGGGTTCAGTTTCAAACGATCAACGAAGCGTATGATGTATGTTTCTCTTTCTCT
TACCTAATTTAG
>EDWA@DN18791_c0_g1_i8
ATGGATGCAGGCACCTTGTTGATGACAAAGGAGCGGCAGAAGGCAATATGGGCAATTTAT
GTTTGGTGTAGGAGGACCGATGAACTGGTCGACGGACCGAACGCGGACTACATGAGTTCG
GCAGTACTCGAGAGGTGGGAAGAGAGACTTGAAGATATCTTCGAGGGACGCCCCTACGAC
ATGCTCGATGCTGCACTATCCGATACAGTTTTCAACTTTCCCTTGGACATCAAGCCTTTC
AGGGACATGATTGAGGGTATGAGAATGGATACAACAAAATCACGCTACAAAAGTTTCCAA
GAGCTTTATCTTTACTGCTACTATGTAGCAGGAACTGTCGGATTAATGAGTGTTCCGGTC
ATGGGAATCGCACCGGAATCTTCTGTTTCGGCTCATACAACAAAATCACGCTACAAAAGT
TTCCAAGAGCTTTATCTTTACTGCTACTATGTAGCAGGAACTGTCGGATTAATGAGTGTT
CCGGTCATGGGAATCGCACCGGAATCTTCTGTTTCGGCTCATACAATATATAATGCCGCG
CTCTACCTAGGCATCGGGAATCAGTTAACCAACATTCTTCGGGATGTAGGAGAAGATGCT
TCAAGGGGGAGAGTTTATCTTCCTCAAGACGAGCTCGCGCAGTTCGGATTATCCGACAAA
GATGTCTTCTCCAGGAAGGTAACAGATGCCTGGAGAGATTTCATGAAGGAGCAAATCATA
AGGGCAAGGTTCTTTTTCAATCTAGCAGAGGAGGGAGCATCCCAGCTCGACAAGGACAGC
CGATGGCCGGTATGGTCGTCGTTGATATTGTATCGGAAGATATTAGATGCGATCGAGGAA
AACGATTACGATAACTTGACGAAACGGGCCTATGTCGGAAGGACTAAGAAACTTCTGACA
TTGCCCTTGGCGTACAGTCGAGCTTCACCGAGACCTGGTTTGAGCCTTGGTTGA
>EDWA@DN18792_c0_g1_i2
ATGAAATCATTTACACTACTTTACACGATTAAGCACAATCAGGTTGGAAATATGTACCCA
AGAAAATTCAGGATTTATACCACTGCAGCAATGGCCACCAAAGTATTATTCAAAGTTTCA
AAAGAAAAATACCTGTATTCAAATTCCAAGGTTCACATAAGAGGAAGCCATGAGCGAAAG
CTCGCACGGTCGCACCTCTTACCAGCTTCATCCTTCGTTCGAATATTCAAGAATGTTGTT
TACCCAGAAATATGCCAGTTCCTTCCTCCACACGAAAAACATCACTCCCGGATTGCAATT
GCAACCTTAACCCTCCTTAGCTTTGAATTTGGTATCTGCTCATCTCTTCCGCGTATTTGC
ACTTGGAATCCTGTTTTAACTTGGTTACACTAG
>EDWA@DN18793_c0_g3_i1
CAGTTTTCTCTTCTTTCTCTAATGCCCAAAAGTATGATTTCACGTTCCCTTCTTTCTTTC
ATCAAAAACTCCTACCTCCAGAATTTTCCCTCACTTTCCCACCATCCAATCACCACCAAA
ATCCCATCTTTTAAACCCCATTCATTTTCCACTCACCATCTACCAATCCCCACCATTTCC
CCTCCACTTTTCAAACTAACCCACAAAGACTGGCTTTCCCCGACTGAAATCCTCAAAATC
TTTGAAAATCTCAAAGACCCAAACTCCATCAATTCGGTCCTAAACCAATACTCAGCTCGC
AAAGATTATAAACCAACTGAACCGCTCTTCACTCTGGTCATCAACAAGCTCGCATGTGCC
CAGGATTTCGATTCCATCGAAAACATCATGGAGAAGCTCAAACGCGAAAAAGCTTGTCGT
TTATCCGATGATTTCTTCCAGAATGTGATTAAGAAATATGGGCACGTCGGAGGTCGAATC
AGACGGGCGATCGAGACCCTTTTTAGTATGCCGGAATACGGGACTTGGCCTAGTATTAAG
ACCTTCAATATCGTATTGAGCTTACTCGTGAATAATAAACTGTTTGATGTTGTTCATGGG
GTTTATATGAAAGCTCCCGAATTGGGAATTGAAATTGAAGCTTGTACTTTGAATATTCTC
GTTAAAGGGTTGTGTGAAAATGGGAAACTGGAGTTTGCATTCCAACTGCTCGATGAATTT
CCTAAACAAAGGTGTAAGCCTAATGTTAGGACTTTTTCGACGTTAATGCACGGGTTGTGT
GAGAAGGGGAAGGTCGATGAAGCTTTCGAGTTGATGGGGCGGATGGAAATGGAAGGGATC
GAGGCCGATGCAGTTAGCTTTAACATTTTGATTTCGGGTCTTAGAAAGCAAGGCAGGCTT
GAAGAATGTGTGAAGCTTTTGGAAACGATGAAAATGAAGGGGTGTTATCCCAATGAAGGG
TCTTATCAGGAGGTGTTGTATGGTTTGCTTGATGCAGAGAGGTTTGTCGAAGCGAAAGAG
ATGATGGGGAGGATGGTTTTCAAGAGGGTTAATCCGAGTTTCGATTCGTTCAAGAAGTTA
ATTCATGGCTTTTGTAAGGTGAAGATGGTGAAGGAAGTTGATTGGGCTTTGAAACAAATG
GTGTGCCATGGTTTTGTTCCCAAGATGGGGACGTGGATTCGGATTGTTGATTGCATTTTT
GCAGGGAAGAAGAACACTTGTGACTGTGGTTTGCTTGGTGAAATCATCAATAGCTAG
>EDWA@DN18793_c0_g5_i1
ATGAAAAGGATTGGTGGCATGCAACTGCCGACAAATAAAACGGCGTTCATGTTGGTGTTT
TGCTGTAATAAAAGCTTCCCAAAATGGCATAGCCGTCAGCCGTCAGCCGCCAGAGCCCGT
GACCAATGTTCCCGAGGTTGTTTTAAACAAAGGTCCTTTTCATATCCCTTCAACTTGTCA
CACAAACGCATATATAAATACGCACCAACCTTAACAATCTACATCTTCATACATTGCAAT
GAGGTGTTTAGTACATGCTTTTCTTGTCGTTGCGGCTGTCTTGATTTTTATCTTAACCAA
CCAATGCGAGTCTTCTCGGGTTCTAAACGGAAGAGCCACTGTATCACAGACTCTTCGAAA
GGATCTCAACGTCCCTCCTTCGGGACACAATGGATGCACTTACATTCCTAA
>EDWA@DN18793_c0_g6_i2
ATGTCTCAACTGCTTAAGCTCTATCTCTTTGCTTACAACTCTCTCCAGGCTATTGGCTGG
ACAATTTCCCTGTTCAGAATTTTGACCAGTTTCATAGCCTCCAACTCCGTCCATGGCGCT
TATGCTTCTGCTGGAGACTTAATCTGCTTTTTACAAACTTGTGCATTCTTGGAAGTTGTA
CATGGAGCAATAGGGATTGTTCCAAGTGGAGTGTTGTTTCCTCTGATGCAATGGAGTGGA
AGAACACATTTCTTGTTAGCAATTGTCCGCCGGATTCATGAGGTCCAGGACGTACCTGCA
GTTTTCATAACATTTTTTGCTTGGAGCCTAACCGAGGTAATTCGGTATTCGCATTATGCA
TTGAACATCTTTGGCGGTAGTCCGTCTTGGCTCACCTACCTAAGGTACACTACATTCATC
GTGCTATACCCCATGGGCCTTGCTCCGGGTGAAATGTGGCTCATGTACCAAGCACTTCAC
TTTATAAAGGAGAAGAACCTCTACGGGGATTTCTTCGCTAATCTTCCCTTTAGCTATTAT
GATTTTGTCACGGTATGTACGGTGTTTTCCATCTGCAAACATGAGAATCCTTGGTTTTCC
ATCAGATACATATTCGTAACCGATAATGCTTATGTTGCTTCGTCCTGA
>EDWA@DN18795_c0_g1_i1
ATGGCTTCAGTTTTCATAGTTTCAGCTGTGGCTCATGATTTCTCCATTGTGGGGTATTCG
CCAGAGCATTTGAGCTGCAGGGCTAAACTTGTTGAGCTCTTTGAATCATGGGTGTCTAAG
CATGCCAAATTTTATGAATCCATTGAACAGAAGCTGTTGAGGTTCGAGGTTTTTATGGAT
AACTTGAAGCATATCGACGAGAGGAACAAGGAAATCAGCAGCTACTGGCTTGGGTTGAAC
GAGTTTGCTGATTTGACACATGATGAGTTCAAGAACAAGTATTTAGGACTCAAACCAGAG
GTTTTCAAAAACAGGCAATCCCCTGCAGATTTCACTTACAGAGATGTTGTTGATTTGCCC
AAGTCTGTGGACTGGAGAAAGAAAGGAGCTGTCACACAAGTCAAGAATCAACGTAATTGC
GGTAGCTGTTGGGCTTTTTCAGCAGTGGCGGCTGTGGAGGGCATAAACAAGATTGTAACA
GGGAACTTAACTTCCTTTTCCGAACAAGAGCTGATTGATTGTGACACAAGTTTCAACAAT
GGCTGCAATGGAGGTCTGATGGATTATGCGTTCGAGTTCATCGTCGCCAACGATGGACTT
CACAAAGATGAAGACTACCCCTACCTCATGGAGCAAGGGACCTGTGAGGAAAAGAAGGAG
GAAATGGATGTGGTGACGATTAGTGGTTACTGCGACGTGCCCGAAAATGACGAGCAAAGT
CTTCTGAAAGCATTGGCTCATCAACCAGTCAGTGTAGCCATTGAGGCTTCTGGCAGAGAT
TTCCAATTCTACAGTGGGGGAGTATTCGACGGGGAATGTGGAACTGACTTAGATCATGGA
GTAGCAGCAGTCGGGTATGGAACATCGAAGGGTTCAGATTACATCATCGTGAAGAATTCG
TGGGGGCTAACATGGGGAGAGAAAGGGTACATAAGGATGAAGAGGAACACCGGAAAACCT
GAAGGTCTTTGTGGTATCAATAAAATGGCTTCTTATCCCACCAAGAACAAGTGA
>EDWA@DN18795_c0_g1_i2
ATGGCTTCAGTTTTCATAGTTTCAGCTGTGGCTCATGATTTCTCCATTGTGGGGTATTCG
CCAGAGCATTTGAGCTGCAGGGCTAAACTTGTTGAGCTCTTTGAATCATGGGTGTCTAAG
CATGCCAAATTTTATGAATCCATTGAACAGAAGCTGTTGAGGTTCGAGGTTTTTATGGAT
AACTTGAAGCATATCGACGAGAGGAACAAGGAAATCAGCAGCTACTGGCTTGGGTTGAAC
GAGTTTGCTGATTTGACACATGATGAGTTCAAGAACAAGTATTTAGGACTCAAACCAGAG
GTTTTCAAAAACAGGCAATCCCCTGCAGATTTCACTTACAGAGATGTTGTTGATTTGCCC
AAGTCTGTGGACTGGAGAAAGAAAGGAGCTGTCACACAAGTCAAGAATCAACGTAATTGC
GGTAGCTGTTGGGCTTTTTCAGCAGTGGCGGCTGTGGAGGGCATAAACAAGATTGTAACA
GGGAACTTAACTTCCTTTTCCGAACAAGAGCTGATTGATTGTGACACAAGTTTCAACAAT
GGCTGCAATGGAGGTCTGATGGATTATGCGTTCGAGTTCATCGTCGCCAACGATGGACTT
CACAAAGATGAAGACTACCCCTACCTCATGGAGCAAGGGACCTGTGAGGAAAAGAAGGAG
GAAATGGATGTGGTGACGATTAGTGGTTACTGCGACGTGCCCGAAAATGACGAGCAAAGT
CTTCTGAAAGCATTGGCTCATCAACCAGTCAGTGTAGCCATTGAGGCTTCTGGCAGAGAT
TTCCAATTCTACAGTGGGGTAAGTAAGCTTGATTTACGTAATTGA
>EDWA@DN18796_c0_g1_i1
ATGGTTGCTGCTGCCGTATCCGCTACGGTAAAACCCAAACAGCTCGGAGGAGGGCTACCG
CTGCACCAAAACGCGTCGCGGCCTCCGTTGTTGCTCTCCGACCCCGACAATGCCATCACT
CCTCGCCGTCAAAATTCCGGAAAGTTCACTTCTCGTTATTTGTCCACGTCCACCTCAAAT
TCTTCCTCGCCCCCCACCAAGCATTGTCCTCCGCCGTTGGTTTCGAAGAGGACTTCTCAC
TCAAAGGCCATTACGACGACAAAACACACGGCTCCATCGGCTATCAAGCGGTCGCAAGCA
GTGGAGAGAAGACATGCGGTGACGCCGCTGCCTAATAATTCTACAGATTTGAAAACTGGT
AGCGGTAACAACAACAGTAACAACTGCGATTTATCCGTTTCGTCTCAGGGAGAGCCGTTT
TCCTATCACTGTAGGAAAGTTAAACCAGCTCCATCACCAAGCGCAGCAAGGCAAGGAACG
CCGGAGAGGCGGAAGCCAACGGTGGCAACGACTCCACGGAAAGGAACAGAGCAAGCGGGA
ATTTCAAAAGCGGAGCGGTGGCCGGCGAAGTTAAGGCTAACAAATTCAGTTACTAGTAGA
AGCGTAGATTGCACCGATGAGAGGAAGAGATTGAACCGTTCTGTTAACAGCAATGTGGTT
AGGGCACTGCAGCACTCTATGACTGATAATAGAGATATAACGGCCGTTACTCCCGTTAAA
TCTAAGCCTCAATGTGATGTAGCGCCTTCTGATACCGGAAGTGCTTCTTCTGGAGACGGA
GATGTTAAGCATGGGCCTCGGGGAATGAAGGTTCCGGCTCTGTCCTGGCAAGAGACTGCT
AATCGGTTATGCCGGTCCGATCCTGGTTATCCGGTTCTTAAGAAAAATACGGCGCACTCT
AAGCAAATTGTACGAGACAAGTACGGAACTAGTCCTTTGTGGTCTCCAAAAGGTGTATTG
AACAGCAGAGGGCAGTTATGGTCAATTCGGCCTGCGTCACCGAGTAAGCTTGGGTTGGGT
GATAATTTGGTAAATAGGCCATCGATTTTGAGCTTAGTTGGTGATGTTTTTAAGATCGGG
GAGAACAAAGTTTCAGATGCTCATTTGTTGAGGCTACTCCATAACCATTTGTTGCAATGG
CGTTTTGCTAATGCTAGAGCAGATGCGACTCTGTCTTCCAGAAGGTCTAATACAGAGAAA
AGCCTCTATAATGTATGGACTACTACCTCAAAACTGCGAGAATCTGTTAGAGCCAAAAGA
AACGAGTTACAGTTTCTGAGGCAAAACTTGAAGCTGGTTTCCATCCTCAAGGGGCAAATG
ATATTTTTGGATGAATGGGCTGTCCTGGGCCATGATTATTGTAGTTATTTATCTGGG
>EDWA@DN18798_c0_g1_i1
CAGTATGATGGCGAGTTGAAGCTTCCAAGCCATTACCTTGTTTCTCCACCTGAGATTGAT
AGAACATCTGGTGAATATTTGGTGCGTAACAATATCCGTATTTTTGCCTGCAGTGAGACT
GTCAAATTTGGTCATGTCACTTTCTTTTGGAATGGAAATCGCTCCGGCTATTTCAACCCT
CAATTGGAAGAATATGTGGAAATTCCTAGTGACATTGGCATTGCGTTCAATGTACAACCT
AAGATGAAAGCATCGGAGATTGGCGAGAAGGCTAGAGATGCAATTTTGAGCCGCAAATTT
GACCAGGTACGTGTGAACATACCAAATGGTGACATGGTGGGTCATACGGGAGATATCCAG
GCTACAATTGTGGGATGCAAGGCTGCTGACGAAGCTGTCAAGGTGATCCTTGATGCCATA
GAGCAAGTTGGTGGAATATATGTAGTAACAGCGGACCATGGCAACGCGGAGGACATGGTG
AAGAGGAATAAGGCCGGGGAGCCTCTATATGATGAGAATGGCGAGCTCCAAATACTCACC
TCTCATACTTGTCACCCTGTGCCTATTGCAATAGGAGGTCCCGGATTGGCACCTGGTGTT
AGGTTCCGCAATGATGTTCCAGACGGTGGACTCGCCAATGTGGCTGCAACAGTCATGAAC
CTCCATGGTTTTGTAGCTCCTGAAGATTATGAGCCGACACTCATTGAAGTAGTTGACAAC
TAG
>EDWA@DN18798_c0_g1_i2
CAGTATGATGGCGAGTTGAAGCTTCCAAGCCATTACCTTGTTTCTCCACCTGAGATTGAT
AGAACATCTGGTGAATATTTGGTGCGTAACAATATCCGTATTTTTGCCTGCAGTGAGACT
GTCAAATTTGGTCATGTCACTTTCTTTTGGAATGGAAATCGCTCCGGCTATTTCAACCCT
CAATTGGAAGAATATGTGGAAATTCCTAGTGACATTGGCATTGCGTTCAATGTACAACCT
AAGATGAAAGCATCGGAGATTGGCGAGAAGGCTAGAGATGCAATTTTGAGCCGCAAATTT
GACCAGGTACGTGTGAACATACCAAATGGTGACATGGTGGGTCATACTGGAGATATCGAG
GCTACAGTCGTGGCATGCAAGGCTGCTGATGAAGCCGTCAAGGTATGA
>EDWA@DN187_c0_g2_i1
ATGGCCAAGGGTCCAGGTCTCTACACTGAAATTGGCAAGAAAGCCAGAGACCTGCTTTAC
AAGGATTATCAGACTGACCAGAAGTTCACTTTGACCACTAGCTCTCCCACTGGAGTTGCA
ATTACCTCTGCTGGAACGAAGAAAGGTGAACTCTTTCTGGCTGATGTTAACACCCAGCTG
AAGAATAAGAATGTCACAACTGATATCAAAGTGGACACTAACTCCAATCTATTTACCACC
ATAACAGTTGATGAACCTGCACCTGGTCTGAAGGCAATCTTTAGCTTCAGGGTCCCTGAT
CAGAGGTCTGGCAAGATTGAACTCCAGTATTTGCATGAGTACGCTGGGATAAGCTCAAGC
ATTGGATTGACTGCAAGCCCAGTAGTTAACTTCTCGGGTGTGCTGGGGACAAATGTTCTT
GCACTCGGTACTGATGTCTCGTTCGACACAAAGACTGGGAATTTCATCAAATGCAATGCT
GGGTTGAGCTTCACCAATGCGGATCTAATTGCTTCATTGGCTCTGAATGAAAAGGGCGAC
TCTGTTAATGCGTCCTACTATCATATCGTGAACCCGTTGACCAGCACTGCTGTTGGTGCT
GAGGTGACTCATAGCTTCTCTACCAATGTGAACACCATCACTGTAGGGACACAACATGCA
TTGGACCCACTGACCACGGTCAAGGCACGGGTGAACAACGTTGGCAAGGCAAGTGCTTTG
ATTCAGCACGAGTGGCGCCCGAAATCCCTGTTCACTATTTCTGGAGAGGTGGATACCAAG
TCCATTGACAAGAGCCCCAAGGTGGGACTTGCTTTGGCACTCAAGCCTTGA
>EDWA@DN187_c0_g2_i2
ATGGCCAAGGGTCCAGGTCTCTACACTGAAATTGGCAAGAAAGCCAGAGACCTGCTTTAC
AAGGATTATCAGACTGACCAAAAGTTCACTCTCACCACCAGCTCTCCCACTGGAATTGCA
ATTACCTCTGTCGGAACGAAGAAAGGCGATCACTTTCTGGCTGATGTTAACACCCAGCTG
AAGAATAAGAATGTCACAACTGATATTAAAGTGGACACCTACTCCAATCTCTCTACCACC
ATAACGGTTGATCAACCTGCACCCGGCCTAAAGGCGATCTTCAACTTCAGAGTCCCTGAT
CAGAGGTCTGGCAAGGTTGAACTCCAGTATTTGCATGAATACGCCGGGATAAGCTCAAGC
ATTGGATTGACTGCAAACCCTATAGTTAACCTTTCAGGTGTGATTGGAACTAATGTTCTT
GCGCTCGGTACTGATCTC
>EDWA@DN187_c0_g2_i3
ATGGCCAAGGGTCCAGGTCTCTACACTGAAATTGGCAAGAAAGCCAGAGACCTGCTTTAC
AAGGATTATCAGACTGACCAGAAGTTCACTTTGACCACTAGCTCTCCCACTGGAGTTGCA
ATTACCTCTGCTGGAACGAAGAAAGGTGAACTCTTTCTGGCTGATGTTAACACCCAGCTG
AAGAATAAGAATGTCACAACTGATATTAAAGTGGACACCTACTCCAATCTCTCTACCACC
ATAACGGTTGATCAACCTGCACCCGGCCTAAAGGCGATCTTCAACTTCAGAGTCCCTGAT
CAGAGGTCTGGCAAGGTTGAACTCCAGTATTTGCATGAATACGCCGGGATAAGCTCAAGC
ATTGGATTGACTGCAAACCCTATAGTTAACCTTTCAGGTGTGATTGGAACTAATGTTCTT
GCGCTCGGTACTGATCTC
>EDWA@DN187_c1_g1_i2
ATGGGAAAGGGCCCTGGTCTCTACTCCGATATCGGCAAAAAGGCTAGAGATCTTCTCTAC
AAGGATTATCAGGCCGACCACAAGTTCACTCTCACTACCTACACTTCCAATGGAGTTGCG
ATCACATCAACTGGGATTAAGAAAGGTGAATTGCTTTTGGCTGATGTAAACACTCAGCTG
AAGAACAAGAACATTACAACTGACGTGAAAGTCGACACTAAATCGAATCTTTTCACCACC
GTCACAGTTGATGAACCTGCACCAGGATTGAAGACCATCTTTAGTTTTGTTGTTCCTGAT
CAGAAGTCCGGCAAGGTTGAGCTGCAATACCAGCATGAATATGCTGGCATAAGCACCAGC
ATTGGATTGACTGCAAACCCTCTTGTTAACTTCTCAGGTGTGGTTGGAAACAATTGTCTC
TCTGTTGGGACTGATCTCTCATTTGATACTGCCAGTGGAAACTTAACCAAATTGAATGCT
GGGTTAAATATCACCCATTCTGACCTCATTGCTTCCATGATATTGAATGATAAAGGTGAC
ACTCTTACTGCTTCCTACTACCACATTGTTAGTCCATTGACGAACACCGCAGTTGGTGCG
GAGCTGACCCATAGTTTTTCAAGCAACGAGAACACTCTCACGATTGGTACACAGCATGCT
CTTGACCCATTGACCACAGTGAAGGCTCGTGTGAACAACTACGGGAGAGCTAGTGCACTG
ATCCAGCATGAGTGGCGCCCAAAATCCCTCTTCACTATATCCGGGGAGGTGGATGCCAGA
GCAATCGAAAAGAGTGCTAAGGTTGGGCTGGCCGTGGCACTCAAGCCATAG
>EDWA@DN187_c1_g1_i5
TTTACCACTTTTACTGTCGATGAACCTGCACCCGGATTGAAGACAATCTTTAGTTTTATT
GCCCCTGATCAAAGGTCTGGCAAGGTGGAACTGCAATACCAACATGAGTATGCTGGCATA
AGCACTAGCATCGGTTTGACTGCTAAACCCATCATTAACTTCTCCGGGGTGGTTGGAAAC
AATTGTGTCTCTGTTGGGACTGATCTTTCATTTGACACTGCCAGCGGAAACTTAACCAAA
TTGAATGCTGGGCTGAATTTCACCCATTCTGACCTTGTTGCTTCCCTGACATTAAATGAT
AAAGGTGACACTCTTAATGCTTCCTACTACCACATTGTTAGCCCACTGACTAACACAGCT
GTTGGTGCGGAACTGACCCATAGCTTTTCAATTAATGAGAACTCTCTCACAATTGGTACG
CAACATGCTCTGGACCCGTTAACCACAGTGAAGGCTCGACTAAACAACTATGGCAGAGCA
AGTGCTCTGATCCAGCATGAGTTTCGCCCGAAATCTCTCTTCACTATCTCTGGAGAGGTG
GACACCAGAGCAATTGAAAAGAGCGCTAAAGTTGGGCTGGCATTGGCACTCAAGCCGTAG
>EDWA@DN187_c1_g1_i7
ATGGGAAAAGGCCCCGGTCTCTACACCGATATCGGCAAAAAGGCCAGAGATCTTCTTTAC
AAGGATTACCAGGCCGACCACAAGTTCACTGTCACTACTTACACTTCCAATGGAGTTGCA
ATCACTTCAACTGGAATTAAGAAAGGTGAATTGTTGTTGGGTGATATAAGCACCGAGCTG
AAGAACAAGAACATCACAACCAATGTCAAAGTTGACTCTAATTCTAATCTTTTTACCACT
ATTACTGTTGATGAGCCTGCGCCGGGTTTGAAGGCAATCTTTAGTTGCATTGTCCCTGAT
CAAAGGTCTGGCAAGGTGGAACTGCAATACCAACATGAATATGCTGGCATAAGCACCAGC
ATTGGGTTGACTCCAAATCCCCTTGTTAACTTCTCTGGTGTGGTTGGAAACAACATTGTC
ACTGTTGGGACCGATCTCGCATTTGACACTGCCAGTGGGAACTTAACAAAACTGAATGCC
GGATTGAATTTCACCCATTCCGACCTCATTGCTTCATTGGCTTTGATTGACAAAGGCGAC
ACTCTTAGTGCTTCATACTACCACATAGTTAGCCCATTGACTAACACGGCAGTCGGCGCG
GAGCTGACCCATAGCTTTTCAAGTAACGAGAACACTCTCACAATCGGTACGCAGCATGCT
CTTGACCCGTTGACCGCAGTGAAGGCTCGTGTGAATAACTTTGGCAGAGCAAGTGCACTG
ATCCAGCACGAATGGCGCCCGAAATCGCTCATCACAATATCTGGAGAGGTCGACACCACA
GCAATTGAAAAGAGTGCTAAAGTTGGGTTGGCCTTGGCACTCAAGACCTAG
>EDWA@DN18804_c0_g1_i1
ATGGTTGGTCCATTTCTTCTCTCCTCCTCTTTCCTCTACCTCTTGGCTTGTTTCTCTTCT
GTTTACGCCGCTGCGGGTCGACCCCGACGTTTTCAAACTCCCATCAACCACGATCTCTAC
CATTCCGGTACTGGTTTGATTGAAAAGATTGAATCTTTGGTCCATCGACACCCTGACAAA
CTCACTGTCGAAACCCTCAAATCTGGAACCGAAGGCTACAATGCAGATGTCACGGTTGTT
ACTTATGGCCAGAGTGGGAAACAGAGTGATGACAGGTCCAAGATCCGGATCCTTATTGGT
TTTGGGCAGCATTCGCGGGAGCTTATTACGTCG
>EDWA@DN18805_c0_g1_i1
AGCACTGGGAGCCAATCGTCCCACTGGGACAATGTATCCCCGCTGGGTACCCTGCAACCT
GCCCCAAGCATTCGAGATGTTCCGAAAATTTCACCACTAGTTGCTCATCGTGTTCATACC
GAACCCCTCTCGGACTTAGTTTTTACCCCGGAATCTATACTCACCGTTTGTCGAGAGGGG
CACATTAAAGTCTGGATGAGACCCGGTGTTGCAGGAAGCCAACCAAGCAACAGTGAAACC
GTGTTAAGTTCAGTTTCCAAGGATAAGCCATTACTTTCGAGCAAGATTAACAGTTCTAGC
TACAAACAGTGA
>EDWA@DN18806_c0_g1_i2
ATGCCATCCCTGAATCCTCTTCTCCACCATTCTTCTTATACATGGAGTTCGATGCATAGC
CCTGGCTACTCTGGGGAAGAGGGTATATATCTTGGCCTCCGTAGTAGATGGATGAACTTA
GATTACATGGTTGAACTCTTTGCTCCTGATAGCTGGAACGGTACGTGTTTGGATTTTCAC
CAGCGGGTCCAGGCTTTGTGTTCCAGGGCTCGTTCTGCCTATTGGTATTTGAATCAGGAT
GCAGAGATTCCCGCCCTAATACCTATGTATGATGAAAAAAAGAAAAGATTAGCATATGAG
AGAAGAGGGAAGCACCAATATTATAACAAGAAGAGAGTGTCAAAGCTTAAAGCTTTTCCA
AACAACAATGAGGTTCATAGAGACACAGCCTTATTGTTCACGTTCCCACCAGTGCCGTGC
CTAACACAATCCCAATCTTGCAAAGCTCTCAACAAAATTCAAACTCCATGGGATATAATA
CCTTAG
>EDWA@DN18806_c0_g1_i4
ATGGAAGGGAATAAAGGAGTGGGATCCTCGTCCTTCACTTCAGAGCTCTTTGGTTCAAAA
GACTTACCTTCATCTTCCTCTGGGAATGGGATTTTGAGCTCTATATTTGGACCCCCGTCT
AAGGTATTAGGGCGGGAATCTCTGCATCCTGATTCAAATACCAATAGGCAGAACGAGCCC
TGGAACACAAAGCCTGGACCCGCTGGTGAAAATCCAAACACGTACCGTTCCAGCTATCAG
GAGCAAAGAGTTCAACCATGTAATCTAAGTTCATCCATCTACTACGGAGGCCAAGATATA
TACCCTCTTCCCCAGAGTAGCCAGGGCTATGCATCGAACTCCATGTATAAGAAGAATGGT
GGAGAAGAGGATTCAGGGATGGCATCAAGAGGAAACTGGTGGCTAGGTACAGTATCGCTG
TCTATTGGGGCTATTCTGAACCCGAACTAG
>EDWA@DN18806_c1_g2_i2
TCAGAGCTCTTTGGTTCAAAAGATTCCCCTTCACCTTCCACTGGGATTTTCGGCTCTATA
TTTGCTCCTCCCTCTAAGGTGCTAGGAAGGGAATCTCTACGTCCTGCTGGGGCCAAAAGC
CAGCATTCTCCAAATGAGCCCTGGAACGCAAAGCCTGGAGCTTCTGGTGCTTCTTCCAAA
GGACATGAAGGTGAAAATCAGAATATACGAAACGAGAGTTACATGTATCAGGAGCAGAGA
GTGCAACCGTGTCCCTTAAGTTCGTCGATCTACTATGGCGGGCAAGATATATACCCTAGT
TCCCAGAGCCAGGGCTCTGCGTACAAGAAAGATGGTGGAGAAGATGATTCGGGGACTGCA
TCGAGAGGGAACTGGTGGCAAGGGTCTCTATATTACTAA
>EDWA@DN18806_c1_g3_i1
ATGGAACAAGGCAAAGGAACCAAGTCCTCTTCTTCTTCTGAACTCTCTGGTTCAAAAGTG
CCACCTTCATCTAATTCAAGGATTTTAGATTCTACATTTCCTCCTCAATCCAAGTCTCTG
GCGGGCAAAAGGCAGGATTCCCTGAATGAGCTCTTGAATACAAAGCCGGGAAGCTCTGGC
GAACCTTCTAAAGGAAATGAAGGTGAATCTCGGAATGTAGCGACCGGGAAAGTTGGTCCA
ATTTTTCAGGAGCAATGCATTCCACCATGTACTCTAAGTTCATCTATCTTCTATGGAGGC
CAAGATAATTACCCTCTCCCCAAGACTAAGCAGGACTCTGTGTACAATGATGAAGATGAT
TCGGGGTATGCAACAAGAGGAAACTGGTGGAAAGGATCTTTCTATTACTAA
>EDWA@DN18806_c1_g3_i2
ATGGAACAAGGCAAAGGAACCAAGTCCTCTTCTTCTTCTCAACTCTTTGCCTCAAAAGTG
CCACCTTCTTCTCCTTCAACGATTTTGGAGTCTATCTTTCCTCCTCAATCCAAGTCTCTG
GCTGCCAAAATGCAGGATTCCTTGAATGAGCTCTTGGATGCAAAGCGGGGAAGCTTTGAC
TCGTCAGGCAATCCATCTAAAGGACAAGAAGGTGAATCTCGGAGCGTGGTGGTTGGTCCC
ATTTTTCAGGAGCAATGCATTTCACCATGTACTCTAAGTTCCTCCATCTTCTACGGAGGC
CAAGACGATTACCCTCTCCCCAAGCCTAAGCAAGTCTCTGTGTACAATGATGATGATGAT
GCATCAAGAGGAAACTGGTGGAAAGGATCTTTCTATTACTAA
>EDWA@DN18806_c1_g4_i4
ATGGAGGGAAGGAAAAAAGTGGGGTCCTCTTCTTCTTCTTTTACTTCAGAACTCTTTGGT
TCAAAAGACTCACCTTCACCCTCCTCTGGGTATTTCGCCTCTATATTTCCTCCTCCCTCT
AAGGTGCAAGGAAGGGAATCTCTACGTCCTGCTGGGGCCAAAAGCCAGCATTCTCCAAAT
GAGCCCTGGAACACTAAGCCTGGAGCCTCTGGTAATTCTTCCATAGGACATGAAGGTGGA
AATGAGAATATACGAGACGAGAATTACTTGGATCAGGAGCAGAGAGTACAACCGTGTCAT
TTAAGTTCATCGATCTACTACGGTGGGCAAGATGTATTCTCTAGTCCCCAGAGTAGCCAG
GGCACTGAGTTGAACTCTGTGTACAAGAAAGATGGCGGAGAAGATGATTCAGGGAGCGCA
TCAAGAGGAAACTGGTGGAAAGGGTCTCTATATTACTAA
>EDWA@DN18808_c0_g1_i1
CAATCTTGTGCTGGGGTTGGGTATGTATTTGGTAGCATATCACCGGTGATAAAGAGTTCA
TTGAATTATAATCAAAGGCAGCTTTCAAGGCTGGGTGTGGCTAAAGATCTTGGAGATAGT
GTTGGGTTCTTAGCCGGGAGCTTATCTGAGATCTTGCCTTTATGGGGGGCTTTGCTTGTT
GGTGCTCTGCAGAATCTTATTGGTTATGGCTGGGTTTGGTTGATCGTTACTGGGAGAGCT
CCAGTTTTGCCTTTGTGGGCTATGTGCATCTTGATATTTGTCGGAACCAATGGAGAAACC
TACTTTAATACAGCTGCTCTGGTTTCATGTGTGCAAAACTTTCCGAAAAGCCGGGGTCCC
GTGGTAGGAATTCTCAAGGGCTTTGCTGGTTTGAGCGGTGCGATTTTAACTCAGATATAC
ACAATGATTAACTTCCCAGATCAAGCGGCCTTAATATTTATG
>EDWA@DN18808_c0_g2_i1
CTGGGTGTGGCTAAAGATCTTGGCGATAGTGTTGGGTTCTTAGCTGGAAGCTTATCTGAG
ATATTGCCTTTATGGGGTGCATTGCTCGTTGGTGCTTTGCAGAATCTCATTGGTTATGGT
TGGGTTTGGTTGATTGTTTGTGGGAGAGCTCCAGTTTTGCCTTTGTGGGCTATGTGCATC
TTGATATTTGTGGGAAACAATGGAGAAACCTACTTCAATACAGCTTCTTTGGTTTCTTGT
GTGCAAAATTTTCCGAGAAGCCGGGGTCCTGTTGTAGGAATTCTCAAGGGCTTTGCTGGT
CTGAGCGGTGCGATTTTGACTCAGATATACACAATGATTAATTTCCCGGATCAAGCGGCT
TTGATATTCATGGTTGCAGTCGGGCCAGCGTTGGTAGTTATTGCTCTAATGTTCATA
>EDWA@DN1880_c0_g1_i7
ATGGTTTCCGAGACAGTTCAAGTGAGTTGTGTGACAAATGGGGGGACTGAGAGCAATCAA
GGCAATAAAAGAAAACATTTGGGATCCGATGAGCAGGCAGCAGCTTCTTGTCATAATGGC
TCCGATGCCAAAGGGGATATAGGAACATCTGGTCGAGATATGACTGCCAATATAGATGAA
GAAACACAGCTTGACAATGCATCCAAAAAGGCGAGGCTGCCAAAAGAACCGACTTTTCAG
GATATGTACAACAATCAAGATGCATTTGATGATGAGGAGGATGACAGCGACTGGGAGCCT
GTACAAAAGCACACAGAGATTCTGAAGTGGTTTTGTACAAACTGCACAATGGTCAACCTT
GATGATGTTTTCCACTGTGATATCTGTGGGGAACATAAAGAATCTGGCATCCTAAGGCAT
GGGTTTTATGCCTCTCCATTTTCACCAGCGGTAGAACTTATTCAGGTTGAACCAGAAGCC
AGAGTGAGAGACAAAGATTGTTGGTCAGAGGCTTCAGCTTCAAACTGTTCCACGGCAGTT
GGGTTTGATGAGAGAATGTTGCTGCACTCAGAGATTGAAATGAAGTCACATCCACATCCA
GAAAGACCGGATCGTCTTCGAGCTATTGCTTCTAGCCTTGCTGTTGCTGGTATATTTCCT
GGAAAGTGCTGCCCAATTCCTGCTAGAGAAATCACCCCAGAGGAGCTTCAAATGGTCCAT
TCATCAGAGCATGTTGCAGCTGTTGAAATTACCGGCCGAATGTTTTCTAGTTATTTTACT
CCTGACACATATGCTAATGAGCATTCAGCACAGGCTGCTAGACTTGCAGCTGGTTTATGT
GCTGATCTTGCTTCAGCGATATTTTCTGGACGCATACAAAATGGGTTTGCTCTGGTTCGA
CCTCCTGGCCATCATGCTGGTGTCTTGCAAGCAATGGGATTCTGCTTACACAACAATGCA
GCAGTTGCTGCATTAGCAGCACAGGCTGCAGGGGCAAAGAAGGTGTTAATCGTTGATTGG
GATGTTCATCATGGAAATGGTACACAAGAGATATTTGACCAAAATAAATCGGTATTATAC
ATATCCCTACATAGGCATGAAGGAGGAAAGTTCTATCCTGGTACTGGGGCAGCTTTAGAG
GTTGGTAGCAATGGTGCAGAAGGATATTGTGTGAATATTCCTTGGAGTCGTGGCGGAATT
GGAGATAATGATTATATTTTTGCATTTCAACATGTTGTGCTTCCTATAGCTTCCAAGTTT
GCTCCTGACTTTACTATCATATCAGCTGGATTTGATGCTGCTCGTGGTGATCCTTTAGGA
TGCTGTGATGTGACTCCTGTCGGTTATGCACAGATGACACACATGTTGAGTACCCTCTCT
GGTGGAAAGTTGCTGGTTATACTCGAGGGCGGCTACAACCTCCGTTCAATATCATCTTCT
GCTACTTCGGTGATCAAGGTACTTTTGGGTGAAAGTCATGAGTGTGAACCGGAGAATGTC
GTTCCTTCTAAAGCCGGCCTGCAAACAGTGCTGGAAGTCCTGAAAATTCAGATGAATTAC
TGGCCGAATCTAAGTTCAAGCTTTGAAAAACTGCAGTCACAGTGGGGGATGTGTTCCGTG
GAGAACAAAAGAAAGCAAGTTAAAAAGAGACGGGTGTTCGAGCCGCCGGTATGGTGGAGG
TGGGGTAGAAAACAACTATTGTACCATATCCTTACGGGAGGACATTTTCATCTGAAATGA
>EDWA@DN1880_c0_g2_i1
ATGGCTTCTGAAGCAGTTCAAGCGAGTTGTGTGATGAATGGAGAGGCTAAGAACAATCAA
GCCCTTAAAAGAAAACATTTGGTATCGAATGAGAACATCACAGCTTGTTATTGTGATGTT
GTATCTGTTGACACAGGGGATATAGGAACATCTGGAAGAGATATGTTTGCGAATATAAAT
GATGACAGACAGCCTAATGGAACATATAAAAAAACAAGGTTGCCGAAAGAATTGACGATT
CAGGATATGTACAACAATCAAGATGCATTTGATGATGACGACGACGAGGAGGATGACAGT
GATTGGGAGCCTGTTCAAAAGCGCAATGAGATTGTGAAGTGGTTTTGTACCAACTGCACG
ATGGTCAACCTTGATGATGTTGTCCATTGTGATATATGCGGGGAGCATAAAGCATCCGGT
ATTCTAAGGCATGGATTTTATGCATCTCCTTGTTCACCGGAAGGAGTTCAGGTTGAATCA
GAATCCAGAAAAAGAGACAAAGATTTGCAGCTAGAGGCTTCAAGTTCAAACTGTCTTACA
GCAGTTGGTTTTGATGAGAAAATGTTACTGCACTCAGAGGTTGAAAAGAAGTTTCATCCA
CATCCAGAAAGACCAGATCGTCTTCGAGCTATTGCTGCTAGCCTTGCTGCCGCTGGTATA
TTTCCTGGAAAATGCTGTCCAATTCCTGCGAGGGAAATCACTAAGGAGGAGCTTCAAAAA
GTCCATTCCCTGGAGCATATTGAAGCTGTTGAATTTACAAGCCAAGTTCTTTCTAGTTAC
TTTTCTACCGATACTTATGCTAATGAGCATTCAGCACAT
>EDWA@DN1880_c0_g3_i2
GAAGGATATTGTGTGAATATTCCATGGAGTTGTGGAGGAGTTGGAGATAATGATTATATT
TTTGCATTTCAACATGTGGTGCTTCCTGTAGCTTCCGAGTTTGCTCCTGATTTTACCATC
ATATCAGCAGGATTTGATGCTGCTTGTGGGGATCCTCTAGGAGGTTGTGATGTGACTCCT
GCTGGTTATGCACAGATGACACACATGTTGAGTACCCTTTGTGGTGGAAAGCTGCTTGTT
ATACTTGAGGGCGGCTACAACCTCCGTTCAATATCATCTTCTGCTACTGCAGTGGTCAAG
GTTAACACAACAAATTATATGGACCTGTAG
>EDWA@DN1880_c1_g1_i1
ACAGATGACACACATGTTGAGTGCCCTATCTGGTGGAAAGTTGCTAGTTATACTCGAGGG
CGGGTTTGTGGTTTATTCTCTGATTTTTGGTACAGTCAAGATTATCATTTAATTAAGCTT
TCGAACGACTTTTTTTTTTCTTCCCGTTTTGGCAGCTACAACCTCCGTTCCATATCATCT
TCTGCTACTTCAGTGATTAAGGTACTTTTGGGTGAAAGTCGTGAATGTGAACCGGAGAAC
ATCGTTCCTTCTAAAGCTGGCCTGCATACAGTGCTGGAAGTCCTGAAGATTCAGATGGAT
TACTGGCCGAATCTATGTTCAAGCCTCGAAAAACTGCAGTCGCAGTGGGAGATGTATTCC
GTGGAGAATAAAAACAAACAAGTTAAAAAGAGACGGGTGTTC
>EDWA@DN18810_c0_g1_i2
ATGGTGAAACTCGTTGAATTTTGTGGATTTTCGGTAACCTTGAGGTGTCAGTTGCCCAAC
GACGATTTAGATTCTTTAATTTCGATAAAGTCGGATGAGGATTTAACGAATATAATTGAT
GTGTACGATGAAGCGGCGTTGATTTCTAAATCTGCTCCGTCTAAGATCCGTGCAATCCTT
TCACCCCCAAAGTCTCTCAAGCAAATCTCTCCTCCTCTGTCAAATACTTCCAGCGTCAAT
CTGTGTTCGTTAAAATCGTCCGGCTCTTGTTCTCCGGTGAAATCCAGATTACGTCGGGAG
AGTTTCTACCCGACGCCGTCGATGGGATATCCCGCCAGAGGATGCAATTGTCACAGTTGC
TACCTGCAACATTATGCTAGGGCTTTCTATAACGCTCACTGTTATAATTGCCCGCGTTGA
>EDWA@DN18811_c0_g1_i1
ATGTCTAACTCTAAAAAGCCATATAGACGTGGTCAACCTTCAATCAAGTACAGGGTGAGC
ACAGCTGAGGGGGCTTTTTTTGAGATTGGTGAGCTTGTTTCTGAAGAATATTCCCCTTCC
CTGCCTGATAATAATAGGAAAACCCAAATAAAATCTGATGCCAAGCAACCTAAAATTCTG
AGCACTGCTGAGTTTATCTCGTCGTTAAACCAGATATGGAACTCAGCAAGCAATCTTGCT
ATTCCTCAACAACAGACAAATCTGGAAAGAGCCTGCCGCGTCTCTCTGGAAGAGGATATA
CCGATCAATCTGGGGTCAGGAGAAATTCGCACCAGATCTATTTCAGCTGATAGTAAATAC
TTTTGCATTGATCTGAGGAAAGCTAGGCAATTGCCATTTGTCATGAAGCCAAACTTTGAT
TTTGTCAAAATAACCAAGATGTCCATGACTGATTCTTCTATTGGAAATATTAAACATTCA
TTTTACCAGGGGCTTTTATGCTGTGGCTCTGACTTCTCTAATGAGAGTTGGAAGGGAAAT
GGGCTTGCGGCTGTTGGATTTTCATATGAAGTTGGAAATATCTACAAATGGATGAGAAAG
GTGATTCCTTCTGCTGGACTTCGGTATTTTGCCAATGTCCCAGAGATTGCAAATAAGAAA
ATAGGTGAATATTGCATTTCTTCAAGTAGTGATGTAGGAAACTGCATTTCATCAGATAGA
GCTAGTCTGACAGATAACTTACCCATTGCAAATGCTGAACCTTATTCTCATCGTATCAAA
TCTAAAGATATGCCCATATCTCATGATGATAAATTGGTTTTTAATTCAAGAGGAACTGCC
TCTCTTTGCTCGGATTATCTCCTCACCGATGTTCAAGAAAGCAAGGCAGATTGTAGTGTT
TCGAGGACTCTGGATTCCGATCTTTGTGCAGATTATCATTTGAACTCTTTAGCTTCCCAT
TATAATACATTCAAAGAGCAACATCTTAACAATGGCAGTAAGTACCTTGAAAATCAACGA
AAACAGCCCGAAATATCTTCCACAGATGACGGTGGAACAGAAAGTCACTCCACAGCAAGT
GAAAAACCTCAGTATGCTCTTGCTACACATGAGCATGCTTTTGCTGGGGCTTTTGCTGGA
ATATTTGTAAGCCTTTGCTTACATCCAATTGATACAGTTAAGACAGTCCTTCAATCTTGT
AATGCTGAACAGAAGTCTATTTTTGATATTGGACGATCGATAGTTTCTGAAAGAGGTTTA
ACTGGATTATATCGTGGCATTGCTAGCAATATTGCTTCTTCAGCTCCAATATCTGCCCTT
TATACTTTCTCATATGAATCAGTTAAAGGGGCTTTGCTTCCTCTCCTCCCTAAGGAGTAT
CATTCTTTGGCTCATTGCATGGCTGGTGGTTGTGCAAGCGTTGCTACTTCTTTTATTTTT
ACACCTAGTGAGCGTATAAAACAGCAGATGCAAGTTGGTGTACACTATCAAAACTGCTGG
AAGGCCTTAGTTGAGATTATCAAAAAGGGAGGTCTGCCTTCACTCTACACTGGGTGGGGG
GCTGTACTCTGCAGGAATGTTCCACACTCAATTATCAAGGTTCGGTCTTTTTAA
>EDWA@DN18811_c2_g1_i1
AATATCTACAAATGGATGAGAAAGATGATTCCTCCTGCTGGACTTCAGTATTTTGCCAAT
GTCCCAGAAATTGTGAATAAGAAAATTGGTGAATATTGCACTGCTGCAAGTTGTTGCATA
GGCATTTCATCAGGTGTAACTAGTTCGACGGATTATTTTGTCACTGATGTTCGAGAAACC
AAGGCAGATTGTAGTGTTTTGAGGACTCCGGATTCCGATTTTTGTGAAGATTATCATATC
AACTCTTTTGCTTCCCATGATAGTACATACAAAGAGTGGCAACATCTTAACAATGACAAT
GAATACCTTAACAATCAACGAAAACAACCGGAACTATTTTCCAGAGATGACAGTAGAACA
GAAAGTCACTCAGCAGCAAGTGAAAAACCTCAGTAT
>EDWA@DN18812_c0_g2_i1
ATGGCGACCTCTGCTTTAGCCATTGCAACTGCAAAGCCACTGACCCATCATTTCTCCAAC
TCCAAACACACTCCATCGCCATCCTTTTCCTGTTTCTGTTCTTCTTCGTCGCGAGTTCCA
CCTCCCAATGAAGCCAAACTCTCTTCGAACTCAAAATCTGCCGCCAAGCAATGTGTTGTC
AATGTGGGTGCTGGGCTATTAGCAGCTTCAATTCTTTCTTTCTCGCCATTGGATGCCGAT
GCCACCAGGATTGAGTACTTTGCAACAGTAGGGGAACCTCAATGTGAACTCAACTATGCC
AGATCTGGTCTCGGTTACTGTGATGTTATTGTGGGGTCTGGTGAGGAAGCTCCCCGTGGT
GAGCTTATCAATATTCACTACACTGCAAGATTTGCTAATGGAATGGTCTTTGACAGTAGC
TATAAACGTGCTAGACCTCTCACGATGCGAATTGGTCTTCGCAAGGTCATTAAAGGATTG
GACCAGGGAATTTTAGGGGGCGAAGGAGTCCCTCCTATGCATATCGGAGGAAAACGCAGG
CTTCAGATTCCACCAAACTTAGCATACGGACCAGAACCTGCGGGGTGCTTTTCAGGTGAC
TGCAACATACCTGCCAATGCAACTCTCCTATATGATATTAACTTCGTTGGCATCTACTCT
GGAAATGCAAAGTGA
>EDWA@DN18813_c0_g1_i2
ATGATGAAATCCTTGCCTAAGATAAATAAAGTTTTCTCTATCGTAATTCAACATGAAAGA
ACTCTCAATTCTGTTATATCTGTTGAATTCAATATCTTGCTGGCTGATAGGTATAATAGC
AAGAATTCAGAACAGTTTAATGGTGCTAGACAAGAAAACAGATCTGCTAGATCGAAAAGG
TTCTTTTCTGGAAACAAAAAACCTTTATGCACTTATTGTGGTTTATATAGGCATAGCATA
GATAAATTCTATAAAAGCATGGCTTTTCTCCTAATTATAAGAATAAGTTTTTTAATAGCA
GAACTAATCATGTTGGGTCTAGTCATGAGATGCTGGCTTCTAATAGTGATGTCATGA
>EDWA@DN18814_c0_g1_i2
ATGACGCTGATGACGATGCTTGGGGCGGTGCAGCTGGGAGCGGCGGCGGCATGCGTGGTG
GTCTTGATCCCGGTGCTAATGGCCGGTTGGCATCTGAGCCGAAACAGGATGTTGCTTTTC
AGCGGTGTTCTTTTCATTACTCTGGCTGTTTGCGTCCATTTGACTCCCTATTTCCCTTCC
GTTTCTGATTTCGTTACCTCCGTTTCTTCCGTCGTCGTCTTCGATCACCGCTCTTCTTGC
ATCAATTTGGTTAACGACATTTCATGGGAGGTCAAGCCCAGCGTCGCACTTCACCGTTCC
AACGCCTCTTCGCCTCTCGATTTGTATAACAAGCGCTGGGATTGGTCCAAATCCCCCAAG
CTCAACGCCTGCGACTTCCAGAAGTTGTCTAAATCCGATGCCTCCGACTTGTTAAATGGT
TCCTGGGTGGTGATCGCAGGCGATTCCCAAGCTCGATTCTTCGCCCTCTCCTTGTTAAAT
TTGATTTTGGGTCCCCAATCCCAACGCATGGACTCGGTTAGAACCGAATTGTTCAAGCGG
CATAGTGATTACAACATTTTTATTGATGAAATTGGTGTGACATTGGATTTTCTTTGGGCG
CCTTATGTTCTAAATTTAACCGATTCGATTATGGGTTTCAAGGCTAAAAGAAGTTACCCT
GATGTAATGGTGATGGGTGCTGGCCTTTGGCATCTGCTTCATGTCACCAATGCTTCGGAC
TACGATCTCGCCTTGCGGGTGTTGAAAACTTCTGTGGTGTCTTTGTTGCCATTTTCACCC
GAGTTAGGCACGAATGGGCCACTCACTGGTTCTGTCTCTGTTAAGTCTCCCCATTTGTTT
TGGCTGGGGATGCCCATGCTCATCAATGGCATGTTGAATACGCAGGAGAAGAGGGCGAAG
ATGAGCGATGCGATGTGGCATGCCTATGACAGGGCTCTTGGCGACAGTAGGCTCTTACGC
CAAACCGGTGGCCCTCTCGTATTGTTGGATATCCAGTCATTGACTTGGAACTGCGGTCCG
CGTTGTACATCCGACGGTATGCATTATGATGCAGCCATCTATGACGCTGCTGTTCAGATC
ATGCTAAATGCGTTGCTTATAGAATCTCATCAGAGCCTTTGA
>EDWA@DN18814_c0_g2_i1
ATGGTGCTGATGATGTTAGGGGCGGTGCAGTTGGGAGCAGCGGCGGCGTTCGTGGTGGTT
TTGGTCCCAATGGGAATGGCGGGTTGGCATTTGAGCCGAAACAAGATGCTCTTCTTCAGC
GGCGCCCTTTTCATTTCTCTCGCCATCTGCGTCCATTTGACTCCCTATTTCCCTTCCCTC
CCCGATTTCGTCACCTCCGTTTCTTCCGCCGTCGTCTTCGACCACCGCACTTCTTGCATC
AATTTGGTCAACGACATCTCTTGGCAAGTCAACCCAAGAAACGCTTCTTCCCACCTTCAC
AACAACGCCACCAGCGATCTCGATTTGTACGAGAAGCGCTGGGATTGGTCCGATTCCCAC
AAGCTCAAAGCTTGCGACTTTCAGAAACTGTCTAAACCCGATGTTTCCGATTTGTTAAAC
GGATCCTGGGTGGTCGTCGCCGGTGATTCGCAAGCTCGATTGTTCGCCCTCTCTTTGTTA
ACTCTGGTTTTGGGTTCCGAATCCCAACGTATGGATTCGGTTAGAGCCAATTTGTTTAAG
AGGCATAGTGATTACATCATTTTAGTGGATGAAATTGGTATGAAACTGGATTTCGTTTGG
GCGCCTTACGTTGTGAATTTGACCAATTTGATGATGGATTTCGAGACCCGAAAGAGTTGC
CCTGATGTTATGGTCATGGGGGCTGGTCTTTGGGACATGCTTCATTTCAATAATGCATCA
GATTATGAGTTCGCCTTGCGGATGTTGAATACTAAAGTAGTTTCTTTGTTGCCATTGTCG
ACTGAGTTAGCCATTAATGAACCGGTGGTTGGTTCCGTCCCCATCAAGTCATCCTCCCAT
TTGTTTTGGCTCGGGATGCCGGTGCTGATCAATGGGATGTTGAATACAGAGGAGAAGAGG
GAGAAGATGAGTGATGCAATGTGGCATGCTTATGATCGATCACTCGGCGATAGTAAGCTG
TTACGCCAAACCGGTGGCCCTCTGCTTTTGTTGGATTCCCAGTCATTGACTTGGAATTGT
GGTCCGCATTGTACATCCGATGGTATGCATTACGACGGAGCTATCTATGAAGCTGCAGTT
CAGATAATGCTAAATACATTGCTTATTGAGTCGCATCAGAGGCTTTGA
>EDWA@DN18814_c0_g2_i2
ATGCTGATGATGTTAGGGGCGGTACAGTTGGGAGTAGCGGCGGCGTGCGTGGTGGTTTTA
GTCCCGATGGGAATGGCCGGTTGGCATTTGAGCCGTAACAAGATGCTCTTTTTCAGCGGC
GCCCTTTTCATTTCTCTCGCCATCTGCGTCCATTTGACTCCCTATTTCCCTTCCCTCCCC
GATTTCGTCACCTCCGTTTCTTCCGTCGTCGTCTTCGAACCCCGCACCTCTTGCATTAAT
TTGGTCAACGACATTTCTTGGAAAGTCAACCCCCAAAACGCTTCTTCCCGCCTTCACAAC
AACGCCACCCACGATCTCGATTTGTACGATAAGCGCTGGGGTTGGTCCGATTCCCACAAG
CTCAAAGCTTGCGACTTTCAGAAACTGTCTAAACCCGATGTTTCCGATTTGTTAAACGGA
TCCTGGGTGGTCGTCGCCGGTGATTCGCAAGCTCGATTGTTCGCCCTATCTTTGTTAACT
CTGGTTTTGGGGTCTGATTCCCAACGCATGGATTCGGTTAGAGCCGATTTGTTCAAGAGG
CATAGTGATTACAGCATTTTTGTTGACGAAATCGGTATGAAAATGGATTTCGTTTGGGCG
CCTTACGTTGTGAATTTGACCAATTTGACGACGGAATACAAGACACAAAACAGTTGCCCC
GATGTTATGGTCATGGGGGCTGGTCTTTGGGACATGCTTCATTTCAACAATGCATCACAT
TATGAGTTGGCCTTGCGGATGTTGAAAACTAAAGTAGTTTCATTGTTGCCATTGTCGACT
GAGTTGGCCATGAATGAACCGGTGGTTGGTTCATCCTCCCATTTGTTTTGGCTCGGGATG
CCGGTGCTGATCAATGGGATGTTGAATACAGAGGAGAAGAGGGAGAAGATGAGTGATGCA
ATGTGGCATGCTTATGATCGATCACTCGGCGATAGTAAGCTGTTACGCCAAACCGGTGGC
CCTCTGCTTTTGTTGGATTCCCAGTCATTGACTTGGAATTGTGGGCCGCATTGTACATCT
GATGGTATGCATTATGATGGAGCTATCTATGAAGCTGCCGTTCAGATTATGCTAAATACA
TTGCTTATTGAATCTCACCAGAGGCTTTGA
>EDWA@DN18815_c0_g1_i1
ATGGGGTTGAAGTTTTCCAAGGCAGGGCCAGTGAAGGGTGCAAACACCCCTCTTGTTGTC
CCGCATCGGGTATTTTCGTATCTTTCAGCAAGTTCTTGGATCCGGAACTTGGTGTCCAAG
AAAAGAAGGCGAATCGTAGTCGGTGGATATGACCTTGACATGTCTTATATAACTGATCGT
GTGTTGGCGATGTCCTTCCCTGCCGAACGTATGCGGGCAGTGTATCGGAATCCTCTATGG
CAGGTCAAGTCTGTGCTGGAAATGAGGCATCAGGGACATTACAAGGTCTATAATTTGTGC
ATAGAAGAAGACTACGATCCATCACACTTTCATGGTCAAGTCGAGAGGTTCCCTTTCGAT
GACAATCACGTCCCCCACTTCGAAATGATGAAGAAGTTCTGTGAGAGTGTCCATTCATGG
CTAGCAAAGGACCCTAAAAATATTGCAGTGGTGCATTGCATGGCAGGCAAAGGTCGAACG
GGCTTAATGGTCTGTGCCTACCTTGTTTACACTGGAATGTCAGCCGAGGAAGCACTTCAG
TTATACGCCCAAAAGCGGACCACTAACAATCAAGGGGTCTCTATTCCAAGCCAACGTCGT
TATGTGGGGTATTGGGAAAAGATGCTTACTTTTCCTAGGGGAATTGGCAACGGAACTCCA
GATGTGAACTTGCCTCAACCATGTAGCCGAGAATTGCGGCGAATTCGGCTTTACGACACG
GTTAATACCAACTCTGTCTTCTTTGTTGTCTCCGAGCTCCAAGAGATCCCAAATCAGATG
TACCAGCCACCCGTGGAAGTCGCCAAGAGTTGCTGCCGAGAAATCAAAAAAGGATCTGAA
GGGAGCTGCAGTCCTCGGTACTTTCTATCATATGTCGAAGGGGACAAAGAAGGGGCTGCA
CTGAAATCGGAAGAACCTCGTTTCGTAGTCCAAATGGACACAGAGAGTCCAGTATTGTAT
CAGAAGAACTGTCTCGACTATTGTTTCAAGAAACCCGTGGAAGTTAAGGGAGACGTGCGT
GTCATATTCTATCAAAAGATGATTGGTGGACGCCTTTTTTACGCCTGTTTCAACACGGCC
TTCATCAAGAACGGCTTGTTACAGGTACGTTCCGATGACAATTTCTGCAATTCAAAAACC
GATGTGCGCCGAGAAACTTACTACATTGTTTAA
>EDWA@DN18816_c0_g1_i1
AAGGAGGATTTTATCATGGTTCATTTGCAGCATTGTTGCACTCATTGTTGTAGTCTAATG
ATATCTGGAAACCGCTGGGTCTGCAACAAGTGCAAAAAGTTTCAGATTTGTGATAAGTGC
TATGAAACAGAGCAGAAACGTGAAGAACGAGAGAGACATCCCATTAATCAGAGGGAAAAG
CATGTGCTCCATCCGGTTGAAATTATTGATGTACCAACTGATACGAAGGATAAAGATGAA
ATTCTTGAGAGTGAATTCTTTGATACTAGGCACGCATTTTTGAGTCTTTGTCAAGGGAAT
CATTATCAGTATGATACCTTAAGACGGGCTAAACATTCTTCAATGATGATCCTCTACCAT
CTTCACAATCCAACTGCTCCTGCATATGTCACAACCTGTAAAATATGTTATCTAGACATT
GAAACTGGTCAAGGTTGGCGCTGTGAAGTTTGCCCTGATTATGATGTATGCAATGCATGT
TACCAAAAGGACGGTGGTGTTGATCATCCTCATAAGTTAACAAATAATCCATCCTTGGCC
GAACATGATGCACAAAATAAAGAGGCAAGGCAATTACGGGTTCTGCAGCTGAGGAAAATG
CTTGACCTTTTAGTTCATGCATCACAATGTCGCTCTGCTCATTGCCAATACCCAAATTGT
CGTAAAGTGAAGGGGCTTTTCCGCCATGGAATACAATGCAAAACACGTGCTTCTGGTGGC
TGTGTACTTTGTAAGAAAATGTGGTATCTCTTGCAACTTCATGCACGAGCATGCAAAGAA
TCTGGATGCCACGTACCACGCTGCAGGGATCTTAAGGAACATTTGAGGAGGCTTCAACAG
CAGTCTGATTCACGGCGGAGGGCTGCTGTGATGGAGATGATGAGACAGAGAGCTGCAGAA
GTTGCTGGTAACTCCGGG
>EDWA@DN18816_c0_g2_i1
AAGGAGGATTTTATCATGGTTCATTTGCAGCATTGTTGCACTCATTGTTGTATTCTTATG
GTATCCGGAAACCGCTGGGTCTGCAATCAGTGCAAGAACTTTCAGATTTGTGATAAGTGC
TATGCAACAGAGCAGAAGCGTGATGAAAGAGAGAGACATCCCACAAACCAGAGGGAGAAA
CATGTTCTCTATCCAGTTGAAATTACTGATGTACCTGCTGATACAAAGGATAAAGATGAA
ATTCTTGAGAGCGAATTCTTTGATACTAGGCAGGCGTTTTTGAGTCTTTGTCAGGGGAAT
CATTATCAGTATGATACCCTAAGGCGGGCTAAGCATTCCTCAATGATGGTTCTTTACCAT
CTCCACAATCCCACTGCCCCTGCATTCGTCACAACCTGTAACGTATGTCATCTGGACATT
GAA
>EDWA@DN18817_c0_g1_i1
AAGCTCGGTTGGGGTCAGTTCTCCACCGTTTGGCTCGCTTACGATACTGAATCCTCTAGA
TATGTTGCTCTAAAGATTCAGAAGAGCGCACAACAGTTTGCACAAGCTGCACTTCATGAG
ATTGAAGTCCTTTGTTCCATTTATGAAGGAGACCCTTCAAACTCCAAGTTCGTGGTGCGT
CTCATCGACCATTTTAAACACACCGGCCCGAACGGGCAACATCTGTGCATGGTCCTTGAA
TTCCTTGGTGATAGCTTACTTCAGTTAATCAGGTTTAACCGTTACAAAGGGCTTGAATTG
AATAAAGTTAGGGAGATCTGCAAATGTGTTCTGATTGCTCTGGATTAC
>EDWA@DN18818_c0_g1_i1
AGTCGAATGTTAGGTTTAGAGTATCAGTCAAAAAGGGGTTACATTGGGCTAGAGTACTAT
GGAAGGACAATTGGGATAAAGATCATGCCTGTTGGAATCCACATGACGCAGTTTGAGTCT
GTATTAAGACTTGCGGATAAGGAATGGAGAGTAGGAGAGCTTAAACAACAGTTTGAAGGA
AAGACGGTATTGCTTGGAGTTGATGATATGGATGTCTTTAAAGGTGTCAACTTGAAGCTG
TTGGCAATGGAGCAGATGCTGAAACAGCACCCCAAGTGGCAGGGGAGAGCAGTTCTGGTA
CAGATT
>EDWA@DN18819_c0_g1_i2
ATGGTGTTGGCTTTTCCTTCCCTTTTGTTTCAGGCTATTTCACAGATTCGCACGGTATAC
GCATTTGTAGGAGAGGAGAAAGCAGTTAAAGCATACTCTAGTTCACTTACAAATGCTCTT
AAAATGGGGAAGAGAAGTGGACTTGCAAAAGGGGTGGGTGTTGGATTTACCTATGGTCTG
CTGTTCTGTGCCTGGGCCTTACTTCTTTGGTATGCCGGCATACTTGTCAGACATGGTAAA
ACAAATGGAGGGAAAGCGTTTACTACAATTATCAATGTCATTTTTAGTGGATTTGCTTTA
GGTCAAGCAGCACCAAACCTTGCTGCAATTGCTAAAGGCCAGGCAGCTGCTGCCAATATC
TTCAGCATGATAGAAACAGACTCAAAGCCTTCAGGACAGTCTGATGGTGAAACTATTTTG
CCAGAAGTTGTTGGAAAAATCGAGTTTCACGAGGTCTGTTTTGCTTATCCGTCTCGGCCT
CACACGGTGTTTGAGAATTTAAGCTTCTCAATAGATGCTGGGAAGACATTTGCGGTTGTT
GGTCCCAGTGGTTCAGGAAAGAGTACCATCATATCCATGGTTCAACGTTTCTATGATCCC
ACTTCAGGTAAAATACTATTGGATGGACATGATCTTAAGAATCTGCAGTTAAAATGGTTG
AGAGAACAAATGGGATTGGTTGGTCAAGAACCAGCCCTGTTCGACACAACAATAGCGAAC
AATATCCTTCTCGGAAAAGAAGATGCAAACATGGAGCAGGTTATATTAGCTGCCAAAGCT
GCTAATGCACATTCTTTCATTGAAGAACTACCTGATAGTTATAACACACAGGTTGGAGAA
GGAGGTACTCAGCTTTCTGGAGGTCAAAAACAAAGAATTGCTATAGCAAGAGCTGTTCTG
AGAAATCCAAAGATATTGCTTCTAGATGAGGCCACAAGTGCTCTTGATGCAGAATCGGAA
CTCATAGTTCAGCAGGCACTAGATAAGATTGTGTCAAATAGAACAACCATCGTTGTGGCA
CATCGGTTATCTACTATTCGAGATGTTGACACAATCATTGTTTTGAAGAATGGCCAGGTT
GTTGAGAGTGGGAGCCACATGGATTTGATGTTGAAGAATGGAGAATACACAGCTCTGGTG
AGCTTGCAAGTATCAAAAAACACTGCAAATTCAAGCTCTATATGTCATTCTGATGCTTCT
GAAAGTTCTAGCTTCCGACAACCTCAAGACAGTCAAAATCCTGGGCATGATTCAACCTCA
GTTACAGCAATGGGATTGGAGCAAAGTTATCAAAACTCGTCTCAGAAACGTTCTGCACCT
AATCCTTCAATATGGGAACTACTTAAACTAAATGCACCAGAATGGCCCTATGCACTGCTT
GGCTCGGTTGGTGCAACTCTGGCAGGCATGGAAGCTCCATTATTTGCCTTTGGAATCACT
CATGTCTTGACTGCATTCTACTCTCATGATGATCTTCAAATTAAGAAAGAAATTGAAAGG
GTGGCTCTTATTTTTGTTGGTCTGGCTATTCTTACTGTTCCGATATATCTGCTGCAACAC
TATTTCTACACTTTAATGGGAGAGCACCTCACAGCTCGTGTCCGTTTATCAATGTTCTCA
GCTATCCTTTCCAATGAGGTTGGCTGGTTTGATTTGGATGAGAACAATACTGGTTCGCTG
ACAGCAGCTTTAGCTGCGGATGCAACCCTTGTACGAAGTGCTCTAGCTGATCGGCTATCC
ACAATCGTGCAGAATGTAGCGCTTACCGTGACAGCATTTGTAATTGCATTCACTTTAAGC
TGGCGTATTGCATCAGTTATCATTGCCTCCTTTCCCTTACTCATAGGTGCTTCCATAACC
GAGCAACTGTTTCTCAAGGGATTCGGAGGGAATTACAGCCAAACCTACTCTAGAGCAACT
GCTGTGGCACGAGAAGCAATAGTTAACATTCGTACGGTGGCTGCATTTGGTGTCGAAGAC
CGTATATCGATCAAGTTTGGCTCAGAACTAAACCAACCAAACAAGCAAGCATTCTTACGA
GGTCATATTTCAGGTTTTGGATATGGTGTATCTCAGCTCTTTGCATTCTGTTCCTACGGC
CTTGGCCTTTGGTATGCATCGGTGCTAATCAAGCAAAACAAATCTAACTTCGGAGACATC
ATGAAGTCCTTTATGGTATTGATAATAACAGCACTGGCCGTGGCAGAAACATTAGCTCTT
ACACCAGATATTGTGAAGGGGTCACAAGCACTTGGGTCCGTTTTCGGAATTCTCCACAGG
AAAACATCCATACAACCTAATGATTCCACATCAAAGCTGGTAAGCGATATCAAGGGAGAT
ATAGAGTTCAGAAATGTTAGTTTCAAGTACCCAATGAGACCTGATGTAACCATTTTTGAG
GACTTAAACCTGAAAACTTCAGCAGGAAAAAGTCTAGCCGTAGTTGGACAGAGCGGGTCA
GGGAAAAGCACCGTGATCGCGCTGATTATGCGATTTTATGATCCCGTTTCAGGGGCAGTG
CTGATCGATGGTCATGATATTAAGACATTAAACCTGAGATCTTTGAGGCTGAGAATGAGT
TTAGTACAACAGGAGCCAGCATTGTTCTCAACCACAATATACGAAAACATCAAGTACGGG
AAGGAGGATGCATCAGAGATCGAGATACTGAGAGCAGCAAGAGCAGCTAATGCTCATCTA
TTCATCAGCCGAATGCCTGAAGGATACCAAACCAACGTCGGCGACCGAGGAGTCCAGTTA
TCAGGAGGCCAAAAGCAAAGAGTGGCGATCGCTAGAGCAATCCTGAAGAACCCTTCCATT
CTTCTCCTGGATGAAGCCACAAGTGCATTGGACACGGAATCTGAGAAACTAGTTCAAGAG
GCTCTGGACAATCTCATGGAAGGCCGTACCACGATCATCGTAGCGCATAGGTTATCGACA
ATACGTAATTCGGACAACATCGCGGTACTGGAACAAGGAAAGGTAGTTGAAATAAGCAGC
CATGAACAACTAACGAGGAAAACCGACAGTGTCTATAAACAATTGGTCAGTTTACAGCAG
TGA
>EDWA@DN1881_c0_g1_i2
ATGGACTGCAACAAGGAAGAGGCCATCAGGGCCAAAAACATTGCGGAGCAGAAGATGCAG
AATCGGGATTTTTCTGGGGCTCTTAAAGTTGCGATCAAGGCCAAACAACTTTTCCAGGAT
CTGGAGAATATTTCTCAGATGATAATGGTGTGTGAGGTGCATTGTGCTGCTGAGAAACCA
TTTTTTGGTAACGAGAAGGATTGGTATGCCATACTTAAGGTGGAGCAGACAGCGGATGAA
GCTACAATAAAGAAGCAGTATAGAAAATTCGCCCTCCAACTTCACCCGGATAAGAATAAG
TTTCCGGGAGCAGAAGCTGCTTTTAAGTTGATTGGGGATGCTCAGCGGACTCTTTTGGAT
CAAGGGAAAAGACATGCACATGACATGAAACGCAAAGCGGCTGTTAATAGACCGGCTCCG
GCAGCAGCATTTCGCCCTCCACAGAATCCAAGTTGGCGCCCGCACACAGCTGCTCAGAAT
AATATCCCCAACTTTTCTGGAATTAATTCTCAACAACAGCGACAACCACCAACTCAAGCA
GGGTTCTCCAATGGCCAGTGCACCTTTTGGACCAAGTGTCCGTACTGTACTGTTAGGTAC
CAGTACTATACAGAAGTACTTCACAGATCTCTTCGTTGTCAAACTTGCAACAAGTACTTT
GTTGCCTATGACTCGGGTGCAGTTCCGCAGGCAACTAATATGAATCAGTCGAATTTTCCC
GGACAAGGAGTTGCCCAGAATCAGAGGAAGTTCACTACTGAGAATGTTTTTACTGGTTTT
ACTCCAAAGGCAGCTAGCACTTCAGATGCCCGAACAGAAAAAGTGAATGGTAAAAGAGGA
AGAAAACAAACTGTTGAATCCAGTGAAAGCTGCGACAGTGAAAGCAGCATTGAGTCAGAG
GAGGATGTGGCGATTGATGACAATGGTGAAGTTCTGTCTGGAAAGAAGGTTGATTCTCAA
GTACGGCAGAATGTGCGGAGATCTGGGAGGCATAAGCAAAATGTTTCTTATAAGGAAAAT
TTAAGTGATGAGGAGGACACAGTTAGTCCCGCAAAAAAGGCCAAGGGAAGTGGATCTCAC
TGTGCCACTGAAGAAATGGAGGATGAAGACAAGCCTGTACACAAAAATCAAGTGAAAGAA
GACAAGAAAGAGATGGACCACGGAGAGGGTAAACATTTTGAGGCGACCTTACCCAATGGT
AAGAATACTAGGGAAGCTTCTGGTGATCCCGCTGTTGATGATCCTGTGTCAGATTCAAGC
TCGAAAGAAACGAAAGAGCCCGAGGTTTTTGCATACCCTGACCCTGAGTTTAATGACTTT
GACAAAGAGAAGAAAGAAGAGTGTTTTAAAGTAGGGCAGATTTGGGCTCTGTACGATGAG
CTAAATGCCATGCCTAGATTCTATGCTCGGATCAGAAAAGTCTTCTTGTCTGGGTTCAAG
TTGAGGATAACTTGGCTAGAACCAGATCCAGATGATGAGAATGAAATGCAATGGGTCAGT
GAAGGTTTACCCGCTTCTTGTGGTAACTTCAAACATGGGGGGTCCGAAATCAGTGAAGAT
CGTCCTATGTTTTCCCATTTGATATCTTGGGAAAAAGGAACACGTAGAGATACCTATAAG
ATATTTCCAAGAAAAGGAGAAACTTGGGCCCTTTTTAAGAACTGGAATATCAAATGGAAG
TCGGGGCCCCATAAATACGAGTATGAATTTGTTGAGATCTTATCAGAGAACGCTGAAGGT
GTAGGAATATGGGTTTCTTACTTGACTAAGGTCAAAGGGTTTGTAAGTGTCTTCTCTCCG
ATGAATAAGGATACGTTTCTAATCCCATCTGGTGAACGATTCAGGTTTTCACACAGGGTG
CCGTCCTTTGTGCTGACCGGTAAAGAGAGACAAGGGGTGCCAAAAGGTTCATTTGAACTC
GATCCAGCTTCTTTACCAGAAGAAATTTTTGTTTTAAAGGACTTGAAGGAGGAAGGTAAT
GGCAGAAATCCTTTACCTGAAGAAACTCTTGTTTCCGAGGACTTGAAGGAGGAAGGTACT
GACAGAAATCCTAGTAGTTCATGTCCCAGTGCTTCAGAAACGGTTAAGCCAATGCATGTA
TCAAATAATTCCGTTCCTTCAGCTTCGGCTTCGAAATCCTTTGAAATTCCGGAATCAGAA
TTCTACAATTTCGAAACTGACAGAACCAAGGAAAAGTTCCGTGTTGGTCAGATCTGGGCA
CTGTATGGTGATGAGGATGCCTTGCCAAAGTACTACGGTGAGATCAAGAAAATAGACTCC
CACCCAGTTTTCAAAATACATGTGAGATGGCTTTTTCCTAGCCCATCGGAGACCACAGTC
GAGTGGTCTGATCCGAACATGCCAACTTGTTGCGGGAGATTTGTCATTAAAAACAGTTCC
CAGATCTACACCTCCACTGATTCCTTTTCTCATTTGTTAAAAGCCGAGCCTACCGATTCA
AAGGGCGGATACACCATCGTACCTAGAAGAGGCGAAATCTGGGCCTTGTACCGGAACTGG
ACTCGCGACATCAAATGTTCCGACTTGGAGAACTGGGAATATGACATAGTGCAGGTATTG
GAGAACAATTATTTCCTCTTCAAGGTTTGTCTTCTAGACAAAGTCGACGGCTTCAATTCT
GTTTTCAAGCCCAAAGTAAACGGAAGAACGAACGTGACACTCGAAATCCCTCGGCTCGAT
CAGCTTCGGTTCTCTCACCAGATTCCGCATTTCCAGCTAACCCACGAGCGAAATGGCAGC
CTAAGAGGATGTTGGGAACTTGATCCGGCAGCATTGCCGCCACATTATTTTTCCTTCTAG
>EDWA@DN1881_c0_g1_i3
ATGGACTGCAACAAGGAAGAGGCCATCAGGGCCAGAGACATTGCAGAGCTGAAGATGCGA
AATAAGGATTTTTCAGGGGCTCTTAGGGTTGCAACCAAGGCCCAGCAACTTTGTCAGGAT
CTGGAGAATATATCTCAGATGATAGTGGTGTGTGATGTGCATTGTGCTGCTGAGAAACGT
TTGTTTGGTGATGTGATGGATTGGTATGCCATACTTAAGGTTGAGCCGACAGCCGATGAA
ACTACAATCAAGAAGCAGTATAGAAAATTTGCATTCCAACTTCACCCAGATAAGAATAAG
TTTCCAGGCGCAGAAGCTGCTTTTAAGTTAATTGGGGATGCACAAAGAACTCTTTTGGAT
CAAGGTAAAAGATCTACACATGACATGAAATGCAAAGTTACTGTTAACAGACCATCTCCG
GCAGCTGCATGTCGGCCCCCACAGAAGCCAAGTTGGTATCCACATGCGGCTGCTCAGAAT
AACTTCCGTGCCAACTTTCCTGACTTGAATTCTCAACAGAAACCGCAACCACCAACTCAA
ACGGGTTTCTCCAATGGTCGGCCCACTTTCTGGACCAAGTGTCCATACTGTTTGGTCAAG
TATCAGTATTATACAGAAATACTTAATAGATCTATTAACTGCCAAAATTGCAAGAAGACC
TTCGTTGCCTCTGATTCAGGTGTTGTTCCGCTGGGAAGTAACATGTGTCAGCCAATCTTT
CCCAAACAAGGAGTTGCTCAGAATCAGGGTGCTTGCAAAGTTGATCAAGGGTCTCAAAGG
AATTTCACTACTGAGCATGTTTTTTCAGCCTTTACTCCAAATGCAGCTCGTGCCTCTGAG
GCTGGAACGAGAAAGGTGAATGGTAAAAGAGGAAGGACGCAAACTGTTGAATCCAGTGAT
AGCTGTAATGAGTCTGAAGAGGATATGGTTATTGAAGGCAATGGTGATCTTATGGCTAGA
AAGAAGTTCAATTCTCAAGTAGAGCAGAATGTGCGGAGATCTGGTAGGCGAAAGCAACAT
GTTTCATTTAAGGACAATGTAAGTGCTGAAGGGGATGATCTTAAGAAACCTGGCAAAGCT
TATGCTGACGACCTTAAGGAAAACTTAAACCCCGTTGTTGATGATTCCGTGTCAGATTTG
AGTTTCAAAGAAACAAAAGATTCCCTGCTCTTTAAATACCCTGATCCAGAGTTTTATGAC
TTTGACAATGCGAAGAAAGAAAGCTGTTTTTCAGTAGGTCAGATTTGGGCTTTGTATGAT
ACGTTGGATGCCATGCCTAGATTCTATGCTCAGATCAGAAAAATCTTCTCTTCTGGGTTC
AAGCTGAGGATAACCTGGCTAGAACCAGATCCAGATGAGGCGAATGAAATTGAATGGGTC
AGTGAAGGTTTACCAGTTTCTTGTGGTAAATTCAAACTTGGGGCCTCTGAAAACACCGAT
GATCGTCGTATGTTTTCCCATTTGCTATATTGGGGAAAAGGAACTTGTGGGGACACCTAC
AAGATTTTTCCAAGAAAAGGAGAAATTTGGGCGCTTTTCAAGAACTGGAATATCAATTGG
AAGTCTGGTGTTTGCACTGACCAGAAATTTGAATATGAATTTGTTGAGATTTTATCCGAT
GCTGCTGAAGGTGCAGGTATACAGGTTGCTTACTTGACTAAGGTTAAAGGCTTTGTTAGT
GTATTCTGTCCAATGAGTAAGAATGGAGTTGTTACATTTCTTATTCCACCTGATGAACTG
TTCAGGTTTTCCCACAAGGTTCCGTCCTTTGTGCTGGCTGGTGAAGAGAGACAAGGGGTG
CCAAAAGGTTCCTTCGAACTTGATTCAGCTTCTTTGCCTGAAGAAATTGTTGTTACGAAG
GACTTAAAGCCGAACGGTGACAGCACACATCTTAATAGTTCTTATTCAAGTGTTTCTGAA
ATACTGAAGCCTGTTGTGGGATCTGATAAACCTGCTCCTCCAGCTTCGACCTCAAAATCC
TTTGCAATTCCAGAATCTGAATTCTACAATTTTGATGCAGACAAATCCCAGGATAAGTTT
CTTGTTGGTCAGATCTGGGCAATGTACAGTGATGATGATGGCTTGCCAAAGTACTATGGT
GCGATTACGAAAATCGAGTCCCATCCAGTTTTCAAAATACATGTGAGATGGCTTCGTCCT
TGCCCATCCGAAACCAGAACCAAATGGTATGATAAAAACATGCCCACTTGTTGCGGAAGA
TTTAAGATTAGAAAGGCTTCCCAAGCCTACTCCTCCACCATCTCATTTTCTCATAAGCTA
AAGGCAGAGTCTACTGGTAAGAGGAATGAATATACCATCTCACCTAGAAAAGGCGAGATC
TGGGCATTATATCGGAACTGGACTCCTGAAATTAAATGCTCCGACTTGGAGAACTGGAAA
TATGACATAGTGCTGGTTATGGAGGAAACCGACAAGTGCATAGAGGTTTTGAACTTAGAA
CGAGTGGATGGCTTCAATTCTGTTTTCAAGGCTCAAGTAAAAGGAGGATCGAATGTCACA
GTCGAAATCTCTCGGGTGGATCAGCTAAGGTTCTCTCATCAGATTCCATATTTCAAGCTA
ACCAAAGAGAGGAATGGCAGGCTAAGAGGGTGCTGGGAACTTGATCCTGCGGCATTGCCG
GTACATCACTTTTCTTCTTAA
>EDWA@DN1881_c0_g1_i5
ATGGACTGCAACAAGGAAGAGGCCATCAGGGCCAAAAACATTGCGGAGCAGAAGATGCAG
AATCGGGATTTTTCTGGGGCTCTTAAAGTTGCGATCAAGGCCAAACAACTTTTCCAGGAT
CTGGAGAATATTTCTCAGATGATAATGGTGTGTGAGGTGCATTGTGCTGCTGAGAAACCA
TTTTTTGGTAACGAGAAGGATTGGTATGCCATACTTAAGGTGGAGCAGACAGCGGATGAA
GCTACAATAAAGAAGCAGTATAGAAAATTCGCCCTCCAACTTCACCCGGATAAGAATAAG
TTTCCGGGAGCAGAAGCTGCTTTTAAGTTGATTGGGGATGCTCAGCGGACTCTTTTGGAT
CAAGGGAAAAGACATGCACATGACATGAAACGCAAAGCGGCTGTTAATAGACCGGCTCCG
GCAGCAGCATTTCGCCCTCCACAGAATCCAAGTTGGCGCCCGCACACAGCTGCTCAGAAT
AATATCCCCAACTTTTCTGGAATTAATTCTCAACAACAGCGACAACCACCAACTCAAGCA
GGGTTCTCCAATGGCCAGTGCACCTTTTGGACCAAGTGTCCGTACTGTACTGTTAGGTAC
CAGTACTATACAGAAGTACTTCACAGATCTCTTCGTTGTCAAACTTGCAACAAGTACTTT
GTTGCCTATGACTCGGGTGCAGTTCCGCAGGCAACTAATATGAATCAGTCGAATTTTCCC
GGACAAGGAGTTGCCCAGAATCAGAGGAAGTTCACTACTGAGAATGTTTTTACTGGTTTT
ACTCCAAAGGCAGCTAGCACTTCAGATGCCCGAACAGAAAAAGTGAATGGTAAAAGAGGA
AGAAAACAAACTGTTGAATCCAGTGAAAGCTGTGACAGTGAAAGCAGCATTGAGTCGGAG
GAGGATGTGGGAATTAATGACAATGGTGAAGTTTTGTCTGGAAAGAAGGTTAATTCTCAA
GTCCCACAGAATGTGCGGAGATCTGGGAGGCATAAGCAACATGTTTCTTACAATGAAAAT
GAAAATTTAAGTGACGAGGATAACACAGTTAATCGAGCAAAAAAGGCTAAGGGAAGTGGA
TTGCACTGTGCTACTGAAGAAATGGCTGATGAAGACAAGCCTGCACACAAAAATCAAGTG
AAAGAAGATAAGAAAGCGACGGACCACAGAAAGGGTAAACATTTTGAGGCGAGCTTACCC
AATGGTAAGAATACCGGGGAAGCTTCTGCTGATGATGTCAAGGGAAATTCAAGCCATGCT
GTTGATGATTCTGTGTTGGATTCAAGTTTGAAAGAAACAAAAGAGCCCGCGGTTTTTGAT
TACCCTGACCCTGAGTTTAATGACTTTGACAAAGAGAAGAAAGAAGAGTGTTTTGCAGTA
GGTCAGATTTGGGCTTTGTATGATACGTTGGATGCCATGCCTAGATTCTATGCTCGGATC
AGAAAAGTCCAGAGATCTGGGTTCAAGCTGAGGATAATGTGGCTAGAACCTGATCCAGAT
GATGAGAATGAAATACAATGGGTCAGTGAAGGTTTACCCGCTTCTTGTGGTAACTTCAAA
CATGGAGAGTCTATAAACAGTGAAGATCGTCTTATGTTTTCACATTTGATATATTGGGAA
AAAGGAACACATAGAGATACCTATAAGATATTTCCAAGAAAAGGAGAAACTTGGGCCCTT
TTTAAGAACTGGAATATCAAATGGAAGTCGGGGCCCCATAAATACGAGTATGAATTTGTT
GAGATCTTATCAGAGAATGCTGAAGGTGTAGGAATACGGGTTGCTTACTTGACTAAGGTC
AAAGGGTTTGTGAGTGTCTTCGCTCCAATGAATAAGGATCCATTTCTAATTCCATCCGGT
GAACTATTCAGGTTTTCACACAGGGTTCCATCCTTTGCACTGACCGGTAAAGAGAGACAA
GGGGTGCCAAAAGGTTCATTTGAACTCGATCCTGCTTCTTTACCTGAAGAAATTCTTGTT
TCCAAAGACTTGAAGGAGGAAGGTAATGGCAGAAATCCTAGTAGTTCGTGTCCCAGTGTT
TCCGAAACCGGGAAACCAATGGTGGGATCAAATAATTCTGTTCCTCCAGCTACAGCTTCG
AAATCCTTTGAAATTCCAGAATCAGAATTCTACAATTTTGATAATGACAAAACCAAGGAA
AAGTTCCGCCTTGGTCAGATCTGGGCACTGTATGGTGACGAGGATGGCTTGCCAAAGTAC
TATGGCGAGATCAAGAAAATCGACTCCCACTCGGTTTTCAAAATACATGTGAGATGGCTT
TTTCCTAGCACATCTGAAACCACGGTCGAGTGGTCTGATCCAGACATGCCAACTTGTTGT
GGGAGATTTGGCATTAAAAATGGTTCCCAGACCTACACCTCCACTGATTCCTTTTCTCAT
TTGTTAAAAGCCGAGCCTACTGCTTTGAAGGGCGAATACACCATCGAACCTAGAAGAGGC
GAAATTTGGGCCTTGTATCGGAACTGGACTCGTGACATCAAATGTTCCGACTTAGAGAAC
TGGGAATATGACATAGTGCAGGTTTTGGAGGAACATTATTTTCTCTTTAAGGTTCAACTT
TTAGACAAAGTCGACGGCTTCAACTCCGTGTTCAAGCCCCAAGTAAAAGGAAGAACGAAT
GTTACACTTGAAATCCCTAGGGTCGATCAGCTTCGGTTCTCTCATCAGATTCCGTATTTC
CAGCTAACCCACGAGAGAAATGGCAGCCTGAGAGGATGTTGGGAACTTGATCCTGCAGCA
TTGCCACCACATTATTTTTCTTTCTAG
>EDWA@DN18820_c0_g1_i1
TCACTAACCTACATGATGAGGAGTACCAAAACTCCATTGAAAAAAACTCATTCACTTCCC
CTAAAGAATCATTCCCATTTTTTCATGGATCATAGCCATCATCTTCCTCGTCAACAAAGC
GGCGGTTTCCTCAGCCGCAGGGCCAGTCGGGGGTCGCCTCATGCGGTGGAGTTGTTCCCG
ACGTCACCCGAGGTTCCTCCTATGGGAGATGGAATCTTTCATGTGACTCACCCGCAACAC
CCGATAACACAAATCCGCTTACCGGACCTATTCACTTGTGGTGCATGCAAGGAGTACGGT
GCCGGCGAGCGGTTCACTTGCTCCGAGTGTGACTACCAGCTCCATGATTTTTGTGCTTTG
GCACCCCAGACTCTTAAGAGGCATCCCATCCACCCTCTTCACAACATAGTCTTCATCTCT
AAACATGTAAAAGGTGGAATATTGAAATCTCGGTGCGATATATGTGCCAAGCCCACCAAA
GGCTGCGTTTTCAAATGCAATGCCTGCAGTTTCCAAATGCACCCATGCTGCGCCATGTTG
TCAACCCAAATCAACATCTCCGTCCACCCGCACACGCTACGACTCTTGCCCGGCCTATCT
CCGAGCTTGGACCCGGCCGGAATCATATGCGGCGAGTGCAACCGTAGGAGGTCGGGGAGA
GTGTACCAATGCACCACCTGTAATTACAATCTCCACGCAGTTTGTGCCAAGAACATGGTG
AATGGACTCGAAGCCAATGGGATCAAAGGCATGGATAGGCCGAGCAAGGTCGCGACAGCC
GCGAAGCTCGCTTCTCAAGTGATGATCGAATTCATCGGTGGGCTGATCGAAGGGATCGGC
GAAAGTGTCGGGCAGGTACTGGTTCAAACGGCCACGAGAGGAAGGTGCTGCAATAATAGA
ACAACTAGGGCTGAATGA
>EDWA@DN18821_c0_g1_i1
ATGAAGATTATCCCTCTATTTCTGATGGGTTGTGGAGGTGTGGGACGCCAACTCCTCCAA
CACATTATTTCCTGCAGATCCCTTCACTCCAACCTCGGAGTTCATTTACGAGTTGTGGGA
GTGTCTGATAGTAAATCACTAGTTATTGCATCAGATGTCAAACAAAAAGAGTTGGATGAT
AACATTTTAGCTGAAGTTTGTAGGGTCAAATCGGATGGTTCTCCTTTGTCAAAACTTACT
AGCTTAGGTGAGTCTCAAGTGTTCTCCAGTCCAGAATCAAGAACAAAAGTGGTAGACATT
GCATCAATTCTTGGAAAATCAACAGGTTTAGCCCTTGTAGATTGCACAGCCAGTTCAGAA
ACTATTGGAGTGCTAAAGGAAGGGGTAGACTTGGGTTGCTGCATTGTTATGGCGAACAAA
AAGCCTCTTACATCCACATTGGAGGATTATGACAAATTGGTTTCACATCCTCGACGCATA
CGCCATGAGTCAACTGTTGGCGCTGGTCTTCCAGTCATATCATCAATAAACCGTATAATT
TCATCCGGAGACCCCATCCATCGTATTGTTGGAAGTTTGAGTGGTACATTGGGTTATGTA
ATGAGCGAGGTTGAAGATGGCAAGCCATTGAGCCAAGTAGTTAAATCTGCTAAAAGCTTG
GGATACACTGAACCAGATCCGAGAGATGATCTCAGTGGTATGGATGTTGCAAGGAAGGCA
TTGATCCTTGCCCGACTTCTTGGGAGGCGCATTGACTTGGGTAGCATAAGGATTGAGAGC
TTGTATCCCGAAGAAATGGGACCTAATAAGATGTCTGTTGAAGATTTTTTGAATGGTGGG
CTTGTAAAGCTCGATAACAATATCGAAGAGAGAGTTAAAAAAGCTTCACTCAACGGGAAT
GTCCTCCGTTATGTCTGCATGATAGAAGGCTCAAGGTGTGACGTCGGAATTCAAGAACTT
CCTAAAAATTCTGCTTTGGGAAGATTGAGAGGAAGCGACAATGTGCTAGAAGTATATAGT
CGATGTTATAGCGAACAACCATTAGTTATTCAAGGCGCGGGAGCTGGGAATGATACTACT
GCAGCTGGTGTGCTTGCTGATATCCTTGACATTCAGGATCTATTTACCTGA
>EDWA@DN18822_c0_g1_i5
ATGGGTATTGAATCTCTTTCGAATTACTTATATCTTTGCTTTGTGATTTTAACATCTTTG
ATAGAACTTGGAACCGGTTGTCAATGGTTTGTAAGCACTATGTTCTTTTCCTTTCATACA
GAAATATGTAGTCCTTTTTGGCAAATGCTCATATGTCACTCTGTATTTCCTTTACCCTTT
CCCTCGCCCAATGTTGAAATGAATTATTCGAGGGAAGTGATGTATCCATTTGTGCTTACA
TGTATTTCTGATTACCTGATTAATCTTAGTATACGGCTGATTTTTGTGAGCTGTGTCTTT
TGCAGCTTGAATATTTTGAGACCATTTTAA
>EDWA@DN18823_c0_g1_i5
ATGTCTATTGACGGTAGTTTTAGCCTTGGATCCTCGCTCGAGAGGTTTCTTGCTCGCTGC
CCTAAACTTGGGCGTATTCAGAGGTTCAAGTCTCTTGTGGAAAAGGGACGCCTGGTGACT
GAAGAAGAAGTCGTGAGCTCTGTGGCAGAATTACTTCTGCACCCCAAATATACAATTCCA
TTGATTGGGTGTTTTCGTCCAGTAGCACAAAGAGTAGTGGACAAAGCTGTGGCTTTGTTA
AGGCTTGTACCGAGTTTGAGGTCAAATTTGGATGTTAGCTTTGCTGAATCAGGATATATT
GAAGATGATGAAGTTATTAATGTTATTGAGTTTCATATTCAACACGGGAGAGGCTTAGAT
CTTCATGAGCTTACTTGCCTAGCCTTCTGCCGTGCCCTTGATTTGGCTCCTTTTTTGTTG
GGGTCTGTATTAAATTACTTCAAATTTGCTCCCCCTCCTTTTGAGCGCATTTTGATGAAA
GGGAGTATTCCAGAGCTATCTTCAAAGGTTATTGCTTATTACTTGCATGTCGTGCGGACA
TCTTATCGCCTTCTGGTTTTGGAAACTGATGTGTTCTCTAAGTTTTGGGATTGGTCATGC
TTCATTGAGTTCATGAAGGAGGTTGAAAATCTTGATCAACACAGTGGTAAAAAATTTAAG
GAGGATATCTCAGACATAGGATGGTGCGGTATACAAATACTTTCTGTAATCTTGTGTATG
AATGATAGAGCTATAGCAAAGTTTGGTGTTGGGGCTGAACAAGCACATTCTTGTTTTTTG
CGATGGGAAGAATTCTGCCAAGATATAGCTATTGAGAAGGCCGGTGCATATATTGGAACC
TTTGAACAGACTAAGTCAGATTCTGAAAATATAGAACTTGGTTTTGGCCAAGAAAACTAT
GTTCAATCTTGTGGCCTTGGGTCTTCTACATCATCACGGTTCCATGAAATTGAGCCACCT
TTAAGAAGTCGGAGACTGGTAGAGTGGGATGATAAAGTAGCTGGAATACCTTTTGTCATG
ACATCTAGATATAAGCGAAGTTTTGAGATGGTGATCTTGGCAGTCAGTCAAAAGTGGCCT
GTTCTTCTTTATGGCCCTGCAGGTGCTGGGAAATCTGCCCTTATTAGCAAGATGGCCTGT
GATAGTGGGAACCACGTACTTTCTATTCACATGGATGATCAAATTGATGCAAAAACATTG
GTTGGGAGTTATGTTTGTACTGAGCAACCTGGTGAGTTTAGATGGAATCCTGGATCACTT
ACTCAGGCTATTTTGAATGGATTTTGGGTTGTGTTTGAGGATATTGACAAAGCACCATCA
GATGTGTTGTCTATTATATTGCCATTGTTGGAAGGTTCAAGCTTATTTACAACTGGGTTT
GGGGAGGAAATTAGGGTGGCTGAAAGCTTCCGGTTATTTTCAACTATTTCTACATCCAAA
AGTGATCTCTCTCGTGGAATAGAAGGTTGGAGTTTAAATGGAGTGCTGTGGAGGAAAGTG
ATGATTGAGCCGCCAAGTAACCAAGACTTACAAAAGATAGTGACAGCATGGTATCCAAAT
TTGGATCCCCTTGCTGAAAAGCTTGTAGAAACTTTTGAAGGGGTTAACTCTATCTATCTA
CACCAGTCCTTGGACTTTAATCCTGGAAAATCTGTTTCCTTAAGTTCACTGTTCAAGTTC
TCACTGAGGGATCTACTCAAGTGGTGTAAAAGAATTGCTGGACTCGGTTTTTGTTTTACC
CCTGATGTTTTGACAGCATGGTATCCAAATTTGGATCCCCTTGCTGAAAAGCTTGTAGAA
ACTTTTGAAGGGGTTAACTCTATCTATCTACACCAGTCCTTGGACTTTAATCCTGGAAAA
TCTGTTTCCTTAAGTTCACTGTTCAAGTTCTCACTGAGGGATCTACTCAAGTGGTGTAAA
AGAATTGCTGGACTCGGTTTTTGTTTTACCCCTGATGTTTTGACAGCTTTTGAATGCTTC
TGCATTTATCAGGAGGCTGTGGAAGTATTTGCTAGCTTTTCAACATCTGTTGGAAACCGG
TTGGGTATAATGAAAGAGATTGCGAAGAAGTGGGCGGTACCAACTTATCAGGCAGAAACT
TTGTATCCTCACGATGAACCTATAATTAAGGATTTGCCTTCTGAGTTTAGGATTGGACGA
GTCACACTTCAACGAACTGAAGCAACTTTATATGATGAAAAAAAAGGCCTTTCGTTAAGA
TTCGTAGTTCTTTGCATGTACTTGAGAGAATAG
>EDWA@DN18825_c0_g1_i1
ATGGGTACCCGCAAAACCTTAGTCGGAACACGGGCGCACTTTGAATTACCGGACAATTCA
GGTACCCGGATAGCCGGCTACCCGGATCTGAACCCCCTGCCGCCAGAAGCCCTTCTGCCC
CATTCATGCGACCTTTTGTTCCATTCACCAGCTCGAGCCACCCAAGCCACTGGTCCCATT
CATGGCTGCACCAGCAACGCACCAGCATCCAATGCTTCCCCTCTGTACAACTCTCCCCTC
ATTAGAAATGCACAAACAGACAAGATGATATCAGAAATTTTAGAAAATTACAGCAAAAAA
TAA
>EDWA@DN18827_c0_g1_i1
ATGAATAATAAAAATATAGATTTGTTGCCTAATCAATCTAGGAATCTAATTCTCCGACGA
GAATGCGGATTGCTAGATCAGATTCTACCAAGGGTATACATTACCCCAAGTGGCATTATT
TTTACTAAAATAAATCCCATCGTCCCTCACCGACCACATGCAAGAATTATGGTAATGTCT
GCACGGCATTTCGTCTCTATCGGTAACAAAAGCGTCGAAACTCCTGGTTTTGTGACCCAC
CCACCGCGCTTTGCAGAAGAAAAGGGTGGTCCGGAGAAAGTTAACCTTGGTGTCCCAGGT
GTAATCCTGCCCCTTAACCATGCCTCTCTCACCGAGGTCCTTATTCTTGGACTTACAGTG
CAGGAAAAGATTGGGCTGATTGGGTGGCGATTTAAGCAGAGGCAAATCGTTTGTGACATG
AATATGATAGTTAATGAACCAATCACTCTCCGCAAATGGAAGATGCAAGACGAAAGAAGT
GAATAG
>EDWA@DN18827_c0_g2_i1
ATGGTTCTGACTGCACGGCATTTCGTCTCTTTCGGCAACAAAAGCGTCGAAACTCCGGGT
CTTGTGACCCACCCACCGCGCTTTGCAGTAGAAAAGGGTGGTCCGAAGAAAGTTAACCGG
GGTGTCCCAGGTGTAATCCTGCCCCTTAACCATGCCTCTCTCACCGATGTCCTTATCCTT
GGACTTACATTGCAGGAAAAGATTGGGCTGGTTGGGTGGCGATTTAAGCAGAGGCAAATC
GTTTGTGACATGGATATGATAATTGATGATCCAATTACTCTCCGCAAAAGGAAGATGCAA
CACGAAAAAAGTGAATAG
>EDWA@DN18828_c0_g2_i1
ATGGCGTGCGGGGTCACAAAATCATGGACATTCATCGGCCTATTGGGTGCTTTCCTTGAT
CTTTTCATAGCTTACATATTGCTTTGTGGATCAGTCGTTGCTTACATGGCTTCAAAAATT
CTGGGTTTCTTTGGACTGTCCTTGCCTTGTCCTTGTAATGGATTGTTTGGGTACCGATAT
AAGAACCTTTGTGTCCAATCCATGTTGGTTAACGACCCTTCACATAGAATCTCATCGATT
CAATTTTCTGCTATGAAAAAATTCCCCTTTGAATCAATCTGGAAAGATCTTTATCGAGGA
GGAGAAGAAGAAGAAGAAGATGGCAATTGTAGCCATTCGAATTTCGACAAATGGCAAAAC
GGGAACGACGTTGAAACGGGAGGGGAAGCGTCTTCTAGTTTCTGGCATGAGAGGAACGTT
GAGTCGAATCCGAAGGGGCCTTGGAGTTATAATCAAAGGCCTGGAGTTGGTCTTAGGAGG
AGTAAGAGGACTGCTAGTGATTGTGGTGGCAAGTTTTCGGTTTTAACCGATCATGTTGAT
GTGGTTGATTTGAGTTCTTCTTCTGGTGTTGGTTTTACTTGTGTTAATTCTGAAGATGGC
AAAGAGAGCTCAAAAGAGATTGGATTGCTTAAGCAAGGTTCTCAGGGTTTCGAAATCGAC
GATGACCCTTTTGCTGTGGCTAAGAAGCAATTAGCAATGTTCGAGTCTTACTATGGCGGT
GACAAAAATGCGATTAGGGTTTTAGAACAAGCTCTGGACGAAGAGCATGCTGGTCGTACT
GCTCTGTACTTTGAGCTCGAGAATGAGAGAATTGCTGCTTCTACGGCTGCGGATGAGGCA
ATGGCAATGATACTGCGGTTGCAAGAGGAGAAGGCAGCCATTGAAATGGAAGCAAAGCAA
TATCTGAGGATGATAGAAGAAAAATCCGCATTCGACGCTGAAGAAATGAACATTATGAAA
GAGATTTTATTAAGAAGAGAAAGGGAAAAACTTTTCTTGGAGAAGGAAGTTGAAGAAATG
AACATTATGAAAGAGATTTTATTAAGAAGAGAAAGGGAAAAACTTTTCTTGGAGAAGGAA
GTTGAAGCTTACAAGCAAATGTTTTTCGACAAAGATCAATTGGATAGCGATGTGTATGAC
ATGGCAGCTGCACAGGAGCAAATGACTTCCATTGAGGAGCCGTTGCTAATGTGGGAGCAG
ATCCCTCAATCTGTTGGTGACAAGTGTGAGATCACGTCTATGGTATCATCAAATCAATCT
CTCAATTTTGGGAAAGAGTTACAAATTCCAGGACTCAGTGAAGATGCCGGTATTGATCAT
AATGTTCTTGATGTTCATGTCATTAATGGAGATAGCGAAAACAAATCAATTGCCTCAAAC
TCACCTAAAACTTGTGATTATCCAACCAGTGGTGGATCAGAAACTGAGTCTGGGAGGAAA
AGGAACAGTACAGACCGATCTAGTGGGTTACCACCAATTGCTCCTTCACGGATCAAATCT
TCCCCTTCAATTTCTCGTAGAAATTCCATGTCTGCTTTCGATTATGAAAAGTATAAAATT
GACAATGAAGTCGGGTTGCTTAGAGAAAGGCTAAGGATTATACAGCACGGAAGAGAAAAG
CTTAACATCCCTGCAGGGCCAAAGGAAAGGGAACAATCTCAGATGCAAATGATGGAAAAT
ATTGAAAGTCAACTTCGAGAGATACGACAATTACCGGTTCCCACCAAGGTTTTGCGACAG
GCATCTTTGCCCCTTCCCTCCTCTAAGGTTATGTCAAAGAAAAAACATCGACGTGCTGCG
GAGCAGCAATGA
>EDWA@DN18829_c0_g1_i2
ATGGCCAGACCTACCACCTTGATGCTACAACTTGCTGATGGATCCCATGTGCAACCCGAA
GGGAAAATTGAGGATATATTGGTAAAAGTCAATAAATTTATTTTCTCTGTCGATTTCCTC
ATCTTAGATTGTGATGCAGATGAAAAACCTCCAATCATTCTTGGAAGGCCATTCCTCGCC
ACTGGGAGAACTCTAATTGATGTTGAAATTGGAGAGCTGACAATGAGAATAAACGACCAT
CATGTTAAACTCAATGTACTCAACACCAGGAAACATGCTGATGACCCCGAAAAATGTCAA
GCAATCCAGGCTCAAACTAAGACAAACATCAACCTAGAACCGCACTGCCCCAGCAAAGAG
AATGTACACTGCCGCAACAGTAACATAGGCAAATGTCGCAGCAGTCTGACAAGAGAACCT
GCACACAAGCTGGAACCAAACTTGGGACTACATGCCATAAGGGATAAGGGAGAACTCACT
TTAGGAGATGTATACACATGCACTCCTCTAGTGCCTTGA
>EDWA@DN18829_c0_g2_i1
ATGACCAGGGCGAACCCAAAGCATCCATTCTACGACCTTGATCCTGAAATCGATCGTAGT
TGCCAAAGACTCAAGCAAAGGATAAGTGAAAAGATGGCACATAGAGCTGGCAATAACAAT
GCCGACGGGCATCAGATTGTCGACGGTGCTCAGGATGCCCCGATAGGACATGGAGAAAAT
CTGCAAATACAATTTACTCCAGTACGAAACCCAACTGTCCAGGATTACCTAGAAGAAGAT
CTGAACGGACTGAATCCAGGAGTTGTCACACCTAAGATAGAAGCTACCCACTTCGAACTG
AAGCCCGTAATGTTCAACATGATCAATACTATGGGGCAATTCAGCGGCTCAACAATTGAA
GATGCTAGACAACACCTCAAACCCTTCATGCAGATTTACAACTCATTTAAAATACAAGAA
GTACACGAGGATATTTTGAGGCTGAAACTATTTCCTTATTCACTGAGGGATAGGGCAAAA
ACCTGGTTGAATAGCATTCCAGCAAGATCAATAGGATCTTGGAGTGATTTATGTCATGAT
TTCCTTGCACGTTTTATTCCTACGAATTTAACAGATAAATTGCATAATAAAATCACTTCT
TTTCGACAGACTGATGATGAATCCATGTACGAGGCCTGA
>EDWA@DN1882_c0_g1_i3
ATGGCTTCTGCCTCGGCAACTCTCCTCAAGTCTTCACCTATTATCGACAAGTCCGAGTGG
GTTAAGGGCCAAAACCTCCGCCTGCCTTCGGTTGGTGTTGTTCGGTGCCACCCTATATCG
GCCCTTACCGTTCGTGCTAGTTCATATGCTGATGAGCTTGTTAAGACTGCGAAAACCATT
GCATCTCCGGGTCGTGGTATTTTGGCCATGGATGAATCAAATGCTACATGTGGGAAGCGA
CTTGACTCGATTGGTCTAGAGAACACCGAGGCAAACAGGCAAGCTTACCGTACCCTTCTT
GTGTCTGCCCCCGGCCTCGGCGAGTACATCTCTGGAGCCATCCTTTTCGAGGAGACTCTC
TACCAGTCTACTGTCGATGGAAAAAAGATGGTTGATGTTCTTGTTGAGCAAAAAATTGTC
CCTGGTATCAAAGTTGACAAGGGTTTGGTTCCCCTCCCTGGTTCCAACAACGAGTCATGG
TGCCAAGGTCTCGACGGTCTTTCATCCCGCACGGCTGCCTACTACCAGCAGGGTGCTCGT
TTTGCCAAATGGCGTACTGTTGTGAGCATTCCAAATGGACCATCCGCCTTGGCAGTTAAA
GAGGCAGCCTGGGGTCTTGCTCGCTATGCGGCCATTTCTCAAGACAGTGGATTGGTCCCG
ATTGTGGAGCCGGAAATCTTGCTCGATGGTGAGCATGGGATCGATAGGACATTCGAAGTA
GCACAGAAGGTTTGGGCTGAGGTTTTCTTCTACCTTGCTGAGAACAATGTCCTGTTTGAG
GGCATCCTCCTGAAGCCCAGCATGGTCACCCCTGGTGCTGAATGCAAAGACAGGGCCACC
CCACAGCAAGTTGCTGATTACACACTCAAGCTCCTCCACAGGAGAATCCCCCCTGCTGTT
CCTGGAATCATGTTCTTGTCTGGTGGACAATCCGAGGTGGAAGCAACCCTCAACTTGAAC
GCAATGAACCAATCTCCGAACCCGTGGCACGTGTCGTTCTCGTATGCCAGAGCTCTCCAG
AACACTTGTTTGAAGACATGGGGAGGCAGACCTGAGAACGTTAAGGCTGCTCAGGATGCA
CTACTCGTCCGTGCTAAGGCCAACTCGCTGGCTCAGCTCGGCAAATACACCGGCGAGGGA
GAGTCGGAGGAGGCCAAGAAAGGAATGTTCGTTAAGGGCTACGTCTACTAA
>EDWA@DN1882_c0_g1_i4
ATGGCTTCTGCCTCGGCAACTCTCCTCAAGTCTTCACCTATTATTGATAAGTCCGAGTGG
ATTAAGGGCCAAAACCTCCGCCAGCCTTCGGTTTGTGTCGTCCGGTGCCACCGTACATCG
GTCGGCCTCACCGTCCGTGCTAGTTCTTATGCTGATGAGCTTGTTAAGACCGCGAAAACC
ATTGCATCTCCAGGTCGTGGTATTTTGGCCATGGATGAATCAAATGCTACATGTGGGAAG
CGACTTGACTCGATTGGTCTAGAGAACACCGAGGCAAACAGGCAAGCTTACCGTACCCTT
CTCGTGTCTGCCCCTGGTCTCGGCGAGTATATCTCCGGAGCCATCCTTTTCGAGGAGACT
CTCTACCAGTCTACTGTCGATGGAAAAAAGATGGTTGATGTTCTTGTTGAGCAAAACATT
GTCCCTGGAATCAAAGTTGACAAGGGCTTGGTTCCCCTCCCCGGTTCCAACAACGAGTCG
TGGTGCCAAGGTCTTGACGGTCTTTCATCCCGGACTGCTGCCTACTACCAGCAGGGTGCT
CGTTTCGCCAAATGGCGTACCGTTGTGAGCATTCCAAATGGTCCATCTGCCTTGGCAGTT
AAAGAAGCAGCCTGGGGTCTTGCTCGCTATGCGGCCATTTCTCAAGACAGTGGATTGGTC
CCGATTGTGGAGCCGGAAATCTTGCTCGATGGTGAGCATGGGATCGATAGGACATTCGAA
GTAGCACAGAAGGTTTGGGCTGAGGTTTTCTTCTACCTTGCTGAGAACAATGTCCTGTTT
GAGGGCATCCTCCTGAAGCCCAGCATGGTCACCCCTGGTGCTGAATGCAAAGACAGGGCC
ACCCCACAGCAAGTTGCTGATTACACACTCAAGCTCCTCCACAGGAGAATCCCCCCTGCT
GTTCCTGGAATCATGTTCTTGTCTGGTGGACAATCCGAGGTGGAAGCAACCCTCAACTTG
AACGCAATGAACCAATCTCCGAACCCGTGGCACGTGTCGTTCTCGTATGCCAGAGCTCTC
CAGAACACTTGTTTGAAGACATGGGGAGGCAGACCTGAGAACGTTAAGGCTGCTCAGGAT
GCACTACTCGTCCGTGCTAAGGCCAACTCGCTGGCTCAGCTCGGCAAATACACCGGCGAG
GGAGAGTCGGAGGAGGCCAAGAAAGGAATGTTCGTTAAGGGCTACGTCTACTAA
>EDWA@DN1882_c0_g1_i5
ATGGCTTCTGCCTCGGCAACTCTCCTCAAGTCTTCACCTATTATTGATAAGTCCGAGTGG
ATTAAGGGCCAAAACCTCCGCCAGCCTTCGGTTTGTGTCGTCCGGTGCCACCGTACATCG
GTCGGCCTCACCGTCCGTGCTAGTTCTTATGCTGATGAGCTTGTTAAGACCGCGAAAACC
ATTGCATCTCCAGGTCGTGGTATTTTGGCCATGGATGAATCAAATGCTACATGTGGGAAG
CGACTTGACTCGATTGGTCTAGAGAACACCGAGGCAAACAGGCAAGCTTACCGTACCCTT
CTCGTGTCTGCCCCTGGTCTCGGCGAGTATATCTCCGGAGCCATCCTTTTCGAGGAGACT
CTCTACCAGTCTACTGTCGATGGAAAAAAGATGGTTGATGTTCTTGTTGAGCAAAACATT
GTCCCTGGAATCAAAGTTGACAAGGGCTTGGTTCCCCTCCCCGGTTCCAACAACGAGTCG
TGGTGCCAAGGTCTTGACGGTCTTTCATCCCGGACTGCTGCCTACTACCAGCAGGGTGCT
CGTTTCGCCAAATGGCGTACCGTTGTGAGCATTCCCAACGGTCCATCTGCTTTGGCAGTT
AAAGAAGCAGCTTGGGGTCTTGCTCGCTATGCAGCCATTTCTCAAGACAGTGGATTGGTC
CCGATTGTGGAGCCGGAAATCTTGCTCGATGGTGAGCACGGCATCGATAGGACTTTCGAA
GTAGCACAAAAGGTTTGGGCTGAGGTTTTCTTCTACCTTGCCGAGAATAATGTCCTGTTT
GAGGGTATCCTCCTCAAGCCCAGCATGGTCACCCCTGGTGCTGAATGCAAAGACAAGGCC
ACCCCTCAGCAAGTTGCTGATTACACCCTCAAGCTCCTCCACAGGAGAATCCCCCCTGCT
GTTCCTGGAATCATGTTCTTGTCTGGTGGACAATCCGAGGTTGAAGCTACCCTCAATTTG
AACGCAATGAACCAATCTCCAAACCCATGGCACGTCTCGTTCTCATATGCCAGAGCTCTC
CAGAACACTTGTTTGAAGACATGGGGAGGCAGACCTGAGAACGTTAAGGCCGCTCAGGAT
ACACTCCTTGTCCGTGCCAAGGCCAACTCACTCGCACAGCTCGGCAAATACACCGGCGAG
GGAGAGTCGGAGGAGGCCAAGAAAGGAATGTTCGTTAAGGGCTACGTCTACTAA
>EDWA@DN18831_c0_g1_i1
GCTGGTATTTCTTCGGAATTTATTTTCAGTTTTGCTGGATATAGGACGGGGTTTAGCGTT
GTATCTGGGAATTGCGTATACTTAAATTCTATTTTTTCTTCTTATAAATCAAGATTTAAG
AGACCTAATATTGACCTTTTGAAGGTAATGTGGATTCAATTCGAGGAAATTTTAAGTTTA
AATGTTTCTAAGGATAAAAAAACCTTTAGGCTTCCCAATTCAACGATTTATAACTGTCCT
TTTGTTCTTCCTTTCGGCGATTTCCGCTCATTAAAACTTTTTTACCGACTTACAATTCCT
GTTTTATAA
>EDWA@DN1883_c0_g1_i1
ATGGCCTCCTTATCCCTCCACCACATCTCCACCACCCCCTTTGTCCGACGCGCCACCCCT
CTCAACCTATGGACCCGAACCCAGAAACCATTCTCCATCAGGTCCCAATCTGCTCCGGTC
CTTTCCCAAGATGATCTCAAAAGGCTTGCAGCTGACAAAGCGGTGGAGTCAGTGAAGTCA
GGCATGGTCCTAGGCCTGGGAACAGGCTCAACGGCAGCCTTTGTAGTTGAGAAACTGGGT
CACCTCCTTTCAACCGGTCAACTTTCCAACATCATTGGGATCCCAACCTCAAAAAGAACC
CAAGAACAAGCTGCATCGCTCAATATCCCCTTAACCACCCTTGACTTGCATCCCCATATC
GATCTCGCCATTGATGGCGCCGATGAAGTCGACCCCAACCTCGACTTAGTTAAAGGCCGT
GGGGGTGCACTTTTGCGTGAGAAAATGGTTGAAGCGGCTTCGTCGTCTTTCATCGTAGTG
GCTGATGATAGTAAGCTTGTTTCGGGGCTTGGGGGGAGTGGTTTGGCTATGCCTGTTGAA
GTCGTGCAGTTTTGCTGGAAATATAACTTGGTCAGACTTGAAGGGTTGTTTAAAGAGTTA
GGCTGTGAAGCAAAGTTGAGGTTAGCAGGGGATGGTAGTGAAAAGCCTTATGTAACTGAT
AATGGGAATTACATTGTGGATTTGTATTTCAAGAATCCAATTAAAGATGGGTTTGCAGCC
GGGAAAGAGATTTCTGCCATGGAAGGTGTAGTGGAGCATGGGTTGTTTTTGGGGATGGCT
ACCTCTGTTATTATTGCTGGGAAGACCGGTGTGGAAGTTTTGACCAAGTGA
>EDWA@DN1883_c0_g1_i2
ATGGCCTCCTTGTCCCTCCGCTTCACCTCCGCCACCCCTCTTGTCCCACGCGCTACCCCT
CTCAATCTACGGACCCGAACCCAGAAACCATTGTCCATCAGGTCCCAATCTGCCCCGGTC
CTTTCCCAAGATGAACTCAAAAAGCTTGCAGCTGACAAAGCGGTTGAGTCAGTCAAGTCA
GGCATGGTCCTAGGCCTCGGAACAGGCTCAACAGCAGCCTTTGTGGTTGACAAACTAGGT
CAACTCCTTTCAACCGGTCAACTTTCTAACATCATAGGGATCCCAACCTCAAAAAGAACC
CAAGAACAAGCTGCATCACTCAATATTCCCTTATCCACCCTTGACTTGCATCCCCACATC
GATCTCGCCATTGATGGTGCCGATGAAGTTGACCCCAACCTTGACTTAGTTAAAGGCCGT
GGGGGTGCACTTTTGCGTGAGAAAATGGTTGAAGCTGCTTCGTCATCTTTCATTGTAGTG
GCTGATGATAGCAAGCTTGTTTCGGGGCTCGGAGGGAGTGGTTTGGCTATGCCTGTTGAA
GTTGTGCACTTCTGTTGGAAATATAACTTGGTTAGACTCCAAGGGTTGTTTAAAGGGTTG
GGTTGTGAAGCAAAGTTGAGGATAGCAGGGGATGGTAGTGAAAAGCCTTATGTAACTGAT
AATGGGAATTACATTGTGGATTTGTATTTCAAGAATCCAATTAATGATGGGTTTGCAGCT
GGGAAAGAGATTTCTGCAATGGAAGGTGTAGTGGAACATGGGCTGTTTCTAGGGATGGCT
ACCTCTGTTATTATTGCTGGGAAGACCGGTGTGGAAGTTATGACCAAGTGA
>EDWA@DN1883_c0_g2_i1
ATGGCTAAACCACTCCCTCCCAGCCCCGAAACGAGCTTGCTGTCATCGGCTACGACGATG
AACGAAGACGAAGCCGCTTCCACCATTTTCTCACGCAACAGCGCGCCGCCTCGACCTTTA
ACCAGGTCGAGGTTGGGATCGACTTCATCGGCGCCGTCGATGGCGAGGTCGATGTGGGGG
TGTGAGTCGAGGGTCGATAAGGGGATGTTAAGCGACGCGGCTTGTTCTTGTGTTCTTTTG
GAGGTTGGGATTCCGATGATGTTGGAGAGTTGGCCGGTGGAAAGGAGTTGGCCTAGTTTG
TCGACGACAAAGGCTGCCGTTGAACCAGTTCCGAGGCCGAGGATCATGCCGGACTTGACT
GACTCGACTGCCTTGTCGGCCGCGAGTTTCTTGAGTTCGTCTTGGGAAAGCACCGGCGCG
GCTTGGGACCTGACGGAGAACGGTTTGTGGGTTTGGGTGCGTAGGTTAAGAGGGGTGCGG
TGGAGGATAAGAGGGTTGGTGGGGGTGTGGTGGAGGGATAAGGAAGCCATTGGTGTTTAG
>EDWA@DN18841_c0_g1_i1
TTGAAAGAGAATGGAGATCTTGTGGCTGTCAAAGTGCAGAGGCCTTTCGTTCTTGAGACA
GTGACTGTTGATTTGTTCATCATAAGAAACTTGGGTCTGGCACTCCGAAAGTTTCCTCAG
ATCTCTATAGATGTGGTTGGGTTAGTTGATGAATGGGCTGCACGATTTTTTGAGGAGCTA
GACTATGTTAATGAGGGTGAAAATGGACAACTCTTTTCTGAAATGATGCGAAAGGACCTT
CCACAGGTTGTTGTACCAAGGACCTATTCCAAATACACGTCACGAAAGGTTCTTACTACA
GAATGGATTGACGGAGAGAAGCTATCACAAAGTACAGAAAGTGATGTTGGTGAACTGGTC
AATGTTGGAGTTATA
>EDWA@DN18842_c0_g1_i1
ATGGCACTGAAGCCCAATCAAGCTTCGGTTGACTCTATTACCCTATTTGTGGCACTCCTT
AGCTCCTGCATTGTGATTGGTCATCTTCTGGAGAAAAATCGATGGTTTAATGAGTCGATA
ACTGCACTTGCTATTGGTCTTTGTACCGGAATTATCATTCTGTTTACCACTGAAGGAAGG
AGTTCACACATTCTAGTATTTGATGAGGAGCTTTTCTTTATATATCTTCTTCCTCCTATC
ATATTCAATGCAGGATTCCAGGTCAAAAAGAAGCAATTTTTCCGTAACTTCGTGATGATA
ATACTGTTTGGTGCTGTTGGTACTTTGATATCATTTGTTATTGTGTCCATAGGTACCATG
CAGTTGTTTAAGAAGTTAGATATCGGTTTCCTGGACATCGGAGATTATCTTGCACTTGGA
GCTATCTTTTCGGCCACAGATTCTGTATGCACTTTGCAGGTGCTTAATCAGGATGAGACA
CCTCTTCTGTACAGTGTAGTCTTTGGTGAAGGTGTGGTAAATGATGCCACATCAATTGTA
CTTTTTAATGCAATTCAGAAGTTTGACCTGTCTCACATCACCCCGAGCATTTTTATGGAA
TTCATGGGGAACTTCTTATACTTTTTTATTACAAGCACATTGCTAGGAGTAGGGGTTGGA
CTAATAAGTGCATACATCATAAAGAAACTGTACATGGGCAGGCACTCTACTGATCGTGAA
GTTGCTCTCATGATTCTCATGGCTTACCTCTCATATATGATGGCTGAATTGTTCAGTTTG
AGCAGTATTCTCACAGTGTTCTTTTGTGGC
>EDWA@DN18842_c0_g1_i2
ATGGCACTGGAGCCTGATCAAGCTTCGGTTGACTCTATTACCCTATTTGTGGCACTCCTT
AGCTCCTGCATTGTGATTGGTCATCTTCTGGAGAAAAATCGATGGTTTAACGAGTCGATA
ACTGCACTTGCTATAGGTCTTTGTACCGGAATTATTATTCTGTTTACCACTGAAGGAAGG
AGTTCACACATTCTAGTATTTGATGAGGAGCTTTTCTTTATATATCTTCTTCCTCCTATC
ATATTCAATGCAGGATTCCAGGTCAAAAAGAAGCAATTTTTCCGTAACTTCGTGATGATA
ATACTGTTTGGTGCTGTTGGTACTTTGATATCATTTGTTATTGTGTCCATAGGTACCATG
CAGTTGTTTAAGAAGTTAGATATTGGTTTCCTGGAAATTGGAGATTATCTTGCACTCGGA
GCTATCTTTTCAGCTACAGATTCTGTTTGCACTTTGCAGGTGCTTAATCAGGATGAGACA
CCTCTTCTGTACAGTGTAGTCTTTGGTGAAGGTGTGGTAAATGATGCCACATCAATTGTA
CTTTTTAATGCAATTCAGAAGTTTGACCTCTCTCACATCACCCCAAGCATTTTTATGGAG
TTCATTGGGAACTTCTTATACTTTTTTATTACAAGCACATTGCTAGGAGTAGGGGTTGGA
CTAATAAGTGCATACATCATAAAGAAGCTGTACATGGGCAGGCACTCTACGGATCGTGAA
GTTGCTCTTATGATTCTCATGGCTTACCTCTCATATATGATGGCTGAATTGTTCAGTTTG
AGCAGTATTCTCACAGTGTTCTTTTGTGGC
>EDWA@DN18842_c1_g1_i1
ACTGAAAGTTCAAGAACCACCACCAAGCATGCTTTTGCAACATTGTCATTCATATCAGAG
ATTTTCATCTTCCTGTATGTTGGTATGGATGCTTTGGATATAGAGAAGTGGAGTGTTGTT
AGCAAAAGTCCTGGAACATCTGTGGGGGTGAGCTCAATACTTCTTGGCTTAGTTCTAGTT
GGAAGGGCAGCTTCTGTATTCCCTCTATCTTTTATCTCCAATTTATTCAAAAGGTCTGAG
AGTGACAAATTTACTTTCAAGCAACAGGTTACGATATGGTGGGCAGGGCTCATGAGAGGT
TCGGTGTCTGTGGCACTTGCTTATAATCAGTTTACTAGATCGGGGCACACTCAACTGCGA
GGAAATGCCATCATGATAACCAGCACCATCACTGTTGTTCTTTTCAGTACTGTGGTGTTC
GGATTATTGACGAAGCCTCTA
>EDWA@DN18845_c0_g1_i2
AAAACAGAAGCGGGAATTTCGTCCGAGCAAGCGATTAGTCTCTCTAAACTTCGAACACAT
ATTTTTCTCCCCAGATTGCAGCTGCAATTCACACCCAAAATTCAAATTCCTCATAACAAA
ATCTTTAAAGGAGAGTTAAGAAACTTCGAAAATGGCAAACCTTCCAAAAATCGCAGAATC
TGGAGCCGTTCCGAGGAATCTTCGAGAGCCGCTGTTGAGATAGCGAAGCAGCATTTTCCT
GGAGTGGAATGTAAATGGGGATACCAAGGTCTAAACAACATCATTCAGGATGCTTCTCTT
ATTGGTACTGCAGTCGTTTTGGCTGGCCAAGTTCAGGTTCTTCACTTCCCCTCATTTCTT
CAGCATTATTTTTCATTAATTTTATATAAATTGTAA
>EDWA@DN18847_c0_g1_i1
ATGGCAATCTCAGGCTCAGACACTCCAAACCCACCTAGCAAAGTGACTGCCCCGACCGAA
ACCCACTGCGTTCAATGCGAGTCCTGTGGCTTCACCGAGGAATGCACCGTTGCTTACATC
GTGCGCGTCCGGGAACGTTACCAGGGCCGATGGATTTGCGGGCTGTGCATCGAGGCCGTC
AAAGACGAGGCCCTGAGATCGGCGACGCTTATCTCCACGGAGGAAGCGTTGGAGCGGCAT
ATGAGTTTTTGTGAGAAGTTTAGGGCGTGGAGTCCTTCGGATGAGACGGAGCACCCCATT
TTTGCCATGGGGAGGATTCTTCGTCGAAGCCTGGATTCGCCCAGAGCTGTTAGGACTAAA
TCGAGCACCGCGTTGCCTGGTCTTGAACGAGTTAAGCGCCCTCCTCTGCTTCGATCTGAA
AGTTGTTTCTCAGCTCTTTCTATCTGA
>EDWA@DN18847_c0_g2_i1
CCTTTCTTCTTCCTCCCTCCACCTCCCCTATTCACTTACCCTAAAACCGAATTTGCCCTA
ATGGAGCTCGACATCACGGTCGATTTCGAGGACTACTTCCCTTCGATGATGGAGCGGCTT
GGCTCCGAAGGCTTCATCGGCGAGCTCTGCCACGGGTTCCGGCTGCTGATGGACGGCGAC
CGCGGGCTGATAACGTTCGAGAGCTTGAAGAAGAACAGCGTTATTCTGGGGTTGCATGAC
ATGGGGGACGATGATATCGTTTGCATGTTGAGTGAAGGGGATTTGGATGGAGATGGGGCA
TTGAACCAGGTTGAGTTTTGTATTCTCATGTTCAGGTTAAGCCCTGGATTAAAGGTGGAT
AATAACAATAATGGATCAAAGCAATGGGTGGAAGAATATATATGA
>EDWA@DN18847_c0_g3_i1
ATGAAAATAAAGTCTGCCTTTAAGAATAAAACGGTGAGTTTTCCCATCGCGGCGTTTAAA
ATTAAAAACGCCACCAAAACATACTCTGTTACGGCGTTTAATACAAAAAACGCCACTAAG
TGTTTTCTACACTGGCGTTTTCATAAAAACGCCCCGAACATATCCTCTTTGGCGGCGTTT
ATAACATCAAACGCCGGGATAAGTAAGTTATTAGCGGCGTTTATTTACCAAAACGCCGCG
ATATGTTTTTCTACTGCGGCGTTTGTTCCCAAAACGCCGCTACATTTGTCAATTTGTGGC
GTTTTTAATTTAAACGCCGGGATATGTCTAATATTAACGGCGTTTGTCTTGTAA
>EDWA@DN18847_c0_g4_i2
ATGGAAGAAGTGATCGACATCGTGGTCGATTTCGAGGATTACTTCCCTTCGATGATGGAG
CGACATGGTGCACAAGGGTTGTTGATGGAGCTTTGCAATGGGTTCAGGCTGCTGATGGAC
GGGGAAAGAGGGCTGATAACGTTCGAGAGCTTGAGGATGAAGAGTGTGGTGTTGGGGTTG
AGTGATTTGGGGGATGAGGAGATTGTTTGCATGTTGAGTGAAGGGGATTTGGATGGAGAT
GGTGCTTTGAACCAGGTTGAGTTTTGTATTCTCATGTTTAGGTTGAGTCCTGGTTTGTTA
ATGTATGCTCAATGA
>EDWA@DN18847_c0_g4_i3
ATGGAAGAAGTCGTGGACATCGTGGTCGATTTCGAGGATTACTTTCCTTCGATGATGGAG
CGATACGGTGCGGAAGGGTTGGTTATGGAGCTCTGCAACGGGTTCAGGCTGCTGATGGAT
GGGGAAAGAGGGCTGATAACGTTCGAGAGCTTGAAGACGAAGAGTATGGTGCTGGGGTTG
AGTGATTTGAAGGACGAGGAGATTGCCTGCATGTTGAGTGAAGGGGATTTGGATGGGGAT
GGTGCTTTGAACCAGGCTGAGTTCTGCATTCTCATGTTTAGGTTGAGTCCTGGTTTGTTA
ATGTATGCTCAATGA
>EDWA@DN18847_c0_g5_i1
ATGAAAATGGTGGTGGACATTGCGGTCGATTTCGAGGATTACTTTCCGTCGATGGTGGAG
AGACTGGGGACGGAAGGGTTGATAATGGAGCTTTGCAATGGGTTCAGGCTGCTGATGGAC
GGCGAGAGGGGGCTGATTACGTTCCAGAGCTTGAAGAAAAACAGCGTGGTGTTGGGGTTG
AATGATATGAGAGACGATGAGATTGTATGCATGCTGAGTGAAGGGGATTTGGATGGCGAT
GGGGCTTTGAACCAGGTTGAGTTTTGTATTCTCATGTTTAGGTTGAGCCCCGGGTTAATG
GATAACAATGGCTCAAAGCAATGGGTTGAAGAATATGGTGTTATTTGA
>EDWA@DN18847_c0_g6_i1
ATGGCGGTTTCAAGCTTAGATACTCAAAACCGCGTTGAAGTCTACTGTGTTCGATGCGAA
TCCTGCGGCTTCACAGAGGAGTGCACCTTTTCTTATATTCTTCACGTCCGGGAACGGTAC
CAAGGGCGTTGGATTTGTGGACTCTGCATCGAGGCTGTCAAGGACGAGGCTCTGAGATCG
GATACGCTTATCTCCACTGAGGAAGCACTGGACCGACACATCAGGTTCTGCAATAAGTTC
AGGGCGTCGAGTCCTTTTGACGAAACGGAGCACCCCATTTCTGCCATGGGAAGGATTCTT
CGTCGAAGCCTGGATTCACCGAGACCTCTTCGGTCTGATTCGGGTGGCGTCTTGCCGGGA
TTTGAAGGAGTCTCTCAAGGGTCCTCCTCTTATTCAGTCTGA
>EDWA@DN1884_c0_g1_i1
ATGCAAAGGTTAAGAAGCTGGTCAAGTGACGTTGCTCACCTTGATCTAAGCTCATTACCA
CCACCGCCTTCTTCCTCAAACAACACCCCCATGAGCACCATCAGCGGCGGCGGATTTTCC
ATAGACGAGGAGGAGTCAACGGAGGAACGAATCAGGAGGTTGATATCGGAGAACCCCGTG
ATCATCTTCAGTCGGTCCTCTTGTTGCATGTGCCACGTGATGAAGAAGCTCTTGGCCACC
ATCGGGGTTCACCCTACCGTCATCGAACTCGATGACCATGAGATTGCTTCCCTCCCAACA
CCGCCTGCTCACGGTGGTCTCTCCACTTGGAATCCTGCTCCGGCCGTGTTCATCGGCGGG
ACGTGCGTCGGCGGACTTGAATCCCTTGTGGCCCTCCACCTTAGTGGACACCTCGTCCCA
AAGCTCGTGGAAGTTGGAGCTCTCTGGGTATGA
>EDWA@DN1884_c0_g1_i2
ATGCAAAGGTTGAGAAGCTGGTCAAGTGATGTTGTGCACCTTGATCTAAGTCCACTGCCG
CCGCCGCCGTCTTCTTCTACCTCCTCAAACAACACCCCCATGAGCACCATCAGCGGCGGC
GGATTTTCCATAGACGAGGAGGAGTCAACGGAGGAACGAATCAGGAGGTTGATATCGGAG
AACCCCGTGATAATCTTCAGCCGGTCCTCTTGTTGCATGTGTCACGTGATGAAAAAGCTG
TTGGCCACCATCGGGGTTCATCCCACCGTCATCGAACTCGATGACCACGAGATCGCTTCC
CTCCCCGCGCCGCCCGGCCACGACACCCTCTCCTCTCGGAATCCTGCTCCCGCCGTGTTC
ATTGGCGGAACGTGCGTCGGCGGACTTGAATCCCTTGTGGCCCTCCACCTTAGTGGACAC
CTCGTCCCGAAGCTCGTCGAAGTTGGCGCTCTCTGGGTATGA
>EDWA@DN18850_c0_g1_i1
GAGGTTCACAAAACAGAGAAAGAAGGGAATATTCTTGCCTTTTTGACTTCCCAGATGGAA
GTAGAATGGGCTTGTGATCATTTTGAAGCTCCAAATTCAGTTGTGTTACCATTGCATGGA
AAGCTATCCTTTGAAGAGCAATGTCATGTTTTCCAGAACTACCCTGGGAAAAGAAAAATT
GTATTTGCAACAAATATTGCAGAGACATCGCTTACAATTCCTGGTATCAAGTATGTGATT
GATTCTGGTATGGTCAAGGAGAGTAAATTTGAACCCGGCACTGGAATGAATGTTCTCAAG
GTCTGCTGGATCAGCCAGAGTTCT
>EDWA@DN18851_c0_g1_i1
ATGCAGATGAACTCAAGTAATCCAGGTGCAAGTCAGGGTGCAACCACATCCGAGAGCAAC
AACAACCTACCGATACCAAGGCCGTCAACAGGTTCAGCTTTCGGCGAGCCGAAAGGCTAT
TGCAGTTCCAACGAGCTTGTGTTCATGGAACAACATTTCCATGCAAGGGCAGCTGCACCA
TACAAGGCTGATCTTGAGTTGCTGGCGCAGAACAGAGGCAATGCCATGCAACGTTACAAA
GAGAAGAAGAAAACTCGAAGGTTCGATAAACATATACGGTATGAATCAAGGAAGGCAAGA
GCTGATACTAGGAAGCGAGTGAAAGGCCGGTTTGTGAAGGCTACTGATTCTTCTGATGAT
TAA
>EDWA@DN18851_c0_g1_i4
ATGATTAAGAATTTGAATGAGCTTATGGAAATGGAAGATGGGTGTCACCTCAACTACACA
CTTTCACAACACCATATGGATTCAATCAATATGAACTCAAGTAATCCAGGTGCAAGTCAG
GGTGCAACCACATCCGAGAGCAACAACAACCTACCGATACCAAGGCCGTCAACAGGTTCA
GCTTTCGGCGAGCCGAAAGGCTATTGCAGTTCCAACGAGCTTGTGTTCATGGAACAACAT
TTCCATGCAAGGGCAGCTGCACCATACAAGGCTGATCTTGAGTTGCTGGCGCAGAACAGA
GGCAATGCCATGCAACGTTACAAAGAGAAGAAGAAAACTCGAAGGTTCGATAAACATATA
CGGTATGAATCAAGGAAGGCAAGAGCTGATACTAGGAAGCGAGTGAAAGGCCGGTTTGTG
AAGGCTACTGATTCTTCTGATGATTAA
>EDWA@DN18853_c0_g1_i1
ATGGAGAAAGAGAGCGAGTTGATTCGGCGATGCATAGAAGCAGCTTGCCGAAGCAAAGAG
AGCGTGGAGAAATGGCGGAGACAAAGAAGAACTCTTGAGCGGTTGCCTTCTCACCTTTCT
CAAGCTCTCCTTCGAAACCTCCTCCGTCGCCGCCTCCTCTTCCCTTCCTTGCTCGAAGTG
TTCAAACACACGGCGGAGGAGATAGATCTTAGAGGAGAGAATTCTGTTGATGCGGAATGG
ATGGCGTATTTAGGCGCATTTCGTTATCTACGATCTCTTAATCTCGCTGATTGTCATAGA
ATTAATAATTCTGCTATTTGGTCCTTAGTTGGGATGACTAGTCTGAAGGAGGTGGACCTT
TCGCGGTGCATGAAGGTTAGTGATGCTGGCGTTAGGCATATTATATCCATTTCAACTTTA
GAAAAGTTATGGATTTCAGAGACTGCCGTCACGGCGAATGGGGTTGCACTGCTCTCGTCT
CTTAAGAATTTGTCTGTACTAGACTTGGGTGGTTTGCCTGTCACAGATACTGCACTGAAT
TCTCTCCAGGCATTGACAAAGCTACAATACCTTGATCTATGGGGAAGTAAAATATCTAAC
AAAGGGGCTTTGTTCCTTCGAAGCTTCCCCAAGCTGAGCTTCCTCAATCTTGCTTGGACC
AATGTTACGATCTTTCTGAATCTGTCATCTCTTGAATGTCTGAACATGAGTAATTGTACT
ATTGATTCTATCCTTGAATGCGGTGGTGATGAAGCTCCTTTCTTGAAGCTAGTTTTTGCC
GGAGCAACTTTCACGAATGAGGCTGAGGCCTTCTTATATAACAAAACAAGTTCCTTGTCA
TATTTGGATGTATCCAAATCCTCCCTTAACCGATTTCGCTTTTTAGCTGATATAAAAATG
CTAGAACATTTGGATCTCCACTCTACCACCTTGGGGGATGATTCTGTTGAAATGATTGTA
TGTGTTGGAGCCAATCTGAAAAATCTTAATCTAAGCAGCACAAAGGTCAGCTCTGTCGGG
ATCGGGATTTTAGCTGGACATGTTCCCAAACTTGAAATTTTATCTTTATCTCACACATCA
ATCGATGATATTGCCTTGTCATATATCGGCTTGATGCCTTCACTTAAGGTTGTTGACCTA
AGCAACACAAACATTAAAGGTTTTATTCTCCATCCAGGCACGGTGTCGCATATGGATAGC
ACACTAACAGCACTTCAAAATCTTAATTATTTGGAGAGCTTGAACTTGGAGCATACACAA
GTTAGGGATCCAGATTTGTACCCTTTATCAAGTTGCAAAGAACTGAACCATTTATCTCTC
AGATGTGCGTCCCTTACGGATGCCACTTTGCATCACCTATCGGCTCTCCCAAAGTTGACC
ACTCTTCAGGTCCGTGATGCCGTGTTAACAACTAGTGGCCTGGATGCATTTAGCCCACCA
GCAACACTGAGATTACTGGACCTGATGGGTTGTTGGCTTTTAACTGAAGGGGATATCTCC
CTATTCTTAAAGAAACATCCTCAAGTTGAGGTACGGCACGAAGTTATTCAGAACCTTTCA
ACAGAGCAGCAAACAATTTCCAATCGCCCATCCTCGTCACAACAAATTTCGAAGATTTCT
CAGTGGAACAGAATGCAGGAAAAATTGCCTATCCCTGAGTTTTTTGTTGGTAAGTAG
>EDWA@DN18855_c0_g1_i1
GAACCGGGTGAAGATGAAAACACTGGTTGCAAAAAGTCTGGAGATATTGCTTACATAGTT
GGAATAAAGGGTGAGGTCCAAATGGTGGGTTCAGGTATGATGGAATTGATGGGTGGTGAG
TGTTGTGCAAATTCAGTCTGTTTGAAGAAAAATGGGGGTGAAAAAGCTGATGCTTCTTGT
TCAAAAGAATTGATGAGTGATATGTGCGGCAATGGTGTGGTTTGTGTGGAAAGTAATCTG
GGTGAACTTATGGGTGATTCTGGTTTGAAGGAATTGATGGGCAATAAAAATGATGGTATC
ATGGTTTGCTTGGAAGATCAGGGTGAAATTGTGAGTGATAGTGATTACACAATTGGAAAT
AAAGGTGAGAACGTTGATGGTTCTTTTCCAAGGGAGTTGAGGGGTGATACATATGGTGAT
AGTACAGTTTGTTCCAATGGAAACCAGAGTGAGAATTTAGATGGTGCTGGCTTGAGCGAA
TTGATTAGTGATATTTGTGGTGATACCGTGGTTTGCTTAAATGATAATCAGGGTGCAAAT
CTAAATTGTTCTGGGCCAGAGGAATTAATGGGTTTTTCGAATGGAATTCAGTGTGAAAAT
GTAGTTTCTGGTTCAAATGAACTGAAGGGTGATAGGATTGATGATCATGGGGTTTGTTTG
AATGAAAATCAGGGCAGCATTGATGTTCATGATTCAAAA
>EDWA@DN18856_c0_g1_i5
ATGGCAATCTCTGCAAAAGGGATGGCAATAACCGGAATCGATGATCGGAGATATTGGAAT
TGGGTTTCTACAGAAGAATCTAGATTCCACATTGTAGCGTATTTGCAGCAAATATGGTGG
TTTGAAGTAGATGGAGTAGTAAAGTTTCCTCTTCCAGCTGATATCTATACTCTCTCATTC
AGGCTTCACCTTGGAAGATTTTCCAAAAGGTTGGGAAGACGGGTGTCTAGTTTCGAGCAC
ACCCATGGTTGGGACATAAAGCCTGTGAAATTTGAGTTATCTACTTCTGATGGTCAGCTA
GCATCATGTGAGCACTTTTTAGACGATACTGAACAAGATTATGAAACTGGAAACCATAAG
CGTGGATGCTGGATAGACTACAAGGTAGGGGAATTTATGGTCAGTGGCCCAGAACCAACA
ACGGAAGTCAGATTTTCTGTGAAGCAGATAGATTGCACACATTCTAAAGGAGGGCTTTGT
GTAGATTCTGTATTTATTATTCCGACTGACCTAAAAGAGCGTAAAAGAAGAGGAACTTTG
AAATAG
>EDWA@DN18856_c0_g4_i1
ATGGGTGCGTCTCTATCCAACTTAACGGAAGGAACCAATGGGACGCCCATGGTTCCGGGA
TTAGGGGATATACCGGAGAGTTGCGTGGCCTGCGTCTTCACTTACTTGACGCCGCCGGAG
ATTTGCAATCTCGCCAGGTTGAATCGAGCGTTTAGAGGGGCCGCATCTTCGGATTCCGTT
TGGGAAATGAAATTACCCACCAATTATCAAGATCTGCTGGATTTAGTGCCACCTGAAAGG
TACCAGAATTTGTCCAAAAAAGATATTTTTGCCCTTCTCTCTCGCCCCATACCTTTTGAA
GATGGAAATAAGGAAGTATGGCTGGACAGAGTTACCGGGAGGGTATGCATGGCAATATCT
GCCAAAGGGATGGCAATAACCGGAATCGATGATCGGAGATATTGGAATTGGGTTTCTACA
GAAGAATCTAGATTCCATATTGTGGCGTATTTGCAGCAAATATGGTGGTTTGAAGTAGAT
GGAGTAGTAAAGTTTCCTCTTCCAGCTGATATCTATACTCTCTCATTCAGGCTTCACCTT
GGAAGATTTTCCAAAAGGTTGGGAAGACGGGTGTCTAGTTTCGAGCACACCCATGGTTGG
GACATAAAGCCTGTGAAATTTGAGTTATCTACTTCTGATGGTCAGCTAGCATCATGTGAG
CACTTTTTAGACGATACTGAACAAGATTATGAAAATGGAAACCATAAACGTGGATGCTGG
ATAGACTACAAGGTAGGGGAATTTATCGTCAATGCCTCAGAACCAACAACTGAAGTCAAA
TTTTCCGTGAAACAGATAGATTGCACACATTCTAAAGGAGGGCTTTGTGTAGATTCTGTA
TTTATTATCCCCACTGACCTTAAAGAGCGTAAAAGAAGAGGGACTTCGAAATAG
>EDWA@DN18856_c0_g4_i3
ATGGGTGCGTCTCTATCCAACTTAACGGAAGGAACCAATGGGACGCCCATGGTTCCGGGA
TTAGGGGATATACCGGAGAGTTGCGTGGCCTGCGTCTTCACTTACTTGACGCCGCCGGAG
ATTTGCAATCTCGCCAGGTTGAATCGAGCGTTTAGAGGGGCCGCATCTTCGGATTCCGTT
TGGGAAATGAAATTACCCACCAATTATCAAGATCTGCTGGATTTAGTGCCACCTGAAAGG
TACCAGAATTTGTCCAAAAAAGATATTTTTGCCCTTCTCTCTCGCCCCATACCTTTTGAA
GATGGAAATAAGGAAGTATGGCTGGACAGAGTTACCGGGAGGGTATGCATGGCAATATCT
GCCAAAGGGATGGCAATAACCGGAATCGATGATCGGAGATATTGGAATTGGGTTTCTACA
GAAGAATCTAGATTCCATATTGTGGCGTATTTGCAGCAAATATGGTGGTTTGAAGTAGAT
GGAGTAGTAAAGTTTCCTCTTCCAGCTGATATCTATACTCTCTCATTCAGGCTTCACCTT
GGAAGATTTTCCAAAAGGTTGGGAAGACGGGTGTCTAGTTTCGAGCACACCCATGGTTGG
GACATAAAGCCTGTGAAATTTGAGTTATCTACTTCTGATGGTCAGCTAGCATCATGTGAG
CACTTTTTAGACGATACTGAACAAGATTATGAAAATGGAAACCATAAACGTGGATGCTGG
ATAGACTACAAGGTAGGGGAATTTATGGTCAGTGGCCCAGAACCAACAACGGAAGTCAGA
TTTTCTGTGAAGCAGATAGATTGCACACATTCTAAAGGAGGGCTTTGTGTAGATTCTGTA
TTTATTATTCCGACTGACCTAAAAGAGCGTAAAAGAAGAGGAACTTTGAAATAG
>EDWA@DN18856_c0_g4_i4
ATGGGTGCCTCTCTATCCAACTTAACGGAAGGAACCAATGGGACGGCCATGGGTCCGGGT
TTAGGGGATATACCGGAGAGCTGCGTGGCCTGCGTCTTTACTTACTTGACGCCGCCGGAG
ATTTGCAATCTGGCCAGGCTGAATCGAGCGTTTAGAGGGGCTGCGTCTTCCGATTCCGTT
TGGGAAATGAAATTACCCGGAAATTATCAAGATCTGCTGCATTTAGTGCCACCCGAAAGG
TACCAGGATTTGTCCAAAAAAGATATTTTTGCCCATCTCTCTCGTCCCGTACCTTTTGAT
GATGGAAATAAGGAAGTATGGCTGGACAAAGTGACTGGGAGGGTATGCATGGCAATCTCT
GCAAAAGGGATGGCAATAACCGGAATCGATGATCGGAGATATTGGAATTGGGTTTCTACA
GAAGAATCTAGATTCCATATTGTGGCGTATTTGCAGCAAATATGGTGGTTTGAAGTAGAT
GGAGTAGTAAAGTTTCCTCTTCCAGCTGATATCTATACTCTCTCATTCAGGCTTCACCTT
GGAAGATTTTCCAAAAGGTTGGGAAGACGGGTGTCTAGTTTCGAGCACACCCATGGTTGG
GACATAAAGCCTGTGAAATTTGAGTTATCTACTTCTGATGGTCAGCTAGCATCATGTGAG
CACTTTTTAGACGATACTGAACAAGATTATGAAAATGGAAACCATAAACGTGGATGCTGG
ATAGACTACAAGGTAGGGGAATTTATCGTCAATGCCTCAGAACCAACAACTGAAGTCAAA
TTTTCCGTGAAACAGATAGATTGCACACATTCTAAAGGAGGGCTTTGTGTAGATTCTGTA
TTTATTATCCCCACTGACCTTAAAGAGCGTAAAAGAAGAGGGACTTCGAAATAG
>EDWA@DN1885_c0_g1_i1
ATGTCTCATATAGTGTTCCAAGCCTCTCCACTTCCCAAAACGTTGTTGTTAAAGCCGAGT
CTGCCGCCTCCGGCTCATCCTTTATCCGGTAAGCTGAAGAAGAATCTGACGGTGAGATGT
TCGTCTTCTTCTTTAATCGACGGTGTGGACTCCTCCTTCGCTGCTCTCGAGCGTTGTTTC
TCGGCATCGCCCTCTCCTGTGGAGCTCGGTTCTTCGGGTTCGGGTGAGGTGGGACCGGTT
ATGAAGGGAGGAAAGTTCGGTTCGTTTGGTGCGGTTACTTTGGAGAAAGGGAAGCTTGAT
TTGACTCAGAAGCAGACCACGTCTAGCCCTGAGCTTGCAACTGGGGGAGGCGGTGGAGAT
ATTGGAAAGAAAATTAATCATGGAGGTGGGGATGGAGGTGATGATGATGGAGATGATGAT
GATTATTTCGATGACTTTGATGATGATGAGGGAGACGAGGGTGGACTCTTCAGAAGGCGG
ATGTTTCTGGAAGAGCTTTTTGATCGAAAATTTGTAGATGCTGTATTGAACGAGTGGCAC
AAGACAATGATGGACTTGCCTGCTGGCTTCCGACAAGCTTATGAAATGGGATTGGTCAGT
TCAGCGCAAATGGTAAAATTCTTGGCAATTAATGCCAGACCAACCACCAGTAGATTTATT
TCTCGAACACTCCCACAAGGAATGTCTCGGGCATTTATTGGCAGGATGCTTGCAGATCCT
GCCTTTTTATACAGGCTTCTTTTAGAGGAGGTTGCTACCATTGGTTCTTCTGTTTGGTGG
GAGGTGAAGAATCGAAAGGATAGGATTAAGCAAGAATGGGATCTGGCTCTAATGAACGTT
CTCACAGTGGCAGCTTGCAATGCTCTTGTAGTTTGGTCTCTTGCTCCGTGTCGTTCTTAT
GGCAACACCTTCCAGTTTGACTTGCAAAACACATTGCAGAAGCTTCCAAACAATATATTT
GAACGGAGTTACCCACTTAGAGAATTCGACTTGCAAAAGAGAATCCATTCTCTTTTCTAC
AAGGCTGCAGAGTTGAGTATTGTTGGATTAGCTGCTGGAGCAGTGCAAGGCTCTTTGTCA
AATTTTCTAGCCGGTAAAAAGAAGGAAAAGTTATCTGTGACGATTCCGTCTGTGAGTACC
AATGCTCTTGGTTATGGTGCTTTCCTCGGACTCTATGCAAACCTTAGATATCAGCTTTTA
TGTGGATTTGATCAAGCAGTCGTCAACCATTTTGATGTCATTGGTGTAGCATTGTTCTTC
AGCACTGCTTTAAGGTCTCCGTCTCTCTCTTGTTCACCTCTGCCTACAACATCCCTTTCT
TTGTTTCTCTCCTTTTTGTTGTGCCAGGCTATGTTGCTCAGACTCTTCCATGAAGTACCC
GTGTCCGACATTAGTATTAGTATATCATTTTGA
>EDWA@DN1885_c0_g1_i2
ATGTCTCATATAGTATTCCAAGCCTCTCCACTTCCCAAAACGTTGTTATTAAAACCGAGT
CTGCGGCCCCAGGCTCATCCCTTATCGTGCAAGCTCAAGAAGAATCCAACGGTGATATGT
TCGTCTTCTTCTTTAATCGACGGTGTGGATTCTTCCGTCGCTGCTCTCGAGCTTTGTTTC
TCGGCACCGCCGGCTCCGGTGGTGTTTGGTTCTTCGGGGTCGAGTGAGGTTGGGCCGGTT
ATGAAAGGAGGAAAATACGGTGCGTTCGGTGCGGTTACTTTGGAAAAAGGGAAGCTTGAT
ATGTCTCAGAAACAGACCACGTCTAGCCCTGAGCTTGCAACTGGGGGAGGCGGTGGAGAT
ATTGGAAAGAAAATTAATCATGGAGGTGGGGATGGAGGTGATGATGATGGAGATGATGAT
GATTATTTCGATGACTTTGATGATGAGGGGGAGGGAGATGAAGGTGGACTCTTTAGATCG
CGGATGTTTCTGGAAGAGCTTTTTGATCGAAAATTTGTAGATGCTGTATTGAACGAGTGG
CACAAGACAATGATGGACTTGCCTGCTGGCTTCCGACAAGCTTATGAAATGGGATTTGTC
AGTTCTGCGCAAATGGTAAAATTCTTAGCAATTAATGCTAGGCCAACCACCAGTAGATTT
ATTTCTCGAACACTCCCACAAGGAATGTCTCGGGCATTTATTGGCAGGATGCTTGCAGAT
CCTGCCTTTTTATACAGGCTTCTTTTAGAGGAGGTTGCTACCATTGGTTCTTCTGTTTGG
TGGGAGGTGAAGAATCGAAAGGATAGGATTAAGCAAGAATGGGATCTGGCTCTAATGAAC
GTTCTCACAGTGGCAGCTTGCAATGCTCTTGTAGTTTGGTCTCTTGCTCCTTGTCGTTCT
TATGGAAACACCTTCCGGTTTGACTTGCAAAACACGTTGCAGAAGCTTCCAAACAATATA
TTTGAACGGAGTTACCCACTTAGAGAATTCGACTTGCAAAAGAGAATCCATTCTCTTTTC
TACAAGGCTGCAGAGTTGAGTATTGTTGGATTAGCTGCTGGAGCAGTGCAAGGCTCTTTG
TCAAATTTTCTAGCCGGTAAAAAGAAGGAAAAGTTATCTGTGACAATTCCTTCTGTGAGT
ACCAATGCACTCGGTTATGGTGCTTTCCTCGGACTCTATGCAAACCTTAGATATCAGCTT
TTATGTGGATTTGATCAAGCAGTCGTCAACCATTTTGATGTCATTGGTGTAGCATTGTTC
TTCAGTACGGCTTTAAGGGTTTTGAATGTTCAATTAGGCGAGAGATCAAGGCTGGCTTGG
CTAGGTGTTGAGGTGGATCCGCTCGTTCAGTCGGATGGCCTCTTGAAGGCTTACAACAGA
CCTTCTGAGGATGGCGTTAGGTCATCTTCTAAATGGTTTATATCCAAGAACGCCATCGTT
TCTGGTCTTGGACTTCTTGGCATCAGACAAGGAAATGCCGATTCTGTTGCCAATGGGGAA
ACTGGAGCTCCAAAGGCCCGGAGAAAGAGGATTGTCCGGAAGAAGGTAACTGCACGATCT
ACATAG
>EDWA@DN18860_c0_g1_i1
ATGAGGGGTTGTCAACAGCAGGGTAAAGATGAACAAGCAATTTCGGAAAAATCATTGAAT
AAGATTGTCGGTGCTGCAGACACATATAATTTGGAGGAAATGGAGCCTCCGCATACACTC
ACGTGTAACTTGAGACCATATCAGAAACAAGCTCTCTACTGGATGTCTCAGTGGGAGAAA
GGAATCGATGCTGAGAAAGCTGCACAAACTCTTCATCCATGCTGGTCTGCATATCGCATA
TGTGACGAAAGGGCTTCCTCAATCTATGTAAATGTCTTCTCCGGAGAAGCCACGGTTCAT
TTCCCAAGTGCTAGGCAGATGGCGAGAGGAGGAATTCTAGCGGATGCAATGGGTCTCGGA
AAGACTGTGATGACAATTGCTCTAATCCTTTCAAGGCTCGGTAAAGGAAATCCCGATAAT
GAAAAAACTGTTTCGGGAAAAGCTGATGATAGCAGAACCACATACAAGAAAGATGCTTAT
GGACACGCTCCACGCAGAGCAAAGGGAGGCACTCTTATTGTTTGTCCCATGGCTTTGTTA
AGCCAGTGGAAGGATGAACTTGAAACTCACTCAAGGCCTGAAACGCTATCTATTTTTGTT
CACTATGGCGGTGATAGAACCAATGATCCCAGGGTGATCTCCGAGCATGATGTGGTCTTG
ACGACATATGGGGTCCTAACTGCTGCTTATAAAAGTGATGCCGAGAACAGCATTTACCAT
AGGATCGACTGGTATAGGGTGGTTTTAGATGAAGCTCATACAATTAAATCCTCAAAAACA
GTAGGAGCTCGAGCTTGCTTTGCATTGTCTGCACACTGCCGTTGGTGTCTCACCGGAACC
CCGCTTCAGAACAATTTGGAAGATCTCTATAGCCTTCTGTGCTTCTTGCATGTGGAACCA
TGGTGCAATTGGGCATGGTGGAAGGCAAAGATTCAAGGGCCTTATGAGAATGGTAATCCA
ACAGGATTAAAATGGATCAAAGCTATATTAAGGCTGCTGATGTTGCGAAGAACAAAGGAA
ACGAAGGATAAAGAAGGAAGGCCAATTCTTGTTCTTCCTCCAACTGATATCCAAGTCATT
GAGTGTGAGCAGTCAGAAGCCGAGCGCGATTTCTATGATGCTCTATTCAAAAGATCTAAA
GTTCAATTTGATCAATTTGTTGCACAAGGCAAGGTTCTTCACAATTATGCGTCCATTCTC
GAGCTATTACTTCGATTGAGGCAATGTTGCAACCACCCTTTTCTTGTTATGAGTCGAGCA
GATTCACAGCAGTATTCGGACTTGAACAAACTTGCAAGAAGGTTCCTTGAAACTCACTCT
GATTCCATCACTCCGAATCAAAATGCCCCAACCAAAGCATACATTGAAGAAGTTGTGGAC
GGTATCCGGAGGGGTGAAAACACAGAATGTCCAATATGCTTGGAGTCTGCAGATGATCCT
GTCCTCACACCTTGTGCACACAGGATGTGCAGGGAATGTCTCCTCTCGAGTTGGCGGACA
CCAGTAGTCGGATTATGTCCAATCTGCAGGACAGTGCTGAAGAAAACTGATCTCATAACA
TGTCCAACTGAAAACAAGTTCCGGGTCGATGTTGAGAACAAGTGGAAAGAGTCATCAAAG
GTTTCAAAGCTTCTAGAGTGCTTAGAACGCATTCGCCGGTCAGGCTCCGGTGAAAAGAGC
ATCGTGTTCAGCCAATGGACATCGTTTCTAGACCTCTTGGAGATCCCATTAAAGAGGAGA
GGAATCGGATTCTTAAGGTTTGATGGGAAACTGGTTCAAAAACAAAGGGAGAGAGTTCTG
AAAGAGTTCAATGACACAAAAGAGAAAATGGTTCTGCTGATGTCTTTGAGAGCTGGTGGT
GTAGGACTGAACTTAACTGCAGCATCTAATGTCTTCTTAATGGATCCCTGGTGGAATCCT
GCAGTCGAGGAACAAGCAATCATGCGAATTCATCGAATCGGACAAAAGAGAACAGTTAGT
GTTAGAAGGTTCATTGTTAAGGAAACAGTGGAAGAAAGGATGCAACAAGTTCAGGCAAGG
AAGGAGAGGATGATTGCAGGTGCTTTAACTGATGAAGAAGTCAGATCAGCTAGGATTGAA
GAGCTCAAAATGCTTTTCAGATGA
>EDWA@DN18861_c0_g1_i1
CAAATATCATCGATTGAGAAAGAGAAGGCACAAGCAATTGATGAACTGAAAGAAGCGCAG
AAAGCAGCAGAAGAAGCAAATGAAAAGCTTAGACAGGCTGTTGTGGCACAAAAGCAAGCC
GAAGAAAGCTATGAGATCGAGAAATTTCGGGCTGTTGAGTTCGAACAGGCGGGGATTGAA
GCTGCTCGAAAGAAAGACGAAGAATGGGAGAAAGAAATCGAGTCCGTGAAGAACCAGCAT
GCTTTGGATGTGGCTGCACTTCTCTCAACAACTGAGGAGCTTAAAAGGGTGAAGCAGGAA
CTTGCCGCGACTTGTGATGCAAAGAATCAAGCGCTGAGTCATGCCAATGATGCCACCAAG
ATTGCTGAAATCCATGGCGAGAAGGTGGAGATTCTTTCCGCAGAATTGGTTCGATTGAAG
TCCTTGCTTGACATGAAGCATGAAACTGAGGCTAATGAAAACAACGAAATGATGTTGAAT
CTCAAGGCCGAGATAGAGTCGTTGAAACAACAACTCAAGAATGCAAAGATCTACAAGGAG
AAGTTGATGGAAAAGGAGGCTGTCATTGAGCAACTTAACGTTGAGTTAGAAGCTGCAAGA
ATGGCTGAATCATATGCACACAGTGTATTAAAAGAATGCAAAAATAGGGTCGAAGAATTA
GAAATTCAGATTGAGGAAGCAAAGAAGTTGGAACGATCAGCATCGGAATCTCTGGAATCG
GTTATGAAGCAGTTAGAGAGCAACAATGATTCATTGCATGACGCCGAATCTGAAATTTTT
GCTCTTAAAGAGAAGGTTGGATTATTGGAAATGACGGTTGGTAGACAAAGAGGGGATCTC
GAGGAATCAGAAAGTCGCATTAATAAGGCTAAGGAAGAAACTGCAGAAGCAAAGAAATTG
GTCGAGTCTCTGAAGTCTGAGTTAGAAACAATGAAGGAGGAAAAGATTCAAGCTTTAGAT
AACGAGAAGCTTGCGGCTTCTAGTGTTCAAGCTCTTTTAGAAGAGAAAAACAAACTCATT
ACAGAACTGGAAAATTCTCAGGACGAGGAAGAAAAGAGCAAAAAAGCAATGGAAAGCTTA
GCTTCGGCGTTACACGAAGTTTCCACAGAAGCTAGGGAGGCTAAGGAGAAGCTGTTATCG
ATTGAATCTGAGCATGAACATTATGAGACGCAGCTAGAGGATCTAAGATTGGTTCTGAAA
GCAAAGAACGAGAAGTACGAAACCATGCTTGATGATGCAAAGAATGAGATTGATCTTCTT
ACAAATACCATCGAACAGTCTAAGAAAGAATACCAGATTTCAAAAACTGGGTGGGAACAA
AAAGAAGTGCATTTGGTAGATTGTGTAAAAAAATCGGAAGAAGAAAACTCTTCTCTCAAA
AAAGAAATCCATAGGGTGGTAAATTTGCTGAAACAATCTGAGGAAGAAGCTTCGGCATCG
AAGGAGGAAGAAGCTCAGTTGAAGGAGAGCCTAAAGGAAGTCGAATCCGAGGTGATGTAT
TTGCAAGAAGCTCTAAAA
>EDWA@DN18863_c0_g1_i1
CCTACCGGATTCCTCCGCCAGGCATGTATCAAATCCCACCCGAATTCTTCCCACCCCTTG
CAGTGTCGAGCTTTGGAGCTTTGCTTCAGTGTGGCGTTGGAACGTCTCCCCACCGCTCAA
AACGCCATCAATGGCAGCCCGGGCCTCGACCCACCAATTTCAAACGCCTTGATGGCTGCT
CTTAAACGTGCTCAAGCGCACCAACGTCGTGGATGCCCCGAGCAACAACAGCAACCCCTT
TTGGCCGTTAAAGTGGAATTGGAACAGTTAATTATATCGATTCTCGATGATCCGAGTGTT
AGCAGGGTGATGCGAGAAGCTAGTTTTTCGAGCCCGGCAGTTAAATCGGCCATTGATCAA
TCGTTGAACGCAACAAGTTCAAACTCAGCTAACACGAACGGCCCAATCGGGTTCGGGTTC
GGGTTCAGACCTCCCGTGGCTGCTTCTTCCGCCGTCGCCGCGCCTTCTACCAACCGGAAT
TTATATTTGAATCCGAGGTTACAAGTGGCAGCTGCTCAGTCCGGGCAGCAAAGGAGTGAA
GACGTTAAAAGGGTGATTGATATTTTGGCGAGGAGCAAGAAGAGGAATCCGGTTTTGGTG
GGTGAACCGGAGCCGGGATTGGTGGTTAAAGAGGCTTTGAGGAGGATTGAGAGTAAGGAA
ATTGATGGGATTTTGAGAAACGTGGAGGTGGTTGGTTTGGATAAAGATTTCGCATCGGAT
AAAACCCAAATGGTTGCAAAAATCAAGGAGTTGGGCACTCAAGTTGGAGCCAAGATTGGG
GATTTGGATTGTGGAGGGGTCATCCTTGATTTAGGTGACTTGAAATGGCTAGTGGAGGGT
CACCATCCACAGCAGCCTCCTCCGGGCGGTTCTGTGGTGGCGGAGATGGGGAAGTTGTTT
GGGAGGTTCAGAGAGGGGAGTGGGCGGCTTTGGTTGATTGGAACTGCTACTTGTGAAACT
TATTTGAGGTGTCAAGTTTATCACCCTTCAATGGAGAATGATTGGGATTTGCAGGCTCTT
>EDWA@DN18865_c0_g1_i2
ATCGACCGCATCATACGTGGGGAAGACAGCCGAACAACACTTATGATTAAAAACATACCC
AACAAGTATACCTCAAAGATGCTTCTGGCAGCCATTGATGAGCACTGTCGAGGAACTTAT
GATTTTATTTATTTGCCGATTGACTTCAAGAACAAATGCAATGTGGGCTATGCATTCATA
AACATGATCGATCCCCAACAGATTATTCCTTTCTATAAGGTTTATACAAGGATGATATGC
CACACTAATATCTCCATCATCCGCATCTGTGGTTGTGGTGTTGTGTACTTCTCTTTTTAT
TTTGATATATTAAAACTAATCAGGTTAAACCAATGCATCTCTTCAGGCATTTAA
>EDWA@DN18865_c1_g1_i2
ATGCCATCTGAAACAATGGACCTTCAGAGTTTGTCTTCACCATCTATTTTCTCAGATGAT
ATACGTTTTCCCAGTGAGCGGCAGGTTGGATTTTGGAAACTGGACACCGTGCTTCATCAG
CGAGCATGTAAGAAACCGGTTACTCCGTCGACCATGGAGAAAATTATTCCGGTGGAAAGT
CAGGTAACAAGGTACCTGGACAGTGCTGAGCCTTTCACCAAGCAACACCAGAAAGTGAAT
CTATCCAGTGATAGCCGTGTAGTGGGAGCAGAGAGAGTTCTGAATCAATCGCTAAAGTTG
TCGAAACCTATTAACCGAGGTCGAGAAACGAAGTCGAGCTACATCGGAGAGAATGGATTT
GATTCTGCGGAAGGAAACAAAGTCAATCCCGTGGTTTCCCAGTTTGAGAACAGTCTTTTC
TCGAGCTCGTTTTCGGAGTTCTTCACTAGGAAGCTGAAATTATCTTCCGACAATGCTCTA
TATGGAAATTCGATTGACACGGTTGCCTCTTCGCAATATGAGGGAGGAGAACCATTCGAA
TCTCTTGAAGAACTTGAGGCCCAAACCATCGGAAACCTTCTTCCCGACGATGATGAGTTG
TTTTCGGGCGTGACCGAAGGACTCGATTTTATTGTCCAACCAAATGGTGCTGAGGATGCA
GAAGAGTTGGATGTTTTTAGCAATGTTGGAGGGATGGATTTAGGAGATGATCTTCCCACG
GTTGAGCATCCACATAGTCCCTCTAATGATGCAACTTTGGCTGTCGGGCCAAACTCGTCG
AATAACATGGATACCGGAACTAGTTCGGGGTTGAACTCTGATATAAAAGCCCCTTTTCCA
GAGCCAACAATTCCTCATGGTGTCCCTTCCGGTGTTTCTAATGGTTTAACCTCCATGGTT
AGAATGGAATCGATAGGGCATCAATCCGTCACAACCGAATCAGGTCACTTGCAAATGAAA
CTTGATGTCCAAGGTGCACCGACTTTTTATCCTCGTCCGGTGCTCGAGTATCAAAATGGT
TTAAGTAGAGTTGTAAACATCCATTCCAAACCGCCGGAAATTATTGATAATAAGCCACTT
TCCAGAATTAGCTCAACCGGGCACTTATTCAGTAATGCTGGTTTTCGATCTGCTGGAAAC
GGGAGACCTCTTCTTCCCGGACATCATTATTCATGGAGTAACACTTATCACCCCGAGCCT
ACAAGTACAATGTGGCCTAACTCACCTCCCTTGGTTAATGGAATTTATGCTGCTCATCCC
ATGGCACAGCTTCACGGACTTCCCACAGCTCATACACTGAACCCCGGTGTGCCCATAATT
AACTACCATGTTGGATCAGCACCAACTGTTAATCCGTCTCTCTGGGACCGGCGACATGCT
TATGGAGGCGAATCTCCTAATACTGGTTTTCATCCAGGTTCTCTTGGCAGTATGAGAGGA
CTACAGTTGTTTCACTCGAGGTCCTCGGTGTATAATGGGAGAGGGCAGAGCATTCCAATT
ACGCGATCGGTTGATTCTCCTCATGAACATGCTAGAAGCCGGAGGAATGAGGGAAGTATT
AGCCAGGCTGACAAGAAGCAATACGAACTTGACATCGAACGTATAATACGAGGGGAAGAC
AAGCGAACAACGCTCATGTTGAAGAACATTCCTAACAAGTACACCTCAAAGATGCTTTTG
ACTGCAATCGACGAACGCGGTGGAGGAACATATGATTTCATTTATTTGCCAATTGATTTC
AAGAACAAATGCAATGTGGGATATGCATTCATCAACATGCTTGAGCCTAGCCAAGTCATT
ACATTTTATCAGGCATTCAATGGGAAGAAGTGGGAGAAGTTCAACAGCGAGAAGGTGGCA
TCGCTTGCTTATGCTCGGATACAAGGAAAGGCAGCTCTTATCGCACATTTCCAGAACTCG
AGCTTGATGAATGAGGATAAGAGATGCCGTCCTATACTCTTTAACACCGACGGTCCTAAT
GCGGGTGATCAGGTTCCATTTCCGGTGGGAGTTAACATTCGAACGCGGCCCCAAAAAGCC
GGTTCAGCTAATCAAGAGGAGAATAATCACGAAAGCCATTCGAGTTCAGAAGATGAAGAA
ACTTGTTCTTCAAAGGGATCATACTAG
>EDWA@DN18865_c1_g2_i2
CTTGATTTTGTTGTCCAACCAAATGTTGCAGAGGATACAGAAGAGTTGGATGTTTTTAGC
AATGTTGGAGGGATGGATTTAGGAGATGATGGTCCCACTGTTGTGCGAAAAAATGAGAAA
AGTCACCTGGGGTTATTTAATGGTTTAGCTGGAGAATACCCTTCCCGAACACTTTTTGTG
AGAAACATAAACAGTGATGTTGAAGATTCTGAATTGAAGGCCCTTTTTGAGCAATATGGT
GACATTCGCGCTCTTGACACAGCTTGCAAGCATCGTGGTTTTGTTATGATCTCGTATTTT
GATATTAGAGCGGCACAAAAGGCAATGGACGCACTCCAAGGTAGACCATTGAGGTGCAGG
AAACTTGACATTCGTTACCCGATACCGAAGGAAAATCCTTCAGAGGACCGAAATCAAGGA
ACTCTAGTTGTATGTAACCTTGTTTCAACTGTTTCAAACGACGAAATTCGTCGCATATTT
GGTGCTCATGGAGAAATCAAGGAGATCTATGAAACACCAAAAAAAATTCAACACAAATTC
ATCGAGTTTTACGATGTCAGAGCTGCTGAGGCTGCTCTTCATGCGTTGAACAAGAGTGAA
ATTGCTGGGAATCAAGTCGAGGTTGAGCTTAGCCATCCCGAGAGTTCAAGAAGATGTTCT
ATGCAACCGCTTCCTTCAGCACAGCAAGATGAATGCTCCCGTTACGAGCATCAATATAGT
CCCTCTAATGATGCAAATTTGGCTGTCGGGCCAAACTCATCAAATAACATGGATGTTGGA
ACTACTTCGGGGTTGAACTCTGCTATAAAAGTCCCGTTTTCGGAATCAACAATTCCTCAT
GGTATCTCTCCCAGTGTTTCGTACGGTTTAACCTCCACGGTTAGAATGGGATCAATAGAC
CATCAATCTGTCATTTGCGAGTCAGGTCACTTGCAAATGAAACTTGATGTCCAAGGTGCA
CCGGCTTTGTATCCTCGTCCACTACCAGAGTATCAAATTGGTTTAAGTAGAGCTGTTCAC
TCCAATTCTTCAGGCCCCTGGGCTGCAAACATTATTTCCAAACCACTAGAAATAATTGAT
AATAAGCCATTGTCCAGAATTGGCTCAACTGGGAACTTATTTGAATTCAGTAATGCTGGT
TTTCGATCTGCTGGAAATGAGAGCCATCTTTTTCCCGGACATCCTTATTCGTGGAGTAAC
TCTTATCACCCCGAGCCTCCAAGTATGACATGGCCTAACTCACCTCCCTTAGTTAATGGA
ATTTATGCTGCTCATCCCACAGCACAGCTTCACAGAGTTCCTACGACTCATACGCTGAAC
ACTGGCCTGCCCGTAATTAACTACCATGTTGGATCAGCGCCAACTCTTAATCCATCTCTC
TGGGACCGGAGACATGCTTATGGAGGAGAATCTCCTAATACCGGTTTTCATCCAGGTTCA
CTTGGCAGTATGAGAGGACCGCTGCTGTTTCACTCAAGGTATTCGGTGTATAACGGGAGA
GGGCAAAACATTCCAATTACAAGATCAGCTGATTCTCCTCATGAACATGCTAGAAGCCGG
AGGAACGAAGGAAGTATGAACCAGGCTGAGAAGAAGCAATACGAACTTGACATTGAACGT
ATAATACAAGGTGAAGACAAGCGAACAACTCTCATGTTGAAGAACATTCCTAACAAGTAC
ACCTCAAAGATGCTTTTGGCTGCAATTGACGAACGCGGCGGAGGAATATATGATTTTGTT
TATTTGCCAATTGATTTCAAGAATAAATGCAATGTTGGATATGCATTTATCAACATGATT
GAGCCTAGCCAAGTCAACACATTTTATCAGGCATTCAATGGGAAGAAATGGGAGAAGTTC
AACAGTGAGAAGGTGGCATCACTTGCTTATGCTCGTATACAAGGAAAGGCG
>EDWA@DN18867_c0_g1_i1
AAGAAGATCCCGGAACCAGTACCAGAGCCCCCGAAGTTGGTTCGAATGGCTAACCTATGT
GTCGTAGGTGGTCATGCGGTGAATGGGGTCGCTGCGATACATAGTGAGATAGTAAAAGAT
GAGGTTTTTAATGATTTTTACCAGTTGTGGCCTGAGAAATTTCAAAATAAAACAAACGGG
GTCACACCGAGAAGATGGATCCGTTTCTGCAATCCGGACTTGAGTAAAATTATAACGAGT
TGGACAGGCTCAGAAGATTGGGTTTTAAATACTGAAAAGTTGTCCAAACTTAGACAGTTT
GCGGACAATGAGGATCTTCAAGCGCAGTGGAGGACCGCGAAAAGGAACAACAAGTTAAAG
GTTGCATCCCTCATTAAAGAAAGGACAGGCTATGTAGTAAGC
>EDWA@DN18867_c0_g2_i2
TCAGTGAATGGAGTTGCTGCGATTCATAGTGAGATAGTAAAGGACGAAGTTTTTAATGAT
TTTTTTCAGTTGTGGCCTGAGAAATTCCAAAATAAAACAAATGGAGTCACACCAAGAAGA
TGGATCCGTTTTTGCAATCCAGACTTGAGTAAAATTATAACGAGCTGGACAGGCTCAGAA
GATTGGGTTTTAAATACTGAAAAGTTGTCTGAACTTAGAAAGTTTGCAGATAATGAGGAT
CTGCAAGCCCAGTGGAGGGCCGCAAAAAGGAGCAACAAGTTAAAGGTTGCGTCCCTCATT
AAAGAAAAGACTGGCTATATTGTAAGCCCTGATTCACTGTTCGACATCCAGGTGAAGCGC
ATCCATGAATACAAGCGTCAGCTGCTGAACATTTTGGGTATTGTTTACCGGTACAAGATG
ATGAAAGGAATGAGTGCT
>EDWA@DN18868_c0_g1_i1
GCCGTGTTGCCACCCGGGGTTTACACCCTTCAGGAGTTGAGGGCGTTTGGGAAGGAGAAA
GGGTGGTGTCCGTATTTTTTGGCAAGGCATATGGTACAGGTTGCGAATGTGGTTGTTTAT
AGTTATCAGTATTTGCTTGATCCAAAGGTGGCTGGGATTATATCCAAGGAGATGCAGAAG
GAGTCTGTTGTGGTCTTTGATGAGGCTCATAATATCGACAATGTGTGTATTGAAGCGCTT
AGTGTTAGCATTAGGAGACAGACACTTGAAGGAGCTACAAGGAATCTGGATAGGATAAGC
CGAGAGATTGATGGGTTCAAGGCCACTGATGCAAGCAGACTGCGTGCTGAATACAATCGA
CTTGTTGAGGGTTTGGCACTGAGAGGAAACTTACCTATCGCTGACAACTGGCTTTCAAAT
CCTGCCTTGCCTGATGATATTCTAAAGGAAGCTGTGCCTGGAAATATCCGTAAAGCTGAG
CACTTCTTGCATGTTCTACGGAGATTGGTTCAGTATCTAAGTGGTCGACTGGATACCGAG
AATGTTGAGAAAGAAAGCCCAGTTGGCTTTGTTTCCTCTATCAGCAGTCATGCTGGGATT
GACCAGAAGACATTGAAGTTTTGTTATGATCGTCTGCATTCACTCACGTTGACTCTAGAA
ATAACTGACACAGATGAGTTCTTACACATCCAAACCATATGTGACTTTGCAACTCTTGTA
GGCACTTATGGTCGTGGGTTTTCAATTATCATCGAACCTTTTGATGAAAGGATGCCATCT
ATGCCAGATCCTATCTTGCAGCTTAGCTGTCATGATGCTTCGCTTGCCATAAAGCCTGTG
TTTGACCGATTTCAGTCTGTTGTAATTACATCTGGCACACTCAGCCCGATTGATCTGTTC
CCTCGCCTTCTTGATTTTCATCCAGTTGTTAGTCGTAGCTTTAAAATGTCCTTGACAAGA
GATTGCATATGTCCAATGGTTCTCACACGTGGAAGTGATCAACTTCCTGTTAGCACCAAA
TTTGATATGAGAAGTGATCCTGGTGTTGTGAGGAATTATGGGAAGCTCTTGTTGGAGATG
GTATCTGTTGTCCCTGATGGAATTGTCTGTTTTTTCGTC
>EDWA@DN1886_c0_g1_i5
ATGAATCGAAGTAAAAGCCAAGCTGCTGCTACGGAGTCAACATCCAAATCGATTTCAACA
ATGGCCAGAAAGCAGAGCAGCAAAAGGAAGTTGATCCTCTTCGTTTTGCTTTCCGTTTTA
GCTCTCGTTTCTTTCCTTCCCGTCTTCGCTTCTCTCCCTTCTCTTTCCTCTCACTCCCAG
GATCTTCATTTTCATCTTCCTCGTCACCAGCGTCAGCATCACCGCCCAAAAATTGATGTT
AGAAAATTTGAAATTGCGGAGGATATGTTTTGGAAAGATGGGAAGCCGTTTCAGTTAATT
GGTGGTGACTTGCATTATTTCCGGGTTCTTCCTGAGTACTGGGAAGATAGGCTTTTGAGA
GCAAAAGCTTTGGGGTTGAATACCATCCAAACTTATATTCCTTGGAATTTGCATGAACCA
GAACCGGGCAAACTGGTTTTTGAAGGCATTGCAGATTTAGTGTCATTTCTCAAACTTTGC
CAGAAGCTAGGTCTCCTTGTTATGCTTCGAGTTGGGCCTTATATTTGTGGAGAGTGGGAT
CTTGGAGGTTTCCCAGCTTGGTTACTTTCCATACATCCAGATGTCAGATTAAGGTCATCA
GATCCTGCTTACCTTCAAAAGGTTGACGGATGGTGGGGGGTCCTTCTTCCAAAAGTAGCT
CCTCTTCTTTATGGAAATGGAGGCCCTATCATAATGGTTCAGATTGAAAATGAATTTGGG
TCGTATGGAGATGATAAAGCTTATCTTAGTCACTTGGTGAAGTTAGCTAGAGGACATGTT
GGGGAAGACATTATTTTGTATACTACCGATGGAGGTTCTCAAGAAACTCTTGAAAAAGGG
ACCATTCAGGGACATGGTGTCTTTGCAGCTGTTGACTTCACTACTGGTGATAATCCTTGG
CCCATATTCAAGTTACAAAAGGAGTTCAATTCGCCTGGGAAATCACCACCACTTTCCTCG
GAATTTTATACGGGTTGGCTTACACATTGGAGTGAGAAGATGGCAAGGACAAATCCAGAT
TTTACTGCAGCTGCCTTGGAAAAAATTGTGTCACGAAATGGTTCTGTGGTGCTTTATATG
GCACATGGGGGAACAAACTTTGGATTTTATAATGGAGCAAATACTGGCGTGGATGACTCA
GATTACAAGCCTGATCTAACATCCTATGATTATGATGCACCAATTACGGAGTCTGGTGAT
GTAGAAAATGCAAAATTCAAAGCCATTAGGAGAGTTCTGGGGAAGTATAGTTCAGTATCT
CTACCTTCAGTTCCTCCCAATAATAAAAAGACTGGCTATGGGTCCATCCAGCTAAAAAGA
ACAACATTTTTATTTGATTTACTTGATGAGATTGATTCTGCGCACATTGTTGAAGCTGAA
AATCCAACTGCAATGGAGTATTTAAACCAGATGTTTGGATTTGTATTATATGTATCTGAA
TATGCAGCCAAAACTGGCCGAAGTAAGCTAGTTATACCAAAGGTGCATGACAGAGCTCAA
GTGTTCATATCATGCTCTCCTGAAGTTAATGGTGGACAAGTATCATATGTTGGTACAATT
GAAAGATGGTCAAATCAAGCAATTGACCTTCCTAATGCGAAATGTGTTTCCAACACCAGC
TTATTTATTTTGGTTGAAAACATGGGTCGTGTAAATTATGGGCCATACATATTTGACAGG
AAGGGTATTTTGTCTTCTGTTTATGTCGATGGGAGAGTTCTGAAAAGATGGAAGATGATC
TCAATTCCTTTCCATAACCTGAATGAGGTGCCAAAATTCAATCCTGTCATTCAGACTGCA
TCCGAATTCCATAAAGTATATACCCACAAAAAACTAGAACACCAGTCAGGTATCTCTTGT
GAACCCGGACCATCTGTGTAG
>EDWA@DN18870_c0_g1_i2
TCTAAAGAAAACCCTTTCTTGATTATGAAGCAACCGATCTCGTATGAAGAAAACTCCAGA
AATGGATTCCGAGTTGTTTCCCTAGACTCACTCAATCCTTCCGACAAAAGCTTTTCCACC
ATTGAGTGCAGAAATTTTGGTTCATCGCAAGATATTACTAGTCAAGAAATTGAATCCCAG
CATTCCTTACGCCGGTTCATTGATGATTGGCCTAAAGTCCAGTCAGATTGCTTCGCCATT
TCCTGGCCCAAGCTTGATGTTCAGTCATACAGGACTCAACTTTCTATATCAATCCCCATG
GCTGCCTCAGATTTCAAGCCCACAACTTCCTCTCCCAACAACAAAAATCTAACTCCTTCA
CCTCTCCGATTATCCCGTGAATTCGACCCAATACACATTGGATTGGGAGTGGGTAATGCT
ACTAATGAATCAAACCGGGGGCAGGTAAATTGGACTCCAGTCTCTTGGGAGACTTCCATG
GGTGGCCCTCTTGGTGAGGCATTGCATAGTAGTAACAGTAGCACCATGGTGGACTTTAAG
AACTCATCGGTACTTAACCTAATGACAGAGGGCTCGATTAATAGTCCTAGGTTCGGATCA
TCTCCGACTGGGGTCTTACAAAAGACAGCCTTGGGTTCTCTTTCAAACAGCAGTGCTGGA
AGCAGTCCAAAAACAGAGAATAACATGACTCATAAAGGTGTTACACATTGCAACGATCTC
CTTGGTTCCGACCTTGTCAAATCTTCCTCTTTGCCTGCTTTGTGA
>EDWA@DN18870_c0_g1_i3
ATGGGTTTGGAAGGGTTAGACTTAGTGGGTTCAGAGACTACAACCGGTTTCACTTCTCTT
GGTTCAGATCCTCAGACAAATCCCAACTGGTACGGATCTGGGTTCTTCAAGCAAGACAGA
GCTTGCAATAATGAAGACGAGTATAGGAGTTCAAAACTAGCCAAAAACGATGAACTTTCA
GGCTGTAAGCCATTGATGTACCAGCAGAGAAATGCTTTATTGAGATCTAATACCTCTCTC
TTCTTTGATGAACAAGAAGAGCGACAGATGCTGAGCTTCTCTGCCCCCAAATCAGATGCT
GTTTCAGTGGACAGAAACTCCAAAAATCTCACTTTCCCTCACTTTCACCTCACAGGGTAC
AACAGTGGAGGATTTGATGATGCAAACATGCATGGGGGGTATAAAGGACCATTCACTCCA
TGTCAATGGATGGAGCTCGAACACCAGGCTTTGATCTACAAATACATAATTTCAAATGTG
CCTATACCATCTAATCTTCTCATTCCTATAAGAAAATCACTTGTTTCTGCTGATTTCTCG
AGCTTTTCTGGTGGACTCCTCAGACCTAATACATCAACGGGATGGAGAGCTTTTCAACTT
GGGTTCTCAAACAACACTGATCCAGAGCCAGGAAGGTGTCGTAGAACAGACGGAAAGAAA
TGGCGGTGCTCGAGAGATGCAGTTACCAACCATAAATATTGCGAGCGCCACATGAATAGA
GGCCGCAATCGTTCAAGAAAGCCTGTGGAAGGCCAATCCAGCCATTCCGTCGCAGCCACT
TCCACCACTACCACCAAGCTGATGCCTAATGTCTCATCCTCTTCAGCATCAGTGGTAGGG
CCAGTTTGTGGTAGCAACAAGTCTAACAGCCTCACCCTTGCTCGGCAGCAGTTTGAGAAT
TTGCAGCCTGGTGATGCATCTAATCTTTCTGCAGCAGATCCACTGAACAGGTGA
>EDWA@DN18870_c0_g2_i1
GGAAAGAAATGGCGGTGCTCGAGAGATGCAGTTACCAACCATAAATATTGCGAGCGCCAC
ATGAATAGAGGCCGCAATCGTTCAAGAAAGCCTGTGGAAGGCCAATCCGGCCATTCCGTC
GCAGCCACTGCCCCCTCTACCACCAAGCTGGTGCCTAATGTCTCGTCCTCTTCGGCATTA
GGGGTAAGGCCGGTTGGTGGTAGTGGCAAGCCCAACAGCCTCGCCATTGCTCGGCAGCAG
TCTGAGAATTTGCAGCCTTCTTATCTTTCTGTAGCAGATCCACTGAACAGATTGATTCTG
AATAAAGACACTGTAGGTGACAAAATGCCTTATACTGCACCAGGATTCTCCATGATATCC
CCCAAAGGTGACTTGAAATCTAAAGAAAACCCTTTC
>EDWA@DN18871_c0_g1_i1
ATGGCTCAGGAAATTGGTGCAATGGCTCTCTTTAACCTTGCTGTCAACAATAGCAGGAAC
AAGGAATTGATGTTAGCAGCCGGAGTAATTCAATTGCTGGAGAATATGATTTCTAACTCC
CATGCATATGAATCAGCAGCTGCTCTCTATCTTAATCTCTCTTGCCTCGACCAAGCCAAG
TCTGTCATAGGCTCAAGTATGGCTGTACCTTTCTTAGTCCGGCTACTTGGTGGTGAAACT
GATCCACGATGCAAGCTTGATGCCCTTCACACTCTTTATAACCTCTCAACTGTGCACTCC
AACATTCCAAGCCTTCTTTCTGCTGGCATAGTCAATAGCCTCCAGTTGCTTGTGGTCTCG
GGTGACCATACCTGGACAGAGAAATCCATTGCAATTTTGATAAATGTAGCTTCGAGTCCA
GCAGGAAAAGATGAGATGGTATCGGCCTCTGGTCTCATAAGTGGTCTGGCATCAGTCCTT
GATGATGGGGAATCGATTGAGCAAGAGCAAGCTGTTTCATGCCTTCTGCTCCTTTGTACT
GGACACGAGAAATGCAGTCAAATGGTCCTACAAGAAGGTGTGATACCTGCACTGGTGTTG
ATTTCAGTAAATGGGACTACAAGAGGGAGGGAGAAGGCACAGAAA
>EDWA@DN18872_c0_g1_i2
ATGTTGCTGTCCAAGAAACAACCTTCTGCTCCTGCGGCTGCAACACAATGGGTAGACAAG
GTCAAATACCAGAAACACAAAGAACCCTACTCCTCCAAATTGTTTGTGAATTATCCACAG
TTCAGATATACTGCCTTTCTTTTCCTGCTTCTTTCTTTATGGCTTCTATTGCAAGTCTTT
TGGTTCCCACCCACAAAAACCATGCGCCTTGTTACCCAAACAACGTCGAAGTCTGGGAAA
TGCAGCGGAGGTCTCTCGGTTTATGTGTATGATTTGCCGGCGGAGTTTAACCTCGGCCTT
CTCCGCGACTGCAGCCATTTGAATGTTTATACCAATATGTGTCCCCATGTGGCTAACAAC
GGTCTAGGCCAGCCACTGCCACTGGACAACATGATGGAACTTGGGTCGGGCTCCAACCCT
TGGTTTGCCACCCACCAGTTCATAGCCGAGATGATATTCCACGCTCGTGTGGAGAACCAC
CCGTGTCGCACGTGGGATCCCGCGACGGCCGACCTCTTCTACGTCCCTTTCTACGGCGGT
CTGCATGTGTCCAGCAAGTTCCGCGAGCAGAACCACACTATTCGCGACGCTTTAGCCGTG
AGATTGGTTGACTACCTACAGAATCAACCCACGTGGCGCAAGAACAACGGCAAAGACCAC
TTCATTGCTCTAGGGAGAACCTCATGGGACTTCATGAGAACCGACGGTTTAGCCGACTTT
GGAGCAAACCGTCTTCTCAATTTCCCATGCGTAAAAAACATGTCGGTGCTGACCGTGGAG
AGGAATCCGTGGAAGGGGTCAAACCAACACGGCATCCCCTACCCTTCATACTTCCACCCC
TCCACGTCAGACCAAATGGTGACGTGGCAGCGCATGGTGCGGCGTTCAAACCGGCCCTAC
CTGTTTTCCTTCATAGGGGCCCCACGCAAGGGAGTTGGTAAAGCAGCCATTAGGGACCAA
ATGATAAAGCAATGCATGGAGTCCACACAATGCAAGCTGCTCAAATGTGACAATGGGAAC
CCCAAGTGCTACAACCCTAGCGAGATTCTGAAAGTGATGAGGGAATCCCGGTTTTGCTTG
CAAGCCCCGGGGGATTCTTTCACCCGACGCTCCACATTCGACGCCATCCTTTCGGGTTGT
ATACCGGTGTTCTTTTCACGGCACACGGCGTATACGCAATACGCTTGGTTTTTGCCCGAG
AAGGCCTCGGAGTACTCGGTTTACATGGAGGAGCAAGGCGACGAAAGCAAGAGAATCGAA
GAGGTGCTGATGAAGATAGGGAAAGAAGATGTGGAGAGGATGCGATCTACGGTGATTGAT
ATGATCCCAAGGCTCACATACACACACCCGAATGCGAGTAGTAGCGATATTGGTTTTGAG
GATGCCGTGGATGTTGCGCTTCAAGCATTGGCACGGCATGTGAGGAACATAATACCATAA
>EDWA@DN18872_c0_g1_i3
TTCTTGATTTCGTGGTCATTCACTATTGTTTCTCTAGCCCTTGCCAGCCTCATATATTAT
TATGTGAGCATTAAAGGAAAAGCTGGTGACTGGGGCGACGGATTCAAAAGTGCATATTTT
CAACTAGCCCTTCGCAGCCTTAGATCTCTGGGAGCAAACCAAGTTCATCCAAAGAATTGG
TATCCCATTCCTCTTATATTCTGCCGGCCTTGGGGTAAGCTGCCAGAAAACGTACCTTGC
CATCCAAAACTTGCCGATTTTGCCAACTGCATGAAGAAGAAAGGTCGTGGAATGTCCTTG
TTTGTTAATATAATGGATGGAGACTATCAGGAACGTGCTGAAGATGCCAAGGAAGCCTGC
AAGCAGCTTGAAACCTACATTAACTACAAGAACTGTGAAAGTGTTGCAGAAGTAGTCGTA
GCGCCCAATATGACAGACGGCTTCCGTGGAATAGTGCAAACCATGGGTCTTGGCAACCTC
AAGCCCAATATCGTAGTTGTGCGATACCCAGAAATATGGCGTCGCGAGAACCTGAAAGAA
ATCCCGGTCGGATTTGTTGGTATAATTAATGACTGTATCGTTGCAAATAAGGCAGTTGTG
ATTGTGAAGGGGCTGGAGGAATGGCCGAATGAGTATCAGAGGCAATATGGTAGCATTGAT
TTGTATTGGATTGTGAGAGATGGAGGCCTCATGCTTCTTCTGTCACAGCTTCTTCTTACA
AAACAGAGCTTTGAGAGCTGTAAGATTCAGGTGTTCTGCATAGCGGAGGAGGATTCGGAT
GCAGAGGTCCTCAAGGCTGATGTGAGGAAGTTCCTATACGATCTTCGGATGCAAGCGGAG
GTGATTGTTATAACGATAAAGTCATGGGATTCGGAGGGTGGATGTGAGCAAGATGAGTCG
TTTGAAGCTTTTAGTGCGGCTCGGAAGCGGGTATCAAGCTACTTGGCAGAGGTAAAGGAA
AGAGCGAAGCGAGAAGGAGCGCCTTTGATGGCAGACGGAAAGAATGTAGTGGTGGACGAG
CAACGAGTGGAGAAGTTTCTATATACAACGCTGAAGCTGAACAGAAGCATATTAAGATAT
TCAAGAATGGCTGCAGTGGTGCTTGTAAGCTTACCCCCACCGCCTCTCAACCACCCGGCC
TACTGCTACATGGAGTACATGGATTTGTTGGTAGGAAACGTGCAGAGGCTTCTGATGGTA
AGAGGATATCGGAGAGATGTTGTAACTCTATTCACATAG
>EDWA@DN18873_c0_g1_i1
TTTCTACGTGTCCGCCGGAGTGGGCTTGCTGCCAACAGCAGCCAGTTCATTGATTTGTTG
GATGACACCAGAATACATCCAGAATCTTATCTTGTTGCTCAGGAACTGGCCAAAGATGTC
TTTAATGAGGATTTTAAAGGTGACAATGATGATGATGATGATGCATTGGAGATGGCAATA
GAACATGTCAGGGACCGACCTAGCTTATTGAAAAGCCTTCGTCTTGATAAATATCTAGAA
AGCAAGAAGCAATATCTTGAAAGCAAGAAGCGTGAGAATCAGAGGGAGACCTTCTATGAT
ATAAGAAGGGAATTAATTCACGGTTTTCAGGATTGGCGTAAACCATACAAGGAACCAAGT
CAAGATGAGGAGTTCTACCTGATTTCAGGTGAAACTGAGGATACGCTAGCAGAAGGCCGA
ATTGTGCAAGCAACAGTTCGCAGAGTGCAAGGTGGACGAGCTATCTGTGCACTTGAATCT
GGATTGACTGGGATGATTATGAAAGAAGACTATGTGGATGATTGGAGAGATATTGCCGAG
TTATCTGATAGGCTGCATGAAGGTGACATTCTGACCTGCAAGATCAAATCAATTCAAAAG
AATAGGTATCAGGTGTTCCTGGTTTGTAAAGATAGCGAGATGAGAAGCAATCGACATCAG
CAGGTCCAG
>EDWA@DN18874_c0_g1_i4
ATGTGGGGGGAAAACACGTACAGTGCAAAAGTTCGGGGCTCCTTCAGGAATCCAAGCAAT
TTTCCTTCTTCTTTTTTCTGGCATGCTTTAATACAGTCTTCCGGTACACTCAGAAGAACC
ACAGTAACATATTTTCTTCTTTATGTTACCATTTTCGTCAAAAACTTGATCAATCATATA
ATTGTAGTGATATGTCAACTCTTGCAAGGGTGGGATATTCTCAGCAGCGAAGAACATTAT
GTGTGGGATTCTCGTATCTTCATGGTCATACAGGACATTTTGTGCATACAGATTAGGTGA
>EDWA@DN18874_c0_g3_i5
ATAAGATTTCAGTTTGAAGTCTTTAAAACAAAATCAAAGGGCTGGGGTGTTAGATCCCTA
AATTCAATCCCTTCCGGAAGTTTTATCTGTGAGTATGCTGGAGAGATCCTCGAGGATGGG
GAAGCTGAAAAAAGAACAGGGCATGATGAGTATCTCTTTGATATCGGAAATAATAACAGT
GACAGTTCTCTCTGGGACGATCTTTCAACAATAATGCATGATGCGCATTCAAGTTTTCAT
CAAGTTGTGCCAGACAGTGGTTTCACCATTGACGCAGCACGGGTTGGCAATTTGGGGAGA
TTTATAAACCATAGTTGTTCACCTAATCTGTATGCACAAAATGTTCTTTATGATCATGAC
GATGAGAGAATCCCACACATAATGCTCTTTGCCGCTGAGAATATTCCTCCCTTGCAAGAG
TTGACGTACCATTACAATTATATGGTAGATCAGGTTCATGATGAGAATGGTGATGTGAAA
AAGAAAAGTTGCTATTGTGGCTCTTCAAAGTGCACTGGTAGGCTATACTAA
>EDWA@DN18874_c1_g1_i1
ATAGATTATGCAAAGCAAGGTAAAAAGAGAGGTGCTACCAGTATTGTAGCAGCAAAGGGG
GACTATGAAGATGACTTGGGTAATTCGAGTGTCTTGACGTACATGGGCGAGGGAAGAAAT
GTGAAACAGAAAGATAAGCAACTCGAGGACCATAAGCTTGAAAATGGAAACCTAGCTTTG
GCAAGTGAGGGTGATTCGACACTGATTCAGACTCCACATTTAAATTCTCCACAAGATGTG
CCGGAAAGTGGTTTCACGATCGACGACAATCTGGGGAGATTCATAAACCATAGCTGTTCA
CCAAATTTGTATGCACAAAATGTCCTGTAT
>EDWA@DN18875_c0_g1_i1
ATGGCTATTGAATTTGAATCTGCAAAAGATGGTGAACTTACTGTGATATCAAACGGTGCT
CCCAAGAAAACCTTTAAGTTCGATGCTGTTTTTGGCCCTCAAGCTGAGCAAGCTGATGTT
TTTCAAGACACAGCCCCATTTGCGACCTCGGTTCTAGATGGCTTCAACGTCTGCATTTTT
GCTTATGGGCAGACAGGGACTGGAAAAACTTTTACGATGGAAGGTACAAAAGGAGCTCGT
GGAGTTAATTTTAGGACTCTCGAGGAATTGTTCCGCATAATCAACGAGCGAAAAAAGTTC
TATCTATATGAGATATCAGTCAGTGCATTAGAAGTCTACAATGAACAGATTAGAGATTTA
CTGGTGTCAGGCTCTCAACAAGGCATGATGACAAAAAGACTCGAAGTAAGGCAGGTGGGT
GAAGGAATGCATCATGTACCAGGGCTAGTCGAAGCACATGTACACAACATGAATGAG
>EDWA@DN18876_c0_g1_i1
ATGATGGAAAAATACTTAGTGTGGACTGTGGAGCATGACAGTTGTAGGGTGCAGTTTGAT
AGTCCCGAACTAGGAGTTGAACATGTCACGGTAATTGCATTTTTTAATATATTCTCCTTT
CATTTATCTTATGCTCATTTTGGAGGTCTCGAGACTGACTATTACAGGATATTGATTTGT
ATGCCATTAAACTCATTGGAAAATTTGCCAGAAACATTTAGGAGGCAAAGTCTTGCTTTT
GATAATTTCCCTGTGACACCCAACCAGTCTCAAGGGAATGGACATTCAGATTTTGGCAGG
CCCTGGGTATACTCAAGTGGGCATCTGGAGAATGTAACCAGCCCCGCGAACATGTTGGCC
AATCCAATAAAGCCAAGGATCAACCCCTTACCATGGCACATATCCAAGGGAGGGAAGCTG
ATATACGAGTTATGTCTGAATTGA
>EDWA@DN18877_c0_g1_i1
GTTATTTTGACATTTGCAGTCTACAAGAGGGATCTTCCCTCAAATGCAACTCCTAATGAG
AGGATTCAAGCAACTGATGGGTATCTTGGTGGAGTCTTTGATGTTGAGTCACTCGTGGAC
AAGTTGCTACAACAGCTTGCGAGTAAACAGACAATCCTTGTCAATGTGTTGGACACAACC
AATCAGTCTCACCCTATCAGTATGTATGGCTCAAATGCATCAGATGATAGGTTGGAGCTA
GTCAGCCACCTTAGTTTTGGAGATCCTTTCAGAAAGCATGAGATGCGCTGTAGGTTTAAA
CAAAAGCCACCATGGCCATGGTCAGCGATAACCACTTCAATTGGCATCCTTGTGATAGCA
TTACTTGTCGGGCATATATTCCATGCAACTGTTAATCGGATTGCAAAGGTGGAAGATGAT
TGCCATAAGATGATGGAACTCAAAAAACAGGCTGAGGCAGCTGATGTGGCCAAATCTCAG
TTCCTCGCTACTGTTTCCCATGAGATTAGAACCCCAATGAATGGTGTTTTGGGAATGTTG
CATATGCTTATGGACACGGACTTAGATGTTACACAACTAGATTATGTCAGAACTGCACAA
GCTAGTGGAAAGGCTCTGGTTGCACTTATAAACGAGGTTTTGGATCAAGCTAAGATTGAC
TCTGGTAAGCTAGAGCTCGAGGAAGTGCAGTTTGATCTACGAGCAGTCTTGGACGATGTG
TTATCGCTATTTTCGGGGAAGTCTCAGGACAAA
>EDWA@DN18877_c0_g2_i2
TATCTCGGTGGAGTGTTCGATATCGAGTCACTAGTGGAGAAGTTGCTACAACAGCTTTCA
AGTAAACAAACAATCCTTGTGAATGTGTTTGACACATCAAATCAGTCTTACCCTATCAGT
ATGTATGGTTCTAATACATCAAATGATGGGTTGGAGCACGTCAGCCACCTTAATTTTGGA
GATCCTTTCAGAAAGCACGAGATGCGTTGCAGGTTTAAGCAAAAGCCACCATGGCCATGG
GTAGCAATAACTACTTCAATTGGTATCCTTGTAATTGCACTACTTGTCGGGCATATCTTC
TATGCAACTGTTAATCGAATTGCCAAGGTGGAAGATGATTGCCATAAGATGACGGAACTC
AAAAAACAGGCTGAGGCAGCTGATGTTGCCAAATCTCAGTTTCTTGCCACCGTTTCCCAT
GAAATCCGAACCCCAATGAATGGTGTTCTTGGAATGTTGGATATGCTTATGGACACGGAT
TTAGATGTTACACAACTAGATTATGTCAGAACTGCACAAGCTAGTGGAAAGGCACTGGTT
GCACTCATAAATGAGGTTTTGGATCAGGCTAAGATTGAATCTGGTAAGCTGGAGCTTGAA
GAGGTCCAGTTTGATCTACGAGCCATCTTGGATGATGTGTTGTCACTATTTTCTGGGAAG
>EDWA@DN18877_c0_g3_i3
AAACTTAGTAGGAAGATGGATTTCTTAGCCTTCTCATCTTTGGAAATCAGGTATCTTGGT
GGAGTGTTCGATATTGAGTCACTTGTGGAGAAATTACTACAACAGCTTGCGAGTAAACAA
ACTATCCTCGTGAATGTGTTGGATACAACTAATCGGTCTTACCCTATCAGTATGTATGGC
TCAAACGCATCGGATGACGGGTTGGAGCATGTCAGCCACCTTAATTTCGGAGATCCTTTC
AGAAAGCATGAGATGCGCTGCAGGTTTAAGCAAAAGCCACCATGGCCATGGTTAGCAATA
ACCACTTCAATTGGCATCCTTGTGATTGCATCACTTGTTGGGCATATATTCCATGCAACT
GTTAACCGAATCGCCAAGGTGGAAGATGACTGCAATAAGATGATGGAGCTAAAAAGACAG
GCTGAGGCAGCTGATGTTGCCAAATCGCAGTTCCTTGCAACTGTTTCCCATGAGATCAGA
ACCCCAATGAATGGTGTTCTAGGAATGTTGCATATGCTTATGGACACGGATTTGGATGTT
ACACAACTAGATTATGTCAGAACTGCACAAGCTAGTGGAAAGGCTCTGGTTGCACTTATA
AACGAGGTTTTGGATCAAGCTAAGATTGACTCTGGTAAGCTAGAGCTCGAGGAAGTGCAG
TTTGATCTACGAGCAGTCTTGGACGATGTGTTATCGCTATTTTCGGGGAAGTCTCAGGAC
AAA
>EDWA@DN18878_c0_g1_i3
ATGGATCTTGAAGGTGAAGTTGTTATCCCCAGGAGTCCAGTCAAGAAGAAGGAATCATGG
AAGACAGTGTTGAGTTTAGCTTATCAGAGCTTAGGTGTTGTTTATGGAGATTTGAGTACC
TCCCCTTTATATGTATACAAAAGTGCTTTCGCTGAGGATATTCATCACTCTGATACAAAT
GAAGAGATTTTTGGGGTTTTATCATTTGTGTTCTGGACACTGACATTGATGCCATTACTG
AAATATGTATTTATTGTGCTCAGAGCAGATGATAATGGTGAAGGTGGAACTTTTGCTTTG
TATTCATTGCTCTGCAGGCATGCTAGGGTGTGTTCTTTGCCCAATTGTCAGCTTGCAGAT
GAGGAATTATCAGAGTACAAAAAAGATGGGATGGCATCAAGTAATGGGAGCCTTTTGGGT
TCAAGTTTGAAATCCACTTTAGAGAAACACAAAATATTGCACAGGCTGTTGCTTGTACTG
GCTTTGATTGGAACATGCATGGTCATTGGAGATGGGGTTCTCACACCTGCAATTTCTGTT
TTTTCAGCAGTTTCTGGTCTGGAGCTTTCCATGTCCAAGGAACAACATCGATATGTTGAA
GTCCCAGCAGCTTGTGCCATTCTGATATTTTTATTTGCCCTCCAACATTATGGGACGAAT
CGAGTAGGGTTCTTATTTGCACCAGTGGTGATAACGTGGCTTTTATGCATCAGTGCCATT
GGGGTTTACAATATTTTCCATTGGAATCCCCACGTTTACAAAGCTCTCTCTCCTTATTAC
ATGTACAAGTTCTTGAAGAAGACACAAAAGGGTGGTTGGATGTCACTTGGTGGGATCCTC
CTTTGTATAACAGGCTCTGAAGCTATGTTTGCTGATCTTGGACACTTTTCACAGTTGTCT
ATCAAGATTGCTTTCACCTTCGTTGTTTATCCATCTCTAATCCTTGCATATATGGGACAA
GCTGCTTATCTTTCGAGGCATCATATTCTCGAAACCGACTACCGCATCGGATTCTATGTT
TCTGTACCAGAGAAAATAAGATGGCCTGTTCTGGTTATAGCTATATTTGCAGCAGTTGTG
GGAAGTCAAGCCATTATTACTGGAACATTCTCAATCATCAAACAATGTTCTGCTTTGGGC
TGTTTCCCAAAGGTCAAAATCATCCACACTTCTTCCAAAATCCATGGCCAGATTTACATC
CCAGAGATCAACTGGACTTTAATGCTGTTATGCTTGGCGGTGACTGTCGGTTTCCGAGAC
ACGAAACGGATGGGAAATGCATCAGGTTTGGCCGTTATAACAGTTATGCTGGTTACAACA
TGTTTAATGTCTCTGGTTATTGTCTTGTGCTGGCATAAAAGTGTTTTCTTAGCTATATTG
TTTATATTCTTCTTTGGCTCCATTGAAGCACTGTATTTCTCAGCATCTCTGATCAAGTTC
CTTGAAGGGGCTTGGGTTCCTATTGCACTTGCTTTAATATTTTCAGCCATAATGTATGTT
TGGCACTATGGCACGCTCAAGAAATATGAGTTTGATGTTCAGAATAAGGTCTCTATCAAC
TGGCTCCTTGCTCTAGGTCCGACTCTTGGTATTGTTCGGGTCCGAGGCATCGGGCTTATA
CATACCGAGCTTGTTTCCGGAATTCCAGCTATTTTTTCTCACTTTGTCACCAACCTCCCT
GCATTCCACCAAGTTGTGGTGTTTCTTTGCATTAAATCGGTTCCAGTGCCACATGTGAGT
CCTGAGGAAAGGTTCCTAGTAGGAAGAGTTGGTCCGAAGGAATACCGGCTCTATCGATGT
ATAGCGCGTTATGGATATCGAGACATTCACAAAGACGATCTCGAGTTTGAGAGAGATCTT
ATTTGTAGCATTGCGGAATTTATCAGATCAGAGAGACCAGAATGTAGTATTCTGACAATA
GACTCAGAAAATGATGAAAAAATGACAGTTATCGGAACATCATCATCGAATTTAGGTGTA
AGAATTCATGAAGATGGTGATGAGGATTTATCTGAAAGTGTATGCACTTCAGAGGAAAAG
GTGACAAAGTCCCCTGAAAGGCAGAGGAAGAGAGTGAGGTTTGTTGTCCCGGAAAGTCCA
CGGATTGAAAACGAAGCGAAGGAGGAATTGCGGGAACTGATGGAAGCAAGAGAGGCAGGA
ATGGCATTCATACTTGGCCATTCTTATGTAAGAGCAAAGAAAGGATCAAGTGTGATGAAG
AGAATTGTGATAAATTTGGGATATGATTTCTTAAGAAGGAACTCTAGAGGACCAACATAT
GCCTTGAACATTCCTCATGCATCTACACTAGAGGTTGGTATGGTCTACCTGGTATAA
>EDWA@DN18880_c0_g2_i1
CAAAACGAACTTGTAGAGGTCAATAGGATATCAGCTGAACAAAAGCATGCTATAGAAGAC
CTGAATGAAAGACTTAGTGCTTCCATGCAGTCATGTACCGAAGCAAATGAAAGAATGAAG
AGTCAGAAGGCATCTATAGCTGAACTTAAAGTTCAGTTAGATGAGGAGCGAGACCAAAGG
CGAGAAGAACGAGAAAAGGCTTCTACTGATTTAAAGGCAGCAGTACAAAGAGCTCAGCTT
GAGGCTCAAGAGGAACTGCAACGACTATCAGATGTTTATTTAAAACGAGAAACAGAGCAA
AAGGAAGTAGTTAATAAGCTTGAGGAATCACTGAGACAGAGCTCAGCACAAGTGGAAGAT
CTGGTGGCCAAGCTGGAAGACACTAGACAGAAATTGGTTAACTCTGAGAATAAAGTTCGC
CAACTGGAAAGCCTAGTTTGTGAAGAACAAAAGGCCTCAGGAAATGCAAGAAAAAAAGTG
GAAGAACTTGAACATGGAATGAAAGGGTTGAGGAAGGAACTTGAGACTGAGAAGGCAGCC
CGAGAAGAAGCATGGGCCAAAGTTTCTGCCCTTGAGCTTGAAATAAATGCAGCAATGCGG
GATCTTGATTACGAGAGAAGGAGCCTAAAAGGTGCCAGGGAAAGAATTATGCTTCGAGAA
ACACAG
>EDWA@DN18881_c0_g1_i1
ATGGCCTCGTCTTCAATCCAAGAAGGTGGAGATATGGATCTGGAGAAAGGGCTGGTGAGT
CCACATCCGGGTCATAATTTTGGCATGGAAGCTTCGGCTATACCATCACCGTCCTCAGCT
GCAGCAACGCCGACTCCGGCTTTGATCCTATCAAATTCCAGCAAGCGTATTGATAGGATG
GGAAGTAGCCTTACCAGTTGCAGTTCCACTGTTACGGACCACTCAGCAACACCATCACCC
TCATCTATAGCAGCGACCCCAGCGTTGGTCCTATCGAATTCTAACATGCGGATTGACAGA
ATGTCCAGTAGCCTCACCAGTTCCAGTTCTGGTACCGGAGAACCCTCAGCAGCTCCGTCG
CCATCGTCAGCAACAGCCCCTGCTCTGGTCTTATCGAATTCCGGCAAGCGCATTGATCAG
GCTAGCAAAAAGAAATACGTGAAGCAGGTAACCGGACGCCATAATGACACTGAGCTGCAC
TTGGCAGCACAGCGTGGTGATTTGGCGGCCGTGAAGCAGATTCTTGCCGACATTGATTCG
CAGATGATGAAGACTGCAAGTGGGGAAGATTTCGACATGGAGGTATCAGAGATACAAGCA
AGTGTGGTGAATGAGGTAAATGAGTTGGGGGAGAATGCCTTGTTTACTGCTGCGGAGAAA
GGGCACCTCGATGTTGTCAAGGAGTTGCTAAAATACTCGAACAAAGAGACTGTTACTAAG
AAGAATAAATCCGGGTTTGATCCGTTGCATATTGCTGCAAGCCAAGGGCACCATGGTATT
GTCCAGGTGCTACTAGATCATGATCCTGGTCTATGCCAAACATTTGGGCCATCGAATGCA
ACCCCTCTTGTCTCGGCAGCTACCAAAGGGCATACGGCGGTAGTCAATGAGCTGCTATTG
AGAGATGGTGGCTTGCTGGAGAGTACAAGATCAAACGGGAAAAATGCATTACATCTAGCT
GCTCGACAGGGGCATGTAGATGTTGTAAAAGCGTTGCTGAGTAAAGATCCGCAGTTGGCG
AGAAGAACCGACAAGAAAGGACAGACGGCATTGCACATGGCTGTTAAAGGACAGAGCTGT
GAGGTGGTGAGGTTGCTTCTTGAGGCAGATGCTGCTATTGTGATGCTCCCGGACAAGTTT
GGGAACACCGCACTACATGTAGCCACTCGGAAAAAGAGAGCAGAGATCGTTGACGTGTTG
TTGTCCCTTCCTGATACGAACGTCAATGCACTCACCAGAGACCATAAAACGGCTCTTGAC
ATAGCTGAAGGGCTTCCACTCTCTGTAGAATCCACGGAAATAAAGAGCTGCCTTTCTCGT
AAAGGTGCTCTTAGAGCGAATGAACTGAATCAACCAAGGGACGAGTTGAGGCAGACAGTG
ACACAAATTAAGAAAGATGTCCATACACAGCTCGAGCAAACCAAAAGAACCAACAAAAAT
GTTCATAATATTTCGAAGGAACTCAGAAAACTCCACCGAGAAGGAATCAATAATGCCACG
AATTCCGTGACTGTGGTAGCTGTTCTATTTGCAACGGTTGCTTTTGCGGCTATATTTACC
GTGCCTGGAGGAGATGAAGATAGCGGAGTTGCGGTGGTGGTAAAATCGTGTTCTTTCAAA
ATCTTCTTCATCTTCAATGCTATTGCTCTCTTCACCTCTTTGGCTGTTGTCGTCGTTCAA
ATTACTTTGGTCCGAGGTGAAACCAAAGCCGAGAAACAGGTGGTGGAAGTGATTAACAAG
TTGATGTGGTTGGCTTCTGTCTGCACTTCAGTTGCCTTTATGGCCTCCTCATATATAGTG
GTCGGGCGGAAACATAAGTGGGCTGCAATTTTGGTTACCATTGTAGGGGGTTTGATAATG
GGCGGGGTTCTCGGCACAATGACTTATTATGTGGTGAAATCGAAGAGGACTAGAAGGAAG
AGGGGAAAGATTTCAAGGAGAAGTGGATCCAACTCTTTGCTTCATTCCGACTTCACTAAT
TCGGAAGTTGAAGATAGGATTTATGCCCTCTAA
>EDWA@DN18881_c0_g1_i2
ATGGCCTCGTCTTCAATCCAAGAAGGTGGAGATATGGATCTGGAGAAAGGACTGGCCAGT
CCACATCCGGGTCATAATTCCGGCATGGAAGCTTCGCCTATACCATCACCATCCTCTACT
GTAACAGCGCCGACTCCGGCTTTGATCCTATCAAATTCCAGCAAGCGGATTGATAGGATG
GGAAGTAGCCTCACCAGTTGCAGTTCCACTGTTACAGACCACTCAGCCACACCATCACCC
ACATCTATAGCAACGGCCCCAGCATTGATCCTATCGAATTCTAACAAGCGGATTGACCGA
ATGTCCAGTAGCCTCACCAGTTCCAGTTATGGTACTGGAGAACCATCGGCAACACCGTCC
CCGTCGTCAGCAACAGCCCCTGCTCTGGTCTTATCGAATTCCGGCAAGCGCATTGATCAG
GCTAGCAAAAAGAAATACGTGAAGCAGGTAACCGGACGCCATAATGACACTGAGCTGCAC
TTGGCAGCACAGCGTGGTGATTTGGCGGCCGTGAAGCAGATTCTTGCCGACATTGATTCG
CAGATGATGAGGACTGCGAGTGGGGAAGATTTTGATATGGAGGTGTCGGAGATACAAGCA
AGTGTGGTGAATGAGGTAAATGAGTTGGGGGAGACCGCCTTGTTTACTGCTGCTGAGAAA
GGGCACCTCGATGTTATCAAGGAGTTGCTGAAATACTCGAACAAAGAGACCGTTACTAAG
AAGAATAAATCTGGCTTCGATCCGTTGCATATTGCTGCAAGCCAAGGGCACCATGGTATT
GTCCAGGTGCTACTAGATCATGATCCTGGTCTATGCCAAACATTTGGGCCATCGAATGCA
ACCCCTCTTGTCTCTGCAGCTACCAAAGGGCATACTGCGGTAGTCAATGAGTTGCTATCG
AGAGATGGTGGTTTGCTGGAGAGTACAAGATCAAATGGGAAAAACGCATTACATCTAGCT
GCTCGACAGGGGCATGTAGATGTCGTAAACGCATTGCTGACCAAAGACCCACAGTTGGCA
AGAAGAACCGACAAGAAAGGACAGACGGCATTGCACATGGCTGTTAAAGGACAGAGCTGT
GAGGTGGTGAGGTTGCTTCTTGAGGCAGATGCTGCTATTGTGATGCTCCCGGACAAGTTT
GGGAACACCGCACTACATGTAGCCACTCGGAAAAAGAGAGCAGAGATCGTTGACGTGTTG
TTGTCCCTTCCTGATACGAACGTCAATGCACTCACCAGAGACCATAAAACGGCTCTTGAC
ATAGCTGAAGGGCTTCCACTCTCTGTAGAATCCACGGAAATAAAGAGCTGCCTTTCTCGC
AAAGGTGCTCTCAGAGCTAATGAACTGAATCAACCAAGAGACGAATTGAGGCAGACGGTG
ACACAAATTAAGAAAGATGTGCATACACAGCTTGAACAAACCAAAAGAACCAACAAAAAT
GTTCATAATATCTCCAAGGAACTTAGAAAACTCCATCGAGAAGGAATTAATAACGCCACG
AATTCTGTGACTGTGGTAGCCGTTCTATTTGCAACGGTTGCTTTTGCGGCTATATTTACT
GTGCCTGGAGGAGACCAAGATAGCGGAGTTGCAGTGGTGGTAAGCTCGGGCTCTTTCAAA
ATCTTCTTCATCTTCAATGCTATTGCTCTCTTCACCTCTTTGGCTGTTGTCGTCGTTCAA
ATTACTTTGGTCCGAGGTGAAACCAAAGCCGAGAAACAGGTGGTGGAAGTGATTAACAAG
TTGATGTGGTTGGCTTCTGTCTGCACTTCAGTTGCCTTTATGGCTTCCTCGTATATAGTG
GTCGGCCGGAAACACGAATGGGCTGCAATTTTGGTTACTGTTGTGGGGGGTCTGATAATG
GCTGGGGTTCTCGGCACCATGACTTATTATGTGGTGAAATCAAAGAGGACTAGAAGGAAG
AGGGGCAAGAATTCAAGAAGAAGTGGATCCAACTCTTTGCTTCACTCCGACTTCACTAAT
TCGGAAGTCGAAGTCGATAGGATTTACGCCCTCTAA
>EDWA@DN18882_c0_g1_i2
ATGATGCCTTGTACTCAACTGCATCGACGATTGGTGATCGGACTCCTCCATCGGAACACC
GCATTCCGATCTTTCACCAGCGTTGACCTTTCCACCGTAGATCCTTCCTCCCCACTCCTC
CAGTACTACACCGTCACACCCCCGATTAAACCCTGGCCCCTACGCCTCCATCCCAAACGC
CTCGTCTCCATGATCAACCGCCAACAAAACCTCGATCTTGCCCTGCAAATATTCCTTTAC
GCCGGCAAATTCCACCCCAACTTTTTCCACAATTACAACACCTACCAGTCCATCATCCAA
AAGCTCTCCCGCGCACGCGCCTTCGAACCCATGGAATCCCTCATCTCTCAGCTCCAAAAT
TCCCAAATTAAATGCGGCGAAGAACTTTTTATCACGGTGATCCGGAATTACGGCCTCGCT
TCCCTCCCAAAGTTGGCAGTGAAAACCTTTTTGCGTATCGAAAGTTTCAACGTCCGTCGA
TCGGTTAGATCCTTAAATACGTTGCTAAACGTCTTGGTTCAAAACAAACGGTACGATTTG
GTTCACTTTATGTTCAAAAACAGCAGAACGAAATTTAACGTTATACCCAATGTTTTCACT
GCCAACATTTTGATCAAAGCACTTTGTCAGAAAAACGACGTCGAAGCCGCATGTAAGGTG
CTCGATGAAATGCCTGTGATGGGGATGGTACCGAATTTGATTACTTATACGACAATTCTC
GGCGGATATTTGGCACGGGGCGACATGCGAAACGGGAAGAGGGTTTTCGGGGAGTTACTG
GATAGAGGGTGGATTCCTGATGCAACGACATACACTGTTTTAATGGGTGGGTATTGCAGA
TTAGGGAAGTTCAATGAAGCTGTTAAAGTGATGGATGAAATGGAGGAAAATGGTGTTGCT
CCAAATGAGGTTACTTACGGAGTTATGATTGAGGCCTTCTGCAAGGAGAAGAAATCCGGA
GAAGCACTTAACTTGTTCAACGATATGCTTCAGAAGAAGTATATCCCGAGTTCTTCACTT
TCTTGTAAAGTAATTGATCTGTTGTGTGAAGAAGGCAAGGTGGAGGAAGGTTGTTACTTG
TGGAAGAAGATGTTGAAGAATGATTGTTTGCCGGATAATGCAATATTGAGTACGTTGATT
CATTGGCTCTGTAAGGAAGGGAAGGTTTGGGAGGCTAAGAAAATATTTGATGAATTCGAG
AAAGGCTCGGTTCCAAGTTTATTGACGTATAATACTTTGATTAATGGTATGTGTGAGAAG
GGAGAATTGAGTGAGGCGGGGAAGTTGTGGGATGATATGGTGGAAAAAGGGTGTAATCCA
AATGTGTTCACGTATAATATATTGATTACCGGGTTTTGTAAGATCGGAAATACGATGGAG
GGGATTAGAATTCTGGAGGAAATGCTGGATAAAGGATGCTTGCCAAATAAGGCAACTTAC
AATATATTGATTGAGGGGCTTCAGGGCATGGGAAAGGAGGGTGAAGTTGGGAAGGTTGTT
TCAATTGCTATGTCAAGTGGGAGAGTTGATCGGAGTTCTTGGGATCTATTTTTAACCAAG
ATTGTTGGCAAATTGGATAATGGTGTTGATTTTCTTCATCAATTGTTGTTGGAGAGTGCT
AACTAA
>EDWA@DN18883_c0_g1_i1
TGCCGTGAAGAGGACCTAGCGAAGGCCAGGGGTGAGATTATATGTTTACGGTCAGAGCGT
GACAAGTTGGCTCTTGAAGCAAATTTTGCAAAAGAAAAACTTGAAAGCGTCATGAAAGAA
GCTGAGCATGAGAGGAATAAAATCAATGGTGTTCTGGCAAGAAATGTGGAGTTCTCACAA
TTGATTATTGACTACCAAAAGAAGCTACGTGAAAGTTCTGAATCTTTAAATGTTGCCGAG
GAGTGTTCCCGGAAATTGACAATGGAGGCATCTATATTGAAACAAGAAAAAGAGATGTTA
GCAAATGCTGAAAGGAGAGCATGTGATGAAGTTCGCAGCTTGTCAGAGAGAGTTTATCGT
CTGCAGGCTAGTTTGGAT
>EDWA@DN18884_c0_g1_i1
ATTTTATCATCTGTTTTGTCCTCTTTGAATGGAACACCTGTTACAGGATTTGGAGGAAGA
GGAACTCTGGATCCTTCGGCTTCAACCAAGGCTAAACCCACCCTTTCTCCAGCTCTTGAA
ACAGCAATTGATTACCAATTAAAAATATTATCAGTTGCCATCAGTTACGGAGGCTCTGCA
CTTCTCCATTATAAGGACCAATTCAAGGAAGTCATTGTTTCTGCATTTGACTCCCCATCT
TGGAAGGTTAACGGGGCTGGTGATCATCTTCTTCGCTCCCTGCTTGGAAGTCTGGTCCTT
TATTATCCTACGGATCAGTACAAGTGCACCTTCAATCACCCTGCTGCTGCTGCATTAGAG
GAATGGATCAGCGCAAAAGATTATTCTGATGGAGCACTGAAGGGTCCTACTTGGCATGTA
CCAAGTGATGAAGAAGTTCAATTTGCTAATGAACTTTTGATTCTCCATTTTCAATCGGCC
TTGGATGATCTTTTAAGAATATGCCAAACTAAGATACACTCTGATCCAGGCAATGAGAAA
GAGCACTTGAAAGTGACT
>EDWA@DN18885_c0_g1_i1
ATGGCCTCAGGCGATGGATTTCTTACTGATGAACAAAGGGAAATGCTGAAAATAGCGAGT
CAGAATGTGGAGACTGCTTTACCATCCCCAAGGTTGTCATCATCCCTGAAATCCCTGACA
TCTTTGCCTTCTGATCATCAATTAAAGGTTCCTGCTGGTGGCAAGGCGCCAACTGGTGGT
ATTGCTGTGAGGCATGTCCGTCGGTCTCACTCAGGGAAGGGCCTTCGTGTAAAGAAGGAT
GGTGCTGGTGGTAAGGGTACATGGGGGAAACTCCTCGATACGGATAGGGAATCACATATC
GATCGGAATGATCCTAACTATGACAGTGGAGAGGTCATACTTGCACTTTACATACTTGCA
CTTTACAATTTTTCCCAGTAA
>EDWA@DN18886_c0_g1_i3
ATGGGACTTGTCATATATACACATATACATATACACATATGTAAGAATGAAATTCATATA
GGGACTCCGGGAACTGGTTATATGACGGAAGTTTTGACAATAATTGATGACGAACAACGG
TTGAAGGAAGGCGAGGTCATTGAAGGGGGACTCAAAGATGTTGGATTCAAGGTTTATCGT
CAAAGCTTGCAGATCATCGAGAAAGATGCTGGATCTTCGATTATCAGGTCGTCGGTAGAC
TACGAGATCGACGACGAGCTTCAAGAACTTGCTTCTCTAGCCACTACCGAGCCAATGGAA
CAATTGAATGAAGCTGTTGGCAAATATCTCAAACAAAAATGGGAATCCTCTAATAATTAG
>EDWA@DN18887_c0_g1_i1
ACTGTTGGGTTGACTTCCGAAGCTTCCCAACATCTTGAGCAAATTGTGCCGCCAGTGCTT
AATTCTTTTTCTGACCAAGATAGCAGAGTTCGTTATTATGCCTGTGAAGCTCTATATAAC
ATTGCAAAGGTTGTTCGGGGAGATTTTATCATATTCTTTAATCAGATATTTGACGCTCTA
TGCAAGCTATCGGCTGATTCAGCTGCCAACGTGCAGAGTGCAGCTCACCTTTTAGATCGG
CTTGTGAAGGACATTGTTACTGAAAGTGACCAGTTCAGTATTGAAGAATTTATACCATTG
TTGAGAGAGCGCATGAATGTGTTGAATCCCTTTGTCCGTCAGTTTTTG
>EDWA@DN18887_c0_g1_i2
TTGACTTCGGAAGCGTCTCAACATCTTGAGCAAATTGTGCCACCAGTGCTTAGTTCTTTT
TCTGACCAAGATAGCAGAGTTCGTTATTATGCCTGTGAAGCTCTATATAACATTGCAAAG
GTTGTACGCGGAGATTTTGTTATATTCTTTAATCAGATATTTAATGCTTTATGCAAGCTG
TCTGCTGATTCAGATGTCAACGTACAGAGTGCTGCTCACCTTTTAGATAGGCTTGTGAAG
GACATTGTTACTGAAAGTGACCAGTTCAGTATTGAAGAATTTATACCATTGTTGAGAGAG
CGCATGAATGTGTTGAATCCCTTTGTCCGTCAGTTTTTG
>EDWA@DN18889_c0_g1_i3
ATGTCTTCTCCTCCGTCACAGGACGTTGTTCTTGCCCGCACCACCCATCTGACGCGCGCA
GAGCTCCTGAAGCGGCGGTTGCACCACTTGAGGCAGCTTTCACGGTGCTACCGACACCAC
TATTGGGCTCTCATGGAAAACCTCAAGTTCCAGTACAGGAACTATTATTGGAAGTTTGGC
ATCAGCCCTTTCAAGCAAAACTCTGTTCAAGACCTTGCTGATGATGCCCCAGTCATGGAA
ACTTCCCCTGCAGATAATAATGTTCATGTTAATAATACTAATACTAATATTTGTTTGAAT
TTTAAGAATAATCAACATTGTTCCTTTGTTGGATGTAAGTTCAAAGCCATGGCTTTGACT
AGATTTTGCCATCTCCATATCCTCTCCGATTCCAAGCAGAAGCTTTATAAGGCTTGCACA
TATGTCATCAAAAGTGCTCATGCCGGACCTATAACATGTGGGAAGCTCATACTCAGATCA
GCCATTCCTTCTCTGTGTACGGTTCACTTCCAAAAGACTCAGAAAAATGTTAACAGGGCA
TTGAAGAAGGCGAATATTAATGTTTCCTCTTCGAGTAAGCTTGCTCCCGTTTTTCATGTC
ATAGTGGCGGAATATGTACATCAAATACAAGCCAAAAGAAGAGCTGCTGCCTCGAGGGGG
ATCACGAGTAAAGCTGCCATCAAGGAAGAATGTCCTAGCTGA
>EDWA@DN18889_c0_g1_i6
ATGTCATCTCCTCTGTCACAGGACGTGGTTCTCGCACGCAGCAGCCATCTGACGCGCGAA
GAGCTCCTGAGGCGGCGGTTGCGGCGGTTGAGGCGGCTTTCCCGGTGTTACCGAGACCAC
TACTGGGCTCTTATGGAGAACCTCAAGATTCAGTACAGGAACTATTATTGGAAGTTTGGC
ATCAGCCCTTTCAAGCAAAACTCTGTTCAAGACCTTGCTGATGATGCAGCGGTCATTGAA
ATCCCCCCTGCAGATAATAATACTGATACTAATAATAATTCTAGTTTTGGTTTGAATTTT
AAGAATAATCAACATTGTTCGTTCGTTGGATGTAAGTTCAAGGCCATGGCTTTGACTAGA
TTCTGCCATCTCCATATCCTCTCCGATTCCAAGCAGAAGCTTTATAAGGCTTGCACATAT
GTCATCAAAAGTGCTCATGCAGGAGCTATAACATGTGGGAAGCCAATACTCAGATCAACC
GTTCCTTCTCTGTGTACAGTCCACTTCCAAAAGACTCAGAAAAATGTTAACAGGGCATTG
AAGAAGGCAAATCTTAATGTTTCGTCTTCGAGTAAGCTTGCTCCTATGTTTCATGTCTTA
GTGGCAGAATATGTACATGAAATACAAGCCAAAAGAAGAGCTGCCTCGAGGGGAATCACT
AGTAAAGCTACTATCAAGGAAGAATGTCCTAGCTGA
>EDWA@DN1888_c0_g1_i2
ATGGCGGCTTTGAAGGAGCTTTTACCTGAAGCGAAAAACGCAACGTCGACGTATTATGAC
CACGCAAACGATCCATGGTTTAAACAACGGTTTAGTAGTGCGTCGGAGGAGGAGAAATCT
ATGGCCATAAAGGCTAAGCCCGTTCCGCCTTACTTGAAGCGCAATGGATTTATTCCTAGG
AGAGTTGAAGATTTTGGAGATGGAGGTGCTTTCCCTGAGATTCATATCGCTCAATATCCT
CTTGATATGGGAAGGGCGAAAGGGGCGAAACCTGGATCGAAGATTCTTCCGGTTACTGTT
GATGCTCACGGGAATTTGGCTTATGATGCGATTGTTAAGCAGAATGAGAATGCGAAGAAG
ATTGTTTATTCGCAGCATAAGGATTTGATTCCGAAGATTTTGAGGAATGAGGAAGATGGT
GGTGATGAGGGTGAGGAAGAGGAGGAGATGCAAAAAGAGATTGAGGAAACGATGCTAGAA
ACTAAGGCTCATTTAGAGCAGATTGTAAATGTGAGATTGAGT
>EDWA@DN1888_c0_g1_i3
ATGGCGGCTTTGAAGGAGCTTTTACCTGAAGCGAAAAACGCTACGTCGACGTATTATGAC
CACGCGAACGATCCGTGGTTTAAACAACGGTTTAGTAATACGTCGGAGGAAGAGAAATCG
ATGGCTATAAAGGCGAAGCCGGTACCGCCTTACTTGAAGCGAGCCGGATTTATTCCTAGA
AAAGTTGAGGATTTTGGAGATGGAGGTGCTTTCCCTGAGATTCATATCGCTCAATATCCT
CTTGATATGGGAAGGGCGAAAGGGGCGAAACCTGGATCGAAGATTCTTCCGGTGACTGTT
GATGCTCATGGGAACTTGGCTTATGATGCGATTGTGAAGCAGAACGAGAATGCGAAGAAG
ATTGTTTATTCGCAGCATAAGGATTTGATTCCGAAGATTCTGAGGAATGAGGAAGAGGGC
GGTGAAGAGGGAGAGGAAGAGGAGGAGATGCAAAAAGAGATTGATGAAACGATGCAAGAA
ACTAAGGCGGCTTTAGAGAAGATTGTAAATGTGAGATTGAGTGCTGCACAGCCAAAGAAT
GTTCCGAAACAATCTTCGGATTCGAAGTATATTAAGTATAAGCCTTCGCAGCAATCGGCT
GCGTTTAATTCCGGTGCTAAGGAGAGGATAATTAGAATGGTTGAGATGCCTGTTGATCCT
CTTGAGCCTCCCAAGTTTAAGCATAAGAGGGTTCCTAAGGCTTCGGGGTCTCCACCGGTG
CCAGTGATGCATTCCCCTCCACGGCCCGTGACTGTAAAGGATCAGCAGGATTGGAAAATT
CCACCTTGTATTTCGAACTGGAAGAATCCGAAAGGGTATACAATTCCACTGGATAAGCGT
CTTGCTGCCGATGGAAGAGGTTTACAGGAGGTTCAGATTAACGATAACTTTGCAAAGCTG
TCCGAGGCTTTGTATGTTGCCGAGCAGAAGGCTAGAGAAGCCGTGGCAATGAGATCAAAG
GTGCAGAAAGAGATGATGATGAAGGAGAAGGAGAGGAAGGAGCAGGAGTTGCGGGCTTTA
GCTGCTAAAGCCCGTTCCGAGAGAACCGGGACAGTGGCACCATCAGCTGCTGTTCCAATG
TCATCCGACAGAAGTGCCATGGACACTGATTCAAGAATGGATTATGAGCCAGTCAGAGAA
AGAGAAAGAGAAAGAGAAAGGGATATGCCGAAGGAGTCGAAGGAAGAAAGAGAGGAGCGG
TTGCAGAGGGAGAAAATTCGTGAAGAGCGTCGTAGAGAAAGGGAGAGAGAGAGAAGGTTG
GAGGCCAAAGATGCTGCCGTGGGTAAAAAGAGTAAGATCACGAGAGACCGGGACAGAGAT
ATTAGTGAAAAAGTTGCTCTCGGTATGGCATCTACTGGTGCCGGAAGAGGTGAAGTAATG
TATGATCAAAGGTTATTCAACCAGGAGAAAGGAATGGATTCTGGATTTGCAACGGATGAT
CAATACAACATCTACGACAAAGGTCTATTCACAGCGCAACCTACTCTGTCGACACTCTAC
AAGCCAAAGAAAGATGTGGATTCGGAAATGTATGGTGGTGCAGATGAGCAGTTAGAGAAG
TTGATGAAAACCGAGAGGTTTAAAGCCAGCAAGGGATTTACCGGCACTTCCGAGAAGAGT
GGTCCAAGAGACAAGCCGCTCGAGTTCGAGAAGGAAGTTGAAGAAGCTGATCCATTTGGT
CTTGATCAGTTCTTGACAGAGGTCAAGAAGGGCAAGAAAGCAATGGACAAAGTGGGTTCG
GGAGGGACGATGAAAGCAAGCGCAGGCTCTTCCATGCGAGACGGCTATGAAGGAGGCTCT
AGTCGATCTCGCATCGGTTTCGAAAGAGGACATTGA
>EDWA@DN1888_c0_g1_i4
ATGGCGGCTTTGAAGGAGCTTTTACCTGAAGCGAAAAACGCAACGTCGACGTATTATGAC
CACGCAAACGATCCATGGTTTAAACAACGGTTTAGTAGTGCGTCGGAGGAGGAGAAATCT
ATGGCCATAAAGGCTAAGCCCGTTCCGCCTTACTTGAAGCGCAATGGATTTATTCCTAGG
AGAGTTGAAGATTTTGGAGATGGAGGTGCTTTCCCTGAGATTCATATCGCTCAATATCCT
CTTGATATGGGAAGGGCGAAAGGGGCGAAACCTGGATCGAAGATTCTTCCGGTGACTGTT
GATGCTCATGGGAACTTGGCTTATGATGCGATTGTGAAGCAGAACGAGAATGCGAAGAAG
ATTGTTTATTCGCAGCATAAGGATTTGATTCCGAAGATTCTGAGGAATGAGGAAGAGGGC
GGTGAAGAGGGAGAGGAAGAGGAGGAGATGCAAAAAGAGATTGATGAAACGATGCAAGAA
ACTAAGGCGGCTTTAGAGAAGATTGTAAATGTGAGATTGAGTGCTGCACAGCCAAAGAAT
GTTCCGAAACAATCTTCGGATTCGAAGTATATTAAGTATAAGCCTTCGCAGCAATCGGCT
GCGTTTAATTCCGGTGCTAAGGAGAGGATAATTAGAATGGTTGAGATGCCTGTTGATCCT
CTTGAGCCTCCCAAGTTTAAGCATAAGAGGGTTCCTAAGGCCTCGGGTTCTCCACCGGTG
CCGGTGATGCATTCCCCTCCACGGCCTGTGACTGTGAAGGATCAGCAGGATTGGAAAATC
CCACCATGTATTTCGAACTGGAAGAATCCGAAAGGGTATACAATTCCACTGGATAAGCGT
CTTGCTGCTGATGGAAGGGGTTTACAGGAGGTTCAGATTAATGATAACTTTGCAAAGCTG
TCTGAAGCTTTGTATGTTGCGGAGCAGAAGGCTAGAGAAGCTGTAGCAATGAGATCAAAG
GTGCAGAAAGAGATGATGATGAAGGAGAAGGAGAGGAAGGAGCAGGAGTTGCGGGCTTTA
GCTGCTAAAGCCCGTTCCGAGAGAACTGGGACGGTGGCACCATCAGCCGCTGTTCCGATG
TCATCAGACAGAAATGCCATGGATACTGATTCAAGAATGGATTATGAGCCAGTCAGAGAA
AGAGAAAGAGAAAGAGAAAGGGATATGCCAAAGGAGTCGAAGGAAGAAAGGGAGGAGCGG
TTGAAGAGGGAGAAAATACGTGAAGAGCGTCGTAGAGAAAGGGAGAGAGAGAGAAGGCTG
GAGGCCAAGGATGCTGCCATGGGTAAAAAGAGTAAGATTACAAGAGATAGGGATAGAGAT
ATTAGTGAAAAAGTTGCTCTCGGTATGGCTTCTACCGGTGCCGGAAGAGGTGAAGTA
>EDWA@DN18890_c0_g1_i1
ATGGACCCAATTGCACCCTCCGGATCGGCCGTCGGCGGCGCAGGTGGCGGAGGAGGGCCT
GCACCTTTCCTTGTAAAGACATACGACATGGTGGACGACTCCTCGACCGACGACATCGTT
TCATGGAGCTCCAACAAAAAGAGCTTTGTGGTTTGGAACCCTCCTGAATTTGCCCGCCTT
TTGCTTCCCACCTATTTCAAGCACAATAACTTCTCCAGCTTCATCCGGCAGCTCAATACC
TATGGGTTCAGGAAGATTGATCCGGAAAGGTGGGAATTTGCTAATGAAGGTTTTGTGAAA
GATCGAAAGCATCTTCTTAAGAATATCCACCGGAAGAAGCCGATTCACAGCCATAGTAGT
CCTCAGTGTTCTTTGGTAGACCCCGAAAGAGCTGGATTTGAAGAAGAAATCGAGAAGCTT
TCGCGTGAGAAAACTGCCCTAGAGGCCAATGTTTTGAGGTTTAGACAAGAACGGTTGGCT
GCTAAGCATCGGATGGAAGAGCTGACACTGCGAGCCGCTCGAATGGAGCGGAGGCAGGAA
ACTTTGTTTAACTTCATAGAAAAGGCTGTTCGAGATCCTACTTTCGTCGAGCATCTCGTT
CATAAGATTGAATCGATGGATGTTGCAGCATGTAATAAGAAAAGACGAGTGCCTCAGATC
GATCAAACCCGGCCACTTGGAGAAAAATGTATTTTGGACAACAACAGTAGCTGTTCTAGA
GCTGAGTTTGGCAATATTGTCCACCAAGATTTCCCGAACAAGCTAAGACTGGAGCTACCT
CCAGCCGTTTCAGATATTAATATGGTTTCTCAAAGCACACAAAGTTCTGATGAAGATGGA
GCAAGTCCACGGAGGACATCGGAAGAACTGAAGGATGCTTATATGAGACCCGAGGGCCTT
TTATTTGCACCCAAAACATTAGACCTTTCGGATACGGGCACATCTCTTACATTCAAAATG
GATGCCGTGCAACAGACATTAAACTCCAACAAGGAACCGGATAGTCATATTTCATGTCTA
CTAAATCTAACTCTGGCATCTTCTTCATCGCAAGTCAATAGAAGTCCAAGCTTAACTATG
ATGTCCCTGTTCAGCCAGGAAATCGCAAAAGACGCGGAGTCAAGATCTAATACCAAAGAC
TCGGATAGTCGAGCTTCCAAGAACAGTGGAAACATGATCGATGGGGAAGCAACACTATCT
TTACCAAAAGAAGGCTGTAATACAACTAAAGAGCCTGCAGCTCGGCCGGTTAGAGTGAAT
GATGTATTTTGGGAACATTTCCTCACTGAAAGACCTGGTTCCTCTGACGATGAAGAATCC
AATTCCGATTACCAAGCAAACCCGTATGAAGATGACAACAAAAGCTCGAGCCACGGACTA
ACAGTGAATGCCAAGAACATGGAGCGTCTTAGTCTTTGA
>EDWA@DN18890_c0_g1_i2
ATGGACCCAATTGCACCCTCCGGATCGGCCGTCGGCGGCGCAGGTGGCGGAGGAGGGCCT
GCACCTTTCCTTGTAAAGACATACGACATGGTGGACGACTCCTCGACCGACGACATCGTT
TCATGGAGCTCCAACAAAAAGAGCTTTGTGGTTTGGAACCCTCCTGAATTTGCCCGCCTT
TTGCTTCCCACCTATTTCAAGCACAATAACTTCTCCAGCTTCATCAGGCAGCTTAATACT
TATGGGTTCCGGAAGATTGATCCTGAAAAGTGGGAATTCGCCAATGAAGAATTTGTGAAA
GATCAAAGACATCTTCTTAAGAACATCCACCGTAGAAAACCTATTCACAGCCATAGTAAT
CCACCGGGTTCTTTGATAGATTCAGAAAGAGCTGGATATGAAGAAGAAATCGAAAAGCTT
TCACGTGAGAAAGCTGCACTTGAGGCTAATGTTTCAAAGTCTAGACAAGAGCGATCAGCT
TTGAAGCAGCAGGTGGAAGAGCTGACAATGCAGGCTGATCAAATGGAGCGGAGGCAGGAG
ACTTTGTTTAACTTCTTAGAAAAGGCTTTGCAGGACCCTTCTTTCGTCGAACATCTTTTT
CGTAAGATTGAATCTATGGATGATGTTGCTGCATATAATAAGAAAAGAAGACTGCCTGAA
AATGATCAAATCAAGCCAGTTGGACAACGTAGTATTTTGGACAACAGAAGCAGTTCTACA
TCTGAGTTTGGAAATGTTGTCCACCTCGATTTCTCAAACAAGCTAAGACTAGAATTATCA
TCAGCTGTTTCGGATATGAATTTGGTTTCTCAGAGCACACAAAGTTCTAGCGAAGATGGA
GAAAGTCTGCAGAGAAGGATATCTCAAGGAGAACCAAAGGATGATAATATCAGACCTGAG
GGCATTTTATTCACTCCTGAAACATTAGACCTTTCAGATACGGGCACATCTTTTACATTC
AACATGGATTCATCTTTCACTCAAAGAGTATCGATGAATGAAAGCTCAACAGTGCATTCA
ATGCAACAGAGATTAAGTTCCATTGAAGAACCTGATAGTAATATTTCCTGTCAATTGAAT
CTAACTCTGGCATCTTCATCATTGCAAGTCAATAAAAGTCCTAGTTTAACTAGGATGTCA
CAACTAAATTGGGAAATCGGAAAAGTCCCAGAGTCGAGGTCCAATGCCAACAATAAAGAC
ACTGATCCCACTCCCAGAGCTTTTGAGAACAGCAGAAACATGATTGATGGGGAAACAACA
TTGTCCTCATCAAAAGAAGGATCTAACAGAAATCAAGAGCCTGCTGCTCCTCCGGTTAGA
GTGAATGATGTATTTTGGGAACAATTCCTCACTGAAAGACCAGGTTCATCTGACAATGAA
GAGGCCAGTTCCAATTATCGAGCAAATCCGTATGAAGAGCAAGAAGACAAAAGGTCGGCC
CATGGACTACCCAGGAATGTTAAGAACATTGAGCAGCTTAGTCTATGA
>EDWA@DN18890_c0_g1_i3
ATGGACCCAACCGCACCCTCCGCGTCGGCCGTCGGCGGCGCTGGTAGCGGAGGAGGGCCT
GCACCTTTCCTTGTAAAGACATACGACATGGTGGACGACTCCTCGACCGACGACATCGTT
TCATGGAGCTCCAACAAAAAGAGCTTTGTGGTTTGGAACCCTCCTGAATTTGCCCGCCTT
TTGCTTCCCACCTATTTCAAGCACAATAACTTCTCCAGTTTCATCAGGCAGCTTAATACC
TATGGTTTCCGGAAGATTGATCCCGAAAAGTGGGAATTTGCCAATGAAGATTTTGTGAAA
GATCAAAGGCATCTTCTCAAGAGCATCCACCGTAGAAAACCTATTCACAGCCATAGTAAT
CCACCGGGTTCTTTGATAGATTCAGAAAGAGCTGGATATGAAGAAGAAATCGAAAAGCTT
TCACGTGAGAAAGCTGCACTTGAGGCTAATGTTTCAAAGTCTAGACAAGAGCGATCAGCT
TTGAAGCAGCAGGTGGAAGAGCTGACAATGCAGGCTGATCAAATGGAGCGGAGGCAGGAG
ACTTTGTTTAACTTCTTAGAAAAGGCTTTGCAAGACCCTTCTTTCGTCGAGCATCTTGTT
CATAAGATTGAATCTATGGATGATGTTGCTGCATATAATAAGAAAAGAAGACTGCCTGAA
AATGATCGAACCAAGCCAATTGGACAAAATAGCCTTTTGGACAACAAAAGCAGTTCTACA
CCTGAGTTTGGAAACGTTGTCCACCTCGATTTCTCGAACAAGCTAAGACTAGAATTGTCA
TCAGCCGTTTCAGATATTAATTTGGTTTCTCAGAGCACACAAAGTTCTAACGAAGATGAA
GAAAGTCTTCAGAGAAGGATATCTCAAGGTGAACCAAAGGATGATAATATCAGACCCGAG
GGCATTTCATTCACTCCCGAAACACTAGACCTTTCAGATACAGGCACATCTTTTACATTC
AACATGGATTCATCATTCACTCAAAGAGTATCAATGAATGAAAGCCCAATTGTGCATTCA
CTGCAACAGAGATTAAGTTCTAACGAGGAACCTGATGGTAATATTTCCTGTCAATTAAAT
TTGACTCTGGCATCGTCGTCATTGCAAGTCAATAAAAGTCCTAGTTTAACTAGGATGTCA
CAACTAAATTGGGAAATCGGAAAAGTCTCCGAGCCAAGGTCCAATGCCAATAGTAAAGAC
TCTGATACCATAGCTTTCGAGAACAGCAGAAACATGATTGATGGGGAAACAACATTATCT
TCATCAAAAGAAGGTTCTAATAGAAATCAAGAGCCTGTAGCTCCTCCAGTTAGAGTGAAT
GATGTATTTTGGGAACAATTCCTCACTGAAAGACCAGGTTCATCTGACAATGAAGAGGCC
AGTTCCAATTATCGAGCAAATCCATATGAAGAGCAAGAAGACAGAAGGCCGGCCCATGGA
CTTGCAAGGAATGCTAAGAACATTCAGCAGCTTAGTCTATGA
>EDWA@DN18891_c0_g1_i2
ATGGCTTCTTCAGCTCCTGTTGATGACGACATCAATTATAATCCTCTCTTGCAAGATTTC
GACTTTCCACCTTTTGATATTGTTGAAGCCAAGCATGTTAGGCCTGGAATTCGTGCCTTG
TTGAAGAAACTCGAAAGTGATTTGGATGAGTTGGAGAAGACAGTGGAGCCTTCGTGGCCG
AAGCTGGTGGAGCCTTTGGAAAAAATTGTTGATCGGTTGACTGTTGTGTGGGGAATGGTT
AATCATCTTAAGGCTGTTAAAGATACAGCTGAGCTCCGTGCTGCCATTGAAGAAGTCCAG
CTTGAAAAAGTAAAGTTTCAACTAAGATTGGGACAAAGTAAACCCATCTACAACGCATTC
AAGGCTATTCAAGAATCTCCTGATTGGAAATCACTGAGTGAATCTCGCAAACGTATTGTG
GAAACCCAGATAAAGGAAGCTGTTCTTAATGGTGTTTCACTTGAAGACGATAAAAGAGAA
CAGTTTAACAAAATTGAACAGGAACTGGAGAGGTTGTCTCACAAATTTAGCGAGAATGTT
TTGGATGCCACAAAGAAGTTTGAAAAGCTAATAACGGATAAGAAAGAAATTGAGGGTTTG
CCTTCAACTTCTCTTGGGTTAGCTGCACAAACAGCAGTGTCTAAGGGGTATGAAAATGCA
ACTGCTGAGAACGGGCCATGGGTGATTACGTTGGATGCTCCAAGCTTTATTTCTGTTATG
CAACATGCATGCAACCGTGCTTTGCGTGAGGAAGTCTACCGTGCTCATATGACTCGGGCA
TCAAGTGGTGATTTGGATAATACACCTATCATCAATCAAATATTGAAGCTTAGGTTGGAA
AAAGCTAAGCTTCTCAACTACAATAACTATGCTGAGGTAAGCATGGCAACCAAAATGGCT
ACAGTTGATAAAGCTGAGGAATTATTAGAAAAGCTTCGAAGTGCTTCCTGGAATGCTGCT
GTCCAAGATGTTGAAGACTTAAAAAGTTTCTCCAAAAGCCAAGGTGCATTAGATAGAAGC
TGA
>EDWA@DN18893_c0_g1_i1
GATCTTGCGAACGAGCCGATTCTATGCTTAATTTGGGAACAAATCGCGATTCTTTACACC
GGTTCACTGGACGACCGGTCCGACGCGGCGGCTTCGCTTGTTTCGCTAGCCAGAGACAAT
GACCGGTATGGCAAACTGATTATCGAAGAAGGAGGCGTTGGTCCGTTATTGAAATTAGTC
AAAGAAGGGAAACCGGAAGGTCAAGAAAACGCCGCCAGAGCAATTGGCCTTCTGGGTCGG
GACCCGGAAAGCGTGGAGCACTTGATCCACGCTGGTGTTTGCACAGTGTTTCCGAAAATC
CTCAAAGAAGGTCCGATGAAAGTTCAGGCCGTCACGGCCTGGGCGGTGTCGGAGCTGGCT
GCTAATTACCCCAAATGTCAAGATCTGTTCGCTCAGCATAACATGATCCGGTTACTCGTC
AGTCACTTGGCGTTTGAAACCATTCAAGAACACAGCAAATACGCAATTGCTAGTAACAAG
GCGACGTCGATCCACGCGGTGATTATGGCGAGCAGTAATAATTCGAACGTCAATAATGTG
AAGAATGTTGTCGATGACGATCACCGGAATCCAATTCCGCATCCAACCGGGAAGCATATG
CCGAATCAGATGCATAATGTGGTTACCAATACCATGGCAATGAATGGAGGGGTGAAAGCG
CCGCAAAAGCCGAGTAATAATCATGCTAGGAGTAACAGTCAGGGCAATGCCAAGCAGTTT
CATCAAGTTTATCATCAACAACTGCAGCAGAATGGTTCGATTTCTGGGGTGAATATGAAG
GGAAGGGAAGCAGAAGATATTGCTACCAAGGCTTATATGAAGGCAATGGCAGCTAGAGCT
TTATGGCATCTAGCCAAGGGGAATTCGACTATCTGTCGGAGTATCACCGAG
>EDWA@DN18893_c0_g1_i2
GATCTTGCGAACGAGCCGATTCTATGCTTAATTTGGGAACAAATCGCGATTCTTTACACC
GGTTCACTGGACGACCGGTCCGACGCGGCGGCTTCGCTTGTTTCGCTAGCCAGAGACAAT
GACCGGTATGGCAAACTGATTATCGAAGAAGGAGGCGTTGGTCCGTTATTGAAATTAGTC
AAAGAAGGGAAACCGGAAGGTCAAGAAAACGCCGCCAGAGCAATTGGCCTTCTGGGTCGG
GACCCGGAAAGCGTGGAGCACTTGGTCCACGCTGGTGTTTGCGCGGTGTTTGCGAAAATC
CTCAAAGAAGGTCCGATGAAAGTTCAAGCCGTGACGGCGTGGGCAGTGTCGGAGCTGGCA
GCTAACTACCCGAAATGTCAAGATTTGTTCTCTCAGCATAACATAATCCGGTTACTCGTC
AGTCATTTGGCGTTTGAAACCATTCAAGAACACAGCAAATATGCAATTGCTAGCAACAAG
GCGATGTCGATCCACACGGTGGTTATGGTGAGCAGTAATAATTCAAAGGTGAATAATGTG
AAGAATGTTGTTGATGATGATCACCAGAATCCGGTTCCGCATCCGATGGGGAAGCAAATG
CCGAATCAGATGCATAATGTGGTTACCAATACCATGGCAATGAATGGAGGGGTGAAAGCG
CCGCAAAAGCCGAGTAATAATCATGCTAGGAGTAACAGTCAGGGCAATGCCAAGCAGTTT
CATCAAGTTTATCATCAACAACTGCAGCAGAATGGTTCGATTTCTGGGGTGAATATGAAG
GGAAGGGAAGCAGAAGATATTGCTACCAAGGCTTATATGAAGGCAATGGCAGCTAGAGCT
TTATGGCATCTAGCCAAGGGGAATTCGACTATCTGTCGGAGTATCACCGAG
>EDWA@DN18894_c1_g1_i1
GGGAAGCCGGTCTGGAAGTCGGTATACACACCGTCTTGGAACTCCACCGATGTCTGGCTA
TGGAGGCTTGCCAAGGCTCATGTTCTGGCTCATGACTCTTACCATCATCAGCTTGTCAGC
CACTGGTTGAGAACTCACTGTTGCACTGAGCCTTACATACTTGCAGCAAATAGGCAGCTA
AGTGAGATGCACCCGGTGTATAGATTGCTGCACCCACATTTTCGGTACACGATGGAGACG
AATGCTCTAGGTCGACAGTTCCTTATCAATGGCGATGGGATTATTGAGAGCTCGTTCTCT
CCAAGCAAGTACTCTTTGGAGCTCAACTCTTTGGCCTATGGTCAGCAATGGCGGTTTGAC
CAGCAGGGCCTTCCTGCAGATTTGATTAACAGAGGAATGGCTGTTGAAGATGCCAGTGCG
CCTCATGGACTAAGGCTAGCAATCAAAGACTAT
>EDWA@DN18895_c0_g1_i1
CTCTTTTTTCAGCTTCCCTTTCATTTTCCTTTCGCCCGCACCACTTCCCCTCCCTATCCT
CCCCCTTTTTTGGCTATCACCTCTCCGGTTCCTACTGTTTCTGCCACCACTACGCCACTC
CCCTTAGTGTTTTTTACCCTATCGGTCGGTGCTCCGTTCGATCAAGAGACCCACATGCAT
AAAGGTAAAGAGATTTTGAGAGTCTATCCCGTTCTACTTTTACATCTCGATATGTTTCCC
CCATTTCTGATTCGATTTTGTGTTTTTTATATTTGGTTTCATTTCTATTGCATCCCTAAT
CCCTGGTTTTTTTTCGTTTGTTGCGAGGCTAAATCTCTCCTGCCGAGAGCTTTCTCATTG
CCGTTTCAGATCCTCCTCTTTCGATTCGAGATGGTTGAATACCAATCCTTCCCGGATTCT
ATCTTCGTTCCTTGCCGATTCTCCCACTAG
>EDWA@DN18896_c0_g1_i1
ATGGCAAAATTTAAGGCAACAATTTATTTTCTCGATACTTATTTTGAGTCAACAATCACC
GGCAAAATGTCACTGAAAGATTTAATACAGTTGACAACAATCAAGGTTAGTAAAAATACC
GACAAACAAATTGCGGCCATGGAATGTCGAATCCCAACACCGTCAGCTAATGAAACGCAC
TACGTTATGAAGCTTACGAACGAAACAGACGTTCGTAACATGTATGACCGGCTCAATTCC
GTCGGAGCTAGAGACGTCGATTTCAATGTTAAGTTTGTCAACGCCGGCGAAGGTAGTATG
TCTGCACCCGTAGAACCTGCTCCGAACACTGAACACGCACCGTCTTCACCGGATGTTGAT
GCGGCTGTGGAGGAGCTGCAACTTTTTATGTACAGGCGTAGACAAAGAAAACAACAGATG
ATCGAAGAACTAAACCTAAGTTCAGACGTGTCCACTGACTACGATGATTCGGATTAA
>EDWA@DN18897_c0_g1_i2
ATGGAGACGAATTTGGAGGAAGCTGAGGAAAAAGTTCCAAAAGCTGAGCCTGTTTATAAT
GGTGAGGTGGGAACATGTCGATGTATTGAATTGGAAGCGAGGAGGGAGAAAGCCGAAGCA
CGGTGTCTGGAGCTCGAATCGGAGGTTCGAAAGAGGAAGAGCGAGTATGAAGCACTCGAG
ACTAAAGTTCGGACATTAGAAGCTGCTAAGCTTGTGCTTGAGAGAGAAATCAAGATCTTG
AAGTGTCGGAATAATGAAGTTAGTGACCGGATCAGCCGTTACGATGAAGAAAAGGTTGTT
GGTTATGGAGGGAAAGGGTTGATTGAGGGAGCTGTTGATTTGACTGAAGAGAGTGATGAG
GAAGACAAGGTTTATCAGCTGATGGCGGAGAATAAGGTTTTGGAATCTGAGAGGAGTATG
GCTGAAACTGAGGCCGAGGTTTGGAAGCGAAAGTTCAAGGAATTAGAATCATTGACATCA
CAGCTGCAGAAGAGCTTGATCCTGAAAAGTGCAGAGCAGCCGTTTGATATGAAGAATTCT
GATGTGAACAAAACAAGTGTAACATTTAAAGCAAAGAATGGATCACAAGTTGGAACCACT
TTAGACGACATGCCAATCATAGTCGAAACAGCGAGTTTCGTGGATTCTGTAGGCACCGGA
AAACTACAACCAGCTGGGACGCCTTGTAGCGACACGCCTTATAAGGGTTTCACTTCTGAT
AAGGGAGATTATAGAATGCAGAGTTGTAAACGAGTTAAAAGATTGTTGTCATTTCAAGAG
GAAACAAGCCCTGGTAAACAGATGGCTCCTTCCACACCAGCAGGTGTTAAACCTGGTTCG
GTTGGCGTAATTGATATTCATGATAGTGATGATGAACCTAATTTGGTCCACGATGGAACA
CCTTCTACGAGTAAGCGGGAAGAAAATGAAACCGGGACAATTGGTGATCAGAACCAAGAA
GAAAAAGTGGGTAATGTTTCGTTTATCTCGGTTCACAGAAGAAAACGAGCCTTCAATATT
GTTACTAGTGACTCAGAGAGTGATAAAGACAATGTTCCGATTGGGAAACTCAGGAGGATG
CGTTGCAAGGAAGTGATTCCTGTCGGTACTACCGCTGAAATTGACAACGGAAGGGGTAAT
TTTACTCCTCGAAAGCGGAGACTAGTATTACTCAGACAATCTCAAGGAAAAGGAAAAACT
TGCTCTTCAAGGAAGAATAGAACTAAGGATATTGAAGTTGACGACTCAGACGGGAATGAG
TCCGAAAGTGATAGTGATGGTGATAGTCTGAACGGTTTTATTGTCGAGGACTCTGACACT
ACGGGTTGTGATGATAGTTGTAGCGAGTCACATGATGGTTCTGATTGCAACGATGTTCAT
AGTGGACGAGAAGATGTTTCTAGTGGCAGTGGTGCATGTAGTGACTCGAAAGAAGCTTCA
AATGATGAAGTGGACTTTGGTGTGATTCTCTCTCAAATTAGAAGGAACAAGGATCAAAAA
TCAGATTGGAAATTTGAGGGAGAGCTACTCGCAGCCTTCGCCAAGGATCCGGAACTTTGC
ATGAAGGCTGTATGTGCTCTCTACCGGCAGCAAACATCGGGGGAGAAACTTTCCAAGGCA
GCCTTATGCCAAAACCAGAGAGGTTTTAGTAAATTCGATGCCTACAGGGGCTGTACAATT
GCGGAGTTTCTAACTGATGGTGACACGCAAGGTGATGTAAAGAAATCTGTGAAGGAGTTG
GAAGCATATGATCCGAATGGAGTCGAGCTGTGCAGAAACTTGGCAACCCGCTATTCTAAG
CAACTGTTTGAGATCTACAAAAGCAAAGAGGACCCGTATTTTCTTCTTTCTTAA
>EDWA@DN18897_c0_g1_i4
ATGGCGGAGACAGAGCAACGAACGCAGATTCCATGGATGAATTCAGAGCAACCTTCGAGA
TTTGAAATTAACGGGCACGATTTGTCAATCACGGAACCGATGATAACGGACCGAGTTGAG
AGTGAACTCGGTGCTGCTGTGGATCAGCGAAATAGCAGTTCTGCCGGTTCGAATCTAGGG
ATCGGAGAGCGTGCTTTCTCTGCGGCCGGTGCTGCTATTTTGTCCGCCGTCATCGTTAAT
CCGCTCGATGTTGTCAAGACAAGGTTGCAAGCTCAGGCTGCAGGAGTACATTATTCGCAT
CCGCTAAGTAATCTAATCGGTCGAATGTCGTATTTCGGACCAAACACGATGTTTGCTGAT
CTGAGATGTTCGCCGTCATGTACCCGTGCTGGTGTCCATGGAACTGTATCAATTTGTCCT
CCTGATTGTTTTCAGTACAAAGGAACATTAGATGTCTTCAACAAGATTATACGTCAGGAG
GGGTTTGCTAGGTTGTGGAGAGGGACAAATGCTGGTTTAGCTTTGGCTGTACCAACAGTG
GGAATCTATTTACCTTGCTATGACATATTCCGCAACTGGATGGAGCTGTTTGCAGAACAA
TACGTGCCTGGCGCAACCCCATATGCCCCTTTGGTTGCTGGCTCTTTGGCAAGGTCATTA
GCTTGTGCGACATGTTACCCTATTGAACTTGCTAGAACACGCATGCAGGCATTTAAAGAC
TCTCAAATTGGAAAGAAGCCACCTGGAGTGTTTAATACCCTTCTAGGAGTCCTGTCTGAT
GTCAAGGGCAGAAACCATCAGAGCAGTTTACAAGGGTATCGCGTCTTATGGACGGGCATG
GGAGCACAACTTGCACGTGATGTTCCTTTCTCTGGAATATGTTGGTCAACCCTTGAGCCT
ATCAGGAGAAAACTTCTGGGTTTGGTGGGGGAAGAATCCAATGTATTGACTGTCCTTGGG
GCGAATTTTTCGGCTGGGTTTTTTGCTGGTAGCCTTGCTGCTGCTGCTACCTGTCCTCTA
GATGTTGCTAAAACTCGAAGGCAGATAGAGAAGGACCCTGTGAGGGTATTGCGAATGACC
ACTCGGCAGACACTGATGGAAGTTTGGAGGGATGGAGGGATGAGGGGACTTTTTACGGGA
GTGGGTCCTCGTGTAGCTCGTGCTGGCCCTTCAGTTGGGATCGTGGTTTCGTTTTATGAA
GTAGTGAAGTATGTTCTACATCACCATTATGCAACTTCATGA
>EDWA@DN18897_c0_g1_i6
ATGGCGGAGACAGAGCAACGAACGCAGATTCCGTGGATGAGTTCAGAGCAATCATCACGA
GTTGAACTCAATGGGCACGGTATATCGATCACGGAACCGATGATAACGGACATAGTTGGA
GGTGAACTCAGTGCTCCCGAGGATCAGCAAAACAATAATACCGCCGATTCGAATCTAGGG
ATTGTAGAGCGTGCTTTCTCTGCTGCCGGTGCTGCTGTTTTATCCGCCATCATAGTTAAT
CCGCTCGATGTTGTCAAGACAAGGTTGCAAGCTCAGGCTGCAGGAGTACATTATTCGCAT
CCGCTAAGTAATCTTATCGGTCGAATGGCATATTTTGGACCAAACATGATGTTTGCTGAT
TTGAGATGTTCGCCGTCATGTACTCGTGCTGGAGTCCATGGAACTGTATCAATTTGTCCT
CCTGATTGTTTTCAGTACAAAGGAACATTAGATGTTTTCAACAAGATTATACGCCAGGAG
GGATTTGCTAGGTTGTGGAGAGGGACTAATGCTGGTCTGGCTTTGGCTGTACCAACGGTG
GGAATCTATTTACCTTGCTATGACATATTCCGTAACTGGATGGAGGGGCTTGCAGAGCAA
TATATGCCTGGTGCAATACCATATGCCCCTTTGGTTGCTGGCTCTTTGGCAAGGTCATTA
GCTTGTGCGACATGTTACCCTATTGAACTTGCTAGAACACGCATGCAGGCATTTAAAGAC
ACTCAAATTGGAAAGAAACCACCTGGAGTTTTTAGTACCCTTCTAGGAGTCCTGTCTGAT
GTCAAGGGCAGAAACCATCAGAGCAGTTTACAAGGGTATCGCGTCTTATGGACAGGCATG
GGAGCACAACTTGCTCGTGATGTTCCTTTCTCTGGAATTTGTTGGTCAACCCTTGAGCCT
ACTAGGAGAAAACTTCTGGGTTTGGTGGGGGAAGAATCCAATGTATTGACTGTCCTTGGG
GCGAATTTTTCGGCTGGGTTTTTTGCTGGTAGCCTTGCTGCTGCTGCTACCTGTCCTCTA
GATGTTGCTAAAACTCGAAGGCAGATAGAGAAGGACCCTGTGAGGGTATTGCGAATGACC
ACTCGGCAGACACTGATGGAAGTTTGGAGGGATGGAGGAATGAGGGGACTTTTTACAGGA
GTGGGTCCTCGTGTAGGCCGTGCTGGCCCTTCGGTTGGGATTGTGGTTTCGTTTTATGAA
GTAGTGAAGTATGTTCTACATCAGCATTATGCAAGTTCATGA
>EDWA@DN18898_c0_g1_i1
ATGGACACCGGCACCGCAATCACAAGGCTACCAACCATGGCTTATAATGCCTTACGTGAC
GCTTTCATCGCACAAACAACTAACTTGCCTCGAACTTCAGGAGTATCCATATTCGATACA
TGCTATAATGTATCAGGTTTTGTATCGATACAGGTCCCAACAATATCCTTTTATTTCTCA
AACGGACCGATTCTAACCCTACCCGCCAATAACTTTCTTATACCCGTCGGTGACGTGGGA
ACTTTCTGTTTTGCATTTTCTCCGTCGACATCCGGACTTTCGATAATAGGGAACATCCAG
CAAGAGGGGATCCAAATTTCGTTTGATGGAGCCAATGGATTCGTTGGTTTTGGC
>EDWA@DN18898_c0_g2_i1
GGAGAGTATTTTGTGAGGATAGGCGTTGGTAGCCCTCCCAGGAATCAGTATATGGTTATT
GATTCGGGGAGTGATATTGTTTGGGTCCAGTGTCAGCCTTGTAGCCAATGCTATCGACAA
TCCGACCCCGTTTTCAACCCGGCTGATTCCGCTTCTTTCGCCGGCGTCTCCTGTGGCTCT
TCCGTTTGTGACCGAATCGAGAAGTCGGGTTGCAATACGGGTCGGTCCTGCCGGTACGAA
GTTTCGTATGGTGATGGGTCTTATACCAAAGGGACCCTGGCGCTTGAAACGCTCACTTTT
GGTCGAACCGCGGTTAAAAACGTGGCTATAGGATGCGGCCATATTAACCGGGGAATGTTC
ATCGGGGCAGCCGGGTTGTTGGGCCTTGGAGGTGGATCCATGTCACTTGTGGGTCAATTG
GGTGGTCAAACGGGTGGTGCATTTAGCTACTGTTTAGTGAGTCGGGGCACCGATGCATCC
GGATCATTGGTATTCGGTCGTGGAGAAATGCCCGTGGGAGCTTCATGGGTTCCTTTGCTT
CGTAACCCACGGGCCCCGAGTTTTTACTATATCGGACTTTCCGGTCTAGGGGTAGGAGGT
ATTCGGGTGGCTATATCCGAAGACATTTTTGAACTCACTGAACTAGGGTACGGAGGAGTT
GTTATGGACACCGGCACCGCAGTCACAAGGTTCCCAACCTCAGCATACAATGCCTTTCGC
GACTCCTTTATCACACAAACGACTAACCTTCCTCGTGCCTCAAAAGTCTCCATCTTCGAT
ACATGTTATAACTTATCGGGTTTTATTTCGGTTAGGGTTCCAACAGTATCATTCTATTTC
TCGGGTGGACCGATCCTAACCCTACCGGCAAGGAACTTTCTTATTCCCGTTGATGATATG
GGAACCTTCTGTTTTGCATTTGCACCTTCCGGGTCTCAACTTTCAATAATAGGGAACATC
CAGCAAGAGGGGATCCAAATTTCCTTCGATGGA
>EDWA@DN18898_c1_g1_i1
GGCATGTTCACCGGAGCAGCCGGGTTGTTGGGCATCGGAGGTGGATCCATGTCTCTAATC
GGTCAATTGGGTGGTCAGACGGGAGGTGCATTCAGTTACTGTTTAGTGAGCCGGGGCACC
GATGCGTCCGGGTCACTAGTATTCGGGCGCGGAGCAATGCCCGTGGGGGCTGCATGGATC
CCTTTGCTACATAACCCACGGGCCCCGAGCTATTACTATATCGGGCTCTCGGGCCTCGGG
GTAGGTGGCACTCAAGTGCCCGTACCCAAAGACATATTCCAACTTACCGAATTGGGGTAC
GGAGGAGTTGTTATGGAC
>EDWA@DN18899_c0_g1_i2
ATGTCGTATTCAGATTCTGACTCTTCCTCCGGCGCTGGTGACTACAAGAATTTCAGGCAG
ATCAGCCGAGAAAGATTATTATACGAAATGCTTCGTTCTGCAAAAGTGAAGGATTCAAAA
TCTACCTGGAAGGTGCTAATCATGGACAAAGTTACTGTTAAGATAATGTCTTACTCTTGC
AAGATGGCTGACATCACATCGGAAGGAGTTTCATTGGTAGAAGACATATATAGACGTAGG
CAGCCATTGCCATCAATGGATGCTATATACTTCATTCAACCAACCAAAGAGAATATTACT
ATGTTCTTGTCAGACATGGCTGGAAGGACACCCTTATACAAGAAGGCATTTGTCTACTTC
AGTTCATCTATTTCAAGAGATTTGATTGCCGACATCAAGAAGGATTCATCTGTCTTGCCT
CGCATAGGTGCATTGAGCGAGATGAACTTGGAGTACTTTGCGATAGACAGCCAGAGTTTC
ATCACTGATAATGATAAGGCT
>EDWA@DN1889_c0_g1_i1
ATGAAGGTCACTCTGGTTTCTCGCAGTGGGAGAGAGTTCATCAAAGGTGGCCTTGAGCTT
AATGACTCGGCTACTGTGGCTGATCTGCAGGAGGCAATTCACAAGAGAACTAAAAAGTTC
TATCCGTCGAGACAAAGACTAACTCTTCCCGTGCCATCGGGATCAAAGGAGAGGCCTGTT
GTCCTTAACTACAAGAAGAGTCTCAAAGACTACTGTGATGGGAACGAAAACAGCTTAACT
TTAGTGTTCAAGGACTTGGGTCCACAAGTGTCTTACCGAACACTTTTCTTCTTTGAGTAC
TTGGGTCCTTTGATCCTCTATCCCGTCTTCTACTACTTCCCGGTGTATAAGTTCTTTGGA
TACGAAGAGAAGCATGTCATCCACCCTGTTCAAACATATGCTTTATATTACTGGTGTTTC
CACTACTTCAAACGAATTATGGAAACATTCTTCATCCATCGTTTCAGCCATGCGACATCT
CCAGTATCAAACGTCTTCAGGAATTGTGCTTATTACTGGACCTTTGGTGCGTACATTGCT
TACTACGTCAACCACCCACTTTATACGCCTGTCGGTGACCTTCAGATGAAGATTGGCTTT
GGGTTCGGAGTGGTTTGTCAACTTGCAAACTTCTATTGTCATATCATACTGAAGAATCTA
CGCAGTCCTGACGGCAGTGGAGGGTATCAAATTCCTCGTGGCTTTCTGTTCAACATCGTG
ACATGCGCGAATTACACAACCGAGATTTATCAGTGGTTGGGTTTCAATATTGCTACTCAG
ACAGTTGGAGGCTATGTATTTCTTGTGGTTGCTACTTCTATCATGACAAACTGGGCCCTT
GCAAAGCATCGCCGATTGAAGAAGCTATTTGACGGTAAGGATGGAAGGCCGAGGTACCCC
CGAAGATGGGTCATTCTTCCCCCATTCCTGTAG
>EDWA@DN1889_c0_g1_i2
ATGAAGGTGACTCTAGTTTCTCGCAGTGGGAGAGGGTTCATCAAAGGTGGCCTTGAGCTT
AATGACTCGGCTACTGTGGCTGATCTGCAGGAGGCAATTCACAAGAGAACTAAAAAGTTC
TATCCTTCGAGACAAAGACTAACGCTTCCTGTTCCTTCGGGATCAAGGGAGCGGCCTGTT
GTCCTTAACTACAAGAAGAGTCTCAAAGACTACTGTGATGGGAACGAAAACAGCTTAACT
TTAGTGTTCAAGGACTTGGGTCCACAAGTGTCTTACCGAACGCTTTTCTTCTTCGAGTAC
TTGGGTCCATTGATACTCTATCCCGTCTTCTACTACTACCCGGTGTACAAGTTCTTCGGA
TACAAAGGTGCTGTCCAGCCCGTTCACCCCGTTCAAACTTATGCTTTATATTACTGGTGT
TTCCACTACTTCAAACGAATTATGGAAACATTCTTTGTCCACCGCTTCAGCCATGCAACA
TCTCCACTATCAAACGTCTTCAGAAATTGTGCTTATTACTGGACCTTTGGTGCGTACATT
GCTTACTACGTCAACCACCCACTTTACACACCTGTTGGCGACCTTCAGATGAAGATTGGC
TTCGGGTTCGGGGTGGTTTGCCAACTTGCAAACTTCTATTGCCATATCATACTGAAGAAT
CTACGTGGTCCTGATGGCAGCGGAGGATATCAAATTCCTCGCGGCTTTTTGTTCAACATT
GTGACATGCGCGAATTACACAACGGAGATATACCAATGGTTGGGTTTCAATATTGCTACT
CAGACAGTTGCAGGCTATGTGTTTCTTGTAGTTGCCACTTCCATCATGACGAATTGGGCC
CTCGCCAAGCATCGCCGATTGAAGAAGCTATTTGACGGCAAGGATGGAAGGCCGAAGTAC
CCCCGAAGATGGATCATTCTGCCCCCATTCCTGTAG
>EDWA@DN188_c0_g1_i1
ATGGCGGCGAAACGAAAAACCCCAATCAAGAGCCGAAACCCAGATCTGATCCGTGGCGTG
GGCAAGTATTCAAGGTCTAAAATGTACCACAAGCGTGGCCTTTGGGCAATCAAAGCCAAA
AACGGCGGCGTTTTCCCCCGCCACGATCCACAGCCCAAGGCCCCCTCCGCCGCGGAGAAA
CCCCCCAAGTTTTACCCCGCCGATGATGTCAAGAGGCCGCTTCTCAATAAGCGCAAGCCC
AAACCCACCAAGCTCAGGGCTAGCATTACTCCTGGTACGGTGTTGATTCTGCTGGCTGGT
AGATTCATGGGGAAAAGAGTTGTTTTCTTGAAGCAACTCACTTCTGGGCTCCTTTTGGTT
ACTGGACCATTTAAGATTAACGGTGTCCCTCTAAGGCGTGTGAACCAATCATACGTCATT
GCTACTTCCACCAAGATCGACATCTCTGGGGTTAACGTAGACAAGTTTGACGACAAGTAC
TTCACCAAGGAAGTGGTGAAGAAGAAGAAGAAGGGCGAGGGAGAGTTTTTTGAAGCTGAA
AAAGAGGATAAGAAGAAACTGCCAGAAGGCAAGAAAGAAGACCAGAAAGCTGTTGATGCC
TCGTTAGTGAAGTCCATCGAGGGAGTCCCGGACTTGAAGGCCTACCTTGCTGCACGATTT
TCTTTGAAGTCTGGTATGAAACCACATGAACTTGTTTTCTAG
>EDWA@DN188_c0_g1_i10
ATGGCAGCGAAAAGGAAGACACCCGTGAAGACCAGAAACCCAGATCTGATACGCGGTGTG
GGTAAGTATTCCAGGTCTAAGATGTACCACAAGCGTGGCCTCTGGGCAATCAAGGCCAAA
AACGGCGGTGTTTTTCCCCGCCATGACCCCCAGCCTAAGGCCCCCGCTTCCGCCGAGAAA
CCTCCCAAGTTTTACCCCGCTGAGGATGTCAAGAAGCCGCTTCTTAACAAGCGCAAGCCT
AAACCCACCAAGCTCAGAGCAAGCATTACACCTGGGACTGTGTTGATTTTGTTGGCCGGG
AGGTTTATGGGGAAGAGAGTTGTTTTCTTGAAGCAGCTTACTTCTGGGCTTCTTTTGGTT
ACTGGTCCCTTCAAGATTAATGGCGTTCCTTTACGGCGTGTGAATCAATCCTATGTTATT
GCTACTTCCACCAAGGTTGACATCTCAGGAGTTAATGTAGAGAAGTTTGATGACAAGTAC
TTTGCCAAGGAAGTACTAAAGAAGACGAAGAAGGGCGAGGGAGAATTTTTCGAAGCTCAG
AAAGAGGAGAAGAAGACGTTGCCAGACGAGAAGAAAGAGGACCAGAAAGCTGTCGATGCA
CCTTTGATAAAGGCAATCGAGGGAGTCGTTGACTTGAAGGCCTACCTTGCTGCAAGATTT
TCGCTTAAGTCTGGCATGAAACCTCATGAGCTTGTTTTCTAG
>EDWA@DN188_c0_g1_i2
ATGGCGGCCAAAAGGAAGACCCCCGTCAAGTCCCGAAACCCAGATCTCATTCGCGGTGTA
GGCAAGTATTCCAGGTCTAAGATGTACCACAAGCGTGGGCTTTGGGCCATCAAGGCCAAA
CACGGCGGCGTTTTCCCCCGCCATGACCCCCAGCCTAAGGCCCCCGCCGCCGCTGAGAAG
CCGCCCAAGTTTTACCCAGCTGACGATGTCAAGAAGCCTCTTCTCAATAAGCGCAAACCT
AAACCCACCAAGCTCAGAGCAAGCATTACTCCTGGGACGGTGTTGATTTTGTTGGCTGGT
AGATTTATGGGGAAGAGAGTTGTGTTTTTGAAGCAACTTCCTTCTGGGCTTCTTTTGGTC
ACTGGACCATTCAAGATCAATGGTGTTCCTCTAAGGCGGGTGAACCAATCCTATGTCATT
GCAACTTCTACCAAGGTTGACATCTCGGGAGTTAACGTAGAGAAGTTCGATGACAAGTAC
TTTGCCAAGGAAGTTGATAAGAAGAAAAAGAAGAACGAGGGGGAGTTCTTCGAAGCTGAA
AAAGAGGATAAGAAGAAACTGCCAGAAGGCAAGAAAGAAGACCAGAAAGCTGTCGATGCC
TCTTTATTAAAGTCCATTGAGGGAGTCCCGGATTTGAAAGCCTACCTCGCTGCAAGATTT
TCCTTGAAGTCTGGCATGAAGCCTCATGAACTTGTCTTCTAG
>EDWA@DN188_c0_g1_i5
ATGGCAGCGAAAAGGAAGACACCCGTGAAGACCAGAAACCCAGATCTGATACGCGGTGTG
GGTAAGTATTCCAGGTCTAAGATGTACCACAAGCGTGGCCTCTGGGCAATCAAGGCCAAA
AACGGCGGTGTTTTTCCCCGCCATGACCCCCAGCCTAAGGCCCCCGCTTCCGCCGAGAAA
CCTCCCAAGTTTTACCCCGCTGAGGATGTCAAGAAGCCGCTTCTTAACAAGCGCAAGCCT
AAACCCACCAAGCTCAGAGCAAGCATTACACCTGGGACTGTGTTGATTTTGTTGGCCGGG
AGGTTTATGGGGAAGAGAGTTGTTTTCTTGAAACAACTTACTTCTGGGCTCCTTTTGGTA
ACTGGACCATTCAAGATTAACGGTGTTCCTCTAAGGCGAGTGAACCAGTCCTATGTCATT
GCTACTTCTACCAAGGTTGACATCTCTGGAGTTAATGTTGAAAAGTTTGATGACAAGTAC
TTCTCCAAGGAAGTGCAGATGAAGAAGAAGAAGAGCGAGGGAGAGTTTTTCGAAGCTGAA
AAAGAGGATAAGAAGAAACTGCCAGAAGGCAAGAAAGAAGACCAGAAAGCTGTTGACGCC
GCTTTAATAAAGTCCATTGAGGGAGTCCCAGACTTGAAGGCCTACCTTGCTGCAAGGTTT
TCTCTCAAGTCTGGCATGAAACCTCACGAGCTTGTCTTCTAG
>EDWA@DN188_c0_g1_i6
ATGGCAGCAAAAAGGAAGAGCCCTGTTAAGAGCCGAAACCCAGATCTTATACGTGGAGTA
GGCAAGTATTCCAGGTCTAAGATGTACCACAAGCGTGGCCTTTGGGCTATCAAAGCCAAA
CACGGTGGTGTCTTCCCCCGCCATGATCCACAGCCCAATGCCACCGTCGCCTCCGAGAAG
CCTCCCAAGTTTTACCCTGCCGATGATGTCAAGAAGCCGCTTCTTAATAAGCGCAAGCCT
AAACCCACCAAGCTCAGAGCAAGCATCACTCCAGGGACGGTCCTGATTCTGTTGGCTGGG
AGATTTATGGGGAAGAGAGTTGTTTTCTTGAAGCAGCTTACTTCTGGGCTTCTTTTGGTT
ACTGGTCCCTTCAAGATTAATGGCGTTCCTTTACGGCGTGTGAATCAATCCTATGTTATT
GCTACTTCCACCAAGGTTGACATCTCAGGAGTTAATGTAGAGAAGTTTGATGACAAGTAC
TTTGCCAAGGAAGTACTAAAGAAGACGAAGAAGGGCGAGGGAGAATTTTTCGAAGCTCAG
AAAGAGGAGAAGAAGACGTTGCCAGACGAGAAGAAAGAGGACCAGAAAGCTGTCGATGCA
CCTTTGATAAAGGCAATCGAGGGAGTCGTTGACTTGAAGGCCTACCTTGCTGCAAGATTT
TCGCTTAAGTCTGGCATGAAACCTCATGAGCTTGTTTTCTAG
>EDWA@DN188_c0_g1_i8
CCCCGCCATGACCCCCAGCCTAAGGCCCCCGCCGCCGCTGAGAAGCCGCCCAAGTTTTAC
CCAGCTGACGATGTCAAGAAGCCTCTTCTCAATAAGCGCAAACCTAAACCCACCAAGCTC
AGAGCAAGCATTACTCCTGGGACGGTGTTGATTTTGTTGGCTGGTAGATTTATGGGGAAG
AGAGTTGTGTTTTTGAAGCAACTTCCTTCTGGGCTTCTTTTGGTCACTGGACCATTCAAG
ATCAATGGTGTTCCTCTACGTCGTGTGAACCAATCCTACGTCATCGCTACTTCTACAAAG
GTTGACATCTCAGGAGTTAACTTAGAGAAGTTCGACGACAAGTACTTTGCCAAGGAAGTA
GAGAAGAAAAAGAAGAAGGGCGAAGGAGAGTTCTTCGAAGCCGAAAAAGAGGTTAAGAAG
AAACTGCCAGAAGGCAAGAAAGAAGACCAGAAAGCCGTCGACGCCTCTTTAATAAAGTCG
ATCGAGGGAGTCCCGGATTTGAAAGCCTACCTCGCTGCAAGATTTTCCTTGAAGTCTGGC
ATGAAGCCTCATGAACTTGTCTTCTAG
>EDWA@DN188_c0_g1_i9
ATGGCGGCGAAACGGAAAACCCCAATCAAAACCCGAAACCCAGATTTGATCCGTGGCGTG
GGAAAGTATTCAAGGTCTAAAATGTACCACAAGCGTGGCCTTTGGGCAATCAAAGCCAAA
AACGGCGGCGTTTTCCCCCGCCACGATCCCCAGCCCAAGGTTACCGCCACCGTCGAGAAG
CCTCCCAAGTTTTACCCCGCCGATGATGTCAAGAGGCCGCTTCTCAATAAGCGCAAGCCC
AAACCCACCAAGCTCAGGGCTAGCATTACTCCTGGTACGGTGTTGATTCTGCTGGCTGGT
AGATTCATGGGGAAAAGAGTTGTTTTCTTGAAGCAACTCACTTCTGGGCTCCTTTTGGTT
ACTGGACCATTTAAGATTAACGGTGTCCCTCTAAGGCGTGTGAACCAATCATACGTCATT
GCTACTTCCACCAAGATCGACATCTCTGGGGTTAACGTAGACAAGTTTGACGACAAGTAC
TTCACCAAGGAAGTGGTGAAGAAGAAGAAGAAGGGCGAGGGAGAGTTTTTTGAAGCTGAA
AAAGAGGATAAGAAGAAACTGCCAGAAGGCAAGAAAGAAGACCAGAAAGCTGTCGATGCC
TCTTTATTAAAGTCCATTGAGGGAGTCCCGGATTTGAAAGCCTACCTCGCTGCAAGATTT
TCCTTGAAGTCTGGCATGAAGCCTCATGAACTTGTCTTCTAG
>EDWA@DN188_c2_g1_i2
ATGTCAAGCATCCGCGGTGGGGATTTCAATCAGAAGATTGATTATGTATTCAAAGTGGTT
TTGATTGGGGATTCAGCGGTTGGGAAATCTCAGCTGCTTGCGCGTTTCTCTCGGAACCAA
TTCAGTTTGGATTCGAAAGCCACAATTGGCGTTGAATTCCAGACTAAAACCCTTGAGATT
GATAACAAAACTGTTAAAGCGCAAATTTGGGATACTGCTGGCCAAGAAAGGTATAGGGCA
GTGACTAGTGCATACTACCGAGGAGCTGTAGGAGCAATGTTAGTTTACGACATGACCAAG
CGTCAATCATTCGATAACATGGCAAGGTGGTTAGAGGAATTGAGGGGACATGCGGATAAG
AAT
>EDWA@DN18900_c0_g1_i8
ATGGATCATTGTTCCGTTTCTTCAATCAAATACACAGAACACCGCCGCCAAACCAAGCTC
CGTTCACCAGTTTTAAACCCCAGAGTTAAAAACCAGCCAGAAATGAAGCCTCGAATTGTT
CGGATTTCAGTTACTGATGCTGACGCCACTGATTCCTCCAGCGACGACGACGACGACCAA
CAACAAACAACCCGACCTCGTTCGCGAAACAGAGTCAAGAGATTTATCAACGAGATAACC
ATCGATTCATCGTCTTCCACCCAAAACGATGGCGTTCCCAGAAGTAAATCGTTGTCAAAG
AGTTGTCGGAAAAGACCGGCGGGTGTTGCTGGAGAAAAAGACAAAGCGTCTGCCAAAGTA
CCAGCCGGGAAGAAATTCAGAGGAGTAAGGCAACGGCCTTGGGGAAAATGGGCGGCTGAG
ATCAGGGACCCGCTGAGGCGTGTACGGTTATGGTTGGGTACGTATGATACCGCCGAAGAA
GCAGCAATGGTATACGACAACGCGGCTATTCAGCTACGTGGTCCCGACGCGCTCACGAAC
TTTACTACTCCTCACCTAAAACCGTTATCCAGCTCGGAGTACAACTCCGTCGAAGAATCT
CACAACACCACCACCAACCTCTGCTCTCCAACCTCCGTTCTCCGCTGTCCTTCGCCGTCG
ACCGACGAAGCCGACTCGCAAAGCATCAAAGAGTCTCGAGAAATCGAGAGCGAACCTCGA
GATGTTCTTGACAAGTATTGCTGCATATCCGGGGAAAACCCATCGGATTTCTCCGACAAC
CTATTTTGTATTCCGAGCGACATATTTAGTTCGGTACCGAATTTGTTCGACGACGATACG
AGTTTGGGGGATTTGTATTCCGATTTCGATTTCGAATTTGGGGGCTTCACGAGCTGGCAA
CCTGCCGATGATCATTTCCAGGACATCGGGGATTTGTTCGGGTCGGATCCTCTGTTAGCC
ATTTGA
>EDWA@DN18900_c0_g2_i1
ATGGATACTTGCCCTGTTCCTTCAATCAAATATGCAGAGCACCGCAATCAAACCAAGCTT
TTTTCACCATTGTTAAATGTCAGACCAGAAATGAAGCCTCGAATCGTTCGTATTACAGTT
ACTGATGCTGACGCCACTGATTCTTCCAGCGATGAAGAAGAAGAAGGAAAACCAAAAGCC
CGAGTTTTCTCCCGGAACAGAGTCAAGAAATTTGTTAACGAGATAACTATCGATTCATCA
TGTCCTACTGAGAACGACGTCGTTGGTAGAAGTAAATCGTTGTCGTCGTTGCCAAGAGCT
TCTCGGAAAAGGCCGGCGTCTGATGCTGAGGCTAAAGGTAAAGCGGCAGCGAGAGTACCG
GCGGGAAAGAAGTTCAGAGGGGTGAGGCAACGACCTTGGGGAAAATGGGCGGCTGAGATC
AGAGACCCTCTAAGACGTGTACGGCTTTGGTTAGGCACCTATGACACTGCTGAAGAAGCA
GCTATGGTTTACGACAACGCGGCTATTCAGTTGCGTGGACCAGACGCGCTCACCAACTTT
TCGACTCCCCCACAAAAGCCGTCGATTCAAGATAAAGCCAGCCGAAAACCGTTATGCATC
TCAGATTATAACTCCGAGGAAGAATCTCATAAAACCGGGCCCTGCTCTCCGACTTCCGTT
CTTCGCTGCCACTCGCTCTCGCTCTCGGTCGACGAAGTCGACTCGCAAAGCGTCAGAGGA
TTGCAAGATGTCGGCGACGATTCTTGCTGCTTGTCGGGAGAAAACTTCCCTGTTTTCTCC
GACTACTCCTCTCTGTTTCCCGGTGACATGTTTTGTTCGGTGCCGGATTTCTTCGTCGAT
AATACGAGTTTAAACGAAAGCTTTTTGAAAGATGAGTTCGGGGACGGGTTTTTGAGCTCG
GGTGAGAATTTCGGGTTTGGATTCGGCGGCTTCTCGAGCTTCCAACGTGTCGACCATTTC
CAAGATTTCGAGGATTTGTTCGGGTCGGATCCTCTATTAGTGATTTGA
>EDWA@DN18900_c0_g3_i1
ATGGATACTTGCCCTGTTCCTTCAATCAAATATGCAGAGCACCGCAATCAAACCAAGCTC
CTTTCAACATTGTTAAATGTCAAACTCGAAAATCAGTCAGAAATGAAGCGTCGGATCGTT
CGGATTACAGTTACTGATGCCGACGCCACTGATTCCTCCAGCGATGAAGAAGAAGAAAGA
CGAAGAATACGAGTTTGTTCCCGGAACAGAGTCAAGAAATTTGTAAACGAGATAACTATC
GAGTCATCATGTCAAACTGAAAACGACGTCGTTGGGAGAAGTAAACCATTGTCGTCGGTT
TCAAGAGCTTCTCGGAAAAGGCCGGCGTCTGTTGCTGAGGCTAAAGGTAAAGCGCCGGCG
AGAGTACCGGCGGGGAAGAAGTTCAGAGGAGTGAGACGACGACCGTGGGGGAAATGGGCG
GCTGAGATTAGAGACCCTCTGAGACGTGTACGGCTTTGGTTAGGCACCTATGACACTGCT
GAAGAGGCAGCAATGGTTTATGACAACGCGGCTATTCAGCTGCGTGGACCAGACGCGCTC
ACCAACTTCTCGACTCCCCAACAAAAGTCGTCGATTCAAGATAAAGCCGACCAAAAACCG
TTATCCAACTCAGATTACAATTCCGAGGAAGAATCTCATAAAACTGATCCCTGCTCGCCG
ACTTCCGTTCTCCGCTGCCACTCACTCTCGGTCGACGAAATCGACTCGCAAAGCGTCAAA
GAATCATGCGAAATCGGAAGCGGACCTCGAGATGTCGTCGACGATTCTTGCTGCTTATCG
GGAGAAAACTTCTCAGATTTCTCCGACTATTCCTCTTTGTTTCCCGGTGACATTTTTTGT
TCGATGCCGGATTTTTTCGACGATTCCGGGGACGGATTTTTGAACTCGTTTGAGGGTTTT
GAGTTTGGATTCGGTAGTTTCTCGAGCTTCCAACATGTTGATGATCATTTCCAAGATATC
GGGGATTTGTTCGGGTCGGATCCTCTGTTAGCTATTTAA
>EDWA@DN18901_c0_g1_i1
ATTAACACAAAAGGGGCAAAATCGGCTGATGGCTATTGGCAGAAGATCCATAAGCTGGAG
ACGATTATGAATTCAAAGGTGTATACATGTGCAAGTGAATCGGTGCTTGCTAAGTTTGTT
CCATTTTCGACTCCAAAGTTCAAGTTTTACCAACATATGAAAATACCAAATGACTTATAT
GAACACTTGAAAAAGGAACTGGATGATTTGAAAGCAAAGCATGAATGTTCGTTGGACAAT
TTGGATCTTGAAGCTTCTGCAACATTGTCTGCTAGGAACAAAATATCAAAGAGATGTGCA
GCTTTAAAATACTGTTTAGACGAGCTTGGTGTATGGTTGGCTTTTAAGGCTGCAGAGTAC
TTGTCGTGTAATGAAAACGAGTTTCTTCTGTGGGAGACATTGGATGTGTGTGGTGAGAAA
ATTGTTAGGAGCTTCAGTTCAAAAGCTTTCCATGCAATTGGAACTTGCTTACCATCTGGT
CCAGATTGGTCCATTGCTAATGATATTAAAGCCGGTGTGGATGCCGGGTTTCTTACCTCA
AAGGTTTTATGCCTTATCGAATCTCTTTATGAATACAGGGCGTTGAAGGACATAAGGTGT
ATAATTTTTGTAGAGAGGGTTGTGACGGCCATTGTGCTTCAATCGCTATTAAGTGAATTT
CTTCCAAAGTGCGGTAGTTGGAAGGCCAAATATGTTGCAGGAAATAGCTCTGGATTGCTG
AGCCAGACTAGGAATAAACAAAATGAAATCGTAGAAGAATTCCGTAAAGGGATGGTTAAC
GTAATCGTTGCAACTTCAATTCTTGAAGAAGGCTTGGATGTCCAATCGTGCAACTTAATT
ATTAGATTTGATCCTTCACCAAACATTTGTAGTTTCATACAATCTCGGGGTCGTGCTAGA
ATGGAGAATTCAGAATACCTATTAATGGTGGAGAGCGGAGATTCAGAAACACGATCTCGA
CTGGAGGAGTATCTTACTTGTGGAGATGTAATGAGAAGGGAATCGTTATGCCATGCTTCC
GATCCATGTTCTCCTCTTAGCAATGACTTATATGATGAAGAGTTCTACCAGGTTGCAAGT
ACAGGGGCACGTATGACTCTTACTTCCAGTGTTGTTTTGATATACTTCTATTGCTCACGT
CTCCCTGCAGATGGGTATTTTAAACCTCGTCCACGGTTTGTCGAAGACGAGCAAATGGGG
ATTTGCACTTGCACCATCCATCTACCCAAGAGTTGCCCCATACAAACTGTTCTTGTCCAG
GGAAACATTAAAAACCTAAAGCAAAAGGCATGCTTTGAAGCATGCAAGGAACTCCAC
>EDWA@DN18905_c0_g1_i1
AAAGAAGAAGAAAAATCAGAGACTCCAATTTGTTCAAAGCCCAGTCCAATCCCCAAGGAC
ATTGCGTCCCACTCGCCGTCGTCACAGCCCAAGCAAAACGATACCTCTCCGCCGTGTAAG
GTGCCGCCGAGTCCCAAACAGTTCATCGTCTCAGCCGCGGCCAACATCTCCTCTCAGCCT
CTCCCGACCAACGATCCCAACGTTTGGGGCGTTCTCACCGCTATATCCAACAATGCCCGC
AAACGCCAGCAGGGTATGAATATGCTTTTGACTGCGGATGAACATTGCATTGGCCGATTA
GTAAAGGAAACAAGTTTTCGAATTGATTCAAATTCGGTAAGCGCGGTACATTGCAAGATA
TACAGGAAGAGAGTGACCAATGAAGATACACAGCAGTCGTCCAATTGTTTTACATCTGTT
TTCTTGAAAGATACGAGCACAAATGGGACATATCTTAACTGGGAGAGGTTGAGAAAGAAC
AGTCCTGAATTTAAAATGCAACATGGAGACATCATTTCATTTTCTGCTCCTCCACAACAT
GAACTTGCTTTTGCATTTGTATATAGAGAAGTTCTTAGCTCT
>EDWA@DN18906_c0_g1_i1
ATGGTCATGGAACCTCATCCACCACCCGAAAAGTTCCTAACCCGCCTCAACTCGGCCGTG
GCCAGTAGTCGAATCGGGAAACGTTTCAAACTCACTGAAAGGAATTCCACTTTCACGACC
GAGTTACGTGCCGGCACCGCCACGTTTCTCACCATGGCTTATATCTTAGCGGTCAATGCT
TCCATCCTGGCCGACTCCGGCGGTCCTTGCAGCGTCTCAGATTGCGTTCCTTTATGCTCT
GACCCCTCTGTTCCATTATCCAACTGTACCGGGTCAAACCTCAGAGTCATCCAGCCCGAT
GTTTCATGCAAATTCGACCCGGTTAACCCGGGGTACGCTTCCTGTTTGGAGAAAGTACGT
AAAGATCTCATAGTAGCCACTGTTGCTTCTTCCCTTATTGGCTGCGTAATCATGGGTGTT
TTCGCCAATTTGCCCCTCGCGTTGGCTCCGGGTATGGGTACGAATGCTTATTTCGCCTAT
ACCGTGGTCGGGTTTCACGGGTCGGGCAGTGTCTCTTACAAGAATGCTTTAGCGGCAGTC
TTCATAGAAGGGTTGATCTTTTTGTTCATTTCAGCGATCGGATTCCGGGCCAAGTTAGCT
AAATTGGTTCCCAAACCGGTCCGGATCAGCTCATCCGCCGGCATCGGACTTTTCCTTGCG
TTTATCGGGTTACAAAACAATCAAGGAATCGGATTAATCGGGTATAATCCATCAACCCTT
GTGACCCTCGCCGGATGCCCGAGTTCGTCCCGGATTTCCGTTGCTCCGGTCATAGAATTG
GCCAACGCGAGCGTCAGTCTAATGCCCGGAGGTACTGTCTCCGGCGACATATTTTGCCTA
CGTAACAGAATGGAGAGCCCCACGCTATGGCTTGGAATCGTCGGCTTTGTCATTATAGCA
TATTGCCTAGTGAAAAACATTAAGGGTGCTATGATTTACGGGATAGTATTTGTGACGGCG
GTTTCGTGGTTCCGTGACACGAAAGTGACGGCTTTTCCGAACACCGACGCCGGTAATTCG
GCCCATGACTATTTCAAAAAAGTCGTTGACATCCATTTAATTGAAAGTACAGCTGGGGCG
TTGAGTTTCAACACGATTGGTAAAGGCTACTTTTGGGAGGCTCTGATCACGTTCCTGTAT
GTTGACATATTGGACACGACCGGT
>EDWA@DN18906_c0_g2_i1
GACATATTGGACACGACCGGTACGCTATACTCCATGGCTAGATTTGCCGGTTTCACCGAC
GAGAACGGAGACTTCGAGGGTCAATACTTCGCATTCATGTCGGACGCGATGTCGATCGTC
GTGGGATCACTGCTGGGGACATCACCGGTGACGGCGTTCATCGAATCATCGACAGGGATA
CGAGAAGGTGGACGAACGGGATTAACGGCTCTAACGGTGGGTGGATACTTTTTCCTGGCG
TTCTTCTTCACGCCGCTGTTGGCGTCGATACCGGCATGGGCGGTGGGGCCGCCGCTGATA
CTGGTGGGAGTGTTGATGATGAAGGCGGTGGTGGAAATAGATTGGGAGGACATGAGGCAG
GCAATCCCTGCATTCGTGACATTGATTTTGATGCCGCTGAGCTACTCCATAGCGTATGGG
TTGATCGGGGGGATCGGAACATACATAGTCCTGCACATCGGGGATTGGGGGAGGGATTTG
CTGGTAAAGTATGGACTCATAAAAAGAAGAGAGGCCAATGGAAGTGTAAAAGCAGGAGAA
GTGGATCCTGTTTAG
>EDWA@DN18906_c0_g3_i1
ATGTCACCAGAGATTGTACCTCCCTGTATTAGAGTGACACTTCCGTTAGCTGCCGCTAAA
ACAGGTGCGACGGAAACCCGAGACGAACTCGGGCAGCCACCAAGAGTCACAAGGGTCGAC
GGATTATACCCGATTAACCCGATTCCTTGGTTATTTTGTAATCCGATAAAGGCGAGAAAA
AGTCCGATACCCGCGGACGAACTGATACGAACCGGTTTAGGTATCAACTTAGCTAACTTA
GCTCGAAATCCAATTGCTGAAATGAACAAAAAAATTAAGCCTTCTAGGAAAACTGCCGCT
AAAGCACTTTTATAA
>EDWA@DN18906_c0_g3_i2
ATGGTTATGGAACCTCACCCACCACCCAAAAGCTTCCTAACTCGGCTCAACTCAGCCGTT
GCCACTAGCCGGGTCGGAAAACACTTCCGGTTAGCGGAACGGAACTCGACTTTCACCACC
GAGTTACGCGCCGGCACTGCCACCTTCCTCACCATGGCTTACATCTTGGCCGTCAACGCT
TCCATCCTCTCCGACTCAGGCGGTCCTTGCAGCGTCTCCGATTGCGTTCCTCTATGTTCC
GACCCTTCCGTTCCGTTATCCAACTGCACCGGGTCGGGGGTCCGAGTCATCCAGCACGAT
TCGTTATGCAAATTCGACCCGGTCAACCCGGGTTACGCTTCGTGTTTGGAGAAAGTACGT
AAAGATCTTATAGTCGCCACTGTTTCTTCTTCTCTTATTGGGTGTTTGATTATGGGTACT
TTCGCGAATTTGCCCCTGGCTTTGGCTCCTGGTATGGGGACAAATGCGTACTTTGCGTAC
ACCGTTGTGGGGTTTCACGGGTCGGGTAATGTCTCTTATAAAAGTGCTTTAGCGGCAGTT
TTCCTAGAAGGCTTAATTTTTCTGTTCATTTCAGCAATTGGGTTCCGGGCCAAGTTAGCT
AAGTTGATTCCTAAACCGGTTCGGATCAGTTCATCCGCAGGTATCGGACTGTTTCTCGCC
TTCATCGGGCTACAAAATAACCAAGGGATCGGGTTAATCGGGTATAATCCATCGACCCTT
GTGACTCTCGGCGGGTGCCCGAGTTCATCTCGGGTTTCGGTCGCCCCTGTTTTAGTGGCG
GCTAATGGAAGCGTCACTCTAATCCCCGGGGGCACAGTCTCCGGTGATATTTTTTGTTTA
CGTGACAGAATGGAAAATCCCACATTATGGCTTGGAATCCTCGGCTTTGTGATCATAGCC
TATTGTTTAGTGAAAAATATCAAGGGTGCTATGATTTATGGTATAGTATTTGTGACGGCC
GTTTCTTGGTTTCGCAACACTAAAATGACGGCTTTTCCGAACACGGCTGCCGGAAACTCG
GCTCACGAGTATTTCAAGAAAGTTGTCGACATTCATTTGATTCAAAGTACAGCTGGGGCA
TTGAGTTTTAATAGTATGGATAAAGGTTACTTTTGGGAGGCTTTGGTCACGTTCTTGTAC
GTTGACATATTGGACACAACCGGTACATTATATTCCATGGCCAGATTCGCGGGTTTCACC
GATCAGAATGGCGATTTTGAGGGTCAGTACTTCGCCTTCATGTCGGATGCAACGTCGATT
GTCGTGGGATCATTGCTCGGGACATCACCAGTGACAACATTCATCGAATCATCGACCGGG
ATACGAGAAGGAGGACGAACGGGGTTAACGGCACTGACAGTGGCGGGTTATTTCTTCCTA
GCGTTCTTCTTCACGCCGCTCCTGGCGTCGATACCGGCGTGGGCGGTGGGGCCGCTGTTG
ATCTTGGTGGGAGTGTTGATGATGAGAGCGGTGGTGGAGATCGAGTGGGATGATATGAGG
CAAGCAATCCCTGCTTTTGTGACATTGATTTTGATGCCATTGACATATTCGATAGCCTAC
GGGCTAATTGGTGGGATCGGAACTTACATGGTGTTGCACGTTGGGGATTGGGCGACGGAA
CAATTAGTGACGATTGGCGTCGTGAAAAGGAGAGGGAATGCGGTCAATGGAGCACATGAG
CAAGCAACAGCCGTCGAAAGTGTAAAACCAGTTGAACTTGATCATGTTTAG
>EDWA@DN18907_c0_g1_i5
ATGTACCACCACCATCAACAACAACAACATCAAGGGAAGAACATCCAGGCTTGTTTGAGA
ATGGCAATTCCAGAGAGGCATTTGTTACTGCAAGGTGGGAACAGCACCGGAGATTCAGGT
CTTGTCCTCTCGACTGATGCGAAGCCGAGACTTAAGTGGACGCCTGACCTCCATGAACGC
TTCATTGAAGCTGTGAATCAGCTCGGAGGAGCAGACAAGGCTACTCCCAAAACAGTAATG
AAATTAATGGGGATTCCAGGCCTTACTTTATACCATCTCAAGAGTCACCTTCAGAAATAC
AGGCTCAGTAAAAATCCCCATGGACAAGTTAATAATGGCAGTAACAGAATAGGTTCGGTG
GCAATGGCAGCAGCAGACAAAATGTCTGAAGCAGATAGGATTCAAATGGATAACTTAACT
GTTGGACCTCAAACAAACAAAGGCTTACAAATCGGTGAAGCACTGCAAATGCAAATCGAA
GTCCAGAGACGACTGCACGAACAGCTTGAGGTGCAGCGACATTTGCAGCTTCGGATCGAG
GCTCAAGGGAAGTACTTACAGTCAGTGTTGGAGAAAGCTCAAGAGACTCTTGGAAGACAA
AATCCGGAATCCATCGGACTCGAAGTTGAAGCAGCCAAAGTACAATTATCCGAACTGGTG
TCTAAAGTGTCTAACCAATGCCTGGATCCAACACTTTTGGATTTGAAAGATATGCAGGGC
TTGTGCCACAAGAAAACACAGACGAATCCTCGGGCAGATTGTTCGATCGATAGTTGTTTG
ACCTCCATCGAATTCGAAGGATCTCAGAAAGAACACGAAATACACAACAATGGGATTTGT
TTAAGACCATACAATCTCATAACAGAAGATCCATGGCTGCCCCAAACTGAATCAAAGTCG
TTCGAAGAAATAAAGGAGAACAAAATGGTTCAATCTTCCACAGGCAAAACTGCAGAAAAA
ACCATGTTTTTTGCAGATAGAAGCTCCAGCTGCAGTGATTTGTCTATGAACGTAGGACTA
CAAGGAGAGAAAAGTAATGGCTTCAACAACAACAGAAATGGAGAAGATGGACTCCATTAC
TTTGCAACAAAGCTTGATTTAAATGTTGAGGAAGAAAACGACGTAGGTTCGAGGCGTAAA
GAGTTCGATCTGAATGGTCTCAGCTGGAGCTGA
>EDWA@DN18907_c0_g1_i7
GCTCAAGAGACACTTGGAAGACAAAATCCGGGTTCCACCGGGCTCGAAGTCGAAGCAGCC
AAAGTACAATTATCCGAACTGGTGTCTAAAGTGTCTAACCAATGCCTGAATCCAGCACTT
TTGGATTTGGATTTGAAAGCTTTGCAGGGCTTATGCCACCAGAAAACACAACCAAACCCG
CAGGCAGATTGCTCGATCGATAGTTGTTTGACCTCCATCGAAGGATCTCAGAAAGCACAT
GAAACACACAGCAACGGAATTTGTTTAAGACCTTACAATCTTACAACAAAAGATCCATGG
CTGCCCCGAACCGAGATGAAAGCATTCGAAGACATTAAAGAGAACAAAATGGTTCAAACT
TCAACAGGCAAGATTGCAGAAAAAACCATGTTTTTCGCAGATAAAAGCTCAAGTGGCAAT
GATTTGTCCATGACCGTAGGATTACAAGGAGAGAAACGTAATGGCTTCAACAACAGCAGA
AATGGAGAAGATGGACTCCATTACTTTGCAACAAAGCTTGATTTAAATGTTGAGGAAGAA
AACGACGTAGGTTCGAGGCGTAAAGAGTTCGATCTGAATGGTCTCAGCTGGAGCTGA
>EDWA@DN18907_c0_g1_i8
ATGTTTGAGTACTTTTTGGAGACAGAAGATATGTACCAACATCAAGGGAAGAGCATGCAC
CCTGAGAGACATTTGTTTCCTCAAGGAGGGAACGGCCCTGGAGATGCCGGTCTTGTTCTT
TCAACCGATGCCAAGCCAAGACTCAAGTGGACGCCCGATCTTCACGAGCGGTTCATCGAA
GCCGTCAATCAGCTTGGAGGTGCCGATAAGGCTACTCCTAAAACGGTAATGAAACTAATG
GGGATTCCCGGACTTACCTTGTACCATCTCAAGAGTCATCTTCAGAAATATAGACTCAGT
AAAAATCTCCATGGACAAGCTAATAATGGCAGTACCAAGATAGGTGCGGTTGAATTGGCC
GGAGATCGAATGTCCGAAGCAAATGCAAATCACATGAATAACTTGAGTATTGGACCTCAA
ACAACCAAAGGCTTACAAATCAACGAAGCGCTGCAAATGCAAATCGAGGTGCAGAGAAGG
TTACATGAACAGCTTGAGGTGCAGCGACATTTACAGCTTCGTATCGAGGCTCAGGGGAAA
TACTTACAGGCAGTGCTGGAGAAAGCTGAAGAGACACTTGGAAGACAAAATTTGGGTAAC
ATGGGACTAGAAGCAGCCAAAGTTCAGCTATCTGAATTGGTGTCCAAAGTGTCCAACCAA
TGCCTGAATTCCGCATTTTTGGATATGAAAGACTTGCAAGGCCTATGCCTAACACAAGCG
ACTCCACCTACCGATTGTTCGATCGATAGTTGCTTGACTTCATGTGATGGATCACAGAAA
GAGCAAGAAATACACAACACTGGGATTTGTTTAAGAACATACAACAACAGCACTTCATTA
GTACCGGAAGATCGATTGCTACCGCAAACCGAGCTCAAATCGTTTAACAACATCAAGATA
GGCAATGATGCGGAACGAAGAACGTTTTTCGCAGATAGAAGCACCAGTGATTTATCCATG
AGCGTAGGATTACAAGGCGAAAAAGGGCATCCCAACAACAATAGCAGCAGACTGCCTTAT
TTTGCAACAAAGCTGGACTTAAATGTACATGAAGACAATGATGCTGCTTCAAGCTGCAAA
CAGTTTGATTTGAATGGCCTGAGCTGGAACTGA
>EDWA@DN18907_c0_g1_i9
ATGTTTGAGTACTTTTTGGAGACAGAAGATATGTACCAACATCAAGGGAAGAGCATGCAC
CCTGAGAGACATTTGTTTCCTCAAGGAGGGAACGGCCCTGGAGATGCCGGTCTTGTTCTT
TCAACCGATGCCAAGCCAAGACTCAAGTGGACGCCCGATCTTCACGAGCGGTTCATCGAA
GCCGTCAATCAGCTTGGAGGTGCCGATAAGGCTACTCCTAAAACGGTAATGAAACTAATG
GGGATTCCCGGACTTACCTTGTACCATCTCAAGAGTCATCTTCAGAAATATAGACTCAGT
AAAAATCTCCATGGACAAGCTAATAATGGCAGTACCAAGATAGGTGCGGTTGAATTGGCC
GGAGATCGAATGTCCGAAGCAAATGCAAATCACATGAATAACTTGAGTATTGGACCTCAA
ACAACCAAAGGCTTACAAATCAACGAAGCGCTGCAAATGCAAATCGAGGTGCAGAGAAGG
TTACATGAACAGCTTGAGGTGCAGCGACATTTACAGCTTCGTATCGAGGCTCAGGGGAAA
TACTTACAGGCAGTGCTGGAGAAAGCTGAAGAGACACTTGGAAGACAAAATTTGGGTAAC
ATGGGACTAGAAGCAGCCAAAGTTCAGCTATCTGAATTGGTGTCCAAAGTGTCCAACCAA
TGCCTGAATTCGGCGTTTTCGAATTTGAAAGACTTGCAAGGCTTATGCCCCCAGCAGGGG
CTAACACAAGCAACTCCACCTACTGATTGTTCAATGGATAGTTGCTTGACTTCATGTGAT
GGATCACAGAAAGAGCAAGAAATACACAACATTGGGATTTGCTTAAGAACATACAACAGC
AGCTCAGTACCGGAAGACCGGTTGCGACCACAAACCGAGCTGAAATCGTTCAATGACATC
AAAATAGGCAACGATGCAGAACGAAGAACGTTTTTCGCAGATAGAAGCACCGGTGATTTA
TCCATGAGTGTAGAACTACAAGGAGAAAAAGGGCATCCCAACAATAGACTGCCTTATTTT
GCAACAAAGCTGGACTTAAATGTACATGAAGACAATGATGCTGCTTCAAGCTGCAAACAG
ATTGATTTGAATGGCCTCAGCTGGAACTGA
>EDWA@DN18908_c0_g1_i2
ATGCCTGCTTTTATTTTCCTTCCTCCAGTGCTTCGGATTCTGCCGAAAATGGGGAAATGG
TCGTGGGGTTTTCTTTTTCTCGCTTTCGCCTTCGCCTCGAGCATTGCCGCTGAACGCAAC
CCTCGGACGGAGAGGATTTCTGGAAGTGCTGGTGATGTCTTGGAAGATGATCCTGTAGGA
AGGTTGAAAGTGTATGTTTACGAGCTTCCGAGCAAATACAACAAGAAAATCCTTCAGAAA
GATCCTAGATGTCTTTCACATATGTTTGCTGCTGAGATCTACATGCACAGGTTTCTTTTG
TCCAGTCCTGTTCGGACCCTGAATCCGGAGGAAGCCGATTGGTTTTATACCCCTATCTAT
GCCACTTGTGATCTTACACCTACAGGACTGCCATTGCCTTTCAAGTCCCCACGGATGGTG
AGAAGTGCAATACAGCTTGTTTCCTCGAGCTGGCCTTACTGGAATCGAACGGAGGGTGCT
GATCATTTCTTCGTCGTGCCACATGATTTCGGAGCGTGCTTCCATTATCAGGAAGAGAAA
GCTATCAAGCGGGGGATCCTTCCGATTCTGCAGCGTGCTACGTTGGTTCAGACTTTTGGA
CAACGGAACCATGTGTGCTTGAACGATGGTTCGATCACGATTCCTCCTTATGCTCCCCCT
CAAAAGATGCAGGCCCGCAAGATTCCGCTCAATACTCCTCGGTCTATTTTCGTCTACTTT
CGTGGATTGTTTTATGACGTGAATAATGATCCAGAAGGTGGCTATTATGCAAGAGGTGCA
AGGGCAGCTGTTTGGGAGAATTTTAAGAACAATCCACTTTTCGACATCTCGACTGATCAT
CCAACC
>EDWA@DN18908_c0_g2_i1
CCTCGGACGGAGAGGATTTCTGGAAGTGCTGGTGATGTCTTGGAAGATGATCCAGTAGGG
AAGCTGAAAGTGTATGTTTACGAGCTTCCGAGCAAATACAACAAGAAGATCCTTCAGAAA
GATCCCAGATGTCTTTCACACATGTTTGCTGCTGAGATCTACATGCACAGGTTTCTGTTA
TCGAGTCCGGTTCGAACGCTCAATCCCGAGGAAGCTGATTGGTTTTATACGCCTATATAT
GCTACCTGTGATCTTACTCCCACTGGCTTGCCATTGCCCTTCAAGTCTCCTCGGATGCTG
AGAAGTGCAATACAGCTTATTTCCTCTAGCTGGCCTTACTGGAATAGAACAGAGGGTGCC
GATCATTTCTTCGTTGTGCCCCACGATTTCGGAGCATGCTTTCACTATCAGGAAGAGAAA
GCTATAGAGAGGGGGATCCTTCCGATCCTCCGGCGTGCTACCTTGGTTCAGACTTTTGGG
CAACAGAACCATGTGTGCTTGAAGGAAGGTTCGATCACAATTCCTCCTTATGCTCCCCCT
CAAAAGATGCAGGCCCGCCATATTCCACCAGAAACTCCGCGTTCGATTTTTGTCTACTTT
CGTGGGTTGTTTTACGACGTGAATAATGACCCCGAAGGTGGTTACTATGCAAGGTATGTT
TCTTTCGAGCTTTGGTATATTTAG
>EDWA@DN18909_c0_g2_i1
ATGATGCTCGAACATATACTTGTTTTGAGTGCCTATTTATTTTCTATCGGTATTTATGGA
TTGATCACGAGTCGAAATATGGTTAGGGCCCTTATGTGTCTTGAACTTATACTGAATGCG
GTTAATATAAATTTTGTAACATTTTCTGATTTTTTTGATAGTCGGCAATTAAAAGGAAAT
ATTTTCTCAATTTTTGTTATAGCTATTGCAGCCGCTGAAGCAGCTATTGGATTAGCTATT
GTTTCCTCGATTTATCGTAACAGAAAATCAACCCGTATCAATCAATCAACTTTGTTGAAT
AAGTAA
>EDWA@DN1890_c0_g1_i1
ATGGGTTGTTCGGGATCCAAGCGAACCAGAGGCGACGATAATGCGAAGAAGATCAGAAAG
CCGAAACCTTGGAAACATTCCGAACCGATTACGAGGACGCAACTTATGCGGATGCGCGAT
GAGTTTTGGGATACAGCTCCTCACTATGGTGGCCGGAAAGAGATATGGGAGGCTCTTCGA
GCAGCAGCAGAAGCCGAATTAAGCCTCGCACAGGCAATTATCGATAGTGCTGGGGTGATT
GTTCAGACCGAGGATCTAACAATTTGCTATGACGAGCGAGGTGCCAAGTATGAACTGCCG
AAGTACGTCTTGAGCGAGCCGATCAACTTGATTCTCGAGAATTGA
>EDWA@DN1890_c0_g1_i5
ATGAGATATTGTTTATGGTTGATGCCGTGCAGCCGTGCTATAATTCATTGTATTGATATC
TCCCAACTGAAATTTTGTCCCCTGGTTGAAGCCCTTTTTATATGTTTCTTGTCACCAGAG
ATATGGGATGCTCTTCGAGCTGCAGCAGAAGCCGAGTTAATCCTTGCACAAGCAATTATC
GACAGTGCTGGGGTGATTGTTCAGAACGACGATCTAACAATTTGCTATGACGAGCGAGGT
GCCAAGTATGAACTGCCGAAGTACGTCTTGAGCGAGCCGATCAACTTGATTCTCGAGAAT
TGA
>EDWA@DN1890_c0_g2_i3
ATGGTAAAGATGACAATGATTGCTCGTGTTACTGATGGTCTTCCTCTGGCTGAGGGACTA
GATGATGGTCGTGATCTGGCAGATGCTGAAATGTACAAACAGCAAGTTAAGGCTTTATTT
AAGAATCTGTCCAAAGGCCATAATGAGGCTTCAAGGATGTCTATTGAAACTGGCCCATAT
ATATTCCACTATATCATCGAAGGACGTGTTTGTTACTTGACAATGTGTGACCGTGCTTAC
CCTAAGAAACTTGCCTTTCAATATTTGGAAGACCTCAAGAATGAATTTGAACGTGTTAAT
GGAGCTCATATTGAAACAGCTGCCAGGCCTTATGCATTTATTAAATTTGATACATTCATA
CAGAGGACAAAAAAATTGTACCAGGACACCCGTACTCAACGGAATATCACAAAGTTGAAC
GATGAACTATATGAAGTTCAACAAATCATGACCCGCAATGTACAAGAAGTTCTTGGTGTT
GGTGAAAAGTTGGACCAGGTC
>EDWA@DN1890_c0_g2_i4
ATGGTGAAAATGACAATGATTGCTCGTGTTACTGATGGTCTTCCTCTGGCAGAGGGATTA
GATGATGGTCGGGACGTGGTAGATGCCGAAATGTACAAACAGCAAGTCAAGGCTTTGTTT
AAGAATCTCTCCAAAGGCCATATCGAGGCTTCAAGGATGTCTGTTGAGACTGGACCTTAT
ATTTTCCACTATATTGTTGAAGGACGTGTTTGTTACTTGACAATGTGTGACCGTTCTTAT
CCTAAGAAACTTGCCTTTCATTATCTGGAAGACCTCAAGAATGAATTTGAACGTGTTAAT
GGAGCTCATATTGAAACAGCTGCCAGGCCTTATGCATTTATTAAATTTGATACATTCATA
CAGAGGACAAAAAAATTGTACCAGGACACCCGTACTCAACGGAATATCACAAAGTTGAAC
GATGAACTATATGAAGTTCAACAAATCATGACCCGCAATGTACAAGAAGTTCTTGGTGTT
GGTGAAAAGTTGGACCAGGTCAGTCAAATGTCCAGTCGTTTGACATCGGAATCTCGCATA
TATGCTGATAAGGCAAGAGACTTAAATCGACAGGCTTTAATTCGGAAGTGGGCTCCGGTT
GCAATCGTGCTAGGAGTTGTCTTCCTCCTCTTTTGGGTGAAAACAAAGCTGTGGTGA
>EDWA@DN1890_c0_g2_i7
ATGGTGAAAATGACAATGATTGCTCGTGTTACTGATGGTCTTCCTCTGGCAGAGGGATTA
GATGATGGTCGGGACGTGGTAGATGCCGAAATGTACAAACAGCAAGTCAAGGCTTTGTTT
AAGAATCTCTCCAAAGGCCATATCGAGGCTTCAAGGATGTCTGTTGAGACTGGACCTTAT
ATTTTCCACTATATTGTTGAAGGACGTGTTTGTTACTTGACAATGTGTGACCGTTCTTAT
CCTAAGAAACTTGCCTTTCATTATCTGGAAGACCTCAAGAATGAATTTGAACGTGTTAAT
GGAGCTCATATTGAAACAGCTGCCAGGCCTTATGCATTTATTAAATTTGATACATTCATA
CAGAGGACAAAAAAATTGTACCAGGACACCCGTACTCAACGGAATATCACAAAGTTGAAC
GATGAACTATATGAAGTTCAACAAATCATGACCCGCAATGTACAAGAAGTTCTTGGTGTT
GGTGAAAAGTTGGACCAGGTCAGCCAAATGTCCAGTCGTTTGACATCAGAATCTCGTATG
TATGCTGACAAGGCAAGAGATTTAAATAGGCAGGCTTTGATCCGTAAGTGGGCTCCTGTT
GCCATTGTGTTGGGAGTTGTCTTCCTCCTCTTCTGGGTGAAAACAAAGTTGTGGTGA
>EDWA@DN18910_c0_g2_i1
ATGGCTCCGTTACCTCCCCCTCGACGTCGCCCAATCGGCACACGGGGTCGTATCCGTAAT
GTTGAGCCTGACTACAACCAAGCTAACCCTATTCCTTTGGGTAAGTTATTTTTTATCTTC
ATATCTCGTTTACGCAAATCTTGTCATAATCCAATTCTGCCTTTCCTATTTACGATTACA
TTGCTAATATCTCATCTATTTTTCACAGACCCAAAGGTTAATGCTCCCAAACCTACTGAC
CAGAACAACATAGGTCACCTTCTGAATCCTCTGCTTATTTCTCTATTTTACTTCTTTAGC
TTTTCGGTTATATTCCTGATAACATACTCTTTCCCATTCCCAGGCTCTCTCAATGAGGGT
GATGCCTCAATGAGGGTGATGCTGCATCCTTTTCTGAACAACCCGTCGAGGAGGCTCCTA
ATAACGACACCAATATGGATGATGCCTCTCTTCCAAAGGAATCGAATGTATCGGGATCCA
AGC
>EDWA@DN18910_c0_g2_i3
ATGCCTTTCCTATTTACGATTACATTGCTAATATCTCATCTATTTTTCACAGACCCAAAG
GTTAATGCTCCCAAACCTACTGACCAGAACAACATAGGTCACCTTCTGAATCCTCTGCTT
CTTTCTCTATTTTACTTCTCTAACTTTTCGGCTATATTTCTGATAACATACTCTTTCCCA
TTCCCAGGCTCTCTCAATGAGGGTGATGCCGCATCCTTTTCTGAACAACCCGTCGAGGAG
GCTCCTAATAACGACACCAATATGGATGATGCCTCTCTTCCAAAGGAATCGAATGTATCG
GGATCCAAGCAA
>EDWA@DN18910_c0_g2_i4
ATGGCTCCGTTACCTCCCCCTCGACGTCGCCCAATCGGCACACGGGGTCGTATCCGTAAT
GTTGAGCCTGACTACAACCAAGCTAACCCTATTCCTTTGGGTAAGTTATTTTTTATCTTC
ATATCTCGTTTACGCAAATCTTGTCATAATCCAATTCTGCCTTTCCTATTTACGATTACA
TTGCTAATATCTCATCTATTTTTCACAGACCCAAAGGTTAATGCTCCCAAACCTACTGAC
CAGAACAACATAGGTCACCTTCTGAATCCTCTGCTTATTTCTCTATTTTACTTCTTTAGC
TTTTCGGTTATATTCCTGATAACATACTCTTTCCCATTCCCAGGCTCTCTCAATGAGGGT
GATGCCTCAATGAGGGTGATGCTGCATCCTTTTCTGAACAACCCGTCGAGGAGGCTCCTA
ATAACGACACCAATATGGATGATGCCTCTCTTCCAAAGGAATCGAATGTATCGGGATCCA
AGC
>EDWA@DN18910_c0_g2_i5
ATGCCTTTCCTATTTACGATTACATTGCTAATATCTCATCTATTTTTCACAGACCCAAAG
GTTAATGCTCCCAAACCTACTGACCAGAACAACATAGGTCACCTTCTGAATCCTCTGCTT
CTTTCTCTATTTTACTTCTCTAACTTTTCGGCTATATTTCTGATAACATACTCTTTCCCA
TTCCCAGGCTCTCTCAATGAGGGTGATGCCGCATCCTTTTCTGAACAACCCGTCGAGGAG
GCTCCTAATAACGACACCAATATGGATGATGCCTCTCTTCCAAAGGAATCGAATGTATCG
GGATCCAAGCAA
>EDWA@DN18911_c0_g1_i1
ATGGTTTTGCATCTTGTGTTGAGCGATTCCCATTGCTCTGATAGCCTCGTCTTTGTTACA
CTCCATGATGGATATGATTCCAAGATAAAGCACTCGGATTCCCTAACCCAGATGCCAAGA
ATCCTAAACTTGAAAGCCTGCAACATAAACCCCAAAGATAAAATAAAATTACCCAGATCA
CTAGATCAGTGTCAAGCACAACATAAGGGCAGAAGTCAGAAAATTCAATCTTCAACTAAC
AAGGGATCAAATTTCAAGGTAAAAACAAATGAAAAAAAAAACCCTTCAATCACCATATTA
ACAAGAAATCAAGCTAAAATTTAA
>EDWA@DN18911_c0_g2_i1
AAGCTTGCACTATTGCTTCATCCAGATAAGAACAAATTCGCTGGTGCCGATGCTGCTTTC
AAGCTGATTGGAGAAGCAAACGCAGTGCTTACGGACCAAACGAAACGTTCTCGATATGAT
ATGAAAACTGCACCAAAACCGACTGTGAGCAATGTCAAGAATACCACCAGCACTGCTTCT
GTCGACCGGCAGTCCAAGCCTACAAACAATAGCCCAAATGGTTGTTCGGATTTTGCTGCT
GAAAATGATATGAAAACTGCACCAAAGCCAGCTCCTCACCCATCGAATGGTGCAAGTTCC
GCCTCTGTCAATCGGCCGTACGAGTCTAGAAACAAAAACCAAAATGGTTGTTCGAATTTC
ACAGCTCAACATGATACGAAAACAACACCAAAGTCGACTCCTCGTCCATCGAATGGTGCC
AGTGCTGCCTCTACTGGTCGGCAGCACAAGCCTACAAACAATAGCCAAAATGGTTCGGGT
TTCGCTGCTCAAAATGATATGAAAACTGCGCCAAAGCCAACTCCTCACCCATCAAATGGT
GCAGGTGCCGCCTCTGTCAATCGGCCGTACGAGTCTAGAAACAAAAACCAAAATGGTTGT
TCGAATTTCACAGCTCAACATGATACGAAAGCAACACCAAAGTCGACTCCTCACCCATGG
AATGGTGCCAGTGCCGCCTCTGCTGGTCGGCAGTATGAATCTACATACAATAACCAAAAT
AGTTGTTCAAATTCCTATCAGCCGGCATGGCATCAAGTGCCACACTGCAGTTTTTACCAC
AGTTATTACAATTGTGCGTACCGATTCTTACATTGTCCTTCTTGTGGATCATTCATTGGC
AGCAACATGGCTCCTCCAGTTCCACATAATTTTGCAGGGCCATCTCCTATTCCAAAGGCA
GGAAGCTTCTCTCAGGTTAAAATGCCTAAGCCTAATGTGAAAGACGGAAAGAAAGGTGTT
GAAATGCCTAAGCCTAATGCGAAAGATGGGAAGAAAGGTGTTGAAATGCCTAAGTCGAAC
GTGAGAGTTGTAAAGAAAGGTGTTGAAATGCAGAAGCCTAGTGCGAGTGAAGGAAAGAAA
GGTGTCGAAATGCCGAAGCCTAATGCGAGAGACGGAATGAAAGGTGTTGAAATGCCGAAG
CCTAATGTGAAGCACCCTAATGGGTCAGGAACTTCAAAAGATGGTGGGAAGAAAAGAGAG
TTGGAGCCGGTGAAGTTGCGACAACTTTTTGGGCAGCGCAAGGTGCAGTGTAGGCGTTGA
>EDWA@DN18911_c1_g1_i1
ATGGAATGTAACAAAGAGGAGGCTATTAGAGCGAAAGGAATTGCTGAACAGAAGATGCAA
AATGGTGATTTTGACGGTGCAAAGAAGTTTGCATTGAAGGCCCAGAAATTGTTCCCTGAG
CTTGACAACATGACCCAATTGTTGGCAGTATGTAATGTTCACTGTTGTGCAAACCATAAC
ATATACGGGTCAGAAAAGGATTGGTATGGGATTCTTCAAATTGAACAGTCAGCTGATGAG
AGTTTAATAAAGAAGCAGTTTAGAAAGCTTGCACTATTGCTTCATCCGGACAAGAATAAA
TTTCCTGGTGCCGAGGCTGCTTTTAAGCTGATTGGGGAAGCAAACAGGGTACTTACAGAC
CAAATCTCACGTTCTCAATATGATTTGAAGTGTAGAGTCTCGGTGAAATCTATACCAAAG
CCAACTTCTCACCCATCAAATAGGACATCCTTTGTCAATGGTCAGTCTGATTTTGCTAAC
AACTACAAGAATGGTTCTTCAAATTTCACAGCTTCGAATGTCTATCAGCAAGCACAACTT
CTAACATGTTGGACCCTCTGCAGTGCTTGTGGTTTCAAGTTCCAGTGTAACAAAGATTTT
GTGAACAGGATGTTAAATTGTCTTTCATGCGGATGCATCTTCATTGCCCGTGACTTGGGT
CCCCAGGGACACTCTTGGAGTCAGTTCTGCAATCAGGGCCCTTGTAACTCATCCTCGCAA
CACAATAGTGACAAGCCTTTTGGTGTCCACTTCCCGCATAAATTTGCTGGATCTGCTCCG
GTTCCAAAGACAGGAAGCTCTCAGGTTGGTGATTCTAAGAAACAAGAGAGTGTAGGTGTT
AAAATGCACCAGTCTAAGGAGGGTTTTACAGCTCAGAAAGTAGATGAGTTTTCAAACACG
AGACATAAAAAGAAAGGTGTTGAAATGCCTAAACCCACTGTGGCAAAGCCCAAGGAATCA
GGAACTTCAAGAAATGCTAAGAAGAGAGGGTTGAAGAGAGTAGAGGAGTCTGATAAAAGT
TGTGAAACTGGTGGTGGAATTGAAGTTGAAAATGTGGATAGTAAGGAATATTGCAATAAT
AATACTGGGGTGAATTCAAAAGTGAATGGAGGCCATCCTCCTAGAAGATCTTCAAGGCAA
AAACAACCCGTTTCTTACAAGGAAAAGTTGGCAGATGATGATGATGATTTTGAAAGCCCT
TATAAAAAATCTAAGGTAACACCACCACCCAATGCTAATGAGGAAAGGGTGGATGATGAG
GAAATGAAAAAGGATAATTCTGGTGGCTTTACAACTGCTGCAGATGTATCTAAAAAAGTA
GTCGAAGAGAAAGCAAGTGCCCCTCTTGAAGACGAAGCCCCAAAAAAGAAAAGGAAAACT
GGAGAGTCTAAGGGGAAGGAAGAGGAAACTGTTAGACTTGATAACAATAAGGTGCACCAG
TTTGATAGT
>EDWA@DN18912_c0_g1_i1
ATGAGGTTCAACTTCGACGTGGCGGAATCGACGGTGGGAGATTCTCGACGCTCCTTAACA
CCTAAAGATGAACTCCAGTGGGTCCCGCTTCAAAACCACCCGGTTTTCACCTCCGCCGAC
GGAGGAGATACGACCGCCGCCGCTTCCGCATCTGCTCGAGATGTGAAAAATCTCCTGTCT
TGGGACGGAGCTTCAAGACTCTATTATTGGGACTCCAATACGCAATGCCTCCATCGAATC
TCCATTCGCTTGGGCGAGCCAGACCCTACCTCCGTCGTAGCTGCATCTCCCTCTAAAGTG
CTGCGAGCAGACGAGGAGCTGAATTTTGTGGTTAATAAAATCTCTATCAACAGGAATGGA
TCAGCTTTACTCCTAGCTGGTTCACATGATCTATGTGTCATGTATCTTTATGGACGTTCT
TCTACTAAAGACAACACCATCATTTGCAGGACTGTTTCAATTGGTTCACAAGTTTATTCT
AGTGAAAGCAGTGCAATACGCATCCTTCAAGTGTCATGGCATCCCTATAGTCACAATCAT
GTTGGGATTCTCTCTTCTGATTCAGTTTTCAGACTCTTTGATTTATCTTCTGATGTGGTG
CAACCAGAACAGGAGTATTATCTGCAGCCTGTTGAACCTGGTAGATCTAGGAATGCTGCA
TCGATCTGTCCTGTTGACTTTTCTTTTGGGGGTGACCACCTGTGGGATAGGTTTAGTGTT
TTTGTATTATTCAGCGATGGATCTGTTTACATCCTCTGTCCGGTTGTTCCATTTGGAAGT
GTTTATAAATGGGAGTCAATATTGGAGATATATAGTGATGCTCATACTTTTGGGCTGAAC
TCAACCAATTCGGCAGCAATTTGTAATTCTAATGTGGCAATCTCTTGGTTAGAAGCAACG
TTTCCTGAGCTAGTTCAACAAACTACTGATGTGGAAAATCCTTCTACAATAAAAGCCCAT
TCACATGCTTTATTTGATGCATCACTTGCTCTGCAGGGTCCGTTACGTAAAGTATGCCGT
GCCGGGGAGGATGAAGCTGTAGCAGTTAGGGGTGCTGAATGTGAAGGCCGTGCAGTCAGT
TTTCTCTATAATTTAGTCAGCAAAGACTCAATTCTGGTGACTGCCTGGAGTGGTGGGCAA
TTGCAAATAGATGCCCTAGCTGATGAAATCCAGCCAGTCTGGATAACTGGTAGTGCACCT
CGTCTTCGTGTTGACTCCCATGATCATGTTCGTGGGATTGCTATGATCTGCGAATCGAAT
GCTGCCGAGCATTCTATTGTGAAGCTTGATCAACCACTTGATAACACTGTTTGGTTGGGG
CATCCACCTCCATTGTTGAGATTGGCAATCGTGGATTTGGCTTTGCCAAGGAAGACAGAA
GGCAGTTCTCTTATCACAATGTTTGCGGATCCGCTTATGCCCGAAAGAATATATTCTCTT
CATGAGGGAGGGGTAGACTCCATAGTCTTGCATTTTCTTCCTTTTACATCCCAGATCAAT
GGGAAGGATGAGAATATCAAAATTCCCTCTGTGCATCCTGTACTGAGTACATGCCAGGGA
GAAACATCTTCACCTTCTCCTCTTTTTGGCTTTGCCTCACTGTCGGATTCATTCGGATAT
TCGTGGGTTGTTGTAGTCACTTCAACTGAAGAATGTGTTGTGCTAGAGATGAAAACTTGG
AATTTGTTGCTTCCCATTCAAATTGACCAAGAGAAGCCTGCTAGCTTGGAAGAGCAGAAA
GAGAAAGATACTCCTGATATCATAAGCAAAGAACTCCTCACTGGTCCTAAGTCGGTTCTG
GCTCCTCAGGCCTTGCCTAATCTGCGTTCTATCTCCGCAGATTCTATCGAAGGTCGATCT
GCTATTCATCAGTACTTCAAGCTTTTCCATGAAAATTATGTCGAGTATGCGCATAAGGTC
TACTTTGAGCTGAAACATCACGGACCTCAGCTAAAGAGGATCATAGACGACCAGCACGCT
CGTTTGAAGGAGGCACAAGAGAAGATGTTGAGAGTTGAGGCGAAACAGTCGATGCTGGAT
GAGAGGATTGCTCGTGCAGTCCAGCGACACAGTTCCTTGGAACAGCGTTTGCAACATCTG
AGAAGACTGCCCGGGGCACACAAGAAACCATTGTCTAGAGCAGAACGAGAATTTAAGTCC
GAACTTGATCAATTTACCGGAGTCGAACTGGATGCTTTAAAATCATCCATCGATACATTA
AGAGCGAGACTTAGAAGGTATACACAATCTTCAAAAGACAGTGTAACAAACCAGCGAAGG
AAAATGCCTGGTAGGAACAATGCGCAGGATACTCAAATCTCTCAACTGAAATCATCACTC
GAGAAACTCTCCCTGCTCAATAGCGAGAGTACGAAAAAGGTTGAACTCGTTGAATCAGCT
TTAAAGACCAGGGACAGCAGCTGA
>EDWA@DN18913_c0_g1_i1
ATGCTAACGCTTCGTCCATCCCATCTCCTTCGCTGTACTTGTCTTTCTCGTCCCTTCAAC
CTTCTTATTCCTCCCATTTCATCCCTTTCCTTTCGCCCCAAACCTCTCTCTCTTTCCTCC
TTAAACCCTTACTCCAACATGTCTTCTCGCCCCTCCGCCTTCGATGCCCTCATGTCCAAT
GCTCGCCGTTTAGCGGCCAAGAAGACCCCTTCCTCTTCTTCTTCCCCCGCCAAGAAACGC
AAATCTCCGTCGCCCACACCAAACCCTAATGCTATCGACCCAACTGAACTCAAACCCGAC
CCAGAAATCCCCACTGCTGGAATTGAAAAACCCATTAACGATTCGCCCAAACCCAATTTA
GATGAGACGGAGAAACCCACGGATTCGAAGAAGGCGAAGGCGGCGGGGAGTGCCTCCGAG
AGAAATGCGGAGTTGAAGGGGAAAATTGGGCTATTGAAGAAGAAGCCGGCGGATTTTGAT
CCAAAAACGGTGGCGTGTTGGGGGAAAGGAGAGAGGGTGCCGTTTTTGTTTCTGAGCTTG
GCGTTTGATTTGATATCGAATGAGACGGGTCGGATTGTGATAACCGATATTGTTTGTAAT
ATGTTGAGGACTGTTATTGATACTACCCCGGATGACTTGGCGGCGACGGTTTACTTGGCA
GCAAATAAGATTGCTCCGGCGCACGAGGGGTTAGAGCTGGGCATAGGAGATGCCTCCATT
ATCAAGGCCCTGGCCGAGGCCTGTGGGAGGACTGAACCACATATCAAGACTCAGTACAAG
GAAAAAGGAGACCTGGGCCTTGTTGCACAAGCTAGTCGTTCATCTCAATCAATGATGCGC
AGGCCTGCTCCATTAACTGTTGTCAAAGTGTTTGAGTCCTTTCGGCTCATTGCCAAGGAA
TCTGGAAAGGATAGTCAGGAAAAGAAAAAGAATCGTATCAAGGCACTTCTTGTTGCTGCA
ACGGACTGCGAACCTCTATACTTGATTCGTCTGCTTCAGACAAAGTTGAGGATTGGATTT
TCAGAGCAGACTCTGTTAGCTGCATTAGGACAGGCTGCTGTATATAATGAACACCATTCT
AGACCACCTCCAAACATTCAGTCTCCATTAGAGGAGGCTGCTAAGATTGTCAAACAAGTT
TTTTCTATCCTTCCGGTGTATGATATAATCGTCCCTGCACTTTTGACTGGCGGTGTATGG
GATCTTCCGAAGACTTGTAGCTTTACGCCGGGTGTCCCTGTTGGACCTATGCTAGCAAAA
CCTACCAAAGGTGTTGCTGAAATTGTAAATAAATTTCAGGATATCGACTTTGTATGTGAA
TATAAGTATGATGGAGAACGTGCACAGATTCACTACATGGAGAATGGTTCAGTTGAGATA
TATAGTCGAAATGCTGAGCGGAACACTGGAAAGTTTCCTGATGTTGTTTCTGCAATTACT
AGATTCAAGAAGTCGTCCGTAAAATCATTTGTTTTGGATTGTGAGCTTGTTGCTTATGAT
CGAGCTCAAAAGAAAATTTTACCCTTTCAGATCCTTAGTACAAGAGCACGGAAAAATGTG
GTTGTGAGTGAAATCAAAGTTGATGTGTGCATATTTGCTTTTGACATCTTATATCTTAAT
GGGCAATCACTTCTTCATGAACAACTTAAAGTTCGTAAAGAGAAGCTTTATGACTCATTT
GAGGAAGAATCTGGATTTTTTCAGTTTGCAACAGCCTTAACATCAAATGATCTTGAGGAG
ATTCAAAAATTCCTTGATTCTGCTGTTTCTTCAAGTTGTGAGGGTTTAATTATCAAAACA
TTGGATAGAGATGCTACATATGAACCATCGAAGCGGTCACTCAACTGGCTAAAATTGAAG
AAAGACTATATGGAAAGTATCGGAGACACATTAGATCTAGTACCTATTGCGGCATTCCAT
GGCCGTGGGAAACGGACTGGCATCTATGGTGCTTTTCTCTTGGCATGTTACGATGACACT
AATGAAGAGTTCCAGAGTATCTGTAAAATTGGTACAGGATTTTCTGAAGCACAGCTTGAA
GAACGTTCTGCCAGTCTACGCTCTAAAGTGATTCCTGAACCAAAGTCCTACTATCGTTGC
GAGGTAAAGCCAGATGTATGGTTTGAGACTTCAGAGGTTTGGGAGGTGAAAGTGGCAGAC
TTGACCATTAGCCCTGTTTATTCTGCTGCTATTGGGATTGTGGATCCTGCTAAGGGTATA
TCTCTCCGGTTTCCTCGTTTAGTTCGTGTTCGAGAAGATAAGACACCAGAGCAAGCTACA
TCATCCGAGCAGGTCGCCGAGATGTATAATGCTCAAAAACACAATCAAACTAACAATGAA
GAAGATGGTGAGGATGATTGA
>EDWA@DN18914_c0_g1_i1
GCACGATCACCTGTTTTCCACAGCATGTTCTCGCATAACCTGCAAGAAAAAGAATTTTCA
ACCATAAACATATCCGACATGTCAATCGAAGCTTGTCAGGCTTTACTGTGTTACATTTAT
GGAAACATCAAACACGAAGAATTTCTCGCCAACCGGCTGGCTCTTCTACGGGCAGCTGAT
AAGTATGATATCTCAGACTTGAAAGAGGTGTGCCACGATAGTCTGCTAGAAGATATTGAC
ACAAAGAATGTCCTCGAGAGACTCCAAAATGCAGCTTTATACCAACTGCCAAAACTGAAG
GCCAGTTGCATGCGATATCTTGTG
>EDWA@DN18915_c0_g1_i4
ATGAAGGCCGAGACTTTGACTCTGGTCTTAGTGAACCTGGCAGGGATCATGGAGAGAGCC
GATGAATCCTTGTTACCGGGTGTTTACAAGGAAGTTGGTGCCGCGCTTCACACGGATCCC
ACCGGACTCGGCTCTCTAACCTTGTTCCGATCGATCGTGCAATCATCTTGTTATCCGATC
GCTGCATACCTGGCCGTGCGACACAATCGAGCTCATGTAATAGCTCTGGGTGCGTTTTTA
TGGGCTGCTGCCACCTTTCTTGTTGCCTTCTCCTCCACTTTCTTTCAGGTGGCCATATCT
AGAGCTTTAAATGGAATTGGCCTTGCCATTGTTGGACCTGCAATCCAGTCCCTTGTTGCT
GACTCCACGGATGACAGTAACCGTGGTATGGCTTTTGGGTGGCTACAACTTACAAGCAAT
ATTGGTTCCGTTTTTGGAGGATTCGTTGCAGTACTATTAGCTCCAATAACATTCATTGGC
ATCCCTGGTTGGAGAATCGCCTTCCATCTGGTAGGACTTATCAGTATTATTGTTGGTACC
TTAGTCTACCTCTTTGCCAACGATCCACACTTTTCAGACAGTGGGGCAAAATCTAGCAAT
CAAATTTCAAATAGATCCTTTTGGTCTGAAGTGAAAGGCCTGGTTCACGAAGCAAAAACA
GTCATAAAGATCCCATCGTTCCAAATTATTGTGGCTCAGGGTGTTACTGGTTCATTCCCC
TGGTCTGCATTGTCATTTGCACCGATGTGGTTGGAGTTAATCGGGTTCTCCCACGAGAAA
ACTGCATTCCTGATAGCCCTGTTTGTGATTGCTACTTCTGTGGGGGGGCTGTTTGGAGGT
AGGATGGGGGATTTCCTTTCTACACGCTTACCAAAATCCGGAAGGATCATTTTAGCACAA
ATAAGCTCAGCTTCGGCCATCCCTTTAGCGGCAATACTCTTGCTTGTTTTACCTGATGAT
CCATCCACAGGTGTGATGCATGGCTTGGTCTTAATCATTGTTGGCTTCTGCATTTCCTGG
AATGCTCCAGCCGCGAACAAGTAA
>EDWA@DN18915_c0_g2_i2
ATGGTTCCTGCCTTTGAACAAATCATGCCCCCACTCGAAGGTGAAACTGCAACAACAACC
CATCACAGTAATGCTGGAAACAATGGTGGCATTGATGGGAATAAATCAAGGGTTACTGTT
GTTGGTAGTGGCAGTTGGGGAAGTGTTGCTGCTAAACTCATTGCTTCCAACATTCTCAAT
ATCACCTCATTTCACGATGAATTAAAGATGTGGGTATTTGAGGAGACATTGCAAAGCGGC
GAGAAGCTTACAGATGCCATTAATAGAACTAATGAGAATGTTAAATATCTCCCTGGTATT
AAGCTCGGTAACAATGTCGTTGCAGATCCTGACCTTGATAATGCAGTTAAAGATGCAAAC
ATGTTGGTTTTTGTGACTCCCCATCAATTTATAGACCATATATGCAAGAGCCTTGTTGGT
AAACTGAGGAGTGATGTGGAGGCTATTTCCCTTATTAAAGGGATGGAGGTCAAGATTGAA
GGCCCGTGCTTGATCTCAACTTTTATTTCCGAGCAGCTTGGCATCAATTGTTCTGTTCTT
ATGGGGGCAAATCTTGCAAATGAGATTGCTGAGGAGAAGTTCAGTGAAGCAACTGTTGGG
TATAGAGACAATAGAGAAATTGCTGAACAATGGGTTCAATTATTCAGTACCCCTTATTTC
ACGGTCACTCCTGTGAAGGATGTGGAAGGGGTTGAATTATGCGGCACTTTGAAGAACGTT
GTGGCCATAGCAGCTGGTTTTGTTGATGGACTTGCCATGGGAAATAACACAAAGGTTAAT
ACTTCCAGTTTTTTAACATAG
>EDWA@DN18915_c0_g3_i1
ATGCGCTTCCGTTTCCCCTTATATTCTTCTTCTCCTTCTTCATCTCTCTTTTCTAACTTG
TCTTTCATTTCTTCCTCTTGTTTCTCCACTTTCCTTTCTATGGCTCCCGCCTTTGAAACC
GTGTCAGCCCCACAGCAAGAAGGTGAAACTGAAACTGTTACATCTTACAGCACTGGGAAT
GATGGCCAAGGTGTTGGCTTTAAATCCAAGGTCACTGTTGTTGGTAGTGGCAATTGGGGC
AGTGTTGCTGCTAAGCTCATTGCTTCCAACACTCTCAAGCTCAACTCTTTTCATGATGAA
GTGAGGATGTGGGTGTTTGAGGAGACATTGCAAACTGGTGAGAAGCTTACTGATGTTATT
AACAAAACTAATGAAAATGTTAAATATCTCCCGGGTATTAGGCTTGGTAAAAACGTTGTT
GCGGATCCCGACCTCGACAATGCAGTTAAAGATGCAAACATGTTGGTTTTTGTGACACCC
CATCAATTTATGGAGGGTATATGCAAGAGGCTTGTTGGTAAAGTAAGGGGAGATGTTGAG
GCTATTTCTCTTATTAAAGGAATGGAGGTCAAAATGGAAGGCCCTTGCATGATCTCCAAT
CTTATATCCGAGCAGCTCGGCATCAATTGTTCGGTTCTAATGGGGGCAAATATTGCAAAC
GAGATTGCTGTGGAGAAGTTCAGTGAAGCAACGGTTGGTTACCGACACAATCGGGAGATT
GCTGAGCAATGGGTTAAATTATTCGGTACCCCTTATTTCATGGTCACTCCTGTCCAAGAT
GTGGAAGGGGTTGAACTATGTGGAACTTTGAAGAATATCGTGGCCATTGCAGCCGGTTTC
GTGGACGGACTTGACATGGGAAATAACACGAAGGCTGCGATAATGAGAATCGGTCTAAGA
GAGATGAAAGCTTTCTCCAAACTGTTATTTTCTTCCGTTAGGGATAGTACCTTCTTTGAG
AGCTGCGGAGTTGCCGATGTCATCACAACATGCTTGGGGGGAAGAAACCGGAAAGTCGCC
GAGGCATTTGCTAGGAATGGAGGGAAAAGATCTTTCGATGAGCTTGAAGCTGAGATGCTG
CAAGGCCAAAAATTACAGGGTGTATCAACGGCAAGAGAGGTCTACGAAGTTTTAAGCCAT
CGTGGATGGCTAGAGTTGTTTCCTCTCTTTTCGACCGTGCATGAAATCTGTATCGGTCAC
CTTCCACCATCGGCCATAGTTGAATATAGCGAGAAGAAACCAAAGTTATCTCTGTTAGAG
GACTCCACCCGTTACATTTGA
>EDWA@DN18915_c0_g3_i2
ATGGCCCCTGCCTTCGAACCAGTCCCGCTCCCAAAAGACACTGAAACCCAGACTGAAACA
CCCCATGACACGCCCGACACTGTAAACAATGATGCTCAGGTAGATTACAAATCAAGGGTC
ACTGTTGTTGGTAGTGGAAACTGGGGCAGTGTTGCTGCTAAGCTCATTGCTTCAAACACC
CCCAAGCTCAACTCTTTTCATGAAGAAGTTAGGATGTGGGTATTTGAGGAGACATTGCAA
TGTGGTGAGAAGCTTACAGATGTCATTAATAGAACTAATGAGAATGTTAAATATCTCCCT
GGTATTAAACTTGGTAAAAATGTCATTGCAGATCCAGACCTCAAAAATGCAGTTAAAGAT
GCAAACATGTTGGTTTTTGTGACACCCCATCAATTTATGGAGGGTATATGCAAGAGGCTT
GTTGGTAAAGTGAGGGGAGATGCTGAGGCGATTTCACTTATTAAAGGGATGGAGGTTAAG
ATGGAAGGCCCTTGCATGATCTCCACTCTTATTTCCGAGCAGCTCGGCATCAACTGTTCC
GTTCTGATGGGGGCGAATATCGCAAACGAGATTGCTGTGGAGAAGTTCAGTGAAGCAACG
GTCGGGTACCGAGACAAACGAGAAATTGCGGAACAATGGGTTCGGTTATTCAGTACCCCA
TATTTTGTTGTCACTCCTGTCCAGGATGTGGAAGGGGTTGAACTATGTGGCACGTTGAAG
AATGTTGTGGCCATAGCAGCTGGTTTCGTGGATGGGCTCGACATGGGAAATAACACAAAG
GCTGCAATAATGAGAATTGGTCTAAGAGAGATGATAGCTTTCTCCAAGTTGTTATTTTCA
TCTGTTAGGGATAGTACTTTCTTTGAAAGCTGTGGAGTTGCCGATGTCATCACAACATGC
TTGGGAGGAAGAAACAGAAAAGTTGCTGACGCGTTTGCTAAGAACGGAGGAAAAAGATCT
TTTGATGAGCTTGAAGCTGAGATGTTGCAGGGCCAGAAGTTACAGGGTGTATCCACAGCA
AGAGAGGTCTATGAAGTTTTAAGCCACCGCGGATGGCTGGAACTGTTTCCGCTATTTGCA
ACAGTACACGAGATCTGTGTCGGTCGTCTTCCACCATCCGCCATAGTTGAACACAGCGAG
CAGAAACCTAAGTTACCCCTGTTTTACTCCACCAGTTAA
>EDWA@DN18917_c0_g1_i1
ATGTCGACAGTTATTACCGGTAATTGCAGACCCTCGTTTTTCCCGAGTCAATTCAGTAGA
AACCCGGACCATTTCTTGTTAAGACCCTTCACTGTTCCCGTCTTCACAAGAAGTTCAACA
CCTAAACTTCGCGTTTCATCTACTGCCTTTGTTGAAACCCAGCCTACGGGACCTGTTGTG
GAGGGGAAAGAGGAAAGTAGGGGTGCTAACGTTTTAGCTTGTCCTATTTGTTATGATCCA
TTAACCCGGACCGGTGACTCCCCTTTGTGCGTTGGATCGACATCTGGGTCTAAACTGCAA
TGTAACACTTGCAAAAAGGCTTATTTCGGTAACGAAACGCATCTTGATCTCGTTGCTTCT
AGCGGTTCCAAGCAGTATGATGAATCCATGCCACTGGCTACTGAAATTTTCAGGACTCCA
GTGGTTTCATTTCTCTATGAGAGGGGTTGGCGTCAAAACTTTATTTTTGGTGGCTTTCCA
GGTCCTGAGAAAGAGTTTGATATGGCTAAGGATTACTTAAAGCCAGTGCTTGGTGGAAAT
ATTGTTGATGCTAGTTGTGGTAGTGGGATGTTCTCCAGACTTTTCGCCAAGAGTGGATTA
TTTTCTTCGGTCATCGCTCTGGACTACTCAGACAACATGCTGCGACAATGCTATGAATTC
ATCGAGAAGGATGAAAACTTCCCAAAAGAGAAAGTTACGTTGGTCCGAGCTGATATCTCT
AGACTTCCTTTCAAGTCGAGTTCAGTCGATGCTTTGCACGCTGGTGCTGCTTTGCACTGT
TGGTCTTCTCCAACAACAGCTGTGGCTGAAATCAGTCGAGTTCTTCGACCCGGAGGTGTT
TTTGTTGCTACCACCTACATTCTTGATGGGCCGTTTGCATTTGTACCATTTATGAGGACA
TTCCGACAGAATATAATGGGAATAGCAGGTGGGCATATCTTCCTTTCCGATCGAGAACTC
GAAGATCTTTGCCGAACCTGTGGACTGGTTGATTTTACATGCATCAGAAATGCAGGTTTT
GTGATGATCTCAGCCAGAAAATGCAGCTAG
>EDWA@DN18917_c0_g1_i2
CGATATTCCGACGGGGAGCATTCAAATGTTGAACGGAACGGGAGGGGGTTCGAGCTTTAT
TATGACGACGGAAGTGGGTCAGGCTACGGTAATTGCAGACCCTCGTTTTTCCCGAGTCAA
TTCAGTAGAAACCCGGACCATTTCTTGTTAAGACCCTTCACTGTTCCCGTCTTCACAAGA
AGTTCAACACCTAAACTTCGCGTTTCATCTACTGCCTTTGTTGAAACCCAGCCTACGGGA
CCTGTTGTGGAGGGGAAAGAGGAAAGTAGGGGTGCTAACGTTTTAGCTTGTCCTATTTGT
TATGATCCATTAACCCGGACCGGTGACTCCCCTTTGTGCGTTGGATCGACATCTGGGTCT
AAACTGCAATGTAACACTTGCAAAAAGGCTTATTTCGGTAACGAAACGCATCTTGATCTC
GTTGCTTCTAGCGGTTCCAAGCAGTATGATGAATCCATGCCACTGGCTACTGAAATTTTC
AGGACTCCAGTGGTTTCATTTCTCTATGAGAGGGGTTGGCGTCAAAACTTTATTTTTGGT
GGCTTTCCAGGTCCTGAGAAAGATGCAAGATGA
>EDWA@DN18918_c0_g1_i1
TCTGCTCTACCGAAGAACTGCCTATCGCTTTGTTATGGGTTCTTTGCTGCAGCCATCTTG
ATAAACTTCATTAAGGATATGATGGGTAAGAAATGGGGATCCTTGGTACCACTTCCAATG
GCAATGGCAATACCTTTCTACATTGGCCCATACTTTGCCATCGATATGTGCACCGGAAGT
TTGATCTTATTCGTGTGGGAAAGGCTAAACAAGGCAAGGGCAGACGCATTCGCGCCGGCG
GTCGCCTCGGGGCTCATCTGCGGGGACGGTATATGGACATTGCCGAGTTCAATACTATCT
CTTGCAGGGGTTAAACCGCCGATTTGCATGAAATTTCTGTCAAGGGCCACAAATGCAAAG
GTTAATACCTTCTTAGGATCATAA
>EDWA@DN18921_c0_g1_i1
TCACAACAAGATGAAACTGTTGTCTGGAAAAAGACCCCTAAAAAGAGTTGTTACAATTCC
CGGAAGCCTGGTTCTGGTCCTCCTATCTGTAGCAAAGGACAAGATATTGAATCTCCATAT
TATCGCCCTCTACAGAACTGTATAGGTGGCACACATAGCCGCCGATGGCTTCCTATTGAA
GAGAGGCCAACCTGGCCTTCTAGGTCTAACTTGAACAAGAATGAACTAGCTCTATATGGA
TTACACTCCGAAGAACTCAATGAGGATACTGCAAAGTATAAAACAGCTGTTCATAATTAT
TGGTCTCTTCTGTCGCCCCTAATATTCTCGGATCATCCAAAGAGACCAGGTGATGAGGAT
CCCTCTCCGCCTTATAACATGGTCAGGAATGTGCTAGACATGAAT
>EDWA@DN18921_c0_g2_i1
TCACAACAAGATGAAACTGTTGTCTGGAAAAAGACCCCTAAAAAGAGTTGTTACAATTCC
CGGAAGCCTGGTTCTGGTCCTTCTATATGTAGCAAAAGAGAAGATGTGGAATCTCCATAT
TATCAACCTCTTCAAAACTGCATAGGTGGAACAAATAGCCGCCGATGGGTTCCTATTGAG
GAGAGGGTAACATGGCCTTCTAGGTCTAATTTGAACAAGAATGAACTAGCACTATATGGT
CTACACCCAGAAGAACTCAACGAGGACACTGCACACTATAAAACAACTGTTCATAATTAT
TGGTCTCTTCTTTCACCCCTGATATTCTCAGATCATCCAAAGAGACCTGGTGACGAGGAT
CCTTCTCCACCTTATAACATGCTCAGGAATGTGCTAGACATGAACGCTCGCTATGGTGGT
TTTAATGCTGCATTACTGGAAGCAGGGAAGTCTGCCTGGGTCATGAACGTAGTCCCAACA
AGTGGACCCAACTACCTTCCCCTGATTCTTGACAGAGGCTATATTGGTGTATTACACAAT
TGGTGTGAGGCATTTCCAACATATCCTAGAACTTATGATATGGTGCATGCGGAAGGACTT
CTATCCCTTGAGACTAGTCAACATCACAGGTGCACAATGCTTGATCTTTTCATGGAGATA
GACAGATTGCTTCGTCCAGAGGGTTGGGTGATAATTCACGATACGGCTCCTCTGATCAAT
AAAGCTAGGGCTCTAACCGTGCAGTTGAAGTGGGATGCGAGAGTCATAGAAATCGAAAGC
AACAGTGATGAGAGACTTCTTATCTGTCAGAAACCATTTTTTAAGAGGCAACCAACAAGC
TAA
>EDWA@DN18924_c0_g2_i1
TCGCAATCGCAGAACACGTTGGATCTGGTCAGGGTTTTGAATGCCCGATTCAATCATTTG
AAGATGAGTTCGTTTTCGATCACTCGCAAGAAAACGCCTTTCCAGAAGCACAGAGAAGAG
GAAGAAGCCAAGAAGAAGAGGGCCGAGGACGAAACAGCTCGGTTATATGAGGAGTTTGTG
GCTTCGTTTCAAGGAGATAATGCCCCCGGGTCAAAGGCATTTGTTCGAGGTGGAACAATC
AATCCCAATGAGAGGTTGAAATCTGATTCTGAAGGTATGTTCCATCTTTCATACCACCTC
CTTTGG
>EDWA@DN18926_c0_g1_i1
ATGGGGTCTGCCGAACAAGATGAGTATGCTGCTTTCAATGAGAAGGTGAGGCGGACGGTT
TTCTTGGACAACCTATCGCCACTTGTAACCGAGTCGGTCGTGAGAACTGCTCTTGATCAG
TATGGAACTGTCAAGAGTGTTGAGTTCATTCCGAACTATCTGGAGCCGCGGAACATGCCC
CGATGTGCTTTGGTGGAGATGGAGAAGCAAAAGCAAGCTGAAGTTGTCATCTCGACATTA
TCAGAGTTGCCGTTCATGATGTCTGGAATGCCAAGGCCTGTGAGGGCATGTGCTGCTGTA
CCCGAGATGTTTGGCGATCGCCCGAGAAAGCCTGGTCGACAGCTGCATGTCCATTGGTTG
GCTCCTTCTGATCCCAACGCTGAGGTAGCAAACAAGCTTAAGAAGCTTGTGAAAAAGCAT
GCCACTGAAACTGCAGTGATGCTCAAGCATCAACTGGAGAAGGAGGAGAAGCTTGCAAAG
CAGCAAGGAGAAACTTTGAAAGCAAATTGCAAGAAGTATGAGATGATAGATACTTTGATG
GCTGATGGAACTGTTAGACGCTTGGCACGACGCTATAATTTGAGAATTTCAGATGATTCA
GGCCCTTCTACCTTTCACTGA
>EDWA@DN18927_c0_g1_i1
ATGGACAGGTTGGTCACCTTCCCACGCTTTATACTTACCCTTGGCTTCTACTTCCGTATT
ACAATAAAAATATTAAAATGTATGAGAAGTTCTGCAATTTTATTCTCTATTTATACATCA
ATGCTCCTCCTATGTATGAGAAGTTCTACAATTTTGTTCTCTATTTATACTTACCCTTGG
CTTCTACTTCCGTACTACAATAAAAGTATTAAAATGTATGATAAGTTCTGTAATTTTATT
CTCTATTTATACTTACCTTTGTCATGGCTAAAATTTTATTGCAGGTATGCAATTCGATTT
TCGTGCTCTGCTTTTGAGTTTTCTGCATGCAGAAAGCGAAAGATAAAGTTAAAAAGGAAA
CAGAAAATAAACCACAATATGGAGTTTTCCAGAATAAAATCACAACAAACAAGTACAGAT
GATGATAGCAGCAACTGCAGCATGGGATAG
>EDWA@DN18927_c0_g1_i2
ATGGACAGGTTGGTCACCTTCCCACGCTTTATACTTACCCTTGGCTTCTACTTCCGTATT
ACAATAAAAATATTAAAATGTATGAGAAGTTCTGCAATTTTATTCTCTATTTATACATCA
ATGCTCCTCCTATGTATGAGAAGTTCTACAATTTTGTTCTCTATTTATACTTACCCTTGG
CTTCTACTTCCGTACTACAATAAAAGTATTAAAATGTATGATAAGTTCTGTAATTTTATT
CTCTATTTATACTTACCTTTGTCATGGCTAAAATTTTATTGCAGGTATGCAATTCGATTT
TCGTGCTCTGCTTTTGAGTTTTCTGCATTGCCCCCACAATATCGGCAAAAGAGTATAGAG
ATGGGGCTTCTTGAGAAATCCATTTGA
>EDWA@DN18929_c0_g1_i6
ATGGCAGCCAATCAACCTGAGAGACAAAGTTCGGCCGAGAGAAAGCAGAAAGGCGCATGC
TTTGCTTGCGGAAAGCCAGGTCACTGGGCAGTAGATTGCCCTTCCAACGACAAAACGAAG
AAAGCTTCATCCCCGCCGCCTCCTCCGGTCGACACCCACCACCTGCCGATGCTGCGCTGC
CACTGCGGTGTGGCTTGCACCGTTTGTGTTGCCCACAGCGTCGCCAACGATGGAAGAAGG
TACTATTCTCGTAATTGTAAATGCGGCAATGTCACCCAAGGCAGAAGTTTCTACAAATGG
TGCGATGATGTCAAAGCACCCATGTGTGAATGCGGCGCCGGAGCCTGCACCGTCAATATC
CGGAGAGACGAAAATGGGAAGGAAACCAAGTACTATACTTGCCGAATTAGAACGGGACAT
GGAGCCTGTGGTTTCTTGCTAGTCGATACTCCTCCAAGTCCTCTGAATTCATTGCCAAGG
TCTGCAAAGAAGGACAAAGGGCCACCAACATTGAGTCTCCATCATTGTGGCCTACCGAAC
ATTAAGACTTGCCGAATATCGGCTGCTGGAAATGGATATGCTGAAGCTAATGAAGTACCA
CAAAATGCTCTCGGGAATGACACGAAACCATTGGGTGTTCCTATGGGGACTTCAAATATC
GAAACAGCCTTCACTCCTATGAAGGAGGAAGGTGTAACAAATACAATCTTGAAGGAAGTT
GGAAGGAATCTTCAGATAGATCAGCTCACTCATCTGGAGTCAACCGAATCACCTGATCAC
AATACCATGTTACCGGCAGTAAATGATACTTTCGACGCTTCGGTTGATCCGTTGATTGAA
TGCGGACCTTTTGTCCAGCGCCTGGTGGAATCCATTCAGGGTATATCGATCGTTGCAAGA
ACGGAACCAACTCTCCATAACGGCAATCATGATGTGCATTCCATCCCAAAAAATATAGGG
AAATGTTTAAATGATATATCTGGCATCAATGCGGAAGCATTTGCTGCCGTAACAGACACT
GGAAGTTATCATCTCCAGTCAGTCAATGAAGCGGCTTCTCGTATTAAGGATGCACTATGT
CAAATTGAGAAGCTTGAGACTTATCTTCTAAAAACTGCTATGGATGTGGGGCAGTCAAAG
AGATGCATACAGGCTACATATCAAGAGCTGACAAAATTCCTTGAAACTTCCACAGGAGAA
ACAAGAGCACATGCATTTCAACTAGGACAACATTAA
>EDWA@DN1892_c0_g1_i1
ATGAGTTTTGTTTTCCGAGGGAGTAGAGGAGATATTGAGAGCGGGTTTTCAGGATTTATC
CCTGAACGTCCGGCTGTGCGTATACATCCTGCTCGACCGGTTAACTCCAATTCACTGGCC
TTTCTTGTTACAGTTCTTTTGCTGTTCATGATTTTGAACTCCCATCAAATGTCACCAAAC
TTTCTGCTTTGGCTAGTAGTGGGTGTCTTTCTGATGGCTACAAGTCTAAGGATGTATGCA
ACTTGTCAGCAACTTCAAGCTCAGGCCCGAGCTCATGCTGCAGCAGCTAGTGGTTTACTT
GGTCACACTGAGTTGCGTTTGCACATGCCACCTTCAATCGCTTTTGCTACTAGAGGACGC
TTGCAAGGACTAAGACTCCAACTTGCACTTCTTGATCGGGAATTTGATGATCTAGATTAT
GACACCCTGAGAGCACTGGATTCTGATAATATTTCCGCAACTCCTTCGATGAGCGAGGAA
GAGATAAATGCCTTACCTGTGCACAAGTACAAGATTCCTGGTCCAGAGAGTGCTGGATCA
TCCCTGAAGCAGGCATCATCTTCGTCTGCCCCTGTCGAGCCAAAGCAAGAATCTAAGACC
GCTGATGGGAGTATGAAGGCTTCGGAAGATGAACTAACTTGTACCATTTGCTTGGATCAA
GTTAACAGAGGGGAACTTGTTAGGAGCTTGCCATGTTTGCATCAGTTTCATGCCGGTTGC
ATTGATCCATGGCTGCGGCAACAAGGCACGTGCCCTGTATGTAAGTTCAAAATGGGTTCA
AGATGGCGGGAAAACAGGGAGAGCGAGTCGGATGATTCAGACATGGTTTAA
>EDWA@DN1892_c0_g1_i4
ATGAGTTTTGTTTTCCGAGGGAGTAGAGGAGATATTGAGAGCGGATTTTCAGGATTTATT
CATGAACGACCTGCCGTGCGTATACATGCATCTCGACCAGTTAACTCCAATTCACTGGCC
TTCTTTGTTACAGTTCTTTTGCTATTCATGGTTTTAAACTCTCACCAAATGTCTCCAAAC
TTTCTGCTTTGGCTAGTAGTGGGTGTCTTTCTGATGGCTACAAGTCTAAGGATGTATGCA
ACTTGTCAGCAACTTCAAGCTCAGGCTCGAGCTCATGCCGCAGCAGCTAGTGGTTTGCTT
GGTCATACTGAGTTTCGATTGCGCATGCCACCTTCAATCGCTTTTGCTACTAGAGGACGC
TTGCAAGGACTAAGACTCCAACTTGCCCTTCTTGATCGTGAATTTGATGACCTAGATTAT
GAAACCCTGAGAGCATTAGATTCTGATAATAATTCCACAAGTCATTCAATGAGTGAGGAA
GATATAAATGCTTTACCCGTGCACAAGTACAAGGTCCATGGCCCAAACAGTACTGGATCA
TCATTGCAACAAGCATCATCTTCGTCAGTCCCAGTTGAGCAAAAGCAAGATTGTAGGAAG
GCTGATGGGAATATGAAGGCTTCAGAAGATGAACTAACTTGCTCTATTTGCTTGGATCAA
GTGAACGAGGGGGAGCTTGTTCGAAGCTTGCCATGTTTGCACCAGGTTCTACTTTTACAG
TCTACTCATGTTCTCTTTTGTCATCTAATGATTTTTATGGTGCACTGTGCATTTGTCAAA
ATTTTATACAAACCAACATCTAACATCCATAGTGCAATGATGAGTTTTAAGAGATTTAGA
GCCTATGACCTACAGAAGTATTGTGGAATTGGCCCAATTTTTTACTAG
>EDWA@DN1892_c0_g1_i5
ATGAGTTTTGTTTTCCGAGGGAGTAGAGGAGATATTGAGAGCGGGTTTTCAGGATTTATC
CCTGAACGTCCGGCTGTGCGTATACATCCTGCTCGACCGGTTAACTCCAATTCACTGGCC
TTTCTTGTTACAGTTCTTTTGCTGTTCATGATTTTGAACTCCCATCAAATGTCACCAAAC
TTTCTGCTTTGGCTAGTAGTGGGTGTCTTTCTGATGGCTACAAGTCTAAGGATGTATGCA
ACTTGTCAGCAACTTCAAGCTCAGGCCCGAGCTCATGCTGCAGCAGCTAGTGGTTTACTT
GGTCACACTGAGTTGCGTTTGCACATGCCACCTTCAATCGCTTTTGCTACTAGAGGACGC
TTGCAAGGACTAAGACTCCAACTTGCCCTTCTTGATCGTGAATTTGATGACCTAGATTAT
GAAACCCTGAGAGCATTAGATTCTGATAATAATTCCACAAGTCATTCAATGAGTGAGGAA
GATATAAATGCTTTACCCGTGCACAAGTACAAGGTCCATGGCCCAAACAGTACTGGATCA
TCATTGCAACAAGCATCATCTTCGTCAGTCCCAGTTGAGCAAAAGCAAGATTGTAGGAAG
GCTGATGGGAATATGAAGGCTTCAGAAGATGAACTAACTTGCTCTATTTGCTTGGATCAA
GTGAACGAGGGGGAGCTTGTTCGAAGCTTGCCATGTTTGCACCAGTTTCATGCCGGTTGC
ATTGATCCATGGCTGCGGCAACAAGGCACGTGTCCGGTATGTAAGTTTAGAATGGGGTCA
GGATGGCAGGACAACAGGGAGAGCGAATCAGATGATTCAGACATGGTTTAA
>EDWA@DN1892_c0_g1_i7
ATGAGTTTTGTTTTCCGAGGGAGTAGAGGAGATATTGAGAGCGGGTTTTCAGGATTTATT
CATGAACGTCCTGCTGTGCGAATACATGCATCTCGACCAGTTAACTCCAATTCACTGGCC
TTCTTTGTTACAGTTCTTTTGCTATTCATGGTTTTAAACTCTCACCAAATGTCTCCAAAC
TTTCTGCTTTGGCTAGTAGTGGGTGTCTTTCTGATGGCTACAAGTCTAAGGATGTATGCA
ACTTGTCAGCAAATTCAAGCTCATACTCGAGCTCACGCCGCTGCAGCTAGTGGTTTGCTT
GGTCATACTGAGTTTCGATTGCGCATGCCACCTTCAATCGCTTTTGCTACTAGAGGACGC
TTGCAAGGACTAAGACTCCAACTTGCCCTTCTTGATCGTGAATTTGATGACCTTGATTAT
GACACCCTGAGAGCATTAGATTCGGATAATGCTTCCACAAGTCATTCAATGAGTGAGGAA
GATATAAATGCTTTACCCGTGCACAAGTACAAGGTCCATGGCTCAGACAGTACTGGATTG
TCGGTGCATCCGGCCTCATCTTCATTAGTCCCAGTTGAGCAAAAGCAAGATTGTAGGAAG
GCTGATGGGAATATGAAGGCTTCAGAAGATGAACTAACTTGCTCTATTTGCTTGGATCAA
GTGAACGAAGGGGAGCTTGTTCGGAGCTTGCCATGTTTGCATCAGTTTCATGCCGGTTGC
ATTGATCCATGGCTGCGGCAACAAGGCACATGTCCGGTATGTAAGTTCAGAATGGGGTTA
GGATGGCAGGAAAACAGGGAGAGTGAATCAGATGGTTCGGACATGGTTTAA
>EDWA@DN18930_c0_g1_i1
ATGGAGTCTTGTCCAAAGGCCGACATTGAAAACCTTAAGGAACTACTTAAAGAGGAAAAT
CTGTATCTCCATACTGAGGCAGGAGATCAAGGAAAATTACCCTTGTTAATTGTTAGTATG
ACAGAAAGCAATATAGAAAAAAGGCCTGCTGTTGTTTTTCTGCACAGTACACATAAATGC
AAAGAGTGGTTACGCCCATTGCTTGAGGCTTATGCTTCACGGGGATATGTAACCATTGCT
GTCGATTCCCGCTACCATGGCGAACGTGCCACTGGTCTAACCACTTACAAAGATGCTATG
GTATCA
>EDWA@DN18934_c0_g1_i3
ATGACCGAGGAAGTTGATGGAAGCGGTGAAGGTCAGAGTCAAGAGAAAAGAATTAGGGAT
TTCGAACTGGAGTCAGAAAAGAAACGGTCTAGTTTCGAAGAAATGGAGAGTAAAAGAACG
AAAAAGAAAAGGAGAGTGAAAGGCGTTGGCGATGGGGAGATGTCCATCTTACCTGAAAGA
AGAACAGCGAAGGAAAGAAGAGAACATCTTGCCCAACTTCGTGCTGAATCTCAGAGACTG
CTCCGAGAAACTAGACATGCTGCATTTCAACCAACACCAATTGTTCAAAAGCCCATATCA
TCAGTTTTAGAGAAGATTCGGCGAAGAAAACTTGAGGTTGCAAAAAAGTGA
>EDWA@DN18937_c0_g1_i1
GATCTATTCAAAGTACGCGGAAAATTTGCATTATCAGATGCATATGAAGATCATTTCATG
CTACCAGAGGGAAGAATTACTATAGTTACTCATCGAAGAGTGATATTGTTGCAACAAAGC
TCTAATATAACTCAGAGGAAATTCGACCCGATGAGGGATCCGTGTTTAGTATTGTGGGAT
GTAGCGTGGGATGATCTGGAAACAATGGAGTTGACCCGGGGAAAGAAAGACCATTTAAAA
GCTCCACCTTCACGACTCATACTCCATCTAAGGACTCAACCATCAGATACAAATGAACAA
GTCCGTGTCGTAAAGTGCACCCAAGATACTCATCAAGCTGTTGAAGTTTACTCCTCAATT
GATCGAGCAATGATTACATATGGACAAAACTCTTCAAAGGAACTGCTGAAGAAGAAAGTG
ACTAAACCATATTCACCAGTTAGTGAAAGCAATGCCATTGAAATGAATGCAGAGGAAGTG
GGTTCCACCTGGTCTTCTGAACAGGTGTCTTGTCCTACGAGACCGACTTTTGGCAGCAGC
AACAACTAA
>EDWA@DN18939_c0_g1_i1
CTGCGGGTACCTCCACAACAAAGATATCAAAGAAAAAAAAAGGCTTACTCTTTTAGTACT
ACATACTCCGAATCCTTGTTGGAACCAGGATCCGCTTACCTAAACCCGATTCCACATGGA
GCTCCTGCGGGTACCTCCACAACAATTCTCACTAACTCGGGTTTTTGCATGGGGCAACTC
TCCAACTCCAATGACGACGACGAAGAAGAAGAGGAGGAAAAAGGGGAAGAACTGTTCGTT
TCAATATCATCTCTACCAGGCTCTGAGCCGTCTGTTTCAGCCACTGAGCCGGCGGTCACC
TCTGGATTCACCGGATTAACAGCTTGGATCGGAGCTCTACACAGTGGACAATTAGAATGA
>EDWA@DN18939_c0_g2_i1
ATGGATTTACAAGGGAATCACATGGATTATGCTCTTAATGGCAGAGCAATGCTCTGCACC
GGCGTCGTTCTCTTCATTGCTGTGCTCACCGTGCTCTGCTTCCACAACTACGTGCGCGTC
CTCTTCCGCGACGGCCGTCGTCGTTACATGAGCCATCGTGCCCTGCGGTTGCTCTCCATT
TCCACTTCCGGTACTAGTTCCACCACTGTTGCTTCTGAGGGTTTGGATTCTTCCGTCATT
AAAACGATCCCTGTTATCGTGTACGCCACCGGAGCAAGCTGTCTCCCTCCGCTGGAATGC
GCCGTTTGCTTGTCGGAGTTTGAAAACGAAGAGAAAACCCGCGTTTTGCCCAAGTGTAAT
CATACCTTCCACGTTGACTGCATCGACATGTGGTTTTATGGTCACTCCAACTGCCCACTG
TGTCGAGCTCCGGTCCAAGCTATTATTCCGGTGAAACCAGAGCAAATCGCCGTCCCTGTG
GCTGAAACAGCCGACTCAGAACCGGCTAGAGATGCTAGTGAAACCGAAAGCTCATCCCCT
TTTTCTTCGTCATCATCTTCGTCGTCGTCATTCGAGATGGAGAGTTGCCCCATGCAAAAA
CTGGAGCTCGTGGGAATTGTTGTGGAGGTACCCGCCGGAGCTCCGTGTGGAATCGGGTTC
CGGTAA
>EDWA@DN1893_c0_g1_i1
CTTCAGAATATAAACCTTGCAGTCCCTCCGAACCCAACGAGTCAGTCCATTTCCCCACCA
CCGCCAACAAGCCCTACAATCCCGTCTTTCCCGAACTTCTCTTCGGCGGATCTGATGTCG
AATTCGACCTCTTCGTCCACCTCCTCCGATTTAGGATTAGAAGGTCAGAGGAAGAGGAAA
CGGAACTGGAAGGAATTTTTGGAGAGGCTGATGAAGGAGGTGATCGAGAAGCAGGAGGAG
ATGCAGAAGAAGTTCTTGGAAGCAATCGAGAAACGCGATCGCGAAAGAATGGTGCGGGAA
GAAGCTTGGAGGATGCAAGAAGTATCTAGGTTAAATAGAGAACGAGAGATATTAGCCCAA
GAAAGATCCATAGCAGCAGCAAAGGATGCAGCTGTAATGGCGTTTTTGCAAAAGTTATCC
GAGCAGAAGCATCAGCAGCCAAATCCAGAAAACAATCCACAGAAACAGCAGCAGCAGCAG
CAAGCTCCTCCAAAGCAAGTGTCGGCAGTGGCATTGGCAGACCCGCCGCCACCATCAGTC
CCCGCGCTAGCTCTACCACCACCGGTAACGGATAACGGGGATCGAAGCTACACACCGAGC
TCTTCAAGGTGGCCTAAAGTTGAGATCGAAGCATTGATTAAGCTGAGAACCGAGCTGGAC
TCTAAATACGAAGACAGTGGTCCAAAAGGAGCATTGTGGGAGGAGATATCAGCAGCAATG
AAAAGTCTGGGTTACAACCGAAACGCCAAAAGATGCAAAGAGAAATGGGAGAACATAAAT
AAGTACTTCAAGAAGGTGAAAGAGAGCAAGAAGAAGAGGCCCGAGGACTCAAAAACATGT
CCCTACTTCCACCAACTTGATGCTTTATACAGAGAAAAGAACAAACATCATGACAGCTCT
AAACACAACCAATCCTCGGCGCCATTGATGGTACGCCCGGAGCAGCAATGGCCCCCTCCC
CCTCTTCCCGAACCCCAACACGATCAGGCAATGGAAGACATGGAAAGTGATCAGAATCAA
GACGAAAACGAGGATGAAGATGAAGAGGGTAGCTTTGAGATTGTTGGCAGCAAACCGGGT
TCGATGAGCACAGATGAGTGA
>EDWA@DN1893_c0_g2_i1
ATGGAGGAAGGAAAGTCAATGACTCAGCAGCAGCAGCAATTTCTCCTACAGAAACAGAAA
CAGCAGCAGCAGCAGCAGCAAATGCTTCTCTTACAGCAGCTTCAGAAACAGGCCCAACAA
CATCATCAGCAACAACAACAACAGGCGATTTCTCGGTTCCCTTCCAACATTGATGCCCAT
TTACGTACCACTCCTGGTGTTCTTCCCAATCGTCCTATTAACATCCACCAAAACCCTAAT
TCTACCCCCAATCCTAATCCTAACCCTAACCCTAATTCCGCTCCTAATTTACAACAACAG
CCTCCACAGTCACAGCCGCCGCCGCCGCAGCAGCAGCAACCGCAGCAACAGAAGCAGACC
CGTCCGTTGAATCAAGCGGAACTCCAGATGGCTTATCAGGATGCGCTGCGTGTTTGTCAC
CCTGATTTTAAACGACCCTTTTCTTCCCTTGAAGATGCATGTGAGAGGTTACTACCTTAC
CATGTTGTAGCAGATTATGAAGCTGAGGAGGATGACAGAATTCTCGATTCTGACACAACT
GGCCAGGTGCCATCTCGTTCCCAGCAGTGGGATCACAACATTGCTGCCAAAGTTGCAGAG
TTCACAGCCACGTTCGAGAAGCAGGCACTTGCCTTCAATATAATTTCTCGCAAACGATCC
GCAGGGGAATTTCGATCCGAGGAAAGGTTGATGGTTGAGCAGGCTCTTCTCCAGGAAGAG
AAGAGAGCCATGCTCGAGTTGAGAGCAGAACTAGAATCTAGGGAGAAGGCTCACGAGGCT
AAGATGCGCATGGCAATGGTTCAGGCAGAGCAAGCTCGAGCTGAATCACAAGCTCACGCT
GAAATAATGGCTCGAGGCCCTATAAGGGCAAATGCACTCGGATCTCAGGGAGGCAACCTT
CCAATTAGTCATGACATTGGGGAGCAGTCACAGGGTGTAAACCCTGATGAGATGATGAAT
GGATGGGGGAATAATGCACAGAGGGACGAAAAGGAGCCATCCGAAGATTTCTTAAATGAT
GAAGAGACTGGCAATGGAGATACGGGCGTGCAGAACGAATGGCGCGAAGTCGGGGAGTTT
GATTTGAACAGTAGATAA
>EDWA@DN1893_c0_g2_i3
ATGGAGGAGGCGAAGTCGATGACTCAGCAGCAGCAGCAATTTCTCCTACAGAAACAGAAA
CAGCAGCAGCAACAGCAGCAAATGCTTCTCTTACAACAGCTTCAGAAACAGGCCCAACAG
CAACAGCAACAGCAGCAGGCGATTTCTCGTTTCCCTTCCAACATCGATGCCCATTTACGT
ACTATTCCCGGTGTTCTTCCCAATCGTCCTATTAACATCCACCAAAACCCTAATTCTACC
CCCAATCCTAATCCTAACCCTAACCCTAATTCCGCTGCTAATTCACAACCACAAGGTCCA
CAACAGCCTCCACAATCACAGCCGCAGCAGCAGCAGAAGCAGATCCGACCTTTGAACCAA
GCGGAACTCCAGATGGCTTACCAGGATGCCTTGCGTGTTTGCCACCCTGATTTTAAACGA
CCCTTTTCTTCCCTTGAAGATGCATGTGAGAGGTTACTACCTTACCATGTTGTAGCAGAT
TATGAAGCTGAGGAGGATGACAGAATTCTCGATTCTGACCCTACTGGCCAGATGCCATCT
CGCTCTCAGCAGTGGGATCACAACATTGCTGCCAAAGTTGCAGAGTTCACAGCCACATTC
GAGAAACAGGCACAAGCCTTCAATATGATATCTTGCAAACGAGCCGCGGGGGAATTTCGA
TCTGAGGAAAGGTTGATGGTTGAGCAGGCTCTTCTCCAGGAAGAGAAGAGAGCCATGCTC
GAGTTGAGAGCAGAAATAGAATCTAGGGAGAAGGCTGGTCGGGAGGCTCAGGAGGCTAAG
ATGCGGATGGCAGCAATGGTGCAGGCACAGCAAGCTCGAGCCGAATCCCAAGCTCATGCT
GAAATAATGGCCCGAGGCCCCATAAGGGCAAATGCACTCGGATCCCAGGGAGGCAACCTT
CCGATGAGTCATGACATTGGGGAGCAGTCACAGGGTGGGAACCCTGATGAGATGATGAAT
GGCTGGGGGAACAATGCACTGAGGGACGAAAAGGAGCCATCTGAAGATTTCTTAAATGAC
GAAGAGACGGACAATGGAGATACGGAATGGCGCGAAGTTGGGGAGTTTGATTTGAACAGT
AGATAA
>EDWA@DN1893_c0_g2_i5
ATGGAGGAGGCGAAGTCGATGACTCAGCAGCAGCAGCAATTTCTCCTACAGAAACAGAAA
CAGCAGCAGCAACAGCAGCAAATGCTTCTCTTACAACAGCTTCAGAAACAGGCCCAACAG
CAACAGCAACAGCAGCAGGCGATTTCTCGTTTCCCTTCCAACATCGATGCCCATTTACGT
ACTATTCCCGGTGTTCTTCCCAATCGTCCTATTAACATCCACCAAAACCCTAATTCTACC
CCCAATCCTAATCCTAACCCTAACCCTAATTCCGCTGCTAATTCACAACCACAAGGTCCA
CAACAGCCTCCACAATCACAGCCGCAGCAGCAGCAGAAGCAGATCCGACCTTTGAACCAA
GCGGAACTCCAGATGGCTTACCAGGATGCCTTGCGTGTTTGCCACCCTGATTTTAAACGA
CCCTTTTCTTCCCTTGAAGATGCATGTGAGAGGTTTGTCTGGAAATTCTCTTTAACTTTT
GAGGAAATGAAATTCTGGGTTTGTTGTCGATTTTTCACTTTTTCTTTTCTATGCGTTGGT
TGGTATAGAAATTGGGGAAAAATGATAATTTGTTGGGATGTTAAGGTGAAAACCTTGGAG
TGTAAAATAATGAAAATATGGGGTTTTGAATAA
>EDWA@DN1893_c0_g3_i1
GAGGATATATCAGCTGCAATGAAAAGGCTTGGGTACAATCGCAACGCCAAAAGATGCAAA
GAGAAATGGGAGAACATAAATAAGTACTTCAAGAAGGTGAAAGAGAGCAACAAGAAGAGG
CCCGAGGATTCAAAAACATGTCCCTACTTTCAACAACTCGATGCCTTATATAGAGAAAAG
AACAAACATGAATCAAAACCCCAGAGCTCAGCCCCATTGTTGGTACGCCCAGAGCAGCAA
TGGCCCCCTCCTCGTCATGGAATGGAAGACATGGAAAGTGATCAGAATCAGGAGGAAGAC
GATAAGGATTGTGATGATGAGGAGGAAGACGATAAGGATTGTGATGAGGAGGAGGAAGAC
GAAGGGGGTAGCTTTGAGATTGTTGCCAGCAAACCGGCTTCAATGGGCACAGATGAGTGA
>EDWA@DN18940_c0_g1_i2
GCAAAAGCAATGGCAAAAGCTTCCACGGTCGCCCTTATTTCCTTGGCAATATACGTCTCG
TGCCTCTTTAGCTTCGCCCATGGCGCAATTTTAGTGGGCAGAGTCTTGTGCGACCCTTGC
CGTGCGGGAATAGTCACCGAAGTCACCGAGTTCCAGACGAAGGCGGAAGTGTCGTTGATA
TGCGAAGACGACAAGCATAAACAAGTGATGAACAAGAAGGCAACTGCAAACGAAAAGGGA
GTATACCAATTTGATTGCAAGGATTGCAATTTCGAATCCAACTTTTGCCATGTCTCCTTG
GAGCACAATCCCAATGAAGAGTGCAATAACTTTGCCTTCAAGGATTGGCCGATACGCAAA
CCCGAGGGTGCGCTAATCTGGCCCGATATACTTCATGCCCCCGACGTTTTCTTCGAGCAC
CCGGATAACAAAATTCCGACCGACAAAATAAAATGTGAACCGTTACTTAGAAAGCATGCC
GTACTTCCCGGCCATGAAGCACAGTCGGAAACGGGGGAGCTTTAA
>EDWA@DN18941_c0_g1_i1
AGAAACAGAGGCCATGATATGATGTTGAGATGGGAAGGTGAAGCAGGAGCTATAGAGATA
AATGGAACTGAGTATGCACTCCACCAGTGCCATTGGCACTCACCTTCTGAGCACACCATC
AATGGAAGGAGGTATGATCTAGAGCTGCACTTGGTGCATGAAAGTGCAGATGGCAAGGCT
GCTGTAGTAGGGATCATGTACAAGATTGGAAGACCAGATTCTTTCCTGTCATCATTGACA
GATCATTTACATGCCGTTACCGACATCACAGATAAAGAGACAGCAGTAGGGGTGATTGAT
CCGAGGGATATAAAAATTGGCAGTAGAAAATATTACAGATACATCGGCTCTCTTACCGTT
CCACCTTGTACTGAAAATGTGGTGTGGAGCATTGTCAGAAAGGTGCGGACTGTGACCAGG
GAGCAATTGAGACTGCTTCGTGTGGCTGTTCATGATGATTCAGATACAAATGCAAGACCC
CTTCAAGCAATACACGACCGACCGATTGAACTCTTTAGACCAGATGATAAGGAACAAAAT
TAG
>EDWA@DN18941_c0_g2_i1
GAAAGTGCAGATGGCAGAATTGCTGTAGTGGGGATCCTGTATAAGATTGGAGCACCCGAT
TCTTTCCTGTCATCATTAACAGATGATTTAGCAGCCGTTACCGATATCACAGGCGGAGAG
AGAGATGTGGGCGTGATTGATCCAAGGGTTATAAAGATAGGCAGTGGAGAGTTTTACAGA
TACATCGGCTCTCTTACTGTTCCTCCTTGTACTGAAAACGTGTTGTGGATCATTGCCAAA
AAGGTGAGGACTGTCACGTGGGAGCAACTGATATTGCTTCGTGTGGCTGTTCATGATGAG
TCGAATACTAATGCGAGGCCGCTTCAAGCGATAAACAAACGATCAATCGAACTCTATAGA
GTAGATGATGACTATGAGGAAGAGAATTAG
>EDWA@DN18942_c0_g1_i1
TCTGGGAATCCTTGTATTGCTGAAGCTCCAACGACTGTTGTTGGTTCTCTTGAGAAGTTG
GCGCTGATGAACCTTCGTTTTTGGGATCCTTGTCTTGTTGATGCTCCAAAGACGGCTGTT
GTTGGTTCTCTTGAGAAGCTGGCGCTAATGATCCTTCCTTTTCGGAATCATTGTCTTGCT
GATTCTCCAAAGACGGCTGTTGTTGGTTCTCTTGAGAAGCTGGTGCTAATGATACTTCCT
TTACGGAATCCTTGTCTTGCTGGTGCTCTTGTTGTTGGTTCTCTTGAGATGCTGGCGCTA
ATGATCCTTCCTTTTCAGAATCCTTGTCTTCCTGATGCTCCAAAGACGATTGTTTTTGAT
TCTCATTAG
>EDWA@DN18942_c0_g1_i11
GAAATGATGGAGACTTTATTTGGTTATCAAGCGACTAATAACAAGACTAATGAGAAGAAA
GATAAACCAGCCGAACCAGCGATCCAGTACATTCAGATTATCGACCCGAGGAAGGCACAG
AATTTGTCTATTCTTCTACGTGCACTAAATGTCACAACAAAGGAAGTTATTGATGGTCTC
CAAGAAGGTCACAGGCTACCAGGAGAGCTCCTTCAGACATTGCAGAAGATGACACCAACA
CCAGATGAGGAACTTAAGCTTAGATTATTCGCAGGGGATGTTAATCAATTGGGCCCTGCC
GAGAGGTTCCTTAAAACTGTGGTTGAAATACCTTTTGCCTTCAAACGAATTGACGCCTTG
TTGTTCATGAGCACTTTTCCCGAGGAAGCCGCCACCCTTAAAGAATCCCTTTCAACTCTT
GAGGTAGCTTGCACCAAGCTCAAAAATAGCAGATTGTTCATGAAACTTCTAGAAGCAGTG
CTTAAAACCGGTAACCGCATGAATGATGGTACCTACCGCGGTGGTGCACAGGCATTCAAG
CTTGACACTCTCTTGAAATTATCTGATGTAAAGGGAACAGATGGTAAGACGACACTTCTC
CACTTTGTAGTTCAGGAGATCATGCGTTACGAGGGCATAAGATGTATTCGCTCAAGATCA
ACAAGCCAGGACGAGAGCCTTGGCAATTTCAAGGAAGTGGACTTAGTTGAAGGTAATGAA
CAGGAAAATGAGGAACGTTACCGCAGTCTTGGCCTTGAAGTGGTTTCAGGTGTAACCACT
GAACTTGAAGTTGTCAGGAAGGCTGCTGCGATTGATGCTGAAGCCCTGCCATCTGCTGTG
ACGAAACTCGATTTTGGTTTGAAAAAAGCCAACGAGTTTTTGAATACAGATATGAAGGGT
ACCGAGGATGAAGCCGGTCAATTTTATCTTTCAATGTCTTCTTTTGCCGACGCTGCAGAA
GCTGATATTAAATTTCTATCAGAGGAAGAAAAAAGAATTATGGAGCTTATCAAGAGCACA
GCGGATTATTTTCATGGTCAGGCTGGAACGAAGGAAGGCTTGCGTTTGTTTGCGATTGTG
CGGGATTTCTTGACAGCTTTAGATAAGGTTTGTAAAGAAATAAGAGACACCAGAGCTAAG
CAGCTAGCTCAACAAGCCAAGGAGTCCAAAAAAGGAGTTTCAAAAGCGCCAGCTTCTCAA
CATATACGACAAAGATCGTCTTCAGAGCCTCAGCAAGACAAGGATTCCGAAAAAGAAGGT
TCAGCAGCACCAGCTTCTTCGGAGAGTCAGCAATTCAATGATTCCAATAAAGAAGGTTCA
TCAGCACCAGCTTCTCAAGGAAACCAACAAGCAGCAAGACAAGGATTCCGAAAAGGAAGG
ACCGTTAGCATCAGCTTCTCAAGAGAACGGACAACAAATGTCTTCAGAGAACCAACAACA
ATTGTCTTTGGAGCATCAGCAAGACAAGGATTCCGAAAAGGAAGGACCGTTAGCATCAGC
TTCTCAAGAGAACGGACAACAAATGTCTTCAGAGAACCAACAACAATTGTCTTTGGAGCA
TCAGCAAGACAAGGATTCCGAAACGGAAGGATCATTAGTGCCAACCAGCTTCTCAAGAGA
ACCAACAACAGCCGTCTTTGGAGCATCAACAAGACAAGGATTCCGAAACGGAAGGATCAT
TAG
>EDWA@DN18942_c0_g1_i14
GTTGGTTCTCTTGAGAAGCTGGCACTAATGATCCTTCCTTTTCGGACTGATGCTCCGAAG
ACGATTGTTGTTGGTTCTCTTGAGAAGCTGATGCTGATGAACCTTCTTCTTTGGAATCCT
CGTCTTGCTGACACACTGCAGAAGGTTGATGTTGGTTCTCTTGAGGAGCTGACGCTGATG
AACTTTCTTTTTGGGAATCCTTGTCCTGCTGAAACTCGGAAGAAGATTGTTGTTGGTTCT
CTTGAGGAGCTGGCGCTGATGAACTTTCTTTCTGGGAATCCTTGTCCTGCTGAAACTCGG
AAGAAGATTGTTGTTGGTTCTCTTGAGAAGCTATGGATGATGAACCTTCTTCTTTGGAAT
CCTTGTCTTGCTGAAACTCGGAAGAAGATTGTTGTTGGTTCTCTTGAGAAGCTGGTATGG
ATGATGAACCTTCTTCTTTGGAATCCTTGTCTTGCTGTAACTCGGAAGAAGATTGTTGTT
GGTTCTCTTGAGAAGCTATGGATGATGAACCTTCTTCTTTGGAATCCTTGTCTTGCTGAC
GCTCCAAAGAAGATTGTTGTTGGTTCTCTTGAGATGTTGGCCCTGATGAACATTCTTTTT
TGGAATCCTTGGCTTTCTGGGCTTGCGTTTGTTTGCGATTGTTCGCGATTTCTTGACAAT
GTTAGAGAAGGTTTGTAA
>EDWA@DN18942_c0_g1_i4
GAGCATCAACAAGACGAGGATTCCAAAAAAGAAGGTACATCAGAGCCAACTTCTCAAGAG
AACCAGCAGCAATCATCTTTGGAGCTTCAGCAGTACAAGGATTCCCCAAAAGAAGGTTCA
TCAGTACCAGCTTCTCAAGAGAACCAACATCAACCATCTACGGAGCATCAGCAAGACAAG
GATTCCGAAACGGAAGGATCATTAGTGCCAGCTTCTCAAGAGAACCAACAACAATCGTCT
TTGGAGCATCAGCAAGACGAGGATTCTGAAAAGGAAGGATCATTAGCGCCAGCTTCTCAT
GAGAACCAAGAACAATCGTCTTTGGAGCATCAACAAGACGAGGATTCCAAAAAAGAAGGT
ACATCAGAGCCAACTTCTCAAGAGAACCAGCAGCAATCATCTTTGGAGCTTCAGCAGTAC
AAGGATTCCCCAAAAGAAGGTTCATCAGTACCAGCTTCTCAAGAGAACCAACAACGCCAC
CGTCTTCGGAGTGTCAGCAAGACAAGGATTCTGAAAAGGAAGGATCATTAG
>EDWA@DN18942_c0_g1_i7
CAGAATTTGGCCATTCTTCTAAAAGCACTAAATGTTACAACGCAGCAAGTTGTTAATGCT
CTCAAAGAAGGTCTTAGGCTTCCAGGAGAGCTCCTTCAAACATTGCAGAAGATGACACTA
ACACCAGAAGAGGAATTGAAGCTACGATTATTCGCCGGGGATATTAATCAATTGGGCCCT
GCCGAGAGGTTCCTTAAAACTGTGGTTGAAATACCTTTTGCCTTCAAACGAATTGACGCC
TTGTTGTTCATGAGCACTTTTCCCGAGGAAGCCGCCACCCTTAAAGAATCCCTTTCAACT
CTTGAGGTAGCTTGCACCAAGCTCAAAAATAGCAGATTGTTCATGAAACTTCTAGAAGCA
GTGCTTAAAACCGGTAACCGCATGAATGATGGTACCTACCGCGGTGGTGCACAGGCATTC
AAGCTTGACACTCTCTTGAAATTATCTGATGTAAAGGGAACAGATGGTAAGACGACACTT
CTCCACTTTGTAGTTCAGGAGATCATACGTTATGAGGGCATAAAATGTGTTCGCACACAA
TCGTCAAGCCAGGGTGACAGCCTTGGCAATTTCAAGGCAGTGGACTTCATTGAAGGTAAC
GACCAAGACAAGGAGGAACATTACCGCAATCTTGGTCTTGAAGTGGTTTCAGGTGTAACC
AGTGAACTCGGAGATGTTAGGAAGGCTGCTATGATTGATGCTGATGCCCTGACATCTAGT
GTCACAAAACTTGATTTCGCTTTGAAGAAAACTAAAGAGTTTTTGAATACAGATATGAAG
GGTACTGATGACGAGGCCAGTCAATTTTATCTTTCGATGTCTTGTTTTACCGATGCTGCA
GAAGCTGATATAAAAGGGCTATCAGAGGAAGAAAAAAGAATAATGGAGCTCATCAAGAGC
ACAGCGGATTATTTTCATGGTCAGGCTGGAACGAAGGAAGGCTTGCGTTTGTTTGCGATT
GTTCGCGATTTCTTGACAATGTTAGAGAAGGTTTGTAAAGAAATAAGA
>EDWA@DN18942_c0_g4_i1
CACTTTGTAGTTCAGGAGATCATACGTTATGAGGGCATAAAATGTGTTCGCACACAATCG
TCAAGCCAGGGTGACAGCCTTGGCAATTTCAAGGCAGTGGACTTCATTGAAGGTAACGAC
CAAGACAAGGAGGAACATTACCGCAATCTTGGTCTTGAAGTGGTTTCAGGTGTAACCAGT
GAACTCGGAGATGTTAGGAAGGCTGCTATGATTGATGCTGATGCCCTGACATCTAGTGTC
ACAAAACTTGATTTCGCTTTGAAGAAAACTAAAGAGTTTTTGAATACAGATATGAAGGGT
ACTGATGACGAGGCCAGTCAATTTTATCTTTCGATGTCTTGTTTTACCGATGCTGCAGAA
GCTGATATAAAAGGGCTATCAGAGGAAGAAAAAAGAATAATGGAGCTCATCAAGAGCACA
GCGGATTATTTTCATGGTCAGGCAGGAATGAAGGAAGGCTTGCGTTTGTTTGCGATTGTT
CGCGATTTCTTGACAATGTTAGAGAAGGTTTGTAAAGAAATAAGAGACACCAGAGCTAAG
CAGCAAGCCCAGAAAGCCAAAGATCGG
>EDWA@DN18945_c0_g1_i13
ATGTCTGCAATCACCAACCTCATCTGTTGTAGCTTCTCTCAGGTACCTCAAAACTCTTCA
AAGTTCAAAACTTTAACCCGAGCTAGCAACCTTAGCCAACAAAGTCCGTTACTTTACAAA
AAGGCCTCGAATTTCTCAGTATTCCTTAAACCCCACAATCACAAGCCTTTAATTTCCCCA
TTTGAGCAAAAGGGTGTTCTTCAAAAATGTAGAAGTACTTTAAACACCCAGAATTCAGAA
GAAGAAACGGGCCAGGATAAAGGGCTTTCGGATAATAATAATAATAATAATAAAGAAGGA
AGGGATTGGACGACCTCAATTTTGCTTTTTGTGTTGTGGGGAGCTCTCATGTACTATGTT
TTCAACCTCACACCTGACCAAACTCCGTCGAGGGACATGTATTTTTTGAAAAAGCTCCTG
AATTTGAAGGGAGATGATGGTTTTATGATGAATGAAGTACTTGTCTCCCTGTGGTACATC
ATGGGATTGTGGCCATTAGTGTACAGCATGCTGCTGCTTCCAACAGGCAGAAGCTCAAAA
AACAACATTCCCACCTGGCCGTTTCTAGTACTTTCATGCTTTGGTGGTGCATATGCTCTC
TTACCATATTTTGTTCTTTGGAGTCCACCACCACCACCTGTTGAAGAAGATGAACTCGGA
AAATGGCCTTTGAATTTTCTGGAATCAAAGTTAACTGCTGGAGTAAGTACTATTTCTCCA
CCGTATACAGTATCCTTGTATTTGAACAACTATAAACTAGCTGTTCATTTCCATAAAATT
TAA
>EDWA@DN18945_c0_g1_i4
ATGGTATCAGAGGTTGAAAGCTCTTCTTCTTCCTCCAAGCCTTTCACTAATAAGACTGTT
TCTATACGGCTTGATGATTCAAACTATCTGCTTTGGAAACAGCAAATTCTGTTTGCTGTC
GAAAGCCTTGCTCTCATGGATTACATTGACGGATCGTTGATTGTTGGTAGTTCAACAATG
AATCCATGGTCGTGCATACCAGCTGAGCCGCGTTTGCGACATGCAATCAGCGGGAGCTTT
CGTTGTCAAGGAGAGCGACAGTTCAGATTTCTCTTCCTCCCTTTCTTTCATATGATGATG
TTTTGGTAG
>EDWA@DN18945_c0_g1_i9
ATGTCTGCAATCACCAACCTCATCTGTTGTAGCTTCTCTCAGGTACCTCAAAACTCTTCA
AAGTTCAAAACTTTAACCCGAGCTAGCAACCTTAGCCAACAAAGTCCGTTACTTTACAAA
AAGGCCTCGAATTTCTCAGTATTCCTTAAACCCCACAATCACAAGCCTTTAATTTCCCCA
TTTGAGCAAAAGGGTGTTCTTCAAAAATGTAGAAGTACTTTAAACACCCAGAATTCAGAA
GAAGAAACGGGCCAGGATAAAGGGCTTTCGGATAATAATAATAATAATAATAAAGAAGGA
AGGGATTGGACGACCTCAATTTTGCTTTTTGTGTTGTGGGGAGCTCTCATGTACTATGTT
TTCAACCTCACACCTGACCAAACTCCGTCGAGGGACATGTATTTTTTGAAAAAGCTCCTG
AATTTGAAGGGAGATGATGGTTTTATGATGAATGAAGTACTTGTCTCCCTGTGGTACATC
ATGGGATTGTGGCCATTAGTGTACAGCATGCTGCTGCTTCCAACAGGCAGAAGCTCAAAA
AACAACATTCCCACCTGGCCGTTTCTAGTACTTTCATGCTTTGGTGGTGCATATGCTCTC
TTACCATATTTTGTTCTTTGGAGTCCACCACCACCACCTGTTGAAGAAGATGAACTCGGA
AAATGGCCTTTGAATTTTCTGGAATCAAAATTAACTGCTGGGGTAAGTACTTCTATGTCT
CCCCTGCATACAATATCCTTGTATTTGAGCAACTAA
>EDWA@DN18947_c0_g1_i1
ATGCTTTCCCTAGCCTTCCTCCTATCTCCAGTTCGGATCTTGCTCTGCGAAATCGCAATC
CTTATCCGTCTTTTACGCCCCAAAGCCAAACAAGGCATTAGGCCGAAAGGTAGGGATAGA
CAAATGGAAGAGATGATGACGCGATCCAATTTAGCAGAGCAGTTAAGGGAGTATCAGATT
CGATCTAAGCACGACTGGGGCTCTGTTTCGTTTTTCGCGTCAACCTCCAAATCCAATATC
TCATATTCTAGGGTGGATGTTGTGCTCTTCGTTATATGGGAACTCGTTAGTTTAGCTTTT
CTGGTTTCTTCAGCCGTTTCTCTGTATTTTAGGCACATGCAGCTTGCCATTATCCTAGCA
TGCATCGCAATGCTACTGCTTCTCTGCATAAAAATCACAAAGCAAGTGAGATTGGCTAGT
AAAAGAAAAAGAAGGATGCTGCTTCCGTTGTCTATGTAA
>EDWA@DN18947_c0_g1_i2
ATGCATTCCCTTGCCTTCCTTCTACCTCCAATTCATATGTTGCTCTGCGTAATCGCAGCC
CTCAACCGTTTCCTGCATTCCAAAGCCAAACCAGGCATTAAACCGAAAGGCAGGGATATG
AAAAGGGAAGAGATGATAACGCGATCCAATTTAGCAGAGCAGTTAAGGGAGTATCAGATT
CGATCTAAGCACGACTGGGGCTCTGTTTCGTTTTTCGCGTCAACCTCCAAATCCAATATC
TCATATTCTAGGGTGGATGTTGTGCTCTTCGTTATATGGGAACTCGTTAGTTTAGCTTTT
CTGGTTTCTTCAGCCGTTTCTCTGTATTTTAGGCACATGCAGCTTGCCATTATCCTAGCA
TGCATCGCAATGCTACTGCTTCTCTGCATAAAAATCACAAAGCAAGTGAGATTGGCTAGT
AAAAGAAAAAGAAGGATGCTGCTTCCGTTGTCTATGTAA
>EDWA@DN18948_c0_g1_i1
CATGCATGTGTCGAACATTATCTCGAAGAAGGTCAAGGTATAGCTGGGAAAGCACTTCAG
TCGAATCATCCGTTCTTCTCTGCCGATGTGAAAACATACAACATAAATGATTATCCGCTT
GTCCATCATGCGCGTAAGTTTAACCTGAATGCTGCCGTTGCACTCAGGCTGAGGAGTACA
TACACTGGTGATGATGATTATATACTAGAGTTTTTCCTTCCGGTTAACATGAAAGGGAGT
TCAGAACAGCAACTCTTGCTGAACAATCTCTCCGGTACCATGCAACGAATCTGTCGGAGT
TTGAGAACAGTTTCAGAAGCAGAA
>EDWA@DN18949_c0_g1_i1
ATGGGTTCCAAGGTTTCAGCATCAACTGTCTTCATTGTCTCCCTCAACCTTGTTTTGTTC
ACTCTGGTTAGCTCTCAAACTCCTCCAACGTGTCCTCAAGATCTGGGTCCTTGCGAATCA
GCCATGACAGCGGCGTTCTTTGGGGCAGGGCCAAACCCTAGCAGCGAATGCTGCCAACGG
TTTCAGGGTTTGAGCGATGCCGGTGCAGCCGCTTGCTTTTGCCAAATCTTGAAAGCCAAT
AGGTCCAGAATTCCTCCCTTTGTTAGCTTGAGCCGTATGACGAATCTCTTCTTGAGGTAT
TGCGGCAGGAACCTCGCTGCGTACAATTGCGTGTGA
>EDWA@DN1894_c0_g1_i1
GATGCTGATGTTAACCGTGTGTGCGGCAGTGACAAAAGCACTGCCCTTCATTGTGCTGCA
TCCGGTGGGGCTGTTAATGTTATTGATGTTGTGAGGCTGCTTTTAGCTGCTGGTGCTGAT
GTAAGTGTGGTTGATGCCAATGGTCATTTTCCTGTTGATGTTATTGTTGTTCCTCCGAAG
CTTCGAGATGTGAAATTAGCTCTTGAAGAACTCCTTGCGACTGAGAATTCCGGTTTCGAT
TTGAATTCGAAGGTGTCAACTATAGAAAATTCCAACTCCCCTCCTCTATTTCCCTTGCAG
GAAAATGGCTCATTGTCATATGGTTCAGATTCCCCGACTAAGTCTAGGCCAAGTGATGCT
CCTATTTCTTCAGCATCGGAGAAGAAAGAATACCCGATTGATCCATCTCTTCCGGATATC
AAGAACAGCATCTATTCAACGGATGAATTTCGGATGTATTCG
>EDWA@DN1894_c0_g2_i1
ATGAATCACTTGACTGTAGTGACTGAAGATACTTTTGCAAGCTTGCTTGAGCTTGCTGCT
AATAACGATGTCGAGGGTTTTAAACTATGGATTGGACATGATCCTTTTGGTGTTGATGAG
GTTGGATTATGGTATGGTCGTCAAAAAGGCTCGAAACAGATGGTTAATGAGGAGAGAACT
CCATTGATGGTTGCTTCTACGTATGGTAGCATTGATGTTATTAAGCTGATCCTTTCATCT
TCGGATGCTGATGTTAATCGTGTGTGTGGCCGTGACAAAAGCACCGCTCTTCATTGTGCT
GCATCGGGTGGGGCTGTTAATGCTATCGATGTTGTGAAGCTGCTTTTAGCGGCCGGTGCT
GATGTAAATATGGTTGATGCGAATGGTCATCTTCCTGTTGATGTTATTGTTGTTCCTCCG
AAGCTTCAAGCTGTGAAATTAACTCTTGAAGAACTCCTTGAAACGGAGAGTTCTGGTTTT
GATCGAAGTTCAAAGGTGTCAGTGGTTGAGAATTCCGGCTCCCCTCCTCTGTCGCCTTCG
CAGGAAAATGATTTATTGTCATCTGGTTCAGATTCGCCCATGAAGTCAAGGCCGGGTGAT
GCTCCTATTTCTTTGGCGTCGGAGAAGAAAGAATACCCAATTGATCCATCTCTTCCGGAC
ATCAAGAATAGCATCTATTCAACTGATGAATTCCGAATGTATTCATTCAAGGTGCGACCT
TGTTCGCGTGCCTACTCCCATGATTGGACTGAGTGCCCATTTGTTCACCCCGGGGAGAAT
GCTCGAAGAAGGGATCCTAGGAAGTTCCATTACAGTTGTGTTCCTTGCCCTGATTTTCGC
AAGGGGGCATGTAGGCGAGGAGATATGTGTGAATATGCTCATGGTGTTTTTGAATGCTGG
CTACACCCTGCTCAGTATCGGACTCGGTTGTGCAAGGATGGTACTAGTTGTGCAAGGAGA
GTCTGCTTCTTTGCTCACACGGCTGAGGAACTCCGGCCACTTTATGTCTCCACTGGCTCT
GCCGTTCCATCTCCTCGATCTAATACTTCCGGTGCTACAGCTATGGATTTTGCTGCAGCC
ATGAGTCTCTTGCCAGGATCTCCTTCATCCGTATCGGTTATGTCTCCAACACCATTCACT
CCACCCATGTCTCCCTCTATGAATGGCATGTCTAATTCTAATGTTGGCTGGCCACAACCC
AATGTTCCAGCTTTGCATCTTCCAGGAAGCAACCTTCAATCTAGTCGCCTGCGTTCTTCT
TTTAATGCGAGAGACATTCAAGCCGAAGATTTCAACTTGCTGTCTGATTTTGAGGTGCAT
CAACATCAGCTGATGAACGAGTTTTCTGGCCTTAATCAGCCATCGATGAGTTCAAGTTCT
TTTAACCGATCTGGACGATTGAAGACCCTTACCCCATCAAATCTCGATGATATATTTTCT
GCCGAGAGCTCATCTCCTCGATACTCTGATCAAGCAATGGCTGCCGGCGTTTTCTCCCCA
ACCCATAAGTCTGCAGTTCTCAATCAATTTCAGCAACAGCAAAACATGCTATCACCAATA
AATACAAATTTTACTCCTAAAAATGTTGAGCACCCTCTCTTGCAGTCTTCTCTATCCGGT
AGGATGTCTCCTCGCAACGTCGAACCTATCTCACCAATGAACTCTCGGGTTTCAATGTTA
GCTCAACGCGAGAAGCAGCAGGAATTTCGCAGCCTAAGCTCTAGGGAGCTTGGCTCTGGC
GCTGCTGCCATTGTTGGTTCCCCAGTTAATTCATGGTCAAGGTGGGGATCCTCTGATGGG
AAGCCGGACTGGGCTGTCAATGCCGATGGGTTAGGCAAGCATCGCAGGTCCTCGTCATTT
GAGCTCGGTAATGGAGACGAGCCTGATTTATCATGGGTTCAATCCCTTGTAAAAGAATCT
CCCAGTGAGATCAAAGACGAAGTAGCAGCACCGGTCTCAGGTGAGGGTTCTAGCATGACC
TCAGATCTGGTCGATAGTGCTGTGTTGGGTGCTTGGCTCGAGCAAATGCAGCTCGATCAA
CTTGTGGCTCAGCAGAACTGA
>EDWA@DN1894_c2_g2_i2
TCTAATGTTGGCTGGCCACAACCTAATGTTCCGGCCCTGCATCTTCCCGGAAGCAACCTT
CAATCTAGTCGGCTGCGATCTTCTCTTAATGCGAGAGACATTCAAGCTGAAGACTTCAAC
TTGCTGCCTGATTTTGATGTGCAGCAACATCAGCTGATGAATGAGTTATCCGGCCTTACC
CAGCCATCGATGAGCTCAAGTTCTTTTAACCGATCTGGTCGAATGAAGCCCCTGACCCCA
TCGAACATCAATGATCTATTTTCTGCTGAGAGCTCATCTCCACGGTACTCGGATCAAGCG
TTGGCTGCTGCTGTTTTCTCTCCGACCCATAAGTCTACCGCTCTCAATCAATTTCAGCAA
CAGCAGAACATGTTATCACCTATAAATACAAATTTTTCTCCTAAAAATATGGAGCACCCT
CTCTTGCAGGCTTCTCTATCCGGTAGGATGTCT
>EDWA@DN18950_c0_g1_i1
CCAAAGCAAAAGAGAATGAAAACCCTTTCTCTCCTTCTTCTTCTCACAATTTCACTTCCT
TCAATCCAATGTGACGATGATCTAATAGACCAAATCTGCAAGAAAACACCATTCTACGAC
CTCTGCATCTCGACCTTGAAATCAAACTCCAACACCCAAAATTCCGACACACAAGGCCTA
GCCGGCGTGATGGCCAACATTCTTTTATCGAATGCGACCGACACGCTGAGCTACATTCGA
GCTCAAATAAACGAGGCGTCGGACCCTCGGATGGAGAGGGCATTGGCTTATTGCGCGGAG
CTTTATATCCCCGTGGTGAAGTACAATTTGCCGCAGGCAATTGATGCTTTGAGTAAAGGG
CAGTTCGAGTTCGCGAGCGACGGGATATCGGATGCGGCGAAGCAGGCCGATGCTTGCGAG
AAGAATTTCTCGGGGCCGATGAAGTTGGAAGCGTTGAGTCAGAGGAACAAGCTGCTGCAT
AGCTTGTCTGATGTGGCTGTGGCCATTGTTAAGTTGCTGCTCAAAGGGTTGATCAATTTT
CGACCGTAA
>EDWA@DN18950_c0_g1_i2
ATGTCAGCTTTTATACTTCCTAACTTGATATTTGGTTATTCATCCAGCAAGCCTACTGTT
ATGACTTCTCCTTTATCTAACATAGTTAATTATCTCATTATACAGCGGCTATGCTTGTGG
TTGACTTATGTTCATGAGCAAAACTTATCTTTATTTTTTATTGAAACTCCATCTCTGTAC
TCTGCAATACTGATGGTTAGACATCTCCGTATTTCATGCATAAAGTATATTTTTGTGCTG
AACTTGCATAAAGTATATTTTTGTGCTGAACTTGCATTCTTACTCAATTTTCTAAATAAC
ATTAATTCGAGAAAATAG
>EDWA@DN18952_c0_g1_i3
GAGGATAATGAACGCGTTGTCGATTGCACCACTCCTAATTTCAATGGGATGATCTCTGTG
ATGGACCCGACTCGGAGCTGGGCTGCTCGCTGGCTGCGAGTTGGAAGATTTGTCCCTGGC
TGTTACACTCTTGCAGTTTCAGAGGCACTTCCAGAAGATATGCAGGCTCTATGCGAAGAA
GTGCATGTGCAGTATGTGCCGCCTAAACGGGACACACCATTAAAGGTGCGTTCGGGAACG
ATTTTAGAGGTGCAAAAGCTCGTTTACACCCATAAGCCGAGAAGAACGCTCGACTTTTGA
>EDWA@DN18952_c0_g2_i4
ATGGGAAGCGCGCCGGCACAGATTCCGACGAGTTTCGGGCACGAGCTCAGGGCTTGCCTT
CGTTGCCGCCTCGTCAAAACCTACGATCAGTTCAGGGAATCAGGATGTGAGAACTGCCCA
TTCTTCAAGATGGATGAGGATAATGAACGCGTTGTCGATTGCACCACTCCTAATTTCAAT
GGGATAATCTCTGTGATGGATCCGTCTAGGAGTTGGGCGGCTCGATGGCTACGAATCGGG
AGATTTGTCCCCGGTTGTTACACTCTTGCGGTTTCGGAGGCGCTTCCAGAGGACTTGCAG
CACTTATGTGAAGAAGTGCACGTTCAGTACGTACCGCCGAAACGGGCATGA
>EDWA@DN18952_c1_g4_i1
ATGCCAAAGAAATTGAAAATGTCCCAAATGCCTTTATTTCTTCAGTTAGATTTTTTTTTC
CACAAATCAACTTGTCTTTGCTTTTCTTTATTCCTTTTCTACCTCCATATAAATTCACCA
TCTTTTTGTAGTCTTCCCCTACTTTTTCATGAGCAAAAGTACTTGAACCATAAAAGCCCA
AGCCCAACAAATCTAATCAGATTTTCTTTGTTGCCATTCCAAACCAAACTTTCTCCTCAC
ACTGAATTAGTAAAATCCAAAAAATATAAACATAGTTCAGGGAAATATTTGACTAGGGAA
ATTTTACTGCTTGAACATCAAATTTTAAGTTTCCTATCATCTTATGAAATCAAATATCAA
GAAGACTTGACTAATGTTCTTTTTACAAATTTCTAG
>EDWA@DN18954_c0_g1_i1
GTAATTGAAGCAAGGAACATTCCGGCCATGGATATAAACGGGCTCAGTGATCCCTACGTC
AAGCTTCAGCTGGGAAAACAGAGGTGCAAAACCAAAGTGGTGAAGAAGACATTGAATCCA
AATTGGGGCGAGGAATTCAGTTTCAAGGTGGAGGATTTGAATGAGGAGCTGATCATCTCT
GTGTTGGACGAGGATAAGTATTTAAAAGATGATTTTGTTGGTCAGCTTAAAGTCCCCGTT
TCCCAGGTTTTTGATGCTCATAACAAATCTCTGGGCACTGCATGGTATGCCCTCCACCCT
AGGAATAAGAAGTTGAAGAATAAGGAGTGTGGTGAAATACTTCTGAATATCTATTTTTCA
CAAAACAATTCGTTCTTGGACTTGGATTGTAACGGTGATGATGCATCGATGTTGAGGAAG
AATGGAGACATGGCTGCTAATGATCTTTCTAGGTCTTTTAGTGGTTCTTCAAACACGTCT
TCTCCGCCGATGCAAGATGATAATGTGTCTTCCAAGGAAGAGAAATCGTCTGCACAGAAA
TCCCTAGCAGGTCTAATCACTCAAATGTTTAATAGAAATTCTGACACTGCTTCTACTACC
TCCACTAGGGGTACTGATTTGACGGAGATACCCGAAATTTCAAAAGCTGATATTGTTGAT
AACAAGTCTGATGAT
>EDWA@DN18956_c0_g1_i4
ATGGCCAGCGAAGAGGAGAAGAAGGCAGTTTTCGATGCGGAGTCGGCGAAGGAGGTGGTG
AAAGAGTTGAGAGCTACTTTCGCAGCCGGAACGACTAAAAGCTACGAGTGGAGATCGACT
CAGTTGAATGCCATGTTGAAGATGATGGAAGAGAACGAGCCGCAAATTATCGCTGCTCTT
CGCGATGATCTTTCCAAGCCGGAACTGGAATCCTCCATCTATGAGATAGCAATGGTAAAG
AGTTCATGTACAGTGGCACTCAAGAAAATGAAGCACTGGATGATGCCAGAAAAGGCAAAA
ACTTCATTGATTACATTTCCTTCTTCTGCTGAAATTGTATCTGAACCATTGGGTGTTGTG
TTAGTAATCTCAGCTTGGAATTATCCTTTCCTGTTGTCTCTTGATCCAGTTATTGGAGCC
ATTGCAGCTGGTAATGCTGTAGTCTTAAAGCCATCAGAAATTGCTCCAGCCACATCATCG
TTGCTTGCAAGGCTGGCAGCTGATTATTTGGATCGCTCTTGCATAAAGGTTGTTGAAGGG
GCTGTTCCTGAAACGTCAGCACTACTGGAGCAAAAGTGGGACAAAATACTCTATACAGGC
AATGGAAGAATTGCACGCATTGTGATGGCCGCTGCTGCAAAGCACTTAACACCAGTTGTT
TTGGAGCTTGGAGGAAAGTGTCCGGTCATTGTTGATTCAGACATCAATTTACAGGTTGCT
ACTAGGCGGATAATTTCCGGAAAGTGGGGGTGTAATAATGGGCAAGCATGTGTCTCTCCT
GATTACATTATCACAACAAAAAATTATGCTCAGAAGCTGGTAGATTCTTTCAAGTGCGAA
TTGGAGCGATTTTATGGAAAGAATCCATTGGAGTCGAAAGACTTATCTCGTATCGTGAAC
TCTAACCACTTTGCTCGCTTGTCAAAACTCTTGGACGAGGACAAGGTTTCTAGTAAGATC
GTCCATGGAGGTGAAAGAGACGAAGCAAACTTGAGGATTGCACCAACTATCTTGCTTGAT
GTCCCACAAGATTCTCTAATCATGACTGAAGAGATATTTGGCCCATTGCTTCCAATTATC
CTGGTCCACAAAGTGGAAGACAGCTTGGATGTTATAAATTCTTCAGGAACAAAGCCGCTA
GCAGCATATCTGTTTACCAATAACAAGAAGCTGAAAGAGAAGTTTGTTGCAACAGTCTCT
GCAGGAGGTTTGGTCGTCAACGACACTACTGTACATGTAAATATACCTCTAACTTATTGA
>EDWA@DN18958_c0_g1_i1
ATGGAAGTGGTGATACCAGTTATGGAATTTGATTTCAACAGCGCTAGATCATCTCCTCGT
TCAACTGCTCCTTCTACGCCTACACGAGTCGGCGGTGGCTGCTTCTTCAGTGCGCCGACG
AGTCCCACGAGGCTGTCCGAGTTTTATCGAGAATTTGATAGCTTTTCCGTGATGGGTGAT
AGGCAAAGCAGCAGGAGAAGCAATTCTTTGGCGGCGATTCCTTTTGATTGGGAAGAGAAA
CCAGGTACACCGAAATCACCGAGAGGAGGGGAAGAAGATGATGGTTTTGCTTTTGCTTTT
GCTTTTAGTGAGGCCTTGGAGAAAACATCCTTGCCAGCTGAAGAACTGTTTGATGGAGGG
AAAATCAAGCCCTTGAAGCCACCACCTCGGTTACAGGTACAAATGTATAACCAGAAAAAC
CCACTTTTATCATCCCCAAGGTCGCCGAAATCACCATTATCACAAGGCAAAAAGCTCATC
CGTGAAGCTTTTTCACCGAGAAAGAAAAAAGACCGTGACCCTTTTGCAGCTGCTATTGAA
ACCAGTCGAAACCAAACAGACGACCACAGAAGAGGAAGAGGAAGAGTTGAAGATTTATCC
AAGAATTCAAGCCGTAGGGCAGCAAGATCGCTTTCTCCTTACAGAGTCTCTGCTTATCCC
TGGGAAGAAGAAGAAGAAGCAGAAGAAAAACAAAAGCAAAACGAAAGCACCATTAACAAG
CCTTCAGCTTCTTCAAATAAGGGTCCTTCCAGAAAATGGAGATTAAGAGACATCTTCTTG
TTTAGAAGCGCGTCCGAGGGACATGCAACGGATAAAGACCGGTTCTGGAAGTACTCGTCC
AGTTTCTTCAGGAAACCCGAAGACAAGAAGAATTCAAGGGACGTCAGCTCTGGTTCGGGT
AGAAAAGTGTCGGTTCATGAGCTGCATTACACAGCTAACAAAGCAGGATCTGAGAACATG
AAGAAGAAGAAGACTTTCATGCCAAACAAACGAACTAGTATTTTGGGAAGACTAGCTTTC
AGTCCTGGATTATAA
>EDWA@DN18958_c0_g1_i2
ATGGAAGTGGTGATACCAGTTATGGAATTTGATTTCAACAGCGCTAGATCATCTCCTCGT
TCAACTGCTCCTTCTACGCCTACACGAGTCGGCGGTGGCTGCTTCTTCAGTGCGCCGACG
AGTCCCACGAGGCTGTCCGAGTTTTATCGCGAATTTGATAGATTTTCCACGATGGGTGAC
AGGCAAAGCAGCAGAAGAAGCAATTCTTTGGCGATTCCTTTTGATTGGGAAGAGAAACCA
GGTACACCGAAAACACCAAGAGGAGAGGAGGAAGAAGAAGCAGATGATTTTGCTTTTGAT
TTTAGCGAGGCCTTGGAGAAAACATCTCTTTCAGCTGAAGATCTGTTCGATGGAGGGAAA
ATCAAGCCCTTGAAGCCACCACCTCGGTTACAGGTGGATGAATATAATTATAACCAGAGA
AGCCCACTTTTATCATCCCCACACTCGCCGCAATCACCATTGTCCCAAGGCAGAAAGTTG
ATCCGTGAAGCTTTTTCACCGAGAAAGAAGAAGGACCGTGACCCTTTTGCAACTGCTATT
GAAACCAGTCGAAATCAAACAGACCACCACTCAAGAGGAAGAGAAAGAGCTCAAGATTTG
TCCAAGAATTCAAGCCGTAGAACAACAAGATCACTTTCGCCTTACAGAGTCTCGGCCTAT
CCCTGGGAAGAAGAAGAGAAACAAAGGCAAAACGAAAGCACCACTAACAAGCCTTCTTCA
TTGAATTCAACAAAGCCTTCGCTTTCTTCAAGTAAGGGTTCTTCCAGAAAATGGAGTTTA
AGAGATATCTTCTTGTTTAGAAGCGCGTCCGAGGGACATGCAACGGATAAAGACCGATTC
AGGTCCATCTTTTTCAAGAAACCTGAAGATAACAAGAATTCAAGTTCGAAACCCAGGGAG
AGCTCTGGTTCGGGTGGATCTAGAAGTAGAAGGAAAGTGTCGGCTCATGAGCTGCATTAC
ACAGCGAACAAAGCAGTATCTGAGAACATGAAGAAGAAGACTTTCTTGCCATACAAACAA
GGTATTCTGGGAAGATTCGCCTTCATTCCTCTTTCCGGTGGATACTAA
>EDWA@DN1895_c0_g1_i1
ATGGTTATTCCAGAAGGTAAGGGAGCTGTGCCCTGTGATTTCTGCAATGAGCAAACGGCG
GTTCTCTACTGCCGAGCTGACTCAGCCAAGCTCTGTTTGTTTTGCGATCAGCATGTTCAC
TCGGCGAACCTGCTCTCTCGGAAGCATGTCCGTTCTCAGATCTGCGATAATTGCGGGAAT
GAACCGGTTTCGGTTCGGTGCGGGACAGATAATTTGGTGCTCTGTCAAGAGTGTGATTGG
GACGCGCACGGTAGTTGCTCTGTGTCGGCGGCACACGATCGCACCCTCGTGGAAGGGTTT
TCTGGTTGTCCGTCGGCTCTGGAGCTGGCTTCGGCGTGGGGATTCGATCTGGAAGAGAAA
AAGGCGCCGGATCGGGGGTGGAACGTGTGTAACCAGGATTTGATTACGCCGGCGGTGGAA
TCGTGGTTGTACGAGACTGGTTTGCAGGAAATGATGGTGCCGTACGAGGGTTTTGGGTGC
TACGGGGAGACGTTGAAGAAGGAGAGTCGCGGGAGCGGGAAGTGCAAACAGGTTATCTAT
AAGCAGCTTGTGGAGCTGATGAAAAGAAATTTTATGGACGGCGGCGGGGGAGGCGGTGTT
GCCGAAGGTGACGGTGGTAGAGGTGAGGAGAATCTAGCGTCGAACGTCGAACCGAACGTT
GGCTTTTTGACTCAACAAGAGGTTATACAGCCGTTGCCACGGCAGCAAACGCCAACGCAG
ACTCCATTCTCTTCTTCGCTAATGATGCAAACGCAAGAGAGCGAACACATTGTTAACGGC
GAAAATGTGGTGTTGACTAGTAATCCGACCGGTCGAACTCCTCAGATTTGGGATTTTAAG
CTAGGGCGGTTGAGGGGTCAAGAAGAGTGCAGCCAATCCCGATTGGAGGATGAAGTTGGG
TATGGCGGAAGCGATACGGGTTTCTTGATTAATAATTTCAACCAATGCATGTATGAGACA
TCTTTGACTAATGCAAATTTGCTCGGCTACCCTTCTTCAGGACACGATTTGACTTCACTC
GATAATAATGGCTCAAATAATCCGGGGGCAAGTGGACCGGCCACTTCTGAGAGCAACAAT
CTACCAATACCAAAGCCATCGTCAGGTTCAGCTTTTGGTAAACACAGAGGCTCTAGCAGT
TCCAATGATGTTAACTTCACCGAACAGCCTTTCCTAGTGAGATCGGTTGACCAAGCAATG
CTAACAACAGCAATTAACAAGGCTGACCGCGAGTTGCTGGCTCAAAACAGAGGCAATGCC
ATGCAACGTTACAAGGAGAAGAAGAAAACAAGAAGGTATGATAAACACATTCGATATGAA
TCGAGGAAGGCAAGAGCGGATACTAGGAAGAGAGTGAAAGGACGATTTGTGAAGGCGACT
GAAGCTCGGGATGATTAA
>EDWA@DN1895_c0_g1_i3
AATCATAGAATAAAAAGCTGGAAAAAAATCTTATTTATTTATTTAAAATCTTTTTATCTG
ATTTTCTCTGCTCTGTTTGTCTGCTGTTCTTTCTCATCTTCATCTTCTACAGCGAGCCTA
GGGTTTGGCTTCTCTCTCTTTTTTTCTCTCTTATCTATCATAGAAACTATGGTTATTCCA
GCAGGTAAGGGAGCCGTGCCGTGTGATTTCTGCGATGAGCAAACGGCGGTTCTTTACTGC
CGAGCTGACTCAGCGAAGCTCTGTTTGTTTTGCGACCAGCACGTTCACTCGGCGAACCTG
CTCTCTCGGAAGCATGTCCGTTCTCAGATCTGCGATAATTGCGGGAACGAACCGGTTTCG
GTTAGATGCGGGACTGATAATCTGGTGCTTTGTCAAGAGTGTGATTGGGACGCGCACGGT
AGTTGCTCTGTGTCGGCGGCACACGATCGCACCCTCGTGGAAGGGTTTTCTGGTTGTCCG
TCGGCTCTGGAGTTGGCTTCGGCATGGGGATTCGATCTGGAAGAGAAGAAAGCTTCGGAT
CGGAGCTGGAACGTGTGTCACCAGGATTTGATTATGCCGGAGGTGGAATCGTGGTTGTTC
GAGGCTGGTTTGCAAGAAATGATGGTGCCGTACGAGAATTTTGGCTTCTCCGGGGAGACG
TTGAAGAAGGAAAGTCGCGGGAAGTGCAAACAGGTTATTTATAAGCAACTTGTGGAGTTG
ATGAAAAGAAATTTCATGGACGGCGGTGTTGCCGACGGTGGCGGTGGAGGTGAGGAGAAT
CTAGCGACGTACGTCGAACCGAACGTCGGATTTTTGCCTCAACAGGAAGTTATACAGCCG
CCGCCGCAACAGCAGGCGCAAACGCCGGCTCTGATCACTTCTTTGCGGAGGATGCAAACG
CAAGAGAGCGAACACATTGTTAATGAAGGAAATATGGCGTTGAATGGTAATCCAAACGGT
CGAGCTCCCCAGATTTGGGATTTTAAGCTCGGGCGGTTGAGGGGTCAAGAAGAGTGCAGC
CAATCCCAATTGGAAGATGAAGTTGGGTACGATACAGGCTTCTTGATTAACAATTTCAAC
CAACGCATGAACGAGACGTCTTTGACCAATGCAAATTTGCTGGGCTACCCTCCAAAACAC
GATTTGACTTCACTCAATAATAACGACTCGAATAATCCGGGGGCAAGTGGACCAGCCACA
TCTGAGAGCAACAATCTACCAATACCAAAGCCATCGTCAGGTTCAGCTTTTGGTAAACAC
AGAGGCTCTAGCAGTTCCAATGATGTCAACTTCCCCGAACAGCCTTTCCTTGTGAGGCCG
GTTGAGCAAGCGATGCCGACATCAATCAGCAAGGCTGATCGCGAGTTGCTTGCACAAAAC
AGAGGCAATGCCATGCAGCGTTACAAGGAGAAGAAGAAAACGCGAAGGTACGATAAACAC
ATTCGATACGAATCGAGGAAGGCAAGAGCGGATACACGGAAACGAGTGAAAGGTCGATTT
GTGAGGGCTATGGATGCTCCTGAGGATTAA
>EDWA@DN18961_c0_g1_i1
GGCGGCCGGGTTCATTATCATGGCACTGGCAATGCCCGGTTGTCTTTACATTGGTTCAAT
CGTTGTCGGTATCTGTTACGGAGTTCGTCTAGCCGTGACAGTCCCTATCGCCTCGGAACT
GTTCGGTCTCAAATACTATGGTTTGCTCTACAATATTCTAATCCTCAACCTTCCCATTGG
TTCTTTCCTCTTCTCCGGCCTGCTGGCCGGTTACCTATACGATGCACAGGCCACTCCAAC
CCCAGGAGGGGGGAATACCTGTGTGGGAGCCCATTGTTACAGGCTCGTGTTTATCGTAAT
GGCTATAGCCTCAGTTATAGGATTTGGTTTGGATGTTTTGCTAACAATCAGAACCAAGCA
CATCTATACCAAGATATTCTCAAGCCGGAGATCGAAGAAACCGTCAACGGCATCTAA
>EDWA@DN18962_c0_g1_i1
TTCATGAAGCAATTACCTCAGTTTGACAAAGATTTGGCTACCGAGAGACAGGACGCTGAG
GAATCAGGGGAAGTCCTGAGATATGTTGGAGTGGTGGATGCCATTAATCAAAAGGGACTT
GTGGAGCTCCAAAGATACGGTAAAAGTCACCCGTTTGCTCAGCTCTCCGGTTCTGATAAC
ATCATAGCATTCACAACTACAAGGTACAAGGAGCAGCCGCTCATAGTCCGGGGTCCAGGT
GCCGGTGCCCAAGTAACTGCTGGTGGAGTATTCAGTGACATTTTGCGGCTTGCTTCATAT
CTCGGTGCCCCATCTTAA
>EDWA@DN18965_c0_g1_i1
CGTGGTGTAGTGACCATGCGTTGCGACTTTTCAACTTGCAGTTCGACTCACATATCACTT
CTAGTGTCTGGTAGTGCACAGACTTGTTTTAACGATCAGCTTTTGGAAAATCATATAAAA
AATGAGCTTGTCGAGAAGAGTCAGCTAGTTCGTGCACATTCAAGTTCTGAGGAGAGTAAA
TTGCCTCCATCGGAGCCTCGTAGATCAGCCTCGATTGCCTGTGGAGCAAGTGTGTTCGAA
GTGAGCATGAAGGTTCCCACATGGGCGTTGCAGGTATTAAGGCAACTTGCACCAGATGTG
TCATACCGCAGCTTAGTTATGCTGGGGATTGCTAGCATTCAAGGTTTGTCGGTTGCATCT
TTTGAAAAAGATGATGCTGAGCGTGTTCTTTTCTTTTGCAAAAACCCGGGCAAGGATCCC
TCCTTGGGTAGTTCTCTAATTGCCAGAACTCCGAGCTGGTTGGTGCCGCCGCCACCTCGT
TGGAAAAGATCAGAGCCATGGAAAGACACCAAACCTCTAAACTGTACCGTTAGCATTCAA
GGTTTGTCGGTT
>EDWA@DN18966_c0_g2_i1
ATGCTACATTATTTTATTTACAGTCCGGTTTACTTAGTTGAGAAGACCACTTTTGATGTA
ATGTATGCCAATTCCTCGGAACACTGGCATTCCTTAACTCAGTGTACGTTCTTGGAACAG
TTGCTTTCAATACCGACTATATTTTGTTTGGGATTGGGATCAGGTTTAGGTTCATCAGCA
GATCACTTGAACTGTACCGGTTTTGGTGTTGGTTCCTCTCAAAAATCTCTTATGGGACTT
ATTCTAATTGAATTGGATGATCGCACTTTGAACTATTACAAGTATCGTAGGATCTTAGAG
ATCTTCTTGACTTGA
>EDWA@DN18967_c0_g2_i2
ATGATGACTCGGCGATGCTCGCATTGCAGCAACAACGGCCACAACTCCCGTACGTGTCCC
ACGCGCGGTGGTGGCGGAATCGGCGGCGGAGGAGTGAAGTTATTCGGCGTTCGTCTCACT
GATGGCTCGATAATAAAAAAGAGTGCGAGTATGGGAAATTTATCCTCGGCGCACTACCAT
AGCTCTTCATCAGCCGCTGCTTCGCCTAATCCGGACTCTCCTTTATCGGATCACGTTCGT
GACCCGAGCCATGAGCCCGGCGGTTACCTCTCAGATGACCCCGCCGCACACGTCTCGACC
AATCGTCGTGTAGAAAGAAAAAAAGGTACCCCATGGACTGAAGACGAACATCGGCTCTTT
CTAGTTGGCCTCCAGAAATTAGGGAAAGGGGACTGGCGGGGGATATCTAGGAATTTTGTT
GTGTCGAGGACGCCTACGCAGGTAGCAAGTCACGCCCAGAAGTATTTCATCCGGCAGAGT
AACTTTACCCGAAGGAAGAGACGTTCGAGCCTTTTTGACATGGTTCCGGATGACATGGTT
TGTCTTTGCCTCTTAGCATTTACAAACTGTAGCAAAACAACCCAGTTTTGA
>EDWA@DN18967_c1_g1_i1
ATGACTCGGCGATGCTCGCATTGTAGCAACAACGGCCACAACTCCCGCACGTGTCCCACG
CGCGGCGGAGTTGGCTGCGGAGGAGTGAAACTGTTCGGCGTCCGTTTGACGGACGGGTCG
ATTATCAAGAAGAGTGCGAGTATGGGAAATTTGTCGTCAGCGCATTACCATAGCTCGTCG
TCAGCTGCCGCTTCTCCTAATCCGGGCTCTCCTTCATCGGATCACGTCCGTGACTCGAAC
CACGAGCCCGACGGGTACCTATCTGACGAGCCCACCGCACACACTTCAGCTAATCCTCGC
GGTGAGAGAAAGAAAGGTGTTCCATGGACTGAAGAGGAACATCGACTCTTTCTAATCGGC
CTCCAGAAACTAGGGAAAGGGGACTGGCGGGGAATAGCTCGAAACTTTGTCCTGTCAAGG
ACACCAACTCAGGTAGCAAGTCATGCCCAGAAGTATTTCATCCGTCATAGTAATGTTACT
CGAAGAAAGAGACGTTCAAGCCTTTTCGACATGATTCCAAATGATATGGCTACAGATACA
CCCGTGGTGCCGGAAGAACAAGTTTTGCTGCCTCCTTCACATGTAGAAGAAGCAGATAAA
TCAAATTCAGCACCTTCATTAAATCTTTCTCTCAAATCTGAATTTGAACACAGAGAAACT
GCAGCACAAGAAACAGTTGAAGGAAGTGAAGAAACCATGATGGTATCAAGTGGACTGGCA
CCTATGGTCCATGGTTTCCTCTCACCTTACGCATTTTGGCCACCAAATCCATCCCCTCCC
GATGAAGGGAAGGACATAGAGGCATCTAAACATCAAGTACTGAAGCCAATCCCATTGTTT
CCGAAGGAACCTGTCAATGTAGATGAACTGGTCGGAATGTCTCAGCTTAGTATAGGAGAG
CCTTCATCGCTATCCTTGAAACTGCTAGGAGAACCATCAAGACAATCAGCATTTCATGCA
AATGCAGCAGTCGGGGCCACGAACTTGAGAAAGGGCAAAACTGGTGCTATTCAAGCTGTC
TGA
>EDWA@DN18967_c1_g1_i2
ATGACTCGGCGATGCTCGCATTGTAGCAACAACGGCCACAACTCCCGCACGTGTCCCACG
CGCGGCGGAGTTGGCTGCGGAGGAGTGAAACTGTTCGGCGTCCGTTTGACGGACGGGTCG
ATTATCAAGAAGAGTGCGAGTATGGGAAATTTGTCGTCAGCGCATTACCATAGCTCGTCG
TCAGCTGCCGCTTCTCCTAATCCGGGCTCTCCTTCATCGGATCACGTCCGTGACTCGAAC
CACGAGCCCGACGGGTACCTATCTGACGAGCCCACCGCACACACTTCAGCTAATCCTCGC
GGTGAGAGAAAGAAAGGTGTTCCATGGACTGAAGAGGAACATCGACTCTTTCTAATCGGC
CTCCAGAAACTAGGGAAAGGGGACTGGCGGGGAATAGCTCGAAACTTTGTCCTGTCAAGG
ACACCAACTCAGGTAGCAAGTCATGCCCAGAAGTATTTCATCCGTCATAGTAATGTTACT
CGAAGAAAGAGACGTTCAAGCCTTTTCGACATGGTTCCAAATGATATGGATACAGATACA
CCCGCAGTGCCGGAAGAACAAGTTTTGCTGCCTCCTTCACATGTAGAAGAAGCAGATAAT
TCGAATTCAACACCTTCATTAAATCTTGCTCTCAACTCTGAATTTGAACACACAGAAACT
GCAGCACAAGAACCAATTAAACGGTCTGAAGAAACAATGATGGTATCAAGTGGACTGGCA
CCTATGGTCCATGGTTTCCTCTCACCTTACGCATTTTGGCCACCAAATCCAGCCCCTCCC
GATGAAGGGAAGGGCATGGAGGCATCTCATCATCAAGTACTGAAGCCAATCCCATTGTTT
CCGAAGGAACCTGTCAATGTAGATGAACTGGTCGGAATGTCTCAGCTTAGTATAGCAGAG
ACCGCGAATGGGCATATAGAGCCTTCACTCCTATCCTTGAAACTGCTAGGAGAACCATCA
AGACAATCTGCATTTCATGCAAATGCAGCAGTTGGCGGCACAGACTTGAGCAAGGCCAAA
ACTGGTGTTATTCAAGCTGTCTGA
>EDWA@DN18968_c0_g1_i1
ATGGAGAAGTTGGCTTATTCCACGAATGACTCAACTACAATTGGAGCAATCAGCGTTTCA
GGTTGCACCAACAATAAGTTATCTGAAACTGTCAATGGTGATGCTTCTGAAAAGAAGCAT
GATCTATATCCCTCACCAAGTGATGTATCTTCTAAAATGGATTCGTCAGTAGTGTATCCT
GAATCTGATGCAGACAAATTGCCTATTATGAAGCTTCGAACAAGGCTTTCTATGGTGCTT
GAATCAATATCAAAAGATGCCGATGTGCAGAAAATTTTGAAGGACATCAAATGCGTTGTA
CAAGATATAAATGGCAGCCTGAGCGAGCTCTCCGCAAGTGGTGTCTCAGAAGAATCACAC
GGGTCTGATGGCACTAGTAATGGGCAAGTTTATCCTGAAGATGGTAGCTTGACTACAGAG
AAGGAAATTGGTATGTCCCAAGGTGATAAGTTGACTACAGAAAGTGTGCAAACTTTAAGT
CAAGAACTAGTTGCTGCGATATCTCAGATTCATGACTTTGTACTGTTCCTGGGAGATGAA
GCAAGAGAAGCTGGTGATTTGTCTTTTGATGGCAATGGATTAAGC
>EDWA@DN1896_c0_g1_i3
ATGAAGCGAAAAAGAGGGCATAAGAAAGGAAACAAGGCTAAAGCCAATGCTGCTTCGGTT
GCTCCAAATGAGGCTGCTGTCAGTGCTGTGAGCGTAAATAGTGAAGATAATTCTGTTAAT
GATGAGTATGAATCTGAGATGGATGTCGATACTCCTCCGTCTACCAGAACCGATCAGGCA
TTCAATGTTAATACCGTATATCCTGATAGCTCCATGGATAAGCCTATTGGAATGTCTCTC
GGTCGTGTTAAGGTGAAGCTCAAGACATCATCCAAAGTGTTGGAATCCGAAGTGCCTTCG
CATAGTGATACCGACAAGAGCAGTCCACAAGTAGGGTTCGAGAGACAAGGTGGGGTTTAT
GAGAAAATGGAAGACAGTGCTAATTCGTCAGCCGAGATGAAACTGGGTGTTTCTAGTGGT
GTTTCGAGGAAAGCTGGAAGTATCAAGATTAAGTCGTCTAGGATGTTGGCTAGTTCAAAT
GCCGGTAAGAGTGGTAATGCCATAGCTGCAGAACGTGAAGGTTCTTTCCAGAAAGAAGCT
AAGATGCCTCGTTTGGGTTCTCGGTATAATAAGCTAGAATTAGATTCTGCTCTAACGGTG
ATTAAGAAAGTGATGAAAATGGAAGCAGCTGCTCCCTTCAATGAGCCTGTCAACCCTGAA
GCTCTAGGGATACCGGACTATTTTGATATCATAGACACACCAATGGACTTTGGAACAATA
TGCAACAATCTTGAAAATGGTGACAAATATATGGATTCAGAGGACGTGTTTAAGGATGTA
CAGTACATTTGGGATAATTGTTGCAAATACAACAACAAAGGTGATGCTATCTTGGACCTA
ATGAGACGGGTGAAGAAGAATTTCATGAAGTACTGGACAGCAGCAGGATTGTACACCGAA
CAATCAAAAGGAACAAATGGTGCTGATGGTGAGGATGTCGAGGATGGTGCACTTTCCAGC
CAGGGGAAAATGCATATAAAAGGCAGTCAATCAAAAATGAAAAAGAAACATGGAAGGCGC
CATAAAAGTGATTGTTTATGTGCTATTTGCGTCTTGAAGCGGCGCAAGAGAGAGCGTGAG
GCAAATGCTCGAATGGCTAATAAAGGTCAGAGTGGAGTCCAGGATTTCCAGCAAGAGGAA
TCTTCACCTGTCGGTAGTCCTTATGGCGAGGATTCATCACCAAATATGGATGAATCAGTG
GACCCATATGCAGATGCTGAGGTGGAAGGTGAAGGAGAAAAGGTGAAAAGAGAGGTGTCT
GAGCATCAATATAGCCATATGGAGGAGAGACATGAAGAGGAGGAAGATGATGTGGAAGAA
GAGGAAGAGGAGGATGAGGAAGAAAATGAGATGAAGCATATGAACAAAGATGAAGGTCAT
CAAACAAAAGAGCAATCGCAGTTCAGAGGTAGCTTGTCAGAGGAGCCTAGTAGAAAATCT
CAGCCTGAAGCAGTGGATAAGTCCGGTGCGGTAGCCCTAAACCAGAGAGGATCTACTCCA
TCACAAAATGAGGAAGAAAGTAAAGCTGTTCAGCAACAGAGATACAAGGAGTCTCAAGAA
AGGCAACAAAGATCTAAAATGTTGGAGAGCTTCTGCTTCGAGAATCCCATGCTCCTTAAC
TTATGTGGAATTCTCTTTCCTGACAATAAGAAGTCTGTTTGGAGTGGCCCTCATTCGTTG
GTTCAGAATCGGGATTCTCGAACTAGTCCAATTCATGCAGCTATTGAGACGTTCATGAAG
TAG
>EDWA@DN18972_c1_g1_i1
GCCTCTCTTCAGCCTAAAACACAGATTCACAACCATAAGAACATAGATGGATCAAGGAAC
AACAAGGGCACTCCAAAAAAGGTTTTGGCAGAAAATGTTCCTCCTTTGACATTTTGGAAG
CAACAAGCTAGTTTTATCACAGGACAAACCCAAAACCCTCAAAATAGAAAAAAAAACCAT
ACAGAGGGATCAAATAAAGATTGCAAATTGTCAATTATAGTAATTAATATATGTTTTGGC
AAACTGGACTCCTTGTTCAACAATAGGTTGGATGTAAGTTCCAGACAGTACAAGACAGTT
TCTGAAACAGCTAATCAAACAATCATGTACTGTAACAGAAGCAAAGTGGTACAGCTTGGA
TGA
>EDWA@DN18974_c0_g1_i1
CCATCTACTGTTTCTACTTCCCATTATTGTTTTACTTCTTTAGGACAATTTGATCTTGCA
ATGTTATGGCATTTTAGGTTAGGCCACCCTAGCTTTTATTATCTCGAAAAGTTGTTTCCT
GCTTTTTTTGTTAATAAAAAACCAGGTTCTTTTAAATGCCATATATGTCCACTTGCTAAA
CAAACAAAAGCATCATACTTACCCTCCTCTTATAAATCCTCCCGACCATTTTCTTTAATT
CACAATGATGTTTGGGGTCCTTCTAAAGTGAAGAATGCTACTGGTACTAGGTGGTTTGTT
ACCTTTATTGATGATCATAGTAGAACCACTTGGACCTATTTACTTAAAGAAAAATTAGAA
GTTACTGTAAGTTATCCGAGA
>EDWA@DN18975_c0_g1_i2
GATCTGTTTTTCTATCTCACGAATTGCTACAAAGAGGGAAATCATAAAAAAAAAAGGTTT
TTTTTTTGTTCAAATATAAAAAGGTTTATTACTTCTTCTGCTTCCGCCTTAACTGGTTCT
TTTGCTTTGTTTTTGTTTTTTGTTTTGTTTTGTAGACAGTGCCCTGAGATTTTCACCACT
CTTCTGTTGATCCCAAATTGCTTTTTCGTGCAAACGGGTGTGTATTGTTGTTTATCTTCA
ATTATCATTTCTTTTTTCCTTTCATTTTGGCTCTTTTCTGGGTTTTCTTTATTTTTTACA
AGCCATTGA
>EDWA@DN18975_c0_g2_i2
ATGCAAATTCAAGTGGGTATGGGAGGTTGGGGTTGGAACGATGAAGATAAGGCTATGGTT
GCCTCTATTTTAGGAACAAAAGCATTTGACTTGTTGTTAACAAGTTCAGTTTCAAATGAG
AACCTTGTAATGACTATAAGTAGTGATGAGAATCTTCAAAACAAGCTCTCAGATCTTGTG
GACCGCCCCAACGCTTCTAATTTTAGCTGGAACTATGCCATTTTCTGGCAAATTTCGACT
TCCAAATCTGGCGATTGTGTCCTCGGTTGGGGGGATGGATGTTGCAGAGAGCCTAGAGAA
GGGGAAGAATCCGAAGCTACTCGGATTCTTTCCCGCAGTCTCGAAGACGAGACTCTGCAG
CATATGAGGAAAAGGGTGTTGCAGATATTGCATACTTTGTTTGGTGGATCACATGAGGAT
AATTATGCTTTTGGTTTGGATAGAGTTACTGATACTGAGATGTTCTTTCTAGCATCCATG
TATTTCTCTTTTCCGAAAGGGGAAGGCGGTCCGGGGAATTGTTTTGCTTCCGGGAAGCAT
GTTTGGATCTCTGATGCATTGAATTCGGGTTCCGAGTATTGTGTTCGGTCGGTTTTGACA
AAATCTGCTGGAATTCGGACCATTGTTTTGGTTCCTACGGATGTTGGTGTTGTTGAATTG
GGGTCTGTGAGATATGTCCCTGAAAGCTTAGAGCTGCTGCAATCGATAAGAAGTTTGTTC
TCATCGAGTTCTTCGTTGCTTGGGGCTAAGCAAATGGCAGCAGTCATGCCTGTGGTGAAT
GAGAAGAAAGGTGAAAGTAACCGGTTCTCGAATTCGGGGATTGTGGAAAGAGTTGAAGGG
GTTCCTAAGATTTTTGGGCAGGATCTGAATAATATATCTCATGGTCATTCGAATTATTGG
GAGAAACCTGGTGTTAGAAAGATTGATGATAGAACTGCTTGGGGAGCATATGCTGATGAT
GGTGGTAGGCTTCCATATTCGAGTCTTCAACATGTTCATGGCGTGAAACAATGGAGTTCA
TATGGTTCTCAAAACACGACGAATAGTTTTCGAGAGCTTGCTAATGGAGCTAGGGGCGAC
TTTCAGGTTAACCACTATCAATCACAAAAGCCAGCTCAAATACAGATTGATTTTTCAGGG
GCTACTTCAAGGCCGTCTGCCATTACTAGGCCATTAAGGGGGGCTGATTCTGAGCACTCG
GATGTTGAAGTTTCGTGCCTGGAAGAGAAGCCGAGTGCAGCTGACGATAGGAGGCCCCGG
AAAAGGGGTAGAAAGCCTGCTAATGGAAGAGAAGAACCTCTAAATCATGTTGAAGCAGAG
CGGCAGCGGCGCGAGAAGCTGAACCAGAGGTTCTATGCCTTACGAGCTGTGGTGCCCAAT
ATATCAAAGATGGACAAAGCGTCATTGTTAGGAGATGCAATTGCTTACATCAAC
>EDWA@DN18976_c0_g1_i1
ATGGGGTTTCAAGGCAGTGGAGAAAGTGAAATGCTGGGATTGAAAGTGACATCTTCAGGA
CATAAGCGTTCCAAGAGCTTTTCTCATAAGCAAAGAGATGAAGAAGATGGCTTGGATAAT
TCTCTTGAAGAATCGAATCGTGTAAAGCTGGATATGGGGCACTTGAAGAACTCTGTCAAA
ACCCAGAAGCAATCTCCCACCCCAAGATCTGAGGTCCAAAGCTCTTTGAAGCAAGAGATT
TTGCAGCTTGAGAAAAGATTAAAAGATCAATTCGAGATTCGCCGTGCTGTAGAAAAAGCA
TTG
>EDWA@DN18978_c0_g1_i5
ATGCTTCACCGGAGCTTCAAGCCGGCCAAATGCAAGACAGCTTTAAAGCTAGCGATACCG
CGAATAAAGCTAATGAAGAACAGGAGAGAAGCACAGGTTCAACACTTAAAGAGGGAATTG
GCTCAATTACTGGAGTCAGGACACGATCAAACGGCCAGAATTCGGGTGGAGCATGTGGTT
AGGGAAGAAAAGACTGTGGCAGCGTATAATCTTCTCGAGATATACTGTGAACTTATCGTG
GCACGCATGCCGATCATCGAATCACAGAAAAACTGCCCCATTGATTTGAAGGAAGCAATA
TCAAGTGTGGTATTTGCATCTGCAAGGTGTGAAGAAATACCAGAACTCAAGGATGTCTCC
AAACAGTTTACGGCAAAGTATGGAAAAGAATTTACTTCTTCTGCGCTCGAACTGCGTCCT
AATTGTGGTGTTGGTCGGATGTTGGTTGAAAAACTATCTGCTAATGCACCTGATGGCCCA
ACTAAGCTCAAAATTTTGACTGCAATTGCCGAGGAACATAAAATCAACTGGAATCCTGAA
TCATTTGGAGCAAAAGAATCAAAGATTTATGATGATATGCTGAATGGACCAAATACTAAT
ATGGAGGCCGCCAAAATTTCGTCAGATCCTCCAACTATCCAAGCTTCACCTGGTCATGAG
CAGAGACCTCTAGGCGTTCGACTTCCTAATAATGATAAGGAGCCACCTCATGTTCAAGAT
TCAAAACACATAGGAAAAAGTGATGCACCGACAAGTTTATATGAACACAACTCAAGATCA
TCTCTTCATCCTAATGATTTTGATTATTCAAATACTAGTATTAATAATTCGTTGCCCTCT
GGAACTTATCCACCAAATTTGAAACCTCATGGAATTGAAAATCAAGAGATGGAATTTAGG
AATTCATATTCTGGGAATGAGAGACCTTCCTCATTACCAAGGCAACATTGGGAAATGGAA
TTTAAAGATGCTACTGCTGCTGCTCAGGCAGCTGCAGAATCGGCAGAGCGAGCAAGTATG
GCTGCCCGAGCTGCTGCTGAACTTTCAAGCCGTGGAAATATCTCGCATCAGCATCTAATG
GAGTCACACATGGCGCCTCCTCATAGTATGAAAGATGAGGAACTTCGAAAGTATACTTTC
TCATCATCTCAAGATGAAAATCATGCCAGACATCCTGTTAATAATTCCCATCATGGAAGG
AATTCTGGGGATTATGAACATAGTAACATTGCAAGGAGCAGTGATAAATCCACTCACAGT
TCCTTTAAGTCGACTGCAGCTTCCTTAAACGAAAAAGCATCATTGAATAATGAATCTGCA
GATGATTATTCTCAAATAAACACGTCTGAAGGCAGGCAGATGGAGCATTTTGCTGAACTG
AGTATCAATAGAAACTCGGGCAAAAATGGGATGCAATTTGTGAATGAACTGCATGATATT
AAGAATCCTCAGAATCTTGATCATCATGAAGTCGGGGTCATAGAACAATCAAGCTATTCC
TCTTCACATTCTCAATCAAACATTTTCACTGATGATCATAATCTTGTCTCTGATTTAAAT
TGGCAGAAGTCAGAAAATGATCAGAGAAATTCGGGTGAAAGCAGGATGCAATTTGAGAAT
GAATTGCATGATACAATGACTCATGATGATCGTGATGTTGTATCAAATTTAAACCACCAG
AATCCTATAAACTATTCTGATGAGGATTTATTTCTTCCCAATGATAAAGAAAGCCTTCCA
AGAAGCACGGAAGAAACAACAAATTCTTTCGACAATGCCTCAGCAGTTTTCGATGATTAT
GGATTGGATAATTATGAAGATAATTTTGGTTTGGAGGAAGAGCATAAAGTACATGAGTAC
AACATGAACTTTTCTTCTCCAGGTCAAGGATCTCCTACTCATCCATTTACAACTACAAAT
TCTTGGAGCATTCAGCAGAAGAACAGTTCCCCTGAAAAGTCTATTTCAAAATCACATATT
TTCTCGGAGGAGCGGACTACTCCTGCCTTCTTTGTAAGTTCGACTAGCTCTGAAGTTCCT
TCTAATGTGGATGACTTGCCTGCAACTTTTGATGATTATGACCCTAGTTCAGAAAGTGAA
GAGGAGGTAGACAAATCTAAGTTTGTCAGGAGTAGCGATTTTCATGTAGGTAGTGGTAAA
CAGAATATAGATTCCTACAAGCCTGAAAACAGTAGTTTGACTCCACAGTTGGCTGAAGGC
ATTGAAGATACTGAACACTCTAACGAGTCTAGTCTGGAAGTAAGTAAGGAATTGAAATTT
GGAACCTTGACAGGTGGCCTACGAAATAAGGGCAATAGGTACCCACCATATTCGAAAATT
CCACGAGACAATGTGTTTTCCTCTGTAGAAGCAGCCGGTGACAAATCAACTGGAATGAAG
CAATCATCCTCTCCTGCAGCGGTGGAAGCTTTGGTTAATTCTGGATCTTACAATCAAGAG
CCTTACGGTAGGAAAGGGAATGATGAAGTGAGTAGAAAACCGAGCCCGAGAGCATCAGTT
AATCAGGTTGATTCTGATGAACAACCAAAAGAGACTTCTAGTAGCATTGAAGGCCAATAC
AGTAGAACTTCAATTTTTGAAGGAAATAAAAAATCAAGCTTACGGGGCCCTGTCCCATAT
TTTGATTCTGGAAATAGTGATTCTGATGAAGATCTTCCTAAAGCAAGTTTGAAGGCTCAT
TCAAACACAAGTTTATCTCGAAGGACAAAGGCCTCTCTTCCATATTCACGGAGAAGTTCC
AATCAGAGAACTACAGTTTCCTCTGAGCCAGCAGTAGTGTTTGACCACGGCGAGCAGAAG
AATTTAACTTCAAGGAGTACTGATGCTGCTGAAGCAATTCCGAAGAGACAGCCTCAGAAA
AAGAACATAGATCACCAGGAAAGTTCTCAGCATTCTCGGTTGGCACCTCAACCAACTTCA
AGGCTGGTTTCAGAGGCCAAAGGCTCTTCAGTTGGTGGAACTTCGAAGTCATCAGAAAAA
GAACAACAGTCTGCTCCTATCCGGAAGAGTACAACATCAGGTAGTGCCAAAAGCTCGAAT
GCTAAAACTTCGATCGGGGAGGGATCGTCTAAGGAGAGTGCTACTCACGTTCATCCAAAG
CTTCCCGATTATGATGCCTTGACCGCACACTTGAATTCTCTCAGACGGAGTGGCTAA
>EDWA@DN18978_c1_g1_i2
ATGGCTGCCCGAGCTGCTGCTGAGCTTTCAAGCCGTGGAAACATCACCCAGCAGTATTCA
ATGGGGTCACCGATGTCACCTCTTCATCGTATGAGGGATGAGGAACCACGAAAGTATACT
GGCTCAGCATCTCAAAATGAACGTCTTGGCAGAGATCCGGTTAATATATCCCTTCATGGA
AGGAATTCTAGGAACTATGAACAAACCGACAGCTTCAAAGAACGTGGCCGGGCAAGAGAC
AATGGAAATGTTTATAGTAACATCGGGAGGAGCGGTGATAAGTCCGCTCATGGTTCCTTC
AAGTCAACTGCATCTTCCTTCAAGGAAGAAACATTAGTGAATAACCAAACCACAGATGCA
TATTCTCAAAGACACTCATTTCAACAAGTCCAGATAGACCATTTCGCTGAAGTGAACGAA
TCAGGTGAAAATGGCGATCATCAGAATGTCGGGGCCAGGGAACAATCAAGCTATTCTTAT
TCTCATTCTCAATCAAACAGTTTTACTGATAATCATGATGATGTCTCTAACTTTCACCAG
CTGAAGTCAGGAAATGATCAGAGAAGCACAGGTGAACTGCATGATACAAAGAGTTCTGGT
TTTGCCGATTATCAGGAAGTTAGGATCAGGAAGCAATCAAGCCATTCTTCATCTCATTCT
CGTTCAAGTACTTTTTCTGATGATCATGATGTTTTATCAAATTTAAACCGTCAGAACTTG
GGGAATAATTCTGGTGAGGATTCTTTTCTTCGTAATGATAAAGGAAGCCTTCAAGGAAGC
ACAAAAGAAACACCAGATTCTTTCAACAATGCAGCAGCAGTTTTCGACGACTATGGATCA
GATAATAACGAAGATTGTTTTGATTTGGAGGAAGAGCATGAGGCACATGAGTTCAGTACA
AGCTTACCATCTCCTGGTCAAAGATCGCCTACTCGTTCATCTACAAGAACAAATTCTCAG
AGCATTGAGAAGAATGTTAAGTCACGTGGAATGTCCATTTCAGAATCACATATTTTCTCG
GAGCAACAGCCAACTCCTGTCTTCTTTGAAAGTTCAACTAGCTCTGCAGATCATGACTTG
CCGGCGACTTTTGATGATTATGGCCCTAGTTCTGAAAGTGACGAAGAGATAGACAAATCC
AAGTTTGTTAGGAGCTCCAAGCCTAGTATAGGTAGTAATGTAAAGAGTATGGATTCACAA
GAAGCTGAAAACAGTATTTTCAATTCACAGTCGGTTGAAGTCATGGAAGATACTGAACAG
TCTAACGATCCTAGTCCGGAAGAAGGTATGAAATTGAATTTTGGAAACTTGACGGGAGGC
CTTCGGCATAAGGGTTATAGGATTCCACCATATACAAATAGTCCACGACGCAATGCTTTA
TCATCTGTGGGAGCAGCCAATGATGCATCTACTAGAATTGAGCAGTTATCTCCTCTCGCA
GCAGTGGAGGCTTCGGTTGGTTCTGTATCTTACAATCCAGAGCCATACAGTAGGAAAAGT
AGTGATGAAGTGAATGGAAAACTCAGTATGAGAGCATCGAGTACTCATGTCGATCCTAGT
AACGATGACTCTGAGGATGAGCGACCAAAACGGACTTCTAGCAGCACTCAAGACCGGTAC
AACAAAACACCAAGCTTTGAAGAAAATCAAAGATCTAGCTTAAGGGGTGCTGTCCCACAT
TTTGGTTCAGGAAATAATGATTCTGATGAAGACCTTCCTAAACAAAAGGCTCCTTCCGAT
ACAGGGTTTTCTCGAAGGACGAAGGCCTCTCCTTCAAATTCACGGAGAAGCACCAATCTT
ACAGCCACTGCTTTTTCTGAGCCAAAAGTGGTTTCTGATTACAATGGGAAAGGGGGTGAT
GAAGTGAACAGAAAATTCAGAATGAGAGCATTGGGTACTCGTGTTGATTCTAGTGATGAT
GACTCTGAGAGGCGACCGAATCAGACTTTTAGTAGCACTCAAGACCAATACAACAAAACA
CCGAGCTTTGAAGAAAACAAAAGATCTAGCTTAAGAGTTGCTGTCCCATATTCTGGTTCA
GGAAATAGTGGTTCTGATGAAGGCCTTCCTAAAACAAGTTTAAATGCTTTTTCCAACACT
GGTTTTTCTCGAAGGACGATGGCCTCTCCTTCAAATTCACACAGAAGCTCCAATCTTAAA
GCTACTGTTGCTTCCGAGCCAATGGTAGATTCTGAGAAGAATTCCTCCTCAAGGAGTTCA
AATGCTGATGAGTCACTACCAAAGACACGGCCTCAGAAAACGAACTCCAATCTCTCGGGA
AGTTTTCAGCATCCCCAGTTGTCATCACAAGCAACTGGAAGGCTGGTCTCAGAGACCAAA
AGGTCTTCATCAGATAGAACTTTGAAGTCACCAGAAAATGAGCAGTCATCCGCTTCTATC
CCAAAGATTATATCATCATCCAGTGCCAAAAGTTTGAGGACTCAAACTTCAACCGGCGAG
GGCCAATCTAAGCAGAATGCACATCACGTTCATCCAAAGCTTCCC
>EDWA@DN18978_c1_g3_i1
AGTATGGCTGCCCGAGCTGCTGCGGAGCTTTCGAGCCGTGGAAGTATAACTCAGCAGTAT
TTTATGGAGTCGCCAATGTCGCCTCTTTGTCGTACGAGGGATGAGGAACCACGAAAATAT
ACTGGCTCAGCATCTCAAAACGAATCATCAGTGAATAACAAAACCACGGATGCATATTCT
GAAAGAAGCTCATTTCTACAAGTCCCGTTAGACCATTTCGCTGAAGTGAATTTGACGAGA
AAATCAGGCGAAAACGGTGATCATCAGAGTGTCAGGGGCAGGGAACAATCAAGCTACTCT
CATTCTCATTCTCAGTCAAATAGTTTTACTGATGATCATGATGTTGTCTCTAATTTTAAC
CGGCTAAAGTCAGAAAATGATAAGAGAAACTCGGGGGACAGCCGGATGCCATTTGTGAAT
GAGCTGCATGATACATATAATTCTGATTTTGCTGATTATCAGGAAGTGAGGATCCAGAAG
CAATCAAGTCGTTCTTCATCTCATTCTCGATCAAGTACTTTTTCCGATGATCATAGTGTT
GTATCAAGTTTAAACCGTCAGAACTCAGGGAATAACAAAGGAAGCCTTCAAAGAAGCACA
AAAGAAGCAACATATTCTTTCAACAATGCTGCAGCTGTTTTTGACGATTATGGATCAGAT
GATAATGAAGATCATTTTGATATTGAGGAAGAGCACGAGGCACATGAATTCAGTATGAGC
TTATCAGCACGAGGCACTGAGAAGAATGTCGAGTCACGTGGAAAGTCCTTTACAGAATCA
CATATTTTCTCGGAGCAGCGAGCAACTCCTGTCTTCTTTGAAGTTTCAACCATCTTTGCA
GCCCCACCACATGGAGATGACTTGCCGGCGACTTTTGATGATTATGGCCCTAGTTCAGAA
AGTTACAAAGAGATTGACAAAACTACGATTGCTAGGAGCACCAAGCCTAGTATAGGTAGT
AACGGAAAGAGTATGGATTCACACCAAGCTGGAAACAGTGCTTTCAATCCACAATTTGTT
CAAGTCATGGGAGATACTGAACTCTCTAATGATTCTAGTCCGGAAGAAGGTATGAAATTG
AACTTTGGAAACTTGACGGGTGGCCTTCGACATAAGGGTTATAGGTTTCCACCATATACA
AATAGTCCACGAGGCAACGATGCATCTACTAGAATTCAGCAGTCATCCCCTCCTGCAGCA
GTGGAGGCTTCAGTTGGTTCGGTATCTTACAATCAAGAGCCATACAATAGGAAAAGGAGT
GATGAAGTGAATAGAAAACTCAACATGAGAGCATCGAGTACTCGTGTTGATCCTAGTGAT
GATGACTCTGAGGAGAGACCAAAACAGACTTCTAGTGGCACTCGAGACCGGTATAACAAA
ACACCAAGCATTGAAGAAAATCAAAGATCTAGCTTAAGGGTCGCAGTCCCATATTTTGGT
TCGGGAAATAGTGGTTCTGATGAAGACCTTCCTAACACAAATTTAAATGCTTCTTCCAAC
ACTGGTTTTTCTCGAAGGACGATGGCCTCTCCTTCAAATTCACACAGAAGCTCCAATCTT
AAAGCTACTGTTGCTTCCGAGCCAATGGTAGATTCTGAGAAGAATTCCTCCTCAAGGAGT
TCAAATGCTGATGAGTCACTACCAAAGACACGGCCTCAGAAAACGAACTCCAATCTCTCG
GGAAGTTTTCAGCATCCCCAGTTGTCATCACAAGCAACTGGAAGGCTGGTCTCAGAGACC
AAAAGGTCTTCATCAGATAGAACTTTGAAGTCACCAGAAAATGAGCAGTCATCCGCTTCT
ATCCCAAAGATTATATCATCATCCAGTGCCAAAAGTTTGAGGACTCAAACTTCAACCGGC
GAGGGCCAATCTAAGCAGAATGCACATCACGTTCATCCAAAGCTTCCC
>EDWA@DN1897_c0_g1_i2
ATGGGGGAAGGAACTCCGAACCCGCACTCAACTCTCTACGAGGCGTACAACGAGCTTCAC
GGTCTAGCTCAGGAGCTAGAGGCCCCCTTCGACGCGCCGGCGGTGTTAGTCGTCGGACAC
CAAACAGACGGCAAAAGCGCTTTGGTCGAAGCACTCATGGGCTTCCAATTCAACCACGTC
GGCGGCGGAACCAAGACCCGCCGACCCATCACTCTCCATATGTCTTACGACCCTCTCTGC
GATGTCCCATTGTGTCATCTCGTCTCCGATGATGACCCCACTGTCGCTCACGAAAAATCT
CTCGCCGATATTCAGGCCTACATTGAAGCTGAAAATATGAGGTTGGAACGTGAGCCATGT
CAATTCTCTGCTAAAGAAATCATCATTAAAGTGAAATACAAACACTGTCCGAATTTGACT
ATTATAGATACTCCTGGGCTTATTGCTCCTGCTCCGGCTCGAAAGAATCGTGCTTTGCAG
AGCCAAGCGCGAGCGGTGGAGTCCTTAGTGAGAACAAAGATGCAGCATAAAGAGTTCATT
ATATTATGTCTTGAAGATTGTAGTGACTGGAGTAATGCAATGACAAGAAGGGTTGTAATG
CAAATTGATCCAGAGCTTTCAAGAACTGTCATTGTCTCTACCAAGCTTGATACCAAAATT
CCTCAGTTTGCACGTTCTTCTGATGTGGAAGTTTTTCTCTCTCCACCTGCGTGTACGCTT
GATGGCTTCATATTGGGCGACTCTCCATTCTTTACATCAGTGCCTTCTGGAAGAGTTGGT
TCCGAGCATGATTCTGTTTACAGTTCAAATGAAGAGTTTAAACAGGCAATAATATCTAGA
GAGGTGCAAGACATAGCATCTTTGGAGGAGAAATTAGGTCGGCAATTGTCAAAGCAAGAA
AGAAGTAGAATAGGTCTAAGCAAACTTAGGCTTTTTCTAGAAGAATTGTTACAGAAAAGG
TATATGGATAGCGTTCCTTTGATCATTCCACTTCTTGAAAAGGAGTACCACAGCACAACA
AGAAAGTTAACTGAAATAAATAAGGAACTCAGCACTTTGGATGAAGTGAAATTGAGGGAA
CGTGGAAGAGCTTTTCATGATTTATTTCTGACCAAGTTGTCATTGCTTCTAAAAGGGACA
GTTGTTGCACCTCCAGATAAATTCGGTGAAACACTAGTAGATGAGAGAAGTAACGGAGGA
GCATTTGTGGGTGCTGATGGTCTTCAATTACCACACAAGATAATACCTAATTCTGGAATG
CGACTTTATGGAGGTGCACAATATCATCGTGCCATGGCTGAATTCCGATTTATTGTGGGA
GGGATAAAATGCCCACCGATTACAAGGGAAGAAATTGTCAATGCATGTGGCGTTGAAGAT
ATTCATGACGGGACAAATTACTCAAGGACAGCTTGTGTTATAGCAGTTTCAAAGGCTCGC
GACACTTTTGAACCTTTCCTCCATCAGTTGGGGTGTAGGCTCTTGTACATTTTGAAGAGA
TTACTTCCAATCTCTATATATCTTATGCAGAAAGATGGAGAATTTTTAAGTGGCCATGAT
GTATTTCTCAAGCGTGTTGCTTCTGCTTTCAACAACTTTGCTGAATCTACTGAAAGAGCT
TGCCGTGAGAAATGTTTGGAGGATTTAGTGAGCACAACCCGTTACGTATCCTGGTCCCTC
CACAATAAGAATCGGGCGGGGCTACGTCACTTTTTGGACTCATTTGGTGGAACCGAGCCT
TCCAGTGTAGCAGCCAATTCCATGTCTCCTGGAAATTCCCAAGAGTCATTGCCTGGGTCC
GTTGCTTCAGAGAAGCATGACACCAAGCCAAGAGCAGATATAAAGCTTAGTCATATATCC
TCAGGCATTGATTCATGCTCTTCTGCTCAAACAGCGGAAACAAAGCTTGCCGACCTTCTA
GATAGCACACTTTGGAACCGGAGGCTTGGTCCTTCATCCGAAAGGATTGTTTATGCATTG
GTACAACAAATATTCCATGGCATAAAAGAATATTTTTTGGCCTCTGCTGAATTAAAGTTC
AACTGCTTTCTTCTAATGCCAGTCGTGGACAAATTACCTGCACGTCTCCGGGAAGACCTA
GAGTCTACATTTTCCGATGACATGGACAATGTGTTTGACATCAGCAATCTGCGGCATTCT
TTGGGCCAACAAAAGAGAGATACAGAGATTGACCTCAAAAGGATTAACAGGCTGAAAGAC
AAATTCAAGGTAATACATCAGCAACTCAGTTCGTCTCAGAAAACACCAAGTTTGTCACCT
GCATGTACCGATTGA
>EDWA@DN18980_c0_g1_i2
ATGAAATCTAATCACACACAAAACCTAGCAGCATACCTTTCTATCTTTTTCTCACTTTCT
CAGCAACCAAACAAAAAGGGGGAAAATTCACCAGGAAACAAAGTCTTTCAAAACTCAAAA
CCTGTTTCTGAATTATTAATGGATTGGGGTATAAAAAAAAACATACACCAAATTTTCTTC
TTTAATTTTAACGCAAGATGCATAATGTTTCCTTTTCATTTTCTCAGCTATCAGACAAAG
AATAATTTTCTTAATACTCAAACACCTGCCATTAACACTTTTAACTTTTTCCTCCCTACA
GTCCAAACAACATAA
>EDWA@DN18982_c0_g1_i3
ATGGACTCTTACACTTCATTACTCGAGAAAACCCGCCTTCCCCAACCTTCCCTCCAAAAA
TTCGCTGTAATCTCCATTTTCTCCAAGCTCCGAACCGCTCCACTTCACCTGGGACCCGAC
TCCGAACCCGGATCCCAAGCCATCTCCCAATGCCTCCTCTCCTCTTCTCCCGCCGTCGTC
GACCAATCAGTTCGCGAGCTTTGCCGGCTCGTTTTGGACTCCAACATCGACCTATCTCGG
GCCCTGTTGGAGCTCCAATCATCATTGGAAGGATCCGATCCAAAATTCGTTCCTCTCTTT
GTGAAATCCTTAGGGTTTCTCGTTTGCCTCGGTTTCGAACGCAGTAACGGGTCTTGGAAA
CCCGAGTCCCATGAAGATCACCCGTTCGTTAAGATTCTTTCCAGTCGGAGAGAGGTTGAA
TTGGAGCTTGTGAATCAAGTTTTGTTGTTTATGGCGAAAAACAAGGGATTGGGAATGCTG
GAAGTCTGCGAATTCTTGAGACCTTTTCTGAATTTTTCGATTTTAAGAACGAGTTCCTCC
GATTCTTCATTATTTTTGTTCATTAGACAGTTGATTTCGTCAATGGCTTCGTTTTGCTGT
TCAATTCCTAACCAGGCATTGCCCATTTTCAGATCACTTATAAACTGCTTGAAATATTTC
CCTCTCAAAAGCTTAGAGGAAACCAGGAATTTAAATCATGTGGCAGAATGCATGATTGAG
TCATTTATCGTGGTCTTGAGGCAATTGGTTGGGAAAGGGATGCTGATCACTGAAGCTCAA
CTATGTGGGTTGGAATTAATTGAGAATGTGCTTTCACTTTATACATCTTCTTGCAAGCAG
TCCAGTGGGAGAGAGTTTATAATTGAGCTATTAAAGCACATTTTGATTGTCCAGAAAGAT
CTTGGACTGGAATATATACAGGGATTATCTTCAGTAATATTATCCTTATCGGTTTTGCTC
ATCGAGTCCGAGCTTGAACATCAACAGCTCTCAATGTTAAAATTCCTTCACTTTATTTTG
AAGTGGAAAAATGATAACGAGCATGCTGTTAACGGAGCTGAATATTTACTTAGTGAAGAG
CTTTTAGTGATATTTCCCGTCATCGGCCTCATATCATCTCCCTCTAAATCAGTTAAAGGA
GTTGCGAATGATTTGCTTGTACTTCTAGAAAGGCTTTTGGTAAAATTATGGACAAGGTCA
AAGGTTAAGCCAGCCAAGAAGCTGGGGTATCAATCTATTAGCAGACCTGAACTGATAGCT
TACAGGCTTTTGCAACATCTATGGTTTGAGGATCAATCTTCATTGTCCCATTCTTTCTTT
CTAAGTTTTTCTGCTTGTGGAACTGGTGTCCAAGAAATGCATGGCAGACCAAGATCTTGG
GCTTATCAACTAAAAGAGCTTGCTCTGTGGATTGTTGAGAGAAGAAAATCATGTCTACCT
GTCCTGCGATCCCAAGAAATTCTTCTAACTGAAATGCCCTTGCTACTTGGAGCAATTGCT
GCTGTTTTGGTGATGCATCCATCACTAGGGAATGCCGCTATAGATGCTTTAGCTTCCATT
GGCAATGCGGATCCAAAACTAGGTGTTTCTTTGTTGCTAAGCGTTTTATTTTATAATAAC
ATATTCACCAGAAAAGATGTTGTCTACTGGAATATGCTGCCTAAGCTTTTGGGAATGCTT
CCATCGCTTGCGTCACAGACTGGGATGATTCCATTTGTAGTTCAAACTATCTTGCCAATG
CTTCACAAGAATGCAAACCCAGTATTGTACGCAACAGCTACTCGCTTGCTTTGTCAAACC
TGGGAGATCAATGACCGTGCCTTTGGTAGTTTGCAAGGAGTATTAGTTCCAAAAGGGTTC
ACTGAATTTATGCATGAGAGAAATATATGTATCAGTATGGCTGTTTCCATTCGGGATGTT
TGCAGAAAGAACCCTGATAGGGGTGTGGACCTTATCTTGTCTGTCTCGGCTTGCATTGAG
AGTCCAGATCCCACAATTCAAGCTCTTGGCTTTCAAAGTCTTGCGTACCTTTGTGAAGCT
GATGTGATTGATTTTTATACGGCATGGGATGTTATAGCAAAGTATGTGCAAGGCTATAAC
GAGGACCCAGTTCTTGCCTATAGTGCCTGCTTTCTTCTAAGATGGGGTGCAATGGATGCT
GATGCATACCCAGATGCCTCAAAGGAAGTAATGAATATCGTGTGGGGTGTTGGCTGCTCC
TTGCATATAGGTCATGAATTACAATGGGCCAAGTCAAAGGCCTCCGCATTTGAGGCCTTA
ATCCAATACGAGATTCCAAGTATTGTGAAGAATATTTCAAATTTCAAACAAATGGTCATG
GATCTACTTCTTTCTGAGACAAACCCTGATGTGCTTAAGGCTTTGGAAGGACTTCTAGTG
AAAATTATAGGACATGAACATAGCAACCGGCGAAGATTTGTAAAGGAGAAGAAGGTCCCA
ACAAGTAAGATTGAGAAGTTGCTGGATGTATTTCCTCAGGTGATCTTCTCATCAGGAAAA
AGAAGTAATGCTGGAGAATTACCTGGTGCAAGCTTATTATGTGGTTCCTTTATTTCTAGT
AATTTGAAAAGCCAAGGCACAGTTAGAGGATTGCAAGATCCTCATTCAGGATATGAAGAT
ATGATGGTGCAAATAGCTGCATCTCTTCATCTCTCAAGAAATACTTTTCTTGCACTTCTT
TCACTTGAGTCATGGAAAGCCTTTGTGCGACGTTGGATGAGGGCTAGTATCTTGTCTATT
GATGCTAAAGCCTCAGTTATTGTTTCAGACAAAACTTCAAAAGCTGCTAATGGTATTCTA
AAGAACATGATGCAAGTTGCTGAAGAATCCATCCCTAGATCTGCTGAAAATATTGGTTTG
GCTATTGGTGCACTTTGTGCGGTCTTGCCACCATCTTCCCATATCATTAAATCAACTGCT
TCAAAATTTCTTTTGGGCTGGTTGTTTCAGTATGAACATGAGCATCGCCAATGGTCAGCT
GCCATGTCTCTTGGATTGATCTCAAGCTCCTTGCATGTGACAGATCATGAGCAGAAATTT
ATGAATATTACTGGACTTCTTGAGGTTTTATGCTGCAGTAAAAGTTCCATTGTAAAAGGT
GCATGTGGAATTGGCCTGGGATTTTCCTGCCAAGATCTTCTTTCAAGAGTTGAAGCTCCA
GATGACTCTAATGCTAATGAAGGAAACCACAAGATGCTGGAAGAAAGATTGTTGGGAAGA
ATAGTTAGAACATTATCTCTAATGTTACATCCAGTTGCGGATTATTCGGTCAATACTCTA
GAAAGTCTCTGTGCACATTTTTCAGCAGGCACAGATGATATGGATTCTAGTATAACTTCC
GACTTGTTAGATGATGATTCTAATGATTTGGACGATGATATATGGGGAATGGCTGGCCTT
GTCATTGGCTTGGGAAGCTCTATTGGTGCAATATATAGAGCTGGCGCTTATGATGCTGTG
CTCAAGGTGAAAGAGTTGATCATATCCTGGATCCCTCATATGAGTTCCTCAGTTCAAACC
TTTGATTCCAGCAATGAAAGATCAGAGATACTTTTATCTGTAGGAGCCTGTCTTGCACTT
CCTCACGTGGTGGCTTTTTGCCAAAGAGTGGAAATGGTGGACAGTAATGAATTAGACCAT
CTGATCAATGGCTATGTGGAGCTCATTTCTGACTTATTGTCTGTCAATAAATCTGGTGCT
TTTCACAAGAGTTTGTTGATGGCATCAACTGCTGGAGCTGGGAGTCTTTTATCATGCATA
TTATCCGAAGGCTCGCACTTTATTGAAGTGGAACGTGTAAAGTGTTTGCTTGAACTGTTT
AGAAAATGTTATTCTAGTCCTTACCCTCCTATCGTCCATTTAGGTGGAATGCTTGGAATT
GTTAATGCTTTTGGGGCAGGTGCTGGAAATTTAGTTGATTTTCACGGGTTTAACCCCTCT
GTGCACACTGGGTATGATCAAAAGGACCATTCCCATATTTCAGGTCCAATACTTGCGAAT
CCTGCTTGTGAAGAGCACTCAACATCATTGATGCAAGAGATTTTTCTTGTTGCACAAAAT
TCTGATGATAATCACCTGCAACAATATGCAGCGTGGGCAGTTTCATTTCTTCGAAATCGA
CTGTGGTCTAGAGAAATTTCAAATAGTGCTAGTGGTACACAAAGTGAGTCTGTTGGCTCA
AAATCTATTTTGCAAGGTGTTCCCGAGGACAGTGCTATCATGAAGCTTGGTCTGCGGCTT
AAATCTTTTAATCAATCTGGGACAGGTACCGATACACATATATGCACAGTAGCCGCAATT
TTAAGGTGCCTATCACTAGCTCCAAGGCTACCGACCTTGGATTGGGGTGCCATTGTTAGA
CGCTGTATGAGATATGAAGCTCAAGTTACTCGGTTGTCAGCACCAGATATGGCCCATAAG
GAAGGAACCCTTAGGGAGGAATGCTTGCAGTTTGCCTTGGTCCATGCAAAGCAATTTGAT
GCTCTGCTGACATTCCTTGATGAGTTGTCTGACCTTTCTCGGTTCAGGACACTGGAGTTG
AGCCTCCAACGTTGTCTGCTCAGTCATTTGGCAGACCTGATAAAACTATTCTCGGGTTCA
AGGCTGGAGAAATTATTGGGTGATGTGATTAATTACTTTTCTTCCCTTACAACAGACCAA
GTGCTTGATTCGGAAGAGAAAAGTTCATTACGGAGTTCTTGCTGGAAGGGTCTCAATCAG
TGTCTGGATGAAGCATCTCTTGACTCTCTAGAATACATTAAAAGTATTGAAAGGTGCATG
GAAGTGCTTTTTTCCTTTTTACCGTCACCTCAATCTCCTGTCGCTGTGGAAGTGAATCAG
TTGAACTCGGTTGAGTGGTCCGAGGCAGTTAGATGCTTGGCAAAGGCTCGACCGGGCTGG
TTATTGGATTTTCTACATGTTTCACATTTGGATTCAGGAGATGTCACCTTTGTCGAAGTT
CTAAAAAGGATTCAAGCTAAAGCCAAGCTAGTTCGAATTGGTTCCATCCCACTTACTGAA
CTGGGAAAATCAAAGTCTTATTTATTGAACTCGGAACCACTTGGTACCTGGGGTGTGCTA
ATTGAAGTTGTGGCAACTTTACAGCATGTGGATGGAAGTGTAAAAAGACAATGGCTGGTT
GATGCAGTTGAAATCAGCTGTGTTTCAAGTTATCCTTCCACGGTAGGCACTAATCTCTCG
ATAAAACCGACCTGA
>EDWA@DN18982_c0_g2_i2
CTACCCACCTCTAGAGGACCAGAACTGTCGAAGTACAAAAGTTCCGTGACAGATCAATTA
GAAGCATCCTCTTCTGGAACATCATACTGTCTGGATGCAGGCACCACCCAGCATAATTTC
TCCCTCCCTCCCTTTCTTGAAAGTGATGTTCAATCACATCCTCGGAACAATCTTCCTTTT
ACGGCTAATATTGATGGATTGGCACCTGACACTTTGTTATCGAGGGGATACGACTCTCAA
AAGGATCTTCAAAACCTGCTTTCTAGTTATGGTGGCAACCCAAGAGATATTGATGCAGAG
TTGTCTACTCCTGCAATAAGCTCTCAGTCGTTTGGTGTGCCAAACATACCTTTCAAGACC
GGGTGCTCTAATGATGTTGCCATCAATGACACAGGAGTCCTAAATGGCGGATTGTGGGCC
AACCAAACTCAACGCATGCGAACATATACAAAGGTGCAAAAGCGTGGCTCCGTAGGAAGA
TCGATTGATGTGACCCGCTACAAAGGGTATGATGAACTCCGGCATGATCTAGCGCGCATG
TTTGGTATTGAAGGGCAGCTGGAAGATCCACAAAGTTCTGACTGGAAATTAGTTTATGTG
GATCACGAAAACGACATATTACTTGTTGGTGATGATCCTTGGGAAGAATTCGTAAGTTGT
GTTCAGAGCATAAAAATACTGTCATCAGCTGAAGTACAGCAGATGAGCTTGGATGGTGAT
CTTGGAAATGTGGCAGTTTCCAATCAAGCTTGCAGCGGGACCGACAGCGGAAACGCGTGG
AGAGGACAATACGATGATACCTCAGCTGCTTCGTTCAACAGATAA
>EDWA@DN18982_c0_g4_i1
CTCCGTTACAAAGGGTACGATGAACTCAGGCACGATCTAGCTCGCATGTTTGGCATCGAG
GGGCAGCTGGAAGATCCACAAAGTTCTGACTGGAAATTAGTTTATGTGGATCATGAAAAT
GACATACTACTCGTTGGTGACGATCCTTGGGAAGAATTTGTAAGTTGTGTTCAGAGCATA
AAGATACTGTCATCTGCTGAAGTACAGCAGATGAGCTTGGATGGTGATCTCGGAAACGTG
GCAGTTCCCAATCAAGCATGCAGTGGTACTGACAGCGGAAACGCATGGAGAGGACAGTAC
GATGATACCTCAGCCGTTTCGTTTAACAGATAA
>EDWA@DN18983_c0_g1_i1
ATGGAAAATGATCCGTTGCTCCCGCCCGTAAGTCTCCGGAAGAAACCAACGCCACCGTCA
CCTCTTTACCCTCTCCCCGAACACGATGAATTCTCTCTCCCAATCCCTTTAACCCCATCC
GAGTTAAAAGATAGACTGATCTTCGGCCAATCTCCATTCGATTCATCTCCTCTCTTCGAC
GCCTTAACTTCACCCAGACCTTCCTCTTCTTCTCAAGACGCAGTTGTAAATCTCCACGAC
CCTCTTTTGCAGCAAAACCAACTCAACTCATGGTTAATAGACCCAAATTTCAGATGGGAA
AATTCCAACCTTCACAGGTCCAAAACGGCACCTGCCATGGCGGTTTTGAACGATGTTATC
CGCCCTTCAATCCCCAAGCCTCAATCGGGTTCCCAATACATTGTGAGACAAGCTTTCCTT
CTCTTGCTCTTGTATTTGGCTTCGGGTGTTGTTATCTATTGGTTTAATCGTCATAATTTT
CTGGGAAATGAAACTCACCCGGTTGTCGATGCATTGTACTTTTGTATTGTCACAATGTGC
ACGATTGGGTATGGTGATATAATCCCTAACAGTGTGGGGACCAAGTTGTTTTCCATACTG
TTTGTGCTGGTCGGATTTGGGTTTATTGATATTTTGCTTAGTGCCATGGTTTGTTATGTT
CTTGATTTGCAAGAGAATTATTTGTTGAGAACTGTTGAACATGAGGGTCGAAAGAAGGAT
TCGGCCAGATCTTATATATTTGATGTGAAAAAGGGGAGAATGAGGATAAGAATGAAGGTT
GGTTTGGCATTAGGAGTTGTGGTTCTTTGTATTGGAATTGGTGTTGGTGTTATGCATTTT
GTTGAGAATCTTGGATGGTTGGATGCTTTTTACCTTTCGGTTATGTCGGTCACTACGGTC
GGGTACGGCGATCGGGCGTTTAAGACGATGTCTGGTAGGATTTTTGCTGCTGTTTGGTTG
CTTGTTTCTACTCTGGCTGTTGCTCGAGCGTTTCTGTACTTGGCTGAGGCTAGAGTGGAT
AAGAGGCATAGGAGAATGGCGAAGTGGGTGCTCGGACAGGACATGACTGTCTCGGAGTTT
CTCGCTGCTGATATCGACAACAACGGTTTTGTGAGCAAATCCGAGTTTGTGATATACAAG
CTGAAGGAGATGGGAAAAGTCTCAGAAAAAGACATCATGCAGATCAGCGAGAAGTTCGAT
AGGCTGGATGCTGGCAACTGCGGGAGGATAACTCTTGCTGATCTTATGGAGCATAATCAT
TAA
>EDWA@DN18983_c0_g2_i1
ATGGAAAATGATCCTTTGCTTCCGTACGCAAGTCCCCGGAAGAAACCAACGCCACCGCCA
CCACTTTGCCCTCTCCCTGAAAACGACGAAGTCTCTCTCCCAATCCCTTTAACCCCATCT
GAGTTCAAAGACAGACTAATCTTCGGTCCATCTCCTTCCTCTGCCCAATCCCCATTCGAT
TCATCTCCCATCTTCGATGCCTTAACTTCTCCCACGCCTTCCTCTTCTTCTCAAGACACC
ATTGTGAATCTCCAGGACCCTCTTTTGCTACAAAACCAACTGAACTCACCCTCCACAGCT
TCATGGTTAATAGACCCAAATTTCAGATGGGAAAAATCCAATCTTCACAGGTCCAAAACG
GCACCTGCCATGGCGGTTTTGAATGATATCGTTCGCCCTTCAATTCCCAAGCCTCAATTG
GGTTCCCAATCCATTGTAAGACAAGCTTTTGTGCTTTTAGTCTTGTATTTGTCTTTGGGT
GTTGTTATCTATTGGTTTAATCGTCATAATTTTCTGGGTACTGAAACTCACCCGGTTGTT
GATGCTTTGTACTTTTGTATTGTCACAATGTGCACAATTGGATATGGTGATATAATCCCT
AATAGTGTGGCTACCAAGTTGTTTTCGATATTATTTGTGTTGGTTGGATTCGGTTTTATT
GATATTTTGCTTAGTGGGATGGTTAGTTATGTGCTTGATTTGCAAGAGAACTATTTGTTG
AGAACCGTTGAACATGAGGGTCAAAAGAAGGATTCAGCGAGATCTTATATAATTGATGTG
AAAAAGGGGAGAATGAGGATAAGGATGAAGGTTGGATTGGCATTAGGAGTTGTGGTTCTT
TGTATCGGAATTGGTGTCGGTGTTATGCATTTTATTGAGAGTCTTGGGTGGTTGGATGCA
TTTTATCTTTCTGTTATGTCCGTCACTACCGTCGGCTACGGTGATCACGCGTTCAAGACT
ATGCCTGGTAGGATTTTTGCTGCTATTTGGTTGCTCGTTTCGACTCTGGCTGTTGCCCGA
GCGTTTCTGTATTTGGCCGAGGCTAGAGTGGATAAGAGGCATAGGAGAATGGCGAAGTGG
GTGCTCGGACAGGACATGACTATCTCAGAGTTTCTTGCTGCTGATATTGACAACAATGGC
TTTGTGAGCAAATCTGAGTTTGTGATATACAAGCTGAAGGAGATGGGAAAGGTCTCAGAC
AAAGATATTATGCAGATCAGCGAGAAGTTTGATAGGCTGGATGCTGGCAACTGTGGGAAG
ATAACTCTTGCAGATCTTATGGAGCCTAATCATTAA
>EDWA@DN18984_c0_g1_i3
ATGTGTGTTGCAGCTACTGCTGCACGAGCTCTCAAGTCGGTTTTACAAGGAATTTTACTT
TCTTCTGAAGGCGAGAAGCTGAATTCCATGAACCTCCTTCTCTACATGGCTCCAATAGCT
GTTGTGTTTCTACTTCCAGCATCGCTCATTATGGAGAAAAATGTTGTCGGTATTACCGTT
GCCCTTGCCAGAGATGACGTCAAGATCATTTGGTATCTAATTTTCAATTCAGCACTTGCG
TACTTCGTGAATTTGACCAACTTTTTGGTCACGAAACACACCAGCGCCCTCACTTTGCAG
GTTCTAGGAAATGCAAAAGGTGCTGTAGCT
>EDWA@DN18986_c0_g1_i2
ATCAACTTACTGTTCAAACCTTGTTTTCAAGAATGTACCCTTCTCAAAAGAACAGCCGAA
AATGAGAAGAAAACCAGACAAGAATCTGGTTTTTCTGCCTTGAACATGAAGCATGCTCTT
TACAACTCTACAGACAACTTTAGAAACCAGCAGCCTTTGCAAGAAAGGAACCAAACCCCT
TCATTTGGTTTCATATATATATATATCACCCTCCAATATGCAAAAATTCACATGTACCTT
TTGAATTTTGATAATCTTTTCTTGGTTGTTGTAGGAATCATTAAATTGCAATGGCCAATG
CTCAAATGA
>EDWA@DN18986_c0_g2_i1
ATGGCCAATGCTACCATGAAACCCGTTGCTGCTTTGCTTTTGTTCCTTAATTTCAGCATG
TATGCCATTGTTTTAGGGATTGGGGGATGGGCCGTCAATAAAGCCATTGATGATGGTTTT
ATCATCGGACCTGGCTTCGAGCTTCCTGCGCATTTCTCACCCATTTACTTCCCCATGGGA
AATGCTGCCACCGGATTCTTCGTGTCCTTTTCTATGCTTGCCGGAGTTGCTGGTGTAGCA
TCTGTACTCGCCGGTATCAACCATATCCGTTCATGGCATGCCGGTAGCTTGCCATCGGCA
GCTTCAATTGCAGGCGTTGCTTGGACTCTTACTTTACTTGCCATGGGATTTGCATGCAAA
GAAATTGAGCTCGAAGTCAGGAATGCTCGTCTGAGAACAATGGAAGCATTCATAATCATA
CTTACAGTTACACAGCTTTTCTACATAGCAGCAATTCACGGCGGCGCATGA
>EDWA@DN18986_c0_g2_i2
ATGGCCAATGCTCAAATGAAATCCGTTGCTGCTCTGCTTTTGTTCCTTAATTTCTGCATG
TATGCTATTGTTTTGGGGATTGGCGGATGGGCTGTCAATAAAGCTATTGATAATGGTTTT
ATCATCGGACCGGGTTTCGAGCTTCCTGCACATTTCTCACCAATCTACTTCCCCATGGGA
AATGCTGCCACTGGATTCTTCGTGACATTTGCTATGTTAGCCGGGGTTGTTGGTGTAACA
TCAGTAATTGCCGGTATCAACCATATCCGTTCATGGCATGCCGGTAGCTTGCCATCGGCA
GCTTCAATTGCAGGCGTTGCTTGGACTCTTACTTTACTTGCCATGGGATTTGCATGCAAA
GAAATTGAGCTCGAAGTCAGGAATGCTCGTCTGAGAACAATGGAAGCATTCATAATCATA
CTTACAGTTACACAGCTTTTCTACATTGCAGCAATCCACGGCGGCGCATAA
>EDWA@DN18987_c0_g1_i4
ATGTTTAAAAACTGTTGTTTTTTTTTTATCAAGTGTTTAAAAATCTTGTTGGTTATTATA
TGTATATGTGTTGTATATTATAATTACACGTTTTTGTTTTCAAACTCTAAGAGGTTACTG
TCTAGAGCTTCTATGGGAGGGATTCCATTGCATTGGTTGAGGACTGTGATGTCTTTGAGA
ATGGATAATGAATATTGTATAAGAAAACATTCTATTCCGATGCTGCTCAGAGAAGTTATA
ATTGGCAAGGGTTGCAAGTGTTTGGATAATTATGCCTTGTATGAGTTGATGTATTTTCTT
TCCCTGGTAAGCATTTTACTTGGTGAAATGGAGCTTATGAGCTCATAA
>EDWA@DN18988_c0_g1_i1
TTTGGTGTTGTCTTTCAGGCTAAGTGCGTGGAGACAGGTGAACCTGTTGCTATAAAGAAG
GTTCTGCAAGATAAAAGATACAAGAATAGGGAACTCCAGATTATGCGTATACTTGATCAT
CCTAATGTTATCCAGCTGAAGCATTGTTTCTTTTCAACCACAGAAAAAGATGAGCTCTAT
CTTAACCTTGTTCTTGAGTATGTTCCAGAAACTGTTCATAGAGTTTCAAAACACTACAGC
AGAATGAATCAGCATATGCCTATTGTTTACGTGCAGCTCTATACATACCAGATTTGCCGT
GCTCTATACTACTTACATCATGTGGTTGGTGTATGTCATCGTGATGTTAAGCCACAAAAT
ATACTGGTAAATCCCCACAGTCACCAGGTGAAGATATGTGATTTCGGTAGTGCAAAGAAG
TTGGTCCCAGGTGAACCCAACATATCA
>EDWA@DN18989_c0_g1_i3
ATGGTAGCCATGACTACTAATGAAACCTCCAAGCCCTGGAGACCATTCGCCTCCAAATGT
TGTTCAACTGATGGCCAAACCATTCTGGGGAACTTCAGCCGTTGCAGGACGTCCAAGTCG
GACATTTCCAAGAACATTGCTCCATTACCATCGTTTCGACGATTGTCGTTCTCCGACCTC
AGTCGTTCGTCGTCGACGCGTATCAACGAGGATCTTGCGCAGTCTTTCGGGGGTGATTTG
CATGATTTCCAGCTGAGCGAGCTGCGGGGCATAACCCAGAATTTCTCTGCCAATTATTTG
CTAGGGGAAGGTGGGTTCGGGACTGTGCATAAAGGTTATGTGGATGACAACTTGAGGCAG
GGTTTGAAGGCTCAAGCTGTTGCTGTCAAGCTTCTGGACATTGAAGGCCTCCAAGGACAC
CGTGAATGGCTTGCAGAGGTGATATTGTTGGGGCAGCTGCGGCACCCGCACTTGGTGAAA
TTGATTGGGTATTGCTGTGAGGAGGAACAACGTCTCCTTGTGTACGAGTTCATGCCCAGA
GGAAGTTTGGAGAATCATTTATTCAAGAGGTCAGGATTCTCAACATCACTGCCATGGAGC
ACCAGATTGAAGATTGCCATTGGAGCTGCCAAAGGGCTTGCGTTCTTGCATGGGGCTGAG
AATCCTGTCATATATCGTGACTTCAAAACTTCCAATATCTTGCTTCATTCTGTACGTACG
TCTGTTATACAGTAG
>EDWA@DN1898_c0_g1_i1
AGTGAAGACGATGTCCATAAAAGCATCAAATACAATGTGTGGGCCAGTACACCTAATGGA
AACAAGAAACTTGATGCAGCATTCCGTGAGGCCAATGAGAAGCCTGATGGCTGTCCTATA
TTTCTATTGTTCTCGGTTAATACTAGTGGACAATTTGTTGGATTGGCTGAGATGGTAAGC
ACGGTTGATTTTTGCAAATCTGTTGAATACTGGCAACAAGACAAGTGGACTGGTTGCTTC
CCTGTGAAGTGGCACATAGTTAAGGATATTCCGAACACTTCGTTGAGGCATATAACTCTT
AAGAACAATGAAAACAAGCCTGTAACTAATAGTAGGGATACCCAGGAGGTTAATTTTGAG
CAAGGGATGCAAATTCTTCAAATCTTCAAGGACCATTCCAGTAAGACATGCATCCTTGAT
GACTTTGAATTTTATGAGGCTCGTCAAAAGATAATCCAGGAGAGGAAAGCTAAGCATCAG
TTACAAAAACAAGTTTTTGGTGAGCCTAACGAAGAGAACCCAGCAATAGCGAAGGAAACT
TTGGAAAGACATGTTGAGGTAGAACAAGCTGTTGCCTCAACAGCAGTAGTGAAGGCGGCA
AACGGAGATGTGAAACCCATTGCAGAGAATGGATCAGTTGCTGCAACTAAAGATGGCCCC
TTATGA
>EDWA@DN1898_c0_g1_i10
ATGGGACATGATGGTCAGCTACATGCTTTGCAAGAGTACTATTATCCAAGTCCGTACTAC
CAGCCGTCTCCTCAAACGAGTCAGGCCAATGCTTCTCAAGTTGATGTTTCAAGTTTCGGT
GTAGCCGATAAAGCTTCCTTACCTGTTGAAGCAAACAAAGGGAATTCAAGCACTATAGGA
AGTGGTGGTTCGGGGTCATTGAAATCAACTTTCAAGAGTTCCTCTCTAAATCCGAATGCA
TTCTATAAAGGAGGAGGCTTGCCAACAAGTAATCTATCTCAAGGTTATCAGGACCCGGGA
TTTAGCTATGATGGGATTCAGTCGCCAATTCCTTGGTTAGATATGTCCATGTCTCCTAAT
GGCCAGTCCGCACATGCTGCTAGTAGTGGTTTCTCTTCTTATACGAACAACCTCTCGTCT
GGCCGGAATCAAAACCTTCATGCCTATCCTCATGTCATGAATATGCACAATGCAAGACCT
TCATCAGGTGTAGGCCAAGCATTTGGATACATGAATCACATGTACGCCAACAGTATGACC
TATGGTTATGGAAACAATATAAGAGGTGGTTCTGGTTTTGGATCATATGGCTATGATGCC
CGGAAGAAAGGACTAGGGTGGTATAATGTTGGTAACAACAACAAACCTAGGTTCCGTGGT
TATGGAAAAGAGAATATCGATGGTTTCAATGAGCTCAACAAAGGACCCAGGGTAAAAGGG
TATAAGAATAAGGATGGTTCTGGAATTGCAACACTAGCTGTCAAGGATCAGAATCTTCCA
CAGACTAAGAGTAAAGACGAGAACGTTGTTTCTCTTGTTCCTGATATGGAACAATACAAT
AAAGAAGATTTTCCTGAGAGCTATTCAGATGCTAAGTTTTTTGTCATTAAATCCTATAGC
GAGGATGATGTCCACAAAAGCATCAAATACAACGTGTGGGCCAGTACATCTAACGGAAAC
AAGAAACTCGATGCTGCATTCCGTGAGGCCAAGGAGAAGTCTGATGGTTGTCCTGTATTT
CTACTGTTTTCAGTTAATACCAGTGGACAATTTGTTGGATTAGCAGAAATGACGGGCCCG
ATCGACTTTAACAAAACTGTAGAATACTGGCAACAAGACAAGTGGACTGGTTGCTTCCCT
GTGAAGTGGCACATCGTTAAGGATGTTCCGAACACTTCATTGAGGCACATAATCCTTAAG
AACAATGAGAACAAGCCTGTCACTAATAGTAGAGACACCCAAGAGGTTAATTTTGAGCAA
GGGATTCAAATCCTCAAAATCTTTAAGGAACATTCCAGCAAGACATGCATTCTCGATGAT
TTTGAATTCTACGAGACTCGTCAGAAAATAATCCAAGAGAAAAAGGCCAAGCATCGCCTT
TTACAGAACCAGGTCTCCAACGGGGAACCTAATGATGACGCTGTAACTGACAACAAAGAA
ACTACAGCGGTAGCAAAGGAGACTCCGGAAAGATCAACGGTTGCATCAACAGCAAATGGA
AATGTTAAAGCCGTGGAAGAGAATGGATCAGTTGCTGCAATCGAAGACGGCCCCGTGAAA
CCAGTGTGCGTGGCGAGTGCTTGCTGA
>EDWA@DN1898_c0_g1_i2
ATGGCCACTCCTGATGGTATCCTTGCTAACTTTACTCCTCTGGAAGTTGCTGATTCACTT
GAGAACTTGTCTCTGGATTCTCAAGCTAAGACCACAAAAGTTCCTGAGCCTGTCAAGAAG
GATTTCTACAGTGATAATGGCTCTTACGTGTACCCACCTTACGGATACATGTCGTATGCC
CCGTATTCTATTCCCAGTCCACCTCTTCCTGCCATGGGACATGATGGTCAGCTACATGCT
TTGCAAGAGTACTATTATCCAAGTCCGTATTACCAACCACCTCAGCAATCTAGCCAAGCC
AATGCTTCTCAGGTTGATGTTTCGAGTTTTGGTGTAGCTGAACAAGCTTCCTTACCCGGT
GAAGCAAACAAAGGAAATTCAAGTGCTATAGCAAGTGGTGGATCTGGTTCGCTAAAATCA
ACTTTCAAGAGTTCCTCTCTAAATCCCAATGCTTTTTATAAAGGAGGCTTGCCAACAGGT
AATCTCTCTCAAGGTTTTCAGGACCCGAGGTTTAGCTATGATGGGATTCAGTCGCCAATT
CCTTGGTTAGATATGTCCATGTCTCCTAATGGGCAATCTGAGCATACTGGAAATAGTGGG
TTCTCTTCATATACGAACAACCTCTCATCTGGCCGGAATCAGAATCTTCATGCCTTCCCT
CATGTCATGAATATGCACAATGCAAGACCTTCATCAGGTGTAGGCCAAGCATTTGGATAC
ATGAATCACATGTACGCCAACAGTATGACCTATGGTTATGGAAACAATATAAGAGGTGGT
TCTGGTTTTGGATCATATGGCTATGATGCCCGGAAGAAAGGACTAGGGTGGTATAATGTT
GGTAACAACAACAAACCTAGGTTCCGTGGTTATGGAAAAGAGAATATCGATGGTTTCAAT
GAGCTAAACAAAGGACCCAGAGTAAAAGGGTATAAGAATAACGATGGTTCCGGAACTGCA
ACTGTCAAAGATCAGAACCTTGCACAGTCTAAGAGTAATGATGAGAACGATGCTGCTCTT
GTTCCAGATATGGAACAGTACAATAAAGAAGATTTTCCCGGGAGTTATTCAGATGCCGAG
TTTTTTGTCATTAAATCATATAGTGAGGATGATGTCCACAAAAGCATCAAATACAACGTG
TGGGCCAGTACATCTAACGGAAACAAGAAACTCGATGCTGCATTCCGTGAGGCCAAGGAG
AAGTCTGATAGTTGTCCTATATTTTTACTGTTTTCGGTTAATACCAGTGGACAATTTGTT
GGATTAGCAGAAATGGTGGGTCCTGTCGATTTCAACAAAACTGTGGAATACTGGCAACAA
GATAAGTGGACTGGTTGCTTCCCTGTGAAGTGGCACATCATTAAGGATGTGCCTAACACT
TTGTTGAGGCACATAACCCTTGCGAACAATGAGAACAAGCCTGTCACTAATAGTAGAGAC
ACCCAAGAGGTTAACTTTGAGCAAGGGATTCAAATTCTCAAAATCTTCAAGGAACATTCC
AGCAAGACATGCATTCTCGATGATTTTGAATTCTACGAGACTCGTCAAAAGATAATCGAA
GAGAAAAAGGCCAAGCATCGGCTTCTACAGAAACAGGTTTCAAACGTGCAGCCTAATGAT
GACGATGCTGTAACTGATAACAAAGAAACCGCAGCAGAAAGATCAGCGGCTGCATCTACT
GTGAATGGAGACGTGAAAGCCGTAGAAGAGAACGGATCAGTGGGTGCAACTGAAGATGGC
CCCGTGAAACCGATCTGTGTGGTGAGTGCTTGCTGA
>EDWA@DN1898_c0_g1_i5
ATGGTAGGCCCTGTTGATTTTAACAAAACTGTCGAATACTGGCAACAGGACAAGTGGACT
GGTTGCTTCCCTGTGAAGTGGCACATCGTTAAGGATGTCCCGAACACTTTGTTGAGGCAT
ATAACTCTTAAGAACAATGAAAACAAGCCTGTAACTAATAGTAGGGATACCCAGGAGGTT
AATTTGGAGCAAGGGATGCAGATTCTTAAAATCTTTAAGGACCATTCCAGTAAGACATGC
ATCCTTGATGACTTTGAATTTTATGAGGCTCGTCAAAAGATAATCCAGGAGAGGAAGGCT
AAGCATCGGTTACAAAATCAAGTCTCAAGTGGGGAGCCTGATGAAGAAAATCTGGCAGTA
GAAAAGGAAACTTCAGAAAAACATGTTGAAACAGAACGAACGATTGCCTTAACAGCAGCA
GCTGTAGTAAAAGCGAACGGAGATGTTCAATCTGTTGAAGGGAATGGATCAGTTGCTGCA
ACTGAAGATGCCCCCCTATGA
>EDWA@DN1898_c0_g1_i6
CCTCATGTCATGAATATGCACAATGCAAGACCTTCATCAGGTGTAGGCCAAGCATTTGGA
TACATGAATCACATGTACGCCAACAGTATGACCTATGGTTATGGAAACAATATAAGAGGT
GGTTCTGGTTTTGGATCATATGGCTATGATGCCCGGAAGAAAGGACTAGGGTGGTATAAT
GTTGGTAACAACAACAAACCTAGGTTCCGTGGTTATGGAAAAGAGAATATCGATGGTTTC
AATGAGCTAAACAAAGGACCCAGAGTAAAAGGGTATAAGAATAACGATGGTTCCGGAACT
GCAACTGTCAAAGATCAGAACCTTGCACAGTCTAAGAGTAATGATGAGAACGATGCTGCT
CTTGTTCCAGATATGGAACAGTACAATAAAGAAGATTTTCCCGGGAGTTATTCAGATGCC
GAGTTTTTTGTCATTAAATCATATAGTGAGGATGATGTCCACAAAAGCATCAAATACAAC
GTGTGGGCCAGTACATCTAACGGAAACAAGAAACTCGATGCTGCATTCCGTGAGGCCAAG
GAGAAGTCTGATAGTTGTCCTATATTTTTACTGTTTTCGGTTAATACCAGTGGACAATTT
GTCGGGGTAGCAGAGATGGTGGGCCCGGTTGATTTTAACAAAACTGTAGAATACTGGCAA
CAAGACAAGTGGACTGGCTGCTTCCCTTTGAAGTGGCACATCATTAAGGACGTGCCAAAC
ACTTCACTGAGGCACATAACACTCGAGAACAATGAGAACAAGCCTGTTACTAATAGTAGG
GACACCCAAGAGGTTAATTTTGAGCAGGGGGTTCAAATTCTCAAAATCTTTAAGGATCAT
TCCAGTAAGACGTGCATTCTCGATGATTTTGAGTTCTACGAGGCTCGTCAAAAGATAATC
CAAGAGAAAAAGGCTAAACATCAACTGTCACAGAAACAGGTTTCGAGTGGGGAGCCTAAT
GGTGATGCTGTGACTGATAACAAAGAAAATACATCGATGACAAACAAGAATTTGGAAAAA
TCTGTAGAGGCAGCCTTGATGGAAGAACCAACTGTTCAATCAACGGACGATTTAGCCAAG
GCAAATGGGAATGTGAAACCCACAGAAGAGAACGGAACAATTGCTGCAACTGAAGGCGAC
GACACCACAAAAGCAGTTCATGATGTTGGGAGTGCTTGCTAA
>EDWA@DN1898_c0_g1_i9
CCTCATGTCATGAATATGCACAATGCAAGACCTTCATCAGGTGTAGGCCAAGCATTTGGA
TACATGAATCACATGTACGCCAACAGTATGACCTATGGTTATGGAAACAATATAAGAGGT
GGTTCTGGTTTTGGATCATATGGCTATGATGCCCGGAAGAAAGGACTAGGGTGGTATAAT
GTTGGTAACAACAACAAACCTAGGTTCCGTGGTTATGGAAAAGAGAATATCGATGGTTTC
AATGAGCTCAACAAAGGACCCAGGGTAAAAGGGTATAAGAATAAGGATGGTTCTGGAATT
GCAACACTAGCTGTCAAGGATCAGAATCTTCCACAGACTAAGAGTAAAGACGAGAACGTT
GTTTCTCTTGTTCCTGATATGGAACAATACAATAAAGAAGATTTTCCTGAGAGCTATTCA
GATGCTAAGTTTTTTGTCATTAAATCCTATAGCGAGGATGATGTCCACAAAAGCATCAAA
TACAACGTGTGGGCCAGTACATCTAACGGAAACAAGAAACTCGATGCTGCATTCCGTGAG
GCCAAGGAGAAGTCTGATAGTTGTCCTATATTTTTACTGTTTTCGGTTAATACCAGTGGA
CAATTTGTCGGGGTAGCAGAGATGGTGGGCCCGGTTGATTTTAACAAAACTGTAGAATAC
TGGCAACAAGACAAGTGGACTGGCTGCTTCCCTTTGAAGTGGCACATCATTAAGGACGTG
CCAAACACTTCACTGAGGCACATAACACTCGAGAACAATGAGAACAAGCCTGTTACTAAT
AGTAGGGACACCCAAGAGGTTAATTTTGAGCAGGGGGTTCAAATTCTCAAAATCTTTAAG
GATCATTCCAGTAAGACGTGCATTCTCGATGATTTTGAGTTCTACGAGGCTCGTCAAAAG
ATAATCCAAGAGAAAAAGGCTAAACATCAACTGTCACAGAAACAGGTTTCGAGTGGGGAG
CCTAATGATGCTGCTGCAACTGATAACAAAGGAAATACAGCAATAACAAATGAGAATTCG
AAAAAATCTGTAGAAACAGCCTTGATAAAAGAACCAACTGTTGCACCAACGGACAGGGCG
AATGGGAATGTGAAACTCGTAGAAGAGAACAGATGA
>EDWA@DN18990_c0_g1_i1
ACTTCCTTGCCCTGTCCCCGGTGCCGCCACGTGTCCCTTGTCGGTAACTCTGTTCTGGCT
TTGAAGAAGAACTATGGGATTTTAGCTCTTCTTAACTCGAACCCAAACTCAGCTGGGTCC
AACTCGAGGAATGATTTCGATTGCGATTACACGGACGATGAAGGATGTGACGATGATGAA
GAGAGGGAGGGTGACGATGAAGGATGTGACGATGATGAAGAGAGGGAGGGTGATGGTGAT
AATGGGGGTTTCTTCAATGACTTGGCCGGTGGTCGGATTAACCGCGGGTCCCACGCTTCT
AGTTCTGGTGGTGCTGCCGCCGCCGGATGTGGGCCGGTGATTGAACTGACAGCTCATCCG
GAAGTGAAGTTAGTTAGGAAGATAGAAGGGAAATGGGATGGGAAAGGAGGGAGAGTAGGA
GTGGAAACTTGGGCGGCGGTGATTAGTGGAGTCTACAGTGGTGGTGGAGGAGGAAGGCGG
TGTAGGCATAAGGTGGCGGTGAAGAAAGTAGGGGCAATGGAAGGTATGGATGGGGAATGG
GTTCAAGGTCAACTTGAGAGTTTGAGGCGTGCT
>EDWA@DN18991_c0_g1_i1
GATACACTTATTGAAGAAACTGGAGGCCAGAAAGTTAAAGCTATATTTCCGGATGCTGGA
GCTGCTGCATTACTGAAATATCGATGGAAGGATGCCGCTTTCGGATTTGCCAGTTTGAGT
GACCGGAAGCCAGTGGAGAGCCAAGATGAGATTATTGTCATGGTTGTTCCCGACTACCAG
ATGTTGGAGCGCGTACAGAGAATTGCCTCGGAACTATCAGATGATCCGCCTAGGCCTCTC
ATCATGTGGAACCCGCGTCTTATAAGTGAAGATGTCGGAGTCGGGGTTAATGTTCGCCAG
TTAAAGCGATACTTTTTACGTTCTTTCACGACTGTTTACTCAATG
>EDWA@DN18993_c0_g1_i1
ATGTCTTGCTTCATTAGCAAATACGCCGATGAGCTAGCAAAAAACGCAGCCTACATCGGC
ACCCCTGGGAAGGGTATCCTAGCGGCTGATGAATCCACCGGCACCATCGGCAAGCGATTT
GCAAGCATTAATGTAGAGAATGTTGAAGAAAACAGGCGACAACTCCGAGAGCTCCTCTTC
ACTGCTCCTGGTGCCCTCCAGTACATCAGTGGCATTATTTTCTTTGAAGAAACACTCTAC
CAAAAAACGGCTTCTGGCAAGCTCTTTGTTGATGTCTTGAAAGAATCTGGTGTCCTCCCC
GGCATCAAGGTTGACACTGGCACCGTTGAGCTTAACGGAACCAAAGGTGAGACTTTTACC
CAGGGTCTTGATGGCCTTGCCCAGCGTTGCCAAAAGTACTACGAAGCCGGTGCTCGGTTC
GCTAAATGGCGTGCTGTGCTTAAGATCGGCACCATTGAGCCAACCGAGGTAGCAATCCAA
GAAAACGCCAATGGGTTAGCCATGTATTCCTCCATCTGCCAGCAATGTGGCCTGGTCCCC
ATAGTTGAACCTGAAATCCTTGTTGATGGACCACATGACATTAACAAATGTGCTTATGTA
ACCGAGCGTGTCCTTGCAGCTTGCTACAAGGCTCTAAACGATCACCATGTGATGCTGGAA
GGTACATTGTTGAAACCCAACATGGTGACCCCCGGTTCGGATTCCCCCAAGGTTGCACCC
GAGGTTATCGCTCAGCACACCGTCCGTGCCTTGCAACGAACCGTCCCTCCCGCGGTCCCT
GCCATCGTGTTCTTATCGGGTGGACAAAGTGAGGAAGAGGCTACCATTAACCTTAATGCC
ATGAACAAGCTACAAACCAAGAAGCCATGGTCGCTCTCCTTCTCATTTGGACGAGCTCTT
CAACAGAGCACTCTCAAGGCATGGGGTGGGAAAAAGGAGAATGTGGGAAAGGCCCAAGAG
GCATTGCTGGTTAGGTGCAAGGCTAATTCCGAGGCTACCCTTGGCACCTACAAAGGAGAT
GCAAAGCTTGGCGAGGGCGCTGCCGAGAGTCTTCACGTTAAGGACTATAAATACTGA
>EDWA@DN18993_c0_g1_i2
ATGTCTTGCTTCATTAGCAAATACGCCGATGAGCTAGCAAAAAACGCAGCCTACATCGGC
ACCCCTGGGAAGGGTATCCTAGCGGCTGATGAATCCACCGGCACCATCGGCAAGCGATTT
GCAAGCATTAATGTAGAGAATGTTGAAGAAAACAGGCGACAACTACGAGAGCTCCTCTTC
ACTGCTCCCGGCGTCCTCCAGTACATCAGTGGCGTTATTTTCTTTGAAGAAACACTCTAC
CAAAAAACTGCTTCTGGCAAGCTGTTTGTTGATGTGTTGAAAGAATCTGGTGTCCTCCCA
GGCATCAAGGTTGACACTGGCACCGTTGAGCTTAACGGAACCAAAGGTGAGACTTTTACC
CAGGGTCTTGATGGCCTTGCCCAGCGTTGCCAAAAGTACTACCAAGCCGGTGCAAGGTTC
GCTAAATGGCGTGCCGTGCTTAAGATCGGAAATATTGAGCCAACCGAGGTAGCAATCCAA
GAAAATGCCAATGGCTTAGCCATGTATGCCGCCATCTGCCAGCAATGTGGCCTAGTCCCC
ATAGTTGAACCTGAAATCCTTGTTGATGGACCACATGACATTAACAAATGCGCCGAGGTG
ACCGAGCGTGTGCTTGCAGCTTGCTACAAAGCTCTAAACGATCACCATGTGATGCTGGAA
GGTACATTGTTGAAACCCAACATGGTGACCCCTGGTTCGGATTCCCCAAAGGTGGAACCC
AAGGTTATCGCCCACCACACTGTCCGTGCCTTGCAACGAACCGTCCCTCCTGCGGTCCCT
GCGATTGTCTTCTTATCTGGCGGACAGAGTGAGGAAGAGGCGACCATTAACCTGAATGCC
ATGAACATGCTACAAACCAAGAAACCATGGTCCCTCTCCTTCTCATTTGGACGAGCTCTT
CAACAGAGCACTCTCAAGGCATGGGGTGGGAAAAAGGAGAATGTGGGGAAAGCACAGGAG
GCTTTCCTGGTTAGGTGTAAGGCTAATTCCGAGGCTACTCTTGGGACTTACAAGGGTGAT
GCAAAGCTTGGTGAGGGCGCTGCCGAGAGCCTTCACGTTAAGGACTATAAATACTGA
>EDWA@DN18997_c0_g1_i1
ATGAAGAGACATGGTAGTTTATGTCTTGTAGCTTTAATGGCTCTAATGTTCCTTGTAATC
ATCACGTCTTCAATAACCTCAGTCGAAGGAAGAAAGCATCAACATCATCATCATCATAAG
CATGGAAAAGACAAGAAAAAGAACCACCACCACCGCCACAACAACAATAATGGCGGCAAC
TGTACTATTCCAGGCTCAAACTTCGCACCAGATCCTCTTCCGGGTAACGCTTCCTACCCA
ACAGCTTCCAAAGTCTTCGATGTCTTGTCGTTTGGAGCAAAGGGCGATGGAGTTTCTGAT
GATTCAAAGGCGTTTCTAACGGCATGGAAAGCTGCATGTAAGATTGCTGGTGCTACAGTT
GAAATCCCTGCAGAATTCAACTTCTTAATCAAGCCCATAACTCTCCAGGGTCCATGCATG
CCTGACCTTGTTCTGCAGATAAATGGTGGTGTTTCAGCCCCTCCAAAAGTGGGTTCGTGG
CCAAAATCCAGCTTGTTTCAATGGATAAACTTCAAATGGATCCATAACTTTACCATCCGA
GGTTTTGGTGTTGTTGATGGACGAGGCTCCCAATGGTGGACTCAATCTGATCAGATTTAT
CAGATTCAGAAGAAGTTCAAACACATTCCGAGCTGGAAACCAACTGCTTTAAGATTCTAC
TCCAGTTTCAATGTGACAGTACGCGACATCAAAATCCTAAACAGCCCCCAGTGCCACCTT
AAATTTGACAGCTCCGGCGGAATCCATGTCGATAACATCACGATATCTTCGCCGGAGACT
AGCCCTAACACCGATGGCATACATCTGCAGAACACCCGAGATGTCGAAATTCAACATTCC
AACATCGGATGCGGAGATGACTGTATATCCATTCAAACAGGTTGCTCCAATGTTCACATA
CACCATATCAATTGCGGCCCTGGTCATGGTATTAGTTTGGGTGGACTGGGGAAAGACAAG
AGCGTTGCATGCGTATCGAATATAGTTGTTGAGAATATCTCACTGCTCAATACACTCGCT
GGAGTTCGAATCAAGACGTGGCAGGGAGGTATGGGATCTGTTAAGAACGTCTCGTTTTCC
AATATTCAAGTCACGGACGTACAAGTTCCGGTTATAATCGACCAGTACTACTGCGACAAG
AACATATGCAAGAACCAAACGATGGCAGTGGCGATTTCCGGGGTTAAGTACAACCGGATC
ATCGGAACGTACACATCGCAACCGGTTCATCTAGCTTGTAGCAGTGCAATCCCCTGCACG
GACGTGGATCTCATCGATGTTCAGCTGAAACCCTCGTCTCGAGGTTTCCGTCAGGCATTG
TGTTGGAACTCTTATGGGAAATCACAGGGACCCCTGTTTCCTTCTACCATCGACTCTTGC
TTGCGAAGGGATGGTGGTTATGTCAAGAGAATAGCTCGGTCTCGCGAGCATGTGTGTTTT
TGA
>EDWA@DN18998_c0_g1_i1
AGGTTCAAAACCCAGTTATTTTTTCCCCCGTTTGACCTTTGCTTCATCATGTTCATTGAG
AAAAACCCCGGGGATTATGAGAATGGTGGTGGTATCCCCGAGAACTTGGACGATGATGGT
CGAGTCAAAAGAACCGGGACTTGGGTTACTGCTAGTGCTCATATTATCACAGCGGTGATT
GGGTCTGGAGTGCTGTCGCTTGCATGGGCGGTTGCTCAGTTGGGTTGGGTCGCCGGTCCA
ATTGTTCTCATGGCTTTCTCCTTCATCACTTACTTCACATCTACTCTCCTTGCTGATTCC
TATAGGGCTCCGGATCCTGTCCTCGGACGAAGAAACTACACTTACATGGATGCTGTT
>EDWA@DN1899_c0_g1_i6
ATGGCCACGACGGGGGAAGAAGAGGTGGAGTACGAGAGTGATCCAGAGGAGGCGAAGCGG
TCCCTGGCGATGCGGAGGCGAGAGGCAGCGAGTGACGATGAGGGAGGCGAAAGGGAAGAG
GCTAGTAACACTGTGGCGAAGGTGGATCAGAGGGCTGTGATTCATTCTGATGATTCAGAT
GGTCAGGGCGGTGCTGCGGATTACGATGATGACGTAGAAGAAGAAGAGGAAGTAGAAGAT
GATGAAGAAGAAGTGTATGATGAAGTGGATGAAGAATTTGTTGAAGAGGAGTTGGAGGAA
GTAAGGAAAGGAGAGTTGCGAGGGAATGTGGAGAGAACCGGAGAAGATGTAAAGGAAGCG
GTGGTGGTTGATGGGAATAGGAATGTGGACGAGGGAGTGGAGATTAATAATCATGTAGGG
GAGGAAGGTGAAGAAGAAAAGAAGGAAAATGAGCCATTTGCGGTGCCAACTGCTGGGGCG
TTTTATATGCACGATGATAGATTCCGAGACAATGTTGGCGGTCGTCATAGGCGAACACCT
GGTGGGAGGAAATTGTGGGAATCCAAAGATGATGGGAAATGGGGACATGATAAGTTTGAG
GAGATTAATTTGCAAGAAAAGCATTATGAAGACGGTGGAAGGTCTTCTCATGGTAGATAT
CGAGCTCGGAATAAACATAGGGATCCAGATAGCGGTTATCCTAGGGAAAGTAGGCCCAAA
ACATTTGGGAAAAGCAATAATCAGAACCATGTTTCTAAGACTGTAAGAGGGAGAGGACCT
CGGAGGTATGAACCTACTATAGGAAGGATCAGTCAGGCACCTCCGACACAAAACAAACTT
TCTAGGAAGCCTCATGAGAGAACTTCACAAGCCAATTCAATTAGAGCTTTCATACCTGAA
ACAAATGCAGACACTGCATCAGTTCCTGCTAGGAAACATATTGTTGAATCAAGCTTGAGT
TCTGCTTCTCCACCCTTTTATCCATCGGGGTCTTCCAACAAAGACAGTACTTTGACTCAG
AAGGAGGACATGCAAGCTGGAAGCATAAGCAGAAAACTTCACCCTTCTGTTACAGATGAG
AATTTTTCTGCATCGCAATCCAATTCATTACAAGGGAAGAATGTACTTGATTCTCTCAGC
ATGGCCAAGCTTTATATAGATGATTCCAGCATGTCAGCTTCTGTGAAGCCTTTAACCAAC
CTACAATTAGGTAATACTGGTCAACCCTCTCATTCCCGGGTACAAGGGAGAGGTGTAGCT
ATCCCAGGACAGAAGGCCTATCAGCCAGCTCTTCATCAGAACCAAGTAAACAGAGTTTCT
CCTCCAACACAGATGAATTCTGTTCAGAGAAGTCCTGTTCAAGGCAGGGCTCTCTCTTCT
GTACAAGCAACTGCTCAGCAGTTGGGTCAGCATCCTGGTACTGGGTCTCAAGCTTCATCT
CCTCCAAAAACAGACATGTCAGTCAGTTCGTATGAATCTGGAGAGGTTGAATCGTCAGAA
ACAAGTAAATCCAAGGGTGCATTGGTGAGCAAGGGAAAAAGCAGTGCTCAAGGAGCTGGA
AGGGGCACTTTTCTTTATGGTGGAGCTCAGATTATGGGAGCTACCGGGAATATTGCTGTG
AACCATGGTGATCAAAACTTTCCTGCCTTTCTGCCTGTTATGCCATTTGGGGGCCAGCAC
CCTGGTGGCCTTGGTGTTCCTGCTGTTGGCATGGCATTTCCTGGATATGTTGCACAGCCG
CAACTTGGTAGGGGAAATTCTGAAATGACATGGCTGCCAGTATTGACGGGTGCTGCTGGG
GCTTTAGGGGCAACTTATTGTCCACCTTATATTGCAGTTGATGGGTCTTATCATTCCCGT
CCATCGGGACAGATATCTTCGACTGGATCCTCAAGCAAGGAAAACACTTCTAACAAACCA
AATAATGAATGGAAGCCCTCCCAGAGAACTGAGCCTGTGAGTGACGAATTTGGGCAACGG
CAAAATAACCCAAATAAGCAGCCTCGCAGATATTCAGAAATGAGCTTTAGCAAGTGA
>EDWA@DN1899_c0_g1_i7
GAAGAAGAGGTGGAGTACGAGAGTGATCCAGAGGAGGCGAAGCGGTCGCTGGCGTTGCGG
AGGAGAGAGGCGGCCAGTGACGATGAGGAAGGCGAAAGGGAAGATGCTAATAACACTGAG
CCAATGGTGGATCGGAGGGATGTGATTCATTCCGATGAATCAGATGGTCAGGGCGGTGCT
GCAGATTACGATGACGACGACGAAGAATTGGACTTAGAAGAAGACGAAGAAGTAGAAGAA
GTGTACGATGAAGAGGATGAAGAATTTGATGACGAGGAGGTAGATGAAGTAAGGAAAGGA
GAGTTGCAAGAGATTGTGGAGAAAACCGGAGAGGATGTAAAGGAGGAGGAGGAGGAGGCG
GCGGCTAATGGGAACAGGAATGTGGATGAGGGAGTGGAGATTAATAATAATGATAATAAT
CATGTAGGAGAAGAGGGAGAAGAAGGTGAAGAAGAAGAAAAGAAGGAAAATGAGCCATTT
GCAGTGCCAACTGCTGGAGCATTTTATATGCACGATGATAGATTCCGAGACAATGTTGGC
GCTCGTCATAGGCGAACACATGGTGGAAGGAAATTGTGGGAATCCAAAGATGATGGGAAA
TGGGGACATGATAAGTTTGAGGAGATTAATTTGCAAGAAAAGCATTATGAACATGGCGAA
AGATCTTCTCGAGGTAGATATCGAGCTCGGAGTAAAAATAAGGATCCAGATAGCGGTTAT
CCTAGGGGAAGTAGGCCCAAAGCATTTGGGAAAAGTAATAATCAGAACCATGCTTCTAAG
GCTGTAAGAGGGAGAGGACCTATTAGGTATGAACCTACTATGAGAAACAGCAGTCAGGCA
CCTCCAGCACAAAACAAACTTTCTGGGAAGCCTCGAGAGAGAACTGCACAAGCCAATTCA
AGTAGAGCTTTCATACCTGAAACAAATGCAGACACTGCATCAGTTCCTGCTAGGAAACAT
ATTGTTGAGTCAAGCTTGAGTTCTGCTTCTCCCCCCTTCTATCCATCGGGATCTTCCAAC
AAAGACATTACTTCGACTCAGGAGAAGGATATGCAAGCCGGAAGCATAAGCAGGAAACTT
CACCCTTCTGTTACAGATAAGAATTTTTCTGTGTCACAATCCAATTCATTACATGGGAAG
AATGTACTTGATTCTCTCAGCATGGCCAAGCTTTATATAGATGATTCCAGCATGTCAGCT
TCTGTGAAGCCTTTAACCAACCTACAATTAGGTAATACTGGTCAACCCTCTCATTCCCGG
GTACAAGGGAGAGGTGTAGCTATCCCAGGACAGAAGGCATATCAGCCAGCTCCTCATCAG
AACCAAGTAAACAGAGATTCTCCACCAACACAGGTGAATTCTGTTCAGAGAAGTTCTGTT
CAAGGCAGGGCTCTCTCTTCTGTACAAGAAGCTGCTAAGCAGTTGGGCCAGCATCCTAGT
ATTGGATCTCAAGCTTCCCCTCCTCCAAAAACAGCCATGTCATTCAGTTCCTATGAATCC
GGAGAGGTTGAATCATCAGAAACAAGTAACTCCAAGGGTGCATTGGTGAGCAAGGGAAAA
AGCAGTGCTCAAGGAGCTGGAAGGGGCACTTTTCTTTATGGTGGAGCTCAGATTATGGGA
GCTACCGGGAATATTGCTGTGAACCATGGTGATCAAAACTTTCCTGCCTTTCTGCCTGTT
ATGCCATTTGGGGGCCAGCACCCTGGTGGCCTTGGTGTTCCTGCTGTTGGCATGGCATTT
CCTGGATATGTTGCACAGCCGCAACTTGGTAGGGGAAATTCTGAAATGACATGGCTGCCA
GTATTGACGGGTGCTGCTGGGGCTTTAGGGGCAACTTATTGTCCACCTTATATTGCAGTT
GATGGGTCTTATCATTCCCGTCCATCGGGACAGATATCTTCGACTGGATCCTCAAGCAAA
GAAAATACGTCTAACAAACCAAATAATGAGTGGAAGCCTTCCCAGAGAAATGAGCTTGTG
AGTGATGAATTTGGGCAAAGACAAAATAACCCAAATAAGCAGCCTCGCAGATATTCAGAA
ATGAGCTTTAGCAAGTGA
>EDWA@DN1899_c0_g2_i1
GATGATGGGAAATGGGGACATGACAAGTTTGAGGAGATGACTTTGCAAGAAAAGCAGTAT
AAAGAGGGAAGAATATCTTCTAGAGGTAGATATCGTGCACGTATTAAAAATCGGGTTCCA
GATCATGGTTATCCTAGGGGAAGTAGGTCCAAAGCATTTGAGAAAAACTACAATCAGAAC
CAGGCTCCTAAGACTGTGAGAGGGAGAGGACCTAGGAGATATGAACATTCTATAAAAAAC
AGCAGTCAAGCACCTCCAGTGCTGAACAAACCTTCTGGGAAGCCTGTTGAGAAAACTTCA
CAAGCCAATTCAAATGCCGACACTGTATCAATTCCTGCTAAGAAAAACATTTTTGCATCA
AGCTTGAGTTCAGCTTCCCCGCCCTTTTATCCATCAGGGTCTTCCAAGAAAGACGTTTCT
TTGACTCAGAAGAAGGATTTCCAAGCTGGAAGTGTCAGCAGGGATCTTCACCCCTCTGTT
AAAAATGAGAATTTTTCTGTATTTCAATCCAATTCATTACAAGGGAAGAATGTACTTGAT
TCT
>EDWA@DN189_c0_g1_i1
ATGGCGACCGAAGAAACTGATCAAGCTCAATGCTTTAACGCTTCTCAACAATCTTCTCTT
CCGGACTACCCTCAGATGATTATGGAAGCCATTGATGCTTTAAAAGAGAAAGACGGGTCA
AGCACGGCATCAATCACCAAACACATCGAGTTGACTCACTCCGATCTCCCGGAGAATCAC
TCCACTCTCCTTTCCCACCACCTCAACTTGATGAAACAGAGCGGCGAAATCCTAATGTCC
AACAACAACTACATGAAGCCCGACTCCAATCCGCCGCCCAAGCGTGGACGTGGACGTCCT
CCGAAACCCAAGGCGGCTCTTCCGTCTGACGCCGTCGTATCACCACCTAGGCCTCGTGGT
CGTCCACCGATGCCCAAGGATTTGTTAGCTCCCCCTAAGCCCAAAACCCCCGTCAGCACT
GGGCGTCCGCGTGGACGTCCACCTAAGAAAGCTAAGACTGCCGCCACAGTCACCGCTCCT
CCTCCGCCTACCGGTGTTAAGAGAGGCCGCGGCCGACCGCCGAAAGTGTCACCGTCGGCG
GGTTCTCAGTAA
>EDWA@DN189_c0_g1_i3
ATGATCATGGAAGCCATAGAAGCATTGAACGAGAAAGAGGGGTCCAACATGACGTCAATC
TCGAAACACATGGAGTCGACTCACTCCGATCTCCCGGAGAATCACTCCACTCTCCTTTCC
CACCACCTCAACTTGATGAAACAGAGCGGCGAAATCCTAATGTCCAACAACAACTACATG
AAGCCCGACGCGAATGCCCCACCCAAGCGTGGACGTGGACGTCCACCCAAACCCAAGGCT
CCTCTTCCGCCAGGAGTCGCCGTGTCACCACCGAGGCCACGTGGTCGTCCGCCGAAGCCC
AAGGATTTCTTAGCTCCTCCTAAGCCGAAAACCCCCGTCAGCACTGGAAGGCCACGTGGA
CGTCCACCTAAGAAAGCTAAGACTGACGCTGTCACCGTTACTGCCCCTCCTCCACCTCCA
CCTCCAGGCGTTAAGCGAGGCCGTGGCCGACCGCCGAAAGTGCAACCGTAG
>EDWA@DN189_c0_g2_i1
ATGGAAGAAGCATTTAACAAACTAAACGGCATCGGTTATGTGTCCGACCCTGATCCTAGA
GACTCCGTCACCGACTTTCCAAAGAAGTGCGCCGCCTCTGCCGTTCCGGCTACGACAACT
AATAGTGATACCACCACCCCGGCGGTGACGAACAAGAGGTCTCTCAAAGAAAACGGTGGC
TCCGGTGGAACCATGAGGTACCGTGGCGTTCGACGCAGGCCGTGGGGGCGTTATGCTGCT
GAGATACGAGATCCACAATCGAAAGAAAGGCGTTGGCTCGGAACTTTTGATACTGCCGAG
GAGGCTGCATGCGCCTACGACTGTGCTGCTCGAGCTATGCGTGGGATCAAAGCTCGAACC
AATTTCGTCTACCCGGCGACCGAGCCACACTCGGCGACCGACCATTTCCTTCCTTCTTTT
AGCTTCTCCAAGCAGTCACAGTCATCCGTCAGGGATTTTAACTGTATCCGTCGTCAGTAC
GGTCAGTCTTCTAATTGGCCACCGTTTGCTATCCCACACGCCGGAGACTTCTCCGTCGGG
TCTTCTACTCAAAGAAACACTTCTTCTCTGAACATGGTTTTATGCCGCGAGCTTTCGAAT
CCATCTTTCCACGCGCCGCCCCCTCAGTCTCTGGCTGATCACTTTCCATTCACCAATGGA
ACTACTTCTGCTTCTTCATCACCTTTCACTTTCTCAGCTAATTCAAGCGTTTTTCCATGC
GGATCTTTGTTGAATTTCTCAACCAACACGACTCCAAGGGCAACCGATAGCATATCCGAT
TCCTTGACCGGCTCCACCATGACTTTTCCTTTCAAGGAAACTAACGCCGTCGTTGCAGAT
ATCGAATTCTTTCCGCAAGAGCCTTCTGGTTCTGGCTTGTTGCAGGAAATAATCCAGGGG
TTCTTACCAAAGAAATCAGATGACCGTACCGCAGCAGTACCGGTAACCGAAACATTCGGT
CAGTCCTTGAGTGGATTGAAGAAGGAACATTTTGGTTTCTCTACTGATTACAATCAAGGG
TTCGAGAGTTTCAACGGAGCCACCGCCTCTCAGGCGGTGCCTTACCCTAATGAAATACCG
GTGAAACATCTACAGGTAGGTCAGGACAGCTTGTTAGATGAAATGTATCAGTACCCAGAT
TTAATGAGTGGCTTAGCAGCTAGGGTTCAAAATGCTTGA
>EDWA@DN189_c0_g3_i1
ATGGAAGAAGCATTTAACAAACTAAACGGCATCGGTTATGTGTCCGACCCTGATCCTAGA
GACTCCGTCACCGACTTTCCAAAGAAGTGCGCCGCCTCTGCCGTTCCGGCTACGACAACT
AATAGTGATACCACCACCCCGGCGGTGACGAACAAGAGGTCTCTCAAAGAAAACGGTGGC
TCCGGTGGAACCATGAGGTACCGTGGTGTTCGTCGCAGGCCATGGGGGCGTTATGCTGCT
GAGATTCGAGACCCACAGTCCAAGGAACGGCGTTGGCTTGGGACTTTCGACACCGCCGAG
GAGGCTGCATGCGCCTATGACTGTGCTGCTCGAGCTATGCGTGGGATCAAGGCTCGTACT
AATTTCGTCTACCCGAAGACCGAGCCTCACTCCGCGAGCGACCATTTCCTTCCTCCTTTT
AGCTTCACCAAGCATTCACAGTCACCCATCAGGGACTATAACTGCTTCCGTAATCAGTAC
GGTCAATTTTCTAATTGGCCACCGTTTGCTAGCCCACATGCCGGGGACTTCTCCGTAGGG
TCTTGTGCTCAAAGAAACGCTTCTCTGAACATGGTCTTACACCGCGACCACTTGAATTCA
TCTCTCCACGCGCCGCCGCCGGACCATTTTTCATTCATCAATGGAAGTACTTCCGCTTCT
ACGTTTCCTTTCACTTTTTCAGCTAATTCTACCGTTATGCCCGACGGGTCTTTGTTGAAT
TCCTCTAGCAACACAACTCGAAGGGCAACGGAAAGCTTATTCGATTCTTTCACTGGCTCA
ACCATGACACTCCCTCTCATGGAAACCAATTCAAGTAACACAACCGTCGATGATATGGAA
TTCTTCCCGCAGGAGCCATCAGACTCCGGCTTGTTGCAGGAAATAATTCAAGGGTTCTTT
CCCAAGAAATCAGATGACCGTACAGTTACCTCAAACTGCACTCAACATTCAATAGCCGCC
CCGGCAACAGAGATGTCATTCGGCCAGTCCCTGAGCGGGTTCCCTCAGCAGTTGGAGAGT
TTCAACGGAGTCATAGGGTCTCAATCACTACCCTACGCTAATGAAATGCCAATGAAACAC
CTCCAGGTAGGTCAAGACTGCTTGTTAGATGATATCTTTCAGTACCCAGATTTTATGGGT
TCTTTAGCAGCTAGGGTTCAAAATGCTTGA
>EDWA@DN19000_c0_g1_i1
ATGGGGTGGAAAGGGATTCTGGGTTTTGAGTACGGAATTGTTCAAGCACCATTGGGACCT
GATATTGCTGGTCCGGAGCTAGTTGCTGCTGTTGCCAACTCTGGTGGTCTTGGCCTTCTC
AGAGCTCCTGATTGGGAATCACCTGAATATGTAAAGGAGCTGATAAGGAAGACTCGGAAG
TTAACCGACAAACCCTTTGGGGTCGGTGTCGTTCTGGCATTTCCTCACAAGGAAAATATA
AAGGCTATTCTAGAAGAGAAGGTAGCAGTTTTGCAACTGTATTGGGGCGAATGCTCAAAG
GAGCTTTTAATAGAAGCTCATAATGCTGGGGTCAAGGTTGTTCCTCAAGTTGGGAGTTTT
GAGGAAGCAAAAAAAGCTATTAGCGTGGGAGTAGATGCAATCATCGTCCAAGGCCGTGAA
GCAGGAGGGCATGTAATTGGACAGGATTCTCTAATTTCCTTGTTGCCACGAGTAGTTGAT
CTAGTTGGTGACCACGACATTCCTGTTATCGCTGCTGGGGCCATTGTAGATGCTCGTGGT
TATGTTGCTTCTTTGGCTCTTGGTGCTAAAGGCATTTGCATGGGCACAAGGTTAGGACTA
TATTAA
>EDWA@DN19001_c0_g1_i1
TGGCGTGTTTTTCTCGCCGAGCTAGCTTCTCAGCTTCAATTGTTGCCTACTCAAATTGAC
ATTACAAATTTTTATTGGATCAGTTTATCAAGATTAAATATCTCCATGGATATTACTCCA
CATACAGGGATTGGTTTCTCTGCCAGTGATGCATCTAAAATAAATGCTTCACTTGTGATG
CATATCGTTCATTTTGACCCAGATGTAGTTGGAGATTTCAAGGTCCTTAATTTTACATGG
TTTGAGGCTCCTGCGTCTTCCCCAGCTCCCGTTGTGGTTTCTGAACCCGTAGCTGCACCA
GCACATAAATCCTCCAATTCTACATCACCAAGCCCTTCAAACAAGGGG
>EDWA@DN19002_c0_g1_i1
TCTTTCTCTTGTGGCAACAAAAGGGAAAATAAGGCAGAAGAGTTTATGTATCATTTATCT
AATCAAATAGACAAAGTGGTGCATCCATATATTGAAAGCGGTGAATTTCCTTCTGGAATC
CAATTTCCAAAAGCCGTGGTTAAATTGGTTTCACATGCCAAAAGAAAGTTAGCAGTTGAA
GGGTCAGAAGATCTTTTGTACACCAGCAACATTGCCTTCCAAATAGCAGCCACTTTGAGG
CGGACACAATCAGCCGAGAGGGATGACCAACAATCACGAATGTCAAGACATAGTGCAGAA
GAAACTGATCTGTCTCCCAAATCTATTGCCAAAAAGTTGGCATTTTCTTTAAATCAGCTA
GCA
>EDWA@DN19006_c0_g1_i4
TCAAGCTTTTCAACCAAGATTCTTTCCCTTTTTCTTCAAACCGCTCCACTTTTCCCTCTT
CTATGCACAAAACAAGCTCCCGTTTCATTTTGCTCAGTCCTTGACATGTTCATGCACAAA
CCACTCTCCTGGGTGAAACAAAAATCAAGTTTTCCAACCAAATTTCTCCCTGTTCTTCAA
ATCAATCCAGTTTTCCTTCTATTGTGCACAAAACCAAGCTCCTGGTGGAAAGGCGACGGG
CAGGAGCGGGAGAAGAGAAAACTAAACAGTGAAAAAGTAGGAGAGAAATTGAAACTT
>EDWA@DN19007_c0_g1_i5
ATGCAACCGTTATCAAGCGTCGTTCAAAAGTTAATCGGTCGCCGTTTCTTAACCAATCCG
TCGTCAAGCATTCGTATAGTCCAGAGATACTTCTCCAGCGACTCGGGATACAATAACTCA
GTGTTTTCTGAGACAGTCAAGTTGACTCGAACTCCAGTTCTGGCGGAGGGATGTGACTAC
GAACACTGGTTCGTGGTTATGGAAGCTCCCAAGGGATATCCACTTCGAGATGAGATCGTC
AGCACTTACATTAAAACCCTAGCTCTGGCTCTGGGAAGTGAAGAGGAAGCTAAGAAGTCT
ATATACTCTGTTTCCACAATGTATTATTATGCATTTGGTTGCAAAGTCCCAGAAGATTTG
GCTTTTAAGATTAAATCTCTGCCTAATGTGAAATGGGTTTTACCAGATTCTTATTTAGAC
GACCATGGTGATAATAGTTATGGAGGAGAACCATTCGTTGATGGGAAGGTTGTTCCTTAC
GATGACAAGTATTACTCCGACTGGATTCATGCTCGAAACGATGATAAAAGTAAAGGAACA
ACTCATCCAAAAAAGCAAGTGAAAAACAATGGAAACAGTAGTGTATTGTAG
>EDWA@DN19007_c0_g3_i1
GATATAAGTAATCGAAGAGGTTGGAATTTGACAAGATCCAGTTTGACCTTCTCACCGCGC
TTCACTAGAGGTAAAACGGAAATCGAAATGCAACCGTTATCAAGCGTCGTTCAAAAGTTA
ATCGGTCGCCGTTTCTTAACCAATCCGTCGTCAAGCATTCGTATAGTCCAGAGATACTTC
TCCAGCGACTCGGGATACAATAACTCAGTGTTTTCTGAGACAGTCAAGTTGACTCGAACT
CCAGTTCTGGTGGAGGGATGTGACTATGAGCACTGGTTCGTAGTTATGGAGGATCCCAAA
GGATACCCAATTCGAAATGAGATCGTCGACACCTACGTTAAAACCCTAGCTATGGCTTTG
GGAAGTGAAGAAGAAGCCAAGAAGTCTATATACTCTGTTTCCACCAAGTATTACTATGCA
TTTGGTTGCAAAATCTCAGAAGATTTGGCCTTTAAGATTAAATCGCTGCCTAATGTGAAA
TGGGTTTTACCAGATTCTTATATAGGCGGCCGTGGTGATAATAGCTATGGAGGAGAACCG
TTCATTGACGGGAAGGTCGTTCCTTACGACGATAAGTATCACTCGGACTGGATCCAGGCT
CGAAACGATGATGAAAGTAAAGGAACAAATCATCCAGAAAAGGCAAGTGGAAAACAAAGG
AAACAGTAG
>EDWA@DN19009_c0_g1_i1
TCTGATTCCGCCTCCGGCGGCGATGCCAGTGATGCCGTTATGGCGCGGTGGTTGCAGTCT
GCTGGTTTGCGGCATCTTGCCTCTCCCTTGGCTTCTAACGGCATCGACCAAAGCCTCCTT
TCCAATCTCCTCGTGCAGGGTTATGGAGCACAATCTACAGAAGAGAACCAGAGGCTTGAC
ACATTAACGAGGAACCTCAATTTTAATAGGGAATTTAGATCGGAGCCGTGCATGCCAACT
GGCCGTTCCGGAGGGCAAGTTATATCAGATAGGTTCTATTCTCCAGAGTCGAGGGGGGAT
TTTGGATTTGGGCTTATGGATCTTCATGCTATGGGTGATACAGAACTTCTGGCTCAGCAT
GTTACCTCAGAACCTTTTAAACCATCACCATTGATGCCTTATGTGAACAAAGCGTTTGGA
AATGAATCTGGTACTAGTCAGCAGCAAAAAGAGCAAGGTGATGCAGATGCCTTATGCTCT
GTCAATGAAAAGGAGATCAACGCGAGGGAAAATAATGTTGCT
>EDWA@DN1900_c0_g1_i3
CAGAATAATCAGTGGAAACCTCATCTCACAGATCCTAAAACCCCTGTGCTTCAAACATCT
CTGAGGGCAAGGCCTACAAAGGTCAAAAGTTCTATTGAACTTGAGCAGGAGGAACTTGAA
AAAGCACCTAAATTTAAAGCAAGGCCATTGAATAAAAAGATATTTGAGAGCAAAGGAGAA
CTGGGAATCTTCTGTAATGCAAAGAAGCAGGTGACTATACCCCAAGAATTCCATTTTGCA
ACACATGAGAGGGTACCACCACCAGCAGCAGTTTTTGACTTATTTGACAAGCTTTCTCTG
AATTCAGAATCTAGCCACGATCCAATTCCAAGAAAAACCATTCCCAATCCATTCCATCTC
CACACAGAGGAAAGAGGTGCTGAAAAAGAAAAGAAGTTCGTGATGGAAGTTATAGGGAAG
CGGTTTGAAGAGGAAAGAGCCAGAGTTCCCAAGGCTAACCCATATCCATACACCACTGAC
TATCCTGTGGTCCCTCCGAAACCCGAGCCAAAGCAGTGTACAAAACCGGAACCCTTCCAA
TTGGAGAGTCTGGTGAGGCACGAGGAGGAGATGAAAAGAGAGATGGAAGAAAGAAAGAAA
AAGGAGAAAGAAGAAGCTCAGATGAGGGTCTTCAAGGCTCAACCGGTTCTAAAAGAGGAT
CCAATTCCTGTTCCCGAAAAAGCTCGCAAGCCTCTAACACAAGTGCAAGAATTCGACCTA
CATGTCAATCATAGAGCGGTCGAAAGAGCAGAATTCGATCAAAAAATTAAAGAGAAAGAA
ATGATTTACAAGAGATACAGAGAGGAGAGTGAGGCTACTAGAATGATTGAGGAAGAGAAA
GCATTGAAGCAACTAAGAAGGACAATGGTCCCCCATGCTAGGCCTCTTCCCAAGTTTGAT
CATCCTTTCTGCCCTCAAAAGTCTTCCAAGGAGACAACAAAACCGAAATCACCACGTCTA
CGAGTTCTCCAAAGAATAGAAAGGAAGAAAAGGATCGGTTCACTCACTGCTCCAACTTCA
AGTCCGGCCACTCTTATGAGGTGA
>EDWA@DN1900_c0_g1_i7
ATGGACGGATCAAGTGTTATGACGGTGACGGTGATCGACGAGTTATACGAGTTCTCGGCG
CCGTGTTTCTTTGATTTCATCAAAGGAGAATCGGAAGATGAAGCACGCAATGCCGAGCTC
TGGTTCGAAAGCGCATTGAGCTACGCTCCTTCTCCTTTTATGGCTAGAATCAAGGCTGGT
AGTAGATCCGTTCATGTGGAGAGTCTCTGCAATTTTAGCGAAGACGATCAAATGCAGAAG
GCATCGGAATCATCGGATGCAACAGCTCCTAACAGTAACTTAGAAGATAAGCCTAAAGCC
GAGCTCGTGCCGGATAAAGTAAAGGAAGAAGTTAAATCCTCCGAGGCAAAGGTTGAAATA
AATCAAACTGTCACTGAGATTGCTAATGATGATAAAGATAAGGAAAATATAGTGCCTGTA
TGCGCTCAAGAAAATGGAAGTGGCCTAACTGAAAAATCACATTTAAATGTTACCGGTGAT
GAAGAGAAAAGCAAATCCACTGTGCAAGTAGAAACTGAAGTTTGCACCCCTAAACCATTG
ATGAATTCTCAGAAAAAACTGGTGAGCGACAAGAAGCATCAGACAGCTAAAAAGACAGCT
AGTACTACAAGGAAACCGTCAGTGTTGAAGCCGAAAACCGGCAATTCTGGAACTCCTAAT
TTGGCTCTAGAAAGCCAAGCAATCAAACGCCAGAAACTAGACGGTGGAAGATCTAGACAG
ATCCTCAATGCGAAGCCCCACAACTTGCTCCACAAGTCAAAACTTGGTCTTACCAATGGT
AGTTCCAACTTGAGCTCTTCTACTGCTAAAACTGTTAGCAAATTGGATAGAAAGGTTTAT
GTTCGAGAACAAGCAGCACCATTTGTTTCAATGGCAGAAATGATGAACAAATTCCAATCT
TGTACCAGAGATTTGTCACTTCCTCACAGTTCTCTGTCAAATATGCCAATGCTCAAGTTG
ACAAGGCCTAAAGAACCCGATTTCGAAACAGCACAGAGAATGCGCCCGGTTAAAGTGAAG
AGCACCGCAGAGCTTGAGGAAGAAATGATGGCTAAAATCCCCAAGTTTAAAGCAAGACCA
TTGAACAAGAAGATTTTTGTAGCTCCAACACTACCTTCACTACCAAGAAGTACTCCAAAG
CCTCCAGAATTTCAGGAGTTTCGTTTGGAGACAATGGCTAGAGCAAGTAAGAATGCGGAG
ACGTCTTCAGTAGCTTCAACAGAAGTGTCTCGTCAGAATAATCAGTGGAAACCTCATCTC
ACAGATCCTAAAACCCCTGTGCTTCAAACATCTCTGAGGGCAAGGCCTACAAAGGTCAAA
AGTTCTATTGAACTTGAGCAGGAGGAACTTGAAAAAGCACCTAAATTTAAAGCAAGGCCA
TTGAATAAAAAGATATTTGAGAGCAAAGGAGAACTGGGAATCTTCTGTAATGCAAAGAAG
CAGGTGACTATACCCCAAGAATTCCATTTTGCAACACATGAGAGGGTACCACCACCAGCA
GCAGTTTTTGACTTATTTGACAAGCTTTCTCTGAATTCAGAATCTAGCCATGATCCAATT
CCGAGAAAAACCATTCCCAATCCATTCCATCTCCACACAGAGGAAAGAGGTTCTGAAAAA
GAAAAGAAGTTTGTGATGGAAATTATAGAGAAGCAATTTGAAGAGGAAAGAGCCAGGGTT
CCCAAGGCTAATCCATATCCATACACCACTGACTACCCTGTGATTCCTCCGAAACCCGAA
CCTAAGCATTGTACAAAACCAGAGCCCTTCCAATTGGAAAGTTTGGTGAGGCACGAGGAG
GAGATGAAAAGAGAGATGGAAGAAAGAAGGAAAAAAGAGAAAGAAGAATCTCAGATGAGG
ATGTTCAAGGCTCAACCGGTTCTAAAAGAGGATCCAATTCCTGTTCCCGAAAAAGCTCGC
AAGCCTCTAACACAAGTGCAAGAATTCGACCTACATGTCAATCATAGAGCGGTCGAAAGA
GCAGAATTCGATCAAAAAATTAAAGAGAAAGAAATGATTTACAAGAGATACAGAGAGGAG
AGTGAGGCTACTAGAATGATTGAGGAAGAGAAAGCATTGAAGCAACTAAGAAGGACAATG
GTCCCCCATGCTAGGCCTCTTCCCAAGTTTGATCATCCTTTCTTCCCACAAAAGTCTTCG
AAGGAAACAACAAAGCCGAAATCGCCGCATCTACGAGTTCTCCAAAGAATAGAAAGGAAG
AAAAGGATCGGTTCGCTCGCAGCTCCAACTTCCAGTCCGGCCACTCTCATGAGGTGA
>EDWA@DN1900_c0_g1_i8
CAGAATAATCAGTGGAAACCTCATCTCACAGATCCTAAAACCCCTGTGCTTCAAACATCT
CTGAGGGCAAGGCCTACAAAGGTCAAAAGTTCTATTGAACTTGAGCAGGAGGAACTTGAA
AAAGCACCTAAATTTAAAGCAAGGCCATTGAATAAAAAGATATTTGAGAGCAAAGGAGAA
CTGGGAATCTTCTGTAATGCAAAGAAGCAGGTGACTATACCCCAAGAATTCCATTTTGCA
ACACATGAGAGGGTACCACCACCAGCAGCAGTTTTTGACTTATTTGACAAGCTTTCTCTG
AATTCAGAATCTAGCCATGATCCAATTCCGAGAAAAACCATTCCCAATCCATTCCATCTC
CACACAGAGGAAAGAGGTTCTGAAAAAGAAAAGAAGTTTGTGATGGAAATTATAGAGAAG
CAATTTGAAGAGGAAAGAGCCAGGGTTCCCAAGGCTAATCCATATCCATACACCACTGAC
TACCCTGTGATTCCTCCAAAACCCGAACCGAAGCAATGTACGAAACCGGAACCCTTCCCA
TTGGAGAGTCTGGTGAGGCACGAGGAGGAGATGAAAAGAGAGATGGAAGAAAGAAAGAAA
AAGGAGAAAGAAGAAGCTCAGATGAGGGTCTTCAAGGCTCAACCGGTTCTAAAAGAGGAT
CCAATTCCTGTTCCCGAAAAAGCTCGCAAGCCTCTAACACAAGTGCAAGAATTCGACCTA
CATGTCAATCATAGAGCGGTCGAAAGAGCA
>EDWA@DN1900_c0_g1_i9
ATGGACGGATCAAGTGTTATGACGGTGACGGTGATCGACGAGTTATACGAGTTCTCGGCG
CCGTGTTTCTTTGATTTCATCAAAGGAGAATCGGAAGATGAAGCACGCAATGCCGAGCTC
TGGTTCGAAAGCGCATTGAGCTACGCTCCTTCTCCTTTTATGGCTAGAATCAAGGCTGGT
AGTAGATCCGTTCATGTGGAGAGTCTCTGCAATTTTAGCGAAGACGATCAAATGCAGAAG
GCATCGGAATCATCGGATGCAACAGCTCCTAACAGTAACTTAGAAGATAAGCCTAAAGCC
GAGCTCGTGCCGGATAAAGTAAAGGAAGAAGTTAAATCCTCCGAGGCAAAGGTTGAAATA
AATCAAACTGTCACTGAGATTGCTAATGATGATAAAGATAAGGAAAATATAGTGCCTGTA
TGCGCTCAAGAAAATGGAAGTGGCCTAACTGAAAAATCACATTTAAATGTTACCGGTGAT
GAAGAGAAAAGCAAATCCACTGTGCAAGTAGAAACTGAAGTTTGCACCCCTAAACCATTG
ATGAATTCTCAGAAAAAACTGGTGAGCGACAAGAAGCATCAGACAGCTAAAAAGACAGCT
AGTACTACAAGGAAACCGTCAGTGTTGAAGCCGAAAACCGGCAATTCTGGAACTCCTAAT
TTGGCTCTAGAAAGCCAAGCAATCAAACGCCAGAAACTAGACGGTGGAAGATCTAGACAG
ATCCTCAATGCGAAGCCCCACAACTTGCTCCACAAGTCAAAACTTGGTCTTACCAATGGT
AGTTCCAACTTGAGCTCTTCTACTGCTAAAACTGTTAGCAAATTGGATAGAAAGGTTTAT
GTTCGAGAACAAGCAGCACCATTTGTTTCAATGGCAGAAATGATGAACAAATTCCAATCT
TGTACCAGAGATTTGTCACTTCCTCACAGTTCTTTGTCAAATATGCCAACGCTCAAATTG
ACAAGGCCTATAGAACCTGAATTCGAAACAGCACAGAGAATGCGCCCGGTTAAAGTGAAG
AGCACCGCAGAGCTTGAGGAAGAAATGATGGCTAAAATTCCGAAGTTCAAAGCAAGGCCA
TTGAACAAGAAGATTTTTGAAGCTTCAACACCACTACCTTCATTACCTAGAAGTACTCCA
AAGCCTCCTGAATTTCAGGAATTTCATTTCGAGACAATGGCTAGAGCAAGTAAGAATGTG
GAGACACCTTCAGTAGCTTCAACGGAAGTGTCTCATCAGAATAATCAGTGGAAACCTCAG
CTCACAGACCCTAAATCCCCTGTGCTTCAAACGTCTTTGAGGGCAAAGCCTCCGAAGGTC
AAAAGTTCTATTGAACTTGAGCAGGAGGAACTTGAAAAAGCACCTAAATTTAAAGCAAGG
CCATTGAATAAAAAGATATTTGAGAGCAAAGGAGAACTGGGAATCTTCTGCAATGCAAAG
AAACAGGTGACTATACCTCAAGAATTCCATTTTGCAACGCATGAGAGGATACCGATACCA
CCACCGGTGACAGTTTTTGATATATTTGATAAGCTTTCTCTGAATTCAGAATCTAGCCAC
GATCCAATTCCGAGGAACACCATTCCCAATCCATTCCATCTCCACACAGAGGAAAGAGGT
TCTGAAAAAGAAAAGAAGTTTGTGATGGAGATTATAGAGAAGCAGTTTGAAGAGGAAAGA
GCCCGGGTCCCCAAGGCTAACCCATATCCATACACCACTGACTATCCTGTGGTCCCTCCG
AAACCCGAGCCAAAGCAGTGTACAAAACCGGAACCCTTCCAATTGGAGAGTCTGGTGAGG
CACGAGGAGGAGATGAAAAGAGAGATGGAAGAAAGAAAGAAAAAGGAGAAAGAAGAAGCT
CAGATGAGGGTCTTCAAGGCTCAACCGGTTCTAAAAGAAGATCCAATTCTTGTTCCTGAA
AAAGTTCGCAAGCCTCTAACACAAGTGGAAGAATTTGACCTCCATGTCAATCATAGAGCT
GTGGATAGAGCCGAATTCGATCAAAAAATTAAAGAGAAAGAAATGATTTACAAGAGATAC
AGAGAGGAGAGTGAGGCTACTAGAATGATTGAGGAAGAGAAAGCATTGAAGCAACTAAGA
AGGACAATGGTCCCCCATGCTAGGCCTCTTCCCAAGTTTGATCATCCTTTCTTCCCACAA
AGGTCTTCCAAGGAAACAACAAAACCGATGTCACCGCGGCTACGAGTTCTCCAAAGATTA
GAAAGGACGAAAACGATCAGTTCACTAAACACACCAACTTCCAGTCCAGCCACTCTTATG
AGATGA
>EDWA@DN19011_c0_g1_i1
ATGAGCGGAGTAACAAGGGCTACCTCAGCTAAAGTAAGATTGAGGGGCTTATTGAATCAA
GCTGATAACCGCACTTGCGCTGATTGCGGTGCTCCAGATCCAAAGTGGGCATCAGTAAAT
ATTGGAGTCTTTTTATGCTTGAAATGTTGCGGTGTGCACAGAAGCCTCGGTACACACATC
TCCAAGGTTCTATCCGTGGCATTGGATGAATGGTCTGATGAAGAAATTGAATCCATGATT
GAAGTTGGAGGAAATTCTTCTGCTAATTCAATCTACGAGTCTTATAAACCTGAAGGTTAT
AAAAAGCCTGGTCCAAATTCTAGTAATGATGAGCGGAGGAGATTCATTAGGTCCAAGTAT
GAAGAACAAGAATTTGTGAAACCTAGCTTGCGGATCACATCAGGGAGGAATTCTTATTCT
TCTTCTTCTGTTCAATCAAGCATTTCCGGAAAGATTCTTGATACTATCCTGTCACATAAA
TCGGATGGCATGGTTGAATTTATTGGGTTACTGAAGGTCAAAGTAGTAAAAGGCACAAAT
TTAGCCATCCGGGATATGATGACAAGTGATCCTTATGTTATCCTAACTCTTGGGCAGCAG
ACTGTTCAGACGACTGTAAAATCGAGCGACCTGAATCCAGTTTGGAATGAGGAACTCATG
CTATCTGTTCCTAACGACTATAAGCCTATGAAGTTGCAAGTATATGATCACGACACGTTC
TCATCTGATGATATAATGGGAGAAGCAGAGATCGATATCCAGCCCTTGATAACGTCTGCA
ATGTCATACGGGGATCCACAAATGTTCGGGGATATGCAGATCGGGAAATGGCTGAAGTCC
AATGATAATGCCCTTATGGAGGATAGCATCGTCAACATCGTGGATGGGAGGGTGAGACAA
GAAGTATCACTCCAGCTCCAAAATGTTGAATCTGGAGAAATCTATTTAGAAGTAGAGTGG
CTGTCTCTGGATCAGTGA
>EDWA@DN19011_c0_g1_i2
ATGAGTGGAGTAAAAAGGGCTTCCTCAGCTAAAGTAAGATTGAGGAGCTTATTGACTCAG
GCTGATAACCGCACTTGTGCTGATTGTGGTGCTCCAGATCCAAAGTGGGCATCAGTAAAT
ATTGGAGTCTTTTTATGCTTGAAATGTTGCGGTGTGCACAGAAGCCTCGGTACACACATC
TCCAAGGTTCTATCTGTGGCATTGGATGAATGGTCTGACGAAGATATTGATGCCATGATT
GAAGTTGGTGGAAATTCAGCTGCTAATTCAATCTACGAGGCTTGTATATCTGACGGTTAT
ACAAAGCTTGGTCCAAATGCTAGTAATGACGAGCGGAGGAGATTCATTAGGGCCAAGTAT
GAGCTTCAAGAATTTATGAAACCTAGCTTGCGGATCACGTCAGGGAGGAGTTCTTCTTCT
TCTGTTCAATCAAACATTTCTGGAAAGATTATTGATACTATCCTAAATTCATCACAGAAA
TCGGAAGGCATGGTTGAATTTATTGGGTTACTGAAGGTCAAAGTAGTAAAAGGCACAAAT
TTAGCCATCCGGGATATGATGACAAGTGATCCTTATGTTATCCTAACTCTTGGGCAGCAG
ACTGTTCAGACGACTGTAAAATCGAGCGACCTGAATCCAGTTTGGAATGAGGAACTCATG
CTATCTGTTCCTAACGACTATAAGCCTATGAAGTTGCAAGTATATGATCACGACACGTTC
TCATCTGATGATATAATGGGAGAAGCAGAGATCGATATCCAGCCCTTGATAACATCTGCA
ATGTCGTACGGGGACCCGCAAATGTTTGGTAATATGCAGATCGGAAAATGGCTGAAGTCC
CGTGATAACGCCCTTATCGAGGATAGCATCGTCAACATCGTTGATGGGAGGGTGATACAA
GAAGTATCACTCCAGCTCCAAAATGTTGAATCTGGAGAAATTTATTTAGAAGTAGAGTGG
CTGCCTCTTGATCAGTAA
>EDWA@DN19013_c0_g1_i7
ATGGAAGAATCGAAATCCAAAGACAAAATTTGTTGGAGAAAAGAAGTGGATCAGAACTTA
AAGCGGCTTCAATCGCTGCTCTTCGGCGCCGAGCTCTGTCTCGAGAAGCGGGAATTTGCG
TCGGCTCAGCTCCTCTCGCTTCGGCTTCTCGGCTTTCTCGATTCTCACTCTCATTCTGAA
CTTGATGAGGCCTTCATTCATCCTATTCGCAGCGATGCCGTCTCCAAGCTCGAATCTGCT
CGCCGTGCCCTCGTTCAAGAATCTGATCGACGAGCATTTGAACAAGCAGGAATAGCTCCT
GGTTGTGTTTTTGGCATGAAAAGCAGAATTGACATTGATAAAATTAAGCAATCAAAGTAC
TTCTGTTCGCTGCTACAGCAATCAAAGGGAAAAGCTCCAACTGAATTGGGAAGACAACGA
GACATGCAAGATAAGTTCATTAGCAAGCCGTCTAAACCTATGACACAGGCAAAGTTGACA
TCTTTGTATGGAAGCAAAATTACGAGAGCAAATAATTGCTCATATAGAAGTTCTTTGGAC
TGCAAAAATAATAGTTCCAAAGATTGTTTTATAGAGGAAAAGGGGCACTCTTATCAGAAC
TTCCCTAGGGGACATAGTATTTCAAACTTTTCCAGAGTTGAGGAGGAAGAAAGAGGACAT
GGAAATAGCTTCAGGACAAAGCGTGCATACAGAGAAATCAGTAGCCCCGGAAACAACAGT
GCAAGGTCACCATCAATCAACGAAGAAGCTAATGCTGATGTTTCGGGGAATGCATTTGTA
ACAGCCAGAGCAAAACTGGAAATGGATGTGAGACAAAAACGAGGGCTGGCTGCTTCTCCA
AGTGCTGCTTCTGTTTCCCCACAGAATGATACCAATTTCAGTTCTAGAGGTTATGGTGCA
AAATCCTATGGTGTTTCACGACGTGGAGTTCGTGGTAATTTTGTTCCCCCTATAAAATCT
AATGGTGGCGGTGTTGGAAATGTAACATCACGAATTGGTGGAAGGAGTGATGATGCATTA
GATGACTCAACAAGGACATGTTTGGAACTTCTTTGTGGTCCTGATGGTGAACTACCGGAA
AAACTGAGGAATTTGGAACCTCGCCTTATTGAGCATGTCAGCAACGAAATCATGGATCGA
GATCCAAATGTTCGATGGGAAGATATCGCTGGCTTGGAGCATGCTAAAAAATGTGTGACA
GAGATGGTCATATGGCCATTATTACGTCCCGACATATTTAAAGGCTGTCGCTCTCCTGGA
AGAGGTCTTCTTCTCTTTGGTCCCCCAGGAACAGGCAAAACAATGATCGGAAAAGCTATA
GCTGGTGAAGCAAAAGCCACCTTTTTCTACATATCTGCCAGTTCATTGACAAGCAAATGG
ATTGGAGAGGGTGAAAAGCTAGTGAGGGCGCTTTTTGGAGTGGCGAGTTGTCGTCAGCCG
GCTGTTATTTTTGTTGATGAAATAGATTCCCTTCTGTCTCAGCGTAAGTCAGAAGGTGAG
CATGAATCAAGTAGAAGACTCAAGACACAATTCCTCATTGAAATGGAAGGCTTTGATAGT
GGCAGTGAGCAGATTCTTCTTATAGGGGCAACAAATAGACCTCAAGAACTAGATGAAGCA
GCAAGGAGAAGACTTACCAAGAGACTCTACATTTCCCTTCCTTCACCAGAAGCAAGAGCC
TGGATCGTACGTAATCTGTTGGCGAAGGATGGACTATTCAAACTTTCGGAAGAGGATATT
AATGCCATATGCAAGTTAACTGATGGTTAG
>EDWA@DN19014_c1_g2_i1
TCTTTCAGTTTCTCAAGGGCTCATTGTCTCGCATCTGACCACACAACTGAACGTTCTTCT
GTAGCAACTTGTCAAAGGAGCAGCTATCTTCAAAAGACTATTTACAATTCTCTGAAAGTA
ACAATGCTAGACCTAGGAACTATAGATACCTGTCACAATCTTCAATTTCTTCCAACTCAC
ATCTTCTTCGGCCCACTTAGGATTTACTCTAATACACTCGACCAATCTACATGTCATAGG
AGAACATCTTCCTTGACTCGGAGTTCACGTTTGCTCGACTTGGCATACCACCGATTCTCT
AATAGGATCTACAACACTAACTCCAGAGCTTGTCATGATCTTCCTTGGTACTTGAATATA
CACACACATCATTTATGA
>EDWA@DN19015_c0_g1_i2
ATGTTATGGATAAATTATGTTGTGCCTGCAGGAATTGGAATCCCCGTTCTAGTACTACTG
CTCATCTCCATCTATGTCATCTGGGGTCCATACAAACGAAAGTATGCTGCACCAATCTGT
TTCAGAGGAAAAGCTTCATCCGATCTCTCTTCGAGATCAGATCTCGAAAGCTGCAGTACT
GTCTACTTTGAGCTCCCCATATTTTCTTACAGTGAACTTGTCGAAGCCACGGATAATTTC
GACGATGAGAAAGAACTCGGAGATGGAGGTTTCGGGACAGTATACTATGGGAAACTACGT
GATGGTCGAGAAGTCGCGATCAAGCGACTGTACCAGCACAACTATAGACGGCTAGAACAG
TTCAAGAATGAAGTCGAAATCTTAACCCGGTTGCGTCACAAAAATCTGGTCTCTCTCTAC
GGCTGCACTTCACGCCGCAGCCAGGAACTTCTCCTTGTTTATGAATACATTCGTAATGGT
ACTGTTGCGGATCATCTCCACGGCGATCTTGTACAGTCCGGTTGGCTCACGTGGCCGATT
CGTATGAACATTGCGCTAGAAACTGCAAGTGCATTAGCTTATCTCCATGCCTCGGATACC
ATACATCGAGATGTTAAAACTAACAACATACTCCTTGACGATAATTTTTCTGTCAAAGTA
GCAGATTTCGGGCTTTCTCGTTTGTTCCCCAATGATGTCACCCATGTCTCAACTGCTCCA
CAAGGGACCCCTGGCTATGTTGACCCCGAATATCACCAATGTTACCAGCTCACTGGAAAG
AGCGATGTCTATAGCTTCGGAGTTGTTCTGATCGAACTCATATCATCGATGCCTGCCGTT
GATATCACTAGACATAGGAGTGAGATTAATTTGGCTAATTTAGCCATAAACAAGATTCAA
AAGTGTGCATTTGATGAGTTGATTGATCCTAACCTCGGGTATAACTCGGATGCTGAAGTT
ACAAGGATGACGACTGCGGTTGCGGAGCTGGCTTTTCGATGTTTGCAACACGAGAAAGAA
ATGCGCCCTTCAATGGAAGAGGTTTCGGAGGAACTGCAGAGAATACAAAGTGAAGGTCAC
AGGTTGAGTAGTGTGCAGGAGGAAGAACATGTTGATAGTGATGTCCCGAGGAGCATACCA
CCGCCTCCTTCGCCACCAACCGGCGATAAAATCTCATTGTTGAAGAATATCCGGCTGCCA
TCTTCGCCGGTTTCGGTGACGGATAAATGGATTAGCAGGGATACCACACCTAATGCTAGT
AGATAA
>EDWA@DN19016_c0_g1_i1
GCTGGACCAGAGAAGAAAAATGCTGTTGTCTCTGATGAGAAGAAGAAATTGGTTGCCTAT
CATGAGGCTGGCCATGCTTTAGTTGGTGCACTTATGCCTGAATATGATCCCGTGGCCAAG
ATTTCCATCATTCCACGTGGTCAAGCTGGTGGCCTTACCTTTTTTGCTCCGAGCGAGGAG
AGGCTTGAATCTGGTCTCTACAGCCGAAGCTACCTAGAGAACCAGATGGCTGTTGCACTC
GGTGGAAGGATTGCCGAAGAAGTAATTTTTGGTGCGGAAAACGTGACAACAGGAGCATCA
AATGACTTTATGCAAGTCTCACGAGTGGCGAGGCAGATGGTTGAAAGATTCGGGTTCAGC
AAAAAGATTGGACAAGTTGCC
>EDWA@DN19017_c0_g1_i1
TCTATCGGGTCACACAATGAGCTAACGGTGAATGAAAAGGGATTTTATCCCATGCTAGTT
CAAGTTCAACAAATAGAAAAAGTGAAAGTCGTGGAAGAATGTAATAAAAATTTATCAGTT
AATGACTCGGGTCATATAACAAACGTGGAAATCAATGTTGCTAGCATTCGTAGAGTCTCT
ACAGCCATCCGAACAAGTTCAACCAATTTTGCAGCATCAAATCATGCTTCTCTGGATGGA
GAAATGAAAGTTGAGGATAAAAAATTATGTACACCATCTTTCAGAAGATTGATGGCCTTG
AATTTACCAGAGTGGAAACAAGCTACCATAGGATGCTTGAGTGCAATTTTATTTGGTGCA
GTGCCACCACTTGCAGCTTTCACAACGGGGTCAATGGTATCCATGTTTTTTCTCACGGAT
CATGGTGAAATTAAAGAAAAGGCAAAGGTTTATGCGTTTGCTTTCCTT
>EDWA@DN19018_c0_g1_i10
ATGGCACTGGCAAAAGAAATGATGGGTTGTTCTTTGATCCAGAGTTCATCGTTTGTTTCT
TCGTCGAAAGTGTTTTTAAATTGTTCTGGTAATGCCACTTGTTTCCGACAGCGACAGAAC
CGGTTCCCGCCGCTTCCGGCGGTGCATTTGAGGAAGGTTTTCAAGACACCCGTCGTGGCT
GCCGTCAGTGAAGATTTGATAAAGGCGGCGCCGAATCAGAAGGAGAAGGCTGTTAAGTTC
AAGGTGAGAGCCGCCGTGACAATCAGGAACAAGAACAAGGAAGATTTCAAAGAGACTTTG
GTTAAGCATTTCGATGCTTTTACCGACATGCTCGGAAGGAATGTCGTTTTGGAACTCATT
AGCAACGAACAAGATCCCAAAACCAATGGTCTAAAGAGAAGCAGTGAAGCGGTGTTGAAG
GATTGGTCCAAGAAAGCAAACGTTAAAACAGAAAGAGTTTATTACACGGCGGAGTTCACG
GTGGCGTCGGATTTCGGGATTCCGGGGGCCATCACGGTGACAAACAAACACCAACAGGAG
TTTTTCCTGGAAAGCATCACCCTTGAAGGATTTGCATGCGGCCCTCTTCATTTTCCCTGC
AATTCCTGGGTTCAATCCACCAGAAACCACGCCGGAAAACGGATTTTCTTCTCCAATCAG
CCTTATTTACCCGACCAGACACCAAAAGCTCTACGAGCATTGAGAGAAAATGAGCTGAGG
GATCTCAGGGGAAATGACAGAGGTGTAAGGAAACTCTCCGACAGGGTTTACGATTTCGAT
GTGTACAATGATTTGGGAAATCCAGACAAGGGCATTGATTTCGCCAGGCCGACGCTCGGT
GGTGATAAGATTCCGTACCCGAGACGGTGTCGAACGGGTCGTCTTCCTTCTGAAACAGAC
ATGCAGGCCGAGAGCAGAATCGAGAAGCCGTTGCCGATGTATGTGCCGAGAGACGAACAA
TTCGAGGAGTCGAAGAGAAATACTTTCACTGCCGGTAGGCAAAGAGCGGTGCTACACAAC
TTGTTGCCGCAGTTGATAACTAGCATTTGGGTTCATAAACGCGACATAACCTCGTTCGAC
GACATCGATGACCTTTACAAAGAAGGGCTGCTCCTCAAATTAGGTTTGCAGCAAGAAACC
GTGGAGAAGTTGCCGAAAATGGTCACCAGATTACAAGAATCTAGCGAAGGACTCCTCAAA
TATGAGACCCCAAAAGTTGTTTCCAAGGACAAGTTTGCCTGGTTGCGGGATGACGAATTC
GGCCGCCAAGCATTGGCCGGTGTCAACCCTGTCAACATCGCGCGACTTACGTCTTTTCCA
CCAGTAAGCAAGCTCGACCCCGAGATCTATGGTCCCCAAGAATCTGCACTCAAAGAGGAG
CACATTGTGGGACAGCTTAATGGCATGACAGTTCAACAGGCTTTGGATGAAAACAAGTTG
TTTATAGTGGATTATCACGACATTTATCTACCGTTTCTCGATCGGATCAACGCACTTGAT
GGCCGGAAATCATATGCTACTCGTACCATATTTTTCTTGACTCCAACCGGGACTCTCAAG
CCAATCGCCATCGAACTAAGCCTTCCGCATACCACACCGCAGTCCCGAGCCAAGCGTGTA
GTCACACCGGCTGTTGATGCAACCACGAATTGGATTTGGCAGCTTGCAAAGGCTCACGTT
TGCTCCAACGATGCCGGGGTTCACCAACTGGTTAACCACTGGTTATGTACACATGCATGC
ATGGAGCCCTTTATATTGGCTGCACATAGGCAAATGAGTGCAATGCATCCCATCTTTAAG
CTTTTGGATCCACACATGAGATATACGCTAGAGATCAATGCTTTAGCTCGGCAAAACTTG
ATCAATGCCGGTGGTGTTATCGAGGATTGCTTTACTCCCGGTCGCTATTGCATGGAGATT
AGTGCTGCGGCTTACCGGAGTCATTGGCGCTTTGACCAGCAGAACCTACCTGCCGACCTT
ATCCGAAGGGGAATTGCTGTTCCTGATCCAACACAACCACATGGTCTGAAGCTCATGATT
GAAGACTACCCTTATGCCGCGGACGGGCTACTAATATGGGACGCCCTCGACAATTGGGTC
CGAACCTACGTGAACCATTACTATCCGGACTCGAGCGTGATTTGTGGTGACAGAGAGCTA
CAAAACTGGTACCATGAATCCGTCTATGTAGGCCATGCCGATCTCAGCAACGAATCGTGG
TGGCCATCGTTGAAAACCCCGGAGGACTTAATCTTCATCCTGACCACCCTCATTTGGCTT
GCATCAGCTCAACATGCTGCGCTTAATTTCGGACAGTACCCTTACGGTGGCTATGTGCCT
AACCGTCCACCTCTAATGCGGAGACTAATACCCGATGAAAACGACCCCGAGTACGTCAAT
TTCCTCGCCGATCCCCAAAAATATTTCCTACTAGCATTGCCAAGTTTATTACAAGCTACA
AAGTTCATGGCCGTCGTGGACAACTTGTCGACACACTCGCCCGACGAGGAGTACCTAGGG
GAACGACAACATCCCTCGATATGGTCCGGTGATGCGGAGATCATCGAGGCCTTTTACTGG
TTCTCGGCTGAGATCAGACGGATAGATAAGGAGATCGAGAAGAGGAACGCCGATCCTAAT
CTCAAGAACCGGTGCGGAGCCGGGGTGTTACCGTACGAGCTTCTTGCACCGAGCTCGGAG
CCTGGAGTAACATGCAGGGGAGTTCCCAACAGTGTTTCAATATGA
>EDWA@DN19018_c0_g1_i2
CTTAATGGCATGACTGTTCAGCAGGCTCTGGAAGAAAATAAGCTATTTATGGTGGATTAT
CATGACCTTTATCTACCGTTTCTTGATCGGATCAACGCACTTGATGGGCGAAAATCATAC
GCTACTCGTACCATATTTTTCTTGACTCCCAATGGGACTCTCAAGCCAATTGCCATTGAA
TTAAGCCTCCCGCACACTGCTCCGTGTTTCCGATCCAAGCGCGTTGTGACGCCTCCGGCC
GATGCAACATCGAATTGGATCTGGCAGCTTGCAAAGGCTCATGTTTGCTCGAATGACGCT
GGAGTTCACCAACTGGTTAACCACTGGTTACGGACACATGCATGCATGGAACCCTTTATA
CTGGCAGCACATAGGCAGCTGAGTGCAATGCACCCGATTTTCAAGCTCTTGGATCCACAT
ATGAGATATACACTAGAGATCAATGGTCTAGCTCGCCAAAGCTTGCTCAATGCCGATGGT
GTTATCGAGTCTTGCTTCACTCCCGGTCGCTACTGCATGGAGATGAGTGCCGCAGCTTAC
CGGAGCCATTGGCGCTTTGACAAGGAGGGCTTACCAGCTGATCTAATCCGCAGAGGAATT
GCCGTACCCGACCCGACACAGCCACATGGTCTAAAGCTGCTAATAGAGGACTACCCATAC
GCTTCCGACGGGCTACTAATATGGAATGCAATTGAGAATTGGGTCCGAACATACGTGAAC
CGTTACTATCCAAATTCAAGCCTAATTCACAATGATAGAGAGCTACAATGCTGGTACTAC
GAGTCCATCCACGTAGGCCACGCCGACATCAGCGACGAGGACTGGTGGCCGACATTGAAC
ACCCCTGATGATCTAGTCTCCATCCTCACTACCATCATTTGGCTCGCATCAGCCCAACAC
GCCGCACTCAATTTCGGACAGTACCCTTATGGTGGTTATGTGCCAAACCGTCCACCTCTA
ATGAGAAGATTAATACCCGAAGAAAACGACCCCGAGTACGCTAATTTCGTAGCCGATCCA
CAAAAATATTTCCTTTCAGCGCTGCCGAGTTTAGTACAAGCTACTAAATTCATGGCTGTG
GTGGACACCTTGTCGACACACTCGCCTGATGAGGAATACCTAGGGGAACGACAGCAGCCA
TCGACTTGGTCGGGTGATTCTGAGATAGTGGAAGCGTTTTTCGGGTTTGCAGCCGAGATC
AGACAGGTAGAAAAGGAGATAGAGAAAAGGAATGGCGATCATAGGCTGAAGAACCGGTGT
GGAGCTGGGGTGTTACCATATGAACTGCTTGCCCCGAGCTCAGAGCCCGGGGTAACATGC
AGGGGAGTTCCTAACAGTGTTTCGATATGA
>EDWA@DN19018_c0_g1_i4
CTTAATGGCATGACTGTTCAGCAGGCTCTGGAAGAAAATAAGCTATTTATGGTGGATTAT
CATGACCTTTATCTACCGTTTCTTGATCGGATCAACGCACTTGATGGGCGAAAATCATAC
GCTACTCGTACCATATTTTTCTTGACTCCCAATGGGACTCTCAAGCCAATTGCCATTGAA
TTAAGCCTCCCGCACACTGCTCCGTGTTTCCGATCCAAGCGCGTTGTGACGCCTCCGGCC
GATGCAACATCGAATTGGATCTGGCAGCTTGCAAAGGCTCATGTTTGCTCGAATGACGCT
GGAGTTCACCAACTGGTTAACCACTGGTTACGGACACATGCATGCATGGAACCCTTTATA
CTGGCAGCACATAGGCAGCTGAGTGCAATGCACCCGATTTTCAAGCTCTTGGATCCACAT
ATGAGATATACACTAGAGATCAATGGTCTAGCTCGCCAAAGCTTGCTCAATGCCGATGGT
GTTATCGAGTCTTGCTTCACTCCCGGTCGCTACTGCATGGAGATGAGTGCCGCAGCTTAC
CGGAGCCATTGGCGCTTTGACAAGGAGGGCTTACCAGCTGATCTAATCCGCAGAGGAATT
GCCGTACCCGACCCGACACAGCCACATGGTCTAAAGCTGCTAATAGAGGACTACCCATAC
GCTTCCGACGGGCTACTAATATGGAATGCAATTGAGAATTGGGTCCGAACATACGTGAAC
CGTTACTATCCAAATTCAAGCCTAATTCACAATGATAGAGAGCTACAATGCTGGTACTAC
GAGTCCATCCACGTAGGCCACGCCGACATCAGCGACGAGGACTGGTGGCCGACATTGAAC
ACCCCTGATGATCTAGTCTCCATCCTCACTACCATCATTTGGCTCGCATCAGCCCAACAC
GCCGCACTCAATTTCGGACAGTACCCTTATGGTGGCTACGTGCCTAACCGTCCACCTCTA
ATGCGGAGATTAATACCCGAAGAGAACGACCCCGAGTACGCCAATTTCCTCGCCGACCCA
CAAAAATATTTCCTATTAGCATTGCCGAGCTTATTGCAAGCTACAAAGTTCATGGCCGTT
GTCGACACCTTGTCCACCCACTCGCCGGACGAGGAGTACTTAGGTGAACGACAACATCCA
TCGATCTGGTCCGGTGATGCTGAAATCATCGAAGCCTTTTACGCATTCTCGGCTGAGATC
AGACGTATAGAGAAGGAGATTGAGAAAAGGAACGCCGATCCTAACCTCAAGCATCGGTGC
GGAGCCGGGGTGTTACCGTATGAGCTTCTTGCACCGAGCTCGGGCCCTGGGGTAACATGC
AGGGGAGTTCCAAACAGTGTTTCGATATGA
>EDWA@DN19018_c0_g1_i9
ATGGCGCTGGCAAAAGAAATGATGGGTTGTTCTTTGATCCAGAGATCATCGTTTGTTTCT
TCTTCAAGAGTGTTTCTAACTTGTTCTGGTAATGCACGACAGAAACAGAACCGGTTTTTT
CCGGTTAAGCCTGTCTATGTTCCGTCGGTGCATTTGAGGAAGGTTTCCCCTGTCGTGGTG
GCTGCCGTCAGTGAAGATTTGATAAAGGCGGCGCCGAATCAGAAGGAGAAGGCTGTTAAG
TTCAAGGTGAGAGCCGCCGTGACAATCAGGAACAAGAACAAGGAAGATTTCAAAGAGACT
TTGGTTAAGCATTTCGATGCTTTTACCGACATGCTCGGAAGGAATGTCGTTTTGGAACTC
ATTAGCAACGAACAAGATCCCAAAACCAATGGTCTAAAGAGAAGCAGTGAAGCGGTGTTG
AAGGATTGGTCCAAGAAAGCAAACGTTAAAACAGAAAGAGTTTATTACACGGCGGAGTTC
ACGGTGGCGTCGGATTTCGGGATTCCGGGGGCCATCACGGTGACAAACAAACACCAACAG
GAGTTTTTCCTGGAAAGCATCACCCTTGAAGGATTTGCATGCGGCCCTCTTCATTTTCCC
TGCAATTCCTGGGTTCAATCCACCAGAAACCACGCCGGAAAACGGATTTTCTTCTCCAAT
CAGCCTTATTTACCCGACCAGACACCAAAAGCTCTACGAGCATTGAGAGAAAATGAGCTG
AGGGATCTCAGGGGAAATGACAGAGGTGTAAGGAAACTCTCCGACAGGGTTTACGATTTC
GATGTGTACAATGATTTGGGAAATCCAGACAAGGGCATTGATTTCGCCAGGCCGACGCTC
GGTGGTGATAAGATTCCGTACCCGAGACGGTGTCGAACGGGTCGTCTTCCTTCTGAAACA
GACATGCAGGCCGAGAGCAGAATCGAGAAGCCGTTGCCGATGTATGTGCCGAGAGACGAA
CAATTCGAGGAGTCGAAGAGAAATACTTTCACTGCCGGTAGGCAAAGAGCGGTGCTACAC
AACTTGTTGCCGCAGTTGATAACTAGCATTTGGGTTCATAAACGCGACATAACCTCGTTC
GACGACATCGATGACCTTTACAAAGAAGGGCTGCTCCTCAAATTAGGTTTGCAGCAAGAA
ACCGTGGAGAAGTTGCCGAAAATGGTCACCAGATTACAAGAATCTAGCGAAGGACTCCTC
AAATATGAGACCCCAAAAGTTGTTTCCAAGGACAAGTTTGCCTGGTTGCGGGATGACGAA
TTCGGCCGCCAAGCATTGGCCGGTGTCAACCCTGTCAACATCGCGCGACTTACGTCTTTT
CCACCAGTAAGCAAGCTCGACCCCGAGATCTATGGTCCCCAAGAATCTGCACTCAAAGAG
GAGCACATTGTGGGACAGCTTAATGGCATGACAGTTCAACAGGCTTTGGATGAAAACAAG
TTGTTTATAGTGGATTATCACGACATTTATCTACCGTTTCTCGATCGGATCAACGCACTT
GATGGCCGGAAATCATATGCTACTCGTACCATATTTTTCTTGACTCCAACCGGGACTCTC
AAGCCAATCGCCATCGAACTAAGCCTTCCGCATACCACACCGCAGTCCCGAGCCAAGCGT
GTAGTCACACCGGCTGTTGATGCAACCACGAATTGGATTTGGCAGCTTGCAAAGGCTCAC
GTTTGCTCCAACGATGCCGGGGTTCACCAACTGGTTAACCACTGGTTATGTACACATGCA
TGCATGGAGCCCTTTATATTGGCTGCACATAGGCAAATGAGTGCAATGCATCCCATCTTT
AAGCTTTTGGATCCACACATGAGATATACGCTAGAGATCAATGCTTTAGCTCGCCAAAAC
TTAATCAATGCCGATGGTGTTATCGAGAATTGCTTCACTCCCGGTCGCTACTGCATGGAG
ATTAGCGCTGCGGCTTATAGGAGCCATTGGCGCTTCGACCAGGAGAACCTACCAGCCGAT
CTTATCCGAAGGGGAATTGCGGTTCCTGATCCAACACAACCACATGGTCTAAAGCTCCTG
ATTGAAGACTACCCTTACGCCGCGGACGGGCTACTAATATGGAACGCTCTCGAGAATTGG
GTTCGAACCTACGTGAACCATTACTACCCCAACTCGAGCTTGATTTGCAGTGACAGAGAG
CTACAAAACTGGTACCATGAATCCGTCTATGTAGGCCATGCCGATCTCAGCAACGAGTCG
TGGTGGCCCTCGTTGAAAACCCCCGATGATCTAGTCTCCATCCTCACCACCCTCATTTGG
CTTGCATCAGCTCAACATGCTGCGCTTAATTTCGGACAGTACCCTTACGGTGGCTATGTG
CCTAACCGTCCACCTCTAATGCGGAGATTAATACCCGAAGAGAACGACCCCGAGTACGCC
AATTTCCTCGCCGACCCACAAAAATATTTCCTATTAGCATTGCCGAGCTTATTGCAAGCT
ACAAAGTTCATGGCCGTTGTCGACACCTTGTCCACCCACTCGCCGGACGAGGAGTACTTA
GGTGAACGACAACATCCATCGATCTGGTCCGGTGATGCTGAAATCATCGAAGCCTTTTAC
GCATTCTCGGCTGAGATCAGACGTATAGAGAAGGAGATTGAGAAAAGGAACGCCGATCCT
AACCTCAAGCATCGGTGCGGAGCCGGGGTGTTACCGTATGAGCTTCTTGCACCGAGCTCG
GGCCCTGGGGTAACATGCAGGGGAGTTCCAAACAGTGTTTCGATATGA
>EDWA@DN19018_c1_g1_i1
GATATCAGAGGCAATGATAGAGGAATCAGAAAACTTTCAGATAGAATTTACGATTTCGAT
GTATATAATGATCTGGGAAATCCAGATAGAGGAGTTGATTTTGCTAGGCCAACGCTTGGA
GGTAAAGAAATTCCTTACCCAAGACGATGTCGCACAGGACGTCTTCCTACTGAAACAGAT
TTACAAGCAGAGAGCAGAGTGGAGAAGCCAATGCCAACGTATGTGCCTAGAGATGAACAG
TTTGAGGAGTCCAAGCAGAACGCCTTCTCGGCAGGGAGGCTGAGAGCAGTGCTTCACAAC
TTGTTGCCGCAGTTAAAAGCCAGCATCTCCGCCTACAACCGCGACATCAACTCCTTTGCC
GATATCGATGACCTTTACAAAGAAGGG
>EDWA@DN19019_c0_g1_i1
CTTGCATTACTGCAGAGGAGTAGCTTGGATGCAGATAGGGATCATCGAGACAATACTGAT
ATCACAATTGTCGATTCCAATAGTGTTGATAATGCTATGCCCAATCAAATTTCCCTCTCA
GAAGAATTGAGACTCCAAGGGCTTGAAAAGTGGCTGAAATTCTCCAGACTTGTTTTGCAT
CATATAGCAAGTACTCCGGAGCGCGCATGGGTGCTATTTAGTTTTGTCTTTATCATAGAA
ACAATCATTGTGGCAGTTTTTCGTCCAAAGACGATCAAAATTATAAATGCTACACATCAT
CAATTTGAATTTGGCTTTGCTGTGCTGCTTTTATCTCCTGTTGTCTGTTCAATCATGGCT
TTTATTCGTTCACTTCAAGGAGAAGAAACACCCTTGACGCCAAAACCTCGCAGGTATGGC
TTTGTTGCTTGGCTGCTCAGCACTTCCGTAGGACTGCTGCTTTCTTTCCTGAGCAAGTCA
TCAGTGCTTCTTGGATTGTCCTTGACAGTCCCTCTCATGGTAGCCTGTCTCTCTGTTGCA
ATTCCTATATGGATCCGCAATGGCTACCAATTTTGTGTTCCACAAGTTCAGTGTACAAGT
TTTGCTGGAAATCATCGTCCTTCTTGGACAAAGGAGGTGGTGGTTCTTACTCTTTGCATA
ACAGTATTTTCTGGTTCTGTACTGGCACTGGGTGCAATAGTGTCTTTTACGCCTCTAGAG
GATTTAAGATACAAGGGATGGACTGGTGAACCAAATAACTTCACTTCTCCTTACGCATCA
TCTGATTACATTGGCTGGGCAATGGCATCTGCTGTTGCTTTAGCAGTTACTGGTGTGCTT
CCCATCATTTCATGGTTTGCAACGTACCGGTTCTCTCTCTTCTCTGCTATATGTATCAGT
ATATTCTCAGCTGTACTCGTCGCATTTAGTGGTGCCTCC
>EDWA@DN19020_c0_g1_i6
ATGTATAACATTTGTTGGTGTTTTTCCAGGTCATGCATCAGCGGTTGCTTGAACAGAAGT
TTGGTAAAGAATAAGATTGTTTTATGCGATGACATGGACGGTCTAGATGAAGCTCATGAT
GCTGGTGCATTAGGATCAATTCTACCTGCTGTTTCAACAAGATCACTTCAACAAACTTCA
TTCCTAAATGTTTCACTTGTTGTCCCATTGCCTGCTTTAGCTTTAAGCACAGACGACTTC
GATTCACTCAAGTCCTACCAGAATTCCACCAAGTACGTAAACTTCTGTTTAAAGATATAT
GTTGGGCGAATGGAAACTGATTTCCTTTTGACTTTGTGTCACAGACAAGCTATAGCAGAA
TTATTAAAAAGTGAAACAATTGAAGATTCTTCAGCTCCAGTAGTTGCCAAATTCTCTTCA
AGGGGCCCTAATATCCTTTTACCAGACATTCTAAAGGCATGCATTTCTCCTATAAACCCA
CAGTTATCGCTCTGCAACTTTGCTTTTTTTTTATTGCTTAGCTTCTTTTCTCTAAATTTG
ATGCAGCCCGATATAAGTGCACCAGGAGTGGATATTTTGGCTGCATTTTCCCCAGTTGCT
CCACCTTCAACAACTGCAACAGATGAAAGGCGAGTCAAATACAATATAATATCAGGAACC
TCCATGTCTTGCCCTCATGTTGCTGCTGTGGCTGCATATGTTAAAACATTTCACCCTGAC
TGGTCTCCCTCAGCCATCAAATCTGCTCTGATGACTACAGGTAATCTTCAAATGCGAAAA
ATCTACAGTTTACTAGCTTGTTTTTTCGATCTTACCATTGCTTCCTTTCGCATGCCTACA
ATAGCATTTCCGATGGATCCATCAAAAAATCCAGATGCCGATTTCAGTTATGGATCCGGA
CATGTCAACCCAGTAAAAGCCATCAATCCTGGACTTGTATACGACAATGTTGAAGGCGAC
AACGTAAGGCTCTTATGTAGTAGTGGATACAGTGAGGAGAAGATCAGACTTATATCAGGG
ACCAACAGCTCTTGTCCTAAAAATTCTACTAAAACGCTGCCGAGAGACTTCAATTATCCT
ACTCTTACGACTCTTGTCAAAGCTGGTGATTCATTCACAGTCAGTTTCCAAAGAACAGTC
ACAAATGTTGGTGTCGCAACATCTACCTACAATGCAACAATCTCTTCCAACTTTGATCTT
GAAGTCGGAGTGATCCCGCAAGTTCTATCTTTCAAGACTCTATGGGAGAAGAAGTCCTTC
AATGTGACTGTCAAGGGAAAAGCTTTGGGTGAAATGTCGATGGCGTCGGCGTCTTTGACA
TGGTCAGATGGCATTCATAATGTTAGAAGTCCAATTGTTATACATACCTATTTAGCTGCT
ACTAGGGTTGTCTGA
>EDWA@DN19020_c0_g2_i1
GCTGGATCCGGACATGTCAACCCTGTAAAAGCCATTGATCCTGGACTTGTATACGACAAT
GTCGAAGGCGACAACATAAGGTTCTTGTGCAGTATCGGATACAGTGAAGATAACATTAGA
AAGATATCAGGAACTAACAGCTCTTGTCCTAAAATCTCCAATAAAACACTGCCGAGAGAC
TTGAATTATCCTACACTTACAGCTCAAGTTAAACCAGGTGATTCCTTTACAGTCAATCTC
CAAAGAACAGTCACAAATGTTGGCGTGTCAACATCTACTTACAATGCAACAATCTCTTCC
AACTCCAAACTTGAAATCGAAGTGATTCCGGAAGTTTTATCTTTCGAGTCTTTAATGGAG
AAGAAGTCGTACAATGTGACTGTTAAGGGAAAAGCTTTGAGTGAAGATTCAATGGCATCT
GCTTCGTTGACGTGGTCGGATGGCATTCATAAGGTTAGAAGTCCGATTGTTATTCATACA
TATACAGGTTCGCCTAATGCTGTCTAA
>EDWA@DN19021_c0_g2_i1
ATGGGGACAAGAGAAGTATATGAGGAAAAGCTAAGGAATGGGAATCTGTACCATGATCCA
ACCATCAACCCTGGCTTAGGCTCCGCTCGTTGCCCTCGTTGCCTCTCTCTCTTAAACCCC
GATCCCGATAAAGCTGAATGGACAATCACTTCTGTTTTACATGATGCCACTGCAGTGGCT
GGCTCTGGTATCGGGGGAATGCTTAGTGCAGTACATGGCTTTAATACGGGGATCCCTTTC
CTTCAGAATCATATCAAGGGACCTAAGTGGCTCCCTTTTGTAACTGGGATTCCGCTATTG
CTAATGTTTTCTGGCACCAGTGCAGCATTTGGAGGTTATGCACTTCCAAAGTTTACTCAA
CTCACTGTGACTTCCTATTATGCTGCCTCTAGTGCCTCACATTATGGAATTTCACTCCTC
ACGCGACACATTGAAGATACATACGCCCGTCGTTCTCAACAAGAAAGGCTAAGATAA
>EDWA@DN19021_c0_g2_i2
AAACATCTTCTGCAAGTAACACGCTCAGCCCAAATATCGAAAGAGAGGGCTTGGCTGATC
GGAAGAATGGGGACAAGAGAAGTATATGAGGAAAAGCTAAGGAATGGGAATCTGTACCAT
GATCCAACCATCAACCCTGGCTTAGGCTCCGCTCGTTGCCCTCGTTGTCTCTCTCTCTTC
AACCCCGATTCCGGTAAAGCTGAATGGACAATTACTTCTGTTTTACATGATGCCACTGCA
GTGGTCGGCTCCTTTCCTCCCTGTTTTCTTTTACACGATTCAATGAACCCCCAAATTTCT
AATTTGTAG
>EDWA@DN19021_c0_g2_i3
ATGCGAGGCACTAGAGGCAGCATAATAGGAAGTCACAGTGAGTTGAGCAAACTTTGGAAG
TGCATAACCACTGCAGTGGCATCATGTAAAACAGAAGTAATTGTCCATTCAGCTTTACCG
GAATCGGGGTTGAAGAGAGAGAGACAACGAGGGCAACGAGCGGAGCCTAAGCCAGGGTTG
ATGGTTGGATCATGGTACAGATTCCCATTCCTTAGCTTTTCCTCATATACTTCTCTTGTC
CCCATTCTTCCGATCAGCCAAGCCCTCTCTTTCGATATTTGGGCTGAGCGTGTTACTTGC
AGAAGATGTTTT
>EDWA@DN19022_c0_g1_i1
ATGAGATTCTTCAAGATTTACAAGTTCTTTCTGCATTATGTGTTGAAGCTGGCTGGGATA
AGCCCTCGAAAGATAGAGATGGAGCCGGGGACGATTCTCAACTTTTGGGTCCCCACCGAG
ACAACCACCACCGCTGCCGATAAAAGCCGAAAGCCGGCGATTGTCTTCCTCCATGGCTTT
GCCTTCGATGGTATCTTATCATGGCATTTTCAGGCTTTGGCTTTAGCCAAAGATTACTCT
GTTTACGTCCCGGATTTCGTCTTCTTCGGAGATTCAATCACCGATAGGACTGAGAGATCG
GTGGAGTTTCAAGCCGAGTGCATGGCCAAAGGGTTGAAAACACTAGGTGTCGAAAAATGT
ACCTTGGTCGGGTTCAGCTACGGAGGAATTGTTGGTTTTAAAATGGCCGAGGTTTATCCT
GAATTGGTCGAGTATATAGTGGTGAGCGGCTCGGTCATCGCCCTGACCGAGTCAATTACC
AGAACCCGACTCGACCATTTAGGATTCAAAAGCTGGGCAGATTTTTTGCTTCCCGTCTCA
GCCAAGGGAGCTGAAACCCTACTTCAAGTTGCTTCAGATATTTTTCCGAAGTTCCCCAAT
TGGATTTACAAAGAAATTTTGGAGGGAATATCAATTAACAGAGAGGAGAAAATGGAAATG
ATAAAGGCTATGGTCATTAGTGATGAGGAATTTACTCTCCCTAGTTATCATCAGAAGATA
CATCTTTTGTGGGGAAAGGATGATCGGGTTTTTGACTTGGATATTGCCCTCTACATAAAA
CAGCAAATCGGAGAGAAAGCGAGCCTAGAATACATAGAAAAATCAGGTCATATCGTTCAA
GTGGAACGCCCATTCATGTACAATAGCTGCCTCAAGAAAATTTTGCGTTCTCTATCATCT
TCCAATGACAACATATAA
>EDWA@DN19024_c0_g1_i1
ATGGGGTTCGAGGCTGCCGAGAAAGAATCATCACGGCTGCCGTTGTTTTCATCTCCACAT
GCACACATGGCGGTGTCGCCGGAAAGATCAGGGACGTTAACCCCACCGTCACGCGCCTCG
GCATCGGTTCCGTTCCAGTGGGAGGAGGAACCGGGAAAGCCCAAGCCTTGCACCACGGTC
ACCACTTTTTCCGATGACTTTGCTCGGAAGTGCCTGGAACTGCCCCCCAGGTTGTTGCTA
CTGCAGGAAGCTAACAACAACAGCAGCAAACTTAACTCGCCGACCACGGTCTTGGATGGT
CCTTATGTCGGTAGGACTAGGCTGTTGTCTTCTTCTTTTAGAATGGTGAAAAGTGAGCGT
TACGGGTCGTTTCGCGCCGGTAGTTTTAGCCCTGAGAATGTG
>EDWA@DN19025_c0_g2_i1
ATGTTGTTTGCCTTCAACTCCACTGCAATTGCTCTTGTGCTTAAAACCCCAAATGCATGC
TTGGCAAGGGACTTCAAGCCAATATCTTGTTGTTCTATTGTGTATAAAGCCATTATCAAG
ATCCTGGTTAACAGATTGTCTGATTTCTTTCCTGACATGATTACTCTTAACCAGTATGCA
TTTGTTAAAGGGAGAGGGATTATGGACAATACACTTCTTGTTCGGGAATTGGTTCGAGGA
CATGCTCGGAAAACCCTCTCACCTAGATGTGCCCTAAAAGTGGATTTACAAAAAGCTTTC
GACTCCCTTAGTTAG
>EDWA@DN19025_c0_g2_i4
ATGTTGTTTGCCTTCAACTCCACTGCAATTGCTCTTGTGCTTAAAACCCCAAATGCATGC
TTGGCAAGGGACTTCAAGCCAATATCTTGTTGTTCTATTGTGTATAAAGCCATTATCAAG
ATCCTGGTTAACAGATTGTCTGATTTCTTTCCTGACATGATTACTCTTAACCAGTATGCA
TTTGTTAAAGGGAGAGGGATTATGGACAATACACTTCTTGTTCGGGAATTGGTTCGAGGA
CATGCTCGGAAAACCCTCTCACCTAGATGTGCCCTAAAAGTGGATTTACAAAAAGCTTTC
GACTCCCTTAGTTAG
>EDWA@DN19027_c0_g1_i1
ATGGTTAGTTCTCTTGCTTTAGATGAGTCTGTAGTGTTTGATTATTGGTATTTTCCCACT
TTTTGCATTGACATTAAGAAATTTCACAAAGATTATCAATGCCACCAGTACTTACCCCCT
CATTCTCTTGATGTACCGTTCGTTCGGGCTCACATGTTGGATATGGGTACATATCCAAGA
TGGATATGCTCTATTTTTCGAAAATTGCTCTATGTATTTAGGTCATATCCCCGTACCATG
TCCAAAAATGTTCTGGACATCAGTACTTACCCTCTGATATTACCATTCAAGAGGAAATGC
AGGATTAGAACTATTGCTTTTGTTTTCGTGGAGTATATATTTATGTCTTGGCTTTTTAGC
ATGAAGTTATGA
>EDWA@DN19028_c0_g1_i1
GGCATTAAGGTTGTTGACCTCCTTGCCCCATATCAAAGAGGAGGAAAGATTGGACTTTTC
GGTAGTGCTGATGTAGGAAAGACGGTGTTTATTATGGAACTTATCAACAATGTTGCTAAA
GCTCATGGTGGTTTCTCGGTGTTTGTTGGCGTTGGAGAATGTACAACAGAGGGAAATGAC
TTGCATAGGGAAATGATTGAGAGTGGTGTCATCAAGCTAGGTGACAAACAGGCTGAAAGC
AAGTGTGCCCTTGTCTATGGTCAAATGAATGTACCACCTGGTGCTCGTGCTCGTGTTGGC
>EDWA@DN19029_c0_g1_i10
ATGTCATGGATAAGAACGGCTGTTAGTAGAGCCAAGATGATCCATAAACGCACCGTCTTG
AGTGTCGCCGATTCCGTCGTCTTCGGCGGTGCCAGGATGATCCATAAACGCATTGCGTCT
AGGAAAATGCAGAATCTTCGAATAACGGTAAAGAGACTTGAAGAAGTTTCGGTATCATGT
AAAGGAGTTGAGAGGGTTCAGCTTTTAAGACGATGGCTGGTCGCCCTTAAAGAAATCGAC
AGATTATATAATGATCAAAATAATAAAAAAGATATTAGCAACGATGATGATGATGATGAT
AATAACATTACTAAAGACAATAACAACGGCGGCAGCTGCGACACTACTGCTAATGATAAT
CACAAAGACAATGTCGACCAGTTTGCTCTCGAAGAGATCAAGGATTCAACCCAAAAGCCA
ACTTTGGTGTATTACTATGACCCTGAAATCGGGGAACCAATGAATTTTCGGGAGGTTTTT
CTGTATAGTCAAGCTCTTGAAGGGATGACATTGTCAATGATTCTTGAAGCACCAAATGAG
GAAGAGGCTTCATTATTTATGGAAATACTTAGGATCTGTATTGCAGGAGGGAAGGAAGTT
CATGAGAATGTAATGAGCAACATAATGAACTTAGCAGTGACATTCTCAAACTATCAGGAG
GAAGTATTGATAAAACGAGAAGAATTGCTCCAATATGCTCAAGCTGCAATTAAAGGTCTC
AAAATAAATGTTGGTCTTGCAAGAATAGATGCTGAGGCCTGCAGTCTAAAGGAAAAACTT
GGTGAAATGAAGGCACTCCAGAACTCTTCAAGTGAAGGTCATGGAGAATTTTCTGAAAAA
CAAAGTGCTGCAATGATAGAGGCTCTTAAGGAAGCTCTTGGCTTAATCAGGCTATATTCC
AGATTGGAGGCACTGTTACTAAAGAAAAAATCTTTAAGCAATGGGGATACTCCAAAACTT
CATGCTGAAAAGGTCGATAAATTAAAAGTTTTATCAGAATCTCTTGTTAATTCAACATCA
AAGGCTGCAAGGCGCATTTTAGATCAAAGGGTTCAGAAAGAAGAAGCAATTAGCTTTCGT
ATTGCTAAAGCCAACGAAGTCAGCCAACAAGAGAAGGAACTGGAAGCTGGGATTCTAGAG
CTTGAGAAGCAAAAGGATGAACTTGAAGCTGAACTTAGAAAGGTCAATGCATCACTTGTC
TCTGCTCGTATGCGCCTTCGCAATGCCAGGGAAGAGCGAGAGCAATTTGATGCTGCCAGT
AACCAGGTTCTATCACAACTGGCATCAAAGGAAGAGGAAATCTCGAGATCGGTTGATTCA
TGCCAAGTAGAAGCAGACGTTGTTAATGCCTGGATTCATTTTCTGGAAGATACATGGTTT
CTCCAAACCACCTACCTTGAGCAAAAGGAGAAGCAGGTCAATGTTGAACTGGAAAGATAT
GGAGAATCTTTTGTGAATCTGGTCACTCACCTTCTAATTGCTTACAAGGAACAACTCAGG
CCTTCCCTCACAAGAATGGGGCAACTGGTGGAGAACTTGGCCTCAACTGAAAGGCCAGGA
GAAACAGCTAAGGATGAATCTCAAAGAAGAAGTCTTGAAGAAGAATATCTGAGCCTTGAA
TCCAAATTTGTAAGTATCTTTAGTGTAGTGGGTTCAATGAAAACACAGATTTATTCTCCA
AGTGAAGGAACTTACAGGAAGAAAGATGACAGGCTGGATGAGCTATTTGATGATCTTGAA
AGTATAAGGGAAGCATTTGAATCCATTCAAAGACCAACTTTAGGTCTTGAAAATCCAATC
CTAATGTCGGAGTCACCATCCACCAACAAGTTGCCGCTGATTCCGTGGCCGCGATTAAAG
TCTTCCTTAAATAAAGGGGATCAAAAGGAGCTGAAATTCGAGTTGGAACATGACGACGAA
GAGAGTTTAGAGTATGAAACCGATGAAATCGTAGAGTGGGAATACGATGCATTAATACCC
AACTAA
>EDWA@DN19029_c0_g1_i8
GAGGCCAGAAGTCTAAAGGAAAAACTTGGAGATATGAACGCACTCCAGAGCTCTTCAAGT
AAAGGTCCTGCAGAATTTTCTGAAAAACAAAATGCTGCAATGATAGAGGCTCTTAAGGAA
GCTCTTGGCTTAATCAGGCTATATTCCAGATTGGAGGCACTGTTACTAAAGAAAAAATCT
TTAAGCAATGGGGATACTCCAAAACTTCATGCTGAAAAGGTCGATAAATTAAAAGTTTTA
TCAGAATCTCTTGTTAATTCAACATCAAAGGCTGCAAGGCGCATTTTAGATCAAAGGGTT
CAGAAAGAAGAAGCAATTAGCTTTCGTATTGCTAAAGCCAACGAAGTCAGCCAACAAGAG
AAGGAACTGGAAGCTGGGATTCTAGAACTTGAGAAGCAAAAAGATGAACTTGAAGCTGAA
CTTAAAAAGGTCAATGCATCGCTCACGGCTGCTCGTATGCGCCTTCGCAATGCCAGGGAA
GAGCGAGATCAATTTGATGATGCCAGTAACCAGGTTCTT
>EDWA@DN1902_c0_g1_i9
GGCGACCTCAAGTTCCACACTCTCACTCCTCTCAGGAACCTCCAGAACCTCTCATTGTCA
GGCAACAGTTTCACGGGTCGGATTGCACCCGCATTGGGATCGATAGCCTCGCTGCAATAT
TTGGATCTATCTGATAACCAGTTCATTGGCCCTATACCGGGTCGGATCTCAGACCTTTAC
GGGTTAAATTATTTGAATTTGTCGGTAAATAAGTTCGACGGAGGGTTACCAGGCGGGTTC
CGAAATTTACAGCAATTAAGGGTGTTAGATTTCCGTAACAATACGCTTCGAGGCGATATA
GGTGAGCTGCTCAGTGAGTTAAGGAACGTTGAACACGTTGATTTGAGTTATAACGAGTTT
TACGGGGGTTTGCACGTGTCCGTTGAGAATGTGTCCAGTTTGGCTAATACAGTCCGTTAT
GTGAACTTGAGTCATAACCAGTTGAACGGTGGGTTCTTGAAAGAGGAAGCAATTGGGTTG
TTTAAGAATTTGCAGGTTTTGGATTTGGGTGATAATTCGGTTGCTGGGGAGTTGCCAAGT
TTCGGGTCATTGCCGGGTTTGCGGGTTTTGAGATTGGGTAAAAATCAGCTCTTCGGACCG
GTGCCAGTGGAGTTGCTTGAGGGTTTTGTTCCTTTGGAGGAGTTGGATCTCAGTCACAAT
GGATTCACGGGTTCAATTCGAATAATTAATTCTACAACTTTGAAGGTTCTGAATCTTTCT
TCTAATCAGTTGTCTGGTGATTTGCCCTCTTCTCTAATTAGCTGTGAATTGATCGATTTG
AGTAGCAACATGATCTCCGGTGACGTATCTGTTATATCAAATTGGGAAGCCTCTTTGCTG
GATCTTGATTTGAGTTCAAACAAGTTGTCAGGAAGCCTGCCAAACTTGTCTCACTTGGAG
GATTTAAACACATTTAATCTTAGGAATAATTCCCTTGTTGGTGCCTTGCCTTCTCTATTG
GATACTTCTCCAAGATTATCTGTTGTTGAACTCAGTTTGAATCAACTCAGTGGGCATATT
CCTGCCAGTTTCTTCACTTCCACAACATTGAAAAGCCTGAATCTTTCCAGAAATAATTTC
ACTGGACCAATTCCACTTCAACCCTCCCATGTTAATGAATTACTTGTAATGTCTACTTAT
CCCCCGATGGAGTCACTTGATCTGTCCGATAATACCTTGATAGGTGATTTGCCTTCAGAG
ATTGGTAACATAGCTAGGCTCAAACTGCTGAATCTTGCAGGCAATGAATTATCCGGCCAG
CTGCCTAGTGAATTAAGCAAGCTTAGTAATTTGGAATACCTTGATTTATCAAGAAACAAC
TTCAAGGGTAAAATCCCTGATAAGCTTTCAACTAGCCTTAATGAATTTAATGTGTCCAAT
AATGATCTGTCGGGTCCTATTCCAGAAAATTTGAGAGGCTTCCCTAGGTCTTCATTTTCT
CCAGGAAACTCATTACTAAATTTCCCTAAGGGCATGCCATCAACAGACTCGCCTCAGGAT
CATACCCTTAGTCAAGTGAGACATCATAATTCAAAGGGTAATATTAGAGTAGCAATTATT
GTTGCCTCTGTTGTAGCAGCTGTAATGATTGTTTTTGTATTGTTGGCATTTCACCGAGCA
CAAATCAAAGAATTTCCTGGGAGATGTGGATTTAGTGACAAAACTACTGGAGCCGTTGCA
AAGTCAGGTGGGCTTGCACGACCCTCCCGTTTCAAGTTCCACTCAAATGTTCAGGCGCCA
CAAACTTCATTAAGTTTTTCAAATGATCACTTGCTTACTTCACATTCTAGGTCACTGTCT
GGACAGCAAGAATTTGTTCCTGAAATTGTTGAGCATGGTGCGGCTGAGAGAGTGACTACA
TCTTCCGCATCTGTGAATCCTAATCTACTGGATAACGAGCCAGTATCATCACCACATTTT
ATTGAAACTGGTGAACAGCCTGTGACATTGGATGTTTACTCGCCAGATCGTTTGGCTGGA
GAATTATTCTTCCTTGATACTTCATTATCGTTTACTATTGAGGAGTTATCTCGAGCTCCA
GCAGAAGTTCTTGGAAGAGGCAGCCATGGAACTCTGTATAAAGCTACTCTGAGTAATGGA
CATATGTTGACTGTGAAGTGGTTGCGTGTAGGACTGGTTAAACATAAGAAAGAATTTGCT
AAGGAAGTTAAAAAGATAGGGTCTATGAGGCATCCTAACTTTGTTCCAGTCCGAGCATAC
TATTGGGGACCAAGGGAACAAGAGAGGCTTCTTCTATCAGATTATATCCAGTGCGATAGT
TTGGCGTTGCATCTCTATGGTAAGAGCTTTTAA
>EDWA@DN19031_c0_g1_i2
ATGTACGCTGTGGGGAGACTAGGTAGCTATATCTCTCGCGGTGTATATTCTGTTTCAGCG
CCATTTCATCCTTTTGGTGGGGCTGTAGATATAATTGTAGTGGAACAACCCGATGGGAGC
TTCAAATCATCGCCTTGGTATGTTCGGTTTGGTAAGTTTCAAGGGGTTTTAAAGACAAGC
GAAAAGGTGGTTACCATCAATGTTAATGGCGTCGAACCCAATTTCCACATGTTCCTTGAT
CATACAGGGGAAGCATACTTTCTCCGGGAGGTAGACGGTTACGAATGGGAATCTGAAGCC
TTTTCATATCCTTTTCCTTCTGGATATGAAACAGATGAACCATCCTGTCCTAATAGGAGG
CCTTTGAAGTCCTTCAGTTGCAACTTTGACAGTGGTATGTTAACTTCCGCGGAGCAAATT
GATGTGAGCAAAGGGATTGCTAGGACATCTTCCCAACCATCTCTGATGTTGGATGTTGTT
TTAGGACAGAGTTCGGAAAAGGAGGATGATTACAGGGAGGATGGTGGCACTGTAATTAGA
TTAGATTCCTTGGAGCGTGCTGAGATTGCTGCTGGCGTGTTGGAGACGAAGTGGTCCACT
AATATTGTGTATGACAGCTCAAATGACAATGCTAGTGCTGAAACATTGTCATTTGAACCA
AGCCAGTTTCAGTCTTTTGTGAATGATAAGGGGGAAAATGACCTCTGTAGAACCTCTGCA
TCATGTGAAGGTTTTATGGAAGAAAAATCAGAAATAATAGCCAATATTTCAGGAGCTATT
GATGGTAATAGTGTTGGGAACTCTCATCTGCAATGTCAACATAAGCTTGAAGCGTGCAAG
GACAAGCAGTTTGATGGAGAATGGGATGACAATGAAAAGAATGTTGGTTTCCCAGTCTGT
GAAATTTTCAATAAGGAGGCAACGTGTGAAGGTTTTATGGAAGAAAAAACAGAAGTAATA
GCCAATATTTCAGGAGCTATTGATGGTAATAGTGTTGGGAACTCTCATCTGCAATGTCAA
CATAAGCTTGAAGCATGCGAGGACAAACAGTTTGATGGAGAATGGGATGATAACGAAAAG
AATGTTGGTTTACCAGTCTGTGAAATTTTCAATAAGGAGGCTGTTTCAGACAGTCTTCAG
TCTCTCGTTTCGGAGAGTGCGGTAATAACATCAGATGGTTCCAGTGAACAAACTCATCAA
ACACTGAACCTCCCTGATGTAGGGAATGGGGAAGTACATGTTCATGCTGAAACATTGGTA
AGAACTACTGAGCTAGTGCCAGAGGTGAACTCTCATCCAATGAGCAGTGCTCCATCATCA
GAGAGTTCTGAGGATGAACAATTCCTTTTCAGTGACCTTGCTGAATTCGAAGACCTTGAG
ACAGATTGTGTAAATGAAGATCTTCCTTCAATTTGTACCAAAAGTGAAAAAGTAAATGGT
TTATGTAATACGAATAATGAGTCATATTTAAACTCTGACAAGTTTGTTCGCGAGAATTCA
TCAGCTAATATGGAAAACTCCATAGAAAAGTCGGGGATAATCTCTGATCCCATTAATATC
TCTAGAAGTCACAGAGTAGCTGGTAAAAAGATTAGCTGGCAGGCGGAATCACTTCCAATC
ATGCGGTCTCCTATTGCCAAGCCTGATTCAAACAACAACAGTCCTGTAAGCCATTCTCTA
GGCACAAATTCTGAAACCTTTGGGTGGACTTCAATGAAGAAAGATGATTCAAACGAGATA
AGGTCCAATGCAGATGAGGAACAACAATTAGCACATGCAAGTTCTAGTAGAGAGGAGAGT
GAGACTTCAGGGAAGCTGAAAAATACACTTCGCAATTGTGCTGTAGGTGAGAGAATTTAG
>EDWA@DN19032_c0_g1_i1
GGTGGCCCTGTGGCTACCAGTCCGATATATGTTCATAGTAAAATCATGTTAATTGACGAC
TCGGCAGCCATAATCGGATCCGCTAATATTAATGATAGAAGTTTACTCGGCTCAAGAGAT
TCAGAGATCGGGGTGCTTATTGAAGACAAGGAATTTGTTGATTCACGGATGGGAGGAAAT
CCATGGAACGCTGGGAAATTTGTTTTGAGTCTTCGCCTTTCGTTGTGGTCTGAACATCTT
GGTCTTCGGAAAGGAGAGGTAAATCAAATAATCGACCCCATTTGTGATTCGAGTTATAAA
GATATATGGGTTGCGACGGCAATGTTGAATACAAACATTTACCAGGAGGTCTTTTCATGT
GTCCCGAACGATCTCATCCATTCTCGGCTTGCACTTAGACAAATCCTCAAGGAAAGACAG
TCTCACACTACGATTGATTTAGGAATATCACCTCAGAAACCGGAATCATCCCAGGCTGGC
GAAATCGAAAAAACCGATCCGTTGGATCGATTAAAATCGGTTCGAGGGCATCTTGTTTGT
TTCCCCATGGATTTCATGTGCAAAGAAGATTTAAGGCCAGTGTTTAATGAGAGTGAGTAT
TATGCATCTCCTCAAGTTTTTCATTGA
>EDWA@DN19033_c0_g1_i1
ATGGCAATTGAAGTTTTCTCAGAGATTTCAAGCCCAAGGATCTCGTTTTCTGATGATCTC
GACCAAAACGACGGTGCAGATTCCGTTGAAGAATGCCATCACCGGAGATTAGACACTTCG
CTGTTGAGTTCGTCGTCGGATTTCGATTTCTGTTTCGAGAACAGTTTCGTTCAAGAACTA
CCCTCGGCTGATGAGCTCTTCTCCAATGGCAAAATTCTACCGATCGAAATCAAGCGAAAA
CCCGTCGTCCCAAAGCCGGTTGCGGTCAGTGTCCATTCTCCTCCGCAGCGGACAATTACG
AGGGACAACTCGGGGAAGATAAGACTGAAGGAACTTCTATCGATGAACATCGATGCGGAC
GACAAGCCCGCATCGAAATCTTTCTGGCAGTTCAAGAGAAGCAGCAGCCTCAACTGCGAG
AGCACTCGAAGCAAGAGCCTAATCCGCTCACTTCAATTCCTCACGCGCAGCAACTCGACG
GGTTCGGCTCCGAATCCGAAAGAAACACAGCATAAGCACAGTCTCCTGAAGCAACCATCT
TTGTCGAGAAAATCATCGGTGTCGAGTTCTTCTTCCGGTTCGTATTACATTTACGGTAGT
TCAACACAAAAGCCTCCATTGAAGAAGAGTTGTGGAGCACATGGGACTAGCGGTGTCCGA
GTGAGCCCTGTTTTGAATCTTCCGCATCCGATCATTTCGAATGTGAGTGCGAGTTTGTTC
GGGTTCGGTTCTCTCTTCTGTAATGGCAAGGTTAAAAAGAAGAGAGGATGA
>EDWA@DN19033_c0_g2_i1
ATGCTCGACCTGACACTGCTGGCTATGGCAATTGAAGTTTTGTCAGAGATTTCAAGCCCC
AGGATCTCTTTTTCCGACGATCTCCACCAGAACGACGGCGCGGATTCCATCGAAGAGTGC
CGGCACCGGAGACTAGACACGTCGCTGTTGAGTTCGTCGTCCTCGGATTTCGACTTCTGC
TTCGAGAATAGTTTCGTTCAAGAGCTGCCCTCGGCTGACGAGCTCTTTTCCAATGGCAAG
ATTCTCCCGATCGAAATGAAACGAAAACCTGTCGTCCCGAAACAATCTCATTCTCATCGT
CAGCCGGAGCCCGTTGCGGTTAGCGTTCATTCTCCGCCGCGGCGGACAATCACAACCGAC
AACTCGGGGAAGAAAAGATTGAAAGAATTCTTATCCATGAGCATCGATGCAGACGACAAG
CCTGCGTCGAAATCCTTCTGGCAGTTCAAGAGAAGCAGCAGCCTCAACTGCGAGAGCACC
CGAAGCAAAAGCCTAATCCGATCACTCCAATTCCTGACACGCAGCAATTCAACCGGTTCG
GCTCCGACACCGAAAGAAACCCAGAAGCACACTCTCCTGAAGCAGCCATCTTTGTGGAGG
AAATCATCGGTGTCGAGGTCGTCTTCCGGCACGTATTATTACACACAAAAGGCGGTGTTA
AAGAAGAGTTGTTCGGCACATGGGACGAGTGGTGTTCGAGTCAGTCCGGTTCTGAATCTT
CCGCATCCGATCATTTCAAATGTGACGGTGAGCTTCTTCGGCTTGGGTTCTCTCTTCTGT
AATGGTAAGGTTAAAAAGAAGAAAAGATGA
>EDWA@DN19035_c0_g1_i1
ATGCAGAGATTCTGCAGCATTATCTTGGCAATATTACTTGCCGTTTTCTCCACCGTTTAC
GGTTGCCCGCCGTCCGAAATGGAAGCGCTGTTGGCATTCAAGGCAGCTCTCCACGAGCCT
CACTTGGGAATCTTCGATTCATGGACGGGCACCGACTGTTGCCACAACTGGTACGGCGTC
AGCTGCGACGCCGAGTCACACCAAGTCGCCGACATTAACCTCCGTGGCGAGTCCGAAGAC
CCCATCTTCGAGCGAGCTCACCGGACCGGCTTCATGACCGGTTTTATCTCGCCCGAAATT
TGCAGGTTAACTCGCCTTTCCAGTATCACTATTGCCGATTGGAAAGGAATCACCGGCGAG
ATCCCTAAATGTATCACTACGCTGTCGTTTCTCCGGATCCTCGATTTGATTGGTAATAAA
ATCTCGGGAGAAATTCCGGCTGATATCGGGAAACTGAAACGTCTCACGGTTTTAAATATC
GCGGATAACCAAATATCGGGACGAATCCCCGCTTCATTGACCGGTTTATCGAGCTTGATG
CATCTCGATTTACGAAACAACAAAATATCGGGTCCGATCCCGAGGAAATTCGGGCGACTC
CAAATGTTGAGCCGGGCTTTGTTGAGCGGGAACCAAATAAGTGGACGGATCCCCGGGTCG
ATATCTCATATTTATCGTCTCGCTGATTTAGACCTCTCAATGAACAATTTATCGGGCGTG
ATTCCTCGTTCTCTCGGGAAAATGGCGGTTCTCGCGACATTGAATTTGGATTGCAATAAA
ATATCGGGTTCGATACCAACGACTCTATTGACTTCCTCAATCGGGAACTTGAATTTGAGT
CGAAACGCATTAGAAGGAAAAATTCCGGACGTTTTCGGGTCGAGATCTTATTTTATGGTG
ATCGATTTAGCCTATAACAAGCTTTCCGGCCCGATACCGAGAACATTGGCGGCGGCATCT
TACATCGGACACCTAGATTTGAGTTACAACCACCTATGTGGGCGAATTCCGGCCGGAGAA
CCGTTTGATCATCTTGATGCATCCTCGTTTACTCATAACGATTGTCTCTGTGGAAAACCA
CTTAGAACTTGCTGA
>EDWA@DN19036_c0_g1_i2
ATGTTCATGGAACTGCGCCCATCTGCTCGCTCCCCGCTTTTCCCAGGCCCTTTCTCTGCC
CACTTCAGCTCTGCTTGCTTCACCACACTCGGGTACCTCGTACAGAAACCGATCTTTCCT
GCTCTTTTTATGTACCTATCCAATCATTCAACAAACATCAACGCATTTGTTATTATCATT
ATTTTCTATGATATTATCTGCATATCTATATATAACTACCTTGGGCTGAATCTTCTCCCC
AGATACGGAACGCACTTTCTGCCTTCTGTCATTTTCCCATGCCTGTACAAACGCATTGCT
AGAGGTGGCATACGGGTCAATCGGTTTGGGTTCGGCTAG
>EDWA@DN19036_c0_g2_i1
ATGGAACCTATTGAGTTATATTTGGCTATTTCTCTTCTTTTAGTGTTTTGTATCATCAAG
CTTTTGCATAAAACAAGATGTAAACACACGAATCTCCCACCAAGTCCACCAACTCTTCCA
ATTCTAGGTCATCTCCATCTCCTCAAGGAGCCCTTCAACCGGTCCCTCTTCCCTCTCTCG
CAAAAACACGGCCCGATCTTCTCCCTCCGACTTGGCTCACGCCTCGCGATCGTCGTGACA
TCCCCATCCGCCGTCGAAGAATGCCTCACCAAAAACGACATCATTTTCGCCAACCGTCCC
TACTTCTGGGTCGGCAAGTATATCGGATATGAATACACCACCCTCGGCTCGTCTCCTTAC
GGCGACCATTGGAAAAACCTTAGACGTATATGCAAACACGAAATGTTCTCCACTGATCGT
TTGAACTCGAATTCGAGTGTTCGAAGGGACGAAATCAAGGATTTCTTGCGGAAATTGTAT
ATTTCTTCGAGTCACGATGGATTCGTCAAGGTAGAGTTGAAACCGATGCTGTCAAAGCTG
GCATTTAGCATGATCATGAGAAGGATTGCAGGCAAGAAATACAGTGGGAAACCAGAAGCA
ATAAGGCTTCATAATCTCATACAAGGGCTACTCAAACTGGGGATCTCACCCATTATAGGA
GATTTCTTTCCATTTTTACAGTGGGCTGATTTCCAAGGGTACAAGAAAAAAGTGGTGAAA
TTAGCTAGAGAAATCGATGGATTATTGCAGGGTTTAATCGATGAACATCGAAGGAATAAA
GATGATTTAGAGAAGGAGGATAGTATGATCAGCCATTTGCTTGGTTTGCAAGAATCGCAA
GCTCAGTATTATACTGATGAAATCATCAAGGGGACAGTCCAGGTTAGCACAAACTCTATT
ATTCAACGCATTTTATTAAGGGTAAATTGCACCGCAGCCGTTTAG
>EDWA@DN19036_c0_g3_i1
TTGACCCGTTTGCCACCTCTAATTTCCATGCAGGACATGTTGATTCCAGGAACCAACACT
GTGGTCATAACACTGGAATGGTCCATGTCTCATTTACTTAACAATTCCAACGCATTACAA
AAGAGCAAATCCGAACTAGACTTCCACATTGGTTACGATAGATTGCTAGAAGAAATGGAT
CTTCCGAAGCTACGTTATCTACAGAACGTAATCTCCGAAACCCTCCGATTAAACCCGGCA
ACTCCGCTCCTCATTCCCCATGTCGCGTCCGATCATTGTAATGTATCAGGGTACGACATT
CCCAAGGACACCATGTTGCTAGTGAATACATGGGCAATTCAAAGGGACCCGAAGGTATGG
GATGAAGCAACGAGTTTTAAGCCAGAAAGGTTCGAAAACGGCCGGATTAAGGGTTGTACG
ATGATGCCATTCGGGTTGGGAAGGAGGGCTTGCCCCGCAAGGGAATTAGGCCTGCGTGTT
GCTGGCTTGGCTTTAGGGTCATTGATTCAATGCTTTGAGTGGAAAAGAGTAGGCGTGAAG
AAAATTGATATGACCGAAGGGAAAGGTCTAAATTTACCCAAAGCTGAACCTTTACAAGCA
TATTACAAAGCCCACAACTCCACAAAGAAGCTACTTTCTTGA
>EDWA@DN19038_c0_g1_i1
ATGCTTTGGGTAATACGTTTCTCGGGCTTCTTTTCAGCTGCAATGGCCATGATTGTTCTC
TCTCCTTCACTCCAGTCGTTTCCTCCGGCCGAAGCCATTAGATCCTCCCGCCTCGATGGT
TACCTCCGGTTACCGTCATTTCAGGTCTCCACGTCACCGGAAGATCGGTTCACTTTCCGG
AAGGCCTTCGAATTTCGCAATGCCGACGAATGTGGCTTCGCCGACCCCAAAACCACTGGC
GTCTGTGACCCTTCTTTGGTGCACGTGGCTATAACCCTCGATGTTCAGTACCTCCGTGGG
TCAATCGCCGCCGTTCACTCCATTCTCCAGCATTCATTGTGTCCGGGGAACATTTTCTTC
CAT
>EDWA@DN1903_c0_g1_i1
ATGGGGACCGAAAACCCTGGTCGTCCGAGTTTTCCAATGAGGCCTTCCTCTACCCCTTTT
GCTTCCGCTCCTCCAACTGTGAGACCTTTTTCACCTTCTGGTCCTGCAGCAGGATCGGAA
AGCAGCAATTTTAGACCTATTCCACCTGGTGCACCCCAGACTATGGCGCCTTTCTCAGCA
GCTGGACCTACCCCGCCTGCTCGTTTTATTGATCCATCAGTTCCATCTCCACCCATAACA
TCTGTCCCCCCTTCTGGGGCGCCTTATCAACGATTTCCAACACCACCGTTTCCTTCAGCT
GCTCAAACTCCCCCTAATCGTGCACCACCTGTGGGGCAACCACCATTTCAACCTCCTACA
AGTCAAGTATCAGTGCCACCACCTTCTTTCCGACCACAGACACAAGTACCACCTGTGGCA
ATGGGATCACCGCCACAAAATGCAAATTTTCCTCCATCCCGTATGAATGTTCCTCAACCT
CCATCTGATTCATTGTTATCAGGGCCGAGGCCCAGTTTCCAGCCACCTTTTCCCGGATAT
CCAAGCAAGCAGCCTGTAGTTTCACAAGCACCATCACCTTATCATGCTCAGCAAGGAAGT
TTTATGCCTCCACCTGCACCGCCTTCTTCCTTTCCTAGTCAGCAGGGAAGTTATGGTCCT
CCTCCACCAGTAGCAACTAACTTGGGCTACCAATCAAGGGACCAAATGCAACATCCAGTC
TCTGCACCTCCTATTGGCGGCGTCCAAAGCTTGACAGAAGATTTTAGTTCACTCTCTGTT
GCATCTATGCCTGGATCAATTGAGCCAGGGCTTGATTATAGAGCACTTCCTAGGCCGTTG
GATGGTGACGTGGTGCCAAGTTCTTTTCTTGAGATGTATCCCATGAACTGTGATCCAAGA
TACCTACGGCTTACTACAAGTGCTATACCAAATTCCCAGTCCTTAGTTTCAAGATGGCAT
TTGCCTCTTGGAGCAGTTGTTTGTCCTCTTGCAGAGGCCCCTGAAGGGGAGGAAGTACCA
GTAATTAATTTCGCTTCAACTGGTATTATTCGTTGTAGAAGATGCCGCACTTATGTGAAT
CCCTATGTCACATTTACAGATGCTGGAAGAAAGTGGCGGTGCAATATTTGTTCTTTACTA
AATGATGTTCCTGGTGAGTATTTTGCCAACTTGGATGCCACTGGAAGAAGAATTGATTTG
GATCAGCGGCCCGAGCTTATAAAAGGCAGTGTGGAATTTGTTGCACCAACTGAATACATG
GTGCGGCCTCCAATGCCGCCACTGTACTTTTTTCTCATTGATGTTTCAATATCTGCAGTA
AGAAGTGGCATGATTGAGGTTGTTGCTCAAACTATACGTTCATGCTTGGATGAGCTGCCT
GGCTTCCCCAGAACACAGATTGGTTTCATTACTTATGATAGCACCATTCACTTTTACAAT
ATGAAGTCATCTCTTACACAGCCTCAAATGATGGTGGTTTCAGATCTGGATGATATATTT
GTGCCATTGCCAGATGATCTCCTTGTTAACTTGTCTGAATCTAGAAATGTGGTTGAAACA
TTCCTGGATAGTTTGCCCTCCATGTTTCAGGACAATGTGAATGTGGAATCTGCTTTTGGT
CCTGCACTTAAGGCAGCATTCATGGTTATGAGTCAACTTGGGGGAAAGCTGCTAATATTC
CAGAACTCATTGCCTTCCCTGGGAGTTGGGCGCTTGAAGTTGCGTGGGGATGATCTTCGT
GCGTATGGAACTGATAAGGAACATATATTAAGATTACCAGAAGATCCCTTCTACAAGCAA
ATGGCTGCTGATCTTACAAAGTACCAGATAGGGGTTAATATTTATGCCTTCAGTGACAAG
TACACTGACATAGCTTCGTTAGGAACCCTGGCAAAATATACTGGAGGTCAAGTATATTAT
TATCCAAGCTTCCAATCAGGCATTCATGGAGAGAAGCTGAGGCATGAATTGGCCAGAGAT
CTCAATAGGGAAACAGCCTGGGAAGCAGTTATGCGCATAAGATGTGGAAAAGGGATTCGG
TTTACATCTTATCATGGCAACTTTATGCTGAGGTCCACAGATTTACTAGCACTTCCAGCG
GTGGACTGTGATAAAGCATATGCAATGCAGTTATCCCTTGAGGAGACACTGCTGACAACT
CAAACAGTATATTTCCAAGTTGCTTTATTATATACTGCATCTTGTGGAGAGAGACGTATC
AGAGTACATACGGCGGCTGCCCCTGTTGTTACTGATCTGGGGGAGATGTACCGCCTGGCT
GACACTGGTGCCATTGTTTCTTTGTTCTGTAGATTAGCAATTGAGAAAACTTTGACAAGT
AAACTTGAAGACGCTAGAAATTCTTTGCAACTAAGAATCGTAAAAGCACTCAGAGAATAC
CGCAATCTCTATGCTGTGCAGCATAGGTTGGGAGCTAGGATGATTTATCCAGAGTCTCTA
AAGTTCTTATGTTTGTATGGATTAGCACTCTCTAAATCGGTACCTCTAAAAGGAGGATAT
GCAGATGCTCAGCTTGATGACCGCTGTGCAGCAGGTTTCACGATGATGGCATTACCTGTT
AAAAAGTTGTTGAAGCTTTTATATCCCAGCTTGATTCGAATTGATGAGTATCTTTTGAAG
CCATCTGTTCAAGCTGATGATTTCAAAAACATCATGAAGAGGTTGCCTTTGGTTGCGGAA
AGCCTAGATTCAAGAGGCCTTTATATATACGATGATGGTTTCCGCTTTGTTATTTGGTTT
GGTAGAATGCTTTCGCCTGATATAGCTAAGAATTTACTCGGACCAGACTTTGCAGCCGAA
TTATCAAGGGTGATGCTTACCGAGCATGATAATGAAATGTCGAGAAGGCTGATGAGGATT
TTGAAGAACCTAAGAGAGAGTGACCCTTCGTATTATCAACTTCCTTATCTTACAAGACAA
GGTGAACAACCCAGGGAAGGCTTACTGCTGCTTGTTAATCTTATTGAGGACCAGATCGGT
GGTACTGCTGGTTATGTCGATTGGGTTATGCAAATACACCGACAGGTCCAGCAAAACTGA
>EDWA@DN1903_c0_g1_i10
ATGGTTTATGAACTGGGCTGGAATTGGGATGACTTGGAGCTATTAGCGCAGGGATCTCTG
GCTGGACACCTTCTAGAGTGTGGTTGTCAACTCACAGGGGGATACTTCATGCATCCAGCG
GACAAGCATCGGAGCTTGTCTTTCACAAATCTCCTGGATCTATCACTGCCATATGCTGAA
ATTTCATTCAGTGGGGAAGTTTGCGTCATGAAGGCAGAAGGTAGTGGCGGAGTTTTAAAT
TTCAGTACTTGTGCAGAACAACTACTTTACGAGGTTGGAGATCCAAGTGCTTACATTACA
CCTGATGTTGTAGTTGATTTTCGGGGTGTTTCGTTCCAGCCATTATCTAGCTCTAAAGTT
CTCTGTTGCGGTGCAAAGCCTTCTGCTCATCCTGTTCCTGATAAACTTCTGCGGTTAATT
CCAAAGCACTGTGGATGGAAAGGATGGGGTGAGATATCATATGGAGGATACGAATGCGTT
AAACGTGCAAAAGCTGCTGAATTTCTTGTTAGATCATGGATGGAAGAGACATTTCCTGGT
GTTAGCTCCCGTGTTCTTTCTTATACAATCGGACTTGATAGTCTGAAAGCTACCAGCATC
GATAACTATCTACCGACATGGAGGGCTTGTGAAGATCTTCGGCTACGCATGGATGGACTA
TTCCAGGAGAAGAAACACGCACAACAACTCGTTAAAGAATTTACTGCATTATATACAAAT
GGACCAGCCGGTGGCGGCGGTATCAGCACTGGTATCAAGAAGGAGATTGTTCTGGAAAAA
CAATTGATCAGCCGCGAACTTGTTTTCTGGCAGATAGGGGCAAAGCAAACGGAAGTCGGT
GAACTAAAACATCAGGAACCTGTCTTTGCAGATGTTACGAAGGCCTGCATTTCATATGAA
CCAGCATTGCCGCCATTTCCAAAAGAAGATATGCAAAACACTGGACTAGATTATCGTTCG
TCATCGGAAATCGGCCTCTCGGCAGCTCCATCTGAGCAAAAGGTTCCGCTTTATAGTATA
GCCCATAGTAGGGCCGGAGATAAAGGAAACGACTTGAATTTCTCCATCATCCCACACTTC
CCTCAGGACTTTAAGAAGCTGAAGCTTATCATAACACCCCAGTGGGTGAAGGGTGTAGTC
TCTGTCCTTTTGGATGCACCTCCGAAGGCCATTGATGAGACAGTGAAAGGGGTGAATGAA
GACGACGCTAAGGTGGAAATATATGAAGTTCAAGGAATTCAGTCTCTAAATGTTGTGGTC
CGAAACATTTTAGACGGTGGTGTCAATTGCTCTCGGAGGATCGATCGCCATGGAAAGTGC
ATCTCGGATCTTATATTGGGTCAACATGTGGTTTTACGTCCGTAG
>EDWA@DN19040_c0_g1_i2
ATGTCATGGAAAGTTGATCTTGTAAAGGAGAGTTTTTCACCAACAGAGGCTGAGGAAATA
CTGTGCATTCCACTTTCTTTGTTCTCACAGAGTGATTCCTTGGTTTGGAGTGGTGAGCAC
TCGGGTATTTATTCGGTTAGAAGTGGGTATCGCTTGCTTCTTCCTACCCCTATTCTAGCT
AACTCGGATAAGGTTATTTTTAAGAAATTATGGCAGGTGGATTGTCCAACTAAAATGAAC
ATTCAATGCTGGAAATTTCTTAAAAATCTTGTGCCTACAAAGTGTAATTTATGTATCAGA
CGAGTGGCCACAGACCCTACTTGTTTCCGTTGTCTACAGGGTCCTGAAGACGTGGCTCAT
GTTCTAAGGAATTGTCTGTATGCTGAACAGGTCTGGGCTATAGTGGGTATACAATGTCCT
ATCATTGACAAACAGAGCTCTTTCTCAGAATGGTTTTCTACACTATTATGTCAAGTGGGT
AACTAG
>EDWA@DN19041_c0_g1_i1
TTAGCTGCCTCAGATGTGCCCAAGGAGGAACAGATCAATCTGATAAAGGATTTAGAGAGA
AAAGAGACAGAGTTTATGAGACTTAAGAGGCACAAGATTTGTGTCGATGATTTTGATCCG
TTGACTATTATTGGAAGGGGAGCCTTTGGTGAGGTTCGGCTGTGCCGAGAAAAGAAATCT
GGAAATATTTATGCAATGAAGAAGTTAAAGAAATCGGAAATGCTTATGAGAGGGCAGGTG
GAACATGTTAGAGCGGAGAGGAACTTGCTGGCAGAAGTTGCAAGCCACTGCATAGTAAAA
CTTTATTATTCATTTCAGGATGCTGAATACTTATATTTG
>EDWA@DN19042_c0_g1_i1
ATGGGTAGAGGATACAGTGAATCGAGTGACGATGATTGGAGAGATGATCGTGGAAAAAGG
CATTCTAGGTCAGATAGAGAAAGGGGAAGACAAAAAAGCGAAAGAGGAAGAGAAAGGAAT
CGTGGTGATGAGGGTGATCGGCAGGGAGAAAAATCTGGATCTATTGATGAAGACAAGCTT
GCTATTAGCAATGAGAGGCGAGGAAGTGAGAGAATTCATGACCACGATAATTCTAAGGAT
GAGCGGAGAGAAGAACGTTCTAGATCTTCTGATGAAGAAGATAAGCATCCTAATAGAGAT
AGGAGGCGGGAAAGCGAGATGATTCATGATGGTGATGGTGGTGGTAAGGATAGGCGAAGA
GAAGTACGTTCTAGACCTTCTGATGAAGAAGATGACAAGCGTTCCTATGGGGATAAAAGG
CGTGAAAGAGAGAGAAATCGTCATGGTGATGATAGAAGGCATGAAATAGAAAGAATTCAC
AATGGTGATGATGATTCCAAGACTAAGCGGAGAGATGCACCCGAGGAAAGTTCCGAATCT
TCTGATAAATCAGAAGAAGGGAGGCGAGCCAAGAGGGATAGGAGGGGAAGAACGGATAGG
CATAATGATAGGCAGCGGGAATCTGAAGAATATAGGTATAGAAATAGGGACCGACACCGT
CATTCCCGTAATGATTCTGATGATGGTGATGATCGCAGAAGAAGGTCCCATAAAAATACA
GAACGTGAGAATAGAAGTGATGGTAGAGGCAATGATAATCAGCTAAGCCGTAGAGACAGA
GATGATGACAAGGAGGAAGGTGAAATCAAGCAACAAACCAACTTGAATGGTGATATGGCA
AATTTAGGTAGGAGTGGAGGAGTTTACATTCCTCCATTTAAATTAGCAAGG
>EDWA@DN19045_c0_g1_i1
ATGCTAGGAGAAAATTGTACTGATTCCGAAGGGGAGATTAAGGTGAGTTTTGGCTATCAA
TGCAACAATCGCGAAGGTATTCCTTGTGGGGCTGGTAATAGGCATGGACTCGAGTCTGGA
AGTAAGATGCCAAGGAACCGTAGTTTCTCGTGTTTGTCTGGTGCTGCCTTAAGTGCTAAT
GCTACCTTGGCCAACACAAATATCTGCAATGGTCTGATAGGGTCTGATATTCTTCCCGGA
TTGGATTCCCCAAACTCGTTTCGTAGGGTTCCCTCTTCTTCGTCTCTTTTGAGGTTGGAT
ATATTATCGACTTCCCTGCAAAGCAATATGGCAAACTTAAGTTGTAGTCCACCGAGTTCG
GTCGACTCGCATGAAAATGATTCTTGTTTACGGCAACCGATGAGTGCTCCCACTAGAAGT
GACAGTTTTCTTAATGCTGTAGAAGTTCAAGTGGCAGGTGGAGCTGCTGGTGAAGATAGG
GTTCAAGCTGTCTGTTCCGAAGAGAATGAATGGCTCTTTTGTGCCATCTATGATGGCTTT
AACGGGAGGGATGCTGCCGATTTTCTCGCCGGGACATTATATGAATCCATAATGTTTTAC
TTTAATTTACTTGACTCGGAATCAAAGCAGGATGTTCCTAGAGCACCATTTGAATGTTCT
CTTGATGATAGTATGGTTGGTATTGAGGCTGCAAGTGCCGAAAGCTTCATGAGGAAAAGT
GCAGATCCTGAAATGGAAGCATCATCTCATTCATTTAGGCATCAGGTGCTTGATATCCTC
CAACGAGCTCTAACTCAAGCCGAGAATGATTTCTTGCACATGGTGGAGCAGGAAATGGAG
GACCGTCCCGATTTAGTTTCAGTAGGATCTTGTGTATTGGTTATGCTTCTCCATGGAAAC
GATCTCTATACACTCAATTTAGGTGACAGTCGAGCTGTATTGGCGACATTTGATGAAGGC
AATAGCATGGGCCGGTCCGAAAGATTGAAAGCTATTCAGCTCACTGATAGTCACACTGTT
GACAATGAAGTTGAAAGAACTAGA
>EDWA@DN19045_c0_g1_i2
ATGCTAGGAGACAATTGTACTGATTCTGAAGTGGAGATCAAGGTGAGTTTTGGCTATCAA
TGCAACAAACATGAAGGTATTCCTTGCGGGACTGGTAACCGGTATGGAATCGAATCCGGA
AGTAAAATATCACGGAACCGCAGTTTCTCGTGTTTGTCCGGTGCTGCCTTGAGTGCTAAT
GCTACCTTGGCCAACACCAATATCTGCAATGGTCTGATAGGATCTGATATTCTTCCGGGT
TTGGATTCCCCTAATTCGTTTCGTAGGGTTCCATCTCTTTCGAGGTTGGATATATTATCG
ACTTCACTGCAAAGCACTATGTCAAACTTAAGTTGCAGTCCACGGAGTTCGGTTGATTCG
CATGAAACTGATTCCTGTGTACGCCAACCCATGAGTGCTCCCACTAAAAGTGACAGTTTC
CTAAATGCTGTGGAAGTTCAAGTGGCGGGCGGAGCTGCGGGTGAAGATAGGGTTCAAGCT
GTCTGTTCCGAAGAGAATGAATGGCTCTTTTGTGCCATCTATGATGGCTTTAACGGGAGG
GATGCTGCCGATTTTCTCGCCGGGACATTATATGAATCCATAATGTTTTACTTTAATTTA
CTAGACTCAGAATCAAAGCAGGATGTTCCAAATGTACCATTTGAATGTTCTCTTGATGGT
AGTATGGCAGGTATTGAGGCTGCAAGTGCCAAAGGCTTCATGAGGAAAAGCGCCGATCCT
AAAATGGAGGCGTCGTCTCATTCGTTTAGGCATCGGGTGCTTGATATCCTCCAACGAGCT
CTAACTCAAGCCGAGAATGATTTCTTGCACATGGTAGAGCAGGAAATGGAGGACCGCCCC
GATTTAGTTTCGGTCGGATCTTGTGTGTTGGTTATGCTTCTTCACGGAAAG
>EDWA@DN19047_c0_g1_i1
GCATGCATCACATCTGGAATTGCTCTCTCCGAAGCTTTTGATGTTTTAACCAGATCAATC
AAGTTTCAGCTACCTGGAGTATTAAGCAATGCTGAAGTTGATGTAGGGGAAACTAGTTCT
GCTGTTGTTGAAGCACAGAATGTTGCTGGGAAGACAGACAAACCTGAGGAGACATCAAAG
GATAGACCGTCTAGGAAGAAAAAGAAGGAAAGGGTGCATGAGGAAAAACCTTCCACCAAA
GCCAAAGCTGAGAAGAAGAGGCTTCTAGCTTTACCTTTGGCAGCCTCTGTGATTTCTCTT
CTACTACTTGTCTTTCTGGGTGCTTTCTATGTGCGTCATTGTGTTTGGGCTGCAGCAGAA
GTTTATTCAGCCCCCTCAGTAGTTTTATCTTACCGTTCACATGGTCGTCTGCATATTTTT
GATGATTTTAGAGAGGCTTATGCGTGGTTGCGCCATAATACTGATGTCAATGACAAAGTT
GCTTCATGGTGGGACTATGGTTACCAAACCACTGCTATGGCTAATCGCACAGTGATTGTT
GATAATAATACCTGGAACAATACTCATATTGCAACTGTTGGTACTGCGATGTCTTCTCCT
GAAAGGGCAGCTTGGGAAATTTTCCACTCTTTGGATGTGAAATACGTTTTTGTCATTTTT
GGAGGTCTCATTGGCTACCCTAGTGATGATATTAATAAGTTCCTATGGATGGTTCGAATT
GGAGGCGGTGTGTTTCCTCATATCAAGGAAGCTGATTACCTGAGAGATGGTTCGTATCGA
ATTGATTCCAAGGCT
>EDWA@DN19047_c0_g2_i1
AAAACCAAATCTGAGAAGAAGAGGCTTCTTGCTTTACCTTTGGAGGCATCTGTGGTTTCA
CTTCTCTTACTCATCATGCTGGGCGCCTTCTATGTGGTTCATTGTGTTTGGGCTGCAGCA
GAAGCATACTCAGCCCCCTCAATAGTTTTAACGTCTCGTTCACGTGATGGTCTACATGTT
TTTGATGATTTTAGAGAGGCTTATTCATGGTTGAGCCATAATACGGATGTTGATGATAAA
GTTGCATCATGGTGGGACTATGGTTACCAAACCACTGCTATGGCTAATCGCACTGTAATT
GTTGACAATAATACCTGGAACAATACTCATATCGCAACTGTTGGTACCGCGATGTCCTCT
CCTGAAAAGGCAGCTTGGGAAATTTTCCACTCCTTGGATGTCAAATATGTTCTGGTCGTC
TTTGGAGGTCTCATTGGCTACCCCAGTGATGATATTAACAAGTTCCTGTGGATGGTTCGA
ATCGGAGGTGGTGTCTTTCCTCATATCAAGGAACCGGATTATCTGAGAGATGGTCAATAT
CGAATCGATTCCCAGGCCACTCCTACCATGCTAAATTGTCTAATGTATAAACTGTCATAT
TACAGGTTTGTTGAAACCGATGGCAAAGCCTATGATAGAGTTAGGCGGACAGAGATCGGA
AAGAAATATTTTAAACTCTCTCATTTTGACGAGGTATTC
>EDWA@DN19047_c0_g2_i2
GATGATTTTAGAGAGGCTTATGCATGGTTGCGCCATAATACAGATGTTGATGATAAAGTT
GCATCATGGTGGGACTACGGTTACCAAACCACCGCTATGGCTAATCGCACTGTTATTGTG
GACAATAATACTTGGAACAATACTCATATTGCAACTGTTGGTACTGCAATGTCTTCTCCT
GAAAAGGCCGCTTGGGAAATTTTCCACTCCTTGGATGTCAAATATGTTCTGGTCGTCTTT
GGAGGTCTCATTGGCTACCCCAGTGATGATATTAACAAGTTCCTGTGGATGGTTCGAATC
GGAGGTGGTGTCTTTCCTCATATCAAGGAACCGGATTATCTGAGAGATGGTCAATATCGA
ATCGATTCCCAGGCCACTCCTACCATGCTAAATTGTCTAATGTATAAACTGTCATATTAC
AGGTTTGTTGAAACCGATGGCAAAGCCTATGATAGAGTTAGGCGGACAGAGATCGGAAAG
AAATATTTTAAACTCTCTCATTTTGACGAGGTATTC
>EDWA@DN19048_c0_g1_i2
CTTCTTTTTCCCTCTTTTTTTTTTCTTTCTACGCGCGCAGCGCAGAATTTACTCACTCTC
TCTATCTGCATAATTCGCCGAACGCGGCGAGATTCAAGCATTTTTAGCCTTCTAATTGAT
ATGATCAAGGTTGGACATATGGGCGTTTCTTCATCTCAAGGAAAGAGTGAAAAGGGAAAC
CATTTTAAACCGGAAGAAAGATTGTCAGAACAGGCCAATGAATATCGTAGTGAATGTTTT
CTTACTGAACTTTCAGAAAATAAAGATCAACATGCAATAGCACAAAGCGAATCAGCAGAA
ACTGCAATTGGTGTGTCTCATTCCAGCATTGGCGAACTATCTTCTGCTGAAAATTTAGGA
GTCCTTTCCGAAGGTGTGTGTGATCATAATCAAGAGACTGTATCGGCAAAGGCACATGAG
TATGGTTCTGGATTTATGCATAAGGAAACATCAGACAAGAACCCTGGTTCTGAAATTGTT
GAAAATAAACGTGAAGAGGCTTGTACTTTGGTTTGTGATCTTCCTGCTGAACATTCAAAA
CCAGTTTGTAATGATTTGTCCAAGAATGCTGCTAGTGAAAGTTTAGGGTTGTTCCCCGAA
GGCTCAAGCAAGAACATCCAGGCTGATAAACTTTCATGTTCCCAACTTGGTAGTGCAGAG
CCTACAGTTAGCTTTGGTTCTGGAAAGATATGCGAGGAATTTACCGAACCACTAGAGCAG
CAACAACAACTTGATTCTCAAAGCTTACCAAATGGTATAGAAAAAAGTTTATCTGCTAAT
GTTTTTAATCAAGCATTGCAATTGAATCCTGAAGATATAAACAAGGGTGATTGTGGCAAA
CATTTACAATCACCTTCTGAAGGTGTGAATAATGTTATTCTGACCAGTAATAGTACACTT
GTTGATCCTTTAGGATTGCCTCAAGAATTTGATTCAAACAATCCTAGTATTCAACAACCA
AAGCTCCATTGTGAAGACATATCAAAAAATTCTGGTGTGGAACAGCATGAAACAACACCT
AAGAATTCTGGCCGACAGAGGGGTGGAAGAACTTCCAAAAATGTA
>EDWA@DN1904_c0_g1_i2
ATGGAAATCGTGGGTTCGATGTGGTTGGTGGTGGCCTTGGCAACACTGGGTGGCTTTGCG
TTTTTGAAATGGGTGCTGAAAAGTGTGAATCCTTGGGTGTATGAATCCCGGCTGGGCGAT
TTGAAGTACTCCCTGCCGCCGGGGGACATGGGTTGGCCTTTAATCGGCAACATGTGGTCG
TTCCTCCGAGCTTTCAGGTCCGACGACCCCGATTCCTTCATGGCTTCCTTCGTTTCCAGA
TTTGGACGCACTGGAATCTACAAGGCCTTCATGTTCGGGAACCCGAGTGTGATCGTAACG
TTGCCGGAAACAAGTAGAAGAGTGTTGAATGATGATGATGCATTTAAGCCTGGGTGGCCT
ACTTCCACCGTGGAGCTCATCGGAAAGAAATCGTTTATCGGTATCCCTTTTGAAGAACAC
AAGCGTCTCCGTCGTTTAACTGCAGCTCCCGTCAATGGCCATGAAGCACTCAACATTTAC
ATCCCCTACATTGAGAAGATTGTGGTATCTACCCTGGACAAATGGGCCAAGAAGGGGAAA
ATCGAGTTCTTAACCGAACTCCGAAAGCTCACTTTTCGGATAATAATGTATATTTTCCTA
AGCTCGGAAAACGAAGAGGTGATGGATGCTTTGGAGAGGGAGTACACTACTCTCAACTAT
GGAGTTAGAGCCATGGCAATCAATATCCCAGGATTTGCTTACCATAAAGCCCTCAAGGCT
CGGAAAAACCTCGTGGCAGCTTTTCAATCCGTGGTGAGCGAGCGGAGAATGCAGAAGAAG
ACAACTACACACTCCACAAAGAAGAAAGACATGTTGGATGCCCTGATAGATGTTAAAGAC
GAGAAAGGTGCAACACTGGATGATGAGGAAATCATTGATATCATGTTGATGTACCTGAAT
GCAGGCCATGAATCTTCCGGCCATACCACAATGTGGGCGGCTGTTTTCCTGGAACAACAC
CCTGAATTTTTTAAAATAGCAAAGGAAGAGCAAGAGAGGATTTTGAAGAAAAGGCCACCA
ACCCAGAAAGGTTTGAATCTCAAGGAAATTAGAGAAATGGAATACCTTTCTAAGGTAATT
GATGAAACGCTTCGGTTGATAACATTCTCCCTGATGGTCTTCCGCGAAGCAAAAACAGAC
GTCAACATAAGCGGTTATACTGTCCCAAAGGGATGGAAAGCACTAGTTTGGTTCAGAAGC
ATTCACTTGGATCCGGAGATTTATCCGAACCCAACAGAATTTGTTCCTGATCGATGGAAT
GACTACAACGCCAAAGCAGGAACTTTCCTTCCCTTTGGAGCAGGAAGCAGACTGTGCCCT
GGAAATGATCTTGCCAAGCTTGAAATTTCTATTTTCCTTCACCATTTCCTCCTCAACTAT
CAGCTGGAACGGCTTAATCCCGGGAGTAAGATTAATTATCTACCTCATACAAGGCCTCAG
GATAATTGCGTGGCAATAATCAGGAAGAACAAGCCTTCTCAGAACTAG
>EDWA@DN1904_c1_g3_i2
ATGAGCCATATTCCTCTTACCATCATTCCTTGGCTGGAAGTTACCTCGGTCGCGCCCACG
ACCTCTCTGATACTCAACAGCTCTAGCATGTGCCTGACCATCCCTAGCCGGATGGGGACA
CTTACGCCTCAAATGCGTGTGAGATCCACAGTTCCAACAAGCACAAAAAGTATCCCAACA
CTCTCTGGAATGGTTCCCCCCACATCTAGCACACTCGGGTGTGCGAGCAACAAAACCTCT
ACCCTGATGGCCTCGTCCTATGTTATCACCTCCATACTTGAGCTTAAGTTACGATCACCG
GAGCCTTTCCCTCGCCTTCCTTTGCTTCCCGAATCGCCAACGATCGGTAGAACCCAACGA
TAG
>EDWA@DN19050_c0_g1_i2
ATGGCAACGGCTGCAGTCGTAGCGCCGAGCTATTGTTGTTGTGGTTTCTCGCAAGGGAGA
CTAGCGATGCGATGCGAACCATGGCGAGATGGGAGGAGCGCCAGTGCGGCTTGGTGTCTC
CAGCTGACGACAGCATGCCCAGAAGAGTACCCGACGGCCCCCGCAGCAATGCCCACAACC
TCGGGCGCATGTGCCACACGCGCGGAGCTTGCCCAGCGCATGACGGAGCGAACGGGGGAG
GGTATCCCTTGTTTTTCTTGGTCCAATCTGGACCATTGGATCCTTACCCTAGATCTGACA
ACTTACATTTGGCTGCACATAGGAAAGAAAAATGGGTAA
>EDWA@DN19050_c0_g2_i2
ATGGAACAAAAGGGAATAAACAACCCTAAATTCTGTAGATTCGAATCAAAGAAGGAAAGA
AGAGAAATGATTGGTCCGGTCAAACAAGAATCCATGGAGATAGGGAAATCGAATCAAATC
AAGCAAACAAAAGGGGGGAATCAAAGTCAATCGGAAATTAGAGAAAATTACAGATTTTTT
GTCCCAAATTTCTTTGAAATATGGTATGGAAATAACTATATAAACACCCATGATTCCATT
GTAAAAACCACCAATTACCACGAAAGTACACAAAATAACACGAATCAACATATTGTACTC
GGATTATTTGGAATAAAATTTGAAGAATTTTTTTTTTGGTATAATCTTGTC
>EDWA@DN19050_c0_g3_i2
ATGTGGGCATTGCTGGGGGGCCGTCAGGCACTCCTCTGGGCACACCGTCGTCGGCTGGAG
ACACCAAGCTGCACTAGCGCTCCTCTCGTCTCGCCGTGGTTCACGTCGCATCGCCGCTCT
TTCTCGCGAAAAACTACAGCAGCAACAGCTCGACGCTGCGACTACAGCCGTTGTCATCGC
CGGGCCACGCCAATCAACCTCCACAAGCGACCGTCTAGCCCCGACCGAGCCGCGCCGCCG
CCGTCCTTCGCCTCCGACCGAGCACCGGCATCAAAGAAGGGGAAAAAATCATTCGAATAT
GGGAAGAAAAGGGGAGGAATCATCCTCAAATTTGCTCTACTTTAA
>EDWA@DN19051_c0_g1_i1
GCTGGTGTATTGGTAATGGAAAGCTTGGAACATGCGACGAAAAGAGGTGCACCAATTATT
GCCGAGTACTTAGGCGGAGCAGTTAATTGTGATGCTCATCATATAACTGATCCAAGAGCT
GATGGTTTTGGGGTGTCTTTATGCATTCAAAAAAGTCTTGAAAATGCTGGTGTGTCCCCT
GAGGAGGTTAACTACATCAATGCACACGCGACGTCTACTCTTGTCGGCGACCTAGCCGAG
ATAAATGGTATTAAAAAGGTATTCAAGCATACATCCGGTATCAAAATCAATGCAACGAAG
TCTATGATAGGGCATTGTATGGGTGCTGCAGGTGGTTTAGAAGCCATTGCCACTGTGAAG
GCCATCACAACAGGATGGCTGCATCCCTCGATAAATCAATTCAATCCAGAGCCTGCAGTT
GAG
>EDWA@DN19052_c0_g1_i1
AATGATGTCAAAGTTGCAGTTGCTGCTTGCATAAGTGAGATAACAAGGATAACTGCACCA
GATGCTCCTTATGATGATGACCAAATGAGGGAGGTCTTTCAACTGATTGTATCATCATTT
GAAAATTTGTCTGACAAGTCCAGCCGCTCATTCATTAAGAGGACCTCAATTCTTGAAACT
GTTGCCAAAGTCAGATCGTGTGTGGTGATGTTGGATCTTGAATGCGATGCACTAATCATT
GAGATGTTCCAGCATTTCCTTAAGTCAATAAGGGATCATCATCCAGAGACTGTCTTTACA
TCAATGGAAACCATTATGACCCTTGTATTGGAAGAAAGTGAAGACATATCTGTGGGGTTG
CTCTCCCCAATTTTAGCTAGTATAAAGAGGGATAATGAGGAAGTTCTTCCTGTTGCCCGG
AGGCTGGCAGAGAAGGTGCTTGAGAACTGTGCATTAAAGCTGAAACCTTACCTAACGCAA
GCTGTAGAGAGCTTGGACATTTCTTTTGATGAGTATAGTAGTGTAGTTGGTTCTATATGC
>EDWA@DN19052_c0_g1_i3
AATGATGTCAAAGTTGCAGTTGCTGCTTGCATAAGTGAGATAACAAGGATAACTGCACCA
GATGCTCCTTATGATGATGACCAAATGAGGGAGGTCTTTCAACTGATTGTATCATCATTT
GAAAATTTGTCTGACAAGTCCAGCCGCTCATTCATTAAGAGGACCTCAATTCTTGAAACT
GTTGCCAAAGTCAGATCGTGTGTGGTGATGTTGGATCTTGAATGCGATGCACTAATCATT
GAGATGTTCCAGCATTTCCTTAAGTCAATAAGGGATCATCACCCAGAGGCTGTCTTTACA
TCAATGGAAACTATCATGACCCTTGTATTGGAAGAAAGTGAAGACATATCTGTGGGGTTG
CTCTCCCCAATTTTAGCTAGTGTAAAGAGGGATAATGAGGAAATTCTTCCTGTTGCTCGG
AGGCTGGCAGAGAAGGTGCTTGAGAACTGTGCATTAAAGCTGAAACCTTACCTAACGCAA
GCTGTAGAGAGCTTGGACATTTCTTTTGATGAGTATAGTAGTGTAGTTGGTTCTATATGC
>EDWA@DN19052_c0_g2_i5
ATGAGAACAGAGAAGTGGCTTACTATACTATGCAGATCATGCATTCTAAACCATTATTTT
CCTTATGATTCTCTTTGTTTATTCAGGGATCATCATTCAGAGACCATCTCTGCATCGATG
GCGACTATTATGACCATTGTACTGGAAGAAAGTGAAGACTCTTCTGTGGAGTTGCTCTCC
CCAATTTTAGCTAGTGTAAAGAGGGATAACGAGGAAGTGCTTCCTGCTGCTCGGGGGTTG
GCAGAGAAGGTGCTTGAGAACTGTGGGTCAAAGCTGAAACCTTATCTAATGCAAGCTGTG
CAGAACTCGGGCATTTCTTTTGATGATTATAGTAGTGTTATAGCTTCTATATGTCAAGTG
GCACCCGGTGCTGTGGTGGATCAGAATGATATTGTTGCTGAAAAATGTGAGGACGACGAT
AAGAGCAAATCAAAAGGGTCACCTTTGGACAAGGCAACTCAGGATGATGGATGTGATTTT
TTTCGCTGGATCAAGTCACGTGACGAACGACAGATATCTGGACCGCAAGAAAATGTGATG
AAAGATTTAATCGTTGAAAACATGCTATTGAAAGAAAACATAAGCTTGATGATGGAGAAC
GTGAGTTTGAAAGGTAAGATGAGAAGACATAGTGAAATGATCTCAAAAACAAACAGAATC
GTATTCCTTTATAAAATCACCATAATAGTGTCATGGATGGTATTTTTGTTTTATCTTTGG
TCCCAACTGCCATAG
>EDWA@DN19054_c0_g1_i1
ATGCCTTCTTCTTTAGCTAATCTTGTTTCCAAATGCACAATTTTCGCGGACCAGAAATCC
CATGTCGAAACCTTAAAGCTCTCGGTTTCCGACATCCCCATGCTCTCCTGTCAGTACATT
CAAAAGGGAGTTTTGCTGACGGCTCCTCCTTTCTCCTTCGACGACCTTGTGCTTTTCCTT
CACCAATCTCTTTCCACTACTCTCTCTTACTTCCCTCCTTTGGCCGGTCGCCTAATAACC
GACTCCGATGGCCACGTGCACATCGACTGCAACGACGCC
>EDWA@DN19055_c0_g1_i1
GGATCTTATCTTGGAGTCGCTGCGGCATCCGATAATCCCCCATATTTCATCCATTTGTGC
TACAAACCCCCGAGTGGACCTATTAAATCCAAGTTAGCATTAGTTGGAAAAGGATTGACT
TTTGACAGTGGTGGCTACAATATTAAGACTGGACCTGGTTCCGCGATTGATATCATGAAA
AATGACATGGGAGGTTCTGCAGCAGAACTTGGTGCTGCAAAAGCTCTCGGGCAAATCAAA
CCTCCTGGAGTCGAGGTAAATCATTTGCTTGCTGTCATTTTACCATTGTCTCTACTGTTC
CTTTCCACGTCTCTCTCGGCATCTTTTCGAAGCTATATCTTAAAGGGGTGGGGAAAGGAT
GGATACTCTTTCTTGTTATGTTTTATCATGTTCATTTGCTTTTCCGACATCTGCGTGGAA
TCTAGCTTGTGTCCTTTTATGCAGGTTCATTTTATTGTCGCATCTTGCGAAAACATGATA
AGTGGAACGGGTATGAGACCTGGAGATATTCTCACAGCATCAAATGGAAAGACAATTGAG
>EDWA@DN19056_c0_g1_i1
ATGGGTTTTTCGAAGAGCGTCGTGGCTCGGACTGTGGTGGTGGTTGCGATTGCGTTATTG
CGGTTGTCCGATGCGGCTGTTTACACGGTTGGGGACAGTGGTGGTTGGACCTCCATTGGC
AACCTTGATTACAAGCAATGGGCTGCTGCTAAGACCTTTCAAGTTGGTGACATTATTCGT
TTTGAGTACAATGCTCAGTTTCATAATGTGATGCGAGTAACCCATCCAATGTACAAGGCC
TGCAATGCCTCGGCCCCTTTGGCTACCTACACCACCGGCAATGACACCGTTAACATAACC
ACAAAGGGTCACCACTTTTTTATCTGCGGCGTTCCCGGACACTGTCAATCCGGACAGAAA
GTCGACATCAACGTGCTTCGTGAATCGGAGACAGCTCCGACTCCCTTGGGAATGACCCCT
GCTTCAGCTTCTGCTACGGTTCCTTCGGCCGGTGGGCCTGCGCCTTCGCCGAGCGGTGCC
ATCTCCTTGAAAGCTTCCTCCAAGGGCAGTCTTACTAACCTTTGTTTAGCAACGGCTGCT
TTTGCAGTTTTCGTGTTGGGTTTTCATTGA
>EDWA@DN1905_c0_g1_i1
GCATCTGGTTCCGATGATGTGAGGGTAATGACTAGGAAGAGTGTGGATGATCCAGGCAGG
CCACCTGGTATTGTGCTAAGTGCTGCAACTTCCTTCTTGATCCCGGTTCCACCAAAGAGG
ATATTCGATTTCCTTAGGGACGAGAACGCTCGAAGCGAGTGGGATATCCTCTCAAATGGT
GGCCTAGTTGAAGAAATAGCTCATATAGCTAATGGACGTGACCCAGGCAACTGTGTCTCC
TTACTGCGCGTAAATAGTGGAAACTCAAACCAAACCAACATGCTAATACTACAAGAGAGT
TGCATTGATGCTACGGGATCATACGTGATTTATGCCCCGGTTGATATCGTTGCTATGAAT
GTCGTCTTAGGCGGTGGGGATCCCGATTACGTCGCGCTTCTACCCTCAGGTTTCGCAATA
CTTCCCGACGGTCCAGGACTTAATGGAGAAGGGATTGTGGAAATTGGCTCCGGCGGCTCC
CTCCTTACTGTCGCGTTCCAGATTTTAGTCGATTCGGTTCCGACATCAAAACTCTCTCTC
GGATCGGTGACGACCGTCAATAGTCTATTAAAATGCACAGTCGAAAGGATCAAGGCGGCG
GTCATGTGTGATAATGCATGA
>EDWA@DN19061_c0_g1_i1
AAACTTAAGAATTCATTAGAATCCGCTGAGAAAAAATGCATTGACACAGAGTTAGAGAAG
AAAAACAAGGAGGAAGAATTGAATGCAGTTATTTCTGAGTTAAGGGACACTAATGCGTCT
TTACAGGAGACGCTTTCCGAGGAAGTGTCGGAAAAGCTGGATGCTATTAACCGCCATAGA
AGTGAAATTGAAGCTAGGGTTACTGCTGAAAAAACAGTTGCGTCTTTGACAGAAGAGCTT
CAAAAAGCTCAGCAGGATATAGCAGCTGCCAATGAGAGGGCTGCCTCACTTGACAATACA
CACAAGCGGTTACAAGAGTACATCCTGAGTCTGCAACAGTACAATTCCAAATTAATCACT
GACGTTGATACTGTCCGTGAGTCACTCAAACGTGTAGAAAAGGAGAAATTGACAATAGTG
GAGAATCTTAGCACTTTAAGGGGCCATTGTAGTTCATTGCAAGAGCAATTAACCTTGTCA
AGGGCTTCACAAGATGATGCTGTTAATCAAAAGGAAACATTAGTTAATGAAGTTAAA
>EDWA@DN19062_c0_g1_i1
CAATCTCCTCAGCAGGTTTTTCTTGGTAACGGCCAGCATGGTGGGGCATTAAATCCTGGA
AATGGTCCATGTGGTCATGATCCATGGCTTCAGAATGCTTTCTTTCCACCATTGTCTGGC
AGTGATAACCATTCTCCTATCAAGCCTCGGGAGGATATGAGTGAAAGGAGTTATGGAAGT
CCCAGTGGAGTTGCTTGTACACATCCATTTGAGCCGTCTCCTGTGAATTGTTGGCCCAAG
AAGGAATGGGATATGAAGCAAGAAGGTTCAGGAGGAGAAGCTGTTGGAAAATCTTCAATT
GCCAGGGCAACCCATGTTGGGGGT
>EDWA@DN19064_c0_g1_i1
CGTGATTTAATTGATGATCCTGTACACAAGCACGCTCGGAGGGTCTTGTTATCAGTTGCT
GTTTATGGTAGTTTGATTGTGATGCTGGTATTTTTGCCAGTCAAGCTTGCTATGAGGATG
GCACCCTCTGTTTTCCCACTCGATATATCGGTTTCAGACCCGTTTACTGAGATTCCAGCT
GACATGCTTCTCTTTCAAATATGCATTCCATTTGCCATGGAGCATTTTAAATTGCGGACA
ACAATCAAGTCTCTTCTCCGCTATTGGTTTACTGCAGTTGGCTGGGCATTAGGCTTAACA
GAGTTTTTACTTCCCAGACCTGAGGAGAATGGTGGCCAGGAAAATGCCAATGTGGAACAG
>EDWA@DN19065_c0_g1_i2
TTCTTTCATTTCCTACAAGTTTCCTCTGCTTTTATTTCTCTTGTCTCTAATATAATATTA
TATATAGTTTCTGGATTTGTTTCTTTTGAGCCAACTGGGAGAACTCGTTTTGGAGCTTCA
GTTGAAGGTTTTCATTACCATAAACTATTTTCTTCATCTTATTTGGTCAATTCGAGGCAA
TTTCCAGGTGTTTTCTGGATAAGTTTCATCCGGGTCTTTGTTAAAAGATTGAAAAGAACT
AGTTTTGTTGAGAAAAAAAAAGAAGCTATGAATACTTCTTGGGTGGATACTTCATTGGAT
CTTAGTCCTTCTTCAGCTAGACCCCTACGACTTGAAACTCCGAAGAAGGAACAACCAAAT
GGCAACTTAATTGTGTTTGGAAAGAAGCTTTCTGTGAAAGAAGAGAGTGGTGATTTAGTG
GAAGAATTGAGCCGTGTAAATGCAGAAAACAAGAAGCTGACAGAAATGTTAGCAGCAATG
TGTGAGAGCTACAATGCTTTGCAAAGCCAGGTGATGGATTTAATGAGCAAAAACCCAGAA
AAAGAGCTTAGCCCTTCAAAGAAGAGAAAATCTGAAACCAACTTTGGCATCGTTGGTAAC
TCAGACAGCAGCTCAACTGATGAAGATTCATGCAAGAAACCCAGAGAAGAAGTTATAAAG
GCCAAAGTCACTAGAGTTTATGTCAGGGCTGAAACATCTGATGGCCTGATTGTGAAGGAT
GGATACCAATGGAGGAAATATGGGCAGAAAGTCACCAGGGATAATCCTTCTCCAAGAGCT
TACTTCAAGTGTTCTTTTGCTCCAAGCTGCCCTGTTAAAAAGAAGGTGCAAAGAAGTGCA
GATGATCAATCAGTTATGGTTGCAACATATGAAGGTGAACACAACCATCTTCCCCCTTCT
CAAACGGAATCGACATCCGGTTCGAGCCATGGTTCAGCCTCATTGAATCCATCTGGACCA
ACCATGAGTCTAGGACTCAGAAAATCTAAGCCCAGTGATGGTGGTGAAGCTAGGAAGTGC
AGTTCCAGTAAGGCAGAAATGGATTCACCACAAGCCAGACAACATTTGGTGGAACAGATG
GCAACTTCTTTGACTAGAGACCCCAAATTCACAGCAGCATTGGCAGCAGCCATTTCCGGA
AGAATGTTTTCAGCAAAGTCCAATTGA
>EDWA@DN19065_c0_g2_i1
ATGGATACTTCTTCTTGGGTGGATACTTCATTGGATCTTAATCCCTCTTCAGCTAGGCCT
CTACGGCTTGAACAAACTCCGAAGAAGGAATCAAATGGAAACTTAATTGTGTTTGGAAAG
AAACTTTCCGTGAAAGAAGAGACCTGTAATTTAGAGGAAGAATTGAACCGTGTAAATGCA
GAAAACAAGAAGCTAGCAGAAACGTTAACAGCAATGTGTGAGAAATACAATGCTTTGCGA
AACCAGGTGATGGATTTAATGAGCAAAAGTCGAGAAAAAGAGATTAGCCCTTCAAAGAAA
AGAAAATCTGAAAACAGCGACAACAACAACAACAATGATAAAAATTATAACTTTGGTATC
ATTGGAAACTCAGAAAGCAGCTCAAGTGATGAAGATTCATGTAAGAAACCCAGAGAAGAA
ATTATAAAGGCCAAAGTTTCCAGAGTTTCTGTCAGGACTGAAGCATCCAATACCGGCCTC
ATTGTAAAGGATGGATATCAGTGGAGGAAATATGGGCAGAAAGTCACCAGGGATAATCCT
TCCCCAAGAGCTTACTTCCGGTGTTCTTTTGCTCCAAGCTGCCCTGTTAAAAAGAAGGTG
CAAAGAAGTGCAGATGATCAATCAGTTATGGTTGCAACATATGAAGGTGAACACAACCAT
CTCCCCCCTTCTCAAATGGAGTCGACATCCGGCCCAAGCCACGGTTCATCCTCATTGAAT
CCATCTAGAGCAACCATGAGTCTAGGCCTCACAAAATCTAATCCCAGTGGTGGTGGTGAA
GCTAGGAACATCAGCTCCAATAAGCCAGAAATGGATTCAGCACAAGTCAGACAATATTTG
GTGGAACAGATGGCAACTTCTTTGACTAAAGATCCCAATTTCACAGCAGCACTGGCAGCA
GCCATTTCAGGAAGAATGTCTTCAGCAAAGTCCAATTGA
>EDWA@DN19066_c0_g1_i1
CATGATTCTTTGTTAAGGAGAACCTTGAGGGGGGAGAAGTATCTGAAGTTGTATAGTTAC
CACTACTTGGTCAATGGCTTTGCTGTGTTTGTCACCCCTGAACAGGCGAACAAGCTTTCG
AGGAGAAGAGAAGTTGCAAATGTTGTATTGGATTTTTCTGTTAGAACTGCAACCACCCAT
ACTCCACAGTTTTTGGGTTTGCCGAAGGGTGCCTGGTACCAGGGAGGAGGTTTTGAAACT
GCTGGAGAGGGAATTGTAATTGGGTTCATTGATACTGGTATTGATCCAACTCATCCCAGC
TTTGCTGCTGATGTATCCGAGCATTCATACCCAGTTCCATCCCATTTCTCTGGTGTTTGT
GAGGTGACACGGGAATTTCCATCCGGATCATGCAATAGG
>EDWA@DN19067_c0_g1_i1
GCTTTAAAGCATCTTCGAGAGGTCTACTCAGAATCAGATGCCAAAGCTCAAGAACTCTCT
GGCAAGCTTGCTGAAGCTCAACAAAAGCTGGATCAAGAAATAAAAGAGCGTGAGGAGAAG
TACAATGAGCTTGACTCCAAGTTTAACCGGCTTCACAAGCGTGCGAAACAGCGCATTCAA
GAGGTTCAGAAGGAAAAAGATGACATTGAGGCCAGGCTTTGTGAAGTTAATGAATCACTT
GAGCAAGCATCATCCCAACAGTCAGGTCTGCAGCAAGAGCTTGAACGCACACGTCAA
>EDWA@DN19067_c0_g1_i2
GCTTTAAAGCATCTTCGAGAGGTCTACTCAGAATCAGATGCCAAAGCTCAAGAACTCTCT
GGCAAGCTTGCTGAAGCTCAACAAAAGCTGGATCAAGAAATAAAAGAGCGTGAGGAGAAG
TACAATGAGCTTGACTCCAAGTTTAACCGGCTTCACAAGCGTGCGAAACAGCGCATTCAA
GAGGTTCAGAAGATTGTTATTTTCAGGAAAAAGATGACATTGAGGCCAGGCTTTGTGAAG
TTAATGAATCACTTGAGCAAGCATCATCCCAACAGTCAGGTCTGCAGCAAGAGCTTGAAC
GCACACGTC
>EDWA@DN19069_c0_g1_i2
AGACCAATTCATTGTGAACTGTGTCGCGAGTTAGCAGCGAACTTTGATTTGGAGAGTTCA
ATGATGAAATATAATGGACACAAAATATCATTAATGATAAAAAATGTGAAGATTGTATTG
GGGTTAAAGAATGAAGGTGTTGGCGTTGAAGACGTACTGAGGAAATATGATGGAAAAGAA
CTTACCTTGAAGTACAAGATCAATATGAATGTAAAATATCAACAACTTGAGGAGGAGATA
CTTAGTGGTCACTTTGAAAGGGAAGAATTGAAGGCTCGATTTTTTTTTTTGTACTTTGTT
GGTGTTTTC
>EDWA@DN1906_c0_g1_i3
ATGCGTTGGTTTATCCTTGTAATAATATTGTGGAGTTGGATAGCTATTGATTTGTCGGAG
GGTAGCCATGGCCATCGTCTGAAGAAAACTGCTGTTGTTGGAACTGTGTATTGTGATACT
ACATGTTTCCATGAGGAAATTCCTAGGAGTAGCAGCCATTTCATTTCAGGGGCAGCTGTT
GCCGTGGAATGCAAAGATGGGACGAGTTTTGTGCAGGAAGTGAAAACCAATGAGCATGGT
GAATTCAAACTCCATCTACCTTTCTCGGTTGTCAAAAGGGTGAAGAGGATCAATGGATGT
TCGGTCAAATTGGTTAGAAGCGGAGACCCGGATTGCGATGCGGTGGCCTCAGTACCAACT
TCGTCTGCACTCCGTCTGGTGTCGACAAAGCATGGGATTCATGTTTTTTCGGCTGGAGTT
TTCAGCTTTAAGCCATTGAAGCAACCGATCATGTGTAAAACGGAGTCAAATGAAGTCCGG
CATCATATTGAATCATTCTTTTTTCCTCCAAACCCTTTTCTGCCTCCGAATCCGTTTCAG
CCTCCACCGTTGCTTCCTCCCATTCTGCCGCCACCGGCTCCGTTAATACCCAATCCTTTT
CAACCTCCACCAGCTCCACTAATACCAAACCCCTTTCAGCCTCCGCCAGCTCCACTTATT
CCAAATCCATTCAAGCCTCCTCCAGCACCGCCAGCTCCACTTATTCCGAACCCCTTCCAG
CCTCCTCCAGCACCTCCCGCACCACTATTTCCAAACCCCTTCCAGCCTCCTCCAGCACCG
CCAGCTCCACTATTTCCAAACCCCTTTCAGCCTCCTCCAGCACCTCCTGCACCACCAGCA
CCATGGTTTCATCTCCCACCAATCCCAGGACTAACTCCACCGTCGCCGCCACCTCCATCT
CCACCTCCACCAGCCTTCCCTTTTCCTCTTCCCCCAATCCATTTCCCACCTGTACCACCT
TTCCCTGGTATGCCCCCTGCTTCACCATAG
>EDWA@DN19071_c0_g1_i1
ATGAGGGAAATGGATTGGTACCGAATGGAGTTTCCGAAGGCCGAAGTACTCATCCTAAAT
TTTGCCTCCAATGAATACTTCTTACCTCCTTTCATTGATGATATGCCTAAGCTTAGAGCT
CTTATTATAATTAACTATGGTACAACTGAGGCAACGCTTCTGAACTTTTCGGTTTTTACC
AATCTGGCAAATTTACGGAGTCTATGGCTCGAAAAAGTGTTGGTTCCTGAATTGTCTAAT
GCCACTGCACCATTGAGGAACTTGCGGAAACTATCTACAGTTCTCTGCAAGGTTAATAAC
AGCTTCAATCCATCAGTTCTAGACCTGCCCCAGATCTTCCCTCGTCTAACCGAGCTTGTA
ATCGATCATTGCGATGATTTGGTTAGGCTGCCTGTAAGCATTTGTAAGGTGAATTCACTT
CAAAGTCTCAGCATAACCAACTGCCACAGATTATCTGAATTGCCCACTGATTTCGGTTTG
CTGAAACAACTGCAAATACTTAGGCTTTACGCTTGTCCCGAACTTAAGGTCCTCCCTCCG
AGCATTGGCGAGCTAGTTGGGTTAAAATACCTCGACATTTCTCAATGTGTTAACTTGAGG
TCCCTGCCTAGAGAAATAGGTAGACTAGCAAGCCTGGAAAAGATAGACATGAGGGAATGC
TCACAGATTGTGAATTTACCATCGCCGGCCGTGTTGTCCAACTTAAAATCGCTACACCGA
GTTATATGTGACGATGAAGTTTCTGGACACTGGAAAAATGCGAAGAAGGCTATACCAGGC
CTTCATGTTCAAGTTGCAGAGAAATGGTATAGCTTGGACTGGCTGAAACATTAA
>EDWA@DN19072_c0_g1_i1
ATGGTTATGGATCCAAGGTTAACAGATTTTCAACTGAGGAACCATCAAGCCATGTCCATG
TTTCAAAACCACAACTTTGTTGGGGATTCCAGATTCAATAATAGTTACATGGATCACAGC
TTTAATGGATTTCAATGCCACCAATCTGACCCAGCAGCAAGTAGTACATCAGCACCAGTT
TCAACTTTGAGCCATGAAGAAGATTCATCTCAAGACTGTGATTTTTCAGATTCAATTTTG
AGATACATAAACCATATTTTGATGGAAGAAGATATGGAGGACAAATCATGTATGCTTCAA
GAGTCTTTGGATCTTCAAGCTGCTGAGAAATCATTTTACGATGTCCTTGGTAAGAAATAT
CCACCTTCCCCTCAACATTGCAACTCTGCTTTTGCTTATGATGATGTGTGGAGGCAAAAT
CTGGGTGATTTTGGTACCAATCGGGCACAAAGTGTTCATGTTTCTACCATATCTCAATCA
TCGTATAGCTCTTCAATGGCTAGCTTTGATGGGATGTTGGAGTCACCAAATAGTACTCTC
CAGGTGCCTGATTTGAATGGTGAGATTCAATCGATTTGGCAATTTCAGAAAGGGGTTGAA
GAGGCAAGTAAATTTATCCCAGCAAATGTGCATCTTTTTAGCAATTTTGAGGCTTATGAT
GTGGTGAAGGAATACAACTCACCTATTGGTTCAAAGGGGAGGAAGATTTCTCATAGAGAC
GATGTCGAAACCGAAGAAGAAAGGAGCAGCAAACAAGCTGCTGTTTCTGAAGAAACCACT
GTGAGATCGGAGATGTTAGATATGGTGTTGCTTTGTTCCTCCATCAGGCCGCCATCACCG
TACACGGATCTCCGTGAGTCGCTGCGAAATGGGACCGGTAAAAAGGATGGGCAAAATGGT
GGAAAAGGCCGAGGGAAGAAGCAGAATGGGAAAAAAGAAGTGGTGGATTTGAGGACAATG
CTCATTCATTGTGCACAAGCTGTTGCAGCTGATGCGAGGAGTGGTGCGGCTGCAAATGAA
TTGCTAAAGAGAATCCGACAACATTCGTCGCCGTTCGGAGACGGGAATCAACGGTTAGCT
CATTACCTCGCCAATGCTCTCGAGGCGCGGTTGGCTGGTACGGGTAGCCAAATCTATAAA
AGCCTTGTCAGTAAGAGAACTTCAGCTTCTGATATTATGAAAGCTTACCTTCTGTATGTT
GCTGCATGCCCTTATAGAAAGGTTTCTCATTTCATATGTAATAAGTCGATCAATGTTGCA
TCAAGAAAGTCAATGAAGCTTCATATCATAGATTTTGGTATTCTTTACGGTTTTCAATGG
CCTACTCTTATCGAGCGACTTTCTTTGAGACCCGAAGGGCCTCCGAAACTACGGATAACC
GGAATAGATTTCCCACAACCTGGTTTCAGGCCGGCTGAGCGAGTTGAGGAAACAGGGAGG
CGTTTAGAAGCCTATGCTGAAGAGTTCAAGGTGCCATTTCGGTACAAGGCAATAGCAAAG
AAATGGGAAAATGTTCCAGTGGAGGAACTCGATATCGAGGAGGATGAGTTTGTCGTTGTT
ATCTGTCTGTATCGTGCTAAGAACTTGCTTGATGAAGCAGTGGCAGTACATAGTCCAAGG
AATATGGTTCTCAATCTGATTCGGAAGATTAATCCAAATTTGTTCCTCCATGGGATTATG
AATGGCGCCTACAATGCTCCATTCTTTGTGACACGGTTCCGGGAGGCTTTGTTTCATTTC
TCTTCAATGTTTGATATGCTCGACATGATTGTGCCCCGTGAGGATTGGGAGAGGATGGTG
ATTGAGAGAGAGATACTGGGCAGGGAGGCCTTGAATGCCATAGCTTGTGAGAGCTGGGAG
AGAGTGGAGCGGCCGGAAACTGTCAAGCAGTGGCATGCACGTAATCTGAGGGCCGGGTTT
CTGCAACAGCCGTTTGAACGCGGGATAGTCAAGGAAGCATTTGAGAGAGTCCGGACTTTC
TACCACAAGGATTTCGTAATCGATGAAGATAACAAGTGGCTGGTGCAAGGATGGAAGGGC
AGAATAATATATGCCCTTTCTGCTTGGAAACCTACATAA
>EDWA@DN19072_c0_g1_i2
ATGGTTATGGACCCAAGGTTGAAAGGGTTTCCAGATATTGAATTGAGGAATCATGAAAAT
CCCAGATTCAATAATAGTTGCAGAGATCACAGCTTTAATGGATTTCAATCCCTCCAAGCT
GATCCAGCTTCAACTTTGAGTCATGAAGACTGTGATTTTTCAGATTCAATTTTGAGATAC
ATAAACCATATTTTGATGGAAGAAGATATGGAGGACAAATCATGTATGCTTCAAGAGTCT
TTGGATCTTCAAGCTGCTGAGAAATCATTTTACGATGTCCTTGGTAAGAAATATCCACCT
TCCCCTCAACATAATAACTCTGCTTTTGCTTATGATAATGTGTGGATGCAAAATCTGGGT
GATTTTAGTACCACTCAGGCACAAAGTGTTCATGTTTCTAGCATATCTCAATCATCTTAT
AGCTCTTCAATGGCTAGCTTTGATGGGATGTTGGAGTCACCAAATAGTACTCTCCAGGTG
CCTGATTTGAATGGTGAGATTCAATCGATTTGGCAATTTCAGAAAGGGGTTGAAGAGGCA
AGTAAATTTATCCCAGCAAATGTGCATCTTTTTAGCAATTTTGAGGCTTATGATGTGGTG
AAGGAATACAACTCACCTATTGGTTCAAAGGGGAGGAAGATTTCTCATAGAGACGATGTG
GGAACTGAAGAAGAAAGGAGCAGCAAGCAAGCTGCTGTTTCTGAAGAAACGACCGTTAGA
TCGGAGATTTTAGATATGGTGTTGCTTTGTAGCTCCATCAGGCCGCCATCCCCATACACG
GATCTCCGTCAGTCCCTTCGAAACGGGACTGGTAAAAATGGCCGAGGGAAGAAGCAGAAA
GGGAAAAACCAAGTGGTGGATTTAAGGACAATGCTCATTCGTTGTGCACAAGCTGTTGCG
GCTGATGACAGGACTGGTGGGGCTGCAAATGAATTGCTGAAGCAAATCCGACAACATTCG
TCGCCCTTTGGAGACGGGAATCAACGGTTAGCTCATTACCTGGCTGATGCTCTCGAGGCA
CGGTTGGCCGGTACGGGTAGCCAAATCTATAAAAGCCTTGTCAGTAAGAGAACTTCAGCT
TCTGATATTATGAAAGCTTACCTTCTGTATGTTGCTGCATGCCCTTATAGAAAGGTTTCT
CATTTCATATGTAATAAGTCGATCAATGTTGCATCAAGGAAGTCAATGAAGCTTCATATA
ATAGATTTCGGTATTCTATATGGTTTTCAATGGCCTACTCTTATCGAGCGACTTTCTTTG
AGACCCGAAGGGCCTCCGAAACTACGGATAACCGGAATAGATTTCCCACAACCTGGTTTC
AGGCCGGCTGAGCGAGTGGAGGAAACAGGGAGGCGTTTAGCGGCTTATGCTGAAGAGTTC
AAGGTGCCTTTTCGGTACAAGGCAATAGCAAAGAAATGGGAGAACGTTCAAGTCGAGGAA
CTCGATATCGACGAGGATGAGTTTGTCATTGTAAACTGTCTGTATCGTGCTAAGAACTTG
CTTGATGAAGCAGTGGCAGTACATAGTCCAAGGAATATGGTTCTCAATCTGATTCGGAAG
ATTAATCCAAATTTGTTCCTCCATGGGATTATGAATGGCGCCTACAATGCTCCATTCTTC
GTAACACGGTTCCGGGAGGCTCTGTTTCATTTCTCTTCGATGTTCGATATGCTCGACATG
ATTGTGCCCCGTGAGGATTGGGAGAGGATGGTGATTGAGAGAGAGATACTGGGCAGGGAG
GCCTTGAATGCCATAGCTTGCGAGAGCTGGGAGAGAGTGGAACGGCCGGAAACAGTCAAG
CAGTGGCATGCACGTAACCTGAGAGCCGGGTTTCTGCAACAGCCGTTTGAGCGCGAGATA
GTCAAGGAAGCATTCGAGAGAGTCCGGACATTCTACCACAAGGATTTCGTAATCGATGAA
GATAACAAGTGGCTGGTGCAAGGATGGAAGGGCAGAATAATATATGCCCTTTCTGCTTGG
AAACCTACATAA
>EDWA@DN19073_c0_g1_i2
CTCTTGACCTATGGTGATGAGGGTTCGGAGATTTCTGCTGATCATCATGCTCTCATTGTA
CCCCCAGTTCTGGGCCACGGAAATAGAGTTCATCCAATGCCTTATACTGATCCATCCGTG
CCTTTGCAACCTAGACCAATGGCTCCTAAGAAAGATTTAGCATTTTATGGTTATGGAAGT
GTTGCATGGAAGGAGAGGATGGAAGATTGGAAGAAAAGGCAGAATGACAAACTTCAGGTA
GTTAAGCATGAAGGAGGAAATGGAGGAAACTTTAATGGAGAGGAGCTTGATGATGCTGAT
TTGCCAATGATGGATGAAGGCAGGCAACCACTTTCAAGGAAACTACCCATTCCCTCAAGC
AAGATAAATCCATACAGAATGATTATCATACTCCGTCTTGCAATTCTTGGCCTCTTTTTT
CAC
>EDWA@DN19073_c0_g2_i1
GATTCTTCTCCTCCTAGCTCCCAAATTCCTCTCTTGACCTATGGTGATGAGCATTCAGAG
ATTTCTGCTGATCATCATGCTCTCATTGTACCTCCTTTTATGGGTAACGGAAATAAAGTT
CGTCCAATGCCATATGCTGATCCATCCGTACCTTTGCAACCTAGACCCATGGTTCCAAAG
AAAGATGTAGCAGTATATGGTTATGGAAGTGTCGCATGGAAGGATCGGATGGAGGAGTGG
AAGAAAAAGCAGAATGACAAACTTCAGGTAGTTAAACATGGAGGAGGGAATAATGGTGGA
AAGTTTGATGGAGAGGAGTTGGATGATGCTGACTTGCCAATGATGGATGAAGGCAGGCAA
CCACTTTCGAGGGAGCTACCCATTTCTTCAAGCAAGATAAATCCTTACAGAATGATTATC
ATTCTCCGTCTTGCGATTCTTGGTCTATTTTTTCATTATAGACTTCTACATCCTGTCAGA
AATGCTTATGGCTTGTGGTTGACATCTGTAATATGTGAAATATGGTTTGCTGTTTCGTGG
ATTCTGGATCAATTCCCGAAATGGTTCCCTATAGAGCGTGAAACATACCTTGATCGACTG
>EDWA@DN19074_c0_g1_i4
ATGTGTATTAATCCTTATCCTAACATATGCAGATTTTGTCATGATAATTTGCATTCTCTG
TATGATGGTGTGATGAGAAAGTTCTTTCATTCTGTTTCTTCCGCATGGGAGAGGAATTGC
TGTCTTGTTGAACCAGGATCCTCAAAAGTTCTCATGATAGTTTTTTCCTGCAAAGATGAA
CAGGTTTGCTGCCTATTCCCCGAGCCAATGTTCGCAGCGCTTATCTCATGGAACTTCCTG
ACGTTGGCATTTGTTGGAATACAGTGTCACTTACACTGCACTTGTCGAGGGCCTTTGTAA
>EDWA@DN19074_c0_g1_i5
ATGAACAGGTTTGCTGTCTCTTCCCTGAGCCATTGTTTCCAGCGCTTATTTCATTGCTAC
CCCCAAACTTTTGCCCCAAGTACTGGTCCATTTATTCACAAAAGATGTTTTGGCCAAATA
CTCTACTTGTCACACTCTGCCAATACCAGGCCTTTTCCCGATTATTCCCCAAAGAAACCT
ACCATCAAGGAATCAGAACTTGTGCATCAAATCTCAAATGCAATAAAACTACGCCGTTCT
GAGCCGCTCTGTCGTGTTCTGAAGCCTTATGAGTCCAAATTTAGATCCGATCATTTTATT
TGGGTTCTGATGAACATTAAGGATGATTATAGACTTATTTTGGATTTCTTTGAGTGGGCA
TGCTTGCGTAGAGACCCGGCACTTGAAGCACGTTGCATTGTTGTCCAAATTGCTGTAGCT
TCAAAAGATTTAAAAATGGCTCATCAACTTATTCATGACTTCTGGTCAAAACCTAATTTG
GATATTCGTCTCTCATTCAGTTGCTTCCTTGAGCGTTTAATTTACACTTACAAGGACTGG
GGTTCAGATCCCAGTGTGTTTGATGTTTTCTTTCAAGTTCTTGTTGAAGCCGGGTTGCTT
GATGAAGGGTGGAAGCTCTTTGACAAAATGTTAAATTATGGGTTGATTATCTCAGTTGAT
TCTTTAAACGTATATCTTAGTAAATTAAAAGAGCATTTTGATGGGCTTTGGAGGGCAGTA
AAGGTTTTCGTTGAACTTCCTGATGTGGGCATTTGTTGGAATACAGCGTCGTACAACATT
ATCATTCACTCACTCTGTCAATTAGGAAAAATAAAAGAAGCCCACCGCTTACTCCTGCAG
ATGGAGTTGAAGGCCTGTATTCCTGATGTTGTAACATATAGCACCATAATAAATGGATAT
TGTCATGCAGGGGAACTGCAAATGGTGTTACGACTCATTGGCGAAATGCAAAGTAAAGAA
TTGAAGCCCAACACTTATACCTATAGCAGCATAATTTATCTACTGTGTAAGACTGGTAAG
GTAGCTGAAGCAGAGAAGGTTTTGAGAGAGATGTTGAACCAGGGAATACTCCCTGATAAT
GTGGCATACACAACTCTCATAGATGGTTTCTGTAAGCTGGGGAATATTGCATCCGCGAAT
AGGTTGTTAAATGAGATGCATGGTCGAAAAATTATCCCTGATTTATTAACTTATACATCT
ATAATATGTGGGTTCTGTCGAACTGGAAAGATGACAGAAGCTCGTACTGTTCAAGAAATG
CTTGGTACGGGGTTGGAACCCGATGAAGTTACATACACAGCACTTATTGACGGTTATTGC
AAGGCAGGTGAAATAAAGGAGGCCTTTGCCCTTCATAATCAGATGGTACAGACGGGGCTT
ATACCTAATGTTGTCACTTACACTGCACTTGCCGACGGCCTTTGTAAATGCGGGGAGGTG
GATACAGCGAATGAGCTTCTTCACGAAATGTGTAGCAGGGGCCTTCAACCAAACATCTTT
ACGTACAACTCTCTTGTTAATGGGCTCTGTAAATCAGGAAACATCGCACAAGCTATTAAA
CTGATGAATGATATGGAGATCGCAGGGCTTCATCCCGATGTTATTACATACACCACTCTA
ATGGATGCTTACTGTAAGACGGGGGAGATGGATACGGCTCATGAGCTACTGAGGAAGATG
TTGGATAGAGGAATTCAACCCACGCTTGTCACGTTCAATGTGCTGATGAACGGGTTTTGC
ATGTCTGGACTGCTAGAAGATGCCGAGAAGTTACTACAATGGATGTTGGAAAAAGGTATA
ACGCCTAACGCAACCACATATAATCATCTTATGAAGCAGTACTGCATAAGAAAGGACATG
CGCGCCACATCTGCAATGTGGAAAGGTATGTGTGCGCAAGGAGTGATACCGGATGCTAAC
TCCTATAACATTTTGATACACGGGCATTGTAAAGCAAGGAATATGAAAGAAGCATGGTTC
TTACGCAGAGAAATGATCGATAAGGGATATGATCTTACAGCGAGTTCATACAATGTTCTG
ATAAAGGGTTTTATCAAGAGGAAGAAGTTGAGCGAGGCGAGGGAAATTTTCGAAGAGATG
AGAAAGAAAGGGTTGGCGGCAGATAAAGAGGTATATGATATTTTTGTTGATATAAACTAT
GAAGAAGGGAACATGGAAACCACACTTGAACTTTGTGATGAAGTGATAGAGAACTGCCTT
GTAACCAAGCTTAATAGTGAAAACAAGAAGTAG
>EDWA@DN19074_c1_g1_i1
TGGTTAATGAACAAATGGATCATGAAAATCCGTTGCCTCAATTCCCTTCAATTCCATAAA
TCTCTTCTCCCGCGAAAAAACCCAGTTTTTAAATCACTCACTTCCTCTTCTCAGTGTTTT
CAATTCTCAACCCACGACAGAAAATCATGCCCTTTTTTAAGATTAACCCAAGACCCCAAC
CCCACACCCGTCTCTGTTCCCTACTATAAGCTTCTGTCAAAATGCAATGCCACCAAGACC
CTATCTCCGGGCATGCAAATCCATGCCCATGTACTCAAATTTGGGTCAATCAAGGATCCT
AAAACTAGGAACTTTCTGATCAATTTGTATGCGAAATGTAAACTTTTTGGCTATGCCAGG
AAACTGGTTGATGAAAGTCCTGAACCAGACTTGGTTTCTTGGTCTGCTTTGATTTCTGGG
TATACCCAGAATGGGTTTGCTAAAGAAGCCATTGTGGCCTTTCACGAGATGCATTTGTTG
GATCTTAAGTGCAATGAGTTCACTTTTCCGAGTGTTCTTAAAGCTTGTACTTTTACAAAG
GATTTGGAGTTAGGTAGACAGGTTCATGGCATTGCGGTGGTTAACGGGTTCGAGTCCGAT
GAATATGTGGGTAACAGTTTGGTTGTCTTGTACGCGAAATGTGGGAGATTCGATGATTCG
AGGAGGCTCTTTGAGGATATACCTCAAAGGAGTGTTGTCTCGTGGAATGCGTTGTTTTCT
TGTTATGTGCAGAGTGATTACTTTGGTGAAGCAGTGGAGCTGTTTCATGAAATGGTTTCG
AGTGGGATAAGGCCTAATGAATTTAGTTTGTCTAGCATGATAAATGCTTGCACTGGGTTG
GAGGATAGTGGTCAAGGAAGGAAAATACACGGCTTCTTGATAAAACTTGGTTATGATTCG
GATCCTTTCTCGAAGAATGCACTTGTGGACATGTATGCAAAGATAGGAAACCTCGAGGGT
GCTGTTGCCGTTTTTGAGGAGATCATGAAACCTGATATTGTTTCTTGGAATGCTGTCATC
GCTGGTTGTGTTCTTCACGATAACCATGATTGTGCTTTAGACCTTTTTGGGCAAATGAGA
TTGTCAGGAACACATCCGAATTCATTTACCATGTCAAGTGCTCTAAAAGCTTGTGCTGGC
ATTGGTCTCAAGGAATTGGGTAGGCAGTTGCATTGTAATTTAATAAAGCTGAATATAGGA
TCAGATTCTTTTGTGGATGTTGGACTTATAGATATGTATTCCAAGAGTGGTTTGATGAAT
GATGCAAGAATGGTTTTTAATTTGATGCCGGACAAGGACTTGATTGCATGGAATGCTGTT
ATTTCTGCGCATTCTCAAAACGAGGAGGACATGGAAGCTGTATCTCTGTTTCCCTTGGTG
CATAAGGAAGGAGTTGGATTCAATCAGACAACTTTATCGACAGTCCTCAAATCCATTGCC
AGCTTGCAGGCGAGCAATGTTTGCAAACAAGTTCATGCACTCTCTGTGAAATCAGGATTT
GAGTCGGACCCTTACGTAGTAAACAGCCTTATCGATGTATATGGAAAATGCACCCTTCTA
GAAGATGCAACAAGAATATTCAGAGAGTGCTTGATCGTAGATTTGGTGGGTTTAACATCT
ATGATCACAGCTTATTCTCAGTCCGGTCAAGGTGAAGAAGCCCTTAAGCTGTATTTAGAA
ATGCTAGATAGAGGGATAGAGCCGGATCCATATGTTTGTAGTTCACTCCTAAATGCATGT
GCTAATCTATCAGCATATGAACAAGGGAAACAAGTGCATGTACACGTCTTGAAGCATGGA
TTTACGTATGATATCTTTGCTGGAAATTCTCTCGTCAACATGTATGCCAAATGCGGAAGC
ATAGATGACGCTGAACGTGTGTTCTCTAATATTCCCGAGAGAGGAATTGTCTCATGGTCT
GCAATGATAGGAGGACTAGCTCAACATGGCCACGGCAAAGAAGCCCTACAGGTGTTTCAT
CAAATGCTTAAATCTGGTGTTCCTCCCAATCAGATAACTTTGGTCAGTGTCCTTTGTGCT
TGTAATCATGCAGGTTTGGTTACTGAAGCCCAAAAATACTTCGGATCAATGAAGGATTTG
TTTGGATTTGAACCTATGCAAGAGCATTATGCTTGCATGATTGACATACTTGGTCGAGCC
GGGAGATTTGAGGAGGCAATGGAACTTGTTAATACCATGCCTTTTCAAGCAGATGGCTCA
GTTTGGGGGGCACTTCTAGGTGCTGCTAGAATCCACAAGAATGTGGAGCTTGGCCAACGT
GCTGCAGCGAAGCTTTTGACTCTTGAGCCGGAGAAATCTGGTACCCATGTTCTTCTCGCT
AACATTTATGCATCAGTTGCAATGTGGGATGATGTAGCAAAGATGAGAAAACTCATGAAA
GACTGTAATGTGAAGAAAGAACCCGGGATTAGTTGGATTGAGGTTAAAGACAAGATATAC
ACTTTCATAGCTGGAGACCGAAGCCACGTTCGGAGCGAAGAAATCTATGCAAAGCTTGAT
GAGCTAAGTGAGCGCTTGAACAAAGCTGGCTATGTTCCTAAGGTGGAGTTTGATCTTCAT
GATGTGGATCGCGGTGAAAAGGAAAAGCTTCTATACCACCACAGTGAAAAACTTGCAGTA
GCCTTCGGATTGATCGCCACCCCACCAGGAGCTCCTATCAGAGTGAAAAAGAATCTTAGA
GTCTGCGTCGATTGCCATACTGCATTCAAATTTATTAGTGAAATTGTCTCCAGGGAAATC
ATTTTGAGAGACATCAACAGATACCACCATTTTAAAGATGGTTCATGCTCTTGTGGGGAT
TATTGGTGA
>EDWA@DN19075_c0_g1_i1
TGGAAGATCTTTGACCTGTTGTTTTGGTGGTTTCAGAGTAAGAGTTTTGTTGGCCGGGGA
TTGAGGGAAGGGTTAGTTGATAATGTTAAGTATACTCTGTTCTGGGCACTGGTGTTAGCT
ACGAAATTTGCATTTAGTTATTTCTTACAGATCAAACCAATGGTTAGGCCATCCAAACTA
ATGTTGAATATTAGGGTTGATTATGAGTGGCACGAGTTTTTTGGTCGAAGTAACAGATTC
GCTGTTGGTTTGTTGTGGTTGCCTGTAGTCTTCATTTACTTGATGGATATTCAGATTTGG
TATTCAATCTATTCCTCGTTTGTGGGAGCAGGAGTGGGGTTATTCCAGCACTTGGGTGAG
ATTAGGAACATTCAACAGTTGAAGCTGAGGTTTCAGTTCTTTGCCAGTGCAATTCAGTTC
AATCTGATGCCTGAAGAGCAGTTACTGAATGCCAGAGGAACATTTAGGAGCAAGTTTAAT
GATGCTATCCACCGGTTGAAGCTGAGATATGGGCTTGGGCGTCCTTTCAGGAAGCTTGAA
TCAAATCAGGTTGAGGCTCACAAGTTTGCTCTGATATGGAATGAGATAATTACCATTTTC
AGGGAAGAAGATATCATCTCTGATCGTGAAGTTGAGCTGCTAGAGCTGCCACCGAATTCT
TGGAATGTTAGGGTTATTCGCTGGCCATGTTTTTTGCTATGCAATGAGTTGTTGCTTGCT
CTCAGCCAGGCAAAAGAGTTGGTGGATGCTCCTGATAAGTGGCTCTGGCATAAAATAGGC
AAGAATGAGTACAGACGTTGTGCTGTGATCGAAGCTTATGACAGCATCAAGCACATGATG
CTTGAAATCCTCGATGCCCGGTCTGAGGAGCATTCCATTCTCACGGTCCTGTTTCATGAA
ATTGATCACTTTGTTGAGATTGAGAAGTTCACCAAGAATTTCAAAATGACTGCATTGCCC
CAGATTCATATGAAGTTGATAAAACTTATTGAGATAATGACCAAGCCCAAGAAAGATGAG
ATCCAGTTGGTGAATACTTTGCAGGCCCTTTACGAGATTGCTGTACGTGATTTTTTCAAA
GATCAGAGGACCATTGAACAACTGAGGGAGGACGGATTGGCACCTCGTGACCCTGCTGCC
ATGGCAGGACTGCTGTTTGAGAAAGCTGTTAAGTTGCCTGACCCCAGTGATGAGAAGTTC
TATCGGCAGGTAAGGCGCTTGCATACAATTCTAACCTCCAGGGATTCCATGCAGAATATT
CCCATTAATCTTGAGGCTAGACGTCGAATTGCATTCTTTAGCAATTCACTCTTTATGAAT
ATACCTCATGCTCCCCAAGTAGAGAAGATGATGGCTTTTAGTGTCCTCACTCCTTACTAC
AATGAGGAGGTGCTATATAGCAGAGAACAGCTCCGAACTGAGAATGAAGACGGGATTTCT
ATCCTTTATTACTTGCAGACCATATATGACGATGAGTGGAAAAATTTCATGGAAAGAATG
CGGCGGGAGGGAATGGTAAAGGATGATGAGATATGGACAGCTCCGAACTGA
>EDWA@DN19075_c0_g1_i3
GATGTGAATCGGGTGGTTAATACTTTGCAGGCCCTTTATGAGATTGCTGTCCGTGATTTT
ATCAAAGACAAAAGGAACATTGAACAGCTGAGGGAGGATGGATTGGCTCCTCGTGATCCT
GCTGCCATGGCCGGGTTGCTGTTTGAAAATGCTGTTAAGTTGCCTGACCCCAGTGACGAG
AAGTTCTATCGGCAAGTTAGACGATTGCATACAATTCTTACCTCCAGGGATTCTATGCAG
AATATTCCAGCCAATCTTGAGGCTAGACGAAGAATTGCTTTCTTTAGCAACTCGCTCTTT
ATGAATATGCCTCATGCTCCCCAAGTAGAGAAGATGATGGCTTTTAGTGTCCTCACTCCT
TACTACAATGAGGAGGTGCTATATAGCAGAGAACAGCTCCGAACTGAGAATGAAGATGGG
ATTTCAATCCTTTATTATTTGCAGACCATATATGATGATGAGTGGAAAAATTTCATGGAA
AGAATGCGGCGGGAGGGAATGGTAAAGGATGATGAGATATGGACAGCTCCGAACTGA
>EDWA@DN19075_c0_g1_i4
TGGAAGATCTTTGACCTGTTGTTTTGGTGGTTTCAGAGTAAGAGTTTTGTTGGCCGGGGA
TTGAGGGAAGGGTTAGTTGATAATGTTAAGTATACTCTGTTCTGGGCACTGGTGTTAGCT
ACGAAATTTGCATTTAGTTATTTCTTACAGATCAAACCAATGGTTAGGCCATCCAAACTA
ATGTTGAATATTAGGGTTGATTATGAGTGGCACGAGTTTTTTGGTCGAAGTAACAGATTC
GCTGTTGGTTTGTTGTGGTTGCCTGTAGTCTTCATTTACTTGATGGATATTCAGATTTGG
TATTCGATCTATTCCTCCTTTGTGGGGGCAGGAGTGGGGTTACTCCAGCACTTAGGTGAG
ATTAGGAACATTCAACAGTTGAAGCTGAGGTTTCAGTTCTTTGCCAGTGCAATTCAGTTC
AATCTGATGCCTGAAGAGCAGTTACTGAATGCCAGAGGAACATTTAGGAGCAAGTTTAAT
GATGCTATCCACCGGTTGAAGCTGAGATATGGGCTTGGGCGTCCTTTCAGGAAGCTTGAA
TCAAATCAGGTTGAGGCTCACAAGTTTGCTCTGATATGGAATGAGATAATTACCATCTTC
AGGGAAGAGGATATCATCTCTGATAGTGAAGTTGAACTGCTAGAGCTGCCCCAGAATTCT
TGGAATGTCAGGGTTATTCGCTGGCCTTGTTTTTTGCTATGTAACGAGCTGTTGCTTGCT
CTCAGCCAGGCAAAAGAATTGGTTGATGCTCCTGATAAATGGCTTTGGTATAAGATACGC
AAGAACGAGTATAGACGTTGTGCTGTGATTGAAGCCTATGACAGTATCAGGCACATGATG
CTTGCAATTCTCAATGTCCAGTCTGAAGAGCATTCGATCCTCACTGTTTTGTTTCAA
>EDWA@DN19079_c0_g1_i1
GCAGAAAACCACATTGCCCAAGGGGAAATGGGAAGTTGTAACATTACACTATGGTTACCT
TTGGTTTTGATTTTGGTAACACTAAATTCACCATGCACACAAGCTGTTTGGGGAAATACA
AATAAGATGAAAACTGCTGATTTTCTGTCGCCCAAAATTGTGCTTGGACCTGGATCAGTG
GCAAATCGATACTTTTACAATGTTGACTTCCCAAAAGGTCATATTGCTGTGAAGGATTTC
AATGCAGAATTGGTTGATGAACAAGGGAATCCGGTTCCATTGTATGAGACTTATCTCCAT
CATTGGGCTGTCATGAAATACTATGCTCGTATAGGTGCCGGAGAAATATCCGAGCTCGTC
GACAATCTCAACAGCTCAGATTATATCTCCGGGAGAAACGATGGGATTTGTCAGGATGAT
GTTAATGATGATTTCTTTGGCGCCGGATCCGAGACACGTAAAACTGAGAGGCGAGTTCCG
GATCCTTATGGAATAGAGTTGGGAAATCCTGCTGACTTACCTTCTGGGTTCGAGGAGAAA
TGGCAGATTAACGTTCACGCAATCGATACGCGAGGTGTGGTAGATAAGCTGGGATGTGCC
GAGTGCCGGTGCGATCTGTATAATGTTACGAAAGATAAACTCGGGAGGCCATTGAGTGCA
GACTATAATGGTGGTTCCTCATGTTGCTACGAGGGCACACAATGCAGGTTGAAACAA
>EDWA@DN1907_c0_g1_i3
ATGGTCCGGACCAACAATTCTCGGCTTTTCCCTCAGCGTTCTTCTTGGCAACTGCCCGAC
TTAAGTTGCATGAGCGCATCATTAGAGACCAGGCAGCCAGAATGCTTGCCTGCATTTATA
AAACCTGGCAGTCGCATGCTTTCTGCGAGTATATCAAAACCGGGTTCTTTGGTTCCTGGT
ACAAATCATGGCACTCATTTGCTTCCTGCAAATATTGCAGTGCCAGGGCCGGCGGATATT
TCTGTATTTAAAACGGAACAAAAGTATCATCCCAAGGAGTTTCTTCAGCAGTTTTATCCC
AGTTTCCCGACTTCATTACCCTATCCAGGTTCATATCTCAATGAACAGCAATTCATGTTT
GCTAATGGGCATTGGGGCAGGGCCACAGCTAATTTGGTCCCTGGCCCCTCGCAGAAAGGG
CTGGTAATTTTTGATCAGTCGGGCAGTCAGACAAGGTTAATTTATGGCCCTTTTCGATCT
CCATATCAGTATGCAACGACTGCCACCACTGAGGTAGATTCTTCTCTCGATTTCCATGAA
GGGCAAGCAATTAAAACAGATAGTCTCATTCCGACTCCACCAGCTTTACAGGAGGAATAT
GATGAGAACCATTTGGGTGCCGAAGAGAGTGAGATGCATGAAGACACCGAAGAACTTAAT
GCCTTGCTTTACTCTGATGATGATTATGGTGACGACGACGACGGCAATGATGATGAAGTA
ACGAGCACGGCTCGCTCTCCGATTGGAATCAAGCGAAACTATGAGGATCAAGACCATGTT
TATGATGTAACGGAGCAAGTTGCTAGTTCTAATGGTCCAAACAAAAGGCAAAAGCTACTG
AATGATGGGAATAAGCAACCGATAATGGTGCATGAAGGCTCTCACGAGTATGATAGTGAT
GCAGACTCAAGCTATGCCATTGGACAGAATCACACAAACGAAACTTTGCATGATGAACAG
TCGATAAAGGATAAGATTCGCACGACGCTAAAAATCCTCGAGAGCATAATACCCGGTGCA
AAGGGAAAGAACCCGTTGTTGGTCCTCGATGAATCTATAGACTACTTGAAGTCCTTAAAG
CTCGAAGCCGAGACTTTAGGAGTGAACCACTACTAG
>EDWA@DN19082_c0_g1_i2
ATGTCGACCCAACCGCAGCAGCCTCAAACGCAACAACCCGTCGTCGTCTACCCGAATAAT
GTGCCGACCGGGCAAGTTCCAGCGCCACCTCATAGTCACTCGAATGGATCGTTTGGACCG
GTTTTTATAGTGCTGGCAGTGATCATTGTTATTTCAGCCATAGCTTGCTTTATCGGAAGG
CTGTGTAACCGGCGCCGGATTAATCAAACGAAACCATCTGATCGAAACCGGAACCATGAT
TCCCGTCCTGAAGAAAGGGACGTGGAGTTCGGGTTCGACGGGAGGATTCCTGGTGCCAAA
CCAGCCGGTGGGAACGGTGGTGAACCCAGCAAAGGGTTCAAAATGCCTGGAAATGAGGAT
GTTGGAGTGCCCAGAATGGCTGAACATGGGGACCCGGCTACAATTCCAAGAATCAGAATC
CCTGGAAATGGAGATCCTAGAGGACGTAGAGTGCATGCAAATGGGGATCCCACAGGGTTC
AGAATGGCTAGACCTAAGCATGTGGACCATGGAGCGCTAAAGCCTAATCCATGA
>EDWA@DN19083_c0_g1_i3
AGAATTCAACATGGCTTAGACAGAATGAGATTGGCTCTTATCATTCTTGCTGCTGTGATG
CTCTTTTTAGCATTTCTTGGATTCTTATTTTCCATTCTTGGATTGCAGCGCCTGGTTTAC
ATGCTAGTGATCGTCGGGTGGATTCTTGTTGCCGGTACATTCATTCTATGCGGAGTATTC
CACCTCGTCCACAATGTTGCAGGAGATGCATGTGTTGCCATGGATCAATGGGTCCAGAAT
CCCACTGCCCGTACCGCATTGGATGACATTCTGCCGTGTGTGGACAATGCAACAGCGCAA
GAGACCTTGTTACGAACCAAGAATGTCACTCATCAACTCGTAAACGTCGTGAACGGTGTC
ATCACTAACGTTTTCAACCGGAATTTCCCACCACAATTGGCACCTTTATACTTCAATCAA
TCCGGTCCGTTGTTGCCAGCTCTCTGCAATCCATTTTATTCGAATCTCACAAGCCGACAG
TGTGCAGTTGGTGAAGTGAGTTTGCACAATTCCTCGGAGGTTTGGAGAAACTATATATGC
CAGGCTTCATCCTCTGGGACTTGTTCGACACCGGGGCGGTTGACCCCTCAATTTTACACT
CAGATGTCAGCTGCAGTGAAT
>EDWA@DN19084_c0_g1_i1
AGCCGCCACTGTGTGGAGTGCTCCGACAATGAAGAAGCCGTCGATGCGTGTGATGGTTTG
GAAATATCTGACTTGCAAAATCTATTGCTTTTCGAGAATGAGACGACTCCAAATGGAAGA
GCTGCTATCAATGAGCCTACTGCTGAACATCTAGAGAGTTCCGAGGGTGGTTCGTGTCCC
GCTGAAGTGGCTAGGATCAAGTTCCTTATGGAACTTGATGCAGAAGTTACAAGCAATGTG
GAACTCTCAGACTTCACAGGCTTAGAGGGGGAGTTAAGAAGATTCGGGAGATTCCATTTC
CCATCGTCTTTGATTCCAACTGTTGAGAGAATTAACAGTGTGTATGGCGATGTTTCTGCA
ACAAGTCTAATAAGTCCTAGTGTTTCAGGAACAAGCTATGTTTTATTTTGTGCCACGATA
AACGAGATGGAACATCTACATCTTGAGCATGTTACTGAGGACATAATGCTGAAGTGGAGA
GATGTTATCAAGGATGCTTTACGCCTTAGGTTCAATGTGACATTTGCCATGGAGCATTTG
AAGAAAATTGCATGTGCTTACTTTGGTCGACCGGGGAGCCTTTTGCTCCAAGGCATAGAT
GAAATGATCTCGAGTTTGGATGCTGAGTTGAATGATTGGAAGAAGAAACGAGCTAAGGTA
TATGACGAGTCCAAGATGAGTATCGACGCTGCCGAGAACTTCAATGGAGTACCTGTCAGC
ACAGGTTTATTTCCTTAG
>EDWA@DN19085_c0_g1_i1
ATGTCTTTAGCGGAATCTTTAGGCATTGTTCAGAGATTGATTGATTCTATCGCTCTGAGA
GCTTCTTCTGCTGATCCGACTCTGTTTGGTTGGCCGGTGAATGACGGAATCATCGAAGCC
AAAGGCGCCTCGAGCCATGCTTTACGGAATGGATTCGAAACCAGTTTGAGAAGAAAAGCT
CTAGCTCGAACCAACAATGCAGAGTCGTGGTTTGAAGATCTGGCATTGCTGAGTTTGCCA
CTGTTTAAACGCTTGATTTTATCGTTGAAAACGCGA
>EDWA@DN19086_c0_g1_i2
ATGGCTAGATGGGATCAGATTCTGTCTCTTCCGGTACAAAATCCACCGACCTTGGAGTTC
TCTGCTCATGATCTTGTATGGTCGAAGGTGGAAGGTTGGCGTGACAATATAGATAGAGTT
GCTTTGATCCCTTACGCTAGAGTTGATGACTTTGTTAGGGGTGAATCCTCTAACAAAGAT
TGTCCAACTAGATTTCATGTTGAAGCAAGAAGGCGGAGAACATCAAAGGCGCCTTACAAG
CCAAAGGTTGATGGTATTCTTGAATATATTCTGTATTGGTGTTCATTTGGCCCAGATGAC
CATAGGAAAGGGGGTCTTGTACGACCCAGCCGGAATACATACATTCCTAAGAAGACAAAT
GCTGGCCGACCTAATACGAAAAGAGGATGCACCTGTCACTTTATTGTAAAACGCTTAATT
GCTGAACCGTCAGTAGCATTGATAATATATAACCAGGATAAACATGTGGATAAGAAAGGG
TTGCCATGTCATGGGCCACAGGACAAAAAGGCAGCTGGCACACGTGCTATGTTTGCACCG
TACATCTCAGAGGATCTGCGCCTCCGTGTTATATCTTTATTGCATGTTGGGGTTTCTGTG
GAGACCATAATGCAGCGGCACAATGAATCTGTAGAGAAACAGGGCGGTCCATATAACCGA
GATGACCTTCTGACCCACAGGTATGTTCGAAGACAGGAGAGGAGCATTAGACGCTCTACA
TATGAGTTCGATGCAGATGATGCAGTCAGTGTAAGCATGTGGGTTGAAAGCCACCAGAAT
TATGTATTCTTTTACGAGGATTTCACTGATTCAGACCCTTTTATCTTGGGCATTCAAACT
GAGTGGCAGTTGCAACAAATGATTCGATTTGGAAATCACAGCCTCCTTGCCTCTGATTCA
AGGTTTGGAACAAACAAACTTAAGTATCCTATACACAGTCTCGTTGTTTTCAATTCAGAC
AAGAAAGCAATCCCGGTAGCTTGGATAATAACACCAAGGTTTGCTAGCATAGATGCTCAT
AGATGGATGAGGGCTCTATACAACAGGGTTCGCACGAAAGATCCTACTTGGAAGTTGGCT
GGGTTTATTGTCGATGATCCTTCAATTGATGTTCATACAATTAGGGATGTTTTTGAGTGC
TCCGTATTGATATCCTTTTGGCGGGTCCGCCACGCATGGCATAAAAACTTAGTGAAGAGA
TGTGCAGAGACAGAGATGCATGTTGAGATCTCAAGACGACTTGGGCTGGCCATTGATGAT
ATTTGCAGAGGATGTGGAAATGTGGATTTGTTTGAGAAATTCATGGAGGATTTTGTCGAT
TGCTCGGATTTTATGGATTACTTCAAAGCAGTCTGGTATCCTAGAATAGGGGCTTGGGTC
TCTTCACTTAAAACTCTTCCACTTGCTAGCCTGGAGACCTGTGCAGCAATGGAATTTTAC
CACAATCAACTGAAGCTCCGGTTGTTGAATGAGAAGGATCCTGCTGCGTACCAACGCACT
GATTGGTTGGTTGATAAGTTGGGTACAAAAGTGCATTCCTACTTTTGGCTGGATGAATAT
TCGGGGAAAGATGATTTTTCACGATATCGGAAGGATGAGTGGGTAAGTGGTTTGACATCT
TGGCGGAAGGCATTGAAGATTCCTGATTCTGATGTTACCATTGAAGGGAGATTTGCAAAG
GTGACCGATGAGCTTGATCGAGAGACTGTTTATGTTGTTTGGAACCTGGGATCTCAGTTC
GGGATCTGTGATTGTTCTTGGGCAGAGATGGGCTACCTTTGTGAGCATGTCTTAAAGGTC
ATAAAGGTCTGTCGTGAAAATGGATCTATTTTGCCTTCTGTCAGCATACTTCAGTACCAC
AAGGCTTTGATTGACATGCTACATTGCCCACCTCATGATTCTTTGATCCGTGATCATGCC
GTTTCTTTAGCAATATATGTGCAGAAACAGTTAAATTCACTAGTTGGTGAAGTTCAGAAG
CAAACCAAGGATACCATTGAGCAAGGAAGTGCATTGGTGGGCACTGCTAGAGAAAACAGA
GGATTAGCTGATGAGGGTCATTGCATAAACGGGAACATATTGTTTAATCATGAAAATGGT
TCCGCAGATTGCTCCGAGTCTCCTGCTGGTATTGCAAGTGATCTCGGCAATGAATCGGTT
GATCGGGTAGTTGGTATAAATGGTGAGGCTGCTGGAGAAGGAATATCCGGTTCTGAGATG
GATGTTGACCCGCCCTCCACTATTCGTCCTCCTGAGTTGCCATCTCTTACTGAGGAAATT
GTAGCTGGCAATGCCTTCCTGGAGCATGGAGACGGTGGTTTTATCGACGAGGGCCCTAAT
ATGAGTTCACCTTGCAACGATGATGCTTTAGGAGCTAAAGTTGGATGTGAAGAAAACTTG
AACAAAAACTGTCATGAAAGTGAGATGGCCGTGGATCCACAACCAGATGAGGCTCCCCAA
ACAGAACAGCTTTCAAAGCCATGCACAGCGACTCATCAAGATGATTTCGGCAGCAAGAGT
AGTGAACCTTCAGTGCCATCCATGCCTGCTCCCAGGAAAGCCTCCCCATCCTTGTGCTCT
ACTGTGGAGATACAAATGTTTGATATTGCTGAACCTTCAGGTGCTCTGAATATATCAGTG
GCATCAGAAAGTGAGAATGAAAACGGAAGTAAGACTCGTTCCACTGATACTGGTTTCCGT
TCAGATGGAGATCATGTTAATTCAGCAATTGTTGCTGATCTTGGTTATGATGCAAAGGCA
GTCGACAACAGTATGGCTGAACGAACTGAAACATCCCAAAATCATCCAACAATGATGCAT
AATGTTGACACTCAACCAAGTAATGAAGTTGCAGCTCGAGAAACAGATGATTCAGGTGAA
AAGGAACTTCTTAGCAACGACGAACCCTCTACAACTAAATCTGAACTTCAAAAGAGTGTC
GAAGATGGAAAATGTGGTAATAAGGAAATTTGTGAACAGGTGACTGATGGTCAGAATGGT
GCTGTTGATATGGAAATTGTCCCTGAAATCAGTGCTGGCCCTGACAAACAGTAG
>EDWA@DN19088_c0_g1_i1
ATGCTGGAAAGAGTGGTTCATCAGGTGCTGCTAGGATATCTTGGGCGATATGTCAAGGAT
TTCTCAAGGGACCAAGTGAAGGTCACTATTTGGAATATTGAGGTTGAATTGAAGGACATA
GACCTCATTCTCGAAGCCTTTGATTATCTGCAATTACCTTTTGCTTTGAAGCAAGGTCGA
GTTGGGAGGCTCAGCATTAAGGTTCCTTGGAGTTTGATCGGAGGTGAACCCATTCTTATT
GCTTTGGAAAATGTTTTCTTTTCCGCATCCCCCAGGGATGACCATGAGTGGGGAATGGAT
GCCATTGAAACAAGAGAACTGGCTGGCAAGAAGGCTAAGCTTGCTGCTGCTGAGCTTGCT
AAACTATCACGACGTGTTTGTGATAATAAAGGAGGGTGGTCATTCATTCCCTTTGTTACC
ACAAAGGTTCTTGAGAATATCCAGGTGTCCATTAGAAATTTCCATGTTTTGTACAGTGAT
ATGCAATCAAATTCAGAGCAGGTTTTATTTGGTTTAAGATTTTCTAGCTTGACAATGTTA
AAGCAAAATTCCGTCGGGTTGAGAATGGGTCAGGTGAGCAAAATTGTGGAGGTTGAAGGG
TTAGAAATTTATTGCGGCATCTCCAAGGATGCTGCCAAGGATTTAAGCCTGAGCAATGTT
GGCGATCCTGAATCTTGGTTCAATTCACACTTTGTTGGCGATAAGCCTGAACATATAGTA
GAGCCGTTCAACGTATCACTGTCTCTTTTGGTGAACAGATCTGGAAAACTTAATGATTTG
CCACAGTATTCTATCAGTGCTAAAGTGACCTGTTTGGTTGTGTCTTTGAATGAGATTCAG
TTGCAGCAAATCTTGATCCTTTCAGATTACTTATCTACAAGTCAGTTAAGGGAGAAGTAT
GGACGTTATCGTCCCTGGTCTTGTCCTTTGTCGAGAAAAGATGATGGTTGGCAAAGATTG
TGGTGGCGCTATGCTCAAGACTCTATTTTATCAGATGTTCGTGAGAAATTAAAGAAGACT
TCTTGGAGATATTTTGGACAGCGATTGAGTAATCGTCGGAAGTATGTTAATTTGTACAAG
ACTAAATTAGAGTTTCTTCGACAAGACCAGCCAATTGATGAATCCATAATTCGGGACTTG
GAACTAATGGAGAAAGAGTCTGATATTGATGATATTTTAAGTTATAGGTCAGCGGCGGAA
CATGAGCTGCAGGAAGTTTTATCAAAGTCTTCAACAGCCAATTTTTCTGTTGAGAAGTCA
AGACAAGATGACCAGTCATTTGGTAAGTCTCGTGGATGGTTGAATTGGTTGTCCCGTGGT
ATGCTTGGTGCTGGAGGAACAGATGATTCTAGTCAGTTCTCTGGTGTTGTTTCTGATGAA
GATGTGCAGGATATATATGAGGCAACTAAGTTCTATCCTCCAGTTCTGTCTGATGCCGAT
ACAAATGATAAGACTTATACAAGGGCAATCGAATTCAGCATAGATGAAGTTTCTGCAAAA
ATATGGAGCATGAATTTATGTCAAGAAATTGCTAGGTTGAATCTCCATGGCGCAGTTATG
AAGTGCAACCTTCAGGAAGAATTAGTAACTGTGATTGCTTTTGTTAAGTCAGGAGAGATG
GTCAATGGAAGCAATGAGCAAATGATTCGACTAATGTCCTGTATAGAGAAAAATGTCGGG
GAAGATCTGCCTTCTTTCAGAGTTCAAGTTGACTTGTCTCCTAGGCGAGCTGTTGAATTG
TCAGTGAATGTCATGCTTCAGTCGTTTGAAGTCACTTATGAAACAACATATTTCCGGAAT
CTCACAGAATTTTTCACTGTTATCAAATATTTTGAATTTCAGCATGAAAGGGTTTTATCT
TCGCTTAATGGCATTGAAGATGTTAAGTCTCGATTGCTAGCAAAATCTGAATGCATCCTA
TCAACTCATAAGAAGCTGGGATGGGATATTAATATCAGCAACATCACAATAATTTTTCCC
TCTGGAAATGCAGCTTGTGAAGAGTTTAACATGGTGTTTGAATTGAGATCTGTTGTTGTT
GCATCTAAAACGGTGGACACTCTCAGTTCAAGTATTGATGGACAATCACTTGTCCAGAAG
AACTTTGTTGATTCTGCATCCATCTCTGATTGGTTAACAAGTTCTCAGCTTGAAGATCTT
TATAATCACTTTGAGATCAAACTAGTTGATTTTGAGGTGAAGCTGGTGAAGCCTAACTAT
CCCCATGCAATCTCAATTGTGAAGAGGTTTTGTGCCTGTATTACTTTGGCATCTTGCATT
ATTCCTGACGAATGGAGTCTGAAACAATTGGAGGTTTATGTTGCTATAGCATCGCTTGAT
GCAAACTTTTCTCTATCAATATACGAATCAGTTGTTGCACTGATGGTTCTTAATGCACAA
TGTTCAAGATCTGAACCTGTTGTGCTGAGAAACACAAATTCACTTCATTCTGTAGCAAGT
TCCCCCGGGGATCCTCCTTTTGGCTTGACCTTAACAGCAAACATCAATTCTGCCAAGCTT
CTTGTTGATCTTGCCAATGATGGAGAACATAGCTCTTCTGTCATACTTGCTCTAAAAGCT
CTAGATGTGTGGTATTCTCTGGTAGAGTATGAGATGTGCAAAGTCTCTTTGAAAGCAATG
GAGGTTACTGCACATATGAATGGTGAAAAGAATAACAAAGTTTTATGCTCATTTGGGGAT
CTATATCCCTCAAATACAAATCAGGATAGTGTGGCTATTAAACTTGGTGATGCAAGTGAT
AACCTTTGTGATGAGAATAAAACTACTGAGACTTGTTTTCGTTTATATTATGAAGCTACT
GGAAGTATAGATTTAACAAGTCACAAGCTCACCGTATACCTGAATGATGCTGACCTACAT
TGCTATCCATATATATTTGGATTGTTGGTTGGGTTTTATGATAGAATATGTTCATCTAGT
GCATTTGTTGGAGCTGAGAATACTTCAGGCTCGGCTTTTGAAGTTAAAAGTACAAAAGAT
ATGCCAGGTTTTCCGTTCCGAAGCTTTGGTTTCTCAAATTACTCTGAAATAGGGTCATCT
GATCACACAAGCATATCTATGGATTGTTTTCCATTTGTTACAATACGTAATTCCAGTTCC
CTTGGTAGTCTGGAGAATTCACTTCGTTTTTCCGTTCTTGATTGGCGGAAGTCATTCAAT
TTAAGAGATAACAAGTTCAGAAGCCCAAATTGCAGTTTGAAGAAGGGATCCAATTCGTTC
CATTCCTCACCACTAAACTCCAAAATGGGTATGGTTGCATTTCCTGTTTCAGGGAGTTCT
CCTGATACAAGTCTATATGCTATTGACATCAATCTCTCGGGTTTTAAACTGCATTTCCAT
GATTCATCTTGTATTGTTGGAACAATAACACTGCCAACCTCAAAATCTTCCGTTAGCATT
TATGATGATTGTATGGATCTTGTCTCTTCTTCTGAAGGGGTGATTCTCACATCATCGTTG
TGGACCAATAATTTCCATGACTTTTTGTGGGGTCCATCATTACCAGACCTTTCTCCGATC
TTAAATATATATGTAAAGAAAAGGAATTTTGGATCACTAAGTTCGCAGCTTGAAGTTAGC
TTTGGAATTCAGCACACATGTTGTGTTCTACCTTTCGATTTCTTGGTCATCATAATTGGT
TACTTTTCACTGCATGATTGGAGTTCAAACTCCAGTATGCAGTCTATAAGCAAAAGTGTT
GAGTGTATGGATAACCAAAGTGAAATTGCTTTCATTTGTAAATTTGAGATTCTGGAATCC
ACTTTGATTATGCCCATTGAAAGTGATGACCATTGGTTTCTGAGGACAGATATTCAACAA
TTATATGGTAGTTTTATGAAGGATTGTGTTCGCAGTGAGGTACTGAAGGACATTCCTCCT
GAATGTGTGGTTCCAGAAAACAAAATTGCAAGATTAAATAATTGTCTGAATATATTTGGA
CGAGATTTGTCTCTATCATTGTTGTCGTTCAAGGATGATTGCATTACATTTATTCCAGGT
ACCAAACCGAAAAATTTCCCTTTGATTGCTCCATTCAGTGCCGATTTTTGGATCAGAATA
CCTAGTGAATTGGAACCCCTTTCTGCAAAATCTTCTGATTACACATGTATAATGTCAAGG
ATTGGTGTTTGTCATTTATTTATTGATGATTTTTACTTCATTGTTGGGTTTGAAGCGTTA
GTGGAAATCATAGACCAGTTTTCCATTGTTCACGATGAATCAAAAGGTTACACATCTGAT
GCTTTACAGTTTCTACAGTCAAGGAGGTTGCAAAGGGAAAATAGGACAGTTTCCCTTGTA
GACTCTTCCTTGACCTTTATTGAAGTCAAATGTTATGTTGAATCACTCTTGATACAATTG
AATCGCTTGGGGAAAGACTTACTTGAGCCAGTTGCTAAAGCTAAAATGAACTTTATTGGC
TCCATGTCTCTGATAAATGAGACACATATAAACTTGGGCTTAAGTTTTTTCTGGTTAGAA
TTATTGTCACTGCCAAATTCGGTTATACTAGCACGCTGTTCTGATACTAGCTCAGCCTCG
TCAGTTTTTGATCTTTCTTTCTCAAAATTGGATCCATGTCAAAATGAGTTCTGTGTATGT
CTCCCTTCTCTCAATATCTGGCTGCATTGTCCCGACTGGAATGAGGTCCTTGACCTGTTT
GATACTTATGGGCAAAAACTTACCAAAACTGCAAAGTTTGATTTGTTGCCTGGGACTTCA
GCCATGAATACGATTCATCCAGCTCATAATGTATCAGAACATGCCTCAACTTATGTGCCT
CTTAGCATGATGCAGGAAACATTTACTATACTGAAGTCCGGAAATATTGGTATTATGGTT
TTTTTTCCAATGCATGTTGCTGGAGAAAAAATTACCGAATTGGTGTTCACTGAAGAGGCA
TGGCAGAATGTTTCTTCTACTGGTGTTGAAGGGAAGCATTGTAAACTTTTGACATTTATG
ACTCACATCAAAAGTTGCGAACTAATTATTTCTGGTAAAAAAGCCAAGTTCAATTGCATT
CTGGGAAAAACAAGTGGTGCTGTGGGTTTTCATGGCGATAATGTCAATTCTTGGCCTATC
TTCCAGTTATTTCAAGTTAATGTGGAGGCTGAGATATGCAATATTCAGGAAAAGCCAGTA
CAAGCCAATCTGGGGATTCAATGTGACCAGCTGGACATATGGTTATCACATCAAATATTC
ATTTTCTTGCGTGATGTAAGGTTTGATGTTCCTGGATCAAGATCTCAGTATAACTTTGGA
AGTATGGAGTTCAAGATCCAGCTAAGGAAGGGCTCGCTTATGCTATCTGATGGAAGGTGG
AGTAGTAGTGGACCACTTTTAGAAATTCTTCTGAAGAACTTCCTATTGCGTGCTAATGTT
ACTCATAACAGCATGGAAAGTGCAGTTGCATGTGACCTCCAAGTGAATTACAATAATGTT
CACAAGGTCTTCTGGGAGCCTTTTCTTGAGCCCTGGAAGTTTGAAATGGAGATAATTAGA
AAACGAGAGCTGAATGCTCTGCTAGACAACTCCATTATTACAGATGTACATCTCATCTCA
ACAGGACATCTTAACTTCAACTTTACGGAACCCTTAATTGAGACTGTTCTCAGGACAATT
GAAATGGTAAAGGATGCTTGGGGTTTCGTGGAACATGATTCTTCTGAAAAGCAAAGATTT
CTAGACCCTCAGCTCACTGAAAATATATCAGGAGGAAGATATGCTCCCTATATACTTCAA
AACCTGACTTCGTCACCTCTAGAATATCATGTTTATCAAGGACTGGCAGATTCTGATCAG
TTTGATGTCTCGAAAGAGAAAGATGGAAAAATTGTGCACGCTGGTGCTTCTGTTCCAATT
TATCTTAATGACATACCAGAGGAACAACTTTTTCATTATAGGCCTAGTCATTCTTCTGAC
AATCTCACTGACACACAATCAAATCGGGTGGCTCATCATTTGATGACTATTAAGCTTGAT
GGCATGTCTGTGCCTTCTGCTCCTGTATCAATGGACCTTGTTGGACTTACATATTTTGAG
GTTGATTTTTCAAGTAATTCTCCGTACAATGTAAACCTGAAAGAAAATGGTGCAGCTGAT
GGAAAGAATGGTTTTGTTGTACCTGTTGTGTTGGATGTTTCTGTTCAGCGGTATAGCAAG
CTAATACGATTGTACTCAACAGTGATAATTCTAAATGCTAGTTCAATTCCATTGGAACTA
CGGTTTGATATCCCATTTGGTATTTCACCGAAGATTCTAGACCCAGTATATCCGGGTCAA
GAGTTCGCACTGCCCCTCCATTTGGCTGAAGCTGGTCGCATGAGGTGGCGTCCTCTTGGG
AATTCTTACCTGTGGAGTGAAGCACACAACCTCTCTGATCTTCTCTCCTTGGAAGGCAAG
ATTGGATTTCTCAGGTCTTTTGTATGTTACCCATCTCATCCGAGCAGTGACCCATTTCGC
TGTTGCTTATCACTTCAGCATATTAGCATACCTGCAGCTGAAAGGCTGAAGAAAGGTTCA
GTTAGTCATATAGATGATACTCTGAACCAGTCAATCCAAAGTAGCAATAAAAATATAAAA
GGTTTGGGCAAGTCAAAAGATCGATATATTCATCAAATGACTTTAAGTACTCCTCTCGTC
ATTAATAACTATCTTCCCGAGGCAATATCATTGACAATAGAAAGTGGTGGAACTACTTGT
ACTACATTGCTTTCAAAGGTAGTCACTTTCTTTCATCATATTGATCTATCACATGACCTG
ACACTGGAGTTCAATATCTATGGATATGTACCTTCAGTCCTTAAGTTTCCGCGTACAGAA
ACTTTCAGTAAAACAGCTAAGTTCAGTGGAACAAAGTTCTCTCAGTCTGAAACTGTGGCC
TTTGAACCGGATATGTGTAGTGGCCCAATATATGTAACTATGGAAAAGACGATGGATGCA
TTCTCCGGTGCTCGAGAACTCTTTGTATATGTACCCTTTCTGCTATATAATTGCACACCG
TTCCCACTCAATATTTCAGAATTCTCCAACGAGATGGACAGAACTGTCTGTACTTTACCT
TCCTGTTACAATCAAGTTGATAGTGAGTTGTTTCAATGCTCCAGAGATGGTTTGAGCCTT
TTATTTTCTGACCAACACTCAGCTATTGAATCTCCCCAAATTGAAAGTTTGGCATGTTCT
TTCTCGAAAGATCGCATTGTTTCAACTAGAAAAACACTTGATCTGCAGTTAGGAAGATTT
GTTAGAAATCCGTTGAGTTTATTATCTCAGAAGCAAACTGACAAACATGATTTAGTGGAT
CATAAAATTTCATCTACTATTCTGAAGAATCAATTGGGTTCAAGCAATCAGTTGTCAGGA
AATAATGACACTGTGGTGAAAGAGTATGGAAGGGTTAAGGCATGCACATATTCTCCACAT
CCTATTTCTGCTGGAAGTGAAATTGTGGTTTGCATAGCTAATTGTATACGTGGACATAAC
TCAGAAAATATTCCCAATTCTCCATGGTCAGGACCCTTTCTTCTTGTCCCACCAAGTGGA
TCAACGACTGTTCTTGTTCCACAGCCTTCATCAAATGCAATGTTTATATTATCTGTTACA
TCTAATGCTATTGCTGGAGCATGTGCTGGGAGGACACGGGCCATTACTTTTCAGCCAAGA
TATGTTATCAGTAACGCATGCGGCAAGGACTTATATTATAAGCAGAAAGGGACCGATATT
CTCTATCATTTGGGTGTTGGGCAACATTCACAGCTTCATTGGACAGATACAACAAGGGAT
TTATTGATTTCCTTGCGTTATGATGAACCTGGCTGGCAATGGTCTGGCAGCTTCTTGCCA
GATCATTTAGGTGACACTCAAGTGAAGATAAGAAATTATGCTTCTGGTACAATGAATATG
ATACGGGTGGAAGTACAGAATGCTGATGTTTCCATCAAGGATGAAAAGATTGTTGGAAGT
CTACAGGGGAATTGTGGGACGAACTTGATTCTCATATCAGAGGATGATACAGGATATATG
CCATATAGAATTGATAATTTCTCAAAGGAGAGACTAAGGATTTACCAACAAAGGTGTGAA
TCACTTGACACCATTGTTCACCCATACACATCCTGCCCTTATGCATGGGATGAACCCTGC
TATCCCCATCGTGTCTCTATTGAGGTACCAGGGGAGCGTATGGTGGGTTCTTTTGCTCTA
GATGATTTGAAAGAACATATGCCTGTACTCCTACAGTCTACTTCTGAGAAGCCAGAAAGG
ATGTTGCTTTTATCTGTACGTGCCGAGGGTGCAACAAAGGTTCTCACAATTATTGATTCA
ACTTATCATGTTCTGAAAGACATGAATGATCAAAGTACAGTCAGGTTCCAAGAAAAACAA
AATCAAGAGAAACAAGGGAAATCTGTTGAATATAAAGAGAAGTTTTCACTAACCATTCCT
TGTATTGGTATTTCTTTGGTTAATTCTTATCCACAGGAATTACTTTTTGCCTCTGCAAAA
AATATAAAAATTGATCTGTTTCAGAGCCTGGAGCACCAAAAGCTTTCTTGTCATATATCT
TCACTTCAAATAGATAATCAACTGCATAGCACCCCTTATCCTGTCATCCTTTCCTTTAAT
AGGGAATGCAGAAGTAACCCAGTTGGCCAGATAAAGGATGATGTCCCAAAATTTAAAGCT
GAAAGGGGATTATTAATTTCTTCCGACTCTTCTTTTGAACCCGTGTTTTACCTAGCTGTG
GCAAAGTGGAGGAAGAAAGATATTTCATTGGTTTCATTTGAATATATAAGCTTAAGAATG
GCAGATTTTTGCCTTGAACTTGAGCAGGAACTGATATTGAGCTTGCTTTACTTCTACAAA
GCTGTCTCTCCTGGTTTTCAAAATGAAGTCTTGCGATTTTCTGACCCTATCTTCAGTGTG
GGTTTTGTGCATGGTCAAACATCTGAGCATGTGAAAGTAAGAGAACAGCTACATGGTACT
GGTACTCCTGTGCTCAGTAAAATTGATGAAACTGGGGGATTGCCTTTAATAGTTCCAATA
GGTGCTCCTTGGCAGCCCATTCACCGTTTGGCCAGAAGACAGAGGAAGATTTATGTGGAA
TCATTTGATTTGGCTCCTATAAAGTTTACTCTTAGTTTTTCTAGTTCTCCCTGGATGCTT
AGAAGTGGGGTTCTTACATCCGGAGAATCTGTTATCCATAGAGGTCTGATGGCTCTTGCT
GATGTAGAGGGAGCAAGAATTCATCTCAAAGAGTTGTCAATCATGCATCAAATGGCGAGT
TGGGAATCTATTCAGGAGATCCTGATTAGGCACTACACTCGGCAATTTCTCCATGAGATG
TACAAGGTGTTTGGCTCTGCTGGTGTTATCGGTAATCCCATGGGATTTGCCAGGAGTCTA
GGCATAGGAATTAGAGATTTCTTAGCAGTTCCTGCAAAGAGTGTTTTGAAGAGTCCCACT
GGACTTATCACAGGCATGGCTCAAGGTACTACTAGTCTTCTGAGCAATACTGTCTATGCA
CTAAGTGATGCTGCTACTCAATTCAGTAAAGCTGCACACAAGGGTATTGTTGCATTTACA
TTTGATGACCAGGCTGTTGCAAGAATGAACAAGCAATTGAAGGGGGAAGCTTCACACAGT
AAAGGCATAATAAATGAAGTCTTTGAGGGGCTTACTGGCCTCCTCCAATCACCAATTAAA
GAAGCAGAGAAACATGGCCTACCTGGCATCCTCTCAGGGATAGCTTTGGGAGTAACAGGA
CTAGTGGGAAGACCGGCTGCTAGTATACTTGAGGTCACTGGAAAAACTGCACAGAGTATT
AGAAACAGAAGCAGATTATACCATATTCGTTGTAGAGTTCGTTTGCCAAGGCCTCTAAGC
AGGGAACTTCCTTTGAGGCCTTACTCTTGGGAAGAAGCTGTTGGAATATCTGTGCTTAAG
GAAGCTGATGATGGCAAGCTCAAGGATGAGGTCTATGTCATATCCAAAGCACTCAAAAAA
CCTGGTAAATATGTTATCATGACGGAGAGACTTGTGTTGGTTGTTAATTGCCCTAAATTG
GTAGACTTGGGGAAACCTGAATTCCGAGGCGTTGCAGCAAATCAAGAGTGGGTGATATTA
ACAGAAATTAGCCTGCACACTGTAATCCACACTGATGCTGATGATGGTGTGGTACATATT
GTTGGAAGCAGCTCAGATGCCTTGTTAAGACAGAATCAGCAGATGTCGAGGAAGGGTGGT
GGCAGCGGGATGAGGATGCGGTGGAATAATCCATCAACTCCCCTTCCACTCTTTCAGACA
AACTTGGAACTAGCATCAGAAGAAGACACAAAACACTTTTTACGGGTTTTGCTTTCTACA
ATAGAACAGGGGAAAGAGCAAGGGGGAAGTGAATATCTATTGCAGAGAAGTAATATCAGG
TAG
>EDWA@DN19089_c0_g1_i1
ATGGGGAGGAGAAAGGTGGAAATAAAGCGAATCGAAGACAAGAACAGCCGGCAAGTCACT
TTTTCGAAACGTCGTTCCGGCTTGATCAAGAAAGCTCGTGAACTCTCGGTTCTTTGTGAC
GTCGAGATCGCTCTGGTCATCTTCTCCAGCCGCGGCAGACTCTACGAGTTCTCCAGCGGC
GACAGTTTGGTCAAGATCCTTGGACGCTACTCTAGTCACTGTGAACAAGAACCTGAGGCT
TCAAAATATCATAACGAAGCAGTTCTTTCATATGCAGAGGTGCTGCATATAGTTCAAAGC
CAATTAGAAGAATCAACTATTGAGCAGCTGAGTTTGAGGGGCCTTGAAGAACTAGAAATA
CAACTTGCTGAGACCCTTTCTGGAACAAGAGCTAGAAAGGCACAACTGGTGCTCGAGACC
ATTTTGACCCGCAAAGAAAAGGAAAAGTTGCTGAAAGCAGAAAATGAACTTTTAGAAAGG
GAGATTGCAGCAATGGAGAAGAATGAAGAGTACAGGAGTGAAATGGCGATGGAGTTGAAG
AGCAAAACAGAAAATCAGGGTCATCTACCCCAGCGCCAAACCCTTATGCTGCTCCCACCA
TAA
>EDWA@DN1908_c0_g1_i2
GCATATATTCTTACCCTATTTGCTATGAAATACCGGCAACGTGTGCTTGGGTTAATACTT
GTTTCACCCCTCTGCAGAGCACCCTCATGGACAGAGTGGTTGTTAAATAAGGTGATGTCA
AATTTACTTTATTTCTACGGCATGCGTGGAATAGTGAAGGAGTTGTTGCTTAAGCGGTAC
TTCAGTAAGGAAGTTCGTGGTAGTGTTCAAGAACCCGAATCAGATGTAGTTCAGGCATGC
AGACGATTGCTAGATGAAAAGCAGAGTATAAATGTTTGGCAATTCCTTGAAGCGATGAAT
GGGAGACGTGACCTTAGCGAAGGACTAAGGAAATTGTATTGCCGATCGCTTATATTTGTC
GGGGAGAACTCTCCATTCCATTTTGAGGCGCTCTACATGGTATCGAAATTAGATAGAAGA
TATAGCGCCTTAGTAGAGGTATGCAAACAAACAATCGATTGTTTACATCGAACTTTCGAA
AATCAAACGGTAACAAACTAA
>EDWA@DN1908_c0_g2_i1
ATGTGTATGGGAGTTACAGCTGGAGCATATATTCTTACCCTATTTGCAATGAAATACAGA
CAACGTGTCCTTGGGTTAATACTCGTTTCACCCCTCTGCAGACCGCCTTCATGGACAGAA
TGGTTGTTGAATAAGGTGATGTCAAATTTGCTTTATTTCTATGGCATGTGCGGCATGGTG
AAGGAGTTATTGCTTAAGCGGTACTTCAGTAAGGAAGTTCGTGGTAGTGTTGTAGTACCA
GAATCCGATATAGTTCAAGCGTGTAGAAGATTGCTAGATGAAAGGCAGAGTATAAATGTT
TGCCGGTTCCTTGAAGCAATGAATGGGAGACCTGACCTTAGCGAAGGGTTGAGAAAACTG
CATTGCCGTTCGCTAATATTTGTCGGGGAGAACTCTCCGTTCCATTCTGAGGCTCTTCAC
ATGACATCGAAATTAGATAGAAGATACAGTGCCCTAGTGGAGGTTCAGGCATGCGGATCA
ATGGTCACCGAGGAGCAACCCCATGCCATGTTGATACCAATGGAGTACTTCCTAATGGGA
TACGGCTTATACCGGCCAACTCTAAGCATTAGCCCAAGAAGCCCTTTGAGTCCCTCTTGC
ATCTCTCCGGAGCTTCTTTCGCCGGAAAGCATGGGATTGAAGTTGAAACCGATTAAAACC
CGGATTTCTTTGTAA
>EDWA@DN1908_c0_g2_i3
ATGTGTATGGGAGTTACAGCCGGAGCATATATTCTTACCCGATTTGCCGTGATGTCGAAT
TTGCTTTATTTCTATGGCATGTGCGGCATGGTGAAGGAGTTATTGCTTAAGCGGTACTTC
AGTAAGGAAGTTCGTGGTAGTGTTGTAGTACCGGAATCCGATATAGTTCAGGCATGCAGA
AGATTGCTAGATGAAAGGCAGAGTATAAATGTTTGCCGATTCCTTGAAGCAATGAACGAG
AGACCTGACCTTAGCGAAGGATTGAGGAAACTCCATTGCCGTTTGTTAATATTTGTCGGG
GAGAACTCTCCGTTCCATTCCGAGGCCCTTCACATGACATCGAAATTAGATAGAAGATAC
AGTGCCCTAGTGGAGGTTCAGGCATGCGGATCAATGGTCACCGAGGAGCAACCCCATGCC
ATGTTGATACCAATGGAGTACTTCCTAATGGGATACGGCTTATACCGGCCAACTCTAAGC
ATTAGCCCAAGAAGCCCTTTGAGTCCATCTTGCATCTCTCCGGAGCTGCTTTCGCCGGAA
AGCATGGGCTTGAAGCTGAAACCGATTAAAACCCGGATTTCTTTGTAA
>EDWA@DN1908_c0_g2_i4
ATGGCAGATTCTAGCGATTCGGTTTCCATTGACATGGAAACGATCTCTCTAGGCGGCAAG
GAATACCTTGTGAAAACTCGATTCGGTTCGGTTTCTGTTGTCGTGTTTGGAGACCAAGAT
AAGCCGGCTCTTGTAACCTATCCCGATTTAGCTCTAAATCATATCTCCTGTTTCCAGGGC
TTGTTCTTTTGCCCCGAAGCTAGTTCCATACTCTTGCACAACTTTTGCATATATCATATA
AGTCCTCCTGGGCATGAGTTGGGAGCTGCCCCGATCGGATCTGATGACCTTATTCCTTCA
GTTGATGACTTGGCAGATCAGATTGTTGAGGTTCTCAACTTTTTCGGGCTTGGTGCCGTA
ATGTGTATGGGAGTTACAGCTGGAGCATATATTCTTACCCTATTTGCAATGAAATACAGA
CAACGTGTCCTTGGGTTAATACTCGTTTCACCCCTCTGCAGACCGCCTTCATGGACAGAA
TGGTTGTTGAATAAGGTGATGTCAAATTTGCTTTATTTCTATGGCATGTGCGGCATGGTG
AAGGAGTTATTGCTTAAGCGGTACTTCAGTAAGGAAGTTCGTGGTAGTGTTGTAGTACCA
GAATCCGATATAGTTCAAGCGTGTAGAAGATTGCTAGATGAAAGGCAGAGTATAAATGTT
TGCCGGTTCCTTGAAGCAATGAATGGGAGACCTGACCTTAGCGAAGGGTTGAGAAAACTG
CATTGCCGTTCGCTAATATTTGTCGGGGAGAACTCTCCGTTCCATTCTGAGGCTCTTCAC
ATGACATCGAAATTAGATAGAAGATACAGTGCCCTAGTGGAGGTTCAGGCATGCGGATCA
ATGGTCACCGAGGAGCAACCCCATGCCATGTTGATACCAATGGAGTACTTCCTAATGGGA
TACGGCTTATACCGGCCAACTCTAAGCATTAGCCCAAGAAGCCCTTTGAGTCCATCTTGC
ATCTCTCCGGAGCTGCTTTCGCCGGAAAGCATGGGCTTGAAGCTGAAACCGATTAAAACC
CGGATTTCTTTGTAA
>EDWA@DN1908_c0_g2_i7
GCAGATCAAATTGTTGAGGTTCTCAACTTTTTTGGGCTTGGTGCTGTAATGTGTATGGGG
GTTACAGCTGGAGCATATATTCTTACCCTATTTGCTATGAAATACCGGCAACGTGTGCTT
GGGTTAATACTTGTTTCACCCCTCTGCAGAGCACCCTCATGGACAGAGTGGTTGTTAAAT
AAGGTGATGTCAAATTTACTATATTTCTACGGCATGTGTGGTGTGGTGAAGGAGTTGTTG
CTTAAGCGATACTTCAGCAAGGAAGTTCGTGGTGGTGTTCGAGTACCAGAAACCGATGTA
GTTCAGGCATGCAGAAGATTGCTAGATGAAAGGGAGAGTAAAAATATTTGGCAATTTCTC
GAAGCAATGAACGGGAGACCCGACCTTAGCGAAGGGCTAAGAAAACTGCATTGCCGTTCG
TTAATATTTGTCGGCGAGAACTCTCCTTTCCATTCCGAGGCTCTTCACATGACATCGAAA
TTAGATAGAAGATATAGTGCCTTAGTGGAGGTTCAAGCATGTGGGTCAATGGTGACAGAG
GAGCAGCCCCATGCCATGTTGATACCAATAGAGTACTTTCTTACAGGATACGGCTTATAC
CGAGCGACTCTAAGTGTTAGTCCTAGAAGCCCTTTGAGTCCGTGTTGCATCTCTCCGGAG
CTTCTTTCGCCGGAAAGCATGGGATTGAAGTTGAAACCGATTAAAACCCGGATTTCTATG
GAAGTTTAA
>EDWA@DN19090_c0_g1_i4
ATGGGGGAGGAAGAAGAAAAGAAGAGGGTGGTGGTGGAGTCGCTAGGATGGCTAACGGAA
TCTTCCATCATGCCCAAGAAGCACCGCGCCATCGAAGGCGTTAGCGCCTCCTCCATCCTC
GAACTCAAGGCCCATCTCTACAAATCTCAGGAAGAATCTAAGAAATCCAAGGAATTAAAC
GGCCACGATGTTGAGTACCACCGCGCCAAGAAAAAAATCGGCCCTCACGATACCTTCTCC
TTCAAGAACTCCGGCGTTGACGCTCGCGCCCTCAAGTATCTTCTTTCTTCATCATTAGCC
TTTTTTATATTTATTTTTGGGTCTCTCAATTTTGTTTCTTTGATTGTAGGGACAAGCTGG
AGCTGA
>EDWA@DN19091_c0_g1_i1
ATGAAGCAATCGCCGAACTCCACCTCCCAAACCCTCACCTCCCAGGAGTCCCGCCTCCTC
GTCCGCGAAACGCTGCGTATCAGCGCCAGCCTCGCCTCCAATGCCGGCTTAAGTAGCAGC
GACGCCGGCGTTAACGAAGGGGCCACGATTCCGTTGATGGCTGAAAATCGGAGGATGGGG
CTGGTCGGGGACGAATTCCGAGATTCTAGTTTGAAATTGATTTGTTGCGAGGAAATCGAC
GGCAGGAGATGGAAGTACGTGGCCGAGAGAGATTCCTTCGGGAATTTCAAGAACAATTCC
ATGCGTGCGCTCACTTTGCACTCCCCTCAGGCTCCTCTTGATGAACTGATGTCATTCGTA
CGATCATATGTTGTGCCGGAGGGTTTCCCTGACAGTGTTACTCCCTCATACGTGCCATAC
ATGACTTGGAGAGCGTTGAAGCATTTCTTTGGTGGAGCAATGGGTGTTTTCACGACTCAA
ACCCTTTTGAGCTCAGTTGGAATCTCTAGAAATAGAGCTACACCTGGCGCTGTAGCAATT
AATTGGATTCTCAAGGATGGTGCTGGCCGTGTTGGTAAAATGCTTTTTTCCCGACAAGGA
AAAAAGTTTGATTATGATCTAAAACAGCTGCGTTTTACTGGTGACCTACTAATGGAGCTG
GGTGCTGGAGTAGAGTTGGCAACTGCAGCTGTGCCTCATCTTTTTCTTCCTTTGGCTTGT
GCGGCAAATGTGTTAAAGAATGTTGCTGCTGTAACATCAACATCAACTCGGACTCCAATT
TACAAAGCCTTTGCTAAAGGAGAAAACATTGGAGATGTCACTGCTAAAGGAGAATGTGTT
GGCAATATTGCAGATCTGTTAGGAACTGGACTGAGCATTCTGATATCGAAAAGAAACCCA
TCTTTAGTTACCACATTTTCTCTTCTTTCATGTGGATATGTCTTCAGTTCTTACAGAGAG
GTTAGCTCTGTAGTGATGGACACATTAAATAGAGCGAGATTCAGTGTGGCTGTAGAGTCT
TTCCTAAAGACTGGACAAGTTCCCTCATTGCGGGAGGGAAATATGCGGGAGGAAATATTC
ACTTTTCCATGGTTGAAGGACAGACCTGTTGTTCTTGGCTCAAGATTTAAGGACGCATTC
CAAGATCCTGATGCCTATCTTGCAGTAGAACCTCTCTTTGAGAAAGAAAGATATATAGTG
ACATATAATCCTTCCAAGGGAAAAGTATATGCATTGCTCAAGGATCAAGCGAAGTCGGAT
GACATTCTAAAAGCAGCATTCCACGCACATGTGCTCTTGGATTTCATTCATTCAGCAAAT
ATTCGTCAATCTTCATCTAGAGGCCAGCAAGAACATCTTGTGCCCACAACTACTGATTTT
GAGCCTCAAGTTGCTGAATCATGTAAGATGGTTTCAACATCATATGGACATTTCAAGAAC
AAAGCCGCAGAACAGGGTTGGAGGATGTCAGAGTCACTTCTCAATCCAGGTCGGGCTCGA
TTGCATTAA
>EDWA@DN19092_c0_g1_i2
ATGGCTAATGGTGGGGTGCCAGAAAACATAAGGAAACGACTTGCAGTTGCTGTAAGGAGC
ATCCAATGGAGCTATGCAATCTTCTGGTCTTTTTCAGCTACACAACAAGGGGAGCTTCAA
TGGGGAGATGGTTACTACAATGGAGACATCAAGACTAGGAAGACCGTACAAGCATTGGAG
CTTAAAGCAGACAGAATAGGTCTACATAGGAGTGAACAACTGAGAGAGCTTTATGAATCT
CTGTTGGAAGGCGAAACCGATCAAACTAAAAGGCCTTCTGCCGCGTTGTCTCCGGAGGAT
TTGTCTGATACAGAGTGGTATTACTTGGTCTGCATGTCATTCGTATTCGATACCGGACAA
GGGTTGCCGGGAAAAGCACTTGCAAGTGGTGAAACCATATGGTTATGCAATGCTCAGTCT
GCAGATAGTAAAATATTCACCCGCTCTTTGCTTGCTAAGAGTACATCTATTCAGACTGTG
GTATGTTTTCCCTACCTTGGAGGTGTTATTGAGCTTGGCGTGACTGAACTAGTGTCGGAG
GATCCGAATCTGCTTCAGCATATTAAAGCTTCCTTGCTCAACTTCTCGAAGCCTGTTTGT
TCCGAGAAATCTTCCTCTGTCCATCATAATGCAGATGATGACAAAGATCCTATATGTGCC
GAGGCCAACCATGAGATGGTTGATTTGTTGGACTTGGAGAACCTCTATTCCCCTACCAAG
GAAATCAAATTCGATCTCCATTTCCCCGACGAGTGTTTGAATGGCAGCGAACAAATTCAC
CAGATGGATGACTCTTTCATGTTGGAAGATGTGAATGGTGTTGCTTCTCAAGTTCAAAGT
TGGCATTTCACGGATGATGACTTTAGTATTCGAGAAAAAGCCGCAATCTCTTCTCCCAAG
CAGGGCAGTATAAGCCGTTCTCGTTTTAAAGGACTCAATGAAGGCAATCACACGATACTA
AGCTCTTTGGATCTCGAAGTTGACGATGACTTGCACTACAAAAGAACTGCTTCTGTTATT
CTAAGAAGCTCGAACTGGTCGATCGAAAGCTCCGGTTTTCATACATGTGGCTATAAGTCT
AGTTTTATCAAATGGAAGAAAGAAGGGATGGGAAATGTTCATAGACCAAGGGTACAACAA
AACATATTTAAAAAGATTCTATTAGCAGTGCCTCTAATGCATGGAGAAACATATTTAAAA
AGATTCTATTGCAATTCTCTTAGGTCTCTGAAGGGAAATGGTAGAAAAGATTGTCTTAAG
AAACTGGAAAACGACAACACCGTAGGATGCGTTTTACCGGAGAAAAGAAGGGAGGAAGAG
AACTTCCGTTTCCTCGGGTCAATCGTTCCTTCCATCAGTGAGATCGACAAAGAATCGATT
CTCAAGGATACAATTAAGTACTTGAAAGAGCTAGAAGCAAGGATAGAAGAGTTGGAATCT
TGCAAGAATTCAATGGAGTATGAACCAAGGCCTAGAAGGAATTGCCTGGATGTGGTGGAG
CAGACATCCTACAATTCCGAAAACAGGAAAGTCCACAATGTAAAGAAGTCCTGGATAAAC
AAGAGGAAGGCTTGTGACATAGATGAAAGTCTCCCCGAAACCGGTTCGGAATTAAACATC
GGTACTGCAAAAGATGGCCTTACACCAGAAGTGAAAGTAAGCATAAGAGAACTGGAAGTT
ATAATCGAAATAAGGTGTCCTTCCAGGAAATTCTTGTTGCTGGATATCATGGAAGCTATA
AACAAGCTACATTTGGATGCCAACATGATTCAATCAAGCACTCTCGATGGCCTCATTACG
CTAACCCTGAAATCTAAGTTTCGAGGAGCGGCCATTGCAGTACCAGCAGGGATGATCAAG
CAAGCACTACGAAGAGTTGCAACTAAGTGA
>EDWA@DN19092_c0_g1_i5
ATGGCTAATGCTGTTAAAAGCCAGGTTGGTGTGGTGCCAGAAAACTTAAGGAAACAGCTT
GCAGTTGCGGTAAGGAGTATTCAATGGAGCTATGCAATCTTTTGGTCTTTATCAGCTACT
CAACAAGGGGAGCTTCAATGGGGAGATGGTTACTACAATGGAGACATCAAGACTAGGAAG
ACCGTACAAGCATTGGAGCTTAAAGCAGCAGATAAAATTGGTCTACAGAGGAGTGAACAA
CTGAGACAGCTTTATGAATCTCTGTTGGAAGGTGAAACTGATCGAACTAAAAGGCCTTCT
GCTGCATTAACTCCGGAGGATTTGTCTGATACAGAGTGGTATTACTTGGTCTGCATGTCA
TTCGTATTCGATACCGGACAAGGGTTGCCGGGAAAAGCACTTGCCAGTGGTGAAACCACA
TGGTTGTGCAATGCTCAATATGCAGATAGCAAAATATTCTCCCGCTCTTTGCTTGCAAAG
AGTGCATCTATTCAGACTGTGGTGTGTTTTCCCTACCTTGGTGGTGTTATTGAGCTTGGT
GTGACTGAACTAGTTCCGGAGGACCCGAATCTGCTTCAGCATATTAAAGCTTCGTTGCTG
GACTTCTCGAAGCCTGTTTGCTCTGAGAAATCTTCTTCGGTCCCTCGTAATGCAGATGAT
GACAAAGATCCTATATGTGCCGAGGCCAACCATGAGATGGTTGATTTGTTGGACTTGGAG
AACCTCTATTCCCCTACTAAGGACATCAAATTCGATCACGAGAAATTCAACGAATTTCGT
GAAAGTATCAATGAAGATTTCAATATCGGTTCCCCTGATGAGTGTTCGAATGGTAGTGAT
CAAAATCACCAGATGAATGACTCATTCATGCTCGAAGGCATGAACGGTGTTGCTTCTCAA
GTTCAAAGTTGGCATTTCATGGACGACGACTATGGTATTCGAGAAAAAGCTGCAATCTCA
TCTCCCAAGCGGGGAAGTGTAAGCCATTCTCGTTTTAAAGAACTCCACGAAGGCAATCAC
ACGATACTAAGCTCTTTGGATCTCGAAGTTGACGATGACTTGCACTACAAAAGAACTGTT
TCTGCTATTCTGAGAAGTTCGAACTGGTCGATCGAAAGCCCCGGTTTTCATACATGTGGC
TATAAATCTAGTTTTATCGGTTGGAAGAAAGAAGGGACGGCAAATTTTCATAGACCAAGG
GCACAACTAAACATATTTAAAAAGATTCTATTTGCAGTGCCTCTAATGCATGAAAGCAAT
TCTCTTAGGTCTCTGAAGGAAAATGGTAGAAAAGATTTCCTTGGGAAACAAGAAAACGAT
GATAATGCCATAGGATGTGCTTTACCAGAGAAAAGAAGGGAGGAAGAGAAATTCCGGGTC
CTCGGGTCAATGGTTCCGTCCATCAGCGAGGTTGACAAAGAATCCATTCTCAAGGATACA
ATTCAGTACCTGAAAGAACTAGAAGCAAGGATAGAAGAATTGGAATCTAGCAAGAATTCA
ATGGAGTTCGAGGCGAGGCCTAGACGGAATTGCCTGGATGTGGTGGAGCAGACATCGGAT
AATTACGAAAACAGGAAATTTGGCAATGTAAAGAAGTCTTGGATGAACAAGAGGAAGGCT
TGTGACATCGATGAAAGCCTCCACGAAAACGGTTCGGATTTGAACAGGGGTACACCAAAA
GATGGCCTTAAACCTGATGTGAAAGTAAGCATAAAAGAACTGGAAGTTATAATTGAAATA
AGGTGCCCTTCCAGGGAATTCTTGTTGATGGATATCATGGAAGCTATAAACAGCCTACAT
TTGGATGCTCACACGGTTCAATCGAGCACTCTCGACGGTCTCGTTACATTAACCCTGAAA
TCTAAGTTTCGAGGAGCAGCCATTGCACCTGCAGGGATGATCAAACAAGCACTGCAAAGA
ATTGCAACTAAGTGA
>EDWA@DN19093_c0_g1_i1
ATGTCGCTGAGAATCAAGGCGGTGGTCGATAAGTTCGTGGAGGAGCTGAAAGAGGCGTTG
GAAGCCGACATACAGGACCGGATAATGAAGGAGAGGGAGATGCAAAGTTACATCGAGGAA
CGCGAGCGTGAAGTCGCCGAACGTGAAGCCGCCTGGAAGGCCGAGCTCTCTCGCCGCGAG
GCAGAGATTGCCCGACAAGAGGCTAGGCTAAAGGCGGAGAAAGAAAACCTCGAAAAAGAG
AAAAGCGTCTTAATGGGAACAGCATCGAATCAGGATAACCAAGATGGGGCACTGGAAATC
ACCGTGAGTGGCGAAAAATACCGATGCCTCAGATTCGCAAAGGCAAAGAAATGA
>EDWA@DN19093_c0_g1_i4
ATGTCGCTCAGAATTAAGTCGGTGGTCGATAAGTTCGTGGAGGAGCTGAAAGCGGCGTTG
GAAGCCGACATACAAGACCGAATGATGAAGGAGAGAGAGATGCAAAGTTACATCGAGGAA
CGCGAGCGTGAAGTCGCCGAACGTGAAGCCGCCTGGAAGGCCGAGCTCTCTCGCCGCGAG
GCAGAGATTGCCCGACAAGAGGCTAGGCTGAAGGCGGAAAAAGAAAACCTTGAAAAAGAG
AAAAGTGTCTTAATGGGAACAGCATCGAATCAAGATAACCAAGACGGGGCACTGGAAATC
ACTGTAAGTGGCGAAAAATACCGATGCCTCAGATTCGCAAAGGCAAAGAAATGA
>EDWA@DN19097_c0_g1_i7
ATGGTATCAGTTGATTCTTTGTATCCGCGTTCCTCTGAAACGTTGGACGGCCGGTCTGTT
CGCACCGATGACCCGAACAACGAGTTTTATGTTCATTCCAACGAGAATCCTTCTCTCGTT
TTGACGTCGGCTCCTCTCACCGGCAACAGTTATCATGGCTGGGCTCGTTCGATGAAGATG
GCCCTCATCTCGAAGAATAAGTTCCAGTTCGTGGATGGCACGATTCAAGAACCCAGCAAA
GACGATTCGTCATATGCTGCCTGGGTCAAATGTAACAACCTGGTCTTGTCCTGGTTGCAG
CGTGCATTAAGCATCGAGATTGCGCAGAGCGTTATCTGGATTGATAACGCGAGTGAGCTG
TGGTCTGATTTGTTCGACCGATTTAGCCAAGGGGATCTTGTTCGAGTTTCAGATCTGTTG
CAAGAGTTTTACTCTCATCAACAAGGTTCGTCTTCTGTCACGGCTTATCACACCCAGCTC
AAGGTATTGTGGGATGAAATCTCAAATCTTAGGCCTTTAATTTCTTGTTCTTGTGATGCT
AGTAAATGTAGGAAACAAAACTTTATTCTTAGGTTTTTAAGAGGGTTGAATGAGAACTTT
TATGTTCATAAGTCCCAAATTCTTATGATGAAGCCTTTACCGTCGATAAATGAGATATTT
GCTTTAGTTCTTCAACATGAGCGAACCCTAGGATCTATTCCTAATTGTGATTCTGCTGTC
TTCTTAGCTGGGAGGGTTAATTCTCAAAATGCTAATAGGTTTTCTTCGCAAAAACCTCTT
GTTTCAAATTCCAGCTTTGATAACAAAAAATTTTACAATCATTCTGGAACCAAGAAAACT
GTTTGTTCCTTTTGTGGAATTTCTGGTCATACCATAGATAAGTGCTATCGCAAACATGGG
TTTTCCCCTGGGTATTATTGA
>EDWA@DN19097_c0_g4_i1
AAGGTATTGTGGGATGAAATCTCGAATCTCAGACCCTTAATTTTTTGTTCTTGTGATGCT
AGCAAATATAAGAAGCAAAATTTCATTCTTAACTTTTTAAGAGGTCTGAATGAAAATTTT
TCTGTTCAGAAATCGCAAATCCTCATGATGAAACCTTTACCATCTATAAATGAAATATTT
ACTTTAGTTCTTCAGCATGAGCGAACCCTAGGATCTATTCCTAATTGTGATTCTGTTGTA
TTTTTAGCCGGGAGGGTCAATTCTCAAAACTCAAATAGGTTTTCTTCACAAAAACCCCAT
GTTTCGAGTTTCAATTTTGATAACAAAAAGTTTTTTACACATTCTGGAACCAAGAAGCCT
ACCTGTACATTTTGTGGGATTTTTGGGCATTCCATAGACAAATGCTATCGAAAGCATGGG
TTTCCCCCTGGGTATAAAACCATATATCAATCTTCC
>EDWA@DN19098_c0_g1_i2
ATGGCATTCCGAGACCCCAGTTTCCCGAAAATCGCAGACATCGGACCTCATATTATGACA
ACTAAACATGTTTTGCATTCATGTGAAGTAAACTTTAGAATAAAAGGGGGAAACAGCCTA
ATTAGTGTAAGATGCCTTGGGGTGGCAGCACATGTGCAGAAAGAGCTAATTAAATTCCCT
TCAGCAACATGTAAACAATTATCGAAGCCTCGAGGATCAAAACGAACTTTTTATTACTTC
CTACAGATGGAAGAGAAGCTATCGAATAACACGAACCAAAAACATATCGTAATCAATTGT
ACATACCATCTAAAAGGTATTCCGGAGCTACGTAACCTAAAGTACCCGAAAGCTTCAAAT
TATTCTTGC
>EDWA@DN19099_c0_g1_i4
ACCAACCATCGCTTCCTTCCCCCAAACAGCAGGAAACAGACAACAAGAACCAAACGGTCT
TTCTCCAAACATTGGTCAGCCTCCGCCATGATCGACGGTCAAAAACAACTCAATCTGTCT
CCACATCATTCAATCCCGACCTTTGATTTAGACCGCCTGGAAATCGTCGCGGCTCTCGGC
CGAGGAGCCAAAGGAGTGGTGTTTCTAACCAGAGACAACGTGAAAGATGAGATCATAGCT
TTGAAACTGATATCTCGAGATTCGATCGAGAAGAAGAATGCTAAAGCAGTGAATAACAGT
GATGGAAATGAGTACAGAAGAGTTTTTTTTGAACAGGAAGTATTGGCGATGGTTAACCAC
CCGCTTTTACCACGGCTGCGCGGAGTTTTGGCTACCGATAAAGTCGTCGGTTACGCTATT
GATTATTGTCCCGGCCGTGATCTTCACTCTTTGAGAAAGAAACAGACTGAGAAAATGTTC
TCCGACGATATGATAAGATTTTATGCAGCAGAATTGGTTCTGGCTCTGGAGTATCTTCAT
AATCTAGGCATTGTTTATCGAGATTTGAAGCCTGAAAATATTATGATTCAAGAAAATGGC
CATATCATGCTTGTAGATTTCGATCTTTCCACGAAACTTTCTACAAGATCGCCTGAAAAA
TCAATGGCTCCCAACTCGGTCAATCAAAGTCCGCCTGACTCAGTCAAGAAAAAACGGTTA
TTTCCGTTTATTAGGTGCTGTAACTCTGGAATCGCTCCGGACGACGCGGCATCTCAAGCA
AGCTTCAACACGGATCGTACCGAGTCAGACTCGGTAGAGAAATCAAACTCGTTCGTTGGA
ACAGAGGAGTACGTGGCGCCAGAAATCGTATCAGGTAAAGGTCACGATTTCGCCGTGGAT
TGGTGGTCGTTAGGGATCGTCCTCCACGAAATGTTGTACGGAACGACGCCGTTTAGGGGA
TTGAACAGGAAGGAAACGTTTTACCGGATCTTAACAAAACCGCCGGAACTCGTGGGCGAA
CCGACGCCGTTGAGGCATTTGATAAGGAAATTGTTGGAAAAGGATCCGAAGCAGAGGATC
ACGCTGGAAGGAATCAAGGGACACGATTATTTCAAGGGGATTGATTGGGATATGATCTTG
CGAATCCAACGGCCACCATACATTCCATCACATTCAGAGGAGGAGATTGCAGCGGAGGAC
AAGGATGGAATAAATAGATTCGACGTCGAGTTATTTGTCCAAGAAACATTCGCAAACGGT
GACGGTGAAGCGAATCACGTCACCGATGAGTCAGAGAAATTAAACAAAAACAAGGGCCAA
TTTCATCGTCCTGAACATAATCAATTTTCTGTCTTCTAA
>EDWA@DN19099_c0_g1_i6
ACCAACCATCGCTTCCTTCCCCCAAACAGCAGGAAACAGACAACAAGAACCAAACGGTCT
TTCTCCAAACATTGGTCAGCCTCCGCCATGATCGACGGTCAAAAACAACTCAATCTGTCT
CCACATCATTCAATCCCGACCTTTGATTTAGACCGCCTGGAAATCGTCGCGGCTCTCGGC
CGAGGAGCCAAAGGAGTGGTGTTTCTAACCAGAGACAACGTGAAAGATGAGATCATAGCT
TTGAAACTGATATCTCGAGATTCGATCGAGAAGAAGAATGCTAAAGCAGTGAATAACAGT
GATGGAAATGAGTACAGAAGAGTTTTTTTTGAACAGGAAGTATTGGCGATGGTTAACCAC
CCGCTTTTACCACGGCTGCGCGGAGTTTTGGCTACCGATAAAGTCGTCGGTTACGCCATT
GATTACTGTCCCGGCCATGATCTTCACTCCTTGAGGAAGAAACAGACGGAGAAAATGTTT
TCCGACGATATGATAAGGTAA
>EDWA@DN19099_c1_g1_i1
GGAAACGAACAAATCAAACCAACCGGTTTTTCTCCGAATCGCCGATCAGCCTCCGCCATG
ATCGACCATAAAATTCAGCTGGATCGAACTCCGCCGCAGTCAATCCCTACCTTTGATTTA
GATCGCTTGGAAATCGTCACGGCTCTCGGGCGAGGCGCCAAAGGAGTGGTTTTCCTTGCC
AGAGATAAAGTGAAGGCTGATATTTTAGCGTTGAAATTAATATCTCGAGATTCAGTCGAG
AAGAAAAATGCTAAAGCAGTGAAGAATAGTAATGGAAACGAGTATAGAAGAGTTAGTTTT
GAACAGGAAGTGTTGGGGACTCTTAACCATCCGCTTTTGCCACGGTTGCGAGGAGTTTTG
GCTACCGATAAAGTC
>EDWA@DN190_c0_g1_i1
ATGGCCGTAGACCCCTCAGAGCTTAGGTATTATGAGGATGATGACACTCCAACAATGAAA
ACAATCAAGGGTGCAACTACAGGTTTTGCTGCTGGAACTATCTGGGGAACCGTTGTTGCT
ACATGGTACGATGTGCCTCGCGTTGAGAGAAGTGTTGCCATACCAGGGCTTGTAAGAACG
CTAAAGATGATGGGAAATTATGGAATGACATTTGCTGCAATTGGGGGAGTCTATATTGGT
GTTGAGCAGCTGTTGCAGAATTATAGGATGAAGAGAGACTTTGTCAATGGTGCTGTTGGC
GGTTTCGTTGCAGGGGCTTCCGTTCTCGGTTTCAAAGGGAGGAGCATCTCAACGGCTATA
TCTGCTGGATCGGCCCTGGCATTCACCTCTGCTGTGATTGATGCTGGAGGTCAGACTACA
AGAGTGGACACAGGCAAGGAGTATTACCCATACACCACCAAGAAAAGGCCTGCTGAGTCA
TAA
>EDWA@DN190_c0_g1_i2
ATGTCTGTAGACCCTTCAGAGCTTAGGTATTTAGAGGATGATGACACTCCAACAATGAAA
ACAATCAAGGGTGCAACTACTGGTTTTGTGGCTGGAACTATTTGGGGAACTGTTGTTGCT
ACATGGTATGACGTGCCTCGTGTTGAGAGAAGTGTTGCCATACCAGGGCTTGTAAGAACG
CTAAAGATGATGGGAAATTATGGAATGACATTTGCTGCAATTGGGGGAGTCTATATTGGT
GTTGAGCAGCTGTTGCAGAATTATAGGATGAAGAGAGACTTTGTCAATGGGGCTGTTGGC
GGTTTTGTTGCTGGGGCTTCCATTCTCGGTTTCAAAGGGAGGAGCATCTCAACGGCTATA
TCTGCTGGATCGGCCCTGGCATTCACCTCTGCTGTGATTGATGCTGGAGGTCAGACTACA
AGAGTGGACACAGGCAAGGAGTATTACCCATACACCACCAAGAAAAGACCTGCGGAGTCA
TAA
>EDWA@DN19100_c0_g1_i1
ATGTCGTTTGCTGCTGCTGCTATGGCTGGGTTTGGATCTGCCAATGGTAGAGGTATTAGG
GGAGGTAGAGATCGGCAAGGACGACCTCCATTTGGCAGTTCTAATGAGCCTCCTAAGTTG
ATTTTTACTGTTGGTAGTAAGCAGCTGAACAGGCAGTTGACCATCTATCAGGCCATTCAA
AGACAGCTTGTGTTGGATGAGGATGATGATGAGAGATATGGTGGTAGTGATTTCACATCT
AGTGATGGAAGAGGGATGTGGAGTGGTATCTACACAATAACATATCAGAGGGCAGAGAGC
CAACCCGATCGAACAACAGTAGGGGGTTCAGGTTCTGCTCCAGCGGCCAAGTCTGCTAAA
TCTCGTTCTCCCTATTCCAATTCTGATCCTCAAACTCATAGAATTTCACTGTTAGATAGC
ATCTTGCAAAGGGAACTTCCTTGTGATCTTGAAAGATCTAATCCTACTTATACTATCTTG
ACACTGTTGTATGTGTTAGAGGGGTTGAATCAGCTGGCACCTTGTTTGAGAGCTCAGATA
GTTTCTGACAATTTTGCTGGAGGAAAAAAATTAAATCTGGATGAGTTGAGTGCCCCTAGT
TCTAGAGTGCCTTGTGAGGAATTTATTAATGGTAAGCTCACTCAAAAGCTTGCTCGGCAA
ATACAGGATGCCCTTGCTCTACGCAGTGGAAGCCTGCCTTCCTGGTGTTATCAGTTGACG
AAGGCATGCCCCTTTTTATTTCCTTTTGAGACACGAAGGCTGTACTTCTATTCAACTGCA
TTTGGGTTGTCTCGTGCATTATATCGTCTGCAGCAGCAGCAAGGTGCTGATGGCCATGGA
TCAACAAATGAGAGAGGGGTGAGGGTTGGGAGATTACAGCGGCAGAAAGTCCGTGTCTCC
CGAAACCGCATTTTAGATTCTGCTGCAAAAGTAATGGAGATGCATTTTAGCCAAAAAGCT
GTGCTTGAAGTTGAATATTTTGGAGAAGTTGGCACTGGATTGGGTCCAACCTTGGAGTTC
TATACACTATTAAGTCATGATTTGCAAAAGGTTGGTCTTGGAATGTGG
>EDWA@DN19100_c0_g2_i1
TCTTCTCCCAATTCCAATTCTGATCCCCAAACTCATACAACGTCACTATTAGATAGCATC
TTGCAAGGGGAACTTCCTTGTGATCTTGAAAGATCTAATCCTACTTATACTATCTTGACA
CTGTTGTATGTGTTAGAGGGGTTGAATCAGCTGGCACCTCGTTTGAGAGCTCAGGTAGTT
TCTGACAATTTTGCTGAAGGAAAAAATTTGAATCTGGATGAGTTGAGTATACCCAGTTCT
AGAGTGCCTTATGAGGAGTTTATAAATGGTAAGCTCACCCCGAAACTAGCTCGGCAAATA
CAGGATGCCCTTGCTCTCTGCAGTGGAAGCCTTCCTTCCTGGTGTTATCAGTTGACAAAG
TCATGTCCCTTTTTATTTCCTTTTGAGACACGAAGGCAGTACTTCTATTCAACTGCGTTT
GGGTTGTCCCGTGCATTATATCGTCTGCAGCAGCAACAGGGTGCTGATGGTCATGGATCA
ACTAATGAGAGAGAGGTGAGG
>EDWA@DN19103_c0_g1_i2
TGCCGCTCTTTTGAGTACAAGGGATACCTTTGTAGACATGCTATTGTTGTGCTCCAGATG
TCTGGTGTGTTCAACATCCCATCAAAATATATTTTGCAACGGTGGACAAATGCTGCCTTG
AGCAGGCGTCTAATCAGTCAGAAATTGGATGAGGTCCAATCTAAGGTCCGCCGGTATAAT
GATTTGTGTAGACGTGCCATAATATTAAGTGAAGAAGGTTCACTTTCTCAAGAGAGCTAT
AATCTTGCTCTATCTGCCATTAAAGAAGCTCGGAAGCAATGTGTAGGTGTCAATAATTCG
GCTGGGAATGAAGACAGACCTAATACCTCAGTTATTATTGCTGATTCTGGTGTTGAAAGA
TTTAACCCTTGTGTAAATGCTTCTCTAGAAAAAACTCCAGACCCTAGAATGACAAACACA
ATCAAGACTTATCAAAGTGTTGAGACTGCATCGGAGAGGCAAATTAATGAGAATAATGCA
ACTAGAAAAGGAAAGGTCAGTCGGCAGTCTGCTTACGCGTACGATTTCTTATTTAAAGAT
TTTGGTTTATAA
>EDWA@DN19104_c0_g1_i2
ATGGAAGAAGACAAGTTAGACTTGTTTCTGGTTCCATTGGGCCTACTCCTGCTTGCTCTC
TATCATGTTTGGCTTCTTCGTGCCGTTCTCAAGCACCCCACCAGCACTGTCATCGGCTTA
AATGCCGAGTCTCGCCACAAGTGGGTTTTCTCCATGATGTCTGATCCCTTGAAAAATGGT
GTTTTAGCTGTACAAACAATACGCAACAACATAATGGCATCTACACTTCTGGCAACGGTG
GCAATCACTCTTAGTTCACTGATAAGTGTTTTCGTAAGCAGCAGCTCGGACTCCGGCAAC
ACAACTTCGAAAATAGTTTACGGAAACAAGAGTCATCTACTCTCTTCGATCAAGTATTTC
TCCATCTTGCTGTGTTTCCTCGTTGCCTTCCTTTGCAACGTGCAGTCGATACGATACTAC
GCGCACGTGAGCTTCTTGGTCACTCTCCCTTCATCGGCAGGCAATGTCGAGTCCGTTGAG
TATGTTGCAAGAAACTTAAACAGAGCGAGTTACTTCTGGTCGCTTGGACTGCGAGCCTTT
TACATCTCCTTCCCCCTACTGCTTTGGATCTTCGGGCCAATACCCTTGTTTTCTTGCTGC
TGCTTGATGTCATGTCTTCTCTATTTCTTGGACACAACAAGCAGCTTCACACGGCAACTT
CACCGGAGCTCGTTCAAAGAGGACACGATGAAAGCCGGCGATCTGGGACCGATTGGTCTG
TAG
>EDWA@DN19104_c0_g2_i4
ATGGCGTCGACACTTTTGGCAACAATAGCTATCACTCTTAGTTCTCTTATTAGTGTTTTT
GTTAGCAGCAGCTCGGACTCTGGCAACTCAACTTCAGAAATAGTTTATGGCAATAAGTCC
CCGCTACTCTCTGCAATCAAGTATTTTTCCATCTTGCTGTGTTTCCTGGTCGCCTTTCTT
TGCAATATGCAGTCTATTAGATACTACGCCCATGTAAGCTTCTTGGTCACTCTCCCTTCA
TCGATGGGCGATACGGAGACGGTTGAGTATGTTGCAAGAAACTTAAACAGAGGAAGTTAT
TTCTGGTCACTCGGACTGCGTGCCTTTTACTTATCTTTCTCCCTATTGCTTTGGATCTTT
GGGCCTATACCCATGTTTCTGTGCTGCTGCACTATGTCATTTCTTCTCTATTTTTTGGAC
ACTACAAGCAGTTTCACGCGCCAACTTCACCGCCGTTCATTCAACGAGGATACGTTGAAA
GCTTGTGATCTGGAATCTATTAGTCAATTATCGTAA
>EDWA@DN19105_c0_g1_i7
ATGGATTCGACCTGCCCATCCCAGAATGGTTCAACTGCAGATGCCACACTTGGGCGCCAC
GTGGCTCGCCGGCTTGTTGAAATAGGGGTTAAGGATGTCTTTTCTGTTCCTGGTGACTTC
AACCTGACCCTTCTTGATCACCTTATTGCTGAGCCAGCGCTGAAAAACATTGGGTGCTGC
AATGAGCTCAATGCTGGGTATGCTGCTGATGGATACGCCAGGTCTCGCGGGGTAGGTGCA
TGTGTTGTCACGTTTACTGTTGGTGGCCTCAGCATTATCAACGCCATTGCCGGTGCTTAC
AGTGAAAATCTTCCTGTTATTTGCATTGTCGGAGGACCCAACACCAATGATTATGGGACT
AATAGGATCCTCCATCATACCATCGGTTTATCAGACTTTAGCCAAGAGCTAAGGTGCTTC
CAAACTGTTACTTGCTATCAGGCTGTGGTCAATAACCTGGAGGATGCGCATGAACAGATT
GATACAGCTATTTCTACTGCCTTGAAAGAGAGCAGGCCGGTATACATCAGCATAAGTTGT
AATTTACCGGGAATATCTCATCCTACTTTCATTAGAGATCCCGTTCCATTTTCTCTATCA
CCTAGGTTGAGCAACAAGATGGGCCTAGAAGCTGCCGTAAATGCAACTGCTGCCTTTCTG
AATAAGGCAGTAAAGCCAGTGATTATAGGAGGGCCAAAACTTCGAGTAGCAAAGGCCCGT
GAAGCCTTTGTCGAACTGGCAGATGCTTGTGGCTATCCGATTGCTGTGATGCCAGCAGGA
AAAGGTTTAGTGCCAGAACATCACTCTCGATTTATTGGCACTTACTGGGGCGCAGTAAGC
ACTAGTTTCTGCGCTGAAATTGTGGAATCTGCTGATGCTTATTTATTTGCTGGACCAATT
TTTAACGACTATAGCTCGGTTGGGTACTCACTCCTACTTAAAAGGGAGAAGGCCGTCGTT
GTGCAGCCTAATCGTGTAGTTATTGCTAATGGACCAGCTTTTGGGTGTATCCTAATGAAG
GACTTTCTCCAGGAACTTGCGAAAAAGCTTAATCACAACACAACTGCTTATGAAAATTAC
CAGCGTATATTCGTTCCAGATGGTGTTCCTCCTAAATCCGACCCCAAAGATCCTTTGAGG
GTTAATATCATGTTCAACCATATACAAAAGATGCTTTCAGGTAACACAGCTGTGATTGCT
GAGACTGGGGATTCCTGGTTTAACTGCCAGAAGCTGAGACTACCAGAAGGCTGTGGTTGG
TGTTGCAGGTATGAATTTCAGATGCAATATGGTTCAATTGGGTGGTCTGTTGGAGCAACT
CTTGGATACGCTCAGTCAGTTCCACACAAGCGTGTGATAGCTTGCATTGGCGACGGAAGC
TTCCAAGTGACAGCACAAGATATATCCACCATGATGCGATGCGAACAAAAGAGTATCATA
TTCTTAATAAACAATGGGGGCTACACCATTGAAGTTGAGATCCACGACGGGCCTTATAAT
GTTATCAAGAATTGGAACTACACTGGATTAGTTGATGCAATTCACAACGGTGAAGGAAAG
TGCTGGACAAAAAAGGTTAAATGTGAAGAGGAGCTCCTTGAAGCGATTCAAATAGCCACA
GGGGACAAGAAAGATTGCTTGTGCTTTATTGAAGTCCTTGTTCACAAGGATGACACCAGC
AAAGAGCTGCTCGAGTGGGGATCAAGAGTCTGTGCCGCAAATAGCCGTCCACCAAATCCT
CAATAG
>EDWA@DN19107_c0_g1_i1
ATGGATGGTAGAGAGAATCAGGTTTCCATAGAGTTGCAGGAATCGGTCGAGGCCGAAGCC
GAAGCCGGACCGGTCCCCGCGCTGTTCAAGCTTATAACATCGAACGAAGTGGCTGGTTTT
GATAGCATCATAGAAAGTGAAACGGCTGTTTCTTCGAATTCGATCAATATTTGTCAGCCT
AATGGTCATCAGAGGAAGCTTTCGATTTCAATCAGCATGCCCTCTTCTCCTACAGGAGCT
AGCTCTGCAGGCACCAAGAATGTTTTAGATGTTGAAGGCAATGGGAACGGTTTCATAGAT
TCTTCATCGGCTGATGCTCCGAGTAAAGCGAAGCCGAAAGGAGTCAAGTTTCTGTCACAG
CCAATGCCGAAAGGATCGGTCTTTGGGGAGGCGGCTAATGTTAGAAACATCAATCAACAT
CCCAACATTAAAAAGTTCAAGGACAAGAGGTTCAATTCTTTCAAAACATGGTCTGGTAAA
CTTGAAAGACAGATAACGAATTTACGTGGAAGGCAGTCGGAAAGCGAATCGGAAGAAGAC
TCTGTGCGAAATTCGGAGCGTGAAGCGTTACCTGTGGACCGATACTTTGATGCACTGGAA
GGACCAGAGTTGGAGACCTTAAGAGCGTCGGAGGAGATTGTGCTTCCAGATGACAAGACT
TGGCCTTTCCTTCTTAGGTATCCAATCTCTTCATTTGGTATATGTTTGGGAGTTAGCAGC
CAAGCTGTTATGTGGAAAGCCCTGGCCACTGCTACTGCTACAAAATTCCTTCACATAAGC
CTGACTGTGAATCTCATCCTATGGTGGATATCTATTGCTCTAGTAGCTGCTGTTTCTTCC
ACCTACCTTACCAAAGTGATTCTCTACTTCGAAGCTGTTCGTCGTGAGTATTACCATCCG
ATACGAGTCAACTTCTTCTTTGCTCCTTGGATATCTCTTCTATTCTTAGCTCTTGGACTG
CCACCTTCAGTTGCCACAACCCTGCCAGTAGCTCTATGGTATGTTCTAATGACACCATTC
CTCTTTCTGGAGCTTAAAATCTATGGACAGTGGATGTCGGGCGGCCAACGGAGGCTTTCC
AAGGTGGCTAATCCTACGAACCATCTCTCCGTTGTTGGGAACTTTGTTGGGGCACTGTTG
GGTGCATCAATGGGGCTTAAAGAAGGGCCTATATTCTTCTTTGCAGTTGGAATGGCTCAT
TATACTGTCCTTTTTGTAACCCTTTACCAGAGACTTCCAACTAATGAGACACTCCCCAAA
GATCTCCATCCTGTATTCTTCCTGTTTGTTGCAGCACCGAGTGTTGCTTCGATGGCATGG
GCCAATATCCAAGGCTCATTCGATTACGGGTCACGGATTGCTTACTTCATTGCCCTCTTC
CTCTATTTCTCCCTGGTAAGTTGGCCACTTTGTTGA
>EDWA@DN19107_c0_g2_i1
GTCCGGGTTAACTTTTTTCGGGGATTCAAGTTCTCATTGTCTTGGTGGGCATATACGTTC
CCGATGACCGGTGCTGCAATAGCAACCGTAAGATATTCAAGTGCAGTGACAAATATTGTA
ACTCAAACTCTTTCTGTCACACTCTCCATTGTTGCTACACTCACAGTAGCAGCACTGCTT
GTAACGACGATAGTGCACGCATTCGTCCTACGAGACCTCTTCCCTAATGACATAGCCATT
GCCATTAGCGACAGAAAACCGAAACCTCTTAAGAAATGGTTCAATCGTAGACATGGAAGC
CTAGATTATAATAAAGACATTGGAACTTTCTTGAAATTTGCAAGCGCTGACTGCAAAGAT
ATTGAAGCTGCCTTAAAACTTCCCACCGTAGAAGTTACATCAGTGTAG
>EDWA@DN19107_c1_g1_i1
ATGAGATATTCGACTGCAGTGACGAATTTAGTAACTCAAACTCTCGCTGTCATACTCTCT
CTCATTGCTACACTCATGGTAACATCTCTTCTTGTAACGACTATATTCCACCCCTTTGTG
CTACAAGACCTCTTCCCGAATGACATTGCCATCGCCATTAGCAACCAAAAATCGGAATCT
CGTAGTAATTGGCTCAATCTCATACCTGGAAGCTCAGAATGTAATAAAGACATTGAAACT
TTCTTGAAATTTGCAAATTCTGACAGCAACGACATAGAAGCCGCCGTAGATGTCTCCACC
GTTGAAGCTAAATGA
>EDWA@DN19109_c0_g1_i1
ATGGATTCCGCTTCTCGCTCTGCCGTCATCATCATCGGCGCCGGAGTCTCCGGTGTATCG
GCGGCGAAGGTTTTGGCCGAGAACGGAATTTCGGATTTGCTGATTCTGGAAGCGTCCGAT
AGGATTGGCGGTAGGATCCGGAAAGAAAGTTTCGGAGGCGTGTCGGTGGAGCTCGGAGCG
GGTTGGATCGCCGGTGTAGGCGGCAAAGCGTCAAATCCCGTTTGGGAGATCGCCGCTAAG
TTTGGCCTCCGAACCTGCTTCTCCGACTACAGTAATGCTCGCTATAACATCTACGATCAG
AGTGGGAAGATATTTCCGAGTGGAATCGCCGCTGACTCGTACAATAAAGCGGTGGACTCG
GCGATACAGAGACTGAGGGACCTAGAGTCAAATTGTATCGAGGATGTTCCCGGTGGAACC
GAGTCACCTTTAACACCGAAGACACCGATAGAGCTCGCAATTGACTTCATATTACACGAT
TTCGAGATGGCAGAGGTGGAGCCAATATCAACATACGTAGATTTTGGGGAAAGAGAATTT
TTGGTGGCAGATGAAAGGGGTTATGAGTATTTACTGTATAAAATGGCTGAGGATTTTCTA
TTTACCTCGGAGGGGAAAATCCTGGATAATCGCCTCAAACTAAACAAGGTTGTCAGGGAA
TTACAGCACTCGAGGAACGGCGTTACGGTGAAAACAGAGGATGGTTGCATTTACGAAGCC
AACTACGTCATTTTGTCTGCAAGCATTGGTGTTCTCCAAAGCGACCTCATTTACTTCAGG
CCTCCCTTGCCCAGGTGGAAAACAGAGGCCATAGAGAAATGTGATGTGACGGTATACACC
AAGATCTTCCTCAAGTTCCCGTATAAGTTCTGGCCTTGTGGACCTGACAAAGAGTTCTTC
ATCTATGCTCACGAGCGGAGAGGCTATTACACGTTTTGGCAGCACATG
>EDWA@DN1910_c0_g1_i2
ATGGGAGAAGGCTGTGGATCCGGGTTTCCTCAGCGGCCATTTGATGGCCAATCACCCATC
TTGAACTCTTTGCCTGCTCCACTTCCATTTGGGCCGCAAAGTAGTGATCCTCCATTCATG
AACTTTGGCACTAATATGGTGTCCACTACTGGGACTTTGCCGGTTTACGGGAATGCAGAA
TTACCTCGCTTTCGTGTTAGCCAAGGTAATGAACCTCGTGGCTGGTTTTACTGTTTACCC
CGCTTTCGACAGGTCTTTGCTTCAAACTCTTTGAAAGAGCAACCCCCAGCTAATCCATAT
GGAAATTGTAAAGAAAGTAGGATCGGTATCCCCAAGACAGGGTCTGGGGTTGCAGAGAAG
AGATTCCTTGTTTTTGATCAGTCTGATGATCAAACTACCCTGATTTTTACTTCTGCTCTT
GGGACTCCTACCAAGTGCCTGTCTTCTTGGGGTCTAAAATCGCATGTTGCTGGTAACTTT
AACGGGGAAGATCCGATAGCTTTAGTAAATGAGAATATTCCTTCCAGACCGATATCTACA
GATGAAAATGGGACTGATGTGCAAAGTGAAATGCACGAGGACACCGAAGAACTCAATGCA
TTGCTTTACTCAGACGATGATAGTGAGTATACTGAGGATGAAGAAGTTACAAGCACCGGT
CATTCTCCTAGTACAATGACTGCTCAGGATGAGCAATTTGAGGGAAGCTGTGAAGAGGTT
GCTAGCTGTACGAGGCTAACTAAGAAGCGAAAGCTACTCGATGACAGTAACGATAATTCA
CCGTTTCTTATGGACACTGCTAATTCAGGGAATCCTAACCGATATTCAGAATATGCAGAT
GATGCAGACTCCAGCTGTGCCAATGGCCAAAATCTTGGATCGTGTAACATGGATTCTTCT
TCAGGCAACAAGAGGATGGGAAAGGATAAAATCCGAGAGACGGTGAGTGTTTTGCGAAGC
ATAATTCCAGGCGGGGAGGGGAAAGATGCGGTTGTGGTTCTTGATGAAGCTATTGACTAC
TTGAGATCCCTGACACACAAAGCCAAAACCATGGGACTTAGTACTCTATGA
>EDWA@DN1910_c0_g1_i3
ATGGGAGAAGGCTGTGGTTCCGGGTTTCCTCAGCAGCAATTTGATCGACAATCGCTCAAC
TTGAACTCTTTGCCTATTCCACTTCCTTTTGGACTGCAAAGTAGTAGCCCTCCATTCATG
AACCTTGGCACTAATATGGTGTCCGCTACTGGGGTTTCGCCGGTTCATGCGAATCCGGAA
ATACCTTGCTTGCGGGTTAGACAAGTTAATGAACCTCGTGGCTGGTTTTACTGTTTACCC
CGCTTTCGACAGGTCTTTGCACCTCCTTCGAACTCTTTCTTGAAAGAGCAACCCCCGACT
ACCCCGTATGAAAATGGTAAAGGAAGTGGCATCCTCAAGGCAGGGTCTGGGGTTACTGAG
AAGAGATTCCTTGTTTTTGATCAGTCCGGTGATCAAACTACCCTGATTTTTAGTTCTGCT
TCTGGGACTCCTACCAAGTGCCTGACTTCTTGGGGTCCAAAATCTCCTGTTGCTGGTAAC
TTTAACGGGGAAGATCCCATAGCTAAAGTAAATGAGAATATTCACTCTGGACCAATATCT
AAAGATATTTTTGATGAGAGTGAGACTAGTGTGCAAAGTGAAATGCATGAGGACACCGAA
GAACTCAATGCCTTGCTTTACTCTGATGATGACAGTGATTATACTGAAGAAGAAGTTACA
AGCACAGGTCACTCTCCTAGCACAATGACAGCCCACGATGAGCAATCTGAGGAAGGTGCG
GAAGGGGTTGCTAGCTCGACTGGTCTAACCAAAAAGCGAAAACTGCTCGATGGCTGTAAT
GGTTGTATGCACCCTATGAACGATACTAGTTCAGTGAATCATAATAGACGTTCTGTGCAT
GAGGATGATGCTGATTCCAGTTTTGCCAATGGCCAAAATCAAGGATCTGATGATATGGAT
TCGTCTTCAGGCAACAAGAGAATGAGAGTGGATAAAATTCGTGAAACTGTGAGTGTATTA
AGAAGCTTAATTCCAGGTGTTGACGGCAAGGATGCTATTACGGTTCTTGATGAAGCCATT
GATTGCTTGAAATCTCTGAAACGTATTGCCGAAACCATGGGACTAGGTACTCTATGA
>EDWA@DN1910_c0_g1_i5
ATGGGAGAAGGCTGTGGATCTTGGTTTCCTCAGCAGCAATTTGATCGGCAATCATACAAC
TTGAATTCTTTGGCTGCTCCACATCCTTTGGGGCAGCAAAGAATCAATACTGAATTCATG
AACTTCGGCACTAATATGGTCTCCACCACTAGGACTTTGCCAGTTTATGCGAATACTGAA
TTACTTCACTTTCGGGGTGGCCAAGATAGTGAAAATCGTGGCTGGTTTTACTGTTTACCC
CACTTCCATCAGGTCTTTATGCCTGGTTCAAACTCTTCCTTGAAAGTACAACTCCCAGTC
AACCCTTATCAAAATCAAATGGAAAACGTTACCCCCAAGGCAGGGTCTGAGTGTGCTCAG
AAGAGATTCCTCGTTTTCGATCAATCCGGTGGTCAAACAGTGGTTTTTAGTTCTGCTTTT
GGAACAACTATTAAATGCCCGACTTCTTTGGTTCCAAAGTTCCCTTCTCGTAACTTTAAT
TGGAATGATCCTATAGCTAAAGTAAAACCGAATGTTCATTCTGAATCGATATCAATAGAT
GCATTTGATGACAATGGTACTGATGTGCAAAGTGAAATGCATGAGGACACTGAAGAACTC
AACGCGTTGCTTTATTCGGATGATGATAGTGATGATACTGATGATGATAATGAAGTTGCG
AGCACAGGTCATTCTCCTAGTACGATGACGGCTCACTATGAGCAACTTGTGGGAGGCACT
GAAGATTTTGCTAGAAGTACTGGACAGACGAAAAAGCGAAAACTGTTTGATGACACTAAT
GATACTGTGCCATTGCTTATGGACCGTGCTGTTTCAGCTAATCCTATCAGACGTTCAGAG
TACGAGGATGATGCAGATTCCAGCTGTGTCAATGGCCGGAAACCTGTATCTTGTGACATG
TATTCATCCTCAGGGAGCAAGAGAATGAAAAAGGATAAAATTCGTGACACTGTAAGTGCT
TTACGAAGCCTAATTCCAGATGGAGAGGGCAAGGATGCAATTGTGGTTCTTGACGAAGCT
ATTGATTACTTGAAGTCCTTGAAACTCAAAGCCAAATCTTTGGGATTTAGTACTGCATGA
>EDWA@DN1910_c0_g1_i6
ATGGGAGAAGCCTACGGATCGTGGCTTCCTTTGCAGCAATTTGATTGGCAATCACCCCAA
TTGAACCCTTTTGCTGCTTCACATCCTTTGGGACAGCAAAGTACTAATCCTCGATTTGTG
AACTCTGGCACTAATATGGTCTCTGCTACCGGGACTTTGCCGGTTTACGGATATCATGAT
TTACCTCACTTGCGGGTTGGCGAAGTTAATGAATCCCATGATTGGTGTTACTGTTTACCC
CGCTCACAGCAGGTCTTCACACCTGCTTCAAACACTTTCTTGAAAGAGCGATTCCCACCT
CACCCTTGTGGGAATCGTACGGAGAACATTGTCCCAAAGGCAGGGTCTGGGTGCGCTCAG
AAGAGATTCCTTGTTTTTGACCAATCTGGTGGTCAAACTACCGTGATGCTTAGTTCTACT
TTTGGGACTCCTATTAAGTGCGGTTCTTTGGGTCCCAAATTTCCTTTTGCTTGTAACTTC
AGTAGGGAGGATCCCTTGGCTAAAGTGAGCCTGAATCTTCACCCTGGACCAACATTTAAA
GGTGTATTTGACGACAATGGGACTAACGTGCAAAGTGAAATGCATGAGGACACCGAAGAA
CTCAATGCCTTGCTTTACTCTGATGATGACAGTGATTATACTGAAGAAGAAGTTACAAGC
ACAGGTCACTCTCCTAGCACAATGACAGCCCACGATGAGCAATCTGAGGAAGGTGCGGAA
GGGGTTGCTAGCTCGACTGGTCTAACCAAAAAGCGAAAACTGCTCGATGGCTGTAATGGT
TGTATGCACCCTATGAACGATACTAGTTCAGTGAATCATAATAGACGTTCTGTGCATGAG
GATGATGCTGATTCCAGTTTTGCCAATGGCCAAAATCAAGGATCTGATGATATGGATTCG
TCTTCAGGCAACAAGAGAATGAGAGTGGATAAAATTCGTGAAACTGTGAGTGTATTAAGA
AGCTTAATTCCAGGTGTTGACGGCAAGGATGCTATTACGGTTCTTGATGAAGCCATTGAT
TGCTTGAAATCTCTGAAACGTATTGCCGAAACCATGGGACTAGGTACTCTATGA
>EDWA@DN19110_c0_g1_i3
ATGGAGGCGGTGTTGTTGCAGTGGCTGAAGCTGGTGTTCGTCTCTGTGGCGGTGGCAGTT
GTGGTGGTAAAAGTGTGGGTGTTGCTTTCGTGGCGGCCGAGGAAGATGGAAGAGCATTTC
TCAAGGCAAGGGATCAAAGGTCCGCCTTACCATTTCTTCATCGGGAATGTTAGGGAAGTC
GTGGGGATGATGTTGAAGGCTTCTGCAACTCCCATGCCTGATTTCTCTCACAATATTCTC
CCCAGAGTTCTCTCTTTTTACTACCATTGGAAGAAAATCTATGGTGCAACATTTCTTGTG
TGGTTCGGTCCCACGGTTCGACTAACAGTGTCGGAACCTGATCTCATAAGGGAAATCTTC
ATCTCCAAATCCGATTTCTATGAGAAAAACGATGCCCACCCTTTGATTAAACAGCTTGAA
GGTGATGGCCTGCTTAGTCTCAAAGGTCAAAAATGGGCTCATCATCGCAGAATCATTACC
CCCACTTTCCATATGGAAAATCTCAAATTGCTTGTGCCGGTGATGGCACAAAGAGTGACT
GAGATGCTAGACCAGTGGTCGGCGATGTTGTCCGACTCCGGCGACATCGAAATCGACGTT
TGTGAATGGTTCCAAACACTCACCGAAGATGTCATTACGCGTACCGTGTTCGGGATCAGT
TACGAGGACGGGAAGGCCATTTTTCGTTTACAAGCTCAAGAAATGCTGCTTGCTGCCGAG
ACATTTCAAAAGGTTTTCATCCCTGGCTATAGATTTTTACCTACGAAGAGGAACATAAGG
TGTTGGAAATTGGACAAGGAGATTAAGAAGTCGTTGACGAAGCTAATCGAACGCCGGAAA
ATGAAACCGAAACCGAAACCCAGGAACGTAACGGATGAAGACGGTCCCAAGGATTTGCTG
GGATCTTTGATCGAAGCGTCGCATTCAAGTCCGAATGTAACCGTCCACGACATAATTGAG
GAGTGTAAGAGTTTTTTCTTCGCAGGCAAACAGACCACATCCAATCTGCTGACGTGGACC
ACTGTTTTGCTAGCAATGCACCCAGAGTGGCAGGTGCGAGCACGTGATGAGGTGTTAAGG
GTGTGTGGATCACGTGACTTGCCCACCAAGGATGATGTTGTCAAGCTTAAGATGTTGTCT
ATGATATTAAATGAATCACTTCGTTTATACCCACCGGCAATCGCCACAATCAGACGGGCC
AAATCAGATGTCGAGCTTGGAGGTTACATGATCCCGGGTGGGACAGAGCTTTTGATACCA
ATCTTAGCCGTTCATCATGATCAAGTCATATGGGGCAATGATGCCAATGAGTTTAACCCG
GGTCGGTTCTCCGAAGGCGTGGCACGTGCTGCAAAACATCCGGTTGGATTTATACCGTTT
GGTCTTGGGGTCCGTACCTGCATCGGTCAAAACTTGGCCATGTTGCAAGCCAAGTTAGCC
CTTTCTATCATACTCCAACGGTTCACCTTCCGATTGGCTCCAACCTATCAACATGCACCA
ACGGTTCTCATGCTACTTTACCCACAATATGGAGCCCCGATCATCTTTCAACCTCGATGA
>EDWA@DN19110_c0_g2_i1
TTTCTGGTTTGGTTTGGTCCTACGGTTCGGCTCACGGTGTCGGAGCCTGATCTCATAAGG
GAAATATTCACATCCAAATCTGAATTGTATGAAAAGAATGAAGCTCACCCTCTGATCAAA
CAGCTTGAAGGGGATGGCCTCCTGAGTCTGGAAGGTGAAAAATGGGCACATCATAGAAAA
ATCATAACCCCCACCTTCCATATGGAGAATCTCAAATTGCTGGTGCCGGTGGTGGCACAA
AGTGTGAGCGGCATGGTGGACAAATGGTCGGCAATGTCGAGCGGTTATGGAGAGGTTGAA
ATTGAAGTTTGCGAGTGGTTTCAAACCCTTACGGAAGATGTCATTTCGCTCACGGCGTTT
GGAACCTGCTATGAAGATGGCAAACCCATTTTTCGTTTACAAGCTCAACAAATGCTGCTT
GCTGCACAGTCTTTTCAAACAGTTTTCATCCCTGGCTATAGGTTTTTGCCGACGAAGAGG
AATATAAGGTGTTGGAAATTGGATAAAGAGATTAAGAATTCGTTGATGAAACTGATCAAA
CGTCGGAAAATGGAATCGGAGATCAACAAAATGGAAGAAGCGGGGCCGAAAGATTTGCTC
GGAACGTTGATCGAAGCCTCGCATTCAAGTCCGAATATGACCGTCCAGGACATAATTGAG
GAGTGTAAGAGTTTCTTCTTTGCAGGCAAACAGACCACATCCAATCTGCTGACGTGGACC
ACAGTTTTGCTAGCAATGCATCCAGAGTGGCAGGTGCAAGCACGTGATGAGGTGTTAAGG
GTGTGCGGATCACGTGACTTACCCACCAAAGATGATCTTGTCAAGCTTAAGACGTTGTCT
ATGATATTAAACGAATCACTTCGTTTATACCCACCAACAATAGCCACAATCAGACGGGCA
AAATCAGATGTTGAGCTTGGGGGTTACAAGATCCCCAGTGGGACCGAGCTTTTGATACCG
ATCTTGGCCGTTCATCACGATCAAGCCATATGGGGCAGCGATGCCAATGAGTTCAACCCG
GGTCGATTCTCCGAAGGCGTGGCATGTGCGGCAAAACATATGGTTGGGTTCATCCCGTTC
GGTCTTGGGGTTCGGACTTGTATCGGCCAAAACTTGGCTATTTTGCAAGCCAAGTTAGCC
CTTTCCATCATATTTCAACGGTTCACTTTCCGGTTGGCCCCGACCTATCAACACGCACCT
ACGGTTCTTATGCTACTTTAC
>EDWA@DN19111_c0_g1_i1
ATGAGTCGTCAACCGGAGGTTCTTTGGGCTCAGCGTTCTGATAAAGTATATCTCACGATT
TCTTTGCCTGATGCCAAAGACATTTCTGTTCAATGTGAGCCTCAAGGGTTGTTTAGCTTC
TCTGCCATGGGAGTGCAAGGAGAATCCTTCGATTTCAGTTTGGAGCTTTTTGGGAAAATA
GTTCCCGGGGGTTGCAAAACTAATGTTGGGTTAAGGAATATAATATGCTCGGTCATGAAA
GAAGAAAAAGGGTGGTGGAAAAGATTGTTAAAGTCAGAAGAGAAACCTGCCCCTTACATC
AAGGTTGATTGGAACAAATGGTGCGATGAAGATGACGAAGATACAACTTCTGATTTGGCC
TCTGATGACGATGATGACATGCGTGTTGCACGAGAAGAAGAAAGTAGCGATGATGAAGGA
ATGCTGTATCTTCCTGATTTGGAAAAGGCAAGAGGAACTAAGAAATGA
>EDWA@DN19111_c0_g1_i2
ATGAGTCGTCAGCCGGAGGTTCTTTGGGCTCAGCGTTCTGATAAGGTATATCTTACTATT
TCTTTGCCCGATGCGAAAGACATTTCTGTTAAATGTGAGCCTCAAGGGTTGTTTAGCTTC
TCTGCCATGGGAGTGCAAGGAGAATCCTTCGATTTCAGTTTGGAGCTTTTTGGGAAAATA
GTTCCCGGGGGTTGCAAAACTAATGTTGGGTTAAGGAATATAATATGCTCGGTCATGAAA
GAAGAAAAAGGGTGGTGGAAAAGATTGTTAAAGTCAGAAGAGAAACCTGCCCCTTACATC
AAGGTTGATTGGAACAAATGGTGTGATGAAGATGACGAAGATCCAAATTCTGATTTGGCC
TCCGATGATGATGATGACATGTATGTTGCTCAAGAAGAAGAAAGTAGCGATGATGAAGGA
ATGCTGTATCTTCCTGATTTGGAAAAGGCTAGAGGAAACTAA
>EDWA@DN19113_c0_g1_i3
GATCTCATCAGCATGCACGTTAACCCGTGTAATTCCAATAATCTAACCAAAACTCTGCTT
TCCCTATGCTCCAAAGCCAGATCTTTTCTCCAAACCAAGCAAACTCACGCCTTTGCCATT
CTCCATGGCCTCCTCCCCACTGACATTTCCCTCTCCGCCTCTCTCATTCTCCGCTACGCC
GCTTTTAATTCCTCTTCAACTTGTCACCTTCTGTTCCAACAATCTCTTCCCTATACTCGA
ACACCTTTCTTATGGAACACCTTCATCCGTGCTTTATCCATTGCCAGAGTTAATCACGAC
GGATTTCAGTTCCATATTTACAATTCAATGCTTCGAACCGGAATAAAACCCGATGTTCAT
ACTTTCCCTTTCGTTCTCAAGGCCTGTGCCGATGGTTTTTGTTTTCAGAAAGGTTTGGAG
ATTCATGGGAGTGTTATTAAAATTGGGTTTGGTTCAAATGTATTTTTAGGCAATACCCTC
TTGTCTTTTTATGGCAACTGCGGTGGTTTGAGAGAAGCTAGGAAAGTGTTTGAAGAAATG
CGTGAGAGAGATGTTGTATCGTGGAGTACGGTTATTGGGGTTTTTTCTGTTAATGGGTTT
TACTTGGAGGCCCTTAATTTGTTCTCCCTGATGAATTTTAGTTCTGATTTAAAGCCCAAC
ATGGTTACTTTTGTCACTTTGTTGCCCGTTTGTGGAAGGGTTGGAGATACAAGGTTGGTG
GCGCAGATTCATGGGAGTGTTGTTAAGCTTGGATTAAATTTTGAAGTCACTATTGGGAAT
GCATTGGTTGATGCATATGGGAAATGTCTGAGTTCAGATGATTCAAAACGAGTTTTTGAT
GAAATGGTGGATAAAAATGGAGTTTCTTGGAATGCAATAATCACTAGTCTAGCTTACATG
GGGCTTAACAGGGACGCGTTGGATATGTTCAGGTTGATGATGGAGGTTGGGCTGACACCC
GATTCCATCACTATTTCAAGTATGATAGCAGTGTTGGTTGAATTAGAATTTTTCAGTTTA
GCGATGGAGATTCATGGTTTTAGTTTGAGATTTGGTATTGAACATGATGCTTTTATCTCG
AACACATTGATCGATATGTATGCTAAAGCTGGTCATCCGGGTTCAGCTTCAAATGTGTTT
CACCAAATGAATTTGAAGAGAAATGTTGTTTCATGGAACGCTATGGTTGCCAATTTTGCT
CAGAATAGGCTCGAATCAGCGGCTATAGAACTACTAAGAGAAATGCAATCTCAAGGTGAG
GTTCCGGATTCTATCACCTTAACAAATGTTCTTCCAGCTTGTGGACGGGTAGGATTTCTT
CGAAATGGAAAAGAAATTCATTGTAGAACGATTCGTCTGGGATCCAACTATGACCTGTTT
GTTTCCAATGCTCTGACAGACATGTATGCAAAATGTGGACACCTAAATCTTGCTCAAAAT
GTCTTTAACACCTCAGTTAAGGATGAAGTCTCTTACAATATTTTGATCTTAGGCTATTCT
CAAACTAGTGAATGGTTAAAATCTGTGAGTTTGTTCTCAGAAATGGGACTCATTGGTATG
AAACATGATGTAGTTTCATTCATGGGTGTTATATCAGCCTGTGCAAACCAAGCCGCATTC
AAGCAAGGAAAAGAAATCCATGGACTGGCTGTGAGAAGGCATTTTCACACTCATCTATTT
GTGGCTAATTCCCTACTGGACTTCTACACTAGATGTGGAGAAATTGACACTGCTAGGAAT
CTCTTTGACCAGATTAAACACAAGGACGTTGCCTCATGGAATACTATGATATTTGGTTAC
GGAATGCTAGGTGAACTAGACCCTGCCATCAGTCTTTTTGAAGCAATGAAGAAAGATGGT
ATTGAATATGATTCGGTTTCATACATTGCAATACTTTCAGCTTGTAGCCATGGAGGTCTA
CTTGAAAAAGGGAGGAAATACTTTGAAGCAATGAAAGCTCAGAAAATTAAGCCAACAGAA
ATGCATTACGCGTGTATGGTCGATCTTCTTGGCAGGGCTGGCCTACTGGAAGAGGCGGAA
GAACTTATTAAAAGCTTGTCGATTACCCCGGATGCTAATATTTGGGGTGCTTTACTTGGA
GCATGCAGAATTTTCGGAAATGTTGAGCTAGGGTGTTGGGCTGCTGAGAATTTGTTTAAG
TTAAAGCCCCAGCATGCTGGATATTATACTGTTCTTTCAAACATGTATGCTGAAGCGGGG
AAATGGGATGAGGCAAATAGGGTTAAGGAACTGATGAAATTAAGGGGAGCAAAGAAGAAA
CCTGGGTGCAGTTGGGTTCATATCGATGACCAGGTTCATGCTTTTGTGGCTGGAGAGAGA
ATGGAGAGATCGGATCCAACTCTATGGCTTGCTTGA
>EDWA@DN19114_c0_g1_i1
ATGGTCAGAAAGGTGTTGAAATTGGAAAAATGTGGGAGAAACATATCCTTCAAATTTCTG
ATGATTTTTTTCTTCTATGAGCAAATTGAAAACTGCAATAAGCCTTTCCTTGATGCCTTG
AGCAAATATGATGACGGGCAGGATCTCTCCGATTATGATTTTAATCAAGACGGTTTTAGT
CCTCCACATGATGATCTCAACAAAAGGAAGCTAGCATACAGGCATCGAGTCATAGCCAAC
AAGTATAAACATGGCTTACACAATATTTTGGACCAAGAGATGATGGATCTCTGGGATGCA
TTGTACAAAATGACTGATGAGTACACAGATGGGTGGCTTTCATCAGCACGGGCACTCTTG
GAGCAGTGTTTAGCTGGGAATGAAGATCCTACCTTTTGCAATACTGTTGCTGGTGGGGTT
GTGAGTTCTAATGCTACAGCATCCTGTCACATAAATGTTTTGGTGACTTCTGGGTCTTTG
ATTCCTAGCCTCGTTAAATGTTTACTCTTTCGACTTGACAATTTGATATCGTATGAAAAT
GTTTACAGTTCATGGGATGTAGGGAAACTACAATGTTTCCAGTGGATCAAGGATCGTTTC
GACAGTCGAAATACCCGTTTTTGTGCAATTGGGGATGGATGGGAAGAGTGCGAGGCTGCA
CAAGCCATGAATTGGCCTTTTATCAAGGTAGACCTGCGGCCCAATAGTTCTCACAGGTTT
CCAGGCCTCACACTTAGAACAGTAGGTTTCTATTTCTCTATTGTGTATGGAAACCCTGAT
TCAGAAAATGAGGATGACTAA
>EDWA@DN19115_c0_g1_i3
ATGGACATGGGGGACTTTACCAATCCGTTCGATCTATTTAGCTCATTATTCGACATGGAC
ATTGGAAATCGAGGTGCTAGAAATATGGCTGCAGAAGGCGAAGATCTAATTTACAATCTT
GTCTTGACTTTCAAGGAAGCTGTCTTTGGGGTAGAAAAAGAGATTGATGTGTCCAGGCTT
GACAACTGCCCCACCTGTGATGGCTCAGGTGCAAAGCCAGGGACCAAGGCATATACTTGC
ACTACATGTGGTGGGCAAGGGCAAGTTGTCTCGTCGTCGAGGACTCCACTGGGTGTCTTC
CAGAAGGTGATGTCATGTTCTGCCTGTAGTGGAATCGGGGAAACATTAACTCCTTGTAAC
AAATGTGGTGGCGATGGCAGAGTAAGAAAATCAAAGAAGATTAGCCTGAAGGTGCCTGCT
GGGGTTGATTCTGGTAGTCGGCTGAGAGTCAGATCAGAGGGTAATGCCGGAAAGAGAGGG
GGTGCCCCTGGTGATCTTTTTGTTGTCATCGATGTGATTCCAGACCCTGTATTGAAACGG
GATGACACTAACATCCTCTATACATGCAAGATTCCATACGTCGATGCAATCTTGGGGACA
ACGGTGAAGGTGCCAACAGTCGATGGATCGGCTGATCTTAAAATCCCTGCCGGTGTCCAG
CCTGGAACAACCTTAGTCATGGCAAAGAAAGGTGTGCCCTTGCTGAACAAAGGCAAACTG
AGAGGGGACCAATTAGTGAAAGTCCAGGTCGAAATCCCAAGAGAACTAAGTGATGAAGAA
AGGAAGCTTGTTGAAGAATTAGCCAACCTTAAGAAAACCAAGACTTTTAATGGTAGGAGA
TAA
>EDWA@DN19116_c0_g1_i2
ATGGGGGAGGAATACGACGTTGTGAATCTGATTGTGGTGGGAGTAATCTCATGGACCACA
CTTTTTCTTTTAATCAGAAAAATCTTCTCCAAACGCTCCTTTGAGTTCTGCAACCGCATC
GTTTCTACAATCCATGCTATTTTGGCAGTAACTTTAGCCTCGCTCTCTGTTGAAGATTGG
AGCTGCCCAGTTTGTCCTTTGGCTTCCACTTCTTCTCCGAAGCAGAGGCAAGCTTTGGCT
GTTACCGTCGCTTATTTCATTTATGACCTGCTATGCTGCCTCTTCGACGACCGATTCAGT
TTTGACAACGCACTTCACCACTTGGTCGGCATCGTTGGTCTTGGGGCTGGCCTTGCCTTT
CAAAAGTGCGGGTCAGAGCAAGTAGCGGCGTTATTCATAACGGAGATCTCAAGTCCTTTC
CTCCACGCCAGGGAACTGCTTAAAGAAGTCGGTTACAGGGAAACCAATCTGAATTTAGCA
GCAGATATCGTATTCGGAGTAATATTCTCGATAGCAAGGATGGTGGGTGGACCTTATCTC
ACGTTCGTCACTCTATCAGCCAATAATCCTATACTTATCAAGGTATTACTTATGACTTAC
CCTCTTCTTCCTAAATCCTAA
>EDWA@DN19116_c1_g1_i3
CCAAGTATAAGTGTCCAGTATATAGTGACAGACCATCCAATAAAGCTTTTCCAAACCACT
CCACCAGTCAAACATCGACCATCTTCTTGTTACTCTCAGTCTCATCCGACTACAGCAAGG
GACAAAGTTGTCTACATATTGGCGCTGATCTCCACCATTGCTGGGTGGCCGGTCATGGGA
AGGGCGCCGTGTTGTGAAAAAGTGGGGCTGAAGAAGGGGCGATGGACGGCGGAAGAGGAT
GGCATTTTGACCAAGTACATTCAAGCTCAGGGAGAAGGCTCCTGGAGATCATTGCCCAAG
AATGCAGGTAATATAAACCAAACTTTCTTTTCTTTTCCTTGGCATTGTTGGATTATGCTT
GATCGAGAGTGGTTTCGAACTTTTGAAGGATTACTGAGGTGTGGGAAGAGTTGCAGACTG
AGGTGGATTAATTACCTGCGAGCTGATTTGAAGAGGGGCAACTTCACTGTCCAAGAGGAA
GAAACCATCTTCAAATTGCATGAGTCGTTGGGAAATAGGTGGTCTTTAATCGCCAGTCAC
TTGAAGGGAAGAACAGACAACGAGATAAAGAACTACTGGAACTCTCATTTAAGTAGAAAA
ATCTACAGTTTCAGAAACCCATCCCGTAAAAGCTCGCCCCTGATTATGAATAAACCTATG
GATTCTTCTATTAATATTATGGATGATGCTGATGCTGATGCTGAGGTTGGTAATCTGGAT
TGGGACTGGGAGCGTGTTGTTCAGTGGAATGAGCTTTGTGACCAAGGCTCCATGCTTGCT
TGA
>EDWA@DN19116_c1_g1_i6
CCAAGTATAAGTGTCCAGTATATAGTGACAGACCATCCAATAAAGCTTTTCCAAACCACT
CCACCAGTCAAACATCGACCATCTTCTTGTTACTCTCAGTCTCATCCGACTACAGCAAGG
GACAAAGTTGTCTACATATTGGCGCTGATCTCCACCATTGCTGGGTGGCCGGTCATGGGA
AGGGCGCCGTGTTGTGAAAAAGTGGGGCTGAAGAAGGGGCGATGGACGGCGGAAGAGGAT
GGCATTTTGACCAAGTACATTCAAGCTCAGGGAGAAGGCTCCTGGAGATCATTGCCCAAG
AATGCAGGATTATTAAGGTGTGGGAAGAGTTGCAGACTAAGGTGGATTAATTACTTGAGA
TCTGATTTGAAGAGGGGCAACTTCACCGTCCAAGAAGAAGAAACCATCATCCAATTGCAT
GAATCCTTGGGAAATAGGTGGTCTTTAATCGCCAGTCACTTGAAGGGAAGAACAGACAAC
GAGATAAAGAACTACTGGAACTCTCAATTAAGTAGAAAAATGTACAGGTTTAGAACCAGA
AGGGCATCTTGTCAAAGCCTGCTCCCGTTTATGGACAAAACCAAGGCCAATGCAAAGCCA
AGGGCAACGGAAGGAAACGAAAGCCAAAGTACAAAGACAGACGATGGCTTCACTACTGCT
GCTGCTGTACACAGTTCTTATCGAGACACTGCGGTTGAGAATTCTATGCCATGTTCTATT
GGTTGCATCGAGAAAGAGACTGATATTTTAGATCCATTTGAAAGTATTGAAAGCAGTGAG
TTGCTGTGTTTTGGTGATATCATGGACGATGAATTGCTACAAACAAAGAGTGGAGACTCG
TACGGAGATTTTGGGGACTTGGCCGATTCCTGTTTCTCGACGAGTTCATGCTTCGTCGAT
GATTGTGAGCTTGACAACTGGCTTGGGAACGTGTAG
>EDWA@DN19116_c1_g2_i1
ATGCCCGTCGTCATGGACGTTAACAAGGCCGTCATCGCCAAGCGTAAAGGAGGAAGAAAC
AGTAAGGGCTCAACCAAGAATATAAAAAACGATGCGGGAAGTTGTTCAAACAAAGCTATA
GAAAACCCTTGTGCCAACGAAACGGTGTCGTTTGATACCACTCCAGTTCCAGTATCAGAA
AAAGAAACCTTGTCCGGTAGTGGCATGGAAGATAAGGAGAGAGAGAAATCAAGGGAGTGC
CCTAGTGGTGGTATATTAGCGCCACTTGAGAGTATTGAAAGCAACGGGATGTCGTGGTTT
GACGATATAATGGACAGTGAATTGTTGGTAGAGCCACATGGGGATTTGGCTTTTAGAGAA
ATGGCAGCTAATAATAATAATAATGAGGAAAGAGATAGTAATAGTGGAGACTTGAACTCA
TGTTGCTCGATCACATCCTGCTTTTTCGACGACTGGGAGTGGGAACATGTCGTTCATGGG
AACCAGGGTTGGGAAAAGGAGTTCATGTGTTCTTGGCTATGGGAATCCAAAGGAGAAACA
CAGATTTTGGACGATGATAATAATGCTTTTCAGACTCATGATTGGCTTTTCTCTTAA
>EDWA@DN19116_c2_g1_i2
ATGCCGAGATTGCTTCAAAAGGTCGAGCAGACATCCTCGTCTAGCCAAACCTCGGTTCCG
TGTCAATTATCCGACTGCACAGTCCCTTCATTGCCGACATTTCCCCCACCTGCAAACAAA
ACCACAGACTGGGAGAATTCAAGCTCGGTCATCACCGCCCAAGAAACCATGTATCCCCCG
GATTATTTCATGAACATCTCGGACCAAACCGAAACCGAAACCGAAACCGAAACCCCCCAA
CAGCTAACGAGTCCAAATGTATACGGCTATAACACTCATGTCAGCAGCAACCAGGGGCTT
GAACAAAGTTATTATTACAACATCGACAACAGCAGTAGTTGTGGTTATAACATGGAGGGT
TTGAGCTTTGCATCATCCATGTCAGCCGTGGACTGCATTGAAGGCAATTGGATGAGCAAT
GAGATGACAGATAATTTATGGAACATGGACGACATATGGCAGTTTAGGGAGTTGGGAGAG
AAAGCCAATATGATATGA
>EDWA@DN19116_c2_g1_i5
ATGCCGAGATTGCTTCAGAAAGTGGAACAGACGTCTTCTTCGTCAACCCAAACCTCGGTT
CCGTGGCAATTATCCGACTGCACAGTCCCTCCATTGCCAACAATTCCCCCATTTGCAAAC
AAAGCCACAGACACTACTTCAAGCTCAGTTATCACCACCCAACAAAGCATGAACATTTCG
GACCAAACCGAACTCCCCCAACACCTAACAAGTACAAATGTATACAGCAACCAAACTCTT
GAACAAAGTTATTACAATATCGACAGCAGTAATACTGGTAATGAAATGGAGGGTTTCAGT
TTTGCATCCATGTCAGCTGTGGACTCCATTGAAGGCAGTTGGATGAGTAATGAGATGACA
GAGAATTTATGGAACATGGATGACATATGGCAGTTTAGGGAGTTGGGAGATATGGGAAAC
TAG
>EDWA@DN19117_c0_g1_i2
GGAATCCGATATCACCCTGAGGTTGAGCCTGATGAAGTGAATGCTTTAGCACAACTAATG
ACATGGAAGACTGCAGTCGCTAATATCCCATATGGCGGTGCTAAAGGCGGGATCGGATGC
GATCCGGGAGAGTTAAGTATATCGGAGCTAGAACGGCTTACTCGAGTTTTCACACAGAAG
ATACATGACCTGATTGGTATTCACACAGATATTCCAGCACCTGATATGGGTACAGGTCCA
CAGACAATGGCATGGATGTTAGATGAATACTCCAAATTCCACGGCTATTCACCCGCTGTA
GTGACCGGAAAACCGACGGATCTTGGAGGATCACTAGGCAGAGATGCGGCTACCGGCAGA
GGAGTCATGTTTGCCACAGAGGCACTTCTTTATGAACACGGAAAGGCCATCTCTGGACAA
AAATTTGTTATACAGGGTTTTGGAAATGTTGGTTCCTGGGCTGCTAAACTCATCCATGAG
AAGGGTGGGAAGATTGTTGCTGTAAGTGATGTCACAGGAGCCATAAAAAACACCGAAGGA
ATTGATATTCCCAGCCTACTCAACCATGTCAAAGAAAACAAGGGTGCC
>EDWA@DN19118_c0_g1_i1
TCCACATGGAGTTTCAACAACAACACTGAAGGGTTTATTTGTAGATTTACCGGGATTGAT
TGTTGGCACCCGGATGAGAATAGGGTTCTGAATATCAGGCTTTCGGACATGGGACTTAAG
GGTGTGTTCCCTCGAGGAATCGAAAAATGCAGAAGTTTGACAGGCTTAGATCTTTCGAGC
AACAGACTCTATGGAAGTCTTCCATCTAATATTTCTGGTCTTATCCAGTTTGTCACGACC
CTTGATCTCTCATCTAATAATTTCTCTGGAGAGATCCCACCAGCCCTCGCGAATTGTAGC
TTCTTAAACCATTTGGAACTCAACAACAATAGATTGACTGGT
>EDWA@DN19118_c0_g2_i1
ATGATCATGGTGTTGCATAGCCGAGTTTTTGCTCTTCTTGTTTTGTTATTACTCGGCTGT
AGTCTGAGCTCTGCTACTGAGGATGATATTAACTGTTTGAAGAGCATCAAAGCATCGCTT
GAGGACACTCTTGGCTACTTGAATTCATCTTGGAATTTCAACAACAATACCGAAGGATAT
ATTTGTAGATTCATCGGGATTGATTGTTGGCACCCGGATGAGAATAGGGTTCTCAATATC
CGGCTTTCGGATATGGGACTCAAGGGTGAGTTCCCTCAAGGAATTGTAAAATGCAAAAGT
ATGACAGGCTTAGATCTTTCAAGCAATAAGCTTTATGGGAGTATTCCACCTAATATCTCT
GCCCTTATCCCGTATGTTACCTCCCTTGATCTCTCATCGAATAATTTCTCTGGAGTTATC
CCAGTAAACCTCTCAAACTGTAGCTTCATAAACATATTGAACCTTGACCATAACAATTTG
ACGGGTCCGATTCCTCCAGAACTCACTTTGCTCGGTAGGATGAAAACCTTTAGAGTAGCT
AGTAATCGCTTGACAGGGCCAATTCCGGGTTTTCGCTTCACGTTGCCGGCTGAAGATGTT
GCAAATAATTCTGGACTGTGTGGGGAGCCTTTGGATACATGCGTGGCGACTACGAAGAAC
ACGAAGACTGGAGTGATTACTGGTGCTGCTGTTGGTGGGGTGACAGTTGCTGCGATAGGT
GTGGTCATCGGTCTCTTCTTCTATCAACGCAGATTATCTGCTACGAGGAAGAAGGATGAT
GATCCAGATGGAAACAAATGGACCAAGATCTTAAAGGGAGTTAAAGGCAAGCAGGTTTCC
ATGTTTGAA
>EDWA@DN19119_c0_g1_i1
GCAACATCGATCGACGACAGCAACAACGTGGTGGCGATCAAGATCATAGACAAGACGAAA
ACGGTCGACGCCGCCATGGAACCGAGGATAATCAGTGAAGTTTCAGCTATGCGCCGCCTA
CAACATCATCCCAACATCCTTAAAATCCACGAAGTTATGGCCACGAAGACAAAGATCTAC
CTTGTAATGGAATTCGCCTCCGGTGGCGAACTTTTCACCAAAGTATTACGCCGTGGCCGA
TTAACTGAAACCACCGCTCGTAGATACTTTACCCAACTCGTCTCCGCCCTCCATTTCTGC
CACCAAAACGGCGTCGCACACCGTGACGTGAAGCCACAAAACCTTCTGTTAGACCAA
>EDWA@DN1911_c0_g1_i1
ATGGTGTTAGCACAGTTAGGAGGGAGCATCTCCCGGGCTATACAGCAGATGAGCAATGCC
ACGATAATCGACGAGAAGGTTTTAAACGAATGCCTCAACGAAATCACCAGAGCTCTTCTT
CAATCCGATGTTCAATTCAAGCTCGTTCGTGATATGCAAACTAATATTAAGAAGATCGTC
AATCTAGATGATCTAGCAGCTGGTCATAACAAACGAAAAATCATCCAACAGGCAATTTTT
AATGAGCTTTGTAAGATGCTAGATCCTGGGAAGCCATCTTTCACACCGAAAAAAGGGAAA
CCGAGTGTTGTGATGTTTGTTGGTTTACAAGGGTCTGGTAAAACAACTACTTGTACAAAA
TATGCATATTATCATCAGAAAAAAGGTTGGAAACCAGCTCTAGTCTGTGCTGATACGTTC
AGAGCTGGTGCTTTTGATCAGTTGAAGCAGAATGCCACTAAAGCTAAGATTCCATTTTAT
GGGAGCTACATGGAGTCTGATCCTGTGAAAATTGCTGCGGAAGGTGTTGAGAGATTTAAG
AAGGAAAATTGTGATCTTATAATTGTTGATACCAGTGGGCGCCATAAACAGGAAGCTGCC
CTATTTGAGGAAATGCGTCAAGTCTCTGAAGCAACGAAACCAGATCTTGTTATTTTTGTT
ATGGATAGTAGTATAGGTCAAGCTGCCTTTGATCAAGCTCAAGCATTTAAACAAAGTGTT
GCAGTCGGGGCTGTAATTGTTACTAAAATGGATGGTCATGCAAAGGGTGGTGGTGCTCTC
AGTGCGGTTGCTGCAACTAAGAGTCCTGTCATATTTATAGGAACGGGAGAGCACATGGAT
GAGTTTGAAGTGTTTGATGTTAAACCATTTGTAAGCCGCCTTTTAGGTATGGGTGACTGG
TCTGGATTCATGGACAAAATTCATGAAGTTGTTCCCATGGATCAACAACCTGAGCTTCTC
CAAAAGCTTTCAGAAGGGACCTTTACCTTGAGGATTATGTATGAACAATTTCAGAACATA
CTCAAAATGGGTCCAATTGGGCAGGTTTTCTCGATGCTTCCAGGATTTAGTGCTGAACTA
ATGCCGAAAGGCCGTGAAAAAGAAAGTCAGGCAAAGATCAAACGCTACATGACCATGATG
GACTCGATGACGAATGAAGAGTTGGACAGTACAAACCTGAAGCTCATGAACGAATCAAGG
ATGATGCGGATAGCAAGGGGGTCCGGTCGTCATATTCGAGAGGTAATGGAAATGATGGAG
GAATACAAACGGCTTGCTAAGTTATGGGGTAAGATGAAGGGGCTTAAAATCCCAAAGAAA
GGTGACATGAGTGCCTTGTCGCGCAACATGAATGCGCAGCACATGAGCAAGGTCCTCCCT
CCTCAGATGCTTAAGCAGATCGGAGGTATGGGTGGCTTGCAGAACTTGATGAAACAAATG
GGTTCGAGCAAAGACATGATGGGGATGTTTGGGGGTGGCGAATAA
>EDWA@DN1911_c0_g1_i6
ATGGTGTTAGCACAGTTAGGAGGGAGCATCTCCCGGGCTATACAGCAGATGAGCAATGCC
ACGATAATCGACGAGAAGGTTTTAAACGAATGCCTCAACGAAATCACCAGAGCTCTTCTT
CAATCCGATGTTCAATTCAAGCTCGTTCGTGATATGCAAACTAATATTAAGAAGATCGTC
AATCTAGATGATCTAGCAGCTGGTCATAACAAACGAAAAATCATCCAACAGGCAATTTTT
AATGAGCTTTGTAAGATGCTAGATCCTGGGAAGCCATCTTTCACACCGAAAAAAGGGAAA
CCGAGTGTTGTGATGTTTGTTGGTTTACAAGGGTCTGGTAAAACAACTACTTGTACAAAA
TATGCATATTATCATCAGAAAAAAGGTTGGAAACCAGCTCTAGTATGTGCTGATACGTTC
AGAGCTGGTGCTTTTGATCAGTTGAAGCAGAATGCCACTAAAGCTAAAATTCCATTTTAT
GGAAGCTACATGGAGTCCGATCCTGTGAAAATTGCCGAGGAAGGTGTTGAGAGATTTAAG
AAGGAAAATTGTGATCTTATAATTGTTGATACCAGTGGGCGCCATAAACAGGAAGCTGCC
CTATTTGAGGAAATGCGTCAAGTCTCTGAAGCAACGAAACCAGATCTTGTTATTTTTGTT
ATGGATAGTAGTATAGGTCAAGCTGCCTTTGATCAAGCTCAAGCATTTAAACAAAGTGTT
GCAGTCGGGGCTGTAATTGTTACTAAAATGGATGGTCATGCAAAGGGTGGTGGTGCTCTC
AGTGCGGTTGCTGCAACTAAGAGTCCTGTCATATTTATAGGAACGGGAGAGCACATGGAT
GAGTTTGAAGTGTTTGATGTTAAACCATTTGTAAGCCGCCTTTTAGGTATGGGTGACTGG
TCTGGATTCATGGACAAAATTCATGAAGTTGTTCCCATGGATCAACAACCTGAGCTTCTC
CAAAAGCTTTCAGAAGGGAACTTTACCTTAAGGATTATGTATGAGCAATTTCAGAACATA
CTTAAAATGGGTCCAATTGGGCAGGTTTTCTCGATGCTTCCAGGATTTAGTGCTGAACTG
ATGCCGAAAGGTCGTGAAAAGGAAAGCCAAGCAAAGATCAAGCGCTACATGACCATGATG
GACTCGATGACGAATGAAGAGTTGGATAGTTCAAACCCAAAGCTGATGAATGAATCAAGG
ATGATGCGGATAGCGCGAGGATCTGGTCGTCATATTCGAGAGGTAATGGAAATGATGGAG
GAGTACAAACGGCTTGCAAAGATATGGGGCAAGATGAAGGGGCTTAAAATTCCAAAGAAG
GGTGAAATGAGTGCCTTGTCTCGCAACATGAACGCACAGCACATGAGCAAGGTCCTCCCG
CCACAGATGCTAAAGCAGATCGGCGGTATGGGCGGCTTGCAGAACTTGATGAAGCAAATG
GGTTCTAGCAAAGACATGATGGGGATGTTTGGGGGTGGCGAATAA
>EDWA@DN19120_c0_g1_i1
ATGAGGTCTCTCTTGGGTTTGTGTTTGCTCTTTTGTTTTTTTTCATTTTCATTCCCCCTT
TACCGTGCCTTTCCCCTCCTTTTTACTCGTTTTTTTCAGCCTTTCACTTTTTCCCCTTCC
CCTCCGCCGCTCTCCCTGCCTTTACTACGCCGTTCACCTATGCGTTTTCCTCCCCACCAT
CCGGCGCTCAAATCGATCACGAGATCCCAGCACCTCAAGGTACAGAATTTTCGAGAGCCC
ATCCCACCCCATATCCGATTTTCCATTCTTTTCTTCTTATTGTTTTTTCGATTTTTATAT
TTTTTTATACGATTTGGTTCTCCGATCTTGCTTATTTATGGCTAA
>EDWA@DN19124_c0_g1_i2
ATGGGAAGGCTATGCCGATTGGAGGAACCGACCAGCTTTCAAGGGCAGACATGGTGGCAT
TTCTGCTGCATCTTTTGTGTTGGTTGTGGAAGTGCTGGAGAACTTGGCGTACTTGGCGAA
TGCAAGCAACCTGGTGATGTATTTGTCGAAATACATGCACTTATCGCCGTCCAAATCGGC
GAACAATGTCACCAATTTCATGGGGACAGCTTTCCTTCTGGCTCTGCTCGGAGGCTTCTT
GTCGGATACTTTCATATCCACTTATCATATCTACTTGATAAGCGCGTTCATCGAGTTTCT
GGGTTTGATCATTCTTACCATACAAGCTCGGACACCTTCTCTAAAGCCGCCCGCATGCGG
TCCGTCAACATCGTCGATTCCGTGCGAGGAAGTTGGTGGAGCGACAGCGGCTATGCTGTT
CATTGGACTCTATCTCGTGGCACTCGGCATTGGAGGGATAAAGGGTTCGTTGCCGACTCA
CGGGGCCGAGCAGTTCGACGAGACTACCCCGAAGGGACGGAAGCAAAGATCGACCTTCTT
CAATTACTTTGTCTTCAGTCTCTCGTGTGGTGCACTTATTGCGGTCACATTCGTCGTGTG
GATCGAAGATAA
>EDWA@DN19124_c0_g1_i4
TCTCTCAAACTTAACCAAACTCCAAATTTTAAGAGAGAGAGAAAAACAACAACAATGGAA
GATGGAGTGAACCAGGAAACCAAATGGGAAGGCTATGCCGATTGGAGGAACCGACCAGCT
TTCAAGGGCAGACATGGTGGCATTTCTGCTGCATCTTTTGTGTTGGTTGTGGAAGTGCTG
GAGAACTTGGCGTACTTGGCGAATGCAAGCAACCTGGTGATGTATTTGTCGAAATACATG
CACTTATCGCCGTCCAAATCGGCGAACAATGTCACCAATTTCATGGGGACAGCTTTCCTT
CTGGCTCTGCTCGGAGGCTTCTTGTCGGATACTTTCATATCCACTTATCATATCTACTTG
ATAAGCGCGTTCATCGAGTTTCTGGTACTACTTCGCAACTAA
>EDWA@DN19124_c0_g4_i2
ATGCCGATTGGAAATTTGGAACAGGGGTTGATCATTCTTACCATCCAAGCTCGGACAGCT
TCACTAAAGCCCCCAGAATGCAATCCATCTATTCCATGCGAGGAAGTTGGTGGCGGGAAA
GCGGCTATGCTGTTCGTAGGCCTCTATCTGGTGGCACTTGGTGTTGGAGGTATAAAGGGG
TCTTTGCCTACTCACGGCGCTGAGCAGTTGGATGAGAAGACTCCACAAGGAAGGAAGCAA
AGATCCACATTCTTCAACTACTTTGTGTTTTGTCTCTCATGTGGTGCGCTTATTGCCGTC
ACATTTGTTGTGTGGGTCGAAGATAATAAAGGATGGGAGTGGGGTTTTGCCATCTCCACA
ATCGCAATATTGTTGTCAATCCCAATCTTCCTCTGTGGCTCAAAGTTTTATAGAAACAAA
ATACCCTCTGGCAGCCCACTTACAACCATTTGCAAGGTTTTGGTTGCTGCTGTGCTCAAC
AGTTGCATGAGCAGAAATCCAAGCAATGCCATTGCCAACCTCTCTGCAAGCCCTTGTTAC
CAAAGCAATGAAGTAGAAGAAAGTGCTAAAGAAAGCAAGGAGGCGGAGCAAATCCCAACA
CAAAACCTTCAATTCCTAAACAGAGCAGTGGTGAACAAGCCAGCTCTCCCAGCACTCGAA
TGCTCAGTGACACAAGTAGAACAAGTCAAGATTGTGCTAAAAATCCTTCCCATATTTGCT
TGCACCATTGTTCTCAACTGCTGCCTAGCTCAGCTATCCACATTCTCAATTGAACAAGCC
GCTACCATGGACACTAAGCTTGGTTCAATGAAAATTCCACCAGCTTCACTACCAGTTTTT
CCTGTGGTGTTCATCATGATCCTAGCCCCGGTTTACGACCAACTGATTATACCATTTGCT
CGGAGAGTCACTAAAACTGAGATGGGCATCACTCATTTGCAACGAATCGGGATTGGTTTA
TTTCTCTCCATAATATCCATGGCAGTGGCAGCACTTGTTGAAATTAAGCGAAAAAGAGTG
GCAACTGAGTCAGGGCTACTTGACTCATCCGCTCCATTACCTATCACATTTTTCTGGATT
GCTTTGCAGTATTTGTTCCTAGGGTCAGCTGATCTTTTCACCTTGGCAGGGTTACTAGAG
TTTTTCTTCACTGAGGCGCCCTCAAGCATGAGATCATTGGCTACATCACTTTCCTGGGCT
TCCTTGGCAATGGGGTATTATTTAAGCTCCGTGATTGTATCCATAGTAAACAATGTGATT
GATAACTCAGGCCACTCGCCATGGCTCTCTGGTCATACAATAAACCGCTATCATCTGGAC
CGCTTCTACTGGCTTATGGCTGTGCTCAGTGCATTGAATTTCTTGCATTACCTTTTCTGG
GCCACGCGCTACAAATACATATCCACAGGAGCTACCAAGTAG
>EDWA@DN19126_c0_g1_i7
ATGGCTCGCTTGATAAAAGATAGTTCTTGGCGAGGCGACAAATCTATAACACAGTTTGTT
AGCAAGACTCCCTCAAAGATTTTTATTGTACCTGCCAAAGAACTTGTGCAAGTCATAGCG
AAGGATGTGGCCTTAACCAGGGATAGATTTGCAAGTGAACTTCAGCATGAAAAACATCAG
GAACTTTTGATAGATTCTGCGATATCAAAATCCTGTCATGTTGAGGTGGAGAGGGTTTTA
GAGCCCTGGGTTCCTGGCGAAGATGATACACGTTGTCCTGAACTAGAAAATGTTTTTGAC
AGCCCATGGAATAGGAACTGGGATCAGTTTGAAGCCAACCAAAAGTTGTTTGGTGTAAAA
AGTACTTTCAATGAGGAACTTTACACAGCAAAGCTTGAGAGAGGTCCTCAAATGAGAGAG
TACGAGAGGGAAGCAATGAGAATAGCAAGAGAGATTGAGGGTGAGGAGACCCAGGATCTT
CATTTAGCAGAG
>EDWA@DN19128_c0_g1_i1
ATGGCAGAATTCTTACAGAATTCTTTAAGCAGCTTCACATTGAATTCAGTTAAATGGGAA
GCAAAAAATGGGTATAATCCAGTAAGAAAGTTGAATCCAAACCAAATTCAATGTGTCATT
ACTGAAGATAACAGAAGGAGCATAGTTAAGAATGGGAATGATTCGTTGGAATTATGTAAA
GTTGTGAATGGTATGTGGCAAACAAGTGGGGGATGGGGTAGAATTGATCGAAACAATGCT
GTTGATGCAATGCTTCGGTATGCCGATGCTGGACTTACCACTTTTGATATGGCTGATATA
TGTAATCCTCTTATTGCTTTTTACTCTTTTTGTAAATGA
>EDWA@DN19128_c0_g1_i2
ATGGCAGAATTCTTACAGAATTCTTTAAGCAGCTTCACATTGAATTCAGTTAAATGGGAA
GCAAAAAATGGGTATAATCCAGTAAGAAAGTTGAATCCAAACCAAATTCAATGTGTCATT
ACTGAAGATAACAGAAGGAGCATAGTTAAGAATGGGAATGATTCGTTGGAATTATGTAAA
GTTGTGAATGGTATGTGGCAAACAAGTGGGGGATGGGGTAGAATTGATCGAAACAATGCT
GTTGATGCAATGCTTCGGTATGCCGATGCTGGACTTACCACTTTTGATATGGCTGATATA
TATGGGCCCGCAGAAGATCTTTATGGCATCTTTATCAATAGAGTTCGACGAGAGCGTCCA
CCAGAGTACTTGGAAAAA
>EDWA@DN19129_c0_g1_i2
ATGATGAGATCATATGAAATAAGGGGGAAGGAGCTGTTGGACGCTGAAGTGATAACTTCA
TTAGACCTGTTAGAGTGGTTGAAGGCAAAGAGTGGCAATGAAGCAGCCATTATTGGTGTT
GGCCTCCCCTGTTTCAGTTTCTTGCAAACTCTCCTCTTTTCCATCCGATCGGGCTCCGAT
GGTTTGTTGATGCTTGATGATGTGGAAATCAACCATCTGAACCGACCAAAAGACAAGATT
CTAGATTGGTTCTTTAACCCGATTCTGGTCCTGAAAGAACAGATCAGGGTTATAAACCTG
GAAGACAGTGAAGTTAAGCTGTTGGAGAAGATGGTTCTTTTCGGCAGCAATGCACAACGC
ATGGATGCTTGGGACAATGCCAGTTCAGTTCCTCAAGATTCTCTCAGAGCTGCTCAAATT
GAAGGCATAAGTAGAAGGTTTGAAAAACCTTCTATTTTATACTCGCTTTTCCTTGTGATT
GTGGGAATGGCAGGATGA
>EDWA@DN1912_c0_g1_i2
ATGCTTGGAAGCGAGATCTATGGGAGAGAACCGGTGGACCTACGGAAGGAGAGTCAATGG
GAGTTCCTCAATACGTTATTTTCTGTTTCAGAAGCTGTTGCATATATGCAGATGGTGGAC
AGATTAGATGATGGAGCGATTCCTGCAGATCTTGTTCCACTGGACTATAGAGGACTTTAC
AAGGCTGTTGGAAAGGCTTTATTCAGGGCACATGTAGAAGGTCAACTTAAGAGTGAAATA
ACGTCCAAACCTGAATTATTTGTGGAGCCTGATCCTGAGCTACCTTTAGCACTTTTGGAT
CAAAAGGAGGCAGGTAAAAAGTTGCTTCTTATTACAAACTCAGATTACCAGTACACAGAC
AAAATGATGCGGCATTCTTTTAACAGATTCTTGCCTAATGACATGGGTTGGCGAGATCTT
TTTGACATGGTGATAGTCTCAGCAAGGAAGCCTGAGTTCTTTCAAATGTCACACCCATTG
TATGAGGTGGTGACCGGTGAGGGCTTAATGCGCCCGTGCTTCAAGGCTCGTGCAGGAAGT
TTGTACTCTGGGGGAAGTGCTCAGATGGTTGAGAATTCCCTAAATATCCATGGAGATGAG
ATTCTTTATGTTGGTGATCATATTTACACTGATGTAAGTCAATCCAAAGTCCATTTACGA
TGGCGAACAGCATTGATTTGCCGAGAATTGGAGGAAGAGTATAATGCTTTAATACTAAGC
CGGGGTCATCGTGCAAATGTGATAGAGCTTATTAATCAAAAGGAGGTTTTAGGGGGTGTA
TTTAACCAACTACGGCTGGCTCTGCAACGTCAAAGCAAAGGACGTCCAGCTCAGACACTT
GCTGCAACTAACTTGGATGACCGAGAACTGACAGAGAGCATGCAGAAGCTTCTTATTGTC
ATGCAAAGACTTGATGAGGAGATTGCGCCGTTGCTAGAAGCAGATGGAGAGTTGTTTAAT
AAACGGTGGGGCTTTCTTTCACGTGCGGGTCTGTGGGACAAAAGCCATTTGATGCGACAA
ATAGAGAAGTATGCTGATATATATACATCTAGAGTATCGAATTTTCTGAATTATACTCCT
TTCATGTATTTCCGGTCACAAGAGCAGACACTTGCTCATGATTCATATTCACATTACTGT
TCAGAACAAAATGAGATTTTGACAAACATGGAGTGA
>EDWA@DN1912_c0_g1_i3
ATGGCTACTACCAATCTTCACTTTCTCCAAAACCCATTCCCAAGACCCACTTTTTCTCCT
AATCGTTTACTGTTGAGAGCTCCCAAAATGGTGTTCAAGTGGGGCTGTAGCAATGGAAGT
AACTCCAGTGTAGGGGAGGATGTTTTCTCCCTCACTTCTTCCAGCAAATGTGATGTTGAT
TATCTGGGAGAAAGCACCAAAGGCGATTTAAACGTCAATCTGCAACATCTTGATATTTTC
GGGCTTGATGGCCAGGCCACTTTAGAAGGTCCAATTGAACATGTAGCTTGGTTGGAGGCT
GAGGAGGCTGGGGGTTTACTCAGAGACTTGGGTATCTCGAGTCCTTCAGCGGCAAGGCTT
TCTCCTCGTGGTATATTTTGTAGCCGGACTCTGAATCTTAGGTCGATAAGTGCAATAGGA
TATGACATGGACTACACTTTGATACACTATAATGTGACGGCTTGGGAAGGGCGGGCTTAT
GATTACTGCATGGAGAATTTAAAGAATATGGGTTTCCCTGTTGAGGGACTTGCCTTTGAC
CCTGATTTGGTAATTAGGGGTCTTGTTATTGACAAACAAAAAGGCAATTTGGTTAAGGCC
GACCGGTTTGGCTATGTGAAAAGGGCCATGCATGGCACTAAAATGCTATCTACTCAAGCT
GTTAGCGAGATGTATGGGAGAGAACTGGTGGACCTGCGGAAGGAGAGTCAATGGGAGTTC
CTCAATACGTTATTTTCTGTTTCAGAAGCTGTTGCATACATGCAGATGGTGGACAGATTG
GATGCTGGAGCGATTCCTGCAGATCTTGGTCCACTAGACTATAAAGGACTTTACAAGGCT
GTTGGCAAGGCTTTATTCAGGGCACATGTAGAAGGTCAACTTAAGAGTGAAATAACGTCC
AAACCTGAATTATTTGTGGAGCCTGATCCTGAGCTACCTTTAGCACTTTTGGATCAAAAG
GAGGCAGGTAAAAAGTTGCTTCTTATTACAAACTCAGATTACCAGTACACAGACAAAATG
ATGCGGCATTCTTTTAACAGATTCTTGCCTAATGACATGGGTTGGCGAGATCTTTTTGAC
ATGGTGATAGTCTCAGCAAGGAAGCCTGAGTTCTTTCAAATGTCACACCCATTATATGAG
GTAGTGACCGGTGAGGGTTTAATGCGTCCATGCTTCAAGGCTCGTACAGGAGGTTTGTAC
TCTGGAGGAAGTGCTCAGATGGTTGAGAATTCCCTAAATATCCATGGAGATGAGATTCTT
TATGTTGGTGATCATATTTACACTGATGTAAGTCAATCCAAAGTCCATTTGCGATGGCGA
ACAGCATTGATTTGTCGAGAATTGGAGGAAGAGTATAGTGCTTTAATACAAAGCCGTGGT
CATCGTGCAACTGTGATAGAGCTTATAAATCAAAAGGAGGTTCTAGGAGATCTCTTTAAC
CAACTACGGTTGGCTCTGCAACGTCGATCCAGAGGACGTCCAGCTCAGACACTTGCTGCA
ACTAACTTGGATGACCGAGAACTGACAGAGAGCATGCAGAAGCTTCTTATTGTCATGCAA
AGACTTGATGAGAAGATTGCTCCATTGCTAGAAGCCGACGGAGAGCTGTTTAATAAAAGG
TGGGGCTTTCTTTCACGTGCGGGTCTGTGGGACAAAAGCCATTTGATGCGACAAATAGAG
AAGTATGCTGATATATATACATCTAGAGTATCGAATTTTCTGAATTATACTCCTTTCATG
TATTTCCGGTCACAAGAGCAGACACTTGCTCATGATTCATACTCACATTACTGTTCTGAA
CAAAATGGGATTTCGACAAACAAGGAGTGA
>EDWA@DN19130_c0_g1_i2
ATGACAGACACCCCCTCCGATCTCCAAAAGTACGGCGTTCCGTTCTACGGAGCCGGCTGG
GTTCCTTACAACCATATCAGATCCAAGCTCGCCTCCAAACAAACGACTGAAGAAGAGGAT
AAGAAAGAAGAACAAGATCCAACTTCATCCAACGACGACGGGACTACTACACCTCTAAAC
TACGTCGTTCTCGCCGGCGGTGGCGGTGAAGGCCGCAGCGGCATCCCGAATGCAATCGTC
GTCTCTCACGTTGATCTCGCCTCTAATTCTCTCTCTGATCAACCTGTGGTTAAGCATAAA
ACCGACTCTGATTTGCCTTATCGAATGACCGTTCATCCGCATGGAGATGGAATTATCTGT
GCATTTCAACAGAGTTGCAGGTTGTTTGAGTGGAAAGAATCCGAGGACAATGAAGTTCAC
AAACTGGGTGTTAAGGTATCAGAGAAAGTTCTGATACAGTTAGAAGATGTTGGGCAACAG
TTATCACTGACATTTAACAGTGATGGTTCCATACTAGCTGTTGGTGGCGAGGATGGCAGT
TTAAGGGTTTTCAAATGGCCTAGCATGGAAAAAATTCTCGATGAAGCCCAAGCTCATTCA
TCTGTTAAGAACTTGGATTTTAGCTGTGATGGAAAATTTCTTGTCTCATTGGGAAGTGCC
CTTTGTAGGATTTGGGATGTAACATCATCAAAAGTTGTTACTTCTCTGGCAAAGGGAAAT
GATGAGGTTTTTGCCTTCTGCAGATTTTCTCCGATTAATGATAAGAATACACATCTATAT
ATTGCTGCAGTCACAGACCATGGTGGAAGTATTTTAACATATAACACAGCCACATGGAAG
AGAATACGCACAAGTCGAGTAGTCCGAGAAGCTATCTCTGCGTTCAATGTCTCATCTGAT
GGGAAGTTCCTTGCAGTTGGAACAGTTGGAGGAGACCTTTTTATAATAAATGCTGCCAGT
ATGAAGGTTCAAATGATGGTAAAAAAAGCTCACCTTGGTTTGGTTACAGCATTGACATTC
TCCCCTGATTCAAGGGCTTTGGTTTCTGCATCTTTGGACTCAAGTGCTAGAGTGACACTA
ATCAAGGACAAGACTAAAAGTGGTGGAGTGAGCTGGATTATCATCATATTGATGGTACTA
CTTGCTATTGCTGTGTACTTTATGAAGGAGAAGGGAATTATTATACCCTAA
>EDWA@DN19130_c0_g1_i3
ATGACGGACTTCCCCTCCGATCTCAAAAAATACGGCGTTCCGTTCTATGGAGCCGCCTGG
GTTTCTTACAACCACATCAGATCCAAGCTCGCCTCGAAAGAAATGGTTGAAGAGGATAAG
AAAGAAGAAAAAGATCCAACTCCGTCCAACGATGAAGAGACTACTACACCTCTAAACTAC
GTCCTTCTCGCCGGCGGTGGCGGTGAGGGCCGTAGTGGCATCCCCAATGCAATCGTCGTC
TCCCACGTTGATCTCGCCTCTAATTCTCTCTCTGATCAACCTGTGGTTAAGCATGAAACT
GGTTCTGATTTGCCTTATCGAACGACTGTTCATCCGCATGGAGATGGCATTCTCTGCTCA
TTTCAACAGAGTTGCAGGTTGTTTGAGTGGAAAGAATCTGAGGGAAATGAAGTCCACAAA
CTGGGTGTCAAGGTATCAGAGAAAGTTCTGACCCAGTTAGAAGATGTTGGACAACAGTTG
GCACTGGCATTTAACAGTGAGGGTTCCATACTGGCTGTTGGCGGCGAGGATGGCAGTTTA
AGGGTTTTCAAATGGCCTAGCATGGAAAAAATTCTCGATGAAGCCCAAGCTCATTCATCT
GTTAAGAACTTGGATTTTAGGTCTGTGCCAGTCGGACTAACATATATATATTTCTGA
>EDWA@DN19130_c0_g1_i4
ATGACAGACACCCCCTCCGATCTCCAAAAGTACGGCGTTCCGTTCTACGGAGCCGGCTGG
GTTCCTTACAACCATATCAGATCCAAGCTCGCCTCCAAACAAACGACTGAAGAAGAGGAT
AAGAAAGAAGAACAAGATCCAACTTCATCCAACGACGACGGGACTACTACACCTCTAAAC
TACGTCGTTCTCGCCGGCGGTGGCGGTGAAGGCCGCAGCGGCATCCCGAATGCAATCGTC
GTCTCTCACGTTGATCTCGCCTCTAATTCTCTCTCTGATCAACCTGTGGTTAAGCATAAA
ACCGACTCTGATTTGCCTTATCGAATGACCGTTCATCCGCATGGAGATGGAATTATCTGT
GCATTTCAACAGAGTTGCAGGTTGTTTGAGTGGAAAGAATCCGAGGACAATGAAGTTCAC
AAACTGGGTGTTAAGGTATCAGAGAAAGTTCTGATACAGTTAGAAGATGTTGGGCAACAG
TTATCACTGACATTTAACAGTGATGGTTCCATACTAGCTGTTGGTGGCGAGGATGGCAGT
TTAAGGGTTTTCAAATGGCCTAGCATGGAAAAAATTCTCGATGAAGCCCAAGCTCATTCA
TCTGTTAAGAACTTGGATTTTAGCTGTGATGGAAAATTTCTTGTCTCATTGGGAAGTGCC
CTTTGTAGGATTTGGGATGTAACATCATCAAAAGTTGTTACTTCTCTGGCAAAGGGAAAT
GATGAGGTTTTTGCCTTCTGCAGATTTTCTCCGATTAATGATAAGAATACACATCTATAT
ATTGCTGCAGTCACAGACCATGGTGGAAGTATTTTAACATATAACACAGCCACATGGAAG
AGAATACGCACAAGTCGAGTAGTCCGAGAAGCTATCTCTGCGTTCAATGTCTCATCTGAT
GGGAAGTTCCTTGCAGTTGGAACAGTTGGAGGAGACCTTTTTATCATAAATTCTGACAAT
ATGAGGATTCATATGATGGTAAAAAAAGCTCACCTTGGTTTGGTTACAGCATTGACATTC
TCCCCTGATTCAAGGGCTTTGGTTTCTGCATCACTGGATTCGAGTGCTAGGGTAACACTA
ATCAAAGACAAAACAAAAAGTGGTGGAATGAGCTGGATTATCATCATATTGATGGTACTA
CTTGCTATCGCCGTGTATTTTATGAAGGAGAACGGAATCATACCCTAA
>EDWA@DN19135_c0_g4_i6
ATGAAGTTGGGACTGAAGCTTCTACAAGAAAGAGCAAAGGTTGGATCCTTTTGGTGGCCT
TACATTGGCAATCTCCCAGAAACTTACACTGTACCGATCTTCTTTGCTGGAGAGGATATA
AAGAACTTGCAATATGCTCCTCTTCTTTACCAGGTGAACAAAAGGTGCCGTTTTCTTCTG
GAGTTCGAGCAAGAAGTCAAAAATGTTCTTAAGAAGCTCAAACCAAGTGAACATCCTTTC
GCTGGCCAAGATGTAGATGCATCATCCCTTGGATGGGCAATGTCAGCAGTCTCATCCAGG
GCATTTCGTTTACATGGGAAAAAGCTTACAGATGGAACCCCCAGTGATATCCCAATGATG
ATCCCTCTGATCGATATGTGCAACCATAGCTTCAACCCAAATGCCCGGATTTTGCAAGAA
CAAGATGCTGGGAATCCAAACATGCTAATAAAGGTTGTAGCTGAAAAGGAGATCAAACAA
AGTGATCCTTTACTTCTGAATTATGGCTGTCTAAGCAATGACTTTTTCCTTCTGGATTAT
GGATTTGTTATACCGTCAAATCCGTATGACCATATTGAGCTCAAATACGATGGGGCTCTT
ATGGATGCTGCAAGTATGGCTGCGGGTGTTTCTTCACCCAATTTCTCATCACCAGCTCCA
TGGCAACAAGAAGTTCTGTCACAGCTTAATTTATTTGGAGAAGCTCCAAATCTCAAGGTA
ACCGTAGGTGGTCCTGAATTAGTAGAGGGGCGCTTATTGGCCGCTTTACGAGTTCTTCTA
TCGAATGACAAAGAAACGGTGCAGAGGTACGATTTCAGCATCCTACAATCTTTATCAGCT
GAAGCTCCCCTAGGAGTTGCGAATGAAGTAGCCGCATTTCGTACCATTATTGCACTCTGC
GTAATTGCATTGGGACACTTCCCAACAAAGATAATGGACGACGAGTCTCTCCTAAAACAA
GGTGTTTCCGTTTCAACCGAGCTGGCGATACAGTTCAGGATGCAGAAGAAATCCGTGATT
ATCGATGTCATGAGAGATCTCACCAAAAGGGTAAAGCTTCTTTTATCAAAGGAGGCAACT
ACTGCTTGA
>EDWA@DN19135_c1_g1_i1
ATGGCGTCTGCAACAACAAGACTCGTCTTTTCTTTTCACCAATTAACCCAACTTTATCCA
AAACCAAACCATCTCTTTCTCCACCCCAAACCCACAATCTCTCTCAAATCCAAACCCCAA
AAAAGGCAACTGCTTTTCAACTCCATTGATGTCTCCAAAGAAGACAGCCCGAGCTTCGAC
CAAGAAAACCCGAACCCAGAAGCAGCCACGGAGTCGGAGGCCGAGGGGGAAAACTTCGAT
AAACGCAGGCTGGAAGAGAAGTTTGCAGTGTTGAACACCGGAATATACGAGTGCCGGTCG
TGCGGGTTCAAGTACGATGAAGCGGTGGGTGATCCTTCGTATCCAATCCCGCCGGGGTTT
GGGTTTGACAAGCTGCCTGATGATTGGAGATGCCCTACTTGCGGGGCCGCTCAGAGTTTC
TTCGTGAGTAAAAGCGTGGAGATTGCAGGTTTTGCACAGAATCAACAATATGGGTTAGGG
GGCAACACTCTTACGTCTGGACAAAAAGCTCTGTTGATTTATGGAAGCTTGTTCTTCTTT
TTTGTGCTCTTCTTGAGTGGTTACTTTTTACAGTAG
>EDWA@DN19136_c0_g1_i2
CGATCTAAATTAGCTCGTGCAAGAGTGTTGCTTGGCATTGGATTTCAATATAGTTTCGAG
GCAAGAAAAATGGCAATGTCTGGTGAGGGACTTCTGGTGCAATGCCTGGTTGCAACATTG
TTGCTCGTTGCAGCGGTGGAAGCAAACGATGGGCCAATCGTATGCAACATTGCATTGAAT
GAGCTGGAGCAGTGTCGGCCGGCAGTCACCGGGAAACATCCACCGCCGCCAACCAAGGAA
TGTTGTAGCTTGATAAAGCATGCCGACTTGACTTGTCTCTGCGAGTTCAAGGATGCTCTT
CCGGCTCTCAAGATCGAACCTTCCCGCGCATTTGCGTTGCCTAGGAAATGCAAATCTAAT
CACCCTGTGCCACCAAAATGCAAAGGTATGTTCTTAAAGAAAACAGATTCTTAA
>EDWA@DN19136_c0_g2_i1
ATGGCAATGTCTGGTGAAAAACTTCTGGTGCAATGCATGGTTGCAACATTGTTGCTCATT
GCAGTGGTGGAAGCAACCGATGGGCCAATGATATGTAACATTGCATTGAACAAGCTGGGG
CAGTGCCGGCCGGCGGTCACCGGGAAAAACCCTCCACCACCAACCAAGCAGTGTTGCAGT
TTGATAAAACATGCCAACTTGAATTGTCTCTGCAAGTTCAAGTCTGCTCTTCCGGCTCTC
AAGATTGAACCTTACCGTGCATTTGCATTGCCTAGGAAATGCAAATCTAATCAGCCGGTG
CCACCACAATGCAAAGCATGA
>EDWA@DN1913_c0_g1_i1
ATGTTGGCCATTTTCCACAAGGCATTTGCTAATCCACCAGAGGAGCTGAACAGTCCAGCT
TCCCACAAATCTTCAAAGAAGCCTAAACAGCCTGAAGAAACCTTAAATGATTTCCTTTCT
CATCACCCTCACAACACTTTCTCCATGAGCTTTGGCAACACTGCTGTTTTGGCTTATGTC
CGCCATGAAAGTCTGCCTTCAATGAACCAGAGGTTGTTTTGTGGGTTTGATGACATATAT
TGCCTGTTCCTAGGGAGCTTGAACAATCTGTTCATGTTGAATAGACAATATGGGCTTTCA
AAAGGGAGCAATGAGGCCATGTTTGTGATTGAAGCTTATAGGACCTTGAGAGATAGGGGT
CCTTATCCTGCTGATCAGGTGGTTAAGGATATGGATGGAAGCTTTGCCTTTGTCATCTAT
GACAGCAAGACTGGAACTGTGTTTGCTGCACTGGGATCTGATGGTGGTGTTAAGCTGTAC
TGGGGAATTGCAGCTGATGGCTCTGTGGTGATATCTGATGATTTGGAGGTCATCAAAGAA
GGATGTGCCAAATCCTTTGCCCCTTTCCCAAAAGGATTCATGTTTCACAGTGAAGGAGGG
CTGATGAGCTTTGAGCATCCGATGAACAAAATAAGGGCGATGCCAAGGGTGGACAGTGAA
GGAGTAATCTGTGGTTCCAATTTTAAGGTTGATGTTTACTCTAGAGTTAACAGCATTCCA
CGTGTGGGAAGTCAAACTAATTGGACGGATGACTGGGCTTCCCATCAATGA
>EDWA@DN1913_c0_g1_i2
GGGGATATTTATTTATTTTCCATCAGATTCTTGTTTGAAACAAAGGGAAAAAGAAAAATG
TTGGCTATTTTCCACAAGGCATTTGCCAATCCACCAGAGGAGCTGAACAGTCCAGCTTCC
CACAAATCTTCAAAGAAGCCTAAACAGCCTGAAGAAACCCTGAATGATTTCCTTGCTCAT
CACCCAAACAACACTTTTTCCATGAGCTTCGGCAACGCCGCTGTCTTGGCCTATGTCCGC
CATGAAACTCAGCCTTCAGTCAGTCAGAGGTTGTTTTCTGGGTTTGATGACATATATTGC
CTCTTCCTAGGGAGCTTGAACAACCTGTTCATGTTGAACAGACAATACGGGCTCTCAAAA
GGGAGCAACGAGGCCATGTTTGTGATTGAAGCATACAGGACCATGAGAGATAGGGGTCCA
TACCCTGCAGATCAGGTTGTGAAGGATCTTGATGGAAGTTTTGCCTTTGTTATCTACGAC
AGCAAGACTGGAACTGTGTTTGCTGCACTGGGATCTGATGGTGGTGTTAAGCTGTACTGG
GGAATTGCAGCTGATGGCTCTGTGGTGATATCTGATGATTTGGAGGTCATCAAAGAAGGG
TGTGCCAAATCCTTTGCTCCATTCCCAAAAGGGTTCATGTTTCACAGTGAAGGGGGGCTG
ATGAGCTTTGAGCATCCAATGAACAAGATCAGGGCAATGCCGAGAGTGGACAGTGAAGGA
GTGATTTGTGGTTCTAATTTCAAGGTTGATGTTTACTCCAGAGTTAACAGCATTCCACGA
GTGGGGAGTGAAACTAATTGGACTGACTGGGGTTCCCATTAA
>EDWA@DN19140_c1_g1_i1
ATGCCGGACGAAGAGACCGCGTCGGCACCGGCAACACCGGGAACGCCGGGTGGACCGCTG
TTCACGTCGATGAGGATTGACTCATTGTCTTACGATCGGAAGTCAATGCCTCGATGCAAA
TGCTTCCCGGTGACTGCCCCGACGTGGGGTCAACCTCACACATGCTTCACCGACTTCCCT
GCACCTGACGTCTCTCTTACCCGAAAGCTAGGGGCAGAATTTGTTGGAACTTTTATCCTT
ATATTTGCGGCAACAGCGGGGCCTATAGTGAACCAAAAGTACAACGGAGCCGAGTCGTTG
ATCGGAAACGCCGCATGCGCGGGGCTGGCCGTGATGATAATAATTCTGTCAACCGGACAC
ATCTCCGGGGCTCATCTTAACCCTTCCCTCACCATTGCATTTGCTGCTTGTCGTCACTTC
CCCTGGACTCAGGTTCCGGCCTACATAGCCGCCCAGGTCTCGGCCTCTATCTGCGCTTCG
TTCGCTCTCAAGGGAGTCTTTCATCCCTTCATGTCTGGCGGCGTCACCCTCCCTTCCGTC
AGCTACGGACAGGCTTTCGCGCTCGAGTTCTTAATTACTTTTAATCTTCTCTTCGTCGTC
ACCGCCGTCGCCACCGACACCCGCGCCGTCGGAGAGCTGGCAGGAATAGCTGTTGGGGCG
ACTGTAATGCTCAACATTCTTGTGGCAGGGCCAAGTAGTGGGGGTTCAATGAACCCAGTG
AGGACACTGGGGCCAGCAGTGGCAGCAGGGAATTACAAGGCACTGTGGATATACTTGATA
GCACCCACACTCGGCGCCTTGATTGGCTCCGCCACTTACACTCTGGTGAAGCTCCGCGAT
GATGAGGCCGAGCCACCGCGCCAGGCCAGGAGTTTCCGCCGCTAG
>EDWA@DN19142_c0_g1_i1
GCGGCTGCGATCAAGTCGAGGAGAGCGGTAAGTGGTGGGGTTCTCCAGAGGGTTGTAGAT
AGTGATGATCATGATGTTAGCTCGTCGAATGGGGAATCGGTTGGGCTTAGTTCGAAATCA
AGCGTTTCAGGTGAAAAACTAGAAATTGATGATTATAATAATGATAATAAAATGGGCGAT
TTTTTTCAATCTTCTGATGCCCATGAAGATGGACAGGCTTGTGTTAATAAATACGAGGAA
TGTGAAACTGAGAGAGTAATTGAACAAAATGATGGCTCTTCTAAGCTTGATTTTGATGAC
AACTTGAACAAAGAAGTTACAGTTTTTGGTTCGGATGAAGTTTTTGATAATATAATTGAC
CTTGTTTCTGAGTATGAGAATTCTCTGGTTCTTGATGCGGATGATTCATGTAAAAAGAGT
GTGTCTTTACCTGAAGTTGATAAGGAGAGAAATATAGTTAATGACTTGGAGACGGTGGAT
>EDWA@DN19144_c0_g1_i3
ATGATATCGCGGTGGCGCAACCGTCGGGGGGTAGAATTCCCGAGCCCGGTGCTGTGCGGT
AGAGAAGAGGGAATTGCCGAGGAGGAGCGCGGCCGTTTCTTTTCTTTGCTCGACAAGTTG
TCGGCGGCGCTTCCTGAACAGAAGGAAGCTGCAAAGGAGCTTCGTTTGTTGACAAAAAAG
ACGCCGTCGTTCCGTGCTCTTTTCGGCGAATCTATTGGCGCCATAACTCAGCTTCTCGCC
CCACTCTCCGGCAGTGTTCAACCTGATCTCCAAGAAGACGTGATCACGACGCTGTTGAAC
CTTTCGATCTATGACAGCAATAAGAAGCTCGTTGCCGAAACTCCAATGGTTATTCCCCTT
CTTATGGAAGCGCTGAGATCTGGAACTATTCAAACTAGGAGCAATGCAGCTGCAGCCCTT
TTCACTCTATCGGCTCTTGATTCGAACAAGGCGCTAATCGGTAAATCCGGTGTCATAAAG
CCTCTCATTGACCTTCTAGATGAGGCTCATCCGTTAGCAATGAAAGATGTTGCTTCTGCA
ATATTCAACCTATGCATATTCCACGAGAACAAGGCACGAGCCGTGCGGGATGGTGCGGTA
ATGGTCATTATAAGAAAGATTATGGACGGTGTTCATGTCGATGAATTGTTGGCTATTCTT
GCAATGCTTTCGACCCATCAAAGGGCTGTTGAAGAAATGGGGGAGCTGGGAGCGGTTCCG
TGCTTGCTTCGTATCATAAGGGAGAGCAATTGTGAACGGAATACGGAAAATTGCATCGCA
ATCCTGCATACCGTCTGTCTTAACGATCGAACCAAGTGGAAGGTGCTAAAGGAAGAAGAG
GTTACCTATGGAACAATATCTAAGCTTGCTCAAGACGGAACATCTAGAGCCAAGAGAAAG
GCTAATGGCATTCTTGAGAGACTAAGAAGGGCCATTAACATTACTCATACCGCGTGA
>EDWA@DN19144_c0_g1_i4
ATGGCGAAAACGGGGGTGTTAAGTTCTGATCCGACGGTGAGATCGAGGGCGGTGGAATTG
AAGAAGGAATTGCAGAGGCTTGTTAGGAATATCGTCGACGACGATGATTACAGCATCCAC
GCCGTCGATCAAGCTAAAGATGCTCTTTGTGCTTTGAGAGAGCTTATGCTCAGTAGACGG
TCGACGGTGACCTTGAAGTTACATGAAGCGGTGTCGTGTCCGGAAGAGTTTAAATGTCCT
CTTTCTAAAGAGCTCATGAGAGATCCCGTTATTTTAGCTTCTGGCCAGACATATGACAGA
CCGTTTATACAGAAATGGCTGAATGCAGGCAACAGGACTTGCCCTAGAACCCAGCAAGTT
CTTTCTCACACGATTCTCACCCCGAATCACCTGATCCGGGAGATGATATCGCAGTGGTGT
AAGAGCCGGGGGATCGAATTACCGAGCCTTGTAGAGTGCGGTAGAGAGGAGTGCATTACC
GAAGCGGAACGCGACCGTTTCTGCTCTTTGCTTGACAAGTTGTCTGCTGCGCTTCCTGAA
CAGAAGGAAGCAGCAAAGGAGCTTCGGTTGTTGACGAAAAAGGTGCCTTCATTCCGGGCA
CTTTTCGGCGAATCCGTTGACGCCGTAACTCAGCTGCTCACCCCACTCTCTGGAAGCAAA
TCTCAGGGCAGTGTTCACCCTGATCTCCAGGAAGATGTGATCACGACGCTCTTGAACCTT
TCGATCCATGACAGCAATAAGAAGCTTGTTGCTGAAACTCCAATGGTTATTCCCCTTCTT
ATGGAAGCGCTGAGATCTGGAACTATTCAAACTAGGAGCAATGCAGCTGCAGCCCTTTTC
ACTCTATCCGCTCTCGATTCCAACAAGGCGCTGATTGGTAAATCTGGTGTCATAAAGCCT
CTCATTGACCTTCTAGATGAGGCTCATCCGTTAGCAATGAAAGATGTTGCTTCTGCAATC
TTTAACCTATGCATTTTCCATGAGAATAAGGCAAGAGCTGTGAGGGATGGTGCAATAAGG
GTCATTTTAAAGAAGATTATGGATGGTGTTCATGTCGATGAATTATTGGCTATCCTTGCA
ATGCTTTCGACTCATCAAAGGGCCGTTGAAGAAATGGGGGAGCTTGGAGCTGTTCCTTGC
TTGCTTCGTATTATCAGGGAGAGCAATTGTGAACGGAATAAGGAAAATTGCATCGCGATC
CTACACACTGTCTGTCTTAACGATCGAACCAAGTGGAAGGTGCTAAAGGAAGAAGAGGTT
ACCTATGGAACAATATCTAAGCTTGCTCAAGACGGAACATCTAGAGCCAAGAGAAAGGCT
AACGGCATTCTCGAGAGACTGAGAAGGGCCATTAATATTACTCATACCGCATGA
>EDWA@DN19144_c1_g1_i1
AACCTTTCGATCCATGACAGCAACAAGAAGCTCGTTGCTGAAACTCCGATGGTCGTCCCT
CTTCTTATGGAAGCTCTGAGATATGGAACTGTTGAGACAAGGAGCAATGCAGCAGCTGCA
ATTTTCACTCTATCTGCTCTTGATTCCAACAAGGAAGTTATTGGCAAATCAGGTGCTTTA
AAGCCTCTAATTGAGCTTTTAGACGAGGGGCATCCATTAGCCATGAAAGATGTTGCTTCT
GCGGTATTTAACCTATGCATTCTCCATGAGAATAAGGCAAGAGCGGTGAGGGATGGTGGT
GTTCGGGTCATTTTGAGAAAGATCATGGATGGTGTGCTTGTGAATGAGTTATTGGCTATC
CTTGCAATGCTT
>EDWA@DN19144_c1_g2_i1
GCAAGAGCTGTGAGGGATGGTGTGATAAGCGTCATTTTAAAAAAGATTATGGATGGTGTT
CTTGTTGATGAGTTATTGGCTATCCTTGCAATGCTCTCAACCCATCAAAGGGCTGTCGAG
GAAATCGGGGAGCTTGGAGGTGTTCCATGCTTGCTTCGGATTATCAGGGAGAGCACTTGC
GAACGCAACAAGGAAAATTCCATTGCAATCCTCCACACTGTATGTCTTAATGATCGAACC
AAGTGGAAGGTGTTGAAGGAAGAAGAGAGTACCCATGGAACAATATCCAAGCTTGCTCAA
AATGGGACATCTAGAGCTAAAAGAAAAGCTAGTGGCATTCTCGAAAGATTAAGGAGGGCT
GTTAATATTACTCATACCGCATAA
>EDWA@DN19144_c1_g2_i2
GACAGCAATAAGAAGCTCGTTGCTGAAACTCCAGCTGTTATTCCTCTTCTTATAGAAGCA
CTGAGATCCGAAACTATTGAAATAAAGAGCAACGCGGCTGCAGCGCTTTTCACTCTATCT
GCTCTTGATTCTAACAAGGCACTTATTGGTAAATCAGGTGCCTTGAAACCTCTGATTGAC
CTTCTCGACGAAGGTCATCCATTAGCTATGAAAGATGTTGCTTCTGCGATATTTAACCTA
TGCATTATTCACGAGAATAAGGCAAGAGCCGTGAGGGATGGTGCGGTAAGTGTCATTTTA
AAAAAGATTATGGACGGTGTTCTTGTTGATGAGTTATTGGCTATCCTTGCAATGCTCTCA
ACCCATCAAAGGGCTGTCGAGGAAATCGGGGAGCTTGGAGGTGTTCCATGCTTGCTTCGG
ATTATCAGGGAGAGCACTTGCGAACGCAACAAGGAAAATTCCATTGCAATCCTCCACACT
GTATGTCTTAATGATCGAACCAAGTGGAAGGTGTTGAAGGAAGAAGAGAGTACCCATGGA
ACAATATCCAAGCTTGCTCAAAATGGGACATCTAGAGCTAAAAGAAAAGCTAGTGGCATT
CTCGAAAGATTAAGGAGGGCTGTTAATATTACTCATACCGCATAA
>EDWA@DN19145_c0_g1_i3
ATGGCCTTGCCTCGGCGGCGCAAACTTCATCACCGCCGCCTCCGGTCTCTGGTTCAGGTT
CTATCCGCTGTCTCCGGTGCTCTTCTAATCCTTTTCGGTATCCTTGCCTTTCTCTCTCCC
TCTCCTGACGAATCGGAACACTTTAACCTTCGACGCCACCAGACCTCTGTTAATGCAGTC
GTCCAGGATCCAGTTACAAATGGAGGTTCTGTTTTCAGTATTCCAAGTAACGGAGGAAAA
TTAGATCGTGATATATGGAGTTCGAGAAATGCTAAATTCTTTTATGGATGCAGTAATGCC
AGCGCCAAATTTGCGAAAGCTGAAGCTGTTACGCATCCTACTCGATACCTGGCTATTGCC
ACAAGTGGAGGCTTGAACCAACAAAGAACTGGAATTACGGATGCTGTTGTTGCTGCTCGA
ATTCTGAATGCTACTCTTGTTGTTCCAATACTGGATCAAAAATCATTTTGGAAGGATGCA
AGTAACTTCACAGATATCTTTGATGTTGATTGGTTCACATCATTTTTGTCAAAAGATGTT
AGCATAATAAAGCATCTGCCTAAAAGGGGAGGGAGGACTTGGACTCCATACACAATGCGT
GTTCCACGGAAGTGTAGTGAAAGATGTTATGTAAATCGTGTATTGCCAGTTCTTTTAAAA
AAGAATGCAGTCCAGCTCAACAAGTTTGATTACAGACTTGCAAATAAATTGGATACAGAA
TTGCAGAAGCTAAGATGCAGAGTTAACTACCATGCTCTTAAGTTCGCTCACCCTATTCTA
GAAATGGGTAAAATGCTAGTTCAGCGAATGCGGATGAGAAGCAAGCACTATATTGCTTTG
CACTTAAGGTTTGAGCCTGATATGCTTGCATTCTCGGGCTGTGATTATGGTGGGGGTGAA
AAGGAAAGGAACGAACTAGGTGCTATACAGAAGAGGTGGAAGACTTTACATGTAAGGCTT
AAGTTCCATACTCTAATAATTTTATGCATCCTGATTCTTATTTTTACTGGCCAAGAATTT
GAAACTTGGAAAGTAAATTCTTACCTAAGTTTCTGTTGTTACGGTCACCCAACATTAATT
TTCCGTTTAAAAATATCATTGTCTATTTGA
>EDWA@DN19147_c0_g2_i1
ATGGAAGATCCACAAATAGACCTAACAAGCCTTGAGAATACACTAAGGTTATTGTTGGAG
CTTGAACCTGAATCAGATCCAGTGTGGCATTATTTAAATGTACAGAATCAAAGAATTCGA
GGGTTGCTTGAGAAGTGCGCTTCAGATCATGAAGCGCGGATGGAAACATTGCATAATGAG
TTACGTGAAAAAGCCATCTCAGACGCAAAGTGGCTTCAAATTCAACAGACCTCTTCAGAT
GCCAACTACTCTTTTGGGAGTGTCGAACTGCCTATAGAATTGCAACCGCTGGCCTTGACT
AGTGAAGAAGTTGATGTTCTTCGAGGGAAATATATCAAAAGGCTTACCACTGTACTTGTG
CAGCACATACCAGCTTTCTGGAAAGTGGCACTTTCTGTTTTTAGTGGGAAATTTGCAAAG
TCTTCTCAGGTTTCTGATTCCTCAGGAAGTAAAGGCGAGGAAAAAGTTGGAGATGGGAGA
TACTCAAGTCATTCTCTTGATGAAGTTGCAGGAATGCTGCGTGGTACGATATCTGTATAT
GAAATCAAG
>EDWA@DN19148_c0_g1_i4
ATGGATTTGTGGCTTGTTGCGGCAGCTGCTGCTGCTGGATATTTTGCTAAATTTTGGGAA
AATCTTACAACAGTTAGAGATGGATTTCCCGAGGTTTCTTCTGCAGATTCTGGAATTGGG
AAGGATCCAATCCACAAATTTGCTATGATAAGGAAACTGCAGGAAGATGTTGTTCCAGAG
AGAAGAAAGTTTTCGGATAGGAAAATTTCTGATATTTGTGGACTAAATGTGGCTTCAGCT
GCTGAAGTGGATTCAGCTAGTGTACTCGATAGTGAAAAGATGGGAAGATTGGTAAATCAC
ACGGATTGCGATGTGATTTCTCAACCGGTATTATCACCAGGATCATTGACAAATGAAAAT
CTAAGAGAGGATCATTTTGGAAAAGGGCTGGTTGTTGATAGTGATTGCGATTCTGCTAAA
CCTTCTATCACTAGAATGGACACTTTTAACGAGTCTATACGGAAAAGAAGCTCTCTTAAA
ACTAAACATTCGTATGGGCGTTTACCTAAACCACTAAGCTCCTTAGATAGTTGCCTAATG
GCTCAACTACATATGCAACATGTTAAAATGGAGGAGTACGTACTTAGTTCTGTTCCGTTA
CCAGCCACGCCAATCTTGAGACCATTGCTGATAACTGATGGAAGCCGAATAATCAACAGA
GCAAGTGGTGATTTTTCTAATGGATCAAATAGAACTGGGGACAATAAGCTGCACAATCAA
GCCACCTTTGATAAGAACGGATATGTGCATGCAATTCCTCCATTGCCAGAAATTGATTCT
TCAGATCTGCCTGAGAAGTTGAAATTCAGGAGCGGAAATGAGCGTGATGGAAGACCGAGC
ATTTATTGCAAAAATGATTCCGAAAAGCAGTTTCATTCACACTGGGGTCGTTATAACAGG
GAGGTTCTATTTTGTCTTGGGATTTCTATTGGAATAATATGCTCTTATATAGGAAATAGA
AGGGAAGTCGAGAAATTGAGAGGAATGTTAAAGCAGACCGAGAACTTGGTTCAAGATCTT
CAAGAGGAACTCGAAATGAAAGATTCATTGACAGTGAAGGAGCTAGTCAATGTGAATTAT
GAATCACAAGAAACATATGACATTTCCTTTCCCGACAGGGAAACGAATTTGTCTTCCCTT
GAAATTAATACGAATAATTTAACAAGATTTGATGGTAAAGAATCTTATCATCAAAAGGCA
GAGGAAAGTTTGGAGTCTATGAGTAAAATCGAAGCTGAACTCGAAGCAGAACTTGAGAGG
TTGGGTCTAAACATGAATGTACCAAATTCCGAGCGCAGACTGCCCGATCTTATCGAGATT
GACCCAGATTTTGTAGCAGATTTTGCTGAAGGTGAATTGAGATCTGATATGGTCACCGGA
CAGGATCTTGTCCAATCTATGTCTAATGAAGATAGAAGCGGCACCTCAACTACTCATTCC
ACAAATAACGCAGTCTCACCCCAAGAGTTGAGCTTGCGTTTGCATGAAGTGATTCAGTCA
AGGCTTGAAGAACGAGTACAAGAACTCGAGACAGCCCTCGAGAACAGCCAGAGGAAGGTG
AAACTAATGGAATCAGAGCATAATAATCCTAATAACAAATGGAAGTATTCAACAACCCTG
GAGAGTCCACCAATAAATGAAGATCCCCATTGCACATTCCCGAAATTATCGTGCGATGAG
GCTTTTGAAGAGGGAGAGGGCACACCATTACGTATTTATCGTAATAATCATCAAGGTAAA
GAAGCAAACAAAATGGAGGAAACATTTTATGATCAGGTAAGAACATCAGAGGATGCTTCA
AGGGTCCAGGAATTAGTTGATGTGAATGTAAGTGAAGGTGAATATGATGATGAAATGGAG
AAGCTATTGATACAGCAAATTGTGGAGAAAACCAAGAAAGGATCTCCTGTATTTCTAAAT
GCACAAAGAATATTGTTTTCCATGGATGAAATTTAA
>EDWA@DN19148_c0_g1_i6
ATGGATTCATTGTTTGTTGTGGCAGCTGCAGCAGCAGTTGCTGGATATTTTGCTAAATTT
TGGAAAAATCTTACCACAGATAGGAACGGATTTCCTGAGGTTTCTTCTGCAGAATCTGGA
ATTGGGAAGGTTGTGCCTGGGAAAGATTCAGTACACAAATTTGCTATGATAAGGAAACTG
CAGGATGGTGTTTCCCCAGATGGAAGAGAGTTTTCAGATAGGAAAATTTCAGATATTTAC
GGACTAAATGTGGCTTCAGCTGCTGAAATGGATTCTGCTAGTGGACTTGATAGTGAAAAG
ATGGGGAGATCAGGACATCACACGGATTACAATGTGATTTCTCGATCAGGTTCATCACCA
GGATCGTTGACAAATGAAAACCTAAGAGAAGATCAATTTGGAAAAGGATCAGGTGCTGAT
AGTGGTAGCGATTCTGCTAAACCTTCTATCACTAGAATGGACCCTTTTAACAAGTCTATG
CGGAAAAGCTCTCTTAAAACTAAACATTCATATGGGCATTTACTTACCCCGCTAAGCTCC
TTAGAGAGTTGCCTCATGGCTCAACTACATATGCAACATGTTAAAATGGAGGAGTACGTA
CTTAGTTCCATTCCGTCACCAGCAACACCGATCTTGAGACCTTTGCTGATAAGTGATGGA
AGTCGAATAATAAACAGAGTAAGTGATGATTTTCCTAATGGATCAAATAGAATCGGGGAC
AATAAGCTGCATAATCAAGCCACCTTTGAAAAGAATGGATGTATGTATGCAATTCCTCCA
TTGCCGAAATTCGGTTCTTCGGATCTCCCCGAGAAGTTGAAATTTAAGAGCAGAAATGAG
CTTGATGGAAGACCAAGCATTTCTTGCAAAATTGATTCCGAAAAGCAGTTTCATTCACAT
TGGGGTCGTTACGGTCGAGAGGTTCTGTTTTGTCTCGGGATTTCTATTGGAATAATATGT
TCTTATATAGGAAATAAAAGGGAAATTGAGAAATTGAGAGGATTTTTAAAGCAGACTGAG
AACTTGGTTCAAGATCTTCAAGAGGAACTCGAAATGAAAGATTCATTGACAGTGAAGGAG
CTAGTCAATGAGAATTATGAATCACAAGAAGCGTATGACAATTCATTTCCTGACAGGGAA
ACAAAATTGTCTTCTCTTGAGCATAATACAGATAATTTAACAAGACTCAATGGTGAAGAA
TTATATCATCAAAAGGTAGAGGAAAGTGCGGAATCTATGAGTAAAATCGAAGCAGAACTT
GAAGCCGAACTCGAGATGTTGGGGCTAAACATGAGTGTATCAAATCTTGAGCGCGGACTG
CCTGATCTAGTCGAGATGGACCCTGATTTTGTAGCAGATTTTGCTGAAGGTGAATTGAGA
TCTGATATGGTCACCGGACAGGATCTTGTCCAATCTATGTCTAATGAAGATAGAAGCGGC
ACCTCGACTATTCATTCTGCAAACTATGCTGTCTCGCCCCGAGAGTTGAGCTTGCGTTTG
CATGAAGTGATTCAGTCAAGGCTTGAAGAACGAGTACAAGAACTCGAGACAGCCCTCGAG
AACAGCCAGAGGAAGGTGAAACTAATGGAATCAGAGCATAAGAATCCTAACAACAAATGG
AAATATTCGACAACCCTGGAGACTCCACCAATAAATGAAGATCTACATCGCACATCAAAG
CCTCAAGTCCCGAAATTATCATGGGAAACTCCGGATCATGCATACAATGGTGCTTATGAA
GAGGTGACAGAAGAGGGTACACCATTACATATTTATCGAAATAATCATCAAGAAAAGCTG
GCTTGGGATGATCAATACAATGCAAACAGATCGGACGAAATATTTTATGATCAGGTAAGA
ACATCGGAGGATCAAACTTCAAGGGTCCAGGAATTACTTGATGTGAAGGTAAGTGAAGAT
GAATGTAGTGATAATGATGATGAAATGGAGAAGCTATTGATACAGCAAATTGTGGAGAAA
ACCAAGAAAGGATCTCCTGTATTTCTAAATGCACAAAGAATATTGTTTTCTATGGATGAA
ATTTAA
>EDWA@DN19149_c0_g1_i3
ATGGGGAATTACCAGAACGACGTGTTTGCCCTTAACACCGAGCTTCAAGTCAAGGGAAAT
GGAAGGATCTCCGTTAGAGAGCGAGTCGGAGCCATAAGATTGAGGTCGAAGTATGTCGAG
GGAGAGAGGGAGTTGGATTCTCCTGACGAGATCGGCGAAGAACAGGAGAGCACCGGTGGC
GACTCCGACGAGGAGGGGAGGGTCGGGAGCGGCATTGAAATCAAGGGTAATTTGAGCGGC
AATCTGGGTTACTCGGTGCAGAATCTGGTCTTGGGTCCAGAGAACCTTGTGAATGTGAGA
ATCTAG
>EDWA@DN1914_c0_g1_i1
ATGGCTAGAGGTTCCTCGCAGTCGCAGTCCTCCACTTCTGCCTCCGCGTCCCGTCCGAGC
GTCGCAGCTCCTCGCGGTTCCGCGGCCGCCGCAGCCGGTATGCGTAGACGCAGGCTTGTT
GGAGGCTCATCCTCCGCTTCCGCTGCAGGATCCGTTGGCTCCGGTTCCGGAAGCAACATG
CTCCGATTTTACACCGATGACGCTCCAGGCTTGAAGATCTCCCCTACCGTCGTACTCGTC
ATGAGTCTTTGCTTCATAGGCTTCGTCACGGCTCTCCACGTCTTCGGCAAGCTGTACCGC
TCCAAAGCCGGGGCTGGACCGTGA
>EDWA@DN1914_c0_g1_i2
ATGGCAAGAGGTTCATCTCAGTCGCAGTCCACCACTTCCTCCACCGCCGGACGCCCCGGC
GTCGTGGCTCCCCGAGGCTCCGCCGCCGCAACTGCTGGTATGCGTCGTCGCAGGGTTGTC
GGAGGCGCTTCCGCCGGCTCTGCCTCTGGATCCGTAGGCTCCGGCTCCGGGAGCAACATG
CTCCGATTCTACACCGACGATGCTCCGGGATTGAAGATCTCCCCTACTGTTGTCCTTGTG
ATGAGTCTTTGCTTCATAGGCTTCGTGTCCGCTCTCCACATCTTCGGCAAGCTGTATCGC
GCCAAGGCCGGACCTGGAGCTGGAATGTGA
>EDWA@DN19153_c0_g1_i3
GAAATCGTTCAAAATGATAAAACAATTATGATACAAATTGCGGAAATAAGTTTCAGACTC
ATTTGTATAATACAGACACGACACACATGCCCCCTAGTTACACAGATGCCATACTCCCTG
TTGAGCCGAAGAAACTCCCATACCGACGTTGATAGGTGCAACTTGTCTGATCTTTTATCC
TTAATTCTGAGCTACAACAGTCGATTCAAGATACGACATTCGAATACCCTCGAACTCGGA
TTCAACATCCCACAACCACGCGGATATGACCTCGAAGCAGCACCGGCAACCATCATAACT
AGATCATCATCCTTAACACCCAATGCACTCAATTTCTCAGAGTTATTCATTTCCCTTCCA
TTAAACAACAGTTGCTGCTGCTGC
>EDWA@DN19153_c0_g1_i6
TCAAATCAGCACTTACTCAAAAGCCAAAGCTATCGGCTGATGAGTTTTTGCGAAATGTTA
TCCAAAGGAATTGGAACAACTGCAGCAATGGCAGCAAGATCTTTATCCATGGTTCACGTT
CCGGCGCATAAACCCAAATGGGTCTTCACCCCTTTGTCACTTTGTTCTTCAGCATCCAAA
CCAAGGAAGCTGGTTCTCTACTCAAAGCCTGGTTGCTGTTTGTGCGATGGCCTCAAAGAA
AAACTCCACGCCGCCTTCTCACTTTCCGGCCCCGACTCCCTCCATGACGTCGAGTTACAG
GTGCGGGATATTACCAGCAATCCTGAATGGGAGAAGGCATACCAATATGAGATACCCGTT
TTAGCTAAAGTATTCTCCGATGGCACTGAGGAATTACTGCCTAGATTATCTCCTCGACTT
GGGGTGGAGCTTGTCCATAAGAAGATAGCAGCTGCTTTTAAACAGTAA
>EDWA@DN19153_c0_g1_i7
GATATTACCAGGGGTAGCTATCCAAAGGAACTAACAGTGGCAACAAATATGGCAGCGAGA
TCATTATCCATGGTTTACGTTCCGGCGCTTAAACCCAAATGGATTTTCACTCCTTTTTCA
TTTTGTTCTTCAGCATCCAAATCAAGGAAGCTGGTTCTCTACTCAAAGCCTGGTTGCTGT
TTGTGCGATGGCCTCAAAGAAAAACTCCACGCCGCCTTCTCACTTTCCGGCCCCGACTCC
CTCCATGACGTCGAGTTACAGGTGCGGGATATTACCAGCAATCCTGAATGGGAGAAGGCA
TACCAATATGAGATTCCCGTTTTAGCCAAAGTACTCTCTGATGGCACTGAGGAACTACTG
CCCAGATTATCTCCTCGACTTGGGGTGGAGCTTGTCCATAAGAAGATAGCAGCAACTTTT
AAACAGTAA
>EDWA@DN19155_c0_g1_i2
ATGAAGTTTAGAAAAGGGAACTTGGTGGAGGTGTTAAGAAGGGAACGTGATCCGAGCGGC
TCCTGGTTTACTGGTGAGATACTTTCTGCTGATGGTGACAACTATATTGTTAGGTACAAA
CTGCTCGTGGACCACGAAGCAGAACTAGTTACAGAGACGGTGCAAGGGAAGGATGTTAGA
CCCCTGCCTCCGAGTGTAAATGGTAAGAGTTGGGCAGTTGGTGATATAGCTGAGGTGTTT
GATATTCAGTGTTGGAGGGTAGCAAAGGTTGCAAGGGTGTTAAAGAACGGTAATCGGTTT
GTCGTTAAGTTCTTTGGATCCATCCAACTTAAGGAATTTCCTGCATCGAGTTTAAGGATT
AGGCAGGCTTGGAATGGCAACAAGTGGATAGTGATGGGGAAGGTTGCTGAGAATAAAGAC
TTGGCCTACGATTTTACTCCAAAAGTTCCATTCGAAGCTGGTGGCTTGCATTCCAGGACT
TCATTGCATTTGAGCAAAACTATGCAATCTAGAGAGAGAGATAGAGGGGGGAAACATAAG
GGTGAGGCTCATAATATCGCAACATGTCTGCCCTTAAGAGCAAAGACTAAAGGCTATGCT
CGTCAATGTGGAGAATGCAATATGAGCACCCTCTTTGGTAGAACCTTCAAGAAAAGGAAA
TCTTCTCCGTGTTCTAGAGGCTGTGGTGTAACTACTAAGAAAACGCTTCCATTGTTGAAA
CAGGTATATGATATTTCTTGCTCACATGTGGGGATTGATGAAAACTTCATTAAACAATCA
ACTAACAGGAATAGCAGAATGGAAGACACCGCTCCTCACTGTTTATATGATTCTTCTAGG
CCTGTTTGGTCTACTGAAGATAGTGACCAATGCTCAGTTGCTAGCTGTAGTTTAAACGGT
GACTATGTTGGTCAAATCTCTCATAAACCATTGGACAACACGCCTGACAATTCTGATGCT
GAGTCAGCATTCCCTTCTTTGTGTGACAAAAGCGACTTACCCTTGTCTCGTGTGGACAAA
GTATACGATATCCATGAACTAGAGCTTCGTGCTTACAAGTCAACAATGGAGGCATTGTTT
GTTTCAGGTCCTATAACTTGGGAGCAGGAGTCCCTGTTAACAAATCTCCGCCTCAGCCTT
AACATTTCAGACGAGGAACACCTACTCCAGCTGAGACACCTCATGTCTGCTCAAGTTCGT
TGA
>EDWA@DN19155_c0_g1_i5
ATGTTCAGAAAAGGGGACTTGGTGGAGGTGTTAAGAAGAGAACATGATCTATGCGGCTCC
TGGTTTACCGGTGAGATACTTTCTGCCGATGGTGACAACTATGTAGTTGGGTACAAACTG
CTCGAGTTCCACGAAGCAAAACGAGTCACGGAGAAGGTGCGAGGGATGGATGTTAGACCC
TTTCCTCCAAGTGTAAATGGTAAGAGTTGGGCAGTTGGTGATATAGCTGAGGTGTTTGAT
ATTCAGTGTTGGAGGGTAGCAAAGGTTGCAAGGGTGTTAAAGAACGGTAATCGGTTTGTC
GTTAAGTTCTTTGGATCCATCCAACTTAAGGAATTTCCTGCATCGAGTTTAAGGATTAGG
CAGGCTTGGCATGGCAACAAGTGGATGGTGGTTGGGGAGGTTGCACGAAGTAAAGATTCG
ACCAAGAATTCTACACCAAGAATTCCATACCGTGCCGGTTTCTTGCATTTCAAGACACCA
TTACAACATAAGGGTGGAGCTGATAAGGTCACCATGTGTCTGTCCATGAGAGCCATAGGT
AAAGTCGAAGCTCATCAATATGAAGAATGCAACATCGAGAAGCACTTTGGAGGAAAACGC
AAGAGAAGAAAATCGCCTCTTAAGAGAACATTTCCTTTGTTTAATCGGGTAGGTGAATTT
GCTTATCGACACGCAGGGATCGATGAAAAATTTATTAAGCTATCAACAAAAGCTAAAAAC
CAGATGGAAGATACAAATCCCAACTGTGTATATCATTCTTCTAGGCCTGTTTGGTCTACT
GAAGATAGTGACCAATGCTCAGTTGCTAGCTGTAGTTTTAATGGTGTTGCTGACTATGGT
GGCCAGATTTCTCCTAAGTCACCGGAAAACACACCCAATCATTCCGATGCTGAGTCGTCA
TTCCCGTCTTTGTGTGTCAAAAGAAACTTACCCTCATCCTGCATCGACAAAGTCATCAAT
ATCCATGAACTAGAGCTTCGTGCTTACAAGTCAACAGTTGAGGCATTGTATGTTTCAGGT
CCTTTAACTTGGGAGCAGGAGGAAATGTTAACGGATCTCCGCCTCTCCCTCAACATTTCG
GACGAGGAACACCTACTCCAGCTGAAACACCTTTTGTCGGCTCATGTTCTATGA
>EDWA@DN19155_c0_g1_i7
ATGTTCAGAAAAGGGGACTTGGTGGAGGTGTTAAGAAGAGAACATGATCTATGCGGCTCC
TGGTTTACCGGTGAGATACTTTCTGCCGATGGTGACAACTATGTAGTTGGGTACAAACTG
CTCGAGTTCCACGAAGCAAAACGAGTCACGGAGAAGGTGCGAGGGATGGATGTTAGACCC
TTTCCTCCAAGTGTAAATGGTAAGAGTTGGGCAGTTGGTGATATAGCTGAGGTGTTTGAT
ATTCAGTGTTGGAGGGTAGCAAAGGTTGCAAGGGTGTTAAAGAACGGTAATCGGTTTGTC
GTTAAGTTCTTTGGATCCATCCAACTTAAGGAATTTCCTGCATCGAGTTTAAGGATTAGG
CAGGCTTGGAATGGCAACAAGTGGATAGTGATGGGGAAGGTTGCTGAGAATAAAAACTTG
GCCGACAGTGTCACTTCAAAAATTCCTTTTCGAGCTGGCGGCTTGCATTTTAGGACTTCG
TTGCATTTTGGTGAAACTATGCCATCTAGAGCAAGAGAGGGAAGGGGAACACATAAGGGT
GAGGCTCATAAAATCGCAAGTTGTCTCCCCATAGGAGCAAAGAGTAAAGGCTATGCCCGT
CGATATGGAGAATGCAATATGGACACCCTCTTTGGTAGAACATTCAAGAAAAGGAAACCG
TCTCCGTGTTCTAGAGGCTGTGATGTAACTCATAATAGAACGCTTCCATTGTCGAAACAG
GCCTGTTTGGTCTGCTGA
>EDWA@DN19155_c0_g1_i9
ATGAATTTCAGAAAAGGGAATTTGGTGGAGGTTTTAAGAAGAGAGGATGATGATGATCCA
TGTGGTTCATGGTTTACCGGTAACATCGTTTCGGCGGAGGGCGAAAACTATGTTGTTAGG
TACAATCTTCTTGTGGACCACAAAGGAAAACAAGTGATGGAGAAGCTGCAAAGGAAGGAT
GTTAGACCATTACCTCCGAGTGTAAGTGGGAAGAGTTGGGCGGTCGGCGATGTAGCTGAG
GTGTTCGATATCCGGTGTTGGAAGGTCGGAAAGCTCGCAAAGGTGTTAAAGAACGATGGT
CGATTCGTCGTTAAGTTGTTCGGGTCAATCCAACTTAAGGAATTTCGTGCATCGAGTTTA
AGGATTAGGCAGGCTTGGGATGGCAAGAAGTGGATGGTGATTGGGAAGGTTGCTCAGTGT
AAGGACTCGACCGAGAATTCTGCATCCAAAGTCCCGAACCGTGCTGGTGGTTTGCTTTTC
AGGACTTCATTGCATTTAAGCGGAACCCCACGATTTAGGGAGAAGGATAGAGACGGATTG
CGTAAGGGTGGGGCTGATAATGCCACCATGTGTATGTCCATGAGAGCCATAAGTAAAGGC
TATGATCATCATTCTGAAGAACGCAAAATAAACTCGATCTTCGGAGGAAGCCTCAGGAAA
AGGAAATCCCCACCTTGGTCTAGAGGCTGCAACGACGAAACTCTTAAGAGAACATACCCT
TTGTTCAACCAAGTAGATGATGTTTCTTTCCCACATGTAGGGGTTGATGGAAAATTCATC
AAGAAATCAGCTAAAAGTAATAACAGAATGGAAAACACATCTGCTCGTTGTGTATATGAT
TCTTCTAGACCTGTCTTGTTTACTGAAGATGGTGACCAATGCTCGGTTGCTAGCTGTAGT
TCTAACGGTGCTGCTGATTATGCTGGCCGAATTTCTCATAGGTCATTGGAAAGCACACCC
GAAAATTCCGATGCCGAGTCGTCATTCCCTTATTCGTGTGACAAAAGGGACTTACCCTTG
TCCCCTACTGATGATGAAGTTCTCGATATCCATGAACTCGAGCTTCGTGCTTACAAGTCA
ACAGTCGAAGCATTGTATGCTTCGGGTCCTTTAACTTGGGGGCAGGAGTTTCTGTTAACA
GATCTCCGCCTCTCCCTTAACATTTCCGACGAGGAACACCTACTCCAGCTAAGACACCTT
TTGTCTGCTCAAGTTGTATGA
>EDWA@DN19156_c0_g1_i1
GCAATGGAATGGCTGTGCTTCCGCCTCGACATGTTGTCTTCTATTACTTTTGCCTTCTCT
TTGTTCTTTTTGATATCTATACCCGAGGGAATTATTGATCCAGCCATTGCGGGGTTAGCT
GTAACATATGGGCTCAACCTAAATATGTTGCAAGCTTGGGTAGTATGGACTGTTTGCAGT
ATGGAGAATAAAATTATATCTGTCGAGAGAATTCTTCAATACAGTAGCATCCCCAGTGAG
CCTGCCCTTGTGATAGAAACTAATTGCCCTGACCAATCTTGGCCGTTTCGTGGAGAAGTT
CATATTAATGATCTGCAGGTGCGGTACGCCCCACACATGCCACTTGTCTTACGAGGTCTG
ACATGCACATTTCCTGGAGGGTTGAAAACC
>EDWA@DN19158_c0_g1_i1
ATGCCAGAGGTCCCATCATTTTCTCCTATGCTTAAGAATTTGACATATATTTATGGGGAA
AACTTAAAAAAAGAGAACGAATTCGGTGGTTCGGAATTTGGTGGGTATCCTACTTTGAAG
CAGCGGGATGATTCATATGACATAAGAGAGTCGATGAATGTGCATTGTGGATTTGTCAAA
GGAAGCAAACCTGGCCGTGGGACAGGATTCGACATTGAGGACAATGATCTTCTCGAGATG
GAGCAATGTCATGGAGTGGTGGTTGCATCAGCGATATTTGGAGCTTTCGATATCATACAA
CAGCCAAAGAATATTAGTGAATATTCC
>EDWA@DN19158_c0_g1_i2
ATGACTGGAGGGTCATTGGGCATTCGTTCCGGGAGTTATGGTTCTTTGGATAAACAGCTG
CAAAATGGTGTTTTGTTGCCAATTCAAGCGCCTCCAGCAATAAGAACTAAGCCTTCTAAA
GTTTTGAAGGAGAAGGAGACATTTGTTCATTGGATCTGTAAGTTTGCTGGCCGCAAAAAG
GTTGGAATGTTGCTCCTTTGTCTAATCTCTGCTGCTGTTTTTCTTTGGGTCTTGTATGTC
GGCAAAGGTGAATACCAGGAAAGTGACAATATCCGTAAGGTAAACGATAGCTTGCATCTT
AATATTTCCGGATTTCCCCTGATAAACGAAGTGCAAAGAGTCAAAATAGACAATTGGACA
TCTTTACTAGCCCGTGATGGTGTTGACGGAACTGATGTTGGAGTAATGCCGCCTCCTCCT
CCTTCGTATTTTCTCGGCTACACTCTGCCACCGGGGCATCCGTGCAACACTTTCAGTTTA
CCCCCTCCACCAGCAGACAAGAAAAGAACGGGACCACGTCCTTGTCCTGTATGTTACCTT
CCTGTGGAGGAAGCTGTTGCTTTGATGCCAAAAGTCCCATCATTTTCTCCAATACTTAAG
AATTTAACATATGTTTATGAGGAAAACTTAAAAAAAGAGAAC
>EDWA@DN1915_c0_g1_i1
ATGTCGTCTCCAGGAGAATTCTACAAATCTCTGCCACCGATCACCAAAGCTTACGGGACT
ATATGTTTTATGACTACTGTAGCTTCGCATCTTGGACTATATCGAATTGAAACTATTGCA
TTAATCCATGAATTGGTGTTTTCGGAGTTTCAGGTGTGGAGGCTTCTTACGAATTTCTTT
TTCCTTGGGAACTTCTCTGTAAATTTTGGAATACGTCTTCTTATGATAGTTAGATATGGG
GTTCAGCTGGAGCAGGGGCCATTTCAAAGGCGTACGGCAGATTTTCTCTGGATGATGATT
TTTGGAGTTCTTTCATTGTTGGTACTGTCTATGATTCCAATTTTGAGGGGTGCATTTCTT
GGGATTTCACTGGTATTCATGCTTGTATACATCTGGAGTAGGGAGTTTCCGAATGCCCAA
GTCAATATATATGGACTTGTTGCACTCAAGGCCTTTTATCTACCGTGGGCAATGCTTGCT
TTGGATGTTATTTTCGGTTCCCCTCTTGCGCCCGACCTTATGGGGATCCTTGCAGGGCAC
TTATACTACTTTTTAACTGTTCTGCATCCTCTTGCCGGAGGAAGAAACATAATAGCTACT
CCAAAATTGGTGCATAAACTTGTTGCTCGTGCAAGGCTTGGATATCCAACAAATGCTCAT
GTTCCACAAGATAGGACTACTGGCGGAGCATTTACAGGGAGGAGTTATCGGTTGAATGCA
TCTACTGGTCGAGGCTTTAGCTTAAGAGGATTTTGGTCATCTTGA
>EDWA@DN1915_c0_g2_i1
ATGGGGACCCCAGAAACTTCTCGAGAGCCATGCCCTGATCGAATTCTCGATGACATTGGC
GGCGCTTTTGGTATGGGTGCGGTTGGAGGTGCTGCTTTCCACTTCATAAAAGGCACATAT
AACTCCCCAAGTGGTGCTCGCTTGATCGGAGGAACTCAAGCCGTGCGCATGAATGCCCCT
CGTGTAGGCGGTAGCTTTGCTGTTTGGGGTGGCCTTTTCTCCACCTTTGATTGCACCATG
GTGTACCTTCGACAGAAAGAAGATCCATGGAACTCGATTATAGCTGGTGCTGCGACTGGA
GGGTTCCTTTCGATGCGGCAAGGAGTCGGTGCTGCTTCAAGATCAGCAGTGTTTGGCGGG
GTTTTGCTTGCTTTGATTGAAGGAGCCGGGATCATGTTGAATAAATTGCTCAGTCAGCCA
CAGATGCCTATTATGATGGAAGAGCCAGCACCAAATGTAGCCGGCATGCCTGGATATCCA
ATGGGACAATTGCCAAGCCAAGCCCCTACACCAATTGACAGCTTGAGACAGGGCTCCCCA
TCGTCGTCGTCATCATCATCACCAGGTTCCTCATCAGACTCTTCATCTTCATGGTTTGGA
GGTCTTTTTGGTGGTGGAAAGAAGCAGGAACCATTAACGGGTAGTGGAAGTAAAACTGAG
GTTTTGGAGAGCTTTGATGCTCCTCCCCTCCCATCATTCGAGTACAAATGA
>EDWA@DN1915_c0_g2_i2
ATGGGGACCCCAGAAACTTCTCGAGAGCCATGCCCTGATCGAATTCTCGATGACATTGGC
GGCGCTTTTGGTATGGGTGCGGTTGGAGGTGCAGCCTTCCACTTCATAAAAGGTACATAT
AACTCCCCAAGCGGTGCTCGGTTGATCGGAGGAACTCAAGCTGTGCGCATGAATGCCCCT
CGTGTAGGCGGTAGCTTTGCTGTTTGGGGTGGCCTTTTCTCCACCTTTGATTGCACCATG
GTGTACCTTCGACAGAAAGAAGATCCATGGAACTCGATTATAGCCGGTGCTGCCACTGGA
GGGTTCCTTTCGATGCGTCAAGGACTTGGTGCTGCTTCAAGATCAGCAGTGTTTGGCGGG
GTTTTGCTTGCTTTGATTGAAGGAGCCGGGATCATGTTGAATAAATTGCTCAGTCAGCCA
CAGATGCCTATTATGATCGAGGAGCCAGCACCCAACGCAGCCAGCATGCCTGGATATCCA
ATGGGACAATTGCAAAACCAATCCCCTACCCCTGTATCAGTTGACAGCTTGAGACAGAGT
TCCTCTTCGCCTTCATCGCAGTCGTCATCATCAGGTTCCTCATCTCCATGGTTTGGAGGC
CTTTTTGGTGGTGGAAAGAAGCAGGAACCATTAACGGGTAGTGGAAGTAAAACTGAGGTT
TTGGAGAGCTTTGATGCTCCTCCCGTACCATCATTTGAGTACAAATGA
>EDWA@DN19160_c0_g1_i1
CAAAGTCAGCTTGCAAAGGAATTTGGTATTGAAGGGAAGAACTTCTTTTACATATTAAAG
AACCTTGAATGCAGAGGATTGATTCTGAAGCAACCGGCAGTTGTTAGGAAGAAAGAACAT
TGCAGTGACGGGGAGTCCAAAAACAGTTCACCGGTGGTCACCAATTTGATATACTTACAT
AGATACGCAAAGCGTTTGGGATCTCAACAGAGGTTTGAGATTAATAAAGAAGAACAAACA
GTTGCAAGTCTTGGTTATGATGATGGAAATGTTCCAGATGGTGATGGTGTTGCTTTAGAG
AATGCAAAAGATACTGTTCTTGTGAATGATTATCTACCTGCAATGAAAGCTGTTTGTGAT
AAACTTGAAGAAGCCAATGGAAAGGTTCTTGTT
>EDWA@DN19161_c0_g1_i1
ATGGCAACATACGAAGGACAACACAACCATGATGCTTGTTCTTCACCAGGACAGTCATTG
TCTTCTTCGACAGCTACCCTTCCTTATCCGGTTCTGGCTAACCCTTTTCGACCAACCATC
ACTCTTGATCTCACTCTTTCAGGATCCAACATTCAAAACAGTGTTAGGAATTACCTTGGG
AATGCTATGGAAGATTACAGCACAAGCAACAACATCGACGATGACGAAAACAAGAGAGTC
GAAGACTATGTTGCATCCTTAACAAAAGATCCTAACTTCACTCAGGCTTTAGCCGCAGCA
GTTGCTCGCTCCATAAGTGCCGGACAGCCTAAACCATCAATCTCATGA
>EDWA@DN19163_c0_g1_i1
GAGAAGTTGGCATCCATTGATGCACACTTACGGCAATTGGTTCCTGCTAAAGTAAGTGAA
GATGATAAATTGGTGGAATATGATGCTTTGCTTTTGGATCGGTTTCTTGATATTCTTCAA
GACTTGCATGGCGAGGACCTCAAGGAAACGGTTCAAGAATGTTATGAACTTTCTGCTGAT
TATGAAGGGAACAATAACGCCAATAAACTTGAGGAATTGGGAAATGTTTTGACTAGTTTG
GACCCGGGTGACTCCATTGTTGTAGCTAAAGCCTTTTCTCACATGCTCAACTTGGCTAAC
CTGGCTGAGGAAGTCCAGATTGCTCACCGTCGAAGAATCAAATTAAAGAAAGGTGATTTT
GTTGACGAGAACAGTGCAACAACCGAATCAGAC
>EDWA@DN19164_c0_g2_i1
ATGCATGGGAAGATTTCCTGTGTGAAGAGGCTCATTGAAGCAGGGGCAAATATCTTAAAG
TTTGATTCCCTTCATGGAAGAACTTGCTTGCACTATGCAGCCTATTATGGTCACTCTGAT
TGCCTTGAAGCCATCCTCTCTGCTGCTCGATCTAGCCCTATTGCTGTTTCATGGGGATAC
GCACGATTGGTGAATGTAAGAGATGCTAGGGGAGCTACTCTGTCACATCCAAAAACCGGT
CTAGTAGAAATTAAGTTCGAAATCTTTTTTTTATTCGGTTTATTATTATTTTATGGAGTA
GGTAAATTTTACTTACTCCATAAAATAATAATAAATTTTACCTACTCCATAAAATAA
>EDWA@DN19165_c0_g1_i1
ATGGAAGTGCCGCCATTAATCAGCAGTACTTTACAAAAATTAGTTGTTATTTGCTTGAGT
GGAGGAGACGATGGCGAACCTTCAAAGACAGCTGTTAAGGCATCTGCAGCTGCCATCCTA
GCAAGGATTTTGGTGATGAATACCAATTATCTTGCACAACTAACATCAGAACCTTCTCTT
TCTTCACTACTGCAGCAAACTGGTGTAACTATTGAAGATAATATTCTTCTTTGTCTAGTT
GACATATGGCTTGACAAGGTAGACAATGTATCTTCACCCCAGAAGAAAATATTTGGCCTA
GCACTTTCCATAATTTTGACTTTAAGGCTGCCTCAAGTTCTCGACAAACTTGATCAGATT
TTAAGTGTCTGCACCAGTGTAATTTTGGGGGGGACTGATGACTTAACTGAGGAAGTGTCA
AGCGGCGATGCCATGAGCTCTAGCAGGTGTTACGGTGAGGGATCTCTTCCGAGTAAGGAG
TTAAGGAGACGACAGATCAAGCTCTCAGACCCTCTCAACCAATTGTCACTGGAAAACTCA
GTGCGAGAAAATCTCCAAGCATGTGCTGGCTTTCACGGAGAGTCATTTAATTCAGCTATG
GGTAGGATGCATCCTGCAGCTTTTGCACAATTGAAGCAGGCGCTGAAAATGCCATAG
>EDWA@DN19165_c0_g1_i10
ATGGCGCTCTCGGCTGCCGATTTGCCTGCCTTATACACGTTGCTGGTCAACTCAATGAGC
CAAGACGAGACCGTTCGCAAACCGGCCGAGGCGGCTCTCTCTCAATCCGAGAGCAGGCCC
GGTTTCTGCTCTTGCCTCGTGGAAGTGATTACAGCGAAAGATTTAGTATCTCAAGTGGAT
ATTCGATTAATGGCCTCTGTATATTTCAAAAACAGTATTAATCGGTATTGGAGAAAGAGA
CGCGATTCCTCGGGGATAAGCAACGAAGAGAAACTTCATTTAAAGCAGAAATTGTTATCT
CACTTAAGAGAAGAGAATTATCAGATAGCGCAAATGCTGGCAGTCCTCGTTTCCAAAATT
GCTCGTTTCGATTATCCCAGGGAATGGCCAGAGCTGTTTTCTTTTCTAGCACAGCAGCTT
CAACCAGCCGATGTTCTTACCTCACACAGGATTTTTATGATTCTCTTTAGAACTTTGAAG
GAATTATCCACAAAGCGTCTTACTGCAGACCAAAGGAATTTTGCGGAGATATCCTCCCAT
TTATTTGAGTATTGCTGGCATCTTTGGCAAAGTGATATACAAACAATATTACAGGGTTTT
TCTTCAATCACTCGGAACTATAATTCAAGTGCTGTGGAGCAGCATCATGATGACCTTTAT
CTAACATGTGAAAGATGGTTATTTTGTCTAAAGATAATATGTCAATTAGTCATTTCAGGG
TTTCAAAGTGATGCAAAATGTTTTCAGGAGATAAGACCAGTCAAAGAGGTTTCTCCAGTG
CTTTTGAGTGCTGCTCAATCATTCCTTCCATAC
>EDWA@DN19165_c0_g2_i4
ATGCTCCTCCCCATTCTTCAGAAAGGAATTGACATAAATGATCCAGATGAACTCAATCTT
CTGGAGGATAGCATGCTGTTGTGGGAAACTACTGTTTCTCATGCGCCTGAAATGGTGCCT
CGACTTTTGGCATACTTCCCATGTCTGGTGGAAATCTTGGAAAGAAATTTCGACCATTTG
GAGGTTGCTGTCAAAATTACTGAAGGTTACATTATTTTGGGTGGATGGGAATTTCTTAAC
ATGCACGCTTCCGGTGTGGCTATACTTCTTGATTTCATTGTTGGAAATGTCAATGACAGA
AGGCTACTTTTAACTCTTCCTGTCATTGACATTTTAATACAGTGTTTCCCCAAGGAAGTG
CCACCAGTAATCAGCAGCACTTTGCAGAAACTAGTTGTTATTTGCTTGAGTGGAAGAGAA
GATGGTGATCCTGTAAACACAGCTATTAAAGCATCTTCAGCTGCTATCCTAGCAAGGATT
TTGGTGATGAATAACAACTATGTTGCACATTTAACATCACAACCTTCTCTTTCATCGCTA
CTGCGGCAGACTGGTGTATCTGTTGAATATCATATTCTTCTTAGTCTAGTTGACATATGG
CTTGACAAGGTGGACAATGTGGATTCACCCTCAAAGAAAATATTTGGCCTAGCACTTGCC
ATGGTTCTGACTTTACGGCTGCCTCAAGTTCTGTACAAACTTGATCGGATATTAAGTGTC
TGCACCGGTATCATTTTGGGAGGGACGGATGAGTTTCCGAAGGAAGAATCAAGTGGCGAC
GACATGAGCTCCAGCGCGTGTGGTGGTGAGAGTTTCCTTCCCAGTAAGGAGATGAAAAGA
AGACAGATCAAAGTGTCGGACCCTATTAAGCAGTTGTCAGTGGAGAACACATTGAGATAC
AATCTTGGAATGTGTGCTGCTTATCACGGGGAGTCATTTAATTGTGCCATTGGAAGGATG
CATCCTGCAGCATTAGCACAACTGAAGCAGGCGCTGAAGATAAACAAATGA
>EDWA@DN19166_c0_g1_i4
ATGAGTCAGTCTTCTCAAGGGTCACCTTTAATGGATGTTCATCAAAGGAACCAGGTCGAA
GATTACAGCGACGGACGAACGAGCAGCGACAACACCGGCAAGAGACGGCAGCAACTGCAT
CGGGAAAGTTCTCAGAGTTCTGATAATCTTCAACAAAAACAACGACCTAAGGAAAGTTAT
CAGAGTTCTCATCATCTCCAGCAACAACATCAGTCTCGAGAAAGATATCAGAGTTCTGAT
AATCTTCAACAAAAACAACGACCTAAGGAAAGTTATCAGAGTTCTCATCATCTCCAGCAA
CAACATCAGTCTCGAGAAAGATATCAGAGTTCTGATAATCTTCAACAAAAGCATCGACCT
AAGGCCTAA
>EDWA@DN19166_c0_g1_i6
ATGAGTCAGTCTTCTCAAGGGTCACCTTTAATGGATGTTCATCAAAGGAACCAGGTCGAA
GATTACAGCGACGGACGAACGAGCAGCGACAACACCGGCAAGAGACGGCAGCAACTGCAT
CGGGAAAGTTCTCAGAGTTCTGATAATCTTCAACAAAAACAACGACCTAAGGAAAGTTAT
CAGAGTTCTCATCATCTCCAGCAACAACATCAGTCTCGAGAAAGATATCAGAGTTCTGAT
AATCTTCAACAAAAACAACGACCTAAGGAAAGTTATCAGAGTTCTCATCATCTCCAGCAA
CAACATCAGTCTCGAGAAAGATATCAGAGTTCTGATAATCTTCAACAAAAGCATCGACCT
AAGGAAAGTTATCGGAGTTCTAATAATCTTCAACAAAAGCATCGACCTAAGGAAAGTTAT
CAGAGTTCTCATCATCTCCAGCAACAACATCAGTCTCGAGAAAGATATCAGAGTTCTGAT
AATCTTCAACAAAAGCATCGACCTAAGGAAAGTTATCAGAGTTCTGACCATCTTCAACAA
CAGCATCAGTCTCGGGAAAGTTATCAGAATTCTGATAATCTTCAACAGAAGCAT
>EDWA@DN19168_c0_g1_i1
TTCGAGGTAGGCGGTTATGATTGCCGTTTATTGGTGTATCCGAAAGGGGACTCCCAGGCT
CTGCCGGGATACATATCGGTTTATCTCCAAATCATGGATCCGCGGGGTACGTCGTCGTCG
AAATGGGACTGCTTCGCTAGCTACCGATTAGCCATCGTTAACCTAGCAGACGAGTCCAAG
ACCATTCATCGCGATTCATGGCATCGGTTTTCTAGCAAGAAGAAATCTCACGGTTGGTGC
GATTTCACTCCCTCTTCTACTGTTTTCGATTCCAAATTAGGTTACCTTTCCAACAACGAC
GCCGTTTTAATCACCGCCGATATCTTAATCTTGAATGAAACCGTTAATTTCACGCGTGAT
ACTAACGATGTTCAATCCTCATTGTCCTCTACGATGTCGTCATCGGTTGTTTCCAGTCCC
GTTTCCGATGTTTTGAGTGGTAAATTCACTTGGAGAGTGCGTAACTTTAGTTTGTTTAAG
GAAATGATTAAGACACAG
>EDWA@DN19169_c0_g1_i1
ATGAATGAGGCACAAGCGATGCTCATGCAGATCATGAAAGGGGATGCTTCTCTTAGACTG
GACTCCTTCAACAACAATAATGAAAATATCATGTTAGGTGACGGTTCATCATCGTCCAGT
GGATTGGATGGTAATGGGAACACTTCAACACGTGCATCAGGGGTGACTCTTCAAGAGGTG
CCACTAACTTCAGGTCAGTCAACATTTGTACCAACTTCAGGAATCTCAGGACATTGTCCC
TCAGCTGCCATATCTGAAATACAATCCTCCCCACGTATGACGTCCTCTGAAAAGATCACA
ACAACACACTTTCCA
>EDWA@DN1916_c0_g1_i1
ATGTTTGGGCGTGCTCCAAAGAAGTCTGACAACACCAAGTATTATGAAGTACTTGGTGTT
CCGAAAAGTGCAAGTCAAGATGAATTAAAGAAGGCTTATAAGAAAGCTGCAATAAAGAAT
CATCCTGATAAAGGTGGAGACCCTGAGAAGTTTAAGGAATTGGCTCATGCTTATGAAGTT
CTTAGTGACCCAGAGAAGAGAGAAATTTATGATCAATATGGTGAAGATGCTCTTAAAGAG
GGAATGGGAGGAGGTGGTCCTTCTCACAACCCATTTGACATATTCGAGTCATTCTTTAGT
GGGGGAGCCTTTGGTGGCGGTGGTAGCTCGAGAGGAAGAAGGCAGAAGCAAGGTGAAGAT
GTCGTGCATTCTCTTAAAGTCTCTCTGGAAGAGTTGTACAATGGGGCAACGAAAAAACTC
TCTCTTTCCAGGAATGCAATATGCGGTAAATGTAAAGGTAAAGGTTCAAAGAGTGGAGCC
TCCACTAGCTGTCATGGTTGCCATGGTACAGGAATGAAAGTTACAAGACGGCAGATTGGT
ATTGGTATGATCCAACAAATGCAGCATGTTTGTCCTGAATGCAGAGGCTCAGGTGAGGTG
ATCAATGATCGAGATAGATGCCCACAGTGCAAAGGAAATAAGGTTACTCAGGAAAAGAAG
GTGGTGGAAGTACATGTTGAGAAAGGAATGCGAGATGGTCAGAAAATTACATTCGAGGGA
CAAGCTGATGAGGCTCCAGACACAGTAACCGGAGACATTGTTTTTGTATTGCAACTCAAG
AAACACCCCAAATTTGAGAGGGTGATGGATGACCTTCAAGTGGAACACAATCTCAGTTTG
ACAGAGGCTCTCTGTGGGTTTCAGTTTGCCCTCACTCACCTTGATGGCAGGCAGCTCTTA
ATTAAATCAAACCCGGGCGAGGTCATTAAGCCTGGTCAATACAAGGCTATCAATGATGAG
GGTATGCCCCACCATCAGAGACCTTTCATGAAGGGCAAGCTAATCATCCGTTTCAATGTT
GTTTTTCCGGAATCTGGAGTACTTTCACCTGAAAAATGCCTGAAGATAGAGACCATATTG
CCCATGAGACCTAGTAAGCGCTCGACAGACATGGAGCTTGATGACTGTGAAGAGACTACT
CTGCATGATGTCAGTGCCGAGGAGGTAAAGAGGAGGAAGGAACAACCACAGCATAGTCAT
AGACATCGTGAAGCCTATGATGAAGATGACGACGAAGACGATGAGTCGGGACCAAGAGTG
CAATGTGCCCAGCAGTAA
>EDWA@DN1916_c0_g1_i2
ATGTTTGGGCGTGTTCCGAAGAAGTCTGATAACAATAAGTATTATGAAGTACTCGGGGTT
GCAAAAAGTGCGAGTCAAGATGAATTGAAGAAGGCTTATAAGAAAGCTGCTATAAAGAAT
CATCCTGATAAAGGTGGAGACCCTGAGAAGTTTAAGGAATTGGCTCATGCTTATGAAGTT
CTTAGTGACCCAGAGAAGAGAGAAATTTATGATCAATATGGTGAAGATGCTCTTAAAGAG
GGAATGGGAGGAGGTGGTCCTTCTCACAACCCATTTGACATTTTCGAGTCATTTTTTAGT
GGGGGAGGCTTTGGCGGCGGTGGTAGCTCAAGAGGAAGAAGGCAGAAGCGAGGTGAAGAT
GTTGCGCATCCTCTTAAAGTCTCTCTGGAAGAGCTGTACAATGGGGCAACAAAAAAACTT
TCTCTTTCTAGGAATGCAATATGCGGTAAATGTAAAGGGAAAGGTTCAAAGAGCGGAGCC
TCCTCTAAATGTTATGGTTGCCAGGGTACCGGTATGAAAATTACAACACGGCAGATTGGA
ATGGGTATGATCCAACAGATGCAACATGTTTGTCCTGAATGTAGAGGATCAGGTGAGGTG
ATCAATGATCGAGATAGATGCCCCCAGTGCAAAGGAAACAAGGTTACTCCGGAAAAGAAG
GTGCTGGAAGTACATATTGAGAAAGGAATGCGAGATGGTCAGAAAATTACATTCGAGGGA
CAAGCTGATGAGGCTCCAGACACAGTAACCGGAGACATTGTTTTTGTATTGCAACTCAAG
AAACACCCCAAATTTGAGAGGGTGATGGATGACCTTCAAGTGGAACACAATCTCAGTTTG
ACAGAGGCTCTCTGTGGGTTTCAGTTTGCCCTCACTCACCTTGATGGCAGGCAGCTCTTA
ATTAAATCAAACCCGGGCGAGGTCATTAAGCCTGGTCAATACAAGGCTATCAATGATGAG
GGTATGCCCCACCATCAGAGACCTTTCATGAAGGGCAAGCTAATCATCCATTTCAATGTT
ATTTTCCCGGAGTCGGGGGTATTGTCACCTGAGCAATGCCGGAAGATAGAGACTATATTG
CCCATGAGGCCTCGTAAGCGCTTGACTGACATGGAGCTTGATGGCTGCGAAGAGACTACT
TTGCATGATGTTAGTGGTGAGGAGGTAAAGAGGCGGAAGGAACAACAGCGGCATGGTCAT
AGGCATCAGGAAGCTTATGATGAAGATGACGACGAGGAGGAGTCGGGACCAAGAGTGCAA
TGTGCCCAGCAGTAA
>EDWA@DN19171_c0_g1_i2
ATGATCTCCCAGTTCTTCGTGCTCTCTCAGCGGGGCGATAACATTGTTTTTCGCGATTAT
CGAAGTGAAGTAGCAAAAGGAAGTGCAGAGATTTTCTTCCGGAAAGTGAAGTTCTGGAAA
GAGGATGGACAAGAGGAGGCACCCCCTGTCTTTAATGTGGATGGTGTGAACTACTTCCAT
GTGAAGGTTGTTGGGCTTTTGTTTGTTGCAACCACAAGAGTTAACGTGTCACCATCTCTT
GTCCTGGAACTTTTGCAAAGGATTGCTCGTGTTATTAAAGATTATTTGGGGGTTTTAAGT
GAAGATTCACTGCGGAAAAACTTTGTTCTTGTATATGAATTGCTGGACGAAGTCATTGAC
TTCGGTTATGTGCAAACAACCTCTACTGAAGTTTTGAAGTCGTATGTTTTAAATGAGCCA
ATTGTGGTTGACGCTGCACGTTTGCAGCCTCTTGGCCCTGCTGCCATCTTTATGCAAGGA
ACCAAAAGAATGCCAGGCACAGCTGTTACGAAGTCTGTTCTCTCAAATGAGCCTGGAGGT
CGGAAAAGAGAGGAAATCTTTGTGGATATAATTGAGAAAATCAGTGTCACATTTAGCTCT
AGTGGCTATATACTGACTTCCGAGATTGATGGCACTATTCAAATGAAAAGTTATTTGTCA
AGAAATCCAGAAATTCGACTAGCTCTTAATGAAGACCTGAGCATAGGAAGAGGAGGGGGA
TCAATCTATGATTATAGGAGTTCATCTGGTTCAGGCGCTGTGATACTCGATGATTGTAAC
TTTCATGAATCAGTGCGTCTTGATAGTTTTGACATGGACAGGACTCTAGCTCTGATACCA
CCAGACGGTGAATTTCCTGTCATGAACTACCGAATGACACAGGAATTTAAGCCTCCTTTC
CGTATTAACTGTTTAATTGAAGAAGCAGGACAACTTAAAGCTGAAGTGATTATTAAAGTA
CGTGCAGAGTTCCCTTCGAACATTACTGCAAACACAGTTGTTGTACAGATGCCACTTCCT
AAGTATACTACCAGAGCTAGCTTTGAGTTGGAACCTGGAGCTGTTGGACAAAGAACAGAT
TTCAAAGAAGCAAACAAGAAACTTGAATGGGGGTTGAAGAAGATTGTTGGTGGATCTGAA
CATACACTTCGTGCAAAGCTGACATTTTCGCAAGAATCGCATGCAAACATCACAAAGGAA
GCTGGACCGGTTAGCATGACTTTCACAATACCAATGTATAACGTTTCAAGGCTACAGGTG
AAATACTTGCAGATAGCAAAGAAATCCAGCTCCTATAACCCATATCGATGGGTGAGATAT
GTCACTCAGGCCAATTCATATGTTGCTCGAATATGA
>EDWA@DN19171_c0_g1_i4
GGCGATAACATTGTTTTTCGCGATTATCGAAGTGAAGTAGCAAAAGGAAGTGCAGAGATT
TTCTTCCGGAAAGTGAAGTTCTGGAAAGAGGATGGACAAGAGGAGGCACCCCCTGTCTTT
AATGTGGATGGTGTGAACTACTTCCATGTGAAGGTTGTTGGGCTTTTGTTTGTTGCAACC
ACAAGAGTTAACGTGTCACCATCTCTTGTCCTGGAACTTCTGCAAAGGATTGCTCGTGTC
ATTAAAGATTATTTAGGTGTTTTAAGTGAAGATTCACTGCGAAAAAATTTTGTTCTTGTA
TATGAGTTGCTGGACGAAGTCATTGACTTTGGTTATGTACAAACAACCTCTACTGAAGTT
TTGAAGTCGTATGTTTTAAATGAGCCAATTGTGGTTGACGCTGCACGTTTGCAGCCTCTT
GGCCCTGCTGCCATCTTTATGCAAGGAACCAAAAGAATGCCAGAAACAGCTGTTACGAAG
TCTGTTGTAGCAAATGAACCTGGGGGTCGTAAAAGAGAGGAAATTTTTGTGGATATAATT
GAGAAAATCAGTGTCACATTTAGCTCTAGTGGCTATATACTGACTTCCGAGATTGATGGC
ACTATTCAAATGAAAAGTTATTTGTCAAGAAATCCAGAAATTCGACTAGCTCTTAATGAA
GACCTGAGCATAGGAAGAGGAGGGGGATCAATCTATGATTATAGGAGTTTGTCTGGTTCA
GGTGTTGTAATACTCGATGATTGTAATTTTCATGAATCAGTGCGTCTTGATAGTTTTGAC
ATGGACAGGGCTCTATCTCTGGTACCACCAGACGATGAATTTCCTGTCATGAACTACCGA
ATGACTTAG
>EDWA@DN19172_c0_g1_i1
GTGAGTTTCGAAGACCTCGAACGGATTGCCAGAAATTGTTGCAACTTGACCTCTGTGAAA
ATTAGCCATTGTGAAATTCTGGATCTTGTTGGCTTCTTTCATGCTGCTGCTGTTTTAGAA
GAATTCTGTGGTGGATCCTTCAATAATGAGCAATCGGACCGGTATAACGCCGTAACATTC
CCCCAAAGGTTATGCCGTTTGGGTTTGAGGAGTCACATAATGCCAATCGTGTTTCCTTTT
GCATCGTTGCTTAAGAAGTTGGATCTCCTCGACGCGTTGCTCGACACAGAAGATCACTGC
TTGTTGATTCAACGATGCCCCAACTTAGAAGTTCTTGAGGTAGAATCATAA
>EDWA@DN19172_c0_g1_i2
GTGAGTTTCGAAGACCTCGAACGGATTGCCAGAAATTGTTGCAACTTGACCTCTGTGAAA
ATTAGCCATTGTGAAATTCTGGATCTTGTTGGCTTCTTTCATGCTGCTGCTGTTTTAGAA
GAATTCTGTGGTGGATCCTTCAATAATGAGCAATCGGACCGGTATAACGCCGTAACATTC
CCCCAAAGGTTATGCCGTTTGGGTTTGAGGAGTCACATAATGCCAATCGTGTTTCCTTTT
GCATCGTTGCTTAAGAAGTTGGATCTCCTCGACGCGTTGCTCGACACAGAAGATCACTGC
TTGTTGATTCAACGATGCCCCAACTTAGAAGTTCTTGAGACAAGGAGTGTTATTGGAGAC
AGAGGATTAGAAGCTCTTGCTCAAAGTTGTAAGAAACTAAAGCGGCTTAGAATCGAGCGA
GGTTCCGGTAATAGTGCT
>EDWA@DN19174_c0_g1_i1
GAAAGAAACAATTGCAGTGGAAAGGGCGAGAAACCCATACTTTGCCATTCCTTCAGAGAG
GCCAACAAAAGTGTTGGCAATGCCAAACATAATTCTCCAGAGCAAAGCACAGAGGAAAAC
CCCTCCAACGCCAAACAAAAACAAGTAATTCCTCTTGAAAAAGGCATCGAAATGCAGAGC
AATAGCCTCCCGGTACTTGGACATAGTGGAAGTGAAGACATTGGCGGGGTTTTGGAAAAC
GTTTTTGGCCAAAAGGGTATTGAATTTGGGGGAAGAAATAGAGGGTTTAAAGGAAAAGAA
CCTAAACCCAGAAGGGGAAATGGGGTTGGGTTTTGGAATGTAAAGGTTTGA
>EDWA@DN19175_c0_g1_i1
AGATGGGAAACTAGCCTGGAAAAGACTTCTAGAATCAGTTCAAAGATTGTGGATGAGGAA
GGCTTGTATAAGAGTGAGTACAGTAATGGTAAGAACCATGGACGAGAGTACCCTTCTTCT
GGTAATAGGTTGAAGCGGCACGGTACTGATTCAGATAGCAGTGACCGCAAGCACTATGGA
GATTATGGGGACTATGCAAATTCAAAATGCCGGAGGCTCTCTGATGAATTAGGTCGATCC
CACCCAGAGCTCTATTCACGCCACTCTGTTGAGAGGTTCTATAGAAATTCTTCTTCATCA
AGAATGTCTTCATTGGATAAGTACTCTTCAAGACATCAAGAATCCTCTTTGTCATCTAGA
GTTCTT
>EDWA@DN19175_c0_g2_i1
GTTCTTTACGAAAAGCGTGGGCGTAGTCCGGGATATTCCGAGCGGTCCCCACGTGATAGG
GTCAGGAATTATGATCATAGGGAGCGGAGCCCAACCCGACGAGAGAGATCCCCATGGGAC
AGATCCCCATATACCTGTGAGAGATCCCCATATGCTCGTGAGAGATCCCCATATGATCGA
AGCCGTCACTATGATCATAGAAACAGAAGTCCTATTAATGCAGGGCGGTCCCCAGAGGAT
CGCCCTAGATTTCATGATCGCAGAGACCGGACCCCCAGCTATATGGAACGGTCTCCCCTT
GATCGGAATAAGACCAAAAATCAAAGAGACACAAGTAAAAAGGGTGTCTCAAATGAGAAG
CGTGGCTCACAATATGGTTCTAAAGGGCAAGAAGATAAAGACAGTCGGAGGGATCATACT
GGAAGAGACTCACATTCCTCAGCTAAGGAATCTCAAGGTAGGACCAGTGTGCCCAATTTG
AATGAACCAGATGGAAAAAATGGTGTGTGTGACTCCCATAAAGAAGATCAATCTCTAAGT
CCCAGTGTAAATTGCCAAGATCCTTTTCCTCTTGTTAATGGAGCACCTCCTGAAGAGCTG
CAATCAATGGAAGAAGATATGGACATATGTGACACACCACCTCACATTCCAGTGGTGACT
GAGTCAGCCGTTGGT
>EDWA@DN19177_c1_g1_i1
TTGGACATTACCGATTTTTCTCTCAAGATGCAGAGCAAATATGGTTGTACCAAGAAAGGA
CTTGCTTTGAAGAGGTCCATCTCAGAGGCGACTTTAGATCGAATGAACAGCTTGTTTGGT
TCTTTTTCACTTCTTCCTCAAAGAGAAGAAACAACCGGTACATTTCGTCGACATGGTAGT
ACTACTGATATTAAGTCCAGGGCTATGGAAGGTCCGAGCAATCTTCCAAAACACAAAAGA
AATGTCTCTACATCATCTGACACGAGTAGCATCTCTTCAACTTCAGCTGTCACAAATCCA
GTGCACAAGCGCACTAGCAGTTGGTGCTTCGATCAGAAACTTTTTCTGCAATCACTTTAC
AAGGTACTGGTTTCAGTATCAAAAACTGATTCCATCATCTTATACCTGAGGGATGTCGAG
AAGCTCCTCCTTCAAACGGAACAGTTATATAATCTGTTTCAAAAGTTGTTGAACAAACTT
CCGCATTCGGTGTTGATACTCGGTTCCAGGATGTTGGGCCAGGAAGACGATTACAGGGAG
GTTGACGAGAGGCTCTCGGTATTATTCCCGTACAATATCGAGATTAAACCACCCGAAGAT
GAAAATCATCTCGATAGCTGGAAAGCCAAACTTGAGGAGGATATGAAGGCACTTCAAGTT
CAAGATAACAGAAACCACATTGCTGAGGTGCTTGCGGCAAATGATCTTGAATGCGATGAT
TTGAGTTCTATCTGTCATGCAGACACCATGGTCCTAGGTGATTATATCGAAGAAATTGTG
GTATCGGCAATCTCGTATCACTTGATGAAGAATAAGCATCCAGAATACCGAAACGGCAAG
CTTGTTATATCATCCAAGAGCTTGTCCCATGGACTGAACATATTCCAAGGAAAAAGTTGT
GGGAAGGATACCTTAAAATTGGAGACAAAAGCCGAATCTTCCAAGGAAAATGAAGGTGAA
GAGGCTTCGAAGAAATTGTGGTATCGGCAATCTCGTATCACTTGA
>EDWA@DN1917_c0_g1_i12
ATGAATCTTATTGAGAAGATCCACACTGTAGATACCCGGAAACCGGCATTTAGGTGGTTG
GGGTTGAGGGAGAAATCTGAAAACGGGTCTGCTGATACTATTGTTCTTAATGAGTCTAAG
AAAAGGGCGTTCGGAACTGATGTCACAAACATCAGTTTCAAGAAGAGTAAGGTTGATTCT
TCAAATGAACAAAATACCAACCAATGCATTAAGCCACAAAAGCCTAGAAAAGTTAAGATT
TTGTCCGATCGAAGTTGCTCAGAGGGTTCGAAACAAGGTTCAAAGAGCTATCAGTTTGGT
CCTTTTGCTCCTGTAAACCTGACCAAGATCGGTAACACCGAGACCGGTGCAAAGCCGGTT
CATGATTGGGAGAGTCTTGCTTCAACATACCGTCCTCAGTATCACAATCAAGCTTTAAGG
GATCTTTTCTCTCATTACATGGAAGCCTGGAAATCATGGTACTCGGAAGTTGCTGGGAAA
AACCCTATACAACAGATGTCCTAA
>EDWA@DN1917_c0_g1_i5
ATGGCGGAATCCTCTTCTCGTCATTACGCCTATAGTCGCAAGCAGAAATCTCTCGGCCTC
CTCTGCTCGAATTTTTTGAGCATGTATAATACGGACGCCACTGAATTCATCGGTCTTGAC
GAAGCCGCTGCAAAACTAGGAGTTGAGAGACGGCGGATGCCGCGGATCTATGACATTGTC
AATGTTTTGGAAAGTGTCGGGGTTCTTACAAGAAAGGCTAAAAACAAGTATACATGGAAA
GGTTTTGGAGCAATTCCTAAGGCTTTACAAGATCTTAAGGAAGAAGGTCTCGATAGTAAT
TTAAAAAAGTCGGATGCAAACAATAATGCAAAGATCTCAGATGACGATGATGAAGACGAA
GAGGATGAAGGCTTATCCAATCCCAACACCGGGAGCCAGACTGAGACCTCAAGATCTAGC
TCTATTCTCAAGTCTTCGTCCTCGAAAGTTGATAACCGAAGGGAGAAATCCCTGGGGCTT
CTTACTCAGAATTTTGTGAAGCTATTTCTCTGTTCTAATGCTGAATTGATTTCCCTTGAT
GAAGCAGCAAGGTTGTTGCTTGGCTATGCTCATAATACTTCAGTAATGAGAACAAAAGTA
AGGCGGTTGTACGACATTGCGAATGCGTTGTCTTCCATGAATCTTATTGAGAAGATCCAC
ACTGTAGATACCCGGAAACCGGCATTTAGGTGGTTGGGGTTGAGGGAGAAATCTGAAAAC
GGGTCTGCTGATACTATTGTTCTTAATGAGTCTAAGAAAAGGGTGTTTGGAACTGATGTC
ACAAACATCAGTTTCAAGAAGAGTAAGGTTGATTCTTCAAATGAACAAAATACCAACCAA
TGCATTAAGCCACAAAAGCCTAGAAAAGTTAAGATTTTGTCCGATCGAAGTTGCTCAGAG
GGTTCGAAACAAGGTTCAAAGAGCTATCAGTTTGGTCCTTTTGCTCCTGTAAACCTGACC
AAGATCGGTAACACCGAGAATGGTGCAAAGCCGGTTCAAAGTGCTTTTAGCTTTGCTATA
AGATCTGAGGGCTAA
>EDWA@DN1917_c0_g1_i9
CGGATCTATGACATTGTCAATGTTTTGGAAAGTGTCGGGGTTCTTACAAGAAAGGCTAAA
AACAAGTATACATGGAAAGGTTTTGGAGCAATTCCTAAGGCTTTACAAGATCTTAAGGAA
GAAGGTCTCGATAGTAATTTAAAAAAGTCGGATGCAAACAATAATGCAAAGATCTCAGAT
GACGATGATGAAGACGAAGAGGATGAAGGCTTATCCAATCCCAACACCGGGAGCCAGACT
GAGACCTCAAGATCTAGCTCTATTCTCAAGTCTTCGTCCTCGAAAGTTGATAACCGAAGG
GAAAAATCCTTGGGGCTACTTACTCAGAATTTTGTCAAGCTATTTCTCTGTTCTAATGTT
GAGTTGATTTCCCTTGATGAAGCAGCAAGGTTGTTGCTTGGGAATGGTCACAACACCTCA
GTAATGAGAAGTATCAAACCACAACCTTTTCCACCTCATTGTGAATTTAGGAACTCAGAA
ATGGATAACAGATTGACTAATTTGTTGTTCATTTGA
>EDWA@DN19180_c0_g1_i1
ATGGCAATGGCGGCGTTTACAAGCTCTCAGCTCTTTTTCAATTTGTTTAACTTCTCTGTT
TCCAGAAGAGAAGCCTTTATATCGAGACAAGCTGCTTGTGGAATTCGCCATCGCTTCGTT
TCTAGCCGACGGTTGAATCTCAAGTCCCCATCCACTACTACTCATAGTTTTGACAGCTTC
AGATCGAGATGTTCATTAATAAATACTGATGTACACTTAAACCATGTGGATACTGAGGAT
GAGGATTTATCAGCAAAAAATAGTGGTTGTTCTTGTACAAGTACAACTCCAATAGTTCAG
CTTAAATCTGATGTTCTTCAGACTGAATCTTTGAACATACTAACAGGGGATACTTATGTA
GATAGTCTCTTGACAACAATCCCAGTATTATCCGAGGAGGAGCAGAAAGCTCTTGCTGGA
ACTCCAGCTCACCCAGAG
>EDWA@DN19181_c0_g1_i1
ATGTTTGGAGAGAAAATTCCCTCAAGCAATCACCCTTGTGTAAGAGATGAAAGCTCTCAA
AGCAAGCTTTCACGTTTGTTTCAAAACAAGGAGAGTCCGGTTGAAAAGATGAGATTTTTA
CAAAAGGGTATTGATTTTCTCAGAGAACCAAAGTCTGGATCTTCCCAAGAACTCACCCTT
AGCTACCTTTGTGAGAACCCTAAACTGGGTTTTGTTTCCGAGAAATCTCACAAAGGGAAA
GAAGTTGTTGATTCCGAGAATTCGAATCAAGATGAGAAATGGGTAGAAAGGGATTTCCTG
AGTTTGAGCGGAGGCAAAGGGGTTTCTTCCAAAAGAGATGGGGATGAAGATTTTCAAGAA
AGGGAGAAAAGACCAAAGCTTGAGACTTTGAATCTTTCTCTAGCTTTACCTGATGTCTCT
CTCTCTTTGACTGCTTCAAATGCTTTGCAAAATGGTGATCTTTCGGCACAGCATAGGTCT
TTGGCACCATCAACCACCAATAATACGCAGACCACTTGTTCGAATGATTTCCCGGCTGCT
TCTTTGTCCTACTCTTATTCGGTGCCGTTTTCGCATAATCCTAGCTGCTCGTTGACACGG
AATTCGACCGAGAATTACGAGTGTTCCGTTGGGAAAGATGATCAAATTTGGTGTGGTGGT
GAGGGTACTAATGGTTCTGTGCATAGTCGGTTTAGGCCGATTGGTGATGGAGTTGCTTTG
GCTGGT
>EDWA@DN19182_c0_g1_i1
TACAGGTTTTACGCTGCTGAGATTCTCTTAGCACTAGAGTATCTGCACATGATGGGCATT
GTTTACAGGGACCTGAAACCGGAGAATGTTTTGGTTAGAGAAGATGGTCATATTATGCTT
TCCGATTTCGATCTTTCCTTCAAATCCGACGTCGTTCCAAAGCTACTAAGACATAAACCC
AACTCGGAACACACTGAAAATGAAAATCACGACCACTACTGCTTGTCTCCTTCATGTTCT
ACCCCGTTGCAACCAGTGCTGTCTTGTTTCTCATCTTCCAGAGTCACAACAATCACAGAA
CAAGCTGATTGCGGCGGACACGAAGTTGGTCCGGAACTGGTGGCCGAACCA
>EDWA@DN19183_c0_g1_i2
GAGAAGGCACTTCATGAACACGAGCAACAGATGGAAGTTGAGTTGAGCAGACAGCGCCAT
GATGGGGACTTGAAAGAGAAGAATAGGCTGGCACGCATGTTAGAAAACAAGATGATATTC
CAGGAAAGAGTAATAAGTCGTCGGCAAGCTGAGTTTGACCAACGTAAAGTGGAGAGAGAG
GAAAGAATCGAACAAATCATTCTGACCCGGAAGCAAGAAAGAGATATTAAGAGAAAGAAA
ATATTCTATGTGAGGTGTGAAGAGGAGAAAATAAGAAAGCTGCGTGAAGAGGAGGAAGCT
CATAAACGTGAAGAAGCTGAGAGCAGAAGGAAAGAGGAAGCTGAGCGCAGAGCAAAACTG
GATGAGATTGCTGAAAAGCAGAGGCAAAGAGAACGAGAATTGGAAGAGAAAGAGAAGCTG
AGGCGGGAAGCTCTCTTGGGAAAGTCTACAGAGGGGCTTTCTAGGCCTTATGAGCTTCCT
ATCGGGTCCTCTACCGAGCCTCCTGCTCCTGTTCCATCTTCTGGGAAATATGTTCCTAGG
TTCCGCCGAGAAAGACCTGAAGGCTCCAGTCCAGCTCCACCTTCAGAACCTGATCGCTGG
ACCAGGCATGCACCCTCAGAACCTGATCGAAGGCCTGCTGGCAGCCGGGCACCACCTCCA
CAATCTGATCGTTGGACTAGTGGTGGCAGGGGTCCACCTCAGGATTCTGATCGTTTAGGC
AGTGGTAGCAGGGCCCTAGCTCCAGATTCAAATCGTCCCGGTGGTGCTGGCATTGCCACC
AAACCAGAACCTTGGCGACCTTCAAGATCCAGGAACCAACAACGTGGTTGA
>EDWA@DN19185_c0_g1_i1
TTCGATTACGACTCCTTTTTCAAGGACACGAAGCCGCCGGTTTTTGACAAGCCTGTATAT
GATGACGATCTTTTCGATGGATTGCCAGGGATCAAGAGCTCTTCTGCTAAATCATCTGCT
AATTATGATGACGTTTTTGAGGTCTCGGGGTCTCCGCGTAAGCATAAGTCGATGAATAGC
TTTCCGTTTGATGATCTGCTTGGGAATCTAGGGAGAAAAGAGACTGAGGTCAAGGCGAAT
AGCGAGAGAGTGAGAGCGGAAAAAGATGCACCTTTATTTGATGATTTGCTTGCTGGTTTC
GGTCAGAGTAGCTCTGCAGCTTCTGAAAGATCAACTTCAGAGGCCGGCCAGTCTCAGAGA
CCAGCCTCAAATTCAAGCAAGACTGCCTCCAATTTGATGGAGGATCCTTTTGGTGTCTTT
GAAGCAACACATGACCCAGCAGATTCATCCACAGGGTTGTTTACTGACCCCTCTGAAGTA
ATGAGTAAACCTAATGGATTTGGGAAGTCAAAAGTGGAGAATTCATCTGGTACTGGGGGA
ATATTTGATGATATTGATCCTCTTGATGGTTTTGGACAATCTGTTCCTCCCGTGTCATCT
GAGATCAACAAGAGAGGGAAGGATAGAAACCCTTTAAGAACTGCAAGTGGACCACAAGCT
CCTGCCACTAAAGAGCAAAATGACAGGGATCATGAGAATGGTACGAAGAAGAGGATGCCT
TCTATGGACGGTTTTCTTTACTCTAATCAACCTGTGTTTGACATGCCCAGTATGTCGACT
GATTTTCATAGCTCTGTTGGTCGAACTACGAGCCCTCCTCCATACTCGAATGTTGGTTCT
AATGAGACTAGTTCCCAGGTTCATACATCTCCAAGATCTGAAGAGAACTTTGATGCGGCT
GATGATGTGTGGCTCACTGTATCAGAGGTTCCACTCTTTACACAACCTACTAGTGCTCCA
CCCCCTTCAAGACCCCCGCCTCCAAGACCACCACGAGTTCCAAAGACAACGACAGGCTCA
TTTTCTTCCAAA
>EDWA@DN19186_c0_g1_i1
AGTATTGTGAATCTTATGGAGGAATTGAATAGTTTGCAACATTTGAATAGAGTACGAATA
CCAGTAACAAGCATGATTGGTCTTGAAACATTTCTAAGCCTCCATTTGCTTCCATGCTAC
ACCGAAGCACTAGAGTTGATCAGTTTCAGGGATTCAAATGAGTTTAATGTTTTATGTTTA
GAAAACATGGAGTGTCTAGAGAGATTAGATATAAGGGGTTTTAGAAATATAAAGGAGATG
AAAATGGTAAAACTGCATCCCCAGGTTTCTCCGAGTACTAATTATGCTTCACGCTTTCAC
ACATTGGGAGAAGTTGTAATTACAGGTTGTTACAAATTGACGGACGTTACCTGA
>EDWA@DN19189_c0_g2_i1
ATGTACAATTCCAAATCATCCCTTCTGCTCCTGCTCTTTCTAATCAATTCATTTCTCTTC
CTTTGCAATGCGGATTCGGGTCGGAAATGCTCCAATACGAGCACCCTAATCGGGTTCGAA
TCGAATTTCACGATGGTCCAGCACCAACTGCGAGGCCATCTCAAGATCCTCGACGATTGC
TCTTTCCAAGTCACCAGATTTGACATGCTAGCCGGTTCGTCCGACGTCGTTTTCTGGGGA
GCCGTCTCCGTCGATTTCTCTAACATCACCCGTGGGTTCCCGATCTCCGATCACCGCTTC
AACCAAACAACTTACAGAAACGCATCGTTTTTGGTCCAATTACTCCCCAACGTCACCTGG
GACCAGATCAAGGCCCTCTCCGTCTGGGACGTCACCACCTTCTCGGACTTCGGTCACGTT
ACCCTCCCCAAAAACGGGTCGGATTCGGATCCAAGTCCGGTGTATACGATGTTCGATAAC
TGCAAGAACTTGTCGGGTGATTATAGGGTTCGGTGGAGTTTGAATGTGGAGGAAAATTGG
ATCGAGATCGGGTTAGAAGCGGCGACGAAGACGATGAATTACATGGCATTTGGGTGGGCG
AATCCGAATGCAACTAAGGAGCTGATGTTAGGAGCCGACGTCTCGGTGACGGCTTTTACG
GAGGAAGGTAGGCCCTTTGTTGATGATTTTTACATTACAAGTTATAGTGAATGCATGTTG
CATGGTAAAGATGGTTCAGCTATAGGTGTTTGTCCTGATGTAGTGTATGAAAACTCCACG
AATGGCGTGGAGTTAAATAATACTAGGTTGGTTTACGGGCATAGAAGGGACGGGGTTTCC
TTTATTAGGTTTAGGAAACCATTGAAATCGGTGGATGATAAATATGATTTGCCTGTGAAT
CCTACGGAGGAAATGGCTGTTATTTGGGCATTAGGGTTGATGAAACCGCCTGATACTATC
CGACCATACTTTTTGCCCCAAAATCATGGGGGTCCGAAGACGGTTACATATGGACATTTG
GTGCTTAATGTTTCAGAGAGTGTGGATGATTGTTTTGGGCCATTGGATGCGGATGATAAA
GAGGACCAGGATTTGATTATCGCCGATGCAAATGTGCCGCTAGTTGTTACGACAGGGGAG
GCTTTGCATTATCCAAATCCACCAAATCCATCTAAGGTTTTGTATATTAATAAGAAGGAA
GCTCCAGTCTTGAGAGTGGAAAGAGGGGTTCCAGTGAAGTTCTCGGTGCAGACAGGGCAT
GATGTTGCTTTGTATATTACTTCTGATTATCTAGGTGGGAATGCAACATTGAGAAATGAA
ACGGAGACTATTTATTCTGGAGGGCCTGAAGCAGAAGGAGTTGTAGCAAGCCCATATGAA
TTGGTTTGGGCTCCTGATAGGAATACCCCCGATCAAGTGTTTTATCAGTCATTATACCAG
TCGAAGATGGGGTGGAGAGTTGAAGTTGTTGATGGTGGTCTTTCTGATATGTATAACAAT
AGTGTGTTTTTAGATGATCAGCAAGTTACTTTCTTTTGGACATTAGCAGAGGATTCAATA
TCTATTGCTGCCCGTGGTGTAAAGAAGAGTGGCTATCTTGCTATAGCTTTTGGTAGTGAA
ATGGTGAATAGCTATGCTTATGTGGGCTGGGTTGACGAAACTGGTAAAGGGCGTCTAAAT
ACATATTGGATTGATGGAAAGGATGCCTCTAATGTGCATCAAACGAATGAGAACCTGACA
CATGTCAGGTGCAAGTCAGAAAATGGCATCATTACTTTGGAATTCACACGTCCCTTTAAG
CCATCATGCAGTAGTCATAATAAGAAGCCAGAGTGCAAGAACATTCTTGATCCAACAACT
CCTCTTAGAGTAATTTGGGCAATGGGTGCCAAGTGGTCTGAGCATCTTAGTGAGAGAAAT
ATGCATTCTGTCACGAGTCAAAGGCCGGTGCGTGTGATGCTTATGCGTGGTTCTTCTGAA
GCTGAGCAAGATTTGCGACCTGTCTTAGCTGTACATGGATTTATGATGTTTGTTGCTTGG
GGTATTCTATTTCCTGGAGGAATATTGGCTGCTAGATACCTTAAACATGTAAAAGGTGAT
GGATGGTACCGAATTCACGTTTACCTACAGTATTCAGGATTATCAATTGTCCTACTTGCT
GTTCTTTTTGCTGTTGCTGAACTTCATGGATTCTTTGTTACCTCATTGCATGTTATGTTT
GGGATCGCTGCAATATTTTTTGCCTGTGTGCAACCAGTGAATGCATACCTCAGGCCTAAG
AAACCTGATAATGGTGAGCAGGCTTCCTCAAATAGGATTATTTGGGAGTATTTACATGTA
ATTGTTGGCAGAGGTGCCATTGTTGTAGGAATTGCAGCTCTTTTCACTGGAATGAAGCAT
TTAGGAGAAAGATATAAAGGAGAAAATGTTCATGGACTTAGCTGGGCATTAATAATTTGG
TTCGTGGTTGGTGCATTGATGGTAATTTATTTGGAGTATCGTGAAAGACAGCGGAGGAGA
GACCAGTTTTTAGGAAGGGGCAATTGGGTCCTCGGCAACATTGAAGAAGAGGATACTGTT
GACCTTTTAAACCCAAACCACGCTTCCACACTTTCAAGTTCACAGAATTCTGGACTAATG
GAAGTTCAGTTAGAGCCATTGAGCAGATAA
>EDWA@DN19189_c0_g3_i1
GTAACCATGGTTTTCCCCGAAGCTCATTGCATGCCTCGTCTATTTACGCCGAAGATTGCA
ACATATTATGAGGATTATTATGAATCTAGAGGAGTTAAATTCATCAGAGGAACTATTTTA
TCATCATTTGAATTTGATTCCAATGGAAAGGTAACTGCTGTTAATCTTCGTGACGGTAGT
CGGATACCTGCGGACATGGTTGTTGTTGGAATCGGGATACGTCCGAACACGAGCCTGTTC
AAAGGACAATTGGCAATGGAGAAAGGTGGGATCAAAGTGAACGGGAAGTTCCAAACAAGC
AACGATTCGGTTTACGCGGTCGGGGATGTTGCGGTGTTTCCTGTCCATCTTTGTGGCAGA
ATCCACAGGCTCGAGCATGTGGATTCGGCTCGGAAATCCGCAAAACATGCTGTTGCTGCG
ATCCTGGAACCGGATAAGACCGGCGAGTTCGAGTACCTGCCTTTGTTCTACTCGAAAGCC
TTTGTGTTTTCTTGGCGGTTCTACGGCGACAATGCAGGGGAGGCAGTGCATTTTGGGGAT
TACTCAGGGACTACCTTTGGGGCTTATTGGATAAACAATGGTCAACTTGTCGGATCGTTC
CTCGAAGGGGGAACCGAAGAAGAGTTCGAAGCAATAGCTAATGCCACTCGGCTTAAACCG
GCGGTCGACGATCCGACCAATGCGGGAATGCAGGGGTTGAACTTCGCTTTGACAATAAGT
AAGAAAATGAGACCGCAAACACCGCGGATGGAAGCCGGAACCTCTAGCCTTGTTCTCGAG
ACGCCGGTCTACGCGTGGCATGCGACGGCCGGTGTTGTTTTGGCTGCATCAATATCTGCA
TTTGCGTATTGGTATGGAAGGAGACGTAGAAGGTGGTGA
>EDWA@DN19189_c0_g4_i5
ATGGGGAGAGCATTCGAGTACGTAATTGTTGGAGGGGGAGTAGCAGCTGGATATGCAGCA
CTTGAATTTGCAAGAAGAGGGGTTTCCCATGCTCAACTCTGCATTATATCTGAAGAACCA
GTTGCCCCATATGAGAGGCCTACTTTAAGCAAAAACTTCTTACTTCCTGAATCTCCAGCC
CGCCTTCCATCGTTTCATACTTGTGTTGGTGCTAATGAGGAATTGTTAACTCCCCAATGG
TACGAGGAACATGGTAAATATTTCCTTACAACATACAAATGA
>EDWA@DN19189_c0_g5_i4
ATGTACAATTCCAAATCATCCCTTCTGCTCCTGCTCTTTCTAATCAATTCATTTCTCTTC
CTTTGCAATGCGGATTCGGGTCGGAAATGCTCCAACACCAGCTCCCTAGTCGGGTTCGAA
TCGGACTTCAAAATGGTTCGACACCAACTCCGTGGCCATCTCAAAATCCTTGACGACTGC
TCTTTCCATGTCACCGGATTCGACATGTTGTCCGGTTCATCCGACGTCGTTTTCTGGGGC
GCCGTCTCCCTCAACTTCTCTAACATCACCGGCGGGTTCCCCATCTCTGATCAACGCCTT
AATCAATCGGCTTACAAAAACGCATCGTTTTCAGTCCAGTTACTCCCCAACATAAGCTGG
GACCAGATCAACGTTCTCTCAATCTGGGACGTCGTTAACATCTCGGACTTCGGCCATGTA
ACCCTCCATCAAAACGGGTCGGATTCTGTGCCGGACTCGGTGCGTACGGTGCTTGATAAC
TGCAAGAACTTGTCAGATCATTATAGGGTACGGTGGAGTTTGAATGTGGAGGAGAATTGG
ATCGAGATCGGGTTAGAAGCTTCGACGCCGGCAACGAATTACATGGCGTTTGGGTGGGCT
AATCCGAATAGGACGAAGGACCTGATGTCCGGAGCTGACGTTACGGTGGCCGGTTTCACC
GAGGAAGGTAAGCCATTTGCTGATGATTTTTTCATTACGGCTTATAGTGAATGCAAGTTG
AATTCTAAAAATAGTACAGCAATAGGTGTTTGCCCTGATGTAGTTTATGAGAACTCGAAA
AATGGGATTATGGTAAATAATACTAGGCTGGTTTATGGACATAGGAGAGATGGGGTTTCC
TTAATTATATTTAGGAAACCACTGAATTCGACAGACGAGGAATACGATCTGCCTGTGCAT
CCTACAGAGGAAATGAGGGTTATTTGGGCATTAGGGCTAATGAAACCACCGGATGAAATC
AGGTCTTATTTTTTGCCACGATATCATGGCGGTCCGGAGAAGGTTACACATGGACATTTG
GTGCTTAATGTTTCGGAGAAGGTGGATGATTGTTTAGGGCCATTGGCTGCTGATGACAAT
GAGGTACTAGATTTGATTGTTGCTTCTCGGGACGCCCCCCTTGTTGTTACAACTGGGGAG
GCATTGAACTATCCAAATCCGCCGAGTCCAACTAAGGTTTTGTATATTAATAATACGGAA
GCTCCTGTGTTGAGAGTGGAAAGAGGGGTGCCAGTTAAGTTTTCGCTGCAGGCAGGGCAT
GATGTTGCATTGTACATTACTTCGGATTCTCTAGGTGGGAATGCAACATTGAGGAATGCA
ACTGAGACAGTTTATTTTGGAGGGCCGGAGGCGGAAGGAGTTGTAGCAAGTCCTCACGAA
TTGATTTGGGTTCCCGATAGGAATACCCCTGATCAAGTGTATTATCAGTCATTGTACCAG
CAGAAGATGGGGTGGAAAGTTCAAGTTGTTGATGGTGACCTATCTGACATGTATAACAAT
AGTGTGCTTTTAGATGACCAACAAGTTACTTTCTTTTGGACGTTATCAGAAGATTCTATA
ACTATTGCGGCCCGTAGTGTGAAGAAGAGTGGCTATCTTGCAATAGGTTTCGGTAGCGGG
ATGGTGAATAGTTATGCTTATGTTGGTTGGACTGATGATACTGGAGGACATTTAAATACA
TATTGGATTGATGGAAAGCATCCCTCTAATCTCCATTCAACAAATGAGAATCTGACGCAT
GTCAGGTGCAAGTCCGAAAATGGCATCATTACTTTGGAATTTGAACGCCCCTTAACGCCG
TCATGCAATGATAGTGGTAAGCCTGAGTGCAAGAACATTATTGATCCTACAACTCCTCTT
AAAGTCATATGGGCAATGGGTTCTAAGTGGACCGATAAACACCTCAGTGAGAGAAATATG
CATACAGTGACAAGTCAAAGGCCTGTGCCGGTGCTGCTTATCCAAGGTTCTTCCGAGGCT
CAGCAAGGTTTACAACCTGTCTTAGCAGTACATGGATTTATGATGTTCCTCGCTTGGGGT
ATTTTGCTTCCTGGTGGAATATTGGCTGCTAGATACCTAAAACATATAAAGGGTGATGGA
TGGTTCCGAATTCACATTTACCTACAATATTCGGGATTAGCAATTACCCTACTCGGCCTC
CTTTTTGCAGTGGCTGAACTTCAGGGTTTCTATGTCAGTTCATTACATGTTAAGTTTGGG
ATTACTGCTATAATTTTTGCCTGTGTGCAACCAATGAATGCATACCTCAGGCCTGAGAAA
CCTGCTCATGGGGAGGATGCTTCCTCAAAGAGGCTTATGTGGGAGTATTTCCATGTAATT
ACTGGTAGAGGTGCCATTGTTGTCGGAATTGCAGCACTTTTCACTGGAATTAAGCATTTA
GGAGAAAGATACGGAGCAGAAAACGTTCACGAACTTGGCTGGGCATTAGTAATATGGTTC
TTGGTCGCTGCATCGATTGTAATTTATTTGGAGTACCATGGAAGACAACAGAGGGGCAGA
TTACGTGGAAGTAGCAACTGGGTTCTCGGAAATGTTGAAGAAGAGGATTCCGTTGACCTT
TTAAGGCCAAACCAGGCTTTAACTCAAAAGGGTTCAGACAGTTCTGGGGTAATGGAGGTA
CAGTTAGAACCATTGAACAGATAG
>EDWA@DN19189_c1_g1_i2
ATGCAATCTTGTGCTGGTGGAAATGCTGTAGTAATTGGTGGTGGGTACATTGGAATGGAG
TGCGCGGCATCTTTGGCCATCAATAAAATCAATGTAACCATGGTTTTCCCCGAAGTACAT
TGTATGGCTCGCCTGTTTACACCAAAGATTGCAAGCTATTATGAGGAATATTATCAATCT
AAAGGAATTAAGTTCACTAAAGGAACTGTGTTATCATCATTCGAATTTGATTCCAATGGG
AAGGTTACCGCTGTTAATCTTAGAGACGGAAGTTGTCTACCTGCAGACTTGGTCGTGGTG
GGAATTGGAATACGCCCAAACACAAGCCTTTTTGAAGGCCAACTAACACTTGAAAAAGGT
GGGATCAAGGTGAATGGGAAGTTGCAAACGAGCATCGACTCAGTTTATGCAGTTGGAGAT
GTTGCAGTGTTTCCAGTAAAACTATTTGGCGAAACTCGCAGACTCGAGCATGTTGATTTG
GCCCGAAAATCTGCGAAACATGCTGTTGCTGCAATCATGGAACCCGAGAAATCAGGCGAG
TTTGACTACCTGCCATTCTTCTACTCCAGAGTCTTTGGATTGTCTTGGCAGTTTTATGGA
GACAACGTAGGAGAGGCAGTGCATTTTGGGGACTTCTCGGGTACTACCTTCGGAGCTTAC
TGGATAAGCAAGGGTCATCTAATCGGGTCTTTCCTTGAAGGGGGAACCAAAGAGGAGTAC
GAAGCCATAGCCACTGCCACAAGGCTCAAACCGCTGGTTGAGGATCTGGTCGAGTTGGAA
CAGCAGGGACTAAACTTTGCACTGACAGTTAGCAAGAAACCACAGCCGACACCGCCCATT
GAAGTTAGCCATTCTACTTCTGGCCTTGTCATCCTGGAAAAGCCCGCATACGCTTGGCAT
GCGACTGTCGGAGTTATTCTGGCAGCATCGATAGCTGGATTTGCGTATTGGTATGGGAGG
AGACGTCGAAGGTGGTGA
>EDWA@DN1918_c0_g1_i2
ATGGAAATCGCCGACGCCCCGGAGAACGGTTCGGAAAAGACCCAGTTACCGATGGCTACA
GTATCTGATCCATCAGAAACCACCGCTAACTATCCAGCAGCAGAGAAGTGGCCCGGCTGG
CCCGGCCACTGCGTGTTTCGGCTCATTGTTCCGGTTACGAAAGTCGGCAGCATAATTGGC
CGGAAAGGCGAACTCATCAAGAAGATGTGCGAGGAAACTCGCGCTCGTATCCGCGTCCTT
GATGGTGCTGTTGGGACTCCCGATCGCATTGTGCTAATATCTGGGAAGGAAGAACCAGAG
GCTCCACTTTCCCCTGCAATGGATGCTGCTATAAGAGTTTTCAAACGCGTCTATGGATTA
CCGGACAACAATGCCGATGCTAAAGCAGCTGGAGCTACATTTTGTTCCATCCGGTTGTTG
GTAGCATCTACTCAAGCAATCAGTTTAATTGGAAAGCAAGGCTCTGTTATCAAGTCATTA
CAAGAAAGCACCGGTGCAACTGTGAGGGTGTTGTCAGGAGAGGAAACTCCATCTTATGTG
GTTGCAGATGAGAGGATTGCAGAGTTGCAGGGGGAAGCCCTGCAGGTTCTTAAAGCTCTT
GAAGCTGTGGTGGGCCACCTGAGGAAATTTTTGGTTGATCAAACTGTTCTTCCTCTCTTT
GAAAAGACACATAATTCGATAGGTACCCAAGACCTTCAAGCAGAGGCAAGGTCTGAAAAG
TCATCTCTGTTTACTGCTTCTCAAAGTGGAATCGGAATTGATCTTCCTATTAGGAGAGAC
TCTTTGTTCCTCGAACATGAAAAACAGTTTGAGTCACGAATCCCATCTTCTGGAATTTCA
TTCTATGGGCAGGATCCTGCACTTTCAATTGTGCATTCTAGTTCAGGGCTTCATCGATCT
GCTGTCCCTATAGTTACTCAGATTGCTCAAACGATGCAAATACCATTTTCTTATGCTGAG
GACATCATTGGGATTGGAGGAGTTAATATTGCACACATTCGTCGCACTAGTGGAGCCGTC
ATAACTGTGCAAGAAAGTGGTGGCCTCTCTGATGAAATAACCGTTGAAATTAAAGGCACC
TCAACACAGGTTCAGTTGGCTCAACAACTGATTCAAGAATTCATGAGCAATCACAAAGAT
CCAATTGCAACCAGCGGCTACAGAGACACGGGTTATAGGCCCTCGTTTTCGCAGTTGGGC
AACACATCTTCACTTCCGTCCCAACCCTATGGCGGATACGGAGGATCATCTAGTGTTCAA
CTCTTAGATGATAATGTAATGGAGATCACACTGCCGTTACGATATTAG
>EDWA@DN1918_c0_g1_i5
ATGGAAATCGCCTACGCCTCGGAGAATGGTTCGGAAAATACGGCGGCTACAGTATCCGAC
CCACCAGAAACGACTGTCTTTAACACAGCCGCCGAGAAGTGGTCCGGGTGGCCGGGTCAC
TGCGTGTTTCGGCTCATCGTTCCGGTTACGAAAGTCGGCAGCATAATTGGCCGGAAAGGC
GAACTCATCAAAAAGATGTGCGAGGAAACCCGCGCCCGTATCCGCGTCCTTGACGGTGCT
GTTGGGACTCCCGATCGCATTGTGCTAATATCTGGGAAGGAAGAACCAGAGGCTCCACTT
TCCCCTGCAATGGATGCTGCTATAAGAGTTTTCAAACGCATCCACGGATTGCCGGAAGCA
GCTGGTGCTACATTTTGTTCTCTCCGGTTGGTGGTAGCATCTAGTCAAGCAATCAGTTTA
ATTGGAAAGCAAGGCTGCTTGATCAAGTCATTACAAGAGAGCACCGGTGTATCTGTGAGG
GTATTGTCAAGCGAGGAAACTCCATCTTATGTGGTAGCAGATGAGAGGATAGTGGAGTTG
AAGGGGGAAGTCCTGAAGGTTCTTAAAGCTCTTGATGCTGTGGTGGGGCACCTGAGGAAA
TTTTTGGTTGATCAAACTGTTCTTCCTCTCTTTGAAGAGACTCACAATGCGGTAGTCACT
CAAGATCTTCAAGCAGAGAAAAGGGCTGAAAAGTCATCTCTGCTTACTGTTTCGCAAGGC
AGAATCGGAGATCTTCCTGTTACAGCAATGAGAGACTCTTTGTTCCTTGAACATGAAAGA
CAGTTTGAGTCGCGAATCCCATCTTCTGGAATTTCATTCTATGGGCAGGATCCTGCACTT
TCAATTGTGCATTCTAGTTCAGGGCTTCATCGATCTGCTGTCCCTATAGTTACTCAGATT
GCTCAAACGATGCAAATACCATTTTCTTATGCTGAGGACATCATTGGGATTGGAGGAGTT
AATATTGCACACATTCGTCGCACTAGTGGAGCCGCCATAACCGTGCAAGAAAGCGGGGGC
TTATCTGATGAATTAACCGTCGAAATTAAAGGCACCTCATCACAGGTTCAGTTGGCTCAA
CAAGTGATGCAAGAATTCATAAGCAACCACAAAGATCCACTTACAAGCAGCAGCTACAGA
GACGCGGGTTATAGGTCCTCGTTTTCGCAGGTGGACAACACGTCTTCACTTTCGTCCCAA
CTCCCCTATGGCGGATACGGGGGATCTTCTAGTGTAAGTGGCTACTCTACTTTTAGGCTT
TAA
>EDWA@DN19190_c0_g1_i2
ATGCGAAAGCAAGCCAACAGCCGGTCTATAAATAAACATATGCAAAATGGTGGAATAAAC
AGCTTCAGTTTCCATCCCAGTCCAAGAATGATTCCTCACATTTTCAAACCGGAAGTCCAA
TTTGTAGAGCTCTCAATTGACCAATTTGTTCCTCGTGGAAAGAAACTGAAGGATGATCAT
GCTATTGAGACACCTCGTTTTAGGGAAAAACTAACTGTTGAGGAGACTGATTTAATTGCC
AAGTATTTCCATCCTACCAGTGAGAGCACGTGGAGGCCTTCACTCATTGCCTTCCCTAGC
TTCCAAGCATTTCCCTCCAAAATCTGTAGAGTAATGCATTCTTATAGAACAGAGATGCTG
ATAGATTCCATGCAACATTTGCATGGCTTAACCTTTCCAGAAGGCAACGGGAATTTCTTT
GTTGAGGATGGAGTCTCTTCAGCTGATTGCTCTGTAGATGGTATTGTTGAACAAAATGAC
AGTTGTAGCAAAGATTTTCTAGTTATGGATGATTCTCCAGCTTCCAATTCTCAGTTAGGC
GCAACAGATTCTCCAGAATCGCCTTTGAGGACAGGCACGCCAGATTCTGGATGCAGAAGT
CCCAAAGCACATTCGTGCCTGTTTGATTCTGATTTTGTATCTGTTGATGCTCTTGGAAAA
GTCCTAATTATATCCGTTCCTTCACTTTATTTCGAAGATGTGATGCATTCTAAGCGTGCA
AGTACAATTACAAAAGAGTTGATAAATACTTCCAAGCAAGATACTAACTGTGTGAAGACT
TCAGATGAAATTACGCGAACGGAAACTGTTCTAAACATAACTTCTTATCAGAAAAAAAGT
ATAGAAGTTGATATTTTATCAACACCTGGATTTTGTGAAACTGATTCAGACAAAGAGAGA
ATGCTAAATGGAGTAGAAAAAATTCCTGAGACTCCAGATGACACTTGTGAAATGGCTGAT
GAAGCTAACATTGATCTCAGAGATATTGAGCTTAGCCCTCGGCTAACTAATTTTATTGAA
ACAGGCGTTGTTCCAGAGTCTCCCATAACTGATAGAGGGCTTTTAAAGCAGGAAACAAGA
AATGAGTCCTTTATTCCGGACAAAGCATCATCTCCCAAGTTGCACACTGAACTGCTTTTG
AAATCTTCAAGTCCAATGGAAAATGATAGGGGCAATATGGAAAATACCCCCTATGGAAGT
AAAGTCCCAGTCATGAAAGATGAAATGATGCATTTACTTAGGGTAAGCCCTGTTGCTAGC
ACTAGATGTAGCCCTGTTTCTCCACTTGTGGTGGAAATGAAAAGTCCTTTGGCAAAACTT
ACAGACAGTAGCAGTAGTAAAAGTTGGCACTTAAGTTCTGTAGAAAAAGCAGAGACAGTT
GAGCACGCACGGGTGTTTAAAAGGTTGCGCAAAGTTGGGGATTGTGGAAAAGATAGGAGC
TCAAAAAGCATGAAGGAAAATTCTTGTGTCTCTCCGGCAAACTGTGCCAAATCTTTTTCT
CGTGCCAATCCTATTCAAGCAAAGTCTGGTAAAAAGAAGCCAGGGAATGATGTCAGAACA
TTCATTGATGAAGAAGCTGAGGTGTCTACAGAAGCTGAAGTCTCTCTTGAAGAAGAAGAC
GATGAGAGTGATTCGTATGATGACAGTTTCATAGATGACAGGATAAACCCTACTGCTGGC
AGTACCCAGATTGAATCTACTGGTAGAGTTGACATGATGGCAATTTACAGGCGTTCTTTG
CTAAGCCAATCACCAATGGCGAGGCAACCAACTCCTGCTTTCAGTCCTGACTGTATAGCT
TCCACGAGCAAAGATGATGGAAGTGGGTGTCCCTCGTACAAGACATTGTATTCTCTCCAG
GCACCTCAACCCGAGTCCATAAATCAGCCTGCAACAAAGAATACAGAGGAGTGGATCTCC
TCGGTACCCATGCCTTGCAGAACTTATGATTCTGCAGTTGAAAATGAGAGTCTGAAAAGC
AGAAAGCGAAATTTGAGTTTCTTCCAAGTGGATTCTATCCCTGCAATCAACTTAGAGCAA
GAATTCGAATCCGAGGTCGGAGGAAAAGAATTATGTAATGCCTCTCAGCAGCCTCAAGTG
GACAATGTTGACGACTTTGACGATGATGATCAATTTTATGCAAGTCTAGATCTCGATGCC
ATGGAGGCACAAGCTACCATTCTTCTGAAGAACAAGTCGGAGGCAGCATTGGAGAAGCAG
GAGATAAATGGTCAACCAAATCCAAACATGCAGAATGGTGGGGTTGAAGCTCCTCCATCA
TTTGATCTAGGGATATGGTAA
>EDWA@DN19190_c0_g2_i2
ATGCAGGTTGCTCGGAATTTAGGGAAAACTTTGCGCGAATTCCAGCCCACCATTAGAGAA
CTTCAGGAAGTTACAAGGGAATTCAGGAGCACCCTCGAGCGGGAGATTACTATCGATGAA
ATGTCAAGTTCAACACAAAATACACCAAATATGAAAAGCCCCCAGCTAAATAACTCTTCT
CCAACCCCTCTATCAGCTGCCACCAATGAGGAATCTAGTACCAAGGCTGTCCCCAATGGT
ACTCCATTCGTGACCGAGGCTTATACTAGCGAAGGCTACTTAAAAGCCACAGAAGAGCAG
CCAAAGGCTTCAGCTTCTCAACAGCCGGACCAGACAGCGTCTCCTGGAGAGAACCAGTTA
GAATCCGAAAATCAACCAGAAGCTACTCCCAAAGAAACTGCTGCCACTGCAATGCCTCCA
TCTCAGGAACCGGAAGGCGAAACATGA
>EDWA@DN19190_c1_g1_i2
ATGGCGCTTCTTCCGCGATATCTTTATCCTCATCTTCACCTTCCTCTTCGTACCATGGCT
TCTCGCTCTCGTTTCTTTCTTCATTCTCCTTCTTTTCATTCCCTCGTTTCGCTTCCTCGT
CATTCCATCTTCTTCCACCCCAGGACAAACTTTGCATTGAAGAGCATTTGCAGGCTTCCG
GTTCAAAATGTACTTAATCCAAGAGCATTTATGTCTTCTAACATTACCACCGAAGCTTTT
AGTGGAAGCAAAAGCTCGAAAGCTTATAACTCCGAGCAAATTCAGGTTTTGGAAGGATTG
GACCCTGTTAGAAAAAGACCCGGAATGTATATTGGAAGTACAGGTCCTCGTGGTTTGCAC
CATTTGGTATACGAGATATTGGATAATGCTGTTGATGAGGCTCAAGCAGGTTTTGCTACA
CAAATAGATGTTATTTTGCATTCAGATGGTTCTGTGAGCATAAGTGATAACGGCCGAGGA
ATTCCAACTGATTTGCATCCTACCACAAAGAAATCCGCCTTGGAGACAGTGTTGACGGTC
TTACATGCTGGTGGTAAGTTTGGTGGTTTAAGTAGTGGCTATAGTGTCTCTGGTGGATTG
CATGGTGTGGGTTTATCTGTTGTGAACGCCTTATCTGAGGCATTAGAAGTCACTGTGTGG
AGAGACGGAATGGAATACCAGCAAAAATATTCACGTGGGAAGCCTGTAACGACACTAACT
TGTCATGTGCTTTCAACTGAATCAAAGGATCGTCAAGGGACATGCATTCAGTTTTGGCCT
GACAATAAAATATTTACCTCTGCAATTGAGTTTGACTACAACACACTTGCTGGACGAATT
AGAGAACTTGCTTTCTTGAACCCTAAGCTTACTATCACGCTTAAAAAGGAAGATATTGAT
CCAGAAAAGAGCATTTATAATGAATATTTCTTTGCTGGTGGGCTGTTCGAATATGTGAAA
TGGCTCAATGCTGACAAGATACCACTTCATGATGTGCTAGGTTTTAGCAGACAAATAGAT
GGAACCACAATCGATGTTGCTCTTCAGTGGTGTTCTGATGCATATTCAGATACAATGTTG
GGTTATGCCAATAGCATACGAACCATTGATGGTGGCACACATATAGAAGGGGTTAAGGTT
TCATTGACTAGAACCCTCAATAACCTTGGAAAAAAATCCAAGATCATCAAGGAGAAGGAT
ATTAGCTTAAGTGGTGAACATGTAAGGGAGGGTCTGACATGCATAATTTCTGTGAAAGTT
CCAAATCCAGAATTTGAAGGACAAACTAAGACAAGATTGGGAAATCCTGAGGTGCGAAAA
GTCGTTGATCAGTCTGTTCAAGAGTTTCTTACTGAATATTTGGAGTTGCATCCTGATGTA
CTTGATTCAATCCTTTCCAAGTCATTAAATGCTTTCAAGGCAGCTCTTGCAGCAAAGAGG
GCAAGGGAATTAGTCCGGCAAAAGAGTGTGTTAAAATCATCATCTCTTCCCGGAAAACTG
GCTGATTGTTCATCCACAAATCCAGAAGATTCTGAGATTTTCATAGTGGAAGGAGACTCA
GCTGGTGGTAGTGCCAAGCAAGGCCGTGATAGACGCTTTCAGGCTATCCTTCCTCTGAGG
GGTAAAATTTTGAATATTGAAAGGAGGGATGAGGCAGCAATGTACAAAAATGAAGAAATT
CAGAACTTGATTCTTGCTCTTGGACTTGGGGTGAAGGGAGAGGATTTTAAAAAAGAAAAC
CTGCGGTATCATAAGATCATTATCTTAACTGATGCTGATGTAGATGGCGCTCATATCCGA
ACACTGCTGCTGACATTTTTCTTCAGATATCAGAGAGCCTTGTTCGATGCAGGTTGCATT
TATGTTGGTGTTCCACCTCTTTACAAGGTTGAAAGGGGAAAACAAGCACACTATTGTCAT
GATGAGGCAGACCTTAAAAAGGTCCTGAGTTTGTTCCCACAGAATGCATCTTACAGCATT
CAGAGATTCAAAGGCAAGGATAAAAATCTCTTTCTATCTATTCCCCTTTGTTCTGTCTGG
ATATTTTTAATTGGCTGTTGGAAGGCTAAGCATGACACTTCTTTGTATTATGTGATTAAT
GTTCATCTCGTAGAACTTAGTTGTGTGCTCTCTTCTTTAATGACTTTTTTGTTCAACTTT
AAAGGAATTCTGTTGATTCCGAAGTTTTCTAAGTTAATATTCTTGTGCATTTGTTTGAGT
TTGCATGTGTACAGACAAATACATGCTCAAATTTATAGTTGA
>EDWA@DN19191_c0_g1_i1
CAATTCCTGCCAACTGTTCCTCAATCATCTGGGATGATACCTATGAATGTATCCACTTAT
TCATGTAGAGATGTTTCACTGGGCTGTTCTTGTGGTGATTGCCCTTCATCTCCTGTCTGT
TCTAATACAGCCATATCTACTTCCAATAACGGGGCTAAATGTTCAGTTCGAATTGGATCT
CTTAAGCCCAAATGTATTGATTTAGCTTTAGCAATCCTCTATGTTGTATTGGTTTCTGTG
TTTTTCGGATGGGGCTTGTTCCATCAGACAAGAAAAAGAAGCCGGTCTTTTCGAATGAAA
CCATTTTTGGATCCAGCAGATGGTGGTCAATCTCATTCT
>EDWA@DN19193_c0_g1_i1
ATGTCGGGACCACCGAGGGTAAGGTCGACTCGCATTGCGACGGAAATGGAAGCGAGATCG
GTTCTGGGTCCGGCCGGGAACAAGGTTCAGGTAAAACCGGCACCGAAATCGGTCAAAAAA
ACGGAAAAACCAGTTCAGCAATTCTCTGAGGGAAAAGACGGAGAGAAGGATAAAGAACTG
TTAAGTCCACAAAAGGAACCAATGCCAGCTCCTCAATCGTTGACTTTGACTGCATCGATT
TTGAGGCAGCAGGAAAGGAGGGTGGGGAATTTGTCCATGAGTTTGTCGTGTTTGTCGGAC
GGAGGAGCATCGTCTTCATCGACGGGGTCGTCTTCCAGTGGGAAGACTGGCAGAGGTGGC
CGGCGGGGAGTTGGAGTGAGGAGGAAGCAAAGTGAGTCGAAAGGGGAGAGTGGGGTTATG
GTGGTGGATTCAGGGGAAGACGGTTGCTTGGAGAACAAGAAAAGGTGTGGGTGGGTCACA
CCCAATTCGGATCTTTGTTATGTTGCTTTCCACGATGAAGAATGGGGAGTTCCAGTTCAT
GATGACAAGAAATTGTTTGAATTTCTCAGCTTATCAGGTGCTTTGGCTGAAATGACATGG
CCTACCATCCTTAGCAAAAGACACATGTTTAGGGAAACCTTTCTGGAGTTTGACCCAAGA
GCTGTTTCCAAACTAAGTGAGAAAAAGATAGGCGCTCCTGGAAGCCCTGCCAGCTCTCTG
CTATCAGAACTCAAGATTCGAGGCATCATTGAAAATGCACGTCAGATATGCAAGGTAATA
GATGAGTTTGGGTCATTTGACAAGTACATTTGGAGCTTCGTGAATCACAAGCCGATAGTT
GGTCAATTCCGGTACCCTCGCCAGGTTCCAGTCAAGAGTTCAAAATCAGAGGTGATAAGC
AAAGACCTTATCAGGAGAGGATTCCGAAGCGTGGGGCCAACAGTTGTATGTTCATTCATG
CAAGTGGCTGGATTGACTAATGACCATCTTATGAGTTGCTTTAGGTTTCAGGAATGCATA
ACAGGAGTGGAACCAAAGGGAAAAGTGAATAATGATGATGAAGCAAATGGCGAAACTAGA
AAACTTGAGGAGACAAGTGCGTTGGGATAA
>EDWA@DN19194_c0_g1_i2
ATGAGCACCATAAACAGCACCACTTGTTTCTCCCCAGTGTTCCAAAACCCACCCGAAACT
CAACCCTTTTCTGCAAAAACCAAATGCAGACTCAGTTTCATGCTCCCAAAGAAGCAATCC
AAAATGGGTGATCCTAGAATCGTCTGCAAAATGTCTGAGTCCGGGACTGGAATTGATGAT
AATCCCAGAAATAGTAAGCTTTCTGCCGGCTCCAACAACAGGATGGAAGATTATAACACA
GCCATGAAGAGGATGATGAGGAATCCATACGAGTATCATCATGATCTTGGCATGAACTAC
ACACTGATAACTGACAATCTGATTGTCGGCTCTCAGCCCCAGAAACCGGAAGATATAGAT
CATCTGAAACAAGAAGAGAACGTAGCCTATGTTCTGAACTTGCAGCAGGACAAGGACATC
GAGTATTGGGAAATTGACTTGCAGTCTATAATCAAAAGATGTCAACAACTCGGAGTTCAT
CATATTAGAAAACCTGCAAGAGACTTTGATCCAGATTCCTTGAGAAATATATTACCCCGG
GCGGTTTCTTCATTGGAATGGGCCATTTCTGAGGGAAAAGGAAAAGTATATGTGCACTGC
ACAGCTGGTTTAGGGAGAGCTCCAGCAGTGGCTATTGCTTATATGTTCTGGTTCTGCAAC
ATGAATCTAAATACAGCATATGAAACACTGACATCAAAACGACCTTGTGGACCGAATAAA
AGAGCAATACGAGGAGCCACCTATGATCTGGCTAAGAATGATCCATGGAAGGAGCCCTTT
GAAAATCTCCCTGAACATGCTTTCGAGGGTGTAGCAGATTGGGAGAGGAAGTTGATTCAA
GACCGTGTCCGTTCCCTCCGTGGAACCTGA
>EDWA@DN19197_c0_g1_i1
ATGACTTCGTGTTTTCGCCGTTTAACGGCCGGTCCGACGACACCCGACGTTCCAATTCAA
CACCAGAAGTTTCAACCGACGGTCCAGATTCCTGCCTTCCCTCTGCAGCCTTACAATAAT
AATCAGCGGTCACTAGGAATCGCTCTGAGGCCGAGAAAGTACTGGAGAGTGGAGGCGGTA
GGGAGATCGGAGGGCGGAGATGGCGCGAGGAAGGCGGGAGTGGGCCCAGGCCCAGGCCCG
TGCTCGTATTCATTGGGGGATCAGAGAGTGGGAGATCAGACGACGGAGATAGAGAGGAAT
CGGAAGGTGGAGGTGGTGGTTGCAGCGGCGGTGACGGTGGTGTTGGGTGTAGGGAATCGA
GTGCTGTATAAGCTGGCTTTAGTACCTCTCAAGCATTACCCTTTCTTTCTGGCTCAGATC
GCTACATTCGGGTATGTACTTGTATACTTTTCTGTATTATATCTCCGGTATCATGCTGGA
ATAGTTACAGATGAGATGCTTTCCTTGCCAAAAGGTCCATTTCTTGCTGTTGGCCTTTTG
GAGGCTCTTGGTGCTGCCACTGGAATGGCAGCTGGAGCAATTCTATCCGGGGCTTCTATT
CCAATTTTATCTCAGACATTTCTCGTGTGGCAAATTCTCCTGTCCACGATCTTTCTTGGG
AGAAGATATAGAGTAAATCAACTACTTGGATGCTTTCTTGTAGCTATTGGTGTAATCATA
ACTGTCGCAAGTGGATCCAGTACCGGTTATTCATTGAAGGAAGCTAGCATATTTTGGAGT
TTATTGATGATAGTTTCTTTTTTATTGCAAGCAGCTGATACTGTTCTGAAGGAAGTGATT
TTTTTGGATGCTGCAAAGCGATTAAAAGGTGGTTCTGTAGATCTATTTGTTGTAAATTCC
TATGGATCTGCATTTCAAGCATTGTTCATTTGCCTACTTCTACCCTTTTTATCAAAACTT
TGGGGCATCCCATTTAGCCAGCTTCCAAACTATCTTAAAGATGGTGCAGCTTGCTTCTTG
AACATTGGTGGCACTTTATCTAGCGGATGCGACGGTGCACCACTGCTGCCCTTGCTGTTT
ATTATTGTCAACATGGGTTTCAACATATCATTGCTACATCTTCTCAAGATCTCTTCTGCT
GTGGTTTCTTCACTTGCATCCACTTTTTCGGTGCCAATTTCAGTCTACGTTTTCACGTTG
CCGCTGCCGTATCTCGGTGTTGCGTCATCACTTCCGACCGGTTTTGTAGCAGGAGCAATC
ATCCTAGTCATGGGGTTGCTTATTTATGCATGGTCACCATCTGGTTCAACCACGGCGTTG
CCCTCGCCCTCTAGATAG
>EDWA@DN19198_c0_g1_i12
ACAAAGAAGAGGGAAGAAATTAGAGCTATGGGAGAGAAGAAAATCAAAGGGCTTGGCATC
AATGCTAGTGCCATGGCTCTCAAATCCTCCACTTGCCATCATGTCTACTCAAGTGAAGAG
GAGGATGAAGATGAAGAGATAGTTCATCTCTTCAAGAAGTGTGCCCCGTTCATGAAGAAA
GCCTTGAGAGAGCTTGAACGAGAACCTAAGAGAAAGGAGAGGGCAAGCACTTCAAGCCAT
AAGAAGAAGGCACATTTGGCTACTTGGAGTGATGAAGACTCCACCGACGATGAACAAGCC
AACCTTTGCCTTATGGCCATCGAAGAAGATTCAAGGGTAACTTCTAATTCATCTACTTCA
TGTTCTTACTCTTTTGATGAATTACAAGATGCCTATGACGATTTGGTTTTAGACTTTAAA
AATCACATTTTGAAAAACAATAAAGTGATTTCAAAGTTGAAAATTCAAAATGATTTGATT
TCTAAAACCAAACTTGAACTTGAAGCAAAACTCAAGAAGTTTGAACTAAAATGTTTTGAT
TTACAAAAATTGCTTCAAAAAGTTCAAGAAGAAAAGGATTTGATTTCCAAAGAGCTAGAA
AAGAAAAACAATTTTGGAAAATCAAATTTCTATGTAAGACAATCTAGTGCC
>EDWA@DN19198_c0_g1_i4
TCATGGGACTCAAAAAAGAACACCATCATCGAAGCTAAGAATTTGAAGACCTTGAAGCTT
GATGAACTCATGGGGTCACTTCTCACTCACCAAATCATGAAGAAAGATAAAGAAGAGGAG
AAGAAGAAGGAGGAGATAAAGAAGATGGGGAAGAAGAAAGTCATGGAGCTTGACATCAAC
ACTAATGTCATTGCTCTCAAAACCTCCAAGTGCAACCATGTTGATACAAGTGAGGAGGAG
GATGAAGAAGAAAATATAGTTCATCTCTTCAAGAAGTGTGCCTCATTCATGAAGAAAGCA
ATGAAAGAATTAGAACGAGAATCTATGAAGAAGAAGAAGAGGGCAAACACTTCAATCTAT
AAGAAGAAGGCATATGTGGCTACATGGAGTGATGAAGACTCCATTGACGATGAACAAGCC
AACCTTTGCCTTATGGCCATCGAAGAAGATTCAAGGGTAACTTCTAATTCATCTACCTCA
CATTCATATTATTTTGATGGATTACAAGATGTCTATGATGATTTGGTTTTAGAG
>EDWA@DN19199_c0_g1_i4
GCTTTTAGGACTAGATATGGTCACTATGAGTTTCTTGTGATGCCATTTGGGCTCACGAAT
GCACCTGCAACATTCATGGACATGATGAACAGAATTTTTAGAGACTATCTAGACTGTTTT
GTAGTTGTTTTCATTGATGACATACTTGTGTACTCGAAGACGGAAGAAGAACATGACGAA
CACTTGAGGGTTGTTTTACAGAAATTGCTGAGCAATCAGTTGTATGCTAAGCTTAGTAAA
TGTGAGTTCTGGATACGAGAGGTGGTATTTCTTGGTCATGTTGTTTCGGCCGAAGGTATC
CGAGTTGATCCATCAAAGATTGAGCCT
>EDWA@DN1919_c0_g1_i5
ATGAAGAAAATGGCGACTCCTCTGCTCTCTTTGGCTACCTTACTGTTACTTCTCTCCACG
GTTCACCCAAAGGTCATCGCCGGGGAACAACTTTCTAAGGTCAAGCTTAACTCTCGAATC
CTTCAGGATTCGGTTGTCAAAACAGTAAATGAAAACCCACAGGCTGGATGGAAAGCTGCC
CTGAATCCTCGATTTTCGAATTACACAGTTGGCGAGTTTAAGCATATTCTTGGAGTCAAA
CCAACACCAAATAATGAACTTCTGGGCGTTCCTGTTATAACACACGTCAAATCTTTAAAG
TTGCCTGCTAATTTTGATGCTAGAACAGCTTGGCCACAATGTAGTACAATCGGAAGGATT
CTCGATCAGGGTCACTGTGGTTCTTGCTGGGCTTTTGGTGCTGTTGAAGCGCTATCTGAT
CGGTTCTGTATCCATTTTGGCATGAATATATCTTTGTCTGTTAATGATCTTCTCGCATGC
TGTGGCTTTTTATGTGGAAATGGTTGTGATGGAGGGGTTCCGATATCCGCGTGGAGATAC
TTTGCGCGTGATGGTGTTGTCACTGAGGAGTGTGATCCGTACTTTGACGATATTGGCTGT
TCTCACCCTGGCTGTGAGCCTGCATATCCTACTCCCAGATGTGTGAAAAAGTGTGTTAAG
GGAAACCAGCTCTGGAGTCAGTCCAAGCACTATAGCATTGGTGCATATAGAATCAACTCG
GATCCAGCTGATATCATGGCAGAAGTTTATAAGAATGGACCTGTCGAGGTTGCCTTCACC
GTTTATGAGGATTTTGCTCACTACAAATCTGGGGTTTACAAGCACATTACAGGTGATGTT
TTGGGAGGTCATGCAGTTAAGCTTATCGGGTGGGGAACTTCCGATGACGGGGAGGATTAC
TGGCTTCTTGCAAACCAGTGGAATACAGGCTGGGGTGATGACGGCTACTTCAAGATAAGA
AGGGGCACCAATGAGTGCGGTATCGAAGAAGACGTGGTAGCCGGTTTCCCTTCGGCCAGA
AATATTGTCAAAGAGGTAGCTGATACTGATCTTCTCAAATATGCTTCATTTTGA
>EDWA@DN1919_c0_g1_i6
ATGGCTTCCCCCATGTTGTTTTTGGCTACCTTTTTGTTGCTTCTCTCCACGGTTCACCCA
AAGGTAATTGGTGTGGAACAACTTTCTGAAGTCAAGCTTAACTCTCGGATCCTTCAGGAT
TCAATTGTTAAACAAGTAAATGAGAACCCCAAAGCTGGATGGGAAGCTGCCCTGAATCCT
AGATTTTCTAATTACACCGTTGGTGAGTTTAAGCACCTTCTTGGAGTCAAACCAACACCT
AAGAAAGAACTTCTGGGCGTTCCTGTTGTAACTCATGGAAGATCCTTGAAGTCGCTGCCA
ACTACTTTTGATGCCAGAACAGCTTGGCCACAATGTAGTACAATCGGAAGGATTCTCGAT
CAGGGTCACTGTGGTTCTTGCTGGGCTTTTGGTGCTGTTGAAGCACTATCTGATCGGTTC
TGTATCCAACTTGGCATGAACGTATCTCTGTCCGCTAATGATGTTGTTGCTTGCTGTGGC
TTTCTATGCGGAGATGGTTGTGATGGAGGGTATCCAATCTCTGCATGGAAATACTTTGCG
CGCACTGGTGTTGTTACTGAAGAGTGTGATCCATACTTTGATGACATTGGTTGTTCTCAC
CCTGGTTGCGAGCCTGCATATCCGACTCCCAAATGTGTGCAGAAGTGTGTTAAGGAAAAC
CTTCTCTGGAAGCAATCGAAACACTATAGTGTTAGTGCATATAGTATCGACTCAAATCCA
GCAGATATCATGGCAGAGATTTATAGAAACGGACCAGTCGAGGTCTCTTTCACTGTGTAT
GAGGATTTCGCTCACTACAAGTCGGGAGTTTACAAACATGTGACAGGCGGCGTTATGGGA
GGCCATGCAGTTAAGCTGATTGGATGGGGAACTTCAGATGATGGAGAAGATTACTGGCTT
CTTGCAAACCAGTGGAATAGAGGCTGGGGTGATGATGGTTACTTCAAGATCGTAAGGGGC
GTAGACGAGTGCGGGATCGAATCTGATGTCGTAGCCGGTTTGCCATCCACCAAAAATATT
GTTCGCAAGGTCGCAGATACGGAAATCGTCGAAGATGCTTCATTCTAA
>EDWA@DN1919_c0_g1_i7
ATGGCTTCCCCCCTTTTGTTTCTGGCTACCTTCTCGTTGCTTCTCTCCACGGTTCACCCA
AAGGTAATTGGTGTGGAACAACTTTCTGAAGTCAAGCTTAACTCTCGGATCCTTCAGGAT
TCAATTGTAAAACAAGTAAATGAAAACCCCAAGGCCGGATGGGAAGCTGCCCTGAATCCG
AGGTTTTCTAACTACACAGTTGGTGAATTTAAGCACCTTCTTGGGGTCAAACCAACACCT
AAGAAAGAACTTCTGGGTGTTCCGGTTGTAACTCATGACAAAACCTTGAAGTTGCCGACT
ACTTTTGATGCTAGAACAGCTTGGCCACAATGTAGTACAATCGGAAGGATTCTCGATCAG
GGTCACTGTGGTTCTTGCTGGGCTTTTGGTGCTGTTGAAGCGCTATCTGATCGGTTCTGT
ATCCATTTTGGCATGAACATATCTCTGTCCGCTAATGATGTTATTGCCTGCTGTGGCTTT
CTATGTGGAGCTGGTTGTGATGGAGGGTATCCAATCTCTGCATGGAGATACTTTGCGCGA
CGTGGTGTTGTCACCGAAGAGTGTGATCCATACTTCGATGAAATTGGTTGTTCTCACCCT
GGTTGCGAGCCTGCATTTCCAACTCCCAAATGTGTGAAAAAGTGTGTTAAGGGAAACCAA
CTCTGGAAGCGATCAAAACACTACAGTCTTGGTGCATACAGGATCAAGTCAAATCCAGCT
GATATCATGGCAGAGATTTATAAAAACGGACCGGTTGAGGTCTCATTCTCTGTTTATGAG
GATTTCGCTCACTACAAGTCGGGAGTTTACAAACATGTGACAGGCGGCGTTATGGGAGGC
CATGCAGTTAAGCTGATTGGATGGGGAACTTCAGATGATGGAGAAGATTACTGGCTTCTT
GCAAACCAGTGGAATAGAGGCTGGGGTGATGATGGTTACTTCAAGATCGTAAGGGGCGTA
GACGAGTGCGGGATCGAATCTGATGTCGTAGCCGGTTTGCCATCCACCAAAAATATTGTT
CGCAAGGTCGCAGATACGGAAATCGTCGAAGATGCTTCATTCTAA
>EDWA@DN191_c0_g1_i1
ATGGGGAAGATTAAGATCGGAATCAACGGATTTGGAAGGATCGGTCGTTTGGTTGCGAGA
GTTGCTCTCCAAAGCGAAGATGTTGAACTCGTTGCTGTTAACGATCCTTTCATCACCACT
GATTACATGACCTACATGTTTAAGTACGACAGTGTTCACGGTCAATGGAAGCACCATGAG
CTTAAGGTGAAGGACTCAAAGACCCTTCTCTTTGGTGAAAAGCCTGTCACTGTTTTCGGT
ATCAGGAACCCTGAGGAAATCCCGTGGGCTGAGGCTGGAGCTGAGTACGTTGTCGAGTCT
ACTGGTGTTTTCACCGACAAGGACAAAGCTGCTGCTCACTTGAAGGGTGGCGCAAAGAAG
GTGATCATTTCTGCTCCCAGTAAGGATGCCCCTATGTTTGTCGTGGGTGTAAATGAGAAG
GAATACAAGCCTGACCTCAACATCGTCTCCAATGCTAGCTGCACTACCAACTGCCTTGCT
CCTTTGGCTAAGGTCATTCATGATAAATTCGGTATTGTTGAGGGTCTCATGACCACTGTC
CACTCGATCACTGCTACCCAGAAGACTGTTGATGGTCCATCAATGAAGGACTGGAGAGGT
GGTAGGGCTGCTTCCTTCAATATCATTCCCAGCAGCACTGGAGCTGCTAAGGCTGTTGGC
AAAGTGTTGCCAGCATTGAATGGTAAGCTGACTGGAATGGCTTTCCGTGTTCCCACTGTC
GACGTCTCTGTGGTTGACCTCACTGTG
>EDWA@DN191_c0_g1_i3
ATGGGGAAGATTAAGATCGGAATCAACGGATTTGGAAGGATCGGTCGTTTGGTTGCGAGA
GTTGCTCTCCAAAGCGAAGATGTTGAACTCGTTGCTGTTAACGATCCTTTCATCACCACT
GATTACATGACCTACATGTTTAAGTACGACAGTGTTCACGGTCAATGGAAGCACCATGAG
CTTAAGGTGAAGGACTCAAAGACCCTTCTCTTTGGTGAAAAGCCTGTCACTGTTTTCGGT
ATCAGGAACCCTGAGGAAATCCCGTGGGCTGAGGCTGGAGCTGAGTACGTTGTCGAGTCT
ACTGGTGTTTTCACCGACAAGGACAAAGCTGCTGCTCACTTGAAGGGTGGCGCAAAGAAG
GTTATTATTTCTGCTCCCAGTAAGGATGCTCCAATGTTTGTTGTTGGTGTGAATGAGAAG
GAATATACACCTGACCTTAACATTGTCTCCAATGCTAGCTGCACCACCAACTGTCTCGCC
CCATTGGCTAAGGTTATCCATGACAAATTTGGCATTGTTGAGGGTCTTATGACCACTGTC
CATTCGATTACTGCTACCCAAAAGACTGTTGATGGTCCGTCAATGAAGGACTGGAGAGGT
GGTAGGGCTGCTTCCTTCAATATCATTCCCAGCAGCACTGGAGCTGCTAAGGCTGTTGGC
AAAGTGTTGCCAGCATTGAATGGTAAGCTGACTGGAATGGCTTTCCGTGTTCCCACTGTC
GACGTCTCTGTGGTTGACCTCACTGTGAGACTTGAGAAGAAGGCTACCTATGAAGATATT
AAGGCTGCTATCAAGGAGGAATCTGAAACCAACTTGAAGGGAATTCTGGGTTATGTAGAG
GAAGATTTGGTCTCAACCGACTTCGTTGGAGACAGCAGGTCAAGCATCTTTGATGCCAAG
GCTGGAATTGCTTTGAATGACAACTTCACTAAGCTTGTTGCTTGGTATGACAACGAGTGG
GGTTACAGTTCCCGTGTTATTGACTTGATCCGACACATTGCTTCTGTTTAA
>EDWA@DN191_c0_g1_i4
ACTGCTACCCAGAAGACTGTTGATGGTCCATCAATGAAGGACTGGAGAGGTGGTAGGGCT
GCTTCCTTCAATATCATTCCCAGCAGCACTGGAGCTGCTAAGGCTGTTGGCAAAGTGTTG
CCAGCATTGAATGGTAAGCTGACTGGAATGGCTTTCCGTGTTCCCACTGTCGACGTCTCT
GTGGTTGACCTCACTGTGAGGCTCGAGAAGAAGGCTTCCTACGAAGATATCAAGGGTGCT
ATCAAGGAGGCATCCGAGACCACCATGAAGGGAATTCTCGGTTATGTAGATGAAGATTTG
GTCTCAACCGACTTTGTTGGAGACAACAGGTCAAGCATCTTCGATGCCAAGGCTGGAATT
GCT
>EDWA@DN191_c0_g1_i5
ATGGGGAAGATTAAGATCGGAATCAACGGATTTGGAAGGATCGGTCGTTTGGTTGCGAGA
GTTGCTCTCCAAAGCGAAGATGTTGAACTCGTTGCTGTTAACGATCCTTTCATCACCACT
GATTACATGACCTACATGTTTAAGTACGACAGTGTTCACGGTCAATGGAAGCACCATGAG
CTTAAGGTGAAGGACTCAAAGACCCTTCTCTTTGGTGAAAAGCCTGTCACTGTTTTCGGT
ATCAGGAACCCTGAGGAAATCCCGTGGGCTGAGGCTGGAGCTGAGTACGTTGTCGAGTCT
ACTGGTGTTTTCACCGACAAGGACAAAGCTGCTGCTCACTTGAAGGGTGGCGCAAAGAAG
GTTATTATTTCTGCTCCCAGTAAGGATGCTCCAATGTTTGTTGTTGGTGTGAATGAGAAG
GAATATACACCTGACCTTAACATTGTCTCCAATGCTAGCTGCACCACCAACTGTCTCGCC
CCATTGGCTAAGGTTATCCATGACAAATTTGGCATTGTTGAGGGTCTTATGACCACTGTC
CATTCGATTACTGCTACCCAAAAGACTGTTGATGGTCCGTCAATGAAGGACTGGAGAGGT
GGTAGGGCTGCTTCCTTCAATATCATTCCCAGCAGCACTGGAGCTGCTAAGGCTGTTGGC
AAAGTGTTGCCAGCATTGAATGGTAAGCTGACTGGAATGGCTTTCCGTGTTCCCACTGTC
GACGTCTCTGTGGTTGACCTCACTGTGAGACTTGAGAAGAAGGCTACCTATGAAGATATT
AAGGCTGCTATCAAGGAGGAATCTGAAACCAACTTGAAGGGAATTCTGGGTTATGTAGAG
GAAGATTTGGTCTCAACCGACTTCGTTGGAGACAGCAGGTCAAGCATCTTTGATGCCAAG
GCTGGAATTGCTTTGAATGACAACTTCACTAAGCTTGTTGCCTGGTATGACAATGAGTGG
GGATACAGTTCTCGAGTGGTCGACTTGATTCGGCACATGGCTTCCGCTAAGTGA
>EDWA@DN191_c0_g2_i1
ATGAAGTTGATGGAAGAAGAGAGAGAATTTGAGGAGGAAAATGAAATTAAGACCGTGGAG
GAGGAAGAGGCTGACGGTGAAGTTGAAAGTGAGGTTGACGGCGGCGAAGAGGAGGAAGAC
GACGACGATGACGACGGTGAATATGAAGAAGAAGAAGGAGAGGATGATGAAGATGATGAA
GTACAGGTTATTCACTCTTCCGGCGGTCCTCCGGTGCAGTCAGTAGATGACGACGAGGAT
GAGGATGATGAGGACGAAGATGAAGACGGTGAAGGAGACGGAGATGACGACGATGACGAC
AGTGATGACGACGAGGAAGGTGAAGAAGAAGAAGAAGAGGAGGACATGGGAACAGAATAC
CTTGTCCGGCCCGTGGGTCGAGCCGAAGATGAAGAAGACGCTAGTGATTTCGAACCGGAA
GAAAACGGTGAGGATGACGCTGATGAAGAGGAGGAAAATGATGATGATGAAGAAAACGAA
GGTGGTGGCAAGATTGAAGCTCCGCCGAAGAGGAAGAGATCGGACAGAGATGATTCCGAT
GACGACGGCGATGACGGCGGAGAGGATGATGATGAGAGGCCCTCCAAGCGATAG
>EDWA@DN191_c0_g2_i2
ATGAAGTTGATGGAAGAAGAGAGAGAATTTGAGGAGGAAAATGAAATTAAGGCTGTGGAA
GAGGAAGAGGCTGACGTTGAAGATGAAAGTGAAGTAGACGGCGGCGAAGAGGAGGAAGAC
GACGACGACGGAGAAGATGACGAAGACGATGAAGGAGAGGAAGACGATGATGATGAAGTG
CAGGTTATTCACTCTTCCGGTGGTCCTCCAGTCCACTCAGTTGATGACGACGAGGACGAG
GATGAAGATGACGAAGATGACGACGGTGAAGGCGACGGGGATGACGACGACGACGATGAC
AGTGATGACGATGACGAAGGTGAAGAAGAGGAGGAGGATATGGGAACGGAATACCTTGTC
CGGCCCGTAGGTCGAGCCGAAGACGAAGAGGACGCTAGTGATTTCGAACCAGAAGAAAAC
GGTGAGGAGGACGCTGATGAAGAAGAGGAAGAAGAAGATGACGAAGAAGGCGGCGGAAAG
ATTGAAGCTCCGCCGAAGAGGAAGAGATCGGACAAAGATGATTCCGATGACGGTGATGAC
GATGACAGGCCCTCCAAGCGATAG
>EDWA@DN19200_c0_g1_i1
ATGGATACCAAGATCGGATCGCTTGACACTTGCAAGCCTAGCTCCAACAACGTTGGCTGC
CCACCAAACGGCACCGTTTCCACCATCCAAGGTTCCGTTTCCCCCACCGTCGTCAACTGC
GCTACTGAAGCCACTCTCGGCCGCCACTTAGCTAGGCGGCTCGTTCAGGTCGGAGTGAAC
GATGTTTTCTCTGTTCCCGGGGATTTCAACTTGACTTTGCTTGACCACTTGATAGCCGAG
CCAGGGCTCAACTTAATCGGCTGCTGTAACGAACTCAACGCTGGGTACGCCGCTGACGGT
TACGCTAGATCACGTGGCGTCGGAGCTTGCGTTGTGACTTTCACCGTTGGAGGGCTCAGC
GTCTTGAACGCCATCGCCGGTGCTTATAGTGAGAATCTCCCGCTTATTTGCATCGTCGGC
GGACCCAACTCCAATGACTATGGAACTAACCGGATTCTTCACCATACTATTGGCTTGCCT
GATTTTACTCAAGAACTTAGATGTTTCCAGACTGTTACTTGTTTTCAGGCTGTGGTGAAT
AACTTGGAAGATGCTCATGAACTGATCGACACAGCTATTTCAACCGCTTTGAAAGAAAGC
AAGCCTGTTTATATCAGCATCGGCTGTAATTTGCCTGCAATTCCTCACCCCACTTTTAGC
CTCGATCCTGTTCCGTTTTCACTCGCTCCAAAATTAAGTAATAAGATGGGATTAAAGGCG
GCGGTGGAGGCGGCTGCCGAGTTCTTGAACAAGGCGGTGAAACCGGTTATAGTAGGTGGA
CCGAAGCTGCGTGTTGCAAAGGCGTGTGAGGCTTTTGTTGAGTTGGCCGATGCTAGTGGT
TATGCCGTGGCGGTGATGCCGTCTGCTAAAGGGCTTGTCCCCGAGCAACATCCTCATTTC
ATCGGGACATATTGGGGTGCTGTGAGTACCTCCTTTTGTGCTGAGATCGTCGAATCTGCC
GATGCTTACTTATTCGCCGGACCTATTTACAACGATTACAGCTCCGTCGGGTACTCTCTG
CTTCTTAAGAAAGAGAAGGCAATCATTGTGCAGCCGGAACGGGTAGTGATCGGTAATGGG
CCTGCATTTGGGTGTGTTTTGATGAAAGATTTCCTTAGAGAGCTTGCTAAGAGGCTCCAG
CACAATAATACTGCTTATGAGAATTACCATAGGATTTTCGTCCCCGAGGGACATCCTCTG
AAATCGGCACCGAAAGAGCCTCTGAGGGTCAATGTTCTGTTTCAACATATACAGAAGATG
CTTTCCGGTGAATCCGCCGTCATTGCTGAAACAGGGGATTCTTGGTTTAATTGCCAGAAG
CTGAAGTTGCCTACAGGGTGTGGGTATGAATTCCAAATGCAGTATGGATCAATTGGGTGG
TCAGTTGGTGCCACTCTTGGATATGCACAGGCCGTTCCGGAGAAACGAGTCATTGCTTGC
ATCGGCGATGGTAGTTTCCAGGTGACCGCACAAGATGTGTCCACAATGCTGCGATGTGGA
CAGAAGACCATTATCTTCCTCATCAACAACGGTGGCTACACCATTGAAGTAGAGATTCAT
GATGGACCATACAATGTGATCAAGAACTGGAACTACACCGCCTTGGTCGATGCAATTCAT
AATGGTGAAGGCAAGTGCTGGACAGCCAAGGTATTTTGCGAGGAAGATCTCATCGAAGCA
ATCGAAACGGCAACTGGAGCCAAGAAGGACTGCTTATGCTTCATCGAGGTGATAGTTCAC
AAGGATGATACTAGCAAAGAGCTGCTGGAGTGGGGCTCTAGGGTCTCTGCAGCCAACAGC
CGACCCCCAAATCCTCAGTGA
>EDWA@DN19201_c0_g1_i2
ATGGAAGAAGTTGGTACTAACAACGATGAATTACAGTTGAGCATCCACATGATCGGCAAC
GGCAACAGTGGGACTAATGGCTCTCACGTCGAACGAAACCCAACTCGCAAGAGCAATCTG
AAGAAACCAGTAGTAGAGGATGATCGAAATACCGAGTTAATAAAGACCGAAACGAGGAAA
GTGAGTTGGCCAGATTCTCATGGGAAAGACATTGCTCATGTCCGGGAGTTCGAGCCAAGT
GTGTCAGATGATGGAGAGCTGGAGGGAGTTAGGAGGTCTTGCGTTTGTGTCATTCAATGA
>EDWA@DN19204_c0_g1_i1
ATGCCATTCTTCTCCGCGAACGAGCTCGGCTTCCTCCTCGAATCCGCTATCTCCACTCGG
TCCCTCCTCTTCGGCCGAGCCGCTCACGCCCATATCCTCAGAACCCTTCAAATCCCTCTC
CCTCCTTCCCTCTCCAACCACCTTATCAACATGTACTCCAAATTGGACCTCCCCAACGCC
GCTCACCTCGTCCTCTTACAAACCCCACCCCAGTCTCGTTCCGTCGTCACTTGGACCGCC
CTCATTTCGGGTCATGTCCAAAACGGCCATTTCACTACCGCTCTCCTCCATTTTTCCCGC
ATGCGAAGTGAAGGAATATATCCCAACGATTTCACCTTTCCTTGCGCTTTCAAGGCCTCC
GCCTCGCTTCGGCTAGCCGTTGTGGGGAAACAACTTCACGCGATGGCTTTAAAGTCTGCC
TTGATTTCCGATTCCTTTGTTGGGTGTAGTTGTTTCGATATGTATATGAAAACGGGCCTT
AGAGATGAAGCAACAAAACTGTTCGACGAAATGCCTGAGAGAAATATTGCTATGTGGAAT
GCAAATATTTCTAATGCAGTGCTTGATGGGAAGCCGAGTACAGCTGTGGATGCTTTTATT
CAGTTTAGAAAGATTGGCGGTGAACCTGATCCGATTACGTTTTGCGTTTTCCTTAATGCG
TGTTCGGATGCTTCATATTTGGAATTAGGGAGGCAGTTACATGGATATGTGAATCGAAGC
GGGTTCGATAGGAATTTGTCCGTCTGCAATGGGCTTATTGATTTTTATGGCAAGTGTAAG
GAGGTGGAAGACGCGAGGATGGTCTTTGATGATATGGAGAAAAGAAATACCATTTCGTGG
TGCTCATTGATATCTGCTTATGAGCAAAACTATGAAGAAGAGAATGCCTGTGGAATGTTT
TTGGAAGCCAGGAAAAAAGGGGTTGAGCCTACTGATTTTATGGTCTCGAGTGTTATCAGT
GCTTGTGCCGGGATGGCAGGGCTTGAGTTCGGTCGATCAATTCACGCGCTTGCTGTTAAG
GCTTGCGTTGAAGGGAATGTTTTCGTCGGGAGTGCATTAGTCGACATGTATGGTAAATGT
GGAAGCATCGAGGACTCGGAGCAAGCTTTTTATGAGATACCGGAGAGGAATTTAGTAAGT
TGGAATGCAATGATAGGTAGTTATGCTCATCAAGGGTTTGCCGACATGGCTTTAGTGTTG
TTTCAAGACATGATGTCTTTGGGTCAAGTTGTTCCCAATTATGTTACTTTGGTTTGTGTA
TTATCAGCTTGTAGTAGAGCAGGGGCAGTAAAAATGGGCATGAAGATTTTCGAATCGATG
AAGAAAAAGTTTCAGATTCAACCAGGGGCAGAACATTATGCTTGTGTCGTCGACTTGCTA
GGGAGAGCTGGGATGGTTGAGCATGCTTATGAGTTCATTATGAAAATGCCAATTCATCCA
ACAATTTCCGTCTGGGGTGCTCTTTTAAATGCCTGTAGGGTTTATAAAAAACCAGAATTG
GGGAAGATAGCGGCTAATAAACTATTCGAACTCGATCCTAAAGACTCCGGTAACCATGTG
TTGCTATCTAATAAACTATTCGAACTCGATCCTAAAGACTCCGGTAACCATGTGTTGCTA
TCTAATCTATTCGCATCTACCGGCAGGTGGGAGGAGGCTGATCTTGTGCGGAAGGAGATG
AAAGATGTCGGGATCAAAAAGGGTACAGGTTACAGTTGGATCACAGTGAAGAACAACGTT
CACATCTTCCAAGCAAAGGATACTTCACATGAAATGAATTCCAAGATTCAAGAGATGTTG
GTTAAACTCGGGAATGACATGAAGGCGGCCGGCTACGTTCCGGACATTGGTTTTGCACTC
TTCGATGTAGAAGAAGAAGAGAAAATGTCGGAGGTCGGGTACCATAGTGAGAAAATTGCT
CTTGCATTTGGTCTTATAGTTATACCTCGTGGAGTACCTATAAGAATCACAAAGAACCTT
AGAATCTGTGGAGATTGCCATAGCGCCTTCAAGTTTATATCAGGCATTGTTGGGAGAGAA
ATTATTGTGAGAGATAATAACCGGTTTCATCGATTCAAGGACAGGCAATGCTCTTGCAGA
GATTATTGGTGA
>EDWA@DN19205_c0_g1_i2
ATGAAAGAAATGTTCCCTCCCAAGTCAAAATCATCATCCTCAATACCCAAACTTGTCAAA
TCTAGAAATTTGAAGCCTATTATAAGTTCAGGTAAAGAAACAAGCAAAGATGGGTTTGGT
GAGATGATTGTAATGAGTTCACCTGCAGTGGCTGCTGCTGAAAATCCGAGCACAGATGCT
CCTGTGACTCCAGTTAGAGGTAGGACTTTGTTGGATTTGAAAAAGAGAAATAGGAACAAA
TCTGGGTCGAAAAGACCGGCTGAACATGAAAGCAATCCGATGACAACGGATGCAGATAAA
ACAGTTGGTGCTTCAGGTAAAAGGAGGAGAAAATCTTGGATGAGCCTCGGTGAAATTGTT
GCGAGCAATGGGGACTTGTAA
>EDWA@DN19206_c0_g1_i1
ATGGGGTTGTCTGAAATGGATGTAATGTGTAAAACCAGAACTGTTTTGACGTTAATTGGA
GGAGTTTTGAATGTGGCTGTTAGCTTCGTTGTCTTTTGTTTCCTCGACCTGGTTGATTTG
GTTCTATGTTTTGTTTACAAAGTCCTTGATTTCTGCATTGAATCTGAATGGAAGAAGCCT
GGTTCTTGCTCTGAAGAGGCCATCAACGGCGGCGGAGGCGGCGGCAAGATCATTGTCTCG
GAGCGAGGGGAGACCGAGTCCGAGGTTGTTTGTCTCAGTTCAAGCAGGTTGCAGTTGGAG
GAAATTTCAGACACCCTTTATTCACGCCCTTCGTTTGTCACCGAAATCTCGAAACTTGCC
GTTAACGAGCTCAAGAAGCTCACGTTCGACGCCGATATCGTACAATTAATCGACAAGGCG
AAGAAAGGAACGGCGAGATCAACGATCACCGTCAACTCCACCATTGTTAAAATGCTCCGG
GGAAGGATGATCGGGCAGCATTTGTACCCCATTACTCGTTGGTCCGACTGTGATTGTCAT
TTTTGCAATTCTTGGACCTACTCCACCAAAGACACCCTCTTTGTTAAAGTCGAGAGCCCT
AAAGATAAAGCAAGGGAAGATGTGTTATTCATCCACGGCTTCGTTTCATCATCAGCATTT
TGGACCGAAACTTTGTTCCCCAATTTTTCAACCAAAGCGAAGTCGACGTACAGGTTCTTA
GCGGTTGATTTGCTCGGTTTCGCTCGAAGCCCTAAGCCGAACAATTCGCTTTACACGTTA
CGGGAACATGTCGAAATGATCGAAACATCCGTGCTCGAAGCTTACGGAGTCGAATCTTTC
CACATCGTGGCACATTCGTTAGGCTGCATTTTAGCTCTTGCCATCGCCGTTAAACACCCG
GGATCCGTCAAGTCCCTCACCTTACTTGCACCGCCGTATTATCGGGTGCCGAAAGGTGAA
TCGACGACTCAATATGTTATGCGACAAGTAGCGCCGCAACGGGTGTGGCCGCCGATGGCG
TTTTGCGCATCCGTCGGCGGACGGTACAAGCACATAGCACGGACAGTTTCGTTGATCTTG
TGCAAGAATCACCGGTTATGGGATTTTCTCTTTAAACTTATCACCAGAAACAAGATCAGG
ACTTACTTGCTGGAAGGGTTCATCCGACACACCCATGTCGCCTCCTGGCATACTCTCCAC
AACATTATTTTCGGCACCGCCGGCAAGCTCGACCGTTACTTGGACGTCGTCCGAGACCGG
CTAAACTGCGACGTCAACGTGTTCCACGGAAAAGATGACGAGGTTATCCCGCTCGAATGT
AGCTATAATGTTCAGAGGAGAATCCCTCGTGCTCGGGTTAAGGTTGTCGAAAACAAAGAT
CACATTACGATCGTCGTCGGTAGACAAAAGGTATTTGCTAGGGAACTTGAGGAGATTTGG
AATAAAACAACAAGAAGTTGA
>EDWA@DN19206_c0_g1_i2
ATGGGGTTGTCTGAAATGGATGTAATGTGTAAAACCAGAACTGTTTTGAATGTAGCTGTT
AGCTTCGTTGTCTTTAGTTTACTCGACGTTGTTGATTTGGTTCTTTGTTTTGTTTACAAA
CTCCTTGATTTCTGCATTGAATCTGAATGGAATAAGCGTGGTTCTTTCTATAAAGAAGCT
GTCAATGGCGGCGGTGGCGGCAAGATCATTGTGTCGGAGCACGGGGAGACGGAGTCCGAG
GTTGTTTGTCTCAGTTCGAACAGGTTGCAGTTTGAGGAAATCTCGGACACCCTTTATTCA
CGTCCTTCGTTTGTTGCCGAAGTTTCAAAGCTCGCTGTTGACAAGCTCAAGCTCGAATTC
GATGCCGATATCGTACCGTCGAGGAAAGGAGAGTCGAGATCGACGATCACCGTCAGCTCC
ACCATTGTTAAAATGCTTAAAGGAAGGATGATCGGACAGCACTTGTACCCTGTTACTCGG
TGGTCGGATTGTGATTGCCATTTCTGCAATGCTTGGACTTATTCCACCAAAGATGCACTC
TTTGTTAAAGCCGAGAGTCCGAAAGATAAAGCAAGGGAAGATGTGTTATTCATCCACGGC
TTCGTTTCATCATCAGCATTTTGGACCGAAACTCTGTTCCCGAATTTTTCGAGCAAAGCG
AAATCAACTTACCGGTTCTTAGCAGTTGATCTACTCGGTTTTGCTCGAAGCCCTAAGCCG
AATGATTCGCTTTACACCTTACGAGAACACGTCGAAATGATCGAGAAATCCGTGCTTGAA
GCTTACGAAGTCGGATCTTTCCACATCGTGGCACATTCGTTAGGCTGCATTTTAGCTCTT
GCCATCGCCGTTAAACACCCGGGATCCGTCAAGTCCCTCACCTTACTTGCACCGCCGTAT
TATCGGGTGCCGAAAGGTGAATCGACGACTCAATATGTTATGCGACAAGTAGCACCGCAA
CGGGTGTGGCCACCAATGGCGTTTTGCGCTTCTGTTGGCGGACGGTACGAGCACATTGCC
CGGACGGTTTCGTTGGTCTTATGCAAGAATCACCGGTTTTGGGATTTTCTATTTAAACTG
GTTACAAGAAACAGGGTCAGGACTTACTTGCTCGAAGGGTTCATCCGACACACCCATATC
GCCTCCTGGCATACACTTCACAATGTTATTTTCGGGACCGCCGGCAAGCTCGACCGATAC
TTGGACGTGATCCGTGACCGGCTAGATTGCGACGTTAACGTGTTCCACGGGAAGGATGAC
GAGGTTATCCCGCTCGAATGTAGCTATAATGTTCAGAGGAGAATCCCTCGTGCTCGGGTT
AAGGTTGTCGAAAACAAAGATCATATTACGATCGTTGTCGGCCGACAAAAGGCATTTGCT
AGAGAACTTGAGGAGATTTGGAAGAAATCAACGGGAAATTAA
>EDWA@DN19208_c0_g1_i4
ATGCCTAATTCTGATTTAACTGTTCTGGTCCTCAACCTTTCTCCTACACTCACTCTCGGA
GACCTCAATGCCTATTTCTCGAACTGCGGCCATGTCGAGAAAATCAAGCTTCTGGGTGCG
AATGGAGACCAATCACTGTCAGCTCTGAATGCTATTTTTGCAGGCCAGCTGATTCGAGTT
CTGCCGAAGAAGGACGCTGCGGATCCTCCGGTCTCATATAGAACAATTCCTATCGTTTCT
GAGAACAACAAGACCCGAGGAAACATTCCGGTGTTTCGAGCCGTAGCGGATGCGCTAGCG
TCCGAAGGGGTTCAAACGTTCAACAGGACGAGAGATGTACTCGAGCCCGAGTTCAAATTA
TCGGGGAAAAGTAGAGCAGTGATGGACAAAAGCAGGGTAGCAGTGTGTGCGGCTGATCAG
GCAATTTCGGCAGCCGAGGCGGCGGCAAGAGACGTGGTGAACAGGATCAAGAACACTGAT
TATGTTGCGGTTGGTACTACTTGGTTGTCTGGTATGCTTCAGAAAACATCCAAGCTTGTC
CTAGAGCTTGGCACCGGGAAGGGTCATAGTCCCAACTGTAGGGACCGTATATGA
>EDWA@DN1920_c0_g1_i1
ATGGCGAGCATGGAGACGAAGGAGGTAGAGTTTGAGAACAAGGACCTGAAGCACCTAGGA
TTCGTGAGAGTGGCTGCGATCCGCACCCTGGTTTACGTTTCGTACCTTTACGAGTACGCC
AAACAGAACTCCGGTCCGTTGAGATCCACCGTCGGAACCGTAGAGGGCGCCGTTACGACC
GCCGTTAGTCCCGTCTACGGGAGATTGAAGGACGTTCCTGATCATCTTCTTGCTTTTCTT
GATAAAAAGGTAGATGAGGCTTCACACAAATTTGATGACCATGTCCCAGCAAAAGCGAAG
CAAGCGATTTACCAAGCCCAAGATTTGGTTCACAAGACAGCACAACATGCTCGGACACTA
ATTAACGAGGTTCGAACCAAGGGACCGCGTGGAGCATTGCACTATGCCGCGGGTGAGTAC
AAGCAGCTCGTTGTGGTATGCTCAACCAAGTTGTGGGTTAAACTGAATCACAACTCCACT
TTCCGCTCAATGGCCGAGAAGGTTGTTCCGACGGCGGCTAATTTGTCCGGTAAGTACAAC
ATTTTCATCAATGACATGAGTGGGAAAGGGTATCCTTTGTTCGGGTACTTGCCCTTGATA
CCGGTTGATGAGTTTAGTAAGCAAATTAAGCTAGCCGAAGCAAAGGAGAAAGAACATTTG
GATGATCATAAATCAGATTCTAGTTCTGATTCAGATTAG
>EDWA@DN19210_c0_g1_i2
ATGAGCAAACAAGGCCAAGAACCACCGCTGAACCATGCTGGGAGAGAGGAAATTCCGATA
TTTGGAGCAAATTGTATAGAGTCCGAAAGATGCTTTTTTGGGTTTGCTCAAGAATCTCAA
ACCGATGGACTAATTGCATGTTCCGATAGTTTTGTTGAAGTAATGGGAAGCGTTAATAAC
AACTTGAAGGCAGCTTCGGTTGGGAGTGAACGCATTTCCGGTGATACCAATGTGCCTCGG
CAAAATCACCTGATCCCGACTGCACTCGGAAATGTTTCTTCTGCAGATCTATCGGCTCTT
GCACATGCAACACCAGTTGGGAGTGAGTGCATTTCACGCTATCCCAGAGTGACTAGTCAA
TGTCACCTGAGCTCAACTGCACTCGGCAATGTTTCTTCTGCAGATCTACCGGCTCTTGCA
AGTACAGCCTCGGCTGCATCTTCAAGTGCAGCATCAGAGGGAATTAAC
>EDWA@DN19211_c0_g1_i1
ATGTCACGGTGGTGGCCGCAATGGTTCAGACTCGACAATCCGATCTGCAATCTCCGCGTC
ATTCAAGTATGCGTATTGGAGTATAAAAATTGCCTGGAAATTCACAATGGCCCTTTATCT
CCGGCAGTGGTCCGTTGGAATCCTCCTCCAGTAGGGTGGGTAAAATTAAATGTTGATGCT
TGTTGTGTGCCTAATTACCGATTCGTCTTCTCACCAAGATCGAGCAACAAGGCTGCCCAT
GCTATCGCGTCTCTTGGAAAGGGGGAGCTGAAGGTTTCTGGGTTGATGAAGCGCCAAACC
AGGTCTTGCATGTAA
>EDWA@DN19211_c0_g1_i2
ATGGATAGGGTAGAGGAGGATTTGGCCGGTTTGGAGATTGGGGAGGCTGAGGATGAAATA
TTGCCGCTTGGAAACTCGAAAACTGTTTCCCATGTTTCTTTTGAGAATTGTTTTGTCGGT
TCATTCTTAACAAGTAGCATTGTTAATTTTCAGTCGATGTGGGCAACATTAGCAAATGTT
TGGCATCCAATTGGTGGTATTTCCATTTCTGATTTAGGAGATAATCGGTATTTGTTCAGG
TTGTATCACAAGGTTGATGTGGATCGAATTGAAAAGGGATCACCTTGGAATTTCAACAAT
CATCTATTGATCATGCATCAATTAAATGAGGACAAAGAGCCAATGACGGTTACCCTTTGC
CATGTAAGTTTCTGGGTCTTGATCCATAATCTGCCGCATGGCTTCATGTCTTTGGAAGTT
GCAAAGCAAATTGGAAATTTTCTTGGGGAGTTCATTGATTATGATACAAGTTCGGTTCAA
TTAGGTTATCAAAGGATTATGAGAATTCGTGCTAAAATAGATGTTCGAATGCAACTTAAA
AGGTAA
>EDWA@DN19211_c0_g2_i1
ATGGTTCTGTTGGTGAATCCTTCTCCCCCACTTGCGGTATTCGACAGGGAGATCCTCTTA
GTCCCTATCTGTTTTTACTTTGTGCCGATGGGCCTATCTTCCATTCTAAATGCTGCTAAG
TCCACTGGTTCTATTAAAGGCACTAAAGCAGGCCGTTTCGGGGTCCCTTTCACTCACCTG
TTCTTTGCTGATGACAACATCCTTTTTGGTCAAAATACTTTAGACGAGGCGGTTCGGTTG
AAGGATCTTATTTCCTCTTATGAATCTGTGTCTGGCCAGCAGGTTAATTACGGTAAATCG
TCCATCTATTTTAGTGGTAATTGTTCGCCTGCTCTCACAAGTTCTATTAGTGGTTTATTC
AGGGTTCGAGTGTCTGCAAATCCTGAGCATTATCTAGGCCTTCCAAATATGGTTGGTCGT
CAGAAGGAGGAAGCTTTCGCATCTCTCAGAGATAAAATGTATGCACAAACTGATAATTGG
AGCCTTAAGGATCTATCTATGGGTGGTAAAGAGGTTTTTATCAAGTCAGTGTTACAGGCA
GTCCCTATTTTTGCTATGCAGTGTTTTTTATTTCCCAAGTCACTCTGTAATGACTTGGAA
CTGGCCATGAATAGATACTGGTGGCGGAACAGTTCAACGAAAAAGGGAATACATTGGACT
AGCTGGAGTATCCTTAGTCTACCTAAGAAAGATGGTGGTTTAGGCTTTCGGAACTTAGCT
AAGCTAAATATCGCACTACTCGCCAAGCAAGGGTGGAACATTCTACAAAATCCGACAAGT
CTACTGGCTAGAGTATACAAAGGCAAATATTTTCCCAATAGCAATTTTATGAATGCGAAT
TTGGGGACTTACCCTTCATATACCTGGAAGAGCATTTGGTGCTCTAAAGGACTATTGGAA
CAAGGACTTGGTTGG
>EDWA@DN19211_c0_g3_i1
ATGGAGCTCTACTCATCGGAGTTGAACAATCTATACTTAGCTATCCTAGCAAAGATGGCA
GAAGCTCTTAATATGAAAACTGAGGAAATGGAGGAGTTTATCGGAGAGGGAAGGCAGGCA
ATGAGGGTTAACTATTACCCACCATGTCATTTACCGGAGCAGGTCATCGGACTCACCCCT
CATTCCGATGCCTCAGTTATAACTATTTTGCTTCAGCTAAATGAAGTGGAAGGTCTACAG
ATAAAGAAAGATGGGAAGTGGGTTTCTGTTAAACCTCTTCCAAATGCCTTCATCGTAAAC
ATCGGAGACATTTTCGAGGTAAATATTCATCAATTGAGAGCATTAACACTTGTCACAAAC
TGA
>EDWA@DN19213_c0_g1_i1
ATGTTCATTGTCAATTTATGGTATATTGTATTACGATTTACGAATCGAACTAATACTTAT
ATTATCTTGCAGACCTTTTTAGTGTGGCAGCTTGTATTTTCAGCTGTTCTATTGGGGAGA
CGGTATTCATTTTACCAAATTGGTGGCTGCTTGCTTGTAGCAGTAGGAGTCATTGTAGCT
GTTACAAGTGGTTCTGATACTGGTCAGATGCTATCTGGAATTGAACTTATGTGGCCAGGA
GTGATGATAGCATCAGCAGCTTTTCAAGCTGGTGCATCTATCATTAAGGAATTTATTTTT
GTTGATGCTGCAAAGCGCCTCAATGCAAAGTCACTTGATATATTTGTGGTCAATTCTTTT
GGATCTGGATTTCAGGCTCTCTTTGTGCTTCTTTTGATGCCTTTGCTGTCAAATCTGAAA
GGGATACCATTCATGGAACTTCCTTCATATCTAAAAAGTGGTGCTGCCTGCTTTCTAAAA
CTAGGAGGTGAAACATCAGGTTGTGAGGGGGCTCCACTACTTCCGCTACTTTACATAGCT
ACCAATATGGCTTTCAACATATCGGTGCTGAATCTATTGAAAGTATCCTCCGCCATTGTT
GCATCTCTTGCTGTAACATTGTCAGTGCCTATTTCAATTTACATTCTCTCCCTTCCATTG
CCGTATCTCCCTGATGGTGCAAGCCTAAGCCCCTTTTTCTTGTTTGGTAGCTTAATTCTC
ATGTCGGGTCTTGTTGTCTACAACATTGCACAACCCTCCAAGGAAGGCTCAAAAAGTGGT
TGA
>EDWA@DN19215_c0_g1_i1
ATGTTAGAAAAGATGGAAATTCTGGACGCTGAAAAAGTGATAAAAGAGTTCGAAGCGATG
ACCAAAGATGCCGAGAATGTTCAAAAGCAGACTTTAAAGAAAATTTTAGAAGAAAATGGA
AGCTCCGAGTATTTACAGAACCTGGGTCTCGACGGCAGAACTGACCCTGAAAGCTTCAAG
GCTTGTGTTCCTCTCGTTACTCACACGGACTTGGAGCCTTACATTCAAAGAATTGCCGAC
GGACCTTCTGCCCCGATTCTCACCGGAAAACCAATCCCCAACATATCTCTCAGCTCCGGC
ACAACTCAAGGAAAACCCAAGTTCGTGCCTTTCAATGACGAATTAATGGAAACTACTTTG
CAGATATTCCGTACTTCTTATGCTTTTAGAAACAGGGAATTCCCTATTCAGAACGGGAAG
GCTTTGCAGTTCATTTACAGTAGCAAACAGACTAAAACCAAAGGGGGTTTGTTTGCCGGA
ACTGCGACGACCAATGTGTTCCGCAATTCGCAGTTTAAAAACGCAATGAAAGCGATGCAA
TCTCAGTGTTGCAGCCCTGATGAGGTGATATTTGCTCCGGATTTCCACCAATCCTTGTAC
TGCCATCTTTTATGTGGACTGGTTTTCCGCGAGGAGATTCAATTGGTTTCCTCTACCTTT
GCACATAGTATTGTTCACGCATTCCGGACTTTTGAACAAGTGTGGGAAGAGCTTTGTGCT
GATATTAGAGAAGGTGTCCTCACGAGTCGGATCACCTTCCCTTCGGTTCGATCGGCTATG
GCCAAATTGCTGAAGCCGAATCCTGAATTGGCTGACTCGATTCATAGGAAATGTTCTGGA
TTGAGTAATTGGTACGGATTGATACCGGAGCTTTTCCCTAATGTGAAATACATCTACGGT
ATCATGACCGGGTCCATGGAGCCTTATCTGAAGAAATTGAGGCACTATGCAGGAGATGTG
CCTCTTTTAAGTGCTGATTATGGTTCTTCCGAGGGATGGATCGGGGCAAATGTGAATCCA
AAAGTGCCTCCTGAGTCGACTACATATGCAGTTCTTCCAAATATTGGGTATTTTGAGTTC
ATTCCCCTGAAAGAGAATGCTGAAGAGCAAGTCCAAGACAAAGTTGGTGCTAGTTTCATC
TCCGTGGAGCCCAAACCAGTAGGTCTGACTGAAGTTAAGGTCGGCGAAGAGTACGAGGTT
ATTGTCACAAGTGTTGCAGGTTTGTACAGGTATCGGCTAGGGGATGTTGTCAAGGTTATG
GGGTTCTATAACTCGACCCCGGAACTGAAATTCGTATGCAGAAGAAATCTGATGCTCACC
GTAAACATCGACAAAAACACCGAGAAAGATTTGCAGCTAGCCGTGGAAGAAGCGGCCAAG
TTGATTGCCGAGGAAAAGCTTGAAGTGATTGATTTCTCTAGCCATGTCGACTTGTGGACG
GACCCCGGTCACTATGTGATATTCTGGGAAATTAGCGGGGAAGTAAGTGACCAAGTGCTG
AAAGAATGCTGCAATTGTTTGGATCGTTCGTTTGTCGATGCAGGCTATGTTAGTTCCCGG
AAGGTGAATGCGATTGGTCCGCTCGAACTCCGAGTTCTCCGGAGGGGAACGTTTCAAAAG
ATACTGGACCATTACTTAGGATTAGGTGCTGCAGTTAGCCAGTTTAAAACACCACGATGC
GTAGGGCCTATGAACCATAAAGTGTTGCAAATCTTGTGCGACAATGTGGCCAAGAGCTGC
TTCAGTACTGCTTTCTAG
>EDWA@DN19215_c0_g2_i2
ATGCTTCTGATTGGCAGCAGAGGAATAGTTTCAGTAACTATGATTGAGAAGATGGAACTT
CTGGACGTTGATGAACTGATAGAAGAGTTCGAATCAATGACAAAAAATGCAGAGAATGTT
CAAAGAGACACTTTAAAGAAGATTTTAGAAGAAAATGGATCCGCCGAGTATTTGCAGAAT
CTGGGCCTCAATGGCAGAACTGACCCCGAAAGCTTCAAAGCTTGTGTTCCTCTCGTCACT
CACAACGATTTGGAGCCTTATATTCAACGAATCGTCGACGGGTCGTCTTCTCCAATTCTC
ACCGGAAAACCAATAACCACCATTTCTCTCAGCTCTGGCACTACTCAAGGAAAGCCCAAG
TTTGTGCCTTTCAATGAGGAATTAATGGAAACTACTTTGCAGATATACCGTACTTCTTTT
GCTTTTAGAAATAGAGAATTTCCTATTGAGAATGGGAAGGCTTTGCAGTTCATATATAGT
AGCAAGCAGAGCCAAACCAAAGGGGGTTTGATTGCTGGAACTGCAACTACAAATGTCTTT
CGCAATTCTCAGTTCAAGAACGCGATGAACGCAATGCAATCTCAGTGTTGCAGCCCTGAT
GAAGTGATATTCGGTCCTGATTTTCACCAATCTTTGTACTGCCATCTTTTATGTGGGCTG
ATTTTCCGTGAGGAAATCCAGTTCGTCTCCTCCACCTTTTCTCATAGCATTGTTCACGCG
TTTCGGACTTTTGAGCAAGTTTGGGAAGAGCTCTGTGCTGATATAAGGGAAGGGGTCCTC
ACAAGCCGGATCACTTACCCTTCGGTCCGATCGGCGATGGCCAAATTGCTGAAGCCAAAT
CCTGAACTGGGTGATTTGATTCACGAGAAATGTTCGGGGTTGAATAATTGGTATGGACTG
ATACCGGAGCTTTTCCCTAAGGCGAAATACATTTATGGGATCATGACTGGTTCCATGGAA
CCTTATCTGAAAAAGTTAAGGCATTATGCAGGGGGTTTGCCTCTTTTAAGTGCCGATTAT
GGTTCTTCAGAGGGGTGGATTGGAGCAAATGTCAATCCAAGTGTACCTCCCGAGTTGGCT
ACTTATGTCGTGCTTCCGAATATCGGATATTTCGAATTCATTCCTCTGAAAGAGAATGTT
GAGGAGTATGTACAATGCAAAGCCAGTAATTCTTTCCTCTCTACGGAGCCAAAGCCAGTG
GGTTTGACTGAAGTTAAGGTTGGTGAAGAGTATGAGATCATTATCACCAGTTTTGCAGGT
TTATACAGGTATAGGCTAGGGGATGTGGTGAAGGTTACCAGCTTCCATAACTCGAGCCCG
GAACTGAAGTTTGTATGCAGAAGAAATCTAATGCTCACCATAAACATCGACAAGAACACC
GAGAAAGATTTACAGCTCGCGGTCGAAGCAGCATCCCAGGTAAATGCTGAAGAAAAGCTG
GAAGTGCTCGATTTCTCTAGTCATGTCGACTTATCGACCGACCCTGGTCACTATGTGATC
TTCTGGGAAATTAATGGGGAAGTAGGCGACGAGGTACTGAAAGAATGCTGCAATTGCTTG
GATCGTTCTTTTGTTGATGCAGGCTATGTTAGTTCTCGGAAGGTGAATGCCATCAGTCCT
CTGGAGCTCCGAGTTGTTCGGAAGGGAACTTTCCAGAACATTCTTGATCATTATGTAGGA
TTAGGAGCTGCTCTTAGTCAGTTTAAAACCCCGCGATGTGTAGGGCCTAGGAACCGCGAA
GTGTTGCAAATCTTGTGTGACAATGTTGTCAAGAGCTACCTCAGTACTGCTTTCTAG
>EDWA@DN19216_c0_g1_i1
ATGAAACATTTGGCTTTGGCTTCTTTTCTAGCTCTTCTCTTCACCCAACATCTTCTTACT
GTCCATGTTGATGCAGGGGATGGTTTCATAAGGACCCGAGGTGTCCATTTCTTTTTGAAC
GGCAACCCTTACTTTGCAAATGGGTTCAACGCCTACTGGTTGATGTATATGGCCTCTGAC
CCATCTCAGAGGCCTAAAGTCTCGGCCGCATTTCGCGATGCGGCCGCTCATGGCCTCTCA
GTGGCTAGAACTTGGGCTTTCAGTGATGGTGGTTACAGACCTTTACAGTATGCCCCAGGT
TCCTATAATGAACAAACGTTCAAGGGATTGGATTTTGTGATAGCTGAGGCAAGAAAGTAT
AGAATCAAGCTCATACTCAGCTTAGCTAACAACTATGAAAGCTTTGGAGGGAAGAAACAA
TATGTGAACTGGGCAAGAAGCCAAGGCCAGTACCTTACATCTGATGATGATTTCTTCAGA
AATCCTGTTGTTAAGGGCTACTATAAGAATCATGTCAAGACTGTTCTCAACAGATATAAT
AGTTTTACTGGAATTCACTACAAAGATGACCCAACAATAATGGCCTGGGAGCTTATGAAT
GAGCCTAGATGCACATCAGATCCTTCTGGAAGAACCATTCAGGTTTTAACAATCTTCCAT
AGCTAG
>EDWA@DN19216_c1_g1_i7
ATGAATGTATTCATTAGCAAGGTTTTCACTTTTAGCTTTTCACTGTGCACTCATTCACTT
TTAGCTTGGGTAATGGTAATGGCTTCTCATGTCAAATCCATCAACAGAAACCACTTGGTG
GAAGCTGATTTAGAAAGACTTTATGGACAATCAACTCAGAAGAAGAAACTTAATCCCAGC
TTGGATATCAAAACAGATTTCATTGCAAATAATCTGATTACCACTATCGATTTTGCAACA
GTCTATTCATATCCTGATAAATGGTTATCCAGCTCAAACGATGGATGTCAGTTCTTGTTT
TTTAAACAACTGGCTTGA
>EDWA@DN19216_c1_g3_i1
TGGGCTTTCAGTGATGGTGGTTATAGACCTTTACAGTATGCACCAGGTTCATACAATGAA
CAAATGTTTAAGGGATTGGATTTTGTAATAGCCGAGGCCAGAAAATATAGAATCAAGCTC
ATCCTGAGCTTATCTAATAACTATGATAGCTTTGGAGGAAAGAAACAATATGTAAACTGG
GCAAGAAGTCAAGGCCAATACCTCACATCTGATGATGATTTCTTCAAAAATCCTGTTGTT
AAGGGATACTATAAGAATCATGTAACGACTGTTCTTAACAGATATAACAGCTTTACTGGA
ATTCATTACAAAGATGATCCGACAATAATGGCATGGGAGCTTATGAATGAGCCTAGA
>EDWA@DN19216_c1_g4_i1
CTAATTACATTAAGAACATATAACTTTTGCACTAAGAACATAACTTATAGGTTAACCGTT
ATAGTATTTTGGTTAACCACGAACACCCCTACTAATAATAGCAGTCTCTCATGCTTGCTT
TCGTTGAGTAGCCGCGAGATATCTGATCTGAGGATGTATGGTGCAATCAATATAATATTT
GAGTTGTTTCCTTCCCTGGCAATCTGGGAGGACATGAATTATCAAATCTCTTCTTTGTTA
ATGTTACCCTGGTTTTTCCCATGTTCCCTTGTGTATATCGAAGATGTGATAAACAGTTAA
>EDWA@DN19217_c0_g1_i1
CAGAAACTCAAACCAACACAGCTGTTGAAACAACACTTTGCTTCTTCTCATCATCGGTTC
TTGTCTTATTCAACTTCTAACTACCTTAACTGTCACTTACTCTCCAATCCCATGCTCTCA
TCATCACCGGCGGCAATTCAGATGTCGACATTTTCATTTCCTCAAAGCTCATCTTTTTGT
ACGCCTTTTTCAGCAAACCCCATTGTTCCACCAGAGTTTTTGATTCAATTCCCATATCGA
AAAAAGGATGTTTTCCTTTGGAATTCGGTCATCAAATCCCATTTCTCCAACGGGAACTAC
TCTGAATCTATTGAGTACTATCTTAAAATGATGTTGGTGTCAAAATCCCTAATGATTTTA
CTATCCCCATGGTTGTTTCTGCTTGTTCTGAGCTGA
>EDWA@DN19217_c0_g1_i3
ATGCTCTCATTATCACCAGCGGCAGCTCAAACCATAACATTTTCATATCCTCAAAGCTCA
TCTCTTTCTACGCCTTTTTCAACAAACCCCATTGTTCCACCAGGGTTTTTGATTCAATTC
CCATATCGAAAAAAGGATGTTTTCCTTTGGAATTCGGTCATCAAATCCCATTTCTCTAAT
GGGAACTACTCCGAATCTTTTGGGTACTATCTTAAAATGAGGTTGTCTAATACTCTTCCT
AACGATTTCACTATCCCCATGGTTGTTTCCGCTTGTGCTGAGCTGAGATGGGACGTTTGT
GGGAGATATGTTCATGGGTTGGTCTCGAAATCTGGTCTTTTCGGGGTGAATTCTGCAGTT
GGGTCCTCTTTTGTGTTTATGTATTCAAAGTGTGGTTCGACGGGGGATGCTCGTCTTGTG
TTTGATGAAATGATTGTTAAAGATGTGGTTGCGTGGACGGCTCTTGTAATCGGGTATGTA
CAAAATGGGGAGAGTGAGAAGGGTTTGGAATGCCTTTGCGATATGCATAGAGTCGGCGAG
GATGGTGAAACGAGGCCAAATTTTAGGACACTGGAAGGTGGTCTTCAGGCATGTGGAAAT
TTGTGTGCTTTGGACGAGGGCAAGTGTTTACATGGATTTGTGGTGAAAACTGGACTTGGG
TTTCATCCGCTTGTTCAATCTTCGATTTTGTCTATGTATTCTAGGTGTGGGAGTGTTGAG
GATTCATTTGCTTCATTTTGTGAAGTTGTTGATAAAGATATCATCTCATGGACATCGATT
ATCGGTGTGAATGCTAGATTTGGGTTTATGAAGGAATGCTTAGATATGCTTTGGGAAATG
CAAGTTGATGGCTTACTTGCAGATGGAATTTTGATTAGTTCCATTGTTTCGGGTTTTGGA
AATTTCATGAGTGTACATGAAGGAAAGGCATTTCATGGATTGATCATAAGGAGGAATCTT
TTGTTAGATCAGCTGGTTCATAATGCACTTTTATCCATGTACTGCAAGTTTAGACTCCTA
TCTACTGCTGAGAAGCTCTTCGGCATAATACATAACAATAGCAAAGAGTCTTGGAATATA
ATGGTTCACGGATACTGTAAGATGGGACAAGAAGCAAAAGCTATAGAGTTGTTTAGGAAG
ATGCAACAACTTGGCATTGAGATTGATTCAAATAGCCTGGTATCCGTTATCTTTTCATGT
TCTCAACTAGGAGCAATCCGTATTGGCCGCTCACTTCATTGCCAAATAGTTAAAAGCTAC
GTGGCTGACAACATTTCGGTTGCTAATTCTCTCATAGATATGTATGGGAAATGTGGAAAC
TTGACCATTGCATCGAGGATTTTTAATCAAACACAAAGAGATGTTATCACATGGAACACA
ATGATGTCAGCCTATACTCGTTCTGGACATTTTTCCGAGGCTATTGTCTTATTTGATCAA
ATGATTTTGGGAAACTTGACGCCCAACTTGGCAACATTGTTAACTGTGCTTTCAGCTTGT
TCTCATCTCGCATCCTGGGAGATAGGGGAAAGGATTCATTGTTACATCATGGAAGGAGGC
TACGAGCTCTGTCAATCTCTTGCTACTGCATTGATTGACATGTATGCAAAGTGTGGGCAA
ATAGAGAAATCGAGAGAGTTATTCATCTCAATGAAGGAGAAGGATGTAGTTTCTTGGAAT
GTGATGATTTCAGGTTATGCGATGCACGGAGATGCAAAAGCAGCACTTCAGATTTTCCAG
CAGATGGAAGAATCAGATGCTAAACCGAATGATCTCACCTTTCTTTCTCTTCTCAATGCT
TGTGCTCATGCAGGCCTTGTTGAAGAAGGGAAGTTTTTGTTCAGTAGAATGAAACATTAT
TCCGTAAAGCCAAATTTAAAGCATTACGCTTGCATGACAGACCTTCTTGGCAGATCGGGT
AATCTTCAGGAAGCTGAAGCGCTGGTTATGTCAATGCCCATCACTCCTGATGGGGGTGTC
TGGGGAGCTCTGTTAAGTGCTTGTGTTGTTCACAATGAAAGTGAGATGGCAATAAGGATA
GCGAAGCAAGTAATTGATTCTGATCCCGAGAATGATGGGTACTACATATTGATTTCCAAC
ATGTATAGTTCCATGGGATGGTGGGAGGAGGCGGAGCGGACCAGAGAAATGATGAAGGAA
AGGGGTGTAGGAAAAAAAGCTGGTTGGAGTGCAATATGA
>EDWA@DN19217_c0_g1_i4
ATGCTCTCATTATCACCAGCGGCAGCTCAAACCATAACATTTTCATATCCTCAAAGCTCA
TCTCTTTCTACGCCTTTTTCAACAAACCCCATTGTTCCACCAGGGTTTTTGATTCAATTC
CCATATCGAAAAAAGGATGTTTTCCTTTGGAATTCGGTCATCAAATCCCATTTCTCTAAT
GGGAACTACTCCGAATCTTTTGGGTACTATCTTAAAATGAGGTTGTCTAATACTCTTCCT
AACGATTTCACTATCCCCATGGTTGTTTCCGCTTGTGCTGAGCTGAGATGGGACGTTTGT
GGGAGATATGTTCATGGGTTGGTCTCGAAATCTGGTCTTTTCGGGGTGAATTCTGCAGTT
GGGTCCTCTTTTGTGTTTATGTATTCAAAGTGTGGTTCGACGGGGGATGCTCGTCTTGTG
TTTGATGAAATGATTGTTAAAGATGTGGTTGCGTGGACGGCTCTTGTAATCGGGTATGTA
CAAAATGGGGAGAGTGAGAAGGGTTTGGAATGCCTTTGCGATATGCATAGAGTCGGCGAG
GATGGTGAAACGAGGCCAAATTTTAGGACACTGGAAGGTGGTCTTCAGGCATGTGGAAAT
TTGTGTGCTTTGGACGAGGGCAAGTGTTTACATGGATTTGTGGTGAAAACTGGACTTGGG
TTTCATCCGCTTGTTCAATCTTCGATTTTGTCTATGCATTCTAGGTGTGGGAGTGTTGGG
GATTCGATATTATCTCATGGACATCGATTATCGGTGTGA
>EDWA@DN19217_c0_g2_i2
ATGAGAGCTATCACTCCTCGTTGCCGCCATTTCTCAACTGCCAAGCAACTAAAAGACTTA
GCTTCATCATCATCAACCCCAAAAACTGAATTTCCTCATTCTATTCTCAGTGAAGATTTA
TGCGGCAAGATACTTAACCAATACCCAGATATCAGAACATTGAGAAAACTCCATTCCAAG
ATATTCAATGACCGACATCTTCGCTTCAACCCATCTATAGCCATCAAATTAATGAGAGCC
TATGCAGCTTGCGGAGAACCAGCAGTTACACGCCACATATTCGATGAAATGACTGAAAAG
AACATCGTTTTCTTTAACGTCATGATAAGAAGCTATGTAGGCAACCGTTGCTATAACGAT
GCTCTTCTTGTGTACAATGAAATATCTAGTCATGGTTTGCGCCCTGATCACTATACTTAC
CCTTGTGCCTTAAAGGCATGTTCTGGGTCAGATAATTTGCGGGTCGGTTTGCAAATCCAT
AGTGCTGTGGTTAAAGTTGGTCTTGACTTGAATCTTTTTATAGGGAATGGACTGATTGCT
ATGTATTCCAAGTGTAGATGTTTGGTCCAAGCGCGGCGAGCTTTCGACGAGATGCCGATT
AGAGATGTTGTTTCTTGGAATTCAATGGTTTCTGGATACGCTCAAAATGAATGCTTTGAT
CAAGCATTGGATGTTTGTAGGGAAATGGAGTTATTGAGGATAAAACCCGATGCTGGGACT
ATGTCCAGCCTATTACCAGCAGTGACCAACACTTCCTCTGCTAATATTTCGTTTGTTAAA
GAAATGTTTTGGAAGTTGGCTCGAAAGAGCGTGGTTTCTTGGAATGTGATGATTTCAGTT
TTTGTGAACAATTCATTGTCAAGTGAAGCCGCTGATTTGTATTCACAGATGGAGGCATAT
GGGATCGAACCGGATTCTTTTACCATTGCTAGTATCCTTCCTGCTTGTGGTGATCTTTCG
GCTATTTTTCTCGGAAGACGAATTCATGAATATATCAATAGGAAGAAACTCCTTCCGAAT
ATGGCACTGGAGAATGCATTGATTGACATGTATGCAAAGTGTGGATGCTTGAAAGAAGCG
GAGGCGGTGTTCGATCAGATGAAGTTTCGGGATATTGTGTCATGGACTTCTATGATCTCA
GCTTATGGGATGAGTGGCCAAGGTTACAAAGCTGTGTCCCTTTTCTCTAAAATGCAAAAG
TCGGGTCTGACTCCGGATTCTATTGCATTTGTCTCGGTTCTTTCGGCTTGTAGCCATGCA
GGGTTACTGGACCAAGGTTGGCATTTTTTTAACTTGATGACAGACCAACATAAGATTCTT
CCGAGGGTAGAACATTTTGCTTGTATGGTTGACTTACTTGGACGTTCCGGGCAAGTAGAA
GAAGCCTATAATTTCATCAGAAAAATGCCAATAGAACCTGCTGAGAGGATATGGGGAACT
TTGTTGGGTGCCTGTTGGATGCACTCTAACATGAATATCGGACTCCTTGCTGCTGATCAT
CTTTTTCGGTTAGCACCCGAGCCATCTGGTTATTATGTCTTGTTATCGAACATATATGCG
AAGGCTGGTAGATGGGAAGATGTTACAACTGTTAGATCAATCATGAAGAGCAAAGGGATG
AAGAAAATGGCTGGTGCTAGCAATACTGAGATCGACAATCAGGTTTATACCTTTCTTGCC
GGTGATCAGTCGCATCCACAGTCGAGGGAAATCTACAAAAAATTAGATTTTCTGTTGGGG
AAGATGAAAGAGGCTGGTTATGTCCCGGAAACTCAGTCCGCACTTCATGATGTTGAGGAG
GAGGATAAGGAAGGCCATCTGGCTGTTCACAGTGAGAAGCTGGCTATTGTCTTTGCCATT
TTAAATACTAAACCCGGGACACCTATTCGAATCACCAAGAATCTCCGTATCTGCGGTGAT
TGCCATATCGCTGCTAAGCTCATTTCACAAATCACCCAACGTGAAATCATAGTCAGGGAT
ACGTATCGGTTTCACCATTTCCAGAACGGTGTTTGCTCATGTGGAGATTACTGGTGA
>EDWA@DN19219_c0_g1_i1
GAAAGACTGAAGTTTGCTGTCATCATATCTACGATTTCTGCAGTGTTGATCATCAGCTTA
GCTTTTGTCATGTATGGGCGGAGGAAGACATGTCGTATAATACCCGGATTGTTAAACTTT
CTCAATTTAAACAACAACTCGAACGTTAGAAGTCTTGATGAGGATCTAGACTTACCAACA
TTTTCCATTGCCACAATCGCTTCTGCAACCTGTAATTTTTCGACAGAGAATAAGCTGGGG
GAAGGAGGTTTTGGATCTGTCTATAAGGGTGTGTTGGAGGATGGACAAGAAGTTGCTGTG
AAGAGACTATCGAAAACTTCCAGACAAGGACTTGATGAGTTCAAAAATGAAGTCATATAC
ATTGCAAAACTTAAACACCGGAATTTAGTGAAGCTTCTAGGTTGCTGCATTCAAGCTGAT
GAAAAGTTGTTGATCTATGAATTTATGCCGAACAAAAGCCTCGACTTCTTTCTTTTTGAT
CAATCTCAAAGCATGTCACTTGATTGGCCTACTCGTTATAAGATCATCAACGGGATTGGT
CGAGGTCTCCTTTATCTCCACCAAGATTCAAGACAAAGGATAATACATAGAGACATGAAA
GCTGGTAATATTCTTTTAGACAGTGAGATGAATCCCAAAATTTCGGACTTCGGCATGGCC
AGAGGTTTTGGAGAAAAGGAAACTATAGCTAGTACAAAGAAAGTGGTGGGAACATATGGT
TACATGGCTCCAGAGTATGCAATAAATGGGGTCTACTCCATGAAATCTGATGTCTTCAGC
TTTGGTGTATTGGTGCTTGAGATAGTGAGTGGGAAGAGAAATAGAGGATTCCGTCATCCC
GATCACCAGCATAATCTTCTTGGGCATGCATGGAGACTGTTTGTGGAAGGGAAATCAACG
GAGTTCATTGCATCTACAGTTCGAGAAACAGGCAATCCTAGTGAAGTGCTACGGTTGATT
CATATCGGCCTTCTGTGTGTGCAACGAAGTTCACAAGACAGACCAAACATGTCTAAAGTG
GTTCTCATGTTGGGAACTCAAGGCTCTTTGCCTCAACCTAAAGAACCTGCTTTTTTCATC
GGAAGGGATCTGGTTGAACCTGGTTCATCAGGACATAACAAACAACTTTCATCTAATGTT
TTCACCATCACAGAAGTAGAGGGCAGGTGA
>EDWA@DN1921_c0_g1_i2
ATGGCGAAGCGTGGATATAAGCTGCAGGAATTTGTGGCTCATACAACAAATGTGAACTGT
GTAAGTATGGGAAAAAAGACATGTAGGCTTCTTATTACAGGCGGAGATGATCATAAAGTT
AATGTTTGGGCAATTGGGAAACCCACTTCTCTGATGAGTCTTTGTGGTCATACTAGTCCC
GTCGAATCTTTAGCTTTTAATTTGGCTGAAGTCTTGGTGCTTGCTGGTGCATCTTCGGGT
GTGATAACGCTTTGGGATCTTGAAGAAACAAAGATGGTTCGCGGACTTACTGGTCACAGA
TCTAATTGCACTGCCATGGAGTTCCATCCATTTGGTGAGTTTCTTGCATCTGGTTCTATG
GACACAAATCTAAAGATATGGGATATCAGGAAAAAAGGATGCATTCACACCTACAAGGGC
CATACACGAGGCATTAGCATGATTAGATTCACTCCTGATGGCCGCTGGGTAGTTTCTGGT
GGATTTGATAATGTTGTAAAGGTGTGGGATCTCACCGCTGGAAAACAACTGAACGAGTTT
AAGTTTCATGAAGGACATATTCGCTCCTTAGATTTCCATCCTCTTGAGTTCCTCCTCACC
ACAGGTTCAGCGGATGGAACGGTAAAATTCTGGGATTTGGAAACTTTTGAACTGATTGGG
TCTTCGAGACCAGAGGCTGCGGGTGTTCGCTCAATTACCTTCCATCCTGACGGGAAAACT
CTTTTCTGTGGATCAGACGATGGTTTGAAGGTTTATTCATGGGAGCCAGTAGTTTGTCAT
GATTCTGCTGATATTGGGTGGTCAACACTCGGTGACCTCTGCATCAATGAAGGCAAACTT
TTGGGTTGCTCGTACTATAGAAATTCTGTTGGAGTTTGGGGAGCAGATTTAGCGAATATT
GAGCCATATGGCCGAAATGACCGTTCCGAGAAGAAATTTAATCTCGAGGGAAGTTATTCT
TTGGAGAAAGCTGGGAGTGGCAAGAGGTCAACTTTGGGATCACGGCCCCTATCACCTGAT
TACGAGACCAATGAAATAAAGAACATATATGTTGATACTTCTGGCAGTAGTATGATTGCT
GCACCAAAAGATGGTTCTCTGAACTCTTCAAAAGTGGTCTCCCCATTGGATGCCAATGCA
ATAAGTAATCTGGCAGCTGAGAAGCAGAGTCCTGGAATAGGAGTTCATGCTAAATCTAAT
GGACAAACGGGTGACAACCCTGTTGGGAAAGAGACTACGAATTCTGGAAAAGAATCTATC
ACCTTTTCAAGGACAAAACCAGGAATGTTGCTCAGACCTGCTCATGTTAGAAAACCATCG
GTCAGCAAGTTCGAGGTCGAAAAGCCTTTGGCTGCAGTTGAATCAGAAAGGTTAGACAGT
GCAGTGGATCTGAATTCTCGGACTAGGCTTGTATCGGAGGATGGAGATAGAACATCATGT
GATGAAAAGGATTCAAACGTCGAGACTGTCACAGAGAAATCCGAAAAGATGTTATCACCG
CAGACACCCTCTATTCAAGTAGCTCGTAATGAATCCCTCAATCACTCGAACTCTGTCAAA
TTTGTGAATGGAGTGGCTGTTGTTCGAGGAAGAACACGCAGTCTGGTCGAGAGGTTTGAA
CGAAGAGATTTATTAAACAGCAGTGGTGATCAGGTGGCTGATGGTATACCTACTGCTGTA
CCCGAAGCAGATAAAACACCAGCCATAACGAAAGGAGGGGCACAAATATCTAAAACGCAA
CCTATCTCGGTCAATGATTTAAGTACCGTCGAAAGTCAAATTTCTACAACGGAATCAACT
TCTGGCTCTGAGGGAGGCATTACTGTTAGTCCGATTCCTAGAAGGGAAATGACCCCTACT
TCTGACAGGATAGTTACTGGAGATCGAATTTCTAGAAGGGAATCAACTTTCACCCCTGAT
AGAATGACTGCTCGAAATCAAAATTCTAGAAAGGAATTGACCTTTGCATCTGATAGGATA
GTTACTGTAAATCAAATTTCTAGAAGGGAATCAAGTTCTGCATCCAGTGGCATCATTATT
GGAAATCTAACTTCTAGAAGAGAATCAACATCAGCTTCTGATGGGATCATTACGAAAAAA
CAAATTACTCGAAGCGAGTCAACTTCCATTTCTGATGGGATCATTTCAAGAAATCAACTT
TCTAGAAATGATATGAGTGGACCAAATGGTTTAGTTACTGAAAATCAAATTTCTAGGGGG
GGATTGAGATCTGGTAATGATGAGAATGTTACAATTATCGAAAGCCAATTTTCAAAGGGT
GAATCAGTCTCTGCTGGTGATGGAAAGCTAACTGAAAGTCTGATGCAAATGCATGATGTA
TTCTTAAGTACTCTTCGGTCACGCTTGACAAAGTTACAGGTGGTACGACATTTTTGGGAA
AAGAATGACATTAAAGGTTCCATTGGTGCCCTGCGGAAACTGCCAGATCATTCTGTGCAA
GCCGATGTGATCAGTGTTCTCATGGAAAAAATGGAGATCCTCACCTTGGATCTGTTTTCT
ATCCTGCTTCCCGTGCTTATGGGCTTATTAGATAGCAAAATGGATAGGTAA
>EDWA@DN1921_c0_g1_i4
ATGGCGAAGCGTGGATATAAGCTGCAGGAATTTGTGGCTCATACAACAAATGTGAACTGT
GTAAGTATGGGAAAAAAGACATGTAGGCTTCTTATTACAGGCGGAGATGATCATAAAGTT
AATGTTTGGGCAATTGGGAAACCCACTTCTCTGATGAGTCTTTGTGGTCATACTAGTCCC
GTCGAATCTTTAGCTTTTAATTTGGCTGAAGTCTTGGTGCTTGCTGGTGCATCTTCGGGT
GTGATAACGCTTTGGGATCTTGAAGAAACAAAGATGGGACACAGATCTAATTGCACTGCC
TTGGAATTCCATCCATTTGGTGAGTTCTTTGCATCTGGTTCCATGGACACAAGTCTAAAG
GTTTGGGATATCAGAAAGAAGGGATGCATTCATACATACAAGGGTCACACTCGAGGCATT
AGTACGATCAGATTCACTCCTGATGGCCGCTGGGTAGTTTCTGGTGGATTTGATAATGTT
GTAAAGATATGGGATCTTACTGCTGGAAAACTCTTGAATGAGTTCAAGTTTCACGAAGGC
CATATTCGCGCCATAGACTTCCATCCTCTTGAGTTTCTCTTAGCCACAGGTTCAGCAGAC
AGAACAGTTAAATTCTGGGATTTAGAAACCTTTGAACTGATTGGATCTACAAGACCTGAG
GCTAATGGGGTTCGCTCAATTGCCTTTCATCCTGATGGGAGAACCTTATTTTGTGGAGCC
GATGATGGTTTGAAGGTTTATTCGTGGGAGCCAATAGTTTCTCATGATTCTGTTGATATG
GGTTGGTCAACACTTGGTGACCTTTGCATAAATGAAGGCAAACTTTTGGGTTGTTCGTAC
TATCGAAATTCAGTTGGAGTTTGGGCAGCAGATGTAGCGCATATTGAGCCATATGGAAGA
GCCGACCAAACAGAGAAGAAATTTAATCTTGAGAGAAGTTATTCTTCGGTGAAAGCGGGG
AGTGTCATGAGGTCTACTTTGGGATTACGACCCTTGTCTCCTGATTGTGAGACAAAGGAA
ATAAAGAACATATATATTGACACTGCTGGCAGTAATCCTATTGCCACACTGAAAGATGGC
TCTTTGAATTCTCCAAAAAAAATGTCACTTCCGGTGGATGTCTGTGATATAAGTAATCTG
GAAACAGAGAAGCCGAGTCCGGGAACAGATGATGTTAATGCTAAATCTAATGGACAATCG
GGTAAAAAGTCTTTTATCACGCCTAGTGTTAAAGACTCGAACAATTCTGCAAAAGAATCC
ATCACCTTTTCAAGGACAAAACCGGGCATGCTACTCAAACCAGCTCACGTTAGAAGACCA
TCTGTCAACAGGTTCGAGGTTGAAAAGCTGTCGGCTGCAGTTGAATCAGGAACTCTTAGC
AATATAAAAAGCGGGTTAGACAGCGAAAAGGACATGAATTCTCAAACTAGGCTTGTATCG
GAAGACGGAGCTAGAAAATCATGCGATGAAAAGGATTCAAACATCAAGAGTGTTGTAGAG
AAATCTGAAAAGGTGTCGTCAACACAGACACCCCCTAATCAAGAAACTTGTGATGAGTCC
CTTACTTGCATCAAAGATTCAAACTCTGTCAAAATTGTCAGAGGAGTGGCTGTTGTTTCA
GGGAGAACACGCACTCTGGTTGAGAAGTTCGAACGAAGAGAGAAATTAAACATCAGTGAT
GATCCGGTAACTAATAGTACTCCTCCCGTGGTACCTGAAACAGATAGAATACCGGCCAGA
AATAAAGCAGAGACACAAATCTCCGAAACAAAATCAGTCTCCGCCAATAATGTCAACCAG
AGCGGAAGCCAAATTTCTAGAATGGAATCAACTTCAAGTTGTGAGGGAAGCATTACTGAT
ATTCAGATTTCTAAACCGGAAGCAACTCCCACTACGGATGGGATTGATTCCGGAGATCAA
ATTTCTAGAGAATTAACCTCCACCCCTGAGAGGATCATTACTGGAAACCAAACTTCTAGA
AAGGGGTCAACCATTACCCCTGAGAGGATCATTATTGGAAACCAAATTTCTAGAAGGGAA
TCAAACTCGGCATCTAGTGGCACCATTACTGGAAATCAAATTTCTAGAACAAAATCAACC
TCTGCTTATAATGGAATCATTACTAGAAACCAAACCAGAAGGGAATCAACTTCCATTGCA
AGTGGGATCATTTCTAGAAATCAACTTTCGAGAAGGGAAGCAACCTCTGCTAATGATAGA
AGTGGACCAAATGGTACAATTACTGATAATCAAATTTCTAGGAGGGGATTAAGTTCTGCT
AGTGTTGAGAATGTTACTATTATTGAAAGCCAAATTTCAAAGGGCACATCAATATCTTCT
GATGATGGAAACATAACCGAGAGTCTAACGCAAACGCATGATATATTCTTAAGCACTCTC
AGGTCACGCTTGACAAAATTACAGGTGGTGCGACACTTTTGGGAAAAGAATGACATTAAA
GGTGCAATTGGTGCCCTGCGGAAACTGCCTGATCATTCTGTGCAAGCAGATGTAATCAGT
GTTCTCATGGAAAAAATGGAGATCCTCACCTTAGATCTGTTTTCTGGCCTGCTTCCTGTG
CTTTTGGGATTATTAGATAGTAAGACAGAAAGGCATGTAAATATCTCATTGGAGATGCTC
CTAAAGCTTGTAGCGGTATTTGGTTCAATGATACGCTCAACCGTGTCAGCTCCACGTGGC
GTTGGCATTGATCTGCATGCTGAGCAAAGGCGAGAATGCTGCAATCAGTGTTTTGTGGAG
CTGCAAAAGATTCAGAAACTTCTT
>EDWA@DN1921_c0_g1_i8
ATGGCGAAGCGTGGATATAAGCTGCAGGAATTTGTGGCTCATACAACAAATGTGAACTGT
GTAAGTATGGGAAAAAAGACATGTAGGCTTCTTATTACAGGCGGAGATGATCATAAAGTT
AATGTTTGGGCAATTGGGAAACCCACTTCTCTGATGAGTCTTTGTGGTCATACTAGTCCC
GTCGAATCTTTAGCTTTTAATTTGGCTGAAGTCTTGGTGCTTGCTGGTGCATCTTCGGGT
GTGATAACGCTTTGGGATCTTGAAGAAACAAAGATGGGACACAGATCTAATTGCACTGCC
TTGGAATTCCATCCATTTGGTGAGTTCTTTGCATCTGGTTCCATGGACACAAGTCTAAAG
GTTTGGGATATCAGAAAGAAGGGATGCATTCATACATACAAGGGTCACACTCGAGGCATT
AGTACGATCAGATTCACTCCTGATGGCCGCTGGGTAGTTTCTGGTGGATTTGATAATGTT
GTAAAGATATGGGATCTTACTGCTGGAAAACTCTTGAATGAGTTCAAGTTTCACGAAGGC
CATATTCGCGCCATAGACTTCCATCCTCTTGAGTTTCTCTTAGCCACAGGTTCAGCAGAC
AGAACAGTTAAATTCTGGGATTTAGAAACCTTTGAACTGATTGGATCTACAAGACCTGAG
GCTAATGGGGTTCGCTCAATTGCCTTTCATCCTGATGGGAGAACCTTATTTTGTGGAGCC
GATGATGGTTTGAAGGTTTATTCGTGGGAGCCAATAGTTTCTCATGATTCTGTTGATATG
GGTTGGTCAACACTTGGTGACCTTTGCATAAATGAAGGCAAACTTTTGGGTTGTTCGTAC
TATCGAAATTCAGTTGGAGTTTGGGCAGCAGATGTAGCGCATATTGAGCCATATGGAAGA
GCCGACCAAACAGAGAAGAAATTTAATCTTGAGAGAAGTTATTCTTCGGTGAAAGCGGGG
AGTGTCATGAGGTCTACTTTGGGATTACGACCCTTGTCTCCTGATTGTGAGACAAAGGAA
ATAAAGAACATATATATTGACACTGCTGGCAGTAATCCTATTGTCACACGGAAAGAAGGT
TCTTTGAATTCTCCAAAAAAAGTGTCACTCTCAGTGGATGCCTGTGAAATAAGTAATCTC
GAAACAGAGAAGCCGAGTCCTGGAACAGAAGTTAATGTTAAATCTAATGGACAATTGGGT
AAAAACTCTTTTATCACGCCAAGTGTTGTTCCACTGGAGAACCCTATTGTTAAAGACTCT
AGAAATTCTGCAAAAGAATCCATCACCTTTTCAAGGACAAAACCGGGCATGCTACTCAAA
CCAGCTCACGTTAGAAGACCATCTGTCAACAGGTTCGAGGTTGAAAAGCTGTCGGCTGCA
GTTGAATCAGGAACTCTTAGCAATATAAAAAGCGGGTTAGACAGCGAAAAGGACATGAAT
TCTCAAACTAGGCTTGTATCAGAAGATGGAGCTAGAAAATCCTGTGATGAAAAGGGTTCA
AACATCAAGACTGTTGTAGAGAAATCTGAAAAGGAGTTATCGGCACAGACACCCCCTAAT
CAAGAAACTTGTGATGAGTCCCTTACTTGCATCAAAGATTCAAACTCTGTCAAAATTGTC
AGAGGAGTGGCTGTTGTTTCAGGGAGAACACGCACTCTGGTTGAGAAGTTCGAACGAAGA
GAGAGATTAAACAGCAGCGATGATCCGGTAACTAACAGTACTCCTCCCGTAGTACCTGAA
ACAGATAGAACACCAGCCATAAAGAAAGGAGAGACACAAATCTCCGAAACAAAATATGTC
TCTGCCAATGAAGTCAACCAGAGTGAAAGTCAAATTTCTAGAGTGGAATCAACTTCAAGC
TGTGAGGGAAGTATTACTGAAATTCAGATTTCTAAAGGGGAAGTAACTCCCACTTCTGAC
GGGCTCATTACCGGAGATCAAATTTCTAGAGGAGAATTAAGCTCCCCTCCTGATAGGATC
ATTACTGGAAACCGAACATCTAGAAAGGGATCAACCATTACCCCTGAAAGGATCATAATT
GGAAACCAAATTTCTAGAAGGGAATCAAACTCGGCATCTAGTGTCATCATTACTGGAAAT
CTAATTTCTAGAAGGGAATCAAACTCGGCATCTAGTGGCACCGTTACTGGAAATCAATTT
TCTAGATCAAGATCAACCTCTGCTTCTACTGGGATCATTACTGGTAACCAAACCAGAAGG
GAGTCAACTTCTATTGCAAGTGGGATCATTTCTAGAAATCAACTTTCGAGAAGGGAAGCA
ACCTCTGCTAATGATAGAAGTGGACCAAATGGTACTATTACTACTGATAATCACATTTCT
AGGAGGGGATTGAGTTCTTCTAATGACGGGAATGTTACTATTATTGAAAGCCAAATTTCA
AAGGGCCTGTCAATCTCTTCTGATAATGGAAACACAACTGAGAGTCTAATGCAAATGCAT
GATATATTCGTAAGCACTCTTAGGTCGCGCTTGACAAAATTACAGGTGGTGCGACACTTT
TGGGAAAAGAATGACATTAAAGGTGCAATTGGTGCCCTGCGGAAACTGCCTGATCATTCT
GTGCAAGCAGATGTAATCAGTGTTCTCATGGAAAAAATGGAGATCCTCACCTTAGATCTG
TTTTCTGGCCTGCTTCCTGTGCTTTTGGGATTATTAGATAGTAAGACAGAAAGGCATGTA
AATATCTCATTGGAGATGCTCCTAAAGCTTGTAGCGGTATTTGGTTCAATGATACGCTCA
ACCGTGTCAGCTCCACGTGGCGTTGGCATTGATCTGCATGCTGAGCAAAGGCGAGAATGC
TGCAATCAGTGTTTTGTGGAGCTGCAAAAGATTCAGAAACTTCTTCCGCTACTCATAAGG
AGAGGTGGCGTTATAGGAAGATGTGCTCAAGAACTGAATCTAGTTCTTCAAGAATGA
>EDWA@DN19220_c0_g2_i2
ATGACAAGTAACAAGGCTCTCTTCTATTCTTTTGTCCAATACTGTGGCAAAGCTGTAAAA
ACTGCAGATGGCTCATTGTGCAACATTGAAGGCCGAGGCAATGTGGTTATAAATGAACAA
CTCTTACTTACAAATGTCCTTTTTGTTCCAACTCTTGCTTGCAATCTAATTTCAATTAGT
AAGCTTTTTGTGGACATGAAGTGTTCGGCGATTTTTGATGCTTTTCAATGTACTTTGCAG
GCACTGAACCTGATGAATATGATTGGTAAGGCCAGATTGCAAATTGGCCTCTACATCCTT
CCATCCAGTCTTACAACCAATGTCTCGAGTTCTTTTGCTGCATTAGGAGAAGTTGATAAT
GTTATGCTTTGGCATTTTAGGTTAAACCATCCAAGTTTTACATATCTTGCAAAATTGTTT
CTTTCTCCTTTTATGAATAAAAAGCCGAGTACTTTTTCTTGCAAAATTTTTTCACTTGCA
AAGCATACAAAAGCTTTATATTCTCCTTCCACCTATAAACCATCTAATCTATTTTCCTTA
ATTCAGTGA
>EDWA@DN19220_c0_g2_i3
ATGGGAAAAACTCTACTTGACTTCCAATCCACAAAAGGAGATGTTCTTCCTGCTCACAAG
TTTGGAACCCATGATGTAGTTGTTCTAAAACCAAACAAGGCTGATTTAGGTTCTCCTGCT
CTTGGGCAAGGTGTAGTTTACCGGTTGAAGGATTCCTCAATCACAGTTGCTTTTGATGAT
GTCCCAGAAGACGGTCTAAATAGTCCCTTGCGTCTTGAAAAAGTGGCAAATGAGGTGACA
TATCGTAGGATGAAGGATGCCTTGATACAACTGAGTAAAGGTGTGCTGAAGGGTCCTGCT
GCAGATCTAGTTCCTGTATTGTTTGGAGAGAGACTGCCAACAGTGTCAAAGAAGGGAGCT
GTCACATTCAACCCATTTAACAAAAACCTTGATCATTCTCAGAAAGAATGCATTTTAAAG
GCACTGTCATCAAAGGATGTATTTTTGCTTCATGGACCTCCTGGAACCGGAAAAACTACA
ACGGTTGTGGAAATTATACTACAAGAAGTGAAGCGAGGGTCAAAGATACTTGCTTGTGCT
GCTTCAAACATTGCTGTTGACAACATTGTTGAGCGACTTGCAACTCACAGAGTAAAGCTT
GTGAGATTGGGGCATCCTGCACGTTTACTGCCTCAAGTTTTAGACAGTGCTCTTGATGCA
AAGGTTCTGCGTGGTGATAATAGCTCTCTTGCAAATGACATTCGTAAGGAAATGAAGGCA
CTAAATGGGAAATTATTTAAAACCAAAGACAGAAATACAAGGAGAGATATCCAGAAGGAG
CTTAGAACTCTTTCAAAAGAAGAGCGGAAAAGGCAGCAGCTTGCGGTGACTGATGTAATT
AAGGACGCCGATGTCATATTGACAACCTTGACTGGTGCATTTTCTCGCAAACTAGAAAAC
ACTACATTTGATTTGGTTATTATTGATGAAGCTGCTCAAGCTCTTGAAATAGCATGCTGG
ATGGCTCTACTAAAGGGCACAAGATGTATACTTGCAGGGGATCATCTGCAGCTTCCTCCA
ACAATCCAGAGTGTTGAAGCTGAGAGGAAAGGGTTAGGAAGAACCCTTTTTGAACGCCTT
GCAGATCAGTATGGAGATGAAGTCATGTCCATGCTCACTGTACAGTACCGCATGCATGAG
CTTATTATGAACTGGTCATCTGAAGAGCTTTACAACAGCAAGATCAAAGCCCATTCTAGT
GTTGCTGCGCACATGCTCTTTGATCTCGAGAATGTTAAGAAGTCATCGTCAACTGAACCG
ACCCTTCTTCTCATAGACACAACTGGGTGTGATATGGAAGAGAAGAAGGACGAGGAAGAG
AGCACATTGAATGAAGGTGAAGCCGAGGTTGCTATTTCACATGCAAAGAGGCTTGTTCAG
GCTGGAGTCCCTGCTTCTAATATTGGAATTATTACCCCTTATGCTGCACAGGTGGTCTTA
CTGAAGATGTTGAAAAGCAATGAAGATAAGCTGAAGGATATGGAAATATCAACCGTCGAT
GGTTTCCAAGGTCGAGAGAAGGAAGCAATTATCATTTCAATGGTTCGGTCAAACTCAAAG
AAAGAGGTTGGATTTTTAAGAGATCGGAGGCGAATGAATGTGGCTGTGACACGAGCTAGA
AGACAATGTTGTGTTATATGCGACACCGAAACAGTCAGTAGCGATGAGTTTTTAAAGCGA
TTGGTCGAGTATTTTGAGGAGCATGGTGAGTATCTAAGTGCCTCAGAATATTGTAATGAA
TAA
>EDWA@DN19222_c0_g1_i1
ATTGCCAAAGAAACAGTTTTTTCCTTTTCTAACTCTCTCATGCAATCTTCAAAAACTTTA
CAACCCATTTTGTTCACCACCCATTTCTCCACCATGCTCAAACTCCTCAACAAGAGAATC
AAACGCCTCTGTTCCCGCCTCCGGTGGCCGGTTCGCCGCCGCTCCAAGTCTTTCATCGTC
ATCAAAAGGCTTGGCAAAACAAACCCCAAGGCTCGGGCCGATAATGGGTCTTCGAAAGTT
CACCAAGATGGCCAATTGGATGGTCTGAACTCGTCCAGGCCAATACGTATAGCGACTTTC
AATGCTTCCCTGTTTTCTATGGCACCCGCATTGCCTAGAGTAGACAAGGCCTCGAGTTTA
GATTATGACAGTGGTGGTTTCCCGGATGGTAGGCGCTCAAAGTCTACGAATGATCGACCA
AAAAGTATACTGAAGCAATCTCCCCTGCATCCGAATTCGATGAACGACAAGGAGAATCTC
TCCCGCCAGAAAAAATATGTGAAATCCAAGCTAAGGGTGTCGATCAATTTACCGGATAAC
GAGATATCTTTGTTGCGGAATCGGCAACTGAGCTTTGCTGAAGGACGTGAAAAGGATGGT
TCTTCAAGTAGAACATGGAGAGACAAAGCTCCGTTGAGATCAGCAGTGAGTTTTTCTGGA
GATACGGGAAATAGGGTCGATGGTTTCGAGAGTTATAGAAGTCCAAAAACGGTGCTTGAA
GTGTTGAGGGAGCTGGATGCTGATATATTAGCTCTGCAAGATGTGAAAGCAGAGGAAGAG
AAAGCAATGAAGCCTTTGTCTGATTTAGCTTCTGCTTTGGGGATGAACTATGTGTTTGCC
GAG
>EDWA@DN19222_c0_g1_i2
ATTGCCAAAGAAACAGTTTTTTCCTTTTCTAACTCTCTCATGCAATCTTCAAAAACTTTA
CAACCCATTTTGTTCACCACCCATTTCTCCACCATGCTCAAACTCCTCAACAAGAGAATC
AAACGCCTCTGTTCCCGCCTCCGGTGGCCGGTTCGCCGCCGTTCCAAGTCTGCCGTCGTC
ATCAGAAGGCTTGGTAAGACAAGCTCCAAGGCTCGTGCCGAGAATGGGTCTTCGAAAGTT
CACCAAGATGGCCAATTGGATGGTCTGAACTCGTCCAGGCCAATACGTATAGCGACTTTC
AATGCTTCTCTGTTTTCCATGGCTCCTGCAATGCCTAAGGAAGATAAAGCTTCGAGTTTT
GACTACGACAATGGTGGTTTTCCGGATGGCAGGCGCTCAAAGTCGACGAATGATCGACCA
AAAAGTATACTGAAGCAATCTCCCCTGCATCCGAACTCCATGAACGACAAGGCGGATCTC
TCCCGGGAGCAAAAATATGTGAAATCCAGGCTCAGGGTATCGATCAATTTACCGGATAAC
GAGATATCTTTGTTGCGGAATCGACAACTGAGCTTTGCGGAAGGACGTGAGAAGGATGAT
GGTTCTTCAAGTGGAACATGGAGAGGCAAAGCTCCGTTGAGAAACACGGCGAGTTTTTCA
GAAAATATGGGGAATTGGGTTGATGATTTTGAGAGTTTTAGAAGTAGAAAGACGGTGCTT
GAAGTGTTGAGGGAGCTGGATGCTGATATATTAGCTCTGCAAGATGTGAAAGCAGAGGAA
GAGAAAGCAATGAAGCCTTTGTCTGATTTAGCTTCTGCTTTGGGGATGAACTATGTGTTT
GCCGAG
>EDWA@DN19225_c0_g1_i1
ATGTTTGACAAAATGGATGAACAACTATTAGATGCAATGTGTGATCGTCTGAAGCCGGTG
CTTTACACAGACAAGAGCTACATTCTCCGAGAAGGGGATCCGGTGGAGGAGATGCTGTTT
ATCATCCGAGGGAAACTGATAAGTACGACCACAAATGGTGGAAGAACCGGTTTCTTCAAC
ACGGCTAATCTCAAGGCTGGTGACTTTTGCGGTGATGATCTTCTTACTTGGGCCTTGGAT
CCCCAGTCATCGTCTAACCTACCGATCTCGACGAGAACGGTGCAGGCACAGAAAGAAGTT
GAAGCTTTCGCTCTAATGGCGGATGACTTGAAGTTTGTAGCCTCCCAGTTTCGACGCCTT
TCCAGCAAGCAGTTCATGCACACATTCAAGTACTACTCCGTGCAATGGCAGACATGGGCG
GCGGCGTTTATACAAGCAGCTTGGCGCCGGCACAGCAAGAGGAAGGCCGCAAAGTCTCAA
CGTGAAGCAGAGGAAGAGCTACAAGCGGCTTTGAGCAAAGAGAGTGATGCCTCGGCAAGC
CTCGGTGCCACTCTTTACGCATCAAAATTCGCTGTGAATGCTTTACGAACGCTGCGGAGC
AATGGGTCACAAAGCACCAGATTGGCTCAAAGATTGTCTCCGTTGCTTCCTCAAAAGCCA
GCGGAGCCTGATTTTAGTGCTGAAGAATAA
>EDWA@DN19225_c0_g1_i6
ATGAAACTACCCCAGAAATTTGCTGACATCATGACTTTCCGGCGGGACAAATTTGCAAGG
TTCCAAGATTGGAGTTCAGATGATGGATCATTTACAATGAAACTTAGGCCATCGTTTGAT
GGTGTTATTGATCGTGTCCGGAGGGTGTTCGAGAATTGGTCTGAAAGGATCAGAAGTTTC
AGAAAACCTATAATCATTGGTTCTTTGGGCAAGAAACGACCAAGAAAAGATAAGACATTG
GGTACCAGGAAGCGGATTCTTAATCCACAAGGAGAGTTTCTTCAGACATGGAACAAAATG
TTCCTTCTCTCATGTGCCGTTGCTCTGGCTGTTGATCCTTTGTTTTTCTACATCCCTGTG
GTTGATGACTTCAGGAAATGCCTTGACTTGGATAACAGGTTGGGGATAATTGCGAGTGTC
CTCCGTACATTCGTCGACGCCTTTTATATAGTTCACATCGTCTTTCAGTTCCGCACTGCG
TTTATTGCCCCGTCGTCTCGTGTGTTCGGTAGGGGTGAGTTGATCAATGATCCCTGGGCT
ATCGCGAAGCGATATTTGAGCAAGAACTTCTTCATCGATGTTCTGGCAATTCTTCCACTT
CCGCAGGTGGTAGTGATAATCGTAATTCCTGCGTTGAAAGGCCCGGTTGCATTGGTCTCG
AAGGAGATGTTGAAATCGATTATTTTCTGCCAGTATGTGCCACGAATCATTCGAACCATC
CCTCTTTTCAAAGAAGTTACGAGCACTTCCGGCATACTGACCGAGACAGCATGGGCTGGT
GCTGCTTTGAATCTCTTCCTCTACATGCTAGCCAGTCATGCAGTCGGAGCCTTTTGGTAC
TTGTTCTCAATCGAACGACAAGAACAGTGCTGGCGCAAGGCTCTAGGCACGGGTGACAAA
AGCGCTTTGTACTGCTTCAAAGAAACAACCCCGACAAGGAACGAGACATTAGTGAATCTG
CTGAATACTGCCTGCCCTTTAACCGATCCCGATGACATAAAGGATCCCAATGCCTTCAAC
TTTGGGATATTCATCGATGTACTCGATTCGGGTGTGGCCAGAACCATGAATTTTCCCAGA
AAGTTCTTGTACTGCTTTTGGTGGGGTTTGCGTAATCTAAGCTCATTAGGCCAAGGTCTC
GAAACAAGCACTTACGAGCTCGAGATATTATTTGCCATTGCTATTTCCATTGGTGGGTTG
ATTCTGTTTGCACTGCTTATTGGGAATATGCAGAAATATCTCGAATCAACAGGAGTCAGA
ATTGAAGGAATGAGAGTGAAAAGGCAAGATGCAGAGCAATGGATGTCGCACCGGATGCTC
CCCGAGAATCTGAGGGAACGTATTAGGCGATACGAGCAGTATAAATGGCAAGAAACCCGA
GGCGTCGAAGAAGAGACTCTCATTGCTAATCTTCCCAGAGATCTCAGGAGAGATATAAAG
AGACATCTTTGCTTGGATCTTCTCAAAAAAGTACCGATGTTCGACAAGATGGATGAACAA
CTATTAGATGCAATGTGTGATCGTCTCAAGCCGGTGCTTTACACCGACAAGAGCTACATT
CTGCGAGAAGGGGATCCGGTGGAGGAGATGCTGTTTATCATCCGAGGGAAACTGATAAGT
ACGACCACAAATGGTGGAAGAACCGGTTTCTTCAACACGGCTAATCTCAAGGCTGGTGAC
TTTTGCGGTGATGATCTTCTTACTTGGGCCTTGGATCCCCAGTCATCGTCCAACCTACCG
ATATCAACGAGAACAGTGCAGGCACAAAAAGAAGTTGAAGCATTTGCTCTATTGGCGGAT
GACTTGAAGTTCGTGGCCTCGCAGTTTCGACGTCTCTCCAGCAAGCAGTTCATGCACACG
TTCAAGTACTACTCTGTGCGGTGGCAGACATGGGCGGCGTCGTTTATACAAGCAGCTTGG
CGCCGGCACTGCAAGAGGAAGCAGCTAAAGTCTCTACGTGACGCCGAGGAAGAGGCTTTG
GCAAAAGAGACTGAAGCCTCGGCTAGCCTCGGCGCCACTCTTTACGCATCGAGATTTGCT
GTCAATGCTTTACGGACGTTGCGGAGCAATGCGTCACAAAGCGCCAGATTGGCTCAAAGA
TTGTCGCCGTTGCTTCCTCAAAAGCCAGCCGAGCCGGATTTTAGTGCTGAAGAATGA
>EDWA@DN19229_c0_g1_i2
ATGATGTACGTTATAGACCAAGTTGGACCGTTCACTCCCATTCACTACCAAAACCAACTC
CTAAATGTCCTTCAAACCAAAAAGGAGACAGTAAAAGAGTGCTACAAGCTCATTATTGAT
GTATCAAAAAGACCCCAAAACAAAGCATGTCCAAAGAAAAGGAAGCTTATAGAGATGGTG
CCTAGCAGCCCCAGTGGCGTAACCGATGCTTGTAGGTCGGCAGCAGCCTCGGTGCCATCT
TCTTCACCCGAGCCACCATTCAAGAAGCTCAGCAGAGCAAAAGAACCAGATATGCACCTG
CCATCACTTAACCCAGTGTTTCTAAACGTCCTCGTTGCCATCAGCCCTTCTTAA
>EDWA@DN1922_c0_g1_i6
ATGTTTACCTTGGGAACGGCAGCGGTTCTTCCATTCTATACTCTCATGGTTTTTGCTCCG
AAAGCTGAATTGACTAAAAAGACAATGGAAAGTGGTGTCCCCTTTATCGTGCTTGGGCTT
ATCTATGCGTATCTGCTATACCTGTCGTGGACGCCTGAAACATTAAGGCTGATGTTTGCT
AGTAAATACTTGCTGCCAGAGCTATCTGGTATGGCCAAAATGTTCTCTAGTGAAATGACG
TTAGCTTCTGCATGGATTCATTTATTGGCTGTAGATCTCTTTGCTGCAAGGCAGGTTTTC
CACGACGGACTGCAAAACCAAATCGAGACTCGGCATTCGGTTTCTCTTTGCCTGCTGTTT
TGTCCCATTGGAATTGTTACTCATTTTGTTACCAAGGCCCTTGCAGAAACTGCTGCAGGT
GACAGACATAGAATGCACTGA
>EDWA@DN19233_c0_g1_i1
ATGGCTGATGAAACTCCAACCCAACCTCCTCCTACGGCTGAACCTCTGCCGCCGCCGCCT
GCAGCAACAGTCTTTGACTCACCAGACATTGTACAAAATGAAGACCCTTCCCCGGTACCT
TCTACACCAGCTGTCTCTGTTTCCGTTATTGAATCTGTCTCAACGGCCATAGCAGAAAAG
GAAGAACAAACGCCGCCACCCGAGCTCGTGCAGTCGGAACTTGATTCAACGGTTGAAGTG
AAAAAACAAGAAACGCCTCCACCGCTACTAGTGGAGTCAGAATCTGAGTCACCAGCTGAA
ACGGAGAAACCGAAGGAAGAAGAACGATCAGCTCCGGCAGCAGCAACTGTGGCGGTTTCG
GAATCCGAGATGCAACAACCACCTTCACCGCTGCCGCGGGAGGTGGTTAGAGAGTCGAGG
TCGCTGGCGGCGATGATGGAGAAAGACAAGACTGAAGCACAAGAGCCTACACTATCTAGC
ACTAGCAACACAACAAGTAGTGCTCCAGAGGAAGTGGCTGCCGTAGTTGAGGAGAAAAGG
ATCCCTCAAAATTTAGGTTCTTTCAAAGAGGAAAGTAACAAAGTAGTCGATCTATCTGAT
GCGGAAAGAAATGCTTTGGGAGAACTCAAGCAGATTGTTGAAGAAGCCATTGATACTCAC
ATTTTCACTTCCGAGACCAAAACCGAAGAAAACCCAGAAAACGAAAAGAAAGAGGTTTCC
ATTTGGGGTATCCCTCTTCTAAAAGATGACAGAACCGATGTCATCCTTTTGAAGTTCTTA
AGGGCAAGGGATTTCAAAGTGAAGGATTCATTTGCAATGCTAAGAAACACGATTAAATGG
AGGAAAGAGTTCGGAATCGACGAGCTCCTGGACGAAGATCTCGGTGACGATATGGACAAA
GTTGTGTTCATGCATGGACAA
>EDWA@DN19233_c0_g3_i1
ATGGCCGAGGAGACTCAAAAGCCTGAAGCATCCGCCGCAGCGCCTGCCGAGGAAGTGGTG
GTGGTGGAGAAGGAGAAAGCGGAAGAGGCTACACTGCCTGCTGCTCCCGAGGCTGCACCG
CCTGCTGTTGTTGAAGAGAAGCAGGGTGAGGTGGAAGCTGTTGAGGAGACTAAGGTGGAA
GAAAAGGAAGCCAAGGTGATTCAGTCCGCGTCTTTCAAAGAAGAAACCAATATAGTTGGT
GAACTTCCTGACGCACAAAAGAAGGCTCTCGAGGAGTTTAAGCTGCTTATTCAAGAAGCT
CTTAACAAGGGCGGATTCAGCGCTCCACCTCCACCGCCTCCGGCTAAAGAAAAAGATGCT
AAACCACCGGTTGAGGAAAAGAAAGAGGAAGACCAACCTGCTCCTGCTGCTGAAACTGAA
GAAAAAGCTCCTGAAAAAGTCGAAACTGAAGCACCCGCCGCGCCTGTTGAAGTCAAGGAA
GAAGAGAAGACTCCGCCTCCTCCTCCTGCTGAGGCACCGGCATCCGAGACTGTGGTGGTG
GAAACAGAGGTGGTTGACAAAGCTCCAGCCGTCGAGGACGATGGTGCCAAGACTGTCGAA
GCAATCGAGGAATCTGTAGTAGCAGTTGCCGATCCTCCTCCAGCTGAAAAACCAGAGGAA
ACGGCCTCTTCTTCTGTTGAACCCGAGGTTGTTCCGAAAGATGAGCCAAAGGAAGCTGAA
GTTCCTCCATCTCCGCCGGAAGAGGTGTCCATATGGGGAATCCCGCTCCTCCTAGACGAA
AGGAGCGATGTGATCCTGTTGAAATTCCTAAGGGCAAGGGATTTCAAAGTGAAGGACGCA
TTCACCATGATCAAAAACACCGTCATCTGGCGCAAGGAGTTCGGGGTTGAAGGCTTGCTG
GAAGAAGACCTCGGAAATGAACTGGAGAAAGTGGTTTTCATGCACGGACACGACAAAGAA
GGCCATCCCGTATGTTACAACGCTTACGGAGAATTCCAAAACAAAGAGTTATATCAGAAT
ACTTTCGGAGACGATGAAAAGAGATCCAAGTTCTTGAGATGGAGAATCCAGTTCTTAGAA
AAAAGCATCAGAAAGCTCGACTTCAGCCCCACAGGAATCTCTACCATAGTTCAGGTTAAT
GATCTCAAGAATTCTCCAGGACTTGGAAAAAGGGAGCTCAGGCAAGCTACCAACCATGCC
CTTAACTTGCTTCAGGATAATTACCCAGAGTTCGTGGCCAAACAGGTGTTCATCAATGTT
CCGTGGTGGTACTTGGCCTTCAATAGGATGATTAGTCCTTTCCTCACACAGAGAACCAAG
AGCAAGTTTGTGTTTGCAAGTCCATCCAAATCAACCGATGTCCTTTTCAGATATATTGCC
CCTGAACAAGTACCAGTTCAGTACGGTGGGTTGAGTAGGGAGGGTGAACAAGAATTTACC
GATGCGGATGCTGCGACGGAGGATATAATCAAACCAGCAACCAAGCATACTGTTGAATTT
CCTATTACTGAGAAATGTGCCGTGGTCTGGGAGCTACGAGTTGTGGGGTGGGACGTGAAT
TACGGGGCCGAATTCGTGCCCGCAGCTGAAGATGCATACACCGTGATCGTATCGAAAACA
AGAAAAGTAGGTCCGGCCGATGAAACTGTGATCTCCGGCAGCTTCAAAACAGGTGAGGCT
GGGAAAATTGTTGTCAGCATTGATAACCAAAGCACAAAGAAGAAGAAGGTTGTGTATAGG
TCCAAGGTGAAGCCGTATTCTGATTGA
>EDWA@DN19233_c0_g3_i2
ATGGCCGAGGAGACTCAAAAGCCTGAAGCATCCGCCGCAGCGCCTGCCGAGGAAGTGGTG
GTGGTGGAGAAGGAGAAAGAGGAGGCAGCCGACGCTGTTGTTGAAGAGAAACAAGCCGAG
GAGCCTAAGGTCGAAGAAAAGGAAGCCAAGGTGACTCAGTCCGCGTCTTTTAAAGACGAA
ACCAATATAGCTGGTGAACTTCCTGAGTCACAAAAGAAGGCTCTGGAAGAACTTAAGCAA
CTAATTCAAGAAGCTCTTAACAAGCACGAACTCAGTGCTCCACCCGCCAAAGAAAAAGAT
ACTAAACCACCGGCCGAGGAAGACCAACCTGCTACTACCGAAACTGTGGAAAAAACTGAA
GAAAAACCCGAAGAGAAAGCTCCTGAGAAAGACGAAACTGAAGCACCAACACCTGTACCT
GTTGAAGTCAAGGAAGAAGAGAAGACTCCGCCACCCGAGACTGTAGCGGAAACAGAGGTG
GTTGAAAAAGCTCCAGCCGTCGAGGACGATGGCGCCAAGACTGTCGAAGCAATTGAGGAG
TCCGTAGTACCAGCTGAGAAACCAGAGGAAACCGCCTCTTCTTCGGTGGTTCCGATTCCG
AAAGATGAGCCAAAGGAAGCAGAACTTCCTCCACCTCCACCGGAAGAGGTGTCTATATGG
GGAATCCCGCTCCTCGCAGACGAAAGGAGTGATGTGATCCTACTGAAATTCTTAAGGGCA
AGGGATTTCAAAGTGAAGGACGCGTTCAGCATGCTCAAAAACACCGTCGTCTGGCAAAAG
GAGTTCGGAGTTGAAGGTTTGCTTGAAGAAGAGCTCGGAAATGAATTGGAGAAAGTGGTT
TTCATGCACGGATTCGACAAAGAAGGTCACCCTGTATGTTACAACGCTTACGGGGAATTC
CAAAACAAGGAATTGTATCAGAATACTTTCGGGGACGATGAAAAGCGATCCAAGTTCTTG
AGATGGAGGATTCAGTTCTTGGAAAAAAGTATCAGAAAGCTCGACTTTAGTCCCACCGGA
ATCTCTACAATATTTCAGGTCAATGATCTCAAGAATTCTCCTGGACTTGGCAAAAGGGAG
CTCAGACAAGCTACCAACCATGCCCTCAACTTGCTCCAGGATAATTACCCAGAATTTGTG
GCCAAACAGGTGTTTATCAATGTTCCGTGGTGGTACTTGGCTTTCAATATGATGATTAGC
CCTTTCCTTACTCAGAGAACCAAGAGCAAGTTTGTGTTTGCAAGTCCATCCAAATCAACC
GATGTCCTTTTCAGATATATTGCCCCTGAACAAGTACCAGTTCAGTATGGTGGATTGAGC
CGGGAGGGTGAACAAGAATTCACCGTTGCCGATGCTGCAACGGAGGATATAATCAAACCA
GCAACCAAGCACACCGTTGAATTCCCCATAACTGAGAAATGTAGTCTTGTCTGGGAGCTA
CGGGTTGTGGGTTGGGACGTGAATTATGGAGCCGAATTCGTGCCCACAGCCGAGGATGGA
TACACCGTGATCGTGTCAAAGACGAGAAAAGTAGGTCCGGCCGATGAAACTGTGATCTCC
GGCAGCTTCAAAACAGGTGAGGCTGGGAAAATTGTTCTCACCATTGATAACCAAACCACA
AAGAAGAAGAAGCTTGTGTATAGGTCCAAGGCGAAGCCATATTCTGATTGA
>EDWA@DN19233_c2_g1_i1
GGAAATGAGTTAGAGAAAGTAGTTTTCATGCACGGATCCGACAAAGAAGGTCACCCTGTC
TGTTACAACGTGTATGGAGAATTCCAGAACAAGGAGTTGTACCAAAACACTTTCTCTGAC
CAAGAAAAACGATCCAAGTTCCTGAGATGGAGGATTCAATTCCTGGAAAAGAGCATCCGT
AAACTCGACTTCAGTCCTAATGGCATCAACACAATTGTTCAAGTCAATGATCTCAAGAAT
TCACCTGGACCCTCCAAAAAAGAGCTCAGACAAGCTACCAATCAAGCCCTTAACTTGCTT
CAGGAT
>EDWA@DN19237_c0_g1_i1
ATGCATTTTCCATGGAAGAAAACCAAAGTAACTCGTCGTATCGCACGCCTGGTTGCCGGC
CTCCACCAATCCCCCAAACGCGGCGGATCCCTTGTGGTGGAGACCGGATTCCCGACCTCC
CTCGTCGATCTTTTCGTCAAGTACAGCGATCGCTTGCGAAAATCCTCTAAAAGAAAATGC
AGTCCCAGTCCCAGTCCCCGGATCCTATCCCCACCCACTCCGCCACTCTCTCAGTCTCCC
GGCATGGATGTCGGTGAAGTAGTATTTAATTCCATAGAAAATAACGATGATGAAAGAATT
CCCTTCCAAGTGGCGTTTAAAGTTTCTTTAGCGGTGGCTCTCGCCGTTAGTACAAGCCTT
GCGATTTGGATCATGGCGGCTGCACTCTTGCTTGTGCTGATTGAGTTTGCCGGGGCACGT
TTTTGGGGTTTCTTAAAACCAGAATCCAAGACCCTTTTCTTCTGTTCTGGGATCCCAAAG
GGTTTCTTAAAACAAGGAACTGAGTTAATTGAGTCGGGAGATGAGCCAAAATTGGAAACA
ATAACATCAAAGAGTGAGCGTAGTCGGAGTAGTTTACTCAAGAAACTTGTTCCTAAGAAG
TTCCGCCATGGAAAGAGGAAGAAGCAGGGGAATAAAGAAGATGAATCGGGAAGTGAACAG
GTTGATCAAGTTTTGCAGGTTGAATCCGAGACGGGGAATTCAGGGTATGTGATTATTGGT
GTTGTTCTTGCTGGACTTATAGGAGGGCGGGGTTTTTCACTTTTGCTAACTATTGTATGC
TGTTCGACGCTGGTATATACTGGAACTCACACAAAGAAAATGATAGGCAAGGGAACTTGA
>EDWA@DN19238_c0_g1_i2
AGTGAACTTCCCTACAAATCTCAACGGAAAAGATCTCGGCGAGATAGAGGTTCTGATGAT
AGAATCAAGAATGCGAGGCTCAACAAAGTGAAGGGTAAGAAAAAATTCATGACGGAAGAT
GACAGTGCTAATGGTAGCTTTATGGATTCTGAGCCCATCATCTCCTGGCTGGCTCGCTCC
AGTCATCATGTCAAATCATGCCCTTTGCGTTCTGTGAAGAGACAGAAAACATCCGCTTCA
TCTCTTAGTTCTCCTGCTCAACAGTTGTCGTGTGATGAAGCTTTAGATGAAAATGGTTCT
CTCTATGGAGATTCATCGAAGGGAAATAAAGTTAAATTGTTCAACGCCACTGCATTATCG
GACAGACCGGTTGATAGCAGAAGGGTTGAGGATTCTTCCTTTGATAGCACTAGTTACCCC
AACAAAACACATCCTATTGTATATTTTAGAAGGCGTTTTCGCAAGACGGATAAGGTGTTG
TGTCAGGCGTCTAAGAGCAATTGTATTGGCAGTAATGTGTCTGAATCTATCACATACCCT
GGCTGTGTTGATGAATTTCAGGATTTGGGTGTACTTGATGCTTGCTTGGGATGGTTGGAT
CCTGAACGAGATTTGTTGCTTATTGATAATGCAGGGCAGTTACAATTAAATATTTCATTG
ATTCATTCAAAACAATTCAGGCTTGGGTTGAGCGTCCCTGTGCTCTCTGTCTCAAATAAC
TTATTTGGTACAAATAGCCTTTGGCTGGTTCGTACTTTGTTGCTGCTGCAGTGTGGAATT
GTGATGACTGTCTGGCCAATGGTTCAGATGGAGATCCTTTTTGTTGATAATGAAGTTGGA
TTAAGGTTTTTTCTGTTTGAAGGTTCCTTGAAACAGGCTATAGCTTTTGTTTTCCAGGTT
TTGATGGTATTTTATCGACCTACTGAGCAGGGGAAGTGTTCTGATCTGCAGTTGCCTATA
ACTTCAATCAGGTTCAAATTTTCTTGCTCTAGGAGGCAGATTGTCTTTGCTTTTTACAAC
TTCCATGAAGTGAAGCATTCAAAATGGATGTTTTTGGATTCTAAGCTGAAGAGATATTGT
GTGCTCAATAGACAATTACCTTTGTCTGAGTGCACTTATGATAACATTAAG
>EDWA@DN19238_c0_g1_i3
TTATTTGGAGCGAAGAGCTTTTGGCCGGTTCATTCGTTGTTGCTGCTTCGGTGTGGTATG
GTGATGACTGTCTGGCCAATGGTTCATCTAGAGATCCTTTTTGTTGACAATGAAGTCGGA
CTAAGGTTTCTCCTGTTTGAAGGATCATTGAAAGAGGCTGTAGCTTTTATTTTCCAGGTG
CTGACGGTGTTTTATCGACCTGCTGAACAGGGGAAGATCTCTAATGTGCAGTTTCCTGTA
ACTTCTATCCAGTTCAGATTTTCTTTGACTCGAGATTTTAGGAAGTGGATTGTCTTTGCC
TGTTGCAATTTCCATGAAGTGAAGCATTCAAAATGGATGTTTTTGGATTCTAAGCTGAAG
AGATATTGTGTGCTCAATAGACAATTACCTTTGTCTGAGTGCACTTATGATAACATTAAG
GCACTTCAGAATGGAACTAACAAGCTGTTCAGTTCTCCTGATTGCAAAGTCTCCTCATCA
CTCGCGGGTTTAAGGAGAAGGTATAGGCAGGATCTCAGCCACATGGGTGTCTCCAGAGAA
TCTAGTTTTCTAGAAGTTGGCAAGTTCTCTTCCAATTCTGAGAAACAACACACAAATTTT
CCTCTATTT
>EDWA@DN19239_c0_g1_i1
CTGGGAGAGACTGATGATTTGCAAGATCATATTATCATTTGTGGCTTTGGACGTGTTGGC
CAGATCATAGCTCAGCTTCTTTCAGAACGCCTAATTCCATTTGTTGCTCTTGACATTAGG
AGTGATCGGGTGGCTATTGGGCGTGCACTGGACCTTCCCGTTTATTTCGGAGATTGCGGT
AGTGAAGAGGTGCTTCATAATGTTGGTGCTGAAAGAGCATGTGCAGCAGCTGTAACCTTG
GATTCTCCTGGTGCCAATTATAGAACTGTTTGGACTCTGAGCAAGTATTTCCCTAATGTG
AAGACTTTTGTCCGCGCTCACGATGTTGATCATGGCCTTAGTTTAGAGAAGGCCGGCGCT
ACGGCTGTTGTGCCGGAGAGTTTGGAACCCAGTCTGCAGCTGGCAGCCGCTGTTCTTGCA
CAGGCTAAACTTCCTGCGTCGGAGATTGCGGCAACAATCAACGAATTTAGATCCCGCCAT
CTTGCGGAGCTAACAGAGGCTACTGGAAGTTCTCTTGGGTATGGATTTTCCGAATCATGA
>EDWA@DN1923_c0_g1_i2
ATGGATCAGATATTGAACAAGGTGGGCTCCTATTGGCTGGGCCAGAAGGCCAACAAGGAG
ATCGATTCCGTCGGCGACGACCTCAACTCATTATCCACCAGTATTGAAGGAGGAGCCAAA
TGGTTGGTTAATAAAATCAAAGGAAAAATGCAGAAGCCGTTGCATGAGCTGTTAAAAGAG
TATAACCTTCCAATAGGAATCTTCCCTCGTGATGCCACAAACTATGAATTCAATGAAGAG
ATTGTGAAGCTCACTGTTTTTATTCCAGCTGTATGTGAAGTGGGATACAAGGACTCATCC
GTTCTGCGCTTCTTCACCACTGTTACCGGGTATCTGGAGAAAGGAAAACTGGCTGAAATA
GAGGGAATGAAGACAAAAGTGATTGTATGGGTAAAAGTAACCGGCATCACATGTGAAGGA
TCAAAGCTCCATGTCACTGCTGGAATGAAGAAAAGCAGGAGTAGAGAGGCGTATGAGGTT
TCCAGGGATGGAGTAAGTGTAGATAAGTTTTAA
>EDWA@DN1923_c0_g1_i4
ATGAGAAAGGAGCTAAAGCTAAAAACAGATATGGTCACTCAAACCTATCTATTACTCCAT
CCCTGGAAACCTCATACGCTTCCCTACTCCCACTTCACATATTGCTGGAATAAAAACAGT
GAGCTTCACAATCTCTTCATTGAATTCATAGTTTGTGGCATCATGAGGGAAGATTCCTGT
TGGCAGGTTATATCCTTTAATAGCTCCGACGACTTTTGCATTTTTCCTGTAAAAAGCAAA
ATATTGGTACCAAATACATTTTTTCTTGGAAAAACTCTAGGAAACTGCAGTATAATATCA
AATAAAGTGTAA
>EDWA@DN1923_c0_g1_i5
ATGGATCAGATTTTGAACAAGGTCGGCTCCTATTGGCTGGGCCAGAAGGCCAACAAGGAG
ATCGATTCCGTCGGCGACGACCTCAACTCATTATCCACCAGTATTGAAGGAGGAGCCAAA
TGGTTGGTCAATAAAATCAAAGGAAAAATGCAAAAGCCGTTGCCGGAGCTGTTAAAAGAG
TATAACCTGCCAATAGGAATCTTCCCTCGTGATGCCACAAACTATGAATTCAATGAAGAG
ATTGTGAAGCTCACTGTTTTTATTCCAGCAATATGTGAAGTGGGATATAAGGACTCGTCC
GTTCTGCGCTTCTTCACCACTGTGACTGGGTATCTGGAGAAAGGAAAACTAGCTGACATA
GAGGGAATGAAGACAAAAGTGCTTGTATGGGTTAAAGTAACCAGCATCACATGTGAAGGA
TCGAAGCTCTATGTCACGGCCGGAATGAAGAAAAGCAGGAGTAGAGAGGCGTATGAGGTT
TCCAGGGATGGAGTAAGTGTAGATAAGTTTTAA
>EDWA@DN19243_c0_g1_i1
ACTGGTGGCTTAGCTGGTCACTTATATTTTAATACCAAAAAGTGGCTTGGCTATAAGGAT
CAGGTTTTGCACTCAGGTGAAGGTCCAATCCATGCAGTGAAATGGAGAACAAGTCTCATT
GCTTGGGCTAATGATATGGGAGTAAAGGTTTATGATGCTGCAAATGATCAACGGATCACA
TTTATAGAAAGACCAAGAGGGAGTCCTCATCCTGAAATCTTGCTCCCACATTTAGTGTGG
CAGGATGATACCTTATTGGTGATTGGCTGGGGAACTTATGTGAAAATTGCAGCAATAAGA
TCAAATCTGAACAAGGGAGCCAATGGGACTTATAAGCGTGTTACGATGTCTAACATGAAT
CAAGTAGATATTGTGGCATCATTTCAGACTAGCTATTACATATCAGGAATTGCTCCTTTT
TGTGATTCTTTGGTTGTTCTAGCC
>EDWA@DN19244_c0_g1_i1
GTAACATCTCGTGGTGGAATTGAGAAGATTGTAAGAGAAAGAAGATGGAAGGAAGTGACT
GCTATTTTCAACTTTCCTTCCACTGCGACGAATGCATCTTTTGTGCTGCGGAAGTACTAT
GTTTCTCTGCTTCATCACTATGAACAGATCTACTTCTTTAATGCCCGCGGTTGGATCCCT
GTTCCTTCAGATCCTCTCCGAAACCAATTTATTCCACCAATTCCTACTCAAGGGGTAGTG
CAGCAGCCAGCCGTAGAAATTCATGCAGCTGCTGTGCAGCAACCAAAAGTAAATATTGCC
GAGTCGCCTGCAGTAAGGCCAGCATCGACAGCGGGCTCTCCCGTGATTGGGGTGATTGAT
GGGAAATTCGAGAGTGGCTATCTTGTTACTGTCACCATCGGTTCGGAGAAGTTAAAAGGT
GTCTTGTATCAGGCTCCACAGGATGCACCACCCCAATTGCAACATCAATATGGTGTATAT
GCTGGCAGGAGTGAGACCACTCATGCTTCATCAGGTGTGCAACGCCGGAGGCGTAGGAAG
AAATCTGAGATAAAACGGAGGGATCCTGCTCATCCGAAACCGAACAGGAGTGGGTATAAT
TTCTTTTTTGCCGAGCAACATGCAAGACTCAAACCACTTCACCCTGGAAAGGACAGAGAG
ATTAGTAGAATGATTGGTGAATTATGGAACAAGTTAACTGAATCAGAAAAAACAGTTTAT
CAAGACAAAGCTCTCAAAGATAAAGAACGATACAGAATTGAGATGGAGGATTATAGGGAG
AGATTAAGGACAGGTGAAGTTATCAGTGATGCAGTGCCCCTGCAGCAACGATTTCCGGAA
CCAGATGTAGAAGTGACAAAAGAAGATATGAAGTTCCGCGAAACTGAAGGTGGTGATTCT
CCTCAAACTCAGGAACATGATAGCAGCTCTGGTGGAAGTGATTCTGAAGATGATAAAACT
AAAGATAAGGATTTAGATAGGGAAGAATCTAGGAACAAAGATGTGGAGATTTCAGGTGAG
CTAGTGATGGAGAAGTTCAGTATGCAGGCTGAAGATAACTTGGGGAATGTTGTCAGAGAC
AAACAAAGAACCAATGCTGATTGA
>EDWA@DN19244_c0_g2_i1
ATGTCATCAACTTCTTTTGCCAAGCAAACTGTTGTGCCTATGAAAGAACCGTCATCTAAC
TACAATCCATATCCCCCACCTCTTGCAAGATATGAAGATGTTGCAGCTTGTCCAAAGCTT
TTCCTCTCTACTTTGGAGAATCTCCATGCTACTATGGGAACCAAGTTTATGATACCGATC
ATAGGAGGAAAGGAGTTAGATTTGCACAAACTTTTTGTGGAGGTAACATCTCGTGGTGGT
ATCGAAAAGATTATAAAAGAGCGAAGATGGAAGGAAGTGACTGCGATTTTCAACTTCCCT
TCAACTGCTACGAATGCATCATTTGTGCTGCGGAAATATTATCTTTCTCTGCTTCATCAC
TATGAACAAATGTACTTCTTTAAAGCCCGTGGTTGGATTCCTGTTTCTTCCGATCCATCT
GTCACACAGATTCCTACTCAAGGGGCAGTACGACCAGCCCTCGATGTTCATGCAGCTGCT
GTCCAGCAACCAAGAGTAAACGTTTCCGATTCGCCTGCAGGCTCTCCGGTGATTGGGGTC
ATCGACGGAAAATTCGAGAGTGGCTATCTTGTTACTGTCACGATTGGCTCTGAGAAGCTA
CAAGGTGTCCTTTATCAGGCTTTAGAGGATGTAGCACCCGAAGCACAACACAACTATGGT
GTATTTGCCAGCCAGAGTGCAAATCCACATGCTACATTGGGTACGCAACGTCGGAGACGT
CGGAGAAAATCTGAGATAAAACGGAGGGATCCTGCACACCCAAAACCGAACAGGAGTGGA
TATAACTTCTTTTTCGCTGAGCAACATGCTATATTGAAACCACTTCACCCTGGACAAGAC
CGAGAAATCAGTAGAATGATTGGTGAAAAATGGAACCAGTTAACCGAATCCAAAAAATCT
GTTTATCAGGAAAAGGCTCTCGAAGATAAAGAACGATATCGAGTTGAGATGGAGGATTAC
AGAGAAAAATTAAGGACGGGTCAAGCTATAAGCAATTCAGTGCCCCTAGAGCAACGACTT
CCCGGACAAGATGTAGAAATGGCCGAAGCGGATATGAAACTCGAAGATGCTGAAGGCGGT
GAGTCCCCTGGAACCCCAGAAAACGATAGCAGCTCTGATGGAAGTGAATTTGAAGATGAT
AAAACAGCTGATAAGGATTTAGATATCGAAGAATCTCAAGTTGCAGGGGTAGGTGGTAAT
GTCGATGCAGCAGATATTTCAGTCGAGCAAGCAACCGAGTTACCGAAGGTGGATGATAAT
GCCGGACATAATAGTCAGGTTGAGAAGTTGAGTATTTGA
>EDWA@DN19245_c0_g1_i1
ATGAGCAAGAGTAATTTGGGCTCCGTCAGCAGCTCCGATCTCATCGATGCCAAGCTCGAG
GAGCATCAGCTGTGCGGATCCAAGCACTGTCCTGGTTGCGGCCACAAGCTCGAAGGGAAG
CCGGACTGGTTAGGTTTACCGGCTGGGGTTAAATTTGATCCGACTGACCAAGAACTGATA
GAACACCTTGAAGCTAAAGTCGAAGCTAAAGACATGAAATCCCACCCTTTGATTGATGAG
TTCATCCCCACCATTGAAGGAGAAGATGGTATTTGTTATACCCATCCTGAGAAACTCCCA
GGAGTGACCACAGATGGATTGAGTAGGCATTTCTTCCACAGGCCATCCAAGGCCTACACC
ACCGGGACACGAAAACGGAGGAAAATTCAGACCGAATGCGACTTACAAGGCGGAGAAACG
AGGTGGCATAAAACCGGCAAGACAAGGCCTGTCATGGTGAGTGGCAAACAAAAAGGGTGT
AAGAAAATCCTGGTTCTCTACACTAACTTCGGGAAGAACCGGAAACCCGAAAAGACTAAT
TGGGTCATGCACCAATATCATCTGGGTCAACACGAGGAAGAGAAGGAAGGAGAGCTTGTC
GTGTCGAAGATTTTTTATCAGACACAACCGAGGCAGTGCAACTGGTCTGATCGAACTGCT
GCTGCAGCTGCTGTTGAAGGAAGAAACGTCGTCGACCCTAATTGCCGACGAGATAGCGGC
GTTCGGAATTGTTCTTCAAAGGAACAATCAATCCCTCTTAGAGAGGAAGTGTCTGGTGCC
GGGATTGCCGCCGCCGTCGCTTTATCAGGTCTCGCCGGTGCCATGGATATCCAACACTTA
AAACATGATCATCTTCTCAGCTTCTCCCCGTTTAGTAAAAGCTTCGAGGGGGTGGGGATT
GGAGAAGATTCAGCTGCAATGGAAACTCCGACTCAAGGCACAAACCAATGCCAGGAGATA
CCGGAGCATCATCGGGGGGCAAATCATATGGTCCATGATCATCATCTTTTTCATCATCAT
CAACCGCAGCAGATTGCTACCACGGCGTTCCACATTAGCAGGCCTTCGCATCCTATTTCC
ACAGTCATCTCTCCACCTCCCCTCCACCACACCTCCATCATCCTTGACGAGGACTCCTTT
CATGTCTCCAGAATAATGCTTCAAAATGAAAGTTTCCAGCAGCAGCAAAATCATAAA
>EDWA@DN19245_c0_g1_i4
ACAATTGAAGGAGAAGATGGGATTTGTTACACCCATCCCGAGAAACTCCCGGGAGTGACC
AGAGATGGATTAAGCAGGCATTTCTTCCATAGACCATCAAAGGCTTACACAACCGGGACA
AGAAAAAGAAGGAAGATTCAAACCGAATGTGACTTGCAAGGTGGAGAAACAAGGTGGCAC
AAAACCGGCAAGACAAGGCCTGTAATGGTGAGTGGCAAACAAAAAGGTTGCAAGAAAATC
TTGGTTCTCTACACTAATTTTGGGAAGAACCGAAAGCCCGAAAAGACTAATTGGGTCATG
CACCAATATCATCTGGGTCAACACGAGGAAGAGAAGGAAGGAGAGCTTGTGGTGTCCAAG
ATATTTTATCAGACCCAACCAAGGCAGTGCAACTGGTCTGATCGAACTGCTGCTGCAGCT
GCTGTTGAAGGAAGAAACGTCGTCGACCCTAATTGCCGACGAGATAGCGGCGTTCGGAAT
TGTTCTTCAAAGGAACAATCAATCCCTCTTAGAGAGGAAGTGTCTGGTGCCGGGATTGCC
GCCGCCGTCGCTTTATCAGGTCTCGCCGGTGCCATGGATATCCAACACTTAAAACATGAT
CATCTTCTCAGCTTCTCCCCGTTTAGTAAAAGCTTCGAGGGGGTGGGGATTGGAGAAGAT
TCAGCTGCAATGGAAACTCCGACTCAAGGCACAAACCAATGCCAGGAGATACCGGAGCAT
CATCGGGGGGCAAATCATATGGTCCATGATCATCATCTTTTTCATCATCATCAACCGCAG
CAGATTGCTACCACGGCGTTCCACATTAGCAGGCCTTCGCATCCTATTTCCACAGTCATC
TCTCCACCTCCCCTCCACCACACCTCCATCATCCTTGACGAGGACTCCTTTCATGTCTCC
AGAATAATGCTTCAAAATGAAAGTTTCCAGCAGCAGCAAAATCATAAA
>EDWA@DN19245_c0_g2_i1
ATGAACAAGAGTAACTTGGGCTCCGTCAGCAGCTCCGATCTCATCGATGCAAAGCTGGAA
GAGCATCAGCTGTGCGGATCCAACCACTGTCCTGGTTGCGGCCACAAGCTTGAAGGAAAG
CCGGACTGGTTAGGTTTACCGGCTGGAGTTAAGTTTGATCCAACCGACCAAGAACTGATA
GAACACCTTGAAGCTAAAGTTGAAGCTAAAGACATGAAATCTCACCCTTTGATCGATGAA
TTCATCCCCACTATTGAAGGAGAAGATGGTATTTGTTATACCCATCCTGAGAAACTCCCA
GGAGTAACCACAGATGGATTGAGCAGGCATTTCTTCCATAGACCATCAAAGGCTTACACA
ACCGGGACA
>EDWA@DN19246_c0_g1_i1
GGAGGTTTGACAACAAATCGTGATGGGTCACTGACACTTCTTGACTGCTATTTGTGCTCA
AAGTCGCTCAAGGGTCTCCAAAATGTGTTTGACAGTGCACGTGCAAGAGAGCGGGAGCGT
GAATTGCTTTATCCTGATGCATGTGGTGGGGGAGGTAGGGGTTGGATTAGCCAAGGTATT
GCTAGTTACGGAAGAGGTCATGGAACACGAGAAACATGTGCCTTGCACACTGCCAGGCTT
TCTTCTGACACCTTGGTGGATTTCTGGTCAGCTCTTGGAGAAGAAACTCGGCAATCTCTT
TTGAGAATGAAGGAAGAAGATTTCATTGAGAGACTCATGTACAGGTTTGACAGCAAAAGA
TTTTGCAGAGATTGCAGAAGAAACGTTATCCGTGAGTTCAAGGAGCTGAAGGAACTAAAA
CGCATGCGTAGAGAACCTCAT
>EDWA@DN19255_c0_g1_i1
TTATGTTTGTCATGCGATCGAAATGTCCATTCTGCTAATGCATTGTCAAAACGCCATTCG
AGAACATTGTTATGTGAAAGATGCAACTCGCAGCCTGCTTTTGTTAGATGTGCTGAGGAA
AAGGTTTCCCTCTGTCAGAACTGTGATTGGATGGGTCATGATGCCTTGACCTCAAATTCT
ACACATAAGAGGCAAACAATAATCTGTTACTCTGGTTGCCCATCATCTGAGGAACTTTCT
TCCTTATGGTCTTTTTTTTCACAATCCGCTTCAGCAGGTGGATCTACTTTTGAGCAGGAA
CTAGGTCTGATGAGCATCTCTAACATAGAGGGTACTTCATGGGGCCCTGCAGAAAATACC
ATTTGCCAGAATAGTGCTGGTGTTGCTGAAGTTAATCGTGATCACAATGTAGATATGGGA
AATGGCTGGGGTGGGACTTCAATTCCTGAAATCAGCTCTGCGACACAACTTATGGATCAG
CCAGCCGGATCAACAGATACCGCTCTGCCCAAGTTATTCTGCCCTCAAACAAAATGTACT
GGACTTGGTGAAGATGATCTGTATGATGACTTCAACATGGATGGAGTTGATTTGAATCTT
GAAAACTATGAAGACCTCTTTGGTGTGACTCTCGATCATTCAGAAGAACTTCTAGAGAAT
GGTGGAATTGATAGCTTATTTGGGACAAACGACACATCTGCTGCTGATTCCAACTGTGAA
GTGGCACTTGAGGGCTCCTCTGTTGGGATGGTCAATGCAATCCAGCCAGCATGCAGCAAT
GCAGCATCTGCTGATTCCATGATGAGCAATAAAACCGATTCTATTCTTTGTTTTACTGGA
AGGCAGGCTCATTCAAGCCTATCATTTTCTGGCCTTACCGGAGAGAGTAGTGGAGGAGAT
TACCAAGATTGTGGGGCTTCACCAATGCTTCTCATGGGAGAGCCTCCTTGGTGTCCTCCG
TGTTCTGAGAGCTCCTTCCAATCATCTACTCGAAGCAACGCCGTACTGCGTTACAAGGAA
AAGAAGAAGACACGGAAGTTTGAGAAGCGAGTGAGGTATGCATCTCGCAAAGCAAGGGCG
GATGTGAGAAAGCGTGTGAAGGGACGCTTTGTGAAAGTCGGTGATGCCTACGATTATGAT
CCATTGAACTAA
>EDWA@DN19255_c0_g2_i1
GTTAGATGTGTTGAAGAAAGAGTTTACCTCTGTCAGAATTGTGATTGGATAGGTCATGGT
ACCTCTACCTCAAAGTCAATACATAAGAGGCAAACGATTAATTGGTATTCTGGTTGCCCA
TCATCTTCGGAACTTTCTTCTATATGTTCATTTTTTCCACAATCCCCTCCAGTAGGTGAA
TCTAGTTGCCAGCAGGAATTAGGTCTAATGAGCATCACGGAGATCATAGAGAAGACTTCC
TGGGGCACTATAGAAAATACCATTAGCCACAACAGTACGAGTGTCGCTGAAGTTAATCGT
GACAACAATGTGGATAAGGGAAACAGCTGCGGTGGGTCTTCTTCGATTCCCGATCTCAGA
TCCGTGCCACAAGTTCTGGATCAGCCACCTGGATCAACAGATGCATCATTACCCAAGTTA
TTTTGCCCTCAAACAAAGTGTCCTGGAATATGTGAAGATGATCTGTATGATGACTTCAAC
CTGGATGAAGTTGATTTGAACCTTGAAAACTACGAAGAGCTCTTTGGGGTAACTCTCAAT
CATTCAAAAGAACCGGTAGAGAATGGTGGTGTCGGTAGCTTATATGGGACGAAGGATATG
CCTGTTGCTGATTCCAGCTGCCAGGGTGCAGTGGCTGCTGAGGTTCTCTTATCTCTTTTG
ACCTTGCATTTTGGTATCTTGTGGTTATCTTTCCTTTCAGAGTCTTCTTGTAAATTATGG
ATCATCTGTTGGACTGGTCAATGCAGTCCAGCCAGCTTGCAGTGA
>EDWA@DN19256_c0_g1_i2
CAGGATTTCCGGCATGAAGTGAAGGTGCTTGTAAAGCTCCGCCATCCTAATGTAGTTCAA
TTTCTTGGAGCTGTCACCGACAAGAAGCCTCTTATGTTGATTACTGAGTATTTAAGAGGG
GGTGATCTTCACCAGCATCTCAAGGAAAAAGGTTCGCTTAGTGCATCAACAGCTATCAAC
TTTGCATTGGACATTGCAAGAGGTATGGCTTATCTTCACAATGAGCCAAATGTCATAATT
CATCGAGACCTAAAACCAAGGAATGTGCTTCTGGTAAACTCCAGCGCAGACCATTTGAAA
GTTGGAGACTTTGGACTGAGCAAGCTCATCAAGGTTCAAAATTCTCACGATGTCTACAAA
ATGACTGGCGAGACAGGGAGTTATCGTTATATGGCTCCTGAAGTTTTCAAGCACCGGAAA
TACGATAAAAAGGTTGATGTTTTCTCTTTTGCGATG
>EDWA@DN19256_c0_g1_i3
CTTTCAGATGACAGATTGGTGATTCAGGATTTCCGGCATGAAGTGAATTTGCTCGTAAAG
CTCCGCCATCCTAATATAGTCCAATTCCTCGGAGCTGTGACTGAGAAGAAGCCTCTTATG
TTAATTACTGAGTATTTAAGAGGGGGTGATCTTCATCAGTATCTCAAGGAAAAGAATGGA
CTAAATTCATCATCAGCCGTCAGCTTCGCGATGGACATTGCTAGGGGTATGGCTTATCTT
CACAATGAGCCAAATGTCATAATTCATCGAGACCTAAAACCAAGGAATGTGCTTCTGGTA
AACTCCAGCGCAGACCATTTGAAAGTTGGAGACTTTGGACTGAGCAAGCTCATCAAGGTT
CAAAATTCTCACGATGTCTACAAAATGACTGGCGAGACAGGGAGTTATCGTTATATGGCT
CCTGAAGTTTTCAAGCACCGGAAATACGATAAAAAGGTTGATGTTTTCTCTTTTGCGATG
>EDWA@DN19258_c0_g1_i1
GGAGTGAAAGCACGAGGGGATGGATGGTTACTAACAGTTGCCTTGATTGAGGGAAGTAAT
TTAGCAGCTGTAGATTCAAGTGGGTTCTGTGACCCATATGTAGTGTTCACTTGCAATGGA
AAAAGTAGAACCAGCTCAATCAAGTTCCAGAAATCTAGTCCCCAGTGGAATGAAATATTT
GAATTTGACGCAATGGAAGAGCCGCCATCCGTACTGGATGTAGAAGTATTTGATTTTGAT
GGACCTTTTGATGATGCTACATCTTTGGGACAGGCTGAGGTTAATTTTTTAAGAACTAAC
ATATCAGATCTAGCTGATGTGTGGATTCCTCTGCAAGGTAAGTTGGCTATGGCATGTCAG
TCTAAACTACACTTGAGAATTTTCTTGGACAATACAAAAGGTGGACATGTAGTTAAAGAG
TACTTGAGTAAGATGGAGAAAGAAGTGGGGAAGAAGATAAATCTGAGGTCTCCTCAAACG
AACTCAGCCTTTCAAAAACTCTTTGGGCTTCCACCAGAGGAATTTCTCATCAATGACTTT
ACCTGTCACCTGAAAAGAAAAATGCCTCTTCAGGGCCGCCTGTTTCTGTCAGCAAGAATA
ATTGGGTTTCATGCCAATATATTTGGGCACAAGACAAAGTTCTTCTTCCTTTGGGAAGAC
ATC
>EDWA@DN1925_c0_g1_i15
AGAAGCTATTACAGATGCACATATCGAAACACCCAAAACTGCTGGGCAACAAAGCAAGTC
CAGAAATCAGATGAAGATCCCACCATCTTTGAGCTCACTTACAGGGGTGCTCACACATGT
GTCCATGGACACCAGGGTGTTCCACCACCTGCATCACCAAAAAAACTAGAACATAAATCG
ACCAACCTTAACAATAACAATAACAATAACCAACAATTGCAATCACATGATATCCTTTTA
AGTCTTCGAAACGGCCTAAGGGTCGATACGGAGGGATTGGACAACAAAGGGATGGCACCT
TCTTTCTCATTTCCTTCAACATCATTCGGGTTGCTGAAGAGTGAAAACCATAGTTTTTCA
CCTTCAGGAGTACTTGATAACAGCAATATCTTAAGCAGCTTTTCTCCGCCTTTTATGTCC
CCTGCTACGTCTGAATTGAACTACTTTTCAGCTTCGCAATCTCAGATGAACAACTTCGGA
GGGATACTCGATACACATAATTCTGAATCTGGTATCAGTGGATTGATTTCAGCCAACACT
TCATCCACCAACTCTCCGATTATGGATTTGGATTTCTCCCTCGATCAAATGGAGTTGGAT
CCGAATTTCCAATTCGATACCCCAGGACTTTTCTCCTAA
>EDWA@DN19260_c0_g1_i2
ATGTGCTGTCCTTTCTTGTTGGTCTGTATGTGTGAGCAGTTGCGTCAAATATGCAGGACG
TCTGGTGTCCGTGTTTCGATTGACACAACAAACACACGGGATTCATTGTATCGTGCAGCG
GTTGAGTTGGTTTTAAACGTTTGCTGCAGGGCATCAAGTCAGTCTACTGACGTTCTGATA
GACGGTGAGGACGCCCGAGAATTCCTTGCTGGGCTAGCTGAAAATATTGGACTTGACAAT
ATCCGTGCTTCTAGAATGGCATCTGCCGGTGTTGCTGCAAGAACACGTTTTTGTTTTTTG
CAAGCTTGGGCTTTTGAAATGCAAGGTAAACGCACAGAAGCAGTGTTGGAACTGTCCAAG
ATATGTCTCTTACACAGCATCTTTCCTCCTGGAGAATCCTCCCCTGAGATGGAGATGGTT
GCACGAGGACTGGAGAAAATTTTGAAGGTGGAGCAGAGGGAACTATTGATGACTATGGTG
GTAGCCATTTGTAACTGTAGCGAAGAAATCCGTAAAAGTATCGCAGAGGCTCTGGGTTTG
ATCTATTGA
>EDWA@DN19261_c0_g1_i1
GAGTTAGAGTTAGGCCTGGGTCTAAGCCTTGGCGGCGGAGGTGGTTCGACCGGGAATACC
AAGGCTGCTAATTCTTCATGGGGTGAGTGTGGCAGAATCTTGACTGCAAAGGATTTCCCT
TCAGTTGTTTCTCACAGAACCAACAATGGCGGTTCATCTTCTGTTGCTGTTTCTGGGACC
AAGAGAGCTGCTGAGACTGAGAGTGTCTCCCATGACAGTGGTTCCCCTACTGGTGTCAGC
CAAGTTGTGGGGTGGCCACCCATAAGAGCTTATAGGATGAACAGCTTGGTGAACCAAGCA
AAGGCACAAAGAGGTGATGAGTTAGAAAGTGGAATTGGTGAAAAAGATAAACCCAAAGAT
GCTTTGAAAAAGAAACTTGATTACAATGGTAAACAAACCAGTTCAGCAACTGTTAATGAG
AAGGCGTATCTTGGATTTGTTAAGGTGAATATGGATGGGATTCCAATAGGAAGGAAAGTT
GATTTGAATGCTCATTCTTCCTATGAGGGCTTGGCTCAAGCACTTGAAGATATGTTCCTC
AGATCTGCTAACTCTGCTGAG
>EDWA@DN19262_c0_g1_i1
ATGGGGAAGGAGCAGGAGGAGAATGGCAATGGCAATAGAAGCAGCTTGTTGGTGGAGCTG
TCTCTAGGCAAAGCAGCGGAGGGATTCGAGCTAGAGAAGGCAGTATGCAGCCATGGGCTT
TTCATGTTGGCCCCTAACCATTGGGATCCAACCTCCCGCTCCTTCTCTCGCCCTCTACGT
CTCACTTCTCCTCCTCTCACGGTCATGCTCCGCATCTCTCAGCCCCCCACTTCCCCTTCC
ACTCTCCACCTCCATGTTCACGGCACCTGCTCCCTCTCTCCATTGCACCGCCACTCTCTT
TTAAACCAGGTGGCCAGAATGCTGCGCTTGTCGGAGTCCGAGGAAGACAATGTGAGGGAA
TTTCGAAGTATTGTCGGAGCATTACATGGTGAAGAAGAATTAGCGGCCGAGTGTTTTAGG
AGTTTCAGTGGGAGAGTGTTCAGATCCCCTACTCTGTTTGAAGACATGGTCAAGTGTATT
CTTCTCTGTAACTGCCAGTTTTCAAGGACTTTGAGCATGGCTAAGGCACTTTGTGAGCTT
CAGTTTGAAATCGAACACCAAATTCCTAGTGGAAAGGCTGCTGAAGATGATTTCATTCCT
AAAACGCCTACCGGGAAAGAGTTAAAGAGAAAGTTGAGGGTGTCTAAAGTTTCCATGCGT
TTAGAAAGCAAATTCACAGAGCCGAAAGATCATTCAGAGTCGGACCTTCAGTCTTCCCTT
GAAATAGAAGAACCCCGTGACTACAAAGGCATGGGAAGTTTCCCCTGTCCCGAAGAACTA
GCTAACCTTGATGAACGTTTTCTTGCAAAACGCTGCAATCTTGGCTACAGAGCAGGTAGA
ATATTAAAACTCGCCCAAGGAATTGTCCAGGGCAATATTCCACTAATGCAATTGGAAGAA
GATTGCAAGGAAACAAGCTTATCCAGTTATAATAAGCTAGCTGAACAGCTGCGTCAAATT
GATGGGTTTGGTCACTTCACATGTGCCAATGTCCTGGTGTGTATGGGATTTTACCATGTG
GTTCCATCTGATTCTGAAACTATCAGGCATTTAAAGCAGGTTCATTCAAAAAGTTGCACT
TTACAGACTGTTGGAAGGGATGTTGAGCATATCTATGCAAAATATGCACCATTTCAGTTC
TTGGCGTATTGGGCAGAGCTGTGGCACTTCTATGAGCAAAGGTTTGGTAAATTAAGTGAA
ATGCCCGTCTCTGATTATAAACTTATAACTGCTAGCAATATGAAGATGAAGAAGACGATA
AAAAATCGCAAAAGGGCTAAGATATATGCTAAAGAATAA
>EDWA@DN19264_c0_g1_i1
GATTCGACTCTTTTAAGGAAACTTTTCGAGGTTGTCGCATTCACCCACGTTATGCATTTA
GCTGCTCAAGCTGGCGTCAGGTATGCAATGGAAAATCCTGGCTCTTATGTGCATAGCAAT
ATTGCAGGTTTCGTTAGTTTACTTGAAATTTGCAAGTCTGCTAATCCGCAGCCTGCGATC
GTGTGGGCGTCTTCCAGTTCTGTTTACGGTCTTAATACCAAAGTCCCGTTCTCTGAGAGT
GATAGAACTGATCAACCTGCTAGTTTATATGCTGCTACTAAGAAAGCTGGTGAAGAAATT
GCACATACGTACAATCATATATACGGCCTT
>EDWA@DN19265_c0_g1_i1
TCATCTCTTATTCTTTCAAATGACACCTCTATTGTGGATGAGATGAATGTAAAGTTAACT
TTCATGGAGGACACCGAGTCAGGGCAGGTCGTTTTCGTGAATCTCGTTTTTTTTTCTGCG
ATACATGGTTCACGAGTTGTGCTGTGGCATTGGTCCCGAAAGACGGATCGCTTTCATTAT
GTCATAATTTCCACCGGCATGTTGATAACCTCTATCTCAGCAGAATATTTATGGCCAACC
ACACTGAATGTCTCCTATGGACTCCATTTGTTTTTGCTTATTTGGAATCTTTCAGCTATG
TGGGGTTTCAATGGTTGTTCTACACTTGTATATTTCTCCTTCGTTTTCTTTCCTTTTTCA
CAAGTTTGGATACCGACGGAGCTTAAATGCCCCACTAGTTAA
>EDWA@DN19266_c0_g1_i1
ATGATCCATTACGTTTTCGTAATTAAAACTAACGAGAAACCAGTCTCAGCTTCTAAAATA
GGATGGGAATTGTTTTCCGGTCTTGGAACCTCTTCTGATCATCGCCGATTACCAGCTTCG
CTGCCGATCGGAGCTAGGGTTTTCGAACATCCTTCCATTTTTATTTGTTTTTTTAACCAA
GGAACTCGATGGAGGAATGGCCGTTCCATGACGGCAACGTGCACAATCTACTCGGGACCA
GGCACATCGACATTGGTCACGATGTTGTTGGTCATAGTTTGCAGATGCATTCTTCTCTGA
>EDWA@DN19268_c0_g1_i3
ATGGATAGAAATGCGATTACCGCATCGATTTTATTGTTTTTAATGGTGTCCAATGTTGCT
TCATCGTCGTTTTCGAAGCTTCGATACTTAGCTGATGAATCTCCATCAAAGAACGACACC
ATAGCTACTGCTGCAACGCCGCCTAGCACTCCGTTGCCAAATCCTTTGACGGGATCGGGC
GACAAGAAATTGGATCCGAAACGGGATAATTCAACGAAATTGGATCCGGATTCGTCCAAT
AAAACGGATTCCGTTACACCAAATCCAGTTGACAAGAAAAATCCTAAACCATTGGGTAAA
CCGGAGAAGGTGAATCCGTCTACTCAAAAGGAAATAGCTAGTGGGAACGATTCAAATTTA
ACTTCGACTCCCAAGGATGATAAAACAATGGAGGGGAATGGGAAGAAAAAGAATGCAGAT
AATGGAAAGAACTCAAATAGTACGAACACTGACAAGGGAGGTTATACAAAGGAGGACAAG
GAAACGAAGAAGAAAAATGCAGATGAAAATAATTCCAAGCCAGGGATTGCTGAAACGTGT
GACGGCATAGTTAGTAGATGCGAGGACCAAAGCTCCTTGACTGCCTGCATTAAGGATTTT
GGAACTGGGTCCAACGAGCTAGTTGTTCTGGTCCATAATAGAGGAGAAAATTTTTTGAAT
GTCAAGCTTGCTGGCCCTTATGGTGCATCTTTTCCCAAGAGACTTAGAGTACCTGAACAT
GGTACAAAAATGGCCTTGTGA
>EDWA@DN1926_c0_g1_i2
ATGAGAATTACTGTAATGACGGCAGATGAACAGATCGTCACCTTAGACGTTGATCCTCAT
GAAACTGTTGAAAATTTGAAAGCTTTGCTGGAAGTGGAGACAAATGTGCCATTACAGCAG
CAGCAACTTCTTTATCATGGGAGAGAAATGCAGAACTCTGAGAAATTGAGTGCTTTGGGT
GTTAAGGATGATGATTTAATTATGATGGTCTCCAGTGCTGGTTCTAGAGCATCTACTAAT
GATTTGAGCTTCAATCCCGATGGATCCGCTGTGAACCCTGGAGCTTTTCAGCAACATATT
CGAAGCGATTCTAATCTAATTGGACAAATATTTCAGGCTGACCCTGAACTTGCACAAGCT
GTTCTTGGGAATGATCTCAACAAACTGCAGGACATCCTACGAACGCGTCACCAGCAACGA
TCAGAATTCCGACAAAAAGAGGAGGAGGAACTTGCTCTTCTTCAGGCTGATCCTTTTGAT
GTTGAAGCACAAAGGAAAATTGAAGCTGCCATCCGGCAGGTTAGTTTTCTCCAACATTCT
ACTAATCTAACTTAG
>EDWA@DN1926_c0_g1_i4
ATGAGAATTACGGTAATGACGGCAGATGAACAGATCCTTAGCTTAGATGTTGATCCTCAC
GAAACTGTTGAAAATTTGAAAGCTTTGCTTGAAGTTGAGACTATGGTGCCATTACAGCAG
CAGCAACTGTTGTTTAACGGGAGGGAAATGAATAACTCTGAGAAATTGAGTGCATTGGGT
GTTAAGGATGATGATCTAGTTATGATGGTCGCCGGTGCTGCTTCGAGAGCATCTACCAAT
GACTTGAATTTCAATCCCGATGGCTCTGCTGTGAACCCTGCAGCTTTCCAACAACAGATT
CGAGGTGATTCTAATCTAATTGGACAACTATTTCAGACCGATCCTGAGCTTGCACAAGCT
GTTGTCGGAAATGACCTCAACAAACTGCAGGAGATTCTACGAGCTCGTCATCAACGAAGA
TCTGAATTGCGACGGAAAGAGGAGGAGGAGCTTGCTCTTCTTCAGGCTGATCCATTTGAT
GTCGAAGCACAAAGGAAAATTGAAGCTGCCATTCGACAGAAAGGGATTGATGAGAACTGG
GCCGCTGCCTTAGAATATAATCCCGAAGGCTTTGCAAGGGTGGTTATGCTGTACGTGGAC
ATGGAGGTTAATGGTGTCCCGTTGAAGGCATTTGTTGATAGTGGTGCACAGTCAACAATA
ATTTCCAAAAGCTGTGCCGAGCGGTGTGGATTGCTGAGGCTTTTAGATCAAAGATATAAA
GGTATTGCTCATGGAGTTGGCCAATCCGAGATACTAGGACGGATACATGTTGCTCCAATC
AAGATTGGAGAGATATTTTATCCTTGCTCCTTCTTGGTTTTGGACTCTCCCAATATGGAG
TTCCTCTTCGGATTGGATATGCTCCGTAAACACCAGTGTATCATTGACTTGAAGGATAAT
GTTCTTAGAGTCGGAGGAGGAGAAGTTTCCGTACCGTTTTTGCAAGAAAAGGACATCCCT
TCTCGCTTCCTTGACGAAGAAAGGCATGCAAAGCAAGCATCAAGCTCAGGAGCTGCTGTG
ACGGCTGGAACATCAGAGAATAATGCTAATGTGCAATCTGGAGGACAGTCTTCCGGAGGT
GATGCGACACAGGTGAATTCAAGAACCAGATGA
>EDWA@DN1926_c0_g1_i8
ATGAGAATTACTGTAATGACGGCAGATGAACAGATCGTCACCTTAGACGTTGATCCTCAT
GAAACTGTTGAAAATTTGAAAGCTTTGCTGGAAGTGGAGACAAATGTGCCATTACAGCAG
CAGCAACTTCTTTATCATGGGAGAGAAATGCAGAACTCTGAGAAATTGAGTGCTTTGGGT
GTTAAGGATGATGATTTAATTATGATGGTCTCCAGTGCTGGTTCTAGAGCATCTACTAAT
GATTTGAGCTTCAATCCCGATGGATCCGCTGTGAACCCTGGAGCTTTTCAGCAACATATT
CGAAGCGATTCTAATCTAATTGGACAAATATTTCAGGCTGACCCTGAACTTGCACAAGCT
GTTCTTGGGAATGATCTCAACAAACTGCAGGACATCCTACGAACGCGTCACCAGCAACGA
TCAGAATTCCGACAAAAAGAGGAGGAGGAACTTGCTCTTCTTCAGGCTGATCCTTTTGAT
GTTGAAGCACAAAGGAAAATTGAAGCTGCCATCCGGCAGAAAGGGATTGATGAGAATTGG
GCTGCTGCCTTAGAGCATAATCCCGAAGGCTTTGCAAGGGTGGTTATGCTGTACGTGGAC
ATGGAGGTTAATGGTGTCCCGTTGAAGGCATTTGTTGATAGTGGTGCACAGTCAACAATA
ATTTCCAAAAGCTGTGCCGAGCGGTGTGGATTGCTGAGGCTTTTAGATCAAAGATATAAA
GGTATTGCTCATGGAGTTGGCCAATCCGAGATACTAGGACGGATACATGTTGCTCCAATC
AAGATTGGAGAGATATTTTATCCTTGCTCCTTCTTGGTTTTGGACTCTCCCAATATGGAG
TTCCTCTTCGGATTGGATATGCTCCGTAAACACCAGTGTATCATTGACTTGAAGGATAAT
GTTCTTAGAGTCGGAGGAGGAGAAGTTTCCGTACCGTTTTTGCAAGAAAAGGACATCCCT
TCTCGCTTCCTTGACGAAGAAAGGCATGCAAAGCAAGCATCAAGCTCAGGAGCTGCTGTG
ACGGCTGGAACATCAGAGAATAATGCTAATGTGCAATCTGGAGGACAGTCTTCCGGAGGT
GATGCGACACAGAAACCTGATTTTGAAGCCAAAGTTGCAAAGCTTGTTGAGTTGGGGTTT
CCAAGAGAAATGGTGATACAAGCTCTTAAATTATGCAATGGCAACGAAGAACAGGCTGCC
GGGATTCTCTTTGGAGGCTGA
>EDWA@DN1926_c0_g1_i9
ATGAGAATTACTGTAATGACGGCAGATGAACAGATCGTCACCTTAGACGTTGATCCTCAT
GAAACTGTTGAAAATTTGAAAGCTTTGCTGGAAGTGGAGACAAATGTGCCATTACAGCAG
CAGCAACTTCTTTATCATGGGAGAGAAATGCAGAACTCTGAGAAATTGAGTGCTTTGGGT
GTTAAGGATGATGATTTAATTATGATGGTCTCCAGTGCTGGTTCTAGAGCATCTACTAAT
GATTTGAGCTTCAATCCCGATGGATCCGCTGTGAACCCTGGAGCTTTTCAGCAACATATT
CGAAGCGATTCTAATCTAATTGGACAAATATTTCAGGCTGACCCTGAACTTGCACAAGCT
GTTCTTGGGAATGATCTCAACAAACTGCAGGACATCCTACGAACGCGTCACCAGCAACGA
TCAGAATTCCGACAAAAAGAGGAGGAGGAACTTGCTCTTCTTCAGGCTGATCCTTTTGAT
GTTGAAGCACAAAGGAAAATTGAAGCTGCCATCCGGCAGAAAGGGATTGATGAGAATTGG
GCTGCTGCCTTAGAGCATAATCCCGAAGGCTTTGCAAGGGTGGTTATGCTGTACGTGGAC
ATGGAGGTTAATGGTGTCCCATTGAAGGCATTTGTCGATAGTGGTGCACAGTCGACAATA
ATTTCCAAAAGCTGTGCTGAGCGGTGTGGATTGCTGAGGCTTTTAGATCAAAGATATAAA
GGTATTGCTCATGGAGTTGGCCAATCCGAGATACTAGGACGGATACATGTTGCTCCAATC
AAGATTGGAGAGATATTTTATCCTTGCTCCTTCTTGGTTTTGGACTCTCCCAATATGGAG
TTCCTCTTCGGATTGGATATGCTCCGTAAACACCAGTGTATCATTGACTTGAAGGATAAT
GTTCTTAGAGTCGGAGGAGGAGAAGTTTCCGTACCGTTTTTGCAAGAAAAGGACATCCCT
TCTCGCTTCCTTGACGAAGAAAGGCATGCAAAGCAAGCATCAAGCTCTGGAGCTGCTCTG
ACAGCTGGAGCAACAGAGAAGAATGCTAATGTGCAATCTGGAGGTCAACCTTCTGGGGGC
GCATATGCTGATGTAACACGGGTATGTCTTACCTTGTTGGCAAAGTATTTCTGTTCCAAG
TTAAACAGCTGA
>EDWA@DN19270_c0_g1_i1
ATGGCCAAAAGATCAGATAGAGTCCCTCTGCGATATGAAAAGGATCAGTCAAGCTGTATG
TGGGGCTTGATTAGTATGCTCGACTTCCGCCATAGTCGATCAACTCAGAGGCTTCTCTCC
ATTAGAAGGCGTGGGAACGAAAATGAAGTTTGTGTGGGAAATGCAGAAAGTAAACTTATG
TCGACTTGTTCTGCCGAAAATTGTCCAAGACCTCTTGATGGTGAAGAGGAAACAACGGCA
ACCGATGCATGTAAGCCGAGCGTGAAAAAACTCCTAGAAGAAGAAATGACCGGAGAGAAG
GTCGATAAGAAAGAGGCAAGTAATAACGAAGTTGAAGCAAAGCTGTTCGATTCTGGGAGG
AAGAAATGGAACAGAAAAAACAAAACTTGCAAGAAAAGTTCCAGTAACAATCTTGATATG
GATGTTGCTGAGAAGGTGGTATCTGAAGGATCTTGTCGATATAAACCAGAGCAACAAACA
ACAAGCAATCATGATATAGACAATCTAATGGAAGAGTTTTTTCGGAAAGTCCATCAGAAA
AGCATCAACTGTGTGAACCACGACCAACTTGAGCAAAGCTCGAAGAGCTATGGTTTAGAA
GAAAGATTGAGCGAGGCAATCGAGTTGTTAGTGAGTCATAAGCTTCTTAATGGGAACCAA
CTTACAGAAGATGGGGAAGTCCGAGCCTCGAAGGAAGTCATGGATGCACTACAAATTTCG
AGTTTAGACGAGGAATTGTTTTCGAAACTTGTACGATATCCAAACTCATTGTTGTTGAAA
TATGTTCAAGACTCGCCAGATGCTCATTTAAAGGATGAAGAGTCGTCTAAGCCTCTTGCT
GAATCAAACTGTTCAGACATGGAATATGTCGATTTAAGACAACGCAAAGAGACTGTTAAT
AGAAAACACCGTACTTTGTTTAGAAGAAAACCGAAGTGTCAGGAAAGAGACCTTTGGGAT
GGAAATAAGGCTTCTCAAGCTTCAAATAAAATTGTAAATTTGAAGCCTGGGTCAACTTGC
ATGCAAACTCCTGAAACTGGAAGCAGCACCAGCTCATCTTCAGAATCTCATTACATCATC
GGACATGGGGAGCCGAATGAGAAAGTTGGTTCCCACTTTTTTCTTGCTGAAATAAAAAGA
AAGCTGAAGCATGCCATGGGAAGA
>EDWA@DN19271_c0_g1_i2
ATGAAAATGGCGCATTTAGCCAGCTTAAATGGAATCTGTGAGACCCTTCCCGCAATCCCA
AAGCTTCCAACGGTCCAAAGAACCCGAAAAACATCGAAAATCATTGGGTTTCTCGGCAAG
AACACTTCAAACTTCCATGAACAACAACCTGTACAAACTACAAGAAGAATGGCATTGGCC
CTTGCCTCCATTGCTCTTGTTGGAACTTCTGGCAACGGTATCTCCCTTGCTGAAGATAAT
GGTTATTGGATTACCGATCTTTTGCCTGTTCCTTCGGTCGAAAACAAAGATATTACGAAT
CCAGAGACTGGAACTCGATCTTTCGTCAAGACAGGACTATATGTGGCTAATCTTAACACC
AAGAACCGCATGTATAGGCTCAAGAAATATGCATTTGATCTGCTTGCGATGGCGGATTTG
ATTGGACCAGACACTTTGAATTATGTTAAGAAGTATTTGAGACTTAAATCTACCGTTATG
TACTTCGATTTCGACAAAATTATCTCTGCAGCGGCAGCGGATGATAAGCAACCGCTCATT
ACTTTGGCAAACAGATTATTTGACAGTTTTGAAAAGGTAAAAGAATCAATCTTTGCAGAA
AATGAATGTTTAATATCAGGCTAA
>EDWA@DN19272_c0_g1_i1
ATGTACAAGAGGAAATCTCAAAGAAATGTAATTGAAACATTGGAGAAGCTTTTGCCTCAC
GGAAGAGAACTCCTCCCTTGCACATTGTTGTTCGAAATGCTACGATTTGCGGTCGACTTG
GAAGCTAGCTCGGGATGTAGGCATGGTTTCGAGATAAGGATTGGAAAGCAGCTGGACCAG
GCAAAAGTAAATGACCTATTGATTCCTTCTCAAGGTTATGCCAAAGAAGTGCAATATGAT
ATTGAATGTATAAGGAGGATTCTGAAAGTATTCTACGGCAATTACGACGATGCTTCGGGA
TTTATCACGGTGGCGGAACTCATGGAAGACTTCTTGGCAGAAGTTGCTGGTGATATGGAC
TTAATGATAGACACATTCATTTCACTTGCAGAGATGTCCATGGCAGCAGCATTAGGACCA
AAGAGAAACTTGGACGGCATATACCGGGGCATCGATATATACTTGGAAAAGCATGCTTAC
TTGACAGAGAAGGAAAAAGAACAGGTTTGCAAGGTGTTGGATTTCCGGAAAATGTCGGTC
GAGGCTTGCGAACACGCTGCTAAAAACGAAAGATTACCGGTGAGAGTAGTAGTGCAGGTG
CTGTTTATGGCACAGTTGAATCTGCGAGAAACGCTGGCGCGGGCAGCTTACGACGACGAC
AAACCGGGGGAAGAAGAAGATGAAGTGAGGGTGGAAATGGAGAAAATGAGCATAAAGGTG
AAGGAGCTTGAGAAGGACTGCCATGAAATGAAGAAAGAAATCAACAACAGGCAAAGAGTA
AATAAGGGGAAACTGAGCTTGTGGAGTGAAATGAAGAGGAAATTCGGGTGCTCCAGCTCC
ACTAACACGGATGACTTGCATTGCCCTACCAAGAAGAAGAAACTGCATCCAAAATGGGGC
ATATGA
>EDWA@DN19272_c0_g1_i2
ATGGCCGCAGCATTAGGAACAAAAAGAAACTCCGACGGTATATACCGGGCTATTGACATA
TACTTGGAAAAGCATGCTTACCTGACAGAGAAGGAGAAAGAACAGGTTTGTAAGGTGTTG
GATTTCCGGAAAATGTCAGCCGAGGCCTGCGAACACGCAGCCAAGAACGAAAGATTACCA
GTGAGAGTAGTAGTGCAGGTGCTGTTTATGGCACAGTTGCAGCTGCGAGAAACGCTGGCA
CGGGCGGCTTATGACGACGACGACGACGACAAATCGGGGAAAGGAGACGAGGATGAAGAA
GATGAAGTGAGGCTGGAAATGGAGAAAATGAGCATCAAGGTGAAGGAGTGCCATGAAATG
AAGAAAGAAATCAACAACAGGCAAAGAGTAAATAAGGGGAAACTGAGCTTGTGGAGTGAA
ATGAAGAGGAAATTCGGGTGCTCCAGCTCCACTAACACGGATGACTTGCATTGCCCTACC
AAGAAGAAGAAACTGCATCCAAAATGGGGCATATGA
>EDWA@DN19273_c0_g1_i4
ATGAAGCAGTTTGGTGACATAAACGAAGCCGGTAAAAGAATGGAATTTATGTTTGCCAGA
CCAGAGATTGAAACTCCTAGTGGTCTCAAGGCAACATCTGTTACAACAAGCATATACAAG
GGGAGTGGGTTTAGAGCCATGTTGCCTAAGCTTTACACAAGCACCGTTGAGACCATCTTT
TGCCCAGAAACCCAACAGAGCTTGTACTGTCAATTACTTTTTGGTTTAATCCAACGAGAT
GAAGTTGTCATGATCGGCTCGACCTTTGCATCTACGCTGCTAAGAGCTATCAAGTTTTTA
GAAAACCACTGGCAAGAGATGTGCTCTGACATAAAAACAGGTCGATTAAGCCATCGGATC
ACGGACTCGGGATGCAGAAATGCAGCATCATCGATCCTGAAGCCTAATCCAGTACTGGCT
GACTTGATAGAGAACATATGTAATTGTAAATCATGGGAAGGAATGATTACAAAACTATGG
CCTAAAGCAAAGTATGTTAGTTGCGTATGTACGGGAGTTATGAAGCAATATACCGCAGAA
CTAGAGTTCTATTGCGCAGGGCTCCCTTTAGTTTCAGCTTTATATGCTTCCTCGGAAGCT
CACTGTGGGGTTAATTTAGAACCTCTATGCAAACCTTCAGATGCCTCGTACACATTCCTC
CCTAACATGGCTTACTATGAATTCCTTCCTGTGAGGAATGATGGTGATAAATCTATTGAA
ACGAACAGTAACAATGAAGATCCTGAGCCTGTTGATCTCGTAAATGTGAAGCCAGGACAT
TGTTATGAACTACTTGTCACAACTTCTACAGGTTTTTATCGATATAAAGTTGGAGATGTT
CTTATGGTGACTGGTTTCCACAATAAAGCACCTCAATTCCAGTTTGTGGAGAGGCAAAAT
GTTATCCTAAGTGTTGATCAGGAAAAAACGAGCGAAGCAGATCTCTTTAAGGCTGTGACA
GAAGCAAAGGCTGTTCTCGATCCAATCGGATTAATCTTGTCGGAGTATACTAGCTATGTT
GATACTTCCTCAGCACCAGGCCACTATGTCTTATATTGGGAGCTTAAGGAAAAGGAAGGC
AACCATTGCAAAGAGCCTGACCCAAAGACAATGGTAGAATGTTGCTTTAGAATGGAAGAA
TCATTGCATTATACATATAAAATCTATAGGAAAAACAATATAATAGCATCTTTGGAGATT
AGGGTTGTGAAACAGGGAAGTTTTGAGGCACTAATGGATTACTATGTGTCCAAAGGAGCT
TCTTTCAGCCAATACAAGAGACCTAGCTGCATCAAATCAAAGGAGGCCTTGAAGATATTA
GATTCAAGAGTGACAGGAAAGTTTTTCAGCCCTAAATCACCTCTATAA
>EDWA@DN19273_c0_g1_i5
AGAATAACAAAACGAAAACTAGAGCTGTCTGGAACTTATCTAACAGTCCAGAAATCAGTA
ATGGAAACAAAATGGTATGAAGATGGGTTGAGGATGATTGAGGAGCTGACCACAAATGCC
GAGCAGATTCAAGATGAGTTATTGAGGGGAATACTTAGAAGAAATGCAGGAACAGAGTAT
TTAAGGCGATTCCTCCATGGCCAAGCTGACAAGCAACTCTTCAAGAAGAATGTTCCCATT
GTTAGCTATGAAGATCTCAAGCCCTACATTGATCGGATTACTAATGGGGAGACACCGGAT
ATCCTTTCAGCTGAACCCATTACAGGCTTCTTTATGAGCTCTGGGACTTCAGGAGGGCAG
CCAAAGCTGATGCCTATCACTGCTGACGTTACTAAGATGTGGGCAATATTCCGTACCTTG
TATGAATCTCCGGTGATGAAGCATTTTGGTGACATAAACCAATCCGGTAAAAGAATGGAA
TTTATGTTTGCCAGACCAGAGATTGAAACTCCTAGTGGCCTCAAGGCAACAGCTGTCACG
ACAAGCATATTCAAGGAAAGTGGTTTTATAGCCATGTTACCTAAGCTTTACACAAGCCCC
GTTGAGACCATCTTTTGCCCTGACGCCGAACAGAGCTCGTACTGTCAATTACTTTTTGGT
TTAATCCAACGAGACGAGGTTGTCATGATCGGCTCATTCTTCGCATCTACGGTGCTAAGA
GCTATCAAGTTTTTAGAAAACCACTGGCAAGAGATGTGCTCTGACATAAAAACAGGTCGA
TTAAGCCATCGGATCACGGACTCGGGATGCAGAAATGCAGCATCATCGATCCTGAAGCCT
AATCCAGTACTGGCTGAATTGATAGAAGACATATGTAAATGTAAATCATGGGAAGGAATA
CTCAGAAAAGTATGGCCTAAAGCAAGGTATGTTGGTTGCATATGTACGGGCGTTATGGGA
CAATATATTACAGAACTTGAATTCTATTCGGGAGGGCTCCCTTTAGTTTCAGCTCTATAT
GCCAGTTCGGAAGCATATTTTGGGATTAATTTAGAACCTCTGTGCAAACCTTCAGATGTC
TCGTACACAATCCTCCCTAACATGGCTTACTTTGAATTCCTTCCTGTGAAGAATGAGTGT
AATGAATCTACTGAAACGAACAGTAACAATGAAGCTACCGAACCTGTTGATCTTGTAAAT
GTGAAGCTTGGTCATTGTTATGGACTACTTGTCACAACTTCTACAGGTTTTTATCGATAT
AAAGTTGGAGATGTTCTTATGGTGACTGGTTTCCACAATAACACACCTCAATTCCAGTTA
TGGAGAGGGAAAATGTTATCCTAA
>EDWA@DN19274_c0_g1_i2
ATGATGGAGAAAAGCACACGAAAAGTAGGGAAGTATGAAGTTGGGCAAACTGTTGGGCAA
GGAACATTCGCCAAAGTTAAGTTTGCGCAGAATTCAATCACTAGAGAGAGCGTGGCCTTG
AAAGTTTTGCCCAAAACCACCATTCTCAAGCACAGAATGGTTGATCAGATTAAAAGAGAG
ATATCAATAATGAAGATTGTTAGACATCCTAACATAGTTAGGTTGCATGAGGTTTTGGCA
AGTAGGACAAAAATATACATTATTCTTGAGTTTATAAGTGGAGGGGAACTCTTTGATAAA
ATTGTTCACTGTGGAAGACTTCCGGAGAATGAATGTAGGCGATACTTTCAACAGCTTATC
GATGCTGTTGCTCATTGTCACAATAAGGGTGTATACCATAGAGACCTAAAGCCTGAAAAT
CTTCTTCTCGATTCGCGTGGAAATTTGAAGGTCTCTGACTTTGGACTAAGTGCATTGCCT
CAGCAAGGGGTTGGACTGCTCCACACGACATGTGGAACCCCGAATTATGTTGCACCCGAG
GTGCTCAGCAACCAGGGTTATGATGGTGCAGCTGCTGATGTGTGGTCCTGTGGAGTCGTT
CTCTTTTTTATGATGGCCGGACATCTCCCATTTTACGAGATAGACCTTCCAACCCTGTAC
AGAAAGATTAGTGCTGGTCAATTTTCTTGTCCGTTTTGGTTTTCTACAGGGGCAAAATCA
TTAATACAGAAGATCCTTAATCCCAATCCTAAAACTCGTATTCAAATTGATGGGATTAAA
AAGGATCCATGGTTTCAGAAATATTACGTGCCTGTGAGACCTAGAGAAGAAGAAGTAAGT
TTGGATGATGTACGTGCAGTTTTGGGTGACATTGAGGACCAGTATGTGCCTGAGCAGTCT
GCAGTCAATACAGATGGTCCCCTCATGATGAATGCATTTGAGATGATTAATCTATCACAA
GGCTTGAATCTATCTGCATTGTTTGACAGGCAACAGGATTATGTAAAACGGCAAACTCGC
TTCGTATCTCGCAAACCACCAAGAGCTATAATATCAAGTGTTGAAGCTGTTGCAGAATCA
ATGGGTCTCAAGGTTCATACAAGAAATTACAAGACAAGACTCGAGCGAATATCTGCAAAT
CAGGTCGGCCAATTTGCGGTTGTCCTGGAGGTAGATCCATAG
>EDWA@DN19276_c0_g1_i1
ATGTCTACAGATCTTGGATTACTCCAGGATTTGGCAAAAACAAAATTACCCAAACTGATC
ATTCCAACTTCCAATCAAACTGGACTCGAAATTCAGCTAGAAAACAAGAATCAAGATGAC
AGCAGCAGTGCCGGCGAGTGTTTAACGCCGACATCGGAAGAAAACAAGATCCCGGCAGTT
TTGTCATGTCCGGGAGCACCAAGGAAACCGAGGAGAACATATGCTTCGTGTAAACGGAAG
CTGTCTGAATTCCAGTTCTTCGAGATCCTTAACAGAGACGAAGTCGATGCGTTTTTCGAA
GCTGGTTTCCATGATTCCATCTCCAAAAGAAGGATTGTTTTTGGGGGGCGTTTGACATGT
GGGGAACTTTTAAAGTAA
>EDWA@DN19276_c0_g1_i2
TCTACAGATCTTGGATTACTCCAAGATTTGGCGAAAGCAAAATTACCCAAACTAAACATT
CAATCTTCCGATCAAACTGGAACCGGAACTCAGCAAGAAAACAAGGATCGAGACGACAGC
AGCAGCAGCGAGTGTTCAACGCCGACCTCGGAAGAACACAAGATCCCGGCGGTTTTGGCA
TGTCCGGGAGCACCAAGGAAACCGAGGAGAACATATGCTTCGTGTAAACGGAAGCTGTCT
GAATTCCAGTTCTTCGAGATCCTTAACAGAGACGAAGTCGATGCGTTTTTCGAAGCTGGT
TTTCTTGATCCCATCGCTAAAAGAAGGTGCCCACGTACATGA
>EDWA@DN19278_c0_g1_i2
ATGTCGTCACATGGAGACCTAGACCGTCAGATCGAGCAGCTGATGGAGTGCAAGCCGCTT
ACGGAGGCTGAGGTGAAGGCGTTATGTGAGCAAGCACGAGCGATACTGGTGGAGGAATGG
AACGTGCAGCCGGTGAAGTGCCCGGTGACGGTATGTGGAGACATTCATGGACAGTTTTAT
GATCTAATTGAGCTGTTTCGAATAGGAGGCAATGCGCCTGATACTAATTACCTCTTCATG
GGAGATTATGTAGATCGTGGGTACTACTCAGTCGAGACTGTCACCCTCTTAGTGGCCCTG
AAAGTGCGTTATAGAGATAGAATCACAATTCTTAGAGGAAATCACGAGAGCCGGCAGATA
ACACAAGTGTATGGATTTTATGATGAATGTTTGAGAAAATATGGAAATGCCAATGTGTGG
AAGCATTTTACCGACTTGTTTGATTATTTACCTCTCACGGCTCTTATTGAGAGTCAGATC
TTTTGTATGCATGGAGGGCTTTCACCATCTTTGGACACATTAGAC
>EDWA@DN1927_c0_g1_i1
GGGAATTATGGATTGTGGATTGTCCGGCTGAATATCATTAGCAAGCTTGATCAAGTCAAC
CAGGTAATTGGAATTGATCTGCTGTCCCAGTCTCTATTGCCAGCAATTGTGGAGCTTGCA
GAGGATAAGCACTGGAGGGTTCGGCTTGCAATAATAGAATACATACCTTTATTGGCAAGC
CAGTTGGGTGTTGGCTTTTTTGATGACAAACTTGGGGCACTCTGCATGCAATGGTTAAAA
GATAAGGTTTATTCCATCCGTGATGCCGCTGCTAATAATGTGAAGCGCCTGGCAGAAGAA
TTTGGACCAGAGTGGGCATTACAGCACATAGTTCCACAGGTTTTGGACATGATAAACAAC
CCGCATTATCTATATCGGATGACCATTCTGCATGCAATTTCTCTGCTTGCCCCTGTTATG
GGCGCAGAAATTACTTGCTCAAAGCTTCTCCCCGTGGTTATTAATGCTTCAAAAGATAGG
GTGCCAAACATCAAATTTAACGTGGCCAAGGTGCTGCAGTCGATTATCCCTATCGTCGAT
CCGTCCGTGGTGGAGAATACAATCCGGCCATGTCTAGTTGAACTCAGTGAGGATCCAGAT
GTTGATGTCAGGTTTTTCGCTAACCAAGCCCTACAATCAAGTGATCAACTCAGCATGATG
TCTAGTTAG
>EDWA@DN1927_c0_g1_i2
GGGAATTATGGATTGTGGATTGTCCGGCTGAATATCATTAGCAAGCTTGATCAAGTCAAC
CAGGTAATTGGAATTGATCTGCTGTCCCAGTCTCTATTGCCAGCAATTGTGGAGCTTGCA
GAGGATAAGCACTGGAGGGTTCGGCTTGCAATAATAGAATACATACCTTTATTGGCAAGC
CAGTTGGGTGTTGGCTTTTTTGATGACAAACTTGGGGCACTCTGCATGCAATGGTTAAAA
GATAAGGTTTATTCCATCCGTGATGCCGCTGCTAATAATGTGAAGCGCCTGGCAGAAGAA
TTTGGACCAGAGTGGGCATTACAGCACATAGTTCCACAGGTTTTGGACATGATAAACAAC
CCGCATTATTTGTATCGGATGACCATTCTACAAGCAATTTCACTACTCGCCCCTGTTATG
GGCGCGGAAATTACTTGTTCAAACCTTCTCCCCGTGGTTATTAATGCTTCAAAAGATAGG
GTGCCAAACATCAAATTTAACGTGGCCAAGGTGCTGCAGTCGATTATCCCTATCGTCGAT
CCGTCCGTGGTGGAGAATACAATCCGGCCATGTCTAGTTGAACTCAGTGAGGATCCAGAT
GTTGATGTCAGGTTTTTCGCTAACCAAGCCCTACAATCAAGTGATCAACTCAGCATGATG
TCTAGTTAG
>EDWA@DN19280_c0_g1_i1
TATATGTTGGAAGTACTTATAGACCACAAGCTTGATCCATTTTTGCTTCCAGTTGTCCAA
GGGAGTTTTCATAACTTCCAAGCAGCCATTGGAAAAGACATTATTGATATTACATTGATT
GGTAGAAGATGTAGCCGGAGAAATGGAACCCGAATGTGGAGAAGAGGAGCTGATCCTGAT
GGGTATGTTGCAAATTTCGTGGAAACAGAGCAAATTGCGCAGATGAATGGTTTCGTTGCA
TCATTTGTTCAGGTTCGGGGGTCAATGCCGTTTCTTTGGGAGCAAATTGTTGATTTGACT
TATAAGCCTAAGTTTGAGATTGTAAAACCTGAAGAAGCTCCCCGAGTGGCTGAGAGGCAT
TTTCTGGATCTAAGGAAAAAATATGGAGCCGTACTAGCTATTGATCTAGTCAACACGACT
GGAGATGAGGGGCGTTTAAGTGCAAAGTTTGCAAGTTCAGTGGAACCTATACTGAATGAC
GATTTAAGATATATTCACTTTGATTTCCATAAGATCTGTGGACATGTTCATTTTGAGCGC
CTTGCCTTCCTCTATGATCAAATTGCAGATTTTCTTGAAAAAAATGGGTACCTCTTGTTG
AAT
>EDWA@DN19281_c0_g1_i1
ATGGGTGGGGCTTCACTGCCACCAGGCTTTCGGTTCCATCCTACTGACGAGGAACTGATA
GGCTATTACTTGAAAAGAAAAACAGAAGGACTTGAAATTGAGCTTGAAGTGATTCCTGTG
ATTGATTTGTACAAGTTTGATCCTTGGGACTTGCCAGAGAAGTCTTTCCTTCCAAAACGG
GATTTGGAATGGTTCTTTTTCTGTCCCCGGGATCGAAAGTATCCAAATGGCTCGAGAACG
AACCGAGCTACCAGAGCTGGCTACTGGAAAGCTACGGGGAAAGACAGGAAAGTGGTGTGT
CAATCTTCTGTGAGTGGCTACCGGAAGACCCTCGTTTTCTACCGCGGACGTGCCCCTTTA
GGGGATCGAACCGATTGGATTATGCATGAGTATCGCCTCGCCGAAGAGACTTCTCGAGGT
TCTACTAATCAGGGAGCTTTTGCCTTGTGCCGTGTTGTGAAAAGGAATGAGCCGAAGGCA
AGTGATGCTCGTGGAGAACCGAAACCGAAAGCCACAAGGGTCGGAAGCAGTTCGACCGAT
GTGGAACTTACCGTGGCAAGGACCTGCAACCAGCCATTGAGCAATTCTGGTGACGTTTCG
TGTCCAAAAAGTTATCTTAATCAAGGGAGCAACTATTCAAGCCGTGTCACTTCTCCATGT
GAAGTCACTCAAGTGCCCCCATTGGAGCCTGTTTCTGTTAATACCGAGCCAGGCGGTGTT
TGGGTCTCGCCTGATCTAATTCTTGATTCTTCAAAGGATTATCCACAGGTATGTGAAACA
ACATCCCAGTACTTACCACAGTACGAGTTTCCGAGCTCAATGACCCCGTGGCAGCAATAT
GAACAGACCGAGTTCTCCCCCAGTTCATCGTACTCGAATTTCGGGGAAATCGAATATGAT
GATCTCAGTCGCATTGGCTACATGTCGCCTTACTCAATACATGCAAATTACATGGACTTC
TATGGCAATGAAGCCAATGACCAGTCTGGTTTGTTCGACTACATGAACCCTTTCTGA
>EDWA@DN19281_c0_g1_i2
ATGGGTGGGGCTTCACTGCCACCAGGCTTTCGGTTCCATCCTACTGACGAGGAACTGATA
GGCTATTACTTGAAAAGAAAAACAGAAGGACTTGAAATTGAGCTTGAAGTGATTCCTGTG
ATTGATTTGTACAAGTTTGATCCTTGGGACTTGCCAGAGAAGTCGTTCCTTCCGAAACGG
GATTCGGAATGGTTTTTCTTCTGTCCGAGGGATCGGAAGTACCCGAATGGCTCCAGAACG
AATCGAGCCACCAAAGCTGGCTACTGGAAAGCTACCGGGAAAGACAGGAAAGTGGCGTGT
CAATCTTCTGTAAGTGGCTACCGGAAGACCCTTGTTTTCTACCGTGGACGTGCCCCTTTA
GGGGATCGAACCGATTGGATTATGCACGAGTATCGTCTCACCGATGAGCCTTCTCAAGGA
TCAACTAATCAGGGAGCTTTTGCCTTGTGCCGTGTTGTGAAAAGGAATGAGCCGAAGGCA
AGTGATGCTCGTGGAGAACCGAAACCGAAAGCCACAAGGGTCGGAAGCAGTTCGACCGAT
GTGGAACTTACCGTGGCAAGGACCTGCAACCAGCCATTGAGCAATTCTGTGACATTTCGT
GTCTAA
>EDWA@DN19281_c0_g1_i3
CCTGTGATCGATTTGTACCAGTTTGATCCTTGGGAGTTGCCTGAGAAATCATTCCTTCCG
AAACGAGATTTGGAGTGGTTCTTTTTCTGTCCCAGGGACCGAAAGTACCCAAACGGTTCG
AGAACAAACCGAGCCACCAAAGCTGGCTATTGGAAAGCCACCGGAAAAGATAGGAAAGTG
GTGTGCCAATCTGCCGTGACTGGCTACCGTAAGACCCTGGTTTTCTATCGGGGGCGTGCA
CCTTTAGGTGATCGAATGGATTGGGTTATGCATGAGTATCGGCTCTCTGATGAACCTTCT
CAAGGATCAACTAATCAGGGAGCTTTTGCCTTGTGCCGTGTTGTGAAAAGGAACGAACCT
AAGGCGACTGATGCGCATAGAGAACCAAAAGCAACAAGGGTGGGGAACAGTCCGACCAAT
GTGGAACTTACTGCCTCACCAAGGATCAGCAACAAGCCATTGAGCAATTCTGGTGACATT
TCGTGTCTAAAAAGTTACCCTAATCAAGGGAGCAGTTATTCAAGCCGTGTCACTTCTCCT
TGTGAAGTCACGCAAGTGCCACCATTTGAGTCTGTTTCTGTTAATACCGAGCCGAATGGT
GTTTGGGTCTCACCTGATCTAATTCTTGATTCTTCTAAGGATTTTGCACAAGTCTGTGAA
ACAACAGCCCGGTACTCTTCTCCATATGAGTTTCCGAGCTCCATGACCCCGTGGCAGCAA
TATGAACAGACCGAGTTCTCCCCCAGTTCATCGTACTCGAATTTTGTGGAAATCGAACAT
GATGATCTCAGTCGTATTGGCTGCATGTCGCCTTACTCAGGACACGCAAATTACATGGAC
TTCTAT
>EDWA@DN19281_c0_g1_i4
CCTGTGATCGATTTGTACCAGTTTGATCCTTGGGAGTTGCCTGAGAAATCATTCCTTCCG
AAACGAGATTTGGAGTGGTTCTTTTTCTGTCCCAGGGACCGAAAGTACCCAAACGGTTCG
AGAACAAACCGAGCCACCAAAGCTGGCTATTGGAAAGCCACCGGAAAAGATAGGAAAGTG
GTGTGCCAATCTGCCGTGACTGGCTACCGTAAGACCCTGGTTTTCTATCGGGGGCGTGCA
CCTTTAGGTGATCGAATGGATTGGGTTATGCATGAGTATCGGCTCTCTGATGAACCTTCT
CAAGGATCAACTAATCAGGGAGCTTTTGCCTTGTGCCGTGTTGTGAAAAGGAACGAACCT
AAGGCGACTGATGCGCATAGAGAACCAAAAGCAACAAGGGTGGGGAACAGTCCGACCAAT
GTGGAACTTACTGCCTCACCAAGGATCAGCAACAAGCCATTGAGCAATTCTGGTGACATT
TCTTGTCAAACAAGTTATCCTAACAATGAGGGTCATAATCCAAGCCCCATTACTTCTCCT
TATCGTAATGAAGTGACCCAAGTGCCACCTTTTGAGCCTGTTTCCACGGCTACCGATCCT
ACCAGCATTTGGGTCTCACATGATCTAATTCTTGATTCTTCAAAGGATTATCCACAAATA
TGTAAAACAGCGTCTCAGTACTCCCCGCAGTATGAGTTTCCGAGCTCACTGACCCTGTGG
CAGCAATATGAACAGACAGACTTCTCCACCAGTTCATCTTTCTCAAATTTTGGGGAAATA
GAACATGATGCCCTCAGTAGCATCGGCTGTATGCCACCGTACTCGGGACATGCAAATTAC
ATAGACTTCTATGGTAATGAAAGCTATGACCAGACTGGTTCATGTTAC
>EDWA@DN19281_c0_g2_i1
ATGGGAGGGGCATCACTGCCACCGGGTTTTCGGTTCCATCCCACCGATGAAGAACTGATA
GGATATTACCTGAAAAGAAAAACTCAAGGGCTTGAAATCGAGCTCGAAGTCATTCCTGTT
ATCGATTTGTACAAGTTTGATCCTTGGGAGTTGCCTGAGAAGTCGTTCCTTCCGAAACGA
GACTTGGAGTGGTTTTTTTTCTGCCTCAGGGATCGAAAGTACCCGAACGGCTCAAGAACG
AACCGTGCCACCAAGGCTGGTTATTGGAAAGCAACGGGGAAAGATAGGAAAGTTGTGTGT
CAATCTGCGGTGACTGGCTACCGTAAG
>EDWA@DN19282_c0_g1_i2
CAGGCACTTAGGTTTGAGATTAACCGGGCTCTTGCTGTCCTGCGGAATATTGCATCAGGA
AGAGATATTAAGAAGTTTCTCTCTGTATGTTTTATTACTTCTTTTATTTTTATTGCACTG
AATGGTTATCTTGTTGATCGTTTGGAATTATTCATTCAACTTGGAATTAAGATGGTAATG
CAATGGTTATTTGGATTGTTTTCTCCTGATGATTTCATCTGTTTGAAGTTTCTCAAGTAT
TTTACTGGACATTTGACTATCATATTGGATTGGCACCATGATTGTTCAGGTGATCGCTGG
CTTGTGGGTCTTGTCTATTGTGGGAAATTGGTGCAACTTCTTGACACTGTTCTACATTGT
GTTCGTACT
>EDWA@DN19285_c0_g1_i2
ATGATTCATGGGCTCTTGGGGGATTCATTCTCTTCGATACGTGCAATATGGAATAAGCTT
AGGGAGCATAGAGAAAAGGTTGCTTGGGACAGGCTTGTGTGGCACTCTGGTCACATTCTG
AAATATTCTATTACTACCTGGATGGCAGTGCTTGATAAGCTGCCTACCAAGGCTCGTTTA
ATCTCCTTCGGCTTGCCTATTGATTCTTCTTGTGAATTTTGTCGGTCTGAGCAAGAAAGT
AGAGATCACTTATTTTTTGGTTGTGATTTTTCTATGGAAGTATGGGCTGGTATTTTGCAG
CTTTGTCAACATAGCAGGAACTCCTACGATTGGTACGGTGAGCTGCAGTGGGCATGTCAC
AATTCAAAGGGTAAATCCTTACGAGCTGCTTTATTTCGGCTAGCATGGAATTGCTTTATT
GGTTTGCTTTGGAGGGAGCGCAATGCTAGACATTTTCAAGGGACTCATTCGACCGTGGCC
AGTTTAATTGGGCAGATCAAGGAGGCGGTAAAGTTACGTTTCCGCGGTTTAAAGATTAAT
TCTAATGGAGCTTTGAACAGTACATTGTGTATAAATTGGGGCCTTGAACTCTAG
>EDWA@DN19286_c0_g1_i4
ATGAGGCGTTCCGAAACGGACATGAGGCGTTCCGAAACGGCCAGGAGGCGTTCCAAAACG
GATGCCCTGACAGACTGCAACAGCTCTTTCTACATTAAGAGTGTTTCGAAACGGCATCGA
GCGTTTCGAAACGGGGAGCTGCAGAATGCATTTATGGTGGGAATTAAAGTCCTCAACGGC
TCTAATTTGATCCCAACGGCTAGTAACGGCTACAAACTCATTTGGGAGTATAAAAGGGAC
CTCCAAGCATCAAGAGAAGGCGAATGTTTCAATTGTCAATCAACAAATGATCAAGAATTG
TCT
>EDWA@DN19287_c0_g1_i1
ATGGCGGAGCACATCGAATCGAAGATGGAGGAGATCGCCGATAAGATTTCCGATAAGATC
TCCGAGACGTTCCACCGCAAGTCCTCCTCCTCCTCTTCCTCCGATTCCGACGACGACAAA
CGCTCTCACGGCCACAAAGTCCCTTTCAAGTCCAAGGTTTATCGCCTCTTCGGCAGAGAG
AAGCCTCTTCACCAAGTCTTGGGCGCCGGAAAACCGGCTGATATTCTTTTATGGAGGAAC
AAGAGAGTTTCTGGAGGCGTGCTTGGTGGTGTAACAGCTTTCTGGTTCCTCTTTGAAGTT
CTTGATTACCATTTAATCACTCTGGTTTGCCACATTTTGATACTCTCTTTATCAGTCCTT
TTCCTATGGTCCAATGCTTCTAATTTCATCAACAATTCTCCACCCTCTATTCCAGAAGTT
GTGATCCCTGAGAAGTGTTTGCTTAAAGCTGCATCTTGTCTAACGACTGAAATTAACCGA
GCTGTGGACGTTGTGCGGACCGTTGCAACCGGCAAAGATCTGAAGACGTTTCTCGGTGCC
GTTGCTGGATTATGGGTTGTGTCAGTTCTGGGTAGCTGTTTTAACTTCTTAACATTGGTC
TACGTTGTGTTTCTACTGTTATATACCGTGCCGGTGTCATACGAGAAATACGAGGACAAG
GTGGATGCATATGCTGAGAAAGTAATAATTGAGATGAAGAAGCAGTATGTAATATTAGAG
AAGAAGGTTATGGCTAATATTAATAAACAGAAGAAGAACTAG
>EDWA@DN19287_c0_g1_i3
ATGGCGGAGCACATCGAATCGAAGATGGAGGAGATCGCCGATAAGATCTCCGAGAAGATC
CACGGCAAGTCCTCCTCCTCCTCCTCCTCCGATTCCGACGACGATAAGCGTTCTCACGCC
CACAAACTCCCTTTCAAGTCCAAGGTTTATCGCCTCTTCGGCAGAGAGAAGCCTCTTCAC
CAAGTCTTAGGCGCCGGAAAACCTGCTGATATTCTTCTATGGAGGAACAAGAGAGTTTCT
GCAAACGTGCTTGGCGGTGTAACGGTTTTTTGGTTTCTCTTTGAAGTTCTTGATTACCAT
TTAATCACTCTGGTTTGCCACATTTTGATACTCTCTTTATCAGTCCTTTTCCTATGGTCC
AATGCTTCTAATTTCATCAACAATTCTCCACCCTCTATTCCAGAAGTTGTGATCCCTGAG
AAGTGTCTCCTGAAAGCTGTATCCTGTCTAACGACCGAAATTAACCGAGTTGTGATTGTA
GTGCGAACCATTGCAACTGGCAAAGATTTGAAGGCATTTCTTGGTGCCGTTGCTGGATTA
TGGTTTGTGTCAATTATTGGGAGCTGTTTTAACTTCTTGACATTGGTCTACGTCGTGTTT
CTTCTGCTATTCATCGTGCCGGTGTTATACGAGAAATACGAGGACAAG
>EDWA@DN19288_c0_g2_i1
ATGGTGATGGGCTTACGTTGTATGTTCATGGAGCTTGCTCTGTTTCTTACAATCATGGCA
ACTTCAGTGGCAGCTCAACCAAAACCCGGGTGCCAAACCCACTGCGCCAACATCACCATC
CCTTACCCTTTCGGAACAGGCAGTCCCGAATGTTATATCGATAAGAGCTTTTTCATTCGT
TGTAACACCACTTTCGACCCTCCGAAAGCATTCTTAACCACCACCGAAATCGAAGTTCTC
CACATCTCCGTCGATGGTTATTTGCGAATCCAATTTCCGATAGGCTATGACTGTTATAAT
TCATCGGGGAGTAGCCGTTACTTCAACGCGGGGTTCACGCTCGAAAAATTCTTCATATCT
CACACGAGAAACATGTTCACGGCCATCGGTTGTGACACCTATGCCTACGTCGAGAGTTTC
GTCGGGCGGACGTACTCGACAGGATGCGTGTCGTTTTGTTACGATATGGCCGATGTTATA
AACGGATCTTGCTTCGGCATCGGCTGCTGCCAGACGGCTATCCCTAAAGGAGTGAGGGAT
TATAGATTAAGTTTCGATAGCTATTGGAGTCATTCCAAGGTGTTGAGCTTCAATCCTTGC
AGCTATGGATTTGCAGTGGAAGATGGAGTCTATAACTTCTCCCTATCACATTTTCTCGAC
CCTAATTTCAGCAAAAAGAAGTTCCCAATTATTCTTGATTGGACCATTGGGAACCAAAGT
TGCCGAGAAGCTAAAATGGATCCACAAAATTATGCTTGCAGGGAAAACAGTGCTTGTATT
GTTCCAGAAAATGGCAGTGGATATTTGTGCAAGTGTGTTCATGGTTTCCAGGGTAACCCT
TACCTCTCCCATGGCTGCCAAGATATTAATGAATGCGAGACACTGAAGCCTTGCAGCAGG
ATATGTCATAATCTTGTTGGAAGCTATAATTGTTCATGCCCCGACGGTTTCGAGGGCGAT
GGCCGGAAAACCGGAACCGGCTGCAGTCCTAAAGCCAAGCCGCAATTTCCCATTCTTGCT
GTTACTCTAGGTATATGCATAAGCCTCTTATTTTCACTCCTGTGCTCCTCATGGGTGTAT
TTGGGGGTCAGGCAGAGAAAGCTGAGCAAACTGAAACAGCACAACTTCCAGCAAAATGGT
GGGATTTTGTTGCGGGAACAGCTCTCAGAACGTGAAGAGTACGGCGAGACGGCTAAAATC
TTCACGGTCGAAGAACTTAAGAAAGCAACGAACAACTACCATGAAAGTCGAATCCTCGGA
CGAGGAGGTCAGGGTACTGTTTACAAAGGAATATTGCCCAATGGTCGTAGCGTTGCTATA
AAGAAGTCCATCATCGGAGACCAAAGCCAAGTTCAACAATTCATTAATGAAGTTATCGTG
TTATCCCAAATCAACCATAGAAATGTGGTGAAACTCTTGGGATGTTGTTTGGAGACACAA
GTCCCTTTGCTAGTCTATGAATATGTAAGGAATGGAAACCTCTTCCATCGCTTGCACAAC
ACCGATCATTCATCTGTTATATCATGGGGAACTCGTTTGAAAATAGCCACGGAAGCGGCC
GAAGCCCTTTCCTATTTGCACTCCGCTGCATTTCCACCGATTATTCACCGCGACGTCAAG
TTGACCAACATACTTCTGGACGAGAACTACAATGCAAAAGTATCCGATTTCGGTGCTTCG
AGAATGGTCCCTTCGAATAAAGAACAGATAACTACACTTGTGCAGGGAACTCTGGGTTAC
CTGGACCCTGAATACTTTCATACAAGTCAATTGACGGAAAAGAGCGATGTCTATAGCTTT
GGGGTTGTTCTCGCAGAACTACTAACGGGTTTGAAAGCGATTTCTTTCGAGAGGCCAGAA
CACGAGAGGAATCTGTCTCTGTACTTTGCTTCTGTAATGCAAGAGGGGCACTTGCTGGAT
ATTATAGACAGACGAGTGGCGGACGATAGAAACATCGAGCAGCTCATGGAAGTGGCAACT
TTAGCCAGGAGATGCGTGAGAGTGAAGGGAGAAGACAGACCAAGTATGAAGGAAGTTGCG
TCGGAATTAGAAGGATTGCGGGCAATGGGGAAAATTCGACCGGAAAAAGGTGATTTATAC
GAGGTAGAGTTTGAAGAACTGCTTTATGACCCGTATAACAATGGCACTGAATGTGATTGC
TCAACTAGCATGTCGATAGGGCCACGATAA
>EDWA@DN19289_c0_g1_i1
TTCTTCACCACATTCTTTTCATGGGATTCTCATCGAGCTATTGTGCTAGGAAACTCATTC
CAGAAGAAGGTGGCATTGCTCTTTGGGGGTGGTGGCCAAGGAGAGGATAAATCCGATGGA
GGTCAAGGACCTAGGCAAAGAGCTGAAGCTTTAGCTGCCTTAACATCTGCATTTAATCCA
GGATCAGATGCCAAAAGTTCAGCTCCGAAGCCTGCCGGCGCTGGTCAGGGATCGCAACGA
GCAGCTGCTGTTGCTGCTCTCTCAGGGGTTCTTACTGCGGAAAAGACCGTTCCTTCTGAT
GCAAAGGGTGAACCGGATGGACATGATTCTCAAGAGACAGGCGAAAACAATGGGGATGAT
TCGGAGCAGAACCATGAGACAGGTGATGGGAATGTTAGTCAAGACTGTACATACAGTTAT
GATCAACTGAAGTCCAAGTCCGAAAATCCTGCAACCGGAATTGACCTCAAACGTAGAGAG
ACTTATCTGTCCGAGGAAGAGTTCGAGACGATATTCGAGATGACGAAAGAAGCATTTTAC
AAAATGCCGAAGTGGAAGCAAGATAAAAAGAAGAAGGATGTTGATCTATTCTAG
>EDWA@DN19289_c0_g2_i1
TTCTTCACCACATTCTTTTCATGGGATTCTCATCGAGCTATTGTGCTAGGAAACTCATTC
CAGAAGAAGGTGGCATTGCTCTTTGGGGGTGGTGGCCAAGGAGAGGATAAATCCGATGGA
GGTCAAGGACCTAGGCAAAGAGCTGAAGCTTTAGCTGCCTTAACATCTGCATTTAATCCA
GGATCAGACACCAAAACCTCAGGCGCCCCAAAGCCCGCCGGCTCTGGTCAGGGACAACGA
GCAGCCGCTGTAGCTGCTCTCTCTGGGGTGCTTACTGCAGAAAAGAAGAAATCACCCGAG
GGATCCCCTAGAAAATCCACTAGCAGCCCTCCTTCTGGGGCAAAGAGCGAACTGGATCCT
CAAGAGACAGGTGAAAACAATGGGGATGATTCGGAACAGAACCCCGATGTGGGTGAAAAC
TGTACATACAGTTACGATCAACTGAAGTCCAAGTCTGAAAATCCTGCAACTGGAATCGAC
CTCAAGCGTAGAGAGGCTTATTTGTCGGACGAGGAGTTCGAGACCATATTCGGGATGACG
AAAGAAGCATTCTACAAGATGCCAAGGTGGAAGCAAGATTCTAAGAAGAAGGAAGTTGAT
CTGTTCTAG
>EDWA@DN1928_c0_g1_i1
ATGTATCGAGTTGCTTCAAAATTAGCTTCATCCGCCAGGTCCCCGACTTCGAGAAAACTG
GTTTGTAGTAGGGTTATTTGCAATCGGAATTATGTGGCAAAAGATATCAGTTTTGGTGTG
GGGGCACGGGCGGCTCTGCTGCAGGGTGTGTCTGAGGTTGCAGATGCCGTGAGAGTCACA
ATGGGACCAAAGGGCCGTAATGTAATTATCGAGAGTAGTCGAGGCTATCCTAAAGTCACA
AAGGATGGTGTTACTGTTGCCAAAAGCATCAAATTCAAGGATAAGGCTAAAAATGTTGGT
GCAGACCTTGTAAAGCAGGTCGCGAACGCCACCAATAAAGTTGCTGGAGATGGTACAACT
TGCGCAACTATCCTAACTCAGGCAATTCTTTTGGAAGGCTGCAAGTCAGTGGCTGCTGGT
GTAAATGTGATGGACTTGCGAAAGGGAATTAACATGGCAGTTGATACTGTCATATCTGAC
TTAAAAAGCAGGGCAGTAATGATAAGCACCCCGGAAGAAATTACACAGGTTGCCACTATT
TCCGCAAATGGTGAACGTGAAATTGGAGAATTAATAGAAAGGGCAATGGAGAAAGTTGGG
AAGGAAGGGGTCATTACTGTCACTGATGGGAATACTTTAGACAATGAGTTAGAAGTGGTG
GAAGGAATGAAGCTAGGCAGAGGTTATATCTCTCCCTACTTTGTTACTGATCAGAAGACC
CAGAAATGTGAACTTGAGAATCCCCTGATTCTCATTCATGACAAGAAAATTTCAGATATT
AACTCGCTTGTGAAGATATTGGAGCTGGCGATAAATAAAAGCAGACCACTTCTTCTTGTG
GCTGAGGATTTGGAGAGTGATGCTCTTGCTTTACTTATTCTCAATAAGCATCATGCTGGT
TTGAAGGTGTGTGCCATCAAAGCTCCTGGTTTTGGGGATAACAGACGGGCAAATTTGGAT
GACCTTGCCATTCTTACCGGTGGAGAGGTTATCAGTGAAGAACGTGGCTTAACTCTTGAC
AAAGTCAAAGTTGAAATGCTTGGTACTGCAAAAAGGGTCACTGTCTCACTTGATGACACA
ATAATTCTACACGGGGGAGGGGATAAGTCGCTGATTGAAGAAAGATGCGAGGAGCTGAGG
GTGGCCATGGAGAAGAGCACTGCCATGTTTGACAGGGAGAAAGCACAAGAACGATTATCA
AAACTATCTGGGGGTGTGGCTGTTTTCAAGGTTGGTGGAGCTAGTGAGGCAGAAGTTGGA
GAAAGGAAAGATAGGGTCACAGATGCTTTGAATGCTACCAGAGCAGCTGTGGAAGAGGGT
GGTGGTGTTGCTCTTTTGTATACTACAAAGGCTTTGCAGAATCTTCAAACTGAAAATGAA
GATCAGAAAAGAGGCGTCCAGATAGTTCAAGATGCTCTCAAGGCACCTACTTTAACTATT
GCTTCAAATGCTGGTTATGATGGCTCTTTGGTTCTTGGCAAACTACTGGAACAAGATGAT
GATAGGTTGGGTTTTGATGCTTCAAAAGGCGCATATATTGATATGGTGAAAGCTGGAATC
ATTGACCCTCTAAAAGTCGTTAGAACAGCTTTAGTCGATGCTGCCAGCGTCTCATTGCTA
TTGACGACAACCGAGGCATCTGTCCTGGAAAATCCAGATGAGAAGAAACCACCAAGTCGA
ATGCCAGACATAGATTATGACTACTAG
>EDWA@DN1928_c0_g1_i6
ATGTATCGAGCAGCTTCAAAATTAGCTTCCTCTGTTAGTTCCCAGACTTCGAGAAAACTG
GTTTGTAGTAGGGTACTTTGCAATAGGAATTATGTGGCAAAAGAGATCAGTTTTGGGGTT
GGGGCACGGGCGGCTATGCTGCAGGGTGTGTCTGAGGTTGCAGATGCCGTGAGAGTCACA
ATGGGACCAAAGGGCCGTAATGTAATTATCGAGAGTAGTCGAGGCTATCCTAAAGTCACA
AAGGATGGTGTTACTGTTGCCAAAAGCATCAAATTCAAGGATAAGGCTAAAAATGTTGGT
GCAGATCTTGTAAAGCAGGTTGCAAATGCCACAAATAAAGTGGCTGGAGATGGTACAACT
TGTGCAACTGTCCTAACTCAGGCAATTCTTTTGGAAGGCTGCAAGTCATTGGCTGCTGGC
GTAAATGTGATGGACTTGCGAAAAGGAATTAATATGGCTGTTGATACAGTCATATCTGAC
TTAAAAAGCAGGGCAGTAATGATAAGCACCCCGGAAGAAATTACACAGGTTGCCACTATT
TCTGCAAATGGGGAACATGAAATTGGAGAACTAATAGCAAGAGCAATGGAGAAAGTTGGG
AAGGAAGGGGTCATTACTGTCACTGATGGGAATACTTTAGACAATGAGTTAGAAGTGGTG
GAAGGAATGAAGCTAGGCAGAGGTTATATCTCTCCCTACTTTGTTACTGATCAGAAGACC
CAGAAATGTGAACTTGAGAATCCCCTGATTCTCATTCATGACAAGAAAATTTCAGATATT
AACTCGCTTGTGAAGATATTGGAGCTGGCGATAAATAAAAGCAGACCACTTCTTCTTGTG
GCTGAGGATTTGGAGAGTGATGCTCTTGCTTTACTTATTCTCAATAAGCATCATGCTGGT
TTGAAGGTGTGTGCCATCAAAGCTCCTGGTTTTGGGGATAACAGACGGGCAAATTTGGAT
GACCTTGCCATTCTTACCGGTGGAGAGGTTATCAGTGAAGAACGTGGCTTAACTCTTGAC
AAAGTCAAAGTTGAAATGCTTGGTACTGCAAAAAGGGTCACTGTCTCACTTGATGACACA
ATAATTCTACACGGGGGAGGGGATAAGTCGCTGATTGAAGAAAGATGCGAGGAGCTGAGG
GTGGCCATGGAGAAGAGCACTGCCATGTTTGACAGGGAGAAAGCACAAGAACGATTATCA
AAACTATCTGGGGGTGTGGCTGTTTTCAAGGTTGGTGGAGCTAGTGAGGCAGAAGTTGGA
GAAAGGAAAGATAGGGTCACAGATGCTTTGAATGCTACCAGAGCAGCTGTGGAAGAGGGT
ATTGTGCCTGGTGGTGGTGTTGCTCTTTTGTATACTACAAAGGCTTTGCAGAATCTTCAA
ACTGAAAATGAAGATCAGAAAAGAGGCGTCCAGATAGTTCAAGATGCTCTCAAGGCACCT
ACTTTAACTATTGCTTCAAATGCTGGTTATGATGGCTCTTTGGTTCTTGGCAAACTACTG
GAACAAGATGATGATAGGTTGGGTTTTGATGCTTCAAAAGGCGCATATATTGATATGGTG
AAAGCTGGAATCATTGACCCTCTAAAAGTCGTTAGAACAGCTTTAGTCGATGCTGCCAGC
GTCTCATTGCTATTGACGACAACCGAGGCATCTGTCCTGGAAAATCCAGATGAGAAGAAA
CCACCAAGTCGAATGCCAGACATAGATTATGACTACTAG
>EDWA@DN19292_c0_g1_i2
ATGGAAATATCTTTGATGCTCCTAAGCACTCTAATCCCTCATGGGCATGGGCAAGAATTA
GAGGAGTTAAAACTAACAAAGAAAGGGCTCTCTGGAGAGTTGGGAATGGCAGGTTCATTT
CGATATGGAGAGATAACTGGGTTCCGAGACTTCCTAAGTTTTCAAATTTCCACTCCAATG
CCTCAGGACTCCCCTTCCCCATCTGTCAGCTCTCTCATGAACTCTGATGGACGCTCTTGG
AATGAATCTAAGATTCAGGCTTTTTTCGACCTAGCTGAAGCGAAGGCAATTCTAACCATT
CCGATTGGTGGGCCTCTGATCAAAGACTCATTCGTATGGTCAGGTACAAAGAATGGAGAG
TATTCAGCCCGATCAAGATACAAATTTATTGAAGCCTCCTCTAAGGCCCAATGTAATCCA
TCTTCTAGTGAGGACCCGAGTGCAAAAAAGGGATTTTGGAATTCTATTTGGAGTCTAAAC
GTTCCTCCCAAAGTTCGTTCTTTTCTATAG
>EDWA@DN19292_c0_g1_i4
ATGATTCCAACACTTTTAATACCCCCAAATGATTCCAAAACAACCCCCAACCATAGTACT
AACCTCAGCCCACAAATTCCAACCCAAAACAACCCCAAAAACTCATCCAAAACCCTTCAA
ACCCCCCCACAACACCCAAATCCGAAAATTAGTTTAAATCATGTAAAAATCATATATGTT
GGACCATTTGACTCACAAACACCATATCTAACATCACTAAATCAAAACTTTAAGTTAAAC
ACCATAAAGCTACCATTTTTAATCAAATCCTCTAAAAACTCAAATTCCAAAATCTTGATG
AAAATGAAATCTACTTGTACTTTTGAAGAGAGGAAGATGAGGACAAGTTGGAAATGTGTT
TACCTTTCAAAAACGAGCTAA
>EDWA@DN19292_c0_g1_i9
ATGAATCAGTTCACGGGTCTGAGAATTACAAGACGGTGTCCAGCTCTGAGCCATCTGTTG
TTTGCAGACGACTGTCTCCTTTTTTCAAAAGCGAATGCAGATAATTGTGTGGTTGCTCTC
CGAATTCTCAACTTGTTCCAAATTACCACAGGTCAAACTGTCAATATCCAGAAATCATCT
GTGTTTTTCTCTCCAAACGTCAGCTGCAACCTAAAAGACCACCTGTCTAATGTTCTGGGC
TTCAAACTTATGGAGAAAGATGCCAGATATCTCGGTCTTCCGTCCTTTTGGGGAGAAACA
AGAGAGAAGCATTGGGTTTCATCAAGGAGCGAGTCTAGAATAGATTGA
>EDWA@DN19293_c0_g1_i1
AAATGGGCAAAATTTCCATCCAAATTACATACCTTTCTTCGAATTTTTTTTCTTAACCTT
TCGTTTTGTTCATTCTCTGTTTTCAAATTCTTTTCTTCCCAGACTTGTTGCCTGCTTCTG
TTCAGTATTTTCTTTCTTGGCTCTCTTTTTTGTCTCTGTTGTTCATTTTGTTTTGCTTTC
CTTTTGGAGCCACACACACACCAAAAAAAGGAAATGGAAGCTGTTGCTACTGGTGGTGCT
GCCAGAATCTCTTCCGAAGCTGCCAAAGGTATCTTCCAGGAAGCTAAACGTCATATCAGA
TATGTAATTTTCTACCAGAGATACCTTAAGAATTTCGAGGACAAACTTCAGAAGCTGATT
GAGAAAAGATCAAGCCTCCACCAAGATATTGTTGTTGCGGAAAGGAACGTGGAGAAGATT
AAACCCGATGTCCAGGGTTGGTGCCATAGGGTGGACAAGGCTATCGCCGAAGAGGAGACC
AATAAAGTGAAGGTTTTTCAAGTCAAAGCTGAGGACAAGTGCTTCTTTGGCTTGTGTCCC
AGCATCAAGTCTCGTTACCGGTTCAGCAGGAAAGTGGAAAAAGATGCCACCACCTTCGAT
GATCTTATCATAGAATGTCAATTTAACGGCGTGGGCTACCGTGATGTTCCTGAAGCCACA
GTCCATACAGACTTCGAGACCTTTAAGTCAAGGGAGAAGCTTTTCAGCAATATCATGGAG
TCTCTGAGAGACTCTACT
>EDWA@DN19294_c0_g1_i1
ATGGCATCATCTCCGGTCCAAGACGATGCTCTGAGGAAACTCGAATACCTTTCCCTTGTA
TCCAAACTCAGTTCCGAACTTGAGAGCCATGTCGGGTTTTCTGACAAGGTTTTGGCCGAA
TTCATCACCGAAATGGGCCGCCACTCCAACACTGTCGATGAATTCGCTGCCAAGCTCAAA
GAAAACGGCGCCGAGTTACCCGATTACTTCGTCCGCACGCTTCTCACTATTATCCACGCG
ATTCTGCCTCCAAAACCCAAAGCCGCCGACAAGGAATCTAAGACGGAAAACGCCGGTGAC
GGTAAGAAGTCTAAATTTAAAGCTTTAGCGATTGCAGATGATAAGAATAGGACTAAAGAA
CTAGAGAAGGAAATAGAGATGGAG
>EDWA@DN19294_c0_g2_i1
ATGGGTTCATCTCCTGCCCAAGGCGATGCGCTGGAGAAACTTGAATACCTCTCCCTCGTC
TCCAAGGTAAGCTCCGAGCTCGAGAGCCATGTAGGGTTTTCCGACAAGGTTTTGGCCGAA
TTCATCACCGATATGGGCCGCCACTCCGAGACCGTTGATGAATTTGATGGCAAACTGAAA
GAAAACGGTGCCGAGTTACCTGATTACTTCGTCCGTACGCTTCTTACTATCATCCACGCT
ATTCTGCCGCCAAAGGCCAAGGCTGAGAAGGGATCCAAGAAGGAAAACGCCTCTGATGGT
AAGAATTCTAAATTTAAAGCTTTAGCAATTGCAGATGATAAAGATAGAGCAAAAGAACTA
GAGAAGGAAATTGAGATGGAGGCTCGAGACAGAAGACGAGTAGAGGAT
>EDWA@DN19296_c0_g2_i2
ATGGCTGACGAAGCAAAGTTGAAATGGGAAGGAAAGGCTACGGCGGAGCTAAAAGCCTCA
GCGGCGGAGCAGATATGGCCGTTGATAGCTGAGTTCTGCAACCTAGACAAGTTTTTCCCT
TCGGTTGATACGTGTTATCGAAAGGAAGGGAGTCCGGGTCAGCCCGGTCTGGTCCGTTAC
TGTGAAGGCAAGATGGGGTGGGCCAACGAGAAGCTTTTAACCATCGACCCAATCAACCAC
TCGCTGAGCTACGAGGTGATGGAAAATAACATTGGTTTCAAAAACTACGTCGCCACTCTC
AATGTGTTGCCGGTTGAAGGCGGTGGGTGCAAGATCGAGTGGTCGTTTATTTCCGATCCG
ATCGAAGGGTTGAAATCGGAAGATTTGGTTTCGCTTGTTGATGAAACTCTGCAATTCATG
GCAAAGAAACTGGAAGATGCTGTGCAGGGTCAAAGCTAG
>EDWA@DN19298_c0_g1_i2
TTGCATTCTCCCTCCGATGAACAATACCCTCTTCTCAGCTCTCAAATGTCCTTCCGCCAT
TTTCTCTTCATCTTCATCACCGCCGCCTTAACTTTCATCCCATCATTCCTTGCTCAAAGC
GTCGACGTGTCATCATCATGTCCATTAAACTTCACCATCCTCCGCCCGCTCTACTCCGAC
CCCAGCCGTTCCCGCCCCGAGTGTCACTCCCTCCTCCAGGGCCTCCGCCTCCTCCTCTCC
GACTACCTTAGACGCACCGGATACTTCCTTCCACCCTTGAACTCCTCCGACTCGTGCTGG
CAGTCTTATCAATCTCTGCTCCCCAACTTCAACATCCGTTCCTCGTGTGGGTTCCAAACC
GATTGGAATTCCCAAGCTTGCATGAACATAACCACAAGGGCCGACTTTGAAGCTTTGATC
CCCAACACTACCTTAAACGACATCGTTTCCAGCTGTAACCAGTCGTTGCAGGGTTCCGGT
TGTGCTTCCTGTACACGAACCTTGACCGATTTGCAGACTCTGTACTTCACCCCGGATAAT
TCGACCGCGAACGTGTCCGGCTGTACGGCCTACCCGTCTATATATGCAGCCGCTGTTGCT
AATCACTTGGGACCAACCGATGAAGGCACGGCTTCGTGTATATTTTCAGTTCAAGTCGGG
GATAATGGAAGTATTAAAGGTAAGAGCAGCAAAAGTGGTTTGATTTTGGGTGTTGTAATC
GGTGTTGCTGTTGGTTTAGTTGTTTTGATTGGTGGGTCTTGGTTTGTTTATAGAAAACAT
CAGGATTCAAAGAGGAAGAAAGGCAGGGATAGAATCAGGAGCCTGGAGATGGGTAGTTTA
AGTGGTTCTGGGTTGGCTTCATTTAGTGAAAGTACTCATATGATTAAGTTTACATTTGAT
GACATTAAGGAAGCTACTAGAAACTTCTCTAGAGATAACATTATTGGAAAAGGAGGCTAT
GGGAATGTGTACAAGGGTTACTTGCCCGATGGCTCTGAGGTTGCTTTCAAAAGGTTCAAG
AATTGTTCTGCTGCTGGTGATGCCAATTTCACTCATGAAGTTGAGGTTATTGCTAGTGTT
AGGCATGTGAATCTCGTGGCGTTGAGGGGATATTGTACGGCTACGCCCACAACGCCGTTG
GAGGGTCATCAGAGGATCATTGTTTGTGATTTAATGACGAATGGTAGTTTGTATGATCAT
CTCTTTGGTTCCATGGAAAGGAGACTTAGTTGGCCTGTTCGACAAAAGATTGCACTAGGA
ACAGCTAGAGGACTGGCTTATTTGCATTATGGGGCACAACCGGCAATCATTCATAGGGAT
ATCAAAGCCAGTAATATACTTTTGGATGAGAAGTTTGAGGCCAAGGTAGCAGATTTTGGA
CTTGCGAAGTTTACGCCAGAGGGGATGACACATTTGAGCACTAGGGTAGCTGGAACGATG
GGGTATGTTGCTCCCGAGTACGCATTGTATGGTCAGTTGACCGAGAGGAGCGATGTGTAT
AGCTTTGGTGTAGTGCTTCTCGAGATGCTGAGTGGAAAGAAGGTGCTCACTACGAGTGAT
GAGAATCAACCTTCTCTAGTGGCCGATTGGGCATGGTCGTTGGTGAGAGATGGGAGAGCT
TTAGATGTCATCGAAGATGGCATGCCAGAGCTGGGGCCGCCCGAAATTCTAGAGAAGTAT
GTGCTGATAGCCGTTCTTTGCTCTCATCCAGAGTTACTATGCCGGCCAACCATGGATCAG
GTCGTGAAAATATTGGAAACAGACATTTCAGTTCCCTCGATCCCTGAGCGGCCAATTCCT
CTGGTAGCTCATATAAGTGACATCGAGAGATCTGTAAGCAGTAATGGCTCTAGTCAGCTC
TCCAGTTCTGCTGGCTATCGAACGTTTACTTATGAAAGTACTCCTCATTCTAGCAGTAAG
GAGGAAGGGATAAGTTCAGGCTTTTTTGAATAG
>EDWA@DN19298_c0_g2_i1
ATGACACATTTGAGCACTAGGGTAGCTGGAACAATAGGGTATGTTGCCCCTGAGTACGCG
GTGTATGGTCAATTGACCGAGAGGAGCGATGTGTATAGCTTTGGCATAGTGCTTCTTGAG
CTGTTGAGCGGGAAGGCGCTCGTGATGGATGATGATAACCAGCCTTCTTTGGTGGCCGAT
TGGGCATGGTCATTGGTGAAGGCTGAGAGAGCTTTGGATGTTATCGAAGATGGCATGCCG
GAGTTGGGGCAACCAGAGGTTCACGAGAAGTACATATTGATCGCGGTCCTTTGCTCACAT
CCAGAGTTACAATGTCGTCCAACCATGGACCAGGTTGTAAAAATGTTGGAAACAGACATT
TCGGTTCCCTCAATCCCTGATCGGCCGATTCCTCTAGTAGCTCATATCGATGACATCGAG
AGATCAATAAGCAGTATAACGAGGAAGGGTTAA
>EDWA@DN1929_c0_g1_i2
ATGGCGAGTCCGTTCATGCAGGGTACTAGTAGGGCGTTGTCGATTACTCCGGGATCTAGG
GTTTTGAAGAGTCCTCTTGGCGACGAAACGATCTGGAAGCGGCTCAAGGAAGCTGGATTC
GATGAGGATTCCATCAAGAAGAGAGATAAAGCTGCTCTAATTGCTTATATTGCAAAGCTT
GAAGCAGAGCTCTCTGACTACCGACACCACATGGGCCTTCTTACATTGGAAAGAAAGGAG
TTAGCTTCCAAGTATGAACAAATTAAAGCCTCTGCTGAAGCAAGTGAGCTATCGCATAAA
CGGGATCAAGCTGCACATATATCTGCTCTTGCAGAAGCAAAGAAGCGTGAGGATGGTTTG
AAGAAAGCTTTAGGAGTTGAGAAAGAATGCCTAGCAAGCATTGAAAAAGCTTTACATGAG
ATGCGTGCAGAGTCTGCTGAAACTAAGGTTGCAGCTGAAAGTAGATTAGCTGAAGCACGT
TTTAAGATTGAGGATGCTGGGAAAAAAAATTCAGAGGCTGAGGCAAAGTTTCATGCTGCA
AAGTCTTTACAGGCAGAAGCTACCCTCATCCAACGCGATGCTAAGAGAAAGCTCCAAGAA
GTTGAAGCACGTGAAGATGACCTTAGTAGACGTATTGTATTGTTCAAAAACGATTCTGAT
GCAAAAGAGAAAGAGATCACCCGTGAACGGCAATTGCTGAGTGAGAGGCAGAAGATTTTA
CAGCAAGAACATGAAAGGCTGCTTGATGGACAAGCTTCCCTGAATCAAAGAGAGGAGTAT
ATTTTCAGTAGAACTCAAGAACTAAATCGACTTGAAAAGGAGTTGCAGGCTTCAAAATTG
GATATTGAAAAGGAAGCGAGAGCTTTGAAGGATGAGAAATCCAACCTTGAGTTGACTTTA
GTATCTCTGTCAAAAAGAGAGGAGGCCATTATTGAGCGAGAAGCTTTGCTTATCAAGAAA
GAGAAAGAGCTCCTTGTTTCTCAAGAGAAACTTGCAAACAAGGAATCTGGTGAATTTCAC
AAGGTTATTGCTAGTCATGAAAATGCATTGAGAACCAGAAACTCTGAGTTCGAAGCTGAG
CTTGAGCTCAAGCGCAAAATGGTGGAAGATGAAATTGAAACGAAGAGGCGGGCATGGGAA
TTGAAGGAGATGGATATAAATCACAAGGAGGATCAAATTTGTGAAAGAGAACATGATCTT
GATGTTCGATTGAAGATATTAGCAGAGAAGGAAAATGAAGTGGCTGAGAAGTCAAATCTC
ATAGGTGTGAGAGAAAACAATGTGAGTGCTTTTGAAAAAGAACTTGAGTTGAAGAAAGCC
CTTTTAGAAAAGGAAAAGGAAGAGATCAATAAAACAAAACTAGAGCTTCAGAAGTCACTG
TCCTTATTGGAAGAAAAAAGAAACCAGGTTGATCGTGCAAAGGAGAAACTAGAAGCCTTG
AGAAGTGAGACACATGAATTATCAACTTTAGAATCAAAACTGAAGGAAGAACTTGACATG
GTTAGGGCTCAAAAATTGGAGCTAATGGCTGATGTTGATAGGTTGGAAGTAGAGAAGGCA
AAATTTGAAACTGAGTGGGATTCGATTGATGAAAAAAGAGAAGAGTTGCGAAAGGAAGCA
GCGCGAGTTTGTGAGGAGAGAGAAGCAATTTCGAAGTTTCTCAAGGATGAGCGTGATAGA
TTGAGAAGGGAGCGCGATATGATGCGAGAGCAGCATAACAAGGATGTTGAATCATTGAAT
TGTGAGAGAGAGGACTTCATGAAAAAGATGGTTACTGAGCACTCTGATTGGTTCAACAAG
ATTCAACAAGAGCGTGCTGATTTCTTGTTAGGAATTGAAACCCAAAAGAGGGAGATGGAA
AATTGTATTGAGAGAAGGCGTGAAGAATTAGAAAGTTCTTTGAAGGAAAGAGAGGAAGCA
TTTGAGCGAGAAAAGAAAAATCAATTTGATCACATTAATGCTCTAAAGGAAATAGCGGAG
AAAGAGTTGGAACAAGCTAATTTAGAAATGAGAAGGCTTGATGCTGAGCGGTTAGAAATC
AAGTTGGATCGTGAGCGAAGGGAACATGAATGGGCTGAGTTGCACAAGTCTATTGAGGAG
CTTAAGGTGCAAAGACACAAATTGAAGCAACAGAGGGAATTATTGCATGCTGATAGAAAA
GACATACATGTTGAGATTGAAGAGCTAAAAAAGTTGGGGGACTTGAAAGCTGCCTTGGAT
AATATGACAGTGGCTCAAATGCAGTGCTCTATTGTTGAGCTTAGCCAGCAGAAAGCATCT
GGAAGAAAGAATCTGAAGCAGCAAGCTGTTGTACAAAATGTTGAATCTGGTTCGGACAAA
AATAAGGTTGTTACTCTGAGTGGCAATGGATTTAACTCTCCAATGTCAAAACCAGATAGT
ACTCCTAGCTCAGCCCGTTCCTCTTGGATCAAGCGCTGCAGTGATTTGATATTCAAACAT
ACCCCTGACAAGGCCCAAATGAAGCCTGAAGAAAGATCTTCGATATCTGACCATGAAGAT
GGATGTTTGACCTTAGCTGGAAGGAAAAGGCGAGTTGAGGACATACCTTCAAATGGCACT
AAAAATAGTAGGCAAAAGAAAGAGACTTCTGTAACTGCAGAGGATAGTACTCTCTGCGTA
AATTCCATTGAACCAAATACAGTGCTGGATCAGCCTGCATTGATGTCGTACAAGCAAAGT
CAAGGAGGGGCTGATGAATCCAATGTTATAGTTGTTGATAGAATAGTTGATACTTCTGAA
GTAGTCCCTGTAAAAGAAACTGTAGATGATTTTTCCAATCTAGGAAATATTCATGGAAGT
GCTACTGGAGATAATGGTCAATCTGGAGAAGCATTTTTGGTGCAAAAAACGCATATGGGG
AATGCTTCTCATGTTACCAAGCCCTCTCTGCCAATGGAAGACAAGTTGGGAAAAGCCGAT
CAGAAATTTGAAGATGATGCCGCTGCTAAACCAGATGAGAATGAGAAAACCGAATTGAGG
GCAGGAATGAAACAGTTGTAG
>EDWA@DN1929_c0_g1_i5
ATGGTTAGGGCTCAAAAATTGGAGCTGATGGCTGATGTTGATAGGCTGGAAGTAGAGAAG
GCAAAATTCGAAACTGAGTGGGAGTTGATTGATGAAAAGAGAGAAGAGTTGCGGAAGGAA
GCAGCGCGCGTTTGTGAGGAGAGAGAAGCAATTTCGAAGTTTCTCAAGGATGAGCGTGAT
AGATTGAGAAGGGAGCGCGATATGATGCGAGAGCAGCATAACAAGGATGTTGAATCATTG
AATTGTGAGAGAGAGGACTTCATGAAAAAGATGGTTACTGAGCACTCTGATTGGTTCAAC
AAGATTCAACAAGAGCGTGCTGATTTCTTGTTAGGAATTGAAACCCAAAAGAGGGAGATG
GAAAATTGTATTGAGAGAAGGCGTGAAGAATTAGAAAGTTCTTTGAAGGAAAGAGAGGAA
GCATTTGAGCGAGAAAAGAAAAATCAATTTGATCACATTAATGCTCTAAAGGAAATAGCG
GAGAAAGAGTTGGAACAAGCTAATTTAGAAATGAGAAGGCTTGATGCTGAGCGGTTAGAA
ATCAAGTTGGATCGTGAGCGAAGGGAACATGAATGGGCTGAGTTGCACAAGTCTATTGAG
GAGCTTAAGGTGCAAAGACACAAATTGAAGCAACAGAGGGAATTATTGCATGCTGATAGA
AAAGACATACATGTTGAGATTGAAGAGCTAAAAAAGTTGGGGGACTTGAAAGCTGCCTTG
GATAATATGACAGTGGCTCAAATGCAGTGCTCTATTGTTGAGCTTAGCCAGCAGAAAGCA
TCTGGAAGAAAGAATCTGAAGCAGCAAGCTGTTGTACAAAATGTTGAATCTGGTTCGGAC
AAAAATAAGGTTGTTACTCTGAGTGGCAATGGATTTAACTCTCCAATGTCAAAACCAGAT
AGTACTCCTAGCTCAGCCCGTTCCTCTTGGATCAAGCGCTGCAGTGATTTGATATTCAAA
CATACCCCTGACAAGGCCCAAATGAAGCCTGAAGAAAGATCTTCGATATCTGACCATGAA
GATGGATGTTTGACCTTAGCTGGAAGGAAAAGGCGAGTTGAGGACATACCTTCAAATGGC
ACTAAAAATAGTAGGCAAAAGAAAGAGACTTCTGTAACTGCAGAGGATAGTACTCTCTGC
GTAAATTCCATTGAACCAAATACAGTGCTGGATCAGCCTGCATTGATGTCGTACAAGCAA
AGTCAAGGAGGGGCTGATGAATCCAATGTTATAGTTGTTGATAGAATAGTTGATACTTCT
GAAGTAGTCCCTGTAAAAGAAACTGTAGATGATTTTTCCAATCTAGGAAATATTCATGGA
AGTGCTACAGGAGATGATGGTAAATCTGGAGAACCATTTTTGGTTCAAAAGGCACATATG
GGGAATGCTTCTCAAGTTACCAAGCCCTCTCTGCCAGTGGAAGATGAGTCAGAAAAAGGC
GAACAGAAGTTTGAAGATGATATTGCTGCCAAACCAGATGAGGATGAGAAAACAGAATTG
AGGGCAGGGCTGAAGCAGTTGTTGTAG
>EDWA@DN1929_c0_g1_i6
ATGGCGAGTCCGTTCATGCAGGGTACTAGTAGGGCGTTGTCGATTACTCCGGGATCTAGG
GTTTTGAAGAGTCCTCTTGGCGACGAAACGATCTGGAAGCGGCTCAAGGAAGCTGGATTC
GATGAGGATTCCATCAAGAAGAGAGATAAAGCTGCTCTAATTGCTTATATTGCAAAGCTT
GAAGCAGAGCTCTCTGACTACCGACACCACATGGGCCTTCTTACATTGGAAAGAAAGGAG
TTAGCTTCCAAGTATGAACAAATTAAAGCCTCTGCTGAAGCAAGTGAGCTATCGCATAAA
CGGGATCAAGCTGCACATATATCTGCTCTTGCAGAAGCAAAGAAGCGTGAGGATGGTTTG
AAGAAAGCTTTAGGAGTTGAGAAAGAATGCCTAGCAAGCATTGAAAAAGCTTTACATGAG
ATGCGTGCAGAGTCTGCTGAAACTAAGGTTGCAGCTGAAAGTAGATTAGCTGAAGCACGT
TTTAAGATTGAGGATGCTGGGAAAAAAAATTCAGAGGCTGAGGCAAAGTTTCATGCTGCA
AAGTCTTTACAGGCAGAAGCTACCCTCATCCAACGCGATGCTAAGAGAAAGCTCCAAGAA
GTTGAAGCACGTGAAGATGACCTTAGTAGACGTATTGTATTGTTCAAAAACGATTCTGAT
GCAAAAGAGAAAGAGATCACCCGTGAACGGCAATTGCTGAGTGAGAGGCAGAAGATTTTA
CAGCAAGAACATGAAAGGCTGCTTGATGGACAAGCTTCCCTGAATCAAAGAGAGGAGTAT
ATTTTCAGTAGAACTCAAGAACTAAATCGACTTGAAAAGGAGTTGCAGGCTTCAAAATTG
GATATTGAAAAGGAAGCGAGAGCTTTGAAGGATGAGAAATCCAACCTTGAGTTGACTTTA
GTATCTCTGTCAAAAAGAGAGGAGGCCATTATTGAGCGAGAAGCTTTGCTTATCAAGAAA
GAGAAAGAGCTCCTTGTTTCTCAAGAGAAACTTGCAAACAAGGAATCTGGTGAATTTCAC
AAGGTTATTGCTAGTCATGAAAATGCATTGAGAACCAGAAACTCTGAGTTCGAAGCTGAG
CTTGAGCTCAAGCGCAAAATGGTGGAAGATGAAATTGAAACGAAGAGGCGGGCATGGGAA
TTGAAGGAGATGGATATAAATCACAAGGAGGATCAAATTTGTGAAAGAGAACATGATCTT
GATGTTCGATTGAGGATATTAGCAGAGAAGGAGAAGGAAGTGGCTGAGAAGTCTAATCTC
ATAGATGTGAGAGAAAAAAATGTTGGTGCTTTTGAAAAAGAACTTGAGTTGAAGAAATCC
CGTTTAGAAAAAGAGAAGGAAGAGATCAGTAAAACAAAACTAGAGCTTCAGAAGTCACTG
TCCTTATTGGAAGAAAAAAGAAACCAGGTTGATCGTGCAAAGGAGAAACTAGAAGCCTTG
AGAAGTGAGACACATGAATTATCGTCTTTAGAATTAAAACTGAAGGAAGAACTTGATATG
GTTAGGGCTCAAAAATTGGAGCTGATGGCTGATGTTGATAGGCTGGAAGTAGAGAAGGCA
AAATTCGAAACTGAGTGGGAGTTGATTGATGAAAAGAGAGAAGAGTTGCGGAAGGAAGCA
GCGCGCGTTTGTGAGGAGAGAGAAGCAATTTCGAAGTTTCTCAAGGATGAGCGTGATAGA
TTGAGAAATGAGCGCGATATGATGCAAGAGCAGCATAGCGAGGATGTAGAATCATTGAAT
CGTGAGAGGGAGGACTTCATGAAAAAGATGGTGTCTGAGCATTCTAATTGGTTCAACAAG
ATGCAACAAGAGCGTGCTGATTTCTTGTTAGGAATTGAAACCCAAAAGAGGGAGATGGAA
AATTGTATTGAGAGAAGGCGTGAAGAATTAGAAAGTTCTTTGAAGGAAAGAGAGGAAGCA
TTTGAGCGAGAAAAGAAAAATCAACTGGATCATATTAATTCTCTAAAGGAAATAGCGGAT
AAAGAGTTGGAACAAGCTACTTTAGAAATGAGAAGGGTTGATGCTGAGCGGTTAGAAATC
AAGTTGGATCGTGAGCGAAGGGAACATGAATGGGCTGAGTTGCACAAGTCTATTGAGGAG
CTTAAGGTGCAAAGACACAAATTGAAGCAACAAAGGGAATTATTGCATGTCGATAGAAAA
GAGATACATGTTGAGATTGAAGAGCTAAAAAAGTTGGGGGATTTGAAAGCTGCGTTGGAT
AATATGACAGTGGCTCAAATGCAGTGCTCTATTGTTGAGCTTAGCCAGCAGAAAGCATCT
GGAAGAAAGAATCTGAAGCAGCAAGCTGTCGTGCAAAATGTTGAATCTGGTTCAGATAAA
AATAAAGTTGTTTCTCTGAATGGCAATGGATTCAACTCTACGATGTCAAAACCAGATAGT
ACTCCTAGCTCAGCCCGTTTCTCTTGGATCAAACGCTGCAGTGAATTGATATTCAAACAT
ACCCCTGCCAAGGCCCAAATTATGCCTGAAGAAAGATCTTCGATATCTGACCATGAAGAT
GGATGTTTGACGTCAGCTGGAAGGAAAAGGAGAGTTGACAACATACCTTCAAATGGCACT
AAAAATAGTAGGCAAAAGAAAGAAGCTTTTGTAATTACAGAGGATGGTTCTCTCTGTGTA
AATTCCATTGAACCAAATATGGTGCTGGATCAGCCTCCATTGGTGTCATACAACCAAATT
CAAGGAGGGTCTGATGAGACCAACGTGTTGATTGGTGATAGAGTAGCTGATATTTCTGAA
GTAACCCATGTAAAAGAAACTGAAGATGATTTTTCCCATCGAGGAAATATTCATGGAAGT
GCTACAGGAGATGATGGTAAATCTGGAGAACCATTTTTGGTTCAAAAGGCACATATGGGG
AATGCTTCTCAAGTTACCAAGCCCTCTCTGCCAGTGGAAGATGAGTCAGAAAAAGGCGAA
CAGAAGTTTGAAGATGATATTGCTGCCAAACCAGATGAGGATGAGAAAACAGAATTGAGG
GCAGGGCTGAAGCAGTTGTTGTAG
>EDWA@DN1929_c0_g1_i7
ATGGCGAGTCCGTTCATGCAGGGTACTAGTAGGGCGTTGTCGATTACTCCGGGATCTAGG
GTTTTGAAGAGTCCTCTTGGCGACGAAACGATCTGGAAGCGGCTCAAGGAAGCTGGATTC
GATGAGGATTCCATCAAGAAGAGAGATAAAGCTGCTCTAATTGCTTATATTGCAAAGCTT
GAAGCAGAGCTCTCTGACTACCGACACCACATGGGCCTTCTTACATTGGAAAGAAAGGAG
TTAGCTTCCAAGTATGAACAAATTAAAGCCTCTGCTGAAGCAAGTGAGCTATCGCATAAA
CGGGATCAAGCTGCACATATATCTGCTCTTGCAGAAGCAAAGAAGCGTGAGGATGGTTTG
AAGAAAGCTTTAGGAGTGGAGAAAGAATGCCTACTTAGTATTGAGAAGGCTTTACATGAG
ATGCGTGCAGAGTCTGCTGAAACTAAGGTTGCAGCTGAAAGTAGATTAGCTGAAGGACGT
ATTATGATTGAAGATGCTGAGAAAAAATTTGCAGAGGCTGAGGCCAAGTTTCATGCTGCA
AAATCTTTACATGCTGAAGCTATCCTCATCCAACGCGATGCTAAGAGAAAGCTCCAAGAA
GTTGAAGCACGTGAAGATGACCTTAGTAGACGTATTGTATTGTTCAAAAACGATTCTGAT
GCAAAAGAGAAAGAGATCACCCGTGAACGGCAATTGCTGAGTGAGAGGCAGAAGATTTTA
CAGCAAGAACATGAAAGGCTGCTTGATGGACAAGCTTCCCTGAATCAAAGAGAGGAGTAT
ATTTTCAGTAGAACTCAAGAACTAAATCGACTTGAAAAGGAGTTGCAGGCTTCAAAATTG
GATATTGAAAAGGAAGCGAGAGCTTTGAAGGATGAGAAATCCAACCTTGAGTTGACTTTA
GTATCTCTGTCAAAAAGAGAGGAGGCCATTATTGAGCGAGAAGCTTTGCTTATCAAGAAA
GAGAAAGAGCTCCTTGTTTCTCAAGAGAAACTTGCAAACAAGGAATCTGGTGAATTTCAC
AAGGTTATTGCTAGTCATGAAAATGCATTGAGAACCAGAAACTCTGAGTTCGAAGCTGAG
CTTGAGCTCAAGCGCAAAATGGTGGAAGATGAAATTGAAACGAAGAGGCGGGCATGGGAA
TTGAAGGAGATGGATATAAATCACAAGGAGGATCAAATTTGTGAAAGAGAACATGATCTT
GATGTTCGATTGAAGATATTAGCAGAGAAGGAAAATGAAGTGGCTGAGAAGTCAAATCTC
ATAGGTGTGAGAGAAAACAATGTGAGTGCTTTTGAAAAAGAACTTGAGTTGAAGAAAGCC
CTTTTAGAAAAGGAAAAGGAAGAGATCAATAAAACAAAACTAGAGCTTCAGAAGTCACTG
TCCTTATTGGAAGAAAAAAGAAACCAGGTTGATCGTGCAAAGGAGAAACTAGAAGCCTTG
AGAAGTGAGACACATGAATTATCAACTTTAGAATCAAAACTGAAGGAAGAACTTGACATG
GTTAGGGCTCAAAAATTGGAGCTAATGGCTGATGTTGATAGGTTGGAAGTAGAGAAGGCA
AAATTTGAAACTGAGTGGGATTCGATTGATGAAAAAAGAGAAGAGTTGCGAAAGGAAGCA
GCGCGAGTTTGTGAGGAGAGAGAAGCAATTTCGAAGTTTCTCAAGGATGAGCGTGATAGA
TTGAGAAGGGAGCGCGATATGATGCGAGAGCAGCATAACAAGGATGTTGAATCATTGAAT
TGTGAGAGAGAGGACTTCATGAAAAAGATGGTTACTGAGCACTCTGATTGGTTCAACAAG
ATTCAACAAGAGCGTGCTGATTTCTTGTTAGGAATTGAAACCCAAAAGAGGGAGATGGAA
AATTGTATTGAGAGAAGGCGTGAAGAATTAGAAAGTTCTTTGAAGGAAAGAGAGGAAGCA
TTTGAGCGAGAAAAGAAAAATCAATTTGATCACATTAATGCTCTAAAGGAAATAGCGGAG
AAAGAGTTGGAACAAGCTAATTTAGAAATGAGAAGGCTTGATGCTGAGCGGTTAGAAATC
AAGTTGGATCGTGAGCGAAGGGAACATGAATGGGCTGAGTTGCACAAGTCTATTGAGGAG
CTTAAGGTGCAAAGACACAAATTGAAGCAACAGAGGGAATTATTGCATGCTGATAGAAAA
GACATACATGTTGAGATTGAAGAGCTAAAAAAGTTGGGGGATTTGAAAGCTGCGTTGGAT
AATATGACAGTGGCTCAAATGCAGTGCTCTATTGTTGAGCTTAGCCAGCAGAAAGCATCT
GGAAGAAAGAATCTGAAGCAGCAAGCTGTCGTGCAAAATGTTGAATCTGGTTCAGATAAA
AATAAAGTTGTTTCTCTGAATGGCAATGGATTCAACTCTACGATGTCAAAACCAGATAGT
ACTCCTAGCTCAGCCCGTTTCTCTTGGATCAAACGCTGCAGTGAATTGATATTCAAACAT
ACCCCTGCCAAGGCCCAAATTATGCCTGAAGAAAGATCTTCGATATCTGACCATGAAGAT
GGATGTTTGACGTCAGCTGGAAGGAAAAGGAGAGTTGACAACATACCTTCAAATGGCACT
AAAAATAGTAGGCAAAAGAAAGAAGCTTTTGTAATTACAGAGGATGGTTCTCTCTGTGTA
AATTCCATTGAACCAAATATGGTGCTGGATCAGCCTCCATTGGTGTCATACAACCAAATT
CAAGGAGGGTCTGATGAGACCAACGTGTTGATTGGTGATAGAGTAGCTGATATTTCTGAA
GTAACCCATGTAAAAGAAACTGAAGATGATTTTTCCCATCGAGGAAATATTCATGGAAGT
GCTACAGGAGATGATGGTAAATCTGGAGAACCATTTTTGGTTCAAAAGGCACATATGGGG
AATGCTTCTCAAGTTACCAAGCCCTCTCTGCCAGTGGAAGATGAGTCAGAAAAAGGCGAA
CAGAAGTTTGAAGATGATATTGCTGCCAAACCAGATGAGGATGAGAAAACAGAATTGAGG
GCAGGGCTGAAGCAGTTGTTGTAG
>EDWA@DN1929_c0_g1_i8
CTCATCCAACGCGATGCTAAGAGAAAGCTCCAAGAAGTTGAAGCACGTGAAGATGACCTT
AGTAGACGTATTGTATTGTTCAAAAACGATTCTGATGCAAAAGAGAAAGAGATCACCCGT
GAACGGCAATTGCTGAGTGAGAGGCAGAAGATTTTACAGCAAGAACATGAAAGGCTGCTT
GATGGACAAGCTTCCCTGAATCAAAGAGAGGAGTATATTTTCAGTAGAACTCAAGAACTA
AATCGACTTGAAAAGGAGTTGCAGGCTTCAAAATTGGATATTGAAAAGGAAGCGAGAGCT
TTGAAGGATGAGAAATCCAACCTTGAGTTGACTTTAGTATCTCTGTCAAAAAGAGAGGAG
GCCATTATTGAGCGAGAAGCTTTGCTTATCAAGAAAGAGAAAGAGCTCCTTGTTTCTCAA
GAGAAACTTGCAAACAAGGAATCTGGTGAATTTCACAAGGTTATTGCTAGTCATGAAAAT
GCATTGAGAACCAGAAACTCTGAGTTCGAAGCTGAGCTTGAGCTCAAGCGCAAAATGGTG
GAAGATGAAATTGAAACGAAGAGGCGGGCATGGGAATTGAAGGAGATGGATATAAATCAC
AAGGAGGATCAAATTTGTGAAAGAGAACATGATCTTGATGTTCGATTGAAGATATTAGCA
GAGAAGGAAAATGAAGTGGCTGAGAAGTCAAATCTCATAGGTGTGAGAGAAAACAATGTG
AGTGCTTTTGAAAAAGAACTTGAGTTGAAGAAAGCCCTTTTAGAAAAGGAAAAGGAAGAG
ATCAATAAAACAAAACTAGAGCTTCAGAAGTCACTGTCCTTATTGGAAGAAAAAAGAAAC
CAGGTTGATCGTGCAAAGGAGAAACTAGAAGCCTTGAGAAGTGAGACACATGAATTATCA
ACTTTAGAATCAAAACTGAAGGAAGAACTTGACATGGTTAGGGCTCAAAAATTGGAGCTA
ATGGCTGATGTTGATAGGTTGGAAGTAGAGAAGGCAAAATTTGAAACTGAGTGGGATTCG
ATTGATGAAAAAAGAGAAGAGTTGCGAAAGGAAGCAGCGCGAGTTTGTGAGGAGAGAGAA
GCAATTTCGAAGTTTCTCAAGGATGAGCGTGATAGATTGAGAAGGGAGCGCGATATGATG
CGAGAGCAGCATAACAAGGATGTTGAATCATTGAATCGTGAGAGAGAAGACTTCATGAAA
AAGATGGTGATTGAACATTCTGATTGGTTCAACAAGATTCAACAAGAGCGTGCTGAATTG
TTGCTGGGAATTGAAACCCAGAAGAGGGAGCTGGAGAATTGTATCAAGAAGAGGCGTGAA
GAAATAGAAAGTTCTTTGAAGGAAAGAGAGGAAGCTTTTGAGCAAGAAAAGAAAAATCAG
TTTCAACATATTAATACTCTGAAGGAAAGAGCGGAGAAAGAGTTAGAACAAGCTGCCTTA
GAAATGAAAAGACTTGATGCTGAAAGAATGGAGATCAAATTGGATCGTGAGCATAGTGGA
AGGGAGTGGGCAGAGTTGAACAAGTCTATTGAGGACCTCAAGGTGCAAAGGCACAAATTG
AAGCAACAGAGGGAACTATTGCATGCTGATAGAAAAGAGATACATGCTGAGATTGAAGAG
CTGAAAAAGTTGGGGGACTTGAAAGCTGCTGTAGATAATATGATGGTGGCTCAAATGCAA
TGTTCAATTGTTGAGCTTAGTCGGCAAAAAGCATCTGAAAGAAAGACACTGAAACAGAAA
ACTGTCTTGCAAAATCCTGGATCTGGTTCAGTTAAAAATAGGGTTGTTGCTGACAATGGC
AATGGATTCAACTCACCAATGCCAAAACCAGATAGTGCTTCTCCTAGCTCTGCCCGTTTC
TCTTGGATTAAGCGCTGCAGCGAGTTGATATTCAAACATACCCCTGACAAGGCCCAAATG
AAGCCTGAAGAAAGATGTTTGATATCTGATCATGAAGATGTTTGTTTGATGTCAGCGGGA
AAGTTGTTTTCAAGCGATGGCTGTGATGGGCCAAAATGCAAGCAGTATGGAAGAAAGCCC
TTGGGATTTGATGGGGAACCAAAAGTGATAGTGGAAGTTCCCTCTGAAGGTGAGGTGGTC
AAAGGAGTTTCTGAACAAAGGAGTCGAGCTGGAAGGAAAAGAAGGGTTGACAACTCGCCT
TCACATGGCACTAAAAAAAGGAGGCAAACAAAAGATGTGTCTGTAGTGGAAGAAGAGAGT
TGTACTCACAGTGTGAATTCAACTGAACCGAATTCGACTCCAGATTTGCATGCATTATCA
TACGATCAGAGCCAAGGAGAGGCTGATGAGACTAATGTGCTGGTTGTTGATAAAACAACT
AAGATTTTGGAAGAGACCTGTGAAAAAATGATTGTAGTTGGTTCTTCCAATCTAGGAAAT
ACAGATCATTTGCTGGATATTGTAGCAGAATCAGGGCAGGCTATTCCTCAAAGTGGAGGA
ATGCGCTGTCATGCAAGTGCTTCAGGAGAGAATAGTGAATCTGGGGAAGCATATTTGAGG
AATGTTTCTCAAGGTACCATGCACTGTCAGCCAATGGAAGACATGACAGAAAGAGGTGAA
GAAAAGCATGAAGACAATGTTGCTCCCAAACCAAATGAGAATGAGAAAATTGGAAGGAGG
ACGAGGTCAAAGCAGAAGTTGTAG
>EDWA@DN1929_c2_g1_i1
AAACTTGCAAACAAGGAATCTGATGAAATTCGCAAGGCCGTCGCTAGTCATGAAACTTCT
CTCAGAACCAAAAAATCTGAGTTTGAGGCTGAGCTGGAGATCAAGCGCAAAATGGCAGAA
GATGAGATCAAAATGAAGAGGCGGGCTTGTGAGTTGAAGGAGATGGATATCAATCAGAGG
GAGGACCTAGTTTGTGAAAGAGAACATGATTTTGATGTTCGATCAAAGATTTTAGCAGAG
AAGGAGAAGGATGTGTCTGAGAAGTCAAATCTCATAGATGAGAGAGAAAAGAGAATGAGT
GCTTTTGGAAAGGAACTTGAGTTGAAGAAAGTTCTTTTAGAAAAAGAAAAGGAAGAGATA
AGTAAAATGAAACTTGAGCTTCAGAAGTCATTATCTTCATTGGAAGATAAAAGAAACCAA
GTTGATTGTGCAAAGGAGAAACTACAAGCCATGAGAAGTGAGACACATGAATTA
>EDWA@DN192_c0_g1_i1
GAGGTTCGCGCCAAATCCAAGTTCTGGTACTTCTTGAGGAAGCTGAAGAAGGTTAAGAAG
AGCAATGGCCAAGTCCTTGCCATCAATGAGATTTTCGAGAAGAATCCTACCACCATCAAG
AACTATGGTATCTGGCTTCGCTATCAAAGTCGTACTGGTTATCACAACATGTATAAGGAA
TACCGTGACACCACTTTGAACGGAGCTGTTGAACAGATGTACACCGAGATGGCTTCTCGT
CACAGAGTCAGGTTCCCTTGCATCCAGATTATCAAGACCGCAACTATCCCGGCTAAGCTA
TGCAAGAGGGACAACACCAAGCAGTTCCACAACTCGAAAATCAAGTTCCCATTGGTGGTC
AAGAAGGTGAGGCCACCTACCAGAAAGCTGAAGACAACCTACAAGGCATCAAGGCCCAAC
TTGTTTATGTAA
>EDWA@DN192_c0_g1_i2
ATGGTTACTTTCAGGTTTCACCAGTACCAGGTTGTTGGGAGGGCTCACCCAACAGAGAGC
GATGAACACCCTAAGATTTACAGGATGAAGCTTTGGGCGACCAACGAGGTTCGCGCCAAA
TCCAAGTTCTGGTACTTCTTGAGGAAGCTGAAGAAGGTTAAGAAGAGCAATGGCCAAGTC
CTTGCCATCAATGAGATTTTTGAGAAGAATCCTACCAAGATCAAGAATTATGGTATTTGG
CTTCGCTACCAGAGTCGTACCGGTTATCACAACATGTACAAGGAATACCGTGATACT
>EDWA@DN192_c0_g1_i3
CTTGCTATCAATGAGAACCCTACCAAGATCAAGAACTACGGTATCTGGCTCCGCTATCAA
AGCCGTACTGGTTATCACAACATGTATAAGGAATACCGCGACACTACTTTAAATGGAGCT
GTTGAACAGATGTACACCGAGATGGCTTCTCGTCACAGAGTCAGGTTCCCCTGCATCCAG
ATTATCAAGACCGCTACTATCCCGGCCAAGCTATGCAAGAGGGACAACACCAAGCAGTTC
CACAACTCGAAAATCAAATTCCCGTTGGTGGTCAAGAAGGGGAGGCCACCATCCAGGAAG
CTGAAGACAACCTACAAGGCGTCAAGGCCTAACTTGTTTATGTAA
>EDWA@DN192_c0_g1_i5
ATGGTTACTTTCAGGTTTCACCAGTACCAAGTTGTTGGAAGGGCTCACCCAACGGAGAGC
GATGAGCATCCCAAGATTTACAGGATGAAGCTATGGGCCACCAATGAGGTTCGCGCCAAA
TCCAAGTTCTGGTACTTCTTGAGGAAGCTGAAGAAGGTTAAGAAGAGCAATGGCCAAGTC
CTTGCCATCAATGAGATTTTCGAGAAGAATCCTACCACCATCAAGAACTATGGTATCTGG
CTTCGCTATCAAAGTCGTACTGGTTATCACAACATGTATAAGGAATACCGTGACACC
>EDWA@DN192_c0_g1_i6
AAGCTGAAGAAGGTTAAGAAGAGCAATGGCCAAGTCCTTGCCATCAATGAGATTTTTGAG
AAGAATCCTACCAAGATCAAGAATTATGGTATTTGGCTTCGCTACCAGAGTCGTACCGGT
TATCACAACATGTACAAGGAATACCGTGATACTACTTTGAACGGAGCTGTTGAACAGATG
TATACTGAGATGGCTTCTCGCCACAGAGTTAGGTTCCCTTGCATTCAGATCATCAAGACT
GCAACCATCCCGGCCAAGCTATGCAAGAGGGACAACACCAAGCAGTTCCACAACTCAAAA
ATCAAGTTCCCCTTGGTGGTCAAGAAGGTGAGGCCACCGAGCAGGAAGCTGAAGACAACC
TACAAGGCATCAAGGCCCAACATGTTTATGTAA
>EDWA@DN192_c0_g1_i7
ATGGTTACTTTCAGGTTTCACCAGTACCAGGTTGTTGGGAGGGCTCACCCAACAGAGAGC
GATGAACACCCTAAGATTTACAGGATGAAGCTTTGGGCTACCAATGAGGTCCGGGCCAAG
TCCAAGTTCTGGTATTTCTTGAGAAAGCTGAAGAAGGTTAAGAAGAGCAATGGCCAAGTC
CTTGCCATCAATGAGATTTTTGAGAAGAATCCTACCAAGATCAAGAATTATGGTATTTGG
CTTCGCTACCAGAGTCGTACCGGTTATCACAACATGTACAAGGAATACCGTGATACTACT
TTGAATGGAGCCGTTGAACAGATGTATACTGAGATGGCTTCTCGCCACAGAGTTAGGTTC
CCTTGCATTCAGATCATCAAGACTGCAACCATCCCGGCCAAGCTATGCAAGAGGGACAAC
ACCAAGCAGTTCCACAACTCAAAAATCAAGTTCCCGTTGGTGGTGAAGAAGGTGAGGCCA
CCTACCAGGAAGCTGAAGACAACCTACAAGGCATCAAGGCCCAACTTGTTTATGTAA
>EDWA@DN192_c1_g1_i4
CGATCTCTCTGCCCACCACTTGGTACTGAGGAAACGAAAAGCAGTGAGCGGCGGCGACGG
CGACGGCTTCTCTTTCTCCGTCTCAAAATGGTTGCTTTCAGGTTTCATCAGTACCAAGTG
GTGGGCAGAGGTCTCCCAACAGAAGCAGACGAGCACCCGAAGATTTACCGCATGAAGCTT
TGGGCCACCAATGAAGTCCGCGCCAAATCCAAGTTTTGGTATTTTCTTAGGAAGCTGAAG
AAGGTGAAGAAAAGTAATGGGCAAGTTTTGGCCATCAATGAGATATTTGAGAAAAACCCT
ACAAAGATCAAGAACTATGGCATTTGGCTGCGATATCAAAGTCGAACAGGTTATCATAAT
ATGTACAAGGAATACCGAGACACAACACTCAACGGTGCTGTAGAACAGATGTACACCGAG
ATGGCATCTCGTCACAGGGTGAGATTCCCATGTATTCAAATCATCAAGACAGCTACCATC
CCGGCAAAGCTCTGCAAGAGGGACAACACCAAGCAGATCCAAGAT
>EDWA@DN19302_c0_g1_i2
TCCGCCACACGTTGTCTCTCTTTTGTTTGTTTGCAGCAATTTTGCCTTTCTCCTCCGCTT
CCAAGTTTCAGGCTCAGCTCAACGCATAGAGGAAATCCTCCGTCCGGTAGATTGATTTGG
TTACTAGAAACAATGGACTTCTGGTTGAAGGGAATAAATGAGGACACATCCGAGTGCTCA
TTTAAGGACTCGGACATTCAGAGATGTCCATTTCTTAAGAACATTAACAAACCCACCAAC
TTTTCATTCTCCCCGCTAAATTTCCCCGTTCCTGTACAGGGAGCAAAAGGTCCTATATTT
GAAGATGGTCCAAATTTTGATATGGCATTTAAGTTTTTTCATGGGAAGGATGGCGTTGTA
CCTCTCTCAGGGAGGTCTGATGTTCACTGTGATAGAGTGAAACAGGAGCCTACCGCCCAA
TTCAACCCATTAGCAGCGCAAGCTGCAACGATTAGTCTGTCAGCTTTTAGTTCAGGAAGG
CCATTCGGTTTTGGTCCCTTCTGGGATAAATGGAAGAACCAAAAAAGGAAATCCGACTCA
TCTAACAAGAAAGAACCCTGCCAGAATGGAAATTCATCAAACCATGAAGCATCCGGGAAC
GAGTGGTTGCAAACTGGGAATTGCCCAATTGCAAAATCTTACAGAGCAGTGAGTCATGTC
TTACCACTTGTGGCAACAGCTTTTCAGCCCCCACCTGGAATGAAGCTTATATGCCCCCCT
GCTGTAGTTGCTGCAAGGGCTGCTCTAGCACGCACTGCCCTTGTTAAAAACTTACGCCCT
CAGCCACTGCCTGCAAAGATGTTTGTCATTGCTCTCTTGGGCATGGCGGCGAACGTGCCT
TTGGGTGCTTGGAAAGAGCACACTAAGAAGTTTTCTTTATCATGGTTTATAGCTGTGCAT
GCAGCTGTGCCCTTCATAGCCATGCTTCGGAAATCCGTCTTAATGCCTAAAACAGCTATG
GTCTTGACCATCGGGGCTTCTATCCTGGGGCAGGTTATTGGCTCAAGAGCTGAAAGACAG
CGACTGAAGGTCATGGCTGAAAGGGACAAGGTTGCGACTGAAACAGCCATTTCTGCTGCC
GTGGCCGAGTATAATGATCTACGTCAGGCCGAACCTTTCACTATAAGCCACTGTGGCAGA
GAAGGAACTATATGGGGATCCAATCCAGTGAAGGCCGGTCGACCATCATCTTCGTCAAAC
AATGTGTGCTAA
>EDWA@DN19302_c0_g1_i6
ATGGCATTTAAGATTTTTCATGGGAAGGATGGCATTGTACCACTCTCAGGGAGGTCTGAT
GTTTACTGTGATGGAGTCAAACAGGAGCCTACCGCCCAATTTAACCCGTTAGCAGCGAGA
GCTGCAACGATCAGTCTGTCGGCTTTTAGTTCAGGAGGGCCATTCGGTTTTGGTCCCTTC
TGGGATAAATGGAAGAACCAAAAAAAGAAATCTGGCTCATCTAACAAGCAAGAACCCTCT
CAGAAAGGAAATTCAGCAAAACATGAAGCATCGGGAAACGAGTGGTTTAAAACTGGGAAT
TGCCCAATTGCAAAATCTTACAGAGCAGTGAGTCATGTCTTACCACTTGTGGCAACAGCT
TTTCAGCCCCCACCTGGAATGAAGCTTATATGCCCCCCTGCTGTAGTTGCTGCAAGGGCT
GCTCTAGCACGCACTGCCCTTGTTAAAAACTTACGCCCTCAGCCACTGCCTGCAAAGATG
TTTGTCATTGCTCTCTTGGGCATGGCGGCGAACGTGCCTTTGGGTGCTTGGAAAGAGCAC
ACTAAGAAGTTTTCTTTATCATGGTTTGTAGCTGTGCATGCAGCTGTTCCCTTCATAGCC
ATGCTTCGGAAGTCTGTCTTAATGCCTAAAACAGCAATGGCCTTGACCATTGGGGCTTCT
ATCCTGGGGCAGGTTATCGGCTCCAGAGCTGAAAGACGGCGAATGAAAGCAGTGGCTGGA
AGGGAGAAGGTGGCAGCTGAAACAGCCATTGCTGCTGCTGTGGCCGAGTATAATGATCTA
ACTCAGGGCAATCCTTTCCCTGTCAGCCACTGTGGTAGAGAAGGAACTATATGGCGACCC
AACCCAGCGAAGGCTGCTCGATCATCGACCTCATCAAACAATGTGTGCTATTGA
>EDWA@DN19305_c0_g1_i6
ATGAACCATGCTATTACACAATGTAAGTTTGCTTTCCGGGTATGGACTACTCTTGGTTAT
CAGTGGCCGATTTCTTTAGCTTTGTGCGTAGCTAGTAGCTACAACTTGGAGCTGAGATCT
CTTTCAGTTCACCTTGCCCATCCTCTCACGCACTCGGAAGATCAATGCTCTCCCCCAGCT
TCTTCGACGGCCAAAGTGAATTTTGATGCTAGTTTTTCCTTTCAAGAGAAGAAATCATGG
TCAAGAATAATTATTCGTGATGATAGAGGTTTAATCTTGGGATCGGCTTACCAGAAAAAT
GTGAATGTTTGA
>EDWA@DN19307_c0_g5_i1
ATGCAGTCCGTAACCCCAGAATGCACGCACTCTGGTTTAGGCTCCTCCGCGTTCGCTCGC
CGCTACTTACGGAATCGAGTTTTCTTTCTTTTCCTCCGGGTACTTAGATGTTTCAGTTCC
CCGGGTTCCCCTCCATACGTTATGGATTGGCGTATGGATGACAGAGGTTCGCTCTGCCGG
GTTTCCCCATTCAGAAATCTCCGGATCTCAGGATATTTGCTCCTCCCCGAAGCTTATCGC
AGCTTATCACGTCTTTCTTCGGCTCTTAGTGCCAAGGCATCCGCCCTGTGCCCTTTC
>EDWA@DN19307_c1_g2_i1
GGGTACTTTTCACCCTTCCCTCACGGTACTCATCCACTATCGGTCACCAAGGAGTATTTA
GGCTTGACGGGTGGTCCCGCCAGATTCACGCGAAATTCCACGAGTCCCACGCTACTCGGG
GCAACCCCACACCAGTGCCACGCTTACAGTTACAGGACTCTCACCCACTCCGGTACGCCT
TCCCAGACGCTTCACCTTCACGCAACATTTCTCACTGGCCAATCCTGCGGCAGCAGAACC
ACAAGGCCCCCACAACCCCGCACATGCAACACCTGCCGGCTTGAACACACACACGGTTTA
GCCTCCTCCGCTTTCGCTCGCCACTACTCACGGAATCACACTTGTTTTCTCTTCCTACGG
GTACTAAGATGTTTCACTTCCCCGCGTTACCACCCACACCCCTATACATTCAGGGCAGGG
CCACCGGACACTACTCCGGACATTCCAGGTTTCCCCATTCGGACACCCCCGGATCACAGC
TCGCTCACCAACTCCCCAGGGCTTATCGCAGGTCACAACGTCCTTCATCGGCTCTTGGTG
CCAAGGCATCCACCGATCGCA
>EDWA@DN1930_c0_g1_i1
ATGGCTAGAGGGTTGAAGAAACATTTGAAGAGGCTCAATGCTCCAAGGCATTGGATGCTC
GACAAGCTTGGTGGTGCATTTGCACCCAAGCCGTCATCTGGACCACACAAGTCCAGGGAA
TGCTTGCCGCTTATTCTCATTCTGCGTAACAGATTAAAGTATGCTCTAACATATAGAGAA
GTGATTGCCATTCTTATGCAAAGGCATGTTATGGTAGACGGGAAGGTTAGGACGGATAAA
ACATACCCTGCTGGTTTCATGGATGTTGTTTCGATTCCAAAGACAAATGAGGACTTCCGT
>EDWA@DN19310_c0_g1_i1
ATGATTGAGAAAATTGAACAAAGTGTAGTCTCGATGGAAAAATCAACAGCAGCAGCACCA
TCGTCGATAGAAAGTTCTAGAGACCTGCAATGTGTAGGCAAAATGGAAATCGTAAAACCG
AAGCCCGTCGGTTTTCTCTGCGGTTCGATCCCTGTTCCGACGGATAATTCCTTCCATGCT
TTCAACTCGGCCCTCGTCCCCTCTTCCCGCCCAACATCAAGTGCGCCGAGGTATCGGATG
CTCCCGATGGAGACCGACTTAAACATGCCGCCGCTCGTTACTAATTTCCCTGAAAAAGTG
CTTCCCATTGGAGCTGTACAGAAGGCTACCGGAGATATAATATGGGAGGATGGTGCTATT
GCATCTAATCTTAGTAGGAAATGTGAGGCACTTGCTGTGTCTGGTTTGGTGGAGTATGGA
GATGAGATTGATGTGATCGCTCCAACTGATATTCTAAAGCAAATATTTAAAATACCATAT
TCTAAGGCTCGATTATCGATTGCTGTTCGCCGTGTTGGACAGACTCTCATTCTGAATACA
GGGCCTGATGTTGAAGAGGGAGAGAAATTGGTTAGAAGACATAGTAATCAATCGAAATGT
ATGGATCAATCTTTGTTTCTGAATTTTGCTATGCATTCAGTTAGAATGGAGGCCTGTGAT
TGTCCACCATCTCATCAAGCACCATTGGAGAGGCAATCAGATTCTTCTGCCCTTCCTAGG
GCGGAGACACCAAACTTTGTGGCAGAGAATGATAATGTTTCTAGAAAAGATGGAATCAAA
CGCCACTCAGAGTACTCACAGGTTAAACAAGACGAGTTATTTTGGGGAAGTAAGAAGGCC
CACAGAAACAAGAGCCGTGATCCTGTCAAGAAGGCTGCACATGTCGGTGAAAAGCCCAGA
TGTTCTGTGCAAGAGTCTGAAAAACATAGAAGGGTTGGCAATAATGGCTTCTTGAGAGTC
TTATATTGGCAATTTCACAATTTCCGGATGCTTCTTGGTAGCGACTTGCTTCTGTTCAGT
AATGAAAAATATGCTGCTGTGAGCTTGCACTTGTGGGATGTTACACGACAGGTCACACCA
TTAACCTGGCTTGAAGCTTGGCTTGACAATGTCATGGCTAGTGTCCCTGAGTTGGCCATT
TGTTATCATCAAAATGGTGTTGTCCAGGGGTACGAGCTTCTGAAGACTGATGATATATTT
TTGTTAAAAGGCATTGCCGAAGATGGTACTCCTGCTTTTCATCCCCATGTTGTTCAGCAA
AATGGCCTTACTGTTTTGAGGTTTCTTCAAGAGAACTGCAAGCAAGATCCTGGTGCTTAT
TGGCTATATAAAAGTGCTGGTGAAGATGTTATTCAACTTTTTGATCTTTCTGTCGTTTCC
AAGAGCCGTTCTTCTGGTGATTGTGATGTTAGCTCAAGCTCTTTGCCTTCTCTCCTACAT
AGAGGGAGAAGTGATTCTTTATTTTCACTTGGAACACTCCTCTACCGCATTGCTCACCGG
CTTTCACTTTCAATGGCAACTAATAACAGGGCCAAGTGTGCAAATTTTTTCAAAAAATGC
TTGGATTTCTTGGATGAGCCAGATCATCTGGTGGTACGTGCATTTGCCCATGAACAATTT
GCCAGGCTTATTCTGAATTATGATGAAGAATTAGATCTTACATCTGAATATCTCCGAATT
GAGTGTGAAGTTACCATTCCTGATGCTGGTGAGGAATCTGTGGACCTTTTAAATGGTTTT
TCTAGATCAGCTGTCCAGGACATTTCTCTCATTGCCGATAACAAACTAACAGAGGATGAA
ACAGATTTTCAAGATTTAGCATCTGAAGTTTCTGCAATGATGACTTTGGAAGCGAATATA
TCTGCCCCAAACGAATTGATACAATTGTCTAATCCCGAATTGGGAAATGAAGAAATTACC
TTGCCAAGGTTTCACGCTGATGAAAACTACATGGTACACAACATGTCTTCAACATCTGAT
GATGTTGTTCAACCTATTACTGATCCAGTTTCCTCTAAGCTAGCAGCAGTGCATCATGTG
TCTCAAGCTATCAAATCTCTCAGATGGATGCGCCAGCTACAAACCTCTCAACCAGAGTTG
GACAATCGGGATATTGGAATTAATGGTCAACCACCTTCATCTATGAATTTTTCTGTTTGT
GCTTGTGGTGATGCTGATTGCATTGAAGTTTGTGATATCCGAGAATGGCTTCCAACATCC
AAACTGGACCACAAGTTGTGGAAACTTGTTCTTCTCCTTGGGGAATCATATTTGGCACTT
GGACAAGCCTACAAGGAGGATGGTCAATTGCATCATGCTCTTAAGATAGTGGAATTAGCT
TGCTCTGTTTATGGGTCTATGCCTAGGCAACTTGAAGATACTAGATTTATTTCCTCAATA
GTTAAATGCTCACCATCTGGTACAAAGTTCAATTACAGCAATGAAAAGAAAAATTCATTT
ATCAGCGACGTGAAAGAAGTGAAATCCCACTCTGCTGAGAACTGTTATGTTCTTGAGCAA
TTATCATCGACATATCTGTTCTGGGCAAACGCATGGACGCTAGTTGGAGATGTGTATGTT
GAGCTCCATGTAATTAAGGGTAAAGAGATCTGTGCACAATCACAGAAAAAACCTTCCAAC
AGAGAGTTGAAAATGTCATCTGAAGTTGTGAAGGAAGTACAAAGGCTCACAAAGAAGCTG
GGCCAGTATAATCAGAAATGTAGTTCATGTTCCTTGGTGAACTGTAGCTGCCAAAGTGAT
AGGGCCAGCAGTGGTAATAGTGCAAGCAGCAGTGGTGGAGATACACATGCAGTAACTTAC
AGCAGAAAACACGGCAAGAGATCGCGTGGTAAGAATTTTCCTCACTCACTTTCGAGGGAC
AATGAAGATAATAACGGTAGACAGAAAGTAAAGAATAGACAAGTTCCTGATAGTGGACTG
TTCCGGCACATTGGAGATAGTGACAACAAAATAAGAGCTTCTAATACTTGTACAGATGAA
CCTGGAGTAAATTCAGTGGAAACTACTAATTCTGAAAGAGTGGAGGCTTCGTCTGGAATG
CATGGAAAAAAGTCCGAAGTGACCATTGAAAATGAAATTGCCTCAAAAAAAGCTCACAAA
TTGAAAGATGGTGGCATATTCAAGTACCTTAGGAATACTGTAGTAGCAGATGCAGAACAC
AATCTCCTCTCTGCCTTGAGCTGTTTTGAAGAGGCAATAAAGGCTTTGGGTGAACTTCCT
TCTGGTTTAGCAGATCTGCAGTCTTTATTGAAAAAGAAGGGATGGGTTTGTAATGAACTA
GGTCGAAACAGGCTAGCGCTGAAAGAGTTAAGCAAAGCTGAAATTGCATTTATAGATGCA
ATAAATGCATTCAAAGAAGCTTCAGACTACACCAATGTAGTATATATATACTGTAATTTG
GGTCATGGCAGACGTGCATTAGCTGAAGAGATGGTGACAAAGATGGAAGGTCTGAAAACG
CATGAAGTTCTTCGTATTGCATACAAACAGGCTTTGGAAAATGCAAAACTGGAGTACAGT
GAATCACTCAGATATTATGGGGCAGCAAAGTCTGAAATGAATGCTATAGTGGAAGAGGCG
TACTCTGACTCTGATTCAAACTTGAAGAATGAAGTCTATACTCAGTTTGCTCATACATAT
CTGAGGCTTGGGATGCTTTTAGCAAGGGAAGATATAACTGCTGAGGTTTATGAAAATGGA
ACTCTTGAAGAGCCATCTTCGCCACATCAGAGAAGAGCTAGGAAAGAGCTCAGAAAGTAT
GAAATAACTGCCAATGAGGCCATTAGAGAGGCATTGTCACTGTATGAATTACTGGGTGGA
TTACGTAAGCAGGAGGCTGCTTATGCTTATTTTCAGCTTGCTTGTTACCAAAGAGATTGC
TGCTTGAAATTTTTGGCACAAGATCATGAGAAAAGTGGCTTGCTTAAGGGTGAGAATGGT
ATTAACCAGCGGGTGAAGCAATATGCTTCATTGGCTGAGAGGAACTGGCAAAAGGCAATA
GACTTTTATGGTCCTCAGACACATCCTAGCATGTACTTGACTATTCTTATTGAGAGATCA
GCTCTTTCATTAAGCCTATCAAGATCTTTGCATCCGAACATGATGCTGGATGCATTGTCC
CGCCTACTTGAAGCACGCCATGTACCCGAAGCATTCGCTGATTCATTCAGTATGGAATAC
CCTGAATTGCATGCAAAATTTTGGAGTCAGTTGCAGGCGCTTTTGAAGAAAATGCTGGCC
ACGAATCTCTCTGTAAATTCGAACAAGTCTTCTTCAGATAATCAATCAGCTACAGCATCT
AACAGGTCTGGAGATGCTGAAAAGCACAGGGAGCTTTATAAAATGTCTTTGAAATCAACT
GACATGCGTCAATTACATGCAATGCACAGCTTGTGGTCATCGTTATCACTGATCAGGAAC
AAAAACATGCACCCCGTCGATATTTCCTCTTAA
>EDWA@DN19311_c0_g1_i2
ATACACTCCGCTTGCATATTTCCAATTGATGACCTTCCATATGTTCTTCAGGTAATCGGG
TCTAACATTCTTGTACTGCACCATCAAAACATAAATCAAAGGCACACATTAAAATATATG
TACACCAGGAAATCAAAGAGACAGATTCACAGCAGATGTCGTCTTTATAACACAGCAATG
AATAAGCTAAATTCTAGAATTTCTTTTCAACCCCTTCCTCCTGCACACCCCGTAGTAATT
AATAATTATATAAAAAGCAAGATATATGCCTCAGATTTTCTTAACAGGAAACGAGATATA
TGA
>EDWA@DN19312_c0_g1_i1
TTCCGCGGGTCTGCCGGAGTGACCCGACTCCGAGCGGGAAATGAACCGGATGACTTCTTC
GAAAACGGACTCGTCGCAGGGGATCGTCAACGGGCCGTGGCTGCTAAACCCGTACTCTTC
CTCGGCTTGGACAAGGAAATTCTTAAAGACGGGATGGTTGAGGTGCGTCACGCTCACCAC
GAATCTCCTGCAACTCGTCCCAACGCAGACCGCCACGTGTCCCGCCGGCACATCGGATGG
GATGCAGCTAGCGGACATCCGAGCCTTGTTCCTCCACCGCCACAGCATTTGCCGGAGCCT
CACAATGCAGCGGATTTTGCTACACTTTACAAGTGCCGCCGACATTTTCCGGGAAACTAA
>EDWA@DN19313_c0_g1_i2
ATGGTTTCTAGCAAAGTTGAAGTGGTCAAGCACATTGGCATTGTGCCTGCATGGGGATTT
AAAGATGTTGATATCATGCGTTTTAAAGAAGTGGTGCTGGTGCTGCTTCGGTGTCGGCAC
CAGCGACGGGGCAATGGCGGTGGCCGCAGCGGTGGTGGCGGTGCTAATCGCTGCTGTGGG
CGAAGTAGAGGTAAGACTAGTGTTGGGACTAGGACTAGGAGACATGCAAGAGGAGTAAGG
GAATTGCATCTTGTGCTGCTGCCACGTGTCATTCCTTTCAACAAAGTTCCTCCTCTGGTG
TAA
>EDWA@DN19313_c0_g2_i2
ATGTGGATGATGGGTTACAATGATGGTGCCGACTTCAACGTGCCGGATTCCTTCAATGGT
CGGAAGCTCAGGCCTTTAGTTCCTAGGCCAATGTCTTCTCCCAGCACCTCTCCTTGTCTT
AGCCGTATCAATGGCTCCGACTTCTTTGCACTAAATCATCACCTAAGTATGGGAGACCAA
AACAAGAGGGAGTTCAATACGCAACCAGCTGTTGTGGTGAGCTCGAGGTGGAATCCGACG
CCGGAGCAGCTGAGAATACTTGAAGATCTTTACAGACGAGGCACTCGAACCCCATCGGCT
GATCAGATTCAGCACATAACAGCGCAGCTCCGTAGATATGGTAAGATTGAAGGGAAGAAT
GTGTTCTATTGGTTCCAGAACCACAAGGCAAGGGAACGCCAGAAACGACGCAGGCAAATG
GAATCAGCACAAGATGAACCCGACACCTTCGAAAGAAAGGATTCAGAATCGAATAGGACA
GCTTATGAAGCAGATCAGACCAAAAACTGGGCACTCCCTACAAACTGCAGTACACTAGCA
GAGGTCTATATATCTATCTCTCTCTCTTTACCTTTTGCTTCCTTTGTCTTTCTCATGGCC
AATAATCAATATAGACATGTCCATGCAATATTTTCATAA
>EDWA@DN19314_c0_g1_i4
ATGAATTGGTTCCATGATTTCGTGCAGATTCCTCCACCAGGAAAAGGGTCACTATATGTT
AGGCCTCTGCTTTTGGGGACTGGTCCTATTTTAGGTTTGGCCCCGTCCCCGGAATATACA
TTTATTGTTTATGCTTCCCCTGTCCGCAACTATTTCAAGGAGGGTACTGCACCTTTGAAC
TTATATATTGATGAAGAATTTGTTCGGGCTTCTCCTGGAGGAGCAGGAGGCGTCAAGACA
ATCACAAACTACGCTCCAGTTCTGCAAGCAATAGCCCGAGCCAAAGAACGAGGATTTTCT
GATGTCCTATACCTTGATGCCGTGAATAGGAAGTATCTGGAGGAGGTCTCGTCTTGCAAT
ATTTTCATTGTCAAGGGTAACCATATCTCAACTCCTGCTGCAAGTGGCACTATTCTTGAA
GGTGTAACTCGAAGAAGCATCCTCGAGATTGCTAGGGATCATGGTTACCAGGTTGAAGAA
CGGGCAATTCCGGTCGATGACTTGGTTGGTGCCGATGAAGTTTTCTGCACTGGAACTGCG
GTCGGAGTTGCTCCAGTAGGTAGCATTACACATCAGAACAGAAGAATTGAATTCAAAACA
GAGGGTAGCTTGGTCTGCAAAGAACTGTACTCAACTCTGGTGGGGCTGCAAACTGGTCGC
GTTGAGGATAAGAAAGGATGGACAGTCGAGATCCATTAG
>EDWA@DN19317_c0_g1_i1
ATGCCTGTAAAAGTTGTACAATCCTCGTTTAGGGATCGGACGCAAGAATTTCAGAGCGTC
GCTGGGAGGTTAAGGAAGTCGTTCTCGTCTGGAGCGGACCAGAATGGGCCGAGTAGCAGT
ACGTCGAGAGCGGACGAACAGAGATCTGTGGTAGCGCATCAATCGGAGTTTAATAGGAGG
GCTTCTAAGATTGGATTTGGGATTCATCAAACTTCGTTAAAGCTTTCCAAGTTAGCAAAA
TTGGCCAAGAGGACTTCAGTTTTTGATGACCCTACAATGGAAATCCAAGAGCTCACTGCT
GTTATAAAGCAGGATATCACTGCACTTAATTCTGCAGTGGTAGATCTTCAGCTTTTTTGC
AATTCTAGAAATGAAGGTGGTGTCTCTAGTGATACATCTAGTCATTCAACCACAGTCGTA
GATGATTTGAAGAATCGCTTGATGAGTGCTACAAAAGAGTTCAAAGAAGTACTCACCATG
CGAACAGAGAATTTAAAGGTTCATGAGAACAGAAGACAACTATTTTCTTCCACTGCATCA
AAGGATTCTCCAAATCCTTTTATACGTCAGCGCCCCCTGGCTGCCAAATCTGCAACTGGA
GCTTCAAACAGCCTTCCTCAATGGGCTAATGGTTCT
>EDWA@DN19317_c0_g1_i2
ATGCCTGTAAAAGTTGTACAATCCTCGTTTAGGGATCGGACGCAAGAATTTCAAAGCGTG
GCGGAGAGATTACGGAAGTCGTTTTCTTCTAGGCCGGGTCAAAATGGAGCGAGTAGCAGT
AGGTCGAGAGCGGAGGAACAAAGATCTGTGGTTGCTCATCAATCGGAGTTTAATAGGAGG
GCTTCTAAGATTGGGTTTGGGATTCATCAGACCTCGCAGAAGCTATCTAAGTTAGCAAAA
TTGGCAAAGAGGACTTCTGTTTTTGATGACCCTACTATGGAAATCCAAGAGATCACTGCA
GTTATCAAGCAGGATATCACTGCCCTTAATTCTGCTGTGGTAGACCTTCAGCTTTTCTGC
AATTCTAGA
>EDWA@DN19317_c0_g1_i3
ATGCCTGTAAAAGTAGCACAATCCTCATTTAGGGATCGGACGCAAGAATTCCAGAGCGTT
GCGGAGAGGTTAAGGAAGTCGTTCTCGTCTGGAGCGGACCAGAACGGACCGAGTAGCAGT
ACATCGAGAGTGGACGAACATAGATCTGTGGTAGCGCATCAATCGGAGTTTAATAGGAGG
GCTTCTAAGATTGGATTTGGGATTCATCAAACTTCGTTAAAGCTTTCCAAGTTAGCAAAA
TTGGCCAAGAGGACTTCAGTTTTTGATGACCCTACAATGGAAATCCAAGAGCTCACTGTT
GTTATCAAGCAGGACATCACTGCACTTAACTCTGCAGTGGTAGATCTTCAGCTCTTTTGC
AATTCTAGAAATGAAGGTGGTGTCTCTAGTGATACATCTAGTCATTCAACCACAGTCGTA
GATGATTTGAAGAATCGCTTGATGAGTGCTACAAAAGAGTTCAAAGAAGTACTCACCATG
CGAACAGAGAATTTAAAGGTTCATGAGAACAGAAGACAACTATTTTCTTCCACTGCATCA
AAGGATTCTCCAAATCCTTTTATACGTCAGCGCCCCCTGGCTGCCAAATCTGCAACTGGA
GCTTCAAACAGCCTTCCTCAATGGGCTAATGGTTCT
>EDWA@DN19318_c0_g1_i2
ATTAATCAACGTAAATATGTTCTTGATTTACTCGAAGAGTCAGGACTGCTGGGTTGTAAA
CCAGCAGATACACCAATGGATGCAGGTTTGAAGTTTGACAGGTTAAAACTTGGCCCTGAA
GTTGATAAAGGGCTTTATCAGAGATTGGTTGGAAAACTGATCTACTTGTCTCTTACAAGG
CCAGATATTTCATTTCCGGTGAATATTATCAGTCAACATATGACTGATCCGAGACAAGAA
CATATGGAGGCAGCAAAACGGATTCTAAGGTATCTGAAAGGCACACCAGGTCATGGCTTA
TTCTTTAAAAAAGGTCATGACAGAACCATTAGAGTATTTACTGATGCAAGCTGGGCAGGT
GAGCTTACGGACAGGAGGTCTACTAGTGGGTATTGCTCCTTTGTTTGGGGTAACTTGGTG
ACATGGAGGAGTAAAAAGCAAACAGTTGTTTCTAGAAGCAGTGCCGAGGCAGAGTTCAGG
GCATTGGCTTTGGGAATTTGCGAAGGAATCTGGATTGTAAAACTACTCAAGGATTTGGGA
GTGACACAAAGTGAAAGTTTTGAAGTTTTCTGTGATAATCAGTCAACTATCCAAATAGCT
AAGGATCCTGTCCAACATGACAGGACTAAGCACATAGAGATTGATAGACATTTCATTGCT
GAAAAACTTGCTACAAGGATGACATCTTTACACTATGTACCATCAGAAGGACAAGTGGCA
GATATTCTTACAAAACCTCTGCCAAAGGCTTATTTTGACAGATTTATAACCAAACTGGGA
TTATACAATGTGTATATTCCAGTTTGA
>EDWA@DN19319_c0_g1_i3
ATGATGTCCTTCTCGGCGAACCAAGTCCCCTCTCCATTGGGATTGCTCGTCCGACCACCG
GATCGCCGTCACCGAAATGAGAAGGTAAAAACTCTTTTTTTATATTTCAAATTTTATTTT
CTTTCTTTTGGCTCTGAATACTTTTCCTTTTTGATTTTCGATATTGATGGTTGGCTATTT
GTTCTTGTTTGGAATGTAGGCGGTCATTGTGTCGGTGGAGGTTTCGTCGGATTAGTTTCA
TTTCTTCTTCCTCTGCGAATTCTCAACCACCCAAGCAAACATTTTCACTCCCTTGTTTCT
TTCTCTCCTTTTCTCTTATGGCTAAACCTTAAGCTTTTTGTAAATTCTTCTGTATTTGTT
TTAGCTTTCTTATTCAAATCACTAAAAACTTTCCCTTTTATAAAA
>EDWA@DN1931_c0_g1_i2
ATGGCTTCTTCTAGTCCTCGCACTGTTGAAGAGATCTTCAAAGACTATGACGCTCGACGC
TCCGCTATCGTTCGTGCTCTTTCTTTCGATGTAGACGACTTCTACTCTCAATGCGATCCA
GACAAGGAGAATTTATGTTTATATGGATACCCAAATGAGGCATGGGAGGTTGCTTTACCA
GCTGAGGAAGTTCCATCAGAGCTCCCCGAGCCAGCTTTGGGTATTAATTTTGCAAGAGAC
GGGATGAATCGTAAAGACTGGCTTTCACTGGTTGCCGTGCATAGTGATTGTTGGTTGCTC
TCTGTGGCATTCTATTTTGGTGCTCGTCTTAATCGCAATGAGAGGAAGCGTTTATTTAGC
ATGATGAACGATCTTCCCACTGTCTTTGAAGTTGTAAGCGGAAGGAAGCCTGTGAAAGAG
AAGTCCACACTGGAGAGTGGAAGCAAATCACAGAACAGCACAAAGAGGTCAATCGATGGA
CAACCAAGAAGCAATCCTAAGTTAGCCGACGAAAGTTACGAGGATGACGAAGAAGAGCAG
GGAGATACCTTTTGTGGGAGCTGTGGTGGAGGATACAATTCGGACGAGTTTTGGATCGGT
TGCGATAACTGCGAACGGTGGTACCACGGGAAGTGCGTCAAGATAACACCGGCCAAGGCC
GAAATGATTAAGGTTTACAAATGTCCGTCGTGCCAAAAGAAGGCCAGGCAGTAG
>EDWA@DN1931_c0_g1_i6
ATGGCTTCCTCTAGTCCTCGCACTGTCGAAGAGATCTTCAAGGACTATAGCGCTCGACGC
TCTGGTCTCGTTCGCGCTCTTACTTATGATGTAGATGATTTCTACTCGCAATGCGATCCA
GATAAGGAGAATTTGTGTTTGTATGGATACCCAAATGAGGCTTGGGAGGTTGCTTTACCA
GCAGAGGAAGTTCCACCGGAGCTCCCTGAGCCAGCCTTGGGTATTAATTTTGCAAGAGAT
GGGATGAACCGTAAAGACTGGCTTTCGCTGGTTGCCGTGCATAGTGATTGTTGGTTGCTC
TCGGTGTCTTTCTACTTTGGAGCTCGACTCAATCGCAATGAGAGGAAGCGCTTATTCAGC
ATGATTAATGATCTTCCAACTGTCTTTGAAGTTGTAACTGGAAGGAAGCCTGTCAAAGAC
AAACCCACAGTGGAGAGTGGAAGCAAATCACGAAACAGCACAAAGAGGTCAATTGATGGA
CAGCCAAGGAGCAATCCTAAGTTAGCTGATGAAAATTACGAGGAGGATGAAGAAGAGCAG
GGCGATACCTTTTGTGGGAGCTGTGGAGGAGGTTACAATTCCGATGAGTTTTGGATCTGT
TGTGACAACTGTGAACGGTGGTACCATGGAAAATGTGTGAAGATAACACCGGCAAAGGCG
GAATCGATTAAGTTTTACAACTGTCCTTCTTGTCAAAAGAAGGCAAGGCAATAG
>EDWA@DN1931_c0_g1_i7
ATGGCTTCCTCTCCTCGCACTGTTGAAGAGATCTTCAAAGACTACAACTCTCGACGCTCT
GCTATTGTTCGTGCTCTCACTTACGATGTAGATGATTTCTACTCGAAATGCGATCCAGAT
AAGGAGAACTTGTGTCTTTATGGACACCCGAATGAGGCATGGGAGGTAGCTTTACCGGCA
GAGGAAGTTCCACCCGAGCTCCCTGAGCCAGCCTTGGGCATTAATTTTGCAAGAGATGGG
ATGAACCGTAAAGACTGGCTTTCGCTGGTTGCCGTGCATAGCGATTGTTGGTTGCTCTCT
GTGTCCTTCTACTTTGGAGCTCGACTTAATCGTAATGAGAGGAAGCGCTTATTTAGCATG
ATAAACGATCTTCCCACTGTCTTTGAAGTGGTAACTGGAAGGAAGCCGGTGAAAGACAAA
CCCACGGTAGAAAGTGGAAGCAAATCCCGGAACAGCACTAAGAGGTCAATCGATGGACAG
CCAAGAAGCAATCTTAAGTTAGCTGATAATAGTTATGAGGAGGATGAAGAAGAGCAGGGC
GATACCTTTTGTGGGAGCTGTGGAGGAGGTTACAATTCCGATGAGTTTTGGATCTGTTGT
GACAACTGTGAACGGTGGTACCATGGAAAATGTGTGAAGATAACACCGGCAAAGGCGGAA
TCGATTAAGTTTTACAACTGTCCTTCTTGTCAAAAGAAGGCAAGGCAATAG
>EDWA@DN1931_c0_g1_i8
ATGGCTTCCTCTAGTCCTCGCACTGTCGAAGAGATCTTCAAGGACTATAGCGCTCGACGC
TCTGGTCTCGTTCGCGCTCTTACTTATGATGTAGATGATTTCTACTCGCAATGCGATCCA
GATAAGGAGAATTTGTGTTTGTATGGATACCCAAATGAGGCTTGGGAGGTTGCTTTACCA
GCAGAGGAAGTTCCACCGGAGCTCCCTGAGCCAGCCTTGGGTATTAATTTTGCAAGAGAT
GGGATGAACCGTAAAGACTGGCTTTCGCTGGTTGCCGTGCATAGCGATTGTTGGTTGCTC
TCTGTGTCCTTCTACTTTGGAGCTCGACTTAATCGTAATGAGAGGAAGCGCTTATTTAGC
ATGATAAACGATCTTCCCACTGTCTTTGAAGTGGTAACTGGAAGGAAGCCGGTGAAAGAC
AAACCCACGGTAGAAAGTGGAAGCAAATCCCGGAACAGCACTAAGAGGTCAATCGATGGA
CAGCCAAGAAGCAATCCTCCTAAGTTAGTGGACGAAAGTTACGAGGATGACGAAGAAGAG
CAGGGAGATACCTTTTGTGGGAGCTGTGGTGGAGGATACAATTCGGACGAGTTTTGGATT
GGTTGCGATAACTGTGAACGGTGGTACCACGGCAAGTGCGTCAAGATAACACCAGCCAAG
GCCGAAATGATTAAGGTTTACAAATGCCCATCATGCCAGAAAAAGGCCAGGCAGTAG
>EDWA@DN1931_c0_g1_i9
ATGGCTTCTTCTAGTCCTCGCACTGTTGAAGAGATCTTCAAAGACTATGACGCTCGACGC
TCCGCTATCGTTCGTGCTCTTTCTTTCGATGTAGACGACTTCTACTCTCAATGCGATCCA
GACAAGGAGAATTTATGTTTATATGGATACCCAAATGAGGCATGGGAGGTTGCTTTACCA
GCTGAGGAAGTTCCATCAGAGCTCCCCGAGCCAGCTTTGGGTATTAATTTTGCAAGAGAC
GGGATGAATCGTAAAGACTGGCTTTCACTGGTTGCCGTGCATAGTGATTGTTGGTTGCTC
TCGGTGTCTTTCTACTTTGGAGCTCGACTCAATCGCAATGAGAGGAAGCGCTTATTCAGC
ATGATTAATGATCTTCCAACTGTCTTTGAAGTTGTAACTGGAAGGAAGCCTGTCAAAGAC
AAACCCACAGTGGAGAGTGGAAGCAAATCACGAAACAGCACAAAGAGGTCAATTGATGGA
CAGCCAAGGAGCAATCCTAAGTTAGCTGATGAAAATTAC
>EDWA@DN19320_c0_g1_i1
GCCATGAATAAGCTGTTGATAGAAGAAAATGACCGATTGCAGAAGCAGGTCTCCCATCTC
GTTTACGAGAATGGATATATGAAGCAGCAACTGCAGACTGTAAGTGTGTCAATCTTTATT
ATTTTTAGCTACAAATTGTTTGAAATGTTTTGCATCCTATACTTTGTCTGGTACAATGTT
TTTTTTTTTTTCGCGTTATCTGTGGCTTGTTTCGCTATTGAACTTTTCTTTGAATGCTTT
TTTACTAATGCCTTCTTTCAAAATACCATCATCACGTTACATGTCTTCATGAATTCCCCC
CCCCCCCCCTTCTTTTTATGA
>EDWA@DN19321_c0_g1_i2
ATGGCGGAGTTGCCGGAGGCTACTTGTCCAGACTCTAACGTCGCTTCCCGCGATATATCC
ATCGATGATTCCAATTCCACTAATTCTTCAGGTGGTGGAGGTGATAAGGATTCTGAAGCT
TCAGGCCTTACTGACAGGACTTTGGCTGGACAAAACATGCATGCTGAAGCTTCTACTTCT
GCTATAGATTCAGGATCAAATCAGCTATCAAGATCTCGGAGACTGAGAGACACCAAGCTA
GCTAAATATGCAACAAAATTTTTGGATGATAATGTTCCGTTTAGAAAGAAGATCAAGTGG
CTGAGCCAACTTGCTAATGTGAAACATGATGGGACCGTACAATGTGATATTCCTACTAAT
ATGAAACCACACGCACTTGATTATGTTGTTTACAGTGAAGCTCCAGAGAAAGAGGATATG
GACACAACAGATATCCCAAATGTACCTCCACTGCAAATTGTAATGCTTATTGTGGGAACA
CGAGGAGATGTACAACCATTTGTTGCTATTGGAAAACGTTTACAGGCAGATGGCCATAGG
GTTAGATTGGCAACACACGCAAATTTTAAAGATTTCGTTTTGAATGCTGGGTTAGAGTTC
TATCCTTTAGGGGGAGATCCAAAAGTTCTTGCTGGCTATATGGTAAAAAATAAAGGATTC
TTGCCATCAGTTCCTTCAGAAATTCCTGTTCAGAGGCAGCAAATGAAGGAAATAATATTC
TCTCTTCTTGATGCATGCCAGGCCAACGATCCTGACAGTAATGTCAAATTTGATGTAGAC
GCTATAATTGCCAATCCCCCAGCATATGGACATACACATGTTGCAGAGGCGCTACAAGTA
CCACTTCATATATTCTTCACTATGCCATGGACGCCTACTAGTGAATTTCCCCATCCTTTA
TCTCGTGTTAAACAACACGGTTACAGACTTTCATACCATATTGTTGATGCCCTAATATGG
CTTGGAATACGGGACATGATAAATGAGCTCAGGAAGAAAAAGTTGAAGCTGAGGCCTGTC
ACATATTTGAGAGGATCCTACAGCTCTCCTCCAGATGTGCCTTATGGGTATATATGGAGC
CCCCACCTTGTTCCCAAACCAAAAGACTGGGGACCAAAGATTGACGTAGTTGGCTTTTGT
TTCCTTGACCTTGCATCCAGTTATGAACCGCCTGAGTCACTTGTTAAATGGCTCAAAGAT
GGTGATAAGCCTATCTATATTGGTTTCGGTAGTCTCCCTGTTCAGGAACCAGAAAGGATG
ACCCAGATAATAGTACAAGCTCTGGAGAAAACTAGACAAAGAGGCATTATAAACAAAGGC
TGGGGTGGTCTTGGAAATTTGGCAGAACCGCCAGACTTTGTGTACTTACTGGACAACTGC
CCCCATGACTGGCTATTCTTACAATGTTCGGCCGTGGTTCATCATGGTGGAGCTGGAACT
ACTGCTGCTGGTCTTAAAGCCGCGTGTCCAACAACTATTGTCCCTTTCTTTGGAGACCAA
CCTTTCTGGGGAGAGCGAGTGCATGCCAGAGGAGTAGGTCCTGCACCCATCCCGGTCGAG
GAGTTCTCACTTGACAAGCTAGTTGATGCAATAAACTTTATGCTGGAGCCTGAGGTGAAA
AAGCGTGCTGTTGATTTAGCAAAAGCCATGGAAGGTGAAGATAGAGTTGCAGGTGCAGTG
AATGCCTTCTATAAACATTTCCCAGTCAAAAAATCAAAGGACAAACCCAGACACGAATCC
GATCCAAACCAACCTCATTCAAGATTGCTTTCGATAAGACGTTGTTTTGGTCATGCATAA
>EDWA@DN19321_c0_g1_i5
ATGGCGGAGGTCCCGGAGGCCACTTGTCCGAACTCTACCGTCGCTTCCCGCGATGATTCC
GGCGATGATTCCCATTCCACTGCTTCTTCAGGTGAAGAGGATAATCATTCGGAAGCTTCA
GGACAAAACTTGCACATTGAAGCGTCTACTTCTGCTATAGACTCAGGATCTAATCATCAA
TCAAGATCTCTGAGACTGAATGACAACTGTGTGACTATATATGCAACAAAATTTTTGGAT
GATAATGTTCCGTTTAGAAAGAAGATCAAGTGGCTGAGCCAACTTGCTAATGTGAAACAT
GATGGGACCGTACACTGTGATATTCCTACTGATATGAAACCACACACATTTGATTCCGAC
TTTTATAGTGAAGCTCCGGAGAAAGAGGATACAGACACAACAGATATCCCAAATATACCT
CCACTGCAAATAGTAATGCTTATTGTGGGAACACGAGGAGATGTACAACCATTTGTTGCT
ATTGGAAAACGTTTACAGGCAGATGGCCACAGGGTTAGATTGGCAACACACTCAAATTTT
AAAGATTTTGTTTTGAATGCTGGGTTAGAGTTCTATCCTTTAGGGGGAGATCCAAAAGTT
CTTGCTGGCTATATGGTAAAAAATAAAGGATTCTTGCCATCAGTTCCTTCAGAAATTCCT
GTTCAGAGGCAGCAAATGAAGGAAATAATATTCTCTCTTCTTGATGCATGCCGGGCCAAT
GATCCTGACAGTGATGTCAAATTTGATGTAGATGCAATAATTGCCAATCCTCCTGCATAT
GGACATACACATGTTGCAGAGGCGCTACAAGTACCACTTCATATATTCTTCACTATGCCA
TGGACGCCTACTAGTGAATTTCCCCATCCTTTATCTCGTGTTAAACAACACGGTTACAGA
CTTTCATACCATATTGTTGATTCCCTAATATGGCTGGGAATACGGGACATGATTAAAGAG
CTCAGGAGGAAAAAACTGAAGCTGAGGCGTGCCGCATATTTGAGTGGATCCTATAGCTCT
CTTACAGATGTGCCTTATGGTTATATATGGAGTCCCCACCTTGTTCCCAAACCAAAAGAC
TGGGGACCAAAGATTGACGTAGTTGGCTTTTGTTTCCTTGACCTTGCATCCAGTTATGAA
CCGCCTGAGTCACTTGTTAAATGGCTCAAAGATGGTGATAAGCCTATCTATATTGGTTTC
GGTAGTCTCCCTGTTCAGGAACCAGAAAGGATGACCCAGATAATAGTACAAGCTCTGGAG
AAAACTAGACAAAGAGGCATTATAAACAAAGGCTGGGGTGGTCTTGGCAATTTGGCAGAA
CCGCCGGACTTTGTGTATTTACTGGACAACTGTCCCCATGACTGGCTATTCTTACAATGT
TCGGCCGTGGTTCATCATGGTGGAGCTGGAACTACTGCTGCTGGTCTTAAAGCCGCGTGT
CCAACAACTATTGTCCCTTTCTTTGGAGACCAACCTTTCTGGGGAGAGCGAGTGCATGCC
AGAGGAGTAGGTCCTGCACCCATCCCGGTCGAGGAGTTCTCACTTGACAAGCTAGTTGAC
GCAATAAACTTTATGCTGGATCCTCAGGTGAAACAGCGTGCTGTTGATTTAGCAAAAGCC
ATGGAATGTGAAGATGGAGTTGCAGGTGCTGTAAATGCCTTCTATAAACATTTCCCCGTC
AAAAATGCAAAGGAGAAACCCGAAGGCGAGACCCAAGCTCATTCGGGATTTTCGATAACA
CATTATTTTGGTCATGCATAA
>EDWA@DN19322_c0_g1_i2
ATGGAAGAGGAACAACTAAATGAAAGTGTTGCCGAAGAGAGCGCTGCACAAATGAACAAA
CAGACAACCAAAAAACTGAAGAAACCGAAAGGCGCATTTATTAATTATTACATCAGTCAA
TGCAAGTTATATACGAAGAATAAAGCAAAAATGACAGTTCAGGCTCGTCGAGAGTTAGGT
GAAAAATGGAAACAACTGTCACTCAAGGAGAAGGAGCCTTTTATTAAGCAGACCATAAAG
CAAAGGAAGCAGTATAAGCAAGGATTGGAAGAAGGATTTGATGGTGATAAAAAGAAAAAG
AACATGGAGTTTGGAAAAGATCATCACAGGAAATCATCTACAGAGTCACCTTCATTGGCA
AAGTCAGTTCCTCGGTCAAATGATGTCCTTGTAATTGATGATGATGGTAAAGGCAATCAT
AGTGATTTATACACCACAACTATGGTGTCAATTGAGGAGCCATACTCAGTTTGTCCATCC
CCAAGGAAAAGAAAGGCGGCGAAAAAGAACGCCCTCGTCAAAATTCCAACAAAAATTGGC
GACCTTGAAAGGGCATTATGCGACTATATTTGGAACAGTGATGTGGATGGAAGTGAAATT
GTCCTTAATTTCGGTGCGACATATGCTACAATCGATGAGTTTGAGTCATTACGTCCGGAA
AAATGGGTGACGTCAAACATTATTGACCTTGCTGCGTTGATGGTGGCGTACGAAAGTAAG
GATATGCCAATTTCGACAAAGAAATGTTTCTTCCCGTCCACATTTGCTACTCACGTTTTA
TCACACAAATGCACTGCAAATGAGGTGATCAAATTCTATCAGTGCCATTTTAATCAAATG
GGATCATTAAGCCAGTATGATCAGGTCTTTATACCCATAAATGAGGGAAACGAGCACTGG
TATTTGTGTGTCATAGATATGTTGCACATGGAAGCTAAACTGTTGGATTCCTTGCCGCTA
AGACGAGGCAATACAGAAAGACGGAACGTTGTTGCTCGTTTGATTTCTTGTTGCGTAACA
TTGTTCAAGGACCCTTTGATGATATCAACGCTTGGTAGTCCAGGGGTGCCATTTGAGGAC
TTAAAAATTGTAGTCCCGGAAGGCATCCCTTTCCAATCCAATGGATATGATTGCGGGATG
TTTGTCATTAAGTTCATGCAATATCTACCAACGGACCATCACCGTTCTGTGCGTGTTAAA
CCATGGGATAGATTTTTGTTGCTATATGAAATCATCAATCATAAGGAGAACATGTGTCGG
GAAAAGGTTTGTAATGCTGCAATGAAGTTACAGAAACGGAGGCAATCTCCTCCTGCGAAG
CAGGACGTCAGTCGGTCGTGA
>EDWA@DN19323_c0_g2_i2
TTTAAATCATCAAAAACATTCTCCTCGGAAAAAATGATGTCAGACCGATCCGACGATCAG
ATATCCGATCCGACACCACCCTCCGATCCATCGAAGCCGTCCATTCCTATCTCCTACCCA
ATCCAGACCCTTGAAGACCTTGACTCTCGCACTTACTTCACTTCTTTCCATTACCCTTTT
AATAAATCAAGTGTTCCTCTCCGACCAAACTCAGGTTTGGCTCAGAGGCCTAGGATTTTG
GTTTGCCATGACATGCAGGGTGGTTACGTGGACGATAAGTGGGTCCAGGGTGGAGGTAAC
TCCGGTGCTTATGCCATCTGGCACTGGTATTTGATCGATGCTTTTGTTTACTTCTCCCAC
TATTTGGTCACCCTGCCTCCTCCTTGTTGGACCAATACTGCTCACAGACATGGAGTTCAG
GTATTGGGGACATTCATCACTGAAGGGGATGAAGGGACAACTATCTGCAATAAACTGCTG
TCGACAAAGGAGTCTGCTCACAAGTATGCCGAACGCTTGGCTGAGCTAGCTGTTGCTTTG
GGCTTTGATGGCTGGCTGCTCAATATGGAGGTCAACCTCGACATCGAACAGATCCCGAAT
CTGAAAGAATTTGTTAGCCATTTAACTCAAACCATGCACTCCTCAGTCCCTGGTTCTTTA
GTTATATGGTACGATAGCGTTACGATCGACGGAACAGTTAGTTATCAGAATCAATTGAAT
GAACAGAATAAACCTTTCTTTGATATTTGTGATGGAATCTTTGCTAACTATTGGTGGGAG
GAGGAGTATCCCAAGCTGTCGGCAAAGGTTGCCGGCGAAAGAAAGTTTGATGTCTACATG
GGGATAGATGTATTCGGAAGGGGAACATACGGTGGGGGACAATGGAATGTATGTTTCATA
CTAATCTTATGA
>EDWA@DN19323_c0_g3_i3
ATGTCGGCAAAGTCAATACTTGTCTTCCTGCTCAGGTTTCTCGGTTTCTTTATAACCCGC
AAAACCCTGTTATCCATCCACAGGTTCCTCTCTACGCTTCTCAAACCTGTAAAATACCTC
GTCGGAAAAATCATGCCCAATCAATCCCATGACCAAAGCTCCGATCTCTCACCACCCTTT
GATCCATCTAAACCCTCCATTCCTATCTCCTACCCCATCAACACCCTTGAAGAACTTGAC
TCCGCTTCTTACTTCACTTCTTTTCACTACCCTTTTAACAAATCCATTGTTCCTCTCCCA
CCCCCTAATTCAGCTTTGCCTCCAAGGCCCAGGCTTTTGGTTTGCCATGACATGCAAGGT
GGCTACGGGGACGATAAGTGGGTCCAGGGTGGCCGTAACTCCGCCGCTTATGCCATCTGG
CAATGGTATTTGATCGATGTTTTTGTTTATTTTTCTCATACACTGGTCACCTTGCCTCCT
CCTTGTTGGACCAATACTGCTCATAGGCATGGAGTTAAGGTATTGGGGACATTTATCACT
GAATGGGATGAAGGGAAAGCAATTTGCAAGGAACTGCTTTCAACAAAAGAGTCTGCTCAC
AAGTATGCTGAACGCTTGGCAGAGCTTGCTGTTGCTTTAGGCTTTGATGGCTGGCTGCTC
AATATGGAGGTTCAAGTGGATGTCGGGCAAATCCCTAATCTGAAAGAATTTGTTAGCCAT
TTAACCCAGACTATGCATTCCTCACTTCCTGGATCTTTGGTCATATGGTATGATAGTGTG
ACAATTGATGGAGATCTTAACTGGCAAAATCGACTGAATGAAAAGAATAAGCCTTTCTTT
GATATTAGTGATGGAATTTTCATTAACTATACATGGAAGGAGGACTATCCAAAGCTTTCG
GCAACTTTTGCTGGTGATAGAAAGTTTGATGTCTATATGGGGATAGATGTGTTTGGAAGG
GGAACATATGGTGGTGGCCAATGGACTGTATGCTTCTTGCAAATCTTAGAATAA
>EDWA@DN19324_c0_g1_i1
TCGGAGATCAACGAGTGTCTACCAATTTTTTCGCGTGAGACTGTGTCCGTTTGGACGGCC
GTGGTACCTCTCATCTGGTACGCTATAGTTGAGTGGCATCCGGCCGATCGCGTCCAACGC
CAATTTGGTCGTCTTCAAACTATTCCGGTAGATCCTCCCAATTTCGACCAATTACATAGG
ATGACCCGACAAGGGAAACTTGAGGTGGACTGGTCGGTGAAACACGTACAGTACATTGCA
CAATGGCAGGAGAGGCATCAGCGGCAGGCACTGAATGAGTACAGGATGTTTGAGGAGCCT
ATGGTGACGAATGACTACTTTGCATGGTACTTTGGCAATGGGAAACCGTATCTCCTCACT
CCGGATGAACAAGCAGCTGTCGTGGAGCCTGTGCAGCGCAACCACCCCCGGACTCGTCGT
ACGAGGGGTGCAGGTGGATCACAACATCGAAGAAATGCTTCATCCTCCAGAGCACGAGGG
GCAGCTGATGCCACCGATCCGATTCGCCCCCAGGTCACCGATCTGACTCGCCCACATGCC
CCCACCCAGTTAATGATTCAGCCGCGGCCCCAGAGTCCGACGGAAGATTTTTTCACTCCT
TTGTGGGAATGA
>EDWA@DN19324_c1_g1_i1
ATGGGTTGCTTCGGAGGAGTGGCTGCTGTTCTAGCTATTGGCACCGCAAATCCACCCGAC
TGTTTTTACCAAGCTGATTACCCAGATTTTTACTTCCGAGTTACTAAAACCGACCCCAAT
TCTCCCTTGAAAGATAAGTTCCGTCGTATATGTGAAAAATCTGGAATAAAAAAACGTTAC
ATGCACTTGACTGAAGACATCATCAACGAGAATCCAAACTTGATCATCTACAAGGCTCCA
TCTTTTGATGCTCGTCAAGAAATACTTGTCACTCAAGTACCCAAGCTTGCAAACGAAGCG
GCATTGAAGGCCATCAAAGAATGGGGGCAACCTATTTCAGACATCACTCACCTTATATTT
TGTACATCGTCAGGGATCGACATGCCTGCTGCCGACCATAAGCTTGCTAAGCTCATTGGT
CTCAAACATTCAGTTCAAAGATTCATGATTTATCAACAGGGTTGCTTTGCTGCCGGGACT
GCCCTTCGCCTTGCCAAGGATTTGGCAGAAAACAATGCCGGTGCTCGAGTACTTGCTGTG
TGCTCAGAGAACATGGTAGGATGTTTTCAGCCACCATCGGAGACCCATTTAGATGTACTC
GTGGGGTCTGCACTTTTTTCTGATGGCGCTGCAGCTGTGATTGTTGGTGCCAACCCTGAT
GCCACCGTCAATGAGCGCCCTTTGTTTCAAATTATATCAGCTAAACAAACTATTATCCCC
GACTCTGATGATATAATAGTAGCAAAAATACGTCAAATGGGAATGGCATATTATTTATCT
AAAAAGTTACCCAAAGTGATTGCTAATAACATTGAGCAATGCTTGATCGAAACATTCCTT
CCGTTGGGTATTGATGATTTCAACAAATTGTTTTACGTAGTTCATCCCGGTGGTCCAGCT
GTCCTCAGACAAATTGAAGAGAAACTCCGATTGGGAAAAGACAAGCTTAAAGCGAGCTGG
CATGTGTTAAGTGAATACGGAAACATGTGGAGTCCAAGCGTCTTATTTGTTCTTGATGAG
ATGCGAAAAAACACAACAGAAGAAGGCAAAGACACTGTCACTGTCACCGCGGCTACCACC
ATACCGGAAGGGTTAGAGTGGGGTGTCTTACTTGCCTTTGGGCCGGGTGTGACGGTGGAG
ACCGTGGTGCTCCGAAGCTTTGCATTGGATAAAGCTTAG
>EDWA@DN19326_c0_g1_i2
ATGGAAGGCCTTGGAGGCTTAGGGTTTAGTAACGTAAGCACTGCCACGAGGAAGAAAAGG
AGTAGTGCATCACGTCGTCCTCGGAGTGAGTCACAGCCTCATACGGAGCTCCAGGATTTT
TCTTCCTTATCATCAACACCTCCTTCAGATAATAATTTGGCTAATGTTGACGATGAAGCA
TATGAAGACTCTGATGAAGCTTCCAACGACGGTTCTTTCCAAGGCAGCAGTGATCGGAGG
CATGGTGGAATTGATTTGAAAAGAAGCAGTGAAGGTGTCCTTGCCCCTTCTAATTGGAAA
AGCACGAGCATTGGGGGTAGTTTCGGAAGTGTTTCAGATGGACTAGAAAATGAGAAAAAG
GTCAAGAAAGTTAAACTTAAGGTTGGTGGTGTTACACGTACCATTGATGCTAAATCTGTA
GGTGATGGTGCGTCTGTTGCTGGGTCGTCTTCTTCAAAATCCTCTCGCTTTTCAGACGCC
CCTCGATCACTGCAGAAATCAAGTATTAAGGACAACTCTGATGACCACTCCTTTACTTCA
GAGAAGGATGGTACTTTGCGAGGGGTTCGGTGGAAGGATTTCTCCAGAGGTCATTTAGGT
GTCCGGCAGGTAGATCACTCAACAGGTAGGGTATCTGCTGAGAATATCTCAACAAAGGAT
ATAGACAAGCATGGACCAGTCCGTAAGAGTAAGCGAGTTCCTAAGAAACGCTCATTAGAA
GGAGTGCTGGATGACGCGGAAGATGATGATGAGATTCGATACCTTGAGAAGGTCAAAACA
GCCAGAGTAACTGCTGATTATGGTGCAGAACATGGAGAAGATGGAGGAAGAAAACAGCGG
AAGATATCAAAGGTATTGACTAGGAATGTTGATGGCCTTTATGGCTTAGATGTCGGAGAT
TATGGTTCATCAAGAATAAGCAAAGACACTAAGAAGTCAAGATCGGGAAGAACCTCCGAA
GATACTGATTATGTGGAAGAGGATGAAGAATCAGTTTCAGATATTGAGCTAGAAAATAGG
AGAAAGAAAACCAAAAAGGAAGTTGTCGATTTCCTTGGTGACTCCAAGAAGGAAATGACT
GTTACTACACGGCAGCGTGCACAACAAGCTGGCAAAGATGTCTCTTCTAGTGTTGGCACT
GGTCCAGTCGAGTTCTCAAAAGGATTGCCTCCTGCTCCATCTAAAAAGCAAAAAGAGCAA
CTCTCGGAAGTTGAGCAGCAATTGAAGAAAACTGAGGCTGCTCAGCGACGCAGGGTGCAG
GTCGAGAAGGCAGCTAGGGAATCTCAGGCTGAAGCTATAAGAAAAATTCTCGGCCAAGAT
TCAAGCAGGAAGAAACGAGAAGAAAAGATAAAAAAGAGACAAGAAGAAATGGCACAGGAA
AAAGCTACAAACTCCATGATAGTTGCATCAGACTATGTTAGATGGCTTATGGGCCCTTCG
GGAACGGTTGTAACATTCCCCAACGAGGTAGGCTTACCAAGTATATTCGATCCTAAGCCA
TGCAGTTACCCTCCACCTCGAGAGAAATGCGCTGTTCCATCTTGTACAAATCCATACAAG
TACCGAGATTCGAAATCAAAGCTTCCGCTTTGCAGCCTTCAATGCTACAAGGCTATGCAC
GAAACCCTTACCGCGTGTTAG
>EDWA@DN19327_c0_g1_i2
ATGACTACCAAACGAGCTTACAAGCTGCAGGAATTTGTGGCACACTCTTCAACTGTGAAT
TGTCTGAAGATTGGAAGGAAAACGTCTAGGGTTCTTGTGACCGGCGGGGAAGATCACAAG
GTTAATCTCTGGGCTATTGGTAAACCCAACGCCATACTGAGTTTGTCAGGACACACGAGT
GGAATAGATTCAGTGAGCTTTGATTCTTCAGAACTCTTGGTAGCTGCAGGTGCTGCAAGT
GGTACCATCAAGCTTTGGGATTTGGAGGAGGCAAAACTTGTTAGGACTCTGACTGGTCAT
AGATCCAATTGCATCTCTGTGGACTTCCATCCCTTTGGTGAGTTTTTTGCATCTGGTTCT
CTTGATACAAATCTCAAGGTATGGGATATCAGAAAGAAAGGGTGTATCCACACGTACAAG
GGCCACAGTCGAGGAGTCAATGCAATCAGGTTTACACCAGATGGCCGATGGGTTGTATCT
GGTGGTGAGGATAACATTGTGAAGGTTTGGGATTTGACTGCTGGAAAACTGTTGCATGAT
TTCAAGTATCATGAAGGCCAAATTCAGTGCTTAGATTTC
>EDWA@DN19327_c0_g2_i1
ATGAGTACCAAGCGCGCTTATAAGCTACAGGAATTTGTGGCACATTCTTCAAGTGTGAAT
TGCCTGAAGATTGGAAGAAAATCGTCCAGGGTTCTTGTGACCGGAGGGGAAGATCACAAG
GTTAATCTTTGGGCTATCGGTAAACCGAATGCCATACTGAGTTTATCAGGACACACAAGT
GGAATAGATTCAGTGAGCTTTGATTCTTCAGAAGTTCTGGTAGCTGCAGGTGCTGCAAGT
GGTACCATCAAGCTTTGGGATTTGGAGGAGGCGAAAATTGTTCGGACCCTGACTGGTCAT
AGATCCAATTGCATTTCTGTGGACTTTCGCCCCTTTGGCGAGTTCTTTGCATCTGGCTCT
CTTGATACAAATCTAAAAATATGGGATATCAGAAAGAAAGGGTGTATCCACACTTACAAG
GGTCATACTCGAGGAGTCAATGTGATTAGGTTTACACCAGACGGTCGA
>EDWA@DN19327_c0_g2_i2
ATGAGTACCAAACGCGCTTATAAGCTACAGGAATTTGTGGCACATTCTTCAAGTGTGAAT
TGCCTAAAGATTGGACGAAAATCGTCGAGGGTTCTTGTGACTGGAGGGGAAGATCACAAG
GTTAATCTTTGGGCTATCGGTAAACCGAATGCCATACTGAGTTTATCAGGACACACAAGT
GGAATAGATTCAGTGAGCTTTGATTCTTCAGAAGTTCTGGTAGCTGCAGGTGCTGCAAGT
GGTACCATCAAGCTTTGGGATTTGGAGGAGGCGAAAAGTATGGTTGTCCAATTCTGTATA
CCTTTTTATTCCCCCCAAAATATACATGTTGTATGTTAA
>EDWA@DN19329_c0_g1_i1
ATGGCGCTAACTCCTTTTCCTTCTTATTCTTATCCAAATCTTCTGCAATTATCTGTTAAA
TCTTCATCTCCTTCTCTATCTCCGTCTGTACATTATCTTCTCTTCGGTTCCCCTTCTCCT
TGTCCAACCGCTTCGCCGTTTTTACTTCAAAAGAGCGGACTTCCCCTACTTCCGGTCGCA
GTGAAACCTTCTTCTTCTTCTTCTACTTCTACTAAGAGCAAGATCAAGTGTTTTAGTACG
AAAGAAGATCGTTTGAACCAGCCGGAAACGTTGGCCGCTGAGAATGTTGGCAGCGGTGAT
GATGAATTTGGAGGGACTGAAGTTCCGAACTCGCAGCAGCACCATACTCCTGCAGTTGCG
ACGCAGAGGATTACTTCCTCTTCCAGTGATTCTCTATCGCTTGGAATTCGTGAGCCTGTT
TATGAGGTAGTAGAGGTGAAATCAAATGGAGTAGTATCTACAAGGAAGATAAACCGACGT
CAATTACTGAAATCAAGT
>EDWA@DN1932_c0_g1_i6
ATGGCGCGTGTTGCTACCATGCAATTGTCTAATGAACTCAGAGTTCATGATAGTCATGGA
TGTGGTCGCCTGAACATTGGTGCTGTAGAAAAAGGCCGGCTACATTTAGTTCGTATCAAT
CTTTCCTCGCATGCTATGCGACAGGATGCTTGGAGTCTTCATCTTTTGAGCAGTGTTTGT
AGGCCTATAAGACCTGTATATTCCAGGTCTGATGTCATTCTCTGCCGATCTGTTCTAATT
CCTAACGGGGGAAATGAGATTCCTATAATAAAATCTGCTAGTGTGGCTTTGACGAGGGCA
TTTGGTAATTTACACGCCAGTCCTGTTGTACCTCAGTTGGTCCCAGCAGTTGCAATTATT
GCTTTTGCTGCATGGGGCCTTGGGCCCCTTATGCGGTTGGGTAGGGTTATCCTTTTCCAT
AGGAGCAATAACAGTTGGAATAAGAGTAGAACGTATCATGTTATGACCTATTATCTTCGA
CCTGTGCTGCTCTGTACTGGAGTGACACTCATCTGCAGAGCATTAGATCCAGTAGTTTTA
GCCTCAGAAGCAAGCCAGGCTGTCAAGCAACGACTTCTACATTTTGTGCGATCATTATCG
ACTGTTCTCGCTTTTTCTTATTGTTTGTCAAGTTTGATTCAACAAACGCAAAAGTTCTTT
ATGGAGATGAACGATTCCAATGATGCAAGAAATATGGGCTTTGACTTTGCTGGAAAAGCT
GTTTATACTGCAGTATGGGTTGCTGCTGTATCATTGTTCATGGAGTTGCTAGGTTTTTCC
ACCCAGAAGTGGGTAACTGCTGGAGGACTTGGTACAGTATTGATCACCCTTGCTGGTCGT
GAGATATTTACAAATTTTCTTTCAAGTGTAATGATCCATGCAACAAGGCCATTTGTTGTC
AATGAATGGATTCAAACTAAAATAGAAGGCTATGAAGTTTCAGGGACAGTAGAGCATGTT
GGTTGGTGGTCACCAACAATTATAAGAGGTGATGACCGCGAGGCAGTTCACATTCCAAAC
CACAAGTTCACTGTGAACGTTGTGAGGAACATTAGCCAGAAGACTCATTGGCGCATCAAG
AATTACTTTGCCATTAGTCATTTGGATGTTAACAAAATCAATAATGTAGTAGCGGACATG
CGGAAGGTTTTAGCCAAAAATCCTCAAGTAGAGCAGCAAAGATTGCATAGAAGAGTATTT
TTGGAAAGTATTAATCCAGAAAACCAGGCTCTTATGATATTGGTATCTTGTTTTGTGAAA
ACATCACGTATTGAAGAATATATGTGTGTTAAGGAAGCTACATTGTTGGATCTTCTCAGA
GTTATTAGCCATCATTGTGCTCGGCTTGCGACCCCTATCCGCACAGTTCAGAAAATATAC
GGTGAGGCTGAATTAGAAGACGAACCATTTGGTGATTCTATTTTCAGACGATCTCGAGCA
GCTTCCAGCCGTCCACTTCTCCTCATCGAACCCAGTTATAAAATTAATGGTGATGAAAAA
GTCAAAGCTTCAACACGTGCAAATGAAGAAAAAAATCCCATGGAGGAAGCAACCTCCACA
TCTGACTCCAAGGGAAATACCAACTCTGTATCAACATTGGACTCTAAAGAAGACGAGATT
ATGGCGCCGTCAACCAATAACACCAGTTCAAAAGCGTCATTGTCCGAGGCTGGAAGTGGG
AAGTCGGTGCCTGGTAGTTTAGTTGAAGCAAACTCTGAAAAGCAATTCAGTGAGAGCAAG
AGTGAAACTGGGAAGTCAGCAAGGTTTGGACAGGCTGCAAATGGAGAATCAGAAATCCCA
TTGGGTGCTGACAAGTCAATTCCGCAGGCAGCAGTAGGCCGGCCGGCTTCCTTGGAAGAG
AATATCGTTCTTGGTGTTGCACTGGAGGGCTCAAAACTCACCCTTCCGATCCAGGAAGAA
ATGCCCTCAGAATTGGGCAGTCGAAGTAGGGCTCAAAATTCCGGCTTCTAA
>EDWA@DN19330_c0_g1_i10
ATGACACCCCAAGAGGAAAAACTCGTGCTTGATCTTCACGCCAAATGGGGAAACCGGTGG
TCCAGGATTGCTAGGAAATTACCGGGTCGAACGGATAACGAGATCAAGAACTATTGGAGA
ACTCATACGAGAAAAATGGCTCAAGAAAAGAAACGATCCGTGTCACCATCGTCGTCAACT
ATCACCGGAGCCGATTCCTCGTCCGGGGAGGTAAGTTTTTATGACACCGGAGGTCCGGTC
ATGGCGGTTTTCGAAGACGATACGGGGTACTCCATGGATGAAATCTGGAAAGACATTGAA
AAGACATCTGAAAACAGCAGTCCTGGAGAAGGTTGTAATTTTTCATGCCCTTCAAATTCA
ATGGTGGCGTCTCCTTCTCCTTCATGGGATTTCTGCTGGGACTATTCACTGTGGAAGATG
GAGGAAGAGGAGAGCAAGATGTTCGTCCCGACCAATAAAATTCAATTCATTCGTTCATAG
>EDWA@DN19330_c0_g1_i13
ATGGCTCAAGAAAAGAAACGATCCGTGTCACCATCGTCGTCAACTATCACCGGAGCCGAT
TCCTCGTCCGGGGAGGTAAGTTTTTATGACACCGGAGGGCCAAACATGGCAGGTTTGGTA
GGGGGAAAAAGTCCGGAATTCGAAGACGAAAAGGGGTATTCCATGGATGACATATGGAAG
GATATTGAAATGTCTCAGGAAAATATGATACAACCTTTGACTGTGACTGCTAACTATAGT
GATCAAGACGGCTGCAACATTTTTTGTCCTTCATTGGAGAACGACTATTGCTGGGATTCA
CTGTGGAAGATGGACGGAGAAGAGAGTAAGATGTTCCTCCCTTCCAATCAATCAATTTCT
TGCTTTGAATATGGGACATCATATTTAACCGGCTAG
>EDWA@DN19330_c0_g1_i5
ATGGCTCAAGAAAAGAAACGATCCGTGTCACCATCGTCGTCAACTATCACCGGAGCCGAT
TCCTCGTCCGGGGAGGTAAGTTTTTATGACACCGGAGGGCCAAACATGGCAGGTTTGGTA
GGGGGAAAAAGTCCGGAATTCGAAGACGAAAAGGGGTATTCCATGGATGACATATGGAAG
GATATTGAAATGTCTCAGGAAAATATGATACAACCTTTGACTGTGACTGCTAACTATAGT
GATCAAGACGGCTGCAACATTTTTTGTCCTTCATTGGAGAACGACTATTGCTGGGATTCA
CTGTGGAAGATGGACGGAGAAGAGAGTAAGATGTTCCTCCCTTCCAATCAATCAATTTCT
TGCTTTGAATATGGGACATCATATTTAACCGGCTAG
>EDWA@DN19330_c0_g1_i9
ATGAGAAAACAGGCCCAAGAAAAGAAAAAGGCCATGTCGCCATCATCGTCGTCTTCTTCC
AACAGTCATTCATCGCCGTCACCGAGCACCGGAAAGGTAAGTTTTTACGACACCGGAGGG
CAAGACATGGGAAAAAGTGGGGGATTCGAAGACGAAAAGGGGTATTCCATGGATGACATA
TGGAAGGATATTGACATGTCTGAAGAGAATATGATAACACCACTGAGTGATAACTGTAGT
GAAGAAGTCTGCGATATTTTTTGTCCTCCAATGGCTTCTCCTTCACTGTGGAAGATGGGT
GAAGAAGAGAGCAAGATGTTCCTCCCTTCCAATCAATCAATCAATCTCCTGCTTTGA
>EDWA@DN19331_c0_g1_i1
GAGAAAATGACCCAAATCATGTTTGAGACCTTCAATCTTCCTGCTGTGTACATTTCTATC
CAGGCCGTTCTCTCACTTTATGCAAGTGGTCGAACAACTGGTATTGTCGTGGACTGTGGA
GATGGTGTGACCCATACTGTCCCCATTTATGAAGGATATGCCCCCCAGTTCGCCATCCTC
CGACTTGACCTTGCAGGACGCGACCTTACTGATTCCCTTGTGAAAATGTTGACCGACCGT
GGTTTTTCATTTACCACTATGGCTGAGCGTGAAACCGTGAGGGATATGAAAGAGAAGCTG
GCATATGTTGCACTTGATTACGAGCAAGAGCTGGAAACTGCAAAAACTAGTTCTTCCATC
GAGAAGAGCTATGAGTTGCCTGATGGCAAGGAGATCACA
>EDWA@DN19331_c0_g2_i1
GGGCGTGACCTTACTGATGCGCTTATGAAAATCTTGACCGAGCGTGGTTATTCGTTTACC
ACTACGGCTGAGCGTGAAATTGTGAGGGATGTGAAAGAGAAGCTGGCGTATATCGCACTT
GATTTCGAGCAAGAGCTGGAAACTTCCAAGACTAGTTCTTCCGTTGAGAAGAGCTATGAG
TTGCCTGATGGCCAGGTGATCACGATTGGTGCCGAGCGTTTCCGTTGCCCCGAAGTCCTT
TTCCAGCCTTCCATGATTGGGATGGAAGCTGCAGGCATTCACGAGACGACATACAATTCT
ATCATGAAGTGCGACGTGGATATCAGGAAGGATTTGTATGGA
>EDWA@DN19333_c0_g1_i3
TTTTTCATCTTTAAATCTCTTTCCGAGCTTTTGATTTCCGCAAAAGAAATGCAGTTCGAT
TCGTCAAAATTCAAATCTTTTTTCCACGGTATCAGATCCAGGGAACTCAGTAGCTTCCCA
GTTAGAAAACGAGCATGGATTGACGAATTTGCTTCGGATTTTACTGAAATCGGAGCCATT
GAAAATAACGTTTTAGAGTCGCCTCCTTTGGCCGTCTCCTTTTGCAAGGCAAGTAAAAGT
TCCCATATTTTCGCTGTATCCGACGAGGCTGGATATGTCAACCTGTTTGATTCTCGTCGG
AAGCTTTCTTCTGCTGCATCTCACCGTGAAAATGCAGAAAAAGCAAGAATCAGTGATTGG
CTAGCACATCAAAATGCCATATTTGATGTATGCTGGATCAAGGAAGGTACCCACATTTTA
ACAGCTTCAGGGGATCAAACTATAAAGGTATGGGATGCTCAGGATAATAAATGCACTGGT
GTTTTGACGGGGCATACAGGAAGTGTTAAATGTTTGAGTTCTCATCCAACCAATTCTGAT
CTTGTTGTCTCTGGGTCAAGAGATGGGTCCTTTGCCATTTGGGACCTAAGATGCAAGATT
GACTCGAATAGTAGATGCGATGAACTCTGCCATCCATCAACTTCCATGGTCAAAGGAGCT
CATCCTTCATCTAAAGCTAGGCGGGGTCGTGGCAAGGGTGCTGCTGCAAGCATTACATCA
GTTATTTATCTCAAAGATGAGATCTCCATTGCCACGGCTGGAGCAGCAGACAGTGTCGTG
AAGTTCTGGGATTCCAGAAATCTCAAATCTAATGTTACTCAGGCATGTCCACAGCCAGAG
TCATCAACTCAAAAGGGCATATCTAGTTTGTCCCAGGATTTGAAAGGAGTATTTCTCACG
GCATCATGCATGGATAACAGGATATACTTGTATAATGTACTTCAGCTTGACAAGGGCCCG
ATTCAAACTTTCTCTGGATGCAGAATAGAATCTTTTTATGTGAAGGTACGTTCTATTTCA
TTTTATATTCGATATATCCGTATCTTTTTACCTAGCACATATTTGAATACGAATATGATG
ATATAA
>EDWA@DN19333_c0_g2_i1
ATGCAAATGGATTCGTCCAAATCCAAATCTTGTTTCCATGGCATCTGTTCCAGAGAACTC
ACTAGATTTCGAGTTAGGAAAAGACCATTTATTGATGAATTAGCTTCGGATTTTACTGAA
ATCGGTGCTGTTGCCATTGAGCACGATGCTGAACCATCACCTCCTTTGGCGATCTCTTTT
TGCAAGGCAAATAAAAATTCCCATGTTTTTGCGGTATCTGATGAAATTGGATATGTAAGC
TTGTTTGATTCTCGTAGGAAGATTTCTTCCGCTGCATCTCACCAGGAAAATACAGAAAAA
ACAAGAATCAGTGAATGGGTTGCTCACGAAAATGCCATATTTGATGTATGCTGGATGAAG
GATGATAGCCACATTTTAACAGCTTCAGGGGATCAAACTATAAAGGTATGGGATGCTCAG
GAAAAGAAATGCATTGGAGTCTTAATGTTGCACACAGGAAGTGTAAAATGTTTGAGTTCT
CATCCAACTAATTCTGATCTAGTTGTATCTGGTTCGAGAGATGGATCCTTTGCCATTTGG
GATCTTAGATGCAACATCAACTCCCAAAGTAGATGTGATGAAGTTTGCCTTCCACCAACT
ACCCTGGTCAAAGGAGCTCATCCTTCATCTCAAGCAAGGCGGGGTAGGCGTGGCAAGGCT
ACTGTTGCGAGCATTACATCAGTTCTTTATCTCAAAGATGACATTTCCATTGCTACGGCT
GGAGCTGCAGACAGCATTGTGAAGTTCTGGGATACCAGAAATCTGAAATCCCATGTCACT
CAGGCATGTCCCCAACTGGAGGCTGCATCTAAAAAGGGTATATCTAGCTTGTCCCAGGAC
TCAAAAGGAGTGTTTCTAACAGCATCATGCATGGACAATAGAATATACTTGTATAATATA
CTTCAGCTTGACAAGGGCCCACTGCAAACTTTCTCTGGATGCCAAATAGAGTCTTTTTAT
GTGAAGTCAGCAATCAGCCCAGATGCAGATTACGTACTAAGTGGTTCTAGTAACGGAAAA
GCTCATATTTGGAAGGTAAACAAGCCTCAAGTGGAGCCTATCATCTTGAAAAATCACCAT
GGCGAAGTTACTGCAGTAGATTGGTGCCCATCTGAGATCGGGAAGATAGCAACCACTGCA
GATGATTTCACGGTCAGGATATGGAACATTCAAGCCAACCATTGCTCAAGCTCTAGATCA
CCATTTTCCATCCGAAGAAGAGTCCAGGCAATCCCAAGCACAGAGAGTAGAAAATCACTG
ATGAATGACAAGGAAGAACCAGGCAGCTCAAATTCTTCAAAGGAACCATTGCACAATATC
CAAATCAACTCACCATCAACTCCAGAAACCCATAAGAAAAAGGTGTTTTCCATTTCAGAT
TCAAACGAAACAACCTTCGAGAAAACGCCTGAAGCTTCTATGAAAAACAGCCCTTATTCA
GTTTTGAGCCCTCCTTCCTCATTGAAACGAAAAACAATAAAAGATTACTTTCTGGCAGCT
CCATGA
>EDWA@DN19333_c0_g2_i2
ATGGATCATATTCTCATACTTTGGTTTCGAATGGTTCAACCGTCCTTCAAATCTGTATTT
GTCCAGGTCAGGATATGGAACATTCAAGCCAACCATTGCTCAAGCTCTAGATCACCATTT
TCCATCCGAAGAAGAGTCCAGGCAATCCCAAGCACAGAGAGTAGAAAATCACTGATGAAT
GACAAGGAAGAACCAGGCAGCTCAAATTCTTCAAAGGAACCATTGCACAATATCCAAATC
AACTCACCATCAACTCCAGAAACCCATAAGAAAAAGGTGTTTTCCATTTCAGATTCAAAC
GAAACAACCTTCGAGAAAACGCCTGAAGCTTCTATGAAAAACAGCCCTTATTCAGTTTTG
AGCCCTCCTTCCTCATTGAAACGAAAAACAATAAAAGATTACTTTCTGGCAGCTCCATGA
>EDWA@DN19334_c0_g1_i1
GGTTATTGTCTGCGCTACTTAACTGAGGAACTTGTTAGAGACTTGAAAGGGCAGTTTTCC
CATGAGATGAAACGACTCATGATTGATGACCTTCATAATGCTGCTTTGGCGCCTAAACCT
GAACTCTTCCAGAGTTATCTCGAAAGCATAAAAAAAAATTCAGTGGAAGCTTACAATTGG
GTCATACAAAGTGAACCCCAAAACTGGGCAAATGCATATTTCCAAGGTGCTAGATATAAC
CATATAACATCTAACTTTGGGGAACTCTTTTATAGTTGGGTATCAGATGCACATGAATTA
CCAATAACTCAGATGGTTGACGTCATACGGCAAAAGATTATGGAGTTAATTTATACCCGC
AGGGCTACTTCTGATCAGTGGTTAACAAGGCTAACTCCA
>EDWA@DN19334_c0_g2_i1
ATTGCAGCCAGACAGAAGGGGCTGCGGGAGTCGATCTTGGAAATTTTCAAGGGTTCGTAT
CATGGTTATTGTCTGCGCTACTTAGCTGAGGAACTCGTTAGAGACTTGAAAGGGAAATTT
TCTCATGAGGTTAAAAGTACTATGATTGAATACCTTTATCAGGCTGCTTCTGCACCTAAA
CCTGAATATTTCCGTACGAGTGTTGAGAGCATCAAAGGAATTTCACTGGAAGCTTACAAT
TGGATCATGCAAAGCGAGCCCCAGAATTGGGCAAATTCATTTTTCCAGGGTGCCAGATAT
AACCATATGACATCAAACTTTGGTGAACACTTTTACAGCCGGGTATCAGATGCACATGAA
TTACCAATAACTCAGATGGTTGACGTCATACGGCAAAAGATTATGGAGTTAATTTAT
>EDWA@DN19334_c0_g3_i1
GCAGACAGACAGAAGGGGTTGCGGGAGTCGATCTCTGAAATTTTTGAGTGCTCGTATCAT
GGTTATTGTCTGCGCTACTTAACTGAGGAACTTGTTAGAGACTTGAAAGGGCAGTTTTCT
CGTGAGGTTAAACGTATCATGATTGACGACCTTTATCGTGCAGCTTCTGCACCTAAACCT
GAAGATTTTCATGCATGTGTTGAGAGCATCAAAATGATTTCACTGGAAGCTTACAATTGG
GTCATGCAAAGTGAGCCCAAGAATTGGGCAAATTCATTTTTCAACGGTGCCAGATATAAC
CATATGACATCAAACTTTGGTGAACGCTTTTACAGCTGGGCATCAGATGCACATGAATTA
CCTATAACACGGATGGTTGATGTCATACGGGGAAAGATTATGGAGTTAATTTATACTCGG
>EDWA@DN19335_c0_g1_i1
ATGGATGCAGAGAAACAAGATGCGATTAATCTATTCCTCGGGAATTTTCAGCCCTTGCCT
GGAATGCCTGCACTTTGGGAATTGGCTTCAAATCAGCAATATAGGTCAATTTTTCCAAGA
TCCCTTTCTGATGGAAGCATTCTTCGTCAAAGCGAGTCGCCTATGTCAGCCAGAAATGAC
AAGCAAGGGAAACTGAACGACTCAACTATGCCTAAACGATCACAAGGAGCAAGCAACGGC
CTTTCAGAGTCATCACCTGAGATTTCAACTTGTGAAAGAGATATATCATACTCAAGGTAT
ACACCCTCATTGCCCCAACGGCAGCTGTTTGGACATGTGCAAATGGACCGCTGTCTTGGA
TCTGATCACATTTTCTTCTCTGAACAAAGGGATCGATTCAGCTGTTCTAACTTTGTTGAC
CTAGACTGGCTTTCATCCTCTGGAAATTCGTGCGAGGACGAACAATTTGAGAGGTCACAA
GTCCTTGGAGGCTCTCCAGCTGTTGGGCGTTCATCTGAAAAT
>EDWA@DN19337_c0_g1_i2
TTCTTGCGTTTATGGTTTCCATTTTCTGATTTTTTTTTGTTTTTTTTGGTACAATTTTCC
CTCCTAATCTTCCTTTTTCCCAAACACAATTGCAATGATTACCGATTTTCTGTTGGGAAA
CATTCTTTTTGCTATTGGGCTTGGTGTAAGGCGATTGATTTTCTTTCAAAGGAGAAGTTT
GATGAAATTAGAAACAAGAAAGAGCTTAACTTTTCTTCTCTAGAGGTTTATTTTCCCGGG
AAAATTTGCTTCCTTTTCCCAGCTCGCTCTATCTCACCTTCCACGGTTAGTTTCATTCCT
GCTCTTCGTTTATCTCTGTTTCATAAAAAAAATATTTTTCGATTAGATTTTCTGGAGATT
TTTTTAATCCTTTTAATATTATCTGAGAATTATCGCGATATTCGTATATTCTTTGCATTG
TTTATAAGGATTCCTGGAAAAATTGTCTAA
>EDWA@DN19337_c0_g1_i3
ATGGAGTCAAAAGTTTATTCAGCTCCAATTCCAAAAAAAATGGTGAAATGTTGTGATTGT
GGTTGTGCTACTTGTTCTTTGAATGGTGGTCCTTCGAGTACTTGGTTTCGATCTGTGAAA
CGAAAATACGATGAGTTCGAGACAACGAACAGGTTGGATGATGATCCAGAATTGGATGTT
AACTCCAATGCCAAAATCCAAGTTGAGAATGAATGTGCAGCTTTACGGGAGACAATTAGC
AGCCAACAGACCACAATACAGGAGTTGAATAGAGAATTGGAGGAAGAGAGAAATGCCTCA
TCATCGGCTGCTACTGAGACGATGTCGATGATATTGAAGTTGCAGAGCGAGAAGGCTGAG
ATCCAAATGGAGGCAAGG
>EDWA@DN19338_c0_g1_i2
ATGGAGAGGGAGGAAGTGGAGTACAATGCTGCTACTTATACTGTTTTGGTCGAGTATTTT
GGAAACATTGGCAAGCATGACGAAGTTGAGAAGCTGTTTGATGAAATGCGTGAGAGAAGG
GTGGAAGTGGATGTTCATCTTTACACTTCGATGATACATTGGCACTGTGGTAGAGGGAGT
ATTAAGGAAGCCGTTGCTTTGTTTGATGAGTTGTCTGAGAAAGGCCTTGTTACGAATGGA
CATGTTTATGGGGCTTTGATTAATGGTCTCTGCAAGACTGGGCAGATGGAGGCAGCGCAG
CTGTTGCTGAATGATATGCAGAGTCATGGAATTGTGGTGAATCAGGTGATAGTTAATACA
CTTGTACACGGGCATTGCAGAAAGGGGATGATGGATGATGCTTTGAGGTTAGTGGCTGCT
GTGGAGAAGAAAGGTTTCGAGCCCGATGTATTTAGTTACAGCATAATGGCTTGTGGGATG
AGTGGATTGAAACGACACGAGGAAGCCAAGAGATGGCTGTTCATGACGGTAGAAAAGCGA
TTGACGCCTAATGCAGTCAACTTCACTACTTTGATTGATATTCATTGCAAAGAAGGGAAC
ATTGTTGAGGCAAAGAAGTTATATAACCAGATGCTGAGAAGGGAGGAGAGTCCTAATATT
GTTACGTATAATGCTCTCATTGATGGACATAGCAAGAAACTTAGCAACCTATACGGCGAT
AATTTCGGGGTTGTCTAA
>EDWA@DN19338_c0_g1_i4
ATGGCAGCAACAATGTCAACTAAAAAACTCGTAGGAATATTAGAAAAATCCCTTTCCAGG
TCATCAGCAAACCAGAAAAGTGCAGCAAAAATTGCTGAAATCCTCATCAAATCAGGCCTC
AAACCCTTTAGAACCAATTCATCTTTGATTTCTGATCTCAACTCAAACACAATCAATCTC
ATTCTTTCAAACCCGAAACTCCCTCTTCATTCGTGCACCCAATTCTTCAACTTTTTAAGA
ACAAACCTTTCCCTTCCTTCCCAAAAACCCAACCTTCAAACCCATTTAACCTTCATTCGC
AGATTGTACAAAGCTGGAAATTTTGAAGAAATTAAACAAGTATTGAAGTTTATTATCTTT
GATGATAATCTTAGGTACTCAGTTGAGGATATGTTTTCTGTTGCTGGTTTCGAGTGTGAT
GACTCAAACTTTCCTGTAAAGTTGTCTGATTTGTTTTTTAGAGTTTGTGTTGATAACAAA
AGGTTTGAAGAGGCAAATTGGGTTTTTGATTATATGAAGAAAATGGGTTTTAAGATTGAT
GAAAGGTCTTGTATTTTGTATTTGGTTGCATTGAAGAAGTGCGATAAAGGTGATTCTTTT
TTGGGTTTTTTTAGAAGAATGGTTGAGTCTGGTGTGGAAGTTAGTGTTTATTCTGTGACA
ATTGTGATTGATGGATTGTGTAGAAGAGGGGAAGTTGACAAAGGTAGAGAGTTGATGAAT
GAAATGGCTGGTAAAGGGGTCAAAGCTAATGTTATTACTTATAATACAATTTTAAATGCA
TACGTTAAAAGGAAGGATTTTGGGGTTGTTGATGAGGTTTTGAGGTTGATGGAGAGGGAG
GAAGTGGAGTACAATGCTGCTACTTATACTGTTTTGGTCGAGTATTTTGGAAACATTGGC
AAGCATGACGAAGTTGAGAAGCTGTTTGATGAAATGCGTGAGAGAAGGGTGGAAGTGGAT
GTTCATCTTTACACTTCGATGATACATTGGCACTGTAGAAGAGGGAGTCTTAAGAAAGCC
ATTGCTTTGTTCGATGAGTTGACAGAGAAAGGCCTTGTTCCGAATGCACATGTTTATGGG
GTTTTGATTAACGGTCTCTGCAAGACTGGGCAGATGGAGGCAGCTCGGATGTTGCTGAAC
GATATGCAAAGGCAGGGAATTGTGGTAAATCAGGTGATAGTTAATACACTTGTACACGGG
CATTGCAGAAAGGGGATGATGGATGATGCTTTGAGGTTAGTGGCTGTTATGGAGAAGAAA
GGTTTTGAGCCCGATGTATTTACTTACAACATTATGGCCAGTGGGATGAGTAGATTGAAA
CGACATGAGGAAGCTAAGAGATGGTTGTTCATGATGGTAGAAAAACAATTGAAGCCTAAT
GCAGTCAACTTCACTACTTTGATTGATATTCACTGCAAAGAAGGGAACATTGTCGAGGCA
AAGAAGCTATTTCAACAGATGCAGAGAAGGGGGGAGAGTCCTAATATTGTTACATATAAT
GTTCTCATTGATGGACACAGCAAGAAAGGGGAACTGAAAGATGCATATAAGCTTAGGGAT
GAGATGGAAGCCAACGGGATAGCTCCGGATGTATACACATACACATCACTTGTGCACGGT
GAATGTAGTTTTGGGGAGGTTAATGAGGCAATGAAACTGTTTGATGAAATGAGTCAAAAG
GGTCTAGTTCCAAATGTAGCAACCTATACGGTGATAATTTCGGGGTTGTCTAAGAAAGAG
AGTTCAGATGAAGCTTTTAGACTTTACAATGAGATGATCAGTTTGGGCCATGTGCCTGAT
CAAAGAATTTATAGCTCCCTTGTTGGTAGCCTTCATGCAACCTAG
>EDWA@DN1933_c0_g1_i2
ATGGCTGACGCACCTGCTCCGGCGAGCCCCGGTGGAGGAAGTCACGACAGCGGTGAGCAA
AGCCCGAGGTCCAACGTACGGGAGCAAGATAGGTATCTTCCTATTGCTAACATTAGCCGC
ATCATGAAGAAAGCACTTCCTGCCAACGGGAAGATCGCTAAAGATGCTAAAGAGACCGTG
CAAGAGTGCGTCTCCGAGTTCATCAGTTTCATCACCAGCGAAGCTAGCGACAAGTGTCAG
AAGGAGAAGAGGAAGACAATTAACGGGGACGATCTGCTCTGGGCTATGGCAACTTTAGGA
TTTGAAGATTACATCGATCCGCTTAAGATTTACCTTTCCAGATATCGAGAGATGGAGGGT
GATACCAAGGGCTCGGCTAAAGGTGGAGATGCATCTGCTAAGAAAGATGTCCAACCAAAC
CCAAATGTCATGCTTGCTAATCAAGGTTCATTCTCGCAAGGTTTTAGTTATGGGAATTCT
CAATAA
>EDWA@DN1933_c0_g1_i5
ATGGCTGACGCACCTGCTCCGGCGAGCCCCGGTGGAGGAAGTCACGACAGCGGTGAGCAA
AGCCCGAGGTCCAACGTACGGGAGCAAGATAGGTATCTTCCTATTGCTAACATTAGCCGC
ATCATGAAGAAAGCACTTCCTGCCAACGGGAAGATCGCTAAAGATGCTAAAGAGACCGTG
CAAGAGTGCGTCTCCGAGTTCATCAGCTTCATCACCAGCGAAGCTAGCGATAAGTGTCAG
AGAGAGAAGAGGAAGACTGTTAATGGAGATGATCTGCTCTGGGCTATGGCGACTTTGGGG
TTTGAAGATTACATTGATCCGCTTAAGATTTATCTTTCCCGGTACCGAGAGATGGAGGGT
GATGCCAAGGGTTCGGCTAAAAGTGGAGATTCATTTGCAAGGAAAGATGTCCAACCAAGC
CCAAATCTTGTTCATCAAGGTTCGTTCTCACAAGGTGTTAATTATGGGAATTCTCAAGCA
CATATGACGGTTCCGATGCAAGGCAGTTTCGATTAG
>EDWA@DN1933_c0_g1_i7
ATGGCCGAGGCACCGGCTCCGGTGAGTCCCGATGGAGGAAGTCACGAGAGCGGCGGTGAG
CAGAGCCCGAGGTCAAACGTGCGAGAACAAGATAGGTATCTTCCTATTGCCAACATTAGC
CGTATCATGAAGAAGGCACTTCCTGCCAATGGGAAGATCGCTAAAGATGCTAAAGAGACC
GTGCAAGAGTGCGTCTCCGAGTTCATCAGTTTCATCACCAGCGAAGCTAGCGACAAGTGT
CAGAAGGAGAAGAGGAAGACAATTAACGGGGACGATCTGCTCTGGGCTATGGCAACTTTA
GGATTTGAAGATTACATCGATCCGCTTAAGATTTACCTTTCCAGATATCGAGAGATGGAG
GGTGATACCAAGGGCTCGGCTAAAGGTGGAGATGCATCTGCTAAAAAAGATGTCCAACCA
AGCCCTAATGCGCAGCTTGCTCATCAAGGTTCGTTCTCACAAGGTTTTAGTTATGGGAAT
TCTCAATAA
>EDWA@DN1933_c0_g1_i8
ATGGCCGAGGCACCGGCTCCGGTGAGTCCCGATGGAGGAAGTCACGAGAGCGGCGGTGAG
CAGAGCCCGAGGTCAAACGTGCGAGAACAAGATAGGTATCTTCCTATTGCCAACATTAGC
CGTATCATGAAGAAGGCACTTCCTGCCAATGGGAAGATCGCTAAAGATGCTAAAGAGACC
GTGCAAGAGTGCGTCTCCGAGTTCATCAGCTTCATCACCAGCGAAGCTAGCGATAAGTGT
CAGAGAGAGAAGAGGAAGACTGTTAATGGAGATGATCTGCTCTGGGCTATGGCGACTTTG
GGGTTTGAAGATTACATTGATCCGCTTAAGATTTATCTTTCCCGGTACCGAGAGATGGAG
GGTGATGCCAAGGGTTCGGCTAAAAGTGGAGATTCATTTGCAAGGAAAGATGTCCAACCA
AGCCCAAATCTTGTTCATCAAGGTTCGTTCTCACAAGGT
>EDWA@DN1933_c0_g1_i9
AGGGTTTCCGCTATGGCGGAGGCACCGGCCAACTCAGGCGGAGGAAGTCACGATAGCGGC
GAGCAGAGTCCGAGGTCCAACGTGCGAGAACATGATAGGTTTCTTCCCATCGCTAACATC
AGCCGTATCATGAAGAAGGCTCTTCCTGCCAACGGCAAGATCGCTAAAGATGCTAAAGAG
ACCGTGCAAGAGTGCGTCTCCGAGTTCATCAGTTTCATCACCAGCGAAGCTAGCGACAAG
TGTCAGAAGGAGAAGAGGAAGACAATTAACGGGGACGATCTGCTCTGGGCTATGGCAACT
TTAGGATTTGAAGATTACATCGATCCGCTTAAGATTTACCTTTCCAGATATCGAGAGATG
GAGGGTGATACCAAGGGCTCGGCTAAAGGTGGAGATGCATCTGCTAAAAAAGATGTCCAA
CCAAGCCCTAATGCGCAGCTTGCTCATCAAGGTTCGTTCTCACAAGGTTTTAGTTATGGG
AATTCTCAAGTAATCTCTCTCTCTTTCTCTCTCTGCATCATGGCATACCAATGCATAAAT
ATGGTCACGAATCTTTACATTTATCCATCTTTCTGA
>EDWA@DN1933_c0_g2_i2
ATGGCGGAGGCACCGGCCAACTCAGGCGGAGGAAGTCACGATAGCGGCGAGCAGAGTCCG
AGGTCCAACGTGCGAGAACATGATAGGTTTCTTCCCATCGCTAACATCAGCCGTATCATG
AAGAAGGCTCTTCCTGCCAACGGCAAGATCGCTAAAGATGCTAAAGAGACGGTGCAAGAG
TGCGTCTCTGAGTTCATCAGTTTCATCACTAGCGAAGCTAGTGACAAGTGTCAGAAGGAG
AAAAGGAAGACAATTAATGGGGATGATCTGCTGTGGTCTATGGCAGCTTTAGGGTTTGAA
GATTACATCGATCCACTTAAGATTTACCTTACCAGATACAGAGAGATGGAGGGTGATACC
AAGAGTTCAGCCAAAGGTGGAGATGCATCGGCTAAGAAAGATTTCCAACCTAACTCAAAT
GGCCAGCTCGCTCATCAAGGTTCATTCTCACAAGGCGTTAATTATGGAAATTCTCAAGCC
CATATGATGGTTCCAATGCAAGGCAACGAGTATAGATCCACACTTCTCGAATGA
>EDWA@DN19341_c0_g2_i2
TTGGCAGAAAAGATTGCTGTATTATTCACAAAAGATGGAGACCAGCACAATAGCCTTCAT
GACATGCAGTGCATGTGGTATGAACTTGCTTCTGGTGAAAGCTACTTTCGACAAGGTGAT
CTTGGACAGGCCCTGAAGAAATTTTTAGCTGTGGAGAAGCACTATGCTGATATTACTGAA
GATCAATTTGATTTCCATTCATATTGTTTACGGAAAATGACACTCCGTGCATATGTTGAA
ATGCTAAAATTTCAAGATCGGTTGCATTCACATGCTTATTTTCACAAAGCAGCATCCGGT
GCAATCAGATGCTATCTAAAGTTGTACGATTCTCCTTTAAACTCGCCAGCTGAAGAAGAG
GATAACACATCAAAGACTCCTTCTCAGAAAAAGAAAATGAAGAAGCAGAGAAAGGCCGAA
CGAGCTAAGAAAGAGGCAGAGGAGAGAAATGAAGGATCAAGTGCTAGTGGCATGTCTAAG
TCTGGGAAACGACACATTAAGCCTGTAGATCCAGATCCTTATGGAGAAAAGTTATTGAAG
ACTGAAGATCCCTTGTCGGAAGCAACTAAGTACTTGAAGTTGCTTCAGAAGAACTCACCT
GATTCTTTGGAGACACACTTGCTTTCTTTTGAAGTGAATATGAGAAAGCAGAAGATTTTG
CTTGCCTTGCAGGCTTTAAAGCAACTGCTAGGGTTGGATGCTGATAATCCAGATTCACAT
TGCTGTGTGATCAAATTTTTCCACAAAGTGGGCTCAATGCCTGCTCCAGTGACTGATGCA
GAAAAACTTGTGTGCAGTGTCTTAGAAGCTGAGCGTCCTTCCATCAGGCAATTGCAAGAG
AAAACTCTTAGTGAGGCAAACCAAATTTTCCTTGGTAATCATGAAGATTCTTTGATGCAT
AGAGCGGCCGTTGCTGAAATGCTGTATACCTTGGATCCCACCAAGAAACTTGAGGCTGTT
AAGTTAATTGAAGATTCATCCAATAAAGTTGTGTCAACGAATGGAGCCCTGGGATCTGTA
ATGGAGTGGAAACTCAGGGACTGCATTGCAGTCCATAAACTCTTAGAAAATGTTCTTATT
GATCATGATGCTGCTTCGAGATGGAAAGTGAGATGCGCAGAATACTTCCCCTACTCTACC
TACTTTGAAGGTAGTCGTAGCTCTGCTGTGAGAAACTCCCCGAACAATCCAGATACCAAA
ACCCCCATGAATGGGGGTGCAAACGATCCTGGAATTATTAGAAATGTAAACTCATTTACA
TCAAATGGAAAGCTGGAAGCATTTGAAAACCTTAAGGTTTGA
>EDWA@DN19343_c0_g1_i1
ATGGAAGCAGCAGCCATTATGGCCATCGCTTTGGCTAACGGCGAAGGGAAGCCCCCGGAT
TGGCAAGACTTTGTCGGTATCGTTTGTTTGTTGATAATTAACTCTACCATCAGTTTCATC
GAAGAAAACAATGCCGGCAATGCCGCCGCTGCTCTTATGGCTGGTCTTGCCCCAAAAACC
AAGGTGCTAAGGAATGGCAAGTGGAGTGAGGAAGAAGCAGCAATTCTTGTTCCAGGAGAC
ATCATTAGTATTAAATTGGGGGATATCGTCCCTGCCGATGCCCGTCTTCTTGAAGGTGAT
CCCTTGAAGATTGATCAATCCGCACTGACAGGGGAATCGTTGCCTGTGACCAAGAATCCA
GGGGATGAAGTCTTCTCGGGTTCAACTTGCAAGCAGGGTGAAATCGAAGCTGTTGTTATT
GCTACCGGTGTTCATACCTTCTTTGGGAAGGCTGCACATCTTGTGGATAGCACCAACCAA
GTTGGACATTTCCAAAAGGTGCTCACTGCTATTGGAAACTTTTGTATTTGTTCCATTGCT
GTCGGTATGTTGGTCGAGATCATAGTCATGTACCCTATTCAGCACCGCAAGTACAGGGAT
GGAATCGACAATCTCTTG
>EDWA@DN19343_c0_g1_i2
ATGGAAGCAGCAGCCATTATGGCCATCGCTTTGGCTAACGGCGAAGGGAAGCCCCCGGAT
TGGCAAGACTTTGTCGGTATCGTTTGTTTGTTGATAATTAACTCTACCATCAGTTTCATC
GAAGAAAACAATGCCGGCAATGCCGCCGCTGCTCTTATGGCTGGTCTTGCCCCAAAAACC
AAGGTGCTAAGGAATGGCAAGTGGAGTGAGGAAGAAGCAGCAATTCTTGTTCCAGGAGAC
ATCATTAGTATTAAATTGGGGGATATCGTCCCTGCCGATGCCCGTCTTCTTGAAGGTGAT
CCCTTGAAGATTGATCAATCCGCACTGACAGGGGAATCGTTGCCTGTGACCAAGAATCCA
GGGGATGAAGTCTTCTCGGGTTCAACTTGCAAGCAGGGTGAAATCGAAGCTGTTGTTATT
GCTACCGGTGTTCATACCTTCTTCGGTAAAGCTGCTCACTTGGTAGATAGCACCAACAAC
GTAGGACACTTCCAGAAGGTGCTGACAGCAATCGGGAACTTCTGCATCTGCTCAATTGCA
TTAGGCATGTTTGTTGAACTTATAGTGATGTATCCGATCCAGCATAGAAAATACAGGGAT
GGAATTGATAACCTCCTTGTGCTTCTCATCGGAGGGATTCCCATCGCCATGCCAACAGTT
TTATCAGTGACGATGGCCATCGGGTCTCACCGGCTTTCTCAACAAGGAGCTATTACAAAG
AGAATGACAGCTATTGAGGAAATGGCGGGAATGGATGTACTCTGCAGTGACAAGACTGGG
ACACTTACTCTTAACAAGCTTACTGTAGACAAGAGCATGGTTGAGGTTTTTGCAAAGGAC
GTTGACAAGGAAATGCTCCTTTTACTCGCGGCAAGGGCCTCTAGGGTCGAGAACCAAGAT
GCTATTGATGCCTGCATTGTTGGAATGCTAGGTGACCCCAAGGAGGCTAGACAAGGTATC
ACTGAGGTGCATTTCTTCCCTTTTAACCCGGTTGACAAGCGTACAGCCATGACATATATC
GACTCCAATGGCTCCTGGCATCGAGCCAGCAAAGGTGCACCCGAGCAGATTATTGATCTC
TGTGTCCTTCGAGAAGACATGAAGAAGAAAGCTCATGATATCATTGCTAAATTTGCCGAC
CGTGGTCTTCGTTCTCTCGGTGTGGCTAGACAAACTGTCCCCGAGAAAAACAAGGACAGC
CCTGGAGGACCCTGGGAGTTTGTGGGTCTCTTACCTCTTTTTGATCCTCCAAGACATGAT
AGTGCAGAGACAATTCGTCGTGCACTCCATCTCGGTGTCAATGTCAAGATGATAACCGGT
GATCAGCTGGCGATTGGTAAGGAAACCGGTAGGAGGCTCGGCATGGGAACCAACATGTAT
CCATCATCTGCACTCCTAGGCCAAAACAAAGATGATCGAGTCAGCGCAATTGATGTGGAC
>EDWA@DN19343_c0_g2_i2
ATGGGTGCTATCAGTCTTGAAGAGATCAAGAACGAGACTGTTGATCTGGAGAAAATCCCA
ATAGAGGAAGTGTTTGAACAGCTGAAATGCAGCAGAGAAGGACTGAGCTCGGACGAGGGA
GCCAGCAGGCTTCAGATTTTTGGACCCAACAAATTAGAAGAGAAGAAGGAAAGCAAATTT
CTAAAGTTTTTGGGGTTCATGTGGAATCCGCTGTCATGGGTGATGGAAGCTGCTGCAATC
ATGGCCATTGCTTTGGCTAATGGTGATGGGAAGCCCCCGGATTGGCAAGATTTTGTTGGT
ATTGTTTGTTTGTTGGTAATTAACTCTACAATCAGTTTCATTGAAGAAAACAATGCTGGC
AATGCTGCTGCTGCTCTTATGGCTGGTCTTGCCCCCAAAACCAAGGTGCTTAGGGATGGC
AAATGGAGTGAACAAGAAGCAGCAATTCTGGTTCCTGGAGACATCATTAGCATTAAACTG
GGAGACATTATCCCTGCTGATGCCCGTCTTCTTGAAGGCGATCCCTTGAAGATTGATCAA
TCTGCCCTTACAGGTGAATCACTTCCAGTGACCAAGAACCCTGGAGACGAAGTATTCTCC
GGATCCACTTGCAAACAAGGTGAAATCGAGGCTGTTGTTATTGCCACTGGTGTTCACACC
TTCTTTGGCAAGGCTGCACATCTTGTGGACAGCACCAACAATGTAGGACACTTCCAAATG
GTGCTCACTGCTATCGGGAACTTTTGTATTTGTTCAATTGCCATTGGTATGTTGGTCGAG
ATCATAGTCATGTACCCCATTCAACGCCGCAAGTACCGGGATGGAATCGACAATCTCTTG
GTTCTCCTGATTGGTGGTATTCCCATTGCTATGCCCACTGTTTTGTCCGTGACCATGGCA
ATCGGATCTCACAGGCTGTCTCAGCAGGGTGCTATCACCAAGCGAATGACTGCCATTGAA
GAAATGGCCGGTATGGATGTCCTTTGTAGTGATAAGACGGGAACATTGACACTTAACAAG
CTGAGTGTTGATAGAAACTTGATTGAGGTG
>EDWA@DN19345_c3_g1_i1
ATGGGTGTCATAAGAACAAATTGTTTGAGGTTTTTGATAGCTTTACTTTGTGTTTCATTG
GCTTCTAGCTCAGATTACAGTAAGGTTGGAGAAGAAGAAGCATTTCTTAACCAATTAGTA
GATCCAGCAACTGGGGAGATTAATGATAATCTGGCTGAGTTGTTATGGATAAGTTGCAGA
CAAGATTTGAACGATTTAAATGTAGCTTTTGAAGATCTGAACTTGCATCTTCCGGGGGAA
ACACCCAGTACAACCAATGATATTACTACAAAAAGTCACTCATTAGAGAGAGGAAGCACT
CAAAAATTGATTAGTGTTCTCCATCCCGAGTTAAAACAAGCACTTTTTGACTGCATAAGA
AAGAATAATGTTCTATTCCAAGTATCTGGAGAAGATAGTGCCTTTAAGACTTGGTATGCT
GGATATTTCGAGTCATTGTTTCACTGGCATGGAGTTCCTAGAAGGGCTTTGGCTACAGAG
AGCATTGCCCCTGCCTCGAACTTAGGACCATCCCTGGCTCCCGCCCCTTCTCCTACTTCT
GAATTTCCTCGTTTGAGTCCAGAAAGTCCGGCATCTTTGCCCTCTTTTTTCCCTATACCT
TCTAACGAAGCTGCACCTCCGATAAATAATCTTCCAAACACTATAAGTCCAGCCAACATG
GATTCGAGACACAAGGGGACTGATAACAGTAGAACAATTATTATTGCTTGTGTCATGACT
GCAGTAGTAACATCTGTCGTTGCAGCATTGTTCTTCTTTTTATGCTGTCGTAGAGGTTCT
TCAGCTAAACAAAATGATGATAGGCCCCTTCTCAGTTTAAGCTTAAATGAATTCTCTGGT
GGTTCACCTCATGCATATGCTTTTGGAACTAACAAAGAAGAGAAGCTAGGTCATCAATCA
TTTGGAAATGAATCAAGCCTACATAAAAAGCCCCCAACTAATGGGAATGTTTATATTCAA
TCTAATGTTCAACAACTCTCCTTCGATGGGAAGTCGTCATTCGGAGCTGTTGCTGCTGCC
ACCAAAGCATCAGCTGAATCTTCTGATATATCAGGCAATACTAAGCCGTTGCTACCACTG
CCTCCAGGAAGGATTGGTGCTTTCCAACCCAGATTACCTCCTTTC
>EDWA@DN19345_c3_g1_i3
ATGGGTTTCTTAAGAACAATTAGTTTGGTGTTTTTGGTAGCTCTGCTTTGTGTATCATTG
ACTTCCAGCTTAGATTACAGTAAGGTTGGAGAAGAAGAAGCATTTCTTAACCAATTAGTA
GATCCAGCAACTGGGGAGATTAATGATAATCTGGCTGAGTTGTTATGGATAAGTTGCAGA
CGAGATTTGAATGATTTAAATGAAGCTTTTGAAGATCCGAATTTATATCTTCCGGGGCAA
ACACCTCTTACAACCAATGATATTACTACAAAAAGTTACTCATTAGAGGGAGAAAGTGTT
CAAAAACTGATTAGCGTTCTCCATCCCGAGTTAAAACAAGCACTTTTTGACTGCATAAGA
AAGAATAATGTTCTATTCCAAGTATCTGGAGAAGATAGTGCCTTTAAGACTTGGTATGCT
GGATATTTCGAGTCATTGTTTCACTGGCATGGAGTTCCTAGAAGGGCTTTGGCTACAGAG
AGCATTGCCCCTGCCTCGAACTTAGGACCATCCCTGGCTCCCGCCCCTTCTCCTACTTCT
GAATTTCCTCGTTTGAGTCCAGAAAGTCCGGCATCTTTGCCCTCTTTTTTCCCTATACCT
TCTAACGAAGCTGCACCTCCGATAAATAATCTTCCAAACACTATAAGTCCAGCCAACATG
GATTCGAGACACAAGGGGACTGATAACAGTAGAACAATTATTATTGCTTGTGTCATGACT
GCAGTAGTAACATCTGTCGTTGCAGCATTGTTCTTCTTTTTATGCTGTCGTAGAGGTTCT
TCAGCTAAACAAAATGATGATAGGCCCCTTCTCAGTTTAAGCTTAAATGAATTCTCTGGT
GGTTCACCTCATGCATATGCTTTTGGAACTAACAAAGAAGAGAAGCTAGGTCATCAATCA
TTTGGAAATGAATCAAGCCTACATAAAAAGCCCCCAACTAATGGGAATGTTTATATTCAA
TCTAATGTTCAACAACTCTCCTTCGATGGGAAGTCGTCATTCGGAGCTGTTGCTGCTGCC
ACCAAAGCATCAGCTGAATCTTCTGATATATCAGGCAATACTAAGCCGTTGCTACCACTG
CCTCCAGGAAGGATTGGTGCTTTCCAACCCAGATTACCTCCTTTC
>EDWA@DN19345_c3_g2_i1
ATGTTGATTCGGTTGGCTGAGAGGTCTATGGGGAAGAGAGTTGTTTTCTTACAACAGCTC
ACTTATGGGCTCCTATTGGTAACTGGTTCTCCTCATGCATATGCTTTTGGAACTAATAAA
GAAGAGAGGTTAGGTCATCAATCATTTGGAAATGAATCAAGCCTACATAAAATGCCCCCA
ACTAATGGGAATGTTTGTATTCAATCAAATGTCCAACAATTCTTCTTCAACGGGAAGTCG
TCATTCAGAGCTTTTGCTGCTGCTACCAAAGCCTCAACCGAATCTTCTGATATATCAGGC
AATACTAAACCATTGTTTAGGAATTAA
>EDWA@DN19346_c0_g1_i1
GGGGTCCAACATGAACTAGAAGGAGGATTTTCATGGTCTCTTGTTCGAAGAACAGATTCA
GATTCAGATATATTTGCCAGAGGGCTTCCACAAAGGGTGGAATGCAATTCTAAACTAGCA
GTTGCAATGACTGTGCTGGATGAATGCTTTTTGCCGATCCTTGACAGGAGAAGTGGGATC
AACATAGTAAATAATGTCCTTTATAACTGTGGATCAAACTTCAACCGGCTGAATTATTAT
GGATTCTACGCTGCTATTCTGGAAAAAGGCGATGAAATAATTTCTGCCGCATCAATC
>EDWA@DN19348_c0_g1_i2
TTAATAGTCATGTACCCAATACAGCACCGCAAGTATAGGGATGGGATTGACAATTTACTG
GTTCTCTTGATTGGTGGAATCCCAATTGCCATGCCAACTGTGTTGTCTGTCACCATGGCC
ATTGGTTCCCACAGGCTTTCTCAACAAGGGGCTATCACAAAGAGAATGACAGCCATTGAG
GAAATGGCAGGCATGGATGTTCTTTGCAGTGATAAGACTGGCACTCTGACTTTAAACAAA
CTCACTGTTGATAGAAACCTAATTGAAGTGTTTGCCAAGGGGGTCGAAAAAGAGCATGTT
ATGCTTTATGCAGCAAGGGCTTCAAGGACTGAAAACCAGGATGCTATTGATGCTGCAATT
GTAGGAATGCTTGCAGATCCAAAGGAGGCT
>EDWA@DN19349_c0_g1_i1
ATGGAAGCTCCTGTGCCTCCAGGGGCACCTAGACTAGGCGCCAATTCACAGCAACCATCA
CCACTACGTAATGTTAATCCTAATTATCAAACCAATCCCAATTCGTTAGCTGATAACATG
CAGAATTTGAACCTAAATCGGCCACCTTCAATGCCCAATTCCGGTCCTAGGCCCTCCCCT
TTTGGTCAACCACCCTTTCCTCTATCTGGAGTTTCTGCTGGATTTCCTGGTGCCTCCCTG
CCAATGTCACAGCCCGGTCCGCCACCTGGTGTGGTGGGAAGACCTGCAGTGCCTCCTACT
GGACCACCACAATCTGCTTCACCTACAAATGTACCACCAGGACCCCTTGGTCCACTTACT
AGTCACTCTTCTCCTTTTGGGTCTAGACCTCCCCCTGCTTTGTCTTCTTCAACAGGTGGT
GCAGTTCTACCTTCTAGCCCTTTCTCATCTTCAGGTGTACCTAGCGGCGGAGTTGCGCCA
CCAGTACCAGGTGCTCGGCCAAATGTTTTTATGTCATCTTCACCTTTGACTGGTCCAGCT
GTGCACCTCTCGAGTGCACCTCCTGGTCCTTTGAGTAATGGAATACCAGCAATTGGTTCA
GGAGCTTTGCCTGGTGCACGTCAATTTCCTCCTTCTCCAAGTGCTTCCCAACATCTTGCT
GGACCTCCAACTATGATGCCAGCTAGGGCTCCTGTTCAGGCTCCAACCATGCGTTCTGTT
TTGGGAGGTTCTGCTGTCACTTCCCCACCAGTTCCACCAATACCGTCAACATCACCATTT
TCAGCTGTGCCTCAGGTTAGGCCGCCACCTTCCAGATTTCCTTACGGACCACAGACTTGG
CCAATGCAACCCCAGCAGGGAACCCAACCTCCTCTTATTCCTGGAACTACACCAGCTGAA
TCTCCAAGGATGTTTGGAATGCCACAACCACCAACAAATCAAGCTATGACTACGATTCCA
CCTGCTATGGGCCAACCTGGAACCCCTCTATCAGGGCCATCAAAGATTGATCCTAATCAA
ATTCCAAGTCCCTCCCCAACTGTGTATGAAACTCGCCAAGGCAACTCGGCAAATCCTCCT
CCGCCTGCTACAAGCGATTACATTGTCAGAGACACTGGGAATTGCAGTCCTCGTTATATG
AGATGCACCATTAATCAGATCCCATGCACAGCCGACCTTTTGACAACCTCGGGTATGCAG
TGGGCTTTGCTGGTTCAACCTATGGCTCTTCCTCATCCGTCAGAGGACCCTATTCAAGTT
GTGGATTTTGGGGAAAGTGGTCCTGTTCGTTGTTCCCGTTGCAAAGGGTACATAAATCCT
TTCATGAAGTTCATTGATCAAGGAAGGAAGTTTATCTGCAATTTATGTGGGTTTACGGAT
GGCAGGCGTAGAGATGCTGATGAGAGGCCTGAGCTGTGTAAAGGAGCAGTT
>EDWA@DN19349_c0_g1_i2
CAACCTGGAGCACCTCTGTCAGGGACATCAAGGATTGATCCTAATCAAATTCCAAGACCT
GTTCCAAGTGCCACACCAATCGTGTATGAAACTCGCCATGGCAACTCGGCAAATCCTCCT
CCGCCTGCTACAAGCGATTACATTGTCAGAGACACTGGGAATTGTAGTCCACGATATATG
AGATGTACCATCAATCAGATCCCTTGCACAGCCGACCTTTTGACAACTTCTGGAATGCAG
CTAGCTTTGTTAGTTCAACCTATGGCCCTCCCTCATCCATCAGAGGATCCTATTCAAGTT
GTGGATTTTGGGGAAAGTGGTCCTGTTCGTTGTTCCCGTTGCAAAGGGTACATAAATCCT
TTCATGAAGTTCATTGATCAAGGAAGGAAGTTTATCTGCAATTTATGTGGGTTTACGGAT
GGCAGGCGTAGAGATGCTGATGAGAGGCCTGAGCTGTGTAAAGGAGCAGTT
>EDWA@DN19349_c1_g1_i1
ATGGCAACTCCAGTGCCTCCAGGGGCACCTAGACCCGGCGCCAATGCACGGCAGCAACCA
CCTCCGCCTAATTTTAATCCTAATTATCAACCCAATCCCAATTCCTTAGCCGATAACATG
CAGAATTTGAATCTAAATCGGCCACTTTCTATGCCCAATTCTGGCCCTAGACCTCCCCCG
TTTGGTCAACAACCACCCTTCCCTCAATCTTCAGTCTCTGCTGGATTTCCAGTTGCCTCC
TCACCAATGCCACGGCCTGGACCACCACCTGGTATGGTGGGAAGACCTGCAGTGGTTCCT
CCTGGACCACTGCAATCCACATTACCTGCAAATGTACCCCCAGGAAGACTGGTTGGTTCA
CCTGTTAGTCACCTGCCCCCTTTTGGGTCTAGACCTCCTCCTGCTTCACTTTCTTCATCT
ACAGGTGGTGCGGTTCTACCTGCTAGTCCTTTCCCATCTTCAGGTGTACCTGGTGTCTCT
GTTGCACCACCACCACCAGGTTCTCGCCAGGGTTCTTTTGTGTCATCTTCACCTTTGACT
GGCGGTCCTGCCGTGCCAATGTCAAATGCACCTGCTGGTCATTTGAGTAATGGGCCACCT
GCAGTTGGCGCGGGAGCTTTGCCTGGTGCACCTCGATTCCCTTCTGCTGCAAGTGTTTCA
CAACCCCCTGTTGGACCTCCACCATCTATGATGACAGCTAGGCCACCTGCACAGGCT
>EDWA@DN1934_c0_g1_i2
ATGATCCGATTTATTTTGTTGCAAAACAGGCAAGGCAAGACTCGTCTGGCCAAATACTAT
GTTCCTCTCGAGGATTCCGAGAAGCACAAAGTCGAATACGAGGTTCATCGATTGGTGGTT
AACAGAGACCCCAAATTTACTAATTTCGTGGAGTTCCGTACGCACAAGGTAATCTACAGG
CGGTATGCTGGATTGTTTTTCTCATTGTGTGTTGACATAACAGATAATGAGTTGGCATAT
TTGGAGTCTATCCATTTATTTGTGGAGATATTGGACCACTTCTTCAGCAATGTTTGCGAG
CTCGACTTAGTTTTCAATTTTCACAAGGTTTATCTGATACTCGATGAATTCATTCTTGCT
GGAGAGCTTCAAGAAACAAGCAAAAAGGCAATAATAGAGAGAATGGGGGAACTGGAGAAA
CTAGATTAA
>EDWA@DN1934_c0_g1_i3
ATGATCCGATTTATTTTGTTGCAAAACAGGCAAGGCAAGACTCGTCTGGCCAAATACTAT
GTTCCTCTCGAGGATTCCGAGAAGCACAAAGTCGAATACGAGGTTCATCGATTGGTGGTT
AACAGAGACCCCAAATTTACTAATTTCGTGGAGTTCCGTACGCACAAGGTAATCTACAGG
CGGTATGCTGGATTGTTTTTCTCATTGTGTGTTGACATAACAGATAATGAGTTGGCATAT
TTGGAGTCTATCCATTTATTTGTGGAGATATTGGACCATTTTTTCAGCAATGTTTGTGAG
CTCGACTTAGTTTTTAATTTCCACAAGGTCTATCTGATACTCGATGAATTCATTCTTGCT
GGAGAGCTTCAAGAAACAAGCAAAAAGGCAATAATAGAGAGAATGGGGGAACTGGAGAAA
CTAGATTAA
>EDWA@DN19350_c0_g1_i1
AACGGATTGACCCTTTTTGGGTTTAGCAACATTCACAGTGGCACCAAAACCTGTGGACAT
TCCGCAGCTGAGAACACAAACTTTATCAAGTGGGGCATCGGGATTGATCTTGGCGACCTG
GCCGACATGGACAACGGTGTATTCGCTGAAAGTAGAGGTGCCAAGGAAGTGGTAGATAGG
CTTGCCATTGATGGAGAACCTGGATTTTCCATCATGAAGCATTGCGCCCCTATCCGTGTT
GATCCTGAGGAGATCACACATGTTGCTCTCTTCCGACAAGCAATGGACGCATTCCTTGCA
TTCTCCGGTGAAGATGGGAAGAACGTGATCATCTGGTTTGAT
>EDWA@DN19351_c0_g1_i1
GAGTTGCTAGGAAGAATTGAATATCAGAAAGGAAATATAGAAGCTGCACTACATGTGTTT
GAAGGCATAGATATCGCGGGAGTAACTCCCAAAATGAAACTCACCCTTGCTAAAAGAGTT
GATCGACGTAAGAGGCGATCTAATGACTATGCTTCTACACCAATGTCTATCCATGCTGTT
AGTTTACTACTAGAAGCAATCTTTCTCAAAGCAAAATCATTGCAGCATCTCCAGAGGTTT
AGAGAAGCTGCTCAAAGTTGCACAATCATTCTGGATATTGTTGAATGTTCTTTACCAGAG
GGCTTGCCTGAAAACTTCGGTGCTGACTGTAAATTGAATGAGACTCTAAACAAGGCAGTT
GAGCTGCTTCCAGAATTATGGAAATTCGGTGATTCCCCACATGAAGCAATCTTGTCCTAC
CGACGGGCACTCCTCCATCAGTGGAATCTTGATGCAGAAACTACTGCAAGGATTCAGAAA
CAGTTTGCTATTTTTCTTCTGTATTGTGGAGGTGAA
>EDWA@DN19351_c0_g1_i2
ATCGCAGCAATAACTCCCAAAATGAAACTAACGCTTTCAACAAGAAGAGTAGAACGGCAT
AAGAGACGATCTCGTGACTATGCTCATCCACAAATGTCTATCCATGCTGTTAGTCTACTA
CTGGAAGCAATATTTCTCAAAGCAAAATCATTACAGCATCTGAAGAGGTTTAGAGAAGCT
GCTCAGACCTGCAAAGTTATTCTGGACATAGTTGAATCTTCAATACCACAAGGCTTGCCT
GAAAACTTCGGTGCTGACTGTAAATTGAATGAGACTCTAAACAAGGCAGTTGAGCTGCTT
CCAGAATTATGGAAATTCGGTGATTCCCCACATGAAGCAATCTTGTCCTACCGACGGGCA
CTCCTCCATCAGTGGAATCTTGATGCAGAAACTACTGCAAGGATTCAGAAACAGTTTGCT
ATTTTTCTTCTGTATTGTGGAGGTGAA
>EDWA@DN19353_c0_g1_i1
ATGCCATGCCACAGCCACGGTCACCCCCCAACGACTCCACCACTATATATAAACCTCCGC
CCTTTCAGAACCAATCCAAACAAAATATCGCCACCGCCCAACACTTGTTTCACCGTAATG
AACACCACTTTCATACCCTCGGCAACCCTTTGTTTCCTCTTTCTGATTCCGACCCTCTTC
AGCTTAGCCCATGCAGCCACGTTCAATATCAGAAACAACTGCCCTTACACCGTTTGGGCG
GCTGCCGTGCCGGGTGGTGGCAAAAGACTGAACCGTGGTGATACATGGCAAATCAGTGCA
CCCTCTGGAACCACACAAGCCCGCATTTGGGCTCGAACCAACTGCCAATTCGATGCGGCC
GGGAAAGGGAAGTGCCAGACCGGTGACTGCGGCGGGGTCCTCCAATGCAAGGGCTACGGC
CAACCCCCTAACACGCTAGCTGAATATGCCTTAGGCCAATATGCTAACCAGGACTTCATT
GACATCTCCAACATCGATGGCTTTAACGTTCCCATGGAGTTCAGCTCTAACTCCCCTGGG
TGCACTAGGGTTATCAAGTGCGCGGCCGACATCGTCGGGCAGTGCCCGAATGAGTTGAAG
GTTCCCGGAGGCTGCAACGGGCCTTGCCCGACGTTCAGGACAGAAGAACACTGCTGCAAC
TCCGGCAAGTGTGGACCTACAAAGTTCTCAAGGTTTTTCAAGGAAAGGTGCCCAAATGCT
TACAGTTACCCCAAGGATGACCCAACGAGCTTGTTCACTTGCCCCACAGGGACTAACTAC
AAGGTTATATTCTGCCCATGA
>EDWA@DN19355_c0_g1_i3
GTACAAGCTTACTTGTATGAGGGTTACTGGGAGGACATTGGTACCATTGAGGCATTTTAC
AATGCAAATCTGGGAATCACCAAGAAGCCAGTGCCAGATTTTAGTTTCTATGACCGTTCA
TCTCCGATCTACACGCAGCCTCGTTATTTGCCTCCGTCCAAAATGATGGATGCTGATGTT
ACAGATAGTGTTATTGGCGAGGGCTGTGTTATCAAGAACTGCAGAATTCACCATTCTGTT
GTCGGTCTTCGGTCTTGCATTTCAGAGGGTGCAATCATAGAGGACACCCTACTGATGGGA
GCGGATTATTACGAGACTGAGGCTGACAGAAAGTCTCTAGCCGGAAAGGGCAGCGTTCCG
ATCGGAATCGGAAAGAATTCGCACATCAAGAGAGCCATTATTGACAAGAATGCTCGAATT
GGCGACGAAGTGAAGGTTGGTGTTTATTTTATGTATTGGTCACAAAATTTGGAAGTATTA
ATGAAGTGA
>EDWA@DN19356_c0_g1_i3
ATGAAGAAGATACAGATTACAGACGTTGAAGATCCATTTAATCGCATTCAAGCGAGCACA
TTGCAGCCAGTTGTCTCGATCGGTAATCGGATAATCACCGGAAGATGTAGCAGAAGTTTC
CCTTTGAACCAAACTCTCAATATACTCGTCGTCCTTATCATTCAAGTAAAGACTTTCATC
GTCGTCTTCGGGTTCTGTTACAAAACAACAAGCTTCTTCTTCGGTTTCATGACACAAGAG
ACTGGAGCAAGAAGTAACTCCCCAACTCTCCTATTTGTCTCTATCAAACACTGTTACATA
AAAAATAAAAATAAAAACACTCAAATCTCAACCAAAAGAACAAGAACAAAACATGGGTTT
GGTGGTTTATTTACTACAATAAGTCAATATTCAATAACAGCGGTATTTGTTGTGTTGAAT
CCACGTTTGACGAGATTAAGTAAGATTCTACAGAAATGGGAAAAAAAGGAGAAGAGAGAC
TTGATTTGTGAGGACTGGGGGCTGAACCGATGA
>EDWA@DN19357_c0_g1_i1
AAGGATGATGACCCAGAGGCTACGCGTGTATCTTTCACACCAACAGAACATTTGGCAGCT
AGCCTCCATCGTGGTCTTGATGTTATTAGTCGGAGTTTAGCACTGAGGAGATCATCATAT
CGTTTTTCATTAAAACATGCTGACTCTAAGCCAACCCTTGCAGCATTTAAAGTTGATGTT
GGAATTCAAACTTTCCCTCAAGATTATGATATTCAAGGAGAAGAAAATCTTTGTACTAAT
TGTAAGAAGAGAAAAAACCTGGAGGGTGAAGATATTGATGAAAGCTCAAACTTACAGTTA
GTATTATTCAATGAGTCAGAAGCTTCTGAGAAAACCAAGAAGCAAGTTCCAAAGGCAGTG
GAAAAGGTTTTGGCTGGATCTATCAGGAGAGAAATGGCTCTTGAAGAGTTCTGTGCCAAG
CAAGCTTCTGAAATAATGCAATTAAACCGTTTGGTGCAACAGTACAAACATGAGAGAGAG
TGCAATGCTATTATAGGGCAGAGTAGGGAGGATAAAATTCTTCGCCTTCAGAGCCTTATG
GATGGTGTTTTACCTACTGAGGATTTCTTGGAAGAAGAGCTAGCTTCTCTCATACATGAG
CACAAGCTTTTGAAGGAGAAATATGAGAATCATCCTGAGGTTTTAAGAACGAAAATTGAG
TTAAAAAGAGTTCAGAATGAGTTGGAGCAAGTTCGAAATTTTCATGATTTGGGTGAGAGG
GAAGTATTGTTGGAAGAAATTCAAGATTTAAGAAACCAGTTACAGTATTATGTAGACTCT
TCTTCCACATTAGCTCGAAGACAAAATTCTCTACTGCAGTTGACATATTCACGTGATCTT
AATGTGTCTCCACCTCTTAGTGCTATACCAGAGACAAGTGAGGAGAGTGCTGAAGAGAAA
TTTGAACAAGAGAGAATTCGGTGGACTGAGGCAGAAAGCAAATGGATATCTCTTGCAGAG
GAATTGAGGACTGAACTTGATGCTGCCAGGCTTCTGGCTGAGAAAAGGAAGCAGCAACTA
GATATGGAGAAGAAATGTGCCGAAGAATTAAGGGAAGCAATGCAGATGGCTATGGAAGGA
CATGCAAGAATGCTTGAACAGTATGCAGATCTTGAGGAAAGACATATTCAATTG
>EDWA@DN19357_c0_g1_i2
AAGGATGATGACCCAGAGGCTACGCGTGTATCTTTCACACCAACAGAACATTTGGCAGCT
AGCCTCCATCGTGGTCTTGATGTTATTAGTCGGAGTTTAGCACTGAGGAGATCATCATAT
CGTTTTTCATTAAAACATGCTGACTCTAAGCCAACCCTTGCAGCATTTAAAGTTGATGTT
GGAATTCAAACTTTCCCTCAAGATTGTGAGATTCAAGGAGAAGAATATCTTTGTACTAAT
TGTAAGCAAAAAAACCTGGAGGGAGAAGGGATTGATGAAAGCTCAAACTTGCAGTTAGTA
TTATTCAATGAGTCAGAAGCTTCTGAGAAAACCAAGAAGCAAGTTCCAAAGGCAGTGGAA
AAGGTTTTGGCTGGATCTATCAGGAGAGAAATGGCTCTTGAAGAGTTCTGTGCCAAGCAA
GCTTCTGAAATAATGCAATTAAACCGTTTGGTGCAACAGTACAAACATGAGAGAGAGTGC
AATGCTATTATAGGGCAGAGTAGGGAGGATAAAATTCTTCGCCTTCAGAGCCTTATGGAT
GGTGTTTTACCTACTGAGGAATTCATGGAAGAGGAGCTTGCTTCTCTCACCCATGAGCAC
AAGCTTCTGGAGGAGAAATATGAGAATCATCCAGAGGTTTTAAGAACAAAGATTGAGTTG
AAAAGAGTTCAGGATGAGCTGGAGTGCTTTCGAAATTTTCATGATTTGTGTGAGAGGGAA
GTGTTGTTAGAAGAAATTCAGGATTTAAGAAACCAGTTGCAGTATTATATAGAGTCTTCC
TCCACATCAGCCCGAAAACGAAATTCTTTACTGAAATTGACATATTCATGCGAGCCCAAT
GGTCCTCTATCTCTTAGAGCAATACCACAGACAAATGATGATATTGCTGAAGAGAAATTT
GAACAAGAGAGAATTCGGTGGACTGAGGCAGAAAGCAAATGGATTTCTCTTGTGGAGGAA
TTAAGGACTGAACTTGATGCTAGTCATTTGCTGGCTGAAAAACGGAAGCAGGAACTAGAT
ATGGAGAAGAAATGTGCAGAAGAATTAAAGGAAGCAATGCAGACGGCTATGGAGGGACAT
GCAAGAATGCTTGAACAGTATGCTGATCTTCAGGAACAACACATGCAATTGCTTGCAAGA
CATAGGAATATTCAAGAGGGAATAGATGATGTTATAAAGGCAGCTGCTAGGGCAGGGGTT
AAGGGTGCTGAATCCAAGTTCATAAATGCTCTAGCTGCTGAAATTTCTGCATTGAAAGCG
GAAAGGGAAATGGAGAGGCAATATCTTAGGGATGAAAATAGAGGACTCCAGGCTCAATTA
AGGGATACTGCTGAAGCAGTTCAGGCTGCAGGTGAATTGCTTGTACGACTAAAAGAAGCA
GAAGAAGCTCTGGCTGCTGCCCAAAAACGAGCAATGGAAGCAGAACAAGAAACTGAGAAG
GCTCGCAGACAGATCGATAAATTGAAG
>EDWA@DN19358_c0_g1_i1
CGATCTGTTGTCAAGTGCGCAGCTTTAGAGGAGTTCAAAACTACTAACAATGAAGAAGCG
GCATTGTTGGCTGCTTCCAAAGCAGCAGCTACTGTTGTTGATGCTGCTAATGCTGTTGAA
GTTTCGAGGGACTCCAGTGCCGCAAGTTCCGATCCAGTAAATAAAAGTGCTGCAGAAAAA
GAAGTAAACGAGGATGTTGAGGAATATTTTATTCCCAACGCTGAGCTGCTTGCACAGTTG
AAGGAAAGATACTGTATTCAATGCCTTGAGACTTTGGGCGAATATGTTGAAGTTCTTGGG
CCTGTACTACATGAAAAGGGTGTAGATGTATGTCTAACCCTGTTGCAACGGAGTTCCAAG
ATCGAAGAAGCATCAAAGGCTACTTCTCTCTTGCCTGACGTGATGAAGCTAATTTGTGCT
TTAGCAGCACATCGGAAGTTTGCTGCATTATTTGTTGATCGTGGTGGCATGCAAAAACTG
CTTGCTGTTCCGAGAGTTACTCAAAATTGTTTTGGTCTTTCTTCTTGCCTATTTACGATA
GGTTCTCTACAGGGAATAATGGAACGTGTGTGTGCACTTCCTTCTGATGTTGTCCACCAG
GTGGTTGAGTTAGCTATCCAACTTCTTGAATGCCCC
>EDWA@DN1935_c0_g1_i4
AATTTCAAAAACCCAGGAGGCTCTCTCACTCTTATCAGAAACAGAGAAGATAAAAGAAAA
ATGGTAGTGTCTACAACCACCGCTCTATCCATCGGCGGCAACGTGTTCTCCGGCCAGCTC
CGGCGGTGGGAGCCTAACGAATTTCAAAAACCCAGAAGTCGTTTTCGATGGTTATGCCTT
CATGACCTCCATTTGCTCCGCTTCAGAACCAAAACCTTGAATTTCAACCCAAGGGGAAGC
TCGCTGCCTTCACTTTGTGCTTATGGAAAAGAAGCTGACGATGCCTTTCTCTCGAATGTA
AATGAGGACACTGATGAGATGTTTGATGATTTGATGAAAAAGTATGGAGAAGTAGTATTT
AGAAAGAATGACCGAAAGTCTCCGAGCGCTGAGCTTGATGATGATGCCGAAAGCTTGTCA
TTTGCTGTAGAAATGGCCAAGGTGGCAAGTGATGTGAAGGCTGGAGATATAAAGGTCCTC
TTTGTGAAGCCTCTTGTGTATTGGACTCGGTTTTTCATCATTGCCACAGCATTTTCTCGT
CCTCAGATTGACGCCATTGGTTCCAGAATTAGAGATTTGGCTGAGAAGAAGTATGGAAAA
ATTCCATCCGGAGATACAAAACCAAACTCGTGGACACTTTTAGACTTCGGTGATGTTGTT
ATCCACATATTTCTTCCTCAACAAAGAGCTTTTTACAATTTGGAAGAGTTTTACGGAAAC
GCGACCCTCATTGAGCTTCCATCTGAAAACCGACCCCCATTTTGCCCTTGA
>EDWA@DN1935_c0_g1_i5
ATGGCAGTGTCTACAACCACCGTTCTATCCATCGGCAGCATTGTGTTCTCCGGCCAGATC
CAGCAGTGGGAGCCTAACGAATCGAAGCTCGTTCAAAAACCCAGAAGTCATTTTCGATGG
TTATGCCTTAATGATCTCCATTTGCAACGGTTCAGAACCAAAACCTTGAATTTCAACCCA
AGGGGAAGCTCGCTGCCTTCACTTTATGTTTATGGAAAAGAAGCCGACAAAGCCTTTCTC
TCGAATGTAAATGAGGACACTGATGAGATGTTTGATGATTTGATGAAGAAGTATGGAGAA
GTAGTGTTTAGAAAGGACGATCGAAAATCTCCGAGTGCTGAGCTTGACGACGATGCTGAA
AGCTTGTCATTTGCTGTAGAAATGGCCAAGGTGGCAAGTGATGTGAAGGCTGGAGATATA
AAGGTCCTCTTTGTGAAGCCTCTTGTGTATTGGACTCGGTTTTTCATCATTGCCACAGCA
TTTTCTCGTCCTCAGATTGATGCCATTGGATCCAGAATAAGAGATTTGGCCGAGAAGAAG
TACAGCAAAATCCCATCTGGAGATACGAAACCAAACTCATGGACACTTTTAGACTTTGTC
CGCTAA
>EDWA@DN19361_c0_g1_i1
AGAGGAAATAATGGGCTAAAAGTTTCAGACTTGGCTTTGTCTCTGCCGGTTACTGAATTG
AATCTCACTAGCTCGACGGAGGAACTTGAAGAATTAATATGTTCATCTCTTTCAAGTGAT
ATTACTTTATTTGAAAAGATTTCATCATCTGCTTATCGTCTGCGCTGTAGTTCTGTTGCA
AAGGACAGCAACGATTGTCATTCTGATACTGAGGATTCTGGAAGTGTTGACGATAACTCT
GATGACAGCAGTGATGATTCTGAGTGTGACTCAGAAAATTACTATCAAAGGAAAATAAAA
CATGATAAGTGTCATAAAAGTAAAAATAACATGCTGACAGTCTCTACTGAAATTGATGAA
AGTCATCCAGGAGAGTTGTGGTTGCTAGGACTTATGGAAGGTGAATATTTTGACTTGAGC
ATTGAAGAGAAGCTGAATGCATTAGTGGCTTTGATTGATCTTCTTAGCGCTGGT
>EDWA@DN19362_c0_g1_i1
AAAAAGTGGTCAACCATTGCTCAGCACTTACCTGGACGTATTGGAAAGCAATGCAGGGAA
AGGTGGCACAATCATCTCAATCCTGGCATTAACAAAGAGGCGTGGACTCAGGAAGAGGAG
CTGGCTCTTATTCGTGCTCATCAGATTTTTGGGAACAGATGGGCAGAGCTCACAAAATTC
TTGCCAGGAAGGACAGACAATGCTATAAAAAATCACTGGAACAGTTCAGTCAAAAAGAAG
GTGGACTCTTACATAGCGTCAGGCCTTCTGGAACAATTTCAGTTCCCACTTATTGCAAGT
CAAAGTCAGCCCATGCCTTCATCTTCTATGAGAATGCAGAGCAATGCAGATGATAGTGGT
GCCGAATGTAGGAAAGAAGCAGAGGACATAGCAGAATGCAGTCAAGAGTCGAATATG
>EDWA@DN19363_c0_g1_i1
TTTTGGCCTTCAACAGACGAACTTGCAGTTTGGTATAAGCATAGAGCTAGAGATATTGAT
TCCTACAGTGGGTTGCTAGACAACTGCCTCTGCTTGATTGACTTTGCTTGCCAGAAGGGT
ATCTATGAGCTAAAGCAGTTTCATGAGGATATCTCGTACCTGCACCAGATGGTTTATGCT
GATAATGATGGTGAAATGAGTACCAATATGAGTCTTGTTGCATGGGAACAATTATCTGAC
TACGAAAAATTTAGAACAATGCTTCATGGGTGCAAAGAGGAAAATGTGGTGGAATCATTA
CAGAATAAGGCAATTCCATTTATGCACAAAAGGGCCCACAGTGTTACCTTGGCTAACCAA
GAACAGATTGCAGATGGCCATTGTGTAGTGGAGAATACT
>EDWA@DN19363_c0_g1_i2
TTTTGGCCTTCAACAGACGAACTTGCAGTTTGGTATAAGCATAGAGCTAGAGATATTGAT
TCCTACAGTGGGTTACTAGACAACTGCCTCTATTTGATTGACTTTGCTTGCCAAAAGGGT
ATCTATGAGTTAAATCAGTTTCATGAGGATATCTCATACCTGCACCAGCTGGTTTATGCT
GATAATGATGGTGAAATGAGTACCAATATGAGTCTTGTTGCATGGGAACAATTATCTGAC
TACGAAAAATTTAGAACAATGCTTCATGCGTGCAAAGAGGAAAATGTGGTTGAATCATTA
CGGAATAAGGCAATTCCATTTATGCACAAAAGGTCCCACAGTGTTACCTTGGCTAGCCAA
GAGCAGATTGCAGATGGCCATTCTGTAGTGCATCATACTAAGTGTGAGTCATTTCTGGTT
AGATGGCTGAAAGAGATTTCTTTGGCCAATAAATTAGACGTATGTTTGATGGTGATTGAG
GAAGGGTGCAGGGAGCTCCAAAGCAGTGGCTTCTTCAAGAATGAGGTTGAAGTTGTAGAC
TGTGCTCTGGAGTGTGTATACTTATTTACAGTTACAGATAGGTGGAGCACAATGTCTGCA
ATATTGTTAAAGCTTCCACATAAGCAAGATTCTGAAATATGTATTGGCATCCTTGAGCAA
AGATGTAAAGTGGCAGAAGGTCATATTGAAGCAGGGAGGCTTTTGGCTTTTTACCAGGTC
CCGAAACCAATGATTTTTTTCTTAGAAGCCCATTCAGATGAAAAAGGTGTAAAGCAGATT
GTTCGCCTCATACTTTCAAAATTTATTCGTCGACAGCCTGCCCGATCTGATAATGAGTGG
GCAACCATGTGGCGTGATATGCTGTGCTTGCGGGAGAAGGCTTTTCCTTTCCTTGACCTT
GAATATCTGTTAACAGAGTTCTGCAGAGGACTGTTAAAAGCAGGGAAGTTTTCGCTT
>EDWA@DN19364_c0_g1_i1
GCTGGAATCTCCGGTGGTCACATAAATCCGGCGGTGACGTTCGGGTTGTTTCTGGCGAGA
AAGCTGTCGTTGACGAGGGCTGTTTTCTACATGGTGATGCAGTGTTTGGGAGCCATATGT
GGTGCCGGTGTGGTTAAAGGGTTCATGGGAAAGAGCCGATACGGTGCTTTAGGCGGTGGA
GCCAACGCTGTGAACTCTGGCTACACTAAAGGAAGTGGCCTTGGCGCTGAGATTGTTGGT
ACTTTCGTTCTTGTTTACACAGTGTTTTCAGCCACTGATGCCAAACGCAGTGCTCGAGAC
TCCCACGTCCCTATTTTGGCACCATTGCCAATTGGGTTCGCAGTGTTCTTGGTGCACTTG
GCCACCATCCCAATAACTGGAACCGGTATTAACCCAGCTCGTAGTCTTGGTGCAGCCATC
ATCTTCAACAAGGACAAGGGCTGGGATGACCATTGGATTTTCTGGGTGGGTCCATTCGTT
GGGGCATTA
>EDWA@DN19364_c0_g1_i2
TGTTTGGGAGCCATATGTGGTGCTGGTGTGGTTAAAGGGTTCATGGGGAAGAACCGATAC
GGTGGTTTGGGTGGCGGAGCCAACGCCGTGAACCATGGGTACACTAAAGGAGATGGACTT
GGTGCTGAGATTGTTGGTACTTTCGTTCTTGTTTACACAGTGTTTTCAGCCACTGATGCC
AAACGCAGTGCTCGAGACTCCCACGTCCCTATTTTGGCACCATTGCCAATTGGGTTCGCA
GTGTTCTTGGTGCACTTGGCCACCATCCCAATAACTGGAACCGGTATTAACCCAGCTCGT
AGTCTTGGTGCAGCCATCATCTTCAACAAGGACAAGGGCTGGGATGACCATTGGATTTTC
TGGGTGGGTCCATTCGTTGGGGCATTA
>EDWA@DN19365_c0_g1_i1
AGATGGCATGAAATCGGTGGTTCCTTTAGAATTGAGAAGCAACCATCCAAGGTTATGGTT
TATATCCAGGGTCCGGCTGCAGGTCTTGATTTGATGGTAGCTGGACTTCAGATTTTCCCT
GTTGATCGTGTGGCCAGGTTTAGACATTTGGCGAGGCAAACTGACACGACTCGAAAGCGT
GATGTTGTCCTCCAATTCTCAGGATCCAGTTCAAGCAGTTTGTTCGGAACCTCTGTGAAA
GTCACACAAACACAAAATAGCTTCCCTATAGGGTCTTGCATCAACAGAACAAATATAGAT
AATGAAGATTTTGTTGATTTCTTTGTGAAAAACTTCAACTGGGCGGTGTTTGGAAATGAA
CTGAAGTGGTATTGGACAGAACCACAACGAGGAAACTTCAACTACAAAGATGCTGATGAT
ATGTTGGCTCTCTGCCAAGACCATAAAATAGAAACCCGAGGTCATTGTATTTTCTGGGAA
GTACAGTCCACAGTCCAGCAATGGATTCAAGCATTGAACAAAAAGGACTTGATGGCTGCT
GTTCAAAACCGTCTAACAGGCCTTCTCACACGTTACAAGGGAAAGTTCAGACACTACGAT
GTGAACAATGAGATGTTGCACGGGTCATTTTATCAAGATCGGTTAGGAAAAGATATCCGA
TCGTACATGTTTAAGACTGCAAATCAGCTCGATCCATCTGCCACCTTATTTGTGAATGAT
TACCATGTTGAAGATGGATGTGACACTAGATCATATCCCGAAAAGTATATTGAACACATT
CTTGATTTGCAGCAGCAAGGTGCACCTGTTGGAGGAATCGGAATTCAAGGACATATCGAT
AATCCGGTAGGACCGGTTGTGAGTGATGCTCTGGATAAGTTAGGTGTTCTTGGTCTTCCT
ATCTGGTTCACAGAGCTCGATGTGTCCTCTATCAACGAACATGTTAGAGGGGAGGATTTG
GAAGTTATGCTTAGAGAAGCTTTTGCACATCCTGCTGTAGAAGGTATAATGCTATGGGGG
TTTTGGGAATTGTTCATGAGCCGGGACAATGCACATTTGGTCGATGCAGAAGGTGAAATC
AATGAAGCTGGTAAAAGATTTCTTGCTCTTAAACATGAGTGGTTGTCTCATGCTCACGGG
CGTATCGACATTCAAGGACAGTTTGAATTCAGAGGCTTTCATGGGACATATGTTGTGGAA
ATCGAAACCGAATCCAACAAGGTTTCGAAAACATTTGTTGTGGACAAGGGTGACTCCCCA
CTGGTTGTGTCTATAGACCTGTAA
>EDWA@DN19367_c0_g1_i2
GCAAAGGCCAAATCAGTCACTTTGGATTGTCATAACGTTGACAAGAAATTGAGACAAATA
TTTGACTTGACTGAGGATGAAGCTAACTTCCACATGAAGCAGAGTGCCTTTCTCTACCAA
CTTGCAGTCCAGACAATGCCCAAGAGCCTGCACTGCCTGTCTATGAGGCTAACTGTGGAA
TATTTCAGAGACCATTCATTTGATAAGGAGCTGTCTGAGAAATATTCTGATACCACATTG
CAGCATTATGTTATATTCTCTAATAATGTCATTGCATCATCAGTTGCAATAAACTCAACT
GTTATGCATGCAAAAGACAGTAGTATCCAGGTTTTTCATGTGCTGACTGATGGACAGAAT
TACTATGCAATGAAACTGTGGTTCCTCAGGAATACTTTCAAGGATGCTGTTGTTCAGGTG
CTGAATATTGAAGATCTTAATGCAGGATATTAT
>EDWA@DN19368_c0_g2_i1
ATGGGTACGGGTTGGTTTGCATGTTGTTTTCCAACACCACCAACTTCATCACCATCTTCT
TCTTCAACCAAAATCAAGCTTTTCTTCTTTCTAGTTCCATTGATTCTGGTATCATTCCTT
GTTTTTGTTCTGCTCCCAACAAACTCTACTTGGGATTTGATCTCTACCCTCCCTTCTTCC
ACCTCTGCTGCGGCGGCGGCGGCCGCAAATAGCAGCGAGAATCTTGGTGCAGCTGCACCT
GAAGGAGCTATGGAATTGCTTTCCACGGCGGTCAAGACGGTGGATGTTCGAAGCAGCCAG
GATGAAGCAGCAGTGTCGGAAGAGGCTGCGGTTAATCTCTCGGCTTTGCCGCCGCATGCT
GTTGAAGCAGTAACGAAAATTCATGAACTAAATGGTACAAAGGAAGAAAGCTTAAATACC
ACCATTAACGGGACTGTGAATGCTACGATGTTACCGGTGAATGAAACGATAGCTCTCCCC
TTGAAACAAAGCAGACAAGTTCGAACCAAATTGGATAAGATTGAAGCGGGTTTACAAAGA
GCTCGATCCGCCATAAAAGAAGCGAAGAACGGGAGCCAATTACAAGATCCCGACTATGTC
CCAATAGGTCCGATGTATTGGGATGCCAAGGCCTTCCACAGGAGCTACCTGGAAATGGAG
AAACAATTCAAGGTCTTTGTTTACAAAGAAGGGGAGCCTCCAGTGTTTCATGATGGTCCT
TGCAAGAGCATATATTCCATGGAAGGAAATTTCATTTATCAGATGGATGTTAATACCAAA
TTCCAAACTCATGACCCCCAGAAAGCTCATGTTTTCTACCTCCCATTCAGTGTAGCAAAG
ATGGTCCGATTCGTTTATTCCCGAGACACCCGTGATTTCGGTCCCATACGAAGGACCGTC
ATCGACTACATCAATCTGGTTGCGCAGAAATACCCTTACTGGAACCGAAGCCACGGTGCC
GACCATTTCATGGTCGCCTGCCATGATTGGGGGCCGGAAGCTAGCTTTTCACTTCCTTAC
CTTGAAAGGAACTCCATTCGAGCTCTATGCAATGCAAACACCTCCGAAAGATTCAACCCA
GCAAAGGATGTCTCGATTCCAGAAATCAATCTCCTAACCGATAAATTAACAGGTTTGATT
GGTGGACCATCGGCTTCTCGGCGTAGTATCTTGGCATTCTTCGCAGGAGGTGTTCATGGT
CCGATAAGACCAGTCCTACTAGAGCATTGGGAAGGAAAGGATGAAGACATTAAGGTACAT
AAATACCTTCCGAGAGGTGTTAACTACCATGAAATGATGAGAAACAGTAAGTATTGCATT
TGTCCAAGTGGTTATGAAGTTGCGAGTCCGAGGATCGTTGAGGCATTGTACAACGGATGT
GTTCCGGTGCTTATCTCAAAGAGTTATGTGCCACCATTTAGCGATGTTTTGAGATGGAAA
TCATTTTCCGTGGTGGTATCGGTGGAGGAGATCCCGAAACTGAAGGAAATATTAACAAAC
ATATCGACGAGGCAGTATATAAGAATGCAGAGGAGAGTGTTGCAGGTGAGAAGGCATTTC
GAGTTCAATTCTCCGCCGAAGCGATTCGATGTGTTTCACATGATCCTTCACTCGGTTTGG
CTTCGAAGACTCAACGTTAGGATCAGTGAGGATGATTGGAGCCGTGGCTAA
>EDWA@DN19368_c0_g3_i1
ATGGGTGGGGGTGGGTTCAAAAACCGCTTCGCATGTTGTTTTTCAGCGGCGCCAACAGCT
TCATCTTCTTCCTCAACGATCAAGCTCTTGTTGTTTACGGTTCCATTGATTCTTGTTTCG
TTGATTGTTTTTGTTGTGGCTCCGAGGAGTTCAACTTGGGTTTTCACTTCAACCCTCGCT
TCTGCAAATAGCAGTGAGGATTTTGGTGCAGTTACGCTATCGGGATTGCAGTCCACGGCA
GTGGCGGCGACGCCGACGGTAACGGCTGTTCATGGGGGCTTGGAAAAGGCGGCGGCGCTT
AATGGCTCAGCTTCTAAGTCACTTGATGTTGAAGCTGAAGTAACGAAAAATCAGGAATTT
GAGAAAACAAAGGAAGACGATTCAAATAACAACATCAACGAGCCCAATAGCTTAAACATT
TCAATCCCCGGAACTGTTCCGAACGCTACGACATCCCCGAATGAATCGATATCACTTCCT
TCAAAACAAAGCCGGCGAGTTCGAACCAAACTGGATAAACTCGAAGCCGGACTCCAAAGA
GCTCGAGCCGCGATAAAAGAAGCTAAAAACGGGAGTCAATTGCCGGACCCCGACTATGTT
CCGATAGGTCCTATGTATCGGGATGCTAAGGCCTTTCACAGGAGTTATCTGGAAATGGAG
AAACAATTCAAGGTGTTCGTTTACAAAGAAGGGGAGCCTCCGGTGTTCCACGACGGGCCT
TGCAAGAGCATTTATTCCATGGAGGGGAACTTCATATACAGGATGGATGTGGACACCAAA
TTCCAAACGAACGATCCCGAAAGGGCTCATGTTTTTTATCTTCCGTTCAGTGTAGCAAAG
ATGGTCCAATTCGTTTATTTGCGGGAATCGCGTGATTTCAGCCCCATCCGACGGACCGTC
GTCGATTATGTCGGTGTTATATCGCAGAAGTACCCGTACTGGAATCGAAGCCTCGGTGCT
GATCATTTCATGCTTGCCTGCCATGATTGGGGACCCGAAACTAGCTTTTCTATTTACCTA
CAAAAGAATTCGATCCGTGCTCTTTGCAATGCAAACACTTCAGAAAAATTCAACCCGGTC
AAGGATGTTTCGATCCCTGAAATCAACCTCCAAACAGGTAAATTAACAGGTTTGATCGGT
GGACCTTCAGCGTCTCGGAGGCCGATCTTGGCATTCTTTGCCGGAGGAGTTCATGGACCG
ATACGACCTATCCTACTTGAGCATTGGGAAGGCAAGGACGAAGACATTAAGGTACATAAA
TACCTTCCGAAAGGGGTTAACTACTATGAGATGATGAGAAGCAGTAAATACTGCATTTGT
CCGAGTGGTTATGAAGTTGCCAGTCCGAGGATTGTCGAGGCGCTCTACAATGGATGTGTT
CCGGTGTTGATTTCGAAAAGTTACGTGCCGCCTTTTAGCGACGTGTTAAGGTGGAAGGCG
TTTTCGGTGGTGGTTATGGTGGACGATATCCCGAGGCTGAAGGAGATATTGACAAAGATA
TCGTCGAGGCAATATATACGATTGCAAAGGCGGGTGTTGCAAGTTAGGAGGCATTTCGAG
TTCCATTCGCCTCCGAAGCGCTTCGATGTTTTTCATATGATCCTTCACTCCATTTGGTTG
AGAAGACTTAATGTTAAGATTAGTGATAATAATATTATGTCGAATTGA
>EDWA@DN1936_c0_g1_i1
ATGGCAGCAGGAGTTAACAGGAAAATATCAGCCGCTTCAGCACGAGCTCACACTAGAAGA
GCCAAGCAAAACGCTTCTTTCAAGCTTCCTTCAGGGATTTTCACAAAGATACTATTGGTC
TTGTCTGTTGGGATTTTGGCATGGGCTTATCAGGCTATTCAGCCGCCTCTGCCCAAGACA
TGTGGCACTCCAGATGGTCCACCTGTTTCCGCATCGAGAATAAAGCTGAAGGATGGAAGG
CATTTTGCCTACAAAGAGCACGGTGTTCCACTAGATGCTGCAAAGTTTAAAATTGTCTAT
ATCCATGGCTTTGATTCTTGTAGGCACAATGCTGTTGTTGCCAATACCTTGTCGCCGGAA
ATTGTTGAAGCTCTTGGGGTATACATTGTTTCTTTCGACAGGCCCGGTTATGGAGAGAGT
GACCCTAACCCAAAACGCACAGTTCAGAGCTTGCCTTTGGATATAGAAGAGCTTGCCGAT
CAATTGGGATTAGGATCCAAGTTTTATGTAATCGGATTTTCTATGGGGGGGCAGGTTGTT
TGGAGCTGCCTCAAGTACATCCCTCACAGGTTAGCTGGGGCAACATTGTTAGCTCCAGTT
GTTAACTACTGGTGGCCTGGTTTTCCTACAAACTTATCTACAGAAGCATATTACCAACAG
TTGCCCCGTGACCAGTGGGCGCTTCGCGTGTCTCACTATGCTCCTTGGCTTACATACTGG
TGGAATACTCAAAAATGGTTCCCAAGTTCTAGTGCTATCGCTCACAATGCTGATATTTTC
TCTAGCGAGGACAAAGAACTCTTGCCAGAGATACTCTCTACTACTAGGAACCACACGGCA
CTAGTAAGACAGCAAGGCGAATACGAGTCTCTGCATCGTGACCTGATAATTGGATTTGAA
ACTTGGGAATTCTCTCCCATGGATCTGGACAACCCATTTCCAAATAACGAGGGCTCGGTG
CACCTGTGGCATGGAGACGAGGATCTGCTCGTGCCGGTTAGTTTGCAGCGCTACATTGCT
CAACAACTACCATGGATTCACTACCATGAACTACCTGGTGCGGGGCATATGTTTCCACAC
GCTCCTGGGATGTCGGATAACATAGTTAAGGCACTTTTGGTCGGAGAGAAGTAG
>EDWA@DN1936_c0_g1_i2
ATGGCAGTAAGAGGAAGAGGAGTTAATAGGAAAATATCAGCTGCTTCAGCAAGAGCTCAT
ACTAGAAGAGCCAAGCAAAACACTTCTTTCAAGCTTCCTTCAGGGATTTTCACAAAGATA
CTATTGGTCTTGTCTGCTGGGATTTTGGGATGGGCTTACCAGGCTATTCAGCCGCCTCTA
CCCAAGACATGTGGCTCTCCGGATGGTCCGCCTGTCACTGCATCGAGAATAAAGCTGAAG
GATGGAAGGCATTTTGCCTACAAAGAGCACGGTGTTCCACGAGATGCAGCCAAGTATAAA
ATTGTCTATGTCCATGGCATTGATTCTTGCAGGCACGATGCTGTTGTTGCCAATACCTTG
TCACCGGAAATTGTTGAAGCTCTTGGAGTATACATTGTTTCTTTCGACAGACCTGGTTAT
GGAGAGAGTGACCCTAATCCAAAAAGAACAGTTCAGAGCTTGCCTTTGGATATAGAAGAG
CTTGCCGATCAATTGGGATTAGGATCCAAGTTTTATGTAATCGGATTTTCTATGGGGGGG
CAGGTTGTTTGGAGCTGCCTCAAGTACATCCCTCACAGGTTAGCCGGGGCAGCGTTGTTA
GCTCCGGTTGTTAACTACTGGTGGCCTGATTTACCAACAAACTTATCAACGGAAGCATAT
TCCCAACTATTTCCCCGAGACCAGTGGGCATATCGTGTGTCTCACTATGCTCCCTGGCTT
ACGTACTGGTGGAACACTCAAAAATGGTTTCCAAGTTCTAGCGTTCTCGCTCACAGTACT
GATATTTTGTCTAGCGAGGACAAAAAACTCTTGCCAGAGATAATCTCTAGTAATAGGAAC
CACAGGGCAATAGTAAGACAGCAAGGCGAATACGAGTCTCTGCATCGTGACCTGATAATT
GGATTTGAAACTTGGGAATTCTCTCCCATGGATCTGGACAACCCATTTCCAAATAACGAG
GGCTCGGTGCACCTGTGGCATGGAGATGAGGATATGCTCGTGCCGGTTAGTCTGCAACGC
TACATTGCTCAAAAACTTCCATGGATTCAATACCATGAACTACCCGGTGCAGGACATATG
TTTCCACACGCTCCTGGGATGTCGGATAACATAGTTAAGGCACTTTTGGTTGGAGAGAAG
TAG
>EDWA@DN19370_c0_g1_i2
TATGTCAACCCAAAGAATCAACATGGAGACATCGAATATGTACGCCTCATAAATGAGATG
GTGTCAGCTAACAAGTGCAGCTTGGAGATTGATTACAAGCAGTTCATTTTTGTTCATCCT
AATATTGCTATCTGCCTGGCTGAAGCCCCTCAATCTGTCCTAGAAGTTATGGAAGATGTT
GCCCAAAGGGTGGTTTTTTATTTGCACCCGAACTACAGAAACATCCACCAAAAGATATAT
GTCCGCATTACAAACATTCCAATTTATGATCAAATTCGGGATCTTAGGCAAATCCATTTG
AACAACTTGGTTCGTATCGGGGGTGTTGTGACTAGATGCTCTGGGGTCTTTCCCCAGTTG
CAACAGGTAAAATACGATTGCAACAAGTGTGGAGCAATTTTGGGACCATTCCTTCAAAAT
TCATATTCAGAGGTTAATGTTGGTTCCTGCCCTGAATGCCAATCAAAGGGGCCCTTCACT
GTCAACATTGAGCAGACGGTATACAGGAACTACCAAAAGCTCACACTCCAGGAAAGCCCA
GGAACTGTACCTGTGGAAGGCTTCCAAGATACAAGGAAGTAA
>EDWA@DN19372_c0_g1_i1
ATGGCGGAAAATGCAGTATCTGCTCACAATGCTTTAGTAGCTGAAGTTGAGAAAGATATC
AATGCTAGTTTTGAGAAAGAACTTTTGATGGAACGGGAAAAGATTGATGCTGTGGAAAAA
ATGGCTGAAGAGGCAAAGGATGAACTGGAAAGGTTAAGAGCTGAGAGAGAGGAAGAGAAT
AATGCCTTAAAGAAGGACCGTGCTGCTATTAGTGCTGAAATGGAAATTCTTTCAAGGTTA
AGGCGTGAAGTGGAGGAGCAGTTGGAAAGCATGATGAGTGACAAAGTAGAGATATCATAT
GAGAAGGAAAGGATTAGCAAATTTCGAAAAGAAACAGAG
>EDWA@DN19373_c0_g1_i1
GTAAAATTTGTCATGGGGCTGTTCGAGAATCCGATAGCCGATAACAGCCTTGTTAACCAA
CTTGGGAATCAGCAACACCGGGAGCTAGCAAGGGAAGCCGTGAGGAAAACTCTTGTCCTG
CTGAAGAACGGTAAGTCGGCCTATAAGCCATTGCTGCCCCTTCCCAAGAAAACAACTAAG
ATACTGGTTGCTGGAAGTCATGCCGATAACTTGGGGTATCAATGCGGAGGCTGGACCATT
ACATGGCAGGGTCTTGGTGGCAACAATCTCACAAGCGGTACCACCATCCTCCGTGCCATT
AAAAATACGGTGGATCCGACCACACAAGTTGTCTACAAAGAGAACCCGACTGCAGACTTT
GTCAAGTCCAACAAGTTCTCCTATGCTATTGTCGTAGTGGGAGAACCGTCGTACGCAGAA
ACATTCGGCGACAGCCTCAATCTAACGATATCCGAGCCTGGACCAAGCACTATATACAAT
GTTTGTAGGACCGTGAAATGTGTCGTCGTTGTCATCTCTGGCCGACCGGTTGTCATGCAG
CCCTATCTCTCGTCGATCGATGCACTTGTCGCTGCTTGGCTTCCGGGGACCGAGGGCCAA
GGTGTTGCCGATGTCCTGTTCGGTGACTACGGGTTCACAGGCAAGCTTGCAAGGACATGG
TTCAAAACGGTGGAGCAGCTCCCCATGAATGTGGGTGATCCACATTACGACCCTCTGTTT
CCATTTGGATTTGGCTTGACTACTAAACCAATCAAAGCGTAA
>EDWA@DN19375_c0_g2_i4
ATGGGACTTGCTCGCAATATCGTCGGCATTATCGGGAATGTCATTTCCTTTGGTCTCTTC
CTTTCTCCAGTACCGACGTTCTTTCGAATCTATAAGAAAAAGACAGTGGAGGAATTTCAA
CCAATCCCTTACTTGTGCACAGTAATGAACTGCATTCTTTGGTGTTTCTATGGTCTTCCC
ATTGTTAAGAAAGACAACCTCTTAGTTTTGACTATCAACGCCATCGGCCTTGTCATTGAA
TTGTTCTACCTAACCGTGTACGTCATTTATGCTAATGATCGGAAGAAAAGGCAAATTGTT
GGTTATGTCCTCCTTGGTGAAGCGGCTTTGGCAGCGGTGGTTGTTCTGGTGGCCATGTTA
GCCTTGAAAGGCAGCCACAGAACTCTTTTTGTTGGAATTGCATCTGATATTTTCAACATT
GTTATGTACGCCTCACCTCTTGCCATCTTGACAAAAGTTATCAAAACAAAGAGTGTGGAA
TACATGCCCTTTTGGCTTTCAGTGGCTGGATTCAGTAATGGTGTCTGCTGGACCATTTAT
GGCCTCCTTCCAGTTGACGTCTTCATCTTGTTTTCGAATGGGCTTGGAGCATTCTTTGGG
TTTTTGCAGCTCAGTTTATATGCATATTATTACTTCAATGGAAAGGACAACAGTAGGGAG
GGTAAAAAGCCTGCAGAGGTTCAGCTCTCGAATCAGCCTGGTGGAGCTGCCTGA
>EDWA@DN19376_c0_g1_i1
GCCCTTGTTCAAAGTATGGTTGATGCAATCTTCTTCCAAGGAGATCTTCGTGAGACATGG
GGTGTTGAAGCACTCAAATGGGCTATGGAGTGCACGTCAAGACACCTTGCTTGTCGTTCT
CATCAGATCTATCGTGCATTGCGGCCTAGTGTTACGAGTGACACATGTGTGCTACTCCTT
CGTTGCCTGCATAGATGCTTGGGAAATCCAGTACCTCCTGTTTTGGGCTTCATCATGGAA
ATTTTACTGACATTGCAAGTAATGGTTGAGAACATGGAGCCAGAAAAGGTGATACTCTAC
CCACAACTCTTTTGGGGTTGT
>EDWA@DN19377_c0_g1_i1
ATGGGATTATTTATGAGGAATAATTGTCTTTATACTAAAAAATATCCCAAAATTCATGGG
ATTTTCAATGGGTTATCTACCTTGGTTCTATTTTTCTTTTTCTACACCCGGGTAGATTTC
TTAAGGAACCCTCACATTAGCCAGTCTTCTGGGTTTGTTAATCATAATTTGGCTCAAAGA
ACTGGGTTCTCTGATGTGTTTGTTCATGTCGGTGTAATTCGTCGAAAAATTAGTGAACTT
GATGCCAATTCATCAAATTTAGCTCCGAGGAATGATCAACAGAATGAGTTGAATGTAAGC
TCGACCAACCCTGCTTTCTGTTCTGGATTGATGGATTATAAGGGTTTTGCTAATCAATGT
GAGTTCTTGAAAGCCAATCCGCAATGTTCTTCAGAAGGATTCTTTGATTACATTAGGTTC
TTCTATTGTGGTTGTGGGGAATTTAGGATAGTAGGCTATTTGATATTGGGGTTTTGGCTT
GCTTCTTTGTTTTACCTATTGGGCAATACTGCAGCCGACTACTTTTGCTGTTCGTTGGAG
AAGCTTTCGCTTCTGCTTATGTTGCCTCCGACTGTTGCTGGGGTTGCACTCCTTCCGTTG
GGAAATGGGGCACCGGATGTGTTTGCCAGTATAGCTGCATTTTTGGGGACAGATACAGGG
GGAGTGGGTCTTAATAGTGTGTTGGGTGGTGCAGTTTTTGTTACTTGTGTTGTTGTAGGG
GCTGTCTCTCTTTGTGTAGCAGGGAAGAGGGTCCAGATTGAT
>EDWA@DN19377_c0_g1_i2
ATGAGATTATTTATGAGGAATGGTTTTCTTTATACTAAAAAAAATCCCAAATTTCATGGG
ATTTTCAATGGGTTATCTACCTTGGTTCTATTTTTCTTTTTCTACACCCGTGTGGATTTC
TTAAGGAACCCTCGTATTAGCCAATTGCCTGGGATTATTAATCATAATTTGACTCAAAGA
ACTGGATTCCCTGATGTGTTTGATCATGTTGGTATGATTCGTCGAAAAATTAGTGAACTT
GATGCCAATTTATCAAACTTAGCTCCTAGGAGTGGTCAACGGAATGAGTTGAATGTAAGC
TCGAGCAGCCCTGCTTTCTGTGCTGGATTGATGGATTATAAGGGTTTTGCTAATCAGTGT
GAGTTCTTGAAAGCCAATCCACATTGTTCTTCGGAAGGGTTCTTCGATTACATTAAGTTC
TTCTATTGTGGTTGTGGGGAATTTAGGATGGTGGGCTATTTGGTATTGGGTCTTTGGCTT
GCTGTTTTGTTTTACCTATTGGGCAACACTGCAGCCGACTACTTTTGCTGTTCGTTGGAG
AAGCTTTCGCTTCTGCTTATGTTGCCTCCGACTGTTGCTGGGGTTGCACTCCTTCCGTTG
GGAAATGGGGCACCGGATGTGTTTGCCAGTATAGCTGCATTTTTGGGGACAGATACAGGG
GGAGTGGGTCTTAATAGTGTGTTGGGTGGTGCAGTTTTTGTTACTTGTGTTGTTGTAGGG
GCTGTCTCTCTTTGTGTAGCAGGGAAGAGGGTCCAGATTGAT
>EDWA@DN19378_c0_g1_i1
TTCTTCCACATTCGATCTACTATTACCTTGGCACCTTTCCTAAGCCCTTCAGCAATATTT
GTCCCACCATTTGCAGTAAGAGAGTTAACAGCCTGCAAAGCTTCCTGCCGGCCTGTTTCT
GTCATCCGGCGGAGAGGAAAGAGGCGACGGGCAGTGGAGGAGAATGCTATAACAGAAAGC
CGGTCAGAAGACCCAAGATGCTGTATAACGAACCCCATAGCTCGTTTTAGCAATGCAAGC
TTGGTCCCCGCCATGCTGCCACTAACATCAAGAACAGTTACAAGGTCAATTGGGGCGCGG
GAATTTTGA
>EDWA@DN19378_c0_g2_i2
ATGGGGAGTAAATGGAGGAAAGCAAAATTGGCTCTTGGCTTGAACATGTGTTTGTATGTG
CCCCATCAAAAACTCGAAGATTCATCTCCATCGCCATCAACATCAACATCCATGAAGCAT
CATCGTGATACTGCTAATGTCCATTCAAGGTTTTCTTCAGATGCCGTCCCTCTCTCTCCT
GTTTCCGCTTCAGGCAACGACTGCCGCCCCACAACTCCCACTCCTTCCTCTTCCGGTCTC
CGGGTCTCCAAATCTGTCCCTAAATCTTCCAAGAGAACCTGTTCAATATGCCTGACATCA
ATGAAACTGGGTCAAGGCCATGCCATTTTCACAGCAGAATGCTCCCATTCTTTCCACTTT
CACTGTATAGCTTCTAATGTAAAACATGGAAATCAGATTTGTCCAGTTTGCAGAGCAAAA
TGGAAGGAAATACCCTTCCAGAGCCCTGCTTCTGATGTTCCCAATGGAAGGTCTAGAATC
AATCCAGCAGATTGGCCCCGGGATGATACCTGGACTACTGCTGTACAACGCCTACCTTCC
CCTCGGTTAGATTCAACTAGGCATATTTCTTCATTATTTCATGCCTCTGAACCAGGAACC
TTTGATGATGACGAAGCCCTCGATCAGCAGCAAGAGAATCCTCAACAAAATGTCATTGAC
AAGGTTGCTTCCAAGAATAATTCTATTGGAGCAATAGAAGTTAAGACATATCCTGAAGTT
TCAGCCGTTCCAAGAGCTAACGGTCATAATAATTTTGCCATATTAATCCATCTCAAGGCT
CCCTTTACAAGTGGAGGGCTAAATAGCAGAAACCAAACTATATTTTCACCCACAACTCAA
AATTCCCGTGCCCCGGTTGACCTTGTCACTGTTCTTGATGTTAGTGGCAGCATGGCCGGT
ACCAAGCTCGCATTGCTAAAACGAGCTATGGGGTTCGTTATACAGCATCTTGGGTCTTCT
GACCGGCTTTCTGTTATAGCATTCTCCTCCACTGCCCGTCGCCTCTTTCCTCTCCGCCGG
ATGACAGAAACAGGCCGGCAGGAAGCTTTGCAGGCTGTTAACTCTCTTACTGCAAATGGT
GGGACAAATATTGCTGAAGGGCTTAGGAAAGGTGCCAAGGTAATAGTAGATCGAATGTGG
AAGAAC
>EDWA@DN19379_c0_g1_i1
ATGGAGTTGGGTATGGTTTCAAAAGATACAACCTGGTGGGTGTTTACCCTACCGGCTTTC
TTTGGATCCATAAACCTGCTCGATGGTTATGTTTTGTTTTCCATCTTTATGGCATCTCTT
TCCGTTGCCCTTCTTTCCTGGGCTTTTTCTGTTGGTGGGATTGCATGGAAAAATGGAAGG
AACCGAAAAGGTAGCCTTCCTATTCCTGGTCCTAGGGGTCTCCCTGTATTTGGTATCCTT
TTTACTACGACTCGTGGCTTGGCTCACCGTTCCCTTGCCGCCATGGCTTGGTCCGGAGCC
AACACGCAGCTCATGGCCTTTAGCCTCGGTTCCACCCCTGTGGTTGTAGCTTCCGATCCC
CACACTGCTCGAGAAATCTTAACCTCCCCTCATTTCGCCGACCGACCCATCAAGCAGTCG
GCTAAAAGCCTCATGTTCAGTCGAGCCATAGGGTTCGCTCCCAATGGAACTTATTGGAGG
CTTTTGAGAAGGATAGCTTCCTCACACCTCTTTGCACCAAAGCGCATTATGGCACACGAA
ACCGGTCGCCAACTAGACTGCACCACCATGCTGCGAGACATAGCAAACGAGCAGAAACTC
CATGGATCTGTTTTCTTAAGAAAACACCTCCAGTTTGCTGCTTTGAACAATATTATGGGG
AGTGTTTTTGGCAAAAGATATGACCAGAGAAAAGATGGTAAAGAGTTGGAAGAACTTAGG
GATATGGTAAGAGAAGGGTTTGAAGTCTTGGGGGCTTTTAATTGGTCTGATTATTTGCCA
TGGCTAAGTTACTTTTATGATCCCTTTCATATTAATCACCGTTGCTTGAAACTCGTTCCT
CGAGTTAGAAAACTCGTCAAAGGCATCATTGAACAACACCAACAACTCTGTGAGTCCAAA
ATCTTGTTTGATAATGCTGATTTCGTAGATGTCTTGCTCTCTCTCGACGGTGAAGAAAAA
CTCCAAGAAGATGACATGATTGCCGTTTTATGGGAAATGATATTTAGAGGAACTGATACG
ACGGCTTTGTTGACGGAGTGGGTCATGGCTGAGTTGATATTGCACCCGGAAATACAAGCC
AAGCTGCAACATGAAATCGACAGTGTTGTGACGAACAAAACCCTCACCGACGCCGACTTG
GCAAAGTTACCTTACCTTCAGGCGGTGATCAAAGAAACCCTGCGGCTCCATCCCCCAGGG
CCACTGCTTTCGTGGGCCAGACTATCCACGTCGGACGTCCAGCTGAGCAACGGGATGCTG
GTTCCCGCTAAGACAACCGCCATGGTGAACATGTGGGCCATAACGCATGATCCGAATGTG
TGGAATGACCCGCTGGAGTTCAAGCCCGAGAGGTTCTTGGAAGCCGAGGTGGACGTCAGA
GGCGGTGACCTGAGGCTCGCACCCTTTGGTGCTGGGCGCAGGGTTTGCCCTGGAAAGAAC
CTTGGGCTGGTCACAGTTAACCTGTGGGTTGCTAAGCTGGTGCAGCATTTCAAGTGGGTT
CAGGATTTGGCCACTCACCCGGTTGATTTGAGCGAGGTTCTCAAGCTCTCGTGTGAGATG
AAGTTTCCTTTGCATGCCATTGCTGTTGCAAGAGATAATACTCCTTTGCCATAG
>EDWA@DN19379_c0_g1_i2
ATGGAGTTGGGTATGGTTTCAAAAGATACAACCTGGTGGGTGTTTACCCTACCGGCTTTC
TTTGGATCCATAAACCTGCTCGATGGTTATGTTTTGTTTTCCATCTTTATGGCATCTCTT
TCCGTTGCCCTTCTTTCCTGGGCTTTTTCTGTTGGTGGGATTGCATGGAAAAATGGAAGG
AACCGAAAAGGTAGCCTTCCTATTCCTGGTCCTAGGGGTCTCCCTGTATTTGGTATCCTT
TTTACTACGACTCGTGGCTTGGCTCACCGTTCCCTTGCCGCCATGGCTTGGTCCGGAGCC
AACACGCAGCTCATGGCCTTTAGCCTCGGTTCCACCCCTGTGGTTGTAGCTTCCGATCCC
CACACTGCTCGAGAAATCTTAACCTCCCCTCATTTCGCCGACCGACCCATCAAGCAGTCG
GCTAAAAGCCTCATGTTCAGTCGAGCCATAGGGTTCGCTCCCAATGGAACTTATTGGAGG
CTTTTGAGAAGGATAGCTTCCTCACACCTCTTTGCACCAAAGCGCATTATGGCGCACGAA
CCTGGTCGCCAACTAGACTGTACCACCATGCTACGCCACATAGCAAACGAACAGAAACTC
CATGGCTCTGTTTATTTAAGAAAACACCTTCAGTTTGCTGCTTTGAACAATATTATGGGG
AGTGTTTTTGGCAAAAGATATGAGCTGCAGGGAGAATATAATAAAGAATTGGAAGAGCTT
AGGGATATGGTAAGGGAAGGGTTCGAACTCCTTGGGGCTTTTAACTGTTCTGATTATTTG
CCATGGCTAAGTTACTTTTATGATCCCTTTCATATTAATCACCGTTGCTTGAAACTCGTT
CCTCGAGTTAGAAAACTCGTCAAAGGCATCATTGAACAACACCAACAACTCAGTGAGTCC
AAAATGTTGTTTGACAATGCTGATTTTGTAGATGTTTTGCTCTCTCTTGACGGTGATGAA
AGACTCCAAGAAGATGACATGGTTGCCGTTTTATGGGAAATGATATTTAGAGGAACTGAT
ACGACGGCTTTGTTGACGGAGTGGGTCATGGCTGAGTTGGTATTGCACCCGGGAGTACAA
GCCAAGCTGCAACTTGAAATTGACAGTGTCGTGACGAACAAAACCCTCACCGACGCCGAC
GTGGCAAAATTACCTTACCTTGAGGCGGTGATCAAAGAAACCCTGAGGATCCATCCCCCA
GGGCCACTGCTTTCGTGGGCCAGGCTGTCCACGTCGGACGTCCAGCTCAGCAACGGGATG
CTGGTTCCCGCCAACACAACCGCAATGGTGAACATGTGGGCCATAACGCATGATCCGAAT
GTGTGGAATGACCCGCTGGAGTTCAAGCCCGAGAGGTTCTTGGAAGCCGAGGTGGACGTC
AGAGGCGGTGACCTGAGGCTCGCACCCTTTGGTGCTGGGCGCAGGGTTTGCCCCGGGAAG
AACCTTGGGCTGGTCACAGTCAACCTGTGGGTAGCTAAACTGGTGCAGCATTTCAAGTGG
GTTCAGGATTCGGACACTCACCCGGTTGATTTAAGCGAAGTTCTCAAGCTCTCATGTGAA
ATGAAATTTCCTTTGCATGCTATTGCTGTGGAAAGAGATGATATTCCTTTGCCCTAG
>EDWA@DN1937_c0_g1_i1
ATGGACAGCAGCTCTGGAGAAGAGTCAGATTTTAGTGATTCTGAGATCAATGAGTACATG
GAAAAGCCATACGAGGAGCTAAGGTCTGGGAAGTTCAAAGTAAAGGCCTTAAATGGTAGC
TTAAGATGCCCTTTTTGTGCTGGGAAGAAGAAGCAAGACTACAAGTATAAGGATCTGCTT
CAACATGCTTCTGGTGTGGGCAAAGGATCTGCCAACAGAAGTGCAAAACAGAAGGCAAAC
CACCTGGCCTTGGCAAAGTATTTGGAAGTTGACCTTGCTGGTGAAGCAGATGAGACTTCT
CTTCCAGTTGTTCCACAAGTTGTGAACCAGGCTCCAGAGCAAACTGAAGTTCATGTCTAC
CCTTGGATGGGAATCATAATGAACATAGTTGCTGACTCAAAGACTATAGATGCGTATCAT
GATAAAGGCTACTGGTTGAGGAGGTTTGTTAAATACAAACCTTTAGATGTTCAATGTTTC
TGGAATGAGGTTGACCTGACTGGACAAGCCATACTAACGTTCAATAACGATTGGACTGGC
TATGTAAACGCAACTGAGTTTGAGAAAGCTTTTGAATCTGATCGTCACAGTAAGAAGCAC
TGGAATGGGCAACAAGGACAGCTTGGTTCTAATATCTACGGTTGGTGTGCACGTGCTGAT
GACTACAATTCCGATGGGCCAATAGGGGATTATCTTCGGAAGGTAGGAAAATTACGAACC
ATTTCTGACATTGTCCAAGAGACTGCCCAAGATAGGAATAATGTTGTGGCCAAGTTGACA
ACGAGAATTGACTTGACAAATGAAAACCTAGATGAATTACAGTACAAATACAATGAGACA
ACTATGTCCTTAAGCAGAATGCTTGAAGAGAAAGACAGGCTGCACCTTGCCTTTATTGAA
GAAACAAGGAAGATGCAGCGTCTTGCTCGCGACAATGTTCGGAGGATCCTGGAAGAACAG
GAAAAGCTAAATTATGAACTGGAAACAAAGAAAAGGAAAATTGACAATTGGACCAGAGAA
CTGAACAAACGTGAGACACTAACTGAGCGTGAAAGGCAAAAGCTTGATGAAGATAAGAAA
AAGAATAATGAAAGAAACGATTCTCTTCAGCTTGCTTCCATGGAGCAGAAAAAAGCTGAT
GAAAATGTGTTAAGACTGGTTGAAGAGCAGAAGAGGGAGAAAGAAGAGGCCCTGAAAAAG
ATACTTCAGTTGGAAAAACAGTTAGATGCGAAGCAGAAATTGGAAATGGAAATTGAAGAC
TTGAGAGGCAAGCTGCAAGTGATGAAGCATCTTGGACAAGATGATGCAGTTGTTCAGGAG
AAGATGAAAGAGATGGAGAATGAGTTGCGAGATAAGATAGTTGATATGGATGATTTGGAA
TCGACAAACTCAGTTCTTATAACAAAAGAGCGTCAAAGCAATGATGAACTACAGGAAGCA
AGGAAAGTGCTAATTCAGAGTTTGCAAGAGTTGTTGAGTGCTCGCACAAATATTGGATTG
AAGAGAATGGGAGAGCTTGAACTGAAGCCGTTTCATGATGCTTGTAAGTCGCGATTCCCT
CCGGATGAAGCAGAAATTCAGGCCACTACTCTATGCTCATCGTGGCAGGAAAATCTAAAG
AATTCAGATTGGCATCCATTCAAAGTTATAACGGAGGGAGGGAATCATAAGGAAATCCTA
AACGAAGAAGACGAGAAACTAAAAGATCTAAAGCAGAATTGGGGTGAAGAGGTTTACATA
GCAGTGGTGACAGCTTTGAACGAACTAAACGAGTATAATCCTAGTGGGAGGTATATAGTC
CCCGAGCTCTGGAACTTCAAGGAAAACAGGAAAGCCACACTTAAGGAAGTCCTTGCCTAT
ATTGTTAGGAACATCAAAACAGCAGCTGCTAAGCGCAAGCGAACTTGA
>EDWA@DN1937_c0_g1_i2
ATGGAGACCAGCTCCGGAGAAGAGTCAGAATTTAGTGATTCTGAGATCAATGAGTACAAA
GAAAAGCCGTACGAAGAGCTAAGGTCTGGGAAGTACAAAGTAAAGGCCTTAAATGGTAGC
TTAAGATGCCCTTTTTGTGCTGGGAAGAAGAAGCAAGACTACAAGTATAAGGATCTGCTT
CAACATGCTTCTGGTGTGGGCAAAGGATCTGCCAACAGAAGTGCAAAACAGAAGGCAAAC
CACCTGGCCTTGGCAAAGTATTTGGAAGTTGACCTAGCTGGTGAAGCAGATGAGACTTCA
CTTCCAACTGTACCACCAGTTGTGAACCAGATTCCAGAGCAAACTGAATTTTATGTCTGG
CCTTGGATGGGAATCATAATGAACATAGTTGCTGACTCAAAGACTATAGATGCGTATCAT
GATAAAGGCTACTGGTTGAGGAGGTTTGTTAAATACAAACCTTTAGATGTTCAATGTTTC
TGGAATGAGGTTGACCTGACCGGGCAAGCCATACTAATGTTCAACAGTGATTGGGCTGGC
TATGTGAATGCAACTGAATTTGAGAAAGCTTTTGCATCTGAGCATCACAGTAAGAAGCAT
TGGAATGGGAAACAGGGACAGCTTGGTTCTAATATTTATGGTTGGTGTGCACGTGCCGAT
GACTACAATTCAGATGGGCCAATAGGGGATTATCTTCGGAAGGTAGGAAAATTACAAACC
ATTTCCGACATTGTCCAAGAAACTGCCCAAGATAGGAATAATGTTGTGGCCAAGTTGACA
ACGAGAATTGACTTGACAAATGAAAACCTAGATGAATTACAATACAAATACAATGAGACA
ACAATGTCCTTAAGCAGAATGCTCGAAGAGAAAGACAGGCTGCACCTTGCCTTTATTGAA
GAGACAAGGAAGATGCAGCGGCTTGCTCGAGACAATGTTCGAAGGATCTTGGAAGAACAG
GAAAAGCTGAATTATGAACTTGAAACAAAGAAAAGGAAAATTGACAATTGGACCAGGGAG
CTGAACAAGCGCGAGACACTAACTGAGCGAGAAAGGCAAAAACTCGATGAAGAGAAGGCA
AAGAATAATGAAAGAAACGATTCACTTCAGCTCGCTTCCAAGGAGCAGAAAAAGGCTGAT
GAAAATGTGTTAAGACTGGTTGAAGAGCAGAAGAGGGAGAAAGAAGAGGCCCTGAAAAAG
ATACTTCAGTTGGAAAAACAGTTAGATGCGAAGCAGAAATTGGAAATGGAAATTGAAGAC
TTGAGAGGCAAGCTGCAAGTGATGAAGCATCTTGGACAAGATGATGCAGTTGTTCAGGAG
AAGATGAAAGAGATGGAGAATGAGTTGCAAGACAAGGAAGATGATATGAAAGGTTTGGAG
TCGACAAACCAAGTTCTTATAACGAAAGAGCGTCAAAGCAATGATGAGCTACAAGATGCG
AGGAAAGTGCTAATTCAGGGTTTGCAAGAGTTGTTGAGTGCTCGCACAAATATTGGATTG
AAGAGAATGGGAGAGCTTGATCTGAAGCCTTTTCATGATGCTTGTAAGTTGCGGTTTCCT
CCGGATGAAGCAGAAATTCAGGCCACTACTCTATGCTCATCGTGGCAGAAGATTGTAAAC
AATTCGGAATGGTATCCATTCAAAGTTATAATGGAGGGAGGGAAGGAAATTGAAATCGTA
AATGAAGAAGATGAGAAACTAAAAAATCTGAAGCAGGATTGGGGTGAAGAGGTTTACATG
ACAGTGGTAACATCCTTGAAAGAACTAAATGAGTATAATCCTAGTGGAAGATATATAGTC
CCCGAGCTCTGGAACTTCAAGGAAAACAGGAAAGCCACACTTAAAGAAGTCATTGCCTAT
ATTGTTAGAAACATCAAAACAGCAGCAGCAAAGCGCAAGCGAACTTGA
>EDWA@DN19381_c0_g1_i2
ATGACCGGAAAAAAGCACATGGAAGGGAAGGTTACCGGAAAGAACCACCGGAAGCTGCTT
CAACCGAAGCCTGATCCTAAAAAGTGGAAGGAAAATGTTAAATTTCTTGCAGGACTGGCA
GCTGAGACGACGGCTGTGCAAGCAGAGCTGATGGGGAAAATGGACGAAAATCTGCTGAAA
CTTCGATCCGACCCGAGCCCGCCGAATCTTCACGCCCTGCAACTCACTGAACACCAACTT
CAAAAGGTCAACATGCTGGCCACACTGATGAAAGATGAGGTCGACGATTTGGCTGCTGAA
ATTATTGCATAA
>EDWA@DN19383_c0_g1_i1
ATGTCAACTAGCAAAACAAGAAGCAAAAAGCGAGGATCGGAGAACTTGCTCGGAAAATCA
GATCAGAAAACCGGACTTGTTGATGATTTCGATCCCGATCTTTCCAGTGATCTCAAAGGG
ATCATGTCGGCGCTGCAACTGATCAAAGAGAAAGCACAAAAGGACGGGAAAAAGAAGAAC
GAAGAGACGATTTCCAGTGTGGCTGCTGAGATAAGGTCTAAGCTTGATGATCTGAAGTCA
AAATTGGAGAAGGAAAGACAAACTTTTGCTAAGGCACTTACAAAGAGCTCAAAAGAGTGT
GAAAATTGCTTGAAGAGTGAAACTGCAAAGTTCCAAGAGGTTTATGAGAAATTCTGCAAA
GAAAAAACTGCCCATCTGCAGGCACTGAAAGATACAATTTCCAGGTTTGAGGAAGAGAAA
GAAAGGCTGTTTGTGCGATATGAACAACTGAGGAAGAAAGAGAAGAGCTTGATATCTGAG
CAAGAGAAATTCTGTGCTGATAAAATTGCTCAGTTGGAAGAGTCATTGAAGAAAAAGAAA
CAGGATGACAAAACTTTCAGCATGCTGAGGAAAACTCTTGGCTCTTTCCTGGACGATGGC
TCGGATGAAGACGTCACACCTGAAGATTGA
>EDWA@DN19383_c0_g2_i2
ATGTCAACAAGCAAAACGAGAACCAAAAAGCGGATATCGGAGTCTTTGCTCAAATCCGAT
CCGAAGACTCGATTAGTCGATGATTTCGATCCTGATCTTTCCAGCGATCTCAAAGGGATT
ATGTCGGCGCTGCAACTGATCAAAGAGAAAGCACAAAAGGACGGGAAAAAGAAGAACGAA
GAGACGATTTCTAGTGTAGCTGCTGAGATAAAGTCTAAGCTTGATGAACTGAAGTCAAAA
ATTGAGAAGGAAAGACAAACATTTGCTAAGGCACTTTCAAAGAGCTCAAAAGAGTGTGAA
AACTGCTTGAAGAATGAGACTACAAAGTTTCAAGAGGTTTATGAGAAATTCTGCAAAGAA
AAAACTGCCCATCTGCAGGCCCTGAAAGATACTATTTCCAGATTTGAGGAAGACAAAGAA
ATGCTGTTCGGGCGATATGAACAACTGAGGAAAAAAGAGAAGAGCTTAATATCTGAGCAA
GAGAAATTCTGCGCTGATAGAATTTCTCAGTTGGGAGATTCCTTGAAGAAAAAGAAACAG
GATGACAAAACTTTCAGCATGTTGAGGAAAACTCTTGGCACTTTTCTGGACAATGGTTCG
GACGAAGACTTCCCACCTGAAGATTGA
>EDWA@DN19384_c0_g1_i1
GACTATTCTTCTTCTTCTTATTTGTCTTCCTTTTTGCAGTGTTGGAGAGATATGGGAGAA
AATAGCAATGTTAATCTCCCCCCTGGCTTCAGATTTTATCCTACCGATGAAGAGCTGGTC
GTTCACTTCCTTCAACGTAAGGCCGCCCTCTTGCCTTGCCACCCTGATGTCATCCCCGAT
CTCCAACTCTATCCCCATGATCCCTGGGAACTCCATGGCAAAGCTTTGGGTGAGGACAAC
CAGTGGTACTTCTACAGTCGGAGGACGCAGAACAGGAGTACGAGCAATGGGTATTGGGAG
CCAATGGGAATAGATGAACCTGTCGTGAATAGCAGCAGCAAGAGAGTCGGCATGAAAAGG
TATTTGGTTTTCTACATCGGACAAGGCCCGGCCGCCATCAAAACCAATTGGATAATGCAA
GAATATCGTCTCTCCGGTTCTGATTCTGGTACCACCAAATCATCCAAACGCAGAGGACAT
TCCAAAACAGTGAGTATATTTATTTAG
>EDWA@DN19386_c0_g1_i1
ATGAGTTGGAACTTGAGAAGGCTCTTCAAGTTAAGAATTGTTGCTGCACCTCTATTTGCC
AGTTCCCCTGACCTGGGCAGATTCACATCAAGAATCATCTGGTCTGAAATTCGAGAGAAA
CCTCCTAAAGCGGCGTGGCATAAATTGATATGGTTTCCCTTGCATGTGCCCAAGCATGCA
TTGATTGCTTGGATGGCTCTCCACGAATGTCTGACTACCAAGGATCGACTGTTACGTATG
AGGATATCTGTTGACTGTCTATGTCCCATGTGTGGGGATGTTGCTGAATCCCACCCTTAT
CTTTTCTTTGAATGTGTAGCCTCATCCAGGCTCTGGACTATGGCTCTGCAAGCCTGTGGT
CTTAACAGAGTGATCCTACAATGA
>EDWA@DN19386_c0_g2_i1
ATGAGTGTTGTAGGTTTTGATATTGGAAATGAGAAGTGTGTAATTGCTGCTGTAAAGCAA
AGAGGTGTGGATGTGTTGCTGAATGATGAATCGAAACGTGAAACCCCTGCTTTGGTATGC
TTCGGAGAGAAGCAGAGATTCCTTGGCTCTTCCGCGGCGGCTTCTGCCATGATGCACCCG
AAAACTACGGTATCCCAAGTGAAAAGGTTGATTGGTAGGAAGTTTCAGGAGCCTGATGTT
CAAAATGAGCTAAGAATGCTACCATTTGAAACGTCAGAAGGTCAAGATGGTGGCATTTTG
ATTCACTTGAAGTATTTAGGTGAGACACATCGATTTTCGCCGGTGCAGATAATGGCGATG
CTGTTTGCACATTTGAAATATATGACGGAGACGAATCTGGGACTTCCTGTTTTGGATTGT
GTTATCGGGATTCCTTCATACTTTACCGACTTGCAAAGACGTGCATACTTGGACGCTGCT
GCAATTGCCGGGTTGAAGCCTCTGAGATTGATGCATGACTGTACTGCGACTGCACTTGGT
TATGGGATTTACAGAACAGATTTCTCCATTGTTGGCCCGACATATGTTGCCTTCGTGGAT
ATTGGCCATTGTGATACCCAGGTCTCGATTGCGTCGTTTGAGGCTGGGCAAATGAGGATA
CTGTCCCATGCTTTTGATAGCAGCCTCGGTGGAAGGGATTTTGATGAGATACTGTTTGGA
TATTTTGCGGCTTGTTTCAAAGAGCAGTATAATATAAATGTGTATTCTAACATCCGGGCT
TCTATCAGGTTAAGGGCAGCATGTGAGAAACTGAAGAAGGTTTTGAGTGCAAATGCAGAG
GCTCCTCTAAATATTGAGTGTCTGATGGATGAAAAGGATGTCAAAGGTTTCATTAAGAGG
GAGGAATTCGAGAAGTTGGCTTCCGATTTGTTGGAGAGGATTAACATTCCTTGTGCTAAT
GCTATAGCTGATGCAGGGTTAACCGTGGGGAAAATCCATGCTGTTGAGCTTGTGGGATCA
GGGTCCAGGATACCAGCTATAACAAGGCAGTTAGCTTCTTTATTTAGGAGAGAACCCGGT
CGGACGATAAATGCAAGTGAGTGTGTGGCACGAGGATGTGCTCTCCAATGTGCAATGCTC
AGTCCCATTTTTCGGGTTAGAGAATACGAGGTTCAAGATTGTATTCCATTCTCCATAGGA
TTCTCTTTGGATGAAACCCCGATTGTGCAAGGCACAAATAATGTGATGTTCCCGAGAGGC
CAGCCAATTCCTAGTGCTAAAGTTCTTCAATTACAGAGAAGTAGTACATTCCATTTGGAA
GCCTTCTATGCCAATCCAAACGAACTGCCTTTCAGTGTACCCTTGAAAATAAGTTCCTTC
ACGATTGGCCCTTTCGAAGGCTCCAATAGTGAAAGGGAAAGGGTTAAAGTCAAAGTTCAA
TTAAACCTTCACGGCATTGTCACTGTTGTGTCAGCTATGCTGATCAAGGAGCACGTAGAT
GACTCCGGGATGAGCACGAATGACAGTGAAGATGGTACCTCAAATGCTTCAGCTGATGGT
AAGACCAACGATAAAACAGTCAAGAGGCTTGAGATACCAGTTTGCGAGAACATAAACGGT
ACAATGACAAAGGTTGAGCTGATGGAAGCTCAAGATAAAGAACTTAAGTTGGCGCAACAG
GACCGGACTATGGAACAAACGAAAGAGAAAAAGAATGCCTTGGAGGCTTATGTCTATGAA
ATGCGGAATAAGCTTTTCAACACGTATCGAGGTTTCGCATCTGATAAGGAGAGAGAGGGC
ATTTCCAGGAGCCTACAGGAGACGGAGGAGTGGCTTTACGATGAAGGGGAGGATGAAACC
GAAGGCGCTTACACTTCCAAATTAGAATCTCTTAAGAAGTTAGTGGATCCGGTTGAGATT
CGATATAAAGATGAAGAAGCAAGAACACAGGCTTCAAGAGATCTACTGAAGTGCATTGCG
GATTTACGAATGTCGACAAAATCTTTGCCAAAAGAGGATAGAGAAGCGATAATGAATGAG
TGCTACAAAGCCGAGCAGTGGCTGACCGAGAAAACTCAGCAACAAGACTCTTTACCTAAG
AACACTGACCCACTCTTATGGTCAAGTGAGATTATAAGCATGACAGAAGATCTAAATATG
AAATGTAAGCAAGTAGTAACGCGGAAGGCTTCTCATCGGGATCTAGACAACTAG
>EDWA@DN19387_c0_g1_i1
ATGGCAAGCAAGCACGGCCGTGATCAAGCGATGGATTTCCAGGGCTTTTTGAATGACTTG
CAGGACTGGGAACTTTCACTTAAGGACAAAGACAAGAAAAAAACATCCCAGGCTTCTGCC
AAAGAACAATCGGGTACCAATGAGAAAGGAAGGCTGACAGGAAAAAGGCCCCTAAATAGT
TCGTCGTCGACTACCAGTTTGGGGCAATATGATTATGTACAGAATTATGATAAATGGAGC
AGTTTATCAACAAGCTTCGGTACTGAAGAGAATATGCCTGATGCTAATTCTGAAAAGGAA
CTGGGAAATGAGTATTTTAAGCAAAAGAAATTTAAAGAGGCTATCGATTGCTACTCAAGA
AGCATTGCCCTGTCTCCAACAGCTGTGGCTTATGCAAATAGGGCCATGGCCTATCTTAAG
CTCAGAAAGTTTCAAGAGGCCGAGGATGACTGCACAGAGGCCTTAAATCTGGATGATCGC
TACATAAAAGCTTACTCACGTCGAGCAACTGCTAGAAAAGAACTTGGTAAACTTAAAGGA
TCTGTTGAAGATGCTGAGTTTGGCCTGAGGTTAGAGCCTAAGAATCAAGAAATGAAGAAA
CAACATGCAGAGTTTAAGACATTGTATGAGAAAGAGGTTCTGCAGAAGGCATCAGGGGTT
ATAAGGAGGTCTATGCAAGGAGGTCAGGATGTAGGGAAGTTAGAGAAAAAAGAAAATGGG
CTCGGGGTGCATCCTGTCTCGGATAGTACTCAAGGGATGGGAGTTTCCGCAGTTCAAGGG
CATCAATCTAAGGTTTCCGAAGTTGACATGCAAAAGAAACCTGAGAAGATGTCTGTAACT
TTGGAGGAAATAGGGAAAAGAAATATCAGGGCTGGAAGCAGAACAGATGGTACTCAACTA
GATGCTGGTATTGCTGGTCCAGATAACATTAAGAGAAATACCAAAACTAGAAAGCAAGAG
CTGAAGCCTTCGGTGCAAGAGCTTGCTTCTCGAGCAGCTAGTCGAGCCATGAGTGATGCC
GCAAAAAACATCAGTCCCCCAAATACAGCATACCAATTTGAAGTTTCCTGGAAAGCCCTA
TCTGGTGACCGTTCCCTACAGGCTCATCTTCTGAAGGTTACGTCTCCAACTGCATTACCG
CACATCTTTAAAAATGCGATGACTGCTTCCATGTTGGTTGATATTGTTAAATGCGTTGCC
ACCTTTTTCAGGGAAGAAATGGATTTGGCTATTAAGTATCTAGAAAATTTAACCAAGGTT
CCAAGATTTGACATGCTTGTCTTGTTTCTTTCACCTACTGACAAAGCTGATCTTCTCAAG
GTATGGGATGAAGTATTTTGTAGTGAGGCAACTCCCATAGAGTGCGCAGAGATTCTCGAT
AACTTGCGGTCCGTGTACGGCCTCAAGAAATGA
>EDWA@DN19388_c0_g1_i2
AACATGGCTCTATTCCAACATATTTTGTTCCACTGTCTCGCGTTGCTTTGCGCGGCGAGC
TCGGTCTCTTCACATAGCAGGCATTACACCACTCCTAGCGTTCCACGGTTAACCGACATG
TTTAGCCATGTCTCGGTGAATCAAAGCTTGTCCAACTCTTTTGGTGGGCATAACATCAAG
CTTCTCAACAATGGGTCCATGGTCACTCTAGCTCTCGACAAAACCTCAGGGTCAGGATTG
GCTTCCAAGGACAAATATAACTATGGATTCTTCAGTGCGGCAATAAAGCTACCTGCAGGT
CTCACATCTGGTGTTGTAGTAGCCTTTTATGTAAGCTCCTTTTCATCTCCATTTAACAAT
TTGTATGTATATGTATATGAACTTGTATTTGGTTAA
>EDWA@DN19389_c0_g1_i1
ATGGCACTTTTTGAATCAGAAAGTGTTGCCTATGGTGGCATCAAGACAGGATTGGCAGCA
CAAGCACCGCAATTGCCACCGCAGCGCGAGGAGTTAGCAGCGCAGGACCAATCTGTTTCT
TCCTTGAGCAAACAGGGTTCGATTTTCTCGCTTACTCTCGACGAGATCCAACTGAAGAGT
GGGAAGGCATTCGGGTCCATGAACATGGATGAATTCCTTGCCAACTTGTGGAATGTGGAG
GAAAACCAAGCTCCACCGCAGGTCGAACAAAACGGACCTTGCAATGACAAAGGCGACGGA
GGCCAACCGGCATTAGCACGACAAGGCTCGTTTTCGATCCCTACCCCACTTTGCAAGAAA
ACAGTGGATGAGGTTTGGTTTGAGATTCAGAAAGACTTACCGCAGCAGCGGAAAGCTAAC
ATGGCCGATCACGAACCGCCTCAGCGCCAACAAACATTCGGAGAGATGACATTGGAGGAT
TTTCTTGTCAAAGCTGGAGTTGTTCAAGAATCAGCAGCAGCAGCAGCTTCCCAACAAAAG
AATGTGGCACTGGCAGTGGCACCTACACAAACCAATGGCAGGGGTTTAGATGCAACCTAC
GGAATGGGGCACGGGCACGGGCACGGTATCGGACCGAAAATGCTGACATCTATTCAAAAT
AACAGTGCAAACATGGATGCAAACTTTGGAATGGGACATGTTATGGGGCTAGGATTCCCA
AGCCACCAAATTGTTGCCAGCAACTTGGCAGCACAGGGCAATGGTTACGCACCGGCATAC
CCGATTTTCACGCAGAGTAAAACTGTTATGGGGGAACCTTCTAATGCTGCTGAAAATGGT
AACGGCACCAATCGTATGTTAGATCCTGTCATGATACATACCAAGAAGAGGATCATAGAC
GGTCCGCCGGAAGTGGTAGTGGAAAGGAGACAGCGCCGAATGATCAAGAATCGAGAATCT
GCAGCAAGATCTCGAGCAAGGAAACAGGCGTATACAGTGGAGCTGGAATTAGAGTTGGAC
CAACTCAAACAGGAGAATGAAAAGCTTAAGCAGCTTGTGGAGGAAAACGAGGAAAGGCGA
AAGCAAGAGGTAACTCTTAAACATGTTTTGCGTAGTTGTTGCAGACTTACTGCCATGAAT
TTGGCATACTTATGTTGTAAGAAAATGAATGTTTTGATATATGATGAACACATGAACAGG
TTCTGA
>EDWA@DN19389_c0_g2_i1
ATGATGGCATTTTCCGAATCAGAAAGTGTTGCCTATGGCGGCACCAAGAAAACAGGATCG
CCACATGATGAAATAACACCGGAACCGGAACCGGAACCGGATCAGTCGAGTTCTTCCTTG
AACAAACAGAACTCCATTTTCTCGCTTACTCTCGACGAAATTCAGCTCAAGAGCGGCAAG
AGTTTTGGGTCTATGAACATGGATGAATTCCTTGCTAACTTGTGGAATGTTGAGGAAAAC
GGGCAGCAAGTTCCATCGCAGCAACTCGATCAAACCGAACCGATCAATGGTGGCGACAAA
GGCGTAGGAAGCCAACCAAGTTTAGCAAGGCAAGGCTCGTTCTCCATCCCTACCCCACTT
TGCAAGAAAACGGTCGATGAGGTATGGTTTGAGATACAGAAAGAGTTGCCGCCGCAACGA
AAAGCTAACGACATTGTTGATCACGAACCTCCTCAACGGCAACACACACTTGGAGAGATG
ACTTTGGAGGATTTTCTCGTCAAAGCAGGAGTTGTTCAAGAGCCACCAGGATCGTCTCAA
CAAAACAAGCCGGCCCCTAGTCGGATCAATGGCCCGAATTTGGATGCAAACTATGGGATG
GGGCATGTGACCGGTTCTTGTCAACAAAAAATGTTGTTACCTATTCAAAATAACAATGCA
AGCATGGATGCAAACTTTGGAATGGGGCTAGGATTCCCTGGCCACCAAATTGTTGGATCC
AACAACTTGGCTGTCGGAAATAGCTACGGAGCAGGGTACTCGATTTTCAGGCAATGTAAA
ACTATCATGGGGGAATCTTCTAATGGTCCCCAAAGTGGAAATGGG
>EDWA@DN1938_c0_g1_i1
ATGGACCGTGCTGAACTAACCACTGAACAGGTTCTGAAGAGGGATATCCCATGGGAAACA
TACACGACAACTAAGCTGATTTCAGGAACAGGCCTTCAGCTGTTAAGGCGTTATGATAAT
AGAGCTGAAAGTGTCAGGGCACAGTTATTGGATGATGATGGTCCTGCCTATGTTCAAGTG
TTTGTTAGCATATTACGTGATATATATAAGGAAGAAACAGTGGAATATGTTCTGGCTTTA
ATTGATGAAATGCTTACAGCCAATCCAAAACGAGCCAGATTATTTCACGACAAGTCTCTT
GCAAATGAAGATACTTATGAACCTTTCTTAAGGTTGCTGTGGAAAGGTAACTGGTTCATA
CAAGAAAAGAGCTGCAAGATACTTTCCTTGATAGTAAGTGCCAGGCCAAAAACCCAGGAT
GGTGTTGTTGCAAATGGAGAATCCTCAAATTCAAAGGCAAAGCTCACGACCATTGATGAT
GTACTAAAAGGATTGGTTGAATGGCTTTGCACACAGTTGAAGAAGCCTTCCCATCCTAGT
CGTGGTATTCCAACTGCTATTAATTGTCTTGCAGCATTGCTGAAGGAACCTGTTGTCAGA
TCTTCCTTTGTTCAAACAGACGGAGTGAAGTTGTTGATTCCTTTAATTTGTCCGGTATCC
ACCCAGCAATCAATCCAGCTTCTTTATGAAACATGTCTTTGTGTGTGGCTTTTATCCTAC
AATGAACCGGCGATCGAGTACTTGGCAACCTCTAGGGCTCTACCCCGACTGGTTGATGTT
GTTAGGAGCTCCACGAAGGAGAAGGTTGTCAGGGTGGTTGTATTGACCTTTAGGAACTTG
TTGTCCAAAGGCACATTTGGTGCTCAGATGGTTGACCTCGGGCTGCCACAAATTGTTCAG
AGTTTAAAAGCTCAAGCATGGAGTGATGAGGATCTGTTGGAGGCTCTCAATCAACTGGAA
GGTGGGCTGAAAGATAATATTAAGAAATTGAGTTCCTTCGATAAATATAAGCAGGAAGTT
CTTCTTGGTCATCTTGATTGGTCACCCATGCATAAAGATCCGCAGTTTTGGCGTGATAAC
ATTACATGTTTTGAAGAGAATGATTTCCAGATTCTTAGGGTCCTACTCACAATTATGGAC
TCCTCCACCGACCCAAGAGCTCTGGCTGTTGCTTGCTTTGATCTTTCACAATTCATTCAG
AACCATCCTGCCGGTAGGGTGATAGTGAATGACCTCAAGGCCAAGGAACGGGTGATGAAG
CTGATGAACCACGAGAGCGTGGAGGTTACCAAGAACGCCTTACTCTGCATCCAGAGGCTT
TTCCTGGGTGCCAAATATGCCAGCTTTTTGCAGGTGTAG
>EDWA@DN1938_c0_g1_i9
TGGCTTTGCACACAGTTGAAGAAGCCTTCCCATCCTAGTCGTGGTATTCCAACTGCTATT
AATTGTCTTGCAGCATTGCTGAAGGAACCTGTTGTCAGATCTTCCTTTGTTCAAACAGAC
GGAGTGAAGTTGTTGATTCCTTTAATTTGTCCGGTATCCACCCAGCAATCAATCCAGCTT
CTTTATGAAACATGTCTTTGTGTGTGGCTTTTATCCTACAATGAACCGGCGATCGAGTAC
TTGGCAACCTCTAGGGCTCTACCCCGACTGGTTGATGTTGTTAGGAGCTCCACGAAGGAG
AAGGTTGTCAGGGTGGTTGTATTGACCTTTAGGAACTTGTTGTCCAAAGGCACATTTGGT
GCTCAGATGGTTGACCTCGGGCTGCCACAAATTGTTCAGAGTTTAAAAGCTCAAGCATGG
AGTGATGAGGATCTGTTGGAGGCTCTCAATCAACTGGAAGGTGGGCTGAAAGATAATATT
AAGAAATTGAGTTCCTTCGATAAATATAAGCAGGAAGTTCTTCTTGGTCATCTTGATTGG
TCACCCGTGCATAAAGATCCATTGTTTTGGCGTGAAAATATTTCATGCTTTGAAGAGAAC
GATTTCCAGGTTCTAAGGGTCCTCGTTACAATTATGGAGTCGTCTAATGATCCAAGAGCT
CTGGCTGTTGCTTGCTTTGATCTCTCGCAATTTATTCAGCACCACCCTGCTGGCCGGGTG
ATAGTGAACGACCTCAAGGCGAAGGAACGGGTGATGAAGTTGATGAACCACGAGAGCGCG
GAGGTTACCAAGAATGCCTTACTCTGCATCCAGAGGCTTTTCCTGGGTGCCAAATATGCC
AGCTTTTTGCAGGTGTAG
>EDWA@DN19391_c0_g1_i1
ATGGTGATTGTATGCCAGACGTGTGGTGATCTAGGCTTCTCGGTGGCATTGATTTACTGT
GATAAGTGTCAGGCTTATGCTGTACATCGCTATTGCCTACCTAAATTACCAAAAACTTTT
GTGGAGCATGTTGTTTGGTTTTGCATCGACTGTGAGCCAAAGGTTGTGGAATCATCTAGT
CACCAGCATGCTGTCCCTGCAACTGGTCCTCAATCAAGAGTTGACAGTATTGTTGGAAAA
TCAAAGGGGAAGAATGGCATCAAGTTAAAGAAGAAGAAAAAGAAGAAGAGAAAGAGGAAG
AAGATTGAATACAATTGTGGCTCGTTGGCCGAATCAAATGTGCAAAGACAGGGTAGCCAG
ACACCGAGAGGATCATCGATAGTGGTTGGGCCTAGCTCTAGTAAAGAAGCCGGACATACT
GAAGCTAAAACCTCTCCTTCAAATTCTTGTTCATATTCAGATGATGTTGTTGGACGCATT
CATGTTGTGGATACGAGCAACCAAATTCCAAGGAATATTTATGTACCTGCACAACCAATA
TTTGAATCGATTTGGAGGGGAAGTTTTGATATCTTTGTTGAAAACATTACTATTGAAGCT
GTAGCCCATTTGTCTAGCTTAGCATGCTTGAAAGTTTGTGACACGGCAAAATGCTTACCT
CAATTGCTTCACCTTGAATTGCTTCCAAGATGTGATGTGTGGCCGAAAGGTTTTAAGAAA
TCGGGGCCAAGTGATGAGAGTATTGCTCTTTATTTCTTTCCAAGTAATGAAAGGGAAGTG
AAGATTTTTAACAATCTAATAGATAAGATGATTGACAAAGATCTTGGCATCAGAGCTGTA
GTTGAAGATGTAGAACTCTTAGTTTACACTTCTAACTTGTTGCCTATGAACTTTGAGAGG
TTTCAGGGGAACTTATATTTGTGGGGGGCTTTTAGGGCAAAGCAACCTTCACATCATGGA
GAGGAGAATAGTTGTGCGACGGCTTTAACCTTGGATTCGTGCAGTCCCATTAGTCCGTTA
AGTGAGAATGGCAGCTCTCTTTTTGGCTATGGCAACTCCTGA
>EDWA@DN19393_c0_g2_i2
ATGGGGGCTGGTGTTTCTGGTCTTGCATCTGCAGATTCTCAATTCAAGACCGGTCTCAAT
GATTTGCCCGAGGGTTGTATATCGTCCATATACATGTACTTGGATCCGCCGGATATTTGC
AGATTAGCGGGGCTTAACAGGGCTTTCCGTGGAGCTTCATCGGCCGATTTCGTGTGGGAA
ACGAAGCTGCCATCGAATTACAGGTATCTTGTGGAGAAAGTTATTGGTAAAAGTCCAGAG
TCACTGTGCAAAAAAGAGACTTTTGCTAGACTGTGCAGGCCTAATCGTTTTGATGGCGGC
ACCAAGGAGGTATGGTTGGATAAGAAGAGCGGTAAGCCTTGCTTGTCGGTATCGGCCAAG
GCGCTGAAAATTACTGGGATCGATGATCGGAGATATTGGAATCACATTCCAATAGAAGAA
TCCAGATTCGAGACGGTGGCTTATCTTCAACAAATTTGGTGGCTCGAAGTGGTCGGAGAA
TTAGAGTTCGAGTTTCCACCAGGATCATACAGTGTATTCTTCAGGCTGCACCTAGGCAAA
CCCTCGAGAAGATTCGGTCGACGGGTGTGCAACATTGATCAAGTTCATGGGTGGAACATG
AAGCCCGTCCGGTTCCAACTCTCAACGTCGACAGGCCAACAAGCCTCGTCGGAGTGTTAC
TTGTATGAACTCGGGAACTGGGTTCATTACCACGTGGGTGATTTCGTTGTCGTCGACGAC
TCGAATTCCCCGACGAAAATCAAGTTCTCGATGATGCAGATTGATTGTACACATACAAAA
GGAGGCCTGTGTGTAGATTCTGTGTTGATATACCCCAGTGAGCTTAGGCAGAGATTGAAG
TAA
>EDWA@DN19393_c0_g2_i3
ATGGGGGCTGGTGTTTCTGGTCTTGCATCTGCAGATTCTCAATTCAAGACCGGTCTCAAT
GATTTGCCCGAGGGTTGTATATCGTCCATATACATGTACTTGGATCCGCCGGATATTTGC
AGATTAGCGGGGCTTAACAGGGCTTTCCGTGGAGCTTCATCGGCCGATTTCGTGTGGGAA
ACGAAGCTGCCGTCGAACTACAGGTACCTTGTGAAGGAAGTTCTTGGGCAGAGTCCGGAC
TCTTTGTGCAAGAAGGAGACTTTTGCTAGACTGTGCAGACCTAATCGCTTTGACGGTGGC
ACCAAGGAAGTGTGGTTGGATAAAAAGAGCGGTAAGCTTTGCTTGTCGGTGTCGGCCAAG
GCGCTGAAAATAACCGGGATCGATGATCGGAGATATTGGAATCACATTCCAACAGAAGAA
TCCAGATTCGAGACAGTGGCGTATCTTCAACAAATATGGTGGTTCGAAGTGGTCGGAGAA
TTAACGTTCGAGTTTCCACCGGGATCATACAGTGTATTCTTCAGGCTGCACCTAGGCAAA
CCCTCGAGAAGATTCGGTCGACGGGTGTGCAACATTGATCAAGTTCATGGGTGGAACATG
AAGCCCGTCCGGTTCCAACTCTCAACGTCGACAGGCCAACAAGCCTCGTCGGAGTGTTAC
TTGTATGAACTCGGGAACTGGGTTCATTACCACGTGGGTGATTTCGTTGTCGTCGACGAC
TCGAATTCCCCGACGAAAATCAAGTTCTCGATGATGCAGATTGATTGTACACATACAAAA
GGAGGCCTGTGTGTAGATTCTGTGTTGATATACCCCAGTGAGCTTAGGCAGAGATTGAAG
TAA
>EDWA@DN19393_c0_g4_i1
ATGGGGGCCGGTGTTTCTTCTCTTCCAACAGATGCTCAAAGGGGTTTTCCTTTTCCATTA
GCCCCTGCTCTCGACGATGTGCCGGAGAGTTGTATATCGTCTATTCTGATGTACTTGGAT
CCGCCGGAGATTTGCAAGTTAGCCGGCTTAAATAAGACTTTCTACAGAGCTTCTTTGGCT
GATTTTGTATGGGAAACTAAGCTGCCATCGAACTACAAGTATCTGGTTAGGAAACTTCTG
AGCCAAAATCCAGACTCATTGGGCAAGAAACAGGCTTATGCAACACTGTGCAGACCCAAT
CGTTTCGACCGTGGCACCAAGGTAAACATTCTTTTTTATCACAGTTTTATACATTTCTTA
TTCATTTAG
>EDWA@DN19394_c0_g1_i2
ATGGCAGAATCCGAGCTCTTCGCTTCGAGGGAAATGATTAAGGATCCGGCTTCAATCGGA
GATTTTGAGTACCTTGAAAACAAAGCATTGGTTGTCAATGACAGGAGTATTGAAAGTTAT
GAGTATGAAGAAGTGATGAGAGAATTGGAATTGGTGAAACAAGAATTGAGTAAACTTAAG
CTTGATATGGCATCCGTTACGGAAGAGAAAGCAAGAGCAAAGAAGGAATTTGAAGTTTCG
AGCTCTAGAATGAGGTCTAATGGTGCCTCTGTTGAAGCACTCAGGGAACAAATTGAGGCA
GCTAATGAAGAGCATGTGCTAGTTGAGTTGGCTCAGATTGAAGCTCTGAAAGAAGCTGGA
GAAATCGAAGCTCAAAGAGTGAAAGAAGCTGGCGAGTTCTCGTTTTGGATGGAGGAAACA
AAGAAGAAAAGGAAGGATGTAATCGAAGAGATTGATCGGTCGAAAGAGTTGGAAACAAAA
TTGGGTGTCACTTTCTCTGATATTAGTCTCTTACAAGAAGAGATGAAGCAAGTTAAGGGA
CTAGACAATGTGGTTCCGAGAGGTGACGATGATGACTTGAATCAACAAGATGATAGTTTT
CATAGTTTTGAGAGAGTGGAACCTTCAGTTTCATTGGAATCGATCAAGAAAGAGCTAGAG
GCAGCTAAGAAAGAATTGGATTCGATTAGAGATGAAGGTTTTCAGTTTATGTCCTCCATG
GATACCATAAGAAATGAGCTGAAACATGTTAAAGAAGAAACATCAAATTTGAAGAAAACA
GAAGAAAAAGCAGATTCGAAAGTTAAAAGCCTCAATTCGAAGCTGGTGAAAGCCAACTCC
AAGCTGGAAGCAGTGACTGCAGCTGAAGAAAAGGCTAAATCGATCGAGGCAAACCTTTCC
CTCACCCTTGAACAGTCAAGGGCAGAAGCAGAGGCATCAAAGAAAGAAAATATGCTTATC
ACCGAAGACATTGCAACTATCAAGGAAGAAATCCAGAAAACGGAGTCCGAAATAGACGTA
ACCGAGGAAAGATTGCTGGCAGCTATGCAAGAACTCGAGGCTGTTAAGTCATCAGAAGCT
TTAGCTCTAGAAAAGTTAAGATCCCTCATTGAGACTACAATGCAATCTAGAGCTTCAGCA
TCTGACCATAGCTCCACAATCACTGTCTCAAGGTTTGAGTATGACTATTTAACTGGACAT
GCAATTGGAGCCGAGGAAATCGCTGATAAAAAGGTTGCGGCAGCTCAGGCATGGATCGAA
GCTTTAAAGGCCAGTGAGAGGGAGATACTGATGAGAACTGAACTAGCTCATAGGGAGCTT
AGAGAATTGAGAGTACAGGAGGAGCATGATGTATCAGTTTCAGCAAAGAAAAATGTGGAT
TCACCAAACGTGCAATTACATTTGATTAGAGTTAGATCCACGAAAAGCAGTGGCAATTGG
ACCCCTTCACGAAGAACAAAGCTCCGTAAATCCGCCACGACTGCAACAACGGAGAGTGGA
TCAACTTCATTCATCATTAAGAAGAAAAGAAAGTCGATGCCAAATTTAACCAAGTTCTTT
AATGGCAAGAAAGTTGGCAAAGATGAGTAA
>EDWA@DN19394_c0_g2_i1
ATGGATAGGGAAAAGTGTGAAGATAGGAGAAGAATTGGGTCAGTTAAAGCTGCTGTTAAT
ATGTATGGAGATATGATTTTGGATGAGAATTCTTCATTGAAGAAACCCCAGGAGGGTTTT
CCAGAGCCTTCTCCAAGGGTAAAAGAGTTTCATAGGGCAAGGAGGAGCTTGAACAGATAC
AAAGAGAGTAGAAAAACTGCAGAATCCGAGCTCTTTGGATCGAGGGGAACGGTTAACGAT
CCGGCTTCAATGGCCGAGGAATCAAATCTAGAGGCTAAGAGAAATGCATTTGTTGCCAAG
AGCAGGAGTGTTGAAAGTTATCAGTATGAAGAAGTGATGAGAGAATTGGAATTGGTGAAA
CAAGACTTGAGTCAACTGAAGCTTGATATGGCATCTGTTATGGAAGAGAAAGCAAGAGCA
AAGAAGGAATTTGAAGTTTCGAGCTCTAGAATGAGGTCTAATGGTGCCTCTGTTGAAGCA
CTTAAGGAACATATTGAGGCAGCTAAAGAGGAACATGTGTTAGTTGAATTGGCTCAGATT
GAGGCTCAGAAAGAAGCTGGAGAGATCGAAGCTCAAAAAGAGAAAGAAGCCGGTGAGTTC
TCGTTTTGGATCGAGGAAACGAAGAAGAAAAGGGAGGACATGATTGAAGAGATTGATCAC
TCAAAAGAGTTGGAAAAAAAATTGGGTGCCACATTGTCTGATATTAGTCTCTTACAAGAT
GAGCTGAAGCAAGTCAAGGGACTAGACAGTGTGGTTCCGAGAGGCGATGAGGATGGCTTG
AAGCAACAAGATGATAGTTTTCATAGTGTTGAAAAGGTGGAACCTTCAGCTTTCTTGGAA
TCGATCAAGAAAGAACTGGAGGCAGCTAAGAAAGAATTGGATTCCATCAAAGATGAAGGT
TTCCAGTATATGTCATCCATGGATATCATAAGAAATGAGCTGCAACATGTTAAAGAAGAA
ACATCAAAGTTGAAGAAAACAGAAGAGAAGGCGGATTCGAAAGTTAAAAGCCTCAATACG
AAGCTGGTGAGAGCCAAATCGAAGCTGGAGGCAGTGACTGCAGCTGAAGAAAAGGCTAAA
TCGATCGAGACGAACCTTTCCCTCACCCTTGAGCAGTCAAGGGCAGAAGCCGATGCATCA
AAGAAGGAGAAGATGCTTATCACTGATGACATTGCAACTATCAAGGCAGAAATCCAGAAA
ACTGAGTCCGAAATAGACATAACCGAGGAAAGATTGCAGGCAGCTATGCAAGAACTCGAG
GCTGTTAAGTCATCAGAAGCTTTAGCTCTAGAAAAGTTAAGATCTCTCATAGAGACAACA
ATGCAATCTAGAGCTTCAGCATCTAACCATAGTTCCACAATGACTGTCTCAAGGTTTGAG
TATGAGTATTTAACTGGACATGCAGTTGGAGCTGAAGAGATTGCAGATAAAAAGGTTGCG
GCAGCTCAGGCATGGATCGAAGCTTTAAAGGCTAGCGAGAGGGAGATATTGATGAAAACC
GAAACGGCTCATAGGGAGCTTAGAGAATTGAGAGTAGAGGAAGAGAATGATGTATCACTT
TCAGCAAAGGAAAATGTGGATTCACCAAACGGGCAATTACCTTTGATTAGAGTTAGATCC
ATGAAAAGCAATGGAAATTCGACCCCATCACGAAGAGCAAAGCACCGTAAATCCGCCTCG
CCTGCAATACAGGAGAGTGGATCAACTTCATTCACAATTAAGACGAAAAGGAAGTCGATG
CCAAATTTAACCACATTCTTAAATGGCAAGAAAGTTGACAAAGATGAGTAA
>EDWA@DN19396_c0_g1_i1
ATGGCCGATGAGGTAAATTCTGATTTTTTTGTCCAGCCTTTATTAATCTTTCATCCCATT
TATGGATTTTCAGAGCAAATGCATGACAAGTTCACTTCCCATAATCACACTCGATCAGAG
AATGCTCAACCGAATTCGCCACCTCACGAGCAAAACGACATGCCATCGGACCAAGAGGAA
ACTCAACGACGAGGCCAAAGATTTACAACACCAAACGATGAGAGTTTGAAAGGTTTCTTG
CACTTTACCAAAAACGAACTTGAGATCTTTAATCGTATCCGACATCGTACACTTCCGGTT
TGTAAGTATATTCCCACTCAAACTCTAGATCGTTTACACTTACGTGAGTCGATAATGTCG
CTTTTCGATAACATTGGTTGGCGTATGTTTCCTACAATTACCTGTGATACGTACTGCGAA
TTGGTACTTGAATTTTATTCTACTTTTTCATTTGAACGTAGTCGTGCCATGTCTCTCGAT
ACATCTAATGTGATATTTTTTCGACTTTTGGGTCAGTACTTTCGGTTGTCTATTACTGAA
TTTAATGTTTATATGGGTTTTGTCACTAACGTTTCAGACCTTAATTATCAAACTGCCCTT
TTAGACATACCGCAAGATTTCGATAATGACCTTTCCTTGGAGACTTTGACATGTTTTGCA
GGTTCTCAGTACAATCCGAAAACAACAAAAGACCACGACATTCATAGCCCTGCCTTACGC
TACATCCATCGATTCCTCGCTTACAATCTATCCGGCAGAAACGACACTTCCTCAACCTTG
AGTAAGACTAAGTTATTTTTTCTCTGGTGTATGCAAGTAAATATCAAGGTAAATCTTGAC
TTTTGGATGGCCTACATGTTTCATCGTGTAGCGCGAACCACTAGGCTACAACCACTAATT
TTTTGTCCTTACATTACTCATTTAGCATTACGCATTTTTACTGCTACTTTCGACTCATCT
CAATTTACTTACGCTTTTTCTATGAGTGCCTTAGATGAAAAATGCCTAGACGCCATGGGA
TTACTTGCAGGAACTCCAGATGCACCTTTTATTGTTTCCCCAAGCACTCTTCCGACTCGT
AGAGAACGAGTGTTTCAAAGACAAGCCCAGACACGACCAACACAAGAGGAACAACCCCGA
CGAGATATGGATGAGCGACTCCACTCCATAGAGACTGACTTGGCCGAGATCCTATCCTAT
CTCCGACCCAGCTCCTCCCGCAGACGACGAGGCCGCGATCGTTGCCGCAATTGA
>EDWA@DN19396_c0_g1_i2
ATGGCCGATGAGGTAAATTCTGATTTTTTTGTCCAGCCTTTATTAATCTTTCATCCCATT
TATGGATTTTCAGAGCAAATGCATGACAAGTTCACTTCCCATAATCACACTCGATCAGAG
AATGCTCAACCGAATTCGCCACCTCACGAGCAAAACGACATGCCATCGGACCAAGAGGAA
ACTCAACGACGAGGCCAAAGATTTACAACACCAAACGATGAGAGTTTGAAAGGTTTCTTG
CACTTTACCAAAAACGAACTTGAGATCTTTAATCGTATCCGACATCGTACACTTCCGGTT
TGTAAGTATATTCCCACTCAAACTCTAGATCGTTTACACTTACGTGAGTCGATAATGTCG
CTTTTCGATAACATTGGTTGGCGTATGTTTCCTACAATTACCTGTGATACGTACTGCGAA
TTGGTACTTGAATTTTATTCTACTTTTTCATTTGAACGTAGTCGTGCCATGTCTCTCGAT
ACATCTAATGTGATATTTTTTCGACTTTTGGGTCAGTACTTTCGGTTGTCTATTACTGAA
TTTAATGTTTATATGGGTTTTGTCACTAACGTTTCAGACCTTAATTATCAAACTGCCCTT
TTAGACATACCGCAAGATTTCGATAATGACCTTTCCTTGGAGACTTTGACATGTTTTGCA
GGTTCTCAGTACAATCCGAAAACAACAAAAGACCACGACATTCATAGCCCTGCCTTACGC
TACATCCATCAGTTCTTCGCTTACAATCTATCCGGCAAAAACGACACTCCCTCAACCTTG
AGTAAGACTGAGTTATTTTTTCTCTAG
>EDWA@DN19396_c0_g1_i4
ATGTCGCTTTTCAATAACATTGGTTGGCGTATGTTTCCTACAATTACCTGTGATACGTAC
TGCGAATTGGTACTTGAATTTTATTCTACTTTTTCATTTGAACGTAGTCGTGCCATGTCT
CTCGATACATCTAATGTGATATTTTTTCGACTTTTGGGTCAGTACTTTCGGTTGTCTATT
ACTGAATTTAATGTTTATATGGGTTTTGTCACTAACGTTTCAGACCTTAATTATCAAACT
GCCCTTTTAGACATACCGCAAGATTTCGATAATGACCTTTCCTTGGAGACTTTGACATGT
TTTGCAGGTTCTCAGTACAATCCGAAAACAACAAAAGACCACGACATTCATAGCCCTGCC
TTACGCTACATCCATCAGTTCTTCGCTTACAATCTATCCGGCAAAAACGACACTCCCTCA
ACCTTGAGTAAGACTGAGTTATTTTTTCTCTAG
>EDWA@DN19396_c0_g2_i1
ATGGAGTTTGACGGTGAGATCGTTAAATTTGACGTATACAAAGCAATGCGACATCCAGAT
AGTGTTGCTAGTATTAATTTTATCGATGTCATTGAACCTACCGCTGAAGAGTTTATAGAA
TCTAACTTATCTGATAATTTATGTAGGAAATTGGAAGGCCACGTCGAAAAAATTAGGGAG
TTGGAAAATATTTTATTTGTCAATTCTGATCTACACTTAACCCCTTCAAAAATTAAAAAT
TTCCCTTCCATTTTGCAGGCACTAGATATCAAGTTAAAATTTCTGCCAGATAATTTGAAG
TGCAAATTTTTGAGTAAAAGAGATATCTTGTCGGTAATTATTTTAGACAAGTTTTCAAGG
CTGAAAAATGTTTGA
>EDWA@DN19396_c0_g3_i1
ATGTGTGATTTAGGGGCCTCTATTAATGTTATGCCCCTTTCATTTTATAACTCACTTTCT
GCTGAGCCTTTGAAGGATACGAAAGTAACCATACATCTGGCGGACAGATCCATAATTTAC
CCGGAAGGATTGCTAGAGAATGTCCTGGTAAAGGTAAAAGATTTAATCTTTCCGGCAGAT
TTCTATGTCATAGACATGGAAAACGATCGGACTAATAATTCTTCCGAAATCCTCCTTGGT
CGTCCATTTTTAAGTACTGCAAATACGAAAATCGATGTGAGAAGCGGGATCCTTACAATG
GAGTTCGATGGCGAGGTGGTAAAATTTGATGTTTACAAAGCGATGCGACATCCTGATAAT
GTTGCTAGTATAAATTTTATAGATGTTATTAAGCCCGCCATTGAAGAATTTATAGAATCT
AAATTTGTTGATGATTCGTGCAGGGACTTGAAGGATCACGGCAAAGGAATTAAGGAGTTG
AAAAATGTTTCTTCTGTTCATTCTGATTTACGCCTAACTCCATTGAAATCTAAAATGTTT
TCTTTCATTTTGCAGGGATTGAATTTGGAATTAAAATTACTTCTAGATAAATTGAAGAGT
GAAAGAAAAAATTTTCCAGTAAAAAAACCCCATAATCGCAGAATTTCTCGTAGGGAAATA
CTCAGTTGGATAAAGCGCAAGAACTGGAAGAAGTATTTGTCGCAATGCCTGTAG
>EDWA@DN19399_c0_g1_i1
CAAAAATTCTTTTTTCCGAAACTGAAGGATGTGGATATCATTTATACCTTGCAGTGGATT
GCATCCAGAGAGAACATTGAAATTGAGAAAGATGCGCTTAAACTGATCGCATCTCGATCT
GACGGATCACTAAGGGATGCAGAGATGACACTTGAGCAGCTGAGTTTGCTCGGGCAAAAA
ATCTCCGTTCTGTTGGTTCAAGAGCTGGTTGGGCTTATCTCTGATGAAAAGCTCGTGGAT
CTTCTTGATCTAGCTTTATCGGCAGACACGGTAAACACCGTAAAGAGTTTGAGGCTGATA
ATGGAAACTGGTGTGGAGCCTTTAGCTTTGATGTCGCAGCTTGCTACTGTGATAACCGAT
ATTCTTGCTAGCAGTTATGAGTTC
>EDWA@DN19399_c0_g2_i1
GATTGTTGGAGTGCCATATCAAAGGTCATTGATCGAGTGCCCAGGCGTGTCGTTTTTATT
CTTGTCAGTTCAAGTCTTGATATTCTACCTCATATAATCGTGTCCAGGTGCCAGAAAATT
TTCTTCCCCAAACTGAAGGATGCGGATATCATTTATACTTTGCAGTGGATTGCATCTAGA
GAGGACATCGAAATTGATAAAGACGCGCTTAAACTGATTGCCTCTCGATCTGATGGATCA
CTGAGGGATGCAGAGATGACACTCGAGCAGCTCAGTTTGCTCGGGCAAAAAATCTCGGTT
CTTCTGATTCAGGAACTGGTCGGGCTTATCTCTGATGAAAAGCTGGTTGATCTTCTCGAT
CTTGCATTATCTGCGGACACCGCAAACACTGTAAAGAGTTTGAGGGTGATAATGGAAAAT
GGTGTGGAGCCTTTAGCTTTGATGTCGCAGCTTGCTACTGTGATAACCGATATTCTTGCT
AGCAGTTATGAGTTC
>EDWA@DN1939_c0_g1_i1
ATGTTTCTCAAGGTGCAGATGCCATGGAATGTCATAATTCCTGCTGACAGCTTGGATGCG
AAAGGCTTGATGCTCAAGAAGGCGATAGTGATCCGCCTTATGGACGAGTTTGCTTGCAAG
AAGGCCACCAAGGATCTCGGATATTTCATGGCCGTAACAACCCTAGAGAGCATCGGAGAA
GGCAGAGTTCGGCAGAACACGGGGGATGTGCTTTTCCCTGTTGTCTTCAGCGGAATCACA
TTCAAGATGTTCAGAGGAGAGATTCTGCAAGGGGTTGTACACAAGGTACTAAAACATGGA
GTGTTCCTGAGGTGTGGGCCGCTCCAAAACATTTATCTGTCGCACATAAAGATGCCGGAC
TACCATTACGTGCCGGGGGAGAACGGAATGTTCATGAACGACAAAGACTCAAAGATTGAG
AAGGACGTCGTCATTAGATTTATCGTGATCGGGACCAAATGGATGGAGGCTGAGAGGGAA
TTTCAGGCTTTGGTGAGCTTGGAAGGTGACTACTTGGGACCGGTTTCCTGA
>EDWA@DN1939_c0_g1_i3
ATGTTTCTCAAGGTGCAGATGCCATGGAATGTCATAATTCCTGCTGACAGCTTGGATGCG
AAAGGCTTGATGCTCAAGAAGGCGATAGTGATCCGCCTTATGGACGAGTTTGCTTGCAAG
AAGGCCACCAAGGATCTCGGATACTTCATGGCCGTAACAACCCTGGAGAGCATCGGTGAG
GGAAGAGTTAGACAGAACACGGGGGATGTGCTTTTCCCTGTTGTCTTCAGCGGAATCACA
TTCAAGATGTTCAGAGGAGAGATTCTGCAAGGGGTTGTACACAAGGTACTAAAACATGGA
GTGTTCCTGAGGTGTGGACCTGTCCAAAACATTTATCTGTCTCACCTGAAAATGCCTGAC
TACCGTTATGTGCCCGGGGAGAACGGAATGTTCATGAATGACAAAGACTCGAAGATCGAG
AAGGATGTTGTCATTCGATTTATCCTGATTGGGACCAAATGGATGGAGGCCGAGAGGGAA
TTTCAGGCGTTGGTGAGCTTGGAAGGTGACTACTTGGGACCGGTTTCCTGA
>EDWA@DN193_c0_g1_i3
TATGCACCTGTTATCTCAGCTGCTAAAGCATACCACGAGCAATTATCGGTTCCTGAGATC
ACGAGTGCTGTGTTTGAGCCCTCGAGCATGATGGCAAAGTGTGATCCTAGGCATGGGAAG
TACATGGCATGCTGCCTCATGTATCGAGGAGATGTTGTCCCCAAGGATGTTAATGCTTCT
GTTGCTACTATCAAAACGAAACGGACCGTGCAGTTCGTTGATTGGTGCCCGACCGGCTTC
AAATGTGGTATTAACTATCAGCCCCCAACTGTTGTACCTGGAGGCGATCTTGCTAAGGTA
CAGCGAGCTGTTTGCATGATAAGCAATAACACAGCAGTGGCCGAGGTGTTTGCACGCATC
GACCACAAGTTCGACCTCATGTACGCAAAGAGAGCT
>EDWA@DN193_c0_g1_i5
ATGAGAGAAATTATTAGCGTCCACATTGGCCAAGCCGGGATTCAGGTCGGCAATTCCTGC
TGGGAGCTTTACTGTCTCGAACATGAAATCAACCCTGATGGAACCATGCCCAGTGATACC
TCGGTGGGTGTGGCGCACGATGCTTTCAACACTTTCTTCAGCGAAACGGGTTCGGGAAAG
CATGTGCCCAGAGCTGTCTTTGTGGATCTGGAACCCACTGTCATCGATGAGGTTAGGACC
GGCGCTTACCGACAACTCTTCCACCCCGAGCAGCTTATTTCTGGAAAAGAAGACGCCGCT
AACAATTTCGCCAGAGGCCACTATACGATTGGGAAGGAAATTGTGGATCTCTGCCTTGAT
CGGGTTAGGAAGTTAGCTGATAACTGCACTGGGTTGCAAGGGTTTATGGTGTTTAATGCT
GTCGGCGGCGGAACTGGATCTGGTCTGGGATCTTTGTTGTTGGAACGTTTGTCGGTGGAT
TATGGAAAGAAATCAAAGCTTGGGTTCACCATCTATCCTTCACCGCAGGTCTCAACAGCA
GTTGTGGAGCCTTACAATAGTGTTCTGTCCACACATTCTCTTCTTGAGCACACCGATGTG
GCTGTGCTCTTGGACAATGAAGCAATTTATGACATATGCCGAAGATCCCTAGATATCGAG
AGGCCAACTTATACCAATTTGAACCGATTGATCTCTCAAATCATATCGTCCTTGACGACT
TCGTTAAGGTTTGATGGAGCCATTAATGTGGACATTACGGAGTTCCAAACCAATCTTGTC
CCATATCCCCGTATCCATTTCATGCTCTCTTCATATGCACCTGTTATCTCAGCTGAGAAA
GCATACCATGAGCAGTTATCAGTTCCTGAAATCACAAATGCCGTGTTTGAGCCCTCAAGT
ATGATGGCGAAGTGTGATCCTAGGCACGGGAAGTACATGGCATGCTGCCTGATGTATCGC
GGAGATGTTGTGCCCAAGGATGTTAATGCTGCTGTTGGTACTATCAAAACGAAGAGGACC
GTGCAGTTTGTTGACTGGTAA
>EDWA@DN193_c0_g1_i6
ATAACAGGTGCATATGAAGAGAGGCCGACTTACACCAACTTGAACCGTTTGATATCTCAA
ATCATATCGTCCTTGACGACTTCGTTAAGGTTTGATGGAGCCATTAATGTGGATGTTACG
GAGTTCCAAACCAATCTGGTTCCGTACCCTCGTATCCATTTCATGCTCTCTTCATATGCA
CCTGTTATCTCGGCCGCGAAAGCGTACCACGAGCAGTTATCGGTTCCTGAGATCACGAAT
GCTGTGTTTGAGCCCTCGAGCATGATGGCAAAGTGTGATCCTAGGCATGGGAAGTACATG
GCATGCTGCCTCATGTATCGAGGAGATGTTGTCCCCAAGGATGTTAATGCTGCTGTTGGT
ACTATCAAAACGAAGAGGACCGTGCAGTTTGTTGACTGGTGCCCAACCGGCTTCAAATGC
GGTATTAACTATCAGCCCCCAACTGTTGTACCTGGAGGCGATCTTGCTAAGGTACAGCGA
GCTGTTTGCATGATAAGCAATAACACAGCAGTGGCCGAGGTGTTTGCA
>EDWA@DN19402_c0_g1_i1
ATGGCTAGATCGTTGGATGAGAGACCTGGGATTAAATCTCAGTTCAACTCTGTGCTCTAT
CAACTCCTGCTGGACCCTAGTGAAAGAGTCTGTTTCGAGGCAATTCTATGTGTATTGGGT
AAACACGATAATACCGAAAGGGCGGAAGACCGAGCTGCAGGCTGGTACCGTTTAACCAGG
GAGATTCTAAAATTACCAGACGCACCATCGAATTCCAAAGACAAATCTCAAAAGACGAGG
CGCCCGCAACCCCTCATTGAACTTGTAATGAGAAGGTTGGAGAGCTCGTTTCGTAGTTTC
TCTAGACCAGTACTCCATGCTGCTGCTAGAGTCGTCCAGGAGATCGGGAAAAGCAGAGCT
GCAGCACATGCTTTAGGCTTACAAGATCTTGATGAGGGAGCTTATGGGAACAAATATGAG
ACTGTGGATTCATTCGATTCAGATATGAATGACAGCCCTCATCCTGAAGGTATCCGGAGA
GCCACTGGTGTATCCAATGCAGCTGCTGGCAAGGATACAATTGCAGGGATGCTAGCTTCG
CTAATGGAAGTGGTTAGAACAACTGTGGCATGTGAGTGTGTTTATGTTCGGGCAATGGTG
ATCAAGGGATTGATTTGGATGCAAAGTCCACACGACTCATTCGATGAACTAAAATCCATT
ATTGCATCTGAGCTTTCTGACCCAGCTTGGCCAGCAACGCTTTTGAATGATGTTTTGCTG
ACATTGCATGCCCGTTTTAAGGCGACACCAGACATGGCCATCACTCTTCTTGAACTTGCA
AGGATCTTTGCTACTAAAGTTCCAGGGAAGATCGATGCCGATGTTTTACAACTTCTTTGG
AAAACATGTCTTGTCGGAGCTGGTCCTAATGGGAAACACACCGCACTGGAAGCAGTCACT
ATTGTTCTAGACCTCCCACCCCCACAGCCTGGATCAATGTCTGGATTTACATCAGTAGAC
AGGGTATCTGCATCTGATCCAAAGTCGGCTATAGCATTACAGAGATTGGTCCAAGCAGCT
GTGTGGTTCCTTGGGGAAAATGCTAACTATGCTGCTTCGGAATATGCTTGGGAGTCTGCA
ACACCTCCTGGTACTGCATTGATGATGTTAGATGCAGATAAAATGGTGGCTGCTGCCAGC
TCCCGTAATCCCACACTAGCAGGTGCACTGACTCGACTACAGAGGTGTGCTTTCAGCGGT
AGCTGGGAGGTTCGCATTATTGCTGCTCAAGCTCTTACAACGGTAGCAATCCGGTCAGGT
GAGCCATTTAGGCTACAGATCTATGAATTTTTACATGCCTTAGCACAGGGT
>EDWA@DN19403_c0_g1_i1
ATGGAACAGCCTCTTCTCTCAGAGAAAAGAAGTGGAATTGATGAAAACGAGAGACTGAGC
TCGTACCAGTACCTGGGCAGAACAGGGTCGGCGATTCCGACGGCTTCGTTGGCGGGTGTG
GATGTTAGTATCGAAGAGATTCGATCGGCCACTTCTTTTTCTACTCATTACCCGCCGTCT
ATTCATGCTCCTTTGATCAGCTCCCCGGAACCCCATCCTAATGAGCAAATTGTTCCTCAC
CAGGGTCCTTATGCAACGGATTACGGCGCATACTCCAATGATTTTCAGAGGCAATTATTG
GATGAGGTTGAGATAAGAGAGTTGCTCATCGATCATATCGGTCATCGATGCTGTTGGGGG
AGTCGTCCTGCTCGTACATGGAAGATTCATGCTGTTGAGGATTGTAATGTTTATGTGGGA
ACTCTCGAAACTTTCTTAGAAGAAAGGGAAATGGTTACAGAAACAGAACCTTACCATGGT
GGTGACATTGATGGAAAGGATAATAGTCCTGAACTTGGCCTTTGGGAATTGGATTTAAGA
TCTCAATTCCCTGTTCTCTTTGTGCCGTATAAAGAAACACGAGTCAAGATTCCTCATAGT
GAGACCATTGAGAAATGTTCAGATTGTGCCGGACGAGGAAATATTCCATGTCCTACCTGC
AACGCAGACCAAGAACCTGGATTTTACAAAGAAAATCAGATGTCTCATTGCCCTGATTGC
TATGGAAGGGGATTAATTGCTCACAGAGATGGATCAGACACCATATGCACAAAATGTGAT
GGAAAGGGAAAGCTACCTTGTGCAACTTGTGGATCTCGTGGCTTACTTAAATGCGAGACA
TGTCATGGAAGCGGTTCTCTGTTGACACGCAAGATTGCCATTGCTAAATGGAAGACACTT
TCGACTCGAAAAGTAAGTGCAACAAGTGGAGCAGCATCGGTTCCGGACGAGATTTTCCAT
AGGGCCAAAGGTGTTCCATTGTGCAACACTCAGGCATATCAGTGCACTCCAGCCTATTTC
GCCGACTCTTTCTTCCTCAACAAGTTCTCTTCCGATGTCATTGCAGACAGGGCCTCCGTG
CCTCCAACTGCCAGGGTCATATGCGAACGACATACGATCTCGGTCGTTCCGGTGACCCGT
GTCACCATGCGTCATCGTAGCCAATTGTTCAGCTTCTACATCGTCGGATACAGCCGGGAG
GTGTACCTCAAGGATTACTACCCGGCTAGGTTTTGCTGGGGATTGTGCCCTTGCCTGGAA
TGGCTAAAACTGTAA
>EDWA@DN19406_c0_g1_i1
ATGGGTGCCAACTTATCTGGTGCTTCTGTTGAAGGCGATGGTGGCGGTCCTCCGTCGAGG
CCAAGACTCGGTGACATACCTGAGAGCTGCGCGGCCTTGATCTTAGCACGGTTAAACCCA
CCTGAGATTTGCAAGTTGGCCCGGTTGAACCAATCGTTTTACAGTGCTTCGTCGGCTGAT
TTCATATGGGAATCGAAATTACCATCCGGTTATAAGTTCATTATGGAGAAAGTACTGCAA
GCGGATACAGGTTTGAAGAATCTGCAGAAGAAACAACTTTATGCCAGGTTGTGCAGGCCT
AATCCCTTTGATGGTGGCACCAAGGTTAAACATTATTTAGTTTCCCTTTTTCTCATTTTT
AGTGGTTTATTTAGGTTAATGATCTAA
>EDWA@DN19408_c0_g1_i2
ATGACGACGACGACGATGATATTGCGGTCGCTTTTGAGTCCTCTTGAACGTTGCCTTGGT
GTGAGCGGTGGTGGGGATGTTTTAATGTGGCACGCCGACCTCAGATCCCACGCTTCCGGT
GATTATTCAATCGCCGTGGTTCAAGCAAACAACAATCTTGAAGACCAAAGCCAAGTCTTT
ACTTCTCCTATCGCTACCTACGTTGGTGTATATGACGGTCATGGTGGTCCTGAAGCTTCC
ATATTCGTCAACAAACATCTCTTCCCTTTCCTCCATAGATTTGCTACAGAACAAGGTGGA
TTATCTGCAGATGTGATAAAGAGGGCATTCAATGCCACTGAGGAAGAGTTTTTGCATTTG
GTGAAGCAATCATTCCCTCTGAGGCCTCAAATTGCTTCAGTTGGATCATGCTGTCTAGTT
GGTGCAATTTCAAATGATGTGTTATACGTGGCAAATCTTGGTGACTCGAGAGCCGTTCTT
GGCAAGAGAGTTTCGGAGGAGAAAGGAAACGAGGTAGTGGCAGAGAGGCTGTCAACAGAT
CATAATGTCGGAGTTGAGGAAGTCCGGAAGGAGGTCAAGGAACTTCATCCGGATGATTAT
CATATAGTTGTGTATACTCGCGGAGTTTGGAGGATTAAGGGCATAATCCAGGTACAGTTA
TGTTTTCAATTGGACATAGAAGAATTCAGGTGCTACTGCTACTTGTTCTATGAGTAG
>EDWA@DN19408_c0_g2_i3
ATGACGATGGTGTTGCGATCGCTGGCTAGGCCGCTCGAGCGTTGCCTTGGGTTGAGGGTT
GGTGGGGATAGTCTCATGTGGCATTCTGATCTTAAACCCCACGCTTCCGGCGATTATTCC
ATCGCCGTTGTTCAAGCCAATAAAAGTCTGGAAGATCAAAGCCAAGTCTTTACATCTCCT
TTTGGTACTTATGTTGGTGTTTATGATGGTCATGGTGGCCCTGAAGCTTCCAGATTTGTC
AACAAGCATCTGTTCCCTTTTCTCCACAGTAATTATTCTATGCCCTTTCAACAATTTTTC
TGGGTTTTGTTTAGATTGTTGGAAATGGGTTCTCTTCATTTTTACTTTTTTTTCTCTGCA
TGTAATTTCCCCTTTTTTGTGTATGTTTTGATTGGTTTTTAG
>EDWA@DN19409_c0_g4_i1
TGTGCAATGGTTGAGCAGGAGCAGGTCAAGCCCTTTGCCCCAATGGCCTTCAGAGCTCGC
AGCAGCAACGACCATGAAGCCTTGTCGTTGGAACTGCAGTCGAAAAACAGACGATATGTC
CACTGCTGCGGCAGTATCGCCGCACTTTTCTTAATCCTAGCCACCGTTGTTTTAGCCCTG
TTTTTCACTGTTTTCCGTATACAGGATCCAATGGTCAGGTTGAACTCCATAACAATCCAG
AGCCTGGAGATTTCAAACAAGGGAATTCTAAGGACTGATGTGAACGTAACACTTTTAGCC
GATGTTTCAGTGAAGAACCCCAATGCAGCGACCTTCAGATTCGGTAACGGCACGACGATG
ATTTACTACGGTGGCAGGGTGGTGGGTGAGGGCATCCATTCCCAAGGGGAGGCTAAGCCT
AGGCGTACGCTGCGGAGGAATGTGACGGTGGAAATAAATCCCGAGAAATTTCTGGCCGAT
CCGAGCTTTGTGATTGATATCATCGGTTCAAAGGAATTGAACGTAAGTAGTTACACCAGA
ATCTCAGGCCGGATAAATATTATGAACATTATCAAGAGAAACGTTTTGGTGAAATTCAAT
TGTTCCACGACTTTTAGACTCGCCCTCTCCGGCGGAGCCTTTCATGAAGAGAAGTGTATG
CCAGAACTGGATTTCTAG
>EDWA@DN1940_c0_g1_i1
AAAATACGAGGGCTCATCGGAGTTTGTCCATATGAGATACCACATGGGAGAGTATTCTCG
CTCTCGCATTTCATTTTTTTCTCGGTTTTTCAAAAACCCCAGTTTTCAAAAATGCTCCGT
GTACCGGTGCTGCTCAGCTTCGTCGCGGTTGCTACACTGGTGGTGGTCGTAACTCCGGTC
ACTGGCTATCGTCCATGGCCATACTTCAAACCCAACAGCTCCGATTTAATGTTTGGTGGC
TCCAAAAAATACGAGGGCTCATCGGAGTTTGTCCATATGAGATACCACATGGGAGAGTAT
TCTCGCTCTCGCATTTCATTTTTTTCTCGGTTTTTCAAAAACCCCAGTTTTCAAAAATGC
TCCGTGTACCGGTGCTGCTCAGCTTCGTCGCGGTTGCTACACTGGTGGTGGTCGTAA
>EDWA@DN19410_c0_g1_i2
ATGTTGGGATTTTCTCTAAGATCGCCGGACCTTGTTATATGCACCGGATCACCGGATATT
CCATCAGAAGCATATGGAGATTCCGCTGAATTCTTGGAGAAACAAAGGTGTTCATTTGAG
CTTTCTTTAGAGAATGGCATTGATGGTTCTGATGGTAGTAAAGCTAAGCTTAAATCCCCT
ACTGTAAAGTTCTCCACAGTGTGCCAAACATTCCACAAAGAACCGTCCCCGGAATCTTCC
TTTGAGCTACTTCCATTACCGGAAACTGCAGACAATAAGCATGAACACCTTCCTGTTATA
AGCGTCAATATAGGGTGCTTAAACGGAGCAGTTGAATTCGATGGTGTAATTTATTCGAAC
GATAATTGTTATGTGGGTGGTGATGTTATAATTATTGGAGATGGAGTGGGAAATTCATTA
TACGACACAGCTCGAATCGGTGACTTCTCGTACAACTTTTCGACATTAGAGTCTGGCTTT
TATGCTATTGATATGCATTTTGCAGAAATAGTTTTCACTAGTGGTCCACCGGGAATTAGA
GTATTTGACGTGTTCATACAAGAAGCGAAGGTAAGAAAATCGGATTTGATGCTTTCGAAA
TCACATTATACTAAACCAGTTTTATTATATGCTCAAGTCGATTGA
>EDWA@DN19413_c0_g1_i1
CCCCTTATTTCGATCAAAATCGTCTGTTCATGCAAGATTCATGTCCCGCTCTTCATTTTT
TGCCATTTTGATTCTCGACAACACCTAAACATCTTCATTTTCTTGTTTTTTTGGATTAAA
CCTTCGTTCTTTAAAAAAACCAGCTCGTGTTCTTCCACTCCTCCCTATTCGATCCACAAC
GACCACCATAGATCCATTCCGAACTGTTTGACGGCCGCTGGAGGCGGTGTCGGCCACCAA
CAGCCACCGTCTCAGATTATCTTCAACCTTTTCTCGGTCACCGATCTGAACCTCCGGCCA
CCGTCCAAACTTTCCCGGGCAGCTTCCGTCGCCGCCTCTAAACCCTAA
>EDWA@DN19414_c0_g1_i1
ATGAGTTATCAGAGAGTTCCTCAAGATCCTTATCCTCCTCCCGGCTACGCCTCTCCTTAT
CCTCCACCTGGCTACCCTTCTGCTCCACCACCGCCGTATCCTCAGCCGCAACGCCCGCCG
TACGAGGGTTACCAAGGGTATTTTGCTCAAGGGTATCCGCCACCGCCACCTGGTCATCCT
CAATATCAAGAACACTGCCACCACTACGAGCATCACCATCACCATCACCAGAATCATTAT
GATGATGGCTGTTTATCTTTCTTAAAAGGCTGTTTGGCTGCTCTATGTTGCTGCTGCGTG
TTTGAGGAATGCTGCTGCTGCTTATAA
>EDWA@DN19414_c0_g1_i2
AAAATCGATCTCCATTTTTCATTTTCCCGGGAAAACGAAAACCTAAAGATTACGAGAAAG
ACAAACAGCAGCAGCAACAACATGAGTTATCAGAGAGTTCCTCAAGATCCTTATCCTCCT
CCCGGCTACGCCTCTCCTTATCCTCCACCTGGCTACCCTTCTGCTCCACCACCGCCGTCT
CATCCACCTTACGAAGGCTATCCGCCTCCGCCTCCGGGATATCCACCTTATCCGCAGCCA
CAACGCCCGCCGTACGAGGGTTACCAAGGGTATTTTGCTCAAGGGTATCCGCCACCGCCA
CCTGGTCATCCTCAATATCAAGAACACTGCCACCACTACGAGCATCACCATCACCATCAC
CAGAATCATTATGATGATGGCTGTTTATCTTTCTTAAAAGGCTGTTTGGCTGCTCTATGT
TGCTGCTGCGTGTTTGAGGAATGCTGCTGCTGCTTATAA
>EDWA@DN19414_c0_g1_i4
AAAATCGATCTCCATTTTTCATTTTCCCGGGAAAACGAAAACCTAAAGATTACGAGAAAG
ACAAACAGCAGCAGCAACAACATGAGTTATCAGAGAGTTCCTCAAGATCCTTATCCTCCT
CCCGGCTACGCCTCTCCTTATCCTCCACCTGGCTACCCTTCTGCTCCACCACCGCCGTCT
CATCCACCTTACGAAGGCTATCCGCCTCCGCCTCCGGGATATCCACCTTATCCGCAGCCA
CAACGCCCGCCGTACGAGGGTTACCAAGGGTATTTTGCTCAAGGGTATCCGCCGCCGCCG
CCGGGTCATCCCCAATATCAACACTGCCACCACTATGAGCATCACCATCACCAGAATCAT
TATGATGATGGCTGTTTCTCTTTCTTAAGGGGCTGGTATGTATTTCTTTATTGTCTATTG
ATTGATCTGTTTGGTGCCAAAAGATCTGATTTTGGTTGCTTAATATGTTAA
>EDWA@DN19414_c0_g2_i1
ATGAGTTACCAGCGAGCTCCTCAAGATCCTTATCCTCCTCCCGGTTACAATCCTTATTCG
CCACCACCCCCACCCTCTACAGACGGCTACCCATCTGCCCCACCTCCGCCATCTTTCGAA
GGCTATCCACCGCCTGGATATCCCGCTTATCCTCCTCCACAGCCACCACGCCAACCGCCC
TACGAGGGTTACCAAGGCTATTTTGCCGAAGGGTATCCGCCCCCTCCAGGTGGTCATCCT
CAATACCAACAATGTCAGCCCCAATATGAGCAGTGTCATTACCAGGACCAATCTGATGCT
GGATGTTCCTCTTTCTTACAAGGCTGTTTGGCGGCTCTCTGTTGCTGCTGTGTGTTGGAG
GAGTGCTGCACATGA
>EDWA@DN19415_c0_g1_i3
ATGGAGGGCTCCTCTTCTCAGCACTTAGAGTACGATAAACCGCCTTCCGGCGCTTCCAAG
TTCCTCTTCAACCTTCCCTCTCGCGGCCACCTCTCCGCCACCGTCATCTCCTCCAATCCG
GGGGGGATGCGAGTTTATATTTGTGAGCACAACACTTCTCCACCAGAGAGCCAGCACATA
AAGACAAACCAACAGAACATACTTATTAGATCACTCATGCTTAATGATAAGAATGGTGAT
TCTAGATCAAAGGATGTGAAAACTGCAGCTGAGGGTCCCAGAAAGAGGGCTGCTGAAAGA
GTCATGGATAGCAGGGCTTCTGCAAAGAAAGCCAATACACAAGAGGGATCAAGCAGTCGT
GCAGCTGAGAAGGAGTACCATAGTTTAACCGTAGAGAGGCTTCGTGCCCTTCTTAAGGAA
AGAGGACTCTCTTCCAAGGGAAAGAAGGATGAACTGATTGCTCGCTTGAAATGTGTAAAT
GGTTCGTCTCAGAAGACAGACTGA
>EDWA@DN19416_c0_g1_i2
CAACCACGCACGGTTATTTCATTGTGGAAAGCTAATTTGGAGGAGCCAAAGCTTAAGCTG
GCTGATCCTTCTGTGGCAATTGTTGATAATTCCAGCAAAACACGCATTAAACTTGCATCT
TGCAATGAAAATGACTGCCAGCAACTGCAGTGGTTTTGTGATGCATGCAAAGGAATTCCG
CAGGCAAGGGGTCCTGCATTTCTGCATGTTTCTCATCCTCCGACTGCTCCGGCAACTGCA
TCACCAGATTCAGAGGATTTAGAATTAGCAATGGCAATCAATGCCTCCATCCAGTCAGCT
ATTGCGGAGATGCCCAGTTTTGATCTTCACTCCGGC
>EDWA@DN19416_c0_g1_i3
CAACCACGCACGGTTATTTCATTGTGGAAAGCTAATTTGGAGGAGCCAAAGCTTAAGCTG
GCTGATCCTTCTGTGGCAATTGTTGATAATTCCAGCATCTCAAGACGTGGGAGGCGGAGA
CGAAGTATTTACACCTCCCGAGAGGTGAGGTGTAAAGCTGGAATAGTTAGGCATAAGCAT
GAAACACGCATTAAACTTGCATCTTGCAATGAAAATGACTGCCAGCAACTGCAGTGGTTT
TGTGATGCATGCAAAGGAATTCCGCAGGCAAGGGGTCCTGCATTTCTGCATGTTTCTCAT
CCTCCGACTGCTCCGGCAACTGCATCACCAGATTCAGAGGATTTAGAATTAGCAATGGCA
ATCAATGCCTCCATCCAGTCAGCTATTGCGGAGATGCCCAGTTTTGATCTTCACTCCGGC
>EDWA@DN19417_c0_g1_i1
ATGCAGTGTTTTCTTCTCCCAGTCACTTTCTGTGACGAGATCTGCTCAATAGTGGCTAAC
TTCTGGTGGAACAACAGCGGGCACAAGGATAAAAGCATTCATTGGCTGAACTGGAAAAAC
CTTTTCCGCCCCAAAGATCAAGGTGGCTTAGGTTTTCGAAACCTCAGATCGTTCAATAAA
GCCCTGATTGCAAAAGTTGCATGGAAAGTTATTAAGAATCTGAATTCCTTTCTGGCTCAA
ACTCTCCAGGGAATTTACTTTCCAAATGAAAACATCTTCGAAGCCCCAAGATGCAACAAC
CCTTCATGGGCCTGGACATGTATTAGGGAATGA
>EDWA@DN19417_c0_g2_i1
ATGGAAGAGGAGGTGCCTATGCGGCTGCATTCGGCAGTGGAATATCTGTTGCATTGCCAT
TCCCATCAGCTCCGCTCCATCACTCTCTCTCCTGACCCTAAACTTCACTACCCTCTTTTC
CTAGATTATGCCGAGCTGATGGATGCTGATCCTCCTCTAGCCCGCCTCGTTTTCGCCAAC
CCAACTGACTATTTGAGATTCTTTGACCAAGCCGCCATTTTGGCTCATAAAAGAGTGTTG
AAAGCCATGGTATCACATGAGAAAGGAGTTGAAAAGAAATTCATTCATGTTCGTTTCAAT
GTCTGTGGCTCTCCTCTTGAATTTCCTGAGACATTTCCAAGAATTGGGCGTGTGAGGGTT
AAACACCGAGGAATTCTTCTTACTCTCAAGGGAACTGTAATTCGATCTGGAGCAGTGAAG
ATGTATGAGGGGGAGAGGACATATCAGTGCAAGAAATGCAAGCACATGTTTACTCTTTAT
CCCGAGCTTGAAACAAGAAACACAATAACGCTTCCATCAGTCTGCCCCTCTCAGAGGGTC
AATCCTTGCGAAGGCACTAAATTCATCTGGGTAGAAAATACCACAGTCTGTCATGATTAT
CAGGAAATGAAAATTCAAGAAAACACACAGGTGTTGGGTGTTGGTGTGATCCCTCGTTCA
ATTCTAGTAATTCTCCAAGATGATCTAGTCGACATTGTTAAAGCAGGAGATGATGTAATC
GTTACGGGGATCTTGACGGCCAAGTGGTCTCCTGATTTAAAAGATGTGCGCTGTGATCTT
GATCCCATATTAATTGCCAACAATGTGAGGAGAACTAATGAGCTGAAATTAGACATTGGT
ATTCCTGATGATGTTACTATGAAATTCAAGCAATTCTGGTTAGACTTTAGAGACACCCCA
TTGAAAGGGAGAAATGCTATTCTGCGAGGAATTTGCCCACAAGTTTTTGGACTCTTCACT
GTGAAACTTGCAGTCGCACTAACACTGATTGGAGGTGTTCAACATGTTGATGCTTCTGGG
ACAAAAATTCGAGGAGAGTCTCACTTGCTTCTTGTCGGTGACCCAGGTACGGGAAAATCT
CAGTTCTTGAAATTTGCTGCCAAATTAAGCAACCGATCTGTCATCACAACTGGCCTGGGA
AGCACTAGTGCTGGACTGACTGTTACTGCTGTCAAGGATGGTGGTAACTTTCATTTCACC
CTTATCGGAATTTTGGATTCCCTTTAA
>EDWA@DN19419_c0_g1_i1
ATGGGTTCTATAGTGGGGCATGTTTTACCAGGTTTAGCCTTCTTTTTACTCGGTTTTTGG
CATCTCTTTAATCATATCAAGCTCCATTCTCTCCACCCCAATTCCTACACATCTCCCTCA
TGGTTCCCCACTCCAAAATCAAGGCACTTAGAGCTCTTCCTAATCATGGCGGCCTCCTCC
ATCACCATCTCCATGGAGCTCATTATTGGCCCTGCAATGCACCGCTACCGACCTATTGGT
CCGGACGGAGCCATCCCCTCGAACCGTCTCCGAAACTTCGAGCACTCCTTCATATCAATG
ACTTTCTTTACCTACGCAGCTTTTGCTATTCTGCTTGATAGAGTTTGCCCCAAAGCCACG
TATTGCCTGTCACAATTCATTGCGGCGGTAGCCTTTGCCCAACAGCTGCTCCTCTTCCAC
TTCCATTCGGCTGATCACATGGGGGTGGAGGGTCACTACCACTTGCTTCTGCAGTGTGTC
ATCTTTGTTTCATTAACCACCACACTCATGGCAATTGAGCTCCCTAAGAGCTTCATGGTC
AGCTTTACAAGGTCCTTGAGTATTGTGTATCAGGGAGTGTGGTTCGTAGTGATGGGAACC
ATGATCTGGACTCCAGCCCTGGTTCCCAAAGGCTGCTTGCTCCACTTTGAAGATGGTCAC
CAGATTATAACCTGCTCAAGCGACCAGGCACTGCGCCGCGCTAAATCATTGGTAAATATT
CTGTTCAGCTGGACCTTGATAGCGGTCACCATTTTCGCGATGGCTCTGTATTTGGGTTTG
GCCAAATTATATGGAGAAAAAGTGGAGGGCTCAACGCTGCAAAAGGAACAAGGCCAGCCA
CTGGCACTGGAACAAGACTCTGATGACTTTGAATCTCAGGCTTTATGCAGTTATGGACAT
TGA
>EDWA@DN1941_c0_g1_i3
ATGAGTACGGCAACAGCAACGGCGGCGGCGGCGGCTACAACCCAAACGAAGTTCATAAAA
TGTGTGACAGTTGGGGATGGAGCTGTGGGGAAGACTTGTCTCCTCATATCTTATACAAGC
AACACCTTTCCAACTGATTATGTTCCTACTGTTTTTGATAACTTTAGCGCCAATGTAATG
GTTGATGGGCAGACTGTCAATTTGGGTCTCTGGGATACTGCCGGTCAAGAAGACTATAAC
AGATTAAGGCCTCTGAGTTACAGGGGAGCTGACGTGTTTCTTCTTGCTTTCTCCCTCATA
AGTAGACCTAGCTATGAGAATGTATCTAAAAAGTGGGTCCCAGAGCTGAGACATTATGCC
CCGGCAGCTCCCATTGTTCTTGTAGGAACCAAACTAGATTTAAGAGACGACAGACAGTTC
CACTTGGATTACCCCGGGGCGTGTACTATTTCTACTGAACAGGGTCTTGAACTAAAGAAG
CAAATAGGAGCACTGGCATACATAGAGTGCAGCTCGAAGACACAGCAGAATGTGAAAGCT
GTATTCGATGCTGCTATCAAGGTGGTTCTTCAGCCTGCAAAGCAAAAGAAGCAAAAGAAG
AGACTGAGTATATGCGGTGTTCTCTAA
>EDWA@DN19421_c0_g1_i1
ATGCTACTCTCAGTGCCTTTTCCATCTCAAACCCTTTCCTTCTCAAAATCCCTTCTTTCC
CCAACTCCCCTTTTCCTTCACACCAAACTCTCCGCCCTCTCCCTCCACAACCCAACCCCA
CCGCCCAATACCATAATCCGCATGGGGGGTGGCCCCAGGACTTTTCCAGGTGGGGTCTCC
AAATGGCAATGGAAACGCATGCAAGCCAAGAAAGCCAAGCAACTCCTCAAGGCTCGACTC
GCCCGTGAACGCAACATCTACGAGATGCGCAAGAGGGCCGAGCTCAAAGCCGCCGTGTCC
GAACTCGAACGCCCTTGGGAAGTCGTTGAAAAAGCACCCAACTTGTTCTCCGTTTCCGCC
GATGAGCAAGTTAAAGTCTTGGCCGACAGGTTCCAGAAGCCTGGCGGTTTCGATATGTGG
AGTGACAGAGATGGGCCTCAGCTGTTTGATACTGTTGATGAGTTGCCTTCCGCCAGGTTC
TTCCCTAAAGGGGTTGTTCACAGTGTTAAGCCGTATTTGGGGAGTAGAGGGAGTGATGAA
AATACTAAGCTTTTGAGTGAAAACAAGGGAGACGAGACTGGGAATGGAGATGGTAGTGTT
GCGGAGAGAAATGGGAAAAAGAACGGTGTTAAATGGAGGAGGAAAGGATTTAGGAGAAGG
TTTGGTGCTGCTGGGGAGGCTAATTCTGATGGGAAGATAAGTAATTCCAAGTCTGAAGGT
CTTGATAAAAGGACCTTCAAGTCTGGGATTTATGATAAAAGAAGTGATTTCAAGTCTGAG
GTTTATGATATGAGCTTGCAAAGAGATGGGAGTTATGGGATTAATAGGAAAAACTGA
>EDWA@DN19423_c0_g1_i2
AAGGAGTCTACCCTCCACCTTGTTCTTCGGCTCAGGGGTGGTATGCAGATCTTTGTAAAA
ACCCTCACTGGCAAGACAATCACCCTTGAGGTGGAAAGCTCCGACACCATCGATAATGTC
AAGGCCAAGATCCAAGATAAGGAAGGGATTCCTCCAGATCAGCAGAGGCTTATCTTTGCT
GGTAAACAACTGGAGGACGGTCGCACCCTTGCTGACTACAACATCCAGAAAGAGTCTACC
CTGCACCTTGTCCTTCGGCTCAGGGGTGGCATGCAGATCTTTGTGAAAACCCTCACTGGC
AAGACAATCACCCTTGAGGTGGAAAGCTCCGACACCATCGATAATGTCAAGGCCAAGATC
CAAGACAAGGAAGGAATCCCACCAGACCAGCAGAGGCTTATCTTTGCCGGTAAACAGTTG
GAGGATGGCCGTACCCTTGCCGACTACAACATCCAGAAGGAGTCCACTCTCCACTTAGTC
CTTCGTTTGAGGGGTGGTATGCAAATCTTTGTTAAGACCCTTACCGGCAAGACC
>EDWA@DN19423_c0_g1_i3
ATGTCAAGGCCAAGATCCAAGATAAGGAAGGGATTCCTCCAGATCAGCAGAGGCTTATCT
TTGCTGGTAAACAACTGGAGGACGGTCGCCAAGGAAGGAATCCCACCAGACCAGCAGAGG
CTTATCTTTGCCGGTAAGCAGCTGGAGGATGGCCGTACCCTTGCTGACTACAACATCCAG
AAAGAGTCTACCCTGCACCTTGTCCTTCGGCTCAGGGGTGGCATGCAGATCTTTGTGAAA
ACCCTCACTGGCAAGACAATCACCCTTGAGGTGGAAAGCTCCGACACCATCGATAATGTC
AAGGCCAAGATCCAAGATAAGGAAGGGATTCCTCCAGATCAGCAGAGGCTTATCTTTGCT
GGTAAACAACTGGAGGACGGTCGCACCCTTGCTGACTACAACATC
>EDWA@DN19424_c0_g1_i1
ATGAATTTGATGTTTGGTAATATTTTCAGGTACCCAATTTACCACATTCCGATGGGGAGG
ACCGTAAAGGATTTGTCCACATGTTTTCTTACTTACCACACTCTTTCATCTTCTTTCCAA
GATATGGAGCCGGAGGAGGACGGCGTCGAGGGTGCCGGAGGGAAGCGGAAGGAAGGGGAT
GGCATCTCGGTTCCGCCGTTCGGGTTGGCTACTTACAAGATGCAAGGGGACGTGTGGTTA
TCGGGGGATTTCGGACGGGACCGGGAGAAGGTGGTGTCGCTGTCGAGCGTGGCGGATTCG
TGGCTGAAGCAACTAAGGGTCCAGCACCATGACTTCAACTACTTCACCGGGATTCGACGC
GGCTAA
>EDWA@DN19428_c0_g1_i2
GCAGATGATGTAGAGGAAGAGGATGATGAACAGGGTTTCGAAGAAGCTTTACTACAAAGT
TCTCTAAATAGACCAAGGTCATCAATTGCAGATGATTGCAGAATATGTCATCCTTTCCGT
TTAATTCATGTTGGAAATCATCAAAAGATAGTGATTCTGGTTACTGTTCTTGTATTTCTT
TTAATGATGACATTTGCTGTGCTAATCTGGATAGGAATGGAAGATAATCCTATTGATTCG
TCAACAGTGGCTCGAGTTTATGTAGATCTTTCTGCTGTAGCACTAATATTGTTAGGTGGA
GCATTAGCATGTTATGGGCTCCTATTATGTCGGAAAATGAAGAATGTTAGATCTGAAAGA
GCTTCATCTGAGATTTGGAAGGTTGCAGGTTTAGCCATTATATCTGTTGTATGCTTCACA
TCCAGTGCTTTTGTGGCTCTTTTCACTGATATTCCGATGCTTTATCACTGGCATGAATTG
CACGTACATGGTGTTTATACTTCTACTTTACTGATTTTATATTATTTTATAGGTTCATCG
ATTCCATCAGCTTTTGTGTTATGGGTCATGAGAGAATTACCACCTGTATCGAAAGCTAAC
ATCAAAGAAGAATCGACAACAGTAACTTTCATTACCGATAGTTCAGCTGAAATCTGTCGT
CCGCAGAGCTGGACTGCCGCAGCAAGCTCGCAGATTCAGGTATCAAGAGGTAGTCCTATA
TGA
>EDWA@DN19428_c0_g1_i3
GCAGATGATGTAGAGGAAGAGGATGATGAACAGGGTTTCGAAGAAGCTTTACTACAAAGT
TCTCTAAATAGACCAAGGTCATCAATTGCAGATGATTGCAGAATATGTCATCCTTTCCGT
TTAATTCATGTTGGAAATCATCAAAAGATAGTGATTCTGGTTACTGTTCTTGTATTTCTT
TTAATGATGACATTTGCTGTGCTAATCTGGATAGGAATGGAAGATAATCCTATTGATTCG
TCAACAGTGGCTCGAGTTTATGTAGATCTTTCTGCTGTAGCACTAATATTGTTAGGTGGA
GCATTAGCATGTTATGGGCTCCTATTATGTCGGAAAATGAAGAATGTTAGATCTGAAAGA
GCTTCATCTGAGATCTGGAAGGTATTATCATATTATTCTTCATATTTTTGTGCTGTTTTC
TTTGGTCTCAAGTTAGAAGATTCATTATTCCTTGGCCTTTATCCTTTACCTATATCTTTG
TTAAAATCTGGCGTCTTTATAGTTATCTTATTTCTTTGCGTTAGTTTTTCCTGA
>EDWA@DN19429_c0_g1_i2
CTCTTCTTTGAAGCTCAGAGATCCGGTTACCTCCCTCGTAACCAGAGAATCACATGGAGA
GCTAACTCCGGTTTGAACGACGGCAAGGCTAGCGGGGTTGATTTGGTCGGAGGGTACTAC
GACGCCGGTGATAATGTGAAGTTCGGACTTCCGATGGCGTTCACCGTAACAATGATGTCC
TGGAGCATAATAGAGTACGGTAAACAAATGGCTGCCAACGGTGAGCTCCGCCATGCCATG
GAAGCCGTCAAGTGGGGAACCGATTACTTCATCAAAGCTCATCCCCAACCCTATGTTCTT
TACGGCGAGGTGGGAGATGGTAACAGTGACCACTACTGCTGGCAAAGACCAGAGGATATG
ACCACCGACCGTCGTGCTTACAAGATCGACCCAAGTAACCCCGGGTCGGATCTCGCCGGT
GAAACCGCCGCGGCTATGGCCGCTGCCTCAATCGTCTTCCGCCGCTCCAACCCTGCGTAT
TCCAGGGAGCTCCTTCGCCATGCCCACCAGTTGTTCAAATTTGCTGATAAATACAGAGGC
AAATATGACAGCAGCATCACCGTGGCTCAAAAATACTACCGATCTGTCAGTGGCTACAAC
GACGAGTTGTTGTGGGCCGCTGCATGGCTGTACCAAGCTAGTAACAATGAGTACTACTTG
AACTATCTTGGAACGAATGGTGACTCTATGGGTGGAACCGGCTGGGCCATGACTGAGTTC
GGTTGGGACGTCAAGTACGCCGGGGTTCAGACCCTTGTC
>EDWA@DN19429_c0_g1_i5
ATGGGGAAGTTACGGAGGCTCATTTCAATGGCTCCTCTGTTTCTACTGCTTTGCCTTCCT
TCTGCATTTGGTGGGCATGACTATGGCCAAGCTTTGAGTAAGAGTATTCTCTTCTTTGAA
GCTCAGAGATCTGGTTACCTCCCTCATAACCAGAGAATCACATGGAGAGCTAACTCCGGC
TTGAATGATGGCAAGGCTAGTGGGGTTGATTTGGTCGGAGGATACTATGATGCAGGCGAC
AATGTGAAGTTCGGGCTGCCCATGGCGTTCACCGTAACAATGATGTCCTGGAGCATAATA
GAGTACGGTAAACAAATGGCTGCCAACGGTGAGCTCCGCCACGCCATGGAAGCCGTCAAG
TGGGGCACCGACTACTTCATCAAAGCTCATCCCCGTCCCTTTGTCCTCTACGGAGAGGTC
GGAGATGGTAACAGTGACCATTACTGCTGGCAAAGACCAGAAGACATGACCACCGACCGT
CGTGCTTACAAGATCGACCCAAGTAACCCCGGGTCGGATCTCGCCGGTGAAACCGCCGCG
GCTATGGCCGCTGCCTCAATCGTCTTCCGCCGCTCCAACCCTGCGTATTCCAGGGAGCTC
CTTCGCCATGCCCACCAGTTGTTCAAATTTGCTGATAAATACAGAGGCAAATATGACAGC
AGCATCACCGTGGCTCAAAAATACTACCGATCTGTCAGTGGCTACAACGACGAGTTGTTG
TGGGCCGCTGCATGGCTGTACCAAGCTAGTAACAATGAGTACTACTTGAACTATCTTGGA
ACGAATGGTGACTCTATGGGTGGAACCGGCTGGGCCATGACTGAGTTCGGTTGGGACGTC
AAGTACGCCGGGGTTCAGACCCTTGTC
>EDWA@DN19429_c0_g3_i1
ATGGAGAAGTTAATGAGGTTGATTTCAATGGTCCCTCTGCTTTTAACACTCTGTTTTCCT
TTGGCATTTGCTGGGCATGACTATAACCAAGCTCTGAGTAAGAGCTTACTCTTCTTTGAA
GCTCAGAGATCTGGTTATCTTCCTCGTAACCAGAGAGTATCATGGAGAGCTAATTCCGGC
TTGAACGACGGCAAGGCCAGTGGGGTGGATCTGGTCGGAGGGTACTATGATGCCGGGGAC
AATGTGAAGTTTGGGCTGCCGATGGCATTCACCGTCACCATGATGTCGTGGAGCATAATA
GAGTACGGGAAGCAAATGGCTGCGAATGGAGAGCTTGGGCATGCCATGGAAGCCGTCCGG
TGGGGCACCGACTATCTCATCAAAGCTCACCCCGAACCTTATGTCCTTTATGGAGAGGTG
GGAGATGGCAACACTGACCACTACTGTTGGCAAAGACCCGAGGACATGACCACCGACCGT
CATGCTTACAAGATTGACCCAAGCAACCCCGGGTCGGATCTCGCCGGTGAGACCGCCGCT
GCCATGGCTGCCGCATCCATCGTCTTCCGCCGCTCCAACCCCGCGTATTCCACTGAGCTT
CTTCACCACGCGTATCAGCTGTTCGAATTTGCTGATAAATACAGAGGCAAATATGACAGC
AGTATCACAGTTGCCCAAAAGTACTACCGATCCGTCAGTGGCTAC
>EDWA@DN1942_c0_g1_i2
TTTTTTTTTTTTTTTTTTTTTTTGCCTCAATCAGGAACAACCATAGACTTTGATTGCTGT
ATTCCATACCACCATCATAATATGTACAAAATCAAACAAGAAAATGAGAAACCTAGTGAT
GCTATTTTGCCTACTCTTACACCATCAAATTACAACTATATCAAAAGCTCCACCCCTTTT
GTTGATTCTAAAAATGTTGGAGCTTTTGGGATTCTAACTTGGTTCTGGGCAATTCTGTGC
CTCTTCAAACCCATATTCCCCTCTGCAATTTCTGCTCCGAGCTACATACATCCTCAAAAT
AGAAAAAAAAAACTCTCTTCACCTGTGAAAAGGCAGCACCAGTCACCCCATTATATGTGA
>EDWA@DN19430_c0_g1_i1
ATGCCTGAGGTTTATATAGAAAACTTGACAAAGATGGAACCAATTATGAATGTTGGAGGA
ATGAATGACGCTAGAAAGAAATTAGTTTGTAATGTATGCAAGGTGAAGTATGGTGCATGT
GTTCGGTGCAGTCATGGAACTTGCAGAACCTCATTCCATCCTATATGTGCTAGAGAAGCC
AGGCATAGAATGGAAGTTTGGGGTAGATATGGGTGTGACAATATCGAGTTGCGGGTGTTT
TGCTCCAAGCATTCAGAAATCCATGATAACAGCAGTTCCCCACCACATGGAGAACTTTGT
GCTTCTGGCACTGACTCTTCTATGGACAAATCTCAAAATTCAAAA
>EDWA@DN19431_c0_g1_i2
ATGGCACTCCCAGGATCTAGCTTTTGCTACAATGTAAATGCTAATTGCATGCCATGCTCA
AGCTCTAATTGTTTCAAGAGTCTTGGTTGCCTTTTGCCACCACTTCCAATTCCAAAGCCA
TGTACTGTGGTTTTAGCTAAGGCTTCAGGAGGAAACAAGACCCGGTTTTTTCTGGGTCAG
TGTCTCTCCAAGTTGCCAAATGGAAGACCTCCACCCTTCGAACAAAATCTGCGTATGCTA
CCGTCAATGCCTTTTCAAGCCAAACGTGATGACATTGAGGGTAATCTAAGTGCTGAAAGC
ATCATATCTGATGAGCAAACCTTGCAGAGGGACCTTCAGACTGCCATTGAGGAAGAAAAC
TATGCTGAAGCAGCGAAAATCAGGGATGACCTCCGAGTCCTACACGAGGACAGTAAGGCT
TCGGTACTGGCAGCGAATTCTCGGTTTTATGATGCTTTCAGGAGAGGGGATTTAGCCACG
ATGCAGAACCTTTGGGCGAAAGGAGATGATGTTTGTTGTGTGCACCCAGCAGCAAATGGG
ATATCCGGCTATGATTTCGTAATGGAAAGCTGGGAGATTGTGTGGATGAACTATGAATTC
CCCCTAGAGATAGAGCTGAAAAATGTCTGTGTTCATGTTAAAGGAGATTTCGGGTATGTT
ACATGCATGGAATTCGTCAAGACGACAAAAGGTAACAATTGGGGAGCACAGTTCGTAACA
AACGTGTTTGAAAGGATCAATGGTCAGTGGCACATATGCATTCACCATGCTTCCCAAGCT
GACATTTGA
>EDWA@DN19432_c0_g1_i1
ATGTCTTCTTCTCTCCCGATGGAAGGAAATCGAGGGAAAATGAAAATGGAAGGAATCGAA
GGAAACGCATCGGCCGGCGAAGCAGTGCGTTACACCTTGAAACCGACGCGGATAAACAAC
GAGGACATTCTATTCTGCGTGGATGTGGACGCAGAGTCGCTTGTTGAAATGAAAACAGCG
GGAGTCAACAGATTGGATTCCATAAAGCAAGCCATCCTTCTCTTCGTCAACTCCAAGCTC
TCTATCAACCCCGATCACCGCTTCGCTTTCGCCACTCTCTCCAAATCCGCCTCTTGGCTT
AGAAAAGAGTTCAGCAGTGATGTTGAGTCTACCATTGCTGCGATTCGAGCTCTCTCGGCT
ACCACTGTCTCTTCTGGTCAAGCAGATCTCACCAATTTGTTCCGCTTAGCAGCTCATGAA
GCCAAGAAATCTCGTGCCCAGAACCGCATTTTAAGAGTGATTCTTATTTACTGCAGATCA
TCAACACGACCCCATCATCAATGGCCTGTAAACCAGAAGCTCTTCACTTTGGATGTGATG
TACCTCCATGACAAGCCTGGGCCGGATAATTGTCCCCAGGCAGTCTACGATGCACTCGTT
GATGCACTTGAACATGTTAGCGAGTACGAAGGATACATCCACGAGAGTGGACATGGGTTA
CCGCGTACCCTTTTCCGTTTCATGTCCATGTTGTTGTGTCACCCTCAGCAACGTTGCCCT
CAAGACGACTGTGATATTCCCAAGCCTCTCGTGAAGAAGTCAGCTGAACCTGCAAATGTT
GAAGATAATGTTCATGTATCCACCAGTCGGTGA
>EDWA@DN19432_c0_g2_i3
ATGATGGAGCCACCGCTTTTTTGCTGTGCCGCATCTGTAGACAAATGTGTCTTGACCAAG
TCAGGAAAATTTTATTTTTATTCCCTGTCCCTGTATATCCCTACATTTTTTGGTGTGTTG
GTGCTTCATAGTCTTCTTCTTGATGTGACCCTTTTTGAAGAACCTGGAGAAGGCTCACGA
AACTCTTGCTATATTCCCAGTTTGTGTTTTTCATTTCCCCTCATTTCTTTGCTCAATATA
GTAATCGCTTTTGGTCTATATTACTCGAATTCGGGTGTAAGTGTTGGATATGATTATGAG
TTTTTCTTCAGTTTTTTAATGTGTTTGGAGGTTTCTTGGAAGGTCATTCATACTTATCCT
TATATCAATGTCCGGATATGCTCAGATATGGGTACTTCATAA
>EDWA@DN19433_c0_g1_i5
ACAATTTTAGAACTCTGCCGTGCATTTGACCGTGTCTTCAAAGAGCATCTGGATGGAGGG
CGACCTGGTGGGGATCGGATATTTGGAGTTTTTGATAACCAATTGCCAGCTGCTTTGAAG
AAGCTACCCTTTGATCGTTATCTTTCATTAAAGAATGTCCAAAAAGTTGTCACGGAGGCT
GATGGCTACCAGCCACATTTGATTGCTCCAGAACAAGGATACAGAAGGCTCATTGATGGT
GCTATCAGCTATTTCAAAGGGCCAGCTGAAGCCTCCGTCGATGCTGTGCACTTTGTATTG
AAAGAGCTTGTAAGGAAGTCAATAGCTGAAACACAGGAATTGAAGCGATTTCCAACGCTT
CAAACGGACATAGCTACTGCTGCAAATGAAGCCTTGGAAAAATTCCGTGACGAAAGTCGT
AAAACAGTGTTACGGTTGGTGGAGATGGAATCCAGTTACTTGACAGCTGATTTTTTCCGG
AAGCTTAATGCCGAACCGGAAAAGACTACAAACCCATCTGGCAAGAAGTCTAATGCAGAA
TCAGACAAGAATGCAAAAACAGACGCAAACCAATCGCTCACCGGTGAACGTTTAAGTGAA
AGTTATCTCAGAAGGATTGGTATAAGATTTCTTTTCTTAAACTCAAACTGA
>EDWA@DN19436_c0_g1_i1
ATGTGTTCTCAAACATCATCCAGGCCGACGACAGAATTCGAGACTCAGCCTAAAGAGCTG
TTTAAAGGACAGAAATCGATGGAGCTAATGAGTAGTCCACAGTCAAGTGAGCTCTCTATA
ACATCAGGTTTCGATATTGGCAGTATTGATGGAAATAGCTCTTCTTGTTCATGGGCTAAT
ACTTTGTTTTTGGAATCTGCATGGTCAGATAAAAGACTTAGGAATCCAATTGATCACAAG
GCCATTACAGTTCCGGAAATGAGATTAATGGACGATTTTGTAGAGATGGAAAAATTAGCC
TTATCCGATGGTAAGGAGTTGGTTCCATTTGAGCAGGGCCAATGTGGCTTCAGCAATACA
AAGCAGATGCAGTCAAAAGATGTAGCTGGTGAAAGATCATTTGATTGGCTTCAGGTTGTT
TTGCAGGCTATCTCCGAGCACAAACGTATTTCCAACCGAAGTTTAGTTGACATTCTCGAG
>EDWA@DN19438_c0_g1_i2
ATGGAGAGAAAAGAAGGTATAATAAAGATGGAAGATGTACAGGGTAACCCATCGTATTCT
GAGTATACAGTGAATAATTTCCCATTACAAAGTATATTTGATTTGAGTAGCCGTGAAGAC
GAGAAGATCCGGTCGTTAGGGTTTATGGACTTGCTGGGTATTCAAGACTTGACCGGTTCT
CCTCTCTTGGATATCATGGTTCCCTCTCTAACCGCAACCCAAGCACCTCCCACTCCTCCT
TCCAAGAAAATCGACTCTCCCGAGGCTACTAATCAGCCTGCGACTCCTAACTTTTCCTCA
ATTTCATCCGCATCAAGTGAGGCTGTTAATGATGAACCAGTTAAAGCAGATGAGCAAGAA
GAAAACCAGCAAAAAACCAACAAACAGTTGAAACCCAAGAAG
>EDWA@DN19438_c0_g1_i4
TTTATGAAGTTGCTGGGTGTTCAAGATTTGGGTACTTCTTTATTTGATATGACAAAACAA
GCTCCATTAGTAACCCAGCCGCTGAATAATCCTTGTTCGACGAAGATTGAATCACCCGCA
GAGGTTTTAAATCAGCCTGCTACTCCAAACTCTTCCTCGATTTCATCGGCATCGAGTGAG
GCGGTCAACGATGAGCCTGATAAAGTGGGCGACCAAGAAGAAGACCAGCAACATACCAAG
AAACAGTTGAAACCCAAGAAGACAAATCAGAAGAGAGAGAGAGAGCCGAGATTCGCGTTC
ATGACAAAGAGCGAGGTTGATCATTTGGAAGATGGGTACAGATGGAGAAAGTACGGCCAA
AAAGCTGTGAAGAACAGTTTCTTTCCTAGGAGCTATTATCGTTGCACCACCACCTCATGT
AACGTGAAGAAAAGAGTGGAGAGATCTTTCAGCGAT
>EDWA@DN19438_c0_g1_i5
TTTATGAAGTTGCTGGGTGTTCAAGATTTGGGTACTTCTTTATTTGATATGACAAAACAA
GCTCCATTAGTAACCCAGCCGCTGAATAATCCTTGTTCGACGAAGATTGAATCACCCGCA
GAGGTTTTAAATCAGCCTGCTACTCCAAACTCTTCCTCGATTTCATCGGCATCGAGTGAG
GCGGTCAACGATGAGCCTGATAAAGTGGGCGACCAAGAAGAAGACCAGCAACATACCAAG
AAACAGTTGAAACCCAAGAAGACAAATCAGAAGAGAGAGAGAGAGCCGAGATTCGCGTTC
ATGACAAAGAGCGAGGTTGATCATTTGGAAGATGGGTACAGATGGAGAAAGTACGGCCAA
AAAGCTGTAAAAAACAGCACTTTCCCTAGGAGTTATTATCGTTGCACCAGCACCTCCTGT
AATGTGAAAAAAAGGGTGGAAAGATCTTTCACCGACCCAAGCATCGTGGTAACCACCTAC
GAAGGCCAACACAATCATCCCAGCCCACTCATGTCTCGTCCGAGTCACGGTGGTTCTCCT
CTGAACTCAGGCATCTCCGCC
>EDWA@DN19438_c0_g2_i1
ATGGAGAGAAAAGAGGGAATGAAGATAGAAGATGTACTGGGAAACTCATCGTATTCACAA
TACATGGTGAATAATCTCCCTTTACAAAGCATATTTGATTTGAGTAGCAGTGAAGACGAG
AAGATTCGCTCTTTAGGGTTTATGGACTTGATCAGTCCTCCTTTCTTGGAGATGATCGAG
TCACCTGAGGCTGAGCCTATTAATCAGCCTGCAACTCCTAACTATTCCTCGATTTCATCT
GCATCAAGTGAGGCTTTCAATGATGAACCTGTTCAACTAGATGACCGAGACGAAAACCAG
CAAAAAACCAAGAAACAGTTGAAACTGAAACCCAAGAAGACAAACCAGAAGAGACAGAGA
GAGCCGAGATTCGCGTTCATGACAAAGAGCGAGGTTGATCATTTGGAAGATGGGTACAAA
TGGAGAAAGTATGGCCAAAAAGCTGTAAAGAACAGCTCATTTCCTAGGTACTAA
>EDWA@DN19438_c0_g2_i2
ATGGAGAGAAAAGAGGGAATGAAGATAGAAGATGTACTGGGAAACTCATCGTATTCACAA
TACATGGTGAATAATCTCCCTTTACAAAGCATATTTGATTTGAGTAGCAGTGAAGACGAG
AAGATTCGCTCTTTAGGGTTTATGGACTTGATCAGTCCTCCTTTCTTGGAGATGATCGAG
TCACCTGAGGCTGAGCCTATTAATCAGCCTGCAACTCCTAACTATTCCTCGATTTCATCT
GCATCAAGTGAGGCTTTCAATGATGAACCTGTTCAACTAGATGACCGAGACGAAAACCAG
CAAAAAACCAAGAAACAGTTGAAACTGAAACCCAAGAAGACAAACCAGAAGAGACAGAGA
GAGCCGAGATTCGCGTTCATGACAAAGAGCGAGGTTGATCATTTGGAAGATGGGTACAAA
TGGAGAAAGTATGGCCAAAAAGCTGTAAAGAACAGCTCATTTCCTAGGTACTAA
>EDWA@DN19439_c0_g1_i2
ATGGGACTATGCTTTTCTAAGAGTGGGTCTGATCGCTTCGATTCCGATCAGCATGTCGAG
TTTGTTGGTGGAAACGTTCAACCTGTTACTTCCAAAGAGGATTGGGATCAGAAGTTGTCC
GACGCAAAGAGAGATGGCAAGATTGTCATTGCAAACTTCAGTGCAGCATGGTGTGGACCT
TGTAGACTGCTTGCACCATTTTATTCCGAGCTCTCTGAGAAGCATCCTTCTCTGATGTTC
CTGTTGGTAGATGTCGACGAACTCGATGTAAGTACAGAAAACTATATTGTTATGAAGTAT
GGGAACATAGTGGTGAAAAAAAGAATGGGTGTGTGA
>EDWA@DN1943_c0_g1_i2
ATGCTCCATTCAGGTTTAAATTTACACGTAGGAAGCAGAAAGATGAGCCGCAGGAATGGA
CCCAAGCTTGAGTTGAAGCTGAACCTATCGCCACCCAGGGTTAATCCGAGAGTTGAATCA
CCGGGGAGATCGGCAACCGTGTCACCGACGTCTCCTCCGAGCTCATGCGTGTCATCGGAG
ATGAACCAGGACGTCGGATACTTGAGCAGCCCCGAGGCGACATCCATGATTCTGGTGGGT
TGCCCCAGGTGCTTGATGTACGTTATGCTTTCAGAGGATGACCCTAAATGCCCCAAGTGC
AAGAGCGCCGTTTTGCTTGATTTCCTCCATGACACTGCCAGCACCACAACCACCAGGAAG
GGATGA
>EDWA@DN1943_c0_g2_i1
ATGAGTCGCAGAAATGGACCCAAGCTTGAGTTGAAGCTGAACCTATCGCCGCCGAGGGTT
AATCCAAGGGTGGAATCCCCGATCCGATCGGCAACCATGTCACCGACATCTCCTCCGAGC
TCATGCGTGTCGTCGGAGATGGACCAGGACGTTAATAATACCGGTAACGTCAGATACTCG
AGCAGCCCTGAGGCGACATCTATGGTTCTGGTGGGGTGCCCGAGGTGTTTGATGTACATT
ATGCTTTTAGAGGATGACTCTAAATGCCCCAAATGCAAGAGCGCCATTTTGCTTGATTTC
TTCCATGACACCGTCGTCACAACCACCACCGGCAAGACCATGAAGGGCTGA
>EDWA@DN19443_c0_g1_i7
ATGGCTTTGAATGCTGAAAATCGCGACGTGTGTGTTGAAAACAAGTTGGAGTTGGTTCAC
TCTGCAACAGAATCTTATGCTGATGAAGCCATTGAAGTCCTTAAAGCTGGGAAAGTTATT
GCAGTGCCCACTGATACACTTTATGGATTTGCTTGTGATGCTTGTTCTTCAGAAGCCGTA
AATAGAATTTACGAGATCAAAGGCCGCAAGCATACCAGTCCTCTTGCAATCTGTATTGGG
GATGTTTCAGACATAAAGCACTTCGCTGTCACGGACCATTTACCTGATGGCTTACTCGAC
TCTCTCCTGCCAGGACCGGTCACCGTCATACTAGGGCGAGGTGAATCTAGCATCCTTGAG
AAGTCTTTGAACCCAGGATTAGACAGTATAGGGGTGCGAGTGCCAGACTCCAACTTCATT
AGGATCATTGCCCGTGGTTCCGGAAGTGCACTGGCTCTTACTAGTGCCAACCTTAGTGGG
CAGCCTAGTAGTGTGAGCATCAATGATTTTGAGAACCTTTGGGAACACTGTGCATATGTT
TACGACGGTGGTGTGCTACCAGCAGGCCGTGCAGGATCAACAGTTGTGGACCTCACAAAG
CGAGGAAAGTACAGGATTCTTAGACCTGGAAGTGCGAAGGAAGAAACTGTTGCAATCCTT
GAAAAATATTCTCTTTTTGAAGAAACAACAAGCGTTTGA
>EDWA@DN19443_c1_g1_i1
AAAAAAAAAATTCTTCGGGGGTGGGGGGGGGCGATTGCCCCTCCCGAAGCCTTAATGGCT
CCGTCCCTGCTTACAGGCTTTGTGCTTAGCTCCCTTTGTTGGATTTATAAAAACTGCTTG
AAATGCAAATTTTCACAATCTTTGAATTTCCCATGCAGTGTTTATGGTGCTTCATTTTTT
GAAATGTGTATACCGTACATGTTTGAACAGTTGATTTTGCAGCACAATGGTTATACAGTT
ACAACTTTTCAGGGTTTATGCTGCTTCAAAACTTCATTTCTCTCCTCCTTTTGGTTTTTT
GTCATCTCTATTTAA
>EDWA@DN19443_c1_g1_i2
ATGGCTCCGTCCCTGCTTACAGGCTTTGTGCTTAGCTCCCTTTGTTGGATTTATAAAAAC
TGCTTGAAATGCAAATTTTCACAATCTTTGAATTTCCCATGCAGTGTTTATGGTGCTTCA
TTTTTTGAAATGTGTATACCGTACATGTTTGAACAGTTGATTTTGCAGCACAATGGTTAT
ACAGTTACAACTTTTCAGGGTTTATGCTGCTTCAAAACTTCATTTTTTGAAATGTGTATA
CCGTACATGTTTGAACAGTTGATTTTGCAGCACAATGGTTATACAGTTACAACTTTTCAG
GGTTTATGCTGCTTCAAAACTTCATTT
>EDWA@DN19446_c0_g1_i1
ATGATCCTTTTTCTTATTATATATTGCTCGCATTATCTCCTCCACTCCCCCTATTTCTTC
TGTATGGACCGCCCCGAACAAGGGAATGCCTCCCCGGAGGACCATGAACTGGAGCTAAAG
CTTCCACACTTGTTGTTTACGAAGACGGTTCGAGAACTCTATGCGAAGATTGTGAATGAG
TGGGATTTCCTCAAGAAGTCGGCATGCCAAACGGCAGCCGGGAGAGCCCTGTGGAAGCAT
GTGATTCATGACCCTCTTGCAGATGTGCTTGCAGGAGAAACATACCTAAGAAACCTTCAT
GAGAAGATTAAGAAAGATCGCCACAACAATGCTCGGGAAATTTCGGGAGTGATCCTTGCC
GTTCGAACCCTTTGGTTTGATTCAAAGATTGAAGCTGTTCTCGATTCCTTTGGTGGTGAA
GCTCAAGTTGTTCTCCTTGGTGCAGGTTAG
>EDWA@DN1944_c0_g1_i3
ATGAGTGCTTCAAAGTTCATTAAATGTGTTACGGTTGGAGATGGAGCTGTTGGAAAAACA
TGTATGCTCATCTGTTACACCAGCAACAAGTTCCCCACTGATTATGTACCTACAGTGTTT
GATAATTTCAGTGCCAATGTGGCTGTGGATGGGAGCATTGTTAATCTGGGTTTATGGGAC
ACTGCAGGTCAAGAAGATTATAGCAGGTTAAGGCCACTGAGTTACAGAGGTGCAGACATC
TTTGTCTTAGCTTTCTCACTAATTAGCAGAGCAAGCTATGAAAATGTTCTCAAAAAGTGG
ATGCCTGAACTACGCCGTTTTGCACCCAATGTTCCGATTGTTCTGGTTGGAACAAAGTTA
GATCTTCGAGACGATAGAGCATATCTTGCTGATCAAATGGGGTCTAATATTGTTACATCT
GCTCAGGGAGAGGAACTGAGGAAACAAATTGGTGCAGCAGCTTATATAGAATGCAGTTCC
AAGACTCAGCAGAATGTCAAGGCTGTTTTCGATACTGCGATCAAGGTCGTTCTTCAACCC
CCAAGGAGGAAGGAGGTGGCAAGGAAGAAAACACGCCGAAGGTCTGGCTGTTCAATCGCG
AGTTTGGTGTGTGGAGGATGTGTTGCATAA
>EDWA@DN1944_c0_g1_i7
ATGAGTGCTTCAAAGTTCATTAAATGTGTTACGGTTGGAGATGGAGCTGTTGGAAAAACC
TGTATGCTCATTTGTTACACCAGCAACAAGTTCCCAACTGATTATATACCAACTGTGTTT
GATAATTTCAGTGCCAATGTGGCTGTGGATGGGAGCATTGTTAATTTGGGTTTATGGGAT
ACCGCAGGTCAAGAGGATTATAGCAGGCTAAGGCCACTGAGTTACCGAGGTGCAGACATA
TTTGCCTTGGCTTTCTCGTTAATTAGCAGAGCAAGCTATGAAAACGTTCTCAAGAAGTGG
ATGCCGGAATTGCGTAGATTTGCACCGGATGTTCCGATTGTTCTGGTTGGAACAAAGTTA
GATCTTCGAGACGATAGAGCATATCTTGCTGATCAAATGGGGTCTAATATTGTTACATCT
GCTCAGGGAGAGGAACTGAGGAAACAAATTGGTGCAGCAGCTTATATAGAATGCAGTTCC
AAGACTCAGCAGAATGTCAAGGCTGTTTTCGATACTGCGATCAAGGTCGTTCTTCAACCC
CCAAGGAGGAAGGAGGTGGCAAGGAAGAAAACACGCCGAAGGTCTGGCTGTTCAATCGCG
AGTTTGGTGTGTGGAGGATGTGTTGCATAA
>EDWA@DN1944_c0_g1_i8
ATGAGTGCTTCAAGGTTCATTAAATGTGTTACGGTTGGAGATGGAGCTGTTGGCAAAACA
TGTATGCTCATTTGTTACACCAACAACAAGTTCCCCACTGATTATATACCAACAGTGTTT
GACAATTTCAGTGCCAATGTGGCTGTAGATGGGAGCATTATTAATTTGGGTTTATGGGAT
ACTGCAGGCCAAGAAGATTACAGCAGGTTAAGGCCACTGAGTTACAGAGGTGCAGACATG
TTTGTCTTGGCTTTCTCATTAATTAGCAGAGCAAGCTATGAAAATGTGCTTAAGAAGTGG
ATGCCAGAACTACGTCGTTTTGCACCAAATGTTCCGATTGTTCTCGTCGGAACAAAGCTA
GATCTTCGGGAAGATAGAGCATATATTGCTGATCAAATGGGGTCTGGTATTATAACATCT
GCTCAGGGAGAGGAACTGCGAAAACAAATCGGTGCAGCGGCTTATATCGAATGCAGCTCC
AAGACTCAGCAGAATGTGAAAGCCGTTTTTGATACCGCAATCAAGGTTGTTCTTCAACCT
CCGAGGAGGAAGGAGGCGGCGAGGAAGAAACGGCAGTACCGCCGAAGATCCGGCTGCTCC
ATCAAGAGTTTGGTCTGCGGCGGAGGATATGATGCTTAA
>EDWA@DN1944_c0_g1_i9
ATGAGTGCTTCAAAGTTCATTAAATGTGTTACGGTTGGAGATGGAGCTGTTGGAAAAACA
TGTATGCTCATCTGTTACACCAGCAACAAGTTCCCCACTGATTATGTACCTACAGTGTTT
GATAATTTCAGTGCCAATGTGGCTGTGGATGGGAGCATTGTTAATCTGGGTTTATGGGAC
ACTGCAGGTCAAGAAGATTATAGCAGGTTAAGGCCACTGAGTTACAGAGGTGCAGACATC
TTTGTCTTAGCTTTCTCACTAATTAGCAGAGCAAGCTATGAAAATGTTCTCAAAAAGTGG
ATGCCTGAACTACGCCGTTTTGCACCCAATGTTCCGATTGTTCTGGTTGGAACGAAGCTA
GATCTTCGGGAAGATAGAGCATATATTGCTGATCAAATGGGGTCTGGTATTATTACATCT
GCTCAGGGAGAGGAATTGCGGAAACAAATCGGTGCGGCGGCTTATATCGAATGCAGCTCC
AAGACTCAGCAGGTGAGTTTGATGTCATTTATGATTATGGCTTGTAAATGTACTTAG
>EDWA@DN19451_c0_g1_i1
ATGCAAATATTGAACAGAAAGAACCATAGCCAAGGGAAATCAATGCTTAATTTCAGAATT
ATTGCTGCATCCGAAAGCCATAACATTTCTCGTTGGAAAGCAGCAGTTAACATAGACCGA
ATGCAAAGAGCCACAAAATTTCATCCTGATTTCAGAACACAATGTCTCTTCCCTAACCAC
CCAATTGCCAAATATCTAGACATGATCGCCCATGGTATCTTTCTACAGAGATATAGAGAT
CCAATGTTTGGTGTTTTTAATGTTATGTTTACACAAGATAGCATAATGCAGTATTTACCG
TAA
>EDWA@DN19455_c0_g1_i10
ATGGGTTGCATTACCTCCAAGCATGGCGATGGTGGCAGCAGGACAGTGACAGCCTCCTCT
GCTCCGGTGGTCCGCAAGAATTGCCATGGCTTCTCGTTTTCTTCATCGTCCAAACAACAT
TCCTGGAGGGTCGATGTTGATAGAGATGATGAGAAACCGGAGGAAAATGGTCGGATTGTT
AACCAGAAGAAAAGCCGGGAGTTGAAGAATTTAAAGAGGGAGGGTTCCGGGAGGAAGAGC
GGCACTTTTAGCTTCAAATTGGGCGTTTCTCAGAGGTTTGTGGAGGCCGAACATGTCGCC
GCTGGTTGGCCTTCTTGGCTTAGCTCTGCCGCTGGTGAAGCTGTTCACGGTTGGGTTCCT
TTGCAGGCTGATTCTTTCGAAAAACTGGACAAGGTTGAGAATGTCGAATTCGAATCTTAA
>EDWA@DN19455_c0_g1_i12
ATGGGGCTCGAGCATTGCCATTTGCGAGGCGTAATGCACAGAGACATTAAAGCATCCAAC
ATTTTGGTGAGCAACGAAGGAGTTTTGAAGTTGGGGGATTTCGGATTGGCAAACATCTTA
ACCTCGAAGAACAAACAACAGTTAACGAGCCGAGTTGTCACTCTATGGTATCGCCCTCCC
GAGCTTTTGATGGGATCGACGAGTTACGATGTCTCGGTGGATCTATGGAGTGTTGGCTGT
GTTTTTGCTGAAGTTCTTATGGGCAAACCTATTCTTAAAGGCAGAACTGAGGTGACTTTT
AAAAGACGATGA
>EDWA@DN19455_c0_g1_i29
AAGAAGTTTGGAGCTAAAAACCGAGATCCAGTCGGAGTAACGAGAAACGCAAGACGACCT
CGTAAATCATTGCAAGAAGCTAACAATTTCAATAAAACAGTGGAGAAAGAGGTCTCTGCA
ACTCCCAAAACCGAAGTTGATCCACTCGGAAATTTTCACAAACATCTAATGAACATGTAT
TTTTTCTTCATATTTATGCAGGACCAGCGGGACAATGCACGATTCGGTGGAAAAATCAAC
GGTGCAGATTATCCGAGACCCAGAGAAGGTCTGCATCAACCGGTGGATACGAGATCGGAG
ATGTCGCGAGTGTCAACGGTGTCTCAAGGCGATGTTTACACCGCTCCGCCGCCGTTGACA
GGATCGAACAGCTTCGCGTGGTCGAAGAAGCAAAAAGATGCGAAATCTACGCTTTCTTAT
AACCGCCAACCGAGTTCGATCAGTGAAATAATTTATTCAGATTCATCGAGCTTCATCTTC
AGAAATGCAGATAACATCTTCGGTTCATCGAAACAAGAGAATGAAGATGTTCATACGGAT
TCCATGAACCTCAATCCCAGAAACGAATCGAAAAGGCTTGGGTTTTCAGGTGTAAATGAT
CAACAAGCGCAAAACAAGATTGAGAAAACACATTTTTTTGACGCCACTGATGGGTTTCCG
CTTGACGATCAGACGAGTAAACACAAAAACAAGGTTTTGAATTATTCGGGACCATTGATT
TTTGAGTCGGATCAAGTTGATGAACTCTTGCAATGGAATGAAACCCATATCCGGCAAGCA
GCTCGAAGAACGAGGTTTGATCAAGGTAATTTAAGACATAAAAACGAGACATCTATGCTC
GTAAATTATTTTAAATTTGATTTCAATATTAACATTATGAGTCATGCTCGAGCTCGAGAA
CAAATCGTTTTAAATTGA
>EDWA@DN19455_c0_g1_i6
ATGGGTTGCATTAACTCCAAACATGGCGGTGGAAGGCCGGTGGCAGCCTCCCCTCCCGGC
AAAAAGTGTTATTGCCTCACATTTTCTTTTTCATCGAAACGACAACCCAAACACCAATCC
GTGAGGGTCGAGGTTGATAACAGAGATGATGAGAAATTGGATGGAAATGGTAGCAATAGC
ATTGTTAGCCACACCAAGAACCGGGAGTTGCAGAAAACAAATAGTGAGATTTCCGGGAGG
AAGATCGGCTCTTTTAGCTTCAAATTGGGCTTCTCTCAGAGGTTTGTGGAGGCTGAACAT
GTCGCCGCCGGTTGGCCGTCTTGGCTTAGCTCTGCCGCGGGTGAAGCTGTTCATGGTTGG
GTTCCTTTGCAGGCCGATGCTTTTGAGAAACTGGACAAGATCGGACAAGGCACATACAGC
AGCGTGTTCAGAGCACGCGAGGTCGAAACCGGGAGGATGGTTGCGTTGAAGAAGGTGCGG
TTCGACAACTTTCAACCCGAAAGCATTCGGTTTATGGCTCGAGAAATAATGATCCTACGC
AGGCTGAACCATCCGAATATCATGAAATTGGAAGGGGTGATCACATCGAGGTTTTCAAGC
ACTATATACCTTGTATTTGAGTACATGGAACATGATCTTTCTGGTCTATCATCTTGTCCC
GATATCAACTTCAGCGAGGCTCAGGTTTGTTTCTGCAACTTATGA
>EDWA@DN19455_c0_g1_i9
ATGGGTTGCATTAACTCCAAACATGGCGGTGGAAGGCCGGTGGCAGCCTCCCCTCCCGGC
AAAAAGTGTTATTGCCTCACATTTTCTTTTTCATCGAAACGACAACCCAAACACCAATCC
GTGAGGGTCGAGGTTGATAACAGAGATGATGAGAAATTGGATGGAAATGGTAGCAATAGC
ATTGTTAGCCACACCAAGAACCGGGAGTTGCAGAAAACAAATAGTGAGATTTCCGGGAGG
AAGATCGGCTCTTTTAGCTTCAAATTGGGCTTCTCTCAGAGGTTTGTGGAGGCTGAACAT
GTCGCCGCCGGTTGGCCGTCTTGGCTTAGCTCTGCCGCGGGTGAAGCTGTTCATGGTTGG
GTTCCTTTGCAGGCCGATGCTTTTGAGAAACTGGACAAGATCGGACAAGGCACATACAGC
AGCGTGTTCAGAGCACGCGAGGTCGAAACCGGGAGGATGGTTGCGTTGAAGAAGGTGCGG
TTCGACAACTTTCAACCCGAAAGCATTCGGTTTATGGCTCGAGAAATAATGATCCTACGC
AGGCTGAACCATCCGAATATCATGAAATTGGAAGGGGTGATCACATCGAGGTTTTCAAGC
ACTATATACCTTGTATTTGAGTACATGGAACATGATCTTTCTGGTCTATCATCTTGTCCC
GATATCAACTTCAGCGAGGCTCAGGTTTGTTTCTGCAACTTATGA
>EDWA@DN19459_c0_g1_i1
ATGGAGCTGAAAGTTTCATTACCTAAACTTGGTGGTAGTTCTCCTGATTGCATTAGTGAT
CCAGAGGAGAAAGAGGTCAGTGATGACGATGATCGCAACCATAAGCATCGCAAGCGGGAT
AGACACCCTCAATCATTAGAGAGAGGTTCTATGGATCCACTATTTACAAGACCATACAGA
AAGCACAAGAAACCTTTTGAAAACTGGCATCCTGTCAGAGAAATTGAATCTCAAGCAGGT
GAAGTCTCGAAAACTTATAATGGTTTGCCTCCAGAAAATTACTTGACGTCTAAGTTTGAT
AGAAGACACCCTGGATTTGCATCAATTCCCCAAGAAAATTGGGATCTGAACCAGAGAATT
AGGTCAAACCAAACATTCAGTGGAGATTCTGGTCCTGGTAAGGGAAGAGGAAGGGATAAC
TCTTCGTGGAATCAACATGATTCTAGGTTCAACTTGGTTGATATGGCTTCTCAAATGGTT
CAGCCGGGTTCTGTTGCTCCAAGTCTCTTCGCAAGAAGGGGATTGTCAAATGTTTCAAGT
AGTGCCTTTGGGCTTATGCCGGGAATACCTAATGGTAGCCTAGAAACACTCCATCCTCTT
GGTTTACAAGGGGCTCTCAGACCACCTAAGAATCCTTCACTGAATAGAGGCATTCCTCTC
CAGCGTTGTAGAGACTTTGAGGAACGTGGATTTTGTCTAAGAGGAGATATGTGCCCGATG
GAGCATGGGGTCAATCGTATCGTTGTTGAAGATGTTCAGAGTCTGTCACAGTTTAACCTT
CATGTTGCGGTTCCAACTGCTAAATTA
>EDWA@DN19459_c0_g2_i1
ATGGAGCTGAAAGTCTCATCGCCTAAGCTTGGTGGTATTTCTCCTCCTGATTGCATAAGT
GATCCCAAGGAGAAAGAAGTTAGTGATGAAGAAGATGATGATCGCAACCATAAGCATCGT
AGGCGGGATGAATGCTCTCAATCATTAGAGAGAGATTCTACAGATCATTTGTTTACAAGG
CCATACAGAAAGCGCAATAAACCTTTTGAAAATGGGCATAATGAATCTCAAGCAAGTGAA
ACCTGGAAAATTTCCAACAGTTTACCTCTGGAAAAAGACTTGACATCTAAGTTTGATAGA
AAATTCCCTGGGTTAGCTTTACTTCCTCGAGGACATTTAGACATGAACCAGAGAATTAGG
TCAAACCAAACATTCAGTGGAGATTCTGGTCCTGGTCGGGGAAGAGGAAGGGATAACTCT
TCTTGGAATCAACGTGATTCTAGGTTCAACTCAGTTGATATTGCTTATCAAATGGTTCAG
CCAGGATCAGTTGCTCCAAGTCTCTTTGCAGGAAGGGGATTGCCAAATATTTCAAATGCA
CAAGCCTCATCATGGAGTGCCTTTGGGCTTATGACAGGAATACCAAATGGCGGTCTTGAT
ACGCTCCATTCTATTGGTTTACAAGGGGTGCTCAGGCCGCCAATGAATTCTTCATTGAAT
ATGGGCATTCCTCTC
>EDWA@DN19459_c0_g3_i1
ATGGAGCTGAAAGCTTCGTCACCTAAACTTGATGATCTTTCTCCTCCTTCTATTGGTGAT
CCTCGGGAGAAGGAAGTCAGTGATGAAGAGGATGATGATCGCAACCACAAGCATCGTCGG
CGTGATACATGCTCTCAATCATTAGAGACGGATTCTATGGATCCAGTTTTTTCAAGGCAA
TACAGAAAGCACAATAAACCTTTTGAAAATGGGCATCCTTTCAGAGAAAATGAATCTCAA
GCAGGTGAAACCTGGAAAAATTACAACAGTTTGCCTCTTGACAAAGAATTGACATCGAAG
TTTGTTAGAAGACACCCCAAGTTAGTTCCCAGAGGAAATTCAGATCTGAACCAGAGAATT
ACACCGAACCTAACATTTAGCGGAGGTTTTGGTCCTGGTAGGGGAAGAGGAAGGGATAAC
TCTTCTTGGAATCAATGTGATCCTAGGTTCAGTTCAGTTGATATTGCTTCTCAGATGGTT
CAGTCAGGATATGTTGCTCCAAGTCTCTTTGCGGGAAGGGGATTACCAAATGTTTCAAAT
GCACAAAGCTCATCATGGAGTGCCTTTGGGCTTATGCCTGGAATAGCAAATGACCTAGAT
ACTCTTCATCCTATTGGCTTTCAAGGGGTGCTCAGG
>EDWA@DN1945_c0_g1_i1
ATGGCGGAAGCTGAATACGGAAAGCCGCTTTCCCTATCTGAGCAATATGCGCTGAAGGAG
GAGAACAAATCAGATGTGGCTACAAAGCCAGCAGAAGCAAAAGAGGTTGAAAATCCTGTG
AATGCTGCTTCTGTGGAAGCTGTCACTGAGAAAGTGGAGACTCTTGCTGCCGCAGTTGAG
GAAAGCACTGAGGCCCCTCCTGCTCTTGCTGAAGAAAGCACTGAAGCCAATTCAACTGCA
GAGAACAGTGATGAAGATGCTCCTGCTGCAGTAGAGAACTCCGATGATGCTGAAGAAACA
CCAGAGATAAAGCTTGAGACTGCCCCAGCAGATTTTCGCTTCCCAACTACAAACCAAACA
AGGCATTGCTTCACACGATATATCGAGTACCATCGTTGTGTTGCTGCAAAAGGAGAAGGT
GCTTCAGAGTGTGATAAATTTTCCAAGTATTATCGTGCCCTATGTCCTGGAGAATGGATC
GACCGATGGAACGAACAACGGGAGAACGGTACTTTTCCAGGACCCCTATAA
>EDWA@DN1945_c0_g1_i2
ATGGCGGATGCTCAAACTGACAAACCCCCTTCCCTTTCTGAGCAATATGCACTGAATGAG
AAAGACGAGAAATCATCAGATGTGGCACCAAAACCAGTGGAAGCAAAAGAGGCTGAAAAT
CCAGTAAATGCTGCTGCCTCTGGCTCTGGGGATGTTGTAACTGAGAAATTGGAGGAGACT
CCTGCTCCAGTTGAGGGAAGCACCGAGGCTTCTCCTCCTGCTGATGAAGAAAACACTGAT
GTCAATCCTGCTGCTGAGGACAGTGGTGCAGATGCTGCAGCTGATGCAGAGGGAAGTAGT
GAACCTGCTGCAGAGGAGAACTCGGGCGATACTGAGGAAACCCCAGAGATAAAGCTTGAG
ACTGCCCCAGCAGATTTTCGCTTCCCAACTACAAACCAAACAAGGCATTGCTTCACACGA
TATATTGAGTACCATCGTTGTGTAGCCGCAAAAGGAGAAGGTGCCCCAGAGTGTGATAAG
TTTGCCAAGTATTATCGTGCACTGTGTCCTGGAGAATGGATAGACCGATGGAATGAGCAA
AGGGAGAATGGTACTTTTCCAGGTCCTCTGTAG
>EDWA@DN1945_c0_g1_i3
ATGGCGGATGCTCAAACTGAAAAACCCCTTTCCCTTTCTGAGCAATATGCACTGAAGGAG
AAAGAGGAGAAATCAGATGTGGCGCCAAAACCAGTGGAAGCAAGAGAGGTTGAAAATCCA
GTTAATGCTACCTCTGGCTCTGGGGATGTAACTGAGAAATTGGAGGAGGCTCATGCTCCA
GTTGAGGGAAGCACCGAGGCCCCTCCTTCTGCTGGGGACAGTGCTGAAGGTGCTGCAGCT
GATGCAGAGGAAAGTAGCGAACCTGCTGCAGACGAAAACTCAAGTGATGCTGAGGAAACC
CCAGAGATAAAGCTTGAGACTGCCCCAGCAGATTTTCGCTTCCCAACTACAAACCAAACA
AGGCATTGCTTCACACGATATATCGAGTACCATCGCTGTGTAGCCGCAAAAGGAGAAGAT
GCTCCAGAGTGTGATAAGTTTGCCAAGTATTATCGTGCACTGTGTCCTGGAGAATGGATA
GACCGATGGAATGAGCAAAGGGAGAATGGTACTTTTCCAGGTCCTCTGTAG
>EDWA@DN1945_c0_g1_i4
ATGGCTGAAGCTGAATCCGGAAAACCCCTTTCCCTATCCGAGCAATATGCACTGAAGGAG
GAAAAATCAGATGTGGCTACAAAACCAGCAGAGGCGAAAGAGGTTGAAAATCCTGTGAAT
GCTGCTTCTGTGGAAGTTGTCACTGAGAAAGTGGAGACTCCTGCTGCTGCTGAAGAAAGT
ACTGAGGCCCCTCCTGCTCCTGCTGCAGAAAGCACTGAAGCCAATTCCTCTGCTGAGAAC
AGTGGTGAAGATGCTCCAGCTGCAGCAGAGAACTCAGATGATGCTGAAGATACACCAGAG
ATAAAGCTTGAGACTGCCCCAGCAGATTTTCGCTTCCCAACTACAAACCAAACTAGGCAT
TGCTTCACACGATACATTGAGTACCATCGTTGTGTTGCTGCAAAAGGAGAAGGTGCTTCA
GAGTGTGATAAATTTTCCAAGTATTATCGTGCCCTATGTCCTGGAGAATGGATCGACCGA
TGGAACGAGCAAAGGGAGAATGGCACTTTTCCGGGACCTCTGTAG
>EDWA@DN19460_c0_g1_i1
ATGGGGACTGAAAACCCTGGTCGTCCAAATTTTCCCATGAGACCTTCCTCTACCCCTTTT
GCTTCCGCTCCTTCAACTGTGAGACCTTTTTCATCATCTGGTCCTGCGGCAGGATCAGAA
AGCAGCAATTTTAGACCTACTCCACCTGGTGTACCCTCTACTATGACGCCTTTCTCAGCA
GTTGGACCTAGCCCACCTGCTCGTTTTAGTGATCCATCAGTTCCATCTCCACCCATAAAA
TCTGTCCCACCGTCTGGGGTGCCTTATCAGCGATTTCCAACCCCTCCGTTTCCTTCAGCT
GCCCAAACTCCCCCTAATCGCCCACCACCTGTGGGCCAGCCACCATTTCAACCTCCTGCA
AGTCAAGTATCAGTGCCGCCCCCTTCTTTCCGACCACAGACACAAGTACCACCTGTGCCA
ATGGGATCTCTGCCACAAAATGCAAATTTTCCTCCATCCAGTATGAATTTTCCTCAACCT
CCATCTGATCCATCATTATCAGGGCCTAGACCCAATTTCCAGCCACCTTTTCCCGGATAT
CTAAGCAAGCAGCCTGCAGCTTCACAAGCACCGTCACCTTTTCCCGGTCAGCAAGGAAGT
TTTATGCCTCCACCTGCTCCACCTTCTCCCTTTTCTGGTCAGCAGGGTAGTTATGGTCCT
CCTCCACCAGTAGCAAATAACTTGGGCTACCAATCAAGGGACCAAATGCAACATCCAGGC
TCGGCACCTCCTATTGGCGGTGTCCAAAGCTTGACAGAAGATTTTAGT
>EDWA@DN19460_c0_g2_i2
ATGGGGACTGAAAACCCTGGTCGTCCGAATTTTCCGATGAGACCTCCTTCTACCCCTTTT
GCTTCTGCTCCTCCACCTATGGCACCTTTTCTATCATCTGGTTCTGTGGTGGGATCGGAA
GCCGGAAATTTTAGACCTACCCAACAAAGTGGTTCCCCAACTATGATGCCTTTCTTATCT
GCTGGACCTAGACCGCCTGCAAGTTTAAACAATCCATCAGTTCCATCTCCACCCATAACA
TCTGTTCCACCTTCTGGGGGACCTTATCAGCGATTTCCAACACTGCCATACCCTTCAACT
GTTCAAACTACCCCTATACGTGCACCACCTGAGGGGCAGCCACCATTTCAACCTTTTGCA
AGTCAAGTATCAGCCCCGTCCATTTCTGTCCCTCCACGGTCACAAGTACCACCGGTGCCA
ATAGGATCTTCATCTCAACCTCCATCAGGTTCATTGTTTTCAGGGACCAGACCCAATTTT
CAGTCACCATTTCCTGGATATCCAAGCCAGCAGCCTGCAGTTTCACAAGCACCTTTTGCT
GCTCAGCAAGGAAGTTTTATGCCTCCACCAGCATCATCTCCTTTTGCTAGTCAGCAAGGA
GGCTATGTTCCTCCCCCGCCAGTAGCAGCTCCCTTGAGCTACCAGTCAAGGGACCAAAAG
CATCATCCTAGCTCTACACCTCCTATAGGTGCCCTCCAAAGCTTGGCAGAAGATTTTAGT
TCACTCTCTCTTGCATCTATGCCCGGATCAATTGAGCCTGGAATCAATTGTAGAACACTT
CCTAGGCCGTTGGATGGTGATGTGGAGCCAAGTTCTTTCACTGAGATGTATCCTATGAAT
TGCAATCCTAGATACCTACGGCTTACTACAAGTGCTATACCATCTTCCAAGTCTTTAGTT
TCAAGATGGCATTTGCCTCTTGGAGCTGTTGTTTGTCCTCTTGCAGAGGCTCCTGAAGGG
GAGGAAGTGCCAGTGATTAATTTCACTTCAACTGGTATTATTCGTTGCAGAAGATGTCAC
ACATATGTGAATCCCTATGTCACTTTTACAGATGCTGGAAGAAAGTGGCGCTGCAATATT
TGTGCTTTACTAAATGACGTTCCTGGTGACTATTTTTCCCACTTGGATGCCACTGGAAGA
AGAATTGATTTGGATCAGCGGCCCGAGCTTCTAAAAGGCAGTGTGGATTTCGTTGCGCCG
ACTGATTACATGCACCGGCCACCAATGCCGCCATCATATTTTTTTCTCATTGATGTTTCA
ATATCTGCAGTAAGAAGTGGCATGATTGAGGTTGTTGCTCAAACTATCCGTTCGTGTTTG
GATGAGCTGCCT
>EDWA@DN19462_c0_g1_i1
ATGGCTACTACTTCTTCAATTGCATCTTGTTGGAAAAAACTTAGCGGCGAGGACAACTGG
GATGATCTGTTGCACCCTCTTGATCTTAACCTCCGCCGCTATATTATTCACTACCTCCAA
CGTGCCGGAGCTGCCGGCGATGCATTCAACGGCACCAAGGCTTCAAAGGGTTACGCCCTT
AGCCTATACCCAACCGAGGAGTATTTTGACAAGGTTGGTCTTGAAAAGGGAAACCCCTAC
CATTACAGAGTCACCGACTTTATATATGCTGCCACCGGTGATGACCAGGCGGCGTATACT
GCGTATGTGGCGGTGGCCACAGACGAAGGGAAAGCCGCTCTGGGAAGGAGGGATATTCTG
GTTTCATGGAGAGGAACCATGACAGCGGAAGAGTGGTCTGCCGATACTAATCTTGTTCAA
ACATCGGCCAGAGATTTGTTCGGATCTGACTTGGTTCAGGTGCACGCTGGTTTCTACGGC
ATCTATACAAAGACGACGGAAAGCAACCCTTACGCTAAGACCAGCGCCAGGGAACAGGCT
CGAAAAGCGGTGCAGGCGCTGGTGGATAAGTACGAGCACGAGGAGGTGAGCATAACCGTG
ACAGGCCATAGCCTGGGCGCAGCACTCGCAACGCTAAACGCGATGGACATAGCTTACAAC
GGAATCAACAAGCCGACGGGAAACCCACTGAAGGCGTTCATGGTGACTGGTTTTCCGGCC
GCCAGCCCTCGCGTTGGGAACGTAGGGTTCAAAGCGGTTTGCGACACACTCAGGCATTTC
CATCTCCTGCGCATCGTGAATTCCACGGACCCCGTCCCTAAGGTTCCGTATGCGCCATTA
ATCTACACGCATGTGGGACAGCATCTGGATATTGACACAACCAAGTCACCCCTGTTGAAA
AAACCACATAATCCTCACGTTCTGGAGATTTACGAGCATGGAGTTGCAGGAGTTCAGGAG
AACGGAGAATTCAGATTGGAAGAGGAAGTTGGTTTCGATAATGCGGTGGTAAACAAATAC
AGCGGCAGTTTAGTGGATGAATACAAAATACCAGATAACTGGTGGACAAAGGAGTTGTTC
AAGGGAATGGTTCAGGAAGATGATGGGCGCTGGAACTTCATCGACTCTGCATACGTCCCA
GATCCTCCGACTGCTTAA
>EDWA@DN19463_c0_g2_i1
GTGAAAATACTGAAGAAGTACGACAAAAGAACAGGTGCTTTGATCCGTTTGCCTTTCATT
CAAAGGGTGTTGCAACAGCCCTTCTACACCACGGACTTGCTTTACAAGCTAGTGAAGGAG
TGCGAGGCAATGCTGGAACATGTCTTCCCCAAGAACGAAAAACCGGCTTCCACCGAAGCG
AAGAATGTGGAGAGCTTATATATGAAAAGCACAATATCAGCATTGAAGGCACTAAAGGAA
ATTCGTAGCGGAAGCTCAACTGTTAGCGTTTTCTCGTTGCCTCCACTGCAAATCAACGGG
TTGGACGAGACATGGAAAATGAGTCCTGTTCTTGAACAAGCAGCCAAGTAG
>EDWA@DN19464_c0_g1_i1
ATGTCTAAAATTCTACTCTTCCAAACGGTCCATTCAACACCCAGAATCCATCCCAGAACT
GTTGCTTCGATCCTCTCAAAGCCTCTTTCAATCCCTTCACTTCCCAAATGTTACTCTCCC
GTTTCCCTCTTCCACTCAGTTTCTTTGCCTACTCTCAAACCCCATTTCCATGCCCCAAGC
TTTTTGTTATCTTCTTCTTTTTCAACTCGAGCTTTCGATGATTCCTCATCTTCCACCGAG
ACCCAGAATGAAAAAGAAGAAAAAATTGTTGAAAAACCGGAGATTGAGGAGTATCCTATT
GGGGAAATGGAGTATGAGAAGATTAGTGGGTGGAAGAGTTTCGTTGTTAAGTTTAAGATG
CTTATTGCTTTCCCTTGGGAAAGGGTTCGAAAAGGCAGTGTTTTGACTATGAAACTGCGT
GGCCAGATATCTGATCAGCTCAAGAGCCGTTTCTCTTCAGGACTATCTCTGCCGCAAATT
TGTGAGAATTTCGTAAAAGCTGCATATGATCCTCGTATTTCAGGTGTCTATCTCCACATT
GAACCGTTGAACTGTGGGTGGGGAAAAGTTGAAGAAATTCGGAGGCATATTTTGAACTTT
AAGAAATCAGGTAAATTCATTATTGCATATACCCCTGCATGTGGGGAGAAAGAGTTTTAC
CTTGCCTGTGCATGTGAAGAGATTTATGCACCACCAAGTGCCTATTTTTCTTTGTATGGC
CTGACTGTTCAAGCTTCATTCCTTGGAGGTGTCCTTGAGAAAATAGGAATTGAACCACAG
GTGCAAAGGATCGGTAAATATAAAAGTGCCGGTGATCAACTTACTCGGAAGAGTATGTCA
GAAGAAAATTGTGAGATGCTTACTGCGTTGCTTGATAACATATATGGGAATTGGTTGGAC
GTAGTTTCCTCTTCCAAAGGGAAGAAACGGGAAGATGTTGAGAACTTTATTAATGAAGGG
GTCTATGAAGTAAAAAAGCTGAAAGAGGAGGGATTCATAACAAATATACATTATGATGAT
GAGGTTATCTCAATGTTAAAAGAGAGGCTTGGTGTCCAAAAGGAAAAATTTCTCCGCATG
GTTAATTACAAGAAATACTCTAAAGTTAGGAAGTGGACTCTCGGTTTAACAGGTGGTAGA
GACTTAATAGCTGTGATCAGAGCCTCTGGGAGCATTAGCCGTGTGAGGAGTCCATTAAGT
ACTAGTTCCGGTATCATTGCAGAGCAGATCATTGAGAAGATTCGCAGTGTCCGAGAATCA
AAAAAATACAAGGCTGCTATCATACGAATTGACAGCCCTGGAGGTGATGCTCTTGCTTCA
GATCTAATGTGGAGGGAAATCAGACTTTTAGCTGCATCAAAACCTGTCGTTGCATCCATG
TCCGATGTGGCAGCTAGTGGGGGATATTATATGGCTATGGCAGCTCAAACTATCGTTGCT
GAAAATTTGACTTTAACTGGTTCAATTGGAGTTGTCACAGGGAAGTTTAACTTGGGGAAA
CTATATGAAAAAATTGGCTTCAATAAAGAGGTCATATCAAGGGGAAGATATGCTGAACTT
ATTGCAGCCGAGCAGCGGCCTTTTAGACCTGATGAAGCCGAGCTGTTTGCAAAGTCTGCA
CAGAATGCTTATAAACAGTTTCGAGACAAGGCTGCTTTTTCGAGATCAATGCCGGTAGAA
AAGATGGAAGAGGTTGCACAGGGCAGAGTGTGGGCAGGTAAAGATGCAGCGTCACTGGGT
TTGGTCGATGCTATTGGGGGACTTTCTCAGGCCATCGCCATTGCAAAACATAAAATCAAT
ATACCCCAAGACAAGCCGGTTACGCTTGTTGAGTTATCGAGACCGTCGCCAACGCTACCG
GAGGTGTTAAGTGGAATAGGGAGTTCCATAGTCGGAGTAGACCGAACACTAAAAGAACTG
CTGCAAGACTTGACTTTTTCTGAGGGAGTTCAAGCTCGGATGGACGGAATTATGTTCCAG
AGATTGGAGGGATTTCCCAATGCTGCCCCACTCTTGAGTTTGATAAAGGATTACCTCAGT
TCACTTTGA
>EDWA@DN19469_c0_g1_i1
CTAGGGGGTTATAGTGGTGTCCCTTATTCTACCAAATGGTCCAATTGTGTAGTTCCTTCA
GAACCAGCTTCAAGTTCTCCAATGGTAGTTAATTCTTACCTATCTTGCTTGCTTCAAGTC
TCCTTTAGAAACATATGTATGCGTAGTTCGAGTAACAGTATGTTCATACTAATTGAAAAA
CAAATGAGAAGTTTCATGATTTTTCTAGTGTTTAGTGATTTTCCCAAGGAAATGCCTTAT
TGGTCCTTGGTTTTATTTGAGCAGGTGATGGGGGATGTTAGATTCAGACAATATTTACAT
CATCTGGAGCAAATGTCACTGTGGGAGACACAACATATGCAT
>EDWA@DN1946_c0_g1_i4
ATGAAGTGGTACTTTGTAGCTCTTCTCCTTACCGTCCTCACCAGTTCTCAGGGGATATTA
ACAACTCTATCGCAAAGCAATGGCAAATATAAATATGATTACGCCACCGTTCCTTTCCTT
GCCGAGGTTTTTAAGCTTATTGTGTCAATTGTTTTTCTATGGAGAGAGTGTAGGAATTCG
CCTCCTCCGAAAATGACAACGGATTGGAAAACTGTTCGGTTGTTCCCTATTCCGTCTGTC
ATTTACTTAATCCATAATAATGTCCAATTCGCTACTCTTACGTATGTCGATACTTCCACG
TATCAGATAATGGGCAATTTGAAGATCGTCACTACTGGAATTTTGTTCAGGTTGTTTCTT
AAGAAGAAGCTTTCTAATCTACAGTGGATGGCGATCATGCTGTTGGCAGTTGGAACAACC
ACGAGTCAGGTCAAAGGTTGTGGAGAGGCTTCATGCAATTCCCTCTTCTCGGCACCAATT
CAAGGATACATGTTAGGAATTTTGTCTGCTTGTCTTTCGGCATTGGCTGGTGTGTACACG
GAGTTCTTGATGAAGAAGAACCATGATAGCTTATACTGGCAGAATGTACAGTTGTACACG
TTTGGTGCAATCTTCAACATGGCATGGCTTGTATTCGATGATTTTAGAGCTGACTTTGAG
AGAGGACCTTGGTGGCAACGGCTGTTTAATGGGTACAGCATCACAACTTGGATGGTTGTG
CTAAATCTAGGTTCTTCTGGGCTTTTGGTTTCTTGGATAATGAAATATGCTGACAATATA
GTCAAGGTGTATTCTACATCGATGGCCATGCTATTGACAATGGTTCTATCCGTGTTCCTC
TTCAGTTTCAAGCCAACGCTTCAGCTTTTCTTGGGAATCATTATTTGCATGATGTCATTA
CATATGTACTTTGCACCTCCAAGTATGCTGGTTGGCTTGCCTCCAACAGTTAGATCAGAT
CCAGAGAGCCTTGTCGCCATTCCAGTTGATCATAAAACAGATTCATGA
>EDWA@DN1946_c0_g1_i5
ATGAAGTGGTGCTTAGTAGCTTCTCTTCTCACCGTCCTCACCAGTTCTCAGGGGATCTTA
ACAACTCTATCGCAAACCAATGGGAAATACAAGTACGATTACGCCACCATCCCTTTCCTT
GCCGAGGTTTTAAAGCTTATTGTATCATGTGTGTTTCTATGGAGAGAGCGTAAGAAATCG
CCTCCGCTGAAAATGACGACGGATTGGAAGACCGTACGGTTGTTCCCCATTCCTTCCGTC
ATTTACTTAATCCATAATAATGTCCAGTTTGCTACTCTTATGTATGTCGATACGTCAACG
TATCAGATAATGGGCAATTTGAAGATCGTCACTACTGGAATTTTGTTCAGGTTGTTTCTT
AAGAAGAAGCTCTCTAATCTACAGTGGATGGCTATCGTTTTATTGGCTGTTGGAACGACC
ACGAGTCAGGTCAAAGGATGTGGAGAGGCTTCATGTGACTCCCTCTTCTCAGCACCAATT
CAAGGATACATGCTAGGAAGTTTGTCGGCTTGTCTTTCGGCATTGGCTGGTGTTTATACA
GAGTTCCTGATGAAGAAGAACAACGACAGCTTATACTGGCAGAATATACAGTTATACACG
TTTGGTGCAATCTTCAATATGGCACGGCTGGTAACGGATGATTTTAGAGGTGGATTTGAG
AACGGACCTTGGTGGCAACGGCTGTTTAATGGGTACAGCATCACAACCTGGTTGGTTGTG
CTAAATCTAGGTTCTACTGGGCTGCTGGTTTCATGGTTAATGAAATATGCTGACAACATA
GTCAAGGTGTATTCCACATCGATGGCCATGCTATTAACAATGGTTCTATCCGTGTTCCTC
TTCAGTTTCAAGCCAACACTTCAGGTAAGCTTCCTTGCTGTGGTCCGAACAAGATATCCA
GCCTTTAATTTTATATCTAAGCGTGTTATTTTAATATAG
>EDWA@DN19470_c0_g1_i1
GAATCTAGCCAACAAGTGCCGTTAGGCAGAGACAAGAACCCTGTACAGGTGTCTGCAAAT
CAGTTTTCTCCTAATCTCAACGATAGCTCTCTAGAAGTGGTTCCGGATAGTGTAGAAGGC
TCTGAAAAATTACCTTCAAATTGCTGCCCGATTTTGTCTTATAATAGAGGTTCATCTCAA
CCCAGGGTTCAAATAGTTCCTCCTTCGAATTGTTTTTTCTGGGCTAGCTTTCGGAGAACT
ATGAGAAGACAGATTAGTAACTATCTGGATGGAAACTCTAGTAGCAACAGTAACGAAGCA
ATTGCGTCTGGGATATCGGATAATAAATCAACGGCAAGATTAGAAGCGGAGGCAGTTTTT
GAGGTCAGCAATATCCTGGGTTTCTCTTTTCATGGAGGTGAAAGCGAAGTTATCAGAAAA
GTAAGCGAGCTCGAACGGAATCTGAGGAATGCTTGA
>EDWA@DN19470_c0_g1_i2
ATGAATTTATCTCTAGTAACATGGAACGTAAGGGGAATTAGAAGGAGTGAAAAGGTCCAC
GCGGTTAGGGGGGTTATTAAGAGGCTCTGTCCACAACTGATTTTTATACAGGAGACCAAA
CCGATTTCTATTGATGCTAAGCTGGTAAGGCGTCTTTGGCCTAATTCGGATGTTAAATTT
GAAGTATCCCCTTCCTCTGGTTCATCGGGGGGATTGCTCTCATTGTGGGACTCAAATTGG
TTCCAAATATCGGACAGTTTTGTTTTCCCCAGGTTTATCGCTCTGATTGGCAGATATCCT
TCTAAGAATTTTAAATGTGGCTTCATTAATGCTTATGGTCCTTCAGTCGACTTAGAGAAA
AGCCAATTTCTCATGGATCTCCTGGATTTCTTAAAGCAGTGGCAAATTCCTTGGTGCATT
GGAGGAGACTTTAACCTTTTCCTAGACTCTTCGGAAAAAAAGGGATTCTCGATCAACAGG
TTGTCTATGGAGTTGTTCCAACGATTTGCTTTTTATTCTGGATTGAAGGATTTACCACTT
TCGGGTGGAAGTTTCACTTGGAGTAACAATCGTGACCCACCAACATTTGTTCGGCAGGAT
CGTTTTTTGATTACTGTTAATTTCGAATGTGAATTCCCAGAGTTGTTTCAAAGCTTAGTT
GAAAAATCTCTCTCGGATCACAATGCGGTTCACTTGTCGACACGTTCTTTTAACTGGGGT
TCCAAACCATTTAAATGCTTCAACTTTTGGTTCAAGATGGAAGGATTTAATGAAGCTGTC
ATCGAATCATTTGCTGAATCCAAGACCTCTTATCCAAGAATCAAAGTGGGTGGATTAATC
AAAGGATCCAAGATGGCTATCAAAAAGTGGTTGAGCAAAAACCAGGGGGATTTTAACAAC
TCAATTCCAAGTGTAGAGAGGGAAATCACTCGACTGAAAGGAATTATAAAGAATGGTTCG
CCGAATCCAACTCATTCAGATCGGCTTAATACACTAAGGAAACGTCTTTGGGAGATGTAT
CGTAGGGAGGAAAGTGCATGGTTGCAAAAGTCTAGATTGCGCTGGTTCAACGAAGGGGAT
AAGAACACTCGATATTTTCACCTGATTGCTTCGGCTAGAAGAAGAGTTAATAGTATCAGG
AGTTTGAAAGTGGATAACAGAATATTGACGGATCATGTGGAAATTAAAGGTCACATTTAC
AAGTTTTTCTCCAGGTCCTACAATACTACTCAAGCACTGGAACTTTTAGATATGAATCTG
GATTTCAAGGTTATTAGTGTCGGACATGCTACATTGCTAGAAAGGCCTTTCTCGGAAGGA
GAGGTTTGGGCGGCTCTGTCTTCCTCAGATGATAACCGAGCTCCGAGTCCGGACGGTTTC
AATCTCGATTTCTATCAGAAGTTTTAG
>EDWA@DN19470_c1_g1_i3
ATGGCAGCTTTAACTCTTCATAATTTCAGTCATTTCGATTCTATTCTCTTCTTCCCTTCT
TCTTCTTCTTCTTGGAACTTGAGCCTTGCTTTGAAGAATGGAGCTAGCTTCAAGAAAGGG
AAGTTCTTGGTGTTTTTATCAACTCACTCTAATCCCAAAATTCTAAAGTCTAATAAGAAG
TCAAGGTTTGGTCAAAGGATTACTCCTTATGACACTGATGAGGAGGAAGAGGATGATGAT
GAAGAAGATGAAGATGGAGAATTTGGTGACAGTGATGGCATGGCTGGAGATGATTGGCTG
ATGAATGATGATTTTGCTCAACCTCATGAATACTTTGTTAACGGGAAGAAAATTAAATCG
CACAAGGGAAGTGGTAAAGGAGGAAACCAAAGACCAGAAGAACAACGCAAGGGCTCGAAA
GCGTTAAAATCAAGACAAGGTCTTATAGCTTCTGAACATGGTAATGATGATCTAAGGAGG
AATAGTGCAGGTGATTTTTATCATACTTCTAACAAAATGAAGGAAGCTGGTTCCTTTGGT
GTGGATGAAGAAAGAAAGACGGTTTCAAAGACATCTAAAGAAAATAGATATCAACGGCTG
TATGATGAAATTGACTTGGATGAGAAATGGTTTCCTCTTCTTGATTATCTAAGTACTTTT
GGGCTTAAAGATTCACACTTTATCCAAATTTACGAGAGACACATGCCTTCTCTTCAAATC
AATGTGTGTTCAGCTCGGGAAAGATTGGAGTACTTGTTGAGCATTGGTGTGAAACAAAGA
GACGTTAGGAGAATACTTTTGAGACAACCACAAATTCTAGAATACACAGTGGAGAACAAC
TTGAAGTCTCATGTGGCTTTTCTAATGGGTCTAGGGATTCCAAATTCTAGAATAGGGCAG
ATAATTGCTCGTGCACCTTCTCTGTTTTCGTACAGCGTTGAAAATTCGTTAAAACCAACA
GTGAGATACTTGATTGAGGAGGTTGGTATTAATGAACATGATTTAGGTAAAGTTGTGCAG
TTGAGCCCTCAGATTCTAGTTCAACGGATTGACATATCATGGAATACTCGCTATATGTTT
CTCTCCAAGGAGTTAGGAGCACCCAGAGATAGTATTGTGAAGATGGTAAAGAAACATCCC
CAATTTCTTCATTACAGCATTGATGACGGATTATTGCCCAGGATAAATTTCCTAAGGAGC
ATCGGAATGTGTAATTCAGATATCTTGAAAGTTTTGACTAGTCTTACACAGGTCTTATCT
CTGTCTCTGGAGGACAATCTAAAGCCCAAGTACCTGTACTTGGTCAATGAACTGAATAAT
GAGGTGCATTCTTTGACAAAATATCCTATGTACTTGAGCTTGTCACTGGATCAGAGAATT
CGACCCCGCCACCGGTTCTTGGTTTCCCTAAAGAAAGCTCCAAAGGGGCCATTTCCACTT
GGTTCATTGGTTCCAACTGATGAATGCTTTTGCCAGCAGTGGGCTGGAACTAGTTTAGAT
AAATATTTGGCATTCCGTCAAAGGCTACTACTCAAGGAGTTTGCAAAGAAATACGAGAAG
TAG
>EDWA@DN19470_c1_g2_i2
ATGGCAGTTTTAACTCTTCATAATTTCAGTCATTTCGGTTCTATTCTCTCCTCTCCTCCT
TGGAATTTGAGCTTTGTTTTGAAGAACGGAGTCAGCTTCAAGAAAGGGAAGTTCTTGGTG
TTTTTATCAACTCATTCGAATCCCAAAATTCTAAAGTCTAATAAGAAGTCAAGGTTTGGT
CAAAGGATTACTCCTTATGATACTGACGAGGAGGAGGAGGAGGAAAAAGATGATGATGAA
GAATTTGGTGATAATAATGATGGCATGGCTGGAGATGATTGGTTGATGAATGATGACTTT
GCTCAACCCCATGATTACATTGTTAACGGGAAGAAAATTAAATCACACAAGGAAAGTGGT
AAACAAGGAAACCGAAGACCGGAAGAACAACGCAAGGGCTCGAAAGCGTTGAAATCAAGA
CAAGGTCTTAACGCTTCTGAACTTGATCCTTAG
>EDWA@DN19473_c0_g1_i1
TTTGCCAACCACAATGCATTCGAGTTGTTGTCGAGATACAGTTCTTCTCATCTTGTTTTC
AATGACGATATACAGGGAACGGCGTCCGTGGTGCTGGCCGGGCTTCTTGCATCCCTGAGA
TTACTCGGTGGAACTCTCGCCGACCATAGGTTCTTGTTCCTTGGTGCTGGGGAGGCTGGA
ACTGGTATTGCCGAGCTCATAGCTCTTGAAATTTCAAAGCAGACTGGAAGTCCGATCGAA
GAGAATCGCAAGAAGGTTTGGCTCGTAGACTCAAAGGGATTGATCGTCGACTCTCGCAAG
GAGTCACTTCAACAC
>EDWA@DN19473_c0_g2_i1
ATGGCATCCTTAAATGAGAAACCTCTTATCATGGCTCTATCTAACCCTACCTCACAAGCA
GAGTGTACAGCAGAAGAAGCATACACATGGACTGAGGGTCGTGCAATCTTTGCCAGTGGA
AGCCCATTCGACACCTTCGAATACGATGGCAAAGTCTTCGTGCCCGGCCAGGCAAACAAT
GCTTACATTTTCCCTGGATTTGGTTTGGGAGTCATCATTTCCGGTGCAATTCGTGTTCAC
GATGACATGCTTTTAGCAGCCTCTGAAGCTCTGGCTGCACAAGTGACCGAGGAACACTAC
GAGAAGGGAATGATTTACCCGCCGTTCTCCGATATCAGAAAGATATCAGCCAACATAGCC
GCTAAGGTT
>EDWA@DN19473_c0_g2_i2
ATGGCTGATGGTGTTGAGGATGTGTACGGTGAGGATAGTGCCACGTTGGATCAGTCTTTC
ACTCCATGGACTACCTCTGTTGCTAGTGGATATTCTTTGATGCGTGACCCACGTCACAAC
AAAGGGCTTGCCTTCACTGAGAAAGAGAGAGATGCACATTACCTGCGTGGCCTTCTTCCC
CCGGTTGTTCTCAGCCAGGAGCTTCAGGAGAAGAAGATGATGAATATAATTCGCCAATAT
ACGGTCCCTTTGCATCGATACATGGCAATGGTGGATCTTCAGGAGAGGAATGAACGACTA
TTTTACAAGCTTCTCATCGATAACGTGGAGGAACTGCTCCCAGTTGTGTACACTCCCACA
GTTGGTGAGGCTTGCCAAAAATTTGGCAGCATTTTCAAGCACCCTCAGGGTCTTTACATC
AGTCTGAAAGAGAAGGGGAAGATTCTTCAAATACTAAAAAACTGGCCTGAGAGAACAGTT
CAAGTCATTGTTGTGACCGACGGTGAACGAATTTTGGGACTCGGGGATCTTGGTTGCCAG
GGAATGGGAATACCTGTAGGAAAACTTTCCCTATACACGGCTCTCGGTGGAATCTCTCCC
TCACTTTGCTTGCCTATTACTATTGATGTCGGGACAAACAACGAGAAGTTGTTAGATGAC
GAATTTTACATCGGACTCAGGCAAAAGAGGGCAACTGGAAAGGAATATGCTGACCTTCTA
CAAGAGTTCATGTGTGCAGTTAAACAGAATTATGGAGAGAAAGTTCTAATACAGTTCGAA
GATTTTGCAAACCACAATGCATTTGATCTGTTGGAAAGATACAGTTCTACTCATCTCGTT
TTCAATGATGATATACAGGGTACAGCATCTGTGGTGCTGGCTGGGCTTCTTTCAGCCCTG
AGATTACTCGGTGGAACTCTTGCCGACCATACGTTCTTGTTCCTGGGTGCTGGCGAGGCC
GGAACTGGTATAGCTGACCTCATAGCGCTTGAGATCACAAAGCAGAACAGAAAACCGATC
GAGGAGAACCGCAAGAAGATTTGGCTTGTAGACTCAAAGGGACTGATCATTGCCTCTCGC
AAGGAATCGCTTCAAGAATTCAAGAAACCTTGGGCACATGACCATGAACCTATCACAGAA
CTAATAAATGCCGTCGAGGCAATCAAACCAACTATCTTGATTGGAACATCTGGTGTGGGA
AAACAATTCACAAAGGAGGTTGTGGAGGCCATGGCATCATTGAATGAGACACCTCTTATC
ATGGCTCTATCGAACCCTACATCGCAAGCCGAGTGCACGGCAGAAGAAGCATATACATGG
AGTAAGGGTCGTGCAATCTTTGCCAGTGGAAGCCCGTTCGATCCCTTCGAATATAATGGC
AAGACCTTCATTCCTGGCCAGGCAAAC
>EDWA@DN19475_c0_g1_i3
ATGGACTTTTCTCATCAGAACCCTAATTGCATATTCTCCCCTGAAAACCCCACTCCCATG
CCCGATTTCCAGCTCTCCGATTATCTTATGCTCGATGGCAGCATCTTCGACGACGATACG
TACTCGGGGCAAAGTATGGCTTCGCCGGAGAAAGGCATGGCTGCCGCTACTGAATTCAGT
GGTGCAACCTCAAACAATAGTAACATAAAATGCAAAAAAGGAGCGGGGAAAAATAAACCG
GGACTGGGTGTTCGAGTTGCGTTTAGAATGAAGTCAGAGATGGAAGTGATCGATGATGGA
TACAAATGGAGGAAATATGGGAAAAAGTCCATCAAGAACTGCCCCAACCCAAGAAACTAT
TATAAATGTTCGAGTGAAGGATGTGATGTGAAGAAGAGGATAGAAAGAGACATAAATGAC
GGGAGTTATGTGATAACCACATACGAGGGGGTTCACAACCACGAGACCCCCTCTATGCTC
TACTACAACCAGATGCCCCTTATGGCTCCTAATGCTTGGACCCTGCAACCTCCTCCTTCC
ACATGA
>EDWA@DN19475_c0_g1_i4
ATGGACTTTTCTCATCAGAACCCTAATTGCATATTCTCCCCTGAAAACCCCACTCCCATG
CCCGATTTCCAGCTCTCCGATTATCTTATGCTCGATGGCAGCATCTTCGACGACGATACG
TACTCGGGGCAAAGTATGGCTTCGCCGGAGAAAGGCATGGCTGCCGCTACTGAATTCAGT
GGTGCAACCTCAAACAATAGTAACATAAAATGCAAAAAAGGAGCGGGGAAAAATAAACCG
GGACTGGGTGTTCGAGTTGCGTTTAGAATGAAGTCAGAGATGGAAGTGATCGATGATGGA
TACAAATGGAGGAAATATGGGAAAAAGTCCATCAAGAACTGCCCCAACCCAAGGTAA
>EDWA@DN19478_c0_g1_i3
ATGCCTACATATCTCTTTCTTATGTTGCAGCGCATTACGATTCCTGAAATTTTGAAGGAT
GAATGGTTTAAAAAGGATTACAAGCCTCCCGTGTTCGAGGAGAAAGATACAAATTTAGAT
GACGTTGAAGCTGTTTTTAAGGATTATGAAGAACACCATGTGACGGAAAGGAGAGAAGAA
CAACCAACAGCCATGAATGCTTTCGAGTTAATTTCTATGTCAAAAGGGTTAAACCTCGAG
AATCTGTTTGATGCAGAAGAGGGATTTAAGAAAGAAACAAGGTTTACATCTAAATGCCCT
GCTAATGAG
>EDWA@DN19478_c0_g1_i4
ATGCCTACATATCTCTTTCTTATGTTGCAGCGCATTACGATTCCTGAAATTTTGAAGGAT
GAATGGTTTAAAAAGGATTACAAGCCTCCCGTGTTCGAGGAGAAAGATACAAATTTAGAT
GACGTTGAAGCTGTTTTTAAGGATTATGAAGAACACCATGTGACGGAAAGGAGAGAAGAA
CAACCAACAGCCATGAATGCTTTCGAGTTAATTTCTATGTCAAAAGGGTTAAACCTCGAG
AATCTGTTTGATGCAGAAGAGGGATTTAAGAAAGAAACAAGGTTTACATCTAAATGCCCT
GCTAATGAG
>EDWA@DN19478_c0_g1_i5
ATGGATATTAAAAATCGCATTACGATTCCTGAAATTTTGAAGGATGAATGGTTTAAAAAG
GATTACAAGCCTTCTGTTTTCGAGGAGAAAGACGATACAAATGTAGATGACGTTGAAGCT
GTTTTTAAGGATTATGAAGAGCTCCATGTGACGGAAAGGAGAGAACAACAACCAACAGCC
ATGAACGCTTTTGAGTTAATTTCTATGTCAAAAGGGTTAAACCTCGAGAATCTGTTTGAT
GCAGAAGAGGGGTTTAAGAAGGAAACAAGGTTTACATCTAAATGTCCTGCTAATGAGATT
ATCCATAAAATCGAAGAAGCTGCAAAGCCTCTGGGATTTGATGTCCACAAGAGAAACTAC
AAGATGAGACTCGAGAATCTGAAAGCAGGAAGGAAAGGGAACCTTAACGTCTCCCGTGTT
CGAGGAGAAAGA
>EDWA@DN19479_c0_g1_i1
CTTGTTTTACGTTTTGAAACAGTTCAAACTGTTGAAGAACAAGTCAGAGCTGCTGCTGAA
CACAAATTGGGAGTTGCTAATCAGAGTATCACTGCTGGTTTCTTTGACAATAACACAAGT
GCTGAAGATCGAAGGGAGTATTTAGAGTCTCTTCTGCGGGAGTCCAAGAAAGAGGAAGAT
GCACCAGTTTTAGATGATGATGCTCTAAATGACTTGTTGGCTCGCAGTGAGTCTGAGATT
GATGTATTTGAATCAGTTGATAAACAAAGGCGGGAAGAAGAGACGGCAAAGTGGAAAAAG
CTGGTATATGGATCAGGGATGGATAGCTCCAAGCCTCTACCCCCATTACCACCTCGCCTT
GTTACAGACCATGACTTGAAAGAATTTTATGAAAAGATGAAATTGTATGATGTACCAAAG
ACTGGGTTACAGACTAATACTGGCTTAAAACGGAAAGGTGGATCTCTTGGTGGTCTTGAT
AGTCAGCAATATGGGAGGGGCAAAAGAGCAAGAGAGGTGCGTTCATATGAAGAGAAATGG
ACAGAGGAGGAGTTTGAAAAAATGTGTCAAGTTGACTTACCTGAATCCCCTGGATTGAAG
GAAGAAGCTGTTGAGAGGAACTTG
>EDWA@DN1947_c0_g1_i2
ATGCAGGCCTTTGCTAGAATGACGCTTCCGATTCGCAGAGTTTGGACCCGCATCGGCGTT
CGTAAAAGCGGTAAGTCTCAATTCCCGAGCCTCTGCTTCAAGGAAGGGGTTTCGCTTTCA
TTTTGTATGAAATTTCCAATCTCGACTGTTTGCTTTGAAAGGGAAGTATTTGGTAATTGT
AAAGAGGTCCAAAACAGGGCATATGAAGCTTGGGAAGGATGTGAGGTCGTGCGAGTACGA
GGATGTCCGAGTGATGTGGGCGATGCTGAGCCGAAACGAAGCGGAAACCATGGGGTCCCC
AACAAAAACACGAAGCAAGAAGAGAACACTGTCGAGTTGCTTAGAATGGGCAAGGCGATC
TCCTTTCCTTTGTCGAAGCTTTTAAAAAGAAGATTAGGGTTTCAGTTTCAAGTTTCAAAT
AAAAAGGAGAGAAAGGAGGGATTAGTTTGTGAGATTGCAATTGCCCCTCTTCTCCCCTGA
>EDWA@DN1947_c0_g1_i4
AGAGAGGAAAAAGAAAGAAAGAAAAAGACAGAGAACGAAAGAGAAGGTAAGTTGAAATCT
GCTCCTTTTGATCTCTCTCCTCTCAGGTGGACCAAAAGAATAAACTTCATTTGGGTTGGT
AGGAGAATGCAGGCCTTTGCTAGAATGACGCTTCCGATTCGCAGAGTTTGGACCCGCATC
GGCGTTCGTAAAAGCGGGCATATGAAGCTTGGGAAGGATGTGAGGTCGTGCGAGTACGAG
GATGTCCGAGTGATGTGGGCGATGCTGAGCCGAAACGAAGCGGAAACCATGGGGTCCCCA
ACAAAAACACGAAGCAAGAAGAGAACACTGTCGAGTTGCTTAGAATGGGCAAGGCGATCT
CCTTTCCTTTGTCGAAGCTTTTAA
>EDWA@DN19482_c0_g1_i1
CTGAAGATTGCGTACGATTTGCTTCGACATCCGGTGAAGCAGTTTGTCGTAGATCGAAAG
CCGGATTGGATACTGGCTGATGTGACCCCTTATTGGGTCGTCGAAATAGCACAGGAACAC
CGTATACCTTTGGCTTTTTTCTCTGTTTTTTCAGCTGCTACGTTTTGTTTCTTTGTGATT
CCAACAGTTTTCGCAGATGGTGATGGCCGGAAGAAAACGAGGACTTTACCGGAAAGTCTG
ACATCACCGCCTGAGTGGTTTGATTTTCCTTCACCGTTGGCTTATCCTAGATTCTTAGCC
GCTGGCGTGCATGAAGGTTTTTATGTAGAGAATGCTTCTGGTATATCCGACACTGGAAGA
GTTGATAAAATTATTCAAGCATCGAAAGTTGTTGCTTTTCGTACTTGCTATGAATATGAA
GCTGAATACTTGAACCTATTCGAGAAAATAATCGGCACCGGAAACGACAAACACAAACCA
>EDWA@DN19485_c0_g1_i2
ATGCATGAAATATTCAGTCTTGTTCTTCAATTCATTTCCTCCCGCAAACTTCTTTTCTGT
TTGCATCTTTTTTCCATTTTGTACACAAACTGCCTTTTCTTTGACATCACTTTTGCAAGG
TCTTTGTTTGTTTATTTAAGGTTTCTGAATTACTGGAAAATACTACATTTCTACTTATAT
AAGCTTTTACTTTTTGAGAACTTAGATTGGAAAAGTGAACACAAATTTCAGCATGGTTTA
TTGTACAGTACATTTATTATGAACTTAATCCTTTGTAAAACTCTCTCTCACAGACACACA
CATACTGACATACATACACTCTCACATTTTTAG
>EDWA@DN19486_c0_g1_i2
AATGGTGTTGCACCTGGAGCACAATTAATTTCATGTAAAATTGGAGATGCACGCTTAGGT
TCGATGGAGACTGGAACTGGATTGACACGGGCACTGATAGCTGCCGTGGAGCATAAATGT
GATCTGATCAACATGAGCTATGGAGAACCTACACTATTACCTGACTATGGACGCTTTGTT
GATCTTGTCAATGAAGTCGTCAATAAATATCGTTTGACATTTGTGAGTAGTGCTGGTAAT
AGTGGGCCAGCATTGAACACAGTTGGTGCTCCAGGCGGTACCTCTTCAAGCATCATAGGA
GTTGGTGCATATGTCTCTCCCGCAATGGCTGCCGGTGCTCATTCTGTAGTTGATCCTCCA
CCTGAAGGGCTTGAGTACACTTGGTCCAGCCGAGGACCAACAGCTGATGGAGAT
>EDWA@DN19486_c0_g2_i2
ACTCATGTTGCTGGTATTGCTGCTGCTTTCCACCCAGAGGAGCCCTTGTTAAATGGTGTT
GCTCCTGGAGCACAGTTAATTTCATGTAAAATTGGAGACTCACGTTTGGGTTCAATGGAG
ACAGGAACTGGCTTGACGCGAGCACTAATAGCTGCTGTGGAGCATAAATGTGATCTGATC
AACATGAGCTATGGAGAACCTACACTATTACCTGACTATGGACGCTTTGTTGATCTTGTT
AACGAAGTGGTAAATGAGCACCGTTTAATATTTGTGAGTAGCGCTGGTAATAGTGGGCCA
GCATTGAGCACTGTTGGTGCTCCAGGTGGTACTTCCTCTAGTATCATAGGAGTTGGTGCA
TACGTTTCTCCGGCTATGGCTGCTGGTGCTCATTCCGTAGTCGAACCTCCAGCTGAAGGA
CTTGAGTACACTTGGTCCAGCCGAGGACCTACAGCTGATGGAGATCTTGGAGTCTGTATA
AGTGCTCCTGGAGGGGCTGTTGCCCCTGTTCCTACTTGGACTCTCCAA
>EDWA@DN19489_c0_g1_i1
ATGAAACAATTTCAATGCTTAAGTTTTTCTTTGAATAGTGATTTTGTCTTCCTTGAGGGA
TATTGTACTCAACTGATCAATGCAATGCAATTGCTTTTTTACACGCAACTTGCAGCAAAA
ATGGTTGTTCAACCAATTTTGCTGCCATTAATAAGCAATAGAGTGGTCGAAACATGCGTT
TTAGATAATATAATGAAAAGGCCGAGAAAGTGTTCAAAATGGGGAGTTATTATGTTTCTC
GAATTCGGGTATGAATGTTGGATATGTGTATATGTTCGACATGGATATGTTGAATTTTTC
CCATAA
>EDWA@DN1948_c0_g1_i1
ATGGTTACATCTGGAGACTCGTCACTCACTCCGAATGACTCTACTGGGACTAACTCTGGT
TCCAACAAGCCGTTTACCAACAAAAAGATCAGTATCGTTCTAGATGAAACGAACTTTCTT
CTGTGGAAACAGCAAGTTCTGTTGGCTGTTCGGAGTCTTCGCTTAGAAAAGCTACTCACC
GGTGTTCTTAAAGCTCCTCCTGCCATGGTGACCAACGATCAAGGTGAAAAGGTTGAAAAT
GAGGCTTATGAAATTTTTGTTGCACAAGATAGTGCCTTAGCTTCTTGGATTCTTTCCACG
ATAAGCTCACATCTTCTCTCTGAGTTTATGATTGTTGAAACCTCTGCTGAGATTTGGTCA
ACTGTTCTTACATATTTCTCCAGCAGATCTACAACCACAGTCATGAGTTTGCATTACAAA
CTCCGTTCCATTCAGAAAGGTGATCTTAGTATGCGTGCTTATATTGCAAAGATCAAAGAA
GTTTGCAATATGTTGTCTTCTTGTGGCAGTCCAATTTCGGATCTTGAGAAGATTGCCTCG
ATTCTCAAAGGTTTACCTGCTGAGTATCAACCGTTTGTGGCGGTGATTACATCCAGTCAA
TCACCTTTTACGTTAAGTACAGCAATTTCAGTGTTAATGGATGCTGAAACTCAGCTCCTA
AATTTTCATCAATTTTCTGATATCACTCCTTCTGTAAATGTTGCTCATGTTACTGGTTCT
AGTCAAGAATCCTCTTCTGCAAATAATCAAACATCTTATAGGCCATATCGTGCTCCTATG
AGCTCTCGTGGGAGAGGACGATTGCCGTACCGATCAAATGCGAAGCCTCAGTGCCAGCTC
TGCGGAAAGATCAGGCATCTTGTAGATAGGTGCTGGCACAGGTTTGATGAAGCGTTCCCT
GGTGTGACAGCTCGTACTTCTGATTGCCTGAAGGATGACAACAATGCTCGTGTTCATGTT
GCTGAGGTGAATAATGCGCAATGGTTTGTGGATTCAGGGGCCTCGCATCATGTGACTCCT
GATGCTGCAAATGTGGATAATTGTGCAGATTATGCTGGTCCAGGTAAGCTCATTGTTGGC
AATGGGTCAGGCTTGTCCATTTCCAAAGTTGGTCAGTCTGTGTTAAATTCTTCCCCACGT
TCTTTAATTCTCAGCAATGTATTACATGTGCCTACAGTTACTAAGAACCTATTATCTGTT
TCGAAGCTTGCTAGTGATAATAGGGTTTTTCTGGAGTTTCATGCTCAGTATTGTCTGGTT
CGAGATGAGGTTACAAAAGAAGTCATTCTACAAGGAGATCAAGTAGGTGGTTTATACAGA
TTTAGGACTTCCTCAACGTCCTTGAAGACTTTGGATGGTTCGTGTCATGCTCATGTGGCT
GAAGCAAATAAAGATTGTAATATGGCTGATGTTTTCAAACTGTGGCATCGCAGGCTTGGT
CATCCAGCCTTTGATACATTGCTTTCTGTTTGTAAAGAATGTAATATTCATGTTGATTCA
TCTGTTAATAAAAATGCTGAGATTTGTGTAGCATGTCAAATGGGAAAATCACACAGTCTT
CCTTTTCAATCCTCTACTACAGTTTATAAAGATTCTTTTGATTTGGTATTTACAGACTTA
TGGGGACCAGCTCCCATGTCTTCTCAAGGCTTCATGTACTACGTGTCCTTTGTTGATGCG
TTTACACGGCATACATGGGTCTATCTGTTGAAGCACAAGTCGCAAGTAATTGTTGCCTTT
CAGTCTTTTCAAAAATTGGTTAAAACTCAGTTCAATAGAGACATTAAAGCTGTCCAGAGT
GACTGGGGAGGAGAGTTTCGCAGTTTGTCGTCCTTATTGACAAAAGAAGGGGTTGTTCAT
CGGGTCACCTGTCCACATACATCCCAGCAGAACGGTGTTGTGGAAAGAAAACACCGTCAT
GTTATTGACTCAGCCTTGACATTGCTTGCTCAAGCATCGTTGCCTCTGCATTTCTGGTCG
TATGCAGTAATCACAGCTGTGTTCTTGATAAACAGATTGCCAACTAGAGTTCTTCAGGGT
GTATCTCCTTTTGAAAAATTGCTTGGTCGTAAGCCAGCCTATGACAAGCTAAGGATATTT
GTATGTCGATGTTTCCCATGTCTTCGATCTTTCAATGCTCATAAGTTCTCCTTTCGGTCA
CAGCCATCAACTTTTTTGGGTTATAGCCCTATGCACAAAGGATACCAATGTCTTGATCCC
AATGGCAGAATTTTCATTTCAAGAAATGTTGTTTTTGATGAAAGTGTTTTTCCCTTTGCA
GGAAAATTTGACAAGAGTAATGAGTCTTCCCATGCTTCTCGTGTGATTTCCAGCAGTGTA
CCTTTGGTTCCTGGGGTTGGTTGCTTATTCAAAGATTCTCGAAGAACAAGTACTGCCTTA
CATAGAGATGTTGATCCAGCTGCTGTAACAAGAGAGTCTGATTCAGTTGTTGCTCCTGTG
GTTGCTCCTACAATTGTGCCAAGAGAGTCTGATTCAGCTGCTGTGCCTGATGTTGTGATT
CCTAATGCCTCTGAAGGTTCTCCAGTTGTTCCTAATGTTCCTGGTGAAGTTGGTGTTGTG
GTCGATTCTAAGCTACATGGTTCAAGTCCTCTCGATGTGGGACTTGGTGGGTCAATAGAT
GATTTTAGTCCTCCTGAGATAGCATCACCACGGTTGCACACTGATCATGCTCAGTCATCA
GGTCAGTCTGTGCCTATTGATTCCTCACGAGTGTCTTCTCCACTCGATTCTCAAGTTGTT
GGTGATACACATAGTACTATGGTCAGTGGTCATGCACCTGGTCTTGAGGTATGTCCTTCT
GAAATTGTTACTTCATTACCTGTGGCACCTCCTAAGTTTGACAACATTCATCATATGACT
ACAAGAAGTAAAGCTGGGGTTTTTAAACCAAAAATATATGTTGCTACTGTTGATGATGAT
GTGGTACCATCTTCGATCAATGAGGCTCTCTCTGATCCCAAGTGGAAAGCTGCTGTTGAA
GCTGAGTATCATGCACTTGAAAAAAATGGTACGTGGAGGCTTGTTGAACTTCCTGCTGGA
AGATCAGTGGTTGGGTGCAAGTGGATCTTCAAGATTAAGAAGAATGCAGATGGCTCTGTT
GCTCGTTACAAAGCTCAACTTGTGGCTCAGGGATTTAATCAGGTTCCCGGGCAAGATTTT
CATGACACATTTAGCCCAGTTGTGAAGTCTGCCTCAGTGAATGTTGTACTTGCTTTAGCT
GTTTCGAACAAGTGA
>EDWA@DN1948_c0_g1_i6
ATGGATGGTGCTAATGCTGCCAATACACCAATGCTAGCTGCATCAAAACTCAATGAAGAT
GTAGGTAGCCCGATTGAGGATGCTACGGGCTATAGGAGTATTGTTGGTGCTCTTCTCTAC
TTGTGTCACACAAGGCCTGATATCACCTTCAGTGTGCACAAGGTAGCTCAGTACATGCAT
TGTCCATGTGAGGGGTATCTTCTTGCTGTAAAAAAGATCTTAAGATACTTAAATGGAACG
TTGCAATATGGTTTGGTCTTCAAGCCTTCTGAACCTGGAGCAGGAATTGTCTCTTTCTCG
GATGCAGACTGGGGGAGCAATCCTGATGACAGGCGATCTACTACTGGAAGCTGTGTCTAC
TTGGGAAACAATTTGCTCACGTGGAACTCGAAGAAACAAAAGGTGGTTGCCAGATCAACG
ATGGAGGCTGAATATCGTAGTATTGCAGACACAGCATCAGAGGTGACCTGGATTCAGGCG
TTATTGGCTGACATGGGTGTTGTGCAACATCAAACTGCGGTGATTTGGAGTGATAGTACG
AGTGCAGTCTCCTTAAGCATGAATCATGTGTTTCATGCTCAGTCGAAACATGTAGACCTG
GATGTTCATTTCGTGAGAGAAAAGATTGCTGATGGATATCTCCGTGTGAACTATGTTCCA
GCCATGCATCGAGTTGCAGATGAATTTACAAAGCCATTATCAAACTCCTATTTTGAACTC
TTTAGAGAAAAGCTTAATGTAACGTCTGTTAGTTCTTTTTATCAGTTAGGAGAGGAGAAA
AAGTAA
>EDWA@DN1948_c0_g3_i1
ATGGCGAGCTTTGGAGGGACAACCCAGAAGTGCAAGGCGTGTGAGAAAACTGTTTACTGG
GTTGATCAACTCACTGTTGACAACAAAGTTTATCATAGAGCTTGCTTCAGGTGCCACCAT
TGCAAAGGAACCCTTAAGCTGAGCAATTATTGCTCCTTTGAGGGTGTCTTGTATTGCAAG
CCACATTTCGACCAATTGTTTAAGAGGACAGGCAGCTTGGATAAAAGTTTTGAAGGAACT
CCAAAAACTGTTAGGGCAGACCGATCAGCAGACCAGGTTACCAACACCAGACTTTCAAAG
CTGTTTGCTGGAACACAAGAAAAGTGTGTGGCTTGCAAGAAAACTGTTTACCCCATTGAA
AAGGTTGCTGTTGACGGCACTTCCTACCACAAGGCTTGTTTCAGGTGCACGCATGGAGGG
TGTGTGATCAGCCCATCAAACTACGTAGCTCATGAGCATCGCCTCTACTGCAGGCATCAC
CACAACCAACTGTTTAAGCAGAAGGGCAACTTCAGCCAATTCGATAAGCACGAACCGGTG
ACGCCGGTGGAGGTGGTGGCCGAAGACAACACCGTGGTCTAA
>EDWA@DN19491_c0_g1_i1
TTTAACTTTGTTGATGAAAGAATCATGAATGGTAATTGGATAAACGAACCTCGTGCAGAT
GTAATCCAGAAGTTCTTACGACTGTTGGCTATCTGTCATACCGCAATACCTGAAGTGGAT
GAAGAAACAGGAAGAATTTCATATGAAGCCGAATCACCGGATGAGGCATCATTTGTGGTT
GCAGCTAGAGAACTGGGATTTGAATTCTATGAAAGGACACAAACAAACATTTCTTTATAT
GAGTTTGATCCAGTCTCGGGCAAAAAAGTTGAAAGATCTTATAATCTATTGAACATCTTG
GACTTTAGTAGCTCAAGAAAGCGGATGTCGGTGATCGTGAGGAACAAGGAGGGAAAGCTC
CTGCTACTTTGTAAAGGTGCCGACAGCGTCATGTTTGAAAGACTTGCAAAAAATGGACAA
GAATTTGCGAAGCAAACCAAGGAGCACATTGCGGAATATGCTGATGCTGGTTTGAGGACT
TTGGTAGTTGCATATCGTGAAATAGATGAGGAAGAATATGTTGAGTTCAATGAGAAGTTC
ACAGAAGCCAAGAACCAAGTGAATGCGGATCGGGAGGAAATGATCGAGGAAGTTGCGGGA
AACATCGAGAAGGATTTGATTCTTCTT
>EDWA@DN19492_c0_g1_i2
ATGCTAAATTTTGCCAGAGGAAGAAGCCAGCAAAGGTCTACCAGATCTATGCCTTTTGCT
GGCGTGGAATATCATGATCCCAAAAGGAAGGGCAATTTTATTGGAAAAATCCTTATGGCT
GCAACCCTTACAGCCTTATGCATTATCATGCTTAAGCAATCTCCAACGTTCGGTACACCA
AGTCAGTTTTCCAAACATGAAGAAGGCGTAACTCATGTTCTTGTAACTGGTGGTGCTGGC
TATATTGGTTCACATGCTGCTTTACGACTTCTGAGGGAGTCATACCGAGTAACTATTGTG
GACAATCTTTCA
>EDWA@DN19492_c0_g1_i7
ATGCTAAATTTTGCCAGAGGAAGAAGCCAGCAAAGGTCTACCAGATCTATGCCTTTTGCT
GGCGTGGAACATCATGATCCCAAAAGGAAGAGCAATTTTGTAGGAAAAATCCTTATGGTT
GCAACCCTTACAGCCTTATGCATTATCATGCTCAAGCAATCCCCTAAATTCGGTACTCCG
AGTCAGTTCTCCAAACATGAAGAAGGCGTAACTCATGTTCTTGTAACTGGTGGTGCTGGC
TATATTGGTTCACATGCTGCTTTACGACTTCTGAGGGAGTCATACCGAGTAACTATTGTG
GACAATCTTTCA
>EDWA@DN19493_c0_g1_i1
CACAACAATTTCTCTAGCTTTGTCAGACAGCTCAATACTTATGGCTTTAGGAAGATTGTA
CCGGACAGATGGGAGTTTGCCAATGAGTTCTTCAAGAAAGGAGAAAAACACTTGCTTTGT
GAGATCCATAGAAGAAAGACTGCGCAACCACAAGTGGGGATAAACCATCATCACCCGCAT
TCTCCTTTGGTTAATGCCCCGGGTTTCTTTCCATTTCCAAGCCGACTCAGTATTTCTCCA
CCGGACTCAGATGAACAAGCCAACTGGTGTGACTCGCCGCCAGTTTCTTCACCAAGAGGA
GGCACAGGGGTCTCGGTTCTTTGTGGCGGCGGCGGTGGAGGTTATAACAGCTCGGTCACA
GCTTTATCAGAGGATAACGAGAGGCTGAGAAAAAGAAACAATTTGCTGATGTCTGAACTT
GCCCATATGAAAAAGCTTTACAATGATATTATCTACTTCGTTCAAAACCATGTTAAGCCC
GTCACTCCTAGCAATTCATACTCCCCTTCCATGCTTCTTTATGGCCCTCCGTCCGCTCCT
CCTCCTACCACCAACAGTTCAATATTACAAAAGCCTTCAAACCAGCTTCTCGGGCATTAT
CCAAATAGTCCCATGCCCCGAGTCCAGGTTTTGAACTCTCCAACTGCTACATCCCAAAGC
TCCTTGACGATTCTTGAAGAACAATGCAGCAATAGTCGGAAAACCAAGCTATTTGGTGTA
CCCTTACAATCCAAGAAGAGGTTGCACCCGGAGTATGGTGCAACTAACATGGAGACTAGC
AAAGCACGACTGGTTTTGGAAAAAGATGATTTACGGTTGAACCTTATGCCTCCTACATGT
TAG
>EDWA@DN19493_c0_g2_i1
ATGGCGCTCATGCTTGACAATTGTGAAGGGATATTACTCTCACTAGACTCTCACAAATCA
GTGCCGCCACCATTCCTCACCAAGACCTACCAACTGGTAGACGATCCCGCCACTAACCAT
ATAGTTTCATGGGGTCAAGATTATACTACTTTCATAGTTTGGAGACCTCCCGAGTTTGCT
CGTGATCTTCTTCCTAATTACTTCAAGCACAACAATTTCTCTAGCTTTGTCAGACAGCTC
AATACTTATGGTTTTAGGAAGATTGTACCAGACAGATGGGAGTTTGCCAATGAGTTCTTT
AAGAAAGGTGAAAAACACTTGCTTTGTGATATTCATAGAAAAAAGACTGCGCAACCGCAA
GTGGGGATAAACCATCATCACCACCACCAGCCGCCACATTCTCCTTTGCTTAATCCCCCG
GGTTTCTTTCCATTTCAAAGCCGAGTCAGCATTTCTCCGCCAGACTCGGATGAACAAGCC
AACTGGTACTGTGACTCGCCGCCTGTTTCTTCACCAAGAGGAGGCACTGGAATCTCAGTT
TTTGGTGGCGGCGGGGGTGGAGGCTATAACAGCAGCTGCTCGGTCACAGCTTTATCAGAG
GACAATGAGAGGCTGAGAAAAAGCAACAGTTTGCTGATGTCTGAACTTACCCATATGAAA
AAGCTTTACAGTGATATTATCTATTTTGTTCAAAACCATGTCAAGCCCGTCACTCCAAGC
AATTCATACTCCCCTTCCATGCTTCTCCACGGCCCTCCTCCTCCCGTTGTTAATACCACC
AATAATAGTTCATTATTGCAAAAGCCTTCGAACCAGCTTCTCGGCCAATATCCACATAGT
CCCATGCCCCGAGTTCAGGTTTTGAACTCTCCAACTGCTACCTCGCAAAGCTCCTTGACG
ATTCTTGAAGAACCATGCAGCAACAGTTGCAAAACCAAGCTCTTTGGTGTACCCTTACAA
TCCAAGAAGAGGTTGCACCCGGAGTACGGTGCAACTAACATGGAGACTACCAAAGCACGT
CTGGTCTTGGAAAAAGATGATTTACGGCTGAACCTTATGCCTCCTACATGTTAG
>EDWA@DN19493_c0_g3_i1
ATGGAGGCTAACGGCAATACTAACATCGTCGCGCCATTCGTCGCTAAAACTTTTCAGATG
GTCAACGATCCGATGACGGATAGCTTGATCACTTGGGGTAATGCTAATAACAGTTTCATC
GTCGTCGACCCTTTGGATTTCTCTCAAAGGATCTTGCCTATTTACTTCAAGCACAACAAT
TTCTCTAGCTTTGTTCGTCAGCTCAATACTTATGGTTTCAAGAAGGTGGATCCGGATAAG
TGGGAATTCGCGAATGAATGGTTTCTAAGGGGGCAGAAGCATTTGTTGAAAAACATAGCG
AGGAGGAAGCAGAATAAGAGTCCTTACGGGCAAGTGAAAGCAGAGGATTTAGACGAGGAA
GAAATAGTGACGGAAATATCGCGGCTAAAAGAGGAGCAGAAATCGTTGGAACAAATGCTG
CAAGGGATGAACAAACGTTTAGAGGCCACCGAGAGACGGCCGCAGCAAATGATGGCGTTC
CTCCACAAAGTCGTGGAAGACCCCGAATTACTTCCCCGTATGATGCTCGAGAAGGAACGG
ACACGGCGGCTCAACGCCGATAAGAAGCGGCGGTTGACGGTGATGCCGAACGCATCGTAT
TCACCATCTTCAAGCATCGCGGTGTCTAATAACAATTCGGTGAAATCCGAAGAGGATGAA
GACGGTCACCCGGGAATCATTTCGTCGCCGGAAAACGGGTTTTGTCCCTCGAGTTATCAA
TCGTCGCCGTCGCCTGATCAGGATTGGAAAGAATTGTTGGGGCAGAATATACAACTGATG
GACTACGGTTGCGCCACGGTAACAAGCCAATTGCCGGCTGTGATGGTGGCTCCGACGGTG
ATTGGAAACGGCATGGTGGTGTCTCCGTCGGGGACGAGTGGCGTTGCTGGGTATGGTGAT
AGGAACAGGCAAGTGGGTTACTTGGGAGAAATGGCGGCGGCGTGGATGGAGGCGCGTCCA
CGACCGCCTTATCCATTTTCACTATTAGAGGATGGCTTTTAG
>EDWA@DN19493_c0_g3_i2
ATGCAAGTGAGGGCCGGGGAATTAGGCGACGAAGAAATAGTGACGGAAATAGCGCGGCTA
AAAGTGGAGCAGAAGTCGTTGGAACAAGAGCTGCAAGGAATGAACAAGCGTTTGGTAGCC
ACCGAGAGACGGCCGGAACAGATGATTGCGTTCCTCAACAAAGTCGTCGAAGACCCCGAT
TTGCTTCCCCGGATGATGCTCGAGAAGGAACGGACGCGGCAGTTCAACGCCGACAAGAAG
CGGCGGTTGACGATGATGCCGAACTCGTTCTATTCACCATCTTCAAACATCGCCATCTCC
AATAACAACTCGGTGAAATCCGAGGAGGAAGAAGAAGGACACCCGGGATTCATTTCGTCA
CCGGAAACCGGGTTCTGTCGCTCGAGTTATCAATCGTCGCCGTCGCCTGATCAGGATATA
CAACTGATGAACTATGGTTGCGCCACGGTATCAAGCCAATTGCCGGCGGTAATGGTGGCT
CCGACTGTGATTGGAAACGGCATGGGAGTGAATTCGCCGGCGACGAGTAGCGTGAACGGG
CAGGTGGGTTATTTCGGAGAAATGGCGCCGCCATGGATGGAGGCGCGTCCACGACCGCCT
TATCCATTTTCACTGTTAGAGGGTGGCTTTTAG
>EDWA@DN19493_c0_g4_i1
ATGGCGCTCATGCTTGACAATTGTGAAGGGATATTACTCTCACTAGACTCTCACAAATCA
GTGCCGCCACCATTCCTCACCAAGACCTACCAACTGGTAGACGATCCCGCCACTAACCAT
ATAGTTTCATGGGGTCAAGATTATACTACTTTCATAGTTTGGAGACCTCCCGAGTTTGCT
CGTGATCTTCTTCCTAATTACTTCAAGCACAACAATTTCTCCAGCTTTGTCAGACAACTC
AACACATATGGTTTTAGGAAGATTGTACCAGATAGGTGGGAGTTTGCGAATGAGTTCTTC
AAGAAAGGAGAGAAACACTTGCTTTGTGAGATCCATAGAAGAAAAACTGCGCAGCCACAA
GTGGTAAACCACCATCCACATTCTCCTATGGTTAATCCCCCTAGTTTCTTTCCATTTCCA
AGCCGCGTCTGCATCTCTCCGGCCGACTCGGATGAACAAGCCAACTGGTGTGATTCGCCA
CCACTTTCTTCACCGACCGGGGTCTCCTTTGTTGGCGGTGGTGGAGACTATAACAGCTCG
GTCACAACTTTATCAGAGGACAATGATAGGCTAAGAAGAAGCAACAATCTGCTTATGTCC
GAACTTGCCCATATGAAAAAGCTTTACAATGATATTATCTACTTCGTTCAAAACCATGTT
AAGCCGGTCACTCCTAGCAATTCATACTCTCCTTTCCTTGCTACTCCTGTTGTTAATACC
AACAGTTCATTATTGCAAAAGCCTTTTAACCAGCATCCTGGGTATTACCCGAATAGTCCA
AATCCCCAGGCTCAGGTTTTGAACTCTCCAACTGCTACATCCCTGAGCTCCTTGACGATT
CTTGAAGAACCGAGCAACAACAGTTGCAAAACAAAGCTCTTCGGTGTGCCATTACAACCC
AAGAAGAGATTGCACCCGGAGTATGGTGCAGCTAACATGGAGACTAACAAGGCACGTTTG
GTCTTGGAAAAAGATGATATAGGGTTGAATCTTATGTCTCCTTATACATATTAG
>EDWA@DN19494_c0_g1_i1
GATTGGGACCCTGCCCCTACGTTTTCCAAGCCTAGTTTTGAAGACCCGGTTTGGTGTTCA
TGGTCGGGTGTCAAGTGCAATCCCAAGACAGCACAAGTCACGTCTCTTGATCTCTCCCAT
CGGAATCTCTCCGGTGTTATTCCGCCGGAGATCAGATATTTAGCAAGTTTGGTTTACTTG
AATTTGAGTGGGAATTACTTTGATGGCCCTCTCCAACCGGCTATTTTTGAACTCAGTCAG
CTTAGAACTCTTGATATCAGCCATAACTCCTTCAACTCAACGTTCCCGCCCGGGGTTTCC
AAGCTTAGGTTCTTGAGAATCTTCAATGCATATAGCAACAATTTCAAGGGTCCGTTACCG
CTA
>EDWA@DN19494_c0_g2_i1
CTTAGAACTCTTGATATCAGCCACAACTCATTCAACTCGACGTTCCCGCCCGGGGTTTCC
AAGCTTAGGTTCTTGAGAATCTTCAAAGCGTATAGCAACAATTTCGAGGGTCCATTGCCG
CTAGAGTTCGTACGGTTGCGGTTCTTGGAGCAGCTCAATCTCGGGGGGAGCTACTTTGAA
GGTGAAATACCAGCTGGTTATGGAAGCTTTAGCAGGTTAAAGTTGCTTGAGTTGGCTGGA
AATGCACTGGAAGGGACTTTACCACGTCAACTCGGATTCTTGACTCAGCTCGAATGGATG
GAGATTGGCTATAATGGTTTCTCCGGCAGCATACCA
>EDWA@DN19496_c0_g1_i1
ATGTCAAACTCTGAATCTGATGTCTTTTCGTCTCCGTCTTCTGATTCGGCTGCCGAGCTA
TGTCCCGTTAAGGTTCAAGTGGTTTCGAAATCCGTATCGGACCGCCTTCTCGACAAGTTC
TTTGATGTGTCTGAGTTTAACTTCGATTACTCCAAGAGTGGGATTTGGTCTCCCCCTGTT
CGAAGAAGTGTCTTTTTGAGTTCCCCTGGGAGAATATTCAATGAACAAGAGATGTTGGAC
AGGCTCAAAGTTGTAATGGAAAGACGTCGGAGTAGTAGAAGATTCAATGTTTGTTTCAAT
GTATGA
>EDWA@DN1949_c0_g1_i10
GAAGCTATTGCAAGAGGCTTACAGACTATTAAACACGATGATCTAGAGGATATCCGAGAA
TTAGGCTCTGGAACATATGGGGAAGTTTATCATGGCAAGTGGAAAGGTTCTGATGTAGCT
ATTAAGAGAATAAAAGCCAGTTACTTTGCAGGGAGGCCTTCTGAAAGAGAACGTTTGATT
GCGGATTTCTGGAAAGAAGCTTTGATATTGAGTTCTTTACATCATCCGAATGTTGTTTCT
TTCTATGGTATAGTTCGTGATGGTCCTGACGGATCCTTAGCTACAGTTACTGAATTCATG
GTTAATGGATCCTTGAAGCAGTTTTTACGGAAGAAAGACAGGACTATTGATCGTCGTAAG
AGACTCATCATAGCCATGGATGCTGCATTTGGAATGGAGTATTTGCATGGAAAGAACATT
GTACATTTTGATTTGAAATGTGAAAATCTGTTGGTAAATATGAGAGATCCACAGCGTCCA
GTGTGCAAGATTGGTGATTTGGGCTTGTCAAAGGTCAGACAACATACTTTAGTTTCGGGA
GGTGTTCGTGGAACACTACCCTGGATGGCACCTGAGCTTTTGAGTGGTAAAAGTAACATG
GTATCTGAAAAGATTGATGTCTACTCTTTTGGCGTTGTTATGTGGGAGTTACTCACTGGT
GAAGAGCCTTATGCAGATATGCATTGCGCTTCTATAATTGGGGGAATTGTAAACAACTCA
CTACGTCCAAAAATACCATCATGGTGTGATCCTGAATGGAAGGCGTTGATGGAAAAGTGT
TGGGCCTGTGATGCTGCAGAGAGACCTCCATTTTCTGAAATATCTCAGAAGCTGAGGAGC
ATGGCTGCTGCTATAAATGTAAAATAA
>EDWA@DN1949_c0_g1_i11
ATGTGTAATAAAGGAATAGTTGATCATCAACAGCAGCATAATAATCAAGCTGTATTTTTT
TTCATGGATTCAACTTCATCGACCCCGGCCTTGGCTCCCTCCTCCCCTTGTCCCAATGAC
AAAACCCCTCGTATAAAATTCTTGTGTAGCTTCTTAGGTAGCATTTTGCCTCGGCCCCAA
GATGGGAAATTGAGGTATGTTGGTGGAGAAACGCGAATCCTAAGTGTTCCCCGAGATATC
GGTTACGAGGAATTGATGAGTAAGATGAGGGAGCTTTATGATGGAGCAGCAGTTTTGAAA
TATCAGCAGCCAGATGAGGATCTTGATGCTTTAGTGTCAGTTGTGAATGATGACGATGTG
ATTAACATGATGGAGGAGTATGAGAAATTGGGTTCAGCTGATGCCTTCACTAGGCTTAGG
ATTTTTTTGTTCCCGAATCCTGACCAAGACGGTTTATCGCACTATGTTGATGGGGATGAC
AGGGAGACCGAGAGGAGGTATGTGGATGCTTTGAACAGTTTAAATGAGGGCCCTGATTTC
AGGAAGAGCGACTCGCCTTTGATGGCTCCAGCTTCAGATGATTTTCATTTAGCAGAACAA
TTCTTCAACAGTATGAGTATTGATGCTGCCATTCATAGTCAGAGGAGTGGCGAGATGTTT
GTGCCGCCATATAACTTGCATAATCTTACTATTCCTCCTATGGGGTCTGGGCAACCTCAA
CAACCAGTTCCTCAGAGATACAATGAAATGGAAGGTCAATGGAGTCCTGCTTACTATTCT
CCAAGACACGCTGGACATCATGATCCTCGAACTCCATCAGAGTTTCCAGTTTCACCTTCT
GCTCGCTACCGAGTACCGTTTCCAGACACACCAGACAAATGCTTGGATCAAATGCCTGAA
GATTATGTGCGGCAGCAATTAAATCATCATCTTCAATTCGAACACCAGCCACAGTTTTCA
GATAATGTAGTATGGATGCCAACTGGAGCTATTTCTGGTGATAAGGCTGGTGTTTTTCCT
GCTAACATGCTTCATGGTCATGGTGTATATGAGGGGAACAACATCTGCGAGCACTGTAGG
GCTACTTTCAGCAGGAATCAACCACCACTTATGGAGCATTCTAACATGGGAAAGAGTGGA
CCTCAGGTTAATAATCCATGTGCTGAGTGCCCCCCGAACCAGGAAAGTTTCATGCTGAAC
GCGGATGGGAAATTGCATCATGTGTTCCATTCCAAAGATCAAACTGATCCCATTTCTCCT
TATGGTGAAGTACCGAATTATGAAAGAGGGATGGTTTTGCAGCACCAATTGAAACCTCGT
CCCGAGGAAATGAGAAATCATGTACATGGAGCTGGAAGATTGAACGATCACTACGTTCTT
GATGGTGCTGGCATGAATTTACCACTTGGGCATGCTACTTTAGCTGATGGCCATCATCTG
CCCTCAAATTATGTTCTTCACCGAACTGGATCAGAATTTGGGAATGATGCATTTCATGAT
CAAAACATGGTTGCTTCAACCCACATGCACATTCCTCTCGAAGAAGGTGGAGTCCGCTAT
GGGAATTTCCCTCACCCATATGGAGGAGATAATATTTACCAAGCGTCACATGGACATGGA
AATGTACATGCACAGCCTTTTTGGCGAAACATTCAGAGCCCGACTCATGGTGCCCCTCCT
TATGAAGCATCTGGCTTACCCCAACAAGTAAGTGCTGCAGTTAACTCAGCATTTTTGAAG
GGTCGGGCAGAAGGTAGTGCAAGGCTTTGTGTTACAACAGATAATCAAAATCCTTGGGTC
GAGTCTTCACAAAAGATGCTAGGTTTTGATGGGACTGCTGTTCAAGACAATGCTTATGGA
CATGCTCTTGAGGTGAACGTTGGTCCTCATGGTCAGGAAACTCAACTCTCTGTTACTATA
GAACCAGATCAATCCCAACAAGACATGCTAAATATTGCCCCTTCCACAGAACCTGCTCAG
TTAACAGATCAGCATTCAACTTTAATCCATGATAAATCTGTTTCCAGTAACAACCCAAAA
CCACAAGATGATATCAATCCCACCGGAGCATTGAGGCCCGAGGACAAAATTGTTCCCATG
GAAGATAAAGGAGTAAATCATGATTCAAAGATTGAAAAATCCGTTGTTCCAAGTATGTGC
TGTCTGGAGCAAAATAAAATTACTGAAACTATAGCATCGGTGGAATGTAGTGATTCAAAT
TTCCAAGAACTTCCGGAAAAGGTTGATGAGAAGGCAAAATCTGGTGAAAAAGATCCCAGT
GCTGCTGAAAATTCAAAGCTTTCTGTAAACCGTATGAGTTTCATACCTGAATTTGTTGCT
TCAGTTAAAAAAGCAGCTTTAGAAGAGGTTGAAGAAGTGAAAGTCAAAGTTAAAGATGGT
GCCTCCATGAGGCATGATGCAGTTGAAAATGAAGCCGCTGCAGATGAATCTGAATCAGTG
AATGCCCATGCTGAGTTAGAATTGGATTATGATAATGACAACGTATCCCCTTCCAAAATA
GAGCCAACAAAAGCTGAGGAAGAAGCTATTGCAAGAGGCTTACAGACTATTAAACACGAT
GATCTAGAGGATATCCGAGAATTAGGCTCTGGAACATATGGGGAAGTTTATCATGGCAAG
TGGAAAGGTTCTGATGTAGCTATTAAGAGAATAAAAGCCAGTTACTTTGCAGGGAGGCCT
TCTGAAAGAGAACGTTTGATTGCGGATTTCTGGAAAGAAGCTTTGATATTGAGTTCTTTA
CATCATCCGAATGTTGTTTCTTTCTATGGTATAGTTCGTGATGGTCCTGACGGATCCTTA
GCTACAGTTACTGAATTCATGGTTAATGGATCCTTGAAGCAGTTTTTACGGAAGAAAGAC
AGGACTATTGATCGTCGTAAGAGACTCATCATAGCCATGGATGCTGCATTTGGAATGGAG
TATTTGCATGGAAAGAACATTGTACATTTTGATTTGAAATGTGAAAATCTGTTGGTAAAT
ATGAGAGATCCACAGCGTCCAGTGTGCAAGATTGGTGATTTAGGTTTGTCAAAGGTCAGA
CAGCACACATTAGTTTCTGGAGGGGTTCGTGGGACTCTACCGTGGATGGCACCTGAGCTT
TTGAGTGGTAAAAGTAACATGGTATCTGAAAAGGTAATACTATATACTGAGTGTAGAAAA
TCGAGGAACAGATACAGTTGTTTTGAACCTGAGTTCTTTGTTTCCTTTGCTGCTTAA
>EDWA@DN1949_c0_g1_i5
ATGTGTAATAAAGGAATAGTTGATCATCAACAGCAGCATAATAATCAAGCTGTATTTTTT
TTCATGGATTCAACTTCATCGACCCCGGCCTTGGCTCCCTCCTCCCCTTGTCCCAATGAC
AAAACCCCTCGTATAAAATTCTTGTGTAGCTTCTTAGGTAGCATTTTGCCTCGGCCCCAA
GATGGGAAATTGAGGTATGTTGGTGGAGAAACGCGAATCCTAAGTGTTCCCCGAGATATC
GGTTACGAGGAATTGATGAGTAAGATGAGGGAGCTTTATGATGGAGCAGCAGTTTTGAAA
TATCAGCAGCCAGATGAGGATCTTGATGCTTTAGTGTCAGTTGTGAATGATGACGATGTG
ATTAACATGATGGAGGAGTATGAGAAATTGGGTTCAGCTGATGCCTTCACTAGGCTTAGG
ATTTTTTTGTTCCCGAATCCTGACCAAGACGGTTTATCGCACTATGTTGATGGGGATGAC
AGGGAGACCGAGAGGAGGTATGTGGATGCTTTGAACAGTTTAAATGAGGGCCCTGATTTC
AGGAAGAGCGACTCGCCTTTGATGGCTCCAGCTTCAGATGATTTTCATTTAGCAGAACAA
TTCTTCAACAGTATGAGTATTGATGCTGCCATTCATAGTCAGAGGAGTGGCGAGATGTTT
GTGCCGCCATATAACTTGCATAATCTTACTATTCCTCCTATGGGGTCTGGGCAACCTCAA
CAACCAGTTCCTCAGAGATACAATGAAATGGAAGGTCAATGGAGTCCTGCTTACTATTCT
CCAAGACACGCTGGACATCATGATCCTCGAACTCCATCAGAGTTTCCAGTTTCACCTTCT
GCTCGCTACCGAGTACCGTTTCCAGACACACCAGACAAATGCTTGGATCAAATGCCTGAA
GATTATGTGCGGCAGCAATTAAATCATCATCTTCAATTCGAACACCAGCCACAGTTTTCA
GATAATGTAGTATGGATGCCAACTGGAGCTATACCTGGTAATAAGATTGGTGGTTTTCCT
GGTAACATACTTCATGGTCATGGTGTTTATGAGGGGAACCACAACTGTGAGCACTACAGG
GTCTGTTTCAACAGAAATCAATCACCACATTTGGAACATCCCAACATGGGAAATGGAGTT
CCTCAGGTTAATAGTCTGTCTGTGGAATGCCCCCAAAACCATGAAGCTTTTATGCTGAAT
GCAGATGGAAAATCGCAGCATGGCTTTCATTCCAGAGATCGTACTGATTCCAGTTCTGCT
TATGGTGAAACACGCAGTCATGAAAGAGGACGGGTTTTACTGAACCAATTGAACCCTCGT
GTTGAGGAAGTGAGAAACCATGTACCTGGAGCAGGAAGGTTTAATGACCACTATGTTCTA
GATGGTGCTGGCATGAATTTACCTCTTGGGCATGCTAGTTTAGCTGATGGCCACCATCTG
CCCTCAAATTATATTCATCACCAATCTGGATCTGAATTGGGGAACGAAGTTTTTCACAAT
CAAGCTGGGGTTGCTTCACCCCATCTGCAAATTCCTCCTGAAGAATGCGGAGTTCGCTAT
GGGAATTATCCTTACCCTTATGGAGGAGATAATGTTTACCAAGCGCCACATGGACATGCA
CATGCACATGCACAGTCCTTGTGGAGAAATGCTCAGAACCCAACTCATGGTGCTCCTGCT
TATGAAGCATCTGGCTTACCCGAACAAATAAATGCTGCATTTAACTCAGCTCATTTGAAA
GGTCTGGTGGAAGGTAGTTCAACGCTTTGTGTTGCAACGGATGATCATAATCCTTGGATT
GAGTCTTCACAAAAAATGCCGGGTTTTAATGGGACCGCTGTTCTGGACAATTCTTATGCC
CGTCCTCATAAGGAGAACATTGGTTCTCATGACCTAGAAACTCAACAATCTGTCACGGTG
CTACCAGTTCGATCCCCACAAGGCATGCTAAATGTTGCCATTACCACAGAACCTAATCAG
TCTCCGAATCTACCTCCAACTTTAATTCCTGATAAATATGTTTCTGGTAACAAGCCTAGA
TCACAAGATAATTCTAATGCCATTGGGGCAGTGAGGACTGAGGAGAAAGTTGTAGCGGTA
GAAGATAAAGAAGCAAGTCATGCAGTGAAGATGGAAAACTTTGACGTTCCAAGCATGAGC
TTCCCAGAGCAAAACAAAATTACTGAAATTGAATCTGAAACGGCATCTGTTGAGGCTAGC
GTTTCAAGTTGCAAAAAACTTGCTGAAAAGGGTGGTGAGCAGTCAAAATCTGGTGAAAAA
GATCCTAGTGCTGTTGAAAATTCAAAGTTATCTGTAAACCATTTGAGCTTCATACCTCAG
TTTGTTGCATCAGTTAAAAAAGCAGCTTTAGAAGAGGTTGAAGAAGTGAAAGCCAAAATT
GAAGATGGTGCCTCCATGAAACTTGATGCAGTTCAAGGAGAAGCAGCTGCAAATGAATCA
TATTCAGTGAGTGCCCATGGTGAGTTGGAACTGGATCCTGATAATGATAACATATCCCCG
TCCAAAATTGAGCCAACAAAGGCCGAGGCTGAAGCTATTGCAAGAGGCTTACAGACTATT
AAACACGATGATCTAGAGGATATCCGAGAATTAGGCTCTGGAACATATGGGGAAGTTTAT
CATGGCAAGTGGAAAGGTTCTGATGTAGCTATTAAGAGAATAAAAGCCAGTTACTTTGCA
GGGAGGCCTTCTGAAAGAGAACGTTTGATTGCGGATTTCTGGAAAGAAGCTTTGATATTG
AGTTCTTTACATCATCCGAATGTTGTTTCTTTCTATGGTATAGTTCGTGATGGTCCTGAC
GGATCCTTAGCTACAGTTACTGAATTCATGGTTAATGGATCCTTGAAGCAGTTTTTACGG
AAGAAAGACAGGACTATTGATCGTCGTAAGAGACTCATCATAGCCATGGATGCTGCATTT
GGAATGGAGTATTTGCATGGAAAGAACATTGTACATTTTGATTTGAAATGTGAAAATCTG
TTGGTAAATATGAGAGATCCACAGCGTCCAGTGTGCAAGATTGGTGATTTAGGTTTGTCA
AAGGTCAGACAGCACACATTAGTTTCTGGAGGGGTTCGTGGGACTCTACCGTGGATGGCA
CCTGAGCTTTTGAGTGGTAAAAGTAACATGGTATCTGAAAAG
>EDWA@DN194_c0_g1_i1
ATGGCGACTCTTACAGTTCCCTCGGCAGTTCCATCAGCATCTGAAGACTGTGAGCAACTA
AGAAAAGCCTTTTCAGGGTGGGGAACTAACGAGAATTTGATCATAGATATATTGGGTCAT
AGAAATGCCGAGCAACGGAACTTGATCCGAAAAGCTTATGGTGAAGCCTATGGAGAAGAT
CTCCTCAAGGCACTGAACAAGGAACTCACAAGTGACTTTGAGAGGCTGGTTCTGCTTTGG
ACTCTTGATCCCGCTGAACGTGATGCACTCTTGGCTAATGAAGCCACCAAAAGGTGGACT
TCCAGCAATCAGGTCCTTATGGAAATAGCCTGCACAAGGTCTGCCAACCAACTGCTTCAC
GCCAGGCAGGCTTATCATGCTCGTTATAAGAAATCGCTTGAAGAGGATGTCGCTCATCAC
ACAACTGGTGATTTCCGTAAGCTTCTCCTACCTCTTGTGACTGCATACAGATATGAGGGA
GATGAGGTGAACATGAGTCTGGCAAAAACTGAGGCCAAGTTACTCCATGAGAAAATTTCA
GACAAAGCTTACAGCGACGACGATGTCGTCAGGGTTTTGGGTACAAGAAGCAAGGCCCAG
ATCAATGCAACCTTGAATCACTACAAAAATGAATACGGAAAAGATATAATTGAGGACTTG
GAGGCTGACTCTGAGGATGATTTCCTTGCACTACTAAGGTCCACAGTGAAGTGCCTGGTC
TACCCCGAAAAGTATTTCGAGGAGGTTCTCCGTTCAGCAATTAATAAACGAGGAACGGAT
GAAGGAGCTCTTACGAGAGTTGTTTCCACTAGGGCTGAGTTCGATTTAAAGATCATAGCA
GATGAGTACCAGCGAAGGAACAGTGTCCCACTGACTCGTGCTATCGGCAAGGACACTCGT
GGAGACTACGAAAAAATGCTGCTGGTACTTGCAGGACATGATGAAGCTTGA
>EDWA@DN194_c0_g1_i2
CCGGGACCACCTTCTTCTCGTTTTCGATTCTATACAGATTCAACAAGTAGAGGAAGAGAA
CAAAGAATGGCGACTCTTACAGTTCCCTCGGCAGTTCCATCAGTGTCTGAAGACTGTGAG
CAACTACAAAAAGCCTTTTCAGGATGGGGAACTAACGAGAAATTAATCATAGATATATTA
GGTCACAGAAATGCGGAGCAACGGAACTTGATTCGAAAAACATATGCTGAGACCTATGGA
GAAGATCTCCTTAAGGCACTGGACAAGGAGCTCACAAGTGACTTTGAGAGGCTGGTTCTG
CTTTGGACTCTTGATCCCGCTGAACGTGATGCACTCTTGGCTAATGAAGCCACCAAAAGG
TGGACTTCCAGCAATCAGGTCCTTATGGAAATAGCCTGCACAAGGTCTGCCAACCAACTG
CTTCACGCCAGGCAGGCTTATCATGCTCGTTATAAGAAATCGCTTGAAGAGGATGTCGCT
CATCACACAACTGGTGATTTCCGTAAGCTTCTCCTACCTCTGGTGAGTGCATACAGATAC
GAGGGAGATGAGGTGAACATGAGCCTGGCAAAAACTGAGGCCAAGTTACTCCATGAGAAA
ATTTCAAACAAAGCTTACAGTGATGACGATGTCATCAAGGTTTTGGGTACGAGAAGCAAG
GCACAGATCAATGCAACCTTGAATCACTACAAAAACGAATACGGAAATGATATAATCGAG
GACTTGGAGGCTGACCCTAAGGATGATTTCCTTGCACTGGTAAGGTCCACGGTGAAGTGC
CTGGTCTACCCTGAAAAGTATTTCGAGGAGATTCTTCGTCAAGCAATTAATAAACGAGGA
ACGGATGAAGGAGCTCTTACCAGAGTTATTTCCACCAGGGCAGAGTTCGATTTAAAGATC
ATAGCGGATGAGTACCAGCGAAGGAACAGTGTCCCACTGACTCGTGCTATTGTCAAGGAC
ACTCATGGAGACTATGAAAAATTGCTGCTGGTACTTGCAGGCCATGACGAGGCTTGA
>EDWA@DN19500_c0_g3_i1
GAAAAAATTTATGATTTTCTTGTTGGATTAAATATTGAGTATGATGCAATGAGAGTCCAG
ATTCTTGGTAAAGAAGAGCTACCCTCCCTGAATGAAGCTATTGCAATCATTCGAGCTGAG
GAAGGGAGAAGAGGGGTTATGATTGAGAACAATCAAGTGGAGAGTTCAGCTCTAGCCACC
AGAGGTGCGGCTGAAAGAAAACCAAACCTGGAACAGCAGTTCTTTAAAGAGAAATCAGAA
AGATCAAAAATGATGCACAAAGACTCTTTATGGTGCACTTATTGCAAGAAGTCTCGCCAT
ACAAAAGAGAAGTGTTGGATGTTTCATGGGAAGCCACAAACAACAAACAAAAGTTTCTTT
GAGAGAGAGGGATCATCAAGAGGACAGGGAAATGCATATACCACTAAGCAGATGAATGAA
GATGCCCAAGAACAGCCCTTTGAGTTCAACAGGGAAGAAATAGAGAAATTGAAAAGTTTA
CTTGGATCTCTTGAAAAACCTTCCTCTTCAAGTACATGTAGTCTGACTTTTTCAGGTATA
TCCTCC
>EDWA@DN19500_c0_g3_i4
GAAAAAATTTATGATTTTCTTGTTGGATTAAATATTGAGTATGATGCAATGAGAGTCCAG
ATTCTTGGTAAAGAAGAGCTACCCTCCCTGAATGAAGCTATTGCAATCATTCGAGCTGAG
GAAGGGAGAAGAGGGGTTATGATTGAGAACAATCAAGTGGAGAGTTCAGCTCTAGCCACC
AGAGGTGCGGCTGAAAGAAAACCAAACCTGGAACAGCAGTTCTTTAAAGAGAAATCAGAA
AGATCAAAAATGATGCACAAAGACTCTTTATGGTGCACTTATTGCAAGAAGTCTCACCAT
ACAAAAGAAAAGTGTTGGAAGCTTCATGGGAAGCCACAAACAGCAAACAAAAGTTTCTTT
GAGCGAGAAGGATCATCAAGAGGACATGGAAAGGCATATACCACTAAGCAGATGAATGAA
GATGCCCAAGAACAGCCCTTTGAGTTCAACAGGGAAGAGATAGAGAAACTGAAAAGTTTA
CTTGGATCTCTGAAAAAACCTTCCTCTTCAGGTACATGTAGTCTGCCTTTTTCAGGTATA
TCCTCTTCTCAAAAATCTAAAGTCTCGGATTTTCCTACCCAA
>EDWA@DN19501_c0_g1_i1
GCTCTGGTCTGTAAATTATCGAGTCAATGCTTAGAGGAACGTAGGACTGCCGTGGTTGAA
ATCCGGTCATTATCTAAAAGAAGTACAGATAACAGGATACTAATTGCAGATGCAGGAGCT
ATACCTGTGCTGGTCAACCTTTTAACAACAGATGACGTGTCATTACAAGAACATGCAGTG
ACTTCGATTCTTAACCTTTCCATATTTGAAAATAACAAGTCTCTCATTATGCTTGCTGGT
GCCATTCCTTCCATTGTCCAAGTCCTCAGAGCTGGAAGCATGGAAGCAAGAGAGAATGCA
GCGGCGACCCTTCTTAGTTTGTCACTCGCAGATGAGAACAAAATAATAATCGGTGCATCT
GGGGCGATACCAGCTTTGGTAGATTTGCTACAAAACGGG
>EDWA@DN19502_c0_g1_i4
ATGGCGGATGCGCAATCCAGATACGTTAAGCTGACCAAAGTCCAGGATCCTTTACAGGAT
ATCCAACCTGGTGAACTTAATCAGCCCATTGACGTTCCTCAGTTGCATGTCCGGAAGTGC
AATGAATGTGGACAGGCTTTACCTGAAAACTTTGAGCCTCCTGCTGTTGAACCTTGGACA
ACTGGAATATTTGGGTGTGCTGAAGATACAGAAAGTTGCTGGACAGGACTATTTTGCCCA
TGTGTTCTATTTGGGCGTAATATTGAGAGCTTGAGAGATGATACGCCTTGGACTACACCA
TGCATATGTCATGCTATTTGTGTTGAAGGTGGCATGGCATTGGCAGCTGCAACAGCAGTC
TTCCATGGTATTGACCCGAAGACATCATTTCTCATTTGCGAGGGTTTGTTGTTTGCTTGG
TGGATGTGTGGAATATATACCGGTCTTGCTCGGCAATCCTTACAGAAAAAGTATCATCTC
AAGAATTCACCATGTGATCCGTGCCTGGTGCACTGCTGCATGCACTGGTGTGCTTTATGC
CAGGAGCACAGAGAGATGAAGGGAAGGCTATCAGATAACTTCGTCATGCCGATGACTGTT
GTCAACCCTCCCCCTGTTCAAGAGATGAGCTCTTCCAATGAAAACCATGATTCATCACCA
CCCTCCGGGACTAGCACAAACTTGGAGATGCAACCTCTCTAA
>EDWA@DN19504_c0_g1_i1
ATGTTCTTTGCTCTCCTCTCCCATTATTTTCTATGTGTTTTTCTTAAGAAAGTTCGTTCA
GTTTTGACTAAGTCTAGTGGAAAAATGGAAGTAATTGAAACTCAAGCACCTGTTTCGAGT
TTCGATCTCCAGTCAAAGTCTCCGTTTCATGACATTTCCTCCCCCGATCTTCAGAACAAC
GGCTTACCTGCTGGATCCGAATTTGTCTCCTTGGATAGTCCGAACGGAGCGACCGAATCG
GGTTTCCCGTCGGGGAATAATGGAAGTAGTTTGGAAATGCAGCTGGAGCCGTTGTCCGTT
GGCCGAGATTCTCCGAGCTCGAATCACACGCGCGGTGACGGTTATTGTCATTCCAACGCC
GTCGTTAGGGTCCAGAAGGTGTATAGGAGTTACCGGACACGGCGTATGTTAGCAGACTCC
GCCGTTGTTGCTGAAGAACTCTGGTGGCTGGCTTTGGATTATGCAAGGCTTAATCACAGC
ACAATTTCTTTTTTTAATTATTTGAAACCAGAAACTGCTGCTTCAAGGTGGAATCGCGTT
GGCTTAATTGCTTCTAAGGTCGGAAAAGGGTTGTCCATAGACGCCAAAGCACAGAAATTG
GCTTTTCAACATTGGATTGAAGCTATCGATCCACGTCATCGTTATGGCCATAACCTACAT
ATTTACTACGATGAATGGTGTAAAGCTGATGCAGGTCAACCATTTTTCTACTGGTTAGAT
ATAGGGGATGGCAAAGAGGTTGATCTCAAAAAATGTCCAAGATCGAAGCTTCGACAACAA
TGCATCAAGTATCTCGGACCTCAAGAAAGGGAGCATTATGAGTACATTGTTGTTGAAGGG
AAAATTATGCATAAACAAACTAGAAATGTCCTTGATACATTCAAAGGATTAAAAGAGGCT
AAATGGATATTTGTTATGAGCACCTCGAAGAAATTGTATGCTGGCGAGAAGAAGAAAGGA
ATGTTTCATCATTCTAGCTTCTTAGCTGGTGGAGCGACATTAGCAGCTGGTAGATTGGTG
GTGGAGCAGGGGATACTAAAGTCCATCTCTGCTTATAGTGGACATTACCGGCCAACGGAT
GATAGTCTTGACAGTTTTCTTTCATTTCTGAAGGAGAATGGAGTGAACCTCAGCAAAGTT
GAGGTTGCCTTTTTATCTATCCATTTTCTCATTAGCATTTGCCGAAAGTGTCAGGACTTG
GATTATGCTATTTCCTTCTTCGACGCCTGTAATAATTATGATGACTTACATTTATCTTGT
TTCCAGATTCGCCGGGCGACTGATGAT
>EDWA@DN19504_c0_g1_i2
ATGGAAGTAATTGAAGCTCAACCACCTGTTTCGAACTTCAATCTCCCGTTTTATGACATT
TCCTCCTCAGACCTTCAAAGCACTGGGTTACGTGCTGGATCCGAACCCTCCGAATTTATC
TCCATGGATAGTCCGAACGGAGCAACCGAATCGGGTTTCTCGTCGGGGAATAATGTTGGT
GCTTTGGAAATGCAGCTGGAGCCGCTGTCCGACGGCCGAGATTCTCACACGCACGGTGGC
GGTTATTCTCATTCCAACGCCGCCGTTAGGGTTCAGAAGGTGTACAAGAGTTATCGCACA
CGGCGTATGTTAGCAGACTCCGCCGTTGTTGCTGAAGAACTCTGGTGGCTGGCTTTGGAT
TATGCAAGGCTTAATCACAGCACAATTTCTTTTTTTAATTATTTGAAACCAGAAACTGCT
GCTTCAAGGTGGAATCGCGTTGGCTTAAATGCTTCTAAGGTCGGAAAAGGTTTGTTCATG
GACGCCAAAGCACAAAAACTGGCTTTTCAACACTGGATTGAAGCTATCGATCCACGACAT
CGTTATGGCCATAACTTACATATTTACTACGATGAATGGTGTAAGGCTGATGCTGGTCAA
CCATTTTTCTACTGGTTAGATATAGGGGAAGGCAAAGAGGCCGATCTCGAGAAATGTCCA
AGATCAAAGCTCCAACAACAATGCATCAAGTATCTCGGACCTCAAGAAAGGGAGCATTAT
GAGTACATTGTTGTTGAAGGGAAAATTATGCATAAACAAACTAGAAATGTCCTTGATACA
TTCAAAGGATTAAAAGAGGCTAAATGGATATTTGTTATGAGCACCTCAAAGAAATTGTAC
GCAGGCGAGAAGAAGAAAGGAATGTTTCATCATTCTAGCTTCTTAGCTGGTGGAGCGACA
TTAGCAGCTGGTAGATTGGTGGTGGAGCAGGGGATACTAAAGTCCATCTCTGCTTATAGT
GGACATTACCGGCCAACGGATGATAGTCTTGACAGTTTTCTTTCATTTCTGAAGGAGAAT
GGAGTGAACCTCGGCGTAGTTGAGATTCGCCGGGCCACTGATGATTCCGATAGCTATGAT
GATGGCAAATCCAGCGGTAATGTTACTGCTTCCAAATTTTCAGCAAGCTCAGTGCCTACT
GAACCCGAGATCGACAATGAAGAGAAGAATTTGTCATTAGAATCATCTGAAACTAACCAA
CCAGAGACCACAAATACTTACAGAAGGACTTTATCTGGAGGTCTTCAGAGCCCAAGAACT
GAGGTGCCTAAAATTGCTATATTACAAAGGATCAACTCGAAGAAGGCGATGAAATCATAC
CAACTGGGACATCAGCTGTCACTGAAATGGTCAACCGGTGCCGGGCCAAGGATTGGGTGT
GTTGCTGATTACCCTGTGGAACTGAGACAACAAGCACTAGAGTTTGTCAACTTGTCCCCA
AGAACGCCAAACACCCCTTTGCCATTCTTGACTCCAAGAACACCACGTACTCCTACGACA
CCATTGGGATACAGGAACCCTTGTAACCTTGCACCAATTGCAGCTCGGCCCACACCGAAC
GAGTCAAATGGTGATGGGATTTCTGGCATGTGA
>EDWA@DN19504_c0_g1_i5
ATGTTCTTTGCTCTCCTCTCCCATTATTTTCTATGTGTTTTTCTTAAGAAAGTTCGTTCA
GTTTTGACTAAGTCTAGTGGAAAAATGGAAGTAATTGAAACTCAAGCACCTGTTTCGAGT
TTCGATCTCCAGTCAAAGTCTCCGTTTCATGACATTTCCTCCCCCGATCTTCAGAACAAC
GGCTTACCTGCTGGATCCGAATTTGTCTCCTTGGATAGTCCGAACGGAGCGACCGAATCG
GGTTTCCCGTCGGGGAATAATGGAAGTAGTTTGGAAATGCAGCTGGAGCCGTTGTCCGTT
GGCCGAGATTCTCCGAGCTCGAATCACACGCGCGGTGACGGTTATTGTCATTCCAACGCC
GTCGTTAGGGTCCAGAAGGTGTATAGGAGTTACCGGACACGGCGTATGTTAGCAGACTCC
GCCGTTGTTGCTGAAGAGCTCTGGTGGCAGGTATTAGATTATGCAAGGCTTGAGCGCAGC
ACAATTTCGTTTTTTGATGATTCGAAACCTGAAACTGCTGCTTCAAGGTGGAATCGTATT
CTCTTAAATGCTTCTAAGATCGGGAAGGGATTGTCCGAAGACGCTAAAGCACTGAAATTG
GCTTTTCAACATTGGATTGAAGCTATTGATCCACGCCATCGGTACGGGCATAATTTGCAC
ATGTACTACGAAGAGTGGTGTAAAACTGATGCTGGTCAACCATTTTTCTATTGGTTGGAT
GTAGGGGATGGCAAAGATATTAATCTTAACGAGTGCCCGAGATCGAAGCTTCGACAGCAA
TGCATCACGTACCTCGGACCTCAAGAGAGGGTAAATTATGAGTACATTGTTGTTAAAGGA
AAGATCATCCATAAGATAACCGGAAATGAACTCGATACAATCGACGGATTGAAAGAGGGG
AAATGGATATTCGTTATGAGCACCTCGAAGAAATTGTATGCCGGCAAGAAGAAGAAAGGA
ATGTTTCATCATTCGAGTTTCTTGGCCGGGGGAGCAACGTTAGCAGCCGGTAGGCTGGTG
GCAGAGCATGGAGTTCTTAAGTCCATTTCTGCATATAGTGGACATTACCGG
>EDWA@DN19504_c0_g2_i1
GCATATAGTGGACATTACCGGCCGACGGATGATAGTCTCGATAGTTTCTTATCGTTTTTG
AAGGAGAACGGAGTGGACCTCGATGAAGTTGAGATACGCCGAGCAACCGATGATTCCGAT
ATCTATGATGACGTAAAAGCCAACAGTATTGGGAAATCGGTTGAATTTTCGGTAAGCTCG
GTGCCAACTGAACCCGGAATCGACGAGGCAGAGAAGAACTTGTCATCAGAACCATCCGAA
ACGAATCAAACCAAGACCACAAGCACTTACAAAAGGTCTCTATCCGGTGGTCTTCAAAGC
CCGAGAGCCGATGTGCCCGAAAAGGCCATATTGAAAAGGATCAACTCCAAGAAGGCAGCA
AAATCGTACCAATTAGGACATCAACTGTCCCACAAATGGTCAACTGGAGCAGGACCGAGG
ATCGGGTGCGTCGCAGACTACCCCGTGGAACTGAGACAACAAGCATTAGAGTTCGTCAAC
CTATCTCCGAGATCTCAAACCACTTCACCATTCTTGTCTCCAAGAACACCACGGACCCCT
ACTGCGCCTGCGGCATGCCGGAGTCCCAGTGGCCTTGCATCGACTACATCGCAATCTATG
TCGAATAGCGCTAATGCTGATGGGATTTCCGGCATCTGA
>EDWA@DN19505_c0_g1_i2
ATGGGTCGAAATGGCATGGAAGCTCCCCTTTTAGCTTCGGTTCCATATGAGAAGAACAAT
CACTGGACCAAAGCTCTCTGGTTCTTCCTTGTTTGTCTAACCTTTGCAATTGTAGGCCTA
ATAGTATTCGGAGACGACTTTAGTTACTTATTGGTTAAAGGAGGGAACGAGTACGGTAGA
AGGGTTGGTGTTCGTGGCCCCGATAGTGTCGAGTCGGAGCACGGAGTTGTTGCTGCAGAT
GATGGTCGCTGTTCCAAAATTGGGGTGCTTATGCTCAAGAAAGGTGGGCATGCAGTGGAC
GCGGCGGTGGCAACGGCGTTGTGTGTCGGAGTTGTCAACTCGATGGCTAGCGGAATCGGA
GGTGGAGCTTTCATTGTTGTTAGGTCTTCGTCTACTTCACAAGTCCAAGCCTTTGATTCG
AGAGAAACTGCTCCAATGGCCGCTTCACAGAACATGTATGAGAATGATATGAGAGCCAAG
TACTATGGTGCATTGTCAATGGGAGTTCCTGGTGAGATCGCAGGCCTTCACGAAGCTTGG
TCGAGATACGGTCGACTTGATTGGAAGACATTATTTGAGCCTGCAATAAAACTAGCTAAA
GACGGGTTTGTCATTGAACCGTATCTCGGATTAGACATTGCTTTGCATGCGCAAACCATT
ATGAATGATCCCGGCTTAAGGCAGGTGTTTGCACCGGAGGGAAAGTTATTACGTGCAGGC
GAAAAGTGCTACAATGTCAAGCTAGCCCACAGCCTTGAGGAACTGGCAGAACATGGACCA
GGAGCATTATATAACGGACCTATCGGAGAAAAATTGGTCGAAGATGTGAGAAAAGTTGGA
GGGATTTTGACGATGGAGGATTTAAGGAATTACAAGGTAGAAATTACAGATGCAATGGCT
GCAAATGTGATGAATTACACCATACATGGAATGCCACCTCCTTCAAGTGGAACACTTGGA
ATGTCTCTGGTCATGAACATCTTGGACAGCTATGGAAGTGCCAATGCTGCAAAGGGCGAT
CTCGGACTTCATCGCCTGATCGAAGCATTGAAACACATGTTTGCTGAAAGAATGAACTTG
GGTGACCCTGATTTCGTTAACATAACCCAATACGTATCCAAAATGCTTTCTGTTTCTTAT
GCAAAGCAAATCCGGGAAAAGATAGTCGACGACACAACTTTCCCTGCAAGCTATTATATG
TACAGATGGAGCCAACTTAGAGACCACGGAACTAGCCATTTCTGTGTCGTGGACGCAGAA
CGCAATGCTGTATCGATGACCACCACAGTAAATTACCCTTTCGGAGCTGGAGTGCTATCG
CCTTCCACCGGGATTATCATTAACAACGAGATGGGTGATTTCTCGGCACCAACAGAGATA
TCCCCAGACATGCTCCCTCCTGCTCCGGCAAACTTTATTAGACCAAACAAGAGACCTCTG
TCTTCCATGACACCACTTATTATTACCAAGGATAATCAGCTGGCCGGAGTCGTTGGCGGC
AGTGGTGGAATGAACATAATACCAGCAGTAATCCAGGTTTTTCTAAATCATTTTATCTTG
GGGATGGAACCTTTGGCTGCAGTTCAACATCCAAGGATCTACCACAAGTTAATACCAAAT
GTAGTTTCGTATGAAAACTGGACTTGCATCGATGGTGATCACATCGAGCTTGCAGAGGAG
ACGAAAACGTCCCTGAGAGAGAAGGGGCATCAGGTGGAGCCCAAGTCAGGTGGAGCTATC
GTTCAGTTTGTTATTCAAACACTCCAAGAACCAATAGAAACAGGTCGTAAATTCGGAAAA
GATTCGTTCGTATTCCACGGAAAATTAACTGCTGTTAGTGACCCTAGAAAAGATGGCAAG
CCTGCCGCCCTCTGA
>EDWA@DN19505_c0_g1_i3
ATGGAAGCTCCTCTTTTAGATTCGGTGCCAAATCAGAAGAACAATAAGAGAAACAATTAT
CGGAGCACAGCTCTCTGGTTCTTCCTTGTTTGTGCAACCTTTTCATTTGCAGGCCTAATT
ATATTCTCAGAGGACTTTAGTTATTTGTTACTTAAGGGGGGAAACAGGAACAAGGAAAGG
GTTGAAGTTCGTGGCACCGGCGGCAGTGTTGAGTCGGAGCACGGTGTTGTTGCTGCTGAC
GATGGTCGTTGTTCCGAAACCGGTGTGCTTATGCTCAAGAAAGGCGGGCATGCGGTGGAT
GCCGCGGTGGCAACGGCATTGTGCGTCGGAGTTGTCAACCCGATGTCTAGTGGAATTGGA
GGTGGAGCTTTCATGGTTTTTCGGTCTTCATCGACTTCGCAAGTCCAAGCCTTCGATTCG
AGAGAAACCGCCCCCTTAGCTGCTTCACAGGACATGTATGCAAATGATATGAGAGCCAAG
TACAATGGTGGATTGTCAATGGGAGTTCCCGGTGAGATCGCTGGCCTTCATGAAGCTTGG
ACGAGATACGGTCGACTAGATTGGAAGACTCTATTTGAGCCTGCAATAAAACTAGCTAAA
GACGGATTTGTCGTTGAACCGTATCTCGGGTTAAACATTGCTTCAAATGCACAGAAGATC
ATGAATGATCCCGGCTTAAGGAAGGTGTTTGCACCGGAGGGGAAGTTGTTACGAGCAGGT
GAAAAGTGCTACAATGTTGAGCTTGCCCACAGCCTAGAGGAACTGGCAGAACATGGACCA
GGAGCATTATATAACGGACCTATCGGAGAAAAATTGGTCGAAGATGTGAGACGGGCTGGT
GGGATCTTGACAATGGAGGATTTAGGGAATTACAAGGTTGAAATTACAGATGCAATTTCT
GCAAATGTGATGAATTACACTATATACGGAATGCCACCTCCTTCGAGCGGAACACTCGGG
CTGTCTCTGGTTATGAACATCTTGGACAGCTATGGAAGTGCCAATGCTGCAAAGGGCGAT
CTCGGTCTGCATCGCCTGATTGAAGCTACGAAACACATGCTTGCTGAAAGAATGAATTTG
GGTGACCCTGATTTTGTTAACATAACCGAATATGTATCCGAAATGCTCTCTGTTTCTTAT
GCAAAGCAAATCCGGGAAAAGATAGTCGACGACACAACTTTCCCTGCAAGCTATTATATG
TACAGATGGAGCCAACTTAGAGACCACGGAACTAGCCATTTCTGCATCGTGGACGCAGAT
CGCAATGCCATATCGATGACCACCACCGTAAATGTCCCTTTCGGAGCTGGAGTGCTATCG
CCTTCCACCGGGATTATCATTAACGATGGGATGGGTGATTTCTCAGCGCCAACGGAGATA
TCCTCAGACAGGCTCCCTCCTGCTCCTGCAAATTTTATTAGACCAAACAAGAGACCTCTG
TCTTCCATGACACCACTTATTATTACCAAGGATAATCAGCTTGCAGGAGTCATTGGTGGC
AGTGGTGGAATGAAAATAATACCAGCAGTAGCCCAGGTTTTTCTAAATCATTTCATCATG
GGGATGGAACCCTTAGCTGCAGTTCAACATCCAAGGATCTACCACAAGCTGATACCAAAT
GTAGTTCTCTATGAAAACTCGACTTGCTTCAATGGTGATCACATCGACCTTGCGGATGAG
ACGAAGATATTCCTGAGAGAAAAGGGGCATCAGCTGGAGGCCTTGTCGGGTGGAGCTGTA
GTTCAGTTAGTTGTTCAAACACTTGAAGGACCAACAGAAACGGGTCGTAAATTCGGAAAA
GATTCGTTCGTATTCCACGGAAAATTAACTGCTGTTAGTGACCCTAGAAAAGATGGCAAG
CCTGCAGCCCTTTGA
>EDWA@DN19506_c0_g2_i1
ATGCCCCACCCCATTTTTTTAAAGCAAGAAAACCTAGTGAAAGAAATATCCAAGCGTTCT
GTTCTTGATCAACACATAGCCTCATTTTCTTTCTTTTTATCTTTTTGTGCAATTACGATA
CGGAACAGAGTGGCAAAGATCTGCCAAGGCGTAAAACGGGCCAGGGGTGGGATTCATTTC
ATGATGCTTAGTAAAATTACCTTGGCTTTAGAGGGCAAAGTAGATAGAGGCAGATTCCAC
CTATTACATCAACAGACTTTGGAGTTCAGTTTTGAAAGTCTAAAAACCAAAAGGTTATCA
GGACACAACATTAATAATCAGTTGAAAGTCCTTGAACTACTTGTTTAA
>EDWA@DN19507_c0_g1_i8
CAATCTCCAATCCACGAACCCAAAACTCTTCCATTCATTTTCACCGGCCACACTCTTGCT
GGGAGCTTTACTGTCTCGAGCAAAAGATCAACCATGATGGAACCATGGCCATGTTTTTCT
TCTTTCATTCTCTCTTTTGGGGTCAACATTCAAAAACCCATTTCTCTTTTTAACAAAAAA
AAAAAGTTCGTATCTTGTAATGGCATTGCAGTGACACCTTGGTGGGTGTCGCGCACGATG
CTTTCAACATTTTCTTCAGCGAAATGGGTTCGGGAAAGCATGTGCCGAGAGCTGTGTTTG
TGGATCTGGAACCCACTATCATAG
>EDWA@DN19509_c0_g1_i1
ATGGAGAATAGGAACCGATCGTCACCTTGTTCAGCAACACCTAAACTCATGCAAACCATC
GGGTTTTCTTTGATCAATGATGATCTTCTTCAAAACATACTTTCAAGGCTACCAGCCACC
TCTTTCGCTTCCGCTGCCTCCGTCTCCAAGGCCTGGAACGCTGCTTGCTCTCGCATTCTC
TCCCGCCCTAAGCTCTCCTCCGCTATCTCCTTCAACCCTCTGCCTCTTGTTGCTTTACAA
GAGGTTTTTGACAAGGTTATGTCGGAGCCAATTCGACCCCATTTTGCTATTGCAAGTTTT
GGTTCAGGACTTAAATTCAATGATGTTCTCCAATTCATGGTAGAAAAATTTGGATCAAAA
ACACCGATTATTGTATCTTCTGTTAGAGGAATTCTTGGACGAGAGTCGCTTACTCATGAA
TTTAGAGAGGTTAAGTTGTATGTCAATTCTGATGAGGAAGTGCTTGTAAATACTGGTATC
ATATTGACTGTTGGATTTGTACCGGGACTTAAGGTCGACGTGATCCCTCTTTTAGGACAG
AGAAAGGCACCTCAAGGGTCAATGATTGACAAGTTTGTGATGGATATTAAGAATTACACA
TTCTCTGTGTCCGGTTCCACATCACCTCCAGCGATTATAATGATAGGGGATGAATGTGTT
GACCAGAAACCTATCCTTGAGAAGTTAGATTATGCTATGTCTATGGAAACAATCATCGTG
GGTGATGAAAGAGGTCAGTTTGTGTATAGAAGTAGTGATGCTTCAAGAAATGTCAGCACT
GATCAAAAACACTCTGCTGATGCCATTGCTCTTGTATTTGCAAGAGATAGAAACAAAGCC
CCCGGTATTGGGAATATTGAATTTCATTTTGCACTTTCAAATGGAGTCTCAACAATCGGA
CCAAAGCTTAAGGCTGCGTCTGTTAGAGTGCAAGACTCTAATAATGTTACTTGGCTCACT
GCCAGAAGAGAAGGACAGCAGGAGATTCTTGATGGCCCACAGATGCTAGAAGATATCGAT
AATGAGATGGGCGCTATTATGGACTATTATGATCTTTACATTGGGGTTACAAAACGACGG
AACTGTTCTGTTGGCTCAGATAAGCCTAGGTTGATGACAACCTTGGCACTCCATGCAGTT
AAAGGAGTAGATTTGGAGTACCTTTATGTTGATGGTGTCGGTATCAGAACTGGTGACTAT
TTCCAGTTTTACCATTCAGATCCGAAGATTGCATTATCTTCAACCAAATATGTCTCCTCA
GCCTTTAGAAATTTGAAGTTAGAATTGGATTCAAAAAGCAGCCTCAACAAAAGCACGGTT
GCTAATGTCATTGATAAAAAGGAAGCTTTCGGGGTTTTTATATTTGCTTGCATTGGCCGT
GGGGAGTTAATTTCTGGTGAGAGCTCCCCATTCTTGGAGAACTTTCCTGGGATCCCTGTG
GCCGGAATATTTTGTCATGGCGAAATTGGGCGTGGCTACATGAGCTTAACTGCAAACGGA
GAAGAAGAACAAGCCTCTGCTCGTTGCCATCTACACGCCTATAGCACAGTTTTTCTGGTA
ATGTCGTATTCTCCTTGA
>EDWA@DN19509_c0_g1_i13
ATGGAGAATAGGAACCGATCGTCACCTTGTTCAGCAACACCTAAACTCATGCAAACCATC
GGGTTTTCTTTGATCAATGATGATCTTCTTCAAAACATACTTTCAAGGCTACCAGCCACC
TCTTTCGCTTCCGCTGCCTCCGTCTCCAAGGCCTGGAACGCTGCTTGCTCTCGCATTCTC
TCCCGCCCTAAGCTCTCCTCCGCTATCTCCTTCAACCCTCTGCCTCTTGTTGCTTTACAA
GAGGTTTTTGACAAGGTTATGTCGGAGCCAATTCGACCCCATTTTGCTATTGCAAGTGTT
GGCCCTGGATTTGAATTCAAGGATGTTCTCCAATTCATGGTAAAAAAATTGGGATCAACA
ACACCGATTATTTTATCTTCTGTTAAAGGAATTCTTGGACGAGATGCAGTTACTCATGAA
TTTGGAGAGGTTAAGTGGATTAGTGATACTGCTGAGGAAGTTCCTGTAAATACTGGTATT
GTATTGACTGTTGGATTCCTTCCAGGACTTAAGGTTGATGCTATCCCTCTTTTACGAAAG
AGAAAGGTGCCTCAAGGGTCAATGATGGACAAGTTCGTGATGGATATTAAGAATTACACA
TCCTCTGTGTCTGGTTCCACATCACCGCCAGCAATTATAATGATCGGTGATGGAAGTGTT
GACGTGAAACCTATCCTTGAGAAGTTAGATTATGCTATGTCTATGGAAACCATCATCGTG
GGTGCAGAGAGAGGTCAGTTTGTGTATAGAAGTAGTGATGCTTCAAGAAATGTCAGCACT
AATCAAAAACACTCTCCTGTTGCCGTTGCTCTTGTATTTGCAAGATATGGAAACATAGTC
CATGGTAACTGTTCCTATGGTTCTGTTTATATTTATATTTTTCTCAAATTTCATTAA
>EDWA@DN19509_c0_g1_i4
AAAGGACACACACACGCTACACTCCTATTTTTTCTCGTACAATTTTCCACTCAACCAAAC
AACCGCCAGATTCTTTTTCTTTCCATTTTTTTTCTTCCTTCCCATTCTCTCATTTTCCCA
CCACTTTTTCTCCAACAACACCGAGCTCTGAAACTCATGCAAAACATGGAGTTTGGTTCG
ATGAGCAATGCTCCTCTGGAGAACGTTCTTTCAAGGTTACCCGCCACTTCTTTCGCTTCA
GCTGAGGCCGTCTGTAAGCACTGGAACGCGGCTTGCTCTCGCATCCTCTCCCACCCTAAG
CTCTCCTCCGCCATCTCCGTCAACCCTTTGCTTAATGTCGCTTTAGAAGAGGTTTTTGAA
AAGGTAATGTCACAGCCGATACGTCCTGATTTTGTTATGGCGAATGTTGGATTTGGATCT
GAAATCGATGATGTTCTTGAATTTATGGTAAAAAAATTTGGAACAAATACGCCTATTCTT
GTATCGTCTGTTGATGGAATACTTGGACGAGATGCACTTACTAATGAGTTTAGGGAGTAT
GCGTGGAATTCTGAGTTTGCTGAGGAAATTCATGTACATTCCGGCATCATATTGACTGTT
GGGTTCCTTCCAGGACTTAAGGTTGATGTGATCCCTCTTTTACGACACACAGAGGCACCC
AATTGTTCAAAGCGAATGGTTCGCAAGTTCGTCAAGGATATTAAGGGTTATACATCCTCT
GTGTCCGGTTCCACATCACCGCCAGCAATTATAATCATAGGGGATATATTTACTCGCCTG
GAACCTGTGCTTAAGAAGTTAGATTCTGCTATGTCTACGGAAACAATCATCGTGGGTGAT
GATTTTCGTCAGTTTGCGTACAGAAGTAGTAATGCTTCAAGAAATGTCCAACAGACTCCT
GATGCTGTTGCTCTTGTTTTTGCAAGAGATAGAAACAAAGCCCATGGTATAGGGAATATT
GAATTTCATTATGCAGTGTCAAATGGTGTCGCAGCAATCGGACCAAAGCTTAAGGTTGCA
TCCGTTACAGAGCAAAAGGATTATTTTGTTACTCAGCTTACTGCCAGAAGAGAAGGAGAG
CAGGAGATTCTTGGTGGTCATCAGATGCTAGAAGTTATCAATGAGATGGAAAATAACTTG
AGCTTTCTTAGATACTTCATTGGGGTTACAAGAGAACAGAACTGTTCTACGGGCTCCGAT
AAGCCTAGGCTGGAATTCCATGAAGTTGAAGATGAAGAATCGGAGGAGGAGTGGCTTCAA
GTCGGTGGTGTTGGTATCAAAACTGGTGACTATTTCCAGTTTTACGTTCCAAATCCGAGT
ATTGCACTATCCTCAAGAAATGGTGTCTCCTCAACCCTTAGACAGTTGAAGCTGGAATTG
GACTCAACGGTTGCTAATGTGGTTCGTAAAACAAAACCGTTTGGAGGTTTAATCTTTGCT
AACCCGAGACGTGTGGAATCGGTTTTTGGTCATGGTAATGTCGAGAGCGCTCCATTGGTC
GACAACTTTCCTGAGATCCCCGTGGCTGGAATCTTTTGCCGTAGCAACATTGGACGTGGC
TGCAGGAGCTTAACTGCGAATGACCGGGATCCCTATAGCACTGTTTATGTGCTGATGTCG
TACACTCCTTGA
>EDWA@DN19509_c1_g1_i1
ATGGCTGATTTCTCAATTCAAGATACAATATTAATATTCCAAATAAGGAAACTATGTGCA
ACATGCATTGTAGTAACAACACCACATTCAGGAAGCTATGTACATGCATTTTTGAGCACC
TTATTATCTGTGTTTATAAAGGGAAGAAAGGGCCATCATGTTATGTGCAGCACCTATAGA
GGCCTTAGTTTGAGAAACATGGGAGAAGATCAGGTTTTTAAAGTAGCTACCTTATTTAAA
AATACTGACTGGCAGGGGGTCGGAATGATGCACTCCCAGAATCTTACTTTTGTGACATGA
>EDWA@DN1950_c0_g1_i1
ATGTCACAATCCGATGTGTCGCCATTAACGTCGGGGAGACTCTCTCATAGCAGCGGGACT
TTGGTGAATGATAATAGCCCTCCGGTTTCGCCATCGGAGGAGTTCGACGACGTCGTTAAG
TATTTCCGTACCCACAACTCCATACAACCATTATTCAATGGAGGCCGCGCCAGTGCTGGT
AACGGAGTCAATACACCCAGCGGGGCCAAGACAGTTGCGAGATGGTTAAAACACAGAAAA
GAGAAAAAGAAGGAAGAAACCAGAGCTCACAATGCACAGCTCCACGCGGCTATCTCTGTC
GCCGCAGTTGCCTCCGCCATTGCAGCTGCCACCGCGGGCAATTCTTCTTCAACATCAGCC
AAAAATGAACAGTCGACCAAGACCGACTTGGCTGTGGCATCGGCAGCAACATTAGTCGCC
GCGCAATGCGTGGAGGCTGCCGAAGCCATGGGAGCCGAACGTGACCATCTAGCTTCAGTT
GTGAGCTCTGCTGTTAATGTTCACTCACATGATGATATCTTAACTCTTACTGCTGCTGCT
GCTACAGCTCTACGTGGGGCAGCTGCCTTGAAGGCAAGAGCATTGAAGGAAGTATGGAAC
ATTGCATCAGTCATTCCAGTAGATAAAACGGCAGGTGTCGGACCCTGCTCGAAAGACAAT
AGCCGGCATTCGAACCGCGACAATAGCGACAAACATGCCCCAGAGGATTTCCTTACCAAG
GGTAGTGAACTTCTCAAAAGAACTCGGAAAGGTGAACTTCACTGGAAACTTGTATCTGTT
TATATGAATAAGACAGGGCAGGTGATTCTTAAGATGAAGAGCAAGCATGTTGCTGGGACA
TTCACCAAAAAGAAAAAGAATGTGGTTCTTGAGGTGTGCAAGAACATGCCAGCATGGCCA
GGGAGGCTGTTATTCGACAGTGGAGCGCAGCATCGGTATTTCGGTTTGAAGACCGAAACA
AGAGGAATTATAGAGTTCGAGTGCAGAAGCGAGAGAGAATATAATACATGGACTCAAGGT
GTCTCAAGGCTTCTTTCGATTGTTTCCGAAACCCAAACGAAGCACCGAAGACAAAGTTCA
ACTACACGGCCTCTTCATGACCAGAATCTGGAATTAGATTAG
>EDWA@DN1950_c0_g1_i5
ATGGGAGCCGAACGTGACCATCTAGCTTCAGTTGTGAGCTCTGCTGTTAATGTTCACTCA
CATGATGATATCTTAACTCTTACTGCTGCTGCCGCTACTGCGTTACGCGGGGCAGCTGCC
TTGAAGGCGAGAGCTTTGAAGGAAGTATGGAACATTGCATCAGTCATTCCAGCAGAGAAA
ACGGCAGGTATCAGACACTGCGCGAAAGGCAATAACCGGCATTCGAACCATTCGAACCGC
AACAACAGCGGAGAACTTGCCCCAGAGGATTTCCTTACTGCCTGTAGTCAAGAGCTCCTT
GCCAAAGGCAGTGAACTTCTCAAAAGAACTCGGAAAGGTGATCTTCACTGGAAACTTGTA
TCAGTCTATATGAACAAGACAGGCCAGGTGATTTTGAAGATGAAGAGCAAGCATGTTGCA
GGGACATTCACCAAAAAGAAAAAGAGTGAGTTGCAATAA
>EDWA@DN1950_c0_g2_i2
ATGGAAGAAGCAAGTCCAAGGACTCGTCGTCGGCCGGAGCATATTCCCCAGGTTTCCCTC
GCCGGAAATCATCTGCCGGAGAGCCCGAGAGGCCCGATGGAGTTTCTCTCGAGGTCGTGG
AGTGCTTCCGCTCTCGAAGTGTCCAAAGCCCTTGCTCCTCCTCCTCCTCATCATCATTCA
TTTAGTAGCTCAACTTCAAGTACAGCTCCCAAGTCCGCCACCAGCACCTCCTCTTGCACC
ACCGCATCTATACCGGAAGACATAAACGGCGAGACCGAGGAGCTCGATAAGGCGGCTGCA
ACTGCAGCAGCCAACATGAACTTCTCCTTCTCCTCATCCGCTACTTCGCAGCTCGTTCTT
GAACGCATCATGTCACAATCGGAAGTGTCGCCATTAACGTCGGGGAGGCTTTCTCACAGC
AGCGGACCTTTGTTTAACGATAGTCCTCCGCCGGTCTCTCCGTCGGAGGAATTCGACGAC
GTCGTTAAGTATTTTCGTACCCACAACTCCATTCAACCATTATTCAATGGAGGTCGGGCC
TGCGCCGGTAACGGTGTTAACTCTCCGAGCGGGGCCAAGACGGTGGGGAGATGGTTAAAG
GACAGGAAAGAGAAAAAGAAAGAAGAATCCAGAGCTCACAATGCACAGCTTCACGCTGCC
ATCTCGGTTGCTGCGGTTGCTTCCGCCGTAGCAGCCATTGCGGCCGCCACTGCAACTTCT
TCTTCGTCCATGGGCAACAACGAACAGTCGGCGAAGACCGACATGGCCGTAGCATCGGCG
GCGACATTAGTAGCCGCGCAATGCGTGGAGGCCGCCGAAGCTATGGGAGCTGAACGTGAT
CATCTTGCTTCGGCTGTGAGCTCTGCTGTTAATGTTCGTTCCCACGATGATATCGCCACC
CTCACCGCCGCTGCAGCTACAGCTTTACGTGGGGCAGCGACTTTAAAGGCAAGGGCACTA
AAGGAAGCGTGGAACATTGCGGCGGTTCTTCCATCGGAGAAAGGACTAACCGGTGGATTG
TGTGGTAAAGGAAATAATTCCGGCCATTGGAACCGCAACTATAGCGGAGAACTCGCCGCC
GGCGACCCTCTTTTCACTTCCTGTACCCAAGAGCTCCTTGCCAAGGGCAGTGAACTTCTC
AAAAGAACACGCAAAGGTGACCTTCACTGGAAACTTGTCTCTGTTCATATGAATAGGACA
GGCCAGGTGATTTTGAAGATGGAAAGCAAGCATGTGGCTGGGACATTTACCAAGAAGAAA
AGGAGTAAGTTGTATCAATATCATATGGTAACCAAATATTAA
>EDWA@DN1950_c0_g3_i1
ATGGGAGCCGAACGTGACCATCTTGCTTCAGTTGTGAGCTCCGCTGTTAATGTTCGTTCA
CCTGATGATATAGTGACTCTTACAGCTGCTGCAGCTACAGCTTTACGTGGGGCAGCGACC
TTAAAGGCAAGAGCACTAAAGGAAGTAAGGGACATTGCGGCAGTTCTTCCAGCAGAGAAA
GGAACAAGCTTTGCTAAGACTAACGGGCAATCAAACGGCAACTATAGCGGCGAACTCGGT
GCCGGGGAGGATTTTCTTACTGCCTGTAATCAAGAGCTGATTGCCAAGGGTTGTGAACTT
CTCAAAAGAACACGAAAAGGTGACTTGCACTGGAAAGTTGTCTCAGTTTATGCGAATAAA
ACAGGCCAGGTGATTTTGAAGATGAAGAGCAAGCATGTTGTTGGGACTTTCACCAAAAAG
AAAAAGAATGTTGTGGTGGAGGTGTGCAAGGACATGCCGGCATGGGCAGGAAGGCATTTA
TTCGACGACGGAGGACAGCGACGTTACTTTGGGTTGAAGACTGAAACCAGAGGGGTGGTA
GAGTTTGAGTGTAGGAGTCAAAGAGAACACGATCTGTGGACTCAAGGCGTCTCCAGGCTG
CTGTCGATTGCCGGTGAAAGCAAGCCCAGGCGACAAAGCTCAGATGTCTGGCCTCTTGGC
GGCAAGAATTTGGAGTAA
>EDWA@DN19512_c0_g1_i1
CTGATGGGTTCTCATGGATTAACCAAGGGTTCATTGGCTTACCTTAACTACCCTGCACAA
ATCATGTTTAAATCTACAAAGGTTCTGCCGGTTATGATCATGGGCGCCTTCATCCCCGGC
CTGAAAAGGAAATATCCGATTCATGAATACATCTCTGCATTGCTTCTTGTGATAGGCCTC
ATCCTTTTCACCTTAGCAGATGCTCAGACATCGCCGAACTTTGGCATTTTCGGTGTTATA
ATGATTTCCGGTGCTTTAGTTATGGATGCTTTTCTAGGAAATGTTCAAGAAGCAATTTTC
ACCATCAATCCGGACACGACACAGACGGAGATGTTGTTCTGCTCAACGGTTGTCGGAATT
CCTTTCTTGCTTATACCGATGATTCTAACCGGAGAACTCTTTAGGGCTTGGACTTCCTGT
TATCAGCATCCGTATGTGTACGGGGTGTTAGTGTTCGAAGCGATGGCCACGTACGTCGGT
CAAGTTTCTGTTTTATCACTCATTGCCATCTTTGGTGCTGCTACTACTGCCATGATAACA
ACTGCTAGAAAAGCTGTAACATTGTTGCTGTCATACATAATATTTACAAAGCCGTTAACC
GAACAGCACGGATCGGGACTGTTGCTCATAGCCATGGGAATCGTAATGAAGATGTTGCCG
GATATTAAACCGGCAACAAGGATTCCAGTTTCGAATGCTTACGTCAAGCATTCGAAATCC
TCGTACAAAGAAGTGACAAGTGTGGGACTTGAAGATGAAGAACGAAAGCCCCTTGTCTGA
>EDWA@DN19514_c0_g1_i10
ATGACAGGTTGTTCAAGCTCACGTTTACGTTTCTTTCAAGTCTCTAAGAAAGCGGTTGGC
TGCTTTTGGCGACGACGGAATCAACGAGAATCTTCTGGGAAATCCTATTCCACGCTTCCA
GAGGAGCTATCTCTTCGTCAGTTTTCACTAGCGGAGATCAAATCTGCCACCGCCAACTTC
GAACAAGGCTTGATCATTGGTACAAGTATTTTTGGATCTGTATACAAAGGGATTATAGAT
GATGGGACCTTTACTGTTGCTATCAGACGCATGGAATATAGCCTTAGTCAATTCCGAACT
GAAGTGGTCTTCCTTTGCCAGCTGAATCACTTAAATGTTGAATCTCTCATTGGATTCTGC
AATGATGAGGGAGAAACAATCCTTGTTTATGAATACTTGTGCAATAGGTCGCTCTACGAT
TGTCTCCGTGGTAATGGTATCAATGCTAATCCACTCTCTTGGGAAAAGAGGCTAGATATT
TGCATTGGTGCAGCTCGTGGATTACATTACCTTCATACCGGAGCCAAGTATGTTGTACTG
CACCGCAATGTGCACAGCAAAACTATTCTCTTAGATCATGATTTCGTTCCTAAGCTTTCT
GGTTTCTTTGTGTCCAAGTTAGGACCTAGGAGCATGTCAAAAGCTTTGATAAGAAAGGAG
GCACCCGGATTCCTTGATCCAGAATATTATGCCACCGAGTATCTGTCGGAAAAAAATGAT
GTCTATTGTTTTGGTGTTGTCTTACTTGAAGTAATTTTTGGTGAAACAGGAATATTTCAC
TTTCAGATGAACAATGAGTTTAGATCTCTGACTGGATGGGCATCTCGGTGCTTCAGGAAT
GGGACCCTTTATCACTACATTGATCCATATTTAAAGGGGAGGATAGCCCCAGAGTGCTTC
AACAAATTTATGGATATTTCTATCTGTTGTGTCTCTGATAGGGAAGATGAACGACCCTCC
ATGGGTGAAGTGGAGGTGACTCTAGAACTTGCATTGGAACTGCAAAAGAAATCAGACTCC
GAAATGACAAGTATTAATTCCTCATGGTGA
>EDWA@DN19514_c0_g2_i1
ATGAAACTTGGTCTTAATTTATTCCGAACTGAACTGCTCTTACTTTGCCAGATGAATCAC
TTAAATGTTGAATCCCTAATTGGATTCTGCGATGAGAAGAGGGAAACAATCCTTGTTTAT
GAATACCTGTTCAATGGGTCGCTCTACAATTGTCTCTATGGTAATGGTATCAATGGTAAT
CCACTTTCTTGGGAAAAAAGGCTAGAAATTTGCATTGGTGCAGCTTGCGGATTACATTAT
CTTCATACTGGAGCCAAGTATGTAGTAATGCACCGTAATGTCACCAGCCACACTGTTCTT
TTAGATCATGAATTGGTTCCTAAGCTTTCTGGTTTCTTTTTGTCCAAGTTAGGGCCTCTT
AGCATGTCAAAAGATTTGATTAAAAAGGAGGCACCAGTTGTGGGTGCTTATGGATACCTG
GATCCAGAATATCAGCGCACCAACTATCTGTCGGAAAAAATCGATGTATATTCATTCGGT
GTTGTGTTACTCGAAGTAATTTGTGATCGAACGAAATTCTCTCAGATGACTGATGGGGTA
AGATATCTTGCTGAGAGAGCAACTTTGTGCTTCAGGAATGGGACCCTTGGTCAAAACATC
GATCCATATTTGGAGGGGAAGATAACCCCAGAGTGTTTCGACAAATTTGTGGAGATCGCT
ATGTGTTGTATCTCTGATAGGGGAAATGAAAGACCATCCATGGGAGAAGTGGAGGTGGCT
TTAGAGTTTGCATTGGAACTGCAAAAGAAATCAAACTCCGAAATGACAAGTATATAA
>EDWA@DN19515_c0_g1_i4
ATGGCTCAATTTCCTTTCTTTTTCTTCCTTTTTCTCTTTGTTTTTGCTATAAACCCTTGC
TTCGCCGTTGATGAAATCGATGAATTCTCGATCATCGACTCGGATGTTCTCTCTACTCAC
GGCGATTACTCTCCGCCGTCGCCTCCTCCGCCTCCCCTGCCACCCCTTCTGCCGTCTCTC
TCGTGTGCAGATTTAAACGGAGTTGGCTCACTCGATACTCTATGTGAGCTTCATTCCAGC
GTGGGTTTTCGTCGCGACGTGTATATAGCGGGGAGCGGCAGTTTCCGCGTGTTTCCTCAA
GTCTTATTGAGTTGCCCTTTAAAGGGTTGCTCAATTACCATCAATGTGAGCCGTGGGGAA
TTCAGTTTGGGCCGGGATTCCCGCGTATCTGCCGGGACGTTTTATGTTACGGCTAGGAAT
GCGAGTTTCTCTAAAGGTTCAATTGTAAATGTTAGTGGCTTAGCCGGTCAACCCCCGCCT
CAGACCAGTGGGACTCCTTCGGGGATTCAAGGTGCCGGCGGGGGCCACGGTGGGAGAGGC
GCGAGTTGCGTGACGGATAACATGAAACTGCCGGATGATGTGTGGGGAGGAGATGCTTAC
TCTTGGTCATCGTTGGACAAGCCGTGGAGTTATGGGAGTAAAGGAGGGACGACTAGTAAA
GACGAGGATTATGGCGGGGAAGGTGGGGGGAGGATAAGGTTGGAGACCGAGGAGGCTATT
GAAGTTGGCGGGACTTTGTTGGCAAATGGTGGAGCTGGCGGTGTAAAAGGCGGTGGAGGC
TCCGGTGGAAGCATTTATATCAAGTCTCGTAGAATGACTGGAAGTGGCTGGTTAAGTGCC
ACCGGGGGGAATGGATTTGCTGGAGGTGGTGGTGGAAGAATTTCAATTGATGTTTTTAGT
AGACATGATGATACTGAATTCTTAATTCATGGAGGAAAAAGTTTTGGCTGTCCTGATAAC
GCGGGTGCTGCTGGTACATATTATGATGCTGTGCCTCAGAGTCTAACTGTCAGCAACCAC
AATATGTCCACAAATACCGACACACTTCTAATGGAGTTCCCTAAGCAACCACTTTGGACA
AATGTGTACCTCCGAGATCATGCCAAGGCTTCCGTTCCTTTGCTGTGGAGCCGTGTTCAG
GTTAAGGGGCAAATTCACTTATCATGTGGCTCAGTATTAAGCTTTGGTCTTGCACATTTT
GCTACGTCTGAGTTTGAATTGATGGCAGAAGAACTTTTAATGAGTGATTCAGTTGTCAAG
ATATATGGGGCTCTTCGTATGTCTGTCAAAATGCACTTGATGTGGAATTCAAAAATGCTT
ATAGATGGTGGTGTTGATGCTATCGTGGCAACTTCCTTGCTTGAAGCCAGCAATTTGGTA
GTTCTAAGGGAATCTTCTGTGATACATTCTAATGCAAATTTGGGAGTTCATGGACAAGGA
TTTTTGAATTTGTCTGGACCAGGAGATATGATTGAGGCACAGCGTCTGATCCTCTCATTA
TTTTTTAGTATCAAAGTTGGACCTGGATCTGTTCTGCGAGGTCCCCTGGAAAATTCTAGT
GACAATGATATGACACCACGGCTCTACTGTGAATTTCAAGATTGCCCTATTGAATTGCTT
CATCCACCTGAGGACTGCAACGTGAATTCTTCCTTATCCTTCACCCTTCAGATATGTCGT
GTTGAAGATATTAATATTGAGGGTATCGTAACAGGATCAGTTGTTCATTTTCACTGGGTT
AGAACTGTCTTTATCCATTCTTCTGGAGAAATTACCACATCTGCTTTGGGTTGCACTGGT
GGGGTGGGTAGGGGAACAGTACTAAAAAATGGTCTTGCTGGAGGTGGAGGGCATGGTGGC
AAAGGTGGGGAGGCATATTATGATGGCAGTTTTATCGAAGGTGGTGTTTCATATGGAGAT
GCAGATTTGCCTTGTGAACTTGGTAGTGGTAGTGGAAATGCTAGTCTTGCTGGTGCAACA
GCTGGTGGTGGAATAATAGTGATGGGTTCACTGGAGCACTCACTCTCAAGTTTGTCTGTA
TATGGTTCCCTTAGAGCTGATGGAGAAAGCTTTGGAGAAGTTTTTAGGAAGAAAGATCGC
AGTGCCCTTTCAAACATAGGTCCTGGTGGTGGATCTGGTGGAACCATCCTTCTATTTGTT
CATTCAATCATGCTTGCTGATTCTTCTGTTATCTCAACTGCTGGAGGACATGGCAGCCCA
AGTGGTGCTGGTGGTGGAGGTGGTGGGCGGGTTCACTTTCATTGGTCAGATATCCCTACT
GGGGATGTGTACCAACCCATAGCAAGTGTGAGAGGAAGCATTAACACAATGTTTGTGTCA
GAGACCTGTGTCATGATTAAATGTGCTAGATTGTAG
>EDWA@DN19515_c1_g1_i2
ATGCCACACTGTTATACAGCTCTTGAAGAGTTGATTTACGCATTTGGAGGGCCTTGGTTA
TTTTCTCTTCTACTCGCGGGTCTTCTCATAATCTTAGCACTGGTGCTTAGTGTTGCGCGG
ATGAAATTTGTTGGGGTTGATGAATTACCTGGCTCGGCTTCCACTCAGAATGGCCATCAG
ATAGATCATTCTTTTCCATTCTTGGAGTCATTGAATGAGGTAATGGAAACAAACAGAGCT
GAGGAGTCCCAGAGTCACATACACAGAATGTATTTCATGGGTCCTAATACTTTCAGTGAA
CCTTGGCATCTGCCCCACACTCCTCCAGAAGAAATAAGAGAGATTGTGTATGAGGATGCA
TACAAC
>EDWA@DN19515_c1_g1_i3
TGGTTTTTTGGTTTTTTACTTCTGGGGCTTCTCATCCTCTTAGCACTGGTGCTTAGTGTT
GCACGAATGAAATTTGTTGGGGTTGAGGAATTACCTGGTCCAGCTCCTACTCAGCATGGC
TCTCAGAGAGATCATTCTTTCCCATTCTTGGAATCATTAAATGAGGTCTTAGAAACAAAC
AGAGTCGAAGAGTCACAGAGTCATGTACACAGAATGTATTTCATGGGTCCTAATACTTTC
AGTGAACCTTGGCATCTGCCCCACACTCCTCCAGAAGAAATAAGAGAGATTGTGTATGAG
GATGCATACAAC
>EDWA@DN19516_c0_g1_i2
ATGGAAAAAATCAAGAAGGATGGATACATTGATGTTAAGAGAGGAGGCGTCGTATACCGT
GTGACCGAGGAAGATTTGATGGGTTTCTTGAGAATTGACATACATGAAGCTTGCCTTAAG
ATCGATAAAGAATGTCGGGTCCTGACGGTCCATGGGTCAGATGATAAGATAAATCCCCTT
AACGATGCACTGGAGTTCGCCAAGATCATACCTAATCACCAACTACACATTATAGAAGGA
GCCGATCATCTATACACCTCGCATCAGACCGAGTTGGCATCGACTGTGGTTACGTTTATA
AAGTCGGCCTTAGAGCAAGACGAGGTTGCTCCGAAGTAG
>EDWA@DN19516_c0_g1_i3
TTGCATGAAACTGAGTCTAAAGAGATTGTAGTCTTATGCCATGGTTTCAGAGCCTCCAAG
GATTATGCTATTATGCTGAACCTTGCTGCTGCTTTAGAGAAAGAAGGAATCAGTGTCTTT
CGTTTCGATTTTTCGGGGAACGGAGAAAGTGAAGGTTCATTCGAATACGGTAGCTATTAC
CGAGGGGTGGATGATTTACATGCCGTCATTCGACACTTTTCCGGGGAAAATCGTGTGGTA
AGCGCGATTCTCGGGCATAGTAAAGGGGGAGATGTGGTGCTTCTTTATGCTTCAAAGTAT
CGAGATATCCGTATA
>EDWA@DN19518_c0_g1_i2
ATGTCTCCGGCAGGGTCTACTAGGTGGTGTCCAACACCACAGCAACTTATGATGTTGGAA
GAGATGTATAGGAGTGGGCTCAGCACCCCGAATGCCACTCAAATCCAACACATCACTTCT
CAGCTCTCTTTGTATGGCAAGATTGAAGGCAAGAATGTTTTTTATTGGTTCCAAAACCAT
AAGGCAAGAGACAGACAAAAGCTTAGAAAGAAACTTATCAGGCAACTACAACATCAACAA
CAGCTTTATCATCATCAACAACTTCTTCACTACTTTGATTCTCCTGCTTTTCCACATCTT
TCATGCTATAACTCTGCCCCACCCAATCTTCTTCCTCAGGCAGGGATTCATGACGAAGCA
GCGAAGCAAGTGATGAACTGTACGTGGAATTTTGATATCCCAGGAAGAGTGGACAAGAGC
AAGGGCATGGTGAGAACGTACGGCAGTGATTGGTTGATGATGGTTGATGTGGGTCCACCA
CCACCACCATCAGCACCATCAGCAGCGAGCTACTCCATGATGTCCAGGCCACCCCTTAAA
ACGCTTGAACTTTTCCCACTCATTGCTTCAAATCTCAAGGAAGAGTGCAACGACAACAGC
AACTCTTCCAATTCTCTTTCTCCAGTTTCTTGTAACGTCAAGGCTCCCTTAATCCAACCC
TCAAAATAA
>EDWA@DN19518_c0_g2_i1
ATGTCTCCGGCAGGGTCTAGTAGGTGGTGTCCAACACCGGAGCAAGTTATGATATTAGAA
GAGATGTATAGGAGTGGGATTAAAACCCCCAATGCTTCTCAAATCCAACAGATCACTTCC
CACCTCTCTTTCTATGGCAAGATTGAAGGCAAGAATGTTTTTTATTGGTTCCAAAACCAT
AAGGCGAGGGAGAGGCAGAAACTTAGAAGGAAACTTAGCAAGCAACTTCAGTTACAGCAG
CAGCTTTATCATCACCCTAATAACCACCATTTTCTTCACTACTTTGATTCTCTGGCATCT
CCTGCTTTTCAACATCTTTCATACTATAACTCACCCAGTCCTTTTCCTCAGGTCGGGGTT
CTGGAGGATGCAGCCAAGCAGCAGGTGATGAAGTACACGTGGAAGTTGGATGTGCCTGAA
AGAGCAGACATTGATTATAAGTCTATGATGAAGATGTACGGTGGTGATTGGTTGATGATG
GTTGATTTGGGTCCCTCTTTATCATCATCACCGTGCTACTTCACCACCACTAGACCTCCC
CTCAAAACTCTCCAACTTTTCCCAGTCACTGCTTCGAGTCTCAAGGAAGAATGCAACAGC
AGCTCTCCCAAGCCTCTTTCTTGCAGTATCACCGCTAATAACTCCACTCCACCTCAAGTA
GCCTTAACTCTCCCTTAA
>EDWA@DN19518_c0_g2_i3
ATGTCTCCGGCAGGGTCTAGTAGGTGGTGTCCAACACCGGAGCAAGTTATGATATTAGAA
GAGATGTATAGGAGTGGGATTAAAACCCCCAATGCTTCTCAAATCCAACAGATCACTTCC
CACCTCTCTTTCTATGGCAAGATTGAAGGCAAGAATGTTTTTTATTGGTTCCAAAACCAT
AAGGCGAGGGAGAGGCAGAAACTTAGAAGGAAACTTAGCAAGCAACTTCAGTTACAGCAG
CAGCTTTATCATCACCCTAATAACCACCATTTTCTTCACTACTTTGATTCTCTGGCATCT
CCTGCTTTTCAACATCTTTCATACTATAACTCACCCAGTCCTTCTCCTCAGGTCGGGGTT
CATGAGGATGCAGCAAAGCAGCAGGTGATGAACTACACGTGGAAGTTGGATGTACCCGAA
AAACCAGACATTGATAAGTCCATGACGAAGATGTACGGTGGTGATTGGTTGATGATGGTT
GATTTGGGTCCCTCTTTATCATCATCACCGCCGTGCTACTTCAGTACCGCCAGACCACCC
CTTAAAACCCTCGAACTTTTCCCAGTCAGTGCCACCACCAGTCTCAAGGAAGAGTGCTGC
AACAACAGCTCTCCTTGTAATATCACCTCTAATAACTCTACACCACCACCTAAAGTTGCC
TTAACTCTCCCTTAA
>EDWA@DN19519_c0_g1_i1
ATGGCCAAGGACGGAGAGCACACCACATTCCATGCCAAGGACTACGTCGACCCTCCACCG
GCGCCGTTGTTCGACGCTTCCGAGCTCAAGAAATGGTCCTTCTACAGGGCACTTATAGCC
GAGTTCATCGCAACTCTGCTCTTCCTTTACATCACGGTCTTGACCGTGATCGGTTACAAG
AGCCAAGTCGATACCGCCACCGACTCATGCACCGGTGTCGGTATTCTCGGCATCGCTTGG
GCCTTCGGTGGCATGATCTTCATCCTCGTGTACTGCACTGCTGGGATTTCCGGGGGTCAC
ATTAATCCGGCGGTGACATTCGGTCTGTTATTGGCTCGTAAGGTCTCGTTGGTCCGAGCC
ATTGGTTACATGGTGGCTCAGTCGTTGGGAGCCATATGTGGGGTTGGTCTGGTCAAGGCT
TTCCAGTCATCGTACTACAACAGGTATGGAGGTGGAGCCAACACTCTTGCCGATGGATAC
AGCACTGGAACTGGTTTGGGTGCTGAAATTATAGGCACCTTTGTTTTGGTTTACACTGTT
TTCTCTGCTACTGATCCTAAGAGGAAGGCTAGAGACTCCCATGTCCCTGTATTGGCTCCA
CTTCCAATTGGATTTGCTGTTTTCATGGTTCACTTGGCTACCATCCCAATCACTGGCACT
GGCATCAACCCTGCTAGGAGTATTGGAGCTGCTGTAATCTTCAACAACAAAAAGGCTTGG
GATGATCATTGGATTTTCTGGGTTGGACCTATGGTTGGAGCAGCCATTGCAGCATTCTAC
CACCAATTCATCTTGAGAGCCGGAGCAGTCAAGGCACTTGGCTCATTCAGAAGCCAAACC
CATGTCTGA
>EDWA@DN19519_c0_g2_i1
ATGGTGAAGGAAGGAGAGCACGGTTCACTTAGCGGCAAGGATTACGTGGACCCCCCGGCG
GCGCCATTGATCGATGCGGCTGAGCTCACGAAATGGTCATTCTACAGGGCTTTGATAGCC
GAGTTCATCGCCACTCTGCTCTTCCTTTACATCACCGTCTCCACCGTAATCGGCTACAAA
AGCCAGGCCAAATCCTCCACCGATCCGTGTGCCGGAGTCGGTATTCTCGGCATCGCCTGG
GCCTTCGGCGGCATGATCTTCGTTCTCGTTTACTGCACTGCCGGTATTTCTGGGGGTCAT
ATTAACCCAGCAGTGACGTTTGGTCTGCTATTGGCTCGGAAGGTGTCGTTGGTCCGAGCC
ATTGCGTACATGGTGGCTCAGTGTTTGGGAGCCATATGTGGGGTAGGGCTGGTTAAGGCT
TTCCAGAAATCATTCTACAACGGGAATGGAGGTGGAGCCAACGGTCTTGCTGCTGGTTAT
AGCACCGGAACTGGTTTGGCTGCAGAGATTATTGGAACCTTTGTGTTGGTTTACACAGTT
TTCTCTGCTACTGATCCTAAGAGGAGTGCTAGAGACTCCCATGTTCCGGTATTGGCTCCA
CTTCCGATTGGGTTTGCAGTATTCATAGTTCACTTGGCCACCATCCCGATCACCGGCACC
GGCATCAACCCCGCTAGGAGCATCGGAGCTGCTGTTATTTACAACAACGACAAGGCCTGG
GATCACCATTGGATATTTTGGGTTGGTCCAATGGTGGGAGCAGGCATTGCAGCATTTTAC
CACCAATTCATCTTGAGAGCAGGAGCTGCCAAGGCTCTGGGTTCATTCAGGAGCCAAACC
CAAGTTGTTTAG
>EDWA@DN19519_c0_g4_i1
ATGGCTGCTCAATGCTTGGGTGCCATTTGTGGGTGTGGGCTGGTGAAGGCATTCCAGAAG
TCATATTATAATCAGTATGGAGGAGGAGCCAACAGTCTTGCTGATGGATACAGCACTGGA
ACTGGTTTGGGAGCTGAAATCATCGGCACCTTTGTTCTCGTCTACACTGTTTTCTCCGCA
ACTGACCCCAAGCGGAATGCTAGAGACTCCCATATCCCTGTCTTGGCACCACTTCCGATT
GGATTTGCTGTGTTCATGGTTCACTTGGCAACTATTCCTATCACCGGCACCGGTATCAAC
CCGGCTCGTAGTTTCGGAGCAGCTGTTATGTTCAACCAGGACAAGCCTTGGGATGACCAC
TGGATTTTTTGGGTTGGTCCATTCATTGGTGCTGCTATTGCTGCAATCTATCATCAGTTT
GTCCTGAGGGCAGGTGCTGTTAAAGCTCTTGGTTCCTTTAGGAGCAGCTCTGCCATGTGA
>EDWA@DN1951_c0_g1_i2
ATGAATAATTCTTGGTTTGACAAAGGCTTCAATGCGGTTGGGGTCAACGATGATTTCTTT
GACGACGTAATAAAGTATTTGGATTTACCATTTGAAGACGTTGAAGGAGCTGAGTGTCAT
GGTAGTAGAGAAGATGTAAAAAAATTCGATTTGCCTGTGGAAGAGAACGATGACGGTAGT
GAAGAGTGGGATTGTAACTTTGAAAACTTAGAGCCTCCACCCACCAATGTTTTGGCCGGC
TTGTCTTCTGGATTTTATGGTGATTTTTTCGGTGATAGTTTGGACAAAAGCCTTGCAATT
TCATGTAATGGATCTTCTCAGCTAAACCAACAGTCGAGTAACACCAAAGCAGCCTCCAGC
ACCAGAAGAAGCGTTACCTTGCACAGAGAGTCTACTGATGTGAAAGGTTCGCCCTGGTTC
CAGACTTCCAGTCCAGTATCTGTGCTTGAAAGCAGCAGCTCTTGCTCAGGTGCAAATCCC
GCACCTATTAACCTTAAATTAAGTTTCCCGGTGAAGCGAGGTCGAAGCAAAAGCAAGCGC
AGACGAGCTTCTACCTTTAACCTTCAGTTGACATTGCCTTCCATATCATCCGCGTCCTTT
GCCTCCAGGGGATCTGATTATCAGTTTGGTTCTGAATCAGAATCAGAAAGCCATCTTACA
CAGAGAAGTGCCAAAAAGAGACAGAAGAAGAAAAAGAACCTGACATTGCTTTCAAGTTCC
AGTGAGATCAAGAAATCATCCTCCCAACAGCCTAATGTTATGAAATGTATGCACTGTGAA
ATTACAGAAACACCACAATGGAGAGAAGGACCAATGGGACCAAAGACCCTTTGCAATGCA
TGTGGAGTTCGCTATAGGTCCGGACGCCTCTTTCCGGAGTACCGTCCTGCCGCAAGTCCT
ACATTCATTCCGTCATTGCATTCCAACTCTCATAAGAAGGTGGTAGAGATAAGAAAAAAA
GGCAAGCTGCCGTTGTCAAACCCCCCAAAATGCGGTTCCGGTAGCAGTAGATGCATTGAT
CACTATTAA
>EDWA@DN1951_c0_g1_i3
ATGAATAATTCTTGGTTTGACAAAGGCTTCAATGCGGTTGGGGTCAACGATGATTTCTTT
GACGACGTAATAAAGTATTTGGATTTACCATTCGAAGAGGATGAAGGAGCTGACTGTCAT
GGTAGTCAAGAAGATGTGCAAAAAAACCATTTGCCTGTGGAAGAGAACAATGACGGTGGT
GAAGAGTGGGATTGTAACTTTGAAAACTTAGAGCCTCCACCCACCAATGTTTTGGCCGGC
TTGTCTTCTGGGTTTTATGGTGATTTTTTCAGTGATAGTTTGGAGGAAAGCCTTACAATT
TCATGTGATGGATCTTCTCAGCTAAACCAACAGTTAAGCACTACCAAAGCAACCTCCAGC
ACCAGCAGAAGCATTACCTTGCAGAGTGAGTCTTCTGATGTGAAAGGTTCAACCTGGTTC
CAGACTTCCAGTCCGGTATCCGTGCTTGAAAGCAGCAGCTCTTGCTCAGGTGCAAATCCC
GCACCTATTAACCTTAAATTAAGTTTCCCGGTGAAGCGAGGTCGAAGCAAAAGCAAGCGC
AGACCGGCATCTATCTTCAACCTGCAGTTCCCGTTGCCTTCCATATCTTCCACATCCTCT
GCCTCCAGGGGATCTGATTATCTGGTTGGTTCTGAATCAGAACCAGAAAGCTATCTTACA
GCGAAACCTGCCAAAAAGAGACAGAAGAAGAAAGTGAACTTGACATTGCTTTCAGGTTAC
ATTGAGGCCAAGAAATCCTCCTCCCAGCAGCCTACTGTTGTCATGAAATGTTTGCACTGT
GAAATTACCGAAACACCACAATGGAGAGAAGGGCCAATGGGACCAAAGACCCTTTGCAAT
GCATGTGGAGTTCGCTATAGGTCCGGACGCCTCTTTCCGGAGTATCGTCCTGCCGCAAGT
CCGACGTTTGTTCCGTCAGTGCATTCCAACTCTCATAAGAAGGTGGTGGAGATGAGAAAA
AGGGCCAAGCTGCCATTGTCGAACCCCCCAAAATGTCATTCCTATAGCAATAGGTGCATT
TATCAGTATTAG
>EDWA@DN1951_c1_g1_i4
ATGATGGCCCTCGAAAATAAAGAAACTATGCAGAACTGTGAGGCAACCTTAAAATGCCTC
CAGTCGAAGGGGTTCCCGTACAACCTGCAATGTACCGGGAATTCAATTGAAGGCCTTCCC
GAGCTTAAAGATGAAATTTGTAGTCACACGGGTGGAGATGTGGTAGAACCAGTTTGCTCT
TTGAATGGACAGTTTATGGAGCTTCCAAACGAATTTTACCACAAACCTACCCTTCAGCAT
GAGTCTGGCTCTTGGTCGACCTTCTATCCCGACTCTCATAAGTTGCAGCCATACCCACCA
AATGCTTTTGGGAGCCAGTTTTACCAATTTCCTGTCGATAACCGATTTCACTATCCCCCA
TATAATATGGTCACTCAAGGATACCCATATGAATTTCAGTTCCAAGATTTTCAGTACTTT
GTGGTCATAGACTTTGAGGCTACCTGCGACAAGGAGAGAAATCTCCATCCACAGGAGATT
ATCGAGTTTCCTTCTGTCATTGTGAGCAGTGTTACTGGTCAGCTGGAAGCATGTTTTCAG
ACATATGTACGACCAACTTGCAACCAACTCCTGAGCGATTTCTGCAAGGATCTGACTGGC
ATCCAGCAAATTCAGGTAGATAGAGGCGTTACTCTGAGTGAGGCTCTTCTTAGGCATGAT
AAATGGCTTGAGAAGAAGGGCATAAAGAACACCAACTTTGCCGTGGTGACATGGTCAAAC
TGGGATTGTCGGGTAATGCTGGAATCTGAGTGCCAGTTTAAGAAGATTCGGAAGCCTCCT
TATTTTAACCGTTGGATTAACTTAAAAGTTCCATTCCGTGAGGTATTCGGTGGTGTGAGG
TGCAATCTGAAGGAGGCAGTCGAGATGGCAGGCCTGGTGTGGCAGGGGCGTGCACATTGT
GGTCTTGACGATGCCAAAAACACAGCTCGCTTACTTGCCCTCTTGATGCGCCAGGGTTTT
AAGTTCGCTATCACAAACTCACTGATGTGGCAGGCTAGCGATGGTCCAGTGACATGGAAC
CCGATCCCTGAGAACACGGGCTTCTCTCCGCATCATCCCCACAAGCCTAAGGATCAACAA
ATGCCCCTATTCCAGTACCACCCTTACTGTTTCTGTGGGGTGAAGAGCAGCAAAGGAATG
GTTAGGAAACCCGGGCCAAAGCAAGGAAGTGTCTTCTTCGGCTGCGGGAACTGGACTGTC
ACCAGAGGTGCTCGCTGCCACTACTTCGAGTGGGCTTCTCCCTAA
>EDWA@DN1951_c1_g1_i5
ATGATGGCCCTCGAAAATAAAGAAACTATGCAGAACTGTGAGGCAACCTTAAAATGCCTC
CAGTCGAAGGGGTTCCCGTACAACCTGCAATGTACCGGGAATTCAATTGAAGGCCTTCCC
GAGCTTAAAGATGAAATTTGTAGTCACACGGGTGGAGATGTGGTAGAACCAGTTTGCTCT
TTGAATGGACAGTTTATGGAGCTTCCAAACGAATTTTACCACAAACCTACCCTTCAGCAT
GAGTCTGGCTCTTGGTCGACCTTCTATCCCGACTCTCATAAGTTGCAGCCATACCCACCA
AATGCTTTTGGGAGCCAGTTTTACCAATTTCCTGTCGATAACCGATTTCACTATCCCCCA
TATAATATGGTCACTCAAGGATACCCATATGAATTTCAGTTCCAAGATTTTCAGTACTTT
GTGGTCATAGACTTTGAGGCTACCTGCGACAAGGAGAGAAATCTCCATCCACAGGAGATT
ATCGAGTTTCCTTCTGTCATTGTGAGCAGTGTTACTGGTCAGCTGGAAGCATGTTTTCAG
ACATATGTACGACCAACTTGCAACCAACTCCTGAGCGATTTCTGCAAGGATCTGACTGGC
ATCCAGCAAATTCAGGTAGATAGAGGTGTTACTCTGAGTGAGGCTCTCCTTAGGCATGAT
AAATGGCTCGAGAAAAAGGGCATAAAGAACACCAACTTTGCCGTGGTGACATGGTCAAAC
TGGGATTGTCGGGTAATGCTGGAATCTGAGTGCCAGTTTAAGAAGATCCGGAAGCCTCCT
TACTTTAACCGTTGGATTAATTTAAAAGTTCCGTTCCGTGAGGTTTTTGGCGGTGCAAGG
TGCAATCTGAAGGAGGCAGTCGAGATGGCAGGCCTGGTGTGGCAGGGGCGTGCACATTGT
GGTCTTGACGATGCCAAAAACACAGCTCGCTTACTTGCCCTCTTGATGCGCCAGGGTTTT
AAGTTCGCTATCACAAACTCACTGATGTGGCAGGCTAGCGATGGTCCAGTGACATGGAAC
CCGATCTCTGAGAATACGGGTTTCTCTCCGCATCACCCCCACAAGCCTAAGGATCAACAA
ATGCCCCTATTCCAGTACCACCCTTACTGTTTCTGTGGGGTAAAGAGCAGCAAAGGAATG
GTTCGGAAGCCCGGGCCAAAGCAAGGAAGCGTCTTCTTCGGCTGCGGGAACTGGACTGTC
ACCAGAGGTGCTCGCTGCCACTACTTCGAGTGGGCTTCTCCCTAA
>EDWA@DN1951_c1_g1_i6
ATGATGGCCCTCGAAAATAAAGAAACTATGCAGAACTGTGAGGCAACCTTAAAATGCCTC
CAGTCGAAGGGGTTCCCGTACAACCTGCAATGTACGGGGAATTCAATTGAAGGCCTTCCG
GAGCTTAAAGAAGAAATTTCTAGTCACCCGGGTGGGGATGTTGTAGAACCAGTTTGCTCT
TTGAATGGACAGTTTATGGAGCTTCCAAACGAATTTTACCACAAACCTACCCTTCAGCAT
GAGTCTGGCTCTTGGTCGACCTTCTATCCCGACTCTCATAAGTTGCAGCCATACCCACCA
AATGCTTTTGGGAGCCAGTTTTACCAATTTCCTGTCGATAACCGATTTCACTATCCCCCA
TATAATATGGTCACTCAAGGATACCCATATGAATTTCAGTTCCAAGATTTTCAGTACTTT
GTGGTCATAGACTTTGAGGCTACCTGCGACAAGGAGAGAAATCTCCATCCACAGGAGATT
ATCGAGTTTCCTTCTGTCATTGTGAGCAGTGTTACTGGTCAGCTGGAAGCATGTTTTCAG
ACATATGTACGACCAACTTGCAACCAACTCCTGAGCGATTTCTGCAAGGATCTGACTGGC
ATCCAGCAAATTCAGGTAGATAGAGGTGTTACTCTGAGTGAGGCTCTCCTTAGGCATGAT
AAATGGCTCGAGAAAAAGGGCATAAAGAACACCAACTTTGCCGTGGTGACATGGTCAAAC
TGGGATTGTCGGGTAATGCTGGAATCTGAGTGCCAGTTTAAGAAGATCCGGAAGCCTCCT
TACTTTAACCGTTGGATTAATTTAAAAGTTCCGTTCCGTGAGGTTTTTGGCGGTGCAAGG
TGCAATCTGAAGGAGGCAGTCGAGATGGCAGGCCTGGTGTGGCAGGGGCGTGCACATTGT
GGTCTTGACGATGCCAAAAACACAGCTCGCTTACTTGCCCTCTTGATGCGCCAGGGTTTT
AAGTTCGCTATCACAAACTCACTGATGTGGCAGGCTAGCGATGGTCCAGTGACATGGAAC
CCGATCCCTGAGAACACGGGCTTCTCTCCGCATCATCCCCACAAGCCTAAGGATCAACAA
ATGCCCCTATTCCAGTACCACCCTTACTGTTTCTGTGGGGTGAAGAGCAGCAAAGGAATG
GTTAGGAAACCCGGGCCAAAGCAAGGAAGTGTCTTCTTCGGCTGCGGGAACTGGACTGTC
ACCAGAGGTGCTCGCTGCCACTACTTCGAGTGGGCTTCTCCCTAA
>EDWA@DN19520_c0_g1_i1
GCTTACAAAGCCGTCGAGTTCGTCGAATCCGGCATGGTTCTGGGTCTAGGCACAGGTTCG
ACGGCCAAGCACGCCGTGGACCGGATCGGCGAGTTGCTTTGTCAAGGCAAGCTCAACAAC
ATCATAGGAATCCCCACCTCGAAAAAGACACAAGAACAGGCCATTTCTTTAGGCATCCCA
CTCTCGGATCTCGACACCCACCCCACCATCGATTTGGCGATCGACGGCACCGATGAAGTC
GACCCGCAGCTCAATCTCGTCAAAGGAAGAGGCGGGTCTCTTCTAAGAGAAAAAATGGTG
GAAGGAGCGTGCAAGAAGTTCGTCTGCATCGTCGATGAATCCAAGCTAGTT
>EDWA@DN19525_c0_g2_i2
ATGGCGGTGGATCTGATAAATTTTCCAAAGATCGATGATCAGTTCGCTATACAGGAGGCT
GCATCACAAGGCTTGAAGGGCATGGAGCACTTGATCCGTCTCCTTTCTCACCAGTCAAAC
AACGTCGACTGCACGGACCTCGCCGATCTCACCGTCTCTAAGTTCAAAAAGGTCATCTCT
CTTCTCAACAGAACTGGTCACGCCCGGTTCAGACGAGGCCCGATCCAGTCCCCTTCCCCA
TCGTCACCATCCTCCGCTTCTCTATCTCTTACATCTGCTCCGATCTCGACACCGGCGATC
GTAAATCCGGGGCCGGTCGGATCTTCAGTTGTCACTCCCGCTAGTTTTGTTCAATCTCAG
CCACAGAGTTTGACTCTCGACTTTACAAAACCTAATTTGTTTGGCTCCAAAAATAAAAGC
ACTGAGTTGGAGTTTACAAAAGAAAGCTTCAGTGTTTCGTCGAACTCTTCGTTTATGTCT
TCTGCCATCACTGGAGACGGCAGCGTCTCCAACGGGAGGCTAGGATCATCTCTATTCTTG
GCGCCAGCTGTTTCGGCAGGAAAACCGCCGCTATCCTCTGCACCTTTCAAGAAGAGGTGC
CATGAACATGACCACTCCGATAACGTTTCTGGCAAGTTATCTGGCTCCGGCAACAGCAAG
TGCCATTGTTCAAAACGACGGTACACAAAACACTTTCCTAGATTTATTCTATTTTATTCC
TTGGGCGCAGTTAAACAGTTAGTTTAG
>EDWA@DN19525_c0_g2_i4
ATGGCGGTGGATCTGATGAGTTTCCCTAAGATGGATGATCATACGGCTATACAAGAGGCT
GCATCGCAAGGCATGAAGAGCATGGAGCACCTCATCACCCTCCTTTCTCAACACTCAAAC
CGCGCCGACTGCGCCGACGTCGCCGACCTAACCGTCTCTAAGTTCAAGAAGGTCATCTCG
CTAATCAACAGGACGGGTCACGCCCGGTTCAGACGTGGACCGCTTCCGTCCTCCTCTTCC
TTTTCCTCCCCGTCCTCATCCTCTGCTTCGTTAACTGATACTAATTCCCACAAGTCTCTG
ACTCGAACTCCGGCGCCGATCGAAGCTCCAAGTGTGACTCCTACTTTCGTTCCTTCGCAA
CCACAGAGTTTGACTCTTGACTTTACAAAACCTAATTTATTTAGCTCCAACTCTAAAAAT
ACAGACTTGGAGTTTACAAAGGAAAGCTTCAGCGTGTCCTCCAACTCTTCGTTTATGTCT
TCTGCCATCACCGGGGATGGCAGCGTTTCAAACGGGAAGCTAGGTTCATCTCTGTTCTTA
ACGCCAGCGCCGACCGTTTCTGCTGGAAAACCACCACTATCCTCGGTTCCGTTCAAGAAG
AGATGCCGCGAACATGAGCACTCCGATAACGTATCCGGCAGCGGCAAGTGCCACTGCTCC
TCAAAGAGAAGGAAAGATAGGGTGAAAAAGGTAATCAGGGTTCCGGCGATCAGTTCTAAG
ATGGCCGATATTCCGGCAGACGAGTATTCATGGAGGAAATACGGGCAGAAGCCGATCAAG
GGGTCGCCATACCCACGGTAA
>EDWA@DN19526_c0_g1_i1
CTGGCACCAGTTGCTTCTGGTGCTACCATTCCTCTCATAGTTTTCACTCTTCTCTTCAAT
GAGTACTGCAGGAAGAGGTTTTCCCAGGTTTTCAGGAGGAGCCCTGCACAGGTTCTTATA
GAGATGGATCGACGAGATGAGCAAATGGGGAGGGAAGAAGGGTTCTACAATCAGTTGCGA
TCAGAATACTGCCAGTTAGCGTACATTACAAAGGACTTGACCATTTCTGAGGATTTTTCC
AGAGCCGGACCCAACAGGCAGTGCGAAGATGATAGGAGTTGCCAAGATGAAGATGAAAAT
TCACTGAGGCAA
>EDWA@DN1952_c0_g1_i1
ATGGCGGAGCTGAAACTCTCCGAGACCCGGGACCTTACCCGAATCGAAAGAATCGGGGCT
CACTCCCACATACGGGGCCTCGGCCTCGACTCCTCTCTCGAGCCCCGTGGCGTCTCGGAA
GGGATGGTGGGCCAGGAACAAGCTCGTAAAGCCGCCGGTGTCATCCTCCAAATGATCAAA
GACGGTAAAATTGCTGGCCGAGCTATCTTGTTAGCGGGCCAACCTGGAACCGGCAAAACC
GCTATCGCCATGGGCATGGCAAAATCCCTTGGCCTCGAAACCCCTTTCTCTATGCTCTCC
GCCAGTGAAATCTTCTCCCTGGAAATGTCGAAGACAGAAGCTCTAATGCAAGCGTTTCGA
AAGTCCATCGGAGTAAGAATCAAGGAAGAGACCGAAGTCATCGAAGGCGAAGTCGTTGAA
ATCCAAATTGACCGTCCGGCAGTGTCTGGAGCGGCTTCAAAAACTGGGAAAATGACGCTT
AAAACGACGGATATGGAGACCGTTTACGACTTGGGGGCGAAGATGATCGAGTCATTAGGG
AAGGAGAAAGTGCAGAGTGGGGATGTGATAGCCATTGATAAAGCTTCAGGGAAAATAACG
AAGCTTGGAAGGTCATTTTCGAGGTCGAGGGATTACGATGCAATGGGGCCGCAAACAAAG
TTCGTCCAATGTCCAGATGGAGAGTTGCAGAAGAGGAAAGAAGTCGTCCATTGTGTTTCC
CTTCATGAGATTGATGTCATTAACAGCAGAACACAGGGATTTCTTGCTCTTTTCACTGGG
GATACTGGTGAAATCCGAACTGAGGTGAGAGAACAAATTGACACAAAAGTGGCAGAGTGG
AGAGAGGAAGGGAAGGCAGAAATTGTACCTGGTGTTCTCTTTATTGATGAGGTGCACATG
CTTGATATCGAGTGCTTTTCTTTCCTGAACCGTGCTCTAGAGAGTGAGATGGCCCCGATA
TTAGTAGTTGCTACAAACAGAGGAATAACTTCGATCCGTGGCACAAACTACAAATCCCCG
CATGGAATTCCAATTGATCTTCTCGATCGACTTCTAATCATCACTACTCAACCTTATTCT
GAGGATGAAATTGGCAAGATTCTAGACATCAGGTGCCAAGAGGAAGATGTAGAGATGTCT
GAAGATGCAAAACAACTGTTGACCAAAATTGGGCACGAGACATCCTTGAGATATGCTATC
AATCTGATCACCGCATCTGCATTGAATTGCAAGAAGCGGAAGGGAATGGTCGTGGAAGTG
CAGGACATCACTCGCGTATACAGTCTGTTTCTGGATGTAAGGAGATCAACACAGTACTTG
ATGGAGTTCCAAAAAGAATACATGTTCAGTGATGGTGGGGATGCGAATGCCGATGCCATG
CACGACTGA
>EDWA@DN1952_c0_g1_i2
ATGGCGGAGCTAAAATTATCCGAGAGTCGAGACTTGACCCGAATCGAACGAATTGGTGCT
CACTCCCACATCCGGGGCCTGGGTCTTGACACTTCTCTGGAGCCCCGCGACGTTTCCGAA
GGTATGGTCGGCCAAACCCAAGCTCGTAAAGCCGCCGGTGTCATCCTCCAAATGATCAAA
GACGGTAAAATCGCCGGCCGAGCAATCTTATTAGCCGGACAACCGGGAACCGGCAAGACC
GCCATCGCCATGGGCATGGCCAAATCCTTAGGCCTTGAAACCCCATTTTCCATGCTCTCC
GCAAGTGAAATCTTCTCCCTGGAAATGTCGAAAACCGAAGCTTTAATGCAAGCGTTTCGG
AAGTCAATTGGAGTAAGAATCAAGGAAGAAACTGAAGTAATTGAAGGCGAAGTCGTTGAG
ATTCAAATTGACCGCCCTGCGGCTTCTGGGGCGGCTTCGAAAACGGGTAAAATGACTCTC
AAAACGACGGATATGGAGACCGTTTATGACCTCGGAACGAAGATGATCGAGGCGTTAGGA
AAAGAGAAAGTACAGAGTGGGGATGTGATAGCCATCGATAAAGCTTCGGGGAAAATAACA
AAGCTTGGGAGGTCCTTTTCGAGGTCAAGGGATTACGACGCAATGGGACCCCAAACTAAG
TTCGTGCAATGTCCGGATGGAGAGTTGCAGAAGAGAAAAGAGGTTGTTCATTGTGTTACA
CTTCATGAAATTGATGTCATTAATAGCAGAACACAGGGATTTCTTGCTCTTTTCACTGGT
GATACTGGTGAAATCCGTGCCGAGGTGAGAGAACAAATTGATACAAAGGTTGCAGAGTGG
AGGGAGGAAGGCAAGGCAGAAATTGTGCCTGGTGTTCTCTTTATTGATGAGGTGCATATG
CTTGACATCGAGTGCTTTTCATTCCTGAACCGTGCCCTTGAGAATGAGATGGCCCCTATA
TTAGTTGTTGCTACGAACAGAGGAATAACTGCAATCCGAGGCACAAACTACAAATCCCCA
CATGGAATTCCAATCGATCTTCTCGATCGACTATTGATCATCACAACACAACCTTATTCC
GCGGATGAAATTCGCAAGATTCTGGACATCAGATCCCAAGAGGAAGATGTAGAGATGTCT
GAGGATGCAAAACAACTATTGACAAAAATAGGGCACGAGACATCCTTGAGATATGCTATC
CATCTGATTACTGCCGCTGCATTGAATTGTCAGAAGCGGAAAGGCAAGGTCGTGGAAGTA
CAGGATATCACTCGAGTCTACAACCTATTTCTCGACGTAAGGAGATCGACACAGTACTTG
ATGGAGTACCAGAAAGAATACATGTTCAACGAAGCATCAATGGTTGATGGTAGGGAAGAT
GACGACGATACCATGCACGATTGA
>EDWA@DN19530_c0_g1_i1
GTTTTTCAATGCATATTTGATTACATTGATAGATTGTTTGTTATGGTCCGTCCTCGAAAG
CTTTTATATATGGCTATTGATGGCGTTGCCCCTCGAGCTAAAATGAATCAACAGCGGTCT
AGGCGTTTTAGAGCGGCGAAAGATGCTGCAGAGGCGGCAGCTGAAGAAGCACAACTGCGA
GAGGAGTTTGAGAGGGAGGGCAGAAGACTTCCTCCTAAAGAGGAATCACAGCTTTTTGAT
TCGAATGTTATCACTCCTGGGACTCCTTTTATGGCTGTTCTGTCAATTGCTTTGCAGTAC
TATATCCACCTTAGATTAAATTATGATCCCGGGTGGAAAAATATCAAGGTTATTCTATCT
GATGCAAATGTTCCC
>EDWA@DN19531_c0_g1_i3
ATGATTTTACAGATTTGCATTGCTATGAGATTTTATGAAGGATCTTTGGGTGATAAAATG
GCTCAGTCAAAAGGAGGCAAGCTCCCATTGCCTGATACCTTAAGGTACGGGATCCAGTTA
GCAAGAGGGCTCATGCAGTTGCACTCAATAGGATTGTTGGTGCTCAACCTGAAGCCTTCC
AATTTCCTTATAAGTGATCATGATCAACTAGTTCTTGGGGATTTCGGAATTCCGTATCTA
CTTCTCGGGGTTCCGCTGTCCGACTCTGATATGTCTCTTAGGCTTGGAACCCCTAACTAC
ATGGCTCCAGAACAGTGGGACCCTGTAGTGAGAGGTCCTTTATCCTTGGAGACCGATGTT
TGGGGATTTGGGTGTAGCATAGTGGAGATGTTGACTGGTGTTCAGCCATGGTTTGAGAAA
TCAATTGAAGAAATTTATCATTCGGTTGTGATTAAGAAAGAAAAACCACATATACCAAGT
GGCTTGCCTCCAGCAGTTGAGAATGTTATTAACGGTTGCTTTGAGTACGATCTCAGAAAT
CGACCGTCAGTTTCGGACATTTTACTTGCCTTCGAAAGCTCACAAAATGCTATTCATGGC
GATGGAGGATGGATTGGCAGTGGAGGCCGACCGTTCAAAGAAAAATCAACTATTAGTGGT
TACACCACTTGGTATCTCTCCAAGGATCGTCTTCAAGTGGGCGATACGGTCCGGTCAAGA
ACCCCTCTGAATGCCCGCAGACCTCAAACTGTGGATGTTCGGGAGGGAACTGTTGTTGGT
TTAGATGGCGATGCTGATAAGAATACCTTTGTTCTGGTTAAAGTTCCCGGAATGCATAAT
GCTCTCCGAGTTCAGGAGTCGACACTCGAGAGGGTCACATCTGGTTTGGCAGCAGGCGAC
TGGGTGCGCCTGAAACAAGAAACCGACACTCATTCCCCTGTAGGAATACTACATTTGGTG
CGGCGTGACGGAACCGTGGCAGTGGGATTTATAGGATTAGAGGAACTCTGGAATGGCAAA
TCCCACCAGCTTCAAATGTCTAAACCTTATTATGTGGGTCAGTTCGTGAGGCTTAAGGAA
ACCGTGCTTTCTCCTAGGTTCGAATGGCCACGGAAGAGAGGAGCAGCATGGTCCAGCGGA
AGAATTTCAGATATACTTCCAAACGGGTGCCTTGTCGTAGAGTTCCCAGGCAGGTTTGTT
TTTGGAAGCGAACCCAACAAGTTTTTGGCCGACCCCGCTGAAGTAGAACCAGTGTCTTTC
GATACTTGTCCCGGCATAGTAGAGAAATACCAACATCTCGAGGACTTCCATTGGACTGTT
AGGCCACTAGCAATTGCCTTCAGTCTATTTACAGCCATGAAGTTCACCATATCGGTCGGG
CGCGGTGTAAATGCAAGAATGAAGAAAAACCAGCCAGACAACCAGGAACCATCCGGCCGG
AATTCGGGTTGGAGGAGGAGGATGTTTAAAGATGCTGGTTCCACCAAGTAG
>EDWA@DN19531_c0_g2_i1
TTGTGTATAAATCCTAAAATTCCAGTTTTTAATGTTGTAGTTATGCATAACAAAACCATC
TATTTCCTGCAAATCGAATGGAAAAAAAAAACTCATTTTGATAATAACCCATTTCGAAAG
TTAAATCCTTTTTCTGATATTTTATTCCCAGGAAATCAAAATTTCAAACAAAAAAAGTTT
CCCTACAGTTTCAAAGGAAATATTATCACAAAAATAAAACAAAAGATCATTTTGGTGATG
ACCCACTGCGAAAAATTAAGATCATTACCAGATTTCGATTCCCCTGGAAACAAGCGGTTT
CAAAATTGA
>EDWA@DN19532_c1_g1_i1
TACCACCTGAAGACTATTTTGATGTCCAAGTATGGGAGGGCATTTGGATCCAAGCCAATG
ATCATTTCTACACTAGGGGGCAAAAGGATGAAAGTGCATGGACAAATGAGCAACTTTCAA
TTTAAATCATGTTATGAAGAGACAAAGCACAATAAAGGAGACACTTGGTCTAATTTTCAC
AAAAAAAAAACAAATGATGACAAAAAAAATCGTGCTCAACGAAGCCGACCTAGACCAAGA
TCAAAGTCACCTATGCGTGAACCCAGATCAACAAAAGGGCCAAAAGAACTCTTCATACAA
ATGCAATGTAAACGACAAAAGGAAAGTTGTGCTAAAAAATCCAATTCAAACCAAGTTGCA
AGTTGTCAATGTTGA
>EDWA@DN19535_c0_g1_i1
GGAATCTCATTTGGCGCCAATGGACGATCTCTGCAACTCCTCTATCAATTCTTCTCCGAT
CAACAGATCCGGCAGGCCGACATCCTCCTTCCTCATGAGGTTCAAGCCAGAATCCAAGTT
GCTGTCCTCAATTTCCTCAAGGTTTTGAGCTCTCCTGATCCCGCCATCTCCAATCTCCCC
CTGATAAATAGGAAGTCGAGTAATAGCAAAGTGAGTGAAGGGATCTTGACTGATGTTTCC
TGGACTTTTCTGTCTCACTCTTTTTGTACAAGATCGTTGATGAGAGCCAACGCTGCTAAG
GCTTTTATTAGAGGTACTTTCTTCTGTAATGGTTTTAAAGGTTTATTTTTATCCTCTAAT
TTTTGTTCTAAATTAAATTGA
>EDWA@DN19535_c0_g1_i3
GGAATCTCATTTGGCGCCAATGGACGATCTCTGCAACTCCTCTATCAATTCTTCTCCGAT
CAACAGATCCGGCAGGCCGACATCCTCCTTCCTCATGAGGTTCAAGCCAGAATCCAAGTT
GCTGTCCTCAATTTCCTCAAGGTTTTGAGCTCTCCTGATCCCGCCATCTCCAATCTCCCC
CTGATAAATAGGAAGTCGAGTAATAGCAAAGTGAGTGAAGGGATCTTGACTGATGTTTCC
TGGACTTTTCTGTCTCACTCTTTTTGTACAAGATCGTTGATGAGAGCCAACGCTGCTAAG
GCTTTTATTAGAGAGGGAACTCTTTTACAAGCTGCTCTGTAA
>EDWA@DN19536_c0_g1_i1
ATGAATTATCAGGTTAGTAATGATGTGATGGCTGGGCATGGTTCTAGTCCTAGTTTGGGC
AATAGAAGCGGTGGGAATGGAATTGATCAAGTGAGTAATGATGTTATGCCAACATGTTTT
GTATCAAGTTCCAATACTGGAAATAGGGGTAGTGGCAATGGAAATGATCAGTTGAATAAT
GAATTATCAGGTGGGCTTGCCCATAAACCAAGTTTGGGACTCAGAAGCAATGGCAGCAGG
GTTGATCAGGTGAGTGATGAGGGCGGGGGTGATGCGGTGCCAGGAAAAAAGGTTAAGATT
TTGTGTAGTTTTGGGGGGAAGATATTGCCTAGACCTAGTGATGGGGTGTTGAGATATGTT
GGGGGGCAGACAAGGATTATCAGTCTTAACAGAGATGTGAGCTTTAATGAGTTTGTGCAA
AAGATGGTGGATGCTTATGGGCAACCTGTGGTTATTAAGTACCAGCTTCCTGGTGAGGAT
CTTGATGCACTGGTATCCATTTCATCCTTAGATGATCTTGATAATATGATGGATGAGTAT
GACAAAGTGGTTGAAAGGTCTTCAGATGGGTCAGCTAAATTAAGGGTATTTTTGTTTTCG
TCTTCG
>EDWA@DN19538_c0_g1_i1
ATGGATGATGCCTCTCTTCCAAAGGAATCCAACGCCTCAGGATCCAAGCAAAAGAACCCC
CAAACCCACCCCAACCCGCATGTCTCTCTTCCTCCAAGGGCACTTGAGCCTCAACCGCTT
AATACAATTTTCCCAATCCCGGAGGATGCTTCGGATGATGATTGGGATGCCCATGATGAT
AGTATCCCTAGTCCCACTGCTCAACAAATCAACAAATTCGATGTTGAATTGAGTAAGCCG
CTTGTTAATACCGAATCTTCCATTTTTCATGACTTTAACCTTTGGCTTTTAAAAACTTAC
CCGAATGATGCAGCTAATGCCCCTGCTCCTGCCCCCCCAAATCGTGGTACCAAGCGTCGT
TCCCCTATCCAAGTGGTCCTCCAACCCAAGAAGGCAAATCCCTAG
>EDWA@DN19538_c0_g1_i4
TCGGATGATGATTGGGACGCCCAGGACGATAGTATCCCTAGTCCCATAGCTCAACAAATC
AAGAAATTCGATGCTGAATTGAGTAAGTCGCTTGTTAATACCGAATCTTCCATTTTTCAT
GACTTTAACCTTTGGCTTTTAAAAACTTACCCGAATGATGCAGCTAATGCCCCTGCTCCT
GCCCCCCAAATCGTGGTACCAAGCGTCGTTCCCCTATCCAAGTGGTCCTCCAACCAAAGA
AGGCAAAGCCCTCCGGTTCTACTCCTAAGGCTGGGATTAGCAGCTCAAAAAACTCTCCGG
CGGTGGCTGACTGTAACCCCCTTAGCCCGGCCTAGACGGTTGACCCAAACTGCGAAGATT
ACACGGGGAAAACCAAAG
>EDWA@DN19538_c0_g1_i9
ATGCCCTTTTCTTTCCTCTCTTTTTCCTCCTATCGAATTTTCTATGTATTTATAATAATA
CACCTTTTTACCTCCACAGACAATCTTAATGAGGGAGATGCTGCCTCCTTCTCTGAACAA
CCTGTAGAGGAGGCTCCTAATGCCGATGTAAATATGTATGATGCCCCACCTTCAAAGGAT
GCTAACGCCTCGGGTTCTAAGCTGAAAAATACCCAATCTCGTTCCAATCCGCAAGTCTCT
CTTCCCCCAAGGACCCTGGAGCCACAACCCCTGAATACTATCTTTCCAATCTCGGATGAT
GCTTCGGATGATGATTGGGACGCCCAAGATGATAGCATTCCCAGCCCCACTGCCCAACAA
ATCAAGAAATTTGATGTTGATATACGTAAGCCCCCTGTTAACACCGACTCCTCCACTTTT
CATGAATTTAACACTTGGCTTTTAAAGACTTACCCGAATGATGCAGCTAATGCCCCTGCT
CCTACTCCAACAAACCGTGGTACCAAGCGTCGTTCCCCTATCCAAGTGGTCCTCCAACCA
AAGAAGGCAAAGCCCTCCGGTTCTACTCCTAAGGCTGGGATTAGCAGCTCAAAAAACTCT
CCGGCGGTGGCTGACTGTAACCCCCTTAGCCCGGCCTAG
>EDWA@DN19538_c0_g2_i2
ATGTGCCGATTACAATACGAACGACTCCCTACTCTATGCCCTGGCTGCGGAATCATAAGT
CATACCATTGACAACTGCCCAATCCAGCCATCTCTCGATCTAAACAAGTTGCAATATGGG
GAATGGCTCAGTTACCTTCCCCCTCGACGTCGCCCAATCGGCACACGTGGTCGAATCCGC
ACAGTTGAGGCTGATTGCAACCAAGCTAATTATATTCCCCCGGGTAGGTTATTTTCGCTT
TTCACATCTCATCCACACTTATCTTTTTATCATCATATTCTGGCTTCTCCTTTCCTCTTT
ACGATTACTTTACTAATCTTGACTCTAATTTTCACAGTTCCAAATGTTAATGCTCCCAAA
CCTACCGATCAGAATAACATAGGTCAATTCCTGAGTCCTCCTTTCAATTCACTATTTTAC
TGCTTTAGCTTTTCGTTTATATTCCTAATAACACATTATTTCCCCTTCATAGGCTCTCTT
AATGAGGGTGATGCCGCATCCTTTTTTGAACAACCCGTTGAGGAGGCTCCTAATAACGAC
ACCAATATGGATGATGCCTCTCTTCCAAAAGAGTCCATTGCTTCGGGATCCAAGCAAAAG
AACCCCCAAACCCGCTCCAACCAGCAAGTCTCTCTTCCACCAAGGGCCCTTGAGCCTCAA
TCGCTGAATACAATTTTCCCAATCCCGGAGGATGCTTCGGATGATGATTGGGATGCCCAT
GATGATAGTATCCCTAGTCCCACTGCTCAACAAATCAAGAAAATTGATGCTGATTTACCT
AATGCCTCTGCTCCTGCCCCCCAAATCGTG
>EDWA@DN19538_c0_g4_i1
AACAACATAGGCAATCTTAATGAGGGTGATGTTGCATCCTTCTCTGAACAACCCGTAGAG
GAGGCTCCTAATAACGATGCAAATATGGACGACGCCCCACTTTCGAAGGAAACCAATGCC
TTGGGTTCTAAACTCAAAAACCCCTCAATGCGCTCCAATCCGCAAATATCTTTACCTCCA
AGGGACCTGGAGCCACAACCCCTGAACACAATTTTCCCAATTCCGAAGGATGCTTCGGAC
GATGATTGGGATGCCCAGGACGATAGTATCCCTACTCCCACTGCCCAACAAATCAAGAAA
TTTGATGTTGATATA
>EDWA@DN1953_c0_g1_i2
ATGTCAAAGGTCGTTTCTTTTAGTGGAACTGATAGTTTTTTCCCTGGGGGGTCAATTTAC
CCTAACCCCAAGGAGTCAAGTCTCTTTTTCTCCCTTGGACATCATGTGGATGTGTATTTT
CCTCATCAAAAGAGGTCCCGTATCAGCGCCCCCGTTGTTTTCGCTGGAGAAAGGTTCGAG
CGGAAGAAGCCATCAATTGAGATTCTCCCTGATGAATGCTTATTCGAAATCTTCAGACGA
TTACCTGGAGGCCGAGAGAGGAGTTCCTGTGCTTGTGTTTCCAAGCATTGGCTTTCACTT
GTGAGCAACATACGCAGAGATGAAATTAATGACAACAAGGGTGGAGTTGTGTCTGAGGTT
GAAGATGAAGATGTTGAGGGTGATGGATACCTCTCTAGGAGTCTGGAAGGGCAGAAAGCT
ACAGATGTTAGACTTGCTGCTATTGCTGTTGGAACTTCTAGTCGCGGTGGATTGGGCAAG
CTTTTTATTCGAGGAAGCAATTCCAAACGTGGTGTGACTAGTGTTGGACTCAGGGCCATT
TCCCGTGGATGCCCTTCTCTAAGGGTTCTTTCATTGTGGAATTTGTCTTCTGTCGGAGAT
GAAGGCCTGTGTGAGATTGCTGATGGGTGTCACCAGCTAGAGAAGCTTGACCTTTGTCAC
TGTCCTGCAATCACTGATAAGTCTTTGATTGCCCTTGCAAAGGGCTGCCCTACTTTGAAG
GATCTGGCCATTGAAGGTTGTGCAAACATTGGAAATGAAGGTATCCAGGCTGTAGCACGC
TGCTGTCCGAATCTAAAGTCTCTTTCAATCAAAGATTGCCCCCTG
>EDWA@DN1953_c0_g1_i6
ATGTCAAAGCTCTTCTCTTTTAGTGGAACTGATGATTTTTTCCCTGGGAGTTCAATCTAC
CCAAACCCCAAGGAATCTAGTCTCCTTTTGTCCCTTGGACGTCATGTGGATGTTTATTTT
CCCTCTAACAAGAGGTCTCGCATCAGTGCTCCTTTTGTTTTCTCTGGAGAGAGATTTGAG
CAGAAGCCATCAATCGAGGTTCTCCCTGATGAGTGCTTATTCGAAATCTTCAGACGGTTG
TCTGGAGGCCAAGAGAGGAGTGCCTGTGCTTGTGTTTCCAAGCGCTGGCTTACACTTGTA
AGCAACATCCGCAGAGATGAAATCAGTGACAGCAAGACCAGTGAAGCCTTGAATCTCAAG
GATGTTGAGGGAGGTGGATACCTCTCTAGGAGTTTGGAAGGGCAGAAAGCTACAGATGTT
AGACTTGCTGCTATTGCTGTTGGAACTGCTAGTCGTGGAGGACTGGGCAAGCTTTTGATT
CGAGGAAGCAATTCCAGGCGTGGAGTGACCACTGTTGGCCTCAAGGCCATTTCCCGTGGA
TGCCCTTCTCTAAGGGTTCTTTCCTTGTGGAATTTGTCTTCTGTTGGAGATGAAGGTCTG
CGCGAGATTGCTGATGGGTGTCACCAGCTACAGAAGCTCGATCTCTGCCACTGTCCTGCT
ATTACTAACGAGTCCTTGCTCGCCATTGCAAAGGGCTGCCCTGATTTGACTGATCTGACC
ATTGAAGGTTGTGCAAACATTGGAAATGAAGGTATCCAGGCTGTAGCACGCTGCTGTTCC
AATCTAAAGTCTATTTCAATCAAAGATTGCCCCCTTGTTGGAGATCAAGGAATTGCAAGC
CTGTTGACATCGGCCTCATTTTCCCTCACAAAACTAAAGCTTCAGGCCTTGAACATTACC
GATGTCTCTCTTGCCGTTATTGGACACTATGGCAAGGCAGTGGCCGACCTTACCCTCACT
AGCCTTCCAAAGGTGACTGAGAAGGGCTTCTGGGTAATGGGTAATGGTCATGGGCTACAG
AAATTGAAGTCTTTCACTGTTAAAGCCTGCCTTGGAGTGACAGATCTCGGACTTGAAGCT
GTTGGAAAGGGTTGCCCAAATTTGAAGCAGTTCTGCCTCCGCAAATGTGCTTTCTTATCC
GATAACGGGTTGGTGTCTTTTGCCAAAGCAGCGGGTTCACTAGAGAGCCTGGAACTGGAG
GAGTGCCACCGGGTCACCCAATTTGGGTTTTTTGGTTCCCTTCTTAACTGTGGTCCAAAG
TTCAAGGCTATTTCTCTTGTGAACTGCTTGGGTATTAGGGACCTAAACTTGGGATTACCT
CCTCTATCCCGTTGTGAATCCCTCCGATCGTTGTCAATCCGTAACTGCCCTGGTTTTGGT
GATGCTAGCTTGGCTGCATTGGGGAAGTTGTGCCCTCAACTGCAAAATGTGGAGTTCTGC
GGGCTTCATGGGATAACAGATGTTGGGTTTCTCCCGTTGATCGAGAAGTGTGAGGCTGGT
TTGGTGAAGGTTAATCTCAGTGGTTGTCTGAATTTGAGTGACAAAGTTGTTTGCAAGATG
GCTGATTCACATGGGTGGACTCTAGAGATGCTGAATCTTGATGGTTGTTGCAAGATCACC
GATGCCAGCTTGATTGCAATTGCAGACAACTGTCAGCTGATCAGTGATCTTGATATCTCC
AAGTGCGCAATCACCGACTCCGGAATTGCAGCTCTTGCTCGTTCTGGTCTGATCACTCTG
CAGATCCTATCCGTCTCTGGTTGCCCTATGATCTCAGACAAAAGCCTGCCGTCGCTTGCA
AAATTGGGTCAGACCCTCTTGGGGTTAAACCTGCAACAATGCAAGGCAATCAGCAGCGGT
GCAGTCGACCTGCTTGTGGAGAAGCTATGGAGGTGTGATATCCTTTTCTGA
>EDWA@DN1953_c1_g1_i1
GGTAATGGTCATGGGCTACAGAAGTTGAAATCTTTTGCAGTTACATCCTGCCGTGGTGTA
ACAGATTTGGGACTTGAGGCTGTCGCAAAGGGTTGCCCAAATTTGAAACAGTTATGCCTC
CATAAATGTGCTTTCTTATCTGATAATGGGTTGGTGTCTTTCTCCAAAACAGCTAGTTCA
CTAGAGAGCTTGCAGCTAGAGGAGTGCCACAGGATCACACAATTTGGGCTTTTTGGTTCT
CTCCTCAACTGTTGTGCAAAGTTGAAGGCATTATCTCTTGTCAACTGCTTGGGTGTTAAG
GACCTAAACCTGGGATTGCCTCCGGTGTCCCCTTGCAAATCCCTTCGATCACTTTCCATC
CGTAACTGCCCTGGTTTTGGT
>EDWA@DN19542_c0_g1_i1
ATGCGAGTGCCGTTACACCAGAGGAAGCTTCATCTTTCCCAAATCACAGCCATTTCCCCA
TACCAATTTCAAAGAAGAAGTGATTTACATCGAGGAGAATCTCCCGAACAATCTTGTTTA
CAGAAAAGCAACCGTTATGCCGTCCAAGAATCCTTCGTATTCGTGGCATGTCTTCACCGC
TGCCGATCAGAATCACCACCGTCGTCGGAGCCGAAATTCCGACGTCACGTTCGAAGTTTG
CATGACGGAGCTCGACCGCCATATGGCGCGCAGATTCTTCAAAAAGACCGGGGATTGCAA
AACGGGGGATTTGGCGGGAAAAGAGATGACGGAGTTGACGGGGATCGACGACATAAACCC
TAG
>EDWA@DN19545_c0_g1_i1
GCCGACTCTTCTTCTTCTTCTTCTTCCCCTCGTTCTTTGCAACCCAACGGATCCTCTGCT
TGCACGTCCACCGGACCATTCAACCATGATTCCAATGTGACGGTCCATAATCACTTTACA
CCTTCAAAACTCCATATCAGAAAGAAGAAAAAGAAAGCAGTTGATAGAGACGCTCCCTCA
TCTTCTTCTTGCTCCGCTTCTTCTTCTCATAAAGGAACGCGTTTGCCATCTAAACGCCGG
ACTCTTAGGGTTCGATTCGGTTCGGTTCAGAGACCCGAGGTCCGCGACGTTGATTCCATT
GCGCTCCCTCTAGGAATGTCCTTCGCCGCCGTTGTTGCTCAGGTTCGATCAAGTTTCAAC
CTTATAAAAAATTTAACCATACTGCAGTAA
>EDWA@DN19545_c0_g1_i2
GCCGACTCTTCTTCTTCTTCTTCTTCCCCTCGTTCTTTGCAACCCAACGGATCCTCTGCT
TGCACGTCCACCGGACCATTCAACCATGATTCCAATGTGACGGTCCATAATCACTTTACA
CCTTCAAAACTCCATATCAGAAAGAAGAAAAAGAAAGCAGTTGATAGAGACGCTCCCTCA
TCTTCTTCTTGCTCCGCTTCTTCTTCTCATAAAGGAACGCGTTTGCCATCTAAACGCCGG
ACTCTTAGGGTTCGATTCGGTTCGGTTCAGAGACCCGAGGTCCGCGACGTTGATTCCATT
GCGCTCCCTCTAGGAATGTCCTTCGCCGCCGTTGTTGCTCAGATGGATGATGTAGTGAAT
CGGTAA
>EDWA@DN19546_c0_g1_i3
ATGGAGATGAAGCATCAAGGATTTGCAGAGGTGGGACTGGGGAATGGGTTGGTTCCAGGT
TTTAACAAGAACAGCTTTAGCAGCAGCAACAACAACAATCAAGATAAGAAGAAGCGTTTA
ACGAGTGAGCAGTTGGATTCGTTGGAGAGGAGCTTCCAGGAAGAGATTAAGTTGGATCCC
GACAGGAAAATGAAGCTTTCCAGGGAACTTGGACTTCAACCCAGACAAATCGCTGTCTGG
TTCCAAAACAGGCGTGCTAGATGGAAAGCTAAGCAGCTTGAGCGATTATATGATACGCTC
AAACAAGACTACGATGTTATCTCCAGGGAGAAACAGAAACTTCAAGACGAGGTGATGAAA
CTGAAAGGTATGCTAAGGGAACAGGCGACGAGAAAACAAGTGTCCACAGTGTACACGGAA
ATCTCCGGCGGAGAAACCGTGGAAAGCACCTCAATACGCAGCTCAAACAAGCCAAAGATT
GCCGGAAACCAGCAGCATCCGATGGCGGAATGCAACTACCTTTTCAATGTGGAGGAGTAT
AACCCCGTTTCATCTCCCTATTGGGGTGTTCAACTGCCGTCTTATCCCTAA
>EDWA@DN19546_c0_g2_i1
ATGGATTGGAATGGCACGTTTAAAACCTTTGTTTCTCGACCACAACCTTCTCTGAACTTC
CTTTACAACTACAACTGTGATCCATATCCAGGCATGGAGATGAAGCACCGAGTACTAGGT
GGGGCTGTTCATGGAGGGTTGGTTCCGGCCATGGACAAGAACCAAGAGAAGAAGAAGCCA
TTGACAAGTGATCAGTTAGACTCGTTGGAGAGGAGTTTCCAAGAAGAGATCAAGCTTGAC
CCCGACAGGAAAATGAAACTTTCCAGGGAACTTGGACTCCAACCAAGACAAATCGCTGTC
TGGTTCCAAAACAGGCGTGCTAGATGGAAAACCAAGGAGCTTGAGCGCTTATACGATACC
CTAAAACACGACTACGATGTTGTCTCCAGGGAGAAACAGAAGCTTCAAGATGAGGTCATG
AAATTGAAAGGCATGCTAATAGAGCAGGCGACAAGGAACACTGAAATCTCGGGTGAAGAC
ACCATCGAAAGCACCTCGATTCGCTGCTCTAATAAGCCAACGGCAGGACCGGTGGCCGAA
TGCAACTATGTTTTCAATGTGGAGGAGTATAATCCAGTGTCTTCTCCTTACTGGGGTACT
GCGCAACTCCCTTCTTATCCCTAG
>EDWA@DN19546_c0_g2_i2
ATGGATTGGAATGGCACCTTCAAACCCTTTGTTTCTCGACCACAACCTTCTCTTAACTTC
CTTTACAACTACGACTGTGATCAATTTCCTGGTATGGAGATGAAGAACCGAGTACTAACA
GGGGCAGCTCATGGGGGGTTGGTTCCGGCCATGGTGGACAAGAATGAACAGAAGAAGAAG
CCATTGTCGAGTGATCAGTTAGACTCGTTGGAGAGGAGTTTCCAGGAAGAGATCAAGCTG
GACCCCGACAGGAAGATGCGACTTTCCAGGGAACTTGGACTCCAACCAAGACAAATCGCT
GTCTGGTTCCAAAACAGGCGTGCGAGATGGAAAACTAAGCAGCTTGAGCGGTTGTATGAC
ACCCTTAAACACGACTACGATGTTGTCTCCAGGGAGAAACAGAAGCTTCAAGATGAGGTC
ATGAAATTGAAAGGAATGCTAATCGAACAGGCGACAAGGAACCAGGTCGGCTCCACTGAA
ATGTCCGGTGAAGAGACCATCGAAAGCACCTCGGTTGGAACACCTAACAAGGCGACGGTA
GTAGCAAACTCGGAGCAGCCGGTGGGCGAATGCAACTATGTTTTCAATGTGGAGTATAAC
CCAGCAGTATCATCTCCTTACTGGGGTACTGTGCAACTGCCTTGTTATCCCTAA
>EDWA@DN19549_c0_g1_i1
ATGAGAAAGATCCGAGTAAATTTTTTTATACACATACAGTCATACATAGATGCATGGATA
TTTTTAACTGTAATTTTGTTCTTCACAGTGAACGAAAATAGCGTTGGATTACTTCCTTTT
GGTTGCTATCTTGGTTTACGGCTTTGCCTTGACGAATCTAGACTGATTCGCGTCGCACAC
TTAGTTTTGGTGGGTGGGTCTCTCGACGAGGATTTTTTTTTGCATACGCAAGGCCTCGAA
CTCGAGACATGCTTAAGTGATACTAAGCTGCTTACTACTTGGACCAACCCCATTGGTATA
GTGTTCGATTACCTTTGA
>EDWA@DN19549_c0_g3_i1
ATGGCTGCAAAAGGGGTAGGAAACAAACAAGACAACATGTTTGTTTACCAAGGAGTTATG
CAGATCAGGTTCAAGGGCTACTTCAAGAAATCTAGGTCTTCTATTGACCGTGATCAGAGG
TTTGCAGTTTTTACTTCTATCAACAAAAAGATTAAATTCCTAAGTCTATATTTGAAAGGC
ACAGTAATAATCCAAACTATTAAAAGAAAAGGAATGTTCCCTTGTACAACTCCGGAAACT
AAGGGTGCGTTGCTTTTCAAAAGCACTTATCCAAAGTCCAAACCAGTTTTTCAAGCCATT
AGCAATGATTAA
>EDWA@DN1954_c0_g1_i10
ATGACTCAGAGTAATTGGGAAGCTGACAAGATGCTTGATGTTTATATTCATGATTATCTG
TTGAAAAGAAAGTTGCATGCTTCTGCAAAAGCTTTTATGACTGAAGGAAAGGTTGCCACT
GATCCAGTAGCTATCGATGCCCCTGGAGGATTTCTGTTCGAGTGGTGGTCTGTCTTCTGG
GACATATTTATTGCTAGGACAAATGAGAAACATTCCGAGGCTGCTGCAGCTTATATAGAG
TCTCAACAACTTAAAGCAAGGGAACAGCAGCAACTACAGATGCAGCAGCTGCAACTAATG
CAGCACCGAAATGCACAGTTGCAACGTAGGGATCCCAATCATCCTGCCCTTGGTGGTTCT
GTAAATACTATTAACTCCGAAGGAATGATTGGACAACCATCAGCCAGTGTTTTAGCCATG
AAAATGTATGAAGAACGTGTGAAACACCCTCATTCTGCAGATTCAGAGACAACATCAGCA
CTAATTGATGCAAATCGGATGGCCCTTTTGAAAACACAGGCCAATAATCAAGGCCAGCTG
CTGCAAGGTAGTCCCGGAAATATGTCAGCGGCTTTGCAACAAATCCAGTCACGAACACCA
CTGACCACTGATATCAAAACCGAAGTTAATTTGGGTGGAAATCAGAAAAGCTTACCTATG
GATCCCTCATCTATCTACGGTCAGTCAATTTTACAACCAAAATCAGGACTAGGTGGTGCT
GTATTAAATCAAGGCATCCCTGGTCTCCCATTACGAGGTTGGCCTCTTACCGGGATAGAT
CAGTTACGACCGAATTTGGGCATACAGATGCAAAAGCCTAATCTGCAGACTCAAAATCAA
TTCCTTTTGACATCACAACAACAACACATTTTGACACAAGCTCATATGCAAGGAAACCTT
GGAAACTCAACAAACTTCGGAGAATTGTCTAGGCATAACGTGAATGCAAAAGTTGGACCG
TCTGTTAGAAATGATGGATCTATATGCTCCCCAGTGCAATCGAGTTCTCTAAAGATGAAG
ATGGGTCAAATGTCACATTCTTCCTCTCAACAACAAGAGCACTTGCAACAGCAGCAACAG
CAGCAAACATCACAGCAACTGCAACAGGTTGTACTTCAGTGA
>EDWA@DN1954_c0_g1_i12
ATGACTCAGAGTAATTGGGAAGCTGACAAGATGCTTGATGTTTATATTCATGATTATCTG
TTGAAAAGAAAGTTGCATGCTTCTGCAAAAGCTTTTATGACTGAAGGAAAGGTTGCCACT
GATCCAGTAGCTATCGATGCCCCTGGAGGATTTCTGTTCGAGTGGTGGTCTGTCTTCTGG
GACATATTTATTGCTAGGACAAATGAGAAACATTCCGAGGCTGCTGCAGCTTATATAGAG
TCTCAACAACTTAAAGCAAGGGAACAGCAGCAACTACAGATGCAGCAGCTGCAACTAATG
CAGCACCGAAATGCACAGTTGCAACGTAGGGATCCCAATCATCCTGCCCTTGGTGGTTCT
GTAAATACTATTAACTCCGAAGGAATGATTGGACAACCATCAGCCAGTGTTTTAGCCATG
AAAATGTATGAAGAACGTGTGAAACACCCTCATTCTGCAGATTCAGAGACAACATCAGCA
CTAATTGATGCAAATCGGATGGCCCTTTTGAAAACACAGGCCAATAATCAAGGCCAGCTG
CTGCAAGGTAGTCCCGGAAATATGTCAGCGGCTTTGCAACAAATCCAGTCACGAACACCA
CTGACCACTGATATCAAAACCGAAGTTAATTTGGGTGGAAATCAGAAAAGCTTACCTATG
GATCCCTCATCTATCTACGGTCAGTCAATTTTACAACCAAAATCAGGACTAGGTGGTGCT
GTATTAAATCAAGGCATCCCTGGTCTCCCATTACGAGGTTGGCCTCTTACCGGGATAGAT
CAGTTACGACCGAATTTGGGCATACAGATGCAAAAGCCTAATCTGCAGACTCAAAATCAA
TTCCTTTTGACATCACAACAACAACACATTTTGACACAAGCTCATATGCAAGGAAACCTT
GGAAACTCAACAAACTTCGGAGAATTGTCTAGGCATAACGTGAATGCAAAAGTTGGACCG
TCTGTTAGAAATGATGGATCTATATGCTCCCCAGTGCAATCGAGTTCTCTAAAGATGAAG
ATGGGTCAAATGTCACATTCTTCCTCTCAACAACAAGAGCACTTGCAACAGCAGCAACAG
CAGCAAACATCACAGCAACTGCAACAGGTTGTACTTCAGTGA
>EDWA@DN1954_c0_g1_i9
ATGGCGCAGAGTAATTGGGAAGCTGACAAGATGCTTGATGTTTATATTCATGATTATCTG
TTGAAAAGAAAGTTGCATGCTTCTGCAAAAGCTTTTATGACTGAAGGAAAGGTTGCCACT
GATCCAGTAGCTATCGATGCCCCTGGAGGATTTCTGTTCGAGTGGTGGTCTGTCTTCTGG
GACATATTTATTGCTAGAACAAATGATAAACATTCTGAGGATGCTGCAGCCTATATAGAG
TCTCAACAACTTAAGGCAAGGGAACAACAGCAACTACAAATGCAGCAGCTGCAACTAATG
CAGCATCGAAATGTGCAGTTGCAACGCAGGGATCCCAATCATCCTGCTCTTGGTGGTACT
GTAAATACTATTAACTCTGAAGGAATGATTGGACAACCATCAGCCAGTGTTTTAGCCATG
AAAATGTATGAAGAACGTGTGAAACACCCTCATTCTGCAGATTCAGAGACATCATCGGCA
CTGATTGATGCCAACCGGATGGCCCTTTATAAAACACAGGCCAATAATCAAGGGCAGCTG
CTGCAAGGTAGTCCTGGAAATATGTCAGCGGCTTTGCATCAAATCCAATCACGAACACCT
CTAACCACTGATATCAAAAGCGAAATTAATTTGGGTGGAAATCAGAAAAGCTTACCTATG
GATCCCTCATCCATCTACGGTCAGGCAATTTTACAACCTAAATCAGGGCTAGGTGGTGCT
GTATTGAATCAAGGCGTCTCTGGTCTCCCATTAAGAGGTTGGCCTCTAACTGGGATAGAT
CAGTTACGGTCGAATTTGGGCGTACAGATACAAAAGCCTAATCTACAGACTCAAAATCAA
TTCCTTTTGACATCACAACAACAGCACGTTTTGGCACAAGCTCAGATGCAAGGCAACCTT
GGAAACTCAACAAACTTTGGGGAATTGTCTAGGGGTAACGTGAATGCAAAAGTTGGTCTG
TCTGTTAGAAATGATGGATCGATATGCTCCCCAGTGCAATCAAGTTCTCCAAAGATGAAG
ACGGGTCAAATGTCACATTCTTCCTCTCAACAACAAGAGCAATTGCAACAGCAGCAGCAG
CCATCACAGCAATTGCAACAGGTTGTACTTCAATGA
>EDWA@DN19550_c0_g1_i1
ATGATCGGCGGGGTATTGATGCCTGACAAAACCCGGGACAAGGTTAATACGATCTGGTTG
CGTCATTTGCAAAATTTTGAAGAAGCCGGTAAACTGAGATGGGGATCCGCAGTTTTGGCC
ACTCTATTTAGGGAGCTCTACAAGAACACCGATCCTAACAAGTGCCAAATCGGAGGTTGT
TTGGTGTTGCTCCAGTCCTGGGCGTGGTGGAGAATGTCGTTTTTACGCCCTGAGCTTCTG
CAGCCTACTCCACATGTTTTTTCACTAGCCCAGAGGTGGACCGCTCCTTTAACCCATGTT
GGTGTTGCGAAGGGCCTGACGGTAATCAGACAAGATATTGAGAATTTTTAA
>EDWA@DN19551_c0_g1_i2
ATGTCAAAGTCACCATCCCCTGAACCGCAGGAATGGGGACCCTTATCTTCAGCTAACCCT
AGGGATTCAAATGAAGCGAATAGGGTGGATGATTCTGATGACACAGTGGCTGCAGTTGCT
CGTTGTATTGAGCAACTGCATGCCCACACGTCTTCACCAAGCGAGAAAGAACTTATCACA
GCCCGGGTGCTGGGTATTGCCCAGGAAAGAAAGGAGGCAAGAACACTTATTGGTTCCCAT
GGCCAAGCAATGCCATTGTTTATATCCATTCTCAGGAGCGGCACCCCTTTAGCAAAACTC
AATGTTGCCGCAACTCTGACCGTGTTATGCAAAGATGAGGACTTACGGCTGAAGGTTCTT
CTAGGTGGATGCATTCCGCCACTACTCTCGCTCTTGAAGTCTGAATCAACTGAGGCCCGG
AAGGCAGCAGCAGAGGCTATATTTGAAGTTTCCTCTGGTGGTCTTTCAGACGACCATGTT
GGTATGAAAATATTTGTTACAGAAGGTGTGGTGCCAACTTTATGGGAACAACTCAGTCCA
GCAAACAAGCAGGACAAAGTGGTGGAAGGGTTTGTTACTGGAGCTTTGAGGAACCTTTGC
AATGTGAAGGATGGCTATTGGAGAGCAACACTGAAAGCTGGAGGAGTAGATATAATTGTG
GGTCTTCTCTCTTCTGATAATGCTGCTGCTCAATCTAATGCAGCTTCCCTTTTGGCCAGA
TTGATGTTGGCATTCAATGATAGTATCCCAAGAGTTATAGATTCCGGGGCTGTCAAAGCC
TTGCTTAAGCTTGTAGGTCAAAAAAATGATACTTCTGTCCGTTCAAGTGCTGCAGATGCT
TTGGAAGCCCTTTCTTCAATGTCCAGTGCAGCAAAGAAGGCAGTTGTAGATGCAAATGGT
GTTCCTATTCTTATCGGGGCTGTTGTTGCTCCTTCTAAAGAGTGCATGCAAGGAGAGCAT
GCCCAGGCTCTGCAGCACCATGCGACACATGCTTTAGCAAATATTAGTGGAGGAATGTCC
GATTTGATACTATATCTTGGAAAATTATCACAATCTTCACGCTTAGCTGCACCAATTTCT
GACATAGTTGGAGCACTTGCTTATGCTCTAATGGTGTTTAAGCAGACAGCTGGTCTTGAT
GAGGAACCCTTTGATGTAGCACAAATAGAGGATGTATTAGTTATGTTACTCAAGCCTCGT
GATAATAAGCTAGTCCAAGATCGTGTCCTTGAGGCCATGGCAAGCCTGTATGGTAACACA
TACCTCTCACGATGGCTCAATCATGCAGAAGCAAAAAGGGTACTTATCGGACTCATAACA
ATGGCTGCTGCCGATGTCCAGGAGCATCTAATACTTTCTTTAACCAGTTTATGCTGTGAC
AAAGTTAGCGTTTGGGATGCTATTGGTAACCGAGAAGGTATTCAGTTGCTCATATCATTG
TTGGGCTTATCCAGTGAACAGCACCAGGAGCATTCAGTACAGCTGCTAGCCATCTTGACT
GATCAGGTTGATGACAGCAAGTGGGCCATTACTGCTGCTGGTGGGATTCCTCCATTGGTG
CAGTTACTGGAGGTGGGATCTCAGAAGGCAAGGGAAGATGCAGCCCTTATTCTATGGAAT
TTATGCTGTCACAGTGAAGACATCCGTGCCTGTGTTGAAAGTGCAGGTGCAGTACCAGCT
TTCTTGTGGCTCTTAAGAAATGGTGGACCAAAAGGGCAGGAGGCATCAGCTAAGGCTCTT
ACAAAGCTTGTCCAGGCAGCTGATTCTGCCACTATTAATCAGTTGTTAGCTTTGCTCCTG
GGAGATACTCCAAGCTCAAAGTCCCATATAATTAGAGTTCTG
>EDWA@DN19551_c0_g1_i3
ATGTCAAAGACTCTGTCCCCTGAACCGCGGGAATGGGGACCCTTATCTTCATCTAACCGT
AGGGAATCAAATGAAACGAATAGAGTGGATGATTCTGATGATACAGTGGCTGCAGTTGCT
CGTTTTATTGAGCAACTGCATGCCTACACGTCCTCACCAAGCGAGAAAGAACTTATCACA
GCCCGTGTGCTGGGAATTGCCAGAGCTAGAAAGGAGGCAAGAACACTTATCGGTTCCCAT
GGCCAAGCAATGCCATTGTTTATATCCATTCTCAGGAGCGGCACCCCTTTAGCAAAACTC
AATGTTGCTGCAACTCTGACTGTGTTATGCAAAGATGAAGACTTACGGCTAAAGGTTCTT
CTTGGTGGATGCATTCCGCCATTACTCTCACTTTTGAAGTCTGAATCAACTGAGGCTCGG
AAGGCAGCAGCAGAGGCTATATTTGAAGTTTCCTCTGGTGGTCTTTCAGACGACCATGTT
GGTATGAAAATATTTGTTACAGAAGGTGTGGTGCCAACTTTATGGGAACAACTCAGTCCA
```
