## Supplementary Data 2 for "The genetic basis of replicated bullseye pattern reduction across the Trionum Complex" (part 15 of 45)

```
ACGAACAAGCAGGACAAAGTGGTAGAAGGGTTTGTTACCGGAGCTTTGAGGAACCTTTGC
AATGAGAAGGATGGCTACTGGAGAGCAACACTTGAGGCTGGAGGAGTAGATATAATTGTG
GGTCTTCTCTCTTCTGATAATGCTGCTGCTCAATCTAATGCAGCTTCCCTTTTGGCCAGA
TTGATGTTGGCATTCAGTGATAGCATTCCAAGAGTTATAGATTCTGGAGCTGTCAAAGCC
TTGCTTCAGCTTGTAGGTCAAAATAACGATACTTCTGTCCGTTCAAGTGCTGCAGATGCT
TTGGAAGCCCTTTCTTCAATGTCCAGTGCAGCAAAGAAGGCAGTTGTTGATGCAAATGGT
GTCCCTGTCCTTATCAGGGCTGTTGTGGCTCCTTCCAAAGAGTGCATGCAAGGAGAGCAT
GCCCAGGCTCTGCAGCACCATGCGACACATGCTTTAGCAAATATTAGTGGAGGAATGTCT
GATTTGATATTATATCTTGGAAAATCATCACAATCTTCTCGCTTAGCCGCACCAGTTGCT
GACATAGTTGGAGCACTTGCTTATGCTCTAATGGTGTTTAAGCAGACTACTGGTCTTGAT
GAGGAACCGTTTAATGCGGCACACATAGAGGATGTATTAGTTATGTTACTCAGGCCTCGT
GATAATAAGCTAATCCAAGATCGTATCCTTGAGGCTATGGCAAGCTTGTATGGTAACACA
TACCTCTCACGATGGCTCAATCATGCAGAAGCAAAAAGGGTACTTATCGGACTCATAACA
ATGGCTGCTGCCGATGTCCAGGAGCATCTAATACTTTCTTTAACCAGTTTATGCTGTGAC
AAAGTTAGCGTTTGGGATGCTATTGGTAACCGAGAAGGTATTCAGTTGCTCATATCATTG
TTGGGCTTATCCAGTGAACAGCACCAAGAGCATTCTGTACAGTTGTTAGCCATCTTGACC
GATCAGGTTGATGACAGCAAGTGGGCCATTACTGCTGCTGGTGGGATTCCTCCATTGGTG
CAGTTACTGGAGGTGGGATCTCAGAAGGCAAGGGAAGATGCAGCCCTTATTCTATGGAAT
TTATGCTGTCACAGTGAAGACATCCGTGCCTGTGTTGAAAGTGCAGGTGCAGTACCAGCT
TTCTTGTGGCTCTTAAGAAATGGTGGACCAAAAGGGCAGGAGGCATCAGCTAAGGCTCTT
ACAAAGCTTGTCCAGGCAGCTGATTCTGCCACTATTAATCAGTTGTTAGCTTTGCTCCTG
GGAGATACTCCAAGCTCAAAGTCCCATATAATTAGAGTTCTG
>EDWA@DN19552_c0_g1_i3
ATGGGGATCGATCCCACCACACACAAACCCAAATCGAACCCTCTCATCGGCACACTGAAC
CACATGGCTCAGTGGGAGAGTGCTCGGCTCGAAGCCGAAGCCAGGTTGGTTAAAGAGTCA
AGGAAAATGGTTTCATCTTCAAACCCTTCCCCACACCAGAAAAGCAGCAGCAACAACAAA
GGCTCGGAACCATCGACTAATAAATCCGAGTGCCTTGACGTTCTCAAAGCATGGCAAAGC
GTGGTTATCGGCATGTTCGCCACCTCCTCCACCACCAACATCTCGAACCCTGTTGTATTC
GGGTCGAACCAGAGCTCGTCGGGTCTAGCCGAAGCTGGTTCAATTACATCGGTTGGAAGA
ATTGTTGAAGATGAGTTAATGTTGGAATACGATGGATCAAAGTACCACGTACCGGAATTG
AATGAAAGATTTGATATCTCGACGCCTTTGCATGATTCTATGTATCATTGGACTGGTCCA
GCAATGGATCGCTACATCGTAGAGGGATTCTCAGATATTTCCGTGCATGATTTTGACTAC
CCAATCTAG
>EDWA@DN19554_c0_g1_i2
ATGTCATGGTTATGTTGTTATATGATGTTACTGTGCAGGTACAAATTTACAGAAATGCAT
TCCAAGTCATACCGGACACTTAGTTCCAGTGCTAAAGATAAGGGAAATTACCTCCAGTGG
TCGAGTGAAATGGATCGTTGCCTTGCCAAGCTTCTAGCTGATCAAGTAAAGAAAGGTAAT
AAGACGGACAAGGGTTTGAAATCTGCAGCATATATGGGTGCCCTAACTGTCATAAACAAA
AAGCTTGGGCTTGATTTGACAAAAGAACATCTAATGAATCGGCTAAAAACATGGGAAAAA
CAGTTTGAGATCTTAAAAGAGCTTCGTGCGCAAAGAGGATTTAAGTGGGATGAGAAACGA
AGAATGGTTGTCGCAGATGCTTCTATGTGGCATGATTACACCATGGCACATCCTGATGCT
AGGCAATTCCAGGAAAGACCTATCGACAATTATGATGAGTTGTGTATCATTATTGGCAAT
GAGCAAGTGGTTTTGGAAAATGTTGGAGAAACTCATTTGCAATCCGCAGCCAGTGGAGAC
GGTTTAGACACTGCTAGTTCATGTGACATTCAGAGTGACGACAACCACATCAGAAACTTG
CACTGGACTGATGCAATGGATTACTACCTATGTAAGAGTCTTGCAGAGAAAGTGAAGGAG
GGGTACAAAATAGATAATACCTTGCAGCGGGAGGCATACGACAGTGCTCTTTCAACCTTA
AATGAGAAAATTGGGCTTGAATTGACAAAAGATCACATTAGGAATCGGCTTAAAACTTGG
AAGAAGCAGTATGGCACATTGAAGCAGCTGTTGTCTCATCCTGGTTTCGAATGGGACAGA
ACACAGAAGATGATCGTTGCAGATGACTCAGAATGGACCAACTATGTCAAGGCTCACCCT
GATGCCAGGGCTTTCTGGGGAAGAGTTATTGGGAATTATGATAACTTGTGCACAATATTT
GGCAACAATACTGATGTTGCAGAGGCTGGTGATATCTCCCCTGTTCAGAATAGTGGGAAG
GTCAAAGAAATAGCAAAGAACATGCGATGGACATATGAGATGGACCTATGCCTCAGCAAG
GTTCTTGCAGAGCAAGCCAAACTTGGAAATACGAGTAAATTAAACAAACTCAGACCTGCT
GCATATGCGGTAGCTGTTTCAGCTTTGAATAAAAGGTTTCATATTGAGTTTACCAAAGAT
CAAATAATGAATCATCTGAGGACATTGAAGAAACAGTTCAAGATTCTGAAGGGGCTCTTA
CATCATGGTGAATTTGAATGGGATAAAACACAAACTATGATCATAGCCAATGACTCTGCA
TGGAATCGTTATATTAAGGTAAAAGACATTTTGCATATCTGA
>EDWA@DN19556_c0_g1_i1
AATGATATCCGGACCGGCCATCTTGACCTATCAATCATAGACCCTGCGTGCCGGTCGTCG
ATGATGGCTGTACTATCATCACCTAACCCCCATCTAGCTGATGAGATTGAGAGCATTTGT
AGCCGTCCATCTTGGAAAGGAATCCTGTGTCTCCTATGGCCCAGTGCCAAGTACATCGAG
GCCGTAATCACTGGCTCCATGGCACAGTATATACCAGCTCTCAAATATTACAGTGCAGGA
AAGTTGCCATTAGTTGGTACTATGTATGCTTCCTCTGAGTGTTACTTTGGTGTCAACTTG
AAACCCATATGTGACCCTGCAGAAATTTCATTTACTCTCCTGCCTAACATGTGTTACTTT
GAGTTTTTACCATTGGGTGAAAATGGAACACTTGCCATGGACATAGATGAAGAGGAAGCA
GTGCCAAATGACAGGCTTGTCGATTTGGTGAATGTTAAAGTTGGCTGCTATTACGAATTG
GTGGTTACTACTTTCTCTGGTCTGTATAGATATCGTATGGGAGATGTGCTCCAGGTGACA
GGATTTCACAATCAAGCCCCACAATTCCGGTTCATCTGCCGGAGAAATGTTGTGCTGAGT
GTTGACAATGACAAAACCAGCGAGGAAGATCTTCACAGAGGCGTCACGACAGCAAAGAAA
CTGTTAGAACCCTACAACGCTTTGCTCGTGGAATACACCAGCTATGTTGACACATCCTAT
GTCCCCGGACATTACGTACTCTTCTGGGAGATCAAAATGGTAGACTCAGCCACCTCAATT
GATGCTAAGTTGCTAGAAGAATGTTGTGTGACTGTGGAAGAAGAGCTCGACTATGTCTAC
AGGCAATGTCGTACCCGGGAAAAGACCGTAGGACCACTCGAGATACGGGTTGTCGAGCCT
GGAGCATTCGAGGCATTGATGGATTTGTTCATAAACCAAGGGGGCTCAATCAATCAATAT
AAAACACCAAGGTGCATCAAATCTAGTAGTGCTCTCAAGTTGCTGAATTCTCATGTCTTG
GCATCATTCTCTAGTCCTAAGGATCCCAAATGGATTCCCTTGAATGGCAAATAA
>EDWA@DN19556_c0_g1_i2
ATGAAAGGATCAAAAGATGTTTCTCAGTTTAAAAGTTGTGTCCCAGTTGTTACCTACAAG
AATATCTATCCTTATATCCAGAGAATTGCTAACGGTGAAGACTCTTCCCTCATTACTGGT
CACCCCATAACTGAAATTCTGTGCAGCTCTGGGACTTCTGCCGGAGAGCCTAAATTAACG
CCATCAATAGCTGAAGATCTTGACCGTCGCACCTTTCTTTATAATCTCATCATGCCAATT
ATGAACCAGTACATTCCCGGTCTTGATGAAGGAAAGGCCATGTATCTGTATTTTGTCAAG
GCCGAATTATCTACATCTTGTGGTCTGCCATTTCGCACTGTGCTCACCAGCTACTACAAG
AGCAAGCACTTCAAGTGCCGAACACGAGATCCATTTAACGATTTCACAAGCCCGGATCAG
GCAATCTTGTGCAATGATAGCAACCAAAGCATGTACTGCCAGTTGCTAGCTGGTCTAGTA
CATTGTCACCAGGTTATGAGACTAGGTGCTGTATTTGCGTCGGCTTTCCTCCGTGCTATA
TCTTTTCTTGAGCGCAAATGGGCTCTACTATGCAACGATATCCGCACTGGCCATCTTGAC
CTATCGATCATAGACCCTGCATGCCGGTCATCGATGATGGCTATACTATCATCACCTAAC
CCCCATCTAGCTGATGAGATTGAGAGCATTTGTAGCCGTCCATCTTGGAAAGGAATCCTG
TGTAACCTATGGCCCAGGGCCAAGTACATTGAGGCTGTAGTCACTGGCTCCATGGCACAG
TATATACCAGCTCTCAATTATTACAGTGCAGGAAAGTTGCCTTTGGTTTGTACTATGTAT
GCTTCCTCTGAGTGTTACTTTGGTGTCAACTTGAAACCCATATGTGACCCTGCGGAAGTA
TCATTTACCCTCTTGCCTAACATGTGTTACTTTGAATTTTTACCATTGGGTGAAAATGGA
ACACTTGCCATGGACATAGATGAAGAGGAAGCAGTGCCAAATGACAGGCTTGTCGATTTG
GTGAATGTTAAAGTTGGCTGCTATTACGAATTGGTGGTTACTACTTTTTCTGGTCTGTAT
AGATACCGTATTGGCGACGTACTCCAGGTGACTGGATTTCACAATCAAGCCCCACAATTC
CGATTCATCTGCAGGAGAAATGTGCTGCTCAGTGTTGACAATGACAAAACCAGTGAGGAA
GATCTTCACAGAAGCGTCACCACAGCAAAGAAATTGTTAGAACCCTACAACGCTTTGCTT
GTGGAATACACCAGCTATGCTGATACATCCTCAGTCCCTGGACATTACGTACTCTTTTGG
GAAATTCAAATGGTAGACTCCGCCACCTCAATTGATGCTAAACTGCTAGAAGAATGCTGT
GTTACTGTGGAAGAAGAGCTCGATTATGTCTACAGGCAATGCCGTACCCGGGAAAAGACC
ATAGGACCACTTGAAATACGGGTGGTTGAGCCTGGAACATTCGAGGCGGTGATGGATTTC
TTCATCAACCAAGGGGGCTCAATCAATCAATATAAAACACCAAGGTGCATCAAGTCTAGT
AGTGCTCTTAAGCTGCTGAATTCTCATGCCTTGGCATCATTCTCTAGTCCTAAGGATCCC
AAATGGATTCCCTTGAATGGCAAATAA
>EDWA@DN19556_c0_g1_i4
ATGGATGGGAAGAAACTGGAATACAAGGGCGAGGATGCCTTGAAGGAGATTGAAAAGTTA
ACTGCAACTGCTGGTGAAGTTCAGCAAGGCATCTTGAAAGAAATTTTAAAGCAAAATGCA
GAAAGTGAGTATTTGAATAAGTATATGAAAGGATCTAAAGATGTTTCTTGGTTTAAAAGT
TGTGTCCCGGTTATTACCTACAAGAATATCTATCCTTATATCCAGAGAATTGCTAACGGT
GAAGACTCTTCCCTCATTACTGGTCACCCCATAGCTGAAATTCTCTGCAGCTCAGGGACT
TCTGCAGGGGAGCCTAAATTAACGCCGTCGATAGCTGAAGATCTTGACCGTCGAACCTTT
CTTTATAATCTCATCATGCCAATTATGAACCAGTTACCTTACATCTTCCTTTTTTTCTTC
TTTTTCTATATTGTTTTCCATTAA
>EDWA@DN19556_c0_g1_i5
ATGGATGGGAAGAAACTGGAATATAAGGGTGAGGATGCCTTGAAGGAGATCGAAAAGTTA
ACAGCAACAGCTGGTGAAGTTCAGTATGGCATCTTGAAGGAAATTTTAAAGCAAAATGCA
GAAAGTGAGTATTTGAATAAGTATATGAAAGGATCAAAAGATGTTTCTCAGTTTAAAAGT
TGTGTCGAAATTTTAAAGCAAAATGCAGAAAGTGAGTATTTGAATAAGTATATGAAAGGA
TCAAAAGATGTTTCTCAGTTTAAAAGTTGTGTCCCAGTTGTTACCTACAAGAATATCTAT
CCTTATATCCAGAGAATTGCTAACGGTGAAGACTCTTCCCTCATTACTGGTCACCCCATA
ACTGAAATTCTGTGCAGCTCTGGGACTTCTGCCGGAGAGCCTAAATTAACGCCATCAATA
GCTGAAGATCTTGACCGTCGCACCTTTCTTTATAATCTCATCATGCCAATTATGAACCAG
TTACCTTACATCTTCCTTTTTTTCTTCTTTTTCTATATTGTTTTCCATTAA
>EDWA@DN19558_c0_g1_i2
ATGGATCAAGACGTTGATCGTGTGAAGGGTCCGTGGGCACCGGAGGAGGACGAGGCATTG
CGGAAGCTGGTTCAGCGCTACGGTCCGAGGAACTGGTCGTCGATTTCGAGTTCGATCCCC
GGTAGATCAGGGAAATCGTGCAGGCTGCGGTGGTGCAATCAGTTGTCGCCGGAAGTCGAG
CACCGATCTTTCTCGGCGGAAGAGGACGAGATCATCATCAGCGCGCACGCCAAGTTCGGC
AACAAGTGGGCCACCATCGCGAGGTTTCTCAACGGCCGTACGGACAACGCGGTGAAGAAC
CATTGGAACTCGTCTTTGAAACGGAGACGATCGGCTGAAGACGGATATTCGGCTCACGAA
TCGGACAGAAGGCCGGGTAAATGTCTGAGAACCGTTAGTATTAGTAGTAACCCGGGCAGT
CCTTCGGCTTCTGACGTTAGCGATTTGGTATTGAGCGGTGCCGACTCGACTCAACAGCAG
CAACAGCAACAGCAACACTCTCGTGTTGTATCGACTGCGCTCACTCTTGGCCGTTCTTGG
AGTGACGAGTTGGTTGAGTTGAACAACGATAACTCGTGTACGGATAAGGAGGTGGGATTA
TTCGCGGGAAAGCGTCACGACAGCGGTACAAATACGACGCCGTTTGGACCTGAACTTTTA
GCAGCAATGCAGCAGATGATTAGGAAAGAAGTGAGAAATTGCATGGCAGAGTTCGGGTTC
CAGAGTAACTGTTTGGGTTAA
>EDWA@DN19558_c0_g2_i1
ATGGATCAAGATGTTGATCGTGTGAAGGGTCCATGGGGACCGGAGGAGGACGAGGCATTG
CGGAAGCTGGTTCAGTGTCACGGTCCGAGGAACTGGTCTTTGATATCGAGGTCGATCCCC
GGTCGATCTGGGAAATCGTGCAGGCTGCGGTGGTGCAATCAGTTGTCGCCGGAAGTCGAG
CACCGATCTTTCACTGCGGAGGAAGACGAGATCATCATCAAAGCGCACGGCAAGTTCGGA
AACAAGTGGGCCAGGATTGCGAGGCTGCTCAACGGTCGTACTGACAACGCGGTTAAGAAC
CACTGGAACTCGACCTTGAAACGGCGTCGATCCGTAGAGGAAGGAGATTCGGCTCACGAA
TCGGAGAGACGGCCGGGGAAATGTTTGAGATCCGTTAGTGTTGTCAGTAACCCGGGGAGT
CCTTCGGGGTCTGACGTCAGCGATTTTGGATTGAGCGGCGCCGAGTCGACTCAACAGCAA
CATTCTCGTGTTGTCTCTACTGCGCTCACGCTCGGTCGTTCTTGGAGTGACGAGTTGGTT
GAGTTGAACAACGATAACTCGTGTACGGATAAAGATTTGGGCTCATTAGCGGGAAAACGT
TATGGCAGCTGGACAAAAACGACTCCGTTCCGGCCTGAACTTATGGCTGCAATGCAGGAG
ATGATTAGGAAAGAAGTTAGAGATTGCATGGCAGAGTTTGGTTTCCATAGTGAATGA
>EDWA@DN19559_c0_g1_i6
ATGAGTGTGCCTCAAAACATATGTGCACAATTTCTGTTTTCTAGTGCTTTTTTTGGGGTG
GTATTATACGGTTATTCTATCATTTTTCTTCATAGGTGTGGTGCTACACAATCAGGGAAT
CTAGATTCGTCTAATGAAGAAGCACTTGATGGAATACTTGGATTTGGAAAATCTAATACA
TCAATGATTTCCCAGCTTGCTTCATCTGGGAAGGTGAAAAAGATGTTTGCTCACTGCTTA
GATGGGATTAACGGAGGTGGTATCTTTGCTATTGGACATGTTGTGCAACCAAAAGTTAAC
ATGACTCCATTGGTACCAAACCAGCCACATTACAATGTCAATATGACGGCAGTTCAAGTT
GGTCATGATTTCCTAAATTTAACAACAAATATATTTGAGTCAGGAGAACTTCCAGAGACA
ATAATAGACAGTGGAACAACCTTGGCATATCTCCCAGAAATTATATATGAGCCATTAGTA
AGTAAGATTCTTTCTCAACAGCCTCATTTGAAGCTCCAAACTGTTAATGATGATTATACA
TGTTTCCAGTACACAAAAAGTCTTGATGATGCATTTCCAAATGTCACTTTCCATTTTGAA
AAATCAGTTATTCTGAAGGTTCATCCACATGATTACCTGTTCCCCTATGTAAGTATGTTT
GAATCTGGCCAATTATCTATTTTGATTGAAAGATTCATTAGCTACCCCATTCATGGTTCC
ATCTTTTCATGGTAA
>EDWA@DN19559_c0_g2_i1
ATGATTCTTCCTGTGATTAGCTCTCACTATTCACTTCTCCTTCTTCTATTTTGCTTTCTC
GTAGCTTCTTCTTCCGTAACCAGAGCTCTCAGTTCCGGCGTTATTCACGTCAAGTACAAA
TTCGCCGGCAGTCAACGCTCAATCGTTGACTTAAAAGTCCACGACAACCTTCGTCAACTT
CGGATTCTCACCGGCGTTGATCTTCCCTTGGGCGGTTCCGGTCGACCCGACGGTCTTGGG
CTTTATTATGCCAGAATAGGGATTGGAACACCTTCAAAGGATTACTATCTGCAAGTAGAT
ACAGGGAGTGATATAATGTGGGTTAATTGTATTCAATGTAAAGAATGCCCAAAAAGAAGC
TCTCTTGGTATAGATCTTACTTTGTACAATATTGAGAACTCTGCCACTGGCGAGTTGGTT
TCGTGTGATCAAGATTTTTGTTATGCCATAAATGGAGGTCCGTTGGCTGGTTGTATTGCT
AATATGACTTGCCCATATCTTGAGATATATGGAGATGGGAGTTCCACTGCTGGATACTTT
GTAAATGATACTGTGCTATATGATCGAGTATCTGGCGATCTGAAGACTTCATCTGCAAAT
GGAAGTGTTATATTTGGCATTCTTTTTTCACAGGTGTGGTGCTACACAATCAGGGAATCT
AGGCTCATCTAA
>EDWA@DN19559_c0_g2_i4
ATGATTCTTCGTTTGATTCCCTCTCACTGTTTGCCCCTTCTTCTTCCTCTAATTTGCTTC
CTCGTAGCTTCTTCTTCCATAACCGGAGCTCTCAGTTCCGGCGTTATTCACGTCAAGTAC
AAATTCGCCGGCAGTCAACGCTCAATCGTTGACTTAAAAGTCCACGACAGTCTTCGTCAA
CTGCGGATTCTCACCGGGGTTGATCTTCCCTTGGGCGGTTCCGGTCGACCCGACGGTCTT
GGGCTTTATTATGCCAGAATAGGGATTGGAACACCTTCAAAGGATTACTATCTGCAAGTA
GATACAGGGAGTGATATAATGTGGGTTAATTGTATTCAATGTAAAGAATGCCCAAAAAGA
AGCTCTCTTGGTATAGATCTTACTTTGTACAATATTGAGGACTCTGCCACTGGCAAGTTG
GTTTCATGTGATCAAGATTTTTGTTATGCCATAAATGGAGGTCCGTTGGCCGATTGTGTA
GCTAATATGTCTTGTCCATATATTGAGATATATGGTGATGGGAGTTCCACTGCTGGACAC
TTCGTAAATGATATTGTGCTATATGATCGAGTGTCTGGCGATCTGGAGACCTCATCTGCA
AATGGAAGTGTTATATTTGGGTGTGGTGCTACACAATCAGGGAATCTAGGCTCATCTAAT
GAAGAAGCACTTGATGGAATACTTGGATTTGGAAAATCTAATACATCAATGATTTCCCAG
CTTGCTTCATCTGGGAAGGTGAAAAAGATGTTTGCTCACTGCTTAGATGGGATTAACGGA
GGTGGTATCTTTGCTATTGGACATGTTGTGCAACCAAAAGTTAACATGACTCCATTGGTA
CCAAACCAG
>EDWA@DN1955_c0_g1_i1
ATGAATGATGATAAAGTCATCAAAACAAAATATGAGCAGCCCTTAAAGTGTACAAACCCC
GAAAATTCTAAACCAGAACTCATACTGTTATACATATTAGGTGTCCTATTTAAAAATGAA
GTGAAAAAGGATACTGAAAAGGTAACGTTCCCACCAATCCAACATGTAGAGTCCAAAGGT
GACATTGTAGAGATAGATCTTACGTTGAACCCAGTTCATATCTCCAAACCCTATAAAACT
GTATATAGATTCCTTACCGATGCAGACGGCGTCGACGGCAACGTTGGCGACGGTTCCGGT
GGTCGGATCGGGAGAGCGGAGATCCTATGA
>EDWA@DN19560_c0_g1_i1
GGGCCACATGCACACATTTCAACCTCATTCCACTTTCTCTATAAATCACCTGCCCTCCCT
TTCCTCTCAATCTCAGTCTATAACACAGCAAGAAGAAAGATGGAGGCATTTCAGTCTTGG
GTTTCAGAACACAAGCTCACCAGCATCGGAGCAGTTTGGGCATCAGCAATTGGGGCATCA
CTGGCTTATAACAGTCGTGGAAGTAGCCCTCTCAAGCCAAGTCTGAGGCTTATTCATGCC
AGGATGCACTCACAAGCCTTGACTCTAGCGGTTCTGTCTGGTGCAGCAGCTTACCATTAC
TATGAAAAAAGTGGCAGCAGTCAAGACAAGGTCACCAATGCCTAG
>EDWA@DN19561_c0_g1_i2
ATGAGTAATTCAAGACGAGGGGGGAATCGAGAAAGAAGGGAAAGATTGGTGGCCGTGGCG
GTGGGCAAGGACAAATACAGTCTGCAAGCTCTCCACTGGGCTGTTGATAATTTCCTCACC
AGAGGCCAGACCTTGAGGCTCGTTCATGTTCTTCAAAAACCAATCAACCCTGTTAATCCA
GATGACGGTGGCGTCGGTGGTGGCGATCGACAAGTTGATAATCAGAACATGGATTTCTTC
CTTCCACTTCGAAGCTTATGCGCCCGTAGACAGATACAATGTGAAGTAGCTGTACTGGAG
GATACAGATGTTGCAAAAGCACTTATCGGATATGTTCACCAATTTGAAATTGATACTCTG
TTTGTTGGTGCAGTACCAAAGTCTGGAATTTCCAGGCTATTCAAGGGTACAGATATCCCA
TCTACCGTACTGAAATTGGCACCAGATTTTTGCAATGTTTATATCATTTCAAAGAGAAAG
GTTGCTGCTGCACGACCTGCTACTCGTTCAATCCCAACTAGAGCTCAAAGTTTGAATGAT
TTGGCAACCTCGGACACGGAAAACGAAGGATTATTCGATGATGATGCACCGCTCGACATC
AACTCAACTGCGGCAGGCACCCTTACCTCTTCCGTTTCCTTGAATGATAGCCTCGGACAT
TCTCTGAGATCACCCATCGTGCTTGATCCATGCCGGTTGTCGAATGTCGGGCCTCCACCG
GGTGGCGCGGTCGTTCCTTCCTTTTATTCCGGCCGAAGACGACATTCTAAAGCCAAAACT
CTCACCGACTACTCGTTCTTGTTGGATGAATCATCATCTTCTGCAGAATCTTCAGTGAGT
TTACTCATTTTCTATGCCTTCAACAGTCTTTATATACGCACACAAACGTTTTCAATTCCG
GGTTTCTTTGTTTTGAAAAGAAAATCGAAGAAGACAACGATGAAACAAGAAGGTTAA
>EDWA@DN19563_c0_g1_i10
ATGAGGAACCCAAGTTTTGTGGGTACATCAACAGCAAGCAAGGGCACTCCTTGTTGCAGC
AAAGTAGGGATAAAGAGAGGGCCATGGACGCCCGAAGAAGATGAGCTCTTGGCCAACTAC
ATCAGAAGAGAAGGCGAAGGACGGTGGCGGACTTTACCCAAACGAGCCGGCTTGCTCCGA
TGCGGTAAGAGTTGTCGTCTCCGGTGGATGAATTATCTCCGACCGTCTGTTAAACGGGGC
CGTATTGCTCCCGATGAAGAAGATCTCATCCTTCGGCTGCATCGCCAGCGATTCAAATAG
>EDWA@DN19565_c0_g1_i1
ATGGGTGTTTCTTTGGCAGTCTTCCCTTGCGGTTTCTTTCTCCTTCTTTTCATATATTTC
AGCACAGGATCACAAGTCGTTACCGTTGATGTTGTTGAAGCAAAACACTTGCTTCAGTCC
GGCCATGTTTATGTCGATGTCAGGACAGTGGAAGAATACAAGAAGGGACACGTGGAAGCA
GAGAAGATCATTAATATCCCATACATGTTCAACACACCAGAAGGTATGGTGAAGAATCCT
GAATTCTTGAAGGAGGTTTCAGCTGCTTTCAAGGAAGAAGATGGTCTCGTAGTGGGCTGC
AAAAGTGGGGTGAGATCCCTTTCTGCAACTGCTGATCTTCTTAAAATTGGTTTTAAGGAT
GTGAGAAACTTGGGAGGAGGTTATCTTGCTTGGGTGGACAATGGGTTTGGTACAAAAATG
GAGGAGCCTGCAAAGGTAGAAGAAGATAAGCCTAAACAAGAGTTGTGA
>EDWA@DN19566_c0_g1_i5
TCTACCGTAGGCAAAATTTCCCGCCGTTTAATCACGTTCGTGTATATGTTTTATCTGTCT
CGCAATGCACAGAAGCTGTTTGCAGAAATTACCCAAAGAACTAGAAAATCTCCAACGAGA
CTCTCCGCAGCTTTATTCCATAAGGATTCAAATCACGAGGGCACAGTTGAATCTTATGCT
GAAAATGATTATGTATTGGTTTCATGGACATCCAGGTTATCTAAGTTGGTAAGGCAAGGC
CAGCCAGAGGAAGCCATTTGCTTGTTCAAGAGAATGCTATTGCTGATGAGTAATCAAAGG
CCTAACTATGTTACAATTTTAAGCTTAATAAAAGCCTTCGATGCTCTAAATTGGGATGCT
CTAGTAATGATGGTTCATGGGATGGTGGTCAAAATGGGGTTTATATCAGAGCCCTCAGTT
TTAACTACTCTTATTGGGTCTTATTCCGTTTATGATATGGCAACTTGTTGGAGTTTGTTT
CATCGAATACCCAATAAAGATGTTGTTTTATGGAGTGCTATGGTTGCTGCCTGTGTTAAG
AATAAGGACTATCTGGAGGCTCTTGAGTTGTTTAGAAGAATGCAGATTTTGGGGTTGAAA
GTTAATCATGTTAGTATTATCAGCATTCTGCCTGCCTGTGCTAATCTTGGCGCTCTACAG
TTAGGTAGAGAAATACACGGTTTTATTATAAGAAGAATGTTTTCTCGTGTTATTAGTGTT
CAGAATTCATTGGTTGATATGTATGCGAAATGTAGGAGTCTTGAGAAAGGGATTCTTGTT
TTTGATGGGATGTTGAAGGACTTGGTTTCTTGGAGGACTGTGATTCGTGGTTACATTGAG
AATGAACGTTGTATAGAGGCAATTAATGTTTTTTCAAAGATGCAGCTGTTGTCTTTCTTT
GCTCCAGATGAATTTGTTGTCCGGGATATGATTACAGCGGTGCTGCAATCTGGAGAGAGT
AAAATTGGATCAGCATTTCATTGCTACATTCTGAAAAGCGGGTTCTTGGATTTTGTTTCC
GTTGCAACTGCACTTTTGCAGATGTATGCTAAGTTCGGCATGGTAGGTTCAGCTAGGACT
GTATTCGATCACATTGGCAGTAAAGATGTCATTGCTTGGAATGCAATGATCTCAGCTTAC
ACCCAAAGCATGTTACCTCTTAATGCTGTGGATACATTTACACAGATGTTACGTATGAAC
ATGAAACCCAATGAGTTCAGTTTAATTAGTCTATTGCATATGTGTTCTTTGATGTCATCT
CAAGAAGCATCTAATGAACTTGGAGATAGCATCCATGCGTTCATAGAAAAAGTTGGTTAC
ACGAGGAATGTTTATTTGTCATCAGCCTTGATAGATTTCTACTGCAGATCTGGAAGGGTC
AAGCAGGGAAGGGCTCTTTTCGATGAAGTTCCTACCAAAGATCTCATTTGTTGGAGTTCA
ATGATTAATGGATATGGATTAAATGGTTATGGAATTGAGGCTCTTGAGACATTCTCAAAT
ATGATAGATTCTGGGTTAAAGCCCAATGAAATTATTTTTCTTTCTGTTTTATCTGCTTGT
AGTCACTGTGGGCTAGAATATGAGGGTTGGAACTGGTTTCATTCTATGAAAGAGAAGTAT
AATGTTACTCCTAAACTTGGGCACTATGCATGCATGGTGGATTTGCTCAGTCGCCAGGGT
AATATTGAGCAAGCCTTAGACTTTGTGAAGAAAATGCCAATGGAGCCAGATAAAAGAATC
TGGGGAGCCCTTCTTGCTGGATGTAGATTAACACCTGGTCCAATTGAGATTGTAGAGTTC
GTTGTTGAACAGCTTGCTATCTTGGACCCACAAAATAGTACTAACTATTACATGATTTTA
TCAGACCTATATGCGGATGAAGGTAGAGGGGAAGATGTAGAGAGGATGAGAAGATTGGTG
GATGAGAATGCCTAG
>EDWA@DN19568_c0_g1_i1
AAGGATTTGGGGAAAAAAGGGTTGAATTCAGATTCACAAGTTCAGAACATGGAGCAAAGG
AAGATCAGCGGCAGCCATGAAAACAATATCAGCAGCAGCAACAACAACAACTCGGTCATA
AGAGACGGGGATGGATATAATAAAGCTGCACCGATTCATAGCCAAGTGATGAAGATAAAG
CAAGAGTTTGAGAAGGTTAAGCACCCATCGCTGCAGCAGCCGGATATGAGACGGGTGCTT
CGAGAGATCACCAGGCAACGCTCCCGCTCCCCTCTGGGCTTAGCCGAAAGACCCATATCA
GTTGGGAATTCATAG
>EDWA@DN1956_c0_g1_i2
GGTAATAAAAGCGGTGACAATCAGAAGGATTATGAAGACAATAAACAAGATGCTGTATAT
GGTATAGATCCTGTGGCCCCAGACGCTGGCAAATATATAGTAAAGCTCAATGTAGATAGC
GCTGAACGGAAGGAATCCGGCCATTGCCATCTGAGGAATGGCACTCCTGTACCAAGGCAG
CGGTGGAATCTCTCTGGGATACTTTGTGGTTCGGCAAGGAGCTTGGAACTCGGCCTTGCT
ATTTTTGCCAGCAATGCCACCCAGAACAAGCAACGGAGATGTCACAAGTGTCCATATGAG
GACTATTACTACAATCGTCCCGAAAGGTAG
>EDWA@DN1956_c0_g1_i5
TTCAGCTTGAAGGAAAGAATTGGATCTGGAACACAGCTATTCACCTTAACGGTCTTCATT
TTTATGCTTGCATTGGTTGGTGTCTTTTATCCCTACAACCGAGGTGCTCTGTTTACTGCC
CTGGTGGTCATATATGCACTCACATCAGGAATTGCAGGATATGTAGCAACTTCTTTCTAC
TTTCAGCTTGAAGGAAAGAATTGGGTTAGGAATCTGCTATTGACTGGCTGCCTTTTCTGT
GGGCCGTTGTTTCTCACATTCTGCTTCCTTAACACGGTTGCTATTGCATACAGTGCAACT
GCCGCACTGCCTTTTGGAACTATTGTAGTAATAGTCCTTATATGGACACTAGTGACATCT
CCTTTGCTTGTCTTGGGTGGTATTGCTGGCAAAAATAGCAAGGCTGAGTTCCAAGCACCG
TGCCGCACCACAAAATATCCTCGAGAGATTCCACCATTGCCTTGGTACAGGAGTGCCATC
CCTCAGATGGCAATGGCTGGATTTCTTCCATTTAGTGCTATCTATATTGAGCTTTACTAC
ATATTCGCCAGCGTCTGGGGCCACAGGATCTATACCATATACAGTATCTTGTTTATTGTC
TTCATCATCCTTCTGATTGTCACTGCTTTTATAACT
>EDWA@DN1956_c0_g1_i7
AGTTATAAAAGCAGTGACAATCAGAAGGATGATGAAGACAATAAACAAGATACTGTATAT
GGTATAGATCCTGTGGCCCCAGACGCTGGCGAATATGTAGTAAAGCTCAATATAGATAGC
ACTAAATGGAAGAAATCCAGCCATTGCCATCTGAGGGATGGCACTCCTGTACCAAGGCAA
TGGTGGAATCTCTCGAGGATACTTGGTGGTGCGGCAAGGAGCTTGGAACTCAGCCTTGCT
ATTTTTGCCAGCGATACCACCCAGAACAAGCAACGGAGATGTCACAAGCGTCCATATGAG
GACAATTACTACGATAGTTCCGAAAGGTAG
>EDWA@DN19570_c0_g1_i2
ATGGGAGCTGTCGGAATTCCGATCGAACAGCTATGTTCAGGCACAAAAGTTGAAGGGACA
TTCCCTATTCTTAATGAAAACGGGAAGCCTTGTAAGCCAGGAGCTGTTTTGACATTATCA
ATTCAGTACACCCCAATCCAGCAAGTGAATATGTACCATAGGGGATTAGGTTCTGGACCT
GACTATCATGGGGTCCCCGGTACATACTTCCCTCTTAGAAAAGGGGGCAAAGTTACTCTG
TATCAAGATGCTCATGTCCATGATGGTTTCCTTCCCAATTTGAAGGTTGAAGGCAACGTT
CGATACGAGCATGGGAGCTGCTGGCAGGACATCTGTAATGCTATAGGCCAGGCTCGTCGT
TTGATATACATTGCAGGTTGGTCTGTCTTTCATAATATCAGACTTGTTCGTGAAACCGAT
AAGGCATCGAATACCACATTAGGCGATCTTCTTAAACTTAAATCTCAGGAAGGTGTAAGG
GTGCTGCTCCTTGTATGGGATGATCCTACTTCTAGAAGCATTCTAGGATATAAAACGGAA
GGAATCATGGATACAAATGATGAACAAACTCGCCGTTTTTTCAAGCACTCTTCAGTGCAA
GTATTACTTTGCCCTCGGTCTGCAGGAAAAGGAAGCTGGGTAAAAAAGCAGGAAACGGGA
ACAATCTATACTCATCATCAGAAAACTGTGATTGTTGATGCTGATGCTGGTAACAACAAA
AGAAAGATTACAGCATTTGTCGGCGGTCTTGATTTGTGCAAGGGTCGGTACGATACTCCA
AACCATTCACTCTTCAGAACACTGCAAACAGTGCACAAAGATGACTATCACCAGGCTTGC
TTCACGGAACCTAAAGCTGGTTGTCCAAGAGAACCTTGGCATGATTTACATTGTCGAATT
GACGGTCCAGCTGCTTATGACATACTCACCAACTTTGAGGAGCGTTGGTCAAAGGCTTCT
AAACCGCATGGGCTTCAGAAACTAAAGACTTCAGTTGACGATGCATTACTAAAGATTGAA
AGGATTCCTGAAATAGTTCGGATGACAGAAATCCCTTATTCGAGCAACGACGATCCTGAA
ACTTGGCATGTTCAGGTTTTCCGTTCAATCGATTCCAACTCTGTGAAGGGTTTTCCGGAT
GATCCAAAAGATGCTATGAAAATGAACTTGGTGTGTGGGAAGAATATTCTTATAGACATG
AGCATACACACTGCATACGTGAATGCAATCCGTTCTGCTCAACGCTTCATCTACATCGAG
AATCAGTACTTTCTTGGATCATCATATAATTGGGATGCACATAATGATTTAGGTGCAAAC
AATTTAATTCCAATGGAAATTTCTCTGAAAATTGCTAACAAACTCAGATCGAATGAGAGG
TTTTCTGCTTATATTCTCATCCCAATGTGGCCAGAAGGAGTTACAACCAGCGCTCCTATC
CAAAGGATTCTCTTTTGGCAGCATAAAACAATGCAAATGATGTATGACATTATTTACAAG
GCATTGGTGGAAACTGGACTTGAGAATAGATATGAGCCTCAAGATTTTTTAAATTTCTTT
TGTCTTGGTAATCGAGAGGCTTTAGACGGAGGAAACTCTTTGAATGCTAGAGATCCCACC
GCGTCAAATACTCCTCAGGCACTTGCGAAGAAGAACCGCCGCTTCATGATTTACATCCAT
TCTAAAGGTATGATAGTAGATGACGAGTATGTCATAATAGGATCCGCTAACATCAACCAG
CGCTCAATGGAAGGCACTAGAGACACTGAAATAGCAATGGGTGCCTATCAGCCTAGCCAT
ACCTGCTCAAGCAAACTATACAATCCTCGTGGGCAGGTTTACGGATATAGGATGTCACTA
TGGGCAGAGCACATTGGAGCTCTGGAGGAGAGTTTTAAGCAACCGGAGAGTCTGGACTGT
GTCCGGCGGGTGCGGTCTTTGGGTGAGCAAAACTGGAAACAATACATAGCTGATGAAGTG
ACAGAAATGAAGGGTCACCTTCTCAAGTATCCGGTCGAAGTCGATCGTGTGGGCAAAGTG
AAGCCACTTCCTGGTTGTGAAACATTCCCAGATGTGGGTGGAAAAATTGTGGGTTCTTTT
ATAGCCATTCAAGAAAATCTCACAATATAA
>EDWA@DN19571_c1_g1_i1
ATGCATCTGAAAAAAGAAACCAGTCTGACCATACTTGCAACACTTTCAGAACCCTTTCCT
GCAGAAATGAAGAAAAGATATATATATATATATATAAAACAAGAACCAGAGATAAATACA
TGCACATGGCCACAAGCCATTTCATTTTGCAGGTCTCAGCAGAACAAACATAATATAAAG
CATACTGGAAGCAGTATAAAAGGTCAACATTATACCTACCTTAAGGGCCTCAGCCGTGAT
CCTTCCTGTCACACTGCGGTACAAATCATTAAAGCTCTCCATTATATCAGGCAATGTTGC
TTCAAACTTGGTACGGTATGCAGATGCATTTTTAACAGGAGCACT
>EDWA@DN19572_c2_g1_i3
ATGGACCAGATCGAAGCATGGAAACTCTCCAGAATCTCCACGTACCCACGCGCGTCCCTC
GGGCTCCCATATGCGCGCGTGCACGATGCTCATCTACCCGCGTCAAGGCCACGCGCGTCC
CTTCTGCTTCTGGCCGTCCAGATCCCACACGATCGTCCCGAGCCTCTCCAGATCCCAACG
TCCACGTCCCAAGCTCTCTGGTCCCCCCTCGTACGAGCAGTGCATGCAAACAAACCAAAA
TGTCAGGCAAAAAACGCAACCGAAAAACAGAAATATCAGAAGCAAAATGACAAACGAAGC
CAGAGGTGA
>EDWA@DN19576_c0_g1_i1
CTCTGGGTTGGTGGAAACGAGCAAGTTCCACCAGATGACATCAACACAGCTTTAAAGAAT
GACCTGAAACTGCATCCATTGTTTGAGAGCCACAGTGAAAATGCATCTTATGTGAAAGAA
TTTTCTGTAGAGTCCGAGGACCCTAGCCAATATCTGGATGGTACACGCGTTTATATCCAA
GGATCAATGTGGGATGGCTTTGCTAATGGAAAGGGAGACTTCACTGACGGCCCTTATGAA
ATTCAAAATCCCGAAGACTTCTTTAAGGATAACTATTACAATTATGGTTTTAACCCCGAG
ATTGGTTCTGTTGGAATGCCGGTTGCAGCTACTATCAGAGCTACCATGCCTTCAAAGGGG
TGGGAAATTCCATTGTTTAAGAAGCTTCCCAACGGTTACACAGAAGAAGTTCCAAATCCA
ATCTGGGAATACCATAAATACATCCCTTATTCGAAACCCGGAAAGGTTCATGACCAGATC
GAACCGTATGGGATCCCAAAGGATCTGGATGATTTTTGCTTGAAGGCTCAGCTTGTTAAC
TACATTCAGTATAGAGCTCTATTAGAGGGTTGGACTTCCCGAATGTGGAGCAAATACACT
GGGGTTTTGATTTGGAAGACACAGAACCCATGGTCAGGTCTTCGAGGTCAGTTTTATGAT
TACCTC
>EDWA@DN19579_c0_g2_i1
ATGAATAGTGTGTTTGTTTGTCTAAATGTGACTGTCATTACTGTTCTAAGGTCCAGTGCC
CAGCCTGAAACTAATGTCCTATCTCTGTTTTATTTGGTTTTTAAGTTTTGCATTAGACCT
GACAGCACAAGGAGTCTTCCTGATCTTTTTGCTATTATCTTTTTGTTAGATTCTTCATTG
TTGTTGCCCATCTTGTTACTAGTTTCAGTCTTGGTTTGGTCTCATCTTTGTGAGAGCCCT
CCTTTTTGTTTTAGTTTTTGCATTACATGGATTTTTCAAGCATCCACAATTAGTAAGGAG
TTCTTTTTCCTTTCCTTCCTACAGTCATTTCTTTTCTCTATCCTTTTTTTCTGTAGGCCT
GTGAGAAATCATGGGGTTGTCTGTTTTATGCTAATTTACATGTTTAGGAGGCTAGCTGTG
GTTATTCTGCTCCTTAATAGTTCAAACCACCATGGAGAGTCCCATGAAATAAATTGTAGG
GAAATATTTTAA
>EDWA@DN1957_c0_g1_i8
ATGCAACTTGTTTTTCATTATTGGCTTAACAGTAATACACGGGGGAAGGCTATCGATAGG
GTTCCTCTTCCCCCTCCTCTTTACGGTGCGGGTTCTTTTAGCCACTCGAAACCTTCTAGG
CCGAACAGTTTTCGTCCGAGTGCACCTTCTTCCGGCAGACATGAGGCACCAGTCCGTACA
GCTCCTCCTGCAAGTTCCGCTTCAGATAATCACGCTTGCCCTATTTGTCTTTGCAATGCG
AAAGATATGGCCTTTGGTTGTGGTCATCAGACCTGCTGTGAGTGCGGACAAGACCTTCAG
TTGTGTCCCATCTGCCGGAGCACCATCGATACCAGAATAAAACTCTATTAA
>EDWA@DN1957_c0_g1_i9
ATGGGTGGCATAACATCAAAACGATCGAGCACAGCACAGTCCTCTTCTGTAGCGTCTAAT
TCATATTCGCGGGGTCCTCATAGATATGCACAGCCATCATATGCTTCCTCAGGCCGAGAG
TATGTTTCTGAACCGTATTATGCCCCTCCACCTCAAAGCTACGGCGGTCATGCCCCTGAG
TCAAAGAGGAGGCTGGAAAGAAAATACTCAAAGATAGATGATGACTACAATAGCTTGGAG
CAGGTCACCGATGCCCTGGCCCGTGCTGGCTTGGAGTCTTCTAATCTTATTGTTGGTATC
GATTTCACAAAGAGCAATGAGTGGACAGGTGCAAGATCATTCCACCGAAGAAGTCTACAC
CACATTGGAGATGAGCAAAATCCATATGAACAAGCAATATCTATCATTGGAAAAACATTG
TCTTCCTTTGATGAGGATAATTTAATTCCTTGCTTTGGATTCGGAGACGCATCAACACAT
GATCAAGAAGTATTCAGCTTCTATCCGGATGAGACGTTTTGCAACGGATTCGAAGAAGTG
CTGAGACGATACCGGGAACTAGTGCCTAATCTGAGACTAGCAGGACCAACATCGTTCGCT
CCTATCATTGAAATGGCAATCACCATTGTTGAGCAAAGTGGCGGGCAGTACCACGTGTTA
CTGATAATAGCCGATGGGCAGGTGACTAGAAGTGTTGATACAGAGCGTGGCCAACTAAGC
CCACAAGAAACGAAAACAGTCGAAGCGATTGTTAAAGCAAGTGAGTATCCTTTGTCGATT
ATTTTAGTCGGTGTTGGAGATGGACCATGGGACATGATGAGAGAATTTGATGATAACATT
CCTGCCCGTGCCTTTGATAATTTCCAGTTTGTGAATTTTACGGAAATAATGTCGAAGAAT
ATGGATAGGTCCCGGAAAGAGGCAGAGTTTGCTCTTTCAGCATTGATGGAAATTCCGTCT
CAGTACAAAGCAACGCTAGAGCTCAACATACTGGGTAATACAAGGGGGAAGGCTATAGAT
AGGGTTCCTCTTCCCCCTCCTCTTTACGGTGCGGGTTCTTTTAGCCACTCGAAACCTTCA
CGGTCGAGCAGTTTTCGTCCAAGTGCACCTTCTACCGACAGGCATGAAGAACCAGTTCAA
ACAGCTCCTCCTGCAAGTTCCTCTTCAGATAATCATGTTTGCCCTATTTGTATTTGCAAT
GCAAAAGATATGGCCTTCGGTTGTGGACATCAGACCTGTTGCGAGTGCGGACAAGACCTT
CAGTTGTGTCCCATCTGCCGAAGCACCATCAACACCAGAATAAAACTCTATTAA
>EDWA@DN1957_c0_g2_i2
ATGGGGGGTAGTAGTTCCAAGGAGGGAAGTTGGAGGCAGAGTTCATCATATCATTCGAAT
CCATCTTCATGGGATTCTAATCACGGGTATCCTCAGACATCGTATGGACAAGAAAGCCAT
ACGTATAGCTATGCTTCCCCACATTATTATCCACCTCCACAACCCGAGCCGCAGTATTAT
TCACCTTCACAAGACCGTGGCAGTGATAACAAGAGGCTACAAAGGAGGTATTCCAGAATT
GCTGACAATTACAACTCCTTAGATCAGGTAACAGAGGCACTTGCTAATGCTGGTCTTGAA
TCTTCTAATCTCATTGTTGGTATCGATTTCACAAAGAGCAACGAGTGGACAGGAAAAAAA
TCATTCAATAGAAAAAGTTTGCACCACATCGGAGATGGTTCAAATCCCTATGAACAAGCA
ATATCGATAATTGGGAAGACTTTAGCTGCCTTTGACGAGGACAATTTGATTCCTTGTTTC
GGATTTGGTGATGCATCAACTCATGATCAAGATGTCTTCAGTTTCTACCCAGATGAGAGA
TTTTGTAATGGATTTGAGCAAGTCTTAAGCCGCTATAGAGAACTTGTACCTCATCTACGA
CTTGCAGGCCCTACATCATTTGCTCCAATCATTGAAATGGCTATGACCATTGTTGAGCAG
AGCTGTGGTCAGTACCACGTATTAGTGATAATCGCGGATGGGCAGGTAACTCGAAGCGTT
GATACTCAGCGTGGCCAGCTAAGTCCACAGGAGCAGAAGACTGTCGATGCCATAGTGCAA
GCAAGTAAGCTTCCTCTGTCGATTATATTGGTTGGTGTTGGAGACGGACCTTGGGACATG
ATGAAGGAGTTCGATGATAACATTCCTGCTCGAGCATTTGATAATTTTCAGTTTGTGAAT
TTCACAGAGATTATGTCAAAGAACATAGCCTTGTCACGAAAGGAGACGGAGTTTGCTCTA
GCTGCTTTAATGGAGATTCCTTCACAATACAAAGCAACCATCGAGCTTAATATTCTCGGT
GGTCGAAATGGAAATATTCCCGAGAGAGTTCCATTACCTACTCCTACATATGGTGCACCA
TCTTTCAACAGCTTAAAACCATCCCGGTCTACCCCTCTCCAATATGGTTCTGCATCTTTC
AGCAGCTCAAAACCACCTCAACGTTTTGGTTTCAAACCAAGTGTCCCTCCTTATCCCGAA
GATACTAGTCCTGTCAGCTCCGCTTCACCAGCTCCAAGTTCTACTTACGATAGCCAGGTT
TGTCCCATTTGCCTAAGTGACCCAAAAGACATGGCATTTGGATGTGGACATCAGACGTGT
GAAGAATGTGCAAAAGACCTCGAAACTTGCCCGATTTGTAGAAGTCCGATTCAAACCAAA
ATAAAGCTCTACCTGTGA
>EDWA@DN1957_c0_g2_i3
ATGGGGGGTAGTAGTTCCAAGGAGGGAAGTTGGAGGCAGAGTTCATCATATCATTCGAAT
CCATCTTCATGGGATTCTAATCACGGGTATCCTCAGACATCGTATGGACAAGAAAGCCAT
ACGTATAGCTATGCTTCCCCACATTATTATCCACCTCCACAACCCGAGCCGCAGTATTAT
TCACCTTCACAAGACCGTGGCAGTGATAACAAGAGGCTACAAAGGAGGTATTCCAGAATT
GCTGACAATTACAACTCCTTAGATCAGGTAACAGAGGCACTTGCTAATGCTGGTCTTGAA
TCTTCTAATCTCATTGTTGGTATCGATTTCACAAAGAGCAACGAGTGGACAGGAAAAAAA
TCATTCAATAGAAAAAGTTTGCACCACATCGGAGATGGTTCAAATCCCTATGAACAAGCA
ATATCGATAATTGGGAAGACTTTAGCTGCCTTTGACGAGGACAATTTGATTCCTTGTTTC
GGATTTGGTGATGCATCAACTCATGATCAAGATGTCTTCAGTTTCTACCCAGATGAGAGA
TTTTGTAATGGATTTGAGCAAGTCTTAAGCCGCTATAGAGAACTTGTACCTCATCTACGA
CTTGCAGGCCCTACATCATTTGCTCCAATCATTGAAATGGCTATGACCATTGTTGAGCAG
AGCTGTGGTCAGTACCACGTATTAGTGATAATCGCGGATGGGCAGGTAACTCGAAGCGTT
GATACTCAGCGTGGCCAGCTAAGTCCACAGGAGCAGAAGACTGTCGATGCCATAGTGCAA
GCAAGTAAGCTTCCTCTGTCGATTATATTGGTTGGTGTTGGAGACGGACCTTGGGATATG
ATGAAGGAGTTTGACGATAAGATTCCTGCTCGAGCATTCGATAATTTTCAGTTTGTGAAA
TTCACGGAGATTATGTTGAAGAATACATCCCCATCCCGGAAGGAGACAGAATTTGCTCTT
GCCGCACTAATGGAGATTCCTTCACAATACAAAGCAACCATTGAGCTTAATATTCTGGGT
GGTCGAAAGGGAAATGTTCCCCAGAGAGTTCCCTTACCTCCTCCTTCATACGGTGTAGCT
TCTTTTGACAGCTCAAAACCATCCCATTCTACCAGTCTCCAATATGGTTCACCATCTTTC
AACAGCTCAAAACCGCCCCATTCTACCGGTTTCCCACCAAGCGTCCCGCCTTATCCGGAA
GATAGCAATTCCATCAGCTCAGCTCCCCCAGCCCCGAGTTCTACTTATGATAGCCAGCTC
TGTGCCATTTGCCTTAGTAACTCGAAAGACATGGCATTCGGTTGCGGCCATCAGACCTGT
GAAGAATGTGCGAAGGACCTCCAAACGTGTCCGATATGCCGAAGTCCGATCCAAACCAAA
ATAAAGCTCTACTTCTGA
>EDWA@DN19580_c0_g1_i9
ATGTCATTCAAACATGTTCCAAACTGGAATGTCGCAAATCCCGCTTTCTTTCCGGTTTAT
AGGGAAAGAGCAATGGGGAAGAGGATAGAAGTAGATTCCCCACCATGGCAAATCCAAGGC
CCTTATGGTGGGACAAATGAAATGCCACTCTTCCCTAGTGCAGCATCATCAGGATTCTCA
TCTTCAATAATTACTTCCCCATCAGCTGCTGCTGGTCAACTTCAAATACCTAACACAACG
TTTGTCCACCACAAGCATCCCCTGGTGATCACGAACCTGAACCCGAACATCTCCCATTTC
TACTGCAGAACTGAAAGGTAG
>EDWA@DN19580_c1_g1_i1
ATGCTAGATCTTAATCTCAATGTCGCGTCCACTGAGTCGACTCAAGACTCTGTGGTTCTC
TTTACTGATAAGCTCAATGAGTGTCCTGGAAACCAAATGGACGAATCCGAAACGTCGAAT
TCGTCGATCGTAAACGACGACGATGAGTCGTGCTTCACACGCGCCAACGGCGACGCGTTC
ACTCTAAGCTTCGACATTCTCAAAGCCGGGAGTGGAGGAAGCGAGTACGAAAACGACGAC
GCACAGGTGGTGGTTACCAAGGAACTATTTCCGGTGAAGGGAGATGGAGCTGATTTCCCA
AGGCCCGAAGGGCAAAGCTCGGGAAACGGTAGTAATTACAACAAATGGATCAATCATTCG
TTCGAGGAAAAAGAAGTTGTTCACCCGCAGGTGATGCAACAACAACCGTCACAGCCGACG
GTGAAGAAAAGCCGTAGAGGACCTCGCTCTCGAAGTTCACAGTACCGAGGAGTTACTTTC
TACAGAAGAACCGGAAGATGGGAATCTCATATCTGGGATTGCGGGAAACAAGTATATTTG
GGTGGATTTGACACTGCTCATGCTGCAGCTAGAGCCTATGATCGAGCGGCTATTAAATTC
CGAGGGGTTGATGCTGATATCAATTTCAGCCTTAGTGATTATGACGACGATATGAAACAG
ACGAAGAATTTGTCAAAGGAAGAATTTGTGCACATACTCAGGCGGCAGAGTACTGGTTTT
TCGAGGGGAAGCTCGAAATATCGAGGAGTGACACTGCACAAATGTGGCCGGTGGGAAGCT
CGGATGGGGCAATTCCTTGGCAAGAAGTATATTTATCTTGGGCTATTCAACAGTGAAGTA
GAAGCTGCAAGGGCTTATGATAAGGCAGCTATCAAATGTAATGGAAGGGAAGCAGTCACC
AACTTTGAGCCGAGTTCATACGAAGGGGATATGATCTTTGATACCAGCAAGGAAGCGAAT
ACTCACAACCTTGATCTAAACCTGGGGATATCTCCACCTGTTGGCAACGAGTCCATAGAA
AATGAGGGGCATCCCCATTTTTGTTCTGGCTCTTTTGACATAAATGGCAGGAAGAGTTCG
AGGGCGGAAAACACTGCTGCGGGAACGGTGGGTCCAGCTCACAAAGGCCTGGCGGGGACT
TCAGATCAGCCGATTTTCTGGAATAGTGTATATCCTGCGTACATTCCTAGTGAGGAAAGA
ACGACGGCGACGAGAGTCGAAACTGGTCCTCCGCAAGGCCTCCCCAGTTGGGCGTGGCAA
ATGCAAAGTCAACTCAGTTCTACGCCAATGCCACTGTTCTCAACTGCAGCATCATCAGGA
TTCTCATACTTGTCTACCCCTCCTTCTGCTGCCATTCTTCCTTCAGAGCCTCCCAATCAA
ATGACCCGCAATCTCTGTTTCACCTCGTCAACGACGACCGCCACCAACCCCCCTCAAATC
TATTTTCAGATGAGGCCACCACAGGCACCGCCTTAG
>EDWA@DN19580_c1_g2_i3
ATGATCCTTGATACCAGTAAGGAAGGCAGTAGTCACAACCTTGATCTGAACCTGGGGATA
TCTCCACCCATTGGCAATGAGTCCGTAGAAAATGAGGGACATCCCCATTTTTGTTCTGGA
TCTTTCGACAAAAATGGAGGGAAGAGTTTGAGGGTGGCGAACACTGCTGCGGCAGCGGTG
GGTTCAGCTCACAAAGGGCTAGCGGGGACTTCAGATCAGCCAATTTTCTGGAATAGTGCG
TGTCCTGCGTACTTTCCTAGCGAGGAAAGAGCGGCGGTGACAAGAGTTGAAACCGGTCCT
CCGCAAGGCTTCCCCAATTGGGCGTGGCAAATGCAAAGTCAAGCCAGTGCTACCTCAATG
CCACTGTTCTCTACTGCAGCATCATCAGGATTCTCATACTTGGCTACCTCCCCTTCTGCT
GCCATTCTTCCATCAGAACCTCTCCATCAAATGACCCGCAACCTCTGTTTTACCTCATCA
ACGGCGACCGCCATCAACACCCCTCAAATCTATTTGCAGATGAAGCCACCACAGGCACCA
CCTTAA
>EDWA@DN19580_c1_g3_i1
ATGCTAGATCTTAATCTCAATGTCGCGTCGACTGAGTCGACTCAAGACTCTGACTCCGTG
GTTCTGTTTACGGATAAGTTCAATGAATGTCCTGGAAACCAAATGGACGAATCCGAAACC
TCGAATTCGTCAATCCTAAACGATGAGGATGAGTCGTGCTCCACACGCGCCAACGGAGAC
GCGTTCACTCTAAGCTTCGACATACTCAAAGTCGGGAGTGGAGGAAGCGAGAACGAAAAC
AACGGCGCACCTGTTGTGGTTACTAAGGAACTATTTCCGGTGAAGGGAATTGGAGCTGAT
TTCCGAGGCACCGAAGGGCAAAGCTCGGGAAACTGTACTAACTACAACAAATGGATCGAT
CTTTCGCGCGAGGGAAAAGAAGCGGGTCACCCGCAGGTGACTCAACGACAACCGCAACAG
ACGGCGGTGAAGAAAAGCCGTCGAGGACCTCGATCTCGAAGCTCACAATATCGAGGAGTT
ACTTTCTATAGAAGAACTGGAAGATGGGAATCTCATATTTGGTAA
>EDWA@DN19582_c0_g1_i1
ATGGATGAGTTACCAGAGCACTTGATTTGGGAAATTTTAGGCAGGATTATGAAAACTGTG
GACAGGAACTCGGTTTCATTAGCGTGTAAACGTCTTTACGAAATGGATAACAAACAGAGA
ATTTCTCTTCGAGTTGGGTGTGGATTGGATCCTGCAAATGAAGCTTTGGCTTCCCTTTGC
AATAGGTTTCCAAACTTAACAAAAGTAGAAATCACTTACTCTGGTTGGATGTCCAAACTC
GGCAAACAAATGGATGACCAAGGGCTCTCAATTCTTGCCGGCTACTGCCCTTTACTAAGT
GATCTCACTTTAAGCTATTGCACGTTTGTCACTGATGTGGGCCTTCGTTACTTGTCTTCT
TGCTCGAAGCTTTCAGCTTTGAAGCTGAACTTTACCCCGAGAATTACCGGCTGTGGCATA
CTGTCCCTTGTTGTAGGATGCAGAAGCCTCACTGTTCTCCATCTTATCCGCTGCCTGAAT
GTTAATAGCGTTGAGTGGTTAGAATATCTTGGCAAGCTCGAAACTCTTGAAGATCTGACT
ATTAAAAATTGCAGAGCAATTGGGGAAGGTGATTTGATAAAGCTAGGACTGAGTTGGAAA
AAGCTAAAACGGTTGCAATTCGAGGTGGATGCTAATTACCGATATATGAAACTTTACGAC
CGATTGGCTGTAGATGAATGGAAAAGACAGTGGATTCCATGTGAAAACATGCAGGAGCTT
AGCTTGGTAAATTGCATCATCAGCCCCGGAAGAGGTCTGGCTTGCGTATTAGGGAAGTGC
CGGAACTTGGAGAAAATTCACTTGGACATGTGCGTTGGAGTAAGAGACTCCGACATCGTA
AGCTTAGCACAGAAGTCCAGTAATCTTCGGTCAATATCCCTCCGAGTTCCTTCTGATTTC
TCACTGCCTTTATTGATGAACAATCCATTAAGATTAACTGATGAGAGTCTAAAAGCCATT
GCTCAGAACTGTTTGATGCTTGAAACGGTGAGGATATCCTTCTCTGACGGAGAGTTTCCT
TCATTTTCATCATTTACTTTAAATGGAATTCTTAGTGTGATCCAAAATTGCCCGGTTCGA
GAACTTGCACTTGACCATGTCTATTCCTTTACTGATGTTGGGATGGAAGCTCTATGCACG
GCTCAGCATTTAGAAACCCTGGAGCTCGTGAGATGCCAAGAAATAACCGACGAGGGGTTG
CAGCTAGTAAGCCAGTTTCCCTGTCTCCGTGTTTTGCGGCTGAGTAAATGTTTGGGGATT
ACCAATGACGGGTTCAAAACTCTCATTGGCTCGTACAAGTTGGACTTATTGGCTGTTGAG
GATTGTCCTCAGATTTCTGAAAGAGCAATCTACGGTGCTGCTAGATCGATATCGTTTCGG
CAAGATTTGTCATGGATGTACTGA
>EDWA@DN19585_c0_g1_i2
ATGGTGCGGGAGAAGCTGATCTTGATTTGCCAGCATGGTGGTGAATTTGTTCCGAAAGAT
GATGGATCCTTGTCATATTCTGGAGGTGTGGCACATGCCTTAGATATCAGTCCTGAAACA
GTATTCGACGATCTCAAGTACAAATTAGCTGAAAAATATAACTTGGAATATAGATCTTTG
ACTATCAAGTATTTTCTCCCCGGAAACAGGAGAACTCTAATTACTTTGGCTAATGACAAA
GACCTAAAGAGGATGTATGATTTTCATGGGGACTCTGTGACTGCAGATGTTTTCCTTACC
GGGACAAAAGGCTTTGCTCCTGTAAATCTCGACATGCAAGCTAAGAGGAAAACTGGCGCA
AAAAAAAGCGGCACCTCTGCTGCGGGTTCTGCTACTCCCAAAGGTGCTCGCTATGCTGTT
GGCCTGAAGGATGTTCCCGTTGGTATAGCAACCCCTTCTGACTGTTTCGCAGGTATCAAT
GCAACAGTCCGAAGCCCCACTAGAGCAGCAATTACATCAAAACGTACTGCTGGCCCTAAC
ATTGTTGATGGTCTTTTTGAGGTCAATGTCACTGATGCAACCGACTGTAGCACAGATATA
TTTGATATGAGTGCTTCTCCTGCTGATAGTGTCAAGAAACGAAGGCGCACTGCCTCCTGG
AGAAGTGGTGCAAATGGTCTTGCCATTGTTACTGTTGCCGACAATCTTGAGGAGACAAGA
AAAACTATATCCTGGAAAAAGCTTGCCAGGAAATGCAATTCTGTTGCAGTAGCTGATAAT
ATGAGCCTGGCTCCTCCCAGTGATGCTTCACCGGAGAAACTGGTTGAGTTTTGGAAAAAT
TGTATTACTGGTGAAGGCCAGGATTTCAGGAGTGTGGCGGAATTCCGTGATGCTCTACAG
AAATATGCTATTGCACATCGGTTTGGTTATAAATTAAGAAAGAATGACACTAATCGTGCT
AGTGCCGTATGTGCAGCAGAAGGCTGTCCTTGGAGGATTCATGCATCTTGGGTCCCATCC
GCCAGTGTGTTTAGGGTTAAAAAGCTGCACGAATCACATACTTGTGATGGCGAGTCTTGG
AAGACCGCCACTCCAGCTAAAAATTGGTTGGTGAATATAATTAAGGATAGGTTAAAAGAT
AGCCCACACCACAAACCAAAAGAAATTGCCAATGGCCTTCTTCGTGATTTTGGGCTTGAG
CTGAACTATGCACAAGTATGGCGTGGAATTGAAGATGCTCGGCAGCAACTTCAGGGTTCA
TACAAAGAA
>EDWA@DN19586_c0_g1_i1
GAGGTTGAAATGTGTATTAATTTGCTTGAAGAAATGAGAGAAAGTTTGTGTTGTACTCCG
GATCACTGGACTTTTAGTTCTCTAATGAATGCTTGTACTGAATCATTGGATTATGCATAT
GGGCGTGCAGTGCATGGTTTTATTATTAGAACCGGTTGGAGCTCGGCTGTGGAAGTGAAG
AATTCAATTTTGAGCTTTTATGCTAAACTTGGTTGCATGGATGTTGCTATAAAAGAGTTT
CAATCTATAGGACTGCTCAGTCAAGTGTCTTGGAATGCTATGCTTGACGGCTTTATAAAA
ATGGGAAACACCTCTGAAGCCTTTAATGCGTTTCAGTGCATACCAGAGAAGAATGTGATT
TCTTGGACGAGTATGATTGCAGGGTATGCAAGAACTGGGGAAGGAGAACAAGCTCTTAAG
TTGTTTGTTCAGATGGTGAGGAGTTGTATATGCCCAGATGACTTCACATTCGGAGCTATA
CTTCATGCATGTTCGAGTTTGGCAGTACTTGGTTTTGGTAAAATGGTCCATGGTTGTGTG
ATTATAAATGGCTTTCAAGCATATGTCTATGTTGGCAATGGCCTGGTTAACATGTATGCC
AAATGTGGGGATATCAAAGGGTCAAGCTATGCATTTGATGAAATTCTTGACAAGGATTTG
GTTTCTTGGAATGCAATGTTGTTTGGATTCGGAATGCATGGGTTGTCTACTCAAGCATTT
TGTGTCTATGATGATATGGTGGCACATGGGATGAAACCAGATAAAGTAAGTTTCATAGGC
TTGTTGATGACTTGTAGCCATGCAGGCCTTATCAATAAAGGTCGCTTATTTTTTGATTTG
ATGGGCTCTGTTTATGGTCTTACATACGAGATAGATCATGTATCATGCATGGTGGATATG
CTTGGCCGGGGTGGGTATTTATCAGAGGCAAAAGAGTTGGCTAGTAAATACTCGGAAAAT
GATACAGTTGAGGCTAAGAGCAGCTCATATGAAGCCTTGCTTGGAGCATGTTCCATTCAT
GGGGATGTCGGGATGGGGGTTAGTGTTGGGGATGAATTCCAGTACAGTCCAAACTCTCAA
AAAGATACAGGTTATGTGTTATTATCAAACTTGTATTGCACTAGTGGGCAGTGGAAGGAA
GCTGAGATTGTTAGGAGAGAAATGGTGGATCAAGGGATAAAGAAAATGCCCGGTTATAGT
TGGATTGAAGTGAAAAATAAGGTGACTGTTTTTGTTGCAGGTTGCATTTCACACCCATAC
AGGGAAGAGTTACATAAGACATTAAACTCTCTTGAATCCGAAATGAGAAATCCATTCTAG
>EDWA@DN19587_c1_g1_i1
GCAAGTTTTATTTTTATTATTATTTTTTTGACAAGAACAGAAACTTTCATTCAACATAGG
AACACAGTTACAAAAGAGGCCTCAAACCAGGAGGCAGAACATCAAACCAGTTTGGTGGAC
ATGAATTCTATCGGACGGCCCTTGCCACCCAGATTCAGAGCAGAGTCCCATCAATTCAGA
TTCCTAGAAGTCAAGCGCTTAACAACCCCTAGGACAACATTTTCACACCCCGCTCTAAAG
GCAAGGATCAGACCCATTATCAGGGCAAAAGCTTCAGCTGCCAATGCCGATGAAGCTGAG
AACGTTGTGGAATCAACGCCAAAAAACGTGCCCGACGACTCCCTCATCACAGCCGCTGTA
GCAGTATGGCCAATTTCACGATCAAAGCTAGCATCGCAGTTAACTTTGATAAAATTCCTT
TCCGGAAAGGGCCACGTACATTCCTTGTCCTTAGCAGATTCTATGATATTTCAAACATCA
TAA
>EDWA@DN19588_c0_g1_i1
TCTGGCCAGGACCTTGCCGATCGGCTAGCTCAAGGTTTTACTGGCTTAATCCATTCCCAC
ATGAGCCCACCTTCGTTCCCATGGCCAAACCCTCCAAAATCAATGCTGTTCGACCTCGAG
TTCGCCTCCCAATCCTTTGTCAAAAAGGATTTTGGCCTTCCCATGGACAAGTCAACCATT
TTCGACATCGGTGACATAGGGAACACGATTGGTCGAGTTGGGGCTGATTTCAGTGCTGGC
TTGAATGGATTAGTGCAGCAGTTCTTCAGGAGTTTGCCCATCCCCTTTCGTGCCGAGGAG
AGTGCAGTTTTGCCGGTTAGAGGTGAT
>EDWA@DN19589_c0_g1_i1
ATGACAAAGTCAGCAAGTTGCTTATGGGTGACATGTCCGATTGTGATCGGCGCCGGCCCT
TCAGGTTTAGCCACCGCTGCTTGTCTCAAACGGAAAGGCATCCCTTGTTTAATCCTGGAG
AGGGATGATTGCATAGCTTCGTTGTGGAAGCTGAAAACTTACGATCGTCTTCGCCTTCAT
CTTCCCAAGCGATTCTGTGAGCTGCCCTTTATGCCATTCCCTGCGGATTTCCCTACTTAC
CCCACGAAAGATCAGTTCTTGGATTATTTGGAGTCCTACAAGAACCATTTTGGTTTGGAC
CCGGTTTTTAATAAGACTGTTGTGAGTGCGGAATTCGATCATCGACACGGGGTTTGGCGA
GTCATCACCTCGGGGCCGGAACACGAACAAATCGAGTATGTGTCACAGTGGCTTGTTGTG
GCCACTGGGGAGAATGCTGATGAAGTGGTGCCGTTTATTGAAGGAATGGATGATTTTGGT
GGGGCTGTACTTCACACAAGCTCCTACAGAAACGGAAGATCCTATGGCGGAAAGGATGTT
TTGGTGGTTGGATGTGGGAATTCCGGCATGGAGGTTGCTTTGGATCTTGCCAACTTCAAT
GCTCGGACATCACTCGTTGTTCGAGACTCGGTGCACGTCTTGCCTCATGAAATGTTAGGA
ATATCAACATTTGGATTGTTCATATGGATGCTCAAGTGGTTCCCCATTCGCCTGGTGGAC
CGGTTTTTGCTTCTGATGTCGCATTTCCTACTGGGAGACACAGAGAAATTCGGTTTCCGG
CGTCCCAAGACTGGTCCCCTGGAACTGAAGAGCATATCCGGCAAGACACCTGTTTTGGAT
GTTGGGACGATAGCAAAGATCAAGAGTGGAAACATTAAGGTTTATCCGGGAATAAAACGG
ATTACGTCCGTTGGGGCGGAGTTTGTAGACGGAAGAAAGGAGAGGTTTGATGCCATCATG
CTTGCCACTGGTTACAAGAGCAATGTACCACAATGGTTGAAGGGTGGCGATATGTTTTCG
GAAAAAGACGGGATGCCGAGGGAACCATTCCCCAAG
>EDWA@DN19589_c0_g1_i2
ATGACAAAGTCAGCAAGTTGCTTATGGGTGACATGTCCGATTGTGATCGGCGCCGGCCCT
TCAGGTTTAGCCACCGCTGCTTGTCTCAAACGGAAAGGCATCCCTTGTTTAATCCTGGAG
AGGGATGATTGCATAGCTTCGTTGTGGAAGCTGAAAACTTACGATCGTCTTCGCCTTCAT
CTTCCCAAGCGATTCTGTGAGCTGCCCTTTATGCCATTCCCTGCGGATTTCCCTACTTAC
CCCACGAAAGATCAGTTCTTGGATTATTTGGAGTCCTACAAGAACCATTTTGGTTTGGAC
CCGGTTTTTAATAAGACTGTTGTGAGTGCGGAATTCGATCATCGACACGGGGTTTGGCGA
GTCATCACCTCGGGGCCGGAACACGAACAAATCGAGTATGTGTCACAGTGGCTTGTTGTG
GCCACTGGGGAGAATGCTGATGAAGTGGTGCCGTTTATTGAAGGAATGGATGATTTTGGT
GGGGCTGTACTTCACACAAGCTCCTACAGAAACGGAAGATCCTATGGCGGAAAGGATGTT
TTGGTGGTTGGATGTGGGAATTCCGGCATGGAGGTTGCTTTGGATCTTGCCAACTTCAAT
GCTCGGACATCACTCGTTGTTCGAGACTCGGTGCACGTCTTGCCTCATGAAATGTTAGGA
ATATCAACATTTGGATTGTTCATATGGATGCTCAAGTGGTTCCCCATTCGCCTCGTCGAC
CGGTTTTTGCTCCTGGCTTCGCGTTTCGTGCTCGGAGACACGGAGAAATTCGGTTTCCGT
CGTCCCAAAATTGGTCCCTTGGAACTCAAGAGCATATCCGGCAAGACACCGGTTTTGGAT
CTTGGGACAATAGCAAAGATCAAGAGTGGAAACATTAAGGTCTATCCGGGAATAAAACGA
ATAACATACCTAGGGGCGGAGTTTGTCGACGGACGAAAGGAGAGCTTCGACGCCATCATT
CTTGCCACTGGCTTCAAAAGCAATGTACCACAATGGCTGAAGGGGGCGGATATGTTTTCG
GAGAAAGACGGGATGCCACGGGAGCCATTTCCGAAGGGATGGAAAGGAGAGGACGGGCTA
TATGCTGTAGGGTTTACAAGGCGCGGCTTGCTCGGTGCATCGTTCGATGCTCAAAAGGTG
GCTGAAGATATTGAGCTTCAATGGAGGGCTGAGGCCCCCAAGTTCATGGACTTGAGCACT
GCACTGTCTCTATGA
>EDWA@DN19589_c0_g2_i2
ATGGAGGTCTCCTTGGATCTCTGCAATTGTGATGCTCGTCCGTCACTCGCCGTTAGAGGC
TCGGTGCACGTCTTGCCTCATGAGATTCTAGGCAGATCAACTTTCGGATTGTCCATGTGG
CTGCTCAAGTGGTTCCCGGTACGCCTCGTCGACCTGTTTTTACTTTTCGTGTCACGTTTC
ATGCTCGGAGACACTGAGAAGCTCGGCCTTCATCGTCCCAAGATCGGCCCTCTCGAGCTC
AAAGGCCGATCCGGCAAAACACCCGTTCTGGATGTCGGGACACTAGCCAAGATCAGGAGC
GGACACATTAAGGTTTATCCAGGAATAAAGCGAATATCATACCATGCCACGGAATTTGTA
GATGGGACAAAGGAGAATTTTGATGCCATAATCTTGGCCACCGGTTACAAAAGCAATGTA
CCACAATGGTTAAAAGATAAAGATTTATTTTCAGAGAAAGATGGTATGCCCCGGGAGCCA
TTCCCGAATGGTTGGAAAGGTGAAAGTGGACTGTATGCCGTAGGGTTTACAAAGCGTGGC
TTGTTGGGTGCCTCTTTCGATGCCAAAAAGATAGCCGAAGATATTGCACTTCAATGGAAA
GTTTATCAGTAG
>EDWA@DN19589_c0_g2_i3
ATGGACTGTAGCAAAGAAGTTGAAGGGAAAAGAGTCCATGACCCTTTTAACAAGAGTATG
GCTATGGTGTCCAAGTCTGTATGGGTGCCATGTCCTGTTATTATCGGCGCCGGACCTTCG
GGTCTAGCCACCGCAGCTTGTCTCAAGCAAAGAGGCATACCTAGTTTGATCCTCGAACGG
GCAAACTGTATTGCTTCGCTGTGGCAGCTTAAAACCTACGATCGGCTTCGTCTTCATCTT
CCGAAACAATTCTGTCAGCTGCCTTTTTTGCCGTTCCCCGATAGTTTTCCGACTTATCCG
ACGAAGAAACAGTTCATGGCTTATTTGGAGTCGTACAAGGAACATTTTGGTCTAGAACCG
GTTTTCAATAGAACCGTTGTGAGTGCCGAATTCGATCACCGATGCGGGGTTTGGCGGGTT
AAGACGTCGGGGCTGAAAGAGGAGGAGACCGAGTATGTGTCGAGGTTCTTGATCGTGGCG
ACCGGGGAGAATGCTGATGAAGTGGTGCCGAAGATTGATGGAATGGATGATTTCGGCGGG
CCTATACTTCACTCGAGCTCGTACAAAAGCGGCCGGTTGTTCCGAGGGAAAGATGTTTTG
GTGGTCGGTTGTGGGAACTCGGGCATGGAGGTCTCCTTGGATCTCTGCAATTGTGATGCT
CGTCCGTCACTCGCCGTTAGAGGCTCGGTGCACGTCTTGCCTCATGAGATTCTAGGCAGA
TCAACTTTCGGATTGTCCATGTGGCTGCTCAAGTGGTTCCCGGTACGCCTCGTCGACCTG
TTTTTACTTTTCGTGTCACGTTTCATGCTCGGAGACACTGAGAAGCTCGGCCTTCATCGT
CCCAAGATCGGCCCTCTCGAGCTCAAAGGCCGATCCGGCAAAACACCCGTTCTGGATGTC
GGGACACTAGCCAAGATCAGGAGCGGACACATTAAGGTTTATCCAGGAATAAAGCGAATA
TCATACCATGCCACGGAATTTGTAGATGGGACAAAGGAGAATTTTGATGCCATAATCTTG
GCCACCGGTTACAAAAGCAATGTACCACAATGGTTAAAAGATAAAGATTTATTTTCAGAG
AAAGATGGTATGCCCCGGGAGCCATTCCCGAATGGTTGGAAAGGTGAAAGTGGACTGTAT
GCCGTAGGGTTTACAAAGCGTGGCTTGTTGGGTGCCTCTTTCGATGCCAAAAAGATAGCC
GAAGATATTGCACTTCAATGGAAAGTTTATCAGTAG
>EDWA@DN19589_c0_g3_i2
ATGGAGTATAGCAAGGAAGTTGAAGGGAAAAGAGTCCATGACAATTTTAACAAGAGTGTG
GCGGCGGCGACTGCGGTGTCCAAGTGTATGTGGGTGCCGTATCCTGTTATCATCGGTGCT
GGTCCGTCGGGTCTAGCCACCGCGGCTTGTCTCAAACAAAGAGGCATCCCCAGTTTGATC
CTCGAAAGGGAAAACTGTATCGCTTCGCTGTGGCAGCTGAAAACCTACGACCGTCTCCGC
CTTCATCTTCCGAAGCAATTCTGTCAACTACCGTTCATGCCGTTTCCCGATAGTTTCCCG
ACGTATCCGACGAAGAAACAGTTCATGGCTTATCTGGAGTCGTACAGGGTCCAATTTGGA
ATAGAACCAGTTTTCAACACGACCGTCGTGAGTGCCGAATTCGATCGGCGATGCGGGTTT
TGGCGGGTTAAGACATCGGGGCTGAAACAAGAGGAAACCGAGTACGTGTCGAGGTTTTTG
GTCGTGGCGACCGGGGAGAATGCGGAGGAAGTGATGCCGAAGATCGATGGAATGGATGAT
TTTGGTGGGCCGATACTTCACTCGAGCGCCTACAAAAGCGGCCGATTGTTTCGAGGGAAA
AATGTTCTGGTGGTCGGCTGTGGGAATTCCGGCATGGAGGTTAGCTTGGATCTTTGCAAC
TGCGATGCTCGTCCATCACTCGCCATTAGAGGCTCGGTGCACGTCTTGCCTCATGAGATG
CTAGGTAGATCAACTTTCGGATTGTCCATGTGGTTGCTCAAGTGGTTTCCCGTGCACCTC
GTCGACCGGCTCTTACTTTTTATGTGCCATTTCACGCTCGGCGACACTGAGAAGCTCGGC
CTCCGCCGTCCCAAGATTGGACCTCTCGAACTCAAGAGCCGATCCGGCAAAACACCTGTT
CTGGATGTTGGGACACTAGCCAAGATCAGGAGTGGAAACATTAAGGTCTATCCGGGAATA
AAGCGAATAACATACCATGCCACGGAATTTGTTGATGGGACAAAGGAGAATTTTGATGCC
ATAATCTTGGCCACCGGTTACAAAAGCAATGTACCACAATGGTTAAAAGATGAAGATTTG
TTTTCAGAGAAAGATGGTATGCCTCGGGAGCCATTCCCGAATGGTTGGAAAGGTGAAAGT
GGACTGTATGCCGTAGGGTTTACAAAGCGTGGCTTGTTGGGTGCCTCTTTCGATGCCAAA
AAGATAGCCGAAGATATTGCACTTCTATGGAAGGCTTATTAG
>EDWA@DN1958_c0_g1_i1
ATGTTGAAGAGCAACACGTTCAGCCGGAAGACCAAGGGCGGCAAAATTAAGAAGGAAGTT
AGAGAAATATATCTGAGAGACGACATTTACTGTGGAGCTGCTGCTTGTAAAACATGCGAC
ACTTCCACTTCACGTTCTCCTTTGGATGCTGCTTCTCCTCTTCTCGTTCTCGATACCAAT
GTCCTTCTTCAACAGATCGATTTGCTCGAGAACCCTGTCATCGACAACGTCGTGCTGCTA
TCCGTTGTGCTTGATGAGGTTAAGAACAAGAACATGGCGGTTTACAATAGAATTAGAGCT
CTCTCTACCAATCCTATCCGCAAGTTCTATGTTTTCAGTAATCAATTCCATAAAGACACG
TTTGTAAAGCGCATGGATGGTGAAACTCCAAATGATTACAATGATAGAGCAATTCGGGTT
GCTACTCGATGGTATCAAGCTCATCTAGGTACTGCAGCAGTTTTACTTATAACCAATGAC
AGAGACAATAAGAGGAGGGCTACCGAAGAGGGCCTTTCTGCTGACACAATTCAGTCATAT
GTAAAATCATTGGGTCAACCGGAGTTGCTTGACCTGCTTGTTCATCCTGCATCCGAAACT
GAAGATGTTGTCATGGAAGAAGTTGAAGATTTGAGACCTTCCAAGAGACGAGTTATTTAC
CAAGAGCATAAACCCATGTCCGAGATTACGTTGGGTTTGCATCGTGGAATATACCATCAA
GGAAAGCTTCGGGTTAATCGTTACAATCCATTTGAAGCATACGTTGGAAGTGAGAGCATA
GGTGATGAAATAATTATACACGGACGTCAAAACATGAATAGAGCTTTTGACGGTGATATA
GTAGCTGTAGAACTTCTGCCCCAAGATCAGTGGCACGAGGAGAAGAACTTGTCAATTGCA
GATGAAGAGGATGAGGAAGAAGATGTTCATTTAGCTCCAAGCAGTGCTGATGATGCCCCT
AGAACTACGAATCTGGTATCAGGTTTTGCCACAAACATGAACTCCACTCCGTCTCGCCCA
TCAGGCCGTGTTGTTGGTATTATAAAGCGGAACTGGAATTCTTATTGTGGGTCATTGGAG
CCGATGCCTCTTCCTGCTGGTACAGGAAGCCTTATATCTGCCTTGTTTGTCTCCAAAGAT
CGTAGAATTCCTAAGATTCGGATTCAAACCCGGCAGCTTGAGAATCTTTTGGATAAGAGG
ATAATTGTGGCAGTTGATTCTTGGGACCGGCAATCTCGGTATCCTTCTGGCCACTATGTT
CGAGTAATAGGAGAAATAGGTGATAGAGACACTGAAAGTGAGGTGGTCTTAATCGAGAAT
GATATAAACTCAAGGCCCTTTTCTTCCCAAGTTTTGGCTTGCTTGCCACCATTACCGTGG
TCTGTGTCTAATGAAGATGTGACAAATTCAATCCGGATGGATTTGAGATCTTTGCGTGTC
TTTAGTGTAGACCCCCCTGGTTGCAAGGACATTGATGATGCATTACACTGTACAGCTCTT
CCGAATGGAAACTACGAAGTTGGAGTTCACATTGCTGATGTAACTAATTTTGTTCACCCT
GGCACCCCGCTGGATGATGAAGCTTCGCAGAGGGGCACGTCTGTCTACCTAGTTGAGCGC
CGGATTGACATGCTTCCTAAACCTTTGACAGAAGATATATGTTCACTTAGAGCTGATGTA
GAAAGGCTAGCTTTCTCAGTTATTTGGGAAATGTCGCCTGATGCGGAGATTATCTCAACT
AGATTCACGAAAAGTGTTATCAAATCATGTGCTGCGTTGTCTTATGTTGAAGCGCAGGCT
AGGATGGATGATAGTCGATTGATGGACCCACTAACTACAGATTTGAGAAATATGAATACT
TTGGCTAAGATAATGAGGCAGAGACGTATCGACAAAGGAGCCTTAACTCTTGCTTCTGCT
GAAGTCAAATTTCAAATTGATACTGAGACTCATGATCCTCTTGACATTGGAATGTATCAG
ATTCGTGAAGCAAACCAAATGGTTGAAGAATTTATGCTTGCTGCTAATGTTTCTGTTGCC
AAACAAATCCGTGAATGTTTTCCTTCCTGCTCGCTACTAAGGCGTCATCCAACTCCTACA
AGGGAGATGCTTGAACCTTTGTTGTGCACTGCTGCTGCTGTTGGACTCGACTTGGATGTT
TCATCATCAAAGGCATTGGCTGACTCCCTTGATCATGCTGTGCGCGATGATCCCTACTTC
AATAAGTTGATTCGGATACTGGCAACTAGGTGTATGACACAGGCTGTTTATTTCTGTAGT
GGGGATCTCAGCCCTCCAGAATATCATCATTATGGGCTTGCAGCGCCCCTATATACACAT
TTCACTTCTCCTATCAGGAGATACGCAGATGTGATTGTGCACAGGTTGCTTGCTGCATCC
CTAGGGATTGATAAGCTTCCACCGGTTTTCCAAGACAGAGCTCAACTAACTAGTATTGCC
GATAATCTGAATTATCGACATAGGAATGCCCAAATGGCAAGCAGGGCCTCAGTAGAGCTC
CATACTCTCATTTACTTCAGAAACCGGCCCATTGACACAGAAGCCAGGATAGTGAAGATA
AGGTCCAACGGGTTCATCGTGTTTGTGCCAAAATATGGTATAGAAGGACCGGTGTACTTG
ACAACAAGAGCAGAGAAGGGAAGCGGGGACTGGCGTGTCGACGAGCAGCAGCAGAAGATT
ATAAAGATGGACAATAATGGCCTTTCCTACAGTGTACTGCAAGCAGTGAGGATCCACATG
GAGGTTGTGGAACCCCAACCGAACCGCCCTAAACTGCAGCTTACTCTTGTTACCTAG
>EDWA@DN1958_c0_g1_i3
ATGTTGAAGAGCAACACTTTCAGCAGGAAGACAAAGGGCGGCAAAATTAAGAAGGAAGTT
AGAGAAATATATCTGAGAGACGACATTTACTGTGGAGCTGCTGCTTGCAAAACATGCGAC
ACCTCCACTTCGCGTGCTCCTTTGGATGCTGCTTCTCCCCTTCTTGTTCTTGATACCAAT
GTCCTCCTTCATCAGATTGACTTGCTCGAGAATCCTGCAATCGACAACGCCGTACTGCTA
TCCGTGGTGCTGGATGAGGTTAAGAACAAGAACATGGCGGTTTACAATAGAATTAGAGCT
CTCTCTACCAATCCTATCCGCAAGTTCTATGTTTTCAGTAATCAATTCCATAAAGACACG
TTTGTAAAGCGCATGGATGGTGAAACTCCAAATGATTACAATGATAGAGCAATTCGGGTT
GCTACTCGATGGTATCAAGCTCATCTAGGTACTGCAGCAGTTTTACTTATAACCAATGAC
AGAGACAATAAGAGGAGGGCTACCGAAGAGGGCCTTTCTGCTGACACAATTCAGTCATAT
GTAAAATCATTGGGTCAACCGGAGTTGCTTGACCTGCTTGTTCATCCTGCATCCGAAACT
GAAGATGTTGTCATGGAAGAAGTTGAAGATTTGAGACCTTCCAAGAGACGAGTTATTTAC
CAAGAGCATAAACCCATGTCCGAGATTACGTTGGGTTTGCATCGTGGAATATACCATCAA
GGAAAGCTTCGGGTTAATCGTTACAATCCATTTGAAGCATACGTTGGAAGTGAGAGCATA
GGTGATGAAATAATTATACACGGACGTCAAAACATGAATAGAGCTTTTGACGGTGATATA
GTAGCTGTAGAACTTCTGCCCCAAGATCAGTGGCACGAGGAGAAGAACTTGTCAATTGCA
GATGAAGAGGATGAGGAAGAAGATGTTCATTTAGCTCCAAGCAGTGCTGATGATGCCCCT
AGAACTACGAATCTGGTATCAGGTTTTGCCACAAACATGAACTCCACTCCGTCTCGCCCA
TCAGGCCGTGTTGTTGGTATTATAAAGCGGAACTGGAATTCTTATTGTGGGTCATTGGAG
CCGATGCCTCTTCCTGCTGGTACAGGAAGCCTTATATCTGCCTTGTTTGTCTCCAAAGAT
CGTAGAATTCCTAAGATTCGGATTCAAACCCGGCAGCTTGAGAATCTTTTGGATAAGAGG
ATAATTGTGGCAGTTGATTCTTGGGACCGGCAATCTCGGTATCCTTCTGGCCACTATGTT
CGAGTAATAGGAGAAATAGGTGATAGAGACACTGAAAGTGAGGTGGTCTTAATCGAGAAT
GATATAAACTCAAGGCCCTTTTCTTCCCAAGTTTTGGCTTGCTTGCCACCATTACCGTGG
TCTGTGTCTAATGAAGATGTGACAAATTCAATCCGGATGGATTTGAGATCTTTGCGTGTC
TTTAGTGTAGACCCCCCTGGTTGCAAGGACATTGATGATGCATTACACTGTACAGCTCTT
CCGAATGGAAACTACGAAGTTGGAGTTCACATTGCTGATGTAACTAATTTTGTTCACCCT
GGCACCCCGTTGGATGATGAAGCTTCCCAAAGGGGCACATCTGTCTACCTTGTTGAGCGC
CGGATTGACATGCTTCCTAAACCTTTGACAGAAGATATATGTTCACTTAGAGCTGATGTA
GAAAGGCTAGCTTTCTCAGTTATTTGGGAAATGTCGCCTGATGCGGAGATTATCTCGACT
AGATTCACAAAAAGTGTTATCAAATCATCTGCCGCATTGTCTTATGTTGAAGCGCAGGCT
AGGATGGATGATAGTCGATTGATGGACCCACTAACTACAGATTTGAGAAATATGAATACT
TTGGCTAAGATAATGAGGCAGAGACGTATCGACAAAGGAGCCTTAACTCTTGCTTCTGCT
GAAGTCAAATTTCAAATTGATACTGAGACTCATGATCCTCTTGACATTGGAATGTATCAG
ATTCGTGAAGCAAACCAAATGGTTGAAGAATTTATGCTTGCTGCTAATGTTTCTGTTGCC
AAACAAATCCGTGAATGTTTTCCTACCTGTTCACTACTAAGGCGTCATCCAACTCCGACA
AGGGAGATGCTTGAACCTTTGTTGTGCACTGCTGCTGCTGTTGGACTCGACTTGGATGTA
TCATCATCAAAGGCAATGGCTGACTCCCTTGACCGTGCTGTGCGTGATGATCCTTACTTC
AATAAGTTGATTCGGATACTGGCAACTAGGTGTATGACACAGGCTGTTTATTTCTGTAGT
GGGGATCTCAGCCCTCCAGAATATCATCATTATGGGCTTGCAGCGCCCCTATATACTCAT
TTCACCTCTCCTATTAGGAGATATGCAGATGTGATTGTGCACAGGTTGCTTGCTGCATCC
CTAGGGATTGATAAGCTTCCACCAGTTTTCCAAGACAGAGCTCAGCTAACTAGTATCGCT
GATAATCTGAATTATCGACATAGGAATGCCCAAATGGCAAGCAGGGCCTCAGTAGAGCTC
CATACTCTCATTTACTTCAGAAACCGGCCCATTGACACAGAAGCCAGGATAGTGAAGATT
AGGTCCAACGGATTCATTGTGTTTGTGCCCAAGTATGAAACTTAA
>EDWA@DN19591_c0_g1_i7
ATGACCTGCTATGGAATTGCAATTCTAATGGTTTCTACAGATTGGGAAGCCATTGCGGAT
CGTGAACCGAATGAGTTACTTTCTTCAGAATGTTTGCCTGGAGTATCGAAACTTTCTTTG
GAGGATAGTAAAGCTGAAGCCCCCAAGAGACGGGGAAGGGGAACATTTTCGTATAAAAGA
AGTGAATTGTACAGCGATCAACTGTCTGACATGCCTGCTCCTGAGGATACTGAGAATGAG
GATGTGGGCAAACGCCCTGAAACAAAAACGGTGGAAGCTAAATACGGCACACATCATGTT
CTTGTTTTGGCCGACTTTTCACCAAGTACTAGGACACAAGACCTAGAGAAGCTTTTTGAG
AACTTCAAAGATCGAGGAGTTGCCATTCGCTGGGTCAATGATACAACAGCTCTTGCAGTA
TTTCGAACACCTTCTATTGCCCTTGAAGCCTGCAACCATGTTCGTTGTCCATTTACTGTA
CGTATACTTGACAAGGATGATACGCTTTTGGGCTCAATTCCGGCAAGAGATTTGGAGCCT
CCTCGGCAAAGACCACAGACATCAGCAAGAACTGCACAGAGGCTGATTGCTCAGGCAATA
GGATCGAAATTGCCATCCACCTTTGGGTCTAGAGAACTGAGAAACCAGGAAGAAGCAAGG
AGGAACCGTATAGTTTCAAGGCAAAAGTTGAGAGATGATGCATGGGGCGATGATTGA
>EDWA@DN19591_c0_g2_i1
ATGTTATCCGGGCCAGCCATTGAAAACAGCAAAGCAAAACCCCTGAACTTTCAACTCATC
CAAGTACGAACTCTCTTAGAAAACCAACAACCCCAAATAAACTTTCAAACTTCTGAACAA
AACCCAGAAATCCTCTGTTTTTCCCCCTTCTTCTTCCCCCTGAAAACCCAAAGCTTGCAA
GACTTTGTAATATTCAAATATTCCTCTCTCTTTGAACTCTGGATTTTCCTTCTATTTCTT
GTTTCCTCCTCCTCTCTAGAAATAATACACTTATTTCAAAGAAAATCCTCGTTCCAGCCT
TTGGGTAGTTTGCTTCTAAAAAAAAGGTTTTTTAAAATTTCAAAAATAAAGATTGAATTT
TTGAGTTTCAATTTTCTCTCTCTTAAACACTTCTCTGAATCGAAGCTTTTTTGGCGTTTA
TGTGGTCAGCTGAGGATAGCAAGGGTGGGTCCTACAGACCAAACCTCTCTCTTCTCGCTC
TCTCTCTTCTATGCACCGTGCTTTGAGGGTCTGTGTCCTTTTCCTTCTCTTTCTTTTCTT
TTCTTTTCTCCCAAACAGTCTTCAAAAACGAGACGCCATTAG
>EDWA@DN19594_c0_g1_i1
ATGGATGACGGAAAATTCGATCTGCCCGATGATCTCCTATCTTCCAAAATCGGCTCCGAC
CACTCCCCCAAAGATCAACCAACTTCGGAGAGCATCATACCGTTGTCCCCTCAATGGCTT
TACTCTAAAGTAGCTGATGCTAAGATGTTACCTGCTGGAGCGTCTGGGGATTTAAAATCA
CCGAATTTGTTGCCCCATGGAACCTCTGGTGATCCGAATCTGAAAGATAGTTGGCGTTTA
GATGGCTCTCAGGACAAGAAAGAATGGAGGAGGGCTGCACCCGATCTTGAAAGCAGTCGT
CACTGGCGTGAAGAGGAGAGAGAAACA
>EDWA@DN19594_c0_g1_i3
ATGGACGGAAAATTCGATCTGCCTGATGATCTCCTACCTTCCAAAATCGGCTCTGACCAC
TTCCCCAAAGATCAACCAACTTCGGAGAGCATCATACCGTTGTCCCCTCAATGGCTTTAC
TCTAAAGTAGCTGATGCTAAGATGTTACCTGCTGGAGCGTCTGGGGATATAAAATCACCA
AATGTGTTGCCCAATGGAGCCTCTGGTGATCCTAATCTGAAAGATAGTTGGCGTTTAGAT
GGCTCTCAGGACAAGAAAGAATGGAGGAGGGCTGCACCCGATCTTGAAAGCAGTCGTCAC
TGGCGTGAAGAGGAGAGAGAAACA
>EDWA@DN19597_c0_g1_i2
TGTGAGTGGTACCGCTCAGTTCGCTGGTCTGAACAAGGTTTGGAGCTTGATTTATTTTTG
CTGCAGTGCTGTGCTGCACTAGCTCCTCCTGATCTCTATGTTAAGAGAATTCTTGAGCGC
TTTGGGCTATTAGACTACCTTTCTCTTAGTCTTGAAAGATCAAACGAGTATGAGCCAGTT
CTTGTTCAGGAAATGCTCACTTTAATCATGCAAATTTTACTAGAAAGACGATTTTGTGGA
CGGAATACAGCTGACAGTTTGAAAAGAGAACTGGTTTATAAGTTAGCCATTGGAAATGCC
ACTCACAGTCAACTAGTGAAATCTCTACCTCGCGACCTTTCTAAATCTGACCAGCTTCAA
GAAATTTTGGATAGAGTTGCTGTATACTCTAATCCGTCAGGCTTTAATCAGGGAATGTAT
TCATTGCGTTGGGCCTATTGGAAGGAGCTGGATTTATACCACCCTCGTTGGAACTCGAGG
GATTTGCAAGTCGCAGAAGAAAGATACTTGCGTTTCTGTGGTGTTCCGGCAATGACTACT
CAGCTGCCTAAGTGGACAAAAATATACCCT
>EDWA@DN1959_c0_g1_i2
ATGTCTGTTACGGCAGGTGTTAGTGATACTGTAATAGCAATTCGGGATAAACTTAGAGGC
AAAATTGGACAAACCAAAGTTAAAAGATACTGGCCCGGGAAAGCTCCTGAATGGGCTGAT
GATGCCGATGAAGATGGCGATATTAGGATGGCTAGGTCTGCTGCTTTAGAAAAAGCTTTT
CCTCGTCACGAAGATCCGGGTATTGTTTTAAAAGATGATCCTAGGTTGCGTCGTTTGGCT
GAGAGTAGAGTTGATAATAGAGATGAAATTAGGGCCGATCATAGACGAATTAGGCAAGCT
GAGATTGTGTCTACCGAAGAGGAGGAGAATCGGAGGAACGAAGATGCCGAGGAAGAAGAT
GAGGATGCCTTGGAGGAGAGAAGGCGGCGGATTAGGGAGAAGTTGCTTCAAAGGAAACAA
GAGGAAACTCCATTGCTGGAGGAGGAAGAGGAAGAGGAAGTGGAGGAAGAAGAGGAGGAA
GAGTCGGAGTACGAGACGGATTCGGAAGAGGAACATATGGGAATCGCAATGGCTAAGGCG
GTTTTTGTGCCGAAATCCGAGAGAGAGACTATAGCTGAGCGTAAACGGTTGGAGGCTGAA
GAACGGGCTATGGAGGAGGCCGCGAAGAGGAAGTTGGAACATAGGAAGATTGAGACAAGG
CAACTCGTGGTTGAGAAGATTAGGGAGGATGCTGAGATTCAAAAAAACATGGAATTGGAG
GCGAACATAGAAGATGTGGATACTGATGACGAGATTAATGAGGCTGAGGAGTATGAAGCT
TGGAAAGCGAGAGAGATTGCTAGGATTAAGCGAGATAGGGATGAAAGGGAAGCAATGATA
AAGGAGAGGGAGGAGATCGAGAAGGTTAGGAATATGACAGAGGAAGAGAGACGAGAATGG
GAAAGGAGGAATCCGAAACCTGCCCCACCTCCTAAACAGAAGTGGAAGTTTATGCAGAAA
TACTTCCACAAGGGTGCCTTCTTCCAGACAGATGCTGATGATCCTGCTGCAACTGCAGGA
GCCCACAATATTTATCACCGCGACTACTCCGCTCCAACAGGTGATGACAAGATGGACAAG
ACTATATTACCCAAGGTCATGCAGGTCAAGCATTTCGGTCGTAGTGGCAGAACCAAATGG
ACTCATCTTGTCAACGAGGATACAACTGATTGGAACAATCCATGGACATACAACGATCCC
CTTCGGGCAAAGTACAATGCAAAAATGGCAGCCGTGAATGCGCCTATAGCGAAACCAAAA
GGAAGCAAGAAGTTGAAGGACTGGGAAACAAAATAA
>EDWA@DN195_c0_g1_i1
ATGGAACCTTATAGGTTTGAGAAGAAAGGAGAGTGGTTCGAGATCGAAAACATGAATAGG
GATTTAATGGCTGAATATGTGGACAATGACATGGAGGAAGAAGAAGGGGAAGAGGAAGAG
GAAGTGGTGGCTGTTGGTTATCATGGTTCTGGAAGGAGAGGGCCAGGTGGTGGCGGCAGG
GTGTTGCCGCCTTGTTGTCAAGTGGAAAATTGCGGTGTTGATTTGTCGGTCGCCAAGCAG
TACTACCGGCGTCATAAAGTGTGTGAGGTTCATTCCAAGGCGGCGGTTGTGGTTGTTTCC
GGGATCAGGCAACGGTTCTGTCAGCAATGCAGCAGGTTCCATGAGCTATCAGAGTTTGAT
GAGGCGAAAAGGAGCTGCCGGAGTCGGTTGGCCGGACACAACGAAAGGCGTAGGAAGAGC
TCAGCCGAATCATCTGCAGAGAGAGCCAGAAATGTCATCCAACGGTTTGTGTAA
>EDWA@DN195_c0_g2_i1
ATGTTGTTTCATTTGTGGTCCTCAACCTCATCTTTTTCTCTTTACAACTTTGCTCTCTGC
ATTCCTCCATTATTTATATCTCCTCCTCCGCGCCAGGTTTTTCCAGAGTGGTTCGAAAGC
ATAAACATGAGTAAGGATTTCTTAGCCGAAGAACCCGACAATGACGTGCAAGAAGAAGAG
GAAGAGGGTGTTGGTGGTGGTGGTCATAGTTTTCCGGATGATGAAAAGAAGAAGAAATCA
CATGGAAGGAGAGGATCAGCCGGCGGTGGCGTCGGGGTGTCGCAGCCTTGTTGCCAAGTG
GAAAAATGTGGGTTCGATTTATCCGACGCCAAACGCTACCACCGGCGACATAAAGTGTGT
GAGATTCATGCCAAGGCGCCCTTTGTGGTCGTTGGTGGTCTCAGGCAGCGCTTTTGTCAA
CAATGCAGCAGGTTTTTGCTTTGA
>EDWA@DN19600_c0_g1_i1
AATCAGCAAAATCTGTTATTATCTAATAATAACCCGAAATCTCTCAAATATTTCCTCCAT
AGAAGCTCGAAATCTACTTCCTTGGATTCTTCATTGAGTCTCCCATTGTTGAAAAACTCA
AATTTGGAATCAGTTTTGATATCTTCATTGACATTATCCCTTTCGTCTTCTTCATCTTCA
GGCCATGAACATGACGATCTCCTCAGGCTGTCACTCGATTTCGATAAGCCAAGTCTCATT
TCATCTTTTGAGATTTTTCTTTGTTTGTTTGGGGTTTGGAGGGGGCGGATCAGATATGTA
AATTAG
>EDWA@DN19601_c0_g1_i1
ATGTCGGATTTGGTGGCCCGTACAGGTCGGCTTCAGCAAAGGTACGAGGCTGGTTTTCGC
CTTGTCGCCGGATGTATTCCATTTAGGTATAGAAATTCAAATGAGGAAGATGATGTAAAT
TTTGAAAAGGTGGTTGAGGTACTGATGATTAACTCGACTAGCGGACCAGGTCTTTTGTTT
CCAAAGGTACAGACTCGCGTTTGTTCCGGCAGACACTGTAACACTTACTTTCTTTTCTGT
GCTTCCCTACCATTCTGGACCTGCTTAAGCCCATTCTGCAGTAAAAAACGGTTGCATTTA
TTTTTGCTCATATATGCATTACTGTTTTTAACTAAATATATGCATACTGTTGATAGAAAT
AAGCATAAAATTTTTTCATAA
>EDWA@DN19602_c0_g1_i1
GGTGCTCCAAACCTTAATTTGCCCTTCGCCAACATGCCTCTTATGGTACCAAAATCCTTT
AGTCTTACCCTAAATGAAGAGCAATTGAAGGCTCTCTTCAAAGAACACGACACCGACGGT
GACGGTCGTCTAAGTAAGGAGGAGTTGTTGAATGCTTTCCGAAAACTCGGTTCCCGAAAC
CCTAGTTGGCGAGTTCGTCGCTCGATGTCCCATGCCGACGGCAACAGAGATGGATCCATC
GGTTTAGATGAACTTGATGAGCTTGTCAAATATGCTGTCAAACAAGGATATGGCGTAAAC
TAG
>EDWA@DN19604_c0_g1_i1
ACGGCCCTACTTCCTCCTGTTGAGGAGTTGTTATCAACATGTACAAAGCTGCTTCAGATG
AAGGAACCTCTAGCTTTCCCAGTTAGAGATCTCCTTGTGTTGATATGCTCCCAAAATGAT
GGTCAATATAGGTCCAGTGTCATTACTTTCATCCTTGACCAAGTGAGAGATTCTAGTTCT
GCTTCTGATAGCAGAAACAATTCTCTGCTGTCTGCTCTTTTCCATCTTCTTGCTTTAATT
CTTCATGAGGATGTGGGAGCACGTGAAATTGCCTCAAAGACCGGACTGGTAAAGCTTGCG
ACTGATTTGCTTTCAGAATGGGACTCTGGTTTAGCACATACAGAGAAACCACAAGTTCCA
AAGTGGGTTACAACTGCTTTCCTTGCTCTTGATAGGCTACTTCAGGTGGATCAGAAAATA
AATTCTGAAATTATTGAGCAGTTGAAAGGGGATAATTTTAGTAACCGACACATATCTGTC
AGTATAGACGAGGATAAGAAAAGTAAGATGCATTCTTCATTTGGAGCTCCAAGAAATATA
GATATCCACGAACAGAAGAGACTGATTGAGATTGCTTGTAGCTGTATAAGGAACCAATTT
CCATCTGAGACAATGCATGCTGCCCTGCAGCTATGCTCTACTCTGACTAGAACTCATCCT
GTCGCTGTTTATTTTCTTGATGGTGGG
>EDWA@DN19604_c0_g2_i1
CCACAGTTTACTGATTGCAGTTCTGATTTCATCACTACAGTTATATCTATTATTAGGCAC
ATTTACTCTGGTGTTGAAGTTAAAAATGTTACCAGAAACAATAGTGCTCGTATTACTGGG
CCTCCTCCAAATGAAACAACCATAGCAACAATTGTAGAGATGGGATTTTCCAGGTCTAGA
GCAGAAGAAGCTCTGAGGCAAGTCGGATCTATTAGTGTGGAATTGGCAATGGAGTGGCTG
TTCTCCCATCCCGAGGAAATCCAGGAGGATGATGAACTTGCTCGTGCACTTGCAATGTCT
CTTGGTAGTTCTGAAACTGAGACAAATGTAGATGCTATAAATGACAATAGCAAGGAACTT
GAAGAAGAGATGGTTCAACTTCCTCCTGTTGAGGAGTTGTTGTCAACATGTACAGAGCTG
CTTCAGATGAAGGAACCTCTGGCGTTCCCAGTTAGAGACCTTCTTGTGTTGATATGTTCT
CAAAATGATGGCCTATACAGGTCCAGTGTCATTTCCTTTATTCTTGACCAAGTGAGGAAT
TGTATTTCTGCTTCTGATAGCAGAAACAGTTCTCTGCTCTCTGCTCTTCTCCATGTTCTT
GCTTTAATTCTTCATGAGGATGTGGGGGCACGGGAAATTGCCTCAAAGAATGGACTGGTA
AAACTTGTAACTGATTTACTTTCAGAGTGGGACTCTGGTTCAGTAGACAAGGAGAAACAT
CAAGTTCCAAAGTGGGTGACAACTGCTTTCCTTGCTCTTGATCGGTTACTTCAGGTGGAT
AAAAAATTGAATACTGAAATTGTTGAGCAGTTGAAAGTCGGCAATGTTAGTAGCCAGCAG
ACATCTGTCAATATTGACGAGGATAAGAGAAGTAAGTTGCATTCTTCATTTGGGTCTCCG
AGACATATAGATAGTAATGAGCAGAACAGACTAATTGAGATTGCTTGTAGCTGTATAAGA
AGCCAGTTTCCATCTGAAACAATGCATGCTGTCCTGCAGCTATGTTCCACTCTGACAAGA
ACCCATTCTGTGGCTGTTAGTTTTCTG
>EDWA@DN19604_c0_g3_i1
CTTCCTCCTGTTGAGGAGTTGTTATCAACATGTACAAAGCTGCTTCAGATGAAGGAACCT
CTAGCTTTCCCAGTTAGAGATCTCCTTGTATTAATATGCTCCCAAAATGATGGTCAATAT
AGGTCCAGTGTCATTTCCTTCATTCTTGACCAATTGAGAGATTCTACTTCTGAAAACAGA
AACGATTCTCTGCTCTCTGCCCTTTTCCATGTTCTTGCTCTAATTCTTTATGAGGATGTG
GGGGCACGGGAAATTGCCTCAAAGGATGGACTGGTAAAACTTGCGACCGATTTACTTTCT
GAGTGGGACTCTGGTTCAGTAGACAAGGAGAAGCGTCAAGCTCCAAAGTGGGTAACAACT
GCTTTCCTTGCTCTTGATAGACTACTTCAGGTGGATCAGAAATTGAATACTGAAATTGTT
GAGCAGTTGAAAAGGGACAATGTTAGCAATCAGCAGACATCTGTCAGTATTGATGAAGAT
AAGAAAAATAAGTTGCATTCTTCATTAGCATCTGCAAGACATATTGATCTTCACGAGCAG
AAGAGACTAATAGAGATTGCTTGTAGTTGTATAAGGAACCAGTTTCCATCTGAAACAATG
CATGCTGTCCTACAGCTATGTGCTACTCTTACTAGAACCCATTCTATTGCTGTTTATTTT
CTTGATGGAGGGGGTGTAAGTTCACTTCTTTCATTGCCAACAAGTAGTCTTTTTCCTGGG
TTTGATAATGTAGCTGCTACCATTATTCACCATGTCCTTGAAGATCCTCAAACC
>EDWA@DN19605_c0_g1_i1
AACAGAGCCGAACCGACAACAGCAGAGATCCAAGTGAAAACAAGCGTCTCTGTCGCTGGA
ATTCAAGCGAAACCATCAAACTCTCCCCCCCTACACCTGAGGCACAGTCCCATATTATCC
AAAACTTCCCTTATAAATACCCGTGCAATTCTCACAATCTCATCAACAAAAGCTTCACAC
AAATCATACACTTTTCCTAATCTCCTCTCAAACTTGTTTCATTCTTCTTTCCAAATGGCT
AAAAATGTTGCACAATCCGCTACCTTGGCTTCCCTTGACCAGAAGCTAGCCATGGCCAAG
CGCTGCTCTCATGAGGGCGTTGTTGCCGGAGCAAAGGCAGCCGTCGTTGCTACCATCGCC
TCCGCAATTCCAACTCTTGCAAGTGTAAGGATGTTGCCTTGGGCAAGAGCCAACCTCAAC
CACACCGCACAAGCTCTCATAATCTCCACAGCGGCAGGAGCTGCTTATTTTATAGTTGCA
GACAAGACTGTTTTGGCCACGGCACGGAAGAACTCCTTCAAGCATGCACCTAACATGGAG
GCATGA
>EDWA@DN19605_c0_g2_i1
ATGGCTAAAAATGTTGCCCAATCTGCTTCCTTGGCTTCCCTTGACCAAAACCTGGCCATG
GCCAAGCGCTGCTCTCATGAGGGCGTGGTTGCCGGAGCAAAGGCAGCCGTTGTTGCCACC
ATTGCCACTGCAATTCCAACTCTAGCTAGTGTGAGGATGCTGCCATGGGCAAGAGCCAAT
CTCAATCACACCGCACAAGCTCTAATAATCTCCACAGCGGCAGGAGCTGCTTATTTTATA
GTTGCAGACAAGACTGTTTTGGCCACGGCACGGAAGAACTCCTTCAAGCATGCCCCTCAC
ATGGAGGCATGA
>EDWA@DN19606_c0_g1_i1
TCAATTGTGATATACGGATTTTCCATTTACAGCCTTGATTTTTTTTATGCAGTGAGCCTT
GTAGTATTTGGCTTGGGTTTTATCCACTGTCGTCTCAACATTATGACGAAGGTTGTACTG
CTTAACTGCCGCCACCGCAATTTCCTTTTTCAAGAACGTCATACCAATTCTCAGTTCACC
ATCAGAACGGTTGACTTTGCCGTCTATTGTGTCGTCATGCGGAAAATCAGGGACGTCCAT
TGCATCCATATCAACCGTTGTGAAGTGGGATGGTGGCTGGAACATAGAAATTGTTGTTGC
GTCTACATGAAAGTTGGTGGCAGTCGGCTGTTCGTCGAAATCCGGTGGTGGAACGGTATC
GTCTTCCGGTAG
>EDWA@DN19606_c0_g2_i4
ATGTATGTCTCTGGCACCGACTACGGTCAACCATCTATGGGGAGACATTCTTCTTTTGGG
GGTGAGGGAGCGTCGTCTTCTTACGCTATGCACGACCATGATTCCTCATATGGACGACAC
TCAACGTATGTCCCTAGCACGGAGTACGTTCAACCATCAATGGGAATACATTCTTCTTAT
GGTGATCTTAATTTTGGTCTTGGAAATGAGGTTCCTGAGCGATCTCGTGAGAGGTCTCCC
GCTCATCGACCCCAATCCTCGCCTCAAAGGGTAGTGATTCCAGAAGCTCTACTATTCCAG
CTCCCGGAGGATGCTTCTGACGAAGAACCGATTAGAGAACCCGTGCCAGACGGAGATGAG
CTGGGGCCATTCTATCCCGAACCAGAAGACTTGACAGAGTTACCAGCAGACCCAGAAGAC
ATTGTCGTTCCACCACCAGATTTGGACGAAGAACCGACTGCGACCAACTATCCTGTAGAC
GCAAGACCAATTTCTATGTTCCAGCCACCATCCCACTTCACAACGGTTGATATGGATGCA
ATGGACGTCCCTGATTTTCTCCATGACGACACAATAGATGGCCGAGTCCACCGTTCTGAT
GGTGAACTAAGAATTGGTATGGCGTTCGCGAAGAAGGAAATTGCGGTGGCGGCAGTTAAG
CAGTACAACCTTCGTCATAATGTTGAGACAACGGTTAAGAAAACCCAAGCCAAATACTAC
AAGGCTCACTGCGTCCAAAAGGATCAAGGCTGTAAATGGAAAATTCGTATATCAGAGTTG
AAGAGGGCAGGCAACCGTTGGAAAATAACAAAACTTGAGGGGCCCCATACATGCACCGTT
TCTAGCCTCAACCAGGATCACAAGAATCTGGATGCAAAGTACCTCGTGGACATCTTTTCC
ACACTGGTGAAAACAAATCTCACTGTGTCGGTCCCCACATGTCAGGCTGCAGCTCAAGCT
GTCACCGGCTTCCGTCCAGGTTATTCGAAAGCATGGTATGCAAGGAAAAAAGCCAAAGAG
GAATTGTATGGCCGATGGGAGGAATCTTACATAGAGTTGCGCCCGTGGCTTAATCTCCTG
CAGAAACACATCCCCAGAATGGTTGTCAAACTTGATACGGTTCTGGCATACGAAAATGAT
CGTGTCGTCCGAGGTGTTTGTCAATTCCACCGGTTATTTTGGACTTTCCCCCAGTGCATC
AACGCATTCAAGCACTGCAAACCGATGGTCCAAATCGACGGCACATAG
>EDWA@DN19609_c0_g1_i3
ATGGTTTGCTTGGTTTCTCGCACCGGAAGGCACTTGCAGCGTTACGACAACCTCGGACGC
CGCCAAGTCGTCGGGTGCATTCCCTATAGATTCAAACGCAGTAATGATGGAACCATTACT
GAAGAGCTGGAGGTTCTTTTAATCTCTTCACAGAAAGGTCAAAAAATGATGTTTCCCAAG
GGTGGTTGGGAGCTTGATGAATCTAGAGAAGAAGCTGCTGTAAGAGAATCCATTGAAGAA
GCTGGAGTTATTGGCAATGTTGAGTGTGAATTGGGGAAATGGTACTTCATAAGTAAAAGC
CATGGCACATTTTATGAAGGTTACATGTTCCCTTTGCTTGTGAAAGAAGAACTCAACTTC
TGGCCTGAGGGAAATCTGAGACAGAGGACTTGGATGGATGTTAAAGAAGCAAGGGATGTA
TGCCAGCACTGGTGGATGAAGGAAGCTTTAGACATTTTGGTTGAAAGACTGGACTCATTG
AAGCAACAAAATGAACAGAAATTCCCCAATTTGTGCACTGATTTAGTAGCTTTGTAA
>EDWA@DN19609_c0_g1_i5
ATGGTTTGCTTGGTTTCTCGTACCGGAAGGCACTTGCAGCGTTACGATGACCTCGGCCGC
CGCCAAGTTGTCGGGTGCATTCCCTACAGATACAAATGTTGTAGCGACGGAAGTATTAGT
GATGACTGGGAGGTTTTGGTCATCTCATCACAAAAAGGTCATAAAATGATGTTCCCTAAG
GGAGGTTGGGAGATTGATGAATCTAGAGAAGAAGCTGCTTTAAGAGAGCCGCTTGAAGAA
GCTGGTGTTTTAGGCAATGTTGAGTGTGAATTGGGGAAATGGGACTTCATAAGCAAAAGG
AATGGCACATTTTATGAAGGTTTCATGTTCCCTTTGTTTGTCACGGAGGAACTTGACTTT
TGGCCTGAGCAGAATGTGCGTCAAAGGACATGGATGAATGTGAAAGAGGCAAGGGATGTA
TGCCAACATTGGTGGATGAAAGAAGCATTGGACATATTAGTTGAAAGGCTCAACTCATTG
CACCAACACAAGGAACAAAGTATCTCAATTTGTGCTATTATTTAG
>EDWA@DN1960_c0_g1_i1
ATGTCTGTCTCATTTCTCTCTATTATCTGTTTGCAGGTTGCATGCAGAGATTTCCCCCAT
CCACGGCATGATTGTGCTAAATTTCCTTTCAGTTCAACCTCACATGAACAGCATTGTGAA
TTGTGCCATTGCTTTGTTTGTGACTCGAAAGCACCGTGTAGTTATTGGGGATTAGGTACC
TGTGATACTGATCATTGTCATGCCACTGACAAAGGGGAGAAGTGGAAGAATTTGCGGAAG
ACTTTCAGGCATGTGCGAAATTTTCCCATATCAGTTACAAAAGCTCCTGTCACCTCTCAC
TCTGTGGCAATGCCCCGACTTAACCGAGCTCCAGGTGACAATATGCAGTTCACACTGCAA
AATCAAGTTTCTAGGGTAACTCAGACTCGAGCTGCTCGGAATTGCATACCTCAACCTCAC
ATCCAGCAGCCATCTTTAATCCGTCCTTGTTCATCTACCAGATATGGGGTTCCATATAAC
CCAAGTGTGGGTAGCCAGCGTGTTTTAAATAGGAGGACAATGCATCCACATCAAGTTTCG
CATCAGTTACTTGGGGTGCATAGTGCTGTAATTCGAAGGAATCGAGGTATTAAGGTTAGT
AACTTGGGTCCCCAATTTGTCTCTTCCAACACAATGTCTAAAAGGATGGAAGTTGCACCA
ACAATGAACCGCACTGCATATGTTCCATTAGAAAACATTACTTCTAGTATTGCTTCACAG
CATCAACAGGATCCCGCTTCACTGACAATATCAAATGAAAGGAATTCAAATCCCATTGGC
TGGCCAAATCTTCGTTCTGGTTCAACTGTAGGGACATATACTCACCAGAGCTCTTCACAG
CCTGGTATCGACATTGTCACTAACAATTCTGTACCCTCACAATCCTCAGCATTCGGTCAG
CCTGTGCCTCAGTCAAGCTTGGACCAAGATACCAATCACCTTCAGAATCAAAATCAACCG
GCAACGAATCATGCTTTTTCTGATTATGACTTGAATTGGGTCAACAACATCAGTCAAAGC
AACCAGCAACCTTCTGTTGATTATTCACAGCTTCAAAGCTCCACAAACGAGAAAGAAGCA
ATCAAGGAAGTAACTGAGGGAGATAAGTCAGTTTTCAACGAGCTGGAGAGCTTCCTTTTC
GATGACCACTCCTTTCCCGAAGATTCTCTTACTGCAGAACTTAATTCACTTGCTCCCAAT
CATATGTCTTATGATACTGGTATGATTTTCTTTGATATCGACCTCTTAGGATCGTCTAAC
TAG
>EDWA@DN1960_c0_g1_i2
ATGATGGAGGCGTCTCCTATTATTTTCGACTTAAGCTCCGACGACGACGAGGCTACGTCG
GCTTGGGAGGAGCCGAAGGGGGACGATTACAACTGGTTATCGGAAGTTCTGGAAGCTGTT
GATAAGGTGTTCAACGATCCTGATGACGTGGTTGTGGTCGGGGAAGCCAACCCCACCAAG
AAGTCAAAGTCACCGAATTCAGTGGTCGGGAAGGATGCTGACGACGACAACGACGGTGAT
TGTGTCGTTTTGGAAGGTGACCCAGATAAGGCGTTGTCTGATGTTAATGATCCCCAAGAA
GATTCCGATGAGTGTCTTATTGTCGCCCAAAAAGGGCAGATTGCATGCAGAGATTACCCC
CATCCCCGGCATGATTGTGCTAAGTTTCCTTTCAGTTCAACCTCACATGAACAGCATTGT
GAATTGTGCCATTGCTTTGTTTGTGACTCGAAAGCACCGTGTAGTTATTGGGGATTAGGT
ACCTGTGATACTGATCATTGTCATGCCACTGACAAAGGGGAGAAGTGGAAGAATTTGCGG
AAGACTTTCAGGCATGTGCGAAATTTTCCCATATCAGTTACAAAAGCTCCTGTCACCTCT
CACTCTGTGGCAATGCCCCGACTTAACCGAGCTCCAGGTGACAATATGCAGTTCACACTG
CAAAATCAAGTTTCTAGGGTAACTCAGACTCGAGCTGCTCGGAATTGCATACCTCAACCT
CACATCCAGCAGCCATCTTTAATCCGTCCTTGTTCATCTACCAGATATGGGGTTCCATAT
AACCCAAGTGTGGGTAGCCAGCGTGTTTTAAATAGGAGGACAATGCATCCACATCAAGTT
TCGCATCAGTTACTTGGGGTGCATAGTGCTGTAATTCGAAGGAATCGAGGTATTAAGGTT
AGTAACTTGGGTCCCCAATTTGTCTCTTCCAACACAATGTCTAAAAGGATGGAAGTTGCA
CCAACAATGAACCGCACTGCATATGTTCCATTAGAAAACATTACTTCTAGTATTGCTTCA
CAGCATCAACAGGATCCCGCTTCACTGACAATATCAAATGAAAGGAATTCAAATCCCATT
GGCTGGCCAAATCTTCGTTCTGGTTCAACTGTAGGGACATATACTCACCAGAGCTCTTCA
CAGCCTGGTATCGACATTGTCACTAACAATTCTGTACCCTCACAATCCTCAGCATTCGGT
CAGCCTGTGCCTCAGTCAAGCTTGGACCAAGATACCAATCACCTTCAGAATCAAAATCAA
CCGGCAACGAATCATGCTTTTTCTGATTATGACTTGAATTGGGTCAACAACATCAGTCAA
AGCAACCAGCAACCTTCTGTTGATTATTCACAGCTTCAAAGCTCCACAAACGAGAAAGAA
GCAATCAAGGAAGTAACTGAGGGAGATAAGTCAGTTTTCAACGAGCTGGAGAGCTTCCTT
TTCGATGACCACTCCTTTCCCGAAGATTCTCTTACTGCAGAACTTAATTCACTTGCTCCC
AATCATATGTCTTATGATACTGGTATGATTTTCTTTGATATCGACCTCTTAGGATCGTCT
AACTAG
>EDWA@DN1960_c0_g1_i6
ATGTCTGTCTCATTTCTCTCTATTATCTGTTTGCAGGTTGCATGCAGAGATTTCCCCCAT
CCACGGCATGATTGTGCTAAATTTCCTTTCAGTTCAACCTCACATGAACAACACTGTGAA
CTGTGCCATTGCTTTGTTTGTGACATGCGAGCACCATGTTGTTATTGGGGCTCGGGTATC
TCTAATACCGATCATTGTCATGCCACTGACAAAGAGGAGATTTGGAAGACTCTGCGGAAG
AATTTCAGGCTTGGGAGAAATGTTTCTGCACCTCCTGTCACTTCTCATTCTACAGTAGTG
CCCCAACTTATTCATGCGCCTCGTCGTGACATTATGCAGTTGACAACACAAAATCATGTT
TCTGGACCAACTCCTACTGTCAGTTCTCATTCTACAGTAGTGTCCCAACATAACCAAGTG
CCACGTCGTGGCATTATTCGATTGACAGCACAACATCATGTTTCTAGACCAACTCCAGTT
CAAGCTTCTGGGAACTGCATACCACAAAATTATGTCTCGAGGCCATCCGCAATTCGTGCT
TGTTCGTCATCCACTAGACATGGGATCCCATATAACCCAAGTGTGGGTGGCCGACATGTT
CTAAATAAAAGCACGGTTCAGCCACGTTCGGTTTCACAGGAGGTTCTAGGTGTGCATAAT
ACTGTAATTAGAAGGGATCGAGGTTTTAAGATTAGGAACTTGGGTTCCCAATCTATCTCT
TCCAACACAATGTCCAAAAGATTTGACAGGGAAGTTTCCTCAACAGTGAACCTGGCCCCA
TATGTTCCATCTGAAAGCATTACTTCTGCTCGCGCATTACAGTATCAACAAAATCCTGCT
TCAGTTACAACATCAAACGAAAGGAACCGGAATCCGATTGACTGGCAAAAAAATTGTTCT
GACCCAAGTTTAGGAAGATATACACATCAGATCTCCTCACAGCCAAGTATGGATTGTGTT
TTCACGAACGCAGCGCCCTCCCTATCCTCAGCAAACAGTCAGCATGTTCCTCAGTCAAAT
GTACATGAAGATACCAATCATGGTCAGAGTCGAAATCATCCTGCAACACATGATGGTTTT
TCAGGTTTTGACATTGGTTGGGTGGACGACATCGGTCAAAGCAATCAACAACTTCCTGCC
GATCACTCCTATTACAATGAGCTCGAGAGCTTCCTTTTGGATAGCCATTGTACTCCAGAA
GGATCTCTTACTGCAGGACTCAATGCACCGTCTCTTCCTGATCCTATATCTTTCGATACT
GGTATGCTTTTCTTTGACATCGAAAGTTCTTGGGATTGTCTAACTCGTGCATAG
>EDWA@DN1960_c0_g1_i7
ATGGAAGTTGCCTCGACAATAAACCGCACTGCATATGCTCCATCACAAAACATTACTTCT
ATTGCTTCACAGCATCAATGGAATCCCGCTTCAGTTACAATATCAAATGAAAGGAATTCA
AATCCCATTGGCTGGCCAAATCTTTGTTCTGGTTCAAATTTAGGGACATATACACACCCG
AGATCTTCACAGCCTGGTATGGACAGTGTCGGTACCAATTCAGCAGTAGCACCCTCTCAA
TCCTCAGCATATGGTCAGCCTGTTCTTCAGTCAAGCTTGAACCATGGTACCAATCACCTT
CAGAATCAGAATCAACTGGCAACAAATCATGCCTCTTCAGATTACGACTTTAATTGGATC
AACAACATTGGTCAAAGCAATCAAACACCTTCTGTTGATTATTTACAGCTTCAAAACTCC
ACAAATGAGAAAGAAGCATCCATGGAGATAAACGAGGGACATAAATCAGTTTTCAACGAG
CTCGAGAGCTTCCTTTTTGACGACCAGTCCTTTCCCGATGATTCTCTTGCTGCAGAACTC
AATTCACTTTCTTCCAATCACATGTCTTATGATACTGGTATGATTTTCTTTGATATTGAC
ACCGCTTGGGATCGTCTAACTCATGCGTAG
>EDWA@DN1960_c0_g1_i9
CATTCTGCAGTAGTGCCCCAACAAGCTCCACGCCGTGACCTTATTCGGTTGACAACTCAA
AATCACGTTTCTAGGCCAACTCCTACTGTCACTTCTCATTCTGCAGTAGTGCCCCAACAA
GCTCCACGCCGTGACCTTATTCGGTTGACAACTCAAAATCACGTTTCTAGGCCAACTCCT
ACTGTCACTTCTCATTCTGCAGTAGTGCCCCAACATAACCAAGTCCCACGTCGTGACATT
ATTCGATTGACAACACAAAACCATGTTTCTAGACCAACTCCAGTTCAAGTTTCTGGGAAC
TACATGCCACAAAATCATGCCTCGAGGCCATCCTTAATTCGTGCTTGTTCATCATCCACC
AGACATGGGATTCCCTATAACCCTGGGGGTAGACATGTTCTAAATAAAAGCACGATTCAG
CCACGTTCGGTTCCACATGAGGTTCTAGGTGTGCATAACACTGTAATTCGAAGGGATCGG
GGTATTAAGATTAGGAACTTTGGTTCCCAATATGTCCCTTCCAGCACAATGTCCAAAAGA
GTTGACGCTGAAGTTACCTCAACATTGAACTGCACGCCATATGCCCCGTCTGAAAATATT
ACTTCTGCTCATGCATCACAGTTTCGACAAAATCCTGCTTCAGTTACAACATCAAACGAA
AGGAACCGGAATCCGATTGACTGGCAAAAAAATTGTTCTGACCCAAGTTTAGGAAGATAT
ACACATCAGATCTCCTCACAGCCGAGCATGGATTGTGTTTTTACGAACTCAGCACCCTCT
CTATCCTCAGGAAACAGTCAATTTGTTCCTCAGTCAAATGTACACGAAGATACCAATCAC
ATTCAGAATAGAAATCGTCCTGCTGTTCATAATGGTTTTTCAGATTTTGACATTAGCTGG
GTGGACGACATCGGTCAAAGCAATCAACAACCTTCTGCTGATTATTTACAGTTTCAAACC
TCAGGGTCCACAACCGGGGAAGGACCATTCAACATAAATGAGGGAGATAATTCGTATTAC
AACGAGCTCGAGAGCTTCCTTATGGATAGCCATTGCCCTCCAGAAGGGTCTCTTACTGCA
CCGTCGCCTCCTGATGATATCTTGTTCGATACTGAGCTTGAAAGAGAAGTGATCCGAAGC
AACTTGCGGAGTGGAACTCGGACCTCGGAATTTAGTTTAATTAGTTCATACAATCATCTT
TGA
>EDWA@DN19618_c0_g2_i2
GTTTCTTTCTTAATTCTTCTCCAAAAATCTAGGCTTTTGAGTTTTGTTGATAGTGGTCCC
CCATCATGGGATCAATGGTCAGACAAGGAGCCCAGAAATAGGGTGACCAATCAATCTGAA
AAAAATGCCTCTTCCAGCAGTTCTGGATTGGCTTCTCAGTTGTTGCAGTTGACTGAAAAT
CCAGTTGTTGAGCTCAACAATGATGAGCAAGGGCAACATGGTGAAGTAAATGTCATTCTT
GAGTTTGTCAAGTCTCGGTTTCCTTCAGTGAGGAACAATGAAGCACCTTCCACATCTAGT
GATGTGAGGGACAGCACTTCATATAATTTGGAGACACTGGAAGAAGATATGTACTTATGC
ATTCATAAGGAAATGTGTGATACTTCATTAAGCTCAAGCTTTAAAAAGGATGAAATATCC
CCTGGTGCTGAATTTTCTCCAGAAAATGGAATGGGTGCTGAATCGGACTTACTTGGGAAA
TATATTTCTTCCCTTTCAAGTGAAACTAGTGAAAACACTTTGGCTTCTGAAAAAACTAAT
AGTAACAGAGTTTTGACAGAATCTACTTCACAGCCTATTTTGTATGATGGATTTGGCCCA
TTAGATTGTGATGGAATTTATCTGTCTTCCTGTGGGCATGCTGTACATCAGGGTTGTCTT
GATCGCTATTTATCATCACTGAAAGAGAGGCAAGTCTTCTTAAAAATGATCAGTTTTTAG
>EDWA@DN19619_c0_g1_i1
TTTTTTGTCTTTCAGGTCTTCTGTGTTGGTCTTTGGTGTCTCGATGAGTATTGGTATTAC
AGTTTGTTCACCTTATTCATGTTGTTCATGTTTGAGTCAACGATGGCAAAAAGTCGGTTG
AAGACTTTAAGTGAGTTAAGACGTGTTAGAGTGGACAGCCAGACTCTAATGGTGCATCGG
TGTGGGAAGTGGGTGAAACTATCTGGAACAGATCTATTGCCTGGTGATGTTGTCTCCATT
GGTCGGCCATCTGGTCAAAATGAAGAAGATAAATCTGTTCCAGCAGACATGCTTATACTA
TCTGGAAGTGTTATTGTGAATGAAGCCATTCTCACCGGCGAGTCTACTCCCCAATGG
>EDWA@DN1961_c0_g1_i1
CCACATTACTACACTTTAATTTTCCCAATTGAGTTCGAGAAAACGAAAATTTCCGGTAGG
AAACTGCTGTTTGGTTCTAGAGAAAGCGAAGAGGGAGAAAGAAAAGGAAAAATGGCAGGA
AGATTGAGCAACGTGGCATCAAAGATCATGGGCGGAAACAGCATCGTTTCACGCACCGCT
GCTTCCTCTCTTCGCCTCCGTTCCGGCATGGGTCTCCCTGTTGGTAAACACATCGTGCCC
GACAAGCCTCTTCCTGTAAATGACGAGCTAACTTGGGACAATGGAACTGCATTTCCAGAA
CCTTGCATAGATCGAATCGCTGATACTGTCGGAAAGTATGAGGCATTAGCTTGGATGTGT
GGAGGTTTGAGCTTCTTTGCATCTTTGGGGATGTTAGCTTGGTGGAATGATAAAGCCTCT
AAAATTCCATTTGCACCTAAAGTGTATCCATATGACAACCTCCGGGTGGAGCTAGGTGGA
GAACCATAG
>EDWA@DN1961_c0_g1_i2
GGAATTCAGGAAAAACCACTGTTTGGTTCTACAGGGGAAAAAATGGCAGGAAGATTGAGC
AACGCAGCGTCACGGATCATGGGCGGGAACGGCATCGTTTCGCGCTCCGTCGCCTCCTCT
CTTCGACTCCGTTCCGGCATGGGTCTCCCGGTGGGAAAACATATCGTTCCCGACAAGCCC
CTTCCTGTAAATGACGAGCTAACTTGGGACAATGGAACTGCATTTCCAGAACCTTGCATA
GATCGAATCGCTGATACTGTCGGAAAGTATGAGGCATTAGCTTGGATGTGTGGAGGTTTG
AGCTTCTTTGCATCTTTGGGATTATTAGCTTGGTGGAATGATAAGGCCTCGACGATTCCA
TTCGCACCAAAAGTATATCCATATGACAACCTGCGGGTGGAGCTTGGTGGAGAACCATAG
>EDWA@DN19622_c0_g1_i1
AGAACCTCGTTTTCATCTTCCTCCTGTTCATCTAGCTTTTCATCTGCTGACTGCAGCAAA
GCATCACAAATCGACCGGTCGTCGACGAGCCAAACCACCTTCCCCGAGACCGCAAGGCTG
GAAATAGCCAATTGTCAATCTATTGCTTCTTTGCACTCAAGACAACACTCCCTTGATCTC
CGTGATGTGGTCAAAGACTCCATCTACAGAGAGGTCAATGGATTAGCAGTTAAAACAGCT
ACCAAAGTGGGAGCAGGGCACCATCGGACATATACATACGTAGACTCGCCAAGGCCCTTG
CTGTCACAGAAACCTGCAAAGGCCAGGAACATCAATCTCAATGAATCGAGTCCGGTCCTT
CCTAAGCTTCGAGATGCTCCTGCAATGTCCTACGAATGCACACCAAGGGATGCTCGTCGG
TTCTCTTACGATGAGAGGGGT
>EDWA@DN19623_c0_g1_i1
GTGTTTACAATGAATTTATCAGCTTCACAATGTGGTAGTGGTTGTGAATCCGGTTGGACT
TTCTACTTGGATCAATCCTTTTGTTCTCAAACCTGGAGCGGTTTCGAATCCGGGGTGAAC
GGAGCAAGATTCGGGGGTGAAGACGAAGAGGAAGACTTATCCATGGTGTCTGATGCATCT
TCTGGTCCAAGACAGTATTATTGCCAAGAAAAACCAGTCAAGAAAAACAGCAGAAACAAA
AAGATGATCAAAGAACATTGTGGTAATAATCAACAACATTCTTGTCTTGATGACACTGCC
AGCTCCCCTCTAATAAACTTTCCCGAGAAGAAGTTCAACGAAGAAGGTTCAATAGAGTTG
TCAGACTTTTCACAAGGTTTTTCGGGTACACATTTCAAGGGTAAAACAGCATTCCAGAAA
TCTGGAAAAACTAGTTACAAACATGCAGGTGCTTTCCAGGAAAGAAGCAGGGAATGA
>EDWA@DN19623_c0_g2_i1
CAGCACATATATATAAAAAAAGTCTTTCTTTCATCTTCCATAGAAAAAAAAACAGTGTTT
ATAATGAATTTATCAGCTTCCCAATGCGGCAGTGGCTGTGAATCTGGCTGGACTTTCTAC
TTAGACCAATCCTCTTCTTCTCAAACTTGGTGTGGTGGGAACTTTGCTGAGGATTATGGT
GTGAAAGGAGCAAGATTTGTGGTGGAAGATGAGGAGGGCTTATCCATGGTGTCTGATGCA
TCTTCTGGCCCAAGACATTGTTATTGCCAAGAAAATGGGAGCTTTTGTTCTCACCCTGCA
ACAACTGAACAGCCAGACAAGAAAAGCAGCAGAAACAAGAACAAGATCAAAGAAGGTTGT
AGTAATAATCAACAACACTCTTGTCTTGATGACACTGCCAGCTCCCCTGTAATAAGCTTT
TCCAAGAAGAATTTAAAGGGAGAAGCCTCAATAGAGTTGTTGGACTTTTCACAAGGTTTT
TCTGGTACACATTTTAAGGGTAAACCAGCAGTCCAGAAAACACTTGGTTTCCTGAAATCT
GGAAAAACAAGTTCAAAACATGCAGGTGGTTTCCAGGAAAGAAGTAGGGGATGA
>EDWA@DN19625_c0_g1_i2
ATGGACTGTGAAGGATGCGAAAAACGGATCCGAAGAGCGATCTCAAAAATAGACGGGGTG
GACAGCTTGGAAATCGACATGGATATGCAGAAGGTAACAGTGACGGGGCATGTGGACGAG
AAGAAAGTGCTGAAAGTGGTGAGGAGAACCGGAAGGAAAGCAGAGTTTTGGCCATTTCCA
TACGACAGTGAATACTATCCGTATGCCGCCCTGTATTTGGATGAAACGACGTACAATTCT
TCGTATAACTATTACAGGCACGGGTTTAACGAACGCGTGCATGGATACTTCCCTGACCAA
GCTTACACCACCGTTCCTGATCAAACTGTTCATCTCTTTAGTGATGATAATGTTCATGCT
TTCTGCAATATTATGTGA
>EDWA@DN19627_c0_g1_i1
ATGGGCACCCCAGTGAGAGGCAATCAGTATTACCATCAAAGCAATGTCATGGCGATCTCA
ACGCCGTCAACATCTTTGAATTCTCTTTCTCCATTGTTGGTCAGAGGAAATCATAGTTTC
TTCCGGAACAAGAAGATTGATTTGGGGAGATCTCTTGGGTTTGAAAGGAAAACAAGCAGA
AGCTTGAGAAGGAGTAAGAGTAAGAGTAAAGGGAGAGAATGTGCGGTGGTTGTTGCGTCA
AGCGGCAACATGGCGGCACCTGATCTCTGGGAATCATGGAAACCTCAGAAAAGTTGTTCG
GCTCCTTCACTCAGCGACATCATTTGGCCTTCTGCAGGAGCGTTCGCTGCAATGGCGATA
TTGGGAAAGATGGATCAAGTTTTAGCACCAAAAGGGATTTCAATGACAATTGCACCTTTA
GGGGCTGTTTCTGCGGTCCTGTTCGCCGCACCCTCCTCTCCTGCTGCTCGGAAGTACAAT
ATGTTCATGGCTCAAATAGGGTGTGCAGCGATTGGTGTTGCTGCGTTCACAATATTTGGG
CCTGGCTGGCTTGCCAGAAGTGCTGCCCTGGCTGCCTCCATAGCTTTCATGATCTACACA
CGTTCAACCCATCCACCAGGTACTCCTCAGTCCTCGTAG
>EDWA@DN19627_c0_g2_i1
ATGGCCACCCCCCAAGTGAGAGCTTATCACTGTTATCACCAGAGCAATGTGATGGCGGTA
TCAACATCTCTGAATTCACTTCCTCCATTGTTCCTCAGAGGCAATCGTGGTTTCCTGCAA
AACAAGAGGATTGCTTTGGAGAGATCTCTTGGTTTCGGAAGCTTAAGAAGAAACAAGGGG
AGAGAATACGCGGCGGTCGTTGCATCGAGCAGCAACGTGGCTGCACCTAATCTCTGGGAT
TCATGGAAACCTCAGAAAAGTTGTTCGGCGTCTTCACTCAGCGACATCCTTTGGCCTTCT
GCAGGAGCGTTCGCTGCGATGGCGGTATTGGGAAAGGTGGATCAGATTTTAGCAGCAAAA
GGGATTTCAATCACAATTGCACCTTTAGGGGCTGTTTGTGCCGTCCTGTTTGCCTCACCC
TCCTCTCCTGCTGCTCGTAAGTACAATATGTTCATGGCTCAAATAGGTTGTGCAGCGATT
GGCGTTGCTGCATTCACTATGTTTGGGCCTGGTTGGCTCGCTAGAAGTGCTGCCCTGGCT
GCATCCATAGCTTTCATGATCTATACAGGTTCATCCCATCCACCAGCTGCTAGTTTGCCG
ATTCTATTCATCGATGGAGTTAAGTTACACCACTTGAGTTTTTGGTACGCCTTTTTCCCC
GGTGCTGTTGGATGTATCATTCTTTCTCTGATTCAAGAAGTGGTTTGCTACTTGAAAGAC
AATTTCAAGTTTTGA
>EDWA@DN19628_c0_g1_i1
ATGGGTACATTCGGATACCTGGCACCGGAGTATGCGTCCACCGGAAAGTTGACGGATAGA
TCAGACGTTTTCTCATTCGGAGTTGTGCTTTTAGAACTCTTAACTGGGCGAAAACCCGTT
GATCCAACTCGGCCCCTGGGGGACGAGAGCTTGGTCGAATGGGCACGACCACTCCTCATC
GAAGCCCTTGACACGGGCGATTTTGGTGAATTAATTGATCCGCGGCTCGAAAAGTGTTAC
GTGGAGAGCGAGGTGTTTAGGATGATTGAGGCAGCTGCTGCATGTGTTCGGAATTCTGCT
GCAAGGCGGCCTCGCATGGCGCTCGTGGCAAGAGCATTGGATTTTGAGGGAAGTCCTGAT
CTCTCAAATGGTGTAAAATTCGGACAGAGCAATGCTTATGATTCCAGCCTGTACAGTGAA
GAAATTACAAAGTTCAGGCAGGCGGAATTCAGCGGTGACAACAGCTCACAATCTGACATA
TATAGTGACGAGTTCAGTTCGAGGGAATTATCACGTGAACTGCTAAATTCCAACAAGCCC
CGGTACCATTCCGGTGAGTCAAGAATTGGAACGTCTGAAACTCGAGGCTCTAAACCTTCA
TACAGTGGCCACACCAGTGGTGGCTCAGGGAACTACGGCGATCGTCGCTTCAGATAA
>EDWA@DN19628_c0_g1_i8
ATGGGAGGTTTTGATAGAGCCGTGGAATGGCTTAGACCATTTGTTCATGGTAAAGGCTGG
GATTTCTGTGTCGTTTGGAAATTGGGTGATGATCCTTCTAGGTTCATTGAGTGGGAAGAC
TGCTGTTGTAGTGCTTGTTTTAATGTCAAAGAGGAAAAACATGAGTTGCAGAAGAAGCCC
TTTTGCAGGGATTCTCATTTTCGGCATCCCATGAGATCAAAGGCTTGTGAAGCTCTTTCC
CATTTCCCATTTGCCATTTCTCTCTATGCCGGGATTCATGGAGAGGTTGCCATGTCCAAT
CAGCCAGGTTGGGTTAACTTTGGAATTGCCTCTGCTTCACATCATGAAATGATGGGAACC
CAGGTTCTGATCCCGGTTTTCGGTGGTCTAATCGAGCTCGTTGCTTCGAAACATATACCG
AAAGATCACAACATCATAGAGCTGGTAACATCTCAATGCAATGCAGTTTTAAAACCAGAA
GTCAATCTTGACAAATGGTATAACTTGCCATTTTCCATTAGCTTGTCGACCTCTGTTCCG
AGAAGAGAATTGATGCCGCCGGTATCAGATTCAAGCTCCCATCCTAGCTTGGATGGATCA
AACTGTGGCTCCAGTCCTTCAATTGAACATCCACCCTTCGCTTCAGATTCAGCCTGCATT
TCTCAAGATGAGAAATTCAATCGGCTAATTGGCACACATTATGGAGCAAAGAGACTGAGA
TGCAGCGAAAATGTGTCTGAGCAACTAGCAAGGTTTGTTCCGGATCGTAACGCGTCTGTA
AACAACAGAACGAGAACTACCAAGCAGCCTGAAAAAGAGAAACACCATTCTAAGAATCTT
GTCACAGAGAGGAACCGAAGGAGGAAAATAAATGAACTGCTCCTCAAGCTAAGAGCTTTA
GTTCCTAAGATATCCAAGATGGATAAACCTGCTATTCTTACAGATGCCATCGAATATATC
GGAGATTTGCAGGAGGAGAAGAAGAAACTTGAAAACGAGCTCATGGAAATCGAGGAGGAA
AACTGCAAAAGGAGCATCTCAGAACTGAGCTCTGCAAACTTATCTATGTTTCATAAGGAC
AACATGTCTTCTGTTAAGCCGAACCAAGTTTCATCCGGCCTTACCGAGATGGTGAAAATG
GAGGTACATGTAGAAGTGAACCAGATAACCGAAAGGGAGTTCTTGATTAAGCTCCACTAT
GAGCACAAGAGAGGTAGCTTTGCAAAGTTGATGGAAGACATATATTCTTTGGGACTTCAA
GTGATTGATGCTAATGTCACAACATTTAATGACAAGGTTCTCAGCATTTTCAAAGTTGAG
GTAAGACTCACTGGATGGTCTCTATACTCATGCTAG
>EDWA@DN19630_c0_g1_i4
CAACAGTATGACATCAAGAATGCTTTTTTGCATGGAGATCTTGAGGAGGAAGTATACATG
GACATCCCACCTGGATTTAGTCCAAACAGTGAACAAACTGTGTGCAAATTAAAAAAGGCT
CTGTATGGATTAAAACAATCACCAAGGGCCTGGTTTGGAAGATTTACAAAAGTGATGTTG
AAGCTGGGATACAAACAAAGTCAGGGAGATCACACCCTATTTGTGAAGCATTTTTCAGGG
GGAGTTGTTGCTTTACTGTTTTATGTAGATGACATCATTGTCACAGGAAATGATTCAAGA
GAAATTGATAACTTGAAGAAATGTCTGGTCAAAGAGTTTGAGGTCAAAGATCTTGGAAGA
CTGAAATACTTCCTTGGCATTGAAGTGGCATATTCAAAGCAAGGAATCTTTATATCTCAA
CAGAAATATACTCTAGATTTGCTAACAGAAACTGACAAACTAGGGTGTAGACCAGCCGAG
ATACCAATAGAGGTTAATCACAAACTTGGAGATGCAACAGAGGATGCAGCTGTGGACAGA
GGCTCCTATCAGAGACTTGTGGGAAGACTGATTTACTTATCACACACCAGACCAGACATT
GCTTATGCAGTTGGTGTTGTGAGCCAATTCATGCACAATCCTAAAGAATCACATCTAAGG
GCAGTGACTCAAATTTTACAGTACTTGAAGGGCACACCAGGAAGAGGAGTTTTATTTAGA
AAGGGAGAAAATCTGACATTAGAAGCCTATACTGATGCAGATTATGCAGGGTCCTTAGTT
GATAGAAGATCAACATCAGGCTACTGCACTTTTTTGGGAGGAAATTTAGTGACCTGGAGA
AGCAAAAAGCAGAATGTTGTAGCTAGGTCCAGTGCAGAAGCCGAGTTTAGAGCCATGGCT
CTTGGGATTTGTGAATTATTGTGGCTGAAGATTGTTTTGGAGGACTTAAAAGTTAAGTGG
GAAGGACCAATGAAGTTG
>EDWA@DN19630_c0_g1_i9
CAACAGTATGACATCAAGAATGCTTTTTTGCATGGAGATCTTGAGGAGGAAGTATACATG
GACATCCCACCTGGATTTAGTCCAAACAGTGAACAAACTGTGTGCAAATTAAAAAAGGCT
CTGTATGGATTAAAACAATCACCAAGGGCCTGGTTTGGAAGATTTACAAAAGTGATGTTG
AAGCTGGGATACAAACAAAGTCAGGGAGATCACACCCTATTTGTGAAGCATTTTTCAGGG
GGAGTTGTTGCTTTACTGTTTTATGTAGATGACATCATTGTCACAGGAAATGATTCAAGA
GAAATTGATAACTTGAAGAAATGTCTGGTCAAAGAGTTTGAGGTCAAAGATCTTGGAAGA
CTGAAATACTTCCTTGGCATTGAAGTGGCATATTCAAAGCAAGGAATCTTTATATCTCAA
CAGAAATATACTCTAGATTTGCTAACAGAAACTGACAAACTAGGGTGTAGACCAGCCGAG
ATACCAATAGAGGTTAATCACAAACTTGGAGATGCAACAGAGGATGCAGCTGTGGACAGA
AGTTCCTATCAGAGACTTGTGGGCAGATTAATTTACTTAGCACACACTCGACCAGACATT
GCCTATGCAGTCGGTGTGGTAAGCCAATTTATGCACAATCCTAAAGAATCACACCTAAGG
GCAGTGACTCAAATTCTGCAGTATTTAAAGGGCACACCAGGAAGAGGAATTTTATTCAAA
AAGGGGGAAAAGTTGACTTTGGAAGCTTATACTGATGCAGATTATGCAGGGTCCTTAGTT
GATAGAAGATCAACATCAGGCTACTGCACTTTTTTGGGAGGAAATTTAGTGACCTGGAGA
AGCAAAAAGCAGAATGTTGTAGCTAGGTCCAGTGCAGAAGCCGAGTTTAGAGCCATGGCT
CTTGGGATTTGTGAATTATTGTGGCTGAAGATTGTTTTGGAGGACTTAAAAGTTAAGTGG
GAAGGACCAATGAAGTTG
>EDWA@DN19633_c0_g1_i2
ATGGGGAGAGCAACTGTGGCTGATATAAAAGGGAAAGGTGTTAGTAAATTGGACAAAGAA
ACCAAAGCAAATACAGAGGACACGAATAAAGTTTCCAATACGAATAAAAATAAAATTACT
ACTTCTTCAGATAGCCGGGGAAAGAAGAGCCGGCGGAGGCTAAGGAAGACAATGACGTTT
CCGGCGTCTGCCGTGGTGCACCCGGTTCAAAGACTTTTCAATGCTTGCAAGGACGTTTTC
GCCTCTGCGGGGACTGGGTTTGTCCCTTCTCCCGATAAAATTGAACAGCTTAGCGCTCTT
TTGGATGAAATTCAGCCGGCTGATGTTGGTCTTACCCCGCAGATGCGGTTTTTCAGTCCG
CAATCAACTCGGCGAGTTCCAACAATAACATACCTGCACATCCACGAGTGCGAAAAGTTT
TCGGTAAGTATCAAGAAAGGCAAGCCATCATTTGTGATTTAA
>EDWA@DN19634_c0_g1_i1
ATGGATTCTGGCACTGGCACCAGTGATGCAATTTCAGCTCCACACCCGGATACGGAATTT
GAATCGCATGAAGCTGCTTATTCGTATTACAAAGAATATGCCAAGTCTGTGGGCTTTGGC
ACTGCTAAACTGAGCAGTCGTCGGTCCAGGGTGTCCAAGGAATTTATTGATGCTAAATTT
ACATGCATAAGATATGGAAATAAGCAACAGTCTGATGATGCCGTTAACCCTCGGCCTTCC
CCCAAAATTGGTTGTAAAGCTAGCATGCATGTGAAGAGAAGGCGGGATGGAAGGTGGTAT
GTTTATAGTTTCGTAAAAGAGCATAATCATGGACTTTTTCCGGCTCAAGCACATTTTTTT
CGGAGCCACAGAAATGTTGATCCACTTAAGGCTGATGTTGGAAGGAGGCGGAAGAATCTG
ACTGTAGTTTCTAAACTATTTAGTGCCTATCAAAATATTGACTTTCTGGAAGGTTATATG
AAAAACCAGCATGATAGGGGTCGGAGTTTGGTTTTAGAAGAGGGAGATGCCCAAGTACTT
CTTGAACTTTTGATGCAGATGCAGGCAGAAAACCCAAAATTTTTCTACGCTGTTGATTTG
AATGAAGAGCATCGGTTGAGAAATATATTTTGGGTTGATGCCAAAGGCATGGAAGATTTC
AGTAACTTCGGCGATGTTGTGTCTTTCGACACTACGCATTTCACAAACAAGTATAAAATA
CCTTTGGTACTCTTTTGTGGAGTCAACCATCATATTCAACCCACATTACTTGGTTGTGCC
TTGATTGCAGATGAAACAGTTTATACTTTTCTTTGGCTGATGCAAACATGGTTTATAGCA
ATGGGGGAAAGGGCTCCTCAAGTGATGCTCACTGATCAAAATAATGCCATAAAAGCAGCT
GTGGCTGCCGCGTTCCCGAGTACACGCCATTGTTTCTGTTTATGGCATGTGATGGAAAAA
CTTACCAGGCATCTTGAATATCCGAGCCTGTGGCATGATAGTTTAATGCTAAAACTTGAT
AAATGTATTTATCGGTCTTGGACTGAGGAGCAATTTGAAAAAAGGTGGTGGAAGATGGTT
GACAAGTTTCATCTAAGAGAAATGCAGTGGGTTCAGTCTTTGTATGAAGATCGGAAACAG
TGGGTTCCTGTCTTTATGAGGGATGTTTCTTTTGCGGGATTATCTACAGCTTTACGTTCA
GACAATTTGTGTTCTTCATTTGACAAATATGTGCATGGAGAAACATCATTGAGGGAATTT
ATAGAGCAGTATAGAGTAATTCTTGAGGACAGGTATGAAGAGGAAGCCAAAGCTGATTTT
AGTGCATGGCATGAGACTCCTGAGCTGAAGTCTCCGTCACCTTTTGAAAAACAAATATCA
ATTGTATACACACACGAAGTTTTCAAGAAATTCCAAGTTGAGGTTTTGGGAGCTGCTGCT
TGTCATCTTAAAAAGGAAAATGAAGATCAGGTGCCGGCAACATATAGTGTTAAGGACTTT
GAAGATAATCAAAATTATATGGTTGAATGGAATGAATTTAAATCAGATATATATTGCTCA
TGCCGCTCTTTTGAGTACAAGGGATACCTTTGTAGACATGCTATTGTTGTGCTCCAGATG
TCTGGTGTGTTCAACATCCCATCA
>EDWA@DN19638_c0_g1_i1
CAATTTGAGATTCATGCTTGTAAACAATACAAACGTGCAGCACAGTATATCTGCTTTGAA
AATGGGAAGAGCCTGCTTGAAGTGTTGAGGGCATGCAGGAGAAGACCACTGCATATGTTA
GAAGCAACAATTCAAAATATCCTTCGTGCTTTACCTGAGCAAAAATGTTTCACTTGTAGA
AGATGCAAAAGTTCATTTCCCGTAGTACATGTTGGCCAAGTTGGATCACTTTGCAATTCA
TGTGTGGAGTCAAAGAAATCTCAGTGCAGCTCAATGAATGCACCTAGTGCACGAGTTAGA
TCACAAGAACCTGTTTTGATGTCACAGTCCTTTGGAAGTGCGCCATTGACTATCTTTCCA
CAAAATAGAAGTCAATGGAAGAAAGCAAGCAAGTTATCAGAGCTTGATTTGACTTCAAGT
TCACCAGAGTGTTCTTCTTCATTATCTACTTCAAAAAATAGAAGAACATGGATGACATCA
AGAAAGTTAACAAAACCAGGGTTATTCACAAAGTCCTTGAAGAGTGCTTCAGTTGCATCA
GTTCATATTCCCTCACAAGATAAGGGCCAAAGGAAAATA
>EDWA@DN19639_c0_g1_i1
GATACAACTACTGAAATATTAAGGAAAATTCACCTGACTGGTGAAATAACTGATGATGAT
GTAAATCAACTGTACATGATCACAAAACCGGTTTGTCAGGGCTGTCGAGTGAATACTAAG
GACAACCCTAATTGTTTTTGTGGGCTGACTCCACCTCCAAATGGAAGTAGGAAAACTGGC
TTATGGCAGAAAATGTCGGATTTTATCCAAGCTCTTGGTCCAGATCCATGTAAAGATCTC
CGTACTTCTGCTCATTCACCTGCAGGTCTTACAAATCTGGGCGCAACATGCTATGCTAAC
AGCATTCTACAGTGCTTGTACATGAACAAATCATTTCGACAAGGTGTTTTCTCTGTAGAA
CCTGATGTTTTGAATAAACATCCTGTTTTAGATCAACTTGCACGACTTTTTGCGCAACTG
CATGCTAGTAAAATGGCTTTCATCGACTCTGCGCCATTTATAAAAACACTCGAGTTAGAT
AATGGAGTTCAACAGGATAGCCATGAATTTCTGACCTTACTTTTT
>EDWA@DN1963_c0_g1_i11
GAATCACTGCTCTTCTCCCTCTCAGAACGACGCCGTTCTCGATGCTTTCCTTTGTCACTT
TCCTTATCTCTATCGGAATCGCTGCTCTTCTCCCTCTCAGCACGACGCCGTTCTCGATGC
TTTTCTTTGTCCCGTTCCTTCTCTCTATCGGAATCGCTGCTCTTCTCCCTCTCGGAACGA
CGCCGTTCCCTATCCCTATCTCTCCTCTCACGGTGCCTCCTTCTTTCTGAATCTTCCATT
GCTCAGAAAACCAGGAGAATAAAATCACTTGAGTTCTTCAATGCTCGAACACGATTCCCC
TTTCTTCCCTTTCTCTGCTTCTTTGTTCTCTCTGCTTTATCCCTCCTCTCTCGATGCTTT
CCTTTGTCACTTTCCTTATCTCTATCGGAATCGCTGCTCTTCTCCCTCTCAGCACGACGC
CGTTCTCGATGCTTTTCTTTGTCCCGTTCCTTCTCTCTATCGGAATCGCTGCTC
>EDWA@DN1963_c0_g1_i2
ATGGATGATTCAGAGAAGAGGAGGAAACGTGAGAGGAGGGATAGGGATAAGGATCGAGAA
CGGCGTCGTTCCGGGAGAGAAAAGAGCAGCGATTCCGATAGGGAGAAAGAAAGGGACAAG
GAAAAGCACAGAGAGAAGGAGAGGGACAAGGAGAAGTATAGGGAACGGCGTCGTTCTGAG
AGGGAGAAGAGCAGTGATTCCGATAGAGAGAAGGAGAGGGACAAGGAGAAGTATAGGGAA
CGGCGTCGTTCTGAGAGGGAGAAGAGCAGTGATTCCGATAGAGAGAAGGAGAGGGACAAG
GAAAAGCATAGGGAACGGCGTCGTTCTGAG
>EDWA@DN1963_c0_g1_i3
ATGGAAGATTCAGAAAGAAGGAGGCACCGTGAGAGGAGAGATAGGGATAGGGAACGGCGT
CGTTCCGAGAGGGAGAAGAGCAGCGATTCCGATAGAGATAAGGAAAGTGACAAAGGAAAG
CATCGAGAACGGCGTCGTTCTGAGAGGGAGAAGAGCAGTGATTCTGATAGAGAAAAGGAG
AGTGAAAAAGAAAAACAACGTGAAAGAGCGAGGGAAAGGAAAGATAGGGAAAGGGAGAAA
GAGAAGGAGAGGGAGAGAGCTAGGGAGAAGCGTGAAAGAGAAAGAGAAAGAGAAAGAGAA
AGAGAAAGAGAAAGAGAAAGGGAGAAGAGAGAAAGGGAAAGAGAAAGAGAAAGGGAAAGG
GAGAGGGAAAGGGAAAAGGAAAAAGAAAGGGAGAGGGAAAGGGAAAAAGAAAAGGAGAGG
GAAAGAGAAAGGGAAAGGAAGTCGAAGGAGAAGCGCAGGGAATATGATAGTGATGATAGT
AAGGAGGAGAAAGAACGGCATAGGAAGCGTCGAAGGAGGGAACGAGATGATGAC
>EDWA@DN1963_c0_g1_i6
ATGGATGATTCAGAGAAGAGGAGGAAACGTGAGAGGAGGGATAGGGATAAGGATCGAGAA
CGGCGTCGTTCCGGGAGAGAAAAGAGCAGCGATTCCGATAGGGAGAAAGAAAGGGACAAG
GAAAAGCACAGAGAGAAGGAGAGGGACAAGGAGAAGTATAGGGAACGGCGTCGTTCTGAG
AGGGAGAAGAGCAGTGATTCCGATAGAGAGAAGGAGAGGGACAAGGAGAAGTATAGGGAA
CGGCGTCGTTCTGAGAGGGAGAAGAGCAGTGATTCCGATAGAGAGAAGGAGAGGGACAAG
GAAAAGCATAGGGAACGGCGTCGTTCTGAG
>EDWA@DN1963_c0_g1_i8
AAGAGCAGCGATTCCGATAGAGAGAAGGAACGGGACAAAGAAAAGCATCGAGAACGGCGT
CGTGCTGAGAGGGAGAAGAGCAGCGATTCCGATAGAGATAAGGAAAGTGACAAAGGAAAG
CATCGAGAACGGCGTCGTTCTGAGAGGGAGAAGAGCAGTGATTCCGATAGAGAGAAGGAA
AGGGACAAAGGAAAGCATCGAGAACGACGTCGTGCTGAGAGGGAGAAGAGCAGCGATTCC
GATAGAGAGAAGGAACGGGACAAAGAAAAGCATCGAGAACGGCGTCGTGCTGAGAGGGAG
AAGAGCAGCGATTCCGATAGAGATAAGGAAAGTGACAAAGGAAAGCATCGAGAACGGCGT
CGTTCTGAGAGGGAGAAGAGCAGTGAT
>EDWA@DN1963_c0_g1_i9
AAGAGCAGCGATTCCGATAGAGAGAAGGAACGGGACAAAGAAAAGCATCGAGAACGGCGT
CGTGCTGAGAGGGAGAAGAGCAGCGATTCCGATAGAGATAAGGAAAGTGACAAAGGAAAG
CATCGAGAACGGCGTCGTTCTGAGAGGGAGAAGAGCAGTGATTCCGATAGAGAGAAGGAA
AGGGACAAAGGAAAGCATCGAGAACGACGTCGTGCTGAGAGGGAGGAGAGGGAGAAGAGC
AGCGATTCCGATAGAGATAAGGAAAGTGACAAAGGAAAGCATCGAGAACGGCGTCGTTCT
GAGAGGGAGAAGAGCAGTGATTCTGATAGAGAAAAGGAGAGTGAAAAAGAAAAACAACGT
GAAAGAGCGAGGGAAAGGAAAGATAGGGAAAGGGAGAAAGAGAAGGAGAGGGAGAGAGCT
AGGGAGAAGCGTGAAAGAGAAAGAGAAAGAGAAAGAGAAAGAGAAAGAGAAAGAGAAAGG
GAGAAGAGAGAAAGGGAAAGAGAAAGAGAAAGGGAAAGGGAGAGGGAAAGGGAAAAGGAA
AAAGAAAGGGAGAGGGAAAGGGAAAAAGAAAAGGAGAGGGAAAGAGAAAGGGAAAGGAAG
TCGAAGGAGAAGCGCAGGGAATATGATAGTGATGATAGTAAGGAGGAGAAAGAACGGCAT
AGGAAGCGTCGAAGGAGGGAACGAGATGATGAC
>EDWA@DN1963_c1_g1_i1
TCTTTGCCTTCTCCACTTCCAGACTGGCCTTCAGGTCAAGGATTTGCTACTGGGAAAATA
AACCTGGGAGAATTAGAAGTGGTTAAAATCACCAAGTTTCAGAGTGTTTGGAGCTGCCAT
TTGATGCGTGGTAAAGCTAAAGGTGTCACATTTTATAAACCTGTGGGGATTCCGGATGGA
TTTTTCTGTCTCGGTTGTTACTGTCAGCCAAACGACCAGCCCCTTAGAGGGTACGTTCTT
GTGGCTCGTGAAAGGGCGGCTTCGACTCCAGAAGTTTGTCGTGGCCATGACTCGGATTCA
GGCTCTCCAGCATTAAGGAAACCTGTTAACTACACGTTGATTTGGAGTTCAGATTCACTT
CGCAATGGTCGTGGTTTCTTCTGGCTGCCAAATGCGCCGGTCGGTTACAAAGCGATGGGA
ATTTTGGTTACTGATATGCCG
>EDWA@DN1963_c1_g2_i1
TTTGAGAGTGTTTGGAGCTGTGATTTGTTTCGTGGTAAAGCTAAAGGTGTCACGTTTTAT
AAACCCGTGGGGATTCCGGATGGATTTTTCTGTCTCGGTTATTACTGTCAGCCAAACGAT
CATCCCCTTAGAGGGTATGTTCTTGCGGCTCGTGAAAGGGTAGCTTCGATTCCAGAAGCT
TGTTGTGACCATGGCTCGGTTTCAGGATTTCCGGCACTAAGGAAACCTGTCAACTACTCG
TTGATTTGGAGTTCAGATTCGCTTCGCAATGGTTGTGGTTTCTTCTGGCTGCCAAATGCG
CCGGTCGGTTACAAAGCGATGGGAATTTTGGTTACTGATATGCCG
>EDWA@DN19640_c0_g1_i2
ATTATTTCAATTTATGCACTGAAAAGTGGAATGACACGGGTCGTTCAGCTGTCATTGTTG
GGCTCAATTTTGTCAAATATGCTGCTTGTTCTTGGATGTGCATTCTTTTGTGGTGGACTT
GTACATTATGGAAAGGAACAAGTCTTCAGCAAGGCCACAGCTGTTGTCAATTCAGGACTG
CTGCTTATGGCAGTCATGGGCCTACTCTTTCCGGCAGTCCTCCACTACACTCACACTGAA
CGGCAAGTTGGGAAGTCGGAGTTGTCTCTTTCAAGATTTAGCAGTTGTGTTATGCTTCTA
GCTTATGCTGCGTAT
>EDWA@DN19643_c0_g1_i1
ACGAGAGAAAATGTCAGTGCTGCCTCGTCCAAGCAAGAATTGTTTCCAGCTTGGGCAAGA
GATGTGAAACAATGTGAAGAGAAGTACCAAGTGAATCGAGAATTAGGATTATCGAGTGCC
GAGGTTGAGAAAAAGAGGCAGATTTATGGATGGAATGAGTTAGAAAAGCACGAGCCGACA
TCGGTATTTAAACTACTTTTGGAGCAATTTAATGACACATTAGTTAGGATACTCTTGGCT
GCTGCGATTATATCGTTTGTGTTAGCCTGGTATGATGGTGAAGAAGGAGGGGAGAAGGAG
ATAACAGCTTTTGTGGAGCCACTGGTTATTTTCTTGATCTTGATAGTGAAT
>EDWA@DN19644_c0_g1_i1
GATGGAAAGAACGATAGGAGGCTCGACGATTGCTTGAGGTACTGCATTGTTGCTGGCAAG
AAGGCTGTTGAAGATGCTGATCTCGGCGGCGATAAGTTATCTAAAATTAATAAGGAGCGA
ACTGGAGTGCTTGTTGGAACTAGTATAGGTGGGCTTACAGTGTTCTCTGATGGCGTTCAA
AATATGATAGAGAGAGGTTATAGAAAACTAACACCATTCTTGATCCCTTATACTATAACA
AACATGTCATCTGCCTTGCTTGCAATTGATCTTGGTTTCATGGGTCCGAATTATTCGATT
TCAACTGCTTGTGCTACCTCCAATTATTGCTTTTATGCTGCTGCCAACCACATCCGTCGA
GGCGAGGCTGAATTGATGATTGCTGGTGGAACTGAGGCTGCAGTAGTTCCTATTGGTCTG
GGAGGTTTGGTTGCCTGTAGGGCAATGTCTAAAAGAAATGATGATCCTCGAACTGCATCA
AGGCCATGGGATAAAGATCGAGATGGCTTTGTATTGGGTGAAGGTGCTGGAGTATTGGTA
ATGGAAAGCTTGGAACAT
>EDWA@DN19645_c0_g1_i1
GCGATGGGAGACAACATGGTGGATCCATTGGTGGATCGAACCAATAAATTGGCAAGAACC
ATTTCTCACGCACAGGACGAGTTACACAGCTTTAGGACATACCTAAGATGGATGTGCGTT
GACCAGTCCAACATTTATATGGCTTGTCTGTCTTGGTTCATGTTCATCGTCTTCGGTCTC
GTTGTCCCCTCGGTGTCCCTTTTCCTGTTAGCTTGTCCCGGTTGCGACGCTACGCATTCA
CGGCCTTATGATTGGGTGGTTCAGCTGTCTTTGAGCAGTGTCTCGGCCTTGTCTTTCGTT
TGTTTGACGGGGTTCGTGAAAAAATATGGTCTGAGGAGGCCAGATCGG
>EDWA@DN19647_c0_g1_i1
GTCAAAGTTGCAGTTGCTGCTTGCATCAGCGAGATAACAAGGATAACTGCACCTGATGCT
CCTTATGATGATGACCAAATGAGGGAGGTTTTTCAACTGATTGTGTCATCCTTTGAGAAT
TTATCTGACAAGTCCAGCCGCTCGTTCATTAAGAGGGCCTCAATTCTTGAAACTGTTGCC
AAAGTCAGATCATGTGTGGTGATGTTGGATCTTGAATGTGACGCACTTATTGTTAAGATG
TTCCAGCATTTCCTTACGGCAATAAGGAATTATCACCCAGAGGCTGTCTTTACGTCAATG
GTGACTATTATGAGCCTTGTACTGGAAGAAAGTGAAGACATTCCTACGGGGCTGCTCTCC
CCAATCTTAGCTACCGTAAAGAAGGATAATGAGGAAGTTCTTCCTGTTGCTCGGAGGTTG
GCTGAGAAAGTGCTCGAGAACTGTGCATCAAAGCTTCAACCGTACCTGACCCAAGCCATA
GAGAACTTGGGAATATCTTATGATGATTATAGTATTGTAGTTGCTTCTGTATGTCAAGTG
ACAGCTGGTGCTGTAGAACAGAATGATGCTGCCACTGGAAAACATGTGGATGATGAGAGC
ATACTAGCGGAGGCACCTTCGAAGAAGGCAGCCCAGGAGGTAAAACAGATCTCTGAAGAG
GCAGTTTCAACTGAACAAGTGGATCCTGGTAATGAAAAATCTCCCAAGGAAGTTGTTTGT
AATGGCATTTTGCAAACTGCTGAAGATGACTCCTTGGCTGATTCAAACTCTGTAAAGAAG
GAAGAGGCTGACAATATTGCTGATAAGTCCAAGAATGATACATCAACCATTGCTGAACCC
GATATATCAAAAGATGAGAAAGTGGTCAATTCAGATCATATGTTGGAGCAAAATACCCAG
GAAAAGGAGAGGAAATCTGATTCAAAGTTAATTGAACCTTCTGACAGCTCTCATGTTGAT
GAGAAGGCAGTTGAGACCTTAAAAGTTCATAAAAATGACAGCAAGGAGGAGGCCAGTTCA
CCTAATGAGGTTCTGTCTGTTGATGGGGCTGTATCCTCTGAAAATAGAAGAGAGACAGAT
GTTCAGCATTCCTCTCAAAAAGCAACTGAGGAAGAATCGACTGATGTTGCATCCCCAACA
CCAAGTGGGACGGATAGTCATTCCATAAGAGCAGCAAGGCCAAAAAGGAAAGAG
>EDWA@DN19647_c0_g1_i2
GTCAAAGTTGCAGTTGCTGCTTGCATCAGCGAGATAACAAGGATAACTGCACCTGATGCT
CCTTATGATGATGACCAAATGAGGGAGGTTTTTCAACTGATTGTGTCATCCTTTGAGAAT
TTATCTGACAAGTCCAGCCGCTCGTTCATTAAGAGGGCCTCAATTCTTGAAACTGTTGCC
AAAGTCAGATCATGTGTGGTGATGTTGGATCTTGAATGTGATGCTTTAATCATTGAGATG
TTCCAGCATTTCCTTAATGCAATAAGAGATTATCATGCAGATACTGTCTTTACATCAATG
GTGACAATTATGGCCCTTGTGTTCGAAGAAAGTGAAGACATCTCTATGGAGCTGCTCTCC
CCAATCTTAGCTAGGGTAAAGAGGGATAATGAGGAAATACTTCCTATTGCTCGGAGGTTG
GCGAAGAGTGTGCTTGAAACCTGTGCA
>EDWA@DN1964_c0_g1_i1
AAGATGATGATAGAGGAGACTAAGCGTAGTATCCATGATGCATTGTGTGTGGCCAGGAAT
CTCATTCGCAACAATTCTATTGTCTATGGTGGTGGCTCAGCCGAAATTTCTTGCTCGATT
GCTGTAGAGGCTGCTGCAGATAAATATCCAGGCGTTGAGCAGTATGCGATCCGTGCCTTT
GCCGACGCTTTAGATTCTGTCCCCATGGCCCTGGCTGAGAATAGCGGCCTTCAACCCATT
GAGACGCTATCTGCGGTGAAATCTCAGCAAATTGAGGAGAACAACCCTCACTTTGGAATA
GATTGCAATGATGTGGGAACTAATGATATGCGTGAGCAAAACGTGTTTGAGACTCTGATT
GGGAAGCAGCAGCAGATCTTACTGGCAACGCAGGTTGTTAAGATGATTTTGAAAATTGAT
GATGTTATTTCCCCATCCGACTACTGA
>EDWA@DN19654_c0_g1_i1
GGAGGCATTGGTGGTGGTGTAGGTGGAGGACATGGAGGTGGTGCCGGTGGTGGTGGTGGC
TTTGGAGGTGGTGCAGGTGGAGGGCATGAAGGTGGCGCAGGTGGTGGTTTTGGAGGAGGC
ATTGGTGGTGGTGTAGGTGGAGGACATGGAGGTGGTACTGGTGTTGGTGGTGGCTTTGGA
GGCGGTGCAGGTGGTGGCTTTGGAGGAGGAAAAGGTGGAGGCATTGGTGGTGGTGTAGGT
GGAGGACATGGAGGTGGTACTGGTGTTGGTGGTGGCTTTGGAGGCGGTGCAGGTGGTGGC
TTTGGAGGAGGAAAAGGTGGAGGCATTGGTGGTGGTGTA
>EDWA@DN19655_c0_g1_i1
AAGAGACAACAACCAAGAGCACCTTGTTGGAGCCATTTCACTAAATATGTAACTGAAGAT
GGGGAGAAGAGGGCAAGATGCAATCATTGTGACACAACTTATACCATGGAAAATCGGGGT
TCCACAACCAATTTGAACAACCATTTGAAGACATGCTTACAAAAACCTAGCGATAATACT
TCGGATCTCAAGCAATCAGAATTAGCATTTGCTAAGGTTGGGAGTGGCTCTGAAATTGAA
ACGACAATTTTTTCAACTTGGAGGTTTGATGGAGATGCTATTAGAAAGACATTGATTCAT
ATGATAGTCGTTGATGAGCTACCTTTTTGA
>EDWA@DN19656_c0_g1_i2
ATGATGATGGAGGCGTCGGAGAGTGGGAGAGCGGTGGCGATGGAATTTCCGGCGAGTGAG
ACGCCGTCGTTTTCGCGCGTGCCGAGGAGGATTCGGAAGAGGCTTCTCTCGGAGTGCAAG
ACTCCTACTGTGGAAGAAATCGAAGCCAAGCTTCGGCACGCCGATCTTCGTAGACAGGAA
TTCATTGAAAGTGTGTCAAGCAAGGCAAGATCAAAGCCAAGAAGCCCTTCTAGATCCTCA
TCAAATGAGGAAGACCTTGGTCAGCGCCTTGAAGCAAGGCTCCAAGCTGCCGAGCAGAAA
AGGTTGGACATGTTGGCAAAGGCTCAGATGCGCCTAGCCAAGTTGGATGAGTTGAGGCAA
GCAGCAAAAACTGGTGTAGAGAAGCGTGTTGAGAAGGAACGTGAGAAGCTTGGCACGAAG
GTTGAATCGAGGTTTCAGCAGGCAGAGGCAAATAGAATGCTTATCCTGAAGGCTTACAGT
CAGCGAAGGGCAACTCGAAATGAGAGATCATCACAATTGTTGTCACGAAGGATGGTTAGA
GAAAGTAAATATAAGGAACGCGTGCGTGCTGCTATTCATCAAAAGCGTGCGGATGCTGAG
AAAAAGAGACTGTCCCTGCTGGAAGCAGAGAAGAAGAAAGCCCGTGCTAGGTTTCTGCAA
GCTCGTCGAGTGGCCAAGTCTATCTCACAAAAACGTGAGGTTGAGAGTAGGAGAATGAGA
GATCAGTTGGAAGACAAACTGCAAAGGGCAAGGAGACAAAGAGCAGAGTACTTGAGGCAG
AGAGGAAGGACACACAAATCTATTCAAGTGAATTATACCAGGATGCACAAGCAAGCTGAT
CTGCTTTCTAGAAAACTAGCAAGGTGCTGGAGGAGGTTCCTAAGGCAGAGGAAAACTACT
TTAGACTTGGCAAAAGCCTTTGATTCCTTGAAAATCAACAAGACATCTGTTAAGTCGATG
CCATTTGAGCAGATC
>EDWA@DN19656_c0_g2_i1
GTTTTTTTATATTTTTATTGTGTAAATTCGGTGTATATGATGATGATGGAGACGCCGGAG
AGTGGGAGAGCGGTGGCTTTGGAATTTCCGGTGAGCGAGACGCCACCATCTTCGCGTGTG
CCAAGGAGGATTCGGAAGAGACTTCTTGCCGAGTGTAAGACTCCTTCTACTGTAGAAGAA
ATCGAAGCCAAACTTCGACATGCCGATCTTCGTAGACAGCAATTCTATGAAAGCCTGTCA
AGGAAAGCAAGATCAAAACCAAGAAGCCCCTCCAGATCCTCATTAAATGAGGAAGACCTT
GGTCAGCGACTTGAAGCGAGGCTTCAAGCTGCCGAGCAGAAAAGGTTGAGCATTTTGGCA
AAGGCTCGGAAGCGCCTGGCAAAGTTAGATGAACTACGGCAAGCTGCAAAAAGTGGCGTA
GAAATGCGTTTTGAGAAGGAACGTGAAAAGCTTGGCACAAAACTTCAGTCACGGGTTCAG
CAGGCAGAGGCTAATAGAATGCTTATCTTTAAAGCTTACAGTCAGCGGAGGGCAACTCTA
AAAGAGAGATCGTCACAATCATTGTTACGAAGGATGACTAGA
>EDWA@DN1965_c0_g1_i1
ATGATGCAGCAACCAGCAGCAGGCGCCGTCCCACCCCAAATGGCTCCACCACCTCCCATG
GCCCAGCAGCAGTACCAATACCAGCAACCTCCACCGCCTTCTCAGTCGCAGCAACCTTAC
ATGGCGATGAACATGATGCATCCTCAGAGCCAGCCTCCACCGGTTTGGCCCCTGCATCAA
GTTCCCGCCGGGGTGCCACCTCAGCAACAGCAGCCGGGTCAACCTGCCAGTGCCGATGAG
GTTCGGACGTTATGGATCGGAGATTTGCAGTATTACATGGATGAGAATTATCTCTTGAGC
TGTTTTTCCCAAACTGGAGAGGTTGCCTCTGTGAAAGTTATTCGTAACAAGCAAACAGGT
CAAATGGAGGGTTATGGGTTTATCGAGTTTGTTTCGCGTGCTGCTGCTGAGAGAGTGTTA
CAAACATACAATGGTACTCCTTTGCCGAGCGGTGAGAGCACCTATAGGTTGAACTGGGCA
TCTTTTAGCTCAGGCGAGAAGCGAGATGAAACACCTGAATTTACTATCTTTGTTGGAGAC
TTGGCTGCTGATGTTACAGATTACATGCTTCAAGAAACTTTCAGGGCATGCTTTCCGTCT
GTGAAGGGTGCAAAGGTTGTGATCGATAGGCTTACTGGACGCTCA
>EDWA@DN19662_c0_g1_i2
ATGGCAGTACTGTGGAAACGTATGAATGACACCGGAAAGAATTGGCGTCATGTATACAAG
GCTTTGACCGTTTTGGACTACCTTGTTGCACATGGATCAGAGCGTGTCATAGATGACATA
AGAGGACATACATATCTCATAACGACTTTGTCTGATTTTCAGTACATTGATTCCAGTGGA
AGAGACCAAGGTAGCAATGTCCGAAAAAGATCTCAAAGCCTTTTGGCCCTTGTAAATGAT
AACGAAAGAGTAATGGAAGTAAGACAAAAGGCTGCGGCTAACAGGGACAAGTTCCAAAAT
ACTTCAGCAGGTGGAATGTATAGGCAAGGTTCTGGGGGATATGGCGACAAATATGATAAT
GATCACTATGGAAGCAGGGAAGATAATCAGAATGGTTATGTAAGAAGCAGAGAATATGGC
TGTAGAGATGACGACCGGTACGGAAGATATGGGGATTCAAACGGTCGTGATGGAGATCGT
TATGGAAGAGATTATGAAGATCGCTACAGCAGAGATGGTTACAAGGATAATGACTACAGG
GGTGGAAGTGTTGATGGTGACCAATATGGAACAAGAAGTAGGGGCTCTGATAGAGACCGG
GCTTTTGATGATGATGGTTCTTCATCTCGGGGCAACGGTGGAGTCGATGATCGTTCACAG
GATGGAAGGCAGCTTGAACAAAATATTGGTGCTCCTCCTAGTTTTGAAGAAGCGGTAAGT
GAATCTCGGGGTCCTGTCCATAGTGAAAGGGATGGAGAAACTTCAGCAGCAGCTGCTCCC
ATGGCTTCTTCTGCTAGCAATAATCCGAACCAAGTAGCCTTTGATTTTGGTAATATGGAA
TCTCCTCCAGATAAAAAAGTTGAGGCTGTTGATAAATTTGATCCACACGGTTCAGTTTCA
GCTGGCCCTGCCCCTAGTACTGTTCCCAGTGCTACAATCACCCCTGCTGCTGCTCTTCCG
ACTGCTTCAAGCTATGCTGAAATAGACTTACTTGGTGATCTATCCGGTTCATTGGCTATC
GTACCAACTACGCCTACAATCCCTTCTGGTGAGGCTGATGCCAGCTCACGCTCCAGTGAT
ATACCCACCTTTGCTGCTAATCAATTCGCGTCTAATTTTGGCGATCAGGGTTTTCATGAT
CCATTTGGTGATGGTCCTTTCAAAGCTTTTCCTTCAACTGATGCTGGCCAATTTCAGCAA
CAAATATCAACTTCCATGCCTACTTTCCCGCCTACAACGAATCAAAATGTGGAAGTTCCT
TTGCCACCTTCTACAAAATCTAAGACAATCACAGACTTCAACTTTGGAGACTCATTCTCT
GCTGATGCTTACTCCGGGTCTGGTGTCTCTGGTTTTCAGCCTCCATTAGCAAACTCACAG
TTTTTTCCTCAAGAGCTGTCAACGCCGATTCAGGAAAGTGATCTTTTAGCGGATATCCTT
CCACCTTCTGGACCTGCACATGATGCGGCTTCTCATGCAGCATTTTCAGCACCAACAAAC
CAATCTTCTTCACCAGTACCTAATTATAGCCAATCAGCACAGCAAATCTATGGTCAACAG
ACAGAGTCAGGTGCTAATATGCACGGTCAACCCACACAGGCAAGTGCTAATCTTTATGGC
CAACCTGGGCAGCCTAGTTCTAATGCATATGGCCAATCTGCACTGCCAAGTGTTAATCCT
TATAGCCCACATGCACAGACAAATGCTGATCCATATGGCCAACCACCAAAGCCAAATGAT
AATACCTATGGCCAACCCTCACAGCCAAATGGTAATCCCTATGGCCAACCTGCACTGCCA
AATGCTAATCCAAATGGCCAACCCACTCAGCAAAATGCTAATTCTTATGGCCAACCAGCA
CAGACAAATGCTAATCCAAATGTCCAACCCGCTCAACAAAATGCTATTCCCTATGGCCAA
CCGGCACAGCCAAATGCTAATCCATATGTCCTACCCGCACAGCCAAATGCTAATCCCTAT
GTCCAACCAGCACAGCCAAATGCTAATCTCTATGTCCAACCCGCACAGCCAAATGCTAAT
CACTATGTCCAACCTGCACAGCCAAATGCTAATCCCTATGTCCAACCTGCACAGCCAAAC
ACTAATCTAAATGGCCAACTCCCACAGCCAAATGCTAATCAATATGGCCAACCCGCACTG
CCAAATGTTAATCCAAATGGCCAACCTGCACAGCCGAGTGCTAATCCATATGGCCAACCT
ACACAGCCAAACACTAATCAAAATGACCAACTCACATTGTCAACTACTAGTCTAAATGAC
CAACTCACACAGCCAAATGCTAATCAATATGGCCAACCTGTACAACCAAATACCAACACA
TATGGCCAACTAGCACAGCCAAATGCTAATCCGCATTGCCAACCTGTCCAAGCAAGTTCT
AACCCATACGCTCAACCGATGGAATCAAGTTCGAATAATACATATGGTAATTTTAATACA
CAGTCTGTGTCTATGAGCCCTCAAATTTCAGTATCTGCTGCCCAGAGCAGCAATGGGAGC
TTCATCTCTCAGGTAGGTTCATACACTCCTGTTACTTCACTCGTGGCTGCTCAACCTCAA
AATCTTGTTGGACCAGCTGCCCAGGTTAACACTGGAAACTTCATTCCACAGCAGGGTTCT
GGTGTGTCATTTGCTTCGCAGAGTGCTTATCAAAGCACAAATGCACCAGGTGCACAAGAT
AACAACAATGTCCCAGGTGGCTTATTCTTGCAACCAGGATCAACCACATCAGTATTACCA
CTGACATCTCCTCTGTCAACAGGAGAACTTGCTATAGTTCCGCAACCGTCAAATAAAAAG
TTTGAACCTAAGTCAGCAGTTTGGGCTGATACATTAAGCAGGGGGCTGGTCAATTTGAAT
ATATCTGGACCTAAAACAAACCCATTGGCTGATATTGGAATCAACTTTGATGATATTAAT
AGGAAGGAAAAGAGGATGGAAAAGCCTGCCCCAAGTACAGTAACATCTACAGTCACCATG
GGTAAAGCTATGGGGTCTGGGTCTGGGATTGGTCGTGCGGGTGCTAGCATTCTCAGATCT
CCAGCAACTCCTATGATGGGTTCCAGCATGGGTATGGCTATGGGAATGGGCATGGGAAAT
GGTGGTCCTGTTTGGAGCATGGGCATGGGAGGAGGCTATGTTGGTATGAATCAACAACCT
ATGGGTATGGGAATGGGGATGAACAACATGAGTATGAATCCAAGCATGGGAATGGGGATG
AACATGGGTATGAATCCAGGCATGGGAATGGGGGCGAACATGGCTATGAATCCGGGCATG
GGGGTGAATATGGGAATGGTACAGGGAGCACACATGCAATCACAATCTGGAATGCCTGGC
AGTTATAACCCTAGGATGGGCTCAAATGGTTATTCTCAACAGCCATATGGTGGCAGTTTT
CGATGA
>EDWA@DN19662_c0_g2_i1
ATGCCAACTACACCCGAAACCCTTGCTGCTCTTACTGATGAAAATGCAACCCCCGGTGCC
ATAGCCACCTTTGCTGCGAATCAACCAGCATCTAATGACGGAAATCAGGGTTTGGATGAT
CCATTTGGTGACGGTCCTTTTAAAGCTCTCCCTTCACCTGATGATGCCCCTGCTGAGCAA
CAAAGTTCAGCTTCCATTCCTTCTCTCCTGCCTACAGTGAATCAAAATGCAAACATTCCT
CAACCAACTTCAGTGAAATCTGAAAAAGTCGCAGGCTTCGACTTTGAGGACTTATTCTCT
GCCTACACTTGCTCTGCACCCAATGTCTCCAGCATTCAACATCCACCAACAAACTCGATA
TTTTTGCCTCAAGAAGGGTCAACACCTAATCGAGAAAGTGATATATTGGCAGATATCCTT
CCACCTTCTGGACCTGCAGATGTTGCAGCTTCACATGCAGCATCCTTTTCCGCGCCAATG
ACCCAATCTGCACCAGTTGATGCTACATATGGCCAATCAACACAGCCAGATATCTTCAGT
CAACTGGCGCTGTCGGGTGCTAATGTGTACAGCCAACCCAAGCAGCCAAGTGCTAATCCA
TATGGTCAGTCTGCACATCCAAGTGCTAATCTATATGGCCAACCTAGACAGCCAAGTTCT
AATGCATATGGGCAATCGGCGCAGCCAGGGGCTAATCCCTATGGTCAACCCGTACAGCCA
AATTCTAATCCCTATGGCCAACCTGCACAGCAACACACTAATCCATTTGCCCAATCCATG
CAACCAGGTTCAAATAGTATGCATGTTAATTTTAGTTCACAGACGGTGTCTATGGCTGCT
CAAATTCCGGGATCTGCAGCACAGACCAGCAATGGGAGTCTTATCTTTCAACTAGGTCCT
TATACTCCTGTCAATACACACATGACTGCTCAACCTCAAATTCCGGTTGGACCAGCTGCC
CAGTTTAATGCCGGAAACTTCCTTTCACCTATGGGTTCTGTTGCGCCAGTCGCTTCACTA
AGTGCTCACCAAACCACAATTTCTGGTGGCTCATTTTCACCAGGAACAAACACTTCAATG
GTACCACAGACGACTCCTTCCTCATCATCAGGAGCACTCGCTATAGTTCCACAACCATCA
AAGGATAGATTTGAACCTAAATCAGCAGTTTGGGCTGATACATTGAGCAGAGGACTGATC
AATTTGAATATATCTGGATCCGAAGCAAACCCTTTAGTTGATATCGGACTCGACTTTGAT
GCTATTAACCGGAAGGAGAAGAGGATGGAAAAACATGCACCGTCAGCAGTAACATCAACA
GTCACCATGGGTAAAGCTATGGGATCCGGGTCTGGGATCGGTCGTGCTGGTGCTGGCTTC
CTTAGACCTCCAACAAACCCTATGGTAGGTTCTGGCATGGGAATGGCTGGTGGTCCTGTT
GGAGGCATGTTAATGGGAATGGGTGGTGGTCCTATTGGAGGCATAGGCATGGGAAGCTAC
GGTAGTATGAACCAACCACCTAGGGGCATGAATCCCAGCATGGGGATGGATAACGGTATG
AGGCAAGGAGCCCCCAACATGCCACCATAA
>EDWA@DN19662_c1_g1_i1
TCAACAGGAGCACTTGCTATAGTTCTGCAACCGTCGAAGGATAAATTTGAGCCTAAGTCG
GCAGTTTGGGCTGATACATTGAGCCGAGGACTGTTTAATTTGAATATATCTGGCCCTAAA
ACAAACCCACTGGCTGATATTGGAGTTGACTTTGATGCAATTAATCGGAAGGAAAAGAGG
TTGGAAAAGCCTGCCCAGACCGCTGTAACATCTACTATCACAATGGGTAAAGCTATGGGA
TCCGGTTCTGGAATGGGTCGTGTTGGGGCTAGTGCTCTAAGAGCACCAGCAAACCAAATG
ATGGGTTCCGGCATGGGTATGGGTGCTGGTCTTGTCGGGGGCAGGGGTATGGGAACCGGA
ATGGGTGCTGGTGCTGTCGGGGGCATGGGCATGGGCATGGGAGGATATGGCGGTATAAAT
CAACAACCTATGGGCATGGGAGGATATGGCGGTATAAATCAACAACCTATGGGCATGGGA
ATCGGGGTGAACATGGGGATGAACCCAGGCATGGGTATGAACAATATGGGCATGAACCCA
GGCTTGGGGATGAACAATATGGGCATGAATCCTGGTATGGGGATGAACAACATGGGATTG
AACCCAGGCATGGGTATGGGGATGAACAACATGGGATTGAACCCAGGCATGGGTATGGGG
ATGAATAACATGGGAATGAACCCGGGCATGGGGATGAACAACATGGGCATGAACTCAGGC
ATGGGGATGAATATGGGGATGGGGCAA
>EDWA@DN19663_c0_g1_i3
ATGTGTAACAAGCTTGCCAGCAGACATGTCAGAGTTGGGTTAGCCGACCCCAGTAATGTC
CCACGCTGTGATATATGTGAAAATGCACCTGCTTTCTTTTACTGCGAAGTAGATGGTAGT
TCCCTTTGCCTGCAATGTGATATGATTGTACACGTTGGAGGTAAAAGGACCCATGGGAGA
TATCTCTTGTTGAGGCAGAGAGTTGAGTTTCCAGGGGATAAGCCTGGTCGTTTGGAGGAA
CTGGGTTTGCAACAGCCCCATCCGAATGATGCAAGAAAGGATCAGAATCAGCAGCCTGTG
GTTGCAGTGAGAGAGAACCCGCAGAATCACCGAGTCTTTCGTGATAGAAAGGTAGGGAAT
GAATTGATTGATCTAAATGCCAACCCCCAACGGATGCACGGGCAAGCTTCCACCAATCAG
GAGCAAGCCATGGATGTTTCAAGTGGCAATAATCATGGCTCTACAAGTGTGGTCCCTGCT
GGATCCTTCAAAAGACAGTCTAAAAAATGA
>EDWA@DN19663_c0_g2_i1
ATGAGTTCTTTTGCCACCAACATGTACAATCATATCACATTGCAAACAAAGGGAACTCCC
GTCTATCCCACAGTAAAAGAAAGCAGGTGCATTTTCACATATGTCACAGCGGGGAACATC
ACTGGGATTTGCCAAACCAACCCGGACATGTCGGCTAGCAAGTTTATTGCACATGTGGAC
CTTTTCATCACAGGCACGGCAAAGAGCAGCTTCATCGGCGGCACAGAAGACAATAGCAGC
AGCAGTTTCACAAGCGTCACAAAGGATTCGCATAGTTCTCTCTCACTCTCATTCTCTCCC
AATCAACCAGCAAACAAGAACGATCCCAAGTAG
>EDWA@DN19663_c0_g3_i2
CACCCGGACATGGCGGCTAGCAAGCTTATTGCACATATGGACCTTTTCATCACAGGCACG
GCAAAGAGCAGCCTCATCGGCAGCACAGAAGACAATAGCAGGAGCCTTTTCACAAGCGTC
ACAAAGGATTCGCATAATGCTCTCTCACTCTCATCCTCTCCCAATCAAAACCAGCAAGCA
CCTGTTGTTTTTGTTGGTGTTTTGGGGAGTAATAATGATGATAATGGCCAAGGATTAGGA
TTGATGATAATAAGGAAGAACAAAGGAAAACAAAACAAGATGTTTTATCTTTCTTTCTTT
TATAATAATATAATAACAAGAGATTGGAGAAGGATGGAGAAAGATGTGGGAATTTAA
>EDWA@DN19664_c0_g2_i2
ATGTTGCCGTCGATGATGCAACAGAAGCTAGGGAGGGAATCGGAAGTGTCCGATACGCCG
TCGAACAATTTGTGGGTTGGAAACTTGTCGGGCGAGACGGTGGATTCGGATCTGATGGAG
TTGTTCGGCAGGTACGGCGAACTCGATAGCGTAGCCACGTACTCTTCCAGAAGCTTCGCT
TTCGTGTTCTTTAAGCGCGTGGAGGATGCGAGGGCGGCTAAGGACGCTCTCCGAGGAGCA
ACCGTGCACGGGAGCCAGATCAAGATTGAATTCGCTCGACCGGCAAAACCATGCAAGACT
CTATGGGTTGGTGGAATCAGCCTGGCTGTTTCCAAGGAAGAATTGGAACAAGAGTTTGGT
AAGTTTGGTAAAATTGAAGACTTCAAACTCCTTAGAGAGCGTAATACCGCATTGGTTGAG
TATTGTAGAATGGAAGATGCTTCCCAGGCCATGAGAAGCATGAGCGGGAAGCGAATACGT
GGTGAACAGATACGCGTTGATTTCTTCAGATCCCACCCTTTAAGAAGAGATCAGTGGCCT
AATTCTCATGACTTCAGAGATGGAACTTCTTCTGGTACGATGGGGTTTTCTGACAGCCAT
TCTGTTGCAAAAAGAGCACATTCTCAATTAGGTGGCCGACGAGTTGATGGTCAGCCTAGC
AACGTTTTATGGGTAGGTTATCCTCCCTCTGTGCAAATCGATGAACAAATGCTTCATAAT
GCCATGATACTC
>EDWA@DN19664_c0_g2_i3
ATGGGGCCGCCGCTGAATCTACAAAAGCTAGGCAAAGAACCGGGAGAATCCGTGCCGCCG
TCGAACCATTTGTGGGTTGGGGACCTGTCGGGCGAGACGGTGGATTCGGATCTGACAGAG
TTGTTCAAGAAATTCGGTTCACTCGATAGAGTCACCACGTACGCTTCGAGAAGCTACGCT
TTCGTCTACTTTAAGCGCGTGGAGGATGCGAAGGAGGCAAAGGAGGCTCTCCAAGGAGTC
TCCTTGCACGGAAACCATATCAAGATTGAATTCGCTCGACCGGTTCGTTTCGCTGTTCTT
CTCTTTTCCGTCTCGTTAGGTTTTTCAAATTTTTTGCAATTTTTGTATAACTGTTTCTGT
TTATTATATTCTGAAGGAATCTTGAAGAGAAACCGATGTTTCAGGTCTCTTCCAAATTCG
TGA
>EDWA@DN19664_c0_g2_i4
ATGGGGCCGCCGCTGAATCTACAAAAGCTAGGCAAAGAACCGGGAGAATCCGTGCCGCCG
TCGAACCATTTGTGGGTTGGGGACCTGTCGGGCGAGACGGTGGATTCGGATCTGACAGAG
TTGTTCAAGAAATTCGGTTCACTCGATAGAGTCACCACGTACGCTTCGAGAAGCTACGCT
TTCGTCTACTTTAAGCGCGTGGAGGATGCGAAGGAGGCAAAGGAGGCTCTCCAAGGAGTC
TCCTTGCACGGAAACCATATCAAGATTGAATTCGCTCGACCGGCAAAACCATGCAAGACT
CTATGGGTTGGTGGAATCAGCCTGGCTGTTTCCAAGGAAGAATTGGAACAAGAGTTTGGT
AAGTTTGGTAAAATTGAAGACTTCAAACTCCTTAGAGAGCGTAATACCGCATTGGTTGAG
TATTGTAGAATGGAAGATGCTTCCCAGGCCATGAGAAGCATGAGCGGGAAGCGAATACGT
GGTGAACAGATACGCGTTGATTTCTTCAGATCCCACCCTTTAAGAAGAGATCAGTGGCCT
AATTCTCATGACTTCAGAGATGGAACTTCTTCTGGTACGATGGGGTTTTCTGACAGCCAT
TCTGTTGCAAAAAGAGCACATTCTCAATTAGGTGGCCGACGAGTTGATGGTCAGCCTAGC
AACGTTTTATGGGTAGGTTATCCTCCCTCTGTGCAAATCGATGAACAAATGCTTCATAAT
GCCATGATACTC
>EDWA@DN19664_c1_g1_i1
AGTGTGGAGGAAGCTCGGCGTGCAAAGGAGGGCTTACAGGGTCGTTTATTTAATGATCCA
AGGATCACCATTATGTACTCAAATAGTGAAATTGCACCTGGGAGAGATTACGGCTTTGGT
TCAGGCATAAGGGGGCCAAGGCCTGGCATGATGCTCGGTGACCATCCATTTAGGCCTTCA
CAAATGGACATTGTTGGTCAAAGGCATCCATCACTACCAAATACAGTATCTGTACATCAT
AATATGCAGGATGCTGATCTTAAAAATCTCAACGGTGTAAATCGGGGAAGGCCATCTCCT
CCTCTTCCTTCTGCTCAGGGTTTTAGGCCTTCGCCAAGACAAGCATCTGGTTCATGGGAT
GTTTATGAGGTGAACCAGTTTCAGAGAGATGCAAAACGGTCGAGGACAGAGACTGCAATG
CGTATAGATGATCTTGGGCCAGTAATTTGCGGAGGTGCTTCAGGTCCATTTGTGAATGTC
CAGGGGAAGGGTCATTTAAGTCCCGTGCCTGGAAAGGTCACTGCCGGTGGACCTAGATCA
GCCCCTCCTGATAATGATTTCATATGGAGAGGCATTATTGCCAAGGGTGGAACGCCTGTT
TGTAATGCTCGATGTGTTCCCATTGGAAAGGGGCTAGAGACGGAACTTCCCGAAGTTGTT
AACTGTTCAGCCAGA
>EDWA@DN19665_c1_g1_i1
AACGGCTTCTATTTTGTCTTTCCGGATAAAAGGCTTAAGGAGCATTTTGACACTATTCCT
TCATTGGAAGAGCTTCAGGCATTGGGTGGAGAAGATTTTAGAGCTGATATTATTCTTGTT
GATTTTGAGAAAGATAAAAAGCTATCTATGCTGAAGCAGTTGATTGTGGCACTGGTTAAA
GGATTGAATTCAAATCCAGCTGCAATTATTAAAAAGATTGCTGAACTGGTTTCTGATTTT
TATAAACGTTCAACTACTGAAAGTCCAGCAAAAGCTGCACTAGAGGAAACCTCCCACATG
TCTGAAAATCAAAGTGTCCAGATGCTGGGGCAAATAAAGCATGGTTTATGTTGTCCTCGA
GCCATTTTGTTTAAAGTTTTAGCAGATACTGTAGGG
>EDWA@DN19667_c0_g1_i3
ATGCAGGGTTTTAGCAAAACTGGAACAACTGGTTTACCAGAGGTGTTGGTGTTGGAAATT
CTCTCCAAGCTTCCAGTTAAATCCTTGACACGTTTCAGGTGCGTCTGTAAGCCTTGGTCT
TGTTCTTTTCAAGCCCCTCTTTTCATTACCAAGCACCAGCACAACAACCTTAATCTCCTT
TTCAAAGGTTTTCATGGTAACACCCGTGATGGCATCCATTATTTCTATCAACTTTCCACC
GAGAAAGGCCAAAACTTTTCAGTAAAACACAAATTTCACTTTCCCTTTTTTGAAAAAGGT
TGGTCTGGTCTTGCAGTTGATGGTCTTTGTAATGGAATATTGTGTTTACATGGTGCTGAT
AAGGTTGCCCTTTGGAACCCATCTACCAGAGAGTTCAAAATCCTTCCTCAATCCTCAGTC
CAACGCCCTCCTTCAGCGGATTACACTAGT
>EDWA@DN19667_c0_g2_i1
ATCTCTGGATCTGATTTACCAGAGGTTTTGGTGTTGGAGATTCTCTCAAAGCTTCCAGTT
AAGTCCTTGACACGTTTCAGGTGCGTCTGTAAGCCCTGGTCTTGTTCTTTTCAAACCCCA
CTTTTCATTACCAAACACCACAATAACAACCTCAGAAACAACAACCTTAATCTCCTTTTC
AAAGGTTTTCAAGGTAACACCATTGATGGCCTCCATTATTTCTATCAGCTTTCCACTGAG
AAAGGCCAAAACTTTTCAGCAAAGCAGAAATTTCACATACCCTATTTTGGAAAAGGCTGG
AATACCCTTCCTGTTAATGGTCCTTGTAATGGAATATTGTGTTTAAATGACTATGAAGAT
AAGGTTGCCCTTTGGAACCCATCTACCAGAGAGTTCAAAATCCTTCCTCAATCCTCAGTC
CAACGCCCTCCTTCAGCGGATTACACTAGT
>EDWA@DN19667_c0_g2_i2
ATCTCTGGATCTGATTTACCAGAGGTTTTGGTGTTGGAGATTCTCTCAAAGCTTCCAGTT
AAGTCCTTGACACGTTTCAGGTGCGTCTGTAAGCCCTGGTCTTGTTCTTTTCAAACCCCA
CTTTTCATTACCAAACACCACAATAACAACCTCAGAAACAACAACCTTAATCTCCTTTTC
AAAGGTTTTCAAGGTAACACCATTGATGGCCTCCATTATTTCTATCAGCTTTCCACTGAG
AAAGGCCAAAACTTTTCAGCAAAGCAGAAATTTCACATACCCTTTTTTGGAAAAGGCTGG
TCTAACCTTTTTGTTGATGGTCCTTGTAATGGAATATTGTGTTTAAATGACTATGAAGAT
AAGGTTGCCCTTTGGAACCCATCTACCAGAGAGTTCAAAATCCTTCCTCAATCCTCAGTC
CAACGCCCTCCTTCAGCGGATTACACTAGT
>EDWA@DN19667_c0_g3_i2
TTGAGTTCTCATTTATCTTTGATTAAAAACACAGGAAACAGAGAAGACAAAGAAGGAAGG
AAGATGCAAGGGTTAAGCAAAACTAGAACTGAGGTCCCAGAGATGTTGGTGTTGGAGATT
CTCTCAAAGCTTCCTGTTAAATCCTTGACACGTTTCAGGTGCGTTTCTAAGCCTTGGTCT
TCTTCTTTTCAAACCCCTCATTTCATTACCAAACACCACCACAACAACCTCAAAAACAAC
AACCTTAATCTCCTCCTCAAACGTTGTGATGGTAACAACCGTGGTGACATCTATTATTTC
TCTCAACTTTCCACTGAGAAAGGCCATAACTTTTCAGTAAAACAGAATATCCACTTACCC
TTTTTCGAGAATTGTTGGTATGCTCCTGTGGTTGATGGTCCTTGTAATGGAATATTGTGT
TTACATGATCATGATAAGGCTGCCCTTTGGAACCCATCTACCAGAGAGTTTAAAATCCTT
CCTCGATCCTCAGTCCAACGC
>EDWA@DN19668_c0_g2_i1
AATCTTCAGAATGTGCAGGCACTGACTCGTGCTAGGGTCCCCATAGTAAAGCTTATGGAT
CCAACGACTGGAATTTCCTGTGACATATGCATAAACAATGTTTTGGATGTGGTAAATACA
AAGCTTCTTCGAGATTATGCAAAGATTGATGCAAGATTACTGCAGTTGGCTTTTATTGTG
AAACACTGGGCCAAGTCCAGAGGAGTGAATGCAACTTACCAAGGAACTCTATCTAGCTAT
GCGTACGTTTTAATGTGCATTCATTTCTTACAGCAACGTAGACCTGCTATCCTTCCATGC
TTGCAGGTGTGTAGGACTTCT
>EDWA@DN19669_c0_g1_i1
ATGGCGGATGCAATTGTTTCAGCTCTTTTCAGTACCATCTTGAACAACTTGGACTCCTTG
TTCCGGGAGGAGGTCGGCCTTGCAGGGAGCCTCAAAACTGAGCTTGAGAGTCTGCAGAGT
ACTTTAACCACAATCCAAGCTGTGCTCCATGATGCCGAGCAGAAGCAATGGAAGAGTGAA
GCTATCAAGAATTGGCTTCGAAAGCTCCAACAAGCTGCCTACGATCTGGAAGATGTGCTC
GATGATTTCCATTCAGAAGCTTCTGGGAGTGGATTTGGAAGCAAGGTATCCACTTTCTTT
TCTCTTCAGAACCCACTTTTGTTTCGCTCAAGTATGGCACATAGAGTTAAGACTGCAAGA
GAGAAAGTAGATGCCATTGCTGCGGAGAGAATCAAGTTCCACTTGGAAGCGGATGTGGGA
GAAGCTGTCATTGAACGGAATAGTGACAGGGAAACCAGCTCCCTCGTAAATGAATCTGAA
GTATTTGGCAGAGCAGATGAGAAGGGAGAGTTGGTTAGTATGATACTTAGCAACGCCAGT
CACCATGATGGCCTCTCC
>EDWA@DN19669_c0_g1_i3
GACGTGTGGACCCTTATCCAACCAAAACCATTCCTTTGTGTACTTTCTTGGTTCAGAGTC
TTATCTTCCAATGTGATGACCCATTATTTCTTTCTTGTCTTTGTTTATCCTCTTTACATC
CATCGCTGCTTCCTTTGTTTTCTTCTTCTTCTGATTCAAAGATTTTACTTTACTGATTGT
GAAGTTTTAGGAGAGAGTAGACATGGCGGATGCATTTGTTTCGGGTCTTGTCAGTACCAT
CTTGAACAACTTGGACTCCTTGTTCCGGGAGGAGGTCGGCCTTGCAGGGAGCCTCAAAAC
TGA
>EDWA@DN19669_c0_g1_i4
ATGGCGGATGCACTTGTTTCAGCTCTTGTCAGTACCATCTTGAACAACTTGGACTCCTTG
TTCCGGGAGTTGGTCGGCCTTGCGGGGAGCCTCGAAACTGAGCTTGAGAGCTTGCACCGT
ACTTTTACCACAATACAAGCTGTGCTCCATGATGCCGAGCAGAAGCAATGGAAGAGTGAA
GCTATCAAGAATTGGCTTGGAGAGCTGGAACAAGCAGCCTACGATATGGAAGATGTGCTC
GATGATTTCAAATCAGAAGCTTGGGGGCGTGGAAGCAAGGTATCCACTTTCTTTTCTCTT
CAGAACCCACTTTTGTTTCGCTCAAGTATGGCACATAGAGTTAAGACTGCAAGAGAGAAA
GTAGATGCCATTGCTGCGGAGAGAATCAAGTTCCACTTGGAAGCGGATGTGGGAGAAGCT
GTCATTGAACGGAATAGTGACAGGGAAACCAGCTCCCTCGTAAATGAATCTGAAGTATTT
GGCAGAGCAGATGAGAAGGGAGAGTTGGTTAGTATGATACTTAGCAACGCCAGTCACCAT
GATGGCCTCTCC
>EDWA@DN19669_c0_g1_i6
TTTCTTTGTTTACTTTCTTGGTACAGAGGCTTTCTTGTCTTTGCCATTGTTGTTTCGTTT
GTTTTCCCAATCCTCGGTCTTCTTCTGTTTCCAGTTTTTGCTTTACTGATTGTGAAATTT
TTGGAGAGAGCAGACATGGCGGATGCACTTGTTTCAGCTCTTGTCAGTACCATCTTGAAC
AACTTGGACTCCTTGTTCCGGGAGGAGGTCGGCCTTGCAGGGAGCCTCAAAACTGAGCTT
GAGAGCCTGCACCGTACTTTTACCACAATCCAAGCTGTGCTCCATGATGCCGAGCAGAAG
CAATGGAAGAGTGAAGCTATCAAGAATTGGCTTGGAGAGCTGGAACAAGCAGCCTACGAT
ATGGAAGATGTGCTCGATGATTTCAAATCAGAAGCTTGGGGGCGTGGAAGCAAGGTATCC
ACTTTCTTTTCTCTTCAGAACCCACTTTTGTTTCGCTCAAGTATGGCACATAGAGTTAAG
ACTGCAAGAGAGAAAGTAGATGCCATTGCTGCGGAGAGAATCAAGTTCCACTTGGAAGCG
GATGTGGGAGAAGCTGTCATTGAACGGAATAGTGACAGGGAAACCAGCTCCCTCGTAAAT
GAATCTGAAGTATTTGGCAGAGCAGATGAGAAGGGAGAGTTGGTTAGTATGATACTTAGC
AACGCCAGTCACCATGATGGCCTCTCC
>EDWA@DN19669_c0_g1_i7
GAGGTCGGCCTTGCAGGGAGCCTCAAAACTGACCTTGAGAGCCTGCACCGTACTTTAACC
ACCATCCAAGCTGTGCTCCATGATGCCGAGCAGAAGCAATGGAAGAGTGAAGCTATCAAG
ATTTGGCTTCGAAATCTCGAACAGGCAGCCTACGATCTGGAAGATGTGCTCGACGATTTC
AAATCAGAAGCTCGGGGGAGTGGAATCAAGGTATCCACTTTCTTTTCTCTTCACAACCCA
CTTTTGTTTCGATTAAATATGGCACGTAGAGTTAAGACTGCAAGAGAGAAAGTAGATGCC
ATTGCTGCGGAGAGAATCAAGTTCCACTTGGAAGCGGGTGTGGGAGAAGCTGTAATTGAA
CGGAGTAATGAGAGGGAAACCAGCTCCCTGGTGAATGAATCGGAAGTATTTGGCAGAGCA
GATGAGAAGGGAGAGCTGGTTAGTATGATACTTGGCAACGCCAGTCACCATGATCATGAT
GACCTC
>EDWA@DN19669_c0_g1_i9
GAGGTCGGCCTTGCAGGGAGCCTCAAAACTGACCTTGAGAGCCTGCACCGTACTTTAACC
ACCATCCAAGCTGTGCTCCATGATGCCGAGCAGAAGCAATGGAAGAGTGAAGCTATCAAG
ATTTGGCTTCGAAATCTCGAACAGGCAGCCTACGATCTGGAAGATGTGCTCGACGATTTC
AAATCAGAAGCTCGGGGGAGTGGAATCAAGGTATCCACTTTCTTTTCTCTTCAGAACCCA
CTTTTGTTTCGCTCAAGTATGGCACATAGAGTTAAGACTGCAAGAGAGAAAGTAGATGCC
ATTGCTGCGGAGAGAATCAAGTTCCACTTGGAAGCGGATGTGGGAGAAGCTGTCATTGAA
CGGAATAGTGACAGGGAAACCAGCTCCCTCGTAAATGAATCTGAAGTATTTGGCAGAGCA
GATGAGAAGGGAGAGTTGGTTAGTATGATACTTAGCAACGCCAGTCACCATGATGGCCTC
TCC
>EDWA@DN1966_c0_g1_i3
ATGGGTTCCAGATTCCCATCTCACAAGCTCAGCAATGGGCTTTATGTGTCAGGCAGGAAA
GAGCAGCCTAAAGAAAGGACTCCCACCATGAGCTCTGTAGCAATGCCCTATACTGGTGGA
GATATTAAGAAGTCAGGAGAACTGGGGAAAATGTTTGATATCCCTACAGATGGTTCTAAG
TCCAGGAAATCTGGACCTATAAATGGCGCTCCTTCAAGGACTGGATCTTTTGGAGGTGCT
GCTTCACATTCTGGACCAATCATGCCTAATGCAGCACCTCGGGCTGGCTATACTACATCA
GGTCCTGTTGCCACTGGAGGCATGTCTGGTTCAGCTTCATTGAAGAAGTCAAACTCTGGA
CCACTAAATAGACATGGTGATCCTGTGAAGAAATCATCCGGTCCACAATCAGGTGTAGTG
ACGCCAAGTGGACGTCAAAATTCTGGTCCTCTTCCTCCTGTTCTCCCTACAACTGGCCTT
ATTACATCTGGGCCCATCTCTTCTGGGCCACTAAATTCCTCTGGTGCTCCTCGGAAAGTG
TCTGGTCCTTTGGATTCTATGGGATCAATGAAAGTGAAAGGTTCTGCTGTTCATAATCAG
GCTGTGAATATTCTGGGCCAGAATGATGAATTTTCTTTCAAGAAAAACTTCCCGAAACTA
ATATTATATGCACTGATACTGCTCTTTGTAATGGGTTTCATTGCTGGTGGTTTTATTCTT
GGAGCAGTTCACAATGCCATTCTCCTCATTGTTGTTGTGGTTCTTTTTGGTACTGTTGCT
GCATTATTTGCTTGGAACTCTTGTTGGGGGAGAAAAGCTATTATGGGTTTTATTGCTAGT
TATCCGGATGCTGAGCTTAGAAATGCAAAAAATGGACAATTCGTGAAAATCTCTGGGGTG
GTAACATGCGGGAATGTTCCTCTTGAGTCATCCTTCCAGAAAGTTCCAAGATGTGTTTAT
ACATCAACTAGTTTATACGAGTATCGAGGATGGGATTCCAAAGCTGCCAATCCTACACAT
CGTCGTTTTACTTGGGGACTCCGATTGTTGGAAAGGCGTGCAGTTGACTTCTACATCTCA
GATTTCCAGTCGGGGTTGAGAGCATTAGTTAAAACAGGGAATGGAGCATCAGTGACTCCT
TATGTGGATGACTCGATTGTTATAGATGTCAACCCAGCCCACGAAACATTGTCTCCAGAG
TTCATCAGGTGGTTGGGAGAACGGAACCTTTCAAGTGATGACCGTTTAATGCGATTGAAA
GAAGGGTATATCAAGGAGGGAAGCACGGTTAGTGTAATGGGAGTCGTTCAGAGAAATGAC
AATGTTCTTATGATTGTTCCTCCGCCTGAACCGATTACAACCGGATGCCAATGGGCCAAA
TGTATCTTCCCAGCTAGCCTCGAGGGCATCGTATTGAGATGTGAAGACACGTCAAATAAC
GATGCCATACCTGTTTAG
>EDWA@DN1966_c0_g1_i4
ATGGGTTCCAGATTCCCATCTCATAAGCTCGGCAATGGGCTTTATGTGTCAGGCAGGAAA
GAGCAGCCTAAAGAAAGGACTCCCACCATGAGCTCTGTAGCAATGCCCTATACTGGTGGA
GATATTAAAAAGTCGGGAGAACTGGGGAAAATGTTCGATATTCCTATGGATGGTTCTAAG
TCAAGGAAATCCGGTCCTATAAGTGGTGCTCCTTCAAGGACTGGATCTTATGGGGGTGCT
GCTTCACATTCTGGACAAATGATGCCTAATGCAGCACCTCGGGCAGGCTATACGACATCA
GGTCCTGTTGCCACTGGAGGCATGACTGGTTCAGCCTCATTAAAGAAGTCAAACTCTGGA
TTGCTGAATAGACATGGGGATCCTGTTAAGAGATCATCTGGTCCACAATCTGGTGGTTTT
GCACCAGGTGGACGTCAAAACTCTGGTCCTATTCCTCCTGTTCTCCCTGCAACTGGCCTT
ATTACATCTGGACCCATCTCTTCAGGTCCATTGAGTTCCTCTGGGGCTCCTCGAAAAGTG
TCTGGTCCTTTGGACTCTATGGGATCGATGAAAGTAAAAGGTTCTGCTGTTAATAGTCAA
GCTGTGAATGTTCTTAGCCAAGATGATGACTTTTCTTTCAAGAGGAACTTCCCAAAACCA
ATATTATGGGCACTGATACTGCTCTTCATAATGGGGTTTATTGCCGGTGGTTTTATTCTT
GGAGCAGTTCACAATGCCATTCTCCTTATCGTCGTTGTGGTTCTTTTTGGTGCTGTTGCT
TCATTATTTGCCTGGAACTCCTTTTGGGGGAGAACAGCTATTATGGGCTTCATTGCTCGT
TATCCAAATGCAGAGCTTAGAAATGCAAAGAATGGGCAATTTGTGAAAATTTCTGGGGTT
GTAACATGTGGGAATGTGCCTCTCGAGTCATCCTACCAGAGAGTTCCACGATGTGTTTAC
ACATCTACTAGTTTGTATGAGTATCGAGGATGGGATTCTAAAGCTGCCAATCCTAAGCAT
CGTCGTTTTACTTGGGGACTCCGATTGATGGAAAGGCGCGCGGTAGACTTCTACATCTCG
GATTTCCAGTCTGGGTTGAGAGCGTTAGTAAAAATGGGCCCTGGAGCAAGGGTGACACCA
TATGTGGATGACTCAATTGTTATCGATTTCAACCCTGCCAAAGAAGCGCTGTCTCCGGAA
TTTGTGAGGTGGTTGAGAGAAAGGAACCTTTCAAGTGATGACCGTGTTATGCAGATGAAA
GAAGGGTATATCAAGGAAGGAAGCACAGTTAGTGTAATGGGAGTTCTTCAGAGAAATGAC
AATGTGATTATGATTGTTCCTCCACCCGAGCCAATTACAACCGGATGCCAGTGGGCAAAA
TGTATCTTCCCAGCAAGTCTCGAGGGTATTGTATTGAGATGTGAAGACACATCGAATACT
GATGCCATACCTGTTTAG
>EDWA@DN1966_c0_g1_i5
ATGGGTTCCAGATTCCCATCTCACAAGCTCAGCAATGGGCTTTATGTGTCAGGCAGGAAA
GAGCAGCCTAAAGAAAGGACTCCCACCATGAGCTCTGTAGCAATGCCCTATACTGGTGGA
GATATTAAGAAGTCAGGAGAACTGGGGAAAATGTTTGATATCCCTACAGATGGTTCTAAG
TCCAGGAAATCTGGACCTATAAATGGCGCTCCTTCAAGGACTGGATCTTTTGGAGGTGCT
GCTTCACATTCTGGACCAATCATGCCTAATGCAGCACCTCGGGCTGGCTATACTACATCA
GGTCCTGTTGCCACTGGAGGCATGTCTGGTTCAGCTTCATTGAAGAAGTCAAACTCTGGA
CCACTAAATAGACATGGTGATCCTGTGAAGAAATCATCCGGTCCACAATCAGGTGTAGTG
ACGCCAAGTGGACGTCAAAATTCTGGTCCTCTTCCTCCTGTTCTCCCTACAACTGGCCTT
ATTACATCTGGGCCCATCTCTTCTGGGCCACTAAATTCCTCTGGTGCTCCTCGGAAAGTG
TCTGGTCCTTTGGATTCTATGGGATCAATGAAAGTGAAAGGTTCTGCTGTTCATAATCAG
GCTGTGAATATTCTGGGCCAGAATGATGAATTTTCTTTCAAGAAAAACTTCCCGAAACTA
ATATTATATGCACTGATACTGCTCTTTGTAATGGGTTTCATTGCTGGTGGTTTTATTCTT
GGAGCAGTTCACAATGCCATTCTCCTCATTGTTGTTGTGGTTCTTTTTGGTACTGTTGCT
GCATTATTTGCTTGGAACTCTTGTTGGGGGAGAAAAGCTATTATGGGTTTTATTGCTAGT
TATCCGGATGCTGAGCTTAGAAATGCAAAAAATGGACAATTCGTGAAAATCTCTGGGGTG
GTAACATGCGGGAATGTTCCTCTTGAGTCATCCTTCCAGAAAGTTCCAAGATGTGTTTAT
ACATCAACTAGTTTATACGAGTATCGAGGATGGGATTCCAAAGCTGCCAATCCTACACAT
CGTCGTTTTACTTGGGGACTCCGATTGTTGGAAAGGCGTGCAGTTGACTTCTACATCTCA
GATTTCCAGTCGGGGTTGAGAGCATTAGTTAAAACAGGGAATGGAGCATCAGTGACTCCT
TATGTGGATGACTCGATTGTTATAGATGTCAACCCAGCCCACGAAACATTGTCTCCAGAG
TTCATCAGGTGGTTGGGAGAACGGAACCTTTCAAGTGATGACCGTTTAATGCGACTGAAA
GAAGGGTATATCAAGGAAGGAAGCACAGTTAGTGTAATGGGAGTGGTTCAGAGAAATGAC
AATGTTCTTATGATTGTTCCTCCGCCTGAACCGATTACAACCGGATGCCAATGGGCCAAA
TGTATCTTCCCAGCTAGCCTCGAGGGCATCGTATTGAGATGTGAAGACACGTCAAATAAC
GACGCCATACCTGTTTAG
>EDWA@DN1966_c0_g2_i1
ATTGCTGGTGGTTTTATTCTCGGAGCTGTTCACAATGCCATTCTCCTCATAGTTGTGGTG
ATCCTTTTTGGTACTGTTGCTGCATTATTTGCTTGGAACTCATGGTGGGGAAGAAGAGCA
ATCATGGGTTTCATTGCTCATTATCCCGATGCTGAGCTCCGAAATGCAAAGAACGGGCAA
TTCGTGAAGATCTCTGGGGTTGTAACATGTGGAAATGTGCCTCTTGAGTCATCCTTCCAG
AAAGTTCCTAGATGTGTTTATACATCTACTAGTTTATACGAGTATCGTGGATGGGATTCC
AAAGCTGCC
>EDWA@DN1966_c1_g1_i5
ATGGCTGCTGTAACTGCTGCAGTCTCCTTTCCTTCTACCAAGCCTACTTCTCTTACGACT
CGAACATCTATCATTTCTCCCGAAAGAATCACATTCAAGAAGGTTTCGTTTTACTACAGA
GATGTGTCGAGTGGAGGGAGAGTGGTTTCGGTTCGAGCCCAGGTTACGACTGAAGCTCCT
GCAAAAGTTGTGAAGGAATCCAAGAAAAATGAAGGTGTTGTGGTTAACAAGTTCAAGCCA
AAGGAGCCTTATATTGGCAGATGCCTTTTAAACACTAAGATCACTGGTGATGATGCTCCT
GGAGAGACTTGGCATATGGTCTTCAGCACTGAGGGAGAGGTTCCTTACAGAGAAGGGCAA
TCCATTGGGGTGATTCCGGATGGCGTTGACAAGAATGGGAAACCTCACAAGCTGAGATTA
TACTCTATTGCTAGCAGTGCTCTTGGTGATTTTGGGGACTCTAAAACTGTATCCCTATGT
GTGAAACGTCTGGTATACACCAACGAGCAAGGAGAAGTCGTTAAAGGAGTCTGCTCAAAT
TTCTTGTGTGACTTGAAACCTGGGGCAGAAGTTAAAATCACAGGACCTGTTGGGAAGGAA
ATGCTTATGCCAAAAGATCCTAATGCCACAATCATCATGCTTGGTACTGGAACTGGAATC
GCTCCCTTCCGATCGTTTTTGTGGAAGATGTTCTTTGAAAAGCACGACGACTACAAGTTC
AACGGTTTGGCATGGCTCTTCCTCGGCGTTCCTACAAGTAGCTCATTGTTGTACAAGGAG
GCAAGCATTCAGGCTAACAAAAATCTTGGACTTATCTGA
>EDWA@DN19673_c0_g1_i1
ATGGCTTCTTTAGCTCTCAAGAGACTCGTTTCATCGAACGTCCTCCCCAGCTCCTTCCGC
GTGGTCCGCGCAACGGCCGTCGCTCCATCGGCTTCCAGGCTCTTTAACTCCAACGCCATG
CGCGAGTTCGATAGCGACGGTGAAGAAGAGAGTGACTTCAACGATGATCGCCGCCCCGTA
CGCTCATTTTCTCGCCGCGGTGATGGTTTCTTCTCAGATGTGTTCCATCCTTTCTCCCCA
CCGAGGAGCCTGGGCCAAGTCATGAACACGATGAATCAATTCATGGAGAACCCGTTTGTC
TCTGCTCCGCGTGGAATGGGAGGAGGTCTCCGCCGAAGCTGGGACGCTACGGAAACGGAG
GACGCTTTCAACCTCAGGATCGACATGCCGGGGCTCGGGAAAGAGGATGTCAAAGTCTCC
GTGGAACAGAACACTCTGGTCATCAAAGGCGAGGCCAAAGAATCCAACGAGGAGGAAACC
AACGGGAGGTACAGCTGCAGGATCCATTTGCCTGAGAAAGTTTACAAGACCGATGAGATT
GCGGCCGAGATGAAGAACGGTGTGCTCAAACTGGCGGTTCCAAAGATCAAGGAGGAGGAG
AGGAATGATGTGATTCAGGTTCAAATCAACTGA
>EDWA@DN19675_c0_g1_i3
ATGGCCGCAGGAACTTATCCAAACCCGTTTGTGCCGAACTCGGAACTTGCGGAAGCTTTG
TCTTGTTTCCAATCTATTTCCGCAGCAATTAAGCTAGGTTTCCAGCGGGTAATCGTGGAA
GGAGGTGCGCTAACAGTCATCAACAAAATCAACTCTCCAACGGAGGATTTATCAGACACT
ACTGCGATTATTTCAAATATTAGAAGTAAAAGATGTAATTTTGAGCATATTACCATCCAG
CATGTCAATCAGAGATTGAATCATCCGGTGCATGTTCTGGCCCGGCTGGGTAACTCCTTT
TCTGTGCAAATGATTTGGATCGAAGAAGCTTCACCTTCAGTTACAATGGTTGCTGCTCTT
GATAAAAGATGGGTGAACCCGCTGGGCTAA
>EDWA@DN19676_c0_g1_i1
ATGATTCTTTCAGCTCTTTTAACTTCTGTTGGGATCAATCTTGGTCTTTGCTTCTTATTT
TTTGCTCTATACTCGATTTTGAGAAACCAGCCGGGTAATATCCCAGTATATTCGCCTCGG
TTATTCGGTGAAAGAAAAACTGAGCAGGAGGACGAGTTCAACTTGGAAAGATTGCTACCA
TCACCTGGTTGGTTGAAAAGGGCATGGCAACCATCTGAAGATGAACTATTGTCAATTACA
GGCTTGGATGCTGTCGTGTTTATGCGTATATTTACTTTCTGTGTGAAAGTGTTTATCATT
GCCTGTGTCATTGGAGTCTTTATTCTTCTGCCAGTTAACTTTGGGGGCAATCAGTTATCA
TATGATTTTTCTAATTTGCCGAACAAAACTCTGGAGTCATTCAGTATTTCAAATGTGAAT
GATGGTTCAAACAGGTTATGGGTTCACTTTTGCGCTGCCTACGTTTTCACCGTAGTTGTC
TGCTGTCTTCTGTATTACGAGTATAAATATATTTCATTGAAAAGAATTGCCTATTTCTAT
TCTTCCAAACCTCAGTCACATCAGTTTACAATATTAGTTCGCGGTATTCCTGCCCCATCC
GGTAGCAGCTTCAGTGAAGTTGTTGACAACTTTTTCACGGAGTATCATCCTTCAACTTAT
CTTTCACATACAATGGTTCGCCGAACAAACAAGATTCAAAGTCTTATGAATGATGCAGAA
AAGCTATATAGAACACTTGGTCGCTTAAAATCGAAAAACGCTCGGCAAAGGCATAAGCGT
GAAGGGTTTTTGGGACTTTTTGGTCGAAAAGTTGATGTTGTTGATCACTATGAGAAGAAG
TTGGAAGATATAGAAGATAATGTGAGACTCGAGCAATCATCATTGGCAGGAGAGGAAGTT
CCCGCTGCTTTCGTGTCATTTAAGTCGAGGTTTGGTGCTGCAATAGCTTTGCACATCCAA
CAAGGGATTAATCCCACGGAGTGGGTTACTGACCAAGCTCCCGAGCCTAAAGACGTTTAC
TGGCCTTTCTTTTCCGCATCATTTATGAAAAGATGGATCTTCAAGATTGTGGTCGTTGTT
GCATATATTGCTGTTACGATTCTATTTCTTATTCCGGTTGTAGTCGTGCAAGGTCTCACT
CATCTCGATCAGCTGGAGACCTGGCTCCCCTTTCTAAAAGGTGTACTGAGCTTGAGTTTT
GTCAGTAATTTGATTACGGGATATCTACCAAGTCTCATTCTTCAATTGTTCCTATCCATT
GTGCCACCAGTTATGATACTTTTTTCTTCCATGCAAGGATATATTTCCAACAGTCAGATT
GAAAAAAGTGCATGTATCAAGTTGTTATGGTTCACTGTGTGGAACATTTTCTTTGCAAAC
GTACTATCAGGATCCGCTCTCTCTATTGTCAATATCTTCCTTGAGCCAAAGAAAATTCCG
AGCCTGCTAGGTGAAGTTGTTCCTGCACAGGCATCTTTCTTCATTGCCTATGTTGTGACA
TCCGGATGGACCAGTGTATCTTCCGAACTTCTTCGCCTGTTTCCTCTTCTTTACAGTTTT
GTGCAAAGACCGTTTGCAGGGAAAGATGAGGACGACGATGATTTTGAAGTTCCTTCAATC
CCTTACCACAGTGAAATTCCCAGGGTTCTCTTCTTCCAACTTCTCGGTGTTACTTATTTC
TTCCTCGCTCCACTAATTCTGCCATTCCTCTTTGTTTATTATTGCCTGGGATACATTATC
TATCGCAACCAGTTCTTGAATGTATATGCACCCAAATTCGAATCTGGAGGAAAATTTTGG
CCGATTGTGCATGATTCAACAATTTTTTCCTTGGTGCTAATGCATGTTATTGCGATAGGA
ATTTTCGGTCTTAAGAAGCTTCCTCTAGCATCCAGTTTAATTATCCCTCTTCCAGTTTTG
ACACTTATATTCAACGCATACTGCCGGAAGAGGTTCCTTCCCACATTCAAATCTTACCCT
ACTGAGTGTTTGATAAAGAAAGATAGAAAAGACCAGGAAGATCCAACCATGACCGAATTT
CTTGAAAACTTAGCAACTGCATATCAGGATCCAGCTATGATGCCCGTCCGATATTCCAGA
AACGTCGATGGGCGCAGCTCTCCCCTTCTTCGCAATGTTGAAGTATAA
>EDWA@DN19679_c0_g1_i1
GCAAAAAGCCCTGGAATTTTAAAGATGATAACAGCGGGTGATTTCTACAAGGTGATGTGC
GCCATGGTTCCACTGTATTTCGCCATGATTGTGGCGTACGGTTCGGTGAAATGGTGGAGG
ATATTCAGCCCGGAGCAGTGTTCGGGGATCAACCGGTTCGTCGCCGTCTTCGCCGTTCCG
GTGTTGTCTTTCCACTTCATAGCTCAGAACAACCCGTACCAGATGGACACCAAGTTCATC
ATGGCCGACACCGCGTCCAAGGTCTTGGTCCTCGCTTTGCTCTCGCTTTGGGCCATCTTC
TTCCCCGGCGGGTCGCTGGATTGGCTCATCACTCTCTTCTCCGTCGCCACCTTGCCCAAC
ACTCTCGTCATGGGCATCCCTTTGCTTAATGCCATGTATGGCGAGTTCACTCAGAGTCTC
ATGGTTCAACTCGTTGTTCTTCAATGCATCATCTGGTACACGCTATTGCTCTTCCTCTTC
GAATACCGGGCAGCGACAGTACTAATAAAAACTCAGTTCCCGGGCACTACGGCTGCCACC
ATTTCCAAGTTCGAGCTCGACAATGACGTCATCTCATTGGACGGTCATCCTCTCCGTACA
GAATCCGAAACCGACAACAACGGCCGTATTCGTGTCCGGATCAGGCGGTCCACGTCATCG
GCGCCGGACTCGGCTCTATCGTCCTCCATCTGTCTTACCCCCAGAGCATCCAATCTCTCC
AACGCTGAAATATTCTCCGTTAACACCCCCGGCGGACCGAATAATAATGAGATTGTTTTC
TGTAACGGGGACTTGGGGTTTGGTTACCGTGCCGTTAGTCCACGTTTATCTGGGTACGCT
TCGTCGGATGCTTACTCTTTGCAACCGACGCCGAGGGCTTCTAATTTTAACGAAATGGAT
GTGATCACGACGACGACAGCTGCGGGGAATACTCCGATATGGATGAGGTCTCCCGTGGCG
GGTGGTAAAGTCTTCCGGCAGCCGTCCCCGGTGATTCCTCCTACTAAAATGGTTTGGGAG
TGTCAAGATGGTGGTGGGGGCGATAATAGGCAGGGTTTCAAAGACCTTGGTGAGAAGGAA
ATTAGTTTTAGAGACAACACCAAGATAACTGTGGAAGGGAACAATGGAGATGTAAGAGAA
ACTGAAGAGCTGAGCAAACAAGTGATGCCAAAGGCCATTGTGATGTTAAGACTTATCTTA
ACTGTGGTCGGAAGAAAGCTCTCTCGAAACCCTAATACTTACTCAAGTATCTTAGGGCTT
CTTTGGTCTCTCATCTCCTTCAAGTGGAATGTGGGGATGCCGAGTATAGTGAAGTACTCG
ATAAAAATAATCTCGGATGCCGGTCTCGGGATGGCAATGTTCAGTTTAGGGCTGTTCATG
GCACTTCAGCCAAGGATTATTGCCTGTGGAACAAAGAGAGCAACAATGGGGATGGTGATT
CGTTTCCTATGCGGCCCTATAATCATGTCCACAGCGTCGGTAGCACTGGGATTGAGGGGG
AAAAAGCTACACGCTGCCATCGTACAGGCAGCTCTTCCCCAAGGCATCGTGCCATTCGTC
TTTGCAAGAGAATACAGCTTACACCCCGACATATTGAGTACAGGGGTTATCTTTGGCATG
TTGGTTTCATTGCCTGTCACCCTTCTGTATTACATACTTCTAGGCATATAA
>EDWA@DN1967_c0_g1_i1
TGGTGGCCACAACTAGGATTACCCGAAGATCAAGGTCCTCCTCCCTATAAGAAACCTCAT
GACTTGAAGAAGGCTTGGAAAGTGGGGGTTCTCACAGCTGTGATCAAGCATATATCTCCT
GATATTGCCAAGATTCGCAAGCTTGTAAGGCAGTCCAAGTGCTTACAGGACAAAATGACA
GCAAAGGAAAGCTCAACTTGGCTTGCCATCATTAATCAGGAGGAGGCATTGGCCCGAGAA
CTTTACCCTGATTCCTGCCCACCTTTGTCCTCAGGTGGTGGAAGTGTGTCTTTGGTTATA
AATGACTGCAGTGAGTATGATGTTGAAGGCGGTGAAGATGAGCCACACTTTGATGTGCAA
GAAATCAAACCTGGGACAATCAATTCTTCTAATTTGGTCATGGAGAGAATGAGGGCTATC
CAACAACCACCTTATATCAGTAACTTGGATTTCACGCGAAAGAGGAAACCAACCAATGAT
TTAAACATGGTGGAACAAAAATTTTATACTTGTGAGTTTGGTGGATCGAATTTTAATGTT
AATGAAGTGAAACCAGTGATTTTCCCTCAACATTTTGGACATTCCAAGCGAGCGGCACCG
TCAGTTACATCTGGTTCGACACCCTTTGATCTATCTGAACTTGGAGTTCCAGAAGATGGG
CAGAAAACAATCACCGAACTCATGTCGACATACGAGAACGACATTCAAGGCAACAAGAAC
ATG
>EDWA@DN19682_c0_g1_i1
ATGGAGGACCATCCTCCCTATTTTAATCATTCATCCCACCACTCACCCATTAAAATCTGT
ACTGAAATATTCCTTTATCATAACACTCTTTTCTTCTCCTCTCCATACTTAAAAGAAAGT
GATAGCTCAAAGCGAGAACACTCCCATAAAATGAACCCCGAAAGCTTCTTCATCTTGGCT
GTTCTGCTGATTACAGCCTCACTATCTGCAGCGGCTAGGCCTCACTCATTCGATCCCTTA
TCATCTCAGCAAAAAAAGAGCAACCAAAACAACAACAAACTCGGTGGTGGAAACACCGGC
GGGTTCTTCGGTCCAGGACCTGGGTTTGGGTTGCCAGGGTTTGAAAATGGGTGGGGAAAT
GGGATCGTGGGCGGTGGCTATGGAGCTGGTTTCGGAGGCCCGAACGGAGGGTACTCAAAA
GGTGGTGTTATTAAACCCACGGTTGTTTGTAAGGAGAAAGGCCCTTGCTATAACAAGAAG
CTGGTCTGCCCTGCTAAGTGCTTCACCTCTTATAGCCGGTCTGGAAAAGGTTACGGCGGA
GGTGGGGGCGGCGGTGGCTGCACCATGGACTGTAAGAAGAAATGCCGAGCTTACTGTTAA
>EDWA@DN19686_c0_g1_i1
ATGATGTGGAACCAGCCGTACGGGAAAACTGATACGGAGGCCGGAGCAAGGCCTTTGTAT
CCGATGATGTTGGAGCCGCCGGAGATGAGGTGGGCTTTCATCCGCAAGATTTACTCCATC
ATTTCCATTCAGCTGCTCGCTACGATAGCGGTGGCTGCCACGGTGGTTACTGTCCATCCG
ATCTCTCATTTCTTCGTCAGCACTGGCGCTGGCTTGGCTCTATACATTGTTCTCATCATC
ACGCCTTTCATTACTTTGTGTCCATTGTATTACTATTACCAGAGGCATCCGGTGAACTAT
CTTTTGCTCGGAGTTTTCACGCTTTCCTTAGCCTTCGCGGTTGGATTGACGTGCGCTTTT
ACTAGCGGAAAGGTTATTTTGGAGTCGGTTATCTTGACAACCGTGGTGGTTGTAGCTCTA
ACCCTCTACACCTTCTGGGCTGCAAGGAGAGGCCATGATTTCAACTTCCTTGGTCCTTTC
TTGTTCGGCGCCGTCCTTGTTCTTATGGTTTTCGCTCTGATCCAGGTATACTGA
>EDWA@DN19686_c0_g1_i3
ATGATATTATATCAGTTATTAGTTGATATTTGGTCCCCTTTCTTTTTACATCATTCACAA
TTACCCCCTAAACTAATAAAAAAGGAGATAGAAAAGCAAACTTCAATAGCAAGCACTCTG
GGTGGTCATATGAACCTCAAAAGAAGAACAAAAATGAACCCCTTTTCAACTATCTGCAGC
CCTGAAAACAGTGAGCAGGGAGAGGAAGAGATTAATGATGTCCAGATACAGAGACACCGC
GGCCCAGATGTACTCGTCGTACGAGTATCGCTTGATCAAGTTGTCGGTGTCGTACACGAT
GTAACCGCAGAAAATGATCGACGCCAAGCACCCGTAGATCATCACCGAGATTCTACCCAA
CGGGAAGAGAATCTGGATCAGAGCAAAAACCATGAGAACAAGGACGGCGCCGAACAAGAA
AGGGCCAAGGAAGTTGAAATCGTGGCCTCTCCTTGCAGCCCAGAATGTGTAGAGGGTTAG
>EDWA@DN19687_c0_g1_i4
ATGGAGGAGGAGAATAATAAAGCAGTGAACCCCAGCCCCAGCAGGTTCAAAAGGGTTTGC
GTCTTCTGTGGAAGCAGCTCCGGCAAACGAAACTGCTACCGTGATGCTGCTCTCCAGCTC
GGAAAAGAACTGGTAATTCTACCCATCTTCAAGCAATGCCTTGTTTTAGTTATAAAAAAT
AAACTAAGCTTCCCGTGTTGGGTTTTTGATTTGCAGGTCTCCCGGAGATTGGATCTTGTT
TATGGCGGAGGAAGTGTCGGGTTAATGGGTTTGGTTTCTCAGGAAGTTCACCGCGGTGGA
GGACATGTTTTAGGGTAA
>EDWA@DN19687_c0_g1_i5
ATGGAGGAGGAGAATAATAAAGCAGTGAACCCCAGCCCCAGCAGGTTCAAAAGGGTTTGC
GTCTTCTGTGGAAGCAGCTCCGGCAAACGAAACTGCTACCGTGATGCTGCTCTCCAGCTC
GGAAAAGAACTGGTCTCCCGGAGATTGGATCTTGTTTATGGCGGAGGAAGTGTCGGGTTA
ATGGGTTTGGTTTCTCAGGAAGTTCACCGCGGTGGAGGACATGTTTTAGGAATCATCCCC
AAGACTCTGATGAGCAAAGAGATAACAGGGGAAACAATCGGAGAGGTCAAACCGGTTGCG
GACATGCACCAAAGGAAAGCCGAAATGGCACGCCATTCGGACTGTTTCATCGCTTTACCA
GGTGGATATGGAACACTGGAAGAGTTATTAGAAGTCATAACATGGGCCCAGCTTGGAATC
CACGACAAACCTGTAAAAAAAAGCCATTTCATGTCTCATCTCATCATCACAAATCCATTA
CCATTATTTTATGTTTCGTGTAATGACATCAGGTTGGGTTGA
>EDWA@DN19688_c0_g1_i1
ATGAAGAAACAAGGGTGTGAGATTGAAGCAGTTGGAATCAACTACAAGATCTACAGACAA
AAGAGATTCAACCAAAACCAGCAAGAAGTAGTTGATGAACAGCCATCAACCAAGTTTCAA
CAAGCATGTCCAGGAATCCGGCATGTCCTAAAGGATATCAACTGCAAAGCAAAACCATGG
GAAATCCTCGCCATTGTCGGTCCAAGTGGAGCGGGAAAATCTTCCCTACTTGAGATCCTG
GCCGGGAAACTCACCCCACAAACTGGTTCCATTTTCGTCAACAAAACCGCCATCGATAAA
GCTCAGTTCAGGAAAATCTCTGGCTATGTCACCCAAAACGACACTCTTTTCCCCCTCCTC
ACAGTTGAAGAAACCCTCATGTTTAGTGCTAAGTTACGTTTAAGGCTTCCTCAAGCTGAG
CTTAGCGTTAGGGTGAAGTCCTTGATCCAGGAACTTGGACTCGAGCATGTAGCCATGGCT
CGAGTCGGTGACGATCGGGTTCGTGGGATATCCGGTGGAGAAAGACGCCGGGTTTCTATA
GGTGTCGAGGTGATCCATGAACCTAAAGTGTTGATTCTCGATGAACCAACTTCTGGTCTT
GATAGCACATCGGCACTGCAAATTATTGATATGCTCAAGGTCATGGCTGATACCAGGGGA
AGAACGATAACTCTCAGCATTCACCAGCCAGGTTTCCGCATTGTTAAGCTATTCAGTTCG
ATGCTTTTAATGGCTAATGGCTCGGTTTTGCATCAGGGAACGGTGGACCAGCTGGGTGCG
AATTTGAGGGATATGGGGTTGCAGCTTCCTCTTCATGTCAATATCGTTGAATTCGCGATC
GAGTCCATCGATGTCATTCAACAACAGCGAAAGGAACCGGTACAAGTTCAAGATCAGGGC
TTTTCAGCTCCATCATCACGGACTGGTAAATTTACACTTCAACAGCTTTTCCAAATATCC
AAGGTCGTCGATGAAGAAACAGTGAATGTTGGGATTGATTTCCCAAGAGATTTCGCCAAC
TCCAGGTTGAAGGAAACCATGATTCTCGCCCATAGGTTCTCCAAAAACATATTCCGAACC
AAGGAGCTGTTTGCCTGCAGGACAATCCAAATGCTGGTCTCAGGGCTTGTCTTAGGCTCA
ATTTTCCGCAATGCCAAAGATGATCTCGCCGGAGCAGAAGAAAAAGTGGGTCTGTTTGCA
TTTATATTGACGTTCTTGCTGTCATGCACGACGGAAGCCCTGCCTATATTTTTACAAGAA
AGGGAGATTGTAATGAAAGAAACCTCATGCGGAAGCTACAGAGTTTCATCCTACGCCATT
GCCAACGGGCTTGTATATCTACCCTTTTTACTCATCCTAGCCATTTTGTTCTCAACTCCA
CTGTACTGGTTGGTGGGATTAAACCCAAACTTGATGGCGTTCATGCACTTTCTGGTGTTG
ATTTGGTTGATTCTGTACACAGCAAACTCAGTGGTGGTGTGCTTCAGTGCTCTGGTGCCT
AATTTCATCGTGGGAAACTCGGTAATATCAGGCGTGATGGGGTCGTTCTTCCTCTTCTCC
GGATACTTCATATCAAAACAGGGGATCCCAAAGTACTGGATCTTCATGCATTACATATCG
TTGTTCAAGTATCCGTTCGAAGGGTTTCTGATAAATGAGTTCTCGAAATCAGGGAAGTGC
CTGGAGTACATGTTGGGGAGCTGCTTGGTGACGGGGGAGGCGGTGCTTAGGGAAGAAGGG
TACGGGGAAGAGAGCAGGTGGAGGAATGTGTTGATAATGGTGGCCTTCATCTTGGTTTAC
AGGTTCGTTTCTTATGTCATTCTTAGGTGTCGATGCTATTGCTCGCAGAGGAGTCTGGGC
CTGGGGGCATCCTATTCTTGA
>EDWA@DN19689_c0_g1_i1
CCTCTGTCTCATTTATATTTTCTTCCTCTTTCAAACAAAACCAAAAAAAAAAGTTGTTTT
TTTATGATGGGAAAAGGTGGAATTTTCGATCTCGAGACTAATTTTGCATTCTATGGAGCT
TATCACAATAACCCAATCAACATTTTGATACATACTTTGCTTGTTTGGCCAATATTTTTC
ACCAGCCTTGTTCTTTTCCACTTTACACCTACCATCTATGATCTTTCTCAATCTGGGATT
TTTCCCTCTGGGTTTAATCATGTTTTGGTTTTGAATTATGGGTTTCTTTCAGCTCTAATT
TATGGATTGTTTTATGTGATTTTGGATAAGAAAGCTGGTTCCTTTGCTGCTTTGCTTTGT
TTAGCTTGCTGGGTTGGGGCTAGTTTCCTTGCTGCAAACCTTGGGTTCTCTCTGGCTTGG
AAGGTTGTGCTGGCTGCTCAGTTGTTCTGTTGGACCGGACAGTTTATAGGCCATGGAGTC
TTCGAGAAGCGCGCACCAGCTCTGTTGGACAATCTTGTTCAAGCTTTTCTGATGGCTCCA
TTCTTTGTTTTGCTCGAGGTACTTCAATCACTCTTCGGATATGAACCGTATCCAGGGTTT
CATGCACGCGTGAAGGCTAAGATCGAAGCTGAAATCAAGGAATGGAAGGACAAGAAACAT
AACAAGATATCTTAG
>EDWA@DN1968_c0_g1_i4
ATGGCAGCTTTTGCCTCTCACCTTCACCAGCTCACACTCACTCCTACTATAACTCCACAA
ACGCTACCAACCACGAGACACGTGTGCAGTCTTCCACACGTGCCACCTCACCTCCCGATA
ACCATTCCCTATATAAACCGAATTCAAATCGTGAACTTAGCCATCTCCGGCAGCAGCGGA
AGTAGAGTGAGTATAACTGAAATGGAAGCTAACGGCGCCGTCTCCGATCCCGAAAAGGTC
CGATCTCAGTTCCTCGAATTACTTCGCACAAGACGAAGTGCTCAAGTTCCTTTGACTGTG
GAACCCGCGAAGCCTGTGGTTAAGCCGTTTTTCCAAGATGTTACTCCGCCAACTTTCAGT
GAGGAAATGGAGTCTTGTCCAAAGGCCAACATTGAAAACTTTAAGGAACTGCTTAAAGAG
GAAAATCTTTATCTCCATACTGAGGCTGGGGATCAAGGAAAATTGCCCCTTTTGATTTTA
AGCATGAAAAAAAACAACCAAGAAAAGAGGCCTGCTGTTGTTTTTCTGCATAGTACTCAT
AAGTGCAAAGAGTGGTTACGTCCATTGCTTGAAGCTTATGCTTCACGGGGATATGTGGCC
ATTGGTGTTGATTCCCGCTACCATGGCGAACGTGCCAGCAGCCTAACCACTTACAAAGAT
GCTTTGGTATCATCATGGAAAAATGGGGATACAATGCCATTCATATTTGATACGGTCTGG
GATATGATAAAACTTGCAGATTATTTAAGTCAGAGAGATGATATAGATCCTACTAAGATT
GGAATCACTGGCGAATCACTTGGAGGAATGCATGCATGGTTTGCTGCTTTTGCTGACACC
CGCTATGCAGTAGCAGCCCCAATAATTGGGGTTCAGGGATTTCGATGGGCAGTAGACAAT
GACAAGTGGCAGGCTCGAGTTGACAGTATAAAAGCTGTATTTGAAGCTGCAACTACTGAT
TTAGGCAAGAAAGAAATTGATAAAGAAGTGGTGGAGAAGGTCTGGGATAGGATTGCTCCT
GGTTTAGCTTCTCAGTTTGATGCACCTAACACGGTCCCGGCTATTGCACCACGCCCTTTT
CTGATTGTAAATGGAGCTGAAGATCCCCGTTGCCCTCTTGATGGCCTAGAAATTCCCAAG
ACAAGGGCATGCAAGGCTTATGAAGAGGCCCATTGTGCAGACAAGTTTAAGGTCGTCGCG
CAACCTGGAATAGGGCACAAAATGACACCATTAATGGTGAAAGAAGTGAGTGATTGGTTT
GACAAGTTCCTCAAATAA
>EDWA@DN1968_c0_g1_i5
ATGCAGGCATCAAGAGCAAGGTTGTTTAAGGAATACAAAGAGGTTCAGCGCGAGAAGGCG
GCCGATCCCGATATTCAACTGGTTTGTGATGATTCTAACATATTCAAGTGGACTGCTCTT
ATCAAGGGGCCATCTGAGACACCTTATGAAGGTGGAGTGTTCCAGCTTGCTTTTGCTGTT
CCTGAGCAGTACCCTTTGCAGCCTCCTCAAGTGCGGTTCTTGACGAAAATATTTCACCCC
AATGTGCATTTCAAGACAGGAGAGATTTGCCTTGATATATTGAAGAATGCTTGGAGTCCT
GCATGGACACTTCAGTCTGTTTGTAGGGCTATAATAGCTTTGATGGCTCATCCAGAACCC
GATAGCCCGCTTAATTGTGATTCCGGCAACCTTTTAAGGTCTGGTGATATCAGAGGATTC
CATTCTATGGCAAGAATGTACACCAGACTTGCTGCCATGCCCAAAAACGGGTGA
>EDWA@DN1968_c0_g1_i8
ATGCAGGCTTCAAGAGCAAGGTTATTTAAGGAATATAAAGAGGTGCAGCGAGAAAAAGCG
GCCGATCCCGATATTCAACTTGTTTGTGATGATTCCAACATATTCAAGTGGACTGCTCTT
ATTAAGGGACCTTCTGAGACGCCTTATGAAGGCGGAGTGTTTCAGCTAGCTTTCGCTGTT
CCTGAGCAATACCCTTTGCAACCCCCTCAAGTTCGGTTCTTAACGAAAATATTTCACCCC
AATGTGCATTTCAAGACAGGAGAGATTTGCCTTGATATATTGAAGAATGCTTGGAGTCCT
GCATGGACACTTCAGTCTGTTTGTAGGGCTATAATAGCTTTAATGGCTCATCCGGAACCT
GATAGCCCGCTTAACTGTGATTCAGGCAATCTTTTACGGTCTGGCGACACGAGGGGATTC
CAGTCCATGGCAAGAATGTACACCAGACTTGCTGCCATGCCTAAAAAAGGGTGA
>EDWA@DN19690_c0_g1_i3
ATACAAGGACCCCCTGGTTACACTTCCATTTCCATTCTAACAATTCAGATCTCTGCACCA
ATCAATCGTCCGGTTCACAAGGTTCGTGTTTATCTTCTGTTCCCGTGTCTTGAATTTTTA
CCCCATTCATGGATCTTTAGAGTTTACACTCTTTTCTTGTTGATTTTTGTTCGAATTCTG
TCAATTCATCCCGAATTCTGCAACCCAGCCATGTCTGCACCCCCGGTGAAACCGGTTCTC
CAAAAGCCACCCGGATACAAGGACCCAAACGCCCCGGCCGGTGCACGTGGGTTTAGACCA
CCGCCACGGAAACCGGTTCTCCCTCCGTTTTTTCATCCCAAAAAAAGAAAGACTAATTAT
GGTCGTGCTTGTTGTTGCTGTTTCTGCGTCTTCTTTTTGATCTTCCTCCTCCTCATTCTC
ATTTCCGCCGCCGCTTTCTACCTCTGGTTCGACCCGAAATTACCCGGGTTCCACGTCCAA
TCGTTCCGGATCTCCCACTTCAACGTCACCAAAAGACCCGACGGAACCTACCTCGACGCC
AAAACGACGACGAGACTCGAAGTGAAGAACCCAAACGGAAAGATGACTTACTATTACAGA
AACACGGAGGTGGATGTCACCGTCGGGGAAGGTGGGTACGAGACTGAGTTGGGAACGACG
ACGGTTCCGGAGTTCACTATGCAGGAAAAGAACACGAGGAGTTTGAGAGTAGAAACAAAG
GTGAGTAACAAGCTAGTGGTGGATGAGGTCGGGAACAAGCTCAAGACTCGGTACCGAAGC
AAAACTTTACCGGTGAACGTGGAGGCTCGGACGAAAGTCGGAGTAGGCGTGGCGGGGTTG
AAGATCGGCATGGTCGGGGTGACCGTTAAGTGCGATGGGATGTCCAAGAAAAAACTTGAC
GGCGGTGACATGCCCAAATGCGTCATCAACATGTTAAAATGGTAA
>EDWA@DN19690_c0_g2_i1
CCGCCACCGCGAAAGCCGGTTCTGCCGCCTTCGTTCCGACCCAAGAAGAAAAAGAGCAGT
TGCTGTCGTGTTTGTTGTTGCTTTTGCTGCATCTTCTTCTCCCTCCTTATCGCCCTCCTC
CTCATCTTTGCTGCCGTTTTCTTCTTTTTTTTCAACCCCAAGTTGCCGGGCTTCCACGTC
AAATCATTCCAAATCTCCAGCTTCAACGTCACAGAAAATTTCGACGGAACCCACCTTGAC
TCCGCGACGACGACGGTAATCGAAGTGAAGAACCCCAACGGGAGGATGACGTATTATTAC
GGCGACACGGTGGTCGACGTCAGCGTTGGAGAAGGTGGGGACGAGATTGAGTTGGGAACG
ACGAAGATGCCCAAGTTCACTTCGAAAAAACAAAGCACGACGAGTTTGAAAGTGGAGACG
AAGGCGAGCAACAAGCAAGTGGATGATGCGGTGGCGAATAGGCTTCTGGCTGGGTACAAA
GCCAAGAGCTTGGCGGTGAACGTGGCGGCTAAGACGAAAGTCGGAGTGAGTTTCGGGGGA
TTGAAGACCGGCATGTTG
>EDWA@DN19691_c0_g1_i1
ATGGACTCGATCATCTCCTCAGCTCTGGAAGAAATCTGCTCCCAGGGCCAAGTAGGCATT
TATCTCTCCTCTCTCTGCACCAAAATTGACATCCCTCCACCTCTCAAACCCTCAATTTGG
AAAAACCTCCTCTCCATCCCCGTTCTACGGTTCAAGGCACCAAACGCCGAGTTTCTTAGC
CCTACCGATGCCTCTATTCAATGCGCTGAAGCTGCGGAGAAACTCGGTATTATAATCTTG
GCACATGAAACGCTTAGAAATAATTTCGTTGGACTTTATGATGAAAATGTTCAAATCTCC
TCTCAACAACGTCGCACTCTTGAGAGACTTGCCATTGCTAGAACAAATGGAGTGACACAA
AGTCAGCTTGCA
>EDWA@DN19692_c0_g1_i1
ATGGAAGAGAAAAAAGGTTATAAGGGAAATTTAGTTGTTTCTTCGAGTCCTAAATCAGTT
TCCAGGAGTAGTTACAGGCAATTATCTGCCGTAAGGAATCGTGGAAATGTTAAGGGTGCA
GCAGGTCATGCAGCAATATTTTTGCTCAAAGTTGCTGCACTAGAAACTGTTAGACGGGTC
TCAAAGGCTAAGTGTCCCTTTTTATGGCGCGGGTTTCAGGCTCTTCAAGTTATTTGCTAC
CCGCCCTTTAATTGTGTTCAGAAATGGGCTCCCTTTAAGGGTTTGGTTAAAGGGATGCAG
ACATTGTCGAGACCGTTGTTGGTGCTTTCGATTGCGACTTCGCTTTCTGATCAAGAAGAG
TTAGTTGGTGAAGCCTCAGGAGTTGGTACTAATAGTGGTTCTCTGGTGAATCCAGAATTG
CATTCCGAAGAATCCTCTTTGCAGCTGGCCGAGGATGCAAGTAATGAAGCTTCCCAAAAT
CTAGAGTGTGAAAGCTGGTTGGACAAACTCCACAGGGAGCTGGAAAATCAAGGAATTAGT
TTACCAGAGAGAATCAATGATGAATATCTCCGTAGATTTTATACAGCTGCAAATGGTGAC
TTTGTAGTTTTCCTATCATCAATTAAAAAGACAATCAGATGGAGGGAGACATATAGACTT
CTTTCTCAAGAAGAGCTTGAGACATGGGCGGACATGTTATTCTGGCATGGAAATGATCTC
ATGCACCGACCTTGCCTCATTGTACGGCTTGGGCTAGCTTGCTCCCGCTTGCCATCTCAT
GAAAGACCTCGTTTTGCTCAGGCAGTCGTATCTCAAGTCGAACATGGAGTCATGCATTTA
GTCAATCCAGAGAATCCTGAAGTTACAGTTTTAGTGGACTGTGAAGGATTATCTCCTTTC
AGATTTCCCATGCAAATAATGAGATCATGTTCTTCCCTCTTGCAACACCACTACCCCAAC
TGCCTTGGCTGTTTGTTTGTTATACGGCTTCCTCCGGTTGTTCGTGTCATTGCTCAGACT
TTTATTCAGGTTTTGAAACCAGGTACTAGGAAAAAGTTAAAAATTGGAGGAGAAATGTAC
CGCAAAGTTCTCCTGGAGAATCTTCAGACACTCCCATCATATCTTGGTGGAGATTGTAGG
TGCACAAAATGTTTAAATATTGTCCATGATGTGAAGCGTCCTCGCACAGACCGGTTCAAC
ATGATACATAGAAATGAAGATGTTAGTGACAGTGAGGATCCATCCACACTGGATCTAATT
TATGAAGATGATACCGAGCAGAGTTGGGGCTGTCTCCAGGTACTGAGAACTGCCATAATA
GGCGTGCTCATGTTGTGGGTTCTTATAGCTATCATGGCAGGATTATATGATTCCTGA
>EDWA@DN19693_c0_g1_i1
ATGTGGAACAACAACAATAACAACGCTCAGATAGCGCCGCCGGGCACCGGGGGATCTACC
ATCCCACCGCCTCCAGCTGCGCAGCCTTCATACACAGTTCTGCCTCCGAATATGACTCCT
CTGGAGGCAGAGGCGAAGCTGGAAGAGAAGGCTCGGAAATGGATGCAGCTTAACTCTAAA
CGATACGGGGATAAGAGAAAGTTTGGTTTTGTTGAGACGCAGAAGGAGGATATGCCTCCT
GAGCACGCCAGGAAGATTATCAGAGACCATGGGGACATGTCTTCAAAAAAATATCGCCAT
GATAAACGTGTGTATCTTGGGGCCCTTAAATTCATTCCACATGCAGTTTACAAGCTCCTT
GAAAATATGCCAATGCCTTGGGAACAGGTTCGTGATGTGAAGGTCTTGTACCATATTACA
GGAGCAATCACTTTTGTAAACGAAATACCATGGGTTGTTGAGCCAATCTATTTAGCACAG
TGGGGTACAATGTGGATCATGATGAGAAGGGAGAAAAGAGATCGTCGCCATTTCAAGAGA
ATGCGGTTTCCACCATTTGATGATGAGGAACCTCCATTAGACTACGCTGATAATCTGCTG
GATGTTGATCCTCTAGAGCCAATTCAACTTGAGATGGATGAAGAAGAAGATTCTGCTGTA
TATGCTTGGTTTTATGACCATAAGCCTCTTGTAAAAACCAAGCTTATCAATGGTCCGAGT
TACAGGAAATGGCATCTCTCTCTTCCAATTATGGCAACTCTGCACCGGCTTGCTGGACAG
CTTCTTTCTGATTTAATTGACCGTAATTATTTCTACTTGTTTGATATGGAGTCATTC
>EDWA@DN19693_c0_g1_i2
ATGTGGAGCAACAACAACAGCGGCGCTCAGATTGCGCCACCGGGAACCGGTGGATCCACT
ATCCCGCCGCCTCCAGCTGCTCAGCCTTCGTACACTGTGCTGGCTCCACAGGCGACGCCA
CAGGACGATGAGGCGATGCTGGAGGAGAAGGCTCGGAAATGGATGCAGCTTAACTCTAAG
AGATATGGAGATAAAAGGAAGTTTGGTTTTGTCGAGACGCAGAAGGAGGACATGCCTCCT
GAGCACGTCAGGAAGATTATCAGAGACCATGGGGACATGTCTTCAAAAAAATATCGCCAT
GATAAACGTGTGTATCTAGGGGCCCTTAAATTCATCCCACATGCAGTTTATAAGCTCCTT
GAGAATATGCCAATGCCTTGGGAACAGGTTCGTGATGTGAAGGTCTTGTACCATATTACA
GGAGCAATCACTTTTGTAAACGAAATACCATGGGTTGTTGAGCCAATCTATTTAGCACAG
TGGGGTACAATGTGGATCATGATGAGAAGGGAGAAAAGAGATCGTCGCCATTTCAAGAGA
ATGCGGTTTCCACCATTTGATGATGAGGAACCTCCATTAGACTACGCTGATAATCTGCTG
GATGTTGATCCTCTAGAGCCAATTCAACTTGAGATGGATGAAGAAGAAGATTCTGCTGTA
TATGCTTGGTTTTATGACCATAAGCCTCTTGTAAAAACCAAGCTTATCAATGGTCCGAGT
TACAGGAAATGGCATCTCTCTCTTCCAATTATGGCAACTCTGCACCGGCTTGCTGGACAG
CTTCTTTCTGATTTAATTGACCGTAATTATTTCTACTTGTTTGATATGGAGTCATTC
>EDWA@DN19694_c0_g1_i10
ATGGTGAATTTGATAGTACCAAGGGCAAAAAGAATCTTGGCTACTAAGCCTCTTCCAATG
GTTCGGGAGGCATTTTCAGAAGTTAGGAAGGATGAAAGCAGGCGCTCCTTGATGGTGCCA
CCAATGGTTCAAGAAGATGCCTCTGCTCTTCTTACACATTCCACCTCTGGAAGTGTGCAG
AAAAAGGGCAGACCTTGGTGTACCCATTGCAAAAGGGCAGGTCATGTGTTGGAAACCTGT
TGGAAGTTGCATGGGAAACCAGCAGATTGGAAACCCTCTCCATCCAGATTTCAGAAGGCA
GCCAATCTTGTTTCTACTGAGACTTCGACCAGTAGCTTTAGCAAACAACAAATTGAGGAA
CTCCAACACCTCTTTAGTCGCCTCTCCTCTACCACTCCATCAACAGCCTTGACAGCC
>EDWA@DN19694_c0_g1_i11
CCTATTCCTGCTCCGTCTGATTCTGACTACTCCAATTGGTTGAGTGAAAACACTATGATT
ATGCCTTGGTTAATTAACCCTGTGGTCCCTGAAATTGGAGAAAATTTCATGCTCTACAAA
ACTGCAGTTGAGATCTGGAGTGCAGCTCGCGATACCTACTCGAGTGTTGATAACACCGGT
GAATTGTTTGGTGTTGAGAATCAGATCAAGGATCTCAGACAAGGAGAGATGAGTGTTGCT
CAGTACTTTGGAGTTCTCACTAAGTGCTGGCAACAACTCGATCTATATGAAGCAAATGAA
TGGAGATGCAATGATGATATTAGTTTCTACAACAAGCTTAAGAATCAAAGGAGGCTCTTT
CAATTTCTGTCTGGTCTAAATGGTGAATTTGATAGTACCAAGGGCAAAAAGAATCTTGGC
TACTAA
>EDWA@DN19694_c0_g1_i3
ATGATTATGTCTTGGTTAATTAACTCCATGGTCCCTGAGATTGGAGAAAATTTTATGCTC
TACAAAACTGCAGCTGAGGTCTCGAGTGCAACCTGCGATACCTACTCGAGTGTTGATAAC
ACCGGTGAATTGTTTGGTGTTGAGAATCAGATCAAGGATCTCAGACAAGGAGAGATGAGT
GTTGCTCAGTACTTTGGAGTTCTCACTAAGTGCTGGCAACAACTCGATCTATATGAAGCA
AATGAATGGAGATGCAATGATGATATTAGTTTCTACAACAAGCTTAAGAATCAAAGAAGG
CTCTTTCAGTTTTTGTCTGGTTTGAATGGAGAATTTGATAGTACCAGGAGAAGAATCTTG
GCTACGAAGCCTCTTCCACTGGTTTGGGAGGCTTTTTAA
>EDWA@DN19694_c0_g1_i7
ATGGTGAATTTGATAGTACCAAGGGCAAAAAGAATCTTGGCTACTAAGCCTCTTCCAATG
GTTCGGGAGGCATTTTCAGAAGTTAGGAAGGATGAAAGCAGGCGCTCCTTGATGGTGCCA
CCAATGGTTCAAGAAGATGCCTCTGCTCTTCTTACACATTCCACCTCTGGAAGTGTGCAG
AAAAAGGGCAGACCTTGGTGTACCCATTGCAAAAGGGCAGGTCATGTGTTGGAAACCTGT
TGGAAGTTGCATGGGAAACCAGCAGATTGGAAACCCTCTCCATCCAGATTTCAGAAGGCA
GCCAATCTTGTTTCTACTGAGACTTCGACCAACAGCTTTAGCAAACAGCAAATTGAGGAA
CTCCAACAACTCTTTAGTCGCCTCTCATCTACCCCTCCATCAACAGCCTTGATAACCACT
GAAGGTAAAATTTCCTCCTTGCAACCTGTCCATTCCTTCCAGTGGATAGTCGATTCTGGT
GCCTCTGACCATATGACAGGGAATCCCAAGCTCTTTCAGTCTTTCTACAGCAACAGTCCT
CCTTGCTCCATTAAGATTGATGATGGTTCCCTCTCTAAAGTACTAGGAAGAGGTTCAGTT
CGAATCAGTGATAAACTAGTTCTTCCTAATGTGCTCTATGTTCCTAGTTTAACTTGTAAT
TTGTTATCTGTCAGTGCATTGGTTAAAGATGTTAACTGTGATGTTAAGTTTGGAGTTGCT
GGTTGTGTTTTTCAGGAACAGAGCTCGAAAGTGGTGACTGACAATGCTAGGTTGTGTAAT
GGACTCTATATCCTCGATGCCTTACCTGCTTTCAGTTCTTCTTGCTCCAGTGGCCTTCAT
ACCTCTGTTTTATCTTCTAGTTTACTTTCCAATGATGTGCTGATGTGGCATTTTAGGTTG
GGACATCCCAATTTTCATTACCTCAAAAAGTTATTTCCCAAGCTATTTCTTAATAAAAAT
CCTTCTTCTTTTACATGTGATGTGCGTCAAATGGCTAAACATACTCGACAAACTTATGTT
TCTTCACCCTTTAAACCTACTTCACCCTTTTCAACTATACACAGTGACATTTGGGGCCCT
TCTAAGGTTAAGAGTCTTTCCGGATCTAGATGGTTTGTGTCCTTCATAGATGATTACTCT
AGGACCACTTGGACATTC
>EDWA@DN19696_c0_g1_i1
ATAGACGAAGAGGAGACGGCGGAGACACGGATCCGAAGACTGATATCCGAGCATCCACTC
ATAATCTTCAGCCGATCATCTTGTTGCATGTGCCATGTCATGAAGAAGCTCTTGTCCACC
ATCGGTGTTCACCCTACCGTCATCGAACTCGACGACCACGAGTTCGCTTCTATCCCTCGA
CCCTCCTCTCACGGCGGCCTCTCCTCCCAGAACCTCTCCCCCGCCGTCTTTATCGGCGGA
ACCTGCGTCGGCGGACTCGAATCCCTCGTCGCTCTCCACCTCAGTGGCCACCTCATCCCA
AAGCTCGTCGAAGTTGGCGTTCTCGTGGTATGA
>EDWA@DN19698_c0_g1_i1
ATGTTCTTTTTCTTTGTGGGCGGATTAGAGCAGCAAGCAAGACAAGTGCTGAAATCAGGT
GTGGGAAGGTGCGTAAACTGTGGTTCCGGAGCAGATCTTGTGGAGTACGAGAAAGTGTTG
AAGCTTTTTTTTGTGCCTGTTTGGAGATGGCCGGGGAAAGACCCACTCATGCATTGTAAA
AATTGCAAACTTTTCTTCCCCCAGAATCTGTCTATTCCGGCTCCTAAGATTGAGACCTCA
GACTCAGAGGCCCTGCGTTGTCGTTCCTGTGACAGGCTTGTTGATTCTGAGTTCAGGTTC
TGCCCCTTTTGTGGATCTGCTATCTAA
>EDWA@DN1969_c0_g1_i12
ATGATTCTTAATACTAATAGAACTTTGTTTATATCAGCTTTGCTTTGCATTGCGGTTGCC
TCAGTTTTTGGTCAAGCTCCTACTAATCCTCCTACGTCCACGCCGGCGCCTCCCACACCA
CCAGCTTCCACCCCACCTCCAACTACTCAGCCACCGCCGGCTTCTTCTCCTCCCCCCACT
TCATCGCCGCCCCCAGTGACGTCTTCTCCACCCCCAGTTTCAACACCTCCACCTAGCTCT
CCTCCTCCAGCAACTCCGCCTCCGGCCACCCCTCCACCTGCTTCTCCGCCTCCAGCCACT
CCACCACCTGCTTCTCCGCCTCCAGCCACTCCACCACCTGCTTCTCCTCCCCCCGCTACT
CCTCCACCTGCAACTCCTCCTCCAGCTACTCCTCCACCTGCAACTCCTCCTCCAGCTACC
CCACCACTTGCTCCGCTGGCTTCTCCTCCGGCCATAGTCCCGGTTACTTCTCCAGCTACG
TCTCCGGTACAAACACCATTGACCTCCCCGCCAGCTCCACCAACCGAGGCCCCTGCACCT
TCCCTTGGCGCTTCTTCACCGGGTCCATCTGGAACTGACATGAGTGGAGCAGAGCAAATG
TGGAACGTACAAAAGATGGTAGGGAGCTTGGTGTTGGCATGGGCTGCCCTGGGTTTGATG
GTTTGA
>EDWA@DN1969_c0_g1_i3
AAACTTTTAACCATTGTTTCAACTTTCAACATGATGCTTCATAATAAAATTTTGTTTCTA
TCAGTTTTGCTTTGCATTGCTATTGCACAAGTTTTGGGTCAAGCTCCTAGTAATCCACCT
ACGTCCACGCCGGCGCCTCCCACACCACCAGCTTCCACTCCTCCACCAACTACTCAACCA
CCTCCAACACCCACCGCCACTCCGCCTCCGGCTTCTACTCCTCCTCCCACTTCATCACCT
CCCCCAGTGACATCTTCTCCACCCCCAGTTTCAACCCCTCCACCTAGCACTCCTCCTCCC
CCGGCAACTCCACCTCCCGTCACTCCTCCACCGGCTTCTCCGCCTCCCGCCACTCCTCCA
CCGGCTTCTCCACCTCCTGCCACTCCTCCACCGGCTTCTCCACCTCCCGCAACCCCACCA
CCTGCTTCTCCTCCTCCCGCAACCCCACCACCCGCTTCTCCTCCTCCTGCTACCCCACCA
CCGGCTCCATTGGCTTCTCCACCAGCCACGGTTCCAGCTCCGGCACCTAGCAAACCGAAA
GCTAAGTCTCCGGCGCTATCACCGTCGGCCTTGAGCCCAAATTCTCCGTCAACTGAGGCC
CCTGCTCCTAGCCTCGGGGCCTCTTCACCAGGCCCAGCTGGAACTGATGTGAGTGGAGCA
GAGAAAACGTGGTCGACAAGCAAAATGGTGGGAAGCTGGGTGATTGGATTGGGTGTTGTG
AGTTTGATGGTTTAA
>EDWA@DN1969_c0_g1_i7
ATGGTGCTTAATAATAAATTTCTGTTTCTATCAGCTTTGTTTTGCATTGCTGTTGCTGGC
GTTTTAGGCCAAGCTCCTCCTACTCCTACTAATCCTCCTACATCCACACCTCCGCCTACC
AGTCAGCCACCTCCGACACCCACCGCTACTCCGCCGCCAACATCCACTCCTCCTCCTACT
TCATCACCACCTCCGATGACAGCTTCTCCACCCCCGGTTTCTACTCCTCCTCCAGCAACT
CCCCCACCCGTTAGTTCTCCTCCTCCTGCCCCCCCCCCCCCCCCCCCCCCCCCCCCCGCC
TCCCCCCCCCCCCCAACCCCC
>EDWA@DN1969_c0_g1_i8
ATGATTGTCAATAATAAAATCTTGTTTTTGTCCGCATTTTTTTGCATTGCTGTAGCTGGC
GTTGTAGGCCAAGCTCCTCCGACTCCTAGTACTCCTCCTACATCCACGCCGGCGCCTCCG
ACGCCACCAGCTTCCACACCTCCGCCTTCCACTCAACCACCCCCGACACCGTCCGCTACT
CCACCGCCGGCTTCCACTCCTCCTCCTACTTCATCACCACCTCCAGTCACTGCTTCTCCA
CCCCCGGTTTCAACTCCTCCACCTAGCTCTCCTCCTCCAGCAACTCCCCCACCCGTTAGC
TCTCCTCCTCCAGCAACTCCCCCACCCGTTAGCTCTCCTCCTCCCGCCACTCCTCCACCG
GCTTCTCCACCACCCGCATCTCCTCCTCCCGCAACGCCTCCACCAGCTCCTTTGGCTTCC
CCACCAGCCTCGGTTCCAGCACCGGCACCTAGCAAACCGAAAGCTAAGTCTCCAGCGCTA
TCACCACTGGCCTCGAGCCCACCGTCTCCATCAACTGAGGCCCCTGCTCCTAGCCTCGGC
GCTTCTTCACCGGGCCCAGCTGGAAGCGATGTGAGTGGAGCAGAGAAGATGGTAGGAAGC
TGGGTGGTTGGGTGCGCTGTTGTGAGTTTGATGCTTTAG
>EDWA@DN1969_c0_g2_i1
GCCACTCCTCCACCGGCTTCTCCTCCTCCAGCATCTCCCCCACCAGCGACTCCTCCCCCA
GCTACACCACCACCTGCTCCATTAGCTTCTCCTCCGGCCACAGTCCCGGTCACGTCTCCA
GCTACGTCTCCAGTACAAACACCATTGACCTCCCCACCAGCTCCACCAACTGAGGCCCCT
GCACCTACCCTTGGAGCTTCTTCACCGGGTCCATCTGGTTCTGGAACCGACGTGAGTGGA
GCACAGCAAGAGTGGACCGTACAAAAAATGGTAGGAAGCTTGGTGTTGGGATGGGCTACC
CTCGGTTTGATGGTTTGA
>EDWA@DN196_c0_g1_i1
TCAAGGCAAAGCAGGTCACATTCCACAGGAAGAAGAACCTGCAATACTATGAAATTTCTG
CCAAGAGCAACTACAATTTTGAGAAGCCTTTCTTGTACCTTGCCAGGAAGCTCGCCGGTG
ATCCTAATCTTCATTTTGTTGAGTCTCCCGCTCTTGCTCCTCCTGAAGTTCACATTGACC
TGGCTGCCCAGCAACAGCATGAGGCTGAGCTTGCAGCGGCAGCCAGTCAGCCTCTTCCGG
ATGACGACGACGATGCATTTGAGTAGAGGGGATCCTCTATTTCGGTGCCGGAGAGAGCTT
TCAACATCTTCTGCTGCATTTTTCGCTTTCAGCTCAGTTGGGTTTGTGTTGTCATCTTAA
>EDWA@DN19700_c0_g1_i1
ATGTGGGGAATCAGGTTTACAAGATCAAAGCTTTATGCTTTTTCAGTTTTCGCTACTGCC
CATTTGAAAGAAGTGCATTTAAAACCAAACCGATATCAAAGTCCCATCTTTGAAACAGTT
GGAACAACTACAAAATCAATAGCTATCACCAATCCTCTGAATTTTCGTTTCTCATTTCAG
TTATCTTCTTTTGGTACTTCAAATATCGATTTCCCAAGAGAATCAAAGGATGGAAGTTTT
GATGAAAACAGTGATAATGATAATGATAATGATAATGATGATGGCGAAGATAGTGATGAT
TTTGATGGCAATAGTGTAAATGGATTGAGTTTAAGCCTTGACATTACTCGGGATGTAAAG
AAAATTATGGACATAATCCGTGAAACAAGCAGGAATTATCTTGAATTGAAGAATAAGCTT
GAACAATGTGGTGCAACGGTTTCCTCTGAGTTGGTGGTGGAGGTGCTTTCTCGGGTTCGA
CATGATTGGGAAGTGGCGTTTACATTCTTTTTATGGGCTAGGAAACAGCCTGATTATGCT
CTTTCGTTGCGGGAATATCATACCATGATTTCTATTTTAGCGAAGATGAGGAAGTTTGAT
ACTGCATGGACGTTGATTGAAGAAATGAGAGGAGGGCGAGCAGGCCCTTGTCTTGTGACA
CCGCAGACTCTTTTGATCATGATAAGGCGTTACTGTGCTGTGCATGATGTGGGAAGGGCT
ATAAACACGTTTTATGCGTATAAAAAGTTTAAATTTGATGTGGGAATTGAGGAGTTCCAT
AGTCTGTTGTCTGCCCTTTGTCGATACAAAAATGTGCAGGACGCTGAGCATCTGATGTTT
TGTAACAAGGATGTCTTCCCATTTAATACCAAGAGTTTTAATATTATACTGAATGGCTGG
TGTAATGTGATTGGGAGTCCACGTGAAGCAGAGAGGGTTTGGACTGAAATGAGCAAGAGA
GGTATTCGCTATGATGTTGTGTCATATGCAAGTATCATGTCCTGCTACTCAAAGGCCTCT
AATCTTAACAAGGTACTTAAGCTTTTCACCCAGATGAAATCAAGGGGGATTGAACCAGAT
AGGAAGGTTTACAATGCAGTAATTCATGCTCTTGCAAAGGCTAGGCATGTAAAAGAGGCC
ATCAATCTTCTCAAAGTTATGGAAGAAAATGGTATTGCTCCAAACGTTGTTACTTATAAT
TCACTGATAAAGCCTCTATGCAAAGCGCGGAAGATATATGAGGCTAGACAAGTCTTTGAT
GAGATGTTGCAGAAGGACCTCACTCCTACAATTCAGACCTACCATGCTTTCTTTCGTATT
CTAAGAACTGGGGAAGAAGTGTTTGAGCTCTTGAACAAAATGAGAAAGATGGGCTGTCAA
CCAACCAATGATACTTATATCATGCTGATAAGAAAGTTTAGTCGATGGTGCCAGTTTGAT
AATGTCTTCAAGTTGTGGAATGAGATGATTGAAAATGGGGTTGGTCCTGACCGTAGCTCA
TATATTGTATTAATTCATGGGCTGTTTTTAAATGGGAAGTTGGATGAAGCATACAAATAT
TACATGGAGATGAAGGAAAAACAGTTTTTGCCGGAACCAAAAATAGATGAGATGCTGCAG
AGTTGGGTTTCTGGTAAGCAATTTGCAGAGAGTCAAGTGGCTGATCTGAAGAACAATCAA
TTGCTAGATAACCAGTTGAACAACCGGAACAGAGTTCAATCGAGAAAACTTGATCAAGAG
AAAGATTTTCTCAAGGAACCTGAAACCAGAAGAGTTGTCAGAGAAAAAGGTTTTTCTTTC
TGGGAGAAATAG
>EDWA@DN19701_c0_g1_i2
ATGGAGCAAAGCTCGTTATTCACACTCGGACAACGCGTTCACTCAACCGCCGATCCGCGC
CGAGTGGGAACAGTCAAGTTTGTAGGCAACGTGGAAGGCTATTCTGGCACTTGGGTCGGG
GTCGACTGGGACAATGAAGGAGATGGAAAACATGATGGCTCCATCAATGGGGTCCGATAC
TTCCAAGCTCGATTCCAAAACTCAGCTTCATTCGTGAGACCGCAGAACCTCAGCCCGGGC
ATTTCACTCCTTGAAGCTCTTAAGCTCAGATATCAATCCCAATCCACCAAACAAGAAGAG
GATGAAATGTATGTGCTTTCCGCGAGCAATAAGCGTGTGTCAGTTGAACTTTTGGGTAAA
GACAAGATCCAAGATAAGCTAAGTCGATTTGAGGAACTGAACAGTGCTTCAATATCATAT
TTGGGTGTCAGCACTCCTGGTGATCCGGCTGAAATACATGCTTCTGTGCCAAATTTAAAG
GAGCTTGACTTGACAGGAAATTTGATTTCGGATTGGAAGGATGTTGGCACCATATGTGAA
CAGCTACCACATCTTGTAGCACTCAATTTGTCTAATAATTTAATGACACAGAACATGATT
GGGTTGCCCCTACTGAAAGGTATCCGTGTTCTAGTTTTGAACAGTACGGGCATAAACTGG
TCACAGGTTGAAATCCTTGAACATTCATTACCAGTGATTGAGGAGTTACACCTGATGGGG
AATAAAATAAGTGCCATAAAGCCAACATCATCCTCCACTGTTCAGGGATTTGATTCTTTG
CGGCTTTTGAATTTGGAAGATAATTGCTTAACTGAATGGAATGAAATCTTGAAACTTTCT
CAACTGAAAAGTTTGGAGCAGCTTTATTTGAACAAGAACAAGTTGAACAGCATCTTTTAC
CCAGATAAGAAAAAGATACAAGAATTCCTCGGTAATCAGGAGTCATGTGAGGAAAGCTAC
TTGCTGTTTCAAAATTTGCGATGCCTTCTTCTGGGAAGTAACGAAATTAGTGATCCAGCT
TCAATTGACTCGCTGAACTCATTCCCAAAACTGATTGACATCAGGCTTTCTGATAACCCG
ATAACTGATCCTGGACGAGGTGGTCTCCCAAGATATGTTCTAATTGCACGACTAGCAAAA
GTTGAAATGCTAAACGGGAGTGAGATAAGTTCTCGTGAAAGGAAGGAGTCAGAAATCCGA
TATGTGCGCTTAGTAATGTCAAAGTTGCTTGGTAATCCAGAAGAGGTCAACCGGCTTCAT
CCCCGGTTTGTTGAGTTGAAGAATTTTTATGGGATTGAGGATGAAAGGCCATCAGTGGGA
GCATCAGGCCCTCAGAAGATGGCCTCGGGGCTATTGTCTATCACTCTGAAATGTGTGGCT
TCATCTGTCGGTGAGAAGCTTCCATTGACAAAGAAATTGCCAGCCACTACGACAGTTGGA
AAACTGAAGGCCCTTTGTGAAAGCTTTTTTAAACTAAAGTCTTTGAAGCTGAAATTGTTT
CTTCAAGAAGAGGGTTCTCCTTTACCAATGTTGCTTGATAATGAAATGGCATCTTTAATG
GACATCGGGATTGGCAACGAGTCCACTATTATTGTGGATGAAGAGAGTTGA
>EDWA@DN19704_c0_g1_i1
ATGTTAGGCCTACATAACGTCTTCCTTATAGCTCCACCACCACCTTCACAGGAAAACCAA
CAACAACAACAACCGCCGCCGCCGCCACCACCGCAAGCGTTTTACCAGAACCCCAACTTA
ACTGACACAAATGTTTGGACTTTAAAGAGGATCACAACAACCCAAGAACCGCCACCGGTT
TTCCAGAAGAAAGATGGAGTCTTGTCTGGTGTTGAAGACGACGACGAAGACGACGACGGC
GGTTGTCTGAAGGTGTGTAGAGACTGTGGGAATAGAGCGAAGAAGGAGTGTCGATACAGT
CGGTGTCGGACTTGTTGTAAGAGTAGAGGCTACGATTGTGCTACCCACGTGAAGAGCACG
TGGGTGCCCGCTGCTAAAAAGAAAGAAAGGAAGGTGGTGGTGATCGGGGAGGAGGACGGA
GGTGGAAACGGCGGAGGATCTTCAGGGTCGTCATCCTGCGGCGGTAAAAGGCAAAGGGTG
TTGAATTTCACTTCAAATGCTGCTTCCAAGTCCATGAATTTTGAAGCTGCCACTTCTCAC
CAGGATTCGAGATTTAAAGAATCGTTGCCGGGTCAAGTTCGGGCGCCGGCGGTTTTCAGG
TGTATTCAGGTGACCGCCATTAGTGACGGTGAAGCAGAGGTTGCTTACCAAGCTACTGTG
AATATAAGCGGCCATGTGTTCAAGGGGTTCCTGTATGATCATGGAGTCGATGTGAAGAAT
GCCTTCCCTTGTATATCGAAACTCGTTTTCCAAAGCAGCAGCAATGGAAGGGATAGGTAT
TCTTCTTCGCCGGTTGTTGCAGCCTCCGGCGACTGA
>EDWA@DN19705_c0_g1_i1
ATGGCAATTCTACCGGAGACTAGTCTGAAAGTGGCTGAAGATGTAAGCCGTGTTTCTCCT
CCGCCGGGCTCCGTTCCCACCACCGCCCTTCCTCTCGTCTTCTTCGACATACAGTACCTT
GGTTCTTCTCCCTTCCAACGCCTCTTCTTCTATGAATTCCCACACCCTTCTTCCTATTTC
CGCCAAACCACTCTCCCTTCTCTCAAAACATCTCTCTCCCTCGCTCTGCACCGTTTCTTT
CCCTACGCCGGCAACCTCGTTTTCCCTCCGCCTCCTCAAATCCCTTTTATTCTCTACACG
GAGGGTGACTACCTTTCGCTTTTCGTCAACGAATCCGCCGCCGATTTCACCCATCTCGCA
GGCGATCACGCCAGGCATTTTCAAGAATTCCAACCTCTTCTCCCGAAACTACCGCCTGCG
GTTCCGAGTGGCGGCAGCATAGAGAACGAGAAGACGCCACTCATGGCGGTTCAAGTCACT
CTGTTTCCCAACCAGGGCATTTCCATAGGCCTCAGCTTTTGCCACGTCGTGAGTGACGGA
CGAACGCTTGCTCATTTCATGAAAACATGGGCATCCCTTCACCGGTCTCAAGTGTCCGAT
CAACCCCCACCCGATTTCGACAGCCGGAGCTTGATCGAGGACCCTTTAGGACTGGCGTCG
CAGTTCATGAACAAGGACTGGAGTTTCGACAATTTATCCGGCAACCCCATCGACAAGCTT
CAGGTCACTTACAACATCAAAAAGTCCCAGGTTGAGTTCTTGAAAGATCTGGCCAGAAAA
GACAAGGAACCGGAGCCGGCAATGAGGATATCAACATTTGTAGTAACATGTGCTTACATG
TGGGTTTGCTTAACCAAACTACAAAACATGTCCGACTCCGACTCCGATGAGCTTTCTTAT
TTCCTTTTCACCGTAGATTGCAGACGCCACCTCAAACTACCTGCAACATACTTCGGGAAC
TGTGCCATAGCACGCACGGTGGCGGCTAAGAGAAGTGAGCTGATCGGAGAAGATGGATTT
GTGGTGGCGGCCAAGGCCATTGGAAGAGAAGTTATGGAATTGGAGAAAGGAGCATTGGAA
GGGATTGGGACAGCACGTGGTGATAAGTTCAAAACAGGACAGGTTCCGATTATGGTCGGA
TCATCACCGAGATTCAACTTGTACGAGGTGGATTTCGGGTGGGGAAGGCCTAGAAAGACC
GAGGTGGCCAGCCTTGGGTCCTTGGTATTTCTTTTTCTGTTTTCTATTGCAGAGAGCAGA
GAAGAAGAAGATGAAGGTGGTATTGAATTTGGGTTAGCTTTTGCTCCCCATGAATTGGAT
AGCTTCAATGCTATTATGGATAGCGGCTTCCTAAAGCTATCGTAA
>EDWA@DN19705_c0_g5_i1
ATGGCAACTTCAAATAAGAGAAATGACATCGGAGCTTCATGCAATGATGAAAATCTAAAA
ACACTAAGAACAGAACAACCTCTCAACAAATTCCAAACCAAAAACAATGAGTCTCACTTT
ACAAAAGACAAATACTCACTCATTTCCAAAAACAAAATGCAAAAAACAACTTTCCGATCA
ATAAAGCATGCCAGAACGCTGAAAGCAACAAAACGGAAACAAAATCCACCCAATTCAAGC
AAAACCCCGTGGAAAAAGCTTATATTTCAAAAGCTAAATCATCGCCACATGAATTCCGAA
ACTAACCCTAGCTCCACCAGTCAATTACAAACAAGAAATAAAACACGAGCTCGAAGGCAA
TAA
>EDWA@DN19707_c0_g1_i1
ATGAAATTGAACATCGGCAACAAAAGTAGACGAGATCAAAAGATTTGCTTGGATATGAGG
CACTTATTCAGATTCCATCACTTTCATTCACAATCTGGGGTTCGCCTCCATTTCTCGAGA
CATAAGCATATCTCTCTTCATTTTTCATCACTCTCAAAATCATCCAAACAAACGAAGAAA
TCCCAACAAGCTAACTTGAAGAACCAAGCTGAAACTTGTAGCGTCCCATCACTCTTCAAT
GAAATAACTGATATTTTAGGAGCTGTTAATGTAACTTCAGATGAAACCAAATCTGGGTTC
TCAATAACTCCACGAACCAATGCCAGGGAGTTTGATTTTATAGAACAATCGTTGTCTAGA
AGGCCGGGTGTTTGTCAAAATGCCCAGGAGAATAGTGAATTAGTGGGAAAGGAGGGGAAT
GAAATAACTGACATTTTTGGAGCTGTTAAGGTAACATCCGGTGAAATCCCGTCTGGGTTT
TCAATAACCCCACGAACTAATGCTAGGGAGCTTGAGTTTATAGAACTATCCTTGTCTGGC
AGGTCAGCTGTTTGTCAAAATGCTCAGGAGAAGAGTGAATTGGTAGAAAAAGAGGAGAAT
GAAACGGTTTTGGATGAAACCCAGATGGGGAATTCAGTTGAATTTGATGTTAGTCCAGTG
GTTCATGAGATAACTAAGATAGTTAGAGCTGAAAATGCCTCGGTTTCCATGGAGGAACAA
TTAGATAAATCTGGGTTTTCTTTTGAACCAGATATTGTTGAGAAAGTGTTGAAAAGGTGC
TTTAAGGTGCCTCATTTAGCTTTCAGATTCTTCAACTGGGTGAAGGTTAGAGAAGGTTTT
CGTTATACGACTGAGGTTTCTAATACCATGCTGTATGTAAGTGGTCAGGCTAAAGAATAT
GGGCTGATTGAGAAGCTATTAGAGGAAATGGAGGCGAAATCTTGTAAGAAAGATATAAAG
ACTTGGACAATTCTAATTTCACAATATGGGAAGTCAAAGTTGATTGGCAAAGCTCTGGAA
GTCTTCGAAAACATGAAGAAATATGGTTTTGAACCCGACACGATGACTTATACAATGATG
GTGCGTGCTCTTTGCAATGCTGAAAAAGGTGACTTAGCATTAGAGTTTTACAAGGAGATG
GTTGGAAGGGAAATGAGCCTTGATTTAAATTCATACAAGATGCTACTGAATTGCGTAGCG
AAATCAGGGGATAACGATGCGGTTCACTTGGTTGCAGATAACATGATGAAGGTCTCTGAG
ATTCCAGAACAAGAAGTTTATGGTTATGTATTGAAGAGTTTCTGTATTTCTGGAAGAATC
AAGGAAGCTTTAGAATTGATTCGGGATCTTAAGAAGAAAGATTTGTCTTTAGACCCCCAT
TATTTCGAGATTCTGATCAAAGGATTATGCAGGGCTGATAGGATTGCCGATGCCATGGAG
ATTGTTGATATTTTGAAGAGAAGACAATTGGTTGGTGAGAAGGTTTATGAGATTATCATC
AATGGGTATTTGAGAAGAAATAATCTTTCTAAGGCACTTGATCTTTTCCAAAGTATGAAG
GAATCCGGGTACTTGCCAAAGGCTTCTACTTACACTGATCTAATGCAACGCCTCTTTAGA
TCGAAGGAGTATAAGAAAGGCTGCGATTTATACAATGAGATGCTGGAGAAAGGTGTTGAG
CCTGATACTGTTGCTATTATGGCCATGGTTGCTGGGCATGTTGGCCAAAACTGTATACCC
GAAGCATGGAAAGTGTTCAATTCGATGGAGGATAGGGGGATTAGACCCACTTGGAAGGCA
TATTCAGTATTCATTAAGGAGCTTGGTAAAGTTGCAAGGACAGATGAAATTTTTCGGGTT
TTATGCAAAATGCAGGAGGAAAAGTTAGTCATACGAGATGAGATATTCCGTTGGATTATA
TCTAGCATGGAGAGAAATGGAGAGACTGATATTGTTGAAAAATTAAAGCAGATGCAGAGA
ATTAGTAAACTTCATTCTCAAACCGATGAGGTAAGCAATAATGGCTTCAAAGGACGGGAC
CTCCTCCCAGATTCGGGTGATAAACATTTAGAGCCCAAGAGGACAGATTGTCGCCAAGTA
CAATCCCTTTCGAAGGCCTTCAACGAGGAGGATCTGGAAGAAGTGTATAGAATATTATCA
TCCTCAAAGGATTGGTTCATTGTTGAAGAAGGTTTGGAGAGATGCAACATTAAGTTTACG
CCAGAACTTGTTGTGGAAATACTGCGAAAGAGCAGTTTGCATGGTAAAAATGCTCTAAAT
TTCTTTTCATGGGCAGGAAAGCAAGCTGGTTATCAGCACACTTCAGAAACTTACAACATG
GCTATCAAAATCTCCGGATGCGGGAAAGATTTCAAGAATATGAGAAGACTCTTCTATGAA
ATGAAAAGGAGGGGTTGTTTAGTATCGGATGTGTGGGTGATCATGATAATGCAATATGGT
CGAACTGGCCTAACCGAAATTGCGTTGAGGACTTTTACTGAGATGAAATCTGAAGGTTTT
AATCCAACTGCTAGTACCTACAAGTACTTGATCTTGTCACTCTGCGGGAGAAAAGGTAGG
AAGGTAGATGAAGTCATTCAAATCTTCCAAGAAATGATCCGTTCTGGATTTATCCCCGAC
AAAGAGTTACTTGAAACATATCTTGGTTGTTTATGTGAAGTTGACAAGCTAACGGAAGCC
AGAAGTTGTGTGGAATCTCTCCGAAAGATCGGATTCTCCGCTCGACTAAGTTATTCCTTG
TATATTAGGGCACTTTGTCGAGCAGAGAGACTCGAAGAAGCTTTAAAAATATTAGATAAT
GCCGGGACAGAAGAGTCCCCATTGGATCACTATGTTTATGGAAGCCTTGTCCATGCGCTA
CTACGAAAGGGTCGATTTGAGCAAGCACTGGCTAAGGTGAATTCGCTGAAGCAGGCCGGC
ATTCTTCCGACCGTACATGTTTATACATCCTTAATAGTTCATTTCTTCAAGGAGAAGCAG
ATCGGGAGTGCATTGGCGGTTTTGGCAAAAATGGAAAAGGGAGGTTGTCTGCCAACTATA
GTTACTTATTCCGCAATGATTCGTGGCTACATGGACACAGGAAAGGTTGCCGATGCTTGG
AACGTCTTTCGTCATATGAAGATAAACGGACCGAAGCCTGATTTTAAGACTTACTCAACG
TTCATTAGCTGTCTTTGTAAAGTAGGTAGGTCCGAGGAAGCCGTGCAGCTTTTATCCGAA
ATGCGAAACTCAGGGATCGTTCCTAGTACCGTCAATTTCCGGACTGTTTTTTATGGTCTG
AACAGAGAAGGTAAGCATTCTTTAGCTCAAACTGTATTACAACAAAAATCTGCTCTAAAA
AGTGAACGCAAGCTTTCACCATGA
>EDWA@DN19707_c0_g1_i2
ATGAAATTGAACATCGGCAACAAAAGTAGACGAGATCAAAAGATTTGCTTGGATATGAGG
CACTTATTCAGATTCCATCACTTTCATTCACAATCTGGGGTTCGCCTCCATTTCTCGAGA
CATAAGCATATCTCTCTTCATTTTTCATCACTCTCAAAATCATCCAAACAAACGAAGAAA
TCCCAACAAGCTAACTTGAAGAACCAAGCTGAAACTTGTAGCGTCCCATCACTCTTCAAT
GAAATAACTGATATTTTAGGAGCTGTTAATGTAACTTCAGATGAAACAAAATCTGGGTTG
TCATTAACTCCACGAAACAATGCCGGGGAGCTTGGGTGTATAGAGCAATTGTTGTCGAGA
AGGCTGGGTGTTTGTCGAAATGCCCAGGAGAAGAGTGAATTGGTGGAAAAGGAGGGGAAT
GAAATCACTGACATTTTCGGAGCTGTTAAAGTAACCTCAGATGAAATCCCATCTGAGTTT
TCAACAACTCCACGAACCAATGCCAGGAAGCTTGAGTTTATAGAGAAATCCTCGTCTAGA
AGGCCAGCTGTTTGTCAAAATGCCCAGCAGAAGAGTGAATTGGCGGGAAAAGAGGAGAAT
GTAACGGTTTTGGATGATACCCGGATGGGGAATTCGATTGAATGTGATGTTAGTCCAGTG
GTTCATGAGATAACTAAGATAGTTAGAGCTGAAAATGCCTTGGTTTCCATGGAGGAACAG
TTGGAAAAATCAGGATTTTCATTTGAGCCAGAGATTGTAGAGAAAGTTTTGAAAAGGTGC
TTTAAGGTGCCTCATTTAGCTTTCAGATTCTTCAACTGGGTGAAGGTTAGAGAAGGTTTT
CGTTATACGACTGAGGTTTCTAATACCATGCTGTATGTAAGTGGTCAGGCTAAAGAATAT
GGGCTGATTGAGAAGCTATTAGAGGAAATGGAGGCGAAATCTTGTAAGAAAGATATAAAG
ACTTGGACAATTCTAATTTCACAATATGGGGAGTCAAAGTTGATTGGCAAAGCGCTGGAA
ATCTTCGATAACATGAAGAAATGTGGTTTCGAATCCGACACAACGGCTTATACAACGATG
TTGCATGCTCTTTGCAATGCTGAAAAATGTGATTTAGCAATCGAGTTTTACAAGGAGATG
GTTGAGAAGGAAATGAGCCTTGATTTGAATTCGTACAAAATGCTATTGAATTGCATTGCA
AAATCAGGAGACAACGATGCAGTTCACTTGGTTGCTGATAACATGATGAGGATCTCCGAG
ATTCCTGAACAAGAAGTTTATGGTTATGTGTTAAAGAGTTTCTGTATTTCTGGAAGAATC
AAGGAAGCTTTAGAATTGATTCGGGATCTTAAGAAGAAAGATTTGTCTTTAGACCCCCAT
TATTTCGAGATTCTGATCAAAGGATTGTGCAGGGTTGATAGGATTGCTGATGCGATGGAG
ATCGTTGATATTATGAAGAGAAGACAACTGGTTACTGAGAAGGTTTATGAGATTATCATC
AATGGGTATTTGAGAAGAAATAATCTTTCTAAGGCACTTGATCTTTTCCAAAGTATGAAG
GAATCCGGGTACTTGCCAACGGCTTCTACGTACACCGATCTAATGCAACGCCTGTTTAGA
TTGAAGGAGTATAAAAAAGGCTGTGATTTGTACAATGAGATGCTGGAGAAAGGTGTTGAG
CCTGATACCGTTGCTATTATGGCCATGGTTGCAGGTCATATCGGCCAAAATCGTATAGCC
GAAGCATGGAAAGTGTTCAATTCGATGGAGGATAGGGGCATTAGGCCCACTTGGAAAGCA
TATTCAGTATTCATCAAGGAGCTTGGTAAAGTTGCAAGGACAGATGAAATTTTTCATGTT
TTGAGCAAAATGAAGGAGGTGAAGATAGTCATTCGAGATGAGATATTTCGTTGGGTTATA
TCTTGCATGGAGAGAAACGGAGAGATGGATAATGTTGAAAAAGTAAAGCAGATGCAGAGA
ATAATTAAACTTCATTCCCAAACCGATGAGGTAAGCAATAACGGCTTCAAAGGACAGGAC
CTCCTCCCAGACTTGGGCAATAAACATTTAGAGCCCAAGAGGACAGATTGTCGCCAAGTA
CAATCCCTTTCGAAGGCCTTCAACGAGGAGGATCTGGAAGAAGTGTATAGAATATTATCA
TCCTCAAAGGATTGGTTCATTGTTGAAGAAGGTTTGGAGAGATGCAAGATTAAGTTTACA
CCAGAACTTGTTTTGGAAATACTGCGAAAGAGCACTTTTCACGGTAAAAATGCTCTAAAT
TTCTTTTCGTGGGTAGGAAAGCAAGTTGGTTATCTGCACACTTCAGAAACTTACAACATG
GCTATTAAAATCTCGGGATGTGGGAAAGATTTCAAGAACATGAGAAAGCTCTTCTATGAA
ATGAAAAGGAGGGGTTGTTTAGTATCGGATGTGTGGGTGATCATGATAATGCAATATGGT
CGAACTGGTCTAACTGAAATTGCATTAAGGACTTTTACTGACATGAAATCTGACGGTTGT
AATCCAACTGCAAGTACCTACAAGTATTTGATCATATCACTCTGTGGGGGGAAAGGTAGG
AAGGTAGATGAAGCCGTTAAAATCTTCCAAGAAATGATCTGTTCTGGATATATCCCCGAC
AAAGAGTTACTTGAAACATATCTTGGTTGCTTATGTGAAGTTGGCAAGCTAGCAGAAGCT
AGAAGCTGCGCAGAATCTCTCAGCAAGATTGGATTCTCAGCTCCACTAAGTTATTCCCTG
TATATTAGGGCACTTTGTCGAGCAGAGAGACTCGAAGAAGCTTTGGAAATATTAGATAAT
GTCGGGACAGAACCATCCCCATTGGATCAGTATGTTTACGGAAGCCTTGTCCATGCACTA
CTACGAAAGGGTAGATTTGAACAAGCACTGGTTAAGGTGAATTCCATGAATCAGGCCAGC
ATTCATCCAACCGTCCATGTTTATACATCCTTAATAGTTCATTTCTTCAAGGAGAAGCTG
ATCGGGAGCGCATTGGGGATTTTGGCAAAAATGGTAAAGGGAGGTTGTCAGCCGACCGTC
GTTACTTATTCCGCAATGATTCGTGGCTACATGGACACGGGAAAGGCTGCTGATGCTTGG
AATGTCTTTCACCATATGAAGATGAACGGACCGAAGCCTGATTTTAAGACTTACTCAACG
TTCATTAGCTGTCTTTGTAAAGTAGGTAGGTCCGAGGAAGCCGTGCAGCTTTTATCCGAA
ATGCGAAACTCAGGGATCGTTCCTAGTACCGTCAATTTCAGGACAGTTTTTTACGGTCTG
AATAGAGAAGGTAAGCAATGTTTAGCTAAAACTGTATTGCAACAAAAATGTGCTCTAAGA
AGTGAACGCAAGCTTTCACCTTGA
>EDWA@DN19708_c0_g1_i1
ATGATCCCAGTTCAGCTTCTCTGGGTTAACCTTGTTACTGATGGACCTCCAGCAACTGCT
CTCGGATTCAATCCCCCGGACAAAGATATAATGAAGAAGCCTCCCAGAAGAAGCAATGAC
TCATTAATCACTACTTGGATCTTGTTCCGCTACCTCGTGATCGGATCCTATGTCGGCTTA
GCCACGGTTGGGGCATTCATCATATGGTACACACACCATAGCTTCATAGGTATTGATCTA
AGTGGAGATGGGCATAGTCAGGTCACTTACACCCAACTTGCCAACTGGGATCAATGTTCT
TCCTGGGAAAACTTCACAGCGTCACCATTCACAGCAGGTTCCCAAGTATTCAACTTCGAC
ACGAACCCTTGTGATTATTTCAAATCCGGGAAGATCAAAGCCTCGACACTTTCACTCTCT
GTTTTGGTTGCCATTGAAATGTTCAATTCCCTCAACGCCCTGTCGGAAGATGGAAGCTTA
TGGACAATGCCTCCTTGGGTGAACCCATGGCTACTTTTGGCCATGTCGATTTCATTCGGG
CTCCATTTCATGATTCTGTACGTGCCATTCCTTGCACAGATATTCGGGATTGTTCCACTC
AGCCTCAACGAATGGCTGCTGGTATTGGCAGTTGCTTTCCCGGTCATTCTAATCGATGAG
ATCCTCAAATTCATTGGAAGAAGTACAAGTGGATTACGACATTCTCCTGCAACTAAGGCT
TCAAAGCGTAAAACTGATTAG
>EDWA@DN19709_c0_g1_i2
ATGGCTGCTAGAGACGCCGTTTTGTGGGCAGGGGGGCCTGTGTATGACATACCAAAAGGA
AGAAAAGATGGAAGGAGGTCAAAGATTGAAGACACAATCAACCTGCCTTTCCCCAGCTTC
AACACCTCTGAGCTCATCAGCGCCTTCGGCAAGCGAGGTTTCACTGCTCAGGAAATGGTT
GCTTTATCTGGGGCACATACCTTAGGAGTGGCAAGGTGCTCCTCATTCAAAGGCAGGTTG
AGTAGTGCAGATCCTACTCTGGATTCAAGTTTCGCCAAGACATTGTCCAAGACATGCAGC
GGCGGAGACAACGCGGAGCAACCGTTCGATGCTACTCCGACAAGTTTCGACAACTATTAC
TTCAATGCACTGATGAGGAAAAGTGGGGTTCTTTTCTCGGATCAGACACTGTACACGACC
CCCAGGACTAGAGGCATTGTGAATGGCTATGCCATGAACCAAGCCATGTTTTTCTTCGAT
TTCCAGCAGGCAATGATCAAAATGGGCACCATTGATGTCAAGGAAGGATCTAAAGGTGAA
GTTCGTCAGGATTGTCGTAAAATTAACTGA
>EDWA@DN1970_c0_g1_i2
ATGAATGGGATTCAGCAAAGGAAAGGTGTTGAAATGAATGGGATTCAACAGAGGAAAGGT
CAGAATATTGAAAAATTTCCAGGATGCCTGGGCAGGATGGTAAACCTGTTTGATTTGAAC
TCAGGTGTTCCTGGAAACCGCCTGCTTACTGATAAACCACATCGTGATGGTCCCTCACAC
TCTAGGAGTCAATCTGATGTTGTAAGGATGTTAAGCCCCACCTTTGGAGATCCAATAGAG
GATAAAGTGATGGTATCTGAGTTAAGGAAAACTTTGTCAAGCAAGAAAGGTAACGTAACA
CCCATGAAGATGCTCCTGGCCCAGGAGATGTCAAAAGATGTGGAGTCTAAGCGTAACCCA
CCCAATGTGGTTGCTAAGTTGATGGGACTTGATGCGCCAAGGCAACAGCATAGTTCATCT
CCAAAAAGATGCCGTTTTAAAGGTTCTTCTCGACATTCTTTGTGTCATTCTGAGATACCA
GTGGAAAGCTGGGAGCAAGATCAAGGCTTTCCAGACGAGCAAATGCAATGTGAAGCAAGT
CCCTGTGAAGTGCCGAACAAGTACAAAGATGTTTATGAAATCTGGCAACAGTCCCCAAGA
ACAACCTATTCAAGAGATAGCTCTCCACAAAATGGGAGCTATATTGATAATGTAAACGAG
AATAAAATGGCTCTAGTTCGTCAGAAATTTATGGAAGCAAAACATCTGGTGACAGATGAA
AAGCTTCGCCAGACTAAGGAATTTCAAGATGCACTGGAAGTTTTGAGTTCCAATAGAGAG
TTATTCCTCAAGTTTCTGGAAGAGCCAAATTCTACATTCTCTCAACATCTCAACAATTTC
CGGAGTTTATCTCTACCTCCACAGACAAAGCGTATAACTGTTCTTAGACCTTCTAAGATG
ATAGACAAAGAAAAACTTGCTGGAACAGGTGACAAGGCTGATAAGCAGACCAAGAAACCA
ATGCAGACAGGCCAAGTAATTGGATGGGGTAGAAATAACACTGCATCTTCTCCTTTCCCC
AGTCCAAAAGTTGATGAATATCTTTCCCAACCAACTAGAATAGTGGTATTGAAGCCCAGT
CCTGGGAAGACTCAGGACATTATCAGAACTCCGGCATCTCCATCTCCCCCTTTGGCTAGA
ATATTACTTGGTGGAGATTTATGTGAGGAACCTGAAGAAGATGACGCACAAGAATCAAAA
GAAGTGGCGAAGGAAATCACTAGGCAGATGCGTGAAAATATGATGGGTCACAGGAGGGAT
GAAACATTACTTTCTTCTGTGTTTTCCAATGGTTACACCGGTGATGATAGTTCATGCAAT
AGATCTGAAAATGAGTATGCTGTGGAAAACCTCAGTGATTCAGAGGTCATGTCACCAACT
TCTAGACATTCATGGGATTACATAAATAGATTTGCTAGTCCTTATTCTTCCTCTCCCTTC
AGTCGTGCATCATGTTCTCCTGAGTCCTCAGTTTGTAGGGAAGCAAAGAAGCGGCTATCA
GAGAGATGGGCCATGATGACATCAAATGGGAGTTCTCAAGAACAAAGACATGGCAGAAGA
AGCTCAAGCACATTGGGTGAGATGCTTGCTCTTTCTGACACAAAGAAGTTGTTGAGATCT
GAAGAAGAGGGAAGTAGTAAGGAACAAGAAGCTAGGGGATCAGCTTCCTGCACAGCTAGT
AATTTGTATAACGAAGAAAGTACAAGTGACTCTCCCCAGAATATTCTGAGGTCAAAATCT
GTGCCGGGGTCTTCCACGATGTATGGTGTCAGGCTTAATGTTGAAGTTTCAGATCCTGAA
GCTAGCAAAGAAAAAGTTCCCAAGGAACTTATCAAGGCAAAGAGCATGAAATCATCTTTA
AAGGGGAAGGTTTCAAGTTTATTTTTCTCGAAGAATAAAAGAACAAACAAAGAAAAATAT
AGTGAATCTCAATCTACAGATGAATCTCCATCTGTGACTCCTGGAACACCAGGGTCACCC
TTAACTCACCCTCGAAATACCAGCAATGATGCATCTCAGTGTGCAAATGACAGTTACATC
CAAGAGTGTCTGTCTCCTATTCTGGGTGGATCAGCAAGTAAAACTCCCTTACCAGACTTG
CCTGGCACGGGACAGAAACAAGGCATGATTGCTGTGGAGGGAGGCTTGTCTGTAGCAAAA
CCTTCAATCCCTTCCCGTATAACCGAGAATCAGGAACAACCGAGCCCTATCTCGGTTTTA
GAACCTCCTTTTGAGGAGGATGAGAACACAATTTCAGAGTCCTCTGGTGGTATCAAACCA
GTGCACCGAGGAGTGGGAGTGCCTCCTAGGTCTAACTTGATTGACAAGTCACCGCCTATA
GAATCAATTGCTCGCACCCTCTCATGGGATGATTCTTGCTCGGAGACAGCAACATTATCA
TACCCTTCAACAGTCTCTTCAGTTACCAACGAGGAAGAACGGGATTGGATTTCATTTGTC
CAATTACTATTATCAGCTGCTGGTCTCAACGGTGAGGAGGTGCAGTTCGACTCGTTTATT
GCCAGGTGGCATTCACCCGAAAGTCCATTGGACCCATGCTTGAGAGACAAATATGCCAAC
TTGAACAACAAGGAGCCTATGCACGAGGCTAAGCGACGACAGTGGAGGTCAAACAGGAAG
CTCGTGTTCGACTGTGTCAATGCAGCATTAGTAGAACTCACGGGCTGTGGATCAGACAGT
AGTATGAGAGCTATTATGTCATTCGACAGGGCCCAGACGAGAGGCAAGGAGAGTGCATCA
CCCATGCTGGTGGACCATGTATGGTCCCAAATGAAAGAATGGTTTTCCGTCAAGGTGAAA
CGTTCGGTGGGGGACGATGGGGACAGCGACAGCGACAGCCTGGCGGTGGAAAATGTGGTG
CGGAAAGAAGTGGCGGGTAAAGGGTGGGTCGATAATATGAAATTGGAAACAGACAATTTG
GGAAGAGAAATAGAAGGGAGGTTGCTAGAAGAACTTGTGGAAGAGGCAGTAATTGATTTT
AACTGGTAA
>EDWA@DN1970_c0_g1_i4
ATGAATGGGATTCAGCAAAGGAAAGGTGTTGAAATGAATGGGATTCAACAGAGGAAAGGT
CAGAATATTGAAAAATTTCCAGGATGCCTGGGCAGGATGGTAAACCTGTTTGATTTGAAC
TCAGGTGTTCCTGGAAACCGCCTGCTTACTGATAAACCACATCGTGATGGTCCCTCACAC
TCTAGGAGTCAATCTGATGTTGTAAGGATGTTAAGCCCCACCTTTGGAGATCCAATAGAG
GATAAAGTGATGGTATCTGAGTTAAGGAAAACTTTGTCAAGCAAGAAAGGTAACGTAACA
CCCATGAAGATGCTCCTGGCCCAGGAGATGTCAAAAGATGTGGAGTCTAAGCGTAACCCA
CCCAATGTGGTTGCTAAGTTGATGGGACTTGATGCGCCAAGGCAACAGCATAGTTCATCT
CCAAAAAGATGCCGTTTTAAAGGTTCTTCTCGACATTCTTTGTGTCATTCTGAGATACCA
GTGGAAAGCTGGGAGCAAGATCAAGGCTTTCCAGACGAGCAAATGCAATGTGAAGCAAGT
CCCTGTGAAGTGCCGAACAAGTACAAAGATGTTTATGAAATCTGGCAACAGTCCCCAAGA
ACAACCTATTCAAGAGATAGCTCTCCACAAAATGGGAGCTATATTGATAATGTAAACGAG
AATAAAATGGCTCTAGTTCGTCAGAAATTTATGGAAGCAAAACATCTGGTGACAGATGAA
AAGCTTCGCCAGACTAAGGAATTTCAAGATGCACTGGAAGTTTTGAGTTCCAATAGAGAG
TTATTCCTCAAGTTTCTGGAAGAGCCAAATTCTACATTCTCTCAACATCTCAACAATTTC
CGGAGTTTATCTCTACCTCCACAGACAAAGCGTATAACTGTTCTTAGACCTTCTAAGATG
ATAGACAAAGAAAAACTTGCTGGAACAGGTGACAAGGCTGATAAGCAGACCAAGAAACCA
ATGCAGACAGGCCAAGTAATTGGATGGGGTAGAAATAACACTGCATCTTCTCCTTTCCCC
AGTCCAAAAGTTGATGAATATCTTTCCCAACCAACTAGAATAGTGGTATTGAAGCCCAGT
CCTGGGAAGACTCAGGACATTATCAGAACTCCGGCATCTCCATCTCCCCCTTTGGCTAGA
ATATTACTTGGTGGAGATTTATGTGAGGAACCTGAAGAAGATGACGCACAAGAATCAAAA
GAAGTGGCGAAGGAAATCACTAGGCAGATGCGTGAAAATATGATGGGTCACAGGAGGGAT
GAAACATTACTTTCTTCTGTGTTTTCCAATGGTTACACCGGTGATGATAGTTCATGCAAT
AGATCTGAAAATGAGTATGCTGTGGAAAACCTCAGTGATTCAGAGGTCATGTCACCAACT
TCTAGACATTCATGGGATTACATAAATAGATTTGCTAGTCCTTATTCTTCCTCTCCCTTC
AGTCGTGCATCATGTTCTCCTGAGTCCTCAGTTTGTAGGGAAGCAAAGAAGCGGCTATCA
GAGAGATGGGCCATGATGACATCAAATGGGAGTTCTCAAGAACAAAGACATGGCAGAAGA
AGCTCAAGCACATTGGGTGAGATGCTTGCTCTTTCTGACACAAAGAAGTTGTTGAGATCT
GAAGAAGAGGGAAGTAGTAAGGAACAAGAAGCTAGGGGATCAGCTTCCTGCACAGCTAGT
AATTTGTATAACGAAGAAAGTACAAGTGACTCTCCCCAGAATATTCTGAGGTCAAAATCT
GTGCCGGGGTCTTCCACGATGTATGGTGTCAGGCTTAATGTTGAAGTTTCAGATCCTGAA
GCTAGCAAAGAAAAAGTTCCCAAGGAACTTATCAAGGCAAAGAGCATGAAATCATCTTTA
AAGGGGAAGGTTTCAAGTTTATTTTTCTCGAAGAATAAAAGAACAAACAAAGAAAAATAT
AGTGAATCTCAATCTACAGATGAATCTCCATCTGTGACTCCTGGAACACCAGGGTCACCC
TTAACTCACCCTCGAAATACCAGCAATGATGCATCTCAGTGTGCAAATGACAGTTACATC
CAAGAGTGTCTGTCTCCTATTCTGGGTGGATCAGCAAGTAAAACTCCCTTACCAGACTTG
CCTGGCACGGGACAGAAACAAGGCATGACGGCTGTGGAGGGAGGTTTGTCTGTAGCAAAA
CCTTTAATGCCCGCCCATATAACTGAGAATCAGGAACAACCAAGCCCTATCTCGGTTTTA
GAACCTCCTTTTGAGGAGGATGAGAACACAATTTCAGAGTCCTCTGGTGGTATCAAACCA
GTGCACCGAGGAGTGGGAGTGCCTCCTAGGTCTAACTTGATTGACAAGTCACCGCCTATA
GAATCAATTGCTCGCACCCTCTCATGGGATGATTCTTGTTCGGAGACAGCAACATTATTA
TATCCATCAAAACTGTCTCCAGTTTCCCCAGGTGCCAGGGAGGAAGAACGTGATTGGATT
TTATTTGTCCAGTTATTATTATCAGCTGCTGGTCTCAACGGTGAGGAAGTGCAGTTCGAC
TCATTTATCGCCAGGTGGCATTCACCTGAAAGCCCATTGGACCCATGCTTGAGAGACAAA
TATGCCAACTTGAATGACAAGGAGCCTCTGCACGAGGCTAAGCGACGACAATGGAGATCA
AACAGGAAGCTCGTGTTTGACTGTGTCAATGCAGCATTAGTAGAACTGACAGGCTATGGA
TCAGACAGTTGCATGAGAGCTATGTCATTTGGCAGGGCCCAGACGAGAGCCAAGGAGGGT
GCATCACCCATGCTGGTTGACCATGTATGGGCCCAAATGAAGGAATGGTTTTCCGACGAG
GTGAAATGTTTGGTGGGGGACGATGGGGACAGCGACAGCCTGGTGGTGGAAAAAGTGGTG
CAGAAAGAAGTGGTGGGTAAAGGGTGGGTGGATAATATGAAAATGGAAACAGATAGTTTG
GGAAGAGCAATAGAATGGGAGTTGCTAGAAGAACTTGTGGAAGAGGCAGTAATCGATTTA
ACCGGTAAGTTGTTTTGA
>EDWA@DN1970_c0_g1_i5
ATGAATGGGATTCAGCAAAGGAAAGGTGTTGAAATGAATGGGATTCAACAGAGGAAAGGT
CAGAATATTGAAAAATTTCCAGGATGCCTGGGCAGGATGGTAAACCTGTTTGACCTGAAC
TCAGGCATTCCCGGAAACCGCATGCTTACTGATAAACCACATCGTGACGGTTCCTCACAC
TCTAGGAGTCAGTCTGATGTTGTTAGGATGTTAAGTCCCGCCTTCGGAGATCCAATAGAG
GATAAAGTGATGGTGTCCGAGTTAAGGAGAACTTTGTCAAACAAGAAAGGTAATGTAACA
CCCATGAAGATGCTTCTGGCCGAGGAAATGTCAAAAGATGTGGAGTCTAAGCGTAACCCA
CCCAATGTGGTTGCTAAGTTGATGGGACTTGATGCGCTACCAAGGCAGCAGCAGAATTCA
TCTCCGCAAAGATTCTGTTTTAAAGGTTCTTCTCGACATTCTTTGTGTCATTCTGAGATA
CGAAGTGAAATCTGGGAGCAAGATCAAAGCTTTCCGGATGAGCAAATGCACTGTGAAGCA
AGTCCCTGTGAAGTGCCGAACAAGTACAAAGATGTTTATGAAATCTGGCAACAGTCCCCA
AGAACAACCTATTCAAGAGATAGCTCTCCACGAAAAGGGAGGTATATTGATAATGCAAAT
GAGAATAAAATGGCTCTAGTTCGTCAGAAATTTATGGAAGCAAAACATCTGGTGACAGAT
GAAAAGCTTCGCCAGACTAAGGAATTTCAAGATGCACTGGAAGTTTTGAGTTCCAATAGA
GAGTTATTCCTCAAGTTTCTGGAAGAGCCAAATTCTACATTCTCTCAACATCTCAACAAT
TTCCGGAGTTTATCTCTACCTCCACAGACAAAGCGTATAACTGTTCTTAGACCTTCTAAG
ATGGTTGAGAAAGAAAAATTTGCTGGAACAGGTGACAAGGGTGATAAGCAGTCCAAGAAA
CAAATTCAGACAGATCAAGTAACTGGATGGGGTAGAAATAACACTGCATCTTCTCCTTTC
CCCAGTCCAAAAGTTGATGAATATCTTTCCCAACCAACTAGAATAGTGGTATTGAAGCCC
AGTCCTGGGAAGACTCAGAACATTATTAGAACTCCGGCATTTCCATCTTCCCCTTCACCT
AGGTCATTACTTGGTGGAGATTTCCGTGAGGAACCGGAAGAAGATGATGCACAAGAATCA
AAAGAAGTAGCGAAGGAGATCACTAGGCAGATGCGTGAAAATATGATGGGTCACAGGAGG
GATGAAACATTACTTTCTTCTGTGTTTTCCAATGGTTACACCGGTGATGATAGTTCATGC
AATAGATCTGAAAATGAGTATGCTGTGGAAAACCTCAGTGATTCAGAGGTCATGTCACCA
ACATTTAGGCATTCATGGGATTACATAAATAGGTTTGCTAGTCCTTATTCTTCATCTCCC
TTCAGTCGTGCATCATGTTCTCCTGAGTCCTCAGTTTGTAGGGAAGCAAAGAAGCGGCTA
TCAGAGAGATGGGCCATGATGACATCAAATGGTAATTCTCAGGAACAAAGACATGGCAAG
AGAAGCTCAAGCACATTGGGTGAGATGCTTGCTCTTTCTGACACAAAGAAGTTGTTGAGA
TCTGAAGAAGAGGGAAGTAGTAAGGAACAAGAAGCTAGGGGATCAGCTTCCTGCACAGCT
AGTAATTTGTATAACGAAGAAAGTACAAGTGACTCTCCCCAGAATATTCTGAGGTCAAAA
TCTGTGCCGGGGTCTTCCACGATGTATGGTGTCAGGCTTAATGTTGAAGTTTCAGATCCT
GAAGCTAGCAAAGAAAAAGTTCCCAAGGAACTTATCAAGGCAAAGAGCATGAAATCATCT
TTAAAGGGGAAGGTTTCAAGTTTATTTTTCTCGAAGAATAAAAGAACAAACAAAGAAAAA
TATAGTGAATCTCAATCTACAGATGAATCTCCATCTGTGACTCCTGGAACACCAGGGTCA
CCCTTAACTCACCCTCGAAATACCAGCAATGATGCATCTCAGTGTGCAAATGACAGTTAC
ATCCAAGAGTGTCTGTCTCCTATTCTGGGTGGATCAGCAAGTAAAACTCCCTTACCAGAC
TTGCCTGGCACGGGACAGAAACAAGGCATGACGGCTGTGGAGGGAGGTTTGTCTGTAGCA
AAACCTTTAATGCCCGCCCATATAACTGAGAATCAGGAACAACCAAGCCCTATCTCGGTT
TTAGAACCTCCTTTTGAGGAGGATGAGAACACAATTTCAGAGTCCTCTGGTGGTATCAAA
CCAGTGCACCGAGGAGTGGGAGTGCCTCCTAGGTCTAACTTGATTGACAAGTCACCGCCT
ATAGAATCAATTGCTCGCACCCTCTCATGGGATGATTCTTGTTCGGAGACAGCAACATTA
TTATATCCATCAAAACTGTCTCCAGTTTCCCCAGGTGCCAGGGAGGAAGAACGTGATTGG
ATTTTATTTGTCCAGTTATTATTATCAGCTGCTGGTCTCAACGGTGAGGAAGTGCAGTTC
GACTCATTTATCGCCAGGTGGCATTCACCTGAAAGCCCATTGGACCCATGCTTGAGAGAC
AAATATGCCAACTTGAATGACAAGGAGCCTCTGCACGAGGCTAAGCGACGACAATGGAGA
TCAAACAGGAAGCTCGTGTTTGACTGTGTCAATGCAGCATTAGTAGAACTGACAGGCTAT
GGATCAGACAGTTGCATGAGAGCTATGTCATTTGGCAGGGCCCAGACGAGAGCCAAGGAG
GGTGCATCACCCATGCTGGTTGACCATGTATGGGCCCAAATGAAGGAATGGTTTTCCGAC
GAGGTGAAATGTTTGGTGGGGGACGATGGGGACAGCGACAGCCTGGTGGTGGAAAAAGTG
GTGCAGAAAGAAGTGGTGGGTAAAGGGTGGGTGGATAATATGAAAATGGAAACAGATAGT
TTGGGAAGAGCAATAGAATGGGAGTTGCTAGAAGAACTTGTGGAAGAGGCAGTAATCGAT
TTAACCGGTAAGTTGTTTTGA
>EDWA@DN1970_c0_g1_i6
ATGAATGGGATTCAGCAAAGGAAAGGTGTTGAAATGAATGGGATTCAACAGAGGAAAGGT
CAGAATATTGAAAAATTTCCAGGATGCCTGGGCAGGATGGTAAACCTGTTTGACCTGAAC
TCAGGCATTCCCGGAAACCGCATGCTTACTGATAAACCACATCGTGACGGTTCCTCACAC
TCTAGGAGTCAGTCTGATGTTGTTAGGATGTTAAGTCCCGCCTTCGGAGATCCAATAGAG
GATAAAGTGATGGTGTCCGAGTTAAGGAGAACTTTGTCAAACAAGAAAGGTAATGTAACA
CCCATGAAGATGCTTCTGGCCGAGGAAATGTCAAAAGATGTGGAGTCTAAGCGTAACCCA
CCCAATGTGGTTGCTAAGTTGATGGGACTTGATGCGCTACCAAGGCAGCAGCAGAATTCA
TCTCCGCAAAGATTCTGTTTTAAAGGTTCTTCTCGACATTCTTTGTGTCATTCTGAGATA
CGAAGTGAAATCTGGGAGCAAGATCAAAGCTTTCCGGATGAGCAAATGCACTGTGAAGCA
AGTCCCTGTGAAGTGCCGAACAAGTACAAAGATGTTTATGAAATCTGGCAACAGTCCCCA
AGAACAACCTATTCAAGAGATAGCTCTCCACGAAAAGGGAGGTATATTGATAATGCAAAT
GAGAATAAAATGGCTCTAGTTCGTCAGAAATTTATGGAAGCAAAACATCTGGTGACAGAT
GAAAAGCTTCGCCAGACTAAGGAATTTCAAGATGCACTGGAAGTTTTGAGTTCCAATAGA
GAGTTATTCCTCAAGTTTCTGGAAGAGCCAAATTCTACATTCTCTCAACATCTCAACAAT
TTCCGGAGTTTATCTCTACCTCCACAGACAAAGCGTATAACTGTTCTTAGACCTTCTAAG
ATGGTTGAGAAAGAAAAATTTGCTGGAACAGGTGACAAGGGTGATAAGCAGTCCAAGAAA
CAAATTCAGACAGATCAAGTAACTGGATGGGGTAGAAATAACACTGCATCTTCTCCTTTC
CCCAGTCCAAAAGTTGATGAATATCTTTCCCAACCAACTAGAATAGTGGTATTGAAGCCC
AGTCCTGGGAAGACTCAGAACATTATTAGAACTCCGGCATTTCCATCTTCCCCTTCACCT
AGGTCATTACTTGGTGGAGATTTCCGTGAGGAACCGGAAGAAGATGATGCACAAGAATCA
AAAGAAGTAGCGAAGGAGATCACTAGGCAGATGCGTGAAAATATGATGGGTCACAGGAGG
GATGAAACATTACTTTCTTCTGTGTTTTCCAATGGTTACACCGGTGATGATAGTTCATGC
AATAGATCTGAAAATGAGTATGCTGTGGAAAACCTCAGTGATTCAGAGGTCATGTCACCA
ACATTTAGGCATTCATGGGATTACATAAATAGGTTTGCTAGTCCTTATTCTTCATCTCCC
TTCAGTCGTGCATCATGTTCTCCTGAGTCCTCAGTTTGTAGGGAAGCAAAGAAGCGGCTA
TCAGAGAGATGGGCCATGATGACATCAAATGGTAATTCTCAGGAACAAAGACATGGCAAG
AGAAGCTCAAGCACATTGGGTGAGATGCTTGCTCTTTCTGACACAAAGAAGTTGTTGAGA
TCTGAAGAAGAGGGAAGTAGTAAGGAACAAGAAGCTAGGGGATCAGCTTCCTGCACAGCT
AGTAATTTGTATAACGAAGAAAGTACAAGTGACTCTCCCCAGAATATTCTGAGGTCAAAA
TCTGTGCCGGGGTCTTCCACGATGTATGGTGTCAGGCTTAATGTTGAAGTTTCAGATCCT
GAAGCTAGCAAAGAAAAAGTTCCCAAGGAACTTATCAAGGCAAAGAGCATGAAATCATCT
TTAAAGGGGAAGGTTTCAAGTTTATTTTTCTCGAAGAATAAAAGAACAAACAAAGAAAAA
TATAGTGAATCTCAATCTACAGATGAATCTCCATCTGTGACTCCTGGAACACCAGGGTCA
CCCTTAACTCACCCTCGAAATACCAGCAATGATGCATCTCAGTGTGCAAATGACAGTTAC
ATCCAAGAGTGTCTGTCTCCTATTCTGGGTGGATCAGCAAGTAAAACTCCCTTACCAGAC
TTGCCTGGCACGGGACAGAAACAAGGCATGATTGCTGTGGAGGGAGGCTTGTCTGTAGCA
AAACCTTCAATCCCTTCCCGTATAACCGAGAATCAGGAACAACCGAGCCCTATCTCGGTT
TTAGAACCTCCTTTTGAGGAGGATGAGAACACAATTTCAGAGTCCTCTGGTGGTATCAAA
CCAGTGCACCGAGGAGTGGGAGTGCCTCCTAGGTCTAACTTGATTGACAAGTCACCGCCT
ATAGAATCAATTGCTCGCACCCTCTCATGGGATGATTCTTGCTCGGAGACAGCAACATTA
TCATACCCTTCAACAGTCTCTTCAGTTACCAACGAGGAAGAACGGGATTGGATTTCATTT
GTCCAATTACTATTATCAGCTGCTGGTCTCAACGGTGAGGAGGTGCAGTTCGACTCGTTT
ATTGCCAGGTGGCATTCACCCGAAAGTCCATTGGACCCATGCTTGAGAGACAAATATGCC
AACTTGAACAACAAGGAGCCTATGCACGAGGCTAAGCGACGACAGTGGAGGTCAAACAGG
AAGCTCGTGTTCGACTGTGTCAATGCAGCATTAGTAGAACTCACGGGCTGTGGATCAGAC
AGTAGTATGAGAGCTATTATGTCATTCGACAGGGCCCAGACGAGAGGCAAGGAGAGTGCA
TCACCCATGCTGGTGGACCATGTATGGTCCCAAATGAAAGAATGGTTTTCCGTCAAGGTG
AAACGTTCGGTGGGGGACGATGGGGACAGCGACAGCGACAGCCTGGCGGTGGAAAATGTG
GTGCGGAAAGAAGTGGCGGGTAAAGGGTGGGTCGATAATATGAAATTGGAAACAGACAAT
TTGGGAAGAGAAATAGAAGGGAGGTTGCTAGAAGAACTTGTGGAAGAGGCAGTAATTGAT
TTTAACTGGTAA
>EDWA@DN19712_c0_g1_i2
ATGGACTCTGGATCATCTCAATTCACAACTTTCATCCTCAGAGTCGATATTCAAACTCCG
GGTTGGGAGAATACCATGATCAAAGTTCTCGATAGAATTCCAGGTGCTACTTTCTCCATT
GATCCGAACGGAATTGCTCGTGTTTCGGGGAACATAGACCCCGGAACCGTTCTGAAACTG
CTAGCAAAAGCTGGGAAACATGCTCAGGTGTACTGTATCGACTCTGGATTAAGAAATCAA
ACATCGGAAAGAAGAGATGATGGGCATCCTTTCATGGATGATCCCCATAGAAGATATTGG
CAAGCTAACCATGCTCAGGTGTACTGTATCGACTCTGGATTAAGAAATCAAACATCAGAA
AGAAGAGATGATGGGCATCATTTCATGGATGATCCCCATGGAAGATATTGGCAAGCTAAC
CATCAATATTACCACCATCCTTATGATCCATCTCCACCGCCGCCTCGGTATCATCTGCAG
CCTCCCATGTCTCCACCGCCTCAGTATTTTCTGCAGCCTCCTATGGCTCCGCCGCAACAG
GCTTTTGCTGGTGAACCGGATCAGTGCACAATTATGTGA
>EDWA@DN19713_c0_g1_i1
CAGGCTCACCAGATTGAAATGGTGGATGCTTCCGATCGCCCGAACTTCGGCTACGAACGA
CTTGTTAACCGAACCGACCCCGTCGAGTTGCTTCACCGCAACTTCGGACCCCGAAGGCAG
TGTTCCACGGAAAACAGACCCGAATCCACCCTCGCCGAGCTTGTTGCTGAAATTCTCGGT
GATGTTCTTCAACTCTTGGTAAGAAAATCGAGAGGGCATCCCCAACATGTTGTCGAGACA
ATCTTCCTCGACTTCTTGAGACCCTTTTTGGAGAAACAGATTAATCAAAGCCCCACAAAC
AACAACAAATATGAAAGCTGA
>EDWA@DN19716_c0_g1_i1
GGTCATTCCCTTCACAGAGATTGTCTTCGATTTTATGGTTTCGGGAGAATGGTTGCTTGT
TTTCGATATGATTCCATTTATGTTCATTCTGTTTACCTTCCACCTTCAAAACTGGAATTT
AATTATGATAATCAGGAGTGGATACAATGTGAAGCAAATGAGGTGAGTAACAGGGCTGAA
TTCCTATTTACTGAAATGCACAATGCTCTTCAAAAGTTATCAGAGAAACTATCAGGCCCA
GGGTCCCAAGATGGTGGCATAAAGGCACCTGTATCGAGGAATTGGAAGCAATGCTCCTAA
>EDWA@DN19717_c0_g1_i1
ATGTGGAAGCTGGAGATAGCAGAAGGCAACGGTCCATGGCTGTTCAGCACCAACAATTTC
GCCGGCAGACAGATTTGGATATTCGACAACGAAGCTTCTCCGATATCAGATGAAAAACAA
GCCGGAATCGAAGCGTTTCGCCGGAATTTATCCTCACATCGGCATCATGTTAAACCCAGC
AGCGACATGCTCAAGAATTTCCAGCTCATTGAAGAAAACAATGTAGATCTAAGAATTGAA
CCGGCGAGATTGAGAGAAGATGAAGATGTAAGCAATGGAGAAATCGAGATTGCTTTGAAA
AAAGCTGTTCGGTTCCTTTCGGCTACACAAGCTTGCGATGGACATTGGCCGTCGGAAAAT
TCAGGCCCTTTGTTTTGCTTACCCCCTCTGGTTATGGTGTTGTACATTACTGGAACAACC
GATGCCGTTCTGTCTTCAGAACACAAAAGGGAGATTCTTCGTTATATTTACAATCATCAG
AACAGAGATGGAGGATGGGGTTTCCATATAGAAGGACCTAGCACCATGATGAACACGACG
CTGAATTATGTCGCCCTCCGTTTGCTCGGAGAAGGAGTAGAAGGCGGCCCAGACGGAGCC
GTCGAGAAGGCGAGGAAGTGGATGCTCGATCACGGTGGTGCAACGATGATACCCTCGTGG
GGCAAAGCTTATCTTTCGGTGCTAGGACTATATGAATGGTCAGGGTGCAATCCGATGCCC
CCAGAGCTATGGCTTCTCCCATCATATCTTCCTCTCGGACCAGCAAGGCTATGGTCTTTC
ATGCGCAATTTCTTTGCACCTTTATCTTACTTGTATGGCAAGAAATTCGTCGGTCCAATC
AATGACCTAATTGTGTCATTGAGGGATGAGATTTACACTCAACCATATGATAAGATAGAT
TGGAATAAAGCTCGCCACTTGTGTTCAAAGGAAGATATGTATTTGCCATATCCCATGGTG
CAAATTCTGCTCTGGGATACTCTTTATTACATTGCTGAGCCGATTCTAAATTGTTGGCCC
TTCAACAAGTTAAGAGAGAAAGCTCTACAGATAGCAATGAAGATGGTGCATTACGAGGAT
GAAAATACTCGGTACTTAACTCAAGGAAGTACTCAAAAGGTGTTGAATATGATGGCCTGC
TGGGCAGAGGATCCAAATCCAACCTCAAATTCACTACAATTTCACCTGGCAAGAGTTCCA
GATTTCTTATGGTTAGCTGAAGATGGAATGAAAATGCAGTTAAACGGCGGCAGCCAGTTG
TGGGATGCTATTTTAGCTACTCAAGCAATTATCTCAAGTAATCTAACCGATGAATACGGC
TCAACTCTCAGAAAAGCACATGAGTTCATAAAAATGTCACAGCTTCTAGAAAATCCATCA
GGTGACTTCAAAAGTATGCATCGCCATATGAGTAAAGGAGCTTGGCCCTTCTCCATTCCA
GATGATGGATGGCAAACCTCAGATGGCATTGCTGAAGCTCTGAAGGCAATACTCTTACTG
TCTCAGATGCCACCAGAAATTGTAGGTGAAACGATTGAAGTAGAGCGATTATATGATGCT
GTAAATGTCCTCTTGTCACTACAGAGCAAAAACGGCGGTTTTACTGCTTGGGAGCCAGTA
AGAGGACCTCAATGGCTGCAGAGGATAAATCCAACAGAACTCTTTGCTGCTGCAGCGATT
GAGCGTGAGTATGTTGAATGCACTTCATCAGCCATCCAAGCTCTTGTGTTGTTCTCCCAG
TTATATCCTCAATACCGAAAGAATGAAATCGAAACTGCTGTGGCTAAGGCAGTACAATTT
GTTGAAGGTTCACAAATGGAAGATGGTTCTTGGTATGGCAACTGGGGGATTTGCTATACG
TATGGCACATGTTTTGCTTTAGCAGGGCTAGCGGCCGTCGGTAAGACTTGTCGCAACAGC
CAACTTGTCCGTAAAGCTTGTCAATTTTTGCTTTCAAAACAGCAAGAGTCTGGTGGATGG
GGAGAAAGCTACTTAACATGCCTTGATTTGGAATATAGACATCTAGCTGATGGAAACTAC
TCACATCTAGTGCAAACTTCATGGGCAATGATGGGTCTGATTCATGCAGGACAGGCTGAG
GTGGATCCGCAACCTTTGCACAAAGCAGCAAGACTATTGATCAACTCACAAATGAAGAGC
GGTGAATTTCCTCAACAGGTATGTCGGACTTAA
>EDWA@DN1971_c0_g1_i1
ATGACAGCAAATTGGGTTCTATTAACCTTACTAATCTCACTATGTTTACCGACTTCCTAT
GGTAAGCGGACCGGCGTTTCCGCCATGGACGACAGAATCGAAAAATATCCGTGCCAGTCA
AGCAACCCTTACTGTCTCTACTGCGACAATGTCGATATCGTTTGCAACTCGGTCTACTAC
GTCGACAACTCAGGCGTCAACGTCGGCATCGGAGTCGGACCCTCGTGTACCGGCCCCTCG
TGCGGCAACTCAGGCTACGTCGGCAGCGGCTTTTGCGGTGACAGCTGCAGTTGTGGATAC
AACCCTTGCAGCATAGACTATGGTTATAGTCTCGAAGGACTCAAACAAACGATTAGAGAC
CTTACCATGAAACTTGATGCGAATGGTTTATTAGGGCAAAAGAAGGCGATGAATATGAAA
GCTATGGCACCAGAATCTTCATAG
>EDWA@DN19721_c0_g1_i1
ATGACTGATTCGAGACAAGAACGTATGGAAGCTGCTATAAGAATTTTGAGATATCTAAAG
GGTATACCTGGTCATGGCTTGAAGTTCAGCAAAACCCTTGACAGAACAGTAAAAGTTTTT
TCAGACTCAAGCTCGGCAAGTAAGTTGACAGACAGAAGATCCACAAGTGATTATTGCTCG
TTTGTTTGGGGAAATTTAGTGACTTGGAAGAGTAAAAAGCATATTGTTGTCTCAAGCAGT
GCAGAAGCAGAGTACAGAGCTTTAGCTCTAGGAATGTGTGAAGGAATTTGGTTAATGAAG
CTACTCAAGGAGCTAGGAATGGTTCAAGAGAAAGGGTTC
>EDWA@DN19723_c0_g1_i1
ATGGACCAACACCGTTCGTCAAACGCGACACCACCTCCCCACGACGAAGAGCCCGAGTAC
ATTGCCCGTTATTTCGTCATCAAGCACTCGTGGCGCGGCCGTTATAAGCGAATCCTTTGT
ATTTCTAACGACGCGATCATCACGCTGGATCCATCGACTTTGGCCGTAACGAATTCTTAC
GATGTCTCGACAGATTTCGAATCCGCCATGCCGATTACCGGGAGGGATGATAATTCTACT
GAGTTTAATATGAGCGTGAGGACCGATGGTAAAGGGAAATTTAAGGGCATAAAGTTTTCG
TCGCCGTATCGGGCGAGCATTTTAACTGAATTACATAGAATTAGGTGGAACCGGTTGGGA
TCAGTGGCGGAGTTCCCGGTGTTGCTTATACGGAGACGCCATGCCGATTGGGCCCTCTTT
AAATTGAAGGTCACATATGTCGGAGTTGAACTTATTGATTTAAAATCTGGAGATCCTCGC
TGGTGCTTGGATTTTAGAGACATGTCTTCCCCAGCCATTGTTCTATTCTCAGACACTTAT
GGGAAGAAAAGCATTGATCACGGTGGCTTCATTCTTCGCCCTTTATATGGAAGGAAATCT
AAAGCTTTT
>EDWA@DN19727_c0_g1_i1
ATGCTGGTGGACATGGTAGCGGTAATGCTTATGGCCGTGGTGGAGGTACAGGTAATGTTG
GCGGACATGGTGGCGCTAGTGCCTCAGGACATGGAGCAGCTAATGCTGGTGGACATGGTG
GTGCTAGTGCTTATGGCAGTGGAGCAGCTAATGCTGGTGGACATGGTGGCGCAAGTGCTT
TTGGACATGGAGCGGCTAATGCTGGCGGATATGGTGGCGCTAGTGCATCTGGACATGGAG
CGGCTAATGTTGGGGGACATGGTGGTGCTAGTGCGTCTGGACATGGAGCAGCTAATGTTG
GTGGACATGGTGGTGCAAGTGCCTCTGGCAGTGGATCAGCTAATGTAG
>EDWA@DN19727_c0_g1_i4
ATGGGCGTTTCTACTTCTTTCGTTGTAGTGTTTCTCATGTTCGTTCTTTTTATGGATGGT
CTAGCGATTGCTGATAATAACAATGTTGATCCGAATGAAGGAAGTTTACAACAAGATCCC
GAAGACATGACAAAATCTCAGAAAAACAGGAGGTCTTTACATTTTATGATGGTTCCCGGA
GCTGGCTACGGTGGCTATGGTGGTCTTGGTGGTGGGGGTAGATTCCATTTAGGCTTTGGA
GGTGGACTTGGAGGAGGATTCGGTGGAATGGGTGGCGCAGGAGGAAATGCTGGTGGGCAA
GGTGGTGGTAATGCTTATGGCCGTGGTGGAGGTGCAGCTAATGCCGGTGGACAAGGTGGC
GCTAGTGCCTCAGGACACGGAGCAGCTAATGTTGGCGGACATGGTGGTGCAAGTGCTTCT
GGACATGGAGCGGCTAATGCTGGCGGATATGGTGGCGCCAGTGCTTCTGGACATGGAGTG
GCTAATGCTGGCGGATATGGTGGCGCCAGTGCTTCTGGACATGGAGTGGCTAATGCTGGC
GGATATGGT
>EDWA@DN19727_c0_g1_i5
ATGGTGGCGCTAGTGCATCTGGACATGGAGCGGCTAATATTGGAGGACAAGGTGGCGCCA
GTGCATCTGGACATGGAGCAGCTAATGTTGGTGGACATGGTGGTGCAAGTGCCTCTGGCA
GTGGATCAGCAAATGTTGGGGGATATGGTGGCGCTAGTGCATCTGGACATGGAGCGGCTA
ATATTGGAGGACAAGGTGGCGCCAGTGCATCTGGACATGGAGCAGCTAATGTTGGTGGAC
ATGGTGGTGCAAGTGCCTCTGGCAGTGGATCAGCAAATGTTGGGGGATATGGTGGCGCTA
GTGCATCTGGACATGGAGCGGCTAATGTTGGAGGACAAGGTGGTGCTAGTGCATCAGGAC
ATGGATCGGCTAATGTAG
>EDWA@DN19729_c0_g1_i1
ATGGAAGAAGTTTGTCTTAATAGTGAGCCAGTATTTGATGTGGTCGACGAGTACGAGGGT
GAGGGAGATTGCAGTGTCGTGGAACATGATGAAGAAACTGGTGCAAAACATTCAAAGAAA
GAACCACCTCCACCTACTGTTGGTTTGGAGTTTGATTCGTTTGATGAAGCTTATGACTTC
TACAATATCTATGCTAAGGAGCAGGGTTTTGGCATTAGAGTTAGCAATTCGTGGTTTAGA
TCCAAAAGGAAAGAGCGATATAGAGCGAAACTTAGCTGTAGTAGTGCAGGTTTTAAGAAA
AAGAGTGAAGCCAACAATCCAAGACCAGAAACAAGAACTGGTTGTCCTGCAATGGTAGTC
ATCAGGCTTGTGGACTCTAAAAGGTGGAGAATAGTCGAAGTGGAGCTCGAACACAATCAC
CAGGTGAGTCCACAGATCAAAAGATTTTACAAGTCTCATAAGAAAATGATTATTGCAGCC
AGAAAGGCACAACCACAAGCGAAGCCTGCAACAGAAATACATACCATCAAGTTGTATCGA
ACAGCTGCCATGGATGCTGTGTCCAACGGATATTCAAATGTTTCCGAAAGAGAGGGTAGT
CATCCAGTGGATCACCCTAAACATTTGGAACTTAAAGAAGGAGATGCTTATGCCGTTTAT
AATTTCTTCTGTCGCATGAAGTTGACTAGTCCAAACTTCTTTTATTTGATGGATCTCGAT
GACGATGGTCGTTTGAAGAATGTTTTTTGGGCAGATGCAAGGTCCAGGACTGATTATAGT
TATTTTTATGACACTGTTGCAATTGACACAACATGCTTAGCAAATAAATATGAAATTCCC
CTGATTTCTTTTGTTGGAGTGAACCATCATGGAGAGTCGGTGTTGTTGGGATGTGGCTTC
ATCGGACACGAGTCAGTAGAGTACTTCGTCTGGATTTTTAGAGCATGGCTTAAATGCATG
CTAGGGCGCCCACCACAAGTTATTGTTACAGACCAGTGCAAACCCTTGCAAGTTGCTGTT
TCCGAGGTTTTCCCAAAGGCTCGACATTGTTTTTGTTTGTGGTATATCATGCAGAGAGTT
CCAGAGAAGTTGGGAGGATTGAGAGGATTTGAAGAAATTAGAAGGCACTTGAATAAAGCT
GTCTATAACTCCCTAAAGATAATTGAATTCGAAACTTCTTGGACTGAAGTGATCAAGAAG
CACGGTCTCGAGGATAACAAATGGCTCCGAACTTTGTACGAAGAAAGGAAACAATGGGTT
CCGGTTTACTTAAAGGATACATCTTTTGCTGGAATGATCCCTATCCGAGAAAACGAGAGT
TTGAATGCATTTTTTGATGGCTATGTACATAAGCATACATCCTTCAAGGAATTTGTTGAC
AAGTATGATTTAGCTCTTTATAGGAAGCACCTAAAAGAAGCCACAGCAGATATGCAGTCG
AAAAATTCAAGCTTTGAATTGAAAACAAGATGCAATTTCGAGGTGCAGCTCTCTAAAGTG
TACACAAAAGAAATCTTCAACAAGTTCCAATCCGAAGTTGAGGGGATGTACGCTTGCTTC
AACACGAGGCAGGTGAGTGTGAATGGCCCGATAATAACATACATTGTTAAAGAAAGAGTC
CAAATCGAAGGAAACGAGAAGGAGGTTAGGAGTTACGAAGTTCTGTTCGAGACTAGTCAG
GTTGATATCCGATGCATATGCAGTTTGTTCAACTACAAAGGCTACTTATGCAGGCATGCA
TTGAACGTTCTTAATTATAACGGTGTGGAAGAAATTCCATCGCGCTACATAATGCGTCGT
TGGTGTAAGGATTTCAAGTGCCGGCATGTCGACCAAGGCTCCACTGACATTGTTGTGTAT
AACCCAGTTTATTGGCAAAATCACTTGCATAAGTGTGCAGTTCCAGTTGTAGAAGGAGGG
GCACAATCCGAGGAACACTATAAGATTGCACTGCGTGAATTGCAGGAATTATTGAACAGA
TTTAATCTTGTAGATGACAGCTTAGTATAA
>EDWA@DN1972_c0_g1_i2
ATGAGCAGCAGTCAAGGGAAGCTCAAACCATCAAGCTCCGAATTGGACTTGGATCGACCC
AATATCGAAGATTATCTCCCTTCTGGAGCCTCCATTCATGAACCCCACGGCAAGCTTCAC
CTACGCGATTTGCTCGACATTTCTCCCATTTTAACTGAAGCTGCTGGTGCCATTGTTGAT
GATTCATTCACGCGGTGTTTTAAGTCGAACCCTCCGGAACCGTGGAACTGGAATGTGTAT
TTGTTTCCTCTCTGGTGTTTCGGTGTGGTATTTCGGGCCTTAGTTTTGACAATAGGATGG
ATAATATTTCTTTCATGCTTCATTCCTGTGCACTTTCTTCTCAAAGGGAACGATGCGTTG
CGGAAAAAGCTGGAGAGGGTTTTGGTGGAGCTAATCTGCAGCTTCTTTGTTGCTTCCTGG
ACTGGAGTGGTTAAGTACCATGGACCACGGCCTAGCATGCGGCCCAAGCAGGTGTTTGTG
GCCAATCATACTTCTATGATCGATTTCATCATATTAGAACAGATGACTGCATTTGCTGTC
ATTATGCAGAAGCACCCTGGATGGGTTGGACTGCTACAGAGCACTATTTTAGAGAGTGTA
GGGTGTATTTGGTTTAACCGTTCAGAGGCCAAAGATCGTGAAATTGTAGCAAAGAAGTTA
AGGGATCATAGTCAGGGGGCTGACAATAACCCTCTTCTCATATTTCCTGAAGGAACGTGT
GTAAACAATCAATACAGCGTTATGTTCAAGAAGGGTGCATTTGAACTTGGTTGCACAGTT
TGCCCGATTGCAATAAAGTACAATAAAATTTTTGTTGATGCTTTTTGGAATAGCCGGAAG
CAGTCCTTCACAATGCATTTGTTGCAGCTTATGACATCATGGGCTGTGGTTTGTGATGTT
TGGTACCTAGAGCCACAAAATCTAAGGCCTGGAGAAACGGCCATCGAGTTTGCGGAGAGG
GTCAGAGACATAATATCTGTCCGAGCAGGTCTTAGAAAGGTTCCATGGGATGGATATCTG
AAGTATTCTCGCCCAAGCCCTAAGCATAGAGAGCGAAAACAACAAAGCTTTGCCGAATCT
GTTCTTCGGCGACTGGAAGAAAAGTGA
>EDWA@DN1972_c0_g1_i7
AAACCATCAAGCTCCGAATTGGACTTGGATCGACCCAATATCGAAGATTATCTCCCTTCT
GGAGCCTCCATTCATGAACCCCACGGCAAGCTTCACCTACGCGATTTGCTCGACATTTCT
CCCATTTTAACTGAAGCTGCTGGTGCCATTGTTGATGATTCATTCACGCGGTGTTTTAAG
TCGAACCCTCCGGAACCGTGGAACTGGAATGTGTATTTGTTTCCTCTCTGGTGTTTCGGT
GTGGTATTTCGGTACATGATTTTGTTCCCTTTGAGGGCCTTAGTTTTGACAATAGGATGG
ATAATATTTCTTTCATGCTTCATTCCTGTGCACTTTCTTCTCAAAGGGAACGATGCGTTG
CGGAAAAAGCTGGAGAGGGTTTTGGTGGAGCTAATCTGCAGCTTCTTTGTTGCTTCCTGG
ACTGGAGTGGTTAAGTACCATGGACCACGGCCTAGCATGCGGCCCAAGCAGGTGTTTGTG
GCCAATCATACTTCTATGATCGATTTCATCATATTAGAACAGATGACTGCATTTGCTGTC
ATTATGCAGAAGCACCCTGGATGGGTTGGACTGCTACAGAGCACTATTTTAGAGAGTGTA
GGGTGTATTTGGTTTAACCGTTCAGAGGCCAAAGATCGTGAAATTGTAGCAAAGAAGTGG
GTACAATCAGAGTTGGGAAAATGTTTATAA
>EDWA@DN19730_c0_g1_i1
CCTACCTTGCATTTAACCCACCATTCAGATCTCTCCTTTTACTTTATTCCCTGCACACAT
ACACAATGTATTATATACTATATCTTCTTGTTCTTTCTTGGCCATGCTACTGGTGTTTTA
CCTTCTGCTAAATTATTGATGCGTTTTCCCCTTCTTGTAAGTTCATCTATTTTGTGCATA
ATACTTTGGCTTACCTGGTTGTTAACATCTACATCCTCCTGCTTCATTTTGCTTTTGTCT
ATGCTCTACCTTATATGCCTTATATTTATTATTGATTTTATTTGGCTTCATGCTCTTTCT
CATGTTTATTTCTTGCTTTTCTATATGGTTTATGTTTATATCTGGATGCTCCCTTATCAA
CATGCTAATTCACTACGTCAGGATCAATGGGGTCAAGTTCCACTGTTTCAAAGCATCTCC
ATCCATTTTCCTTATATTTGG
>EDWA@DN19734_c0_g1_i2
ATGGAGAGAATGTTGTTCGCCAAACCTTTTTTGGCCATGTGCTTCATGACCCTAAATCTT
TCTTTGTTATCGCGAGCAACAGACTCTCCAAGTGACATCTTGAAAGCTCATAATAAATAT
CGTGCCGAGGTCGGGGCCTCTCCACTCGATTGGGATGACTCGTTAGCCACTTATGCCCAA
GAGTATGCCGATAAGAAGAAGGGTAATTGTGAGATGAAACACTCCATCGGACCCTACGGT
GAAAACCTTGCTTCTTCCAGCGGAAAAATGAGTATCACTGACGCCGTGAAATATTGGGCT
GACGAAAAACCCGACTACGACCATGCTTCCAATACATGCAAAAGCGGTGGTATTGCCTGC
TTTCACTATACTCAGGTTGTTTCGAAAGCATCGTTTAGCGTTGGGTGCGGTAAAGCAAAG
TGTGCCAATGGGTGGGAATACGTTGTTTGCAACTATTATCCTCCTGGAAACATTGAGGGT
GAAAAACCTTATTAA
>EDWA@DN19734_c0_g1_i3
TATGCTCAAGAGTATGCCGATAAAACGAAGGTTAATTGTGAGATGAATGACTCCATCCAA
CCCTACGGTGTAAACCTTGCTTCGCTCAGTGGGAAAATGAGTATCACCGATGCCGTGAAA
TATTGGGCCGCCGAGAAATACGACTACGACCATGCTTCCAATACATGCAAAGGTGGTGGT
TTTGCCTGCATTCACTATGCTCAGGTTGTTTCGAAAGCATCATTTAGCGTTGAGTGCGCT
GAAGCAAAGTGTGCCAATGGGCGAAAATACGTTGTTTGCAACCATAATCCTCCTGGAAAC
GTTGAGGGTCAAAAGCCTTATTAA
>EDWA@DN19735_c0_g1_i1
TATACGAGTGACGTTAATCCCCCTAAGCAGTTGCCACCACATCAGGAGGACCCACAACCT
GAGCAGGCTGAGGAACGACATGAGGTTCATACGAGTGGTCAACAGACTAATCACCCTGAT
CAGCAGACTCAAAGTGAGGGTCCCCGTGCAGCCGGTAACAGTGAGACTACTGGAGTGGAT
GTTGCCGCAGTGCATTTAGAGCTACTTGAATATCTTCGACAGGGTTCTAGAAAACCCATA
TCTACTGAGTTTTTGTGTGCTGGCATGTCGATGTTTGATGGAAAGACGGCTGCAGATCCA
ACTGATGCTGAATATTGGTTGAAGAAATTACAGCAATTATTTGATGAGATGGACTACCCT
ATTGACAGAAAATTAAGAGCTGATGTATCTTTATTGAAGAATGAAGCCCTGAACTGGTGG
GAGGCTGAGAAGACCGTTATTTCTGCTAGTCGGATCTCTTGGGATCATTTCCGTCAGGCC
TTCCGAGACAGATATATTGGAGCCGAGTACCTAGCCCAGTGTCGTGAGGACTTTATAAAT
CTGAAGCAAAAATGA
>EDWA@DN19736_c0_g1_i3
GAGTTGAGAGATTCATTTTCTGAAGCACCTTCCCCTCGGAAAAGACAATTAAGCTGTCCC
CTTTCAAGTTCTCCATTAAGTGACGAGCCAGTTGATCTGGCTTCAGATGCTAATGAAAGC
ATGAGTGAAAGATCTAGATCAAGTCCTGTTTCTGATGTTGCAGAGGATAATGTTTCTTTG
AATGGCAACGTGTTAGATCATTGCGTTGGCAATATCCCTATGGATAACATAGATAGGACA
GTTGTTATATGTCCGGAATATGTTCTATATCAAGATAATTATTATACAGGGGCATCAGTA
ATTTTTTCTCCTGATGGCATCAAAATTGAGTGCTCAACTGTGAGTGATCACCATGGGACC
TTTAGTTTCCAAAGGGGAGTTGATGATATTATTAACATCCACTGTCAGTGGTTTCAGAGG
GGTGGATGCTTGACTGTCAATCTGAAAGTCCTCTCAAAGGTTGCAGCAGAGGCTGAGAAT
GAAAGTAGCACTTCAGTTATTGAG
>EDWA@DN19737_c0_g1_i2
ATGTTCTGCGGGCGTGCTTCTATCTATAGCCTCAAATCAGCTTATGATCAAAATGAGTTT
GCTGCCATGGAGGACTCCTGTTGCATCGGGTTTGACTTGTGGGAAGAAATCGGGGCACAG
CCTAGACCTGAGCCTGTCAAAATCAAGGACCGTCCCATATATGACCAACTTTGCACGATA
TTCACCGACTCATCTGCTGATGGGAAATATGCCCAATCGAGCCACTTTGAGGGGTTGGAC
AAAGATGTTGGCAATGATACCAGTAGCTTAATGTCATGTCCGGAATCTGGATGGAGGATC
CACACATACCGATAA
>EDWA@DN19737_c0_g1_i6
ATGGATACTGAAGTCGGTCAGCCAAAACAGGAGCGGTCAAGAACAAGGTGGACAGCGTCC
CTCGATAGGATGTTTGCGGACTTGGTAGTGAAGCAAATTCAATTAGGAAACAGACCAAAC
AATGTTTTCGACAAGAAAACATGGAATAACATTCGAGATGAGTTCAACAAGCAAACAGAT
CTCAACTTCAATAACAATCAGTTGAGGAAGCACCTGGATGTTCTGCGGACACGCTTCTAT
AACCTCAAATCAGCTTATGATCAGAATGACTTTGCCGCCATGGAGGACTCCTGTTGCATC
GGGTTTGACCTGTGGGAAGAAATCGGGGCACAGCCTAGACCCGAGCCCATCAAAATCAAG
GACTGTCCGATATATGACCAACTTTGCACAATATTCACCGACTCATCTGCTGATGGGAAA
TATGCCCAATCGAGCCACTTTGAGGGGTTGGACAAAGTTGTTGGAAATGATACCAGTAGC
TTAACTTCATGTCAAGATGGAGGATCCACACATACTGATAATCCATCAACCTCAATATTA
GCCCAAAACAATTCGTTGTCTGAAAAGTTTACTAAGAGTATTGGGGAGAGAAAGAGAAAA
AGACCATCCGAGGGACAACCTTCTTTGGATCAGAGCATAAAGGAGGAAGAAATGTCTGAG
GCTATGGCAGGAGCCATGTTAGATATGGTTGCTGCTTGGAAGTCAAGGAGGACAATTGTC
ACAAAACGAAGTGAAAACAAATTTAGCATAACTAATTGCATTAAAGCATTGGATGAGATA
GAAGACATTGAAGAGTGGCTTTATTTTGCAGCTCTTGACCTCTTTGAAGACCCCAACTTA
AGGGAAACATTTATCTCTTTAAAAAGCAGCAAGATAAGGCTAACATGGTTGAGAGGGAAA
TGCAATAAACCTCCAACGACCTCCGTCCAAGGTATGGGCTGA
>EDWA@DN19738_c0_g2_i1
GGGCTTAGAATGGTCTCCGATTCCCGCATAAGCCAAGTGGTAGCCCCGGCCTTAGAGAAG
ATCATCAAGAACGCTTCATGGCGGAAGCACTCCAAACTCGCTCACCAATGCAAATCTCTC
CTCGAGAAACTCACTACGAAGTCGCCTTTGTTTCCGTCAGATTCGGAGCCTGATAACTCG
ATCCCTGGTCCGCTCCATGACGGCGGTCCGGTGGAATATTCCCTTGCTGAATCGGAGACC
ATTCTAAGCCCTCTGATCAACGCTTGCGCCACCGCTTTCAATAAGATCGTGGATCCGGCG
GTTGATTGCATCCAGAAATTAATCGCCTACGGTTACTTACGTGGCGAAGCGGACCTCACT
GGAGGTCCCGAGGCTCAGCTCTTATCGAAACTGATAGAATCCGTCTGCAAATGCCACGAT
TTAGGTGACGATGCTGTTGAATTACTGGTTTTGAAAACGCTCTTATCGTCGGTAACATCC
ATATCTCTCCGAATTCATGGTGATTGCTTGTTGCAAATTGTGCGAACTTGTTATGACATT
TATTTAGGGAGTAAAAATGTAGTTAATCAAACGACAGCAAAAGCTTCTTTGGTTCAAATC
TTAGTGATTGTTTTTAGGAGAATGGAGGCTGATTCATCCACAGTTCCGATTCAACCAATT
GTTGTGGCTGAATTAATGGAACCTGTTGAGAAATCCGATGCTGATGGGTCAATGACTCAG
TTTGTTCAAGGCTTTATAACTAAAATTATGCACGACATTGATGGAGTATTGAATCCAGCG
GCACAGAGTAAAGTTTCTTTAGGTGGCCATGATGGCGCATTTGAAACTACCGCCGTTGAA
ACCACTAATCCAACCGACTTGCTGGATTCTACTGATAAAGATATGTTGGATGCAAAATAT
TGGGAGATCAGTATGTATAAGACAGCATTGGAAGGAAGGAAAGGGGAGTTGGCGGATGGT
GAAGTCGAGAGAGATGATGATTTGGAGGTTCAGATTGGGAATAAGTTGAGAAGGGATGCC
TTTTTGGTGTTTAGAGCACTT
>EDWA@DN1973_c0_g3_i1
ATGGCCCAGATCGTCTCAAGGAAGGTCATGCGGACCACGCACCCGACGTTTGGACTACGA
TCAAACCTTTCACCTTCTCTGACGAACGCCCAAGTCGATTCTACTGCCGATTGCTCTTTC
CTGTCGTCTCCTCGCCATTCGAAATCGTCAGAAACAAGCAAAAAGAAAAGAAAATGGTCA
AGAATTGCAGCAAACAAAACCCCTAAATCGACGCCATGGCTAAAATCGAGACCAAGACAT
AAGCAAATTCAAGATATTCTCAGATTGAAGCCGTTGCCGAAATTAAGCAAGATCCGAATC
AAGTTGGAAACAAATTAG
>EDWA@DN19740_c0_g1_i1
GATGGCAGGATGGTTGAGGCAAAAAAGGCAGTTCCTAGGGATGACCAGAACATTATGAGT
AGAAGCACTAGTGGCATCCAGGGTTCACCTGGTCCAGGCCGCACAAAAAAGATTTTTGTT
GGAGGTTTAGCGTCTACGGTCACAGAGAGTGACTTTAAGAAGTATTTTGATCAATTTGGG
ATTATCACAGATGGGGTAGTGATGTATGATCACAATACCCAAAGGCCTAGGGGTTTTGGA
TTCATCACTTATGATTCAGAAGAGGCGGTGGACAAAGTGTTGCTAAAAAATTTCCATGAA
CTGAATGGTAAAATG
>EDWA@DN19742_c0_g1_i1
ACTTGCTTTCTACCCTACTTTCAACAACAACGTCCAGATCTACATGTGCCTGATATGGAT
GCTTTGCTTCGTATGGTTGATACAGATGTATTCAAAATATTTTCTTTCTTATTACTCCAT
TCATTTTTATTTAAATTCATTGTTTTAATTACTTTTAATAGGCAACTCCTTATGCTGGTA
GTGCTTCAGCAGCAATCAATTGTACTAGTCGATCATTGCCTTCAACAAATCAACAGAATA
CAAATGAAAATGATCGAAGCACACAATAGAGAAGGATCTTCAATTATTTCTAGCTTTTAT
TATGTAAGTTATTAA
>EDWA@DN19743_c0_g1_i1
GATGCCCTTACTTTTGCTGATCTCTATACCAAGTTCGCTTCCAAAAATGGTCCGGGCAGC
GTTAATAACAAATGGGCCGTTCTTTATTTGCTTAAAATCATATCCGAGGATCGAAAAAAT
GCTATCAATGGGATAGATTCTTCGGTTTTCTTGCCTAATTTAGGTTTAATTGATGATGAA
ACGGGGATTGATTCAAGGGTTTTGAATGGTAAAGAGAATAGAGATAATGCTTGGAAAAAT
GGGGTTTTGTTGGTTTCAAAAGACCCCGAAAATTTACGGGAAATTTCCTTTAGGGAGTTT
AGGGATTTGGTC
>EDWA@DN19745_c0_g1_i3
ATGAGGAATTCAATTTCAGAGCAGCACATTGGGCTGATCTCCATGGCCTTCTGTACAATG
CATTGCCACCTGATATATTCTTCTGGGGTCATCACTTTATCTCTTTCACCATTTCAGAGG
ACAAATCCTATGTCAAAGTTAAGGCTAAAGTTCTTCGAAGAGATAGGTGGCAATTTACTA
GTTGCAGCCGATGGATGTCTCTCTTTGATTCGCCAAAGTTTTGTCCCAGACCTTAAATTG
AGGTATTCAGGTTACTGTGCATGGAGAGGGGTTCTCGACTTCTCGGGAAAAGAGGATTCG
GGAACCATCGAAGGTATCCGAAAAGCATACCCTGACCTTGGGAAATGCTTGTATTTCGAC
CTTGGCTCTGGAACTCATTGTGTGCTTTATGAACTTCTCAACAAAAGGCTCAATTGGGTC
TTTTATGTCAATCAACCTGAGCCTGAGATAAAGAGAAATTCCGTTACCATGAAAGTAAGT
GAAGAAATGATCGACGAGATGCTCAAAGACGCAGGGAAAACCTGGGTTCCGGAGTTGGTA
AAAGTCATGAAGGAGACCAAGGACCCTTTCTTAAATGCCGTGTATGATTGTGATCCTCTA
AGGCAGATCTATTGGGACAACGTAGTGTTGATTGGAGACGCTGCTCACCCAACAACTCCT
CATGGTCTAAGAAGCACAAACATGTCGATACTAGATGCAGCAGTTCTAGGCAAATGCCTT
GAGAAGTGGGGAGTGGAAAACTTACACTCAGCTTTGGAAGAATATCAGTCCACTAGGTTA
CCTGTTACCTCTAAACAAGTGCTGCACTCACAGCAGCTGGGTCGGATTAAGCAAGGCCTG
CATCTTCCTGATCGAGGGCCGTTTGATCCGAAGAAAGCAAGCCCGGAGGACCTCAAAGAT
CTTCAACAGAAGAATATGCCGTTCTTCACTATTAATCATTAG
>EDWA@DN19745_c0_g1_i4
ATGAAAGTAAGTGAAGAAATGATCGATGAGATGATAAAAGAAGCTGAGAAAACTTGGGTT
CCGGATCTCGTAAAAGTCATGAAGGAGACCAAGGACCCTTTCTTAAATGCCGTGTATGAT
TGTGATCCTCTAAGGCAGATTTATTGGGACAATGTAGTGTTGATCGGAGATGCTGCTCAC
CCGACAACTCCTCATGGTCTAAGAAGCACAAACATGTCGATACTAGATGCAGCAGTTCTA
GGCAAATGCCTTGAGAAGTGGGGACTGGAAAATTTACACTCAGCTCTGGAAGAATATCAG
TCCACTAGATTACCTGTTACCTCTAAGCAAGTGCTGCACTCGCGATGGCTGGGTCAGATT
AAGCAAGGCTTGCATCTTCCCGATCAAGAGCCGTTTGATCCAAAGAAAGCAAGTCCGGAG
GATCTGAAAGATCTTCAACAGAAGAACATGCCGTTCTTTTCGATTAATCATTAA
>EDWA@DN19746_c0_g1_i1
TCTGTCTCATCATTTAGTGAGGTCTCCTGTCATGTTGTTAAACTTGTTTTGAGGAACAAT
GCTCTAACTACATTGCATGGTGTTGAAAATATGAAGTCTCTTGAAGGGCTTGATGTTTCG
TACAATATTATTTCCAATTTTTTGGAGTTAGAGTTCCTTGCTGGGCTCCCATCTCTTCGA
AGCTTGTGGCTTGAAGGGAATCCACTATGTTGTGCCCGATGGTACCGTGCACAAGTTTTC
AGCTACTTCAGTCGTCCTGAAAATTTGAAATTAGATGACAAAGGAATCAGCACACGAGAG
TAT
>EDWA@DN19748_c0_g1_i1
GCTGCTGCAAATGCAGCTCCTACAGAATCTTTACATCCCTGGAAAGAAGAGTTGGAAGTT
CTTGTTCGTGGTGGAGTGCCAATGGCTCTTAGGGGAGAGATTTGGCAAGCCTTTGTTGGT
GTAAGGACACACCGAGTAGAGAACTACTACCAGGATCTGCTTGCTGATGAAACTAACACT
GCCAATAACACTGATCAAAAGAGCTACCAGTCAGATAGTAAGGGTTCAACCACCAATTCC
ATATGTGGGCATGAGAACTGGAAAGGGCAGATTGAGAAGGATTTGCCGCGAACATTCCCT
GGTCATCCCGCTTTGGACGGTGATGGTAGAAATGCTTTGAGACGGTTACTTACAGCCTAT
GCTCGACATAACCCCTCAGTTGGATACTGTCAGGCCATGAATTTCTTTGCTGCCTTGTTA
CTCCTCTTGATGCCTGAAGAAAATGCCTTCTGGACTTTGGTGGGCATTATTGATGACTAT
TTTGATGGCTATTACTCGGAGGAAATGATCGAGTCTCAGGTTGACCAACTTGTTTTTGAG
GAGTTGATGCGTGAAAGATTTCCCAAACTGGTCACTCATCTAGATTATCTGGGAGTGCAA
GTGGCATGGGTTACTGGACCATGGTTCCTTTCCATTTTCATGAACATGCTTCCCTGGGAA
AGTGTGCTTCGAGTCTGGGATGTGCTCCTGTTTGAAGGAAATCGTGTCATGCTTTTTAGG
ACAGCACTTGCTTTAATGGAGTTATAT
>EDWA@DN19748_c0_g1_i3
GCTGCTGCAAATGCAGCTCCTACAGAATCTTTACATCCCTGGAAAGAAGAGTTGGAAGTT
CTTGTTCGTGGTGGAGTGCCAATGGCTCTTAGGGGAGAGATCTGGCAAGTCTTTGTTGGT
GTAAGGACACGCCGAGTAGAGAACTACTACCAGGATCTGCTTGCTGATGAAACTAACACT
GCCAATAACACTGATCAAAAGAGCTACCAGTCAGATAGTATGGGTTCAACCACCGAGTCC
ATAAGTGGGCATGAGAAATGCAAGGGTCAGATTGAGAAGGATTTGCCGCGAACATTCCCT
GGTCATCCCGCTTTGGACGGTGATGGTAGAAATGCTTTGAGACGGTTACTTACAGCCTAT
GCTCGACATAACCCCTCAGTTGGATACTGTCAGGCCATGAATTTCTTTGCTGCCTTATTA
CTCCTTTTGATGCCTGAAGAAAATGCTTTCTGGACTTTGATGGGTATTATTGATGAGTAT
TTTGATGGCTATTTCTCGGAGGAAATGATTGAGTCTCAGGTTGACCAACTTGTCTTTGAG
GAGTTGGTGCGCGAGAGATTTCCAAAACTTGTCAGTCATCTAGATCACCTTGGAGTTCAA
GTGGCATGGGTTACTGGACCGTGGTTCCTTTCCATTTTTATGAACATGCTGCCATGGGAA
AGTGTGCTTCGAATCTGGGACATGTTCTTGTTTGAAGGAAATCGC
>EDWA@DN19748_c0_g1_i5
GCTGCTGCAAATGCAGCTCCTACAGAATCTTTACATCCCTGGAAAGAAGAGTTGGAAGTT
CTTGTTCGTGGTGGAGTGCCAATGGCTCTTAGGGGAGAGATTTGGCAAGCCTTTGTTGGT
GTAAGGACACACCGAGTAGAGAACTACTACCAGGATCTGCTTGCTGATGAAACTAACACT
GCCAATAACACTGATCAAAAGAGCTACCAGTCAGATAGTAAGGGTTCAACCACCAATTCC
ATATGTGGGCATGAGAACTGGAAAGGGCAGATTGAGAAGGATTTGCCGCGAACATTCCCT
GGTCATCCCGCTTTGGACGGTGATGGTAGAAATGCTTTGAGACGGTTACTTACAGCCTAT
GCTCGACATAACCCCTCAGTTGGATACTGTCAGGCCATGAATTTCTTTGCTGCCTTGTTA
CTCCTCTTGATGCCTGAAGAAAATGCGTTCTGGACTTTGAAGGGAATTATTGATGAGTAT
TTCAATGGCTATTTCTCAGAAGAAATGATTGAGTCTCAGGTTGACCAACTTGTCTTTGAG
GAGTTGGTGCGCGAGAGATTTCCAAAACTTGTCAGTCATCTAGATCACCTTGGAGTTCAA
GTGGCATGGGTTACTGGACCGTGGTTCCTTTCCATTTTTATGAACATGCTGCCATGGGAA
AGTGTGCTTCGAATCTGGGACATGTTCTTGTTTGAAGGAAATCGC
>EDWA@DN19750_c0_g1_i1
CATATTGTTGACCACCTGAATTTTGAGGCGTGGAGTGTGCCAGAGGTGCTGCGCCCACTT
TATGAATCATCAAAAGTAATTGCTCAGAAAATGACAATTGCGGCACTGCGCTACATCAGG
CAGATTGCTCAAGAGACAAGTGGCGAGGTGGTTTACAGTCTCGGCCGGCAACCAGCCGTA
CTGAGAACTTTTAGCCAAAGATTAAGCAGAGGCTTCAATGATGCAATAAATGGATTCAAC
GATGATGGATGGTCAATAATAAATTGTGATGGAACTGAGGATGTGATAATTGCAATTAAT
TTAAGCAAGAGCTTTAGCAGCACTTCTAATCCTGCCAACGCTTTTTCGTTCCTTGGGGGT
GTTCTGTGCGCAAAGGCATCTATGTTGATTCAGAATGTTGCTCCTGCCGTGCTTGTACGT
TTCCTGAGGGAA
>EDWA@DN19750_c1_g1_i1
GGAGTGGCAGCACGTGCTTGCGGCCTTGTGGGTCTTGAACCTACAAGGGTTGCCGAACTC
CTCAAGGATAGGCCTTCGTGGTTCCGCGATTGCCGAGCTGTGGATGTTCTAAACGTGCTG
CCTACTGCAAATGGTGGCACCATTGAACTGCTGTATATGCAGCTGTATGCACCAACAACT
TTGGCACCTGCTCGAGACTTCTGGTTGTTGCGTTACACTTCCGCTCTAGAAGATGGAAGT
CTTGTGGTGTGCGAGAGGTCGCTGAAAAATACTCAAAATGGCCCTACCATGCCAACGGTG
CAGCATTTTGTGAGAGCTGATATGTTCCCGAGTGGTTACCTTATACGACCTTGTGAGGGT
GGTGGTTCCATCATTCACATTGTTGATCATATGGATTTGGAGCCATGGAGCGTGCCTGAG
GTGTTGCGCCCACTTTATGAATCATCAACAATTCTCGCTCAAAAGACGACAATGGCTGCT
CTACGACAACTGAGGCAGATATCTCAGGAAGTCTCTCAGTCTAATTCAACCGGTTGGGGT
CGTCGACCGGCAGCCTTACGTGCAATTAGCCAAAGGTTAAGCAGGGGGTTTAATGAGGCT
GTCAATGGTTTCACTGATGAGGGGTGGTCAATGATGGGAAATGATGGCATGGATGATATT
ACTATCTTCGTAAATTCATCCCCCGACAAACTGATGAGCCTCAACCTTTCCTACGCAAAT
GGGTTTTCATCGGTCAGCAATGCGGTCTTATGTGCCAAGGCATCAATGCTTTTACAGAAC
GTACCACCCCCAATTCTTCTCCGTTTTCTGCGGGAACACAGATCAGAATGGGCAGATACC
AGCATCGATGCCTACTCAGCTGCAGCTATTAAAGTTGGTCCCTGTAGTTTACCGGGGTCT
CAAGTAGGAGGTTTTGGTGGTCAAGTCATACTTCCGCTGGCACATACCATTGAGCATGAA
GAGTGCTTAGAGATCATTAAGTTGGAGGGAATTGCACATTGTCCGGAAGATGCAATAATG
CCAAGAGATGTTTTTCTCTTACAACTATGCAGTGGAATGGATGAAAATGCGGTGGGTACC
TGTGCTGAGCTTATATTTGCTCCCACCGATGCTTCTTTTGCTGATGATGCACCTCTTTTG
CCTTCTGGTTTTCGCATTATTCCTCTCGATTCTGGCAAGGAAGCCTCTAGTCCAAATCGC
ACTCTTGACCTTGCTTCGGCTCTTGAGATTGGGCCAGCTGGAAATAAAGCGTCTAATGAA
TACTCTAGTAATTCTGGATGTGTGAGATCTGTGATGACCATAGCGTTTCAGTTTGCATTT
GAGAGCCACATGCAAGAACACGTAGCATCCATGGCCCGACAATATGTCCGCAGCATTATA
TCTTCAGTTCAGAGGGTGGCGTTAGCACTTTCTCCATCTAATTTGGGTTCACATGCTGGT
CTTCGAACCCCACTGGGCACTCCTGAAGCGCAAACACTTGCTCATTGGATCTGTCAGAGT
TATAGGGTCTACATGGGTGATGAGCTGCTGAAATCTAGCGGTGAAGGGAGTGAATCCATC
CTCAAGATCTTGTGGCACCACTCCGATGCTATCATGTGCTGCTCGCTAAAGGCACTGCCC
GTTTTCACCTTTGCTAATCAGGCTGGGCTCGACATGCTCGAGACGACCCTGGTTGCTCTG
CAGGAGATTACTTTGGAGAAAATATTCGATGAACACGGACGTAAAACTCTCTGCACCGAG
TTCCCACAGATAATGCAACAGGGTTTTGCTTGTCTACAAGGTGGGATATGTATGTCGAGC
ATGGGAAGACCGATCTCA
>EDWA@DN19751_c0_g1_i1
TGTCATTTGCATGGCTTGGTTCATCGTGACATGAAACCTGAGAATTTCCTATTTAAGTCA
GCCAAAGAGGACTCACCTCTGAAGGCTACAGATTTCGGTTTGTCGGACTTTATCAGACCC
GGGAAGAGGTTTCAAGATATTGTTGGAAGTGCTTACTATGTTGCTCCGGAAGTATTAAAA
AGAAAGTCAGGGCCGGAATCAGATGTATGGAGCATCGGTGTGATTACCTACATCTTGCTT
TGTGGGAAGAGACCCTTTTGGGATAAGACCGAGGACGGCATATTTAAGGAGGTTCTGAGG
AACAAGCCTGATTTTCGTCGTAAACCATGGCCAACAATTAGTGACAGTGCTAAAGACTTT
GTGAAGAAGTTATTAGTGAAGAATCCCCGGGCTAGACTGACAGCTGCTCAGGCCCTGTCA
CACCCATGGGTTAGAGAAGGAGGAGATGCATCTGAGATTCCTGTTGATATATCTGTTCTG
AACAACATGCGGCAATTTGTGAAGTATAGTCGATTGAAGCAGTTTGCTCTGAGGGCATTG
GCTAGC
>EDWA@DN19752_c0_g1_i2
ATGGATTTAGCAGTTTTCAAGGAGTTATTCTTGGAGCTTGGTATTCGAGAGTTTTTGAAA
CCCTTTGATTATGCTAATATTTTAGGCAGAATGGCAGCCAGAAAAGGTTCCTCTCCACTT
GATGCCGACGAAACCAGGGCAGCGATAACGATTGTTCAGCATCTTTCAGGAGTTCAGTTT
CATGAAGAAGTTAAGATCTATTTACCAGATGTATCAGCAAGGCTACTCCCTGCTAGTGAT
TTGGTTTATAATGATGCCCCCTGGTTTCTTGGATCTGATGACTCCGATACCTTATTTACT
GGCACATCTGCTGCAGTCATGAATGCAAGGAGTACTCACAGATTTGTTCATGGAAACATA
TCAAATGAGGTTGCAGAGAAGCTTGGTGTCTGTTCACTTCGTCGAATCTTGCTTGCTGAG
AGTGCTGACTCTATGAATTTGAGTTTATCTGGTGCTGCTGAAGCCTTCGGGCAGCATGAA
GCCTTGACAACAAGGCTTAAACATATACTTGAGATGTATGCGGATGGACCTGGAGTTCTC
TTTGAGCTGGTTCAAAACGCTGAAGATGCAAGAGCTTCTGAAGTGATCTTTCTTTTGGAT
AAAACTCAATATGGAACATCTTCTATTCTCTCTCCTGAAATGGCTGACTGGCAAGGCCCT
GCCCTTTACTGCTTTAATGATTCTGTATTTAGTCCACAAGATTTATATGCAATATCTCGT
ATTGGTCAGGAAAGCAAACTTGAAAAGCCTTTCGCAATTGGAAGATTTGGTCTGGGCTTT
AATTGTGTCTATCATTTCACGGACATTCCCGCATTTGTTTCTGGGGAAAACATCGTTATG
TTTGATCCGCATGCTAGTAATTTGCCAGGGATCTCTCCATCCCACCCTGGACTGAGAATA
AAATTTGTCGGGAGAAAGGTTTTAGAACAGTTTCCTGATCAGTTTTCTCCATTTCTATAT
TTTGGCTGCGACTTGCAGCAATTTTTTCCTGGCACTCTTTTTCGTTTTCCACTTAGGAGT
GCTAGTGTTGCATCACGTAGTCAGATTAAAAAAGAAGGATATTCCCCTGAGGATGTCATG
TCCCTCTTTTCTTCGTTCACTGCTGTTGTTTCAGATGCTCTACTTTTTCTTCGCAATGTG
AAGTCTGTCTCCATTTTTGTGAAGGAAGGAGCTGGTCATGAAATGCAACTTATGCATCGT
GTGCAGAGAAACTGCATTAGTGAGCCACAATTGCATTCTGATGCTTTGCATCAAATGTTT
GGCCTCATTGATGCAAAACAACATGGTGGAATGGATAAAGAACAATTGTTGAAGAAATTG
AGTAAGTCTATAGATAGAGATTTGCCACATAAATGTCAGAAGATTGTGGTGACTGAACAG
AACTCATCTGGTATTGTGTCACACTGTTGGATAACTGGTGAATGTTTAGGCAATGGACGG
GATAAAACCAACAGTGCAGTTGCTGGTGACAAGATTCATAAATCGATCCCCTGGGCTTGT
GTTGCTGCACATATACAGTCTATCAAAGTGGATGGGGAAATATGTGATGTCTTTAGCCGG
GAGAACGCCTGTGCTGGTGATATTTTTCAACTTTCTATTGCTTCGATTCAAGATAGGAAG
AACATCGAGGGGCGTGCTTTCTGCTTTTTGCCATTGCCAATCAGCACCGGTCTTCCAGCA
CATGTTAATGCATATTTTGAGTTGTCATCAAATCGTAGGGATATCTGGTTTGGTAATGAT
ATGGCTGGTGGTGGGAAAAAACGGTCAGACTGGAATATTTACTTGCTTGAAGATGTTGTT
GCTCCTGCATATGGTCACTTGCTTGAGAAAATTGGTTCGCTAATTGGTCCCTGTGAGTTG
TTCTTTTCCTTTTGGCCAACAACAATGGGAGTGGAGCCATGGGCATCTGTGGTTCGGAAA
CTTTATATTTTCATTGCTGAGTTTGGTCTTCGTATATTGTATACAAAAGCTAGAGGAGGT
CAGTGGATTTCGACAAAACAGGCTATTTTTCCTGATTTTACCTTCCATAAAGCTCATGAG
CTTGTTGAAGCATTATGTGATGCCGGTCTACCTCTTGCAAATGTTCCCAAACCAGTTGTA
GAGCGATTCATGGAGGTCTGCCCGTTATTACATTATCTGACACCTAAGCTTCTAAGGTCT
CTGTTATCTAGGCGAAAACGTGCTTTAAAGGACAGGAATGCAGTGATCTTGACCCTTGAA
TATTGCTTGCTTGACTTAAAAATTCCTGTTCAAGCTGATTGTTTGTTTGGTTTACCTTTG
TTACCTCTTGCGGATGGCTCATTTACAACATTTGAGAAGAATGGAGCTGGTGAAAGAATC
TATATTGCAAAGGGAGATGAGTATGGTCTTCTCAAGGATTTACTTCCACAACAATTGGTT
TTTTGTGAGCTTTCGGAAGTGGTTCATAGAAAACTATGTGATATGGCCCAAAGTGAGCAA
TCAAATATTTCTTTTCTATCATGCCATTTGCTTGAAAAGCTGTTTTTGAAGCTACTTCCT
GCTGATTGGCAGCTTGCTAAGAAGGTAAGGTGGGTTCCTGGTCATCAAGGCCACCCAAGT
TTGGAATGGATGAAGTTGCTTTGGAGCTATTTGAATTCATGTTGTGATGACCTCTCAATA
TTTTCTAAGTGGCCGATACTGCCGGTTGACGACAATTATCTTTTGCAACTAGTTAAAAGT
TCCAATGTGATTAAAAATGACGGGTGGAGTGAGAACATGTCCACTTTGTTGCTAAAAGTC
GGTTGCTTATTTTTAAGACAAGACATGGAAATACAACATCCACAGCTAGAACTCTTTGTT
CAGTCTCCAACAGCAAGTGGAATATTAAATGCAGTTCTAGCAGTGGCCGGAAATGGTAAA
ATGGAGAGCATTGAGGGGCTTTTCACTGATGCATCGGAAGGGGAGCTGCATGAACTTCGT
AGTTATATTCTGCAGTCGAAGTGGTACCATGAGGAGCATATAACAGACTTACATATTGAC
ACCATTAAACATATTCCAATGTTTGAGTCATATAGAACTAGAAAACTAGTCAGCCTGAAT
AAGCCTGTTAAATGGCTAAAACCCAATGGCATCCGTGAGGATATGTTAAATGATGATTTT
GTGCGTGCAGAATCAGAAAGAGAGAGAATCATTCTTGCAAGGTATTTGGATATTGAAGAG
CCATCAAAGGTGGAGTTCTATAAAAGTTATGTTCTCAGTCACATGTCAGAATTCCTTTCA
CAGCAGGGAGCTGTTCCTGCCATTTTACATGATGTAAAGATTCTAGTTGATGAAGACATC
TCCATCAGATCTGCACTCTCCACAACTCCTTTTGTTCTAGCAGCAAATGGTTCTTGGCAG
CCTCCATCCAGGCTTTATGATCCTCGAGTCCCTGAGCTAAGAAGGTTGCTCCATAAGGAA
GTTTTCTTTCCTTCCGAGAAGTTCTCAGACCCTGAAACTTTAAACACTTTAGTCAGCCTT
GGACTTAGAAGGACTTTGGGTTTTATTGGTTTTCTTGATTGTGCTAGATCTATTTCTATA
CTGCATGAATCTGGGGACCCAGAAGCAGCAACTTATGGTAGGAAGTTGCTTCTCTATTTA
GATGCTCTTGCATGTAAGCTTTCACCTAAGAGAGAAGGTGATGTACAACAGGTAATCTCG
GACAAGCTTCCAAGAAATTATCCTGCATCAGAAGGCAATGACAATGAGATGCCAGGTGAC
CAATTTTATCAGAATAGTGATGTTGTTGATGGTGATAAAGTTGCTGCCGACTTCCCTCAT
AGGGAGGAAACCATTTCTAAGGATGATATAGACATTAACAATGTTATAGGCAACTTCATG
GATGATATGCCTGAAGAAGATTTTTGGTCTGAAATGAAAATCATTGCTTGGTGCCCAGTT
CGTGTCAATCCCCCTTTGCAAGGGCTTCCATGGTTAAAACCTACTAGCCATCTAGTATGC
TCGAGCACTGTGAGACCTAAATCGCAGATGTGGATGGTGTCCTCAACTATGCATATTCTT
GATGGTCAATGTGACTCATTATATGTACAAAACAGACTTGGTTGGTTGGATCAGCTGAAC
ATACATGTTCTTTCCACACAATTAATAGAGCTGTCTAAGTCCTACTGCCATCTGAAGCTA
CATTCTTTGGTGGAGCCTAATTTTGACACTGAACTGCAGCAGGGCATCCCAATGCTTTAC
ACTAAATTGCAAGAGCATCTTGGTACTGATGATTTTATTGTGCTGAAATCAGCTTTGGAT
GGTGTCTCCTGGGTTTGGATTGGAGATGATTTTGTTTCGCCAAATGCACTTGCATTTGAT
TCTCCTGTGAAATTTACTCCTTATTTGTATGTTGTCCCATCGGAGCTGGCAGAATTTAGA
GATTTACTCTTGGAATTAGGTGTCAGGCTCAGTTTTGATATTTGGGACTACTTCCATGTT
CTGCAACGCCTACAGAATGATTTGAAGGGGCTTCCTTTATCAGCTGATCAATTGGGTTTT
GTCAACTGTGTCCTTGAAGCCATCGCTGACTGTTCATCAGATAAACCTTTTTTTGAGGCT
TCTAATACTCCTCTGCTAATTCCTGATTCATGTGGTGTTTTGGTGTCTGCTGGGGAGCTG
GTGTATAACGATGCACCTTGGATTGAAAATAGTGCCCTGGCTGGGAAATGTTTTATACAT
CCAAGTATCAACAATGATTTAGCCAATAGGTTGGGTGTAAAATCCCTCCGCTGTCTCTCT
TTAGTGAGCGAAGATATGACTAAAGATCTGCCATGCATGGACTTTGCAAGAATAAGTGAA
CTTCTCTCTCTTTATGGGAACAATGAATTTTTGTTGTTTGACCTACTTGAGTTGGCAGAT
TGCTGTAAAGCTAAGAAGCTGCACCTAATATTTGACAAGAGGGAGCATCCTCGCCAGTCT
TTGCTGCAGCACAACTTAGTTGAATTCCAAGGGCCTGCTTTGGTAGCTATTCTTGAAGGG
GCCAGCTTGAACAGAGAGGAGATAAGTGGTCTTCAGCTGATCCCCCCATGGAGACTTCGT
GCTAATACTCTAAACTATGGTCTGGGATTGCTAAGTTGTTACTTCATTTGTGATCTCCTG
TCTATCGTCTCTGGTGGTTATTTCTATATGTTCGATCCTCGTGGGGTTGCACTTTCTGCA
CCGTCAAGTCAGGCTCCGGCAGCAAAAATGTTTTCTTTGATTGGTACCAGTTTAACTGAA
AGATTTCGTGATCAGTTTACTCCGATGCTGATTGATCAAAAGATGCCATGGTCATCATCA
GACTCTACAATCATTCGCATGCCTCTATCACCAGAATGCTTGAAAGATGGATTTGAATTG
GGATTGGATAGAGTAAATAAAATAATTGACAGATTTTTGGAGCAGGCCTCAAGGATTCTT
ATTTTCTTAAAGTCAGTTTTGCAGGTGTCAGTTTCTACATGGGAGGAAGGAAGTACACAG
CTTTGTCAGGATTATTCTGTTTTTATTGATCCATCATCAGCTATCTTGAGGAATCCATTT
TCTGAAAAAAGGTGGAGGAAATTTCAAATATCCAGGTTATTTAGCAGCTCAAATGCTGCT
GTTAAATTGCATGTGATTGATGTGAACGTATTCCAAAAAGGAACTAGATTTGTGGATAGA
TGGCTTGTTGTGCTCAGCTTGGGATCTGGGCAGACTAGAAACATGGCTCTTGATAGGCGC
TATTTAGCTTACAATTTGACACCTGTTGCTGGAGTTGCTGCACATATATCCCGCAATGGC
CATCCAACTAATGTTCATCATACAAGCTCCATTATGACTCCTCTTCCTCTGTCTGGTGTT
ATAACTTTGCCCGTCACTGTTCTTGGATGTTTCCTTGTGCGCCACAACAGTGGTCGTTGT
CTCTTTAAATACCAAAATAATGATGGATTTCATGAGGTGCGGCCTGATGCTGGAGATCAG
TTGATTGAAGCTTGGAATACAGAACTGATGTCCTGCGTCCGTGATTCCTACATAGAACTG
GTAGTGGAAATGCAGAAATTAAGGAGAGATCCTTCAACTTCTAGTATTGATTCAAGTTCC
AGTCAGGCAGTTGCTTTGTCTTTGAAGGCTTACGGAGATCAAATTTATTCCTTTTGGCCA
AGGTCTAATGGTTATGTATCAAGTGATGGGGGTGATGATGATAGTAAATTATCATCAGCT
GAAGTGCTTAAAGCTGATTGGGAATGCCTGATTGAACAAGTTATAAGGCCTTTCTACACC
CGCCTGGTTGACCTTCCAGTTTGGCAGCTGTACTCAGGAAATTTAGTCAAGGCTGAAGAA
GGCATGTTTCTGTCCCAGCCTGGCAATGGGGTGGGTGGCAATTTGCTTCCCGCTACTGTT
TGTAGCTTTGTAAAGGAACATTATCAGGTGTTTTCAGTACCGTGGGAGTTGGTGAATGAA
ATCCATTCTGTGGGAATTACAGTTCGAGAAATTAAACCTAAAATGGTCCGTGATCTATTG
AAGGTTTCATCCACTTCTATTGTTCTTCGATCTGTTGATACTTTTGTAGATGTTCTTGAG
TACTGCTTGTCTGATATTCAGTTGCCGTCATCATCTGATTCTCATGGAGATGATATGTTA
GTAGATCCCATTAACCCAAATGCTTTTGTTAGAGTCACCAATGAAGCGGGTATCGGATCT
GACTCGGTACCAGTGTCTAATGTCCGGACTTATCCTGGCTCATCCTCTCAGAATGCAGCC
ATTTCAGGTGATGCACTTGAAATGGTAACAAATCTGGGGAAGGCTTTATTTGATTTTGGT
CGAGGAGTTGTGGAGGATATTGGTAGGGGTGGAACCTTGGGTCAGAGGGACGATAGAGCC
GGTAGCAGTAATAGCAGGAATGGTAATGGAGACCTGAAACTTTTATCTATAGCTGCTGAG
GTCAAGCGCTTACCATGTCCAACTGCAACAAATCATTTAGCACGCTTGGGGGTGACTGAA
CTATGGTTGGGAAACAAGGAGCAGCAGCTGTTGATGAGGCCTTTAGCAGCAAAATTTGTC
CACCCAAAAGTGTTAGATAGATCAATTTTAGCTGATATTTTTTCAAAACATGCCATTCAA
ACAGCACTTAAACTGAAGAGTTTCTCATTTCACTTGATGGCTACTCATATGAGACTACTT
TTTCATGAGAACTGGGTCAATCATGTTATGGAGTCAAATTTGGCTCCCTGGTTTTCCTGG
GAGAATTCATCAGGTTCTGGTGGTGAAGGTGGTCCTTCCCCTGAATGGATTAGAACCTTT
TGGAAAAGCTTTTTTGGTTCATCGGAAGATCTATCTCTCTTTTTTGATTGGCCTTTAGTT
CCTGCATATCTTGGTAGGCCAATTTTATGTCGTGTAAGGGATCGCCATCTGGTCTTCATT
CCACCTCCAGTTACAGGTCCAATATCTGAGAATGGTGCCATGGATGCAGCTGCAAGCCAA
TGTGATCTGACTGGAATTTCTGTCAATCAAACTTCTGAGTCTGATTCAATTCAACAGTAC
ATTTTAGCTTTTGAAATTTTTAAAAACCGTTACCCCTGGTTGGTATCGTTGTTGAATCAG
TGCCATATCCCTGTTTTTGATGTTGCGTTCATGGATTGCGCTATCCCTTGCAACTTGCTT
CCTGCGTCCAGCCAATCATTAGGGCAAGTTATTGCCTCCAAGCTTGTAGCAACTAAACGG
GCTGGCTTTTTTCCTGAACTCACATTGTTTTCTGCTGCTGATCGAGATGAACTTCTTAAA
CTTTTTGCTCTCGATTTCTCTAATAATGGGTCCAGATATGGAAGAGATGAACTTGAAGTG
TTGCGCTCATTGCCCATCTACAGAACGGTTTTGGGTTCATTCACAGGATTAAACAACCAA
GAACATTGTATAATCTCATCAAGTTCATTCCTTAAACCATGCCATGAGCACTGTCTGGCT
TATTCAACAGATTCAATTGAATGTTCTCTACTCCATGCTCTTGGGATCCCTCAGTTGCAT
GATCAACAAATTCTGGTAAGGTTTGGTTTGCCTCGTTTCGAAGAGAAACCTCAGAATGAA
CGAGAAGATACACTGATATATCTTTATACGAATTGGCAAGACCTCCAAGCTGATTCTTCT
GTAGTTGAAGCTCTAAGGGAAACTAAGTTTGTTCGGAATGCTGATGAATTTTCTTCTGAT
GTATACAAACCTAAGGATTTGTTTGATCCTGGGGATGCTTTACTAGCATCAGTATTTTCA
GGTGAGAGGAAGAAATTTCCAGGTGAAAGGTTTAGTACAGAGGGGTGGCTCCGTATTCTA
CGGAAGGTGGGCCTTCGAACTGCTACAGAAGCTGATGTGATACTTGAATGTGCCAAAAGG
GTAGAGTTTCTTGGAAGTGAGTGCATGAAGTCTACTGGGGATTTTGATGATTTTGAGACG
GATGTGACCCCCTGTCACGGTGAAGTCACTATGGAGGTGTGGACTTTGGCCGGATCTGTT
ATTGAAGCTGTGCTTACAAACTTCGCTGTCCTTTATGGAAATAACTTCTGTAATTTCCTA
GGGAATATTTCTTGCGTACCTGCTGAATTAGGACTGCCTAATGTGGGTGTGAAGAGAGTT
CTTGCTTCCTATAGTGACGCTATTCTACCAAAGGACTGGCCTCTGGCTTGGAGCTGTGCT
CCTATACTCTCTAGACAAAATGTTATTCCTCCTGAATATTCATGGGGGGCACTGCACTTG
AGGAGTCCTCCGTCCTTTGCCATGGTACTAAAACATCTGCAGATTATCGGGAAAAACGGT
GGTGAAGACACTCTTGCTCATTGGCCTACTGCATCAGGCATGATGACCATTGATGATGCT
TCTCTCGAAGTTTTGAAGTATTTGGATAAAATCTGGGGTTCCCTCTCTTCTTCAGATATA
GCAAAGCTGCAAGGGTTAGCATTTCTGCCTGCTGCCAACGGAACACGCCTAGTTCCCGCT
AACTCGCTTTTTGCACGTTTGACAATTAATTTGGCACCATTTGCTTTTGAGCTTCCTTCT
CTCTATCTTCCTTTTATGAAAATTCTCAAGGATTTAGGACTTCAGGACGTGCTATCAGTT
GCTTCTGCAAAAGAACTTCTGTTAAATCTGCAGCAAGCATGTGGATATCAGCGGCTAAAT
CCAAATGAACTCCGTGCTGTGATGGAAATTCTATATTTTGTCTGTGATGGAACTGTTGAG
GCAAATATGCATGATAGGCCTCACTGGAAATCAGATGCTATAATCCCAGATGATGGTTGC
AGACTCATTCATGCAAAAACGTGTGTCTACATTGATTCATATGGCTCTAGATTTGTTAAG
CATATTGACACTTCTAGGTTAAGATTTGTTCACCCAAATATTCCTGAGAGAATATGTACA
TTCTTAGGCATCAAAAAGCTATCTGAAGTTGTCATAGAGAAACTTGATAATGAAGGCAAC
TTAGAGACTCTGGATGCTATTGGTTCTATCTCATTAGCTATTATCAGAGAGAAGCTGTTG
AGCAGATCCTTCCTGTGTGCTGTTTGGACTCTTATAAATAGTATCACTGGTTATGCTCCA
GGAATTAAAAATTTGGAGTTGGGAACTATACATAGTTCTCTAGAATTTATTGCAGACAAG
CTGCAGTTTGTTAAGTGCCTTCATACCCGTTTCTGGCTGCTATCAAGGTCTCAAGATATT
ACCCTTGTATCTAAGGATTCTATAATTCCAGAGTGGGAGAACGGGTCTAGACATCGGACT
CTTTACTTTGTCGACCAGTCTAAAGGCTGTATTTTGGTTGCTGAGCCTCCAGCTTATATC
TCTGTTTTTGATGTTGTTTCAACTGTTGTAAGCCAGGTTTTAGGATCCCCCATTCCATTG
CCTATAGGATCTTTGTTTTCATGTCCTGAAGGATCTGAAGCTGTAATTGTTGACATTCTG
AAACTTCACTCTGACAAGAGAGAAGAAATTGAAACCACTAGTAGCAATTTGATGGGCAAA
GAGATAATGCCTCAAGATGCTCTTCAAGTGCAGCTTCACCCATCGAGACCATTTTATAGG
GGAGAAATAGTAGCTTGGCGGACTCAAGATGGAGAGAAGTTGAAATATGGTAGAGTTCCA
GAGGATGTCAGACCTTCAGCAGGCCAAGCCCTCTATAGGTTCAAGGTAGAAACAGTACCA
GGAAAGACGGATTCTCTTCTTTCCTCCCAGGTTTTCTCATTTAGAAGTGTATCATTGGGA
AGCAGTGCATCCTCAGCAATCTTGCCCGAGAACAATTCCGTTGTAACTGGCAACAGGACT
CACAATGAGATGCCAGAAAGTTCTAAAAGAGGCGGAAGAAAATCTTCTCAGCCTATTAAG
GAGCTGCAGTACGGCCGAGTATCGGCTGCAGAACTGGTTCAGGCAGTTAATGAGATGCTG
TCTGCAGCTGGAATCAACATGGATGTGGAGAAGCAGTCACTACTGCAGCAAACTGTAACC
CTTCAAGAACAATTAAAAGAATCCCGAACAGCTCTCTTGCTTGAACAGGAAAAGCTTGAT
GTAGCTGTAAAAGAAGCTGATACAGCAAAAGCAGCATGGCTGTGCCGGGTATGTTTGAGC
AATGAAGTTGACATGACTATAGCTCCTTGTGGCCATGTGCTTTGTCGTAGATGTTCATCA
GCAGTTTCACGGTGTCCATTCTGTCGAATCGAGGTAAAAAAAACGATCAGAATATACCGG
CCATGA
>EDWA@DN19753_c0_g1_i1
ATGCAGATGTATGCCATGTGCCAATCACCTGACAGCCAAAAAAAAAACAATAAAAAGTTA
CCAGTTGCAAAAGCCGAAAACAATAGGGTCGCCCTATGTGCATCTTTAACCATATACTCC
GACATGGTTACGAGCGTCGAATATGAGTGTGCGACACAAGTATTTTCATTTTTTTTTCCA
AGTGTTTCCATCAAATGTGGTGGACGTGTGTCAAATATGGATAATTCGAAAACAACAAAG
AGTCAGAGCAACATGGTCTTGAAATACCACAGCCTGACGCCTATAGTCAGTGCCCATACG
GACATGACATGA
>EDWA@DN19756_c0_g1_i1
ATGCTACATTGCAGCGATGCTCATACACCAAGGAACATGTCGTGCCCAGTTTCTCCCAGT
GGCAGTCCTCTACTACATGCAAGGTCACCGCAAAATTGTAGTGGAAGGATGTCCCCCTCT
CCTATATCTACCCCTCATGCTCTCTCTGGTTCATCCACTCCTCTTACTGGTGGTAGTGGT
GCCATTCCATTTCATCACCAAAAACAGCCAATGACCTATTTGCATGAAGGTATCGGAATA
CTCCCAAGGTCCCAAAATAATTTGTATGCAAATGCTAGCCACCCTTATCAAGAACCCAAG
CTTGACATGTTTCGAGGGATTTCACAAGCTTCTAATGCTTCTCAAGAAATGATTTCATCA
GATACTGGCGCTTTTGGAAAACAGTATGGATGGCCTGCGCATGGGGATCATAGGGAACAC
TATGGACAGCCAGTCCTGGCTGATCATGTGTCTCAGCAACTATTGAAGGACCATGTGAAG
TTGAAACCATCACTGGACCTTAATCCAGGTTCATCAATGCTAGGTCGTAATGGAGGAATC
TAG
>EDWA@DN19756_c0_g1_i3
CATTTTTGTACTACTTCAAAGGTTGCTGCTATGTTCAAAATTGGCAACAGTAAAGAACTT
CCAGCTATTCCTGATAGTCTTTCAGATGAGGGAAAGGACTTTGTGAGGCAGTGTTTACAA
AGAAACCCGTTACATCGCCCTACGGCAGCTTGGCTTCTAGATCATCCTTTTGTGAAAAAT
GCGGCAACGCTAGAGAGACACTTTTTCAGTGCTGATGCATCAGATCCATCACCTGCAGTT
ACAAATGCAATGAGAACTCTGGGAAACGGAAATGCTAGAAATTTCCCATGCATAGATTCA
GAGGGTACAGCTAGCCTTCCATGCAGAGCTTTAAAAACAGGATCAGGATCCAGTGATGCT
CATACACCAAGGAACATGTCGTGCCCAGTTTCTCCCAGTGGCAGTCCTCTACTACATGCA
AGGTCACCGCAAAATTGTAGTGGAAGGATGTCCCCCTCTCCTATATCTACCCCTCATGCT
CTCTCTGGTTCATCCACTCCTCTTACTGGTGGTAGTGGTGCCATTCCATTTCATCACCAA
AAACAGCCAATGACCTATTTGCATGAAGGTATCGGAATACTCCCAAGGTCCCAAAATAAT
TTGTATGCAAATGCTAGCCACCCTTATCAAGAACCCAAGCTTGACATGTTTCGAGGGATT
TCACAAGCTTCTAATGCTTCTCAAGAAATGATTTCATCAGATACTGGCGCTTTTGGAAAA
CAGTATGGATGGCCTGCGCATGGGGATCATAGGGAACACTATGGACAGCCAGTCCTGGCT
GATCATGTGTCTCAGCAACTATTGAAGGACCATGTGAAGTTGAAACCATCACTGGACCTT
AATCCAGGTTCATCAATGCTAGGTCGTAATGGAGGAATCTAG
>EDWA@DN19756_c1_g1_i1
TTGGGACAGGAAATTATGCTGCTTAGTCACTTACGACATCCAAATATAGTGCAATATTAT
GGATATGAAACTATAGATGATAAACTTTACATATACTTGGAGTATGTTTCTGGTGGCTCC
ATCTATAAACTTCTTCAAGAGTATGGCCAGTTTGGTGAAAGTGCCATTCGAAATTATACT
CAACAAATTTTGTCTGGGTTGGCTTACTTGCATGCTAAAAATACCGTTCATAGAGACATA
AAAGGTGCAAACATACTGGTTGACCCCAATGGACGAGTGAAACTGGCTGATTTTGGGATG
GCAAAGCATATTACAGGGTCATCTTGTCCGCTATCGTTCAAAGGAAGCCCCTATTGGATG
GCACCTGAGGTTATAAAGAACTCAAAT
>EDWA@DN19757_c0_g1_i2
GTGGAGCATGTCTTAATTGATCGGCTAATGCACTTTACAACTGTTGATTTGCAAGATGCA
AAGAAGTCTCGTCAACGATTTGACAAAGCTATGACTGGATATGCTCAGGCACGTGAGAAG
TTCGTGTCTTTGAAGAAGAACACACCAGAAGATGTTGTTGCTGTACTAGAAGAGGATCTA
GAGAATTCAAAATCTGCTTTCGAGAGAAACCGCTTCAATTTAGTATGTTTACTTTGGTTG
CAAAGCTCCCTGTTTATTTGTGTTCAATTGTTGATATTATTCCACGTGTGTTTTTGTGAC
TTGTCTTTTTGGTTTAAG
>EDWA@DN19758_c0_g1_i1
ATGGCGAAGAAGCAGCAGGTTCCTTCAGCAAGAGGCATAAGGAGCAGCTTCCAATCGCTT
GTTGCGCTTCTCATTGCCTGTCTAGTCGTTGCCGCTATCTACCTGAGAGAAAGCAATGAC
CAATTGTTCCAGTATTGGACTACTCAAAAAGATCCTGCTGCCTTGTTGACGACAAGCTGC
AATCTCTTCTCCGGAAAGTGGGTATATGATAATAAATCCTACCCTTTATACAAAGAGAAG
GAATGCGCCTTTATGTCTGATCAGTTAGCTTGTGAGAAGTTTGGGAGAAAGGATCTTAAC
TATCAGTTCTGGAGATGGCAACCTCACCACTGTGACCTGCCCAGGTTCAATGCCACAGCA
TTGTTGGAGAGGCTTAGAAATAAGAGGCTTGTCTATGTCGGGGATTCACTCAACAGAAAC
CAATGGGTTTCTATGGTCTGCCTGGTGGACTCGGTCATCCCTCCGGCCTTCAGATCAATG
CATAACAACGGTTCAATTAACATTTTCAAAGCCACTGTGAGTGTTTAA
>EDWA@DN19759_c0_g2_i1
CAAGATTCCAATAAACAGCAGGGAAATATACTGAAAATAGCAAACACGAAAAAAGTAAGA
TGCAAACCATTAACCCTGGCAAAGATAGTGTACAGTTCAATAACTAAAGGAAACAAGATA
GTTATGTGTTTCCCAAATATGCTAGAATTATCAGTGCCCTATGTACAATACCTAAGCACA
GATTATAGAAGACAAATTATACAAGTCCATAAAAATTTATACCTAAGAAATATCAACTCG
GGAATTGAATTATACAATTCAATAAACTATACAGAACCAAAAGCAACTCACGTCCTAAAT
TTATTGATCTTTGACTAA
>EDWA@DN1975_c0_g1_i1
ATGTGGCCATCACTTATATCCAAAGCAAAGCAAGGAGGGATAGATGTGATCCAGACTTAC
GTGTTTTGGAACCTCCACGAACCCCAACAAGGACAGTATGATTTCAGCGGAAGGCGTGAT
ATAGTAAGGTTCATAAGAGAAGTCGAAGCTCACGGCTTGTACGTTTGCCTCAGAATCGTA
CCCTTCATTGAGAGTGAATGGACTTACGGGGGACTGCCATTCTGGTTGCACGATGTCCCC
GGCATCGTTTTCCGATCCGATAACGGACCATTCAAGTTTCATATGCGAAAGTGGGTGACA
AAAGTGGTAGACATGATGAAATCAGAGAAACTATATGCTTCACAAGGAGGGCCGATTATA
CTATCGCAGATAGAGAATGAGTATGAAAGGTTAGAATCAGCTTTCAATGGGGAAGGGTCA
CGCTATGTTCACTGGGCTGCAGGCTTGGCTGTAGGACTTCAAACAGGGGTGCCCTGGATA
ATGTGCAGCCAGCAAGACGCCCCTGACCCTGTGATAAACACATGCAATGGATTCGAATGT
GGAGTAAAATTCCAAGGACCCAACACTCCCAATAAGCCATCCATGTGGACTGAAAACTGG
ACAAGTTTCGTGCAAAGGTATGGTCAGGAGCCGTTTATAAGATCTGCAGAAGAAATTGCT
TTCCATGTTGCTTTGTTCATTGCCAAAAATGGAACTTATGTAAATTACTACATGTACCAT
GGAGGAACCAATTTCGGAAGAACAGCTGCTGCACGTGTAATTACAAGTTACTACGATCAA
GCACCTCTCGATGAATATGGTTTAATTAGGCAGCCTTTATGGGGTCACCTTAAGGAATTG
CATGCTGCAATAAGATTATGCACAGTGCCTCTCCTTTCTGGATTTTCTGAAACTTCCTCT
TTGGGTGATCTTCAAACTGCTTATGTTTTCAAAGGAAAATCAGGGGAATGTGCTGCATTT
TTGGTGAACAATGACAACAGCTCGAATGTTAGAGTTCATTTCCAGAGTAATTCATTCGAG
TTGCCGCCGATGTCGATAAGCATTCTTGCGGACTGCAAGAATTTAGCCTTTAATACTGCG
AAAGTGAGCGCACAGTACAATACAAGATCAAGGACAGTGAAACACATATTCGATTCAATG
GAGAGATGGGAAGAGTACAACGAGCCTATTCCGACATTTTCAAATACGTCGTTGAGAGCT
GATGTTTTGCTGGATCAGATGAGTACGACGAAAGATACATCAGATTACCTTTGGTACACC
GTCTGCTTCCAGCATGACTCTGATGCTCAAGCAGAACTTTCTGTGCTTTCCAATGCTCAT
GTTTTACATGCATTTGTCAATGGACAATACAAAGGGTATGCATACGGTGGGAACCACAAC
TTTGTGCTGGAGAATACAGTCGAATTGAAGAAGGGAACGAATAATATCACCTTACTTAGT
GTAATGATTGGACTTCCGGATTCAGGAGCATATCTTGAGAGTAAGACTGCAGGCATACGA
AGTGTAAGGATTCAAGACAAATACCTCAATAACTATCGATGGGGATATCAGATCGGATTG
TTAGGAGAGAAGTCAAAAATATTTAGTAGCGAACATGAAGTTCAATGGAGTCCGTTTCGA
GGCAGACCACATCGGCTAACTTGGTATAAGACTTGGTTCGATGCACCTAGTGGAAACGAT
CCGCTAGCATTGAACCTTGGGTCGATGGGAAAGGGAGAAGTTTGGGTGAATGGCGAAAGC
ATCGGCCGATATTGGGTGTCAATTCATACACCCAAGCATAGGCCTTCACAAACATGGTAC
CACGTACCTCGATCTTTCTTAAAACCTCGAGGAAACCTGTTGGTGCTATTGGAAGAAGAA
TATGGGGACCCTCTTGGGATTACATTGGACCGTGTATGGATTTCATAA
>EDWA@DN19760_c0_g1_i1
ATGGTTGCCACTGCTGCTACATCCGCATTCTTTCCGGTCGCTTCATCCCCGGACTCCTCC
GACTCGAAAAAGAAGAAGCTTGGAATTGGATCCATAAACCTTGGAGGTATCACGTCGAAA
TCATCTTCTTCTGGAACCTTGCAAGTCAAGGCAAATGCTCAAGCCCCTCCGAAAGTAAAT
GGAACCAAGGTCGTTACACCTCCAGTAGAAGTTTTCAAGAATGAGGATGAGGTCAGTTCC
CCTCCTCCGAGGACATTTATCAATCAGTTACCTGATTGGAGCATGCTTCTTGCTGCTATC
ACAACTGTTTTCTTGGCTGCTGAGAAGCAGTGGACGATGCTTGATTGGAAGCCGAAGCGA
CCCGACATGCTCATTGATCCATTTGGTATAGGAAGGATTGTTCAGGATGGTCTTGTTTTC
AGACAGAACTTCTCGATTAGGTCTTATGAGATAGGTGCTGATCGTACGGCATCCATAGAG
ACAGTAATGAATCATTTACAGGAAACAGCACTTAATCATGTTAGA
>EDWA@DN19762_c0_g1_i1
TTCAACTTCTCCATGGCGGAGGAATGCACTGCCACCTCGCCTCCACTGCACGCTTGGTGG
GATCTCCTTCCTTCATGGGCTATGAACCCTAGCTCTTGCCACCACCATCATCAAAACCAT
AATTCCCACTCTTCCAACTGTGACCAGGATGATGTACTTTCAATCTCCACTTCCTTCACT
AATGCTTCCAACCATTCAGTGTTAACTAGCGTTGATGACTCGTCCGGCAGCGGCGGTCAT
GGTACCCGTCAGCTTGCTGAACAACCGACGGTTGACCCTCATCCGTCCAATGAGTTGATT
AGTGGAGAGCATCAGCATGGCTCCGATAATCATCTTTGGAGCCATGTTTTATTATCAAAC
ATTGGAAGCAACGGTGCAGATGTAGTAGGAGAGAATCTATTGGAGGCAATATCGTCAAAG
AGCAACTCTCCGGTCGCCGGAATCTTTGAACCTGCTGCGTTTTGTGGAATGGCGACAGCC
AAAAACCCAGTTTTATTATCATGTTATGGTAACAATGGCAATGGGAATCATCTTCATAAC
AGTCTCATTAACAATTCAATATCAATGAAAGCTGACGACTTTCAAGAATCCATGTCTCAT
TCTCCATGCACAAGTAACATTACTTATGGCAGACAAAGCAAGCCTTTGATTCACATCCAT
GCACCATCGAAGCCCCGTTTTAGGCACTTGAATTTATCAGACTGCAAAAAGCAAGGGCTC
CAAGCTGCAAATTCTCTGCAGACAAGAACCAGCAATGGACGAACACAAGGGATTGCAAAC
AAGGGAAAGAAGAAAAGAGGTGGAGAAACATCTGGCACCACTAAAGTTTTGAAAAAGCCT
GAGCATGAAAATTCCGCAGCTTCATCAGTAAAGATGCACGCCCCAAAAGTGAAGATAGGA
GACAAGATAACAGCACTTCAACAAATTGTGTCGCCATTTGGAAAGACTGATACGGCCTCA
GTTTTACTGGAAGCAATTGGATACATCAACTTTCTACAAGAACAAGTGCAGGTCAAAATC
TTTCTTATACACGTTTACTAG
>EDWA@DN19764_c0_g1_i4
ATGATAAAACTAAACTTCAAATTCCTCAACTTTTATTTCAAGTCATTTCACCAATGCATT
CACCTGCGATCAAATCATTTCCATTTTGCAAATTCCAGCCGATTGAAGATTGATTCCAAT
CGGGTTTTGAAAGAATTGTCCAAATCTGGTCGGATAAATGAAGCTCGGAAGCTGTTTGAC
AAAATGCCTGAACGGGATGAGTTCACCTGGAACACATTGATAGCTGCGTATGCAGCTTCC
GGGAAATTAACTGAAGCTATGGAGCTTTTTAAAGAAACCCCAATAAAGAGTTCCATCACT
TGGAATTCACTAATTTCGGGTTATTGTCAACATGGGATGGAAACTGAAGCTTTTGATTTG
TTTTCGAGAATGCAAGTCGAGGGACAACGGCCTAGTCAGTACACAATGGGAAGTATTTTG
AGGTTGTGTTCAACATCGGGATTGCTTCGAAGAGGCAAACAGGTGCATGGTTATGTAATA
AAGACACAATTCGAGTCGAATGACTATGTTGCTACGGGTCTTGTTGATATGTACGCAAAG
TGCAATTGCATTTCGGAAGCTGAATATCTGTTTGAAATGATGCCCGACAAGAAAAACCAT
GTCATGTGGACTGCCATGGTTGCTGGTTATTCTCAGAATGGAGAGGCATTCAAAGCGATC
AAATGTTATCGAGATATGGTGGTTGAAGGAGTTGCGTCTAATCAGTTCACTTTCCCCACT
GTGTTAACAGCTTGTGCTGCGGTTCAAGCTGGTAATTTTGGCGCACAAGTGCATAGTTTC
ATTGTTAGGAGTGGTTTTGAAGCTAATGTTTTCGTTCAAAGTGCATTGGTCGGTATGTAT
GCAAAATGCCAGGATTTGGATAGTGCCATGAAAGTCTTGGAGAATATGGAGGTTGACGAT
GTTGTGTCTTGGAACTCTATGTTAGTGGGGTGCGTGAGGCTGGGTTGTGCAGAGGATGCT
CTCTCGTTGTTCCGGAATATGCATGCTAGAGATATGAAGCTGGATAATTTCACATACCCG
TCCGTTCTAAACTGTTTTGCTTCGATGCAAGATGTGAACAATGCAATGTCAGTACACTGT
TTGATTATTAAAACAGGATTTGAGGCTTCCAAGCTAGTGAATAATGCTTTGGTTGACATG
TATGCTAAACAAGGAAACATGGATTGTGCTTTTCAGGTGTTTGACCACATGCCGAACAAG
GATGTGGTCTCGTGGACCTCTCTGGTGACAGGATATGCACGTAATAACCGTCATGAAGAA
GCTCTGAAGTTGTTTTGTGACATGAGATTGGCAGGCATTTATCCCGACCATGTCGTTCTC
GCCAGTGTTTTGAGTGCTAGTGCAGAATTAACAGTTCTGGAATTTGGGCAACAAGTTCAT
GCAAACTTTATTAAATCCGGCCTCCAGTCATCCATTTCAGTAGACAATTCCCTCGTAACA
GTGTATGCTAAGTGCGGATGTATAGATGATGCAAGCAGAGTATTCGATTCTATGCAGATT
CGGGATGTAATATCTTGGACTGCACTAATAGTTGGTTATGCCCAGAACGGTAAAGGGAGG
GACTCAGTAAGGTTCTATGATCAAATGATTGCTAGTGGCACAAAACCCGACTTCATTACT
TTTATAGGCTTACTATTTGCTTGCAGCCATGCCGGTCTTTTGGAAAGAGGTCGCTGGTAT
TTTGCATCAATGCAGAAGGCATACGGAATTAAACCGGGTCCTGAACACTATGCTTGTATG
ATTGATCTCTTGGGTCGCTCCGGAAAGCTCGTTGAAGCCGATGCATTGTTAAATCAAATG
GATGTCGAACCAGATGCGGCTGTATGGAAGGCTCTTCTTGCTGCATGTAGAGTACACGGC
AACCTGGAATTAGGGGAAAGAGCGGCAAAGAACCTCTTTGAATTAGAGCCCACAAATGCT
GTGCCATACATCATGTTGTCTAACATGTATTCCGCTGCACGAAAATGGGAAGACGCTGCA
AGGATTCGAAGGACGATGAAATCAAGGGGGATCAGTAAGGAGCCTGGATGTAGTTGGATC
GAGGTAACCAGCAAGGTGCACACATTTATGTCGGAAGACAGAGGGCATCCTAGAACTACT
GAGATCTATTCCAAGATCGACGAGATCATGGTTTCGATCAAGGAAGCTGGTTATGAACCA
GACATCAGTTTTGCCCTCCATAACATGGATGAAGAAGGGAAGGAGCTTGGTCTAGCGTAT
CACAGTGAAAAACTGGCGGTTGCATTCGGACTTCTGAGCTTGCCACCTGGGGCACCGGTC
CGAATTTTTAAGAATCTCCGGGTTTGTGGGGATTGCCATACTGCTATGAAATATATATCA
AGAGTTTACCATCGTCACATCATCTTGAGAGATTCAAATTGTTTCCATCACTTCAAAGAA
GGACAATGCTCATGCGGAGACTATTGGTAG
>EDWA@DN19764_c0_g2_i1
CAAGTGTTAGTTGGTGTTCGTATAATAGAAAAGAAAAATCCCAAGGAGAAAATGCCAAAC
GAATTTGAAAGGGAAAAAAGGAGCAGAAACAACCAAGAAGATGAAAACATACAAAACCAA
TTGTGTCCCCTGTTATCGGAGCAGCTTCATATGTTCTGTTTCCATGGAAATTCCCGCCAA
GTTGCTTCAACATGTAAACTCAAAAGGACCCACCTCGTATCTTTTTCAGTAGGGCAGACT
GCGACCCGTTTTTCGTATTCAAGTCATTTTGCGAATTCCAGTCAATCAAAGTTGAATGAG
TTTTTGAAATCAGGTCGGATTAATGAAGCTCGGAAGCTGTTCGACAAAATGCCTGAACGG
TATGAGTTCACCAGGAACACAAATAGCAATTAA
>EDWA@DN19765_c0_g1_i1
TCGGGTTCGGATATGGATGTAACAAGCAGTCCTGGATTGTACCCTTTGCACCGTTGTAAA
ACTCTGCACCTGGTGAGGCATGCTCAAGGGGTTCATAATGTAGCAGGGGAAAAAGATTTC
TCCAATTATTTATCAGAAGAATTTTTCGATGCCCATCTCACGCCTCTTGGTTGGCAACAG
GTTGATAATCTGCGCAAGCATGTTCATGAAACCGGGCTTTCTAGGAAAATTGAATTGGTC
ATTGTTTCCCCCTTGCTCAGGACTCTGCAAACTGCAGTGGGAGTCTTTGGTGGCGAAGGG
TATAAAGATGGAATAGATGTACCTCCAATGATGGTAGAA
>EDWA@DN19765_c0_g1_i2
TCGGATATGGATGTAATAAGCAGTCCTGGCTTGTACCCTTTGCACCGTTGTAAAACTCTG
CATCTGGTGAGGCATGCTCAAGGAGTTCATAATGTCGAAGGGGATAAAGATTTCTCCAAT
TATTTATCTGAACAACTTTTTGATGCCCATCTCACGCCTCTTGGTTGGCAACAGGTTGAT
AATCTGCGCAAGCATGTTCATGAAACCGGGCTTTCTAGGAAAATTGAATTGGTCATTGTT
TCCCCCTTGCTCAGGACTCTGCAAACTGCAGTGGGAGTCTTTGGTGGCGAAGGGTATAAA
GATGGAATAGATGTACCTCCAATGATGGTAGAA
>EDWA@DN19765_c0_g1_i4
ATGGACGCAACAATCACTCCTGGACTATACCCTCTGCACCGTTGTAAAACTCTCCATCTG
GTGAGACATGCTCAGGGGGTTCATAATGTAGCAGGGGAAAAGGATCATGCTGCTTATTCA
TCCGAAGATTATTTTGATGCCCATATCACACCTCTTGGCTGGCAACAGGTTGATAATCTG
CGCAAGCATGTTCATGAAACCGGGCTTTCTAGGAAAATTGAATTGGTCATTGTTTCCCCC
TTGCTCAGGACTCTGCAAACTGCAGTGGGAGTCTTTGGTGGTGAAGAGTATAAGGATGGG
ATAGATGTTCCTCCACTAATGGTGGCAAATGCAGGGGAAAGTGACCATCCTGAGATTTCA
AGCCTGAATTGTCCACCATTTGTAGCTGTCGAACTTTGTCGAGAACATTTGGGAGTTCAT
CCATGTGATAGAAGAAGGAGCATCAGCGAGTATCGGTCTCTCTTTCCTGCAATTGATTTT
TCTCTGATTGAAAGCGACGACGATGTTTTATGGGTAGCTGACACCCGAGAAAGGAACGAG
GACGTTGCAGCCAGAGGAATGAGGTTTCTGAACTGGTTGTGGACGCGTAAGGAGAAGGAA
ATCGCAGTCGTTACACACAGTGGATTTTTGTACCATACCTTGAGTGCGTTCGGGCATGAT
AGTCATCCATCAGTGAAATCCGAAATATGCAAACACTTTGCGAATTGTGAGCTCCGGTCT
ATAGTTCTTGTTGATAGAAGTATGATGGGATCCGATCCTGCAACAACTAACTATCCCGGA
AAAATCCCTAGCGGCCTTGATCTTCCGAGCGATGTTGCTTCTGAGAAGCTTTCAGACGAA
GGAAATGCCAGTTAG
>EDWA@DN19765_c0_g2_i1
GACCGTCCTGAGATATCAAGCCTGAATTGCCCACCATTTTTAGCTGTCGAACTTTGTCGA
GAACATTTGGGAGTCCATCCATGTGACAGAAGAAGAAGCATCAGCGAGTATAGGCCTCTC
TTTCCTGCGATCGATTTTTCGCTGATCGAAAGCGACGATGATGTTTTATGGGTAGCTGAC
ATCCGTGAAAAGAATGAAGATGTTGCATCCAGAGGAATGCAGTTTTTTAACTGGTTGTGG
ACGCGCAAGGAGAAGGAAATTGCAGTCGTTACACACAGCGGATTTTTGTACCATACCTTA
AGTACTTTTGGCCATGATTGTCATCCATCAGTGACAACCGAAATATGCAAACACTTTGCG
AATTGTGAGCTCCGGTCTATAGTTCTTGTTGATAGAAGTATGATGGGATCCGATCCTGCA
ACAACTAACTATCCTGGTAAAATCCCTAGCGGCCTTGATCTTCCGAGCGACGTTGCTGCT
GAGATACTTGCAGAAGAAGGAAATGTAAATTAG
>EDWA@DN19766_c0_g1_i1
ATGAAGAATCAGCTGCTTCAACAAGTTATTGGAGTTCCATTCAAAGAAGCAACATATGTA
GTTGAGAGAACATCAAGGCTATGCTTATCTGATGCTACAAGCCAATATCACATTTCATCG
CATGGCTCTACCAAAAGCAAAGGAAACTTTCTACTTAAAAGGATGAACTTACTAGGGAAG
AAAGCCGACACATTTTCCCATAGAGTCCGAGAGCATGCGAGATTGGGGGCAAAGATCACT
GAAACAGTGAAGGGAAAGTTGAGTTTGGGGGCAAGGATTCTTCAAGTAGGAGGCTTGGAG
AAGATTTTCAAGCAATTGTTTAGTTTCAGAGAAGGAGAGAAGCTGTTGAAGGCTTGTCAG
>EDWA@DN19766_c0_g1_i2
ATGAAGAATCAGCTGCTTCAACAAGTTATTGGAGTTCCGATCGAAACAACAGCATATGGA
GTTGAGAGAACATCAAGGCTATACTTACCTGATGCTGCTGGCCAATACCACATTTCATCA
CAAGTCTCTACAAAAAGCAAAGGAAACTTTGTTCTTAAAAGGGTGAACTTGCTGGGGAAG
AAAGCTGATACTTTCGCCCACGGAGTCCGAGAGCATGTGAGATTGGGGCCAAAGATCAGT
GAAACAGTGAAGGGAAAGTTGAGTTTGGGGGCAAGGATTCTTCAAGTAGGAGGCTTGGAG
AAGATTTTCAAGCAATTGTTTAGTTTCAGAGAAGGAGAGAAGCTGTTGAAGGCTTGTCAG
TGTTATTTATCAACAACAGCAGGCCCTATTGCTGGTTTACTCTTCATATCATCTAAAAAG
GTAGCCTTTTGCAGTGACAGATCAATCAAAACCCCCTGTGGAAATGGAGAATTCCTCAGA
GTCCATTACAAGGTTTCGATTCCACTCGAGAAAATAAAAGGGGTTAACCAGAGTGAAAAC
ATGAAGAATCCA
>EDWA@DN19766_c0_g1_i4
ATGAAGAATCAGCTGCTTCAACAAGTTATTGGAGTTCCATTCAAAGAAGCAACATATGTA
GTTGAGAGAACATCAAGGCTATGCTTATCTGATGCTACAAGCCAATATCACATTTCATCG
CATGGCTCTACCAAAAGCAAAGGAAACTTTCTACTTAAAAGGATGAACTTACTAGGGAAG
AAAGCCGACACATTTTCCCATAGAGTCCGAGAGCATGGTATGAAAACACTTTTACCGTAT
ATTCTTCAAACATATATTATGTCTCTCAAGCTAAAGTTTACTTTATTGAAACTGCAGCGA
GATTGGGGGCAAAGATCACTGAAACAGTGA
>EDWA@DN19766_c0_g2_i1
CTTCATCAGCTTCTCTCCTTCTCCAACACTAAACAATTGTTTGAATATCTTATCCACACC
TCCAACTTGAAGAATTCTCGCCCCCAAACTCAACTTTCCCTTCACTGTTTCAGTGATCTT
TGGCCCCAGCCTCACTGCATTTTCAAGAATAACTTAGTTTTCATATACATGTACATATAC
ATATATTTAGACATTAGACTTAGAGTGTATCATACCATGTTCACGGACTCCATGTACGAA
AGCATCAGCTTTCTTCCCAAGTTTGTTCATCCTTTTAAGTACGAAACTCCCTTTGTTTTT
TCCAAATGTGGATGA
>EDWA@DN19766_c0_g2_i2
ATGAAGAATCAAATACTTGATCATGTGATTGGAGTTCCAGTGAAATCAACTACATATCAA
GTTGAGAGAACACCGAGACGATACTTACAGGATGCTGCCAGCCAGTATCGGGTTCCATCA
TCCACATTTGGAAAAAACAAAGGGAGTTTCGTACTTAAAAGGATGAACAAACTTGGGAAG
AAAGCTGATGCTTTCGTACATGGAGTCCGTGAACATGTGAGGCTGGGGCCAAAGATCACT
GAAACAGTGAAGGGAAAGTTGAGTTTGGGGGCGAGAATTCTTCAAGTTGGAGGTGTGGAT
AAGATATTCAAACAATTGTTTAGTGTTGGAGAAGGAGAGAAGCTGATGAAG
>EDWA@DN19769_c0_g1_i1
ATGAATAACAGTGGTGAGAAATGGAGCTCTGTGAGTTACACATGGGGTTCACATGACAAG
ACGGTGAACATCAATAGGATAATGCTAAGATTCCGTCCAATCGCTCCGAAACCGGTGACC
GGAGAGTCTGATTCCGGTGAGGGTCAGTTTGGTAACAAAAACTTGTTGCTTTGTAAGCCT
AGAGCTAAAAGAAAGTATGTTAGGGTTCGAAAGAATAATATCAAGAGAAAGAAAAGATCA
TTATCATCATCATCAACAGCAGATCATGAATCTAATGATCAGCAAGCTTCAAATAAAACC
GAAAAGATTGTCACTTTGCAGTTGTTACCAGAGAAAAATGAAGCCAATGGTTCAATTAAC
GATGAACAAAGTGCAGTTTCCGAGGAAAATAATCAAGATCTACCGTCGTTTTTTAACGCG
GACTCGAACAGCCGTTGGATTAATCGTGCCGGACCTTCGGAGGAAGCTGATCGTACGGAA
ACGGCGAGTCAAACAGAAAAGAAGACGGTGGTTGAGTCGTGGGTTACGGTGGAGTGCGTG
ACGGATACTTGCATGGTAGGGAGATTTAGAAAGCTAGGGAATACGGACGTTGAGAGGCTG
AATAATCTGGGGGCCGACACGTGTCCATGGTTTATATCCGACGGTTTGAATAAGGTTCGG
TGGGTTAACGAGGCATATGAGAGGATGCTGACGGCGGGGGGAGGGCGTAAGGAGTGGCTG
CCGCCGCCGGAGATAAAGGTTTGGCTTGTGATTAAAGAAGATTTGCCTAATTTTTGCACT
GCTTTTTCATGCAAGGTAAGGTTGCAGTTCACGTGGCAGAACAAGCGTTCCACGATAATG
TTGCCGTGTGATGTCTGGAAAATGGATGGCGCTGCTGGTGGTGGTGGTCGCGGAGGTTTT
GCATGGCGGCTCGACGTCGAGGCGGCTCTCAGTCTCGGCCGTTAA
>EDWA@DN1976_c0_g1_i3
ATGGATTCTTATCGCGACGAGGAAGGAGAGCCGATTATGGACTACGACGACATTCAGTCT
GATCCTGGCTCACCGGAGCCACGGCAAGATCTTCTCGATGACATTGAGGATGACATGGAA
GATTGGGGGCAACGAGAACGATCACAAACGCCGGTTTACGATACCGATAAGGTTGGGAAG
CCTAGGAAAAGGCTGGTCAAGAAAGGAGGCTCCATGGGAAAAGAGAGTATGGATGCTCCC
GAGTTGTTAGATGAGGGTGAAGAGGCCAATTTTGGGAGGGAAGGATCGGAGTTGGATGGG
AAGATGAGGAAGAAAAAGGAGAAGAGGCACAAGGATAATCATTTTGGTGGTGGTGTTGAG
AAAGGGACTGTTAAAAAGTTGGGGAAGTCTGAGGAAGTTAATGAGATGTGGAACTGGGTT
AATCCTGAGAATGATGAAGAAGGTCCTAGGACTATGGATGATGATGACTTCATAGATGAC
AGTGGCGTTGACCCTGCAGATAGGTATGGGAGTGACAATGAAGCAAGGTCACCTGGTGCT
GCCCCTCAGGCAGAGGAAGATGATGAGGATCCAGAGATTAAGGATTTATTTAAGATGGGT
AAAAAACGGAAGAAGAATGAGAAAAGTCCTGCAGAAATTGCATTGCTAGTTGAGAGTGTT
ATGGCTGAGCTTGAGGTAACTGCTGAAGAAGATGCAGAGCTTAATAGACAAGGGAAGCCT
GCAATTAATAAACTCAAGAAGTTACCACTTCTCACTGAGGTTCTCTCAAAGAAGCAGCTC
CAGCCAGAATTCTTAGATCATGGAGTTTTAACCTTGTTGAGAAATTGGCTTGAACCCCTT
CCGGATGGAAGCTTACCAAATATAAATATCCGTGCAGCTGTTTTGCAGATTTTAACTGAT
TTTCCAATTGATCTAGAACAGCATGATAGAAGAGAGCAGCTAAAGAGAAGTGGTCTTGGA
AAAGTCATCATGTTCTTATCAAAATCTGATGAGGAAACCACTTCCAACAGGAAACTTGCT
AAGGAATTGGTTGATAAATGGAGTAGGCCAATCTTTAATAAGAGCACTAGGTTTGAAGAC
ATGAGAAATGGTGATGATGATAGGGTTCCAATGAGAAGGCCACCCGTGAAGAGGTACCCT
TTTAGTCAGTTTCATGCAACATATGATATCATGTTTCTTACTGGTTTTCCTAAAACTCAT
TTGTAG
>EDWA@DN19771_c0_g1_i1
GAGAGACAATTTAACAAGGAAAGTATGAAGGTTGTGGTGGAGATTCTGACCGGGAACCTC
TTTTTCGTTCAAGTCAACGACGATGCCACGGTTAACGACCTAAAGAAAGAGATCGAGGCC
CGGGAAAATTTGGTCAGCGATCGCATGATCTTGATCGCCGATCACGAAAACCGGAATAAG
CTTATAACAAAAGAAGATGATGGAGCTTCGCTAGTTGATTGTGGAGTGGAGGATGGATCT
CACATTTATCTCTTCTTCAGCCCTCTAAGCACCGAATCGTCTTACCAGCATGTTTTCAGT
TCACCGGAATATCTCGTGGGATAG
>EDWA@DN19771_c0_g1_i2
GAGAGACAATTTAACAAGGAAAGTATGAAGGTTGTGGTGGAGATTCTGACCGGGAACCTC
TTTTTCGTTCAAGTCAACGACGATGCCACGGTTAACGACCTAAAGAAAGAGATCGAGGCC
CGGGAAAATTTGGTCAGCGATCGCATGATCTTGATCGCCGATCACGAAAACCGGAATAAG
CTTATAACAAAAGAAGATGATGGAGCTTCGCTAGTTGATTGTGGAGTGGAGGATGGATCT
CACATTTATCTCTTCTTCAGCCCTCTCAACACCGAATCGTCTTATCAGCATGTTTTCACT
TCACCGGAATCTCTCTTGGGACAGTAG
>EDWA@DN19774_c0_g1_i1
CCTATTAATCTCTCAGATCGTCTCCACCAAGTTCTTCGCTGGGCTCTTGGATCTGTTGAA
ATTTTCTTGAGCAGACATTGTCCCATTTGGTATGGATATGGGGGTGGATTGAAATGGTTG
GAACGGTTTTCCTACATAAACTCGGTTGTGTATCCATGGACCTCTATTCCATTGCTTGTT
TACTGTACCCTTCCAGCTATCTGTCTCCTTACTGGAAAGTTTATTGTTCCTGAGATTAGT
AACTATGCCAGTCTTATATTCATGGCACTCTTCATATCAATTGCTGCGACTGGTATTCTT
GAGATGCAGTGGGGTGGTGTTGGAATTGATGACTGGTGGAGAAATGAGCAGTTCTGGGTG
ATTGGAGGTGTTTCGTCGCATCTCTTTGCC
>EDWA@DN19775_c0_g1_i2
ATGGAGTTAACTACCATCAAATCTACATCCATCTCCATTCTTTTGCTTCTTCTTCTCTCA
CTTTTTATACCTAGTTTTTCAACAGGTCGCTTTGTTGTTTCGGAGAAAGAGGTTTACGAG
ATTGATTACAGAGGTCCAGAGACGCACTCTTCAATCCCTCCGCCGGATCACTCTCATAGT
CATCATCATTGGATTCATCGGGAAACCGATTTGCCATCTCATAAATCTTTCAAGAACTTA
AGGGTTGGTGATAATAATAAAGGAAGAAATGTAAGTTTCTGTTTTTTTTTTCTTTCAATT
TTCATTGATGGAGTAGATAAGCAAATTTTATTTGATTTTGTGCGTTTTGGTTTGATTTTG
CAGGACAAGAAAATTCATGGGTGA
>EDWA@DN19777_c0_g1_i1
CAAATTCTAAGACACAGGTTTTTCGATTCGGTTTACAACGTTTATCTCAGTTCTAAAGAT
GGAGAGGTGACCTTGAGGGTAAACAGCTTCAAGAGAACGGATTCTGACACCGTAACCAAA
CCAGCTTCCGGGTCGGATGAGATTCAAAGGAAAAATTCATTAACGTTGAAAACTAACAAT
CCTGATGATAACAGTACTATAGTGCTTGAGAAAACGTTTTCGTTCAAGAATCTGGTTCAA
GACAAAAGGAAGCCGTCGGGTCCTGGTGTTTCGAATGGGTTACTGCATAAGCCAATGCCC
ACGCTTTCACTGCCGGAGCCGACGGTTTTGTTTTCACCAAGACCCGCCAGTGAGCTCGAC
GCGGCTGCTGTTAAGCTTCAAAAGGTTTACAAGAGCTACCGGACTCGAAGAAACCTTGCG
GATTGTGCCGTGGTGGTCGAGGAGCTATGGTGGAAAGTATTAGACCTTGCAGAGCTCAAA
CAGAGTTCTGTTTCGTTCTTCGATGTTGAAAAACCTGAATCTGCGGTTTCACGGTGGGCG
AGAGCCAAAACAAGAGCAGCAAAGGTGGGAAAGGGTTTGTCCAAAGATGAAAAGGCTCAG
AAATTAGCCCTTCAGCACTGGCTTGAAGCTATTGATCCGAGGCATAGATATGGACATAAC
TTACACCTGTATTATAACGTTTGGTTCTCAAGTGAAAGCGCACAGCCTTTCTTCTACTGG
TTGGATGTTGGTGATGGGAAAGAAGTAAATCTTGAGAAATGTCCACGGAAGAAACTACAG
CAGCAATGCATCGCATATCTTGGACCAAAAGAAAGGGAAGGATATGAGGTAATAGTTGAG
AATGGGAGGCTGGTTTTTAAACAAAGTGGGTCACCGGTGACTACATCAGCTGAATGCAAA
TGGATATTTGTCCTCAGCACAAGTAGGGCCTTGTATGTGGGCAGAAAGGAAAAGGGTAAA
TTTCAACATTCGAGCTTTCTGGCCGGCGGTGCCACCACCGCAGCCGGAAGATTGGTTGCT
CGGGATGGAGTTCTCGAGGCTATATGGCCATACAGTGGTCATTATCTCCCTACGGAAGAG
AATTTCATGGAATTCATTAATTTTCTCGAGGAAAATCATGTGAATCTCACCGATGTTAAG
AGGTGTGCTATTGATGATGATCACCCATATGGGCAAGCCCCTGCTAATGAACCCAAACGA
GAACCACTGGTCGGTTCCGATGTCGGTGATGGAGGCGACCGCATCAGTGTGGTGGAAACA
TCCACGAGTAACCATGGCCGTGATGAAAAGATAAGCACCAATGTTTCCAAGGCGCCAGCA
CCTAAGAGATTACCATGCAAGTGGACCACAGGGGTCGGACCTCGCATCGGGTGCGTGCGC
GACTACCCCACTGATCTGCAGTCGAAAGCACTCGAACAAGTTAACCTATCTCCGAGGGTT
ACTCCTGGATTCAAGTTTGGTCCAATTCCTTCACCGAGGCCGAGTCCGAGGATCCATCTT
TCCCCAAAGATTGCAGGCATGGGACTGCCTAGTCCAAGGCCCATACCAGCAGCTAACTGA
>EDWA@DN19777_c0_g1_i2
CAAATTCTAAGACACAGGTTTTTCGATTCGGTTTACAACGTTTATCTCAGTTCTAAAGAT
GGAGAGGTGACCTTGAGGGTAAACAGCTTCAAGAGAACGGATTCTGACACCGTAACCAAA
CCAGCTTCCGGGTCGGATGAGATTCAAAGGAAAAATTCATTAACGTTGAAAACTAACAAT
CCTGATGATAACAGTACTATAGTGCTTGAGAAAACGTTTTCGTTCAAGAATCTGGTTCAA
GACAAAAGGAAGCCGTCGGGTCCTGGTGTTTCGAATGGGTTACTGCATAAGCCAATGCCC
ACGCTTTCACTGCCGGAGCCGACGGTTTTGTTTTCACCAAGACCCGCCAGTGAGCTCGAC
GCGGCTGCTGTTAAGCTTCAAAAGGTTTACAAGAGCTACCGGACTCGAAGAAACCTTGCG
GATTGTGCCGTGGTGGTCGAGGAGCTATGGTGGAAAGTATTAGACCTTGCAGAGCTCAAA
CAGAGTTCTGTTTCGTTCTTCGATGTTGAAAAACCTGAATCTGCGGTTTCACGGTGGGCG
AGAGCCAAAACAAGAGCAGCAAAGGTGGGAAAGGGTTTGTCCAAAGATGAAAAGGCTCAG
AAATTAGCCCTTCAGCACTGGCTTGAAGCTATTGATCCGAGGCATAGATATGGACATAAC
TTACACCTGTATTATAACGTTTGGTTCTCAAGTGAAAGCGCACAGCCTTTCTTCTACTGG
TTGGATGTTGGTGATGGGAAAGAAGTAAATCTTGAGAAATGTCCACGGAAGAAACTACAG
CAGCAATGCATCGCATATCTTGGACCAAAAGAAAGGGAAGGATATGAGGTAATAGTTGAG
AATGGGAGGCTGGTTTTTAAACAAAGTGGGTCACCGGTGACTACATCAGCTGAATGCAAA
TGGATATTTGTCCTCAGCACAAGTAGGGCCTTGTATGTGGGCAGAAAGGAAAAGGGTAAA
TTTCAACATTCGAGCTTTCTGGCCGGCGGTGCCACCACCGCAGCCGGAAGATTGGTTGCT
CGGGATGGAGTTCTCGAGGCTATATGGCCATACAGTGGTCATTATCTCCCTACGGAAGAG
AATTTCATGGAATTCATTAATTTTCTCGAGGAAAATCATGTGAATCTCACCGATGTTAAG
AGGTGTGCTATTGATGATGATTACCCATATGGTCAAGCGCCGGCTAAGGAACCCAAACGG
GAACCATTGGGCGGTTCTGATGAAACAAGGAAAGTTGATGCTGGTGATGGAGGTGACAGC
ATTAGGAAGGTGGAAACAGCCACGGGTAATAAAAAGATTAGCACCATTGGTTCCAAGGCG
CCAGCACCAGTGGCTACCCCGGCTAAAAGATTGTCATGCAAATGGACCACAGCGGTTGGA
CCCCGCATCGGGTGCGTGCGAGACTACCCCGTTGATCTGCAGTCAAAGGCACTCGAACAA
GTTAATCTGTCACCAAGGGTTACTCCTGGATTCAAGTTTGGTCCAATTCCTTCACCGAGG
CCGAGTCCGAGGATCCATCTTTCCCCAAAGATTGCAGGCATGGGACTGCCTAGTCCAAGG
CCCATACCAATGCCTAACTAA
>EDWA@DN19777_c0_g1_i3
ATGGGATTGTCGCTTTCCTTGCTTCTCTCCGCCTGGCAACAAATTCTAAGTCACAGGTTT
TTCGATCCGGTTCAAGAAAAAAGGAGCTCGAATGGATTGTTGCATAAGCAAATGCCCTCG
CTTTCATTGCCAGAACCCACGGTTTTGTTTTCACCAAGACCCGTCAGTGAGCTTGATGCG
GCGGCTGTTAAGCTTCAGAAAGTTTACAAGAGCTACCGGACTCGAAGAAACCTTGCCGAT
TGTGCCGTGGTGGTGGAGGAGCTATGGTGGAAGGTATTAGACCTTGCGGAGCTCAAACAA
AGTTCTGTTTCGTTCTTCGACGTTGAAAAACCGGAATCTGCAGTTTCTCGGTGGGCAAGG
GCCAAAACCAGAGCAGCAAAAGTGGGAAAGGGTTTGTCCAAGGATGAAAAGGCTCAGAAA
TTAGCCCTTCAACACTGGCTCGAAGCTATCGATCCGAGACATCGATATGGACATAACTTA
CACATGTATTATGATGTTTGGTTCTCAAGTGAAAGCTCACAGCCTTTCTTCTACTGGTTG
GATGTTGGAGATGGGAAAGAAGTAAATCTTGACAAATGTCCGAGAAAAAAACTACAACAA
CAATGCATTACATATCTTGGACCGAAAGAAAGGGAAGGGTACGAGGTAATAGTTGAGAAT
GGGAGGCTTGTTTTTAAACAAAGTAGGTCGCCGGTGAATACAACAGCTGAATGCAAATGG
ATATTTGTCCTTAGCACAACTCGGGCCTTGTATGTGGGTCGAAAGGAAAAGGGTAAATTT
CAACATTCGAGCTTTCTGGCCGGCGGTGCCACCACCGCAGCCGGAAGATTGGTTGCTCGG
GATGGAGTTCTCGAGGCTATATGGCCATACAGTGGTCATTATCTCCCTACGGAAGAGAAT
TTCATGGAATTCATTAATTTTCTCGAGGAAAATCATGTGAATCTCACCGATGTTAAGAGG
TGTGCTATTGATGATGATCACCCATATGGGCAAGCCCCTGCTAATGAACCCAAACGAGAA
CCACTGGTCGGTTCCGATGTCGGTGATGGAGGCGACCGCATCAGTGTGGTGGAAACATCC
ACGAGTAACCATGGCCGTGATGAAAAGATAAGCACCAATGTTTCCAAGGCGCCAGCACCT
AAGAGATTACCATGCAAGTGGACCACAGGGGTCGGACCTCGCATCGGGTGCGTGCGCGAC
TACCCCACTGATCTGCAGTCGAAAGCACTCGAACAAGTTAACCTATCTCCGAGGGTTACT
CCTGGATTCAAGTTTGGTCCAATTCCTTCACCGAGGCCGAGTCCGAGGATCCATCTTTCC
CCAAAGATTGCAGGCATGGGACTGCCTAGTCCAAGGCCCATACCAGCAGCTAACTGA
>EDWA@DN19778_c0_g1_i3
ATGGAGAGAAAACAGCACTTCGTATTAATCCATGGGAGCTGCCATGGAGCTTGGTGCTGG
TACAAGGTCGTGAGTCTCCTTAAGACTGCCGGTCATCAAGTGACGGCCTTGGACCTTGGT
GCTTCCGGGGTCGATCCAAAGCGACTCGAAGAGATTACCTCTTTCTCAGATTACTTGCAG
CCATTGATGGATTTCTTTGCTTCTCTTCCCCATGAACCAGATCACAAGGTCATTCTGGTC
GGCCACAGCTATGCCGGTCTTTGCATTTCTCAAGCCATGGAAAGATTTCCGACCAAAATC
TCAGTTGCAGTTTTTATTGCAGCATATATGCCTCATCACAGCTCTCCGTCAGGGACTCTC
ATACAACAATACTTGAAAAGGACTACTGTGGAGTCTTTAATGGATTGCCAGTTCAAATTT
GATAATGGCCTGGACAAGCCACCGACGTCAGCTCTCTTCGGTTCAAAATTCATGAAGGCC
ATAGCATATCGACATTGTCAATTAGAGGATTTGGAGTTGGGCAAATTGTTGGTAAGACCA
AGTGGGCTGTTCGTGGAAGATTTGGTGACTGGGAATTTGTTAACAGAAGAAAAGTTCGGG
TCGGTGGATCGAGTTTTCATTGAACTAGAAGGAGATGAAATGATGATGGAAGAGTTTCAA
TTGTGGATGATTCAAAACTCACCTCCCAAAGATGTGAAGGTCATTAGTGAAGCCGGGCAT
ATGGTCATGCTTTCCAAGCCTCGAGAGCTTTCCCAGCTTTTACAAGACATCGGAGCCAGA
TTCTGTTGA
>EDWA@DN1977_c0_g1_i2
ATGTTCCATTTTTCAAGTAAAAATCTCAAAATGGTTGTACATTTTGGATGTGTTGTTTTA
GCTTCTGTTTTGATATTAAGTTTGGGAGTGAACTCCGAGCCGGTCCAAGATAAGCAAGCT
CTCCTTGCCTTCCTTTCACAGACCAAACACTCGAACCGGATCCAATGGAACTCATCAACT
TCAGCCTGCGACTGGATCGGTGTCATATGCGATGCGAATCGCTCTTTTGTCTACACTCTT
CGGCTTCCTGGTGTGGGTCTCGTAGGCTCGATTCCACCCAACACGATCGGCCGGTTAAAC
AACCTACGAGTTTTAAGTCTCCGAGCAAATGGTCTGTCCGGTGAGATCCCAGCCGACTTT
TCCAATTTGACTCTCCTCCGTAGCCTTTATTTGCAGGATAACGCCTTCAGTGGCCCGTTC
CCAACCGGTTTGACTAGCTTAACTCGTTTGGCACGGCTTGATCTTTCTTCTAACAATTTC
TCCGGTCCTATCCCATTTGGGGTCAACAATATGACTCAGCTTACCCGGTTATTCTTGCAA
AACAACAAGTTTTCCGGTTCTCTCCCGAGCATCAACTCCGACGGTTTGGATGAGTTCAAT
GTTGCTAACAACAGCTTAAACGGTTCAATACCCGATACGTTATCCAAATACCCTGCATCT
TCATTCGCCGGAAACATTGGGCTCTGTGGTGGCCCACTCCGTCCATGTAACCCTTTCTTC
CCTTCGCCGACGCCGTCCCCTTCCGAGCCCATTTCGCCCACAACTTCGGGTAGAAAGTCC
AGAAATCTTTCAACCGGCGCCATTATTGCTATTGCCGTGGGGTCGGCAATCGTTGCGTTA
CTACTGCTATTATTCCTCATACTTTGCCTCCGTAAGCGGCAACGACAACCGTCGAAGCCG
CAGAAGACGGTCGCGGCGGGTACAAGGGCGGTTCCGCCGGCGGAGGCGGGAACTTCCTCG
TCGAAAGATGATATAACTGGAGCGTCAACAGAAGGGGAAAGGAATAAGCTCGTGTTCTTC
GAAGGTGGGGTTTATAGCTTCGATCTGGAGGATTTGTTGAGGGCTTCAGCTGAAGTGTTG
GGAAAAGGTAGTGTCGGAACGTCGTACAAGGCGGTGCTAGAGGAAGGGACGACGGTGGTC
GTTAAACGGTTAAAAGACGTGGCGGTCAGTAAAAAGGAGTTCGAAATGCAGATGGAAATG
CTGGGTAAAATCAGGCATGAAAATGTGGTTCCTTTGAGAGCGTTTTATTACTCCAAAGAT
GAGAAACTGCTCGTTTCCGATTTCATGCGCGACGGTAGCTTGTCTTCCCTGCTCCATGGT
AGTAGAGGCTCGGGCCGTACTCCGTTAGGTTGGGACAGTCGGATGAGAATAGCATCCAGC
ACGGCGAGGGGACTAGCCCACCTCCATGTTTCAGGGAAGGTGGTCCATGGCAATATCAAG
GCTTCCAACATCCTTCTCCGGCCGGACCAAGAAGCCTGCATCTCTGACTTTGGTCTGAAC
CCTCTGTTCGGCAACACTACCCCACCTAGCCGCGTTGCAGGCTACCGAGCACCCGAAGTA
CTCGAAACTCGGAAAGTTAGCTTCAAGTCTGATGTGTATAGTTTCGGAGTGTTGTTGCTC
GAGTTGTTGACCGGTAAAGCACCTAATCAAGCATCGTTAGGAGAAGAAGGGATTGATCTT
CCTCGTTGGGTGCAATCCGTGGTTCGGGAGGAATGGACGGCCGAGGTGTTCGACGTGGAA
TTAATGAGATACCACAGCATTGAAGAGGAAATGGTGCAGCTGTTACAAATTGCAATGACA
TGTGTATCAACCGTGCCTGATCAAAGACCCTCCATGCCGGAAGTG
>EDWA@DN1977_c0_g1_i3
ATGTTCCATTTTTCAAGTAAAAATCTCAAAATGGTTGTACATTTTGGATGTGTTGTTTTA
GCTTCTGTTTTGATATTAAGTTTGGGAGTGAACTCAGAGCCGGTTCAAGACAAGCAAGCT
CTCCTTGCCTTCCTCTCAGAGATCAAACACTCGAACCGGATCCAATGGAACTCATCAACT
TCGGCCTGCGATTGGGTCGGCGTCATATGCGATGCGAACCGCTCTTTTGTCTACACTCTT
CGGCTTCCTGGTGTGGGTCTCGTAGGCTCGATTCCACCCAACACGATCGGCCGGTTAAAC
AACCTACGAGTTTTAAGTCTCCGAGCAAATGGTCTGTCCGGTGAGATCCCAGCCGACTTT
TCCAATTTGACTCTCCTCCGTAGCCTTTATTTGCAAGATAACGCCTTCTCCGGCCCGTTC
CCACCCAGTGTGACTAGCTTAACTCGTTTGGCACGGCTTGATCTTTCTTCTAACAATTTC
TCCGGTCCTATTCCTTTCGGGGTCAACAATATGACTCATCTTACCGGGTTGTTCTTGCAA
AACAACAGGTTTTCCGGTTCTCTCCCGAGCATCGACTCTGATGGTTTGGATGATTTCAAT
GTTGCTAATAACATCCTAAACGGTTCAATTCCCGGTACGCTGTCCAAATACTCTGCATCT
TCATTCGCCGGAAACCTTGGGCTTTGTGGTGGTCCACTCCGTCCATGTAACCCGTTTTTC
CCTTCGCCGGCACCGTCCCCTTCCGAGCCCGTTTCGCCCACAACTTCGGCCAGGAAGTCC
AGAAATCTCTCCACCGGCGCCATTATCGCTATTGCCGTGGGGGCAGCAATCGTCGCGTTA
CTGCTGCTATTATTCCTCATTCTTTGTCTTCGTAAACGGCAACGGCAACCGTCGAAGCAG
CAGAAACCGGTTGCGGCGGGTACAAGGGCGGTTCCTCCGGCGGAGGCGGGAACTTCCTCG
TCGAAAGATGATATAACTGGAGCGTCAACAGAAGGGGAAAGGAATAAGCTCGTGTTCTTC
GAAGGTGGGGTTTATAGCTTCGATCTGGAGGATTTGTTGAGGGCTTCAGCTGAAGTGTTG
GGAAAAGGTAGTGTCGGAACGTCGTACAAGGCGGTGTTAGAAGAAGGGACAACGGTGGTC
GTGAAACGGTTAAAAGACGTGTCGGTCAGTAAAAAGGAGTTCGAAATGCAGATGGAAATG
CTGGGTAAAATCAGGCATGAAAATGTGGTTCCTTTGAGAGCGTTTTATTACTCCAAAGAT
GAGAAACTGCTCGTTTCCGATTTCATGCGCGACGGTAGCTTGTCTTCCCTGCTCCATGGT
AGTAGAGGCTCGGGCCGTACTCCGTTAGGTTGGGACAGTCGGATGAGAATAGCATCCAGC
ACGGCGAGGGGACTAGCCCACCTCCATGTTTCAGGGAAGGTGGTCCATGGCAATATCAAG
GCTTCCAACATCCTTCTCCGGCCGGACCAAGAAGCCTGCATCTCTGACTTTGGTCTGAAC
CCTCTGTTCGGCAACACTACCCCACCTAGCCGCGTTGCAGGCTACCGAGCACCCGAAGTA
CTCGAAACTCGGAAAGTTAGCTTCAAGTCTGATGTGTATAGTTTCGGAGTGTTGTTGCTC
GAGTTGTTGACCGGTAAAGCACCTAATCAAGCATCGTTAGGAGAAGAAGGGATTGATCTT
CCTCGTTGGGTGCAATCCGTGGTTCGGGAGGAATGGACGGCCGAGGTGTTCGACGTGGAA
TTAATGAGATACCACAGCATTGAAGAGGAAATGGTGCAGCTGTTACAAATTGCAATGACA
TGTGTATCAACCGTGCCTGATCAAAGACCCTCCATGCCGGAAGTG
>EDWA@DN1977_c0_g2_i1
CGGATGAGAATAGCATTAAGCACCGCGAGGGGCATAGCCCACCTCCATGTTTCAGGGAAG
GTGGTCCATGGCAATATCAAGGCTTCCAACATCCTTCTCCGGCCGGACCAAGAAGCCTGC
ATCTCTGACTTCGGTCTCAACCCTCTGTTTGGCAACACTACCCCACCTAGCCGCGTTGCT
GGCTACAGAGCACCCGAAGTACTCGAAACCCGTAAAGTCAGCTTCAAGTCCGATGTGTAT
AGTTTTGGAGTGTTGTTGCTAGAGTTATTAACCGGCAAAGCACCAAATCAAGCATCACTA
GGAGAAGAAGGGATCGATCTTCCTCGTTGGGTCCAATCCGTGGTTCGAGAGGAATGGACT
GCTGAAGTTTTCGACGTGGAGTTAATGAGATATCACAGCATTGAAGAGGAAATGGTGCAG
CTTTTGCAAATTGCAATGACTTGTGTATCGACGGTGCCCGATCAAAGACCCTCCATGCCG
GAAGTGGTACGGATGATCGAGGAAATGAATAGGGTGGAAACAGATGACGGATTACGGCAG
TCATCCGATGATCCTTCGAAAGGATCAGACGGCCAGACTCCCCCAACGGAGTCGAGGACC
ACACCTCGATCTGGCACTCCGTAA
>EDWA@DN1977_c0_g3_i2
ATATTAAGTTTGGGAGTGAACTCAGAGCCGGTTCAAGACAAGCAAGCTCTCCTTGCTTTC
CTCTCACAAACCAAACACGAGAACCGGGTTCAATGGAACTCGTCCACTTCCGCATGCGAC
TGGGTCGGCGTCGAATGCGACGCCAACCGCTCTTTCGTCTTCACTCTCCGGCTCCCGGGT
GTGGGCCTCGTCGGTTCTATTCCACCCAACACAATCGGTCGGTTGAGCCATCTCCGGGTT
TTGAGCTTACGAGCGAACCGTTTGTCCGGTGAGATTCCTGCCGACTTCTCCAACTTGGCT
CTCCTCCGTAGCCTTTATTTGCAAGGTAATGAGTTCACCGGCTCGTTCCCACCCAGTGTG
ACTCGTTTAACTCGCTTAGTACGGCTCGATCTTTCTTCCAACAATTTCACCGGTCCAATC
CCTTTCGCCGTCAACAATTTAACTCTATTGACCCGACTCTACTTGCAAAACAACACGTTC
TCCGGTTCGCTCCCGAGCATAAACTCCGACGGTTTGGATGATTTCAATGTTGCTAATAAT
AACCTTAACGGTTCAATTCCCGATTCCTTAGCTAGATTCCCTGCATCTTCATTTGCCGGA
AACCTTGGTCTTTGTGGAGGCCCACTACTGCCATGTAACCCTTTCTTTCCTTCTCCGGCG
CCGTCTCCGTCCGAGCTCATCCCACCGACTACTTCCGGTAGAAACTCCAGGAGGCTATCC
ACCGGCGCCATTATTGGCATTGCCGTGGGCTCTGCGTTTGCAGCGTTATTGTTATTATTA
TTCCTCATCCTCTGCCTCCGTAAACGGCAACGACAGCCGACGCAGCAGAAGCCGTCAACG
CCGGCGACGACACGAGATGTTCCGTCGGCGGAGGCGGGGACTTCGTCTTCGAAAGATGAA
ATAGCGGGAACGTCGACGGAAGGGGAAAGGAATAAGCTGGTGTTCTTTGAAGGCGGGGTT
TACAGTTTCGATTTGGAGGATTTGTTGAGGGCATCGGCGGAAGTGTTGGGAAAAGGCAGC
GTGGGGACGTCGTACAAGGCGGTGTTGGAGGAAGGGACGACGGTGGTTGTTAAACGGCTG
AAAGACGTGGCGGTCAGCAAAAGAGAGTTCGAAATGCAGTTGGAAATGGTGGGTACAATC
AAGCATGAAAATCTGGTTCCCTTGAGAGCGTTTTATTACTCCAAAGACGAAAAATTGCTC
GTTTACGATTTCATGGCCGATGGAAGCTTATCTGCTCTGCTTCACGGTAGCAGAGGCTCC
GGCCGAACTCCATTAGACTGGGAGAATCGAATGAAGATAGCATTAACCGCGGCTAGAGGC
CTAGCACACCTCCATGTTTCGGGAAAACTGGTCCATGGCAACATTAAATCCTCCAACATC
CTTCTCCGACCAGATCACGAAGCTTGTATCTCCGATTGCGGTCTAAACCCGCTTTTTGGC
AACACTACCCCACCTAGTCGTGTTGCAGGCTATCGAGCACCCGAAATAATCGAAACTCGC
AAAGTTACGTTCCAGTCCGACGTTTACAGCTTTGGGGTTTTGTTACTTGAGTTATTAACG
GGCAAGGCGCCTAATCAAGCATCGTTGGGGGAAGAGGGGATTGATCTCCCTCGCTGGGTC
CAATCCGTGGTCCGAGAGGAATGGACTGCGGAGGTTTTCGACGTGGAGTTAATGAGATAT
CACAGCATTGAAGAGGAAATGGTGCAGTTGTTACAAATTGCGATGACTTGCGTATCAACG
GTGCCCGATCAAAGACCCGCCATGCAGGAAGTGTTACGCATGATTGAAGATATGAATCGA
GGCGAAACCGATGACGGATTAAGACAATCGTCCGACGATCCTTCAAAAGGATCAGACAGT
CATACTCCTCCCACTGAATCGAGAACCCCACCTAGATCCTCCCCACCTTAG
>EDWA@DN1977_c0_g4_i1
CGTACTCCGTTAGGTTGGGACAGTCGGATGAGAATAGCATCCAGCACGGCGAGGGGACTA
GCCCACCTCCATGTTTCAGGGAAGGTGGTCCATGGCAATATCAAGGCTTCCAACATCCTT
CTCCGGCCGGACCAAGAAGCCTGCATCTCTGACTTTGGTCTGAACCCTCTGTTCGGCAAC
ACTACCCCACCTAGCCGCGTTGCAGGCTACCGAGCACCCGAAGTACTCGAAACTCGGAAA
GTTAGCTTCAAGTCTGATGTGTATAGTTTCGGAGTGTTGTTGCTCGAGTTGTTGACCGGT
AAAGCACCTAATCAAGCATCGTTAGGAGAAGAAGGGATTGATCTTCCTCGTTGGGTGCAA
TCCGTGGTTCGGGAGGAATGGACGGCCGAGGTGTTCGACGTGGAATTAATGAGATACCAC
AGCATTGAAGAGGAAATGGTGCAGCTGTTACAAATTGCAATGACATGTGTATCAACCGTG
CCTGATCAAAGACCCTCCATGCCGGAAGTGGTACGGATGATCGAGGAAATGAATAGAGTG
GAAACAGATGACGGGTTACGGCAGTCGTCCGATGATCCTTCGAAAGGATCAGACGGGCAG
ACGCCCCCGACGGAGTCGAGGACCACGCCTAGATCTGCCACTCCTTAA
>EDWA@DN19780_c0_g1_i1
ATGAGGGAGGAACTAGTGGAGATGGCTGTTAAGTTTCTATTGCATCCGACTGTCGGAAGA
AGTCCGGTTAGCCGGAGGCGTTCGTTTCTCGAGAAGAGAGGACTTACGAGTGATGAGATT
GATGAAGCCTTTCGTCGTGTTCCTGATGCTACTTCAAGTGTGCCATTTCGACAAGACATT
AACTCGAGTCAAGATGTGCAATCAAAGTCTTTTGCTCGTGTGTCCTCCCAACCTCTGGCG
GAACCGATGCTCACAGTTTCTCGACCATCCCGGTTTTCCTGGTCATACGCAATTGTTTCT
ATAGTGCTACTTATTTTTTCTGGTGCTGGGACTTCCATGCTCCTAAAGAAATTATTTTTT
CCCAGGTTGAAGTCTTGGATCCGCAAGGTTGTTTTGGAAGAGGATGATGATGAAAGAAGA
AACTCAAAACAAAGTTTGTCTAAAGAAACGATCAAAGCTGCCAAGGCAGTCGCTGTGGCT
TCCGTCGGTACTGCAAAAGCTAGTCTGCAAATGTTGCAGTCAAATAAAGAAGAGGGGAGA
CGCTTCGATGTCCTGTTAAGACGTTTAGGCATCCATATAGCAGAACTGAGGTCAATGAGA
ATAACGGTACAGGGACTGGAGAGTGCTAGGAATGCTTCCTACAAACACACGGATCAGTTC
GGTCAGCGCACATCACAGAATGGACTTGATAGCAATCTGTCAAAGACATCCGTCGTACAC
AGAGATTACCCCGAAAACTTCCCCAGTCCGATGAAATTTAGAACAAGTGGTGTATTGAAT
TTTGATAGTTCAGTTAGGCCTTCATCTGCATCTCCGAGACCCTCTTCCGGCCAGCACCCG
AAGTCTTACATGGAGATCACGGCTAAGATACAAAGAGGAGAGAAGCCTCCTGGAATAAAA
GATATCGATGATTCACCTCCAAATCCTAATCAACCACTACCAAATCCTCAAATAACTCCA
AGACTTAAGCCTTGGGAGATTGCTCAACAGCAGAACAACTTGGTTTACACACCGGAAAAA
GGGTTTTCTCAGCCAAATGTAGAGAATGGACAGCCATGGTGGAGACGTGGAAATGGAATG
AGAACATACTCATATGGTCCGAGGACGGACTAA
>EDWA@DN19782_c0_g1_i19
GATTTGAGTTTCAACAACTTAACGGGCACAATTCCAAGTGATATGTTTATGATGGGTTCT
CTCAAATACTTGTTTCTTGGAAATAATGGTCTATCTGGTCCTATTCCCAACCGAACAAGG
GAAATTCTTATAACTATAGATTTATCGTACAATTTTCTATCAGGAAACTTGCCTTCTTGG
GTAAACTCAGTTTTAGAACTGAACTTAGTGGGCAACAACTTCACACTTAACAGCTCAAAC
ATAAGGCTTTTACCAGGATTAGAATGCCTTCAAAGAAGCTTCCCATGCAGCAGAGATGCC
CCGCGATGTACT
>EDWA@DN19782_c0_g1_i21
ATGATATTTTTAAGGCTGATCAACTTAATCTTCTTCTTCTGGGTTGTTTCCTTCATGTGC
AACCAATCCATTAATGCGCAGAATCCGACCACCGATCCATCCGAAGTGAGTGCATTGAAC
TCGATCTTCCGACAATGGGATTTACGAGCGGCGGATTCATGGAACATCAGTGGACAGCCA
TGCAGTGGAGTTGCTCTCAGCCAAAGTGATTCTGTGTTTGATGATACTTCTAATAACCCT
GCTATCAGATGTGATTGCTCTTTCAACCATACCACTGTTTGCCACATTACTAGACTCAAG
GTAGTTGGTTTAGATAAACGAGGAGTAATACCAAAGGAGCTTTTGGATTTGCCTTTTCTG
ACAATGCTGGATATTGATAAAAACTTTTTCTCGGGGCATTTGCCAGCATTTATTGGAAAT
ATGTCTAGACTGGAGTTTCTATCAGTTTCGCACAACGATTTCTCAGGACCCCTTCCAAAG
GAGCTTGGAAACTTGAAGGAGCTGTATATGCTGTCATTTGGTGTTAATAATTTCTCTGGA
ACACTCCCTCCAGAACTTGGTAATTTAGTCAACCTTAAACAACTTGTCCTTGGCAGTAGT
GGATTGGGTGGAGAGATTCCCTCGACATTTGCTAACCTTAAAAACCTCGAACATGTGCGG
GCAGCCGACAATACGTTCACAGGCAAAATACCAGACTTTATTGGCAATAGCTGGATGAAG
CTTACGTCGTTGAGATTTGAAGGGAACTCTTTCGAAGGACCGATACCATCGAATCTTGCG
AATTTAACCTCATTGACTTCTTTGTAA
>EDWA@DN19782_c0_g2_i1
ATGATTTTTAGGCCGATGAATCCGTCACCGTCTTCTTCCCAATGTTTGCTCTGCTTCTTC
TTCTTCTTCTGGGTTGTTTTGTTTTGGTTCAGCCGATCCATTAATGCCAAGAACGCCACC
ACCGATCCTTCTGAAATAAGGGCATTGAACTCAATCTTCCAACAATGGGATTTACGAGCG
GCGGATTCATGGAACATCCGTGGAGAGCCATGCAGCGGAGTTGCTCTCAGCAAAGATGAA
TCTGTGTTTGAGGATCCTTTCAATAACCCTGTTATCAGATGTGATTGTTCTTTCAACAGT
AACACCCTTTGCCGCATTACTAGACTGAGGGTATATGGTCTAGATAAACGAGGAGAGATA
CCAAAGGAGCTTTTGGATTTATCTTTTCTGACATTCTTGAAGATTGATAAAAACTTCTTC
TCTGGTACTTTGCCACCATTTATAGGAAATATGTCTAAACTAGAGTTATTGTCAATTACC
TTCAACGATTTCTCAGGTCCCATTCCAAAGGAACTTGGAAACCTTAAGGAGCTACGTATG
CTGTGTTTGGCTGTTAATAATTTCTCTGGAACACTTCCTCCAGAACTTGGTAAATTAGTC
AACCTCGAACAACTTGACATTGAAAGTTGTGGACTGGGTGGAGACATTCCCTTCACATTT
GCTAACCTTGAAAACCTGCAAAAAGTGAGGGCATCGGACAATGCATTCACA
>EDWA@DN19782_c0_g3_i2
AGATGTGATTGTTCTTTCAACGACAGCACTGTTTGCCGCATTATTAGACTGAAAGTACTT
GCTTTAGATAAACGAGGAGAAATACCAGAGGAGCTTTTGGATTTACCTTTTCTGAGATGG
CTGCAGATTGATCAAAACTTCTTCTCTGGTCATTTGCCAGCATTTATTGGAGATATGTCT
AGACTAGAGGTTCTATCAATTTCCCACAATGATTTCTCAGGACCCATTCCAAAGGAGCTT
GGAAATCTCAAGGAGCTCTATGTTCTGTCTTTTGGTGTTAACCATTTTTCTGGGACCCTT
CCTCCAGAACTTGGTAATTTAGTCAAGCTTCAACAACTATACATTAACAGTTGTGGCTTG
GGTGGTGAGATTCCCTCAACATTTCCTAACCTTGAAAACCTGCAAGTTGTTGGGGCATCT
GATAGTCCTTTCACAGGCAAAATACCAGACTTTGTTGGCAATAACTGGACAAAGCTTACA
TCATTGAGATTTGAAGGGAACTCTTTTGAAGGTCCAATACCATCCAGTTTCGCAAATTTA
ACCTCATTGACTGAATTGCGAATTATCGATATATACAATGGGAGTTCTTCACTAGATTTC
GTACGAAATCTAAAAAACTTGACTGACTTGGTTCTAAGAAATGTGTTGCTCACTGGCAGC
TTGCCATCTTATATCACAGAATTACCCTCTTTAGAAAGACTGGATTTGAGTTTCAACAAC
TTAACAGGCCGAATTCCAAGCGTTTTGTTCAATATGGATTCTCTCATATACTTGTTTCTT
GGAAATAAT
>EDWA@DN19782_c0_g3_i6
AGATGTGATTGTTCTTTCAACGACAGCACTGTTTGCCGCATTATTAGACTGAAAGTACTT
GCTTTAGATAAACGAGGAGAAATACCAGAGGAGCTTTTGGATTTACCTTTTCTGAGATGG
CTGCAGATTGATCAAAACTTCTTCTCTGGTCATTTGCCAGCATTTATTGGAGATATGTCT
AGACTAGAGGTTCTATCAATTTCCCACAATGATTTCTCAGGACCCATTCCAAAGGAGCTT
GGAAACCTTAAGGAGCTATATATGCTGTCTTTTGGTGTTAATAATTTCTCTGGAACACTC
CCTCCAGAACTTGGTAATTTAGTCAACCTTATACGACTTGACCTTGACAGTTGTGGATTG
GGTGGAGAGATTCCCTCAACATTTGCTAACCTTAAAAACCTGCAAGATGTGTAA
>EDWA@DN19784_c0_g1_i10
ATGGGACGATCGAGGGCAGTCTCTCGTCCCACTGATGAGGATCTCAATCAAAGATCCAAA
AGGAAAAAGATCGGGTCGGGTGTCATCGACAATGTAGAGCTTCCATCTACTGGCGTTGGG
CAAGTACCAAGTGAAGCAAAAGGGCCAGCTTTATATCACTGTAATTATTGCAACAAGGAT
CTTTCTGGAATGGTTCGGATTAAGTGCGCAGTTTGTCCTGATTTTGATCTTTGTGTTGAA
TGCTTTTCTGTTGGAGCTGAAATTTCTCCTCACAAGAGCAATCATCCATACAGGGTTATG
GACAATTTGTCTTTCCCACTTATTTGTCCAAACTGGAATGCAGATGAGGAGATATTGCTT
CTTGAGGGGATTGAAATGTATGGATTTGGGAATTGGGCTGAAGTTGCAGAACATGTTGGA
ACCAAGAGCAAAACACAATGTATTGATCACTTTAATGCTATATACATGAACTCTCCTTGT
TTTCCTCTACCAGACTTGTCTCATGTTATGGGAAAGAGTAGAGAGGAGCTCCTTGCTATG
GCCAAAGGGAATAGTCAAGTCAAAAAAGGGGAACAAGAATTCACCACACATGGTGAGCTT
ACCCTGAAACCGGAATCTCCCTCCGGTGCAAAAGTCAAATATGAGGCACCAAGAAAAGAA
GACCCATCTCATCAATCCTCATCTAGCTTAACCGGAGAAATAGGGTCCCATATTGATTCA
AGCTGTGGCGGTAACACATTCCTAGGTGTCGGCAAAAAGACCTCCAACATGGTCCAGAAC
AAAGATGGCATTAAAGTAGAAGAACCTCAATCAGACAGGAGCATTGGCGAGAAAAAACCT
AGGGTTTTTACTGAGGAGGAACCTTCTATGACTGAGCTGAGTGGCTATAATTCCAAGAGG
CAGGAATTTGAGATTGAATATGATAATGATGCGGAGCAGTTATTGGCAGACATGGAATTT
AAGGATACTGACACCAAGGCTGAGCATGAATTGAAGTTGCATGTACTACATATCTACGCA
AAAAGGTATTTATCTATGTACAATGAGTAA
>EDWA@DN19784_c0_g1_i8
ATGGGACGATCGAGGGCAGTCTCTCGTCCCACTGATGAGGATCTCAATCAAAGATCCAAA
AGGAAAAAGATCGGGTCGGGTGTCATCGACAATGTAGAGCTTCCATCTACTGGCGCTGGG
CAAGTACCGAGTCAAGCAAAAGTGCCATCTTTATATCACTGTAATTATTGCAACAAGGAT
CTTTCTGGAATGGTTCGGATTAAGTGCGCAGTTTGTCCAGATTTTGATCTTTGCGTCGAA
TGCTTTTCTGTTGGTGCCGAAATCTCTCCTCACAAGAGCAATCATCCATACAGGGTTATG
GACAATTTGTCTTTCCCACTTATTTGTCCAAACTGGAATGCAGATGAGGAGATATTGCTT
CTTGAGGGGATTGAAATGTATGGATTTGGGAATTGGGCTGAAGTTGCAGAACATGTTGGA
ACCAAGAGCAAAACACAATGTATTGATCACTTTAATGCTATATACATGAACTCTCCTTGT
TTTCCTCTACCAGACTTGTCTCATGTTATGGGAAAGAGTAGAGAGGAGCTCCTTGCTATG
GCCAAAGGGAATAGTCAAGTCAAAAAAGGGGAACAAGAATTCACCACACATGGTGAGCTT
ACCCTGAAACAAGAGTCTCCCTCCGGTGCCAAAGTCAAATATGAGGCACAAAGAAAAGAA
GACTCAGCCCATCAATCCTCATCTAGCTTAACCGGAGGTATGGCATAA
>EDWA@DN19785_c0_g1_i1
ATGGCTTTAACCAAGTCAAGACTAGGCTTTCCATCCTCTTTCTCTCTGCGGTTCTTCAAA
TTTTACTCTTCTTCATCGCCAACCCCAATACAAGAAGTTGAAGCCGGCGACGCTGATACG
ATTGAAAAGTCCCAGTCCGCCGCCCTTCTACCCGAAGAAACCCATGTCGCCGAACAATTC
CGTTCCTTAATCAAAGAGCACCACCGCAAAAACCCCAACCCAGACCCAAACTCAACCCCA
CCGACCCCAAACTTCACCATCCCTTCTCTCTCCCTCGACTTCTCCAAAATCTCCACCGTC
CATCATATCTCCCCTTCCATCGTACGCTACGTCATCGACAGATGCGGTGCGGTTCGCCAT
GGCATACCTTTCCTCCAAACACTGTCTTTCTTTAATTGGGCCACCACCCGACCCGATTTT
GTTCAATCTCCCGACCCTTACAACGAAATGATCGACCTTGCTGGAAAGTTGAGGCATTTC
GGCTTGGCTTGGCATTTAATCGATCAGATGAAAGCCAATAGCGTGGACGTCTCTCTCGAA
ACCTTCGCCATTCTAATAAGGCGATACGTGAAGGCCGGATTGGCTGCAGAGGCTGTGCAC
GCGTTTAATCGCATGGAGGATTACGGGTGCGTTCCTGATAAGATCGCGTTTTCAGTTTTG
ATTAGTATTTTATGCAGAAAAAGAAGGGCTGATGAAGCTCAAACTTTCTTCGATAAATTG
AAGGACAAGTTTGAACCTGATGTGATTATGTACACCAGCTTGCTTAACGGCTGGTGTCGT
GCCCGTAATATTTCAGAGGCTGAAAGGGTCTTTAATGAAATGAAAATGGCAGGGATTAAG
CCTAATGTGTATAGCTATACTATTGTGATTGATGCATTGTGTAGATGTGGCCAAATTACT
CGAGCTTATGATGTTTTTGCCGAGATGGTCGATGTAGGTTGTGAGCCAAATGCGATTACT
TTTAATAATTTGATGAGGGTTCATGTCAAGGCCAGTCGCACGGAGAAGGTTTTGCAGGTT
TATAATCAGATGAAAAGACTCGGTTGTCCTGCTGATACGGTAACTTATAATTTTCTTATA
GAGAGTCATTGTAGGGATGATAATCTCGATGAGGCTGTTAAAGTGCTTAATTTGATGCTA
AAGAATGGGTGTACCCCGAATTCGTCTACTTTCAATACTATATTCAAGTGTATCGAGAAG
TTAAGGGACGTGAATGCGGCTCACCGTATGTATACTAAGATGAAGGAGTTTAAATGTATG
CCTAACACTGTTACTTATAACGTCTTGATGCGAATGTTTGCTGGCTCAAAGTCCACCGAT
ATGGTTCTCAAGTTAAAGAAGGAGATGGATGAGAATGAGGTTGAGCCTAATGTGAATACA
TATCGGATTTTGATCACAATGTATTGTGGGATGGGGCATTGGAACAATGCTTACAAGCTG
TTTAAAGAGATGGATGAGAATGAGGTTGAGCCTAATGTGAATACATATCGGATTTTGATC
ACAATGTATTGTGGGATGGGGCATTGGAACAATGCTTACAAGCTGTTTAAAGAGATGATC
GAGGAAAAATGCTTGAAACCAAGTATGCCTCTTTATGAGATGGTGCTGGAGCAGCTGAGA
AAAGCTCAGCAGTTAAAGAAGCACGAGGAACTAGTAGAGAAGATGGTTGATAGGGGGTTT
GCAACACGTCCTTTGTAG
>EDWA@DN19786_c0_g1_i5
AGAAAAGAAGCCTTCTTTTTTCACATTTCATCTTCCAAACAGAAAATTTCCATGGAAAAC
AAGGATATCTACCTTGAAACAAGCAAAGCTGAAAGATCAGTGTGGCTAATGAAATGCCCC
CGTTTGGTTTCCCGCTCTCTCCAACCCCCTCCAAACTCTTCTTCTTCCGCTCCCTTCACC
ACCACTTCTTCTTCTTCTTCAGCTTCTCCTTCCCCACCGGTTGCCAAAGTTATTCTTTCC
ATTGACCCCCGTGTCTCTAGTGATGACAATGACTCCTCTTCTCCTCAGTTTACCATGGAA
CTGGTTGGCACAGAAACTGGAGATGTACCGAAGCGCTATTCCATGGACATGACCAAAGAC
TTTGTTCCGATGTCTGTGTTTTCGCAGACACCCCAAGGTAAGCATGTGTCATTCCAGGAG
ACACCAGCCTTTATACTTCACTTGCCATGGATAAAATGTTTCTACTAG
>EDWA@DN19786_c0_g1_i7
AGAAAAGAAGCCTTCTTTTTTCACATTTCATCTTCCAAACAGAAAATTTCCATGGAAAAC
AAGGATATCTACCTTGAAACAAGCAAAGCTGAAAGATCAGTGTGGCTAATGAAATGCCCC
CGTTTGGTTTCCCGCTCTCTCCAACCCCCTCCAAACTCTTCTTCTTCCGCTCCCTTCACC
ACCACTTCTTCTTCTTCTTCAGCTTCTCCTTCCCCACCGGTTGCCAAAGTTATTCTTTCC
ATTGACCCCCGTGTCTCTAGTGATGACAATGACTCCTCTTCTCCTCAGTTTACCATGGAA
CTGGTTGGCACAGAAACTGGAGATGTACCGAAGCGCTATTCCATGGACATGACCAAAGAC
TTTGTTCCGATGTCTGTGTTTTCGCAGACACCCCAAGGAAAGCTTGCAGTTGAGGGAAAA
ATACTAAACAAGTTTGACATGAGACCTCATGATGAAAACATCGAGAACTATGGGAAACTC
TGCCGCGAACGAACAACTAAATCTATGAACAAATCCAGACAGATACAGGTCATCGATAAT
GACAATGGATCTCACATGAGGCCTATGCCAGGGATGATTATCGCTGCTGTATTCAATAAT
ATATTTATAATCTGTCCATCATATGTATGA
>EDWA@DN1978_c0_g1_i12
ATGGAGAGACAAAGAAGTTTCTCCTTCAAATCCACTAGCTTCTTTGTGTTTGCTTTTACA
ATCTCTTCTTCTTTAATCTTCCTGGTTTCCCTGTTTACTTGGGTTCTCAGATCCAACCCT
TCAATTCACCAGAACACCCATTTTCAGTTCAATAAACCGGTTTTCAATTTGAGTAGTTTC
AGTAGCAGCAGTTCAGCAGAAAGCTTGAAGCTTTCAATACTAAAAGATACCCATTTTTTG
AAACCCGAAAATGAATCCGGGTCTGTAAAGTTTTCAGCTTTTAACCAGATCCAGATCCAG
AGACTAGAAGATGGTGGTAGTGAAATTGAACCAGAGGAAGCACCTGCACCTTCAATGAAA
GACATTGAAGTTGGGGCCAATGAACTGACTGAAGGAGATGAAGTGACAGCAAGTTTAAAG
GTTGATGAATTTAAGGCTTATCCGAGTAATGGGAAATTTAAGGAGAAGGTGATGAATGGC
TGTGATTTAACAAAGGGGAAGTGGGTTTACGATGAGAGCTATCCATTGTACACAAATGGA
TCATGTCCTTTGATTGATGAAGGTTTTAATTGTGACACCAATGGAAGACGAGATAGAAGT
TACAAGAAGTGGAAATGGCAGCCACAAGATTGTGATTTTCCTAGGTTCAATGCAGCAAAA
ATGCTGGATTTGATCAAAGGGAAAAGACTGGTTTTTGTTGGAGATTCAATCAATAGAAAC
CAATGGGAATCCATGCTTTGTATGTTAATGGGAGCTGTAAAAGATCCAAAGAAGGTTTAT
GAAACTCATGGAAGAAGAATCACCAAAGAAAAAGGGAATTATAGCTTCAAATTTGTGGAT
TACAAGTGTACAGTTGAATACTACGTTTCTCACTTTCTGGTTCATGAAAGCAAGGCAAGA
ATAGGGCAAAAACGGAGGCCTACGTTGCGGATCGATGCCATCGATCATGGTTCATCTAGA
TGGAAAGGAGCTGATATTTTGGTCTTCAACACTGCACATTGGTGGTCTCATTACAAAACA
AAAGCCGGGATCAATTATTATCAGGAGGGGAGTCAAGTACATCCCAAGCTTGATGTTTCC
ACAGCTTTTAGAAAAGCTTTGATGACTTGGGCAGCATGGGTTGATCGACACATTAATCCG
GGCAGAACCCGAGTTTTCTTTCGAAATTCGGCACCTTCCCATTTCAGATCATTACACAGG
GGAGGACTGTGGAATTCAGGCGGCCATTGTGCGGAAGCTACTCGGCCCCTTAATGACACT
TCAGGCATGGAATACCCTGAGAAGAACGGAATTGTGGAGGAAGTAATTTTGCAGATGAAA
ACTCCGGTAACATTACTGAATGTAACCGGTTTATCCGCGTATAGGATTGATGGTCATCCG
TCGATATACGGGAAGAAACCGAGGACGCAATCTTCCAACATTCAAGATTGCAGCCATTGG
TGCCTTCCTGGTGTTCCGGATACATGGAATGAAATTTTGTTTTTCCATCTGCAGTCCAAA
CAAAAATCCAAATATCACTAA
>EDWA@DN1978_c0_g1_i3
ATGGTTTCCAAAGGGAGCGAATCTTCCTCTAAATCTAGAGGAGAACACTCTGGCGGCGGC
GTAGGAAACTTGACGCATAAGTTAAATCAGCTTAAAAGGCAAGTTCAAGCGGAGAGAGCA
GCTTCAATACAGGAAAAAGTCGAGAAGAACAGAAAGAAGCTCGAGAGTCATGGTACGGAG
ATTTTGTCAGCTACATCAAGTAGGAATGTTCCGTGTGTGGAGGAGAATGGATTTGGTAAA
ATGCTTTCTTCAAGAATCCAAATTCCTCTACGTAAATTTGCTGGATTTGCCCAAGGGTCA
GGAGATAGAGACTTTGCTAATGGTCATGAAGTTGTATCTTCAACGAGTGTTAAGCTTCCG
TACGTTGAGAAGTTGCCACCATATACGACATGGATATTTCTGGACAAGTATGTTGGATAA
>EDWA@DN1978_c0_g1_i5
ATGGAGAGACAAAGAAGTTTCTCCTTCAAATCCACTAGCTTCTTTGTGTTTGCTTTTACA
ATCTCTTCTTCTTTAATCTTCCTGGTTTCCCTGTTTACTTGGGTTCTCAGATCCAACCCT
TCAATTCACCAGAACACCCATTTTCAGTTCAATAAACCGGTTTTCAATTTGAGTAGTTTC
AGTAGCAGCAGTTCAGCAGAAAGCTTGAAGCTTTCAATACTAAAAGATACCCATTTTTTG
AAACCCGAAAATGAATCCGGGTCTGTAAAGTTTTCAGCTTTTAACCAGATCCAGATCCAG
AGACTAGAAGATGGTGGTAGTGAAATTGAACCAGAGGAAGCACCTGCACCTTCAATGAAA
GACATTGAAGTTGGGGCCAATGAACTGACTGAAGGAGATGAAGTGACAGCAAGTTTAAAG
GTTGATGAATTTAAGGCTTATCCGAGTAATGGGAAATTTAAGGAGAAGGTGATGAATGGC
TGTGATTTAACAAAGGGGAAGTGGGTTTACGATGAGAACTATCCACTCTACACAAATGGA
TCCTGTCCTTTCATTGATGAAGGTTTTAGCTGCGACACCAATGGAAGACGAGATAGGAAT
TACATGAAGTGGAGATGGCAACCACAAGATTGTGATTTTCCTAGGTTCAATGCAGCAAAA
ATGTTGGATTTGATCCGAGGGAAAAGACTGGTCTTTGTTGGGGATTCAATTAATAGGAAC
CAATGGGAATCCATGCTTTGTATGTTAATGGCAGGTGTACAAGATCCAAAGAGGGTCTAT
GAAACTCATGGAAGAAGAATAACCAAAGAAAAAGGGAATTACAGCTTCAAATTTGTGGAC
TACAAGTGTACAGTTGAGTACTATGTTTCTCACTTTCTGGTTCATGAAAGCAAGGCAAGA
ATAGGGCAAAAACGGAGACCCACATTGCGAATCGATGCCATCGATCACGGTTCATCTAGA
TGGAAAGGAGCTGATATTTTGGTCTTCAACACTGCACATTGGTGGTCTCATTACAAAACA
AAAGCCGGGATCAATTATTATCAGGAGGGGAGTCAAGTACATCCCAAGCTTGATGTTTCC
ACAGCTTTTAGAAAAGCTTTGATGACTTGGGCAGCATGGGTTGATCGACACATTAATCCG
GGCAGAACCCGAGTTTTCTTTCGAAATTCGGCACCTTCCCATTTCAGGGGAGGACTGTGG
AATTCAGGCGGCCATTGTGCGGAAGCTACTCGGCCCCTTAATGACACTTCAGGCATGGAA
TACCCTGAGAAGAACGGAATTGTGGAGGAAGTAATTTTGCAGATGAAAACTCCGGTAACA
TTACTGAATGTAACCGGTTTATCCGCGTATAGGATTGATGGTCATCCGTCGATATACGGG
AAGAAACCGAGGACGCAATCTTCCAACATTCAAGATTGCAGCCATTGGTGCCTTCCTGGT
GTTCCGGATACATGGAATGAAATTTTGTTTTTCCATCTGCAGTCCAAACAAAAATCCAAA
TATCACTAA
>EDWA@DN1978_c0_g2_i1
ATGGCTGACCCCCCACCGACACCGAGAGGAACAACAAAGACGACAGCATTCTCAGCCTTA
ACGACAACAAACAGGGTGACTTTTGCCTTTACTTTCACTTCTGTTTTTGTCATTGGTTTC
TCAACTTTCTTATTCCTCAATCCATCTTCTTACTCTTCTCCTCGGCTTCAAAGCTTCTTC
AAAAGTTCTTTTTACAGATCCAACTTTTCCTCTCGTTTCTCTCACTTTCTCCTCAACTCT
TCCCAATCCGATCACCACCCACTTCCCGTTTCCCAGTTCCGGGAAAACCCTTTTCAGATT
TCCAAGGAATCTGAAAGATTTCATGCAGAAAATGATTCTTCTTTGTCAAGTGAAGTTATC
AATGGAACCCTTCCTGAGAAATTTGGTGAAAAAACCGGGTCTTTTAGAACTAGTGGGAAA
GAGTTGGTGGATGGAAGCAGTGATGAATTACTTGAGAAGCAAAGGAAGGGAGATTTTGTG
GAAATTGTAAATCAGTGTAGAATATTTGATGGGAAATGGGTGAGAGATGAATCTTACCCT
CTTTATCCCCCAGGGTCTTGTCCATATATTGATGAGTCCTTCAATTGCTTTGTTAATGGT
AGGCCTGATAGGGGCTATGAGAAGTACAGGTGGCAACCCAATGGATGCATCTTGCCAAGG
TTGAATGGAAAGCATATGCTGGAATTACTGAGAGGGAAGCGTGTAGTTTTCGTTGGCGAT
TCACTCGGTCGGAATATGTGGGAATCTCTGGTTTGTGTCCTTCGAAACTCGGTTGAGGAT
AAAAGCAGTGTTTTCGAGGTCTCTGGTAGGGAGGAATTAGGAAAACAGGGTTCTCACTCC
ATTGCATTCAAAGGTTATAATTGCTCGATTGAGTACTTCCGTTCGCCATTTCTAGTTCAA
GAATGGGAAATGGTCGGGAGAAATGGATCAAAGAAGGAAACACTTAGAATTGATATGATC
GATCAATCATTTAATAAGTACAAAAATGTCGATGTTCTCATTTTCAATACCGGACATTGG
TGGACTCATGATAAAACTAAGAAGGGGAGCGGTTACTATCAAGAGGGGAACACCATCTAT
AATCGATTGAATGTTAAAATAGCGTTTCGAAAAGCTTTGACTACATGGGCAAAATGGATA
GATACTAATATAGATTCTACGAAGACCCTTGTTTTCTTCAGGGGCTTTTCGGCCTCACAT
TTCAGGGGTGGAAGGTGGAATTCTGGCGGGCAATGTGACGCTGAAATTGAACCTATCACA
AATGAGAAGTACTTGAAGAAATATCCGTCAACAATGCGAATTTTTGAGTCAGTGATAAAT
GGCATGACTACACCGGTCTTGTATCTTAATGTTTCGAGAATGACCGGTTTCCGTAAGGAT
GCCCATCCGTCAATTTACAGGAAGCAGAACTTAACCGAGGAAGAGAAAAGTTCACCTACT
AGAATCCAAGATTGCAGCCATTGGTGCCTTCCTGGTGTTCCCGATACTTGGAATGAGCTA
GTATATGCTCAGCTCCTTATCGAACATGACCGTGATCGGCAGCAACTTCTGAATCAAGGA
CAACAACAGAGAAAATCCTAG
>EDWA@DN19791_c0_g1_i1
CATTTTCCAGGCCTGCCATGGTTACGAGCCAAGCCTGCTTGTAAGAACGAGGCCACTAGT
GAAGTAAGGGATTTGAATGTTGGAGAGTTGAGCTTCTCTCAATCTTCTCCAAAGCAGCCG
ACCATTAAAAATGAGACTGGAAATGGTTTCAATCAAATTTTGACACCGAATGTGAAGTCA
GTTCCGTTCTCCAATAACACCAATGCCAGCAGGAGTGAAATAAGTGAATGCCTGCACAAT
ACAAAGATTCTAGGGACTCCTATTTTTGAAAATTGTTATGTTTCTAAGAACGAGTCTTCT
TTTACCTCCCCATTCTTATCTGTTCCTGAGCCGTCTGAAGGTGAAGCAGAAAATAAGGGG
AGGAATAGGTTACTTGATATTAACTTGCCTTGTGATGTGATGATTCTTGACGAGGGCCAA
CATACTGTTGCAGAGAATTCAGCCATAGAGAAGGAAGCAGATAGAAAGTTATCAAGTTTC
AGACCTGAAATTGACTTGAACTCCCAG
>EDWA@DN19794_c0_g1_i1
ATGGCACTATATGGATTCTCTTTGAATCCGTGTTTAGAAAGAGTTGAATTATGTCAATTC
AATGCCAATTTGTCGACTACACTGATTAGGCCTAGGTGTTCGCGGTTTGATCGGAAGCGA
ACTTACTCCGTTAGGAGGAAATTACACGGTGTGAGATGTTCATCCGTAAGTAAATCCGTT
TCGTCGAAGGAATCACAAGGGAATGATTCCGTTTCTAAAATGGCTTCTCCCTGTGACGAG
GAAGCGGGGCATGTGACGAGGTTCGAGTTTTCGGATTTTATGGTTCTTGATCGTGTCAGC
GTTGGGCTTGGTGGCCGGGCAGATGAGGTGATTTTTGAAGCTTTAGTGAAGGATTCGAGC
AGTCCGTTGTATAACTCGAGAGTTGTGCTTCGACAACTTACTAGTGTTCAAGCTCAACGC
AGGGGAAGGCGTGCCATTGAGGTGTTGAAAAAGCTTGTTGGTCGCAGAATCCTCTACCAT
TCTTACTCCATGCAAGTTTATGGTTATGTCTCGTCGCATAAAAGTGGTAGTCATAGCTCA
TTCACTCTGGTCCATGGGTACCATGGTAGCTTTTCGTTAAGACATTGGCTTCAGCAACCC
AACTGGCTTCCAACTTTAGAAGCAACTCTTGCATTGGATGAAGAGTCTGTCAGGAGGGTA
GGAGATGACTCGGTTGGGGGACCTGCAGTTTCTCGTCAGTTGAGGCTTATTAGAATATTG
ATGAGAGACCTCTTAATTGGAGTAAATTACTTGCATTGTAATGGTATTGCGCATACAGAG
TTAAGGCTGGAAAATGTGCATATAAGTCCTGTTGATAGACATATAAAGGTAGGAATACTA
GGAAATGCTGCTGATTTCTATGAGAATGGTCCCAGTGGAAGTGCACTGGATAGCAAGGTG
GATAGGAGACAAATGATGATTGCATTTGACATGAGGTGTGTTGGATTTATGATGGCAAAG
ATGGTGCTAAGTGAACTCATGGACCCTGCAATCTTTACAAAGTTCAAACATTTCCTTATG
AAGGGAAATGATCCCTCGTGCTTGCGTGAATTTCTTCTGCCAATCCTCACTCGGAACTCT
GCTACCGGGAATGTTGGACTCCAGATACTTGATAGAAACTGGGGTGCCGGTTGGAACTTT
CTATCATTGTTGCTTACCGTCAAACGTTCTAAAAGAATAAGTTGCTTAGATGCTCTTAGG
CATCCGTTTTTATGTGGACCGAGATGGCGTGTGGTCCCATCCATGGATATTATCAGATGG
GGTCTTGGGTCAACTGCAGTGAGAATCACAGAGGAGTATATTTATCGCAAAGCTCAGCGC
GGTAGGCTTGCCCATTTTATTGAATTAATGGAGATGTTGAATCCCCATTCAAAGCCCAAG
AACTGGCTGGAGTTTTTGCCTGGGAAATGGCGTCTGTTATACTCTACTGGAAGGCACATA
GGTTTAACTCTTCGGCAACCTCCCCTTCGCGTCATCATTGGCGATGCATACCTAACAATT
GAAAGAGCTTCCAAGTCGAACACAAACCTTTCGCTAACATCTGAAATTGGATTCACAATC
ATGGTGGGACACGATTGGCCCCATGACAAGAGAGGAATCAAGGGGAAACTGCAAGTGAGC
TCTTCATCTCGTTTAAGAGCTGGGAAGCGACTATATCTTAACGAGGCGGCAATGGAAGGA
TTCTCTTTGGGGCAACCGAACTCTGAGAAGTCCATAATTGAGAAACTATCTAGCAGAAAA
TGGAGAAAAGCGATCCCCTTCACGGAATTACCGTCAAGCCTTCCTGTTGCTAAGCTCCTT
CCTGACAATATCGAGATCACGATGACACTCGGCGACACATTGGAACAGGGTGTTGATGCT
GCAAACATAGTTAAGGAAATTCGGACACAGGTCCCCCCTGAAATGTTCGAATTGTCGAAT
ATCGTGTGTGGAACATATGTTGACTCGAGGATGCTTGTCCTCCGTGGTGTAAATGGCTCA
GCACTTATATTTACAAGGTCCTGTACAGACGAAAACTTGTAG
>EDWA@DN19797_c0_g1_i2
GCTGTTAAGCCTCTCTTGCAAGAAAGGACGAAGAGGAAAATTCAGGTTCTTCAAGGTTGT
GGACGGGATGAGTTGCTCAAAGTAAGAAAAACACCATCTATTCATATTCGTAAAACTCTC
TTGAAAGCATGCTTTTGTTTTTCAAATAGCAGCAATTCTCTCTTGTTCTTTCGGATACAC
GTTCCTTTTTTATTTTTGGTACAAAGGAAACTTCAGCCTGGGAATAGGGAAGGGGGCTGC
AGATGTTGGGATTTGAATCTCAACCAGCTGAATACCACGTTTTTCTGGTTTTCTTATACG
CTTTCCTTGCACTCATGTTAA
>EDWA@DN1979_c0_g1_i1
AAGGATGCAACGGAGGGCTCACGTTACGCGCCGCGCGTGGGTGAGGAATTGCCGGCATCC
ATTGACTGGAGGAAGAAGGGAGCAGTCGCTGCCGTCAAAGATCAGGGAAGCTGCGGGAGT
TGCTGGGCCTTCTCGACTATTGGAGCGGTGGAAGGGATAAACCAAATCGTCACCGGTGAC
CTCATCTCACTCTCTGAGCAGGAGTTGGTGGATTGTGACACATCCTACAATGAAGGATGC
AACGGAGGGCTCATGGATTATGCCTTTGAGTTCATTATCAATAATGGTGGCATCGACACC
GAAGAAGATTACCCTTACACAGGCAGTGATGGCAAATGTGACTCCTACCGGAAGAAAAAT
GCCAAGGTT
>EDWA@DN197_c0_g1_i2
GGAAAAGTTATATATATCTGTGCCTGCAAATTAAACCCTATACACTTGAAAACAATCAGA
GCAGAGCCGAAAATGGGGAAATCTTCGCCTGTGAAGCAAGCGGCGGTTGTTGTAGGGGCA
CTAGCTTTTGGGTGGATGGCCATAGAGATGGCGTTTAAGCCTCTACTGGACAAGGCTCGT
GCCGCCATGGACAAGACCGACCCTGATCGCGATCCCGACGACGCTCCCGCAGACGATTCC
AGCGCTAAGAGCAACGACGCCGCAGACGATTCCGATAGGAAGCCTCTCTCTTACGCTGAT
GCCGTCGCCAAGAACGCTGCGGGTGCAAGTTAG
>EDWA@DN19805_c0_g1_i2
ATGCTCATCGTTACTTACACTTCTACTCACAACCATCCATGCCCTGGTCTCAGCACCAAA
AACCGAACACAGGCGCCGAAAGAACCCGAAACCAACGACGGCGACGACGATCAGCATGAA
GTTTCACCGGAAGAAGTGAAGAACGAATTCCCCGTCAAAACAAGCAGTGATGAAGATGCA
AGTGAAGAGGAGCATTTCCACTATCTACAATCACCATTAATGCTTCCCCAAGAAGATCCT
TTGTCTGAGAATCTAGACAGCGGGTTTCTGTTGGATGAAAAGCCACTCGATTCTTGTCCT
CGAGTAAAGGCATCATCCGCTTCGACACTGAAACCGGACGAAAACGATTTCTTCGACGAG
CTCGAAGAATTGCCAATATGTTCAGCTTTCACTAGTTTCATGAGAAGCAAGTTTTTCGAT
GAAGGGATTCCTGTTGTCCCTTCTTGA
>EDWA@DN19806_c1_g1_i1
TTTATGCGTGGCTGTCGATTTCTTGAAGCTGAGCTACAGGACATGGATCGGATTTTAGCT
GGCCGGAAACCATTGATACGGCTAGGAGCAAACATGCCAGCAAGAGCACAGCGAATGTCG
AGAAGAAGCGATTTTGATCAGTATATGCAGGGTGGAACCAGTCACTTATCGCATAGTGGA
GAAGTTTATGAAGTCGTCTTGTACTTCGGCATCATTGACATCTTACAAGACTATGACATC
AGCAAGAGGTTGGAGCATGCATACAAATCATTACAAGCCGATCCTTCTTCAATATCAGCA
GTTGGTCCAAAGCTCTACTCGAAGAGGTTTCGTGATTTTATAGGAAGAATTTTCATCGAA
GATGGGTAG
>EDWA@DN19807_c0_g2_i7
ATGGATTATGAGGACCGATATCGACAATCTCAAAGGCCTAAATATGACTGCCTTCTCTTT
GATCTTGATGATACCCTTTATCCCCTAAGTTCTGGTCTTGCTAAACAATGTGGGAACAAC
ATTAAAGATTACATTGTGGAAAAGCTTGGAATTGAAAAGGACAAAGTTGTTGAGTTGTCC
AACTTGTTGTATCACAACTATGGGACGACAATGGCTGGCCTTAGGGCAGTTGGTTATGAC
TTTGACTATGATGAGTACCATAGTTATGTCCATGGGAGGCTTCCTTATGAAAACTTAAAA
CCAGACCCTCAGTTGAGAAGCCTACTACTGACCTTGCCTCTTAGGAAAATTATCTTCACA
AATGCAGACAAGGTCCATGCAGCTAAAGCTCTTAGTAAACTTGGGTTACAAAACTGCTTT
GAAGGGATTATCTGCTTTGAAACTCTCAATCCTTCCCATAAGAGCACAGTTTCCGGCCAC
GAGAACGGCATCGAGTTCTGGGGGTCGGCTTCTGCTACAACTGATGCCCCTGGCAGCCCT
GAAATTTTTGACATAATTGACCATTTTGCTCAACCTAAGCCAGGTGCAACATTGCCCAAA
ACACCCATTGTTTGCAAACCACAAGAATCTGCCATAGAGCTTGCTCTAAAGATTGCCAAA
ATCAATCCTCAGAGAACAGTAAGATTGTCTACAAATTTACTATCATGTATTTTACACTTC
AATGCTGTTACAGGCCACTAA
>EDWA@DN19808_c0_g1_i1
ATGAGATTGATCAAGAGCAGAAAAAAGTTCTTGTTTACCGCCAGAAGATTAAGAAACATC
TCGATCGTCGATCCCGTCCACGCCATCGGCTTCGCCGTGAATATCAACATCTTCTGTGCG
ACAATGGAAATGAATATCAGCCACCGGTACCTGAAACTCTCCTCCTTCTCCGACGAACTA
TCCACGAATTTCCGATCATCCAAGTTACTGGAATACAAGATCCGAAACAAATCGACGATT
CTCACTTCCTCGGGTTTCAACAGCATGAAACCGCTTGAGAAACCCTTGTCGCATTCCTTG
CTCTTTTCTTGGCCCTCCATTGCAGCTGCAGAGGAAGAAATCTCTGGGTTATCTGGTAAA
GCAGTGGAGAAGCGAAATTTAAAAGAGATTAATTAG
>EDWA@DN19808_c0_g2_i3
ATGGAGTACTTGGGATTTTTTTATCACTGGAATGATTACCAAGAAAAGGCCACAACACAG
CTCTTCCTTTGTCGTGACAAAACTGAAAACCATGACACCATTGTCGTTGCCTTCAGAGGA
ACAGAGCCATTCGACGCGGATGCATGGTGTTCGGACTTCGATTTATCGTGGTACGAGCTT
CAAGGAATGGGGAGAATTCATGGCGGATTCATGAAAGCCCTAGGGTTGCAAAAGAACGTA
GGGTGGCCGATGGAATGCAAAGAAAACCCGAGCCGAAAAGAACCATTAGCATATTATTTC
GTTAGAGACAAGTTAAAATCACTCTTGACCGAAAGTGAAAACACAAAATATATACTCACT
GGCCATAGTCTGGGTGGAGCTTTAGCCATTCTTTTTCCTGCAATTCTGTTTCTCCATGAA
GAGAAACTGCTGTTGCAGAGACTGAAAGGGGTTTACACGTACGGGCAACCGAGAGTCGGC
GACGAGAACTTCGGGAATTACATGGAAAACAAGTTGGAAGAACACAAAATACGTTATTTC
AGAACTGTTTACTGCAATGACATGGTGCCGAGGTTGCCTTATGATGACAAGGATCTTTTG
TTCAAACACTTTGGTACTTGTGTTTACTATAACAGGCACTATCAAGGAAAGGTTGTTCCA
GAAACACCAAACAAGAACTATTTCTCGCCGCTATCGGCGATACCGATGATGATAAACGCC
GTATGCGAGTTGATAAGAAGCTTCACTCTATGTTACTCGAAAGGACCCGAATACAGAGAA
GGTTGGTTTATGAGAGTTTTTAGAATAATCGGATTGGTGATGCCTGGTGTTTCAGCTCAT
TCCACTCAAGATTATGTTAACTCTACTCGTCTCGGTTCCTCCGATGTGTTTCTTGCACCC
CAAGAAATGATTCCATAA
>EDWA@DN1980_c0_g1_i1
ATGAAGGGTTTGGGATGGTGGTTAATGCTAGTGGGTTCTCTTCGATTACTATCCGTTTGG
TTCGGCTTCTTTGATATTTGGGCTCTTCGTCTCGCTGTTTTTTCCAACACTACTATGACT
GAAGTTCATGGGAGGACGTTTGGAGTTTGGACACTTTTGACTTGTACTCTCTGCTTTCTT
TGTGCATTTAACTTGGAAAATAAGCCACTGTACTTGGTGACGTTTTTGTCATTCATCTAT
GCCTTTGGTCACTTTTTGACTGAATACCTCTTCTATCACACAATGGCCCTCTCAAATTTG
ACTACTGTAGGCATATTTGCAGGGACATCGATTATATGGATGCTATTACAATGGAATGCG
CATCAAGAAAGACATGTCAAGCATAGCTGA
>EDWA@DN1980_c0_g1_i2
ATGAAGGCATTGGGATGGTGGTTAATGCTGGTGGGTTCACTTCGATTAGCCTCCGTTTGG
TTCGGCTTCTTCGATATTTGGGCTCTTCGTCTCGCCGTTTTCGCCAACATCTCCATGACT
GAAGTTCATGGGAGGACGTTTGGAGTTTGGACGCTTTTGACTTGTAGCCTCTGCTTCGTA
TGTGCATTCAACTTAGAAAATAAGCCACTATACTTGGTGACACTTTTGTCATTCATCTAT
GCCTTTGGCCACTTTTTGACTGAATATCTCTTCTACCACACAATGGCCCTTTCAAATTTG
GCAACTGTAGGCGTATTTGCAGGGACCTCAATTATATGGATGCTTTTACAGTGGAATACT
CATCAAAAAAGGCATGTCAAGCATACCTGA
>EDWA@DN19811_c0_g1_i3
ATGAGTAATTTTAAGTTTCTGGGTTTTATGGTGTTTTGTTCGTTGTTCTCTTTTACGGGT
GTCTCTCATTGCAATAAACTTTTCCAAGTTTCTGCGATGATCGCCAGTGGTCTTACCATG
GTTGACCTTTCTTCTTCATCGACTGTGATGACAAGACCTTCTACCAGATCGAGACAAGGA
TCATGCCTCCAGATAAAGCTCTCGCATGGCTATAGTCGGAGTCGTTTGTGTCAACTCCGT
GCTACGACTTTCTCCTTATGCTCGTTTTTTCATGTTCATGGCCTGCGTGCCTTTTCCTGT
TGTCTCTTAATCTTTCCTTTGCAGTTTGTTATTTCCCTTTGTGGGACTTGTTTGCGTGCG
CGACTTTGCCTCGTTGTATGTGTTGATCTTGTTGAATAA
>EDWA@DN19813_c0_g1_i2
ATGATCGTCGATAATGATCTGAATACCCTCATCGTCCGTCCGCTCACTCGCGGCGTTACG
CTTCATGCCATTGTCGATGCTTGTCACAGTGGAACCATTCTAGACCTTCCCAAAGTTTAC
AACAGTAAAGTTAGAAAATGGGAAGATAATATTCCTCCGTCGGGTGCGGAGAAACGTACA
AGTGGTGGATTAGCCATTTCTATCAGTGCTTGCCTAGATGATCAAGCCGCTGCTGATACC
TCTGCCTTCACTGCCGGGAAGATGAACGGAGCTCTGACCTACATATTGGCCGAGATTCTG
AAGAAATTGCCCGGTCCGACATACGGCGACTTGTTCGATTTAATCAGTGAAACCATTGAC
AACGTTAATCAATCTGGATGCCTTGCTAATACAAGAATCTTAAGGAGACTCTTCGATTCC
AGTTTCTCACAGACAGCACTTCTCTCGTCTTCAGCTGAATTCGACGTTTACAAAAAGCAT
CTGTTTTTGTAA
>EDWA@DN19814_c0_g1_i1
AAGGCCTCCAATTTAGATTCTAACCAACAGTTGAAAACTACTGATTCTAAAGCATTTAAG
TCTGATGTGCTTCCTTCTTTTCCCTCAAGTTCCTCTTACCCTGCCCGAGTTACAGCTGCT
GAGAATGAAAATTCAACCAAATCAGGCTCGGGAGTGGTTGGTGAGGTTCATGATCCTGCA
GTTGAAGTTGAAAAACCCCCACCACTGGCCGGTGCAAACGTCATGAATATTATATTAGTA
GCTGCAGAATGTGCCCCATGGTCTAAAACAGGTGGCCTTGGAGATGTTGCCGGTTCTTTA
CCAAAGGCTTTGGCTAGACGTGGACACAGGGTTATGGTTGTGGCACCTCGATATGCTGAT
TATGCTGAACCTCAATATATAGGAGTTCAAAAGAAGTATAAGGTGGATGGTCAGGATATG
GAAGTATCATATTACCACGCTTATATTGATGGTGTGGATTTTGTTTTCATGGATACTGCT
ATGTTTCGCCATATGCAGTCTGACATATACGGAGGAAAACGACAGGATATTTTGAAGCGC
ATGGTGTTGTTTTGCAAGGCAGCTGTCGAGGTTCCTTGGTATGTTCCATGTGGGGGTGTC
TGCTATGGAGATGGAAATCTGGTTTTCATTGCTAATGATTGGCATACTGCTCTGTTGCCA
GTCTACTTGAAGGCTTTTTACCGAGACAATGGTTTGATGTCCTTCACTAGATCCATTCTC
GTTATCCATAATATTGCTCACCAGGGTAGGGGCCCTTTGGAGGATTTCCGTTCTGTCGGT
CTACCAGATCACTACTTGGACCTTTTCAGGTTATATGACCCTGTCGGAGGCGAGCACTTC
AATATCTTTGCGGCAGGACTAAAGACCGCTGACAGAGTGGTATCTGTTAGCCATGGATAT
GCTTGGGAGATTAAAACTGTGGAAGGTGGTTGGGGTTTACATGGGATTATAAATGAAAGT
GACTGGAAATTGCAAGGAATAGTGAACGGAATCGACACGGAGGACTGGAAATTGCAAGGA
ATAGTGAACGGAATCGACACGGAGGACTGGAATCCACAAAATGATGTTCACCTCAGATCA
GATGGTTATACTAACTACTCCATTGAAACACTGCAGACCGGCAAGGCTCAGTGCAAGGCA
GCCTTGCAAAAGGAGCTTGGGTTACCTGTTCGTGAAGAAGTACCACTGATCGGTTTTATT
GGGAGACTGGATCAGCAAAAGGGTGTTGATATAATTGCTGAGGCAATTCCCTGGATGATG
GACCAGGATCTGCAATTAGTCATGTTAGGAACTGGCAGACAGGACCTGGAAGAGCTGCTT
AGGCAGTTTGAAGCCCAACATCGTGACAAAGTCCGGGGATGGGTAGGGTTTTCTGTACAG
ACAGCCCATCGTATAACGGCTGGGTCGGATATCTTACTCATGCCATCAAGATTTGAACCC
TGTGGACTGAACCAACTGTATGCTATGTGCTATGGAACAGTTCCCGTTGTTCAT
>EDWA@DN19818_c0_g1_i1
ATGTCTCACTTTTACTCTCATGATCATCTTTCTATGAACGAAGCTGTGTCCAAATGGAAG
CTAAAGGGGAAAAGGAACATACGGAATCTGTCAAAAAGATCCATGGATGCTGCAGAGATA
AGAGGTTATGATGGATCTGCTCATGGGATATATCATGCAGAAAGGAGAACTTTCAGAAGG
CCATTAGGTCATAGTTCTCATTTAAATCACGGCTTTGACGGTGATGTTGTTGTGACTGGT
TTGAGTGCAAAAGATTTCGGGACCCAGATGGTTGGATTTGATGATAGAAGATATTTGCGT
ACGCCAAGGGATACATCCAGAAGGAGATCTAATTTCAATCATAACATCACTGATTGGGAA
GGCATGCCTTGGGAGAACCATGCTGCTGCGGAAAGAGAGTGGGAGGACAAAGTGTGGCAC
TTTGATCCAATACATGATGCTCATAATTTCCGTAGGAAAAGAAGATCCATGTTGGTGGAT
GTGGATTTGGAAGTCCAAGCAAGTTATCAGAAACAACCTGTACCTATTGTTTCATTGATA
AGCAAGTTGGATGGGAAGGCCATTATAGGGCATCCCATTCAAATTGAAGCTCTAGAAGAC
AGTTCAACTGAGACCCTTCTCCCCACTAATGGTTATTTTAGTAATGGACTAAATAACCAT
GATGGAAATACTTCACTTCCACCTGCATGGAGGACTGCCAAGAGAACCAATTTTAGGGTC
CCACGGCCTCACCCACCATTTGCGTTGGGTAGTTACGAAGGTGCTGAATATCGATCCTTG
GATCATGAAGGCAAACCACCTTTCAAGAACTACAATATAGGAAGTTCCGACTATAAGGAA
GGCCTGCTTAAAAAGAGCATACCTCATGTTCCACGCTCTCCCACTGACAGGAAGTTCCAA
AAGAAGTTACCGAAGAAGGTAAGCTTATTTTCTAGCCAGAAAACA
>EDWA@DN19818_c0_g1_i2
ATGGATGCAGCAGAGGTAAGAGGTTATGATGGATCTGCTCATGGGATATATCATGACGAA
AGGGGAGCTTTCAGAAGATCATTAGGTCATAGTTCTCTTTTAAATCATGACTTCAACGAT
GATGTTGATGCGACTGATTTGAGTGCAAAAGATTTTGGGGCCCAAATGGTTAGATTTGAC
GATAGAAGATATTTGCGTACACCAAGGGATACATCCAGAAGGGGATTTAGTTTCAATCAT
AACATCACTGATTGGGAAGGCATGCCTTGGGAGAACAATGCTGCTGTAGAAAGAGAGTGG
GAGGACAAATTGTGGAACTTTGATCCAATATTTGCTGCCCATCGTAATTTCCGTGGGAAA
AGAAGATCTATGTTGATGGACGTGGATTTGGAAGTCCAAGCAAGCTATAAGAAACAACCT
GTACCTATTGTTTCATTGATAAGCAAGTTGGATGGGAAGGCCATTATAGGGCATCCCATT
CAAATTGAAGCTCTAGAAGACAGTTCAACTGAGACCCTTCTCCCCACTAATGGTTATTTT
AGTAATGGACTAAATAACCATGATGGAAATACTTCACTTCCGCCTGCATGGAGGACTGCC
AAGAGGACCAATTTCAGGGTCCCACGGCCTCACCCACCATTTGCATTGGGTAGTTATGAA
GTTGCTGAATATCAATCCTTGGACCATGAAGGTAAACCACCTTTCAAGAAATACAATACA
>EDWA@DN1981_c0_g1_i2
ATGAACAAGAAGGAGATATTGAAGTTGGCGAAGGGATTCAGGGGAAGGGCAAAGAACTGT
ATAAGAATCGCAAGAGAGAGGGTCGAGAAGGCCTTGCAGTATTCCTACAGAGATCGCAGG
AACAAGAAGCGTGACATGCGTTCTCTATGGATTCAACGCATCAATGCCGGGACTCGTCAA
CATGGCGTAAACTATGGTAACTTCATGCATGGACTGATGAAAGAGAACATCCAATTGAAC
AGGAAGGTTCTGTCCGAAATATCTATGCACGAACCGTATAGTTTTAAGGCTCTTGTAGAC
ATTTCCCGGAGTGCCTTCCCGGGGAATAAGAATGTTGTGCTCCCGAAAAGGAAGGTAAAT
GTTTCATCAATCAATGTATGA
>EDWA@DN19821_c0_g1_i1
ATGGGTTCCTTGGGAAGTCCGGTTTCATTGAAGAGAGCTGGTAGTAGGAACGAAAGGAAC
CCTTTTCTGAGCCGAACGAGGTCGAGATTGTCCCGTTTTCTGCTCTTCAAGAAGCTAGAT
TACACCCAATGGATTTGCACGGTTGTTTTCTTCCTCTCCGTTGTGGTGTTTTTCCAGATG
TTTGTACCTGGTTCAGTGATGGACAAGTCCCAAGGTTCCTTCTTGGATGGTAAAGATTTG
GTTTTTGGAGAATTGAGGTACTTGAAAGAGATGGGTGGGTTGGATTTTGGTGAAGATGTC
GTTTTGGAACCCTGCAAGCTTTTACAGAGATTTCAGAGAGAAAATAAACAAGCCAATTTG
GAATCTTTATCTGCTCTCAACCGTAGCCAACACCGGTTCCAATATAGAAAGCCTCAGCTT
GCATTGGTGTTTGCTGATCTATTGGTTGACCCACAACAATTGCTAATGGTGACCATTGCA
AATGCATTGAGAGAGATTGGTTATGAAATTCAGGTCTACTCCCTTGAAGATGGTCCTGTG
CACAATGTGTGGCAAAACATTGGATTTCCGGTCACCATTCTTAAAGTC
>EDWA@DN19822_c0_g1_i1
ATGGCTTCGGTGAATCTGGGTTCTTGGGTTCAATCTTATTCCATTTTAAACCAAGCTTCT
AGATCCAAATCTTTTCTTTTACCCAGATCGCTTCCGTTCAACCCCCTTATGAATCTCTCA
TCTTCAACCTCTAAAGCTCACGGCTTTACATCTGTTCCTTCGGTTTCAGCCGTGTTTACC
AAAGGAGACACTGTCAAGGAAGAAGAGCAGCACCCTCAGAAACCGAGCTTTGATTTCAAA
TCTTACATGATTCACAAGGCCACGACGATTAACCAGGCCCTTGACTCGGCTGTTCCAATC
CGTGACCCGGTTAAAATCTATGAAGCAATGCGTTACTCACTTTTAGCAGGCGGCAAAAGG
GTCCGTCCGGTGCTCTGTTTAGCTGCTTGTGAGCTTGTTGGTGGCCAAGAATCAAAGGCT
TTGCCTGCAGCTTGTGCTGTTGAAATGATTCACACCATGTCTCTAATCCACGATGATCTT
CCTTGCATGGACAACGATGATCTTCGCAGAGGAAAACCGACTAATCACAAGGTATTCGGT
GAGGATATCGCTGTCTTAGCTGGTGATGCTCTTTTAGCTTTTGCTTTTGAACATGTAGCT
GTTTGTACAGTTGGTGTTTCACATGGTAGGATTGTGAGAGCAATTGGAGAATTAGCTAAA
TCTATTGGGGCTGAAGGGTTAGTGGCTGGTCAAGTTGTGGATATATGTAGCGAGGGACTA
ACAGATGTGGGGTTGGATCATTTAGAATTCATTCATGTTCACAAAACTGCTGCTTTACTT
GAAGCTGCCGTGGTTTTGGGGGCGATTCTTGGAGGCGGATGCGATGAGGATGTGGAAAGG
TTGAGGAAATTCGCGAGGTATATCGGGCTTTTGTTTCAGGTTGTAGATGATATTCTAGAT
GTGACAAAGTCATCAAAGGAATTAGGGAAGACTGCAGGCAAAGATTTGGTGGCTGATAAA
GTGACTTATCCTAAGTTGATCGGAATAGAGAAGTCGAGGGAGTTCGCAGAGAAGTTGAGG
AGTGATTCGTTGGAGTTGCTTCAAGGATTTGATCCTGAGAAAGCTGCTCCTTTGGTTGCT
TTGGCTAATTACATAGCTTACAGGCAAAACTAA
>EDWA@DN19822_c0_g2_i1
TGCATGGACAACGATGATCTTCGTAGAGGAAAACCGACTAACCACAAAGTTTTCGGTGAG
GAAATTGCTGTGTTAGCGGGGGATGCTCTTTTATCTTTTGCTTTCGAACATCTGGCTGTT
TCTACGATTGGTGTTACGCCTAGTAGGATTGTAAGAGCTGTTGGGGAATTAGCTAAAGCT
ATTGGGACAGACGGGCTTGTGGCTGGTCAAGTCGTGGATATAGCTAGCGAAGGACTAACC
GATGTGGGATTGGATCATTTAGAATTCATTCACCTTCACAAAACTGCTGCTTTGCTTGAA
GCAGCTGTTGTTTTGGGGGCTATTCTTGGAGGCGGATGTGATGAGGATGTGGAGAAGTTG
AGGGAATTCGCAAGGTGTATCGGGCTTCTGTTTCAGGTTGTGGATGATATTCTTGATGTA
ACAAAGTCATCTAAAGAACTAGGGAAG
>EDWA@DN19822_c0_g3_i1
ATGGCTTCACTGAATCTGGGTTCTTTGGTTCAATCTTACTCCATTTTCAACCAAGCTTCC
AGATCCAAGTCTTCTCCTTTACCCAGATACTTCCCCTTCAATCCCTCGAAAAATCTTTCA
TCTTCAACCCCAAAAAAACTCTGCTTTACTTCCCTTCCTTCGATTGCATCAGTCCTTACC
AAAGAAGACACTGTTGAGGAAGAAGGACAGAGCCCTCAAACACCAATTTTTGATTTCAAA
TCATACATGGTTCACAAGGCCAACTCAGTTAACCAATCCATGGAGTCATCTGTTTCACTC
CGTGACCCTGTTAAAATCCATGAAGCAATGCGTTACTCTCTTTTAGCCGGCGGCAAAAGG
GTCCGTCCTGTTCTTTGTTTAGCCGCCTGTGACCTCGTCGGCGGCCAAGAATCCATGGCC
ATGCCGGCAGCTTGTGCTGTCGAAATGATACACACCATGTCTCTAATCCACGACGATCTT
CCTTGCATGGACAACGATGATCTTCGCAGAGGAAAACCGACTAATCACAAGGTATTCGGT
GAAGACATAGCTGTATTAGCAGGGGATGCTCTTTTGGCATTTTCTTTTGAGCACATAGCC
GTTGCCACAGTTGGTGTTACGCCTGGTAGAATCGTGAGAGCAATTGGAGAATTAGCCAAA
TCCATTGGTGCTGAAGGGTTGGTGGCTGGTCAAGTTGTGGATATCACCAGTGAGGGGCTA
ACCGATGTGGGATTGGATCATTTAGAGTTCATCCATGTTCACAAAACTGCTGCTTTGCTG
GAAGCAGCTGTGGTTTTAGGGGCAATTCTTGGAGGTGGATGTGATGAAGATGTGGAGAAG
TTGAGGAAATTTGCAAGGAATATTGGGCTATTGTTTCAAGTTGTAGATGATATTCTTGAT
GTGACAATGTCATCTAAAGAATTAGGAAAGACTGCAGGGAAAGATTTGGTTGCTGATAAG
GCCACTTACCCCAAGTTGATGGGGATAGAGAAATCAAGGGAGTTTGCAGAGAAGTTGAAG
AATGATGCATTAGATATGCTTCAAGGATTTGATCCTGAGAAATCTGCTCCCTTGATTGCT
TTAGCTAATTATATAGCTTACAGGCAAAACTAG
>EDWA@DN19822_c0_g3_i2
ATGGCTTCAGTGAATCTGGGTTCTTCGGTTCATCCTTACTCCATTTTCAACCAAGCTTCC
AGATCCAAGTCTTCTCCTTTACCCAGACCGTTTCCCTTCAATCCCTTGAAGAATCTTTCA
TCTTCAACCTCCAAAAAACAATGCTTTACATCTGTTCCTTCGATTTCATCAGTCCTTGCA
AAAGAAGATACTGTCAAGGAAGAAGAAGAACAAGACCCTCAAATACCAAGCTTTGATTTC
AAATCGTACATGGTTCACAAGGCGAACTCAGTTAACCAAGCCATGGACTCAGCTGTCTCG
CTTCGTGACCCTGTTAAAATCCATGAAGCAATGCGTTACTCTCTTTTAGCCGGCGGCAAA
AGGGTCCGTCCTGTTCTTTGTTTAGCCGCCTGTGACCTCGTCGGCGGCCAAGAATCCATG
GCCATGCCGGCGGCTTGTGCCGTCGAAATGATCCACACCATGTCTTTAATCCACGACGAT
CTTCCCTGCATGGACAACGATGATCTCCGTAGAGGGAAACCAACTAATCACAAGGTGTTC
GGCGAAGACATAGCTGTATTAGCAGGGGATGCTCTTTTGGCATTTTCTTTTGAGCACATA
GCCGTTGCCACAGTTGGTGTTACGCCTGGTCGGATCGTGAGAGCGGTCGGGGAATTAGCT
AAATCCATTGGGGCTGAAGGGCTGGTGGCTGGTCAAGTTGTGGACATCACAAGCGAGGGG
CTAACCGATGTCGGATTGGATCATTTAGAGTTCATTCATGTCCACAAAACTGCTGCTTTG
CTCGAAGCAGCTGTGGTTCTAGGGGCAATTCTTGGAGGTGGATGCGATGAAGATGTCGAA
AAGTTGAGGAAATTCGCGAGGAGTATCGGGCTTTTGTTCCAAGTTGTGGATGACATTCTT
GATGTAACAATGTCATCTAAAGAACTAGGGAAGACTGCAGGGAAAGATTTGGTTGCTGAT
AAGGCCACTTACCCCAAGTTGATGGGGATAGAGAAATCAAGGGAGTTTGCAGAGAAGTTG
AAGAATGATGCATTAGAGATGCTTCGAGGATTCGACTCCGAGAAATCCGCACCCTTGGTT
GCTTTAGCTAATTATATAGCTTACAGGCAAAACTAG
>EDWA@DN19823_c1_g1_i1
ATGTTACCCTTCTTCCAAGATTACAAGAATCTCATTCTCCAAACACTTCTCTCTCTTTCC
CTCACCTTAATCCTCACTTTCCTCAAAATCCCGGTCTTGTTTCTCCACGGTCTCTACACT
TACATTCACCCTGAAAACGTCGCCCAAGGCAACAACGCTTCCTCTTCCGGCGTTAGAGCC
GCCATTCGTAGGCCGGATTCTGGCCCCGGACTCGATGGTTACCAATCTCTGTCGTCCAGG
ACCAATGCGGAGCTCAAAAAGAGGCACAAATCGAAGGACAACAAGTTCGAGTTCGATGAA
AACAATGCCCAGATCTTCAGGCTGAAACTCGACGAGGGTCATCTTCAAACGAGGCTTTTC
TTCAATGATTACCACAATTCCTTCCTTTTCTCCTTTGTGGGTATTTCCTGTTTGTTGCTT
TACAAGTATTTAGGTAGCTCTGAGGGTTCTGGGAATGGGAATTTGATTCCGGTTGTTTTT
GGATTCATTGGTTTAACCAAAGCCTTTTTAGCTCTTGCCAAGATATCGTTTGAGAAATCT
GCTTCCAAGAGGTCGGAGAAGCAATTTAGTGCCGTTTTTGGTGTTGTAGGGTTTGTTATA
GGGATTATGATTTGTTCTGGAATCGGACCCTCGGTTTTCGATTTCGATTTCGATTCGGTT
GAAGGGTCTTGGAGGATTTTTCTTGCTATCTTGATGGGGCTGATTGCTGGGTTTTTGTAT
ATGCCTGCTGGGAAAAATGCAAGGTCCTTTTGGCTTGGGACTGATCAGCTTAGATGTAAT
TTGTCCATAATTTCTTGTGGATGGTTTGCTAGAATGATTCTATATGCCAATTACATGTTA
ACGCTGTTCACTGCTTTACTTTGGATCAATCCATTTGCTGAAATCCTTGTTAACAAGAAT
AGTTTCCATGGTGGATCAGTTGCAGAGGAACTTGTTGGAAATGTGGGGTTTTCGAAATCG
GAATTCGCCAGGTTTAGGCTTCTCTGCTTATTGCTTTCCGGCATTGCACAGATCGCTGCT
GTACGTTCGAACCTGCAGATGTTTTTGAACGAAGCGGTTTTGTCTTGGTATCAAAGATTG
CATGCTAGCAAGGTCCCGGATTTGGATTTCAGCCGAGCAAAGGTTTTCTTGCACAATCAC
TACTTATGCCTTGCAGTTGTGCAATTCTTTGCACCAGCAGTGTTGGTGCTGCTCTTTCTT
GGCTTATCTCAAATTGACACTAATTCATTTGATAAATACAACCTTGTTTGTGGTTTACTG
CCTTGCTCTGCTTTTGTTAAAGAAGCGGCCTTGTTTATGGCCTGGTGGATCGTATTCGTC
TGGTCGGTTATCACTTCGGCGAGTCTGGTATTCTACCGACGCGGTGTTTTGTATGTTTTC
TGA
>EDWA@DN19827_c0_g1_i1
CTGTGTCTTGCATATATGGAACTCCTGCTACAATCCATTTTTACCAACACTGGGGGTGAA
ATTGTTATTAACAAAGATGGAAAACGTGAGATATTGGGAACACCCACAGAGACTGCTTTG
TTAGAGTTTGGCTTGTCTCTGGGTGGAGATTCCCAAGCAGAACGACTGGCATCAAAACTT
GTTAAGGTTGAGCCATTCAATTCTACAAAGAAACGAATGGGAGTAGTCCTCGAGCTTCCT
GAAGGAGGGCTACGAGCACACACTAAAGGTGCTTCGGAGATAGTTTTGGCTGGATGTGAC
AAGGTGATTAATTCAAATGGGGAAGTTGTTCCTCTGGATGAAGAATCCATTAACCACCTC
AATGCTACAATTAACCAGTTCGCTAATGAAGCCCTTCGAACCCTGTGTCTTGCATATATG
GAACTGGAAAATGGTTTCTCCCCTGACAATGCCATTCCACTTTCCGGGTACACTTGTATA
GGAATTGTGGGTATTAAAGATCCAGTTCGCCCTGGTGTCAAAGAATCAGTTGCTATTTGT
CGTTCTGCTGGGATTACTGTACGAATGGTCACAGGAGACAACATAAACACTGCAAAGGCT
ATAGCCAGGGAGTGTGGAATTCTTAGA
>EDWA@DN19828_c0_g1_i1
TCATGCGGTTTGATGCCGCCTGAACCGTTGCCTTGGGATCGGAAGGATTTTTACCGGGAG
AGGACGCAGTCGCTGCCTCAGCAGCCACTGACGGCTCGATGGGGTGACTCCTCTCCGATG
TCGCCTTATCAGCACGGGTCTTTTAGAGAATTTACTCCTTGGGGACCCTCCGACTTCCGT
CGTCCTCCTGGTCATGGTAGGCAGGGCAGTTGGCACCTGTTTGCTGAGGAGAATGGTGGT
CATGGATATGTTCCATCGCGATCAGGCAACAAGATTTTGGATGATAAGAATTTCAGTCAA
TCAGATCCTCGTGTAGATGGGAAATATGGTCGAAACAGTAGGGAAAACGACCGAGGGTCC
TATAGCGAGAGAGATTGGAGAGTTCATTCTTGGGAAAGCTGCAATGGGTCCCCAAGCACT
CCTGGGAGGCCTCATCATGTCAATAATGAGCGGAGGTCAGTGGATGATATGCCATCCTAC
CATTCTCAGACTCATTCTGTCTTTGTAAACACGTGGGATCAACTTCAAAAAGGCCAGCAT
GATAATAAGACATGTGCTGTAAATGGGTTAGGCACAGGACAGAAATGTCAGAGAGAGAGT
TCAGTAGGCTCAATAGATTGGAAGCCTCTGAAGTGGAGTCACTCTGGAAGCTTGTCTTCA
TGGGGTTCAGGCTTTAGCCATTCGAGTAGCTCAAAGAGCTTAGGTGGTGTAGATTCTGGT
GAAGGGAAACATGAGTTGCAACAGAAAAATTTGACCCCCGTCCAGTCTCCTTCTGGGGAT
GCAGCAACATGTGTCACATCTGCTGGACCTTCTGATGAGACGGCTTCAAGAAAGAAGCCA
CGCCTTGCATGGGGTGAGGGTCTGGCCAAGTATGAGAAAAAGAAAGTTGAAGGCCCTGAT
ACGGGCACAGACAAAGGTGGGGCTACGATTTCTGTTTGTAATGCAGAGTATAACAATTCT
CCGAGTTCTAACTTGGCAGATAAGAGTCCTAGAGTCCTTGGATTTTCTGACTGTGCTTCT
CCTGCAACTCCTTCATCTGTTGCTTGCAGTTCCTCGCCTGGTGTGGAAGAGAAAATATTT
GTCAAAGCTGCAAATATTGATAATGATATTGGTCTTTTATGCGCTTCTCCAAGTATTGGG
TCTCAAAATCAACTAGAAGGAGCCTCGTTTAATTTAGAGAAGTTGGATATCAATTCAATT
ATTAATATGGGC
>EDWA@DN19828_c0_g1_i2
TTTAGAGAATTTACTCGTTGGGGGTCCCCCGACTTCCGTCGTCCTCCTGGTCATGGTAGG
CAGGGCAGTTGGCACCTGTTTGCTGAGGAGAATGGTGGTCATGGATATGTTCCATCGCGA
TCAGGCAACAAGATCTTGGATGATGAGAATTTCCGCCAGTCAGATTCTCGTGTAGATTGG
AAATATGGTCGAAACAATAGGGAAAACAACCGAGGGTCCTATAGCCAGAGAGATTGGAGA
GTTCATTCTTGGGAAAGCTGCAATGGGTCCCCAAGCAATCCTGGGAGGTCTCATCATGTC
AATAATGAA
>EDWA@DN19828_c0_g2_i1
ATCTTGGATGATGAGATTTTCCGTCAGTCAGATTCTCGTGTAGATGGGAAATATGGTCGA
AACAGTAGGGAAAACAACAGAGGGTCTTATAGCCAGAGAGATTGGAGAGGACATTCTTGG
GAAAGCTGCAATGGGTCCCCAAGCACTCCTGGGAGGCCTCATCATGTCAATATTGAGCGG
AGATCCGTGGATGATATGTCATCCTACCAATCCCATGCTCATTCTGACTTTGTAAACACA
TGGGATCAACTTCAAAAAGGCCAGAATGATAATAAGACAAGTGTTGTAAATGAGTTAGGC
ACAGGACAAAAATGCCAGAGAGAGAATTCAGCAGGCTCAATTGATTGGAAGCCTCTGAAG
TGGAGTCGCTCTGGAAGCTTGTCTTCACGGGGTTCAGGGTTTAGCCATTCAAGTAGCTCA
AAAAGCTTAGGTGTAGATTCTGGTGAAGGGAAAGTTGAGTTGCAACTGAAAAATTTGACC
CCTGTCCAGTCTCCTTCGGGGGATGCAGCAGTCTGTGTTGCAACTGCTGCACCTTCTGAT
GAGACTACATCAAGAAAGAAGCCACGCCTTGCCTGGGGTGAGGGTCTGGCCAAGTATGAG
AAAAAGAAAGTTGAAGGGCCTGATACCAGCACGGACAGAGGTGGGGCTACGATTTCCGTC
TGTAATACAGAGTTTAACAATTCTATGAGTTCTAACTTGGCAGATAAGAGTCCTAGAGTC
CTTGGATTTTCTGACTGTGCTTCTCCTGCAACTCCTTCATCTGTTGCTTGCAGTTCTTCA
CCTGGTGTGGAAGAAAAATCATTTGGCAAAGCTGCAAATATTGATAATGATATTAGTAAT
TTATGCGGGTCTCCAAGTATTGGGTCTAAAAATCATATGGCTGGACCCTCTTTTAATTTA
GAGAAATTGGATATCAATTCAATCATTAATATGGGCTCTTCACTTATTAATTTGCTTCAA
CCGGATGATCCTTGTACAGTAGATTCTAGTTTTGTTCTCTCT
>EDWA@DN19829_c0_g1_i1
GATTTGTCGAGCAGACCAAATTCTAGTAGCCTTGGGAAAGTCCTTACTGGTGCGAGTGAT
ATTGATATGATCAGAAATGAGCCAAGGCCCGCAACAGAAGCTGAAAATAGGTTTTTGGAG
TCACTCATGTCCAGTGGCATGAACAATTCATCCCAAGGTCTGCAAGGATATGTTCCAAAT
AATCCTGGTAGCATTGAAAATGGGAGTGATCTCTATCTCTTAGGCAAGAGAATGACTCTG
GAACGGCAGCTGTCAATACCAAAACCATACTCTCATTGGCCTGGGAGAGATGCTGTACCT
TTGGTTTCAAGGCCAGATATCATCTCTGAGTCACCTGCAGCCCATGCAAAACTCCTCACA
TCATTGACTGACAACAGTCTTCAGCCACCTCATCAACAAGCTGCTGATTTGATGTCCATC
CTCCAAGGATTACCTGACCGGTCTGCTCCTGCTGTAAATAGTGTTGGGGGTTGGTCAAAT
TTTCCTGCACAAGGTGCATCGGATCCTCTTCAAGACAAGAGTGAGTTACATCAGGCTCAA
AATTTTCCTACCCAAGCGCCCTTTGGGATCCAGCAACAGAGGCTGCAAACACCTACCCCA
CCTTCCTTGACTAGTTTGCTTGGTCAACCTATGGATAATCCA
>EDWA@DN1982_c0_g1_i1
ATGGCATCAGATGAAAGTATGACGCTTGTTTCTTCCATGCTTGAAGATGAGCTTGATGAT
ATTGATGTTGTGTTTGATCATGATCATCATGCACATACGCATAACTTGTCCAGGCTTTCC
ATGTGCACTAGTTCCATGTCCAGATTGTCGATCGAAAGCTTCGATGCTGATGTCGACGAA
GAGTTCTTCGACAAAGGGGAATCGGTGGAGCTGTCGTCTGATTCCGACAAAGAGCCTGCT
TGTTACTCTCTTCCCGCGACGCCGCCTCGTCGGAGGGGGACGACCAGGGCGGCGTTGGAT
TGTCGGTTCATGGGGGTGGTCAAGGATTACGCTAGTGAAAATGAAGATCTGAAAGGAGGC
TTTGGGAGGCCAAAAGGGAGTAAGAATTTGAGGAGGAGGAGGGTTGTAAGGGAAAGAGGC
GCGGATTTGGAGGGGAAGAATGGTAGTAGCGAAAAGAAAGATGGGGATTTTATGGTGGGT
TACAGCAATTACAGTGGAAGTTTCAGCGGGGAGAGCGAAGGGGGTAGCGGCGCCGGCGTG
GTGGTGATTACGAGGCCAAAAGGCGGCAAGAGGTCACTGTGTATGGATTTGGAGGAAGTG
AAAGCGTGTAGGGACCTGGGTTTCGAATTAGAACATGAGCTTATGTTGGAGATGCCCAGT
GCCACTGCCACTGCCGGCCGTTTTTCACTGTCGGGTTCCACTCTCGACACCGCCAGTAGC
GGCGGCGATTCTCCCATTGCCAACTGGCGCATCTCTAGCCCTGGTCAGTCAAAAATCTAA
>EDWA@DN1982_c0_g2_i1
ATGGCGATCGTGTCTTCAATGCTTGAAGATGAGTTTGATGATATTGATGTTGTGTTTGAT
GCTGATGTTGACGAAGAATTCTTTAGCAAAGAAGAATCGCTTGAACTGTCGTCTGACTCC
GACAAAGAACCGGGCTGTTATTCTCTTCCAGCGACGCCGCGGAGGAGGAGGAATTTCACC
GGGGTGGCCTTGGCTCGTCAGTTGATGGGAGTGGTCAAGGATTACGCCAGTGAAAATGAA
GGTCTGAAAGGTGGGGTTGGGAGGCCGAAAGGGAGAAAGAATTTGAGGAGGAGGATTATA
AGGGAAAGATGCGCTGATATGGAAGGGGAAAATGGTGGCGAAAAGAAAGATGGGGATTTC
ATGGTGGGTTATAGCAATTACAGTGGAAGTTTCAGTGGGGAGAGCGAAGGGGGTAGCGCC
GGCGTGGTGGTGATTACCAGGCCAAAAGGCGGCAAGAGGTCGCTGTGTATGGATTTGGAG
GAAGTGAAAGCGTGTAGGGACCTGGGTTTCGAATTAGAACATGAGCTTATGTTGGAGATG
CACAGTGCCACTGCCGGCCCTGTTTCCCTGTCGAGTTCCACTATCGACACCGCCAGTAGC
GGCGGCGATTCTCCTATTGCCAACTGGCGTATCTCCAGCCCTGGCGATGATCCCAGGGAT
GTTAAGGCTCGGCTGAAGGTGTGGGCACAAGCAGTGGCGCTTGCATCATCATCCAGGCAT
TGCAGTTGA
>EDWA@DN1982_c1_g1_i1
ATGGCGTCGGATGAAAGTATGACGGTTGTTTCTTCCATGCAAGACGACGAGTACGATGAT
CTTGATGTTGGGTTTCATCCACATAACGTGTCCAGGCTTTCCATGTGTACCAGTTCAGTC
TACACTAATGATGGTGATGATCTTGATGATGATCATATGGGGATGTCCAGATTGTCCATC
GAAAGTTTTGATGCCGATGTGGACGAAGAAATAGAATTCTCCGGGAAGAAGTTTCTCGAG
CTGTCATCGGACTCCGACCAAGAGCCTAGCTGTAACTCGCTTCCCGCGACGCCGCCTCGT
CGG
>EDWA@DN1982_c1_g1_i2
ATGGCATCAGACGAAAGTATGACGGTTGTTTCTTCGATGCAAGACGATGAGTACGATGAT
CTTGATGTTGGGTTTCATCCACATAACGTGTCCAGGCTTTCCATGTGTACCAGTTCAGTC
TACACTAATGATGGTGATGATCTTGATGATGATCATATGGGGATGTCCAGATTGTCCATC
GAAAGTTTTGATGCCGATGTGGACGAAGAAATAGAATTCTCCGGGAAGAAGTTTCTCGAG
CTGTCATCGGACTCCGACCAAGAGCCTAGCTGTAACTCGCTTCCCGCGACGCCGCCTCGT
CGG
>EDWA@DN1982_c1_g3_i1
GGTTATAGCAATTACAGTGGGAGCCGGAGCAAGAACTCGGGGAAGAGGAGGGCGGAGGTA
AGCGGTTGTAAAAGTGAGAGCAAAAAGAAAGAGCGTGATTCAATGGCGGGTTATAGCAAT
TACAGTGGGAGCCGGAGCAAGAACTCGGGGAAGAGGAGGGCGGAGGTAAGCGGTTGTAAA
AGTGAGAGCAAAAAGAAAGAGCGTGATTCAATGGCGGGTTATAGCAATTACAGTGGGAGT
TTCAGTGGGGAGAGCGAAGGTGGAGGTGTTGTGGTTATTACAAGACCTAAAGGTTCGAAC
AGGTCGTTGTGTATGGACTTGGGGGAAGTGAAGGCGTGTCGGGATCTCGGGTTCGAGTTG
GAACAC
>EDWA@DN1982_c1_g4_i1
CCCGCGACGCCGCCTCGTCGGAGGAGCAGGACCCGGATGTTGATGGCGGTTAAAGATTAC
GCTAGTGAAAACGAAGCTCAGAAGGGGAGTTCCGGGAGGGGGAAAGGGCGGAGCAGCCGG
AGTAGGAGTTCGAGGAAGAGGAGGGTTATAAGGGAAAGATGGGCGGCGGAGGTGAGCGGT
GGAAAGAAGAAAGATAGGGAAGTATCGGCGGGTTACAGTGGGGAGAGTGAAGGCGGTGCC
GGTGGTGGTGTTATGGTGATAACGAGGCCGAAAGGTGGGAACAGGTCGTTGTGTATGGAC
TTGGGGGAAGTGAAAGCGTGTCGAGATCTGGGGTTCGAGTTGGAACATGAGCGGATGTTC
GAGATGCCCGGTCGTGTTCTTTTGTCGGGTTCCACTCTCGACAATACAAGTAGTGGCGGC
AATTCCCCCATTGCTAACTGGCGTATCTCTAGCCCTGGTTAG
>EDWA@DN1982_c1_g5_i1
GATGAAAGTATGACGCTTGTTTCGTCTATGGTAGAAGATGACTATGGTGATATTGATGTT
GGGTTTCATCAGGTTCATCAACATAACTTGTCGAGGCTTTCCATGTGTACAAGCTCCATG
TTCACAGACGAAGCTGACCACGACGATCATCTGGGTTTCTACATGTCTGGGTTGTCGATC
GAAAGCTTTGATGCAGATGTTGATGAACAGTTCCGTGGCAAAGAACTGCTTCAACTTTCG
TCCGACTCCGACAAGGAACCGAGTTGCTATTCTCTTCCCGCCACCCCACCTCGCCGGAGG
AGTCGAAAAGGGGTGTTGACAGAGCAGTCGACGGGAGCGGCGAAAGACTACGCGAGCGAA
AACGAAGCTCAAAAGGGTAGGTTTAGGAGGTCAAAAGGGAACAGGGATATGAGGAAGAAG
AAAGATGGGGAATTAATTAGGGGGTATAGCAACAATAGTGGAAGCTTTAGTGGTGACAGT
GAAGGGAATAGTGCGGCGGGACTGGTGGTGATTACAAGGCCGAAAGGAGGCCGGAGGCCG
CTGTGTATGGACATGGAGGAAGTGAAGGCGTGTAGGGATCTTGGGTTCGAGTTGGAACAT
GAGCGTATGTTGGAGATGCCCAGTAGCGGCGGGAATTCCCCCATCGCCGGTTGGCGTATC
TCTAGCCCTGGTGATGATCCAAGAGATGTAAAGGCTCGGCTGAAGGTGTGGGCA
>EDWA@DN19830_c0_g1_i1
ATGAAACCACGAATTCCTCTACATTCCACCCCCAAACCCAAACCCCTCAGAACAACCGCG
CCGTCGATGCAATTCGACCCCAATTCTCACGGTTTGGGACCCAACTTCAAAAGGGTTTCT
GTACTTCACCCCCCTTGTGCCTCCACTAAATTCCCACTCACCGGAACATCCCTTGGTCGT
ACTCGAATCCCATGGGTGGGCTTTGCTGCAGTCAATCCCCATTTGGACACCCAGACCTCA
TCCAGTAACTTGGAAGCTACAGAAGAGCGTATAGAGAAGGTCATTTATCGGTGTCGGTTC
ATGACTCTTCTGGCTGTTTTTGGGTCCTTATCAGGATCATTGCTTTGTTTCATCAAGGGC
TGCACTTATATCGTGTCATCTTTCATGGAATATTTTGTGGATCGGAGCAAAGTGATTTTG
TTGCTGGTTGAGGCCATAGATGTCTATCTACTGGGAACAGTAATGCTGGTTTTTGGAATG
GGTCTCTATGAGCTCTTTGTTTCCAATCTCGACATCGCAAAAGCACAATCAAAGGAAAAG
GGTACATCCACATCGAATCTCTTTGGCATGTTTGCTTTAAAGGTCAGTGGCTATGCTTCT
TTCCGGGTCTTGAGGATCTTTTATACTACTTGA
>EDWA@DN19831_c0_g1_i2
TGGAGTGCCTCATACCCTTTTTCCCAGTCATCGTATCATCTTAATGCCAAAGGAAGAGGA
AGGGATTTCCAGATACCCTTTTCAGCTAGTGGTACACCCTCCTTAGGTGGTGACAAAATT
GTCTCTCGTATTGAGAAATTACCAGAGGGTGGTTCACAATTTGTTAGGCCTCCAGCTCTT
GTGCCAAGATCTGCTTCTTCTAGCCTTGATGCTGTTACTGTTGGAGCCCAATCAGCCATT
TTACCAATGACAACTGGGGTTTGGCCTTCGGTAAATGTTCATAAATCTCAGCCACCGACT
GTGCATTCTAACTATTCATTGCAGCAGCATGGAAGGAGTCATTTTGATTCATTGACTCCT
ATCAGTGCTGTCACGAATCAGGGTCAAAACAGACATCCGTATATGCATGAACAGTTTGAT
AGTTTTGAAAGCAAGGATCAAAGCTTGACAACAGCGCCACAATTTCCTGGACAACGTCAT
GCATTGCAACAG
>EDWA@DN19835_c0_g1_i1
ATGGATATGAGGAGCAAAGCAAGGACTTTGCCGGCGCCGGAGATGGATCCTTCGAAACTC
CCGAAATGGAACTACGATGGTTCCAGCACTGAACAGGCCACCGGAGACAACAGTGAAGTC
ATTATATATCCTCAAGCAATATTTAGGGATCCGTTCAGAAGAGGAAAGCACATCTTGGTG
ATGTGCGATGCATATACACCGACCGGCGACCCAATTCCGACCAACAAAAGATTCAACGCC
GCCAAAATCTTTAGCCAACCTGAGGTTGTTGCGGAGGAGCCATGGTTTGGCATTGAGCAA
GAGTACACTCTTTTGCAAAAGGATATCAAATGGCCACTAGGATGGCCGGTCGGAGGGTAT
CCCGGACCACAGGGTCCATACTACTGCGCAGTCGGTGCCGACAAAGCATTCGGCCGAGAA
ATTGTGGACGCACATTACAAGGCTTGTCTTTATGCTGGCATTGACATCAGTGGCATTAAT
GCTGAAGTTATGCCTGGTCAGTGGGAATTCCAAGTTGGTCCAATTTGTGGGATTTCTTGT
GCGGATCAAGTATGGATGGCTAGATATATACTCGAGCGAATCACTGAAATCGCAGGAGCT
GTTCTTTCTTTCGATCCCAAACCAGTTTCGGGTGATTGGAATAGTGCTGGCGCTCATACT
AACTATAGCACAAAGTCGATGAGAAGTGATGATGGGATCCAAGTGATAAAGAAGGCGATC
GAGAAGTTGAGTAAACGCCACAAGGAGCACATTGCAGCTTATGGTAAGGGTAACGAGAGA
CGCTTAACGGGTTTTCATGAGACTGCCGATATCAATACTTTCTCTTGGGGTGTTGCAAAC
AGGGGAGCTTCCGTCCGTGTTGGTCGAGACACCGAACAAGCTGGAAAAGGCTATTTTGAA
GATCGAAGGCCGTCGTCGAACATGGATCCCTACACAGTGACGTCGATGATAGCTGAAACC
ACCATCCTATGGAAGCCTTGA
>EDWA@DN19835_c0_g1_i3
ATGTCTCTCCTCAATGATCTCATTAATCTCAATCTAAGTGAAAACACTGAGAAAATCATC
GCCGAATACATATGGATCGGTGGATCTGGTATGGATATGAGGAGCAAAGCAAGGACTTTG
CCGGCGCCGGAGATGGATCCTTCGAAACTCCCGAAATGGAACTACGATGGTTCCAGCACT
GAACAGGCCACCGGAGACAACAGTGAAGTCATTATATATCCTCAAGCGACATTCAGGGAT
CCATTCAGAAGGGGGAAGAACATATTGGTGATGTGCGACGCATATACGCCGACCGGCGAT
CCGATTCCGACCAACAAAAGATTCAATGCCGCCAAGATCTTCAGCAATCCGGAGGTTGTT
GCGGAGGAGCCATGGTTTGGCATTGAGCAAGAGTACACTCTTCTTCAAAATGATATCAAA
TGGCCTCTTGGATGGCCGGTCGGAGGGTATCCTGGACCACAGGGTCCGTACTACTGCGGA
GTTGGTGCGGACAAAGCATTCGGCCGAGAAATTGTCGACGCACATTACAAGGCTTGCCTT
TATGCTGGCATTAACATCAGTGGCATCAATGGTGAAGTCATGCCTGGTCAGTGGGAATTC
CAAGTTGGTCCAGTTTGTGGGATTTCTTCGGGGGATCAAGTATGGATGGCTCGGTACCTA
CTCGAGCGAATCACTGAAATTGCTGGAGCTGTTCTTTCGTTTGATCCCAAGCCAGTCTCG
GGTGATTGGAACGGTGCTGGCGCTCACACGAATTACAGCACAAAGTCGATGAGAAACGAT
GACGGAATCCAAGTGATAAAGAAGGCGATCGAGAAGTTGAGTAAACGCCACAAGGAGCAC
ATTGCAGCTTATGGTAAGGGTAACGAGAGACGCCTGACGGGTCTTCACGAGACTGCTGAT
ATCAACACTTTCTCTTGGGGTGTTGCAAACAGGGGAGCCTCGGTCCGTGTTGGTCGCGAC
ACCGAGAAAGCTGGAAAAGGCTATTTCGAAGATCGGAGGCCGTCTTCGAACATGGATCCT
TACACTGTGACGTCGATGATAGCTGAAACCACCATTCTATGGAAGCCTTGA
>EDWA@DN19838_c0_g1_i1
ATGGAATTCTTGGAAGAATTGAGAAGCCTCATTAGTGGTCTGAATATGTCGGTAATAGTA
GGTGGTGACTTCAACACTATCAAGAGGAGCGATGAAAAAATTGGTGTATGTGTCAACCGG
GCAACCATGGAAAAATTCTCGGAATTCATTGAAGGCGAGTCGTTAGTTGACCTCTCCCTT
CACGGAGGTCGTTTTACCTGGTCAAACTTCAGAGAAGCTCCAACTTTCTACCGGCTCGAC
ATATTCCTAATATCACAAGATGTACTAAGTGCCTGGCCCGAGATTATTCAACACCTCCAC
CCAAAAAACATTTCGGATCATAATCTGATAAGCTTTTCACTCATGGAAACAACGTGTGTC
TCGAGACCGTTTAAATGGTTTGAATATCTACTAGAGGATGGCGCATATATTGCAAAGGTG
AATGAAGTATGTGCTAAAGCTAAAGGGGAAGGAATTGGCACGATGCTCCGAAATTGTAAG
AATGTCTCGAAAGACTGGGTTTCAAGCAGAGGCGCAAATTCAGCAGATGTGATTCGAGAA
ATTGAAAGTAAATGTGCAGAATTAGAGGGGAAAATTGCAAATGGATATCAAGATCAAAGC
ATTTTGCAGGAGCTCAAAGTGACTAGGAAAAGATTGTGGGACTCAGTGAGAAGAGCAGAG
CGAGAATGGTTACAAAAATCTCGATTAAAATGGGCTACTGATGGTGACAGAAACACCAAA
TATTTTCACTTAGTGGCTTCTGCAAGAAGAAGAAAGAACTACATTGGGGCGATCAAGGTT
GGGGAATCTCCAGTCACTAGTGAAGAAAGAGACCGAGAAGCACTTCAAGCAAATTTACAA
CAGCTCAAATGCCATCCCGATTAA
>EDWA@DN19839_c0_g1_i1
GATTTGTCTTTTGATGGCAATGGATTAAGCCATAAAATCGGTGAGTTCTCTGTCACCTAC
AATAAGGCCTTATGCGGCAATATAAGTTTGGGCGATTTCGTTTTCGATCTTTCTTCTGTT
TTAGGAAAGGCCAGTGAATTAAGGTTCAATGTCCTTGGCTACAAGGGTAATGAAGTGGAA
ATAAATAGTCCTAATTACATAGATAAGGTTCCTTTACTAGAGAATAAGGTTACTCAAAAT
GGATCGCCGGGAGGAATATATCAAAACGGCTGTGCCCATATTTCAAGTCCAACTTCCAAT
CCTGAGGCTCCCGATGACGGAAACCTGGTCTCAGACTTTGAATTGAAACAATCGAGAAAA
TTCTCATCGGAAGAGTTCGAGGAACTGAAGTTGGAAAAAGAAAGATTGGCAATGGATCTT
TCTCAATGTACTGAAAACCTGGAGATGACCAAGTCTAAATTACATGAAACCGAACTGCTT
CTAACAGAAGCTAAATCTCAATTGGCATCTTCTCAGAAGTCGAACAGC
>EDWA@DN1983_c0_g1_i3
ATGGATGTCCATGTGATTCATTCAGAAGAGGGCTTGAGCCATCATGGAATGTCGGATGAT
GGGGATGATTTTCCCTGTGAAGGTGGAGAAGCAAATCATGTAGAGAATTCCTTAGCTCAA
GATGGAGATGGGATTTCTGAGCCATATGTCGGCATGGAATTTAATTCTGAAGATGCTGCT
AGAGCATACTACGATGAATATGCTAGACGTTTGGGATTTACCTCCAAGGCCGGTCATTTT
TCTTCACAGTATAAATCTGATGGGACAATTGTTGCTAGGGAGTTTGTCTGTGGCAGAGGG
GGTTTGAAAAGGTCTGCTGAAAGCTGCAATGCAATGCTTAGGATAGAGTTAAAAGGAGAA
AAGTGGGTTGTTATAAAGTTTGTGAAGGAGCATAGCCATTCGGTGATGAGTCCTGGAAAA
GTGCATTATCGTCCCCGCAGGCACTTTGCTGGTGCTGCAAAGGCTACAGCTGATAGTTAC
CAAGGAGCTGGCGTTGGAGTTGTACCAAGTGGTGTGATGTATGTTTCTATGGATGGAAAC
TGTCTCTCCACAGATGCAAACAATCATGGCATCAGGAAAACTCCTCCAGCAGAAGCAAAT
CGCTCTGGTAAGAACATTGTGACACCAAATTATGCACTTAGGCCAGTTAACAGAAAGAGA
ACACTGGGGAGGGATGCTCAAAATCTGCTTGAATATTTTAAGAAAATGCAGGCTGAGAAT
CCTGGTTTCTTTTATGCAATACAACTGGATGATGATAATCGCATGACTAATGTGTTTTGG
GCTGATGCAAGGTCAAGGATAGCCTTCTCGCATTTCGGTGATGCTGTGAAATTGGACACG
GGTTACAGAGTAAATCCATATCAGGTGCCATTTGCTCCATTTACAGGGATGAACCACCAT
GGTCAGACAATTTTGTTTGGTTGTGCATTACTGTTTGATGAGTCCGAGGCTTCCTTTGTT
TGGCTTCTCAAGACATTTCTTACAGCAATGAATGATCGTCAACCTGTCTCTTTGATCACT
GATCAATACAGAGACATACAGACAGCAGTGTCTCAGGTGTTTCCAGGTGTTCGACACTGT
ATTAATAAGTGGCATGTTTTACGAGAAGGCCCAGAGAAGTTGGCACATATTTTTCACGTG
CATCCTAATTTTCAGGTGGAACTGTATAATTGCATAAATTTGACTGAAACTATTGAGGAG
TTTGAAGTATCTTGGAGATTGATTATTGAAAAGTATAATCTTGGGGCACATGATTGGCTT
CATTCATTATATAATGCCCGAGCTCAGTGGGTGCCTGTATATTTTCGGGATTCCTTTTTT
GCGGCGATAAATCCCAATGAAGGATTTGATAGCTCATTTTTTTATGGATATGTGAATCAA
CAGACCACGTTACCTATGTTTTTTAGACAGTATGAACTAGCACTAGAGAACTGGTTTGAA
AGGGAGATTGAAGCTGACTTTGACACAATACGCACCACGCCAGTCCTTCGGACACCATCA
CCAATGGAGAAACAGGCAGCAGATCTATATACAAGGAAAATTTTCACTAAATTTCAAGAA
GAACTAGTTGAAACTTTTGTTTACACTGCTAATAGAATTGAAGGTGATGGAGCCATCAGC
ACATTCAGAGTTGCAAAGTATGAGGATGACAACAAAGTGTACATAGTTACATTAAACCAC
CCTGAAATAAGAGCTAATTGTAGTTGTCAAATGTTTGAGTATGGTGGCATCATTTGTAGA
CATGTTTTAACGGTTTTCACAGTGACAAATGTACTTACATTACCACCACATTACATCCTG
AAGCGATGGACACGAAACGCGAAGTTTGGGGTTGGAACAGATGAAAGTGGGGCTGATGTG
CTTGGTCAAGAGTCGTTGACATCACGGTATAACAGTTTATGTCGGGAAGCAATCAAATAT
GCAGAAGATGGGGCAATAGCTACTGAGACTTATAATGTTGCAGTCGGTGCACTTAAGGAA
GGTGGGAAGAAGGTTTCTGTTGCAAAGAAAAATGTTGCAAAACTTGCACCTCCTGACTCA
CTGGCTAATGGAGCTGCCTATGATGACAAGAGGGGCTCAACATCAGCTCCGGATTTAGCC
CCTTTGCTATGGCCGCAGCAAGATGAAATTACACGGCATTTCAATCTTAATGACAGTGGT
ACTGCAGTTCAATCTGTCTCAGATTTGAATCTGCCATGTATGGCACCTGTTTCCCTTCAT
CGAGATGATAGTCATCCTGAAAACATGCCGGTTCTTCCTTGTTTGAAGTCAATGACTTGG
GTAATGGAGAACAAAAATTCAACCCCTGGAAGTAGGTTGGCAGTCATTAATTTAAAGTTG
CAGGATTATAGCAAGAGTCCATCTGCTGAAATGGAGGTTAAGTTTCAGCTTTCCAGGGTT
ACTTTAGAACCAATGTTGAGGTCTATGGCTTATATTAGTGAACAGCTTTCTACCCCCGCT
AACAGGGTTGCTGTCATCAATTTGAAGCTTCAAGACACCGAGACTACTACAGGAGAGTCG
GAGGTTAAATTCCAGGTATCCAGGGATACATTAGGAGCAATGTTGAGGTCAATGGCATAC
ATCCGGGAGCAGCTTTCGAATGTTAGTGAAGCACAAGCAGAGCCTTTACTGAAGAAGCAT
AGGAAATGA
>EDWA@DN19841_c0_g1_i1
ATGGCGACGAGTCTTCTGCTCTCCCCTCAGCCGCTGGCATTTTCGAAATTATCCGTTGCA
ACCAAACAAGTAGCTGTTAGCAGCCAAAGAGCGACGAGATTCGTCGCCAAAGCGAAGAAC
AACGAGGAAAGAGAAGAAGATAAAGGCTTCACTCCGTTTGGTTTCGTCACAGATAATCCT
TCCAGCCGCAGCGCCATTCAACTCCCGGAATCTCCCGCCGAGGATGGCAATGTCGGCCAA
ATGCTTTACAGGATAGAAGACAAGGGAAAGGAGTATGGTTCATACGTTAAGTCTGGAAAG
CTTAGATGGTTTGTTAGAGAAACTGGGTCGCCTGAAAACCGACGCGGGACGGTTGTGTTC
CTACATGGGGCTCCTACACAGTCTTACAGCTACCGAGTTGTAATGACTCAGATGTCAGAT
GCTGGTTTCCATTGCTTTGCACCTGATTGGATAGGATTTGGTTTCAGTGACAAACCACAG
CCTGGATATGGCTTTGATTACACAGAGAAGGAGTTTCATGAGGAACTTAACAAGTTATTG
GATGTCTTGGAGGTCAAGTCTCCTTTCTTTCTGGTGGTTCAGGGGTTTCTTGTAGGTTCA
TATGGACTGACATGGGCATTGAAAAATCCCGACAAGATATCAAAATTAGCAATTCTGAAT
ACTCCATTAACAGTTTCATCTCCTATTCCTGGACTATTCCAAAAGCTAAGAATACCACTT
TATGGAGAATTTACCTCTCAAAATGCTGTGATGGCGGAACGCTTTATTGAAGCAGGTAGC
CCATATGTGCTGAAGTTGGAGAAGGCTGATGTGTATCGGTTGCCATATCTGGCTAGCAGT
GGGCCTGGTTTTGCGTTACTTGAAGCAACAAGAAAAATTAATTTCAGAGACATTTCAAGT
CAAATAGCTGATGGATTTGCACCTGGAAGATGGAATAAACCAGTTCTGATTGCTTGGGGT
ATAGCGGACAAGTATCTGCCTCAGTCGATTGCCGAAGAATTTCAAAAACAAAATCCAAAC
TCAGTGAAGCTGAAGCTAATAGAAGGTGCCGGCCATATGCCTCAGGAGGATTGGCCTGAG
AAGGTTGTTGATGCTTTCAGAGTGTTCTTCTAA
>EDWA@DN19842_c0_g1_i1
CGATCTGTTTTATTGATTATACAAGCGGCCGTTGCGCAGACGAGCAATGATGAACTAAGG
CAGAGACATGCTGAAGGATATTGTGTGATGTATGATATTTGCGGAGCGCGAAGTGATGGA
AAAGTACTGAACTGCGCTTCTGGTTCTCCAGCAGTAAAGCCCGATGAGTTACTTTCATCC
AAGATTCAAAGTTTGTGCCCAACAATTACTGGAAATGTTTGTTGTACTGAAGCTCAATTT
GATACATTACGGAATCAAGTCCAGCAAGCAATTCCTTTCCTTGTAGGCTGTCCAGCATGC
TTGAGAAACTTTTTGAATCTGTTCTGTGAGCTCTCATGCTCTCCAAATCAAAGTTTATTC
ATCAATGTGACT
>EDWA@DN19843_c0_g1_i1
ATGGATTTAGACGGCGGCAACAGGCGCGTCTTTAACCGACTCGGAGGTCCATCAGCTGCC
ACACAACCCGACTCCTCCAAAAACCAGAAAGTTTGTTATCATTGGAGGGCCGGTAAGTGC
AGCCGTTACCCTTGCCCTTTCTTGCACCGTGAACTGCCTCATCCTTCGGGCCCCACCTCC
GCAGCCGCTAACGGACCGGGCGCCCCTAAACGTTTCGCCGATGATTCTGGGTTTTCGGGT
CCGGCCCCACGACGAGGCCCCAACTTCAATAATAATCATAATAATACTTGGGGGAGAATG
GGAGCTAATAAGGTGGTTAGGAAAACGGAGAAAGTATGCAATTATTGGGTGCAAGGGAAC
TGTAATTACGGAGATAGGTGTAAGTTTCTACATTCCTGGAGTTTAGGGGAAGGTTTTACC
TTGTTGAATCACCTTGATGGGCACCAGAAAGTTGTTACTGGAATTGCGTTGCCAGCAGGT
ATGGATAAACTCTATACGGGGAGTAAAGATGAGACTGTTAGGGCTTGGGATACTAACACT
GGTCAGTGTATGGGTGTGCTTAATCTTGGTGGTGAAGTAGGTTGCATGATCAGTGAAGGT
CCTTGGCTTTTTGTTGGCATACCTAATGTTGTCAAGGCATGGAACACCCAAACTAACCAA
GAGCTCAGTCTTAGTGGGCCTGTTGGGCAAGTTTATACTATGGTTGTGGGTAATGATTTG
CTCTTTGCTGGCACACAGGACGGTACTATTTTGGTATGGAAATTTAATGCCGGCACTAAC
AGCTTTGAACCAGCAGCATCGCTTAAGGGTCACACCCTTGCAGTTGTATCATTAGTTGTT
GGAGCTAATAGACTGTACTCTGGTTCCATGGATCATTCTATAAAGGCCTGGAGTCTAGAA
ACTTTGCAGTGTCTACAGACTTTGACAGAACACACTAATGTTGTAATGTCCTTGCTTTGC
TGGGAACAATTTCTTTTATCTTGCTCGTTGGACCAAACAGTAAAGGTGTGGGTAGCTACT
GAGAATGGAAACTTGGAAGTAACCTACACTCACAATGAAGAACATGGCTTGTTGAGTCTT
CAAGGAATGCACGATTCAGAATCCAAGCCTGTTTTGCTGTGTGCATGCAATGACAATTCT
GTGCGCCTCTATGATCTACCCTCGTTCTCGGAGAAGGGTAAAATATTTGGCAAGCAGGAG
ATCAGGGCAATTGAGGTAGGCCCAGGTGGCCTATTTTTCACTGGTGATGGAACTGGTTTT
AGAGTGTGGAAGTGGGGGGAAGCGGTTCCCAAGCCTTGA
>EDWA@DN19844_c0_g1_i2
AGGGATGTGAAGGCAAGCAATATTTTGCTTGATGAAAAGCTCTGCCCAAAGATATCTGAT
TTCGGATTGGCAAAGCTTTATGATGACAAGGATACACACATGACGACTCGCGCTGCCGGT
ACAATTGGCTACCTGGCTCCAGAGTATGCGATGCGCGGGCATCTCACGGAGAAAGTAGAT
GTTTTTAGCTTTGGTGTTGTTGCTTTGGAGATTATGAGCGGTAGACCAAACTCCGACAAA
AGACTCGAAGATAACAGAATTTATCTTCTTGAATGGGTAATCCATAAGGATATCCTTCCC
TTTTGTAGTACTATTTGTTATTCTTACTCATGA
>EDWA@DN19844_c1_g1_i1
CACCTATTTTGGGCTGGTAAGGGGCTTCCTTACAGTAACTATGGTCCATCCATTTCAGCT
ATTAGTGTTGTTCCAAATTTCATACCAACTGTAAGTGGGATACCACATGGCACTCCAAAA
GAGAAGAACCAGACATCATTGATTGTTGGTATTACTGTTTCTGTTGTGGTTTTGGCTTTG
ATAATTATAATTGTGATTATTTACAGAAAGAGAGAACGAGAAGAAGAGGAGGATGAAGTG
CTTCTTGGCATCAGTCCTAGACCATACACATTTAGTTATTCCGAGTTAAAAGCTGCCACC
GAAGACTTTAGTCCTTCGCAGAAGTTAGGAGAAGGGGGGTTTGGACCTGTGTACAAGGGT
ACACTTTCTGACGGGAGAGTTGTAGCTGTGAAACAACTTTCAGTAGCATCAAACCAGGGG
AAAGAGCAATTTGTTACTGAGATAGCTACCATATCAGCAGTGCAACATCGTAATCTTGTC
AAATTATATGGGTGCTGC
>EDWA@DN19844_c1_g1_i3
CACCTATTTTGGGCTGGTAAGGGGCTTCCTTACAGTAACTATGGTCCATCCATTTCAGCT
ATTAGTGTTGTTCCAAATTTCATACCAACTGTAAGTGGGATACCACATGGCACTCCAAAA
GAGAAGAACCAGACATCATTGATTGTTGGTATTACTGTTTCTGTTGTGGTTTTGGCTTTG
ATAATTATAATTGTGATTATTTACAGAAAGAGAGAACGAGAAGAAGAGGAGGACGAAGTA
CTTCTTGGAATCAGCCCTAGACCGAATACATTTAGTTATTCCGAGTTAAAAGCCGCCACC
AAAGACTTCAGTCCTTCAAACAAGTTAGGAGAAGGTGGATTCGGACCTGTATACAAGGGT
ACACTTTCTGATGGGAAAGTAGTAGCTGTGAAGCAACTTTCTCTAGCATCAACCCAGGGG
AAAGAACAG
>EDWA@DN19844_c1_g1_i6
GGTAAGGGGACTTCTGGCACACCCGAAGACGGTACTTATGGTCCATCCATTTCAGCTATT
AGTGTTGTTCCAAATTTCATACCAACTGTCAGTGGGATACCACCAAGCAATCCTAAAGGG
AAGAACCACACAGCATTAATTGCTGGTGTTACAGTCCCAGTGGTGGCATTGGCTTTGATA
CTTATATTTGTAATTGTTTATGTGAAAAGAAGGAGAGAAGATGATGACGAGGAGGTGCTT
CTTGGCATCAGCCCTAGGCCAAACACATTTAGTTATTCCGAGTTAAAAGCTGCCACCGAA
GACTTTAGTCCTTCGCAGAAGTTAGGAGAAGGGGGGTTTGGACCTGTGTACAAGGGTACA
CTTTCTGACGGGAGAGTTGTAGCTGTGAAACAACTTTCAGTAGCATCAAACCAGGGGAAA
GAGCAATTTGTTACTGAGATAGCTACCATATCAGCAGTGCAACATCGTAATCTTGTCAAA
TTATATGGGTGCTGC
>EDWA@DN19844_c2_g1_i1
ATGTCAGGCAGATATGTGAAGGCTAGCCAACGATGTCTTTCTTTGCTGGACCAATGTCGT
ACAATGTCTCAAATCAAACAGATCCAATCTCATCTCATCGTCTCCGCCACACTTTCCGAC
CCTTTTGCCGCCGGTAAAATCATTTCCTTCTTTGCCGTCTCCTCCAACGCCGATGTCTCT
CATGTTTACAAACTCTTTCTTTCTCTTCAACATCGCACCACCTTTATTTGGAACACCATG
ATTAGAGTTTTCGTGGACAAAAACGAAAATGCCACCGCCCTTTCTCTATACAAAAACATG
CTTCAATCTGGGTTCTTGCCCAACAACTATACCTTCTCTTTTGTTCTTCGAGCCTGCACC
GAGAATTCATCTCTGGGTTTAGCTTCTCATGCTCAAGTGATTAAGTTGGGTTGGGAATCT
TATGATTTTGTGCTAAACGGATTGATCCATCTGTATGCAAATTGGAGCTCAATGGAAGCA
GCTCGTAAACTGTTTGATGTAAGTACTGACAGAGATGTCATTACGTGGACCGCTTTGATT
AATGGTTATGTAAAATCTGGCCACGCTGAGCTTGCAAGGGAACTGTTTGATCAAATGCCT
GAAAGAAATGCGGTTTCGTGGAGTGCAATGATTACTGGGTATGTTCATATGGGGATGTTT
AGACAGGCTTTGGAACTCTTTAATGATATGCAGCTTTCCGGTCTTCATCCGAATCATGCT
GGGATGGTGGGAGCCCTCTGTGCTTGTGCATCTCTTGGATCTTTGGATCATGGAAGATGG
ATACATACATATATGGATAGAAATGGAATAGAGTTGGATAGAGTTTTGGGCACTGCCCTT
GTTGACATGTACGCCAAGTGCGGCTGCATCGAGATAGCATGTTCGGTATTTGAAAAGATG
CCTGATAAGGATGTTTTTGCTTTTACTTCTTTGATTTCAGGCCTGGCTAATCATGGTCGA
AGTGCTGATGCAATTCAGTTGTTTGCCAGGATGCAAAGTGAAGAAGTTATTCCGAACGAA
GTTACTTTTATAAGCGTCTTAAACGCTTGTAGTCGAATGGGAATGGTGGATGAAGGGTTA
AGAATCTTCAATTGCATGAGTGTAGTCTATGGTATTGAGCCAGGCGTCCAGCATTACGGT
TGTTTGGTGGATCTTTTAGGAAGAGCTGGACTGCTTGAAGAAGCAAAGAGATTAGTGAGA
GAGATGCCTATGGAACCCGACTCCTATGTGTTGGGTGCATTACTCAATTCTTGTAGAGTG
CATGGTGATGTTGAATTGGGGAAGGAGATGGTCGAGAGCTTGGTTGAGCGAGGTCTCGAC
CATGACGGGGTTCATGTCCTGCTGTCAAACATGTACGCGTCTTCTAACAGATGGGACCGA
GTAGTAAAGGTGAGGGAGGAAATGGGAGCAAAGAAGGTCAGAAAGGAACCAGGGTGTAGT
TTGATTGAAATCGGTGGCAGGGTGTCCGAATTCGTTGCAGGAGACATGTCTTATTTGCTT
GTGGAGGAGGTCATGCTGGTTTCGTTAGGGATTGATAATCACTTGAAATTCCTTTTGCTT
GATGATGGCAATACAAATTCCAATATTTGTTGA
>EDWA@DN19844_c3_g1_i1
CTTCTTGAATGGGTGTGGACCCTGTATGAAAAGAACCAACTCTTGAGCCTGCTCGATCCA
ACATTAGCGAAGTTCGACCAAAACCAAGCTCTCCGACTGATAGGGGTTGCACTTCTATGC
ACTCAGGCATCACCGTCAATGCGGCCATCCATGTCCCGTGTTATTGCTATGCTCGTTGAA
GATATCGAAGTGAGCACTGTTAAAACAAAACCAAGTTATTTAACTTACGGTGATCTTGAT
GACATAACAGTCAGCACCTTCACGAATGAAGAATCTCAAACATCCATGGTATCCGATTCT
AGCTACAGCGGAATCGAGTAA
>EDWA@DN19846_c0_g2_i1
ACCAATTCTTCCTTCTCTCTCCCCTCTTCATGTAAGTTCTCTTCTCTTCTCTTCCCTTTC
AATTCTTCCATCAATTGTTTTGCTCTAATTTTCACATTTTCCAGTTCTTTGGAGATTATA
TGGAAATGGGTGTTTCATAAATTTCACTCCTTTTGTAGTTTTTATCTTATAATTCTGTTG
GCCAAGTCTAAAGTAACCTGCTTTATTCTTTATGATGTTAAAAGGGACAAACTTTTGACA
GATAAAAGCTATACAATTTACGAAATTATTCCATTTCTAATGCTTTGGTTGATTGTTTGT
TTAGTGTTTTTGGTAAATTTCAGCTGA
>EDWA@DN19847_c0_g1_i2
GAAGACCAAGTTGACAGTGATGCCAACTTGTTTGATGGAAGTTTCGACGGTCCGGATTCC
ATGGGATTCGGACCTCTCGTCCCGACCGAGAGTGAAAGGTCTTTGATGGAGCGTGTGAGG
CAAGAACTGAAACATGAACTCAAACAGGGTTACAAGGAGAAAATTGTTGACATAAGGGAG
GAAATTTTACGCAAGAGAAGAGCAGGAAAGCTTCCTGGTGATACAACATCAGTTTTGAAA
GCTTGGTGGCAGGCACATTCCAAGTGGCCATACCCTACTGAGGAAGACAAAGCGAGGTTG
GTTCAAGAAACAGGTTTACAACTAAAACAGATAAACAATTGGTTCATCAATCAAAGGAAG
AGGAACTGGCATAGCAATGCATCGACTTCAACAGTCTCGAAGAGCAAACGTAAAAGTAAT
>EDWA@DN19847_c0_g2_i1
TTGTTTGATGGCAGTATGGGTCCTATGGGATTCGGGCCTCTGGTCCCGACAGAGAGTGAA
AGGTCTTTGATGGAGCGTGTGAGACAAGAACTGAAACATGAACTCAAACAGGGTTACAAG
GAGAAGATTGTTGACATAAGGGAGGAGATTTTGCGCAAGAGAAGGGCGGGAAAACTTCCC
GGCGACACCACCTCGGTTCTAAAAGCCTGGTGGCAGTCACATTCCAAGTGGCCATACCCG
ACTGAGGAAGATAAGGCAAGGTTGGTTCAGGAAACGGGTTTACAATTAAAACAGATAAAC
AATTGGTTCATCAATCAAAGGAAGAGGAACTGGCATAGCAATGCATCGACTTCAACAGTC
TCGAAGAGCAAACGTAAAAGTAAT
>EDWA@DN19847_c0_g2_i2
TTGTTTGATGGCAGTATGGGTCCTATGGGATTCGGGCCTCTGGTCCCGACAGAGAGTGAA
AGGTCTTTGATGGAGCGTGTGAGACAAGAACTGAAACATGAACTCAAACAGGTAATCAAT
TGGTTTGTACAGATTTCCTTGCTGAGAATTAAGATGTACAATCCTGAACAGGGTTACAAG
GAGAAGATTGTTGACATAAGGGAGGAGATTTTGCGCAAGAGAAGGGCGGGAAAACTTCCC
GGCGACACCACCTCGGTTCTAAAAGCCTGGTGGCAGTCACATTCCAAGTGGCCATACCCG
ACTGTAAGTTGA
>EDWA@DN19848_c0_g1_i1
GCGAAGCACGAGAGGGATGATGGCATAGAAAGGGTTGCTATGTTGGGTGGAGCCTTGGCT
ATTGCGAGCCTTGTAGGGAAAGATGGAAAGGAAAGCCTACATCAAAATTCACCGGCCAAA
AACCATGGAACATCAGGTATTGTTATCTTAGAGATTGCAATAAATGATGGTGAGCATGAA
ATGATTGGAGTAACTGGTGGTTATGGTGATGTTGAAGAGATTTCTCGACCAGAAACTGAC
CATAATCCAATGATTGAGAGCAATGATTCTTTGGTGAGGGAAACCATTGACATGGAGGTA
AAGGATGGGGAATTCGACGCAGATGCAAAACGGCCGACAGCGGAAGAAAACTCAACACTC
CAAGAACCATCTTTGTCATCATCAGAAGAGAAATCGTCATTTTCAACCTTGGAAGATGAT
GCAGAAGAAAATACTCTCATACACTCATCGTTGTCAACGAAAGATAAAGATGAGGAAGAA
GAAACACATTCGCCAACGCCGTTGTCATTTTCAACCTTAGAAGAAGAAGAAGATTATGAT
GACAAAGATGAGGAGGAAGATGACGACGACGATGATGATAATGATAATGGTGAAAAAGAG
GATGAAAAAGAAGAAGATTCGCCAATTGAATCGCCAATTTCAGAAGAAGATTCACCGATG
GAAACAGCATTTTCAGAAGAAGAAGATTATGATGACAAAGATGAGGAGGAAGATGACGAC
GACGATGATGATAATGATAATGGTGAAAAAGAGGATGAAAAAGAAGAAGATTCGCCAATT
GAATCGCCAATTTCAGAAGAAGATTCACCGATGGAAACAGCATTTTCAGAAGAAGAAGAA
GATGATGATGATGATGACGGTGAAGAAGAAGATTCACCAATGGAATCACCAGTTTCAGAA
GAAGATTCACCAATGGAATCAGCATCTTCAGAAGAAGAAGATGATGATGACGACGACGAG
GGTGAAGAAGAAGCAGAAAATTCACCAATGGAATCACCAGTTTCAGAAGAAGATTCACCA
ATGGAATCAGCATCTTCAGAAGAAGAAGATGATGATGATGATGACGACGACGGTGAAGAA
GAAGAAGAAGAAGATTCACCAATGGAATCACCAGTTTCAGAAGAAGATCCACCGATTGAA
TCAGCATTTTCAGAAGAAGAAGAAGATGATGACAACACACCATTGCAATCATCAACTTCA
ACAGAAGAAGACGAAGAATATGCATCGATGCTATCAAGACTTTCAGAAGAAGAAGATGAA
GAAGCATGA
>EDWA@DN1984_c0_g1_i1
ATGAGAGGTCCTTTGGGAGCAGTAATAGGAAGATATCCATCAAGTGATGGAACTACAGAA
ATTGGAGGGATCATTAAGCACAACAGGAAGTGTAGAGATGTTGCTTTTCTTGTCATTTTT
ATAGCATTTTGGGTTGCTATGATTGTTAACTCTAGCTTTGGGTTTAACCAAGGAAACCCA
TTAAGGCTTACATACGGTCTGGACTACAAAGGGAATTTATGTGGTGACAAACATGCTCAT
CCCGGCCTTCGTAAGTTGGAACTCAAGTATTGGTTGAATCCGAATCAGGTTTATCAAAGT
GGTATGAAGGACAGCAAGTTTGAACTGTCTAATGCTCGGAGTATATGCTTATGGGATTGC
CCTATTCCTTCAGAAGATTCACTTAATTGGGTCTGTGATTATCCAGAGGGGGATATCCGC
CTCTCAATGCGTGACTGGATCAATAGAAATTATGATTATTATGAATTCCTTACACCAGAA
ATGAGAAATACTTCTCTTCAACTTCAGGGTCCGTGTTACCCCGTTATATTCCCGAGTGTG
AATGTTTATTGGAGCTGCCAATTCATTGCTCGTGCATCAAACACATCTTTGCGGCATTGG
CAACAGATGGGTGGAGTGAATATCAATGAGGATATTGTAATAGATAAATCAATTCACAGG
TCCATCAATTCTCGGTCATCTGTCTTAAAGCGTTACATGGCTGATATTGGAAAGTCATGG
CCGGTATTGATAGTTTGTGGAGGGTTGTTACCATTATTTCTGTCAGTGATATGGCTGTTA
ATGATTCGCCATTTTGTCGCTGCAATGCCTTGGATCACGGTTGCTCTATTCAACATTCTC
ATAATAACAGTTACAATGTTTTACTACTTAAAAGCTGGATGGATTGGCAATGATGCCATC
TCCCCTATCATTGGTGAGCATGATCCATATATAAATGTTTTCGGAAGGGAACTAAATCAT
CTACGTGCAGTTGCCATTCTAATGACATTTGTTATGGTTGTTTCCGTCCTCACGTCAATT
GCAATTGTTCGCCGCATCTTAATGGCAACATCAGTCCTCAAGGTTGCTGCAAAAGTCATA
GGCGAAGTTCAAGCACTGATAATTTTTCCTGTCATACCATATGCAATTCTTGGGATCTTT
TACATGTTCTGGATATCGGCTGCCCTTCATCTGTTTAGTTCTGGTCAGGTTGTCAAGAAC
AACTGTAATACCAACTGTTGTGCATACGATCTTGTGGCGAAAAAGTTGAATTGCGATGGT
TGCTGTGGTTATAGCATCCATTACACTCCTCATATTGCCATTGCCATCTTCTTCCACCTG
TTTGGGGGTTATTGGGCTACACAATTTTTTATAGCGTGTTCTTCAACCGTGATTGCCGGT
TCTGTTGCTTCTTACTATTGGGCTCGTGGTGAGACATCGCCAGAGATCCCATTTCTTCCC
GTTTTTGCCTCTATGAAGCGGCTTATACGATACAACCTTGGGTCTGTCACCCTTGGCTCA
TTGGTTGTATCCTTTGTGGAATCAATTCGTTTCATTCTTGAGTCGATTCGGCGTAAACTC
AAAGTTTCTAGTACTACATCTGATGGTTGGTTTGGGAGGATGGGAGATCATACTTCACAG
GGATGTTTGAGATGTGTCGAGTGGACTATCAAATCGGTGAATCGTAATGCTTATATAATG
ATTGCAATAACTGGGAAAAGCTTCTTTAAGGCATCTGAAATTGCAACAGAATTGATCATG
AACAACATCCTTCGGATAGGGAAGGTGAACGTGATAGGAGATGTTATTCTATTTCTTGGA
AAGTTGTGCGTCAGCCTTTCAAGTGCTGTTTTCGGTTTCCTAATGTTGGATACCCACAAG
TATCGAGCTGCTCATGACAAAATATCCTCCCCATTGCTTCCGGTCCTGATATGTTGGGCT
CTTGGTTACGTGGTAGCAACTCTCTTCTTTGCCGTGGTGGAGATGTCGATCGATACCATT
ATTCTTTCGTTCTGCCAGGATTCAGAGGAGCACCAAGGCACCGCCCAATATGCACTGCCA
CTTCTCATTGAAACACTCGGTGACCCAAATGAGATGCAGAGACTTACTCAATGA
>EDWA@DN1984_c0_g1_i3
ATGAGAGGTCCTTTGGGAGCAGTAATAGGAAGATATCCATCAAGTGATGGAACTACAGAA
ATTGGAGGGATCATTAAGCACAACAGGAAGTGTAGAGATGTTGCTTTTCTTGTCATTTTT
ATAGCATTTTGGGTTGCTATGATTGTTAACTCTAGCTTTGGGTTTAACCAAGGAAACCCA
TTAAGGCTTACATACGGTCTGGACTACAAAGGGAATTTATGTGGTGACAAACATGCTCAT
CCCGGCCTTCGTAAGTTGGAACTCAAGTATTGGTTGAATCCGAATCAGGTTTATCAAAGT
GGTATGAAGGACAGCAAGTTTGAACTGTCTAATGCTCGGAGTATATGCTTATGGGATTGC
CCTATTCCTTCAGAAGATTCACTTAATTGGGTCTGTGATTATCCAGAGGGGGATATCCGC
CTCTCAATGCGTGACTGGATCAATAGAAATTATGATTATTATGAATTCCTTACACCAGAA
ATGAGAAATACTTCTCTTCAACTTCAGGGTCCGTGTTACCCCGTTATATTCCCGAGTGTG
AATGTTTATTGGAGCTGCCAATTCATTGCTCGTGCATCAAACACATCTTTGCGGCATTGG
CAACAGATGGGTGGAGTGAATATCAATGAGGATATTGTAATAGATAAATCAATTCACAGG
TCCATCAATTCTCGGTCATCTGTCTTAAAGCGTTACATGGCTGATATTGGAAAGTCATGG
CCGGTATTGATAGTTTGTGGAGGGTTGTTACCATTATTTCTGTCAGTGATATGGCTGTTA
ATGATTCGCCATTTTGTCGCTGCAATGCCTTGGATCACGGTTGCTCTATTCAACATTCTC
ATAATAACAGTTACAATGTTTTACTACTTAAAAGCTGGATGGATTGGCAATGATGCCATC
TCCCCTATCATTGGTGAGCATGATCCATATATAAATGTTTTCGGAAGGGAACTAAATCAT
CTACGTGCAGTTGCCATTCTAATGACATTTGTTATGGTTGTTTCCGTCCTCACGTCAATT
GCAATTGTTCGCCGCATCTTAATGGCAACATCAGTCCTCAAGGTTGCTGCAAAAGTCATA
GGCGAAGTTCAAGCACTGATAATTTTTCCTGTCATACCATATGCAATTCTTGGGATCTTT
TACATGTTCTGGATATCGGCTGCCCTTCATCTGTTTAGTTCTGGTCAGGTTGTCAAGAAC
AACTGTAATACCAACTGTTGTGCATACGATCTTGTGGCGAAAAAGTTGAATTGCGATGGT
TGCTGTGGTTATAGCATCCATTACACTCCTCATATTGCCATTGCCATCTTCTTCCACCTG
TTTGGGGGTTATTGGGCTACACAATTTTTTATAGCGTGTTCTTCAACCGTGATTGCCGGT
TCTGTTGCTTCTTACTATTGGGCTCGTGGTGAGACATCGCCAGAGATCCCATTTCTTCCC
GTTTTTGCCTCTATGAAGCGGCTTATACGATACAGCCTTGGGTCTGTCGCTGTTGGCTCA
TTGGTTGTGTCCTTTGTGGAATCAATTCGTTTCATTCTTGAGTCGATTCGGCGTAAACTC
AAAGTTTCTGGCACTACATCTGATGGTTGGTTTGGAAGGATGGGAAATCATACTTCACAT
GGATGTTTGAGATGTGTCGAGTGGACTATCAAATCAGTGAATCGAAATGCATATATAATG
ATTGCCATAACTGGGAAAAGCTTTTTTAAGGCGTCTGAAATCGCGACAGAACTGATCATG
AATAACATCCTTCGAATAGGGAAGGTGAACGTGATAGGAGATGTTATTCTATTTCTTGGA
AAGTTGTGCGTCAGCCTTTCAAGTGCTGTTTTCGGTTTCCTAATGTTGGATACCCACAAG
TATCGAGCTGCTCATGACAAAATATCCTCCCCATTGCTTCCGGTCCTGATATGTTGGGCT
CTTGGTTACGTGGTAGCAACTCTCTTCTTTGCCGTGGTGGAGATGTCGATCGATACCATA
ATTCTTTCGTTCTGCCAGGATTCGGAGGAGCACCAAGGCACTGCCCAATATGCACCCCCG
CTTCTCATGGAAACACTCGGTGACCAAAACGAGATGCAGAGACTTACTCAATGA
>EDWA@DN1984_c0_g1_i4
ATGAGAGGTCCTTTGGGAGCAGTAATAGGAAGATATCCATCAAGTGATGGAACTACAGAA
ATTGGAGGGATCATTAAGCACAACAGGAAGTGTAGAGATGTTGCTTTTCTTGTCATTTTT
ATAGCATTTTGGGTTGCTATGATTGTTAACTCTAGCTTTGGGTTTAACCAAGGAAACCCA
TTAAGGCTTACATACGGTCTGGACTACAAAGGGAATTTATGTGGTGACAAACATGCTCAT
CCCGGCCTTCGTAAGTTGGAACTCAAGTATTGGTTGAATCCGAATCAGGTTTATCAAAGT
GGTATGAAGGACAGCAAGTTTGAACTGTCTAATGCTCGGAGTATATGCTTATGGGATTGC
CCTATTCCTTCAGAAGATTCACTTAATTGGGTCTGTGATTATCCAGAGGGGGATATCCGC
CTCTCAATGCGTGACTGGATCAATAGAAATTATGATTATTATGAATTCCTTACACCAGAA
ATGAGAAATACTTCTCTTCAACTTCAGGGTCCATGTTACCCTGTTATATTTCCGAGTGTG
AATGTTTACTGGAGTTGCCAATTTATCGCTCGTGCTTCAAATGCATCTTTGCGGCACTGG
AAACAGATGGGTGGAGTAGATATCAATGAAGATATTGTAATAGATAAATCCATTCACAGT
TTCATCAATTCTCGGTCATCTGTCATAAAGCGTTACATGGCTGATATTGGAAAGGCATGG
CCTGTATTGATAGTTTGTGGTGGGCTATTGCCACTATTTCTTTCGGTAGTATGGTTGTTA
ATGATTCGCCATTTCGTTGTTGCAATGCCTTGGATCACAGTTGCCCTCTTTAACATTCTC
ATGATAACGGTTACGATGTTTTACTACTTAAAAGCTGGATGGATCGGGAACGATGCCATC
ACCCCTATCATTGGTGATCACGACCCATACATACATGTTTTTGGACGGGAACTAAATCAT
CTACGTGCTGCTGCGATTCTTATGACTTTTGTTATGGTTCTCTCTGTCCTAACATCAATT
GCAGTCATTCGGCGCATCCTAATGGGAACATCAGTCCTCAAGGTTGCTGCAAAGGTTATA
GGAGAAGTCCAAGCACTGATATTTTTTCCAATCATACCGTATTCGATTCTTGCAATTTTT
TACATGTTCTGGATATCAGCTGCCCTCCATCTGTTCAGTTCTGGTCGGGTTGTCCAGAAT
AACTGTAATACCAACTGCTGTGCTTATGATCTTGTGTTGAAAAAGGTGAACTGCGATCGT
TGCTGTGGTTATAGCATCCGTTACACCCCTCATATTGCTGTTGCAATCTTCTTCCACCTG
TTTGGTTGTTACTGGGCTACGAAATTTTTTATCTCATGTTCTTCCACTGTGATTGCTGGT
TCTGTTGCCTCTTACTATTGGACTCGTGGTGAAACATCGCCAGAGATCCCAATTCTTCCA
GTTTTTGCCTCTATGAAGCGGCTTGTAAGATACAGCCTTGGTTCTGTGGCCCTTGGCTCA
TTGATTGTATCCTTTGTGGAATCAATTCGTTTCATTCTTGACTCATTTCGTCGGAAACTC
AAAGTTGCTGACACTACACCTGATAGCTGGCTCGGAAAGATTGGGTATCATACTTCACAG
GGATGCCTGAGATGTATTGAGTGGACAATCAAATCAGTGAATCAAAATGCTTATATAATG
ATTGCCATAACAGGGAAAAGCTTCTGTAGGGCTTCTGCAATTGCAACAGAATTGATCATG
AATAACATTCTTCGAATAGAACGGGTTAATGTGATCGGAGATGTTATCCTATTTCTCGGA
AAGTTGTTTGTCAGCCTTTCGAGTGCTGTTTTAGGTTTCCTTGTGTTGGATACTCACAAG
TATAGCTCTGGTCATAACAAATTATCCTCGCCATTGTTTCCCGTGCTGGTTTGCTGGGCT
CTTGGTTATGTTGTCGCAACTCTCTTCTTTGCGGTGGTGGAGATGTCTATCGATACCCTA
ATTCTTTCGTACTGCCAGGATTCAGATGAGCACCAAGGGACAGCCCAATTTGCACCTCTC
CTTCTCGTGGAAACACTCGATGACCAAAATGACACGCAGAGACTTACTCAATGA
>EDWA@DN19851_c0_g4_i2
ATGCCAAAACCAGCGAAGGTTGTTCAACGCACGTCTGGTGAACGAGTTGTAAATCCAGAC
TACACTGCCTATGTGAAGCAAGATAGTTCACTGGCATCATGGCTCTTGTCCACGGTGAGC
TCCGATTTGTTGCCGCAACTGGTTGGGGCAGAAACTTCTACTGAAATTTGGAGCGTCATA
ACCAGTCTTTATTCGAAACTCTCAACAACAAAGGTGATGCATCTACACTGCAAACTTCGT
TCGATGAGGAAAGGAACTATGCGAATGAGAGAATACACAGTCAAGATTAAAGAAATCTGT
GACTTATTGTCTCTATCTGGTCACACAGTTTCTGATGTGGAGAAGATTGCAACCATTTTG
AATGGATTGCCGGTGGAATATGCTCTGTTTGTAGCTGTTGTGATAGCAAGCCGTGAGCCC
TATACACTTGAAGGAGTGATCACTGTCCTGGTGGATGCAGAGTCACGACTAGGAGATCAG
CTTGATGCACCTGTTGGAATTCATCTATCACAATATCAGTCTGGTGATACGGCTAACAGA
TCAGGTTATGTATCTCCAGATAGAGGCTATGTATCTTCAGATAGAGGTGGAGATTTTCGA
TCTGGTAACTTTCGTGGTGGTCGATTTCGTGGCAGAGCAAGGCCACACTGTCAAATCTGT
GGAAAACTAGGCCATTTTGCTGACTCCTGTTGGCACCGATTTGATGAGCAGTACAAAGGG
ACTTCATCACAGCAATCTCGACCAGTGGATGGGCCACAGGCAAACAATTGTCAGTATCAA
ATGATGAATACTGAGGATGGCTATGAACCTTATGTTGATGCTACTGTGGAAACTTCCACT
AAACCAGAGGTTCATCAAAGATCAGAGGCAGCAACTCAGGTCAATGCTTTGACCACGTCT
GGAGTTGGTTTTAGCTCAGCATGGTGGTATCCCGATTCAGGAGCGACGCATCATGTCACT
CACAGTAAGTTTATTTTAAGTTCAGCTTTGCCTTATGTTGGACATGGTAGAGTACATTTA
GGGGATAATACTACTGTTGAGATTGTGCATATTGGAAATACTGTTCTCCCTGTGTCTAAT
TGTGACTTAGTACTAGATAAGGTTCTACATGTGCCCCAAATTTCTCGGAATCTTATGTCT
GTTTCTAGATGTGCTGCTGATAATGACATATTCTTTGAATTTCATTCCACTGAGTGCTTT
GTGAAGGATAAAAAGACAGGGCAGATTTTGCTTAAAGGGGTTCAAGAAGGGGGCCTCTAC
TGTTTTCCACCTTCAGCTTCCACTGAATCAATTACCGTGCATCATACTACAGCAAATAAG
GATAATAAGGACACTGTAGCTTTTTGGCTTTGGCACAAACGGCTCGGTCATCCCTCCTCT
GAAGTTCTTTGCAATATTGTTGGTAGTTCTGTTTGTTTTAATAAAGTCACAGTGTGTGAA
GCATGTCAAATGGGCAAAGCACATGCTCAGCCCTTTAAGTCTTCTAGTACCGTTTATTCC
TCTCCATTTGAACTTGTAGAAATAGATGTTTGGAGACCAGCCCCTATTGTGTCTGTTGGT
TTTAGTTACTACATTTCATTCGTGGATATGTTTAGTCGATGTTGCTGGGTTTATCTACTG
AGAAATAAAAGTGAAGTAACTTTTGTGTTTGAAGCCTTTCTTGCACTTGTTAAAACACAA
TTTAATTTTGTTATTAAAGCAGTCCAGACTGATGGTGGTGGCGAATTCCGAGCCATTGTT
GATAAGTTGAATAGCTTAGGAATTCAGCATCGTATTACCTGTCCCCACACGTCGCAACAG
AACGGCGTAGTTGAAAGGAGGCATCGACAGATTGTTGAGACTGCCTTGTGTCTTCTTTCT
CAAGCTGCAGCACCTTTAAAATACTGGTCCTATGCAGTGCTCAGTGCAACGTATCTTATA
AATAGATTACCTACACCTGTGCTTGGTAATGTGTCTCCACTAGAGAAACTAACTGGTACA
CAACCTGATTATGGCTTCATTCGCGTATTCGGATGTGCTTGCTACCCATATCTTCGCCCG
TACAATAAACACAAGCTAGATTTCCGGTCTCAACGTTGTGTCTTCTTGGGATATTCTCCA
AAATATCGTGGTTATCAATGTCTTGGTGCTCGTGGTCGAATTTACATCACAAGACATGTG
AAGTTTGATAAAAATTGCTTCCCCTTTTAG
>EDWA@DN19852_c0_g1_i1
CCGGGAGAAAAGATGAAGTCTCCATTAAAAAATCCTTCATCCATTCCACCTTTCCTTCTC
CGTTGTTCCCCAAGCCCCAAACACCTCTGCTCTCAGCCCCAAACTCCAAATCCCACGGCC
ACCACTTCCCCTGAGAAAACCACCTCCGGTTCGCACTTCACCTGTAAACAACCCTTTTCA
GCTTCCGAGATCCCCATTCCCCTCCATTTGCCATCATCCTCGTCGAAACATACAAGCTTG
ACCCAAACCCATGTGTTAAACACTCTCCTACGCCACAAAAACGACCCCGTATCGGCTCTG
AAGTACTTCCGTTCCGTCGAAAAGAAGCGTGGTTTTGCCGAAAACATTGATGCCTTCTGT
GTTCTGCTTCACATTTTGCTATGTTAG
>EDWA@DN19852_c1_g1_i1
GATTGTTTTAATGGAATGCTTGAGCGTGACATAGTTCCTTGGATTCCCTTTATGAATATT
CTTTTAACAGCATTGGTTAGGAGGAATTTGATGGATAAAGCTAGGGAGTTGTATGGTAAG
ATGGTTTCTGTTGGTGTTCGAGGTGATTCGTTTACGGTTTATGCGATGATGCGTGCTTTT
TTGAAAGAAGGGAAGCCTTGGGAAGCTGAGGAATTTTTTAGGGAGGTTAAGGCTCAAGGG
GTAGACCTTGACGCTGCGGTTTATAGTATTGCTATTCAAGCTGCTTGTCAGAAACCTGAT
TTGAACATGGCTGTAGAGTTATTGCGGGAAATGCGGGGTAGGGGATGGATTCCTTCTGAG
GGTACGTTCACAACTGTTATTGGGGCTTTCGTAAAACAGGGAAATTTGGTGGAGGGGTTG
AGGCTCAAGGATGAGATGTTGAGTTCTGGGAAGCCATTGAATGTGGTGGTTGCAACCAGT
TTAATGAAGGGATATTGCAAGCAAGGTGATATTGATCGGGCTTTGGATTTGTTCAATAAG
ATTAAGGAG
>EDWA@DN19855_c0_g1_i2
TTTATGCCCTTACATCTGGAATTGCTGGCTACACTTCTGCTTCTTTCTATTGTCAGCTTG
AAGGAACAAATTGGGTATGCAACACTGGTCTCTTTTTCTATTATTTCCTATCTACAGATT
ATTATTATTTCGGATATGAGTGAAAGTGGTTATATCTTACATTTGGAGGACTCCTTTTCT
ACTTTATTATCATCGTCCTATTCGCTAATAATAAATTGGCTCCGCTGTTCAAACCAAGTG
AAATTTCTACTCAATGTGTGGGTGTGTATTTGCTTTTTTTATAGTTCAGAATTGACCTAA
>EDWA@DN19856_c0_g1_i6
GGTTATCATCAGATACGGATGTGGGAACCAGATGTGTACAAAACAGCATTTAAAACTCAT
GAAGGGCATTATGAGTTCCTAGTAATGCCCTTCGGTTTAACAAATGCACCAGCTACATTT
CAAAGTCTCATGAACAGAGTTTTTAAAGACTTTTTGAGGAAATCTGTCTTGGTGTTTTTC
GATGACATACTGGTCTATTCCAAAGATTGGGAGACACATTTGAAGCATCTACAAGAAGTG
TTGGGAGTGTTGAAAACCTACAGATTATATGCTAAGAAGAACAAGTGCAGTTTTGGGGCT
CAAGAAATTGATTATCTAGGCTATGTCATCACTGGGGGAGTAATTGCTATGGATAAATCC
AAAGTTGAGTGTATACTGAATTGGCCATCACCTGGATCTGTGAAAGATCTTAGAGGTTTC
CTGGGGTTATCAGGCTACTACAGAAGATTTGTGAAGGATTATGGGACCATAGCTAGACCC
TTGACCAACTTACTCAAGAAGGGAGGGTGGAAATGGAGCACAGATGAGGAAACTGCTTTT
GAGAAGCTTAAGAGGGCCATTAGTAGTGCACCAGTGTTGGCCCTTTCTGATTTCAATGCA
GAGTTTAGTATTGAAACAGATGCATCTGAGAAGGGAGTAGGGGCTGTATTGATTCAGAAT
GGCAAGCCTCTAGCATTTTTCAGTAGGGGCCTAGGAGTGAGACATCAAGCACTTTCGGTT
TATGAAAAAGAGATGCTAGCTGTTCTCATGGCAGTCAAAAAGTGGTCTGCATACTTGGTA
GGAAGGCACTTCAAAATCAAGACAGATCATCAAAGCCTCAGATTTTTAGCTGAAAATCAG
GCAGTTACCCCAGCACAGCAAAAATGGGTGGTGAAGATGTTGGGGTATGACTATGAGGTT
GTGTACAAGAAGGGAAGCACTAATGTGGTTGCTGACACTCTATCCAGGAGACCAGGAGTG
GAGGAGGGTCAGTTGCTAGCTATCAGCAGTGTTAATTCTGAGGTCATGGACAGAGTGGCA
CAATCATGGGCCACTGATGATAGATTGACAAAAATTATGAAGGAACTGCAGAAGGGGTCT
TCTCATTACAGTAAATATTCATGGGATGGGAAGTGGCTAAGGAGGAAGGGAAGAGTGGTT
GTGGGGAATAGTGAAGAGCTCAGAAGAGACTTGATGTTATATTTCCACTGCAGCCCCATT
GGAGGACACTCAGGAGTGGAAGTAACAACCAGGAGATTGAGCAGTATTTTTTATTGGAAG
GGATTGAGAAAGAATGTGAAGTCACTGGTACGAGAATGTGGAGTGTGCCAGAAGAACAAA
GGTGACTTGAACCATCCTAGAGGGTTACTGCAGCCATTGCCCATACCAGAGACTGTATGG
ACTTCCATCAGTATGGACTTCATTGAGGGTCTGCCAAATTCAAAGAAGAAAGATGTTATT
CTTGTGGTGGTAGATAGGTTGACTAAATATGCCCATTTCCTGGCACTTAGTCACCCTTAT
ACAGCAAGAGACATAGCCCAGGTCTTTTTGGAAAACATTTTCAAGTTACATGGCATGCCC
CATACCATTGTTTGTGATAGGGATAAAACCTTCATGAGTCAATTCTGGAGGGAGCTTTTT
CTGAGATTGGGGACTGTGATTACTCCTTCAACAGCATATCACCCCGAGACAGATGGCCAA
ACGGAGAGAGTTAATCAATGTGTGGAAACTTACCTCAGATGCATGACAGGAGAGAAGCCC
AAGGAATGGAGTGATTGGCTACATCTTGCAGAATGGTGGTATAATTCCTCTTACCACTCT
GCAATTGGGACTTCACCATTTCAGGCCTTATATGGACAAGAACCCAGCATTCATATTCCC
TATCTAGCTGGTGAATCACTGGTAGCCACAGTGGACAGAGGATTACAACACAGAGAAGCT
GTAATTAAGATGTTGAAGTTTCATTTGAAAAGGGCCCAAGGGAGAATGAAACAACAGGCA
GATAAGAAGAGAGTGGGATGTGAGTTTCAACTGGGAGATAGAGTTTTTCTGAAACTACAA
CCCTACAGACAACAATCTGTTCAACATCGAGTGTCTCAAAAGTTGTCACCTAAGTGGTTT
GGGCCATTCAAGGTAGTGAGAAGGGTGGGAGCGGTTGCTTATGAACTGGAGTTGCCTGTT
GGATCTAAGATCCACCCTATATTTCATGTGTCTCAGCTGAAGAAACACATTGGGTCGGAT
GAATTTTCAGCACAGTTACCATTGATTGGGCCAGATGGTGGGATCAGTAAGGAACCAGTG
AGAATCATTGATCGAATGATAGGGAAGAGGGGAGGCCGAGCTGTCACTGAGGTCCTGGTG
GAGTGGTCTAATGTGTTCCCTGAGGATGCCACTTGGGAGGTGCTCTATCAGCTTCAGCAA
CAATTCCCAGACTTCAATCCTTGA
>EDWA@DN19856_c1_g1_i1
CAAAAACAAAGCCGACTACATTTATGGTTTTCCCTTGTAACCCTTCGGTATAAAGACCGA
ATCAAAAACAATGTAAGAAGAAGAGAGAATTTTCGGGGGAGATTCGAAGAAAAAAAAAAA
CCCAAAAAGAATGTTGTAACCATTTTCAAGAAATCAATACAAGAATTTTTTCAGAGATAT
CTTTTTATTTTACTTTCGTTTTTATTTCGAATTTGTTTTAAAAAAGGAGATTTTTACCTT
CAGCTTTTGGCATTCTTCGGTGACCGGGGCCTCCGACGACCGATCCCAACGGTGAATAAA
CGCGTCCCGGTGCGTGGAACAACATATCTC
>EDWA@DN19857_c0_g1_i1
TTTGAGTATATCAAGGAGAAATTTGGACTTCCTGCTGTAATCTGCCCCGCTTTAGGTGGT
TTAGGAGCTGGAATGATAGCTCTTAAGTATCCTGGAATACTATACTGGGGCTTTACGAAC
GTCAATGAAATCCTACATACTGGGAAGTCTGCATCAGCTCCTGGAATCTGGTTGCTAACC
CAACTAGCAGCTGCCAAAGTTGTTGCCACTGCTTTATGTAAGGGGTCTGGGCTTGTAGGT
GGCCTTTATGCGCCAAGTTTGATGATTGGTGCTGCTGTTGGTGCTGTATTTGGAGGCTCA
GCTGCTGAAATTATTAATTCAGCAGATCGG
>EDWA@DN19858_c0_g1_i1
ATGGAGTTGTTTTTCCTATGTGGTCTCACTCTCTTTGTTCTATTTGTCACCTTTTCGCTT
TTGGCTATCTTTTCCTCCACCCGTAGGGCCAATGGTTGTTGTTCCAACACAAGCCTTCCA
CCGGGACGAACCGGCTTGCCATTCATCGGCGAGAGCCTCGAGTTTCTGTCGGCGGGTCGA
AAGGGTCACCCTCAGAAGTTCATATATGATAGGATGGACAAGTACCACTCTCAAGTCTTT
AAAACATCGATACTGGGAGAACCAACGGCTGTTTTCTGTGGCGCGGCCGGGAACAAGTTC
TTGTTCTCGAATGAGAACAAGCTTGTTACCGCGTGGTGGCCGGATTCCGTCAACAAGATA
TTCCCTTCCTCGTTGCAAACGTCGTCGAAAGAGGAGTCGAAGAAGATGAGGAAGCTACTC
CCTAATTTCCTCAAACCGGAGGCCTTGAACCGATACGTCGGGGTAATGGATTCGATTGCA
CAAAGACACTTCGGGACTTATTGGGAAAGACAATCACAAGTATCCGTGTTCCCCCTCGCG
AAGAACTACACCTTTTGGGTGGCGAGCAAGGTGTTCTTGAGCATCGAGGAGCCCGAACAC
GTCGCGCAATTGTCACGTCCCTTTAATGTTTTGGCCTCGGGGATTATATCGATCCCCATC
AACTTGCCCGGAACACCGTTCAACCGCGCCATCAAGGCATCGAACATCGTACGGCGAGAA
TTGAGTACCATTATCAAACGAAGGAAGATTGATTTGGCCGAGAAAAAAGCCTCCCCTACG
CAAGATATACTGTCACACATGTTATTAACATGTGACGAGAATGGAAAGTACATGAATGAA
ATGGATGTGGCCGATAAGATCATCGGTTTGCTTATCGGCGGACACGATACCGCAAGTGCT
GCCATTACTTTCGTAGTCAAGTATCTTGCCGAGCTACCCGAGATCTACCGGAAAGTGCTC
AAAGAGCAAATGGAGATAGCAAAATCAAAAGCCCCGGGTGAGTTGCTGAATTGGGAAGAC
ATTCAAAAGATGAAATATTCATGGAACGTAGTGTGCGAAGTCATGCGTCTTGCTCCTCCT
CTCCAAGGGGCTTTTAGAGAAGCACTTAATGAGTTTATATATGCTGGTTTCGCCATTCCA
AAGGGTTGGAAGTTGTACTGGAGTGCAAATTCAACCCATAGAAACCCGAAATGCTTCCCA
GAGCCTGAGAAGTTCGATCCATCGAGGTTTGAAGGAAATGGACCGGCTCCATACGTGTAT
GTTCCGTTCGGAGGAGGACCGAGAATGTGTCCGGGGAAGGAGTATGCTCGACTCGAAATA
CTAGTTTTCATGCACAACATTATCAAGAGGTTCAAGTGGGAGAAGCTTCTTCCTCATGAG
AGCATCATTGTAGACCCAATGCCAATGCCAGCAAAAGGCCTGCCCATTCGCCTCATTCCT
CAAACAACCACAGCCTAA
>EDWA@DN19858_c0_g2_i1
ATGGAGTTAGCTTTCCTATGTGCTCTCACTCTCTTCGTTCTTGTTGTCATCTTTTCCTCC
ACCCGAAAGACAAATGGTTGTTCCAACACAAGTCTTCCACCAGGCCGGACAGGCTTACCA
TTCATCGGGGAGAGCCTCGAATTTCTTTCGGCAGGCCAAAAGGGTCACCCCCAGAAGTTT
ATCTACGATAGGATGGCCAAGTACCACTCTAGAGTCTTTAAAACATCGATATTCGGAGAG
CCCACGGCCGTCTTCTGTGGCGCGGCCGGGAACAAGTTCTTGTTCTCCAATGAAAACAAG
CTTGTCACCACTTGGTGGCCGGATACCGTTGAGAAGATATTCCCGACCTCGCCGCAGACG
TCTTCGAGAGAAGAGGCCAAGAAGATGAGGAAGCTACTCCCTAATTTCGTCAAACCGGAG
GCCTTGCGAAGATACGTCGGAATGATGGATTCCATAGCGCAAAGCCACTTCGAGACTTGT
TGGGAAGGACAATCACGAGTATCCGTGTCCCCACTCGCAAAGAACTACACCTTCTTGGTG
GCGAGCAAGGTGTTCTTAAGCCTCGAGGAACCCGAACACGTCGAGCGATTGTCTCGTCCC
TTTAACACTTTGGCGTCTGGGATCCTATCGTTCCACATAAACTTTCCCGGAACACATTTC
AACCGTGCCATCAAGGCTTCGAACATCGTAAGGCGAGAATTGGATGTCATTATCAAGCAA
AGGAAGAATGATCTTGCTGAGAAAAGAGCCTCTCCTACGCAAGATATACTGTCACATATG
CTATTGACATGTGATGAGAATGGACAGTATATGAATGAAGTGGATGTGGCATGTAAGATT
CTTGCTTTGCTTATCGGAGGACATGATACAGTAAGTTCTGCAATTACTTTCGTTGTCAAG
TACCTTGCTGAGCTACCCGAGATCTACCACAAAGTGCTGAAAGAGCAAATGGAGATAGCA
AAATCAAAAGCCCCGGGACAGTTGCTGAATTGGGAAGACATTCAAAAGATGAAGTACTCA
TGGAACGTAGCATGTGAAGTAATGCGTCTTGCTCCACCTTTCCAAGGGAATTTTAGAGAA
GCACTCAACGAATTCATATATGCTGGTTTCGCCATTCCAAAGGGTTGGAAGCTGTATTGG
ACTGCGCATTCAACCCATAAGAATCCAGAATACTTCCCGGAGCCTGAGAAGTTCGACCCG
TCGAGGTTTGAAGGAAACGGACCGGCTCCTTACACATACGTTCCGTTCGGAGGAGGCCCA
AGAATGTGTCCCGGGAAAGAGTATGCTCGCCTCGCGATACTAGTTTTCATGCACAATATT
ACCAAGAGGTACAAGTGGAAGAAGCTTCTTCCTCATGATAATATTACTGTAGACCCAATT
CCAGTGCCGGAAAAAGGCATGCCCATTCACCTCTTTCCTCAAACAACCATGACCTAA
>EDWA@DN19859_c0_g1_i1
TACGCTGCGAATCATCCCGCTGGGAGGATTGGGAAAAGCCTTATTTTCAAGGTAAAAGAT
GTGATGAAGAAGCAAGCTGAACTTCCAATTTGCAAGGAAGGGGATTTGATGATGGACCAG
CTGCCGGAGCTGACTAGTAAAAGATGTGGATGCTTGCTGGTTATAGACGATGAATATCAC
TTGCTCGGCACATTTACGGATGGCGATTTACGGCGTAATCTTGAGGCCAGCAGAGAAGCC
ACATTCAAGCTCACTGTTGGAGAAATGTGCAACAGGGAACCGAGAACCATCGGTCCAGAG
GCAATGGCCGTGGAAGCCATGCAAAAGATGGAATCGGAG
>EDWA@DN1985_c0_g1_i1
ATGAAGGTGACTGGGAAAGCGAGTTTACCGGCTACATTTCCGGGATGGGACCCGGCGGAC
GTGGATCTCAAGCTGATGTCGAAGCGGAAGGCACGGAACACGAGGCGTAAGCGGGTTGGT
GCACCGTTGGTGGGGCGGCGGAGCAGGCCGGGTACTCCTTTGTTGAAATGGAAGACGGAT
GAGAGGGAGAAAGGCGGTGGAGTTGAGGCGGAGTTCGAGGAGGAGGAAGACGGTGGCCGG
AGAGCTGGTGCTCGGGAACGACGAAAGGAAGGTGCTTTGAAGGTATCGGCAAGAAAGCTC
GCAGCCGGATTGTGGCGGTTGCATTTGCCGGAGACGGTGACTCCCGTCGGAGAGAGGAGG
GACCGATTGGGGTTTAAGCCTAGTGATGGTTTTATGGATGTTCCTTTTCTTTATCATCAC
AAAGACAAAATTTACAGTTCAGATGCAAAGGATCCGTTGCAGAGCCCTACCTCTGTCTCT
GGCACGAAGAACAGCCTGCTTCGTAAGATTGAGCCTTCGATTCCATTTTCAAACTCGGCG
ATGGAGGGAGCTACAAAGTGGGATCCTGTACCTGTAGGCCTAAAAGCAACAGGTGATGCA
CGGAAATTCTACGGCCATGTGAAGCGCATTGACCAACAAGTAAGTGCAGTATCAATTGTT
TCTGCCCTTGAAGCTGAGCTAAAGCAGGCTCAAGCTCAGATTGAGGAACTTGAGACTGAG
CGCCGGTCATCCAAGAAGAAGATCGAGCAGTTCCTGAGGAAAGTTAGTGAGGAAAGGGCT
GCATGGAGGAGCAGAGAGCATGAGAAAATCCGTGCATTTGTTGATGATGTCAAAGCTGAA
TTGAGCCGGGAAAAGAAAAACCGTCAGAGGCTTGAAATTGTCAATTCGAAATTGGTGAAT
GAGTTGGCTGCTACCAAGTTATCAGCAAAGCAATATGTGCAGGACTTCGAAAAGGAAAGA
AAAGCCCGAGAGCTGATTGAAGAAGTATGTGATGAGCTTGCTAAGGAAATCGGAGAAGAT
AAGGCTGAAGTCGAATCATTAAGGCGAGATTCCATGAAGCTTCGAGAGGAAGCTGACGAG
GAAAGAAAGATGTTGCAGATGGCTGAGGTATGGCGTGAAGAACGTGTTCAAATGAAGCTC
ATAGATGCAAAGATAGCACTTGAAGAGAGATATTCGCAGATGAACAAGCTTGTAGCAGAT
TTGGAGACTTTTCTAAGGTTGAGGACTGGAACTCTTGATGCGAAAGACATGAGAGAAGCA
GAAGCGCTTAGACAGGCTGCTGCGTCAGTTAATGTTGAAGAAATCAAAGAATTTACGTAT
GAGCCCTCAAACCCGGATATTTTCGCTGTTTTTGAAGACATAGCTTTAGCTGAAGCCAAT
CAAACGGAAATTGAACCATGTGTTTCACATAGTCCTGCCAGCCATGCCTCAAAAGTTCAT
ATGGTGAGTCCCGAAATGAGAATGATAAATAAAGGCAACATTCGAAGACATTCAAACGCA
TATGTTGATCAGAATGATGACGAGAGTGGGTGGGAAACTGTCAGCCATCTTGAGGATCAG
GGCTCAAGTTATTCACCAGAAGGGAGTGCAGTGTCAGTAAACAACAATTGTCGGGTCAGT
AATTTCTCGGGTAGTGGAATTGAATGGGAAGGAAATGCATGTGGAGATTCCCCAGTCATG
GAAACTAGCGAAGTTTGTCCATTACCAGCTAGACAGTTCAAGAAGGTTTCGTCTGTAGCC
AGGCTTTGGAGATCATGCCCAAACAATGGAGAAAATTACAAGATAGTTTCAGTAGAAGGA
ACAAATAGTCGGCTTTCAAATGGACGAAAGTCTAACGGTGGTATCATGTCCCCAGATCAA
GGGTCGGACTTGGGGGGACAGTGGAGTTCACCCGACACAGGTCATCCAAACATAACCAGA
GGGATGAAAGGGTGCATCGAATGGCCTCTCGGTCTACCTAAGAGTAGTTTGAAGGCGAAA
CTTCTGGAGGCAAGAATGGAAACTCAGAAGCTCCAAGTACGGCACATCCTTAAGCAGAAG
ACATAG
>EDWA@DN1985_c0_g1_i6
ATGAAGGTGACTGGGAAAGCGAGTTTACCGGCTACATTTCCGGGATGGGACCCGGCGGAC
GTGGATCTCAAGCTGATGTCGAAGCGGAAGGCACGGAACACGAGGCGTAAGCGGGTTGGT
GCACCGTTGGTGGGGCGGCGGAGCAGGCCGGGTACTCCTTTGTTGAAATGGAAGACGGAT
GAGAGGGAGAAAGGCGGTGGAGTTGAGGCGGAGTTCGAGGAGGAGGAAGACGGTGGCCGG
AGAGCTGGTGCTCGGGAACGACGAAAGGAAGGTGCTTTGAAGGTATCGGCAAGAAAGCTC
GCAGCCGGATTGTGGCGGTTGCATTTGCCGGAGACGGTGACTCCCGTCGGAGAGAGGAGG
GACCGATTGGGGTTTAAGCCTAGTGATGGTTTTATGGATGTTCCTTTTCTTTATCATCAC
AAAGACAAAATTTACAGTTCAGATGCAAAGGATCCGTTGCAGAGCCCTACCTCTGTCTCT
GGCACGAAGAACAGCCTGCTTCGTAAGATTGAGCCTTCGATTCCATTTTCAAACTCGGCG
ATGGAGGGAGCTACAAAGTGGGATCCTGTACCTGTAGGCCTAAAAGCAACAGGTGATGCA
CGGAAATTCTACGGCCATGTGAAGCGCATTGACCAACAAGTAAGTGCAGTATCAATTGTT
TCTGCCCTTGAAGCTGAGCTAAAGCAGGCTCAAGCTCAGATTGAGGAACTTGAGACTGAG
CGCCGGTCATCCAAGAAGAAGATCGAGCAGTTCCTGAGGAAAGTTAGTGAGGAAAGGGCT
GCATGGAGGAGCAGAGAGCATGAGAAAATCCGTGCATTTGTTGATGATGTCAAAGCTGAA
TTGAGCCGGGAAAAGAAAAACCGTCAGAGGCTTGAAATTGTCAATTCGAAATTGGTGAAT
GAGTTGGCTGCTACCAAGTTATCAGCAAAGCAATATGTGCAGGACTTCGAAAAGGAAAGA
AAAGCCCGAGAGCTGATTGAAGAAGTATGTGATGAGCTTGCTAAGGAAATCGGAGAAGAC
AAGGCTGAAGTCGAAGCATTAAGGAGAGATTCCATGCAGCTTCGAGAGGAAGTTGACGAG
GAAAGAAAGATGTTGCAGATGGCTGAGGTATGGCGTGAAGAACGTGTTCAAATGAAGCTC
ATAGATGCAAAGATAGCACTTGAAGAGAGATATTCGCAGATGAACAAGCTTGTAGCAGAT
TTGGAGACTTTTCTAAGGTCGAGGACTGGAACTCTTGATGTGAAAGACATGAGAGAAGCA
GAAGGGCTTAGACAGGCTGCTGCATCAGTTAATGTTGAAGATATCAAGGAATTTACATAT
GAGCCTTCAAACCCAGATGACATTTTCGCTGTTTTTGAAGACGTAGCTTTAGCCGAAGCC
AATGGAAGGGAAACTAAACCATGTGTTGCACATAGTCCGGCCAGCCATGCCTCGACAGTT
CATATGGCGAGCCCCGAAATGAACATGATGAAAAAAGGCGTCATTTCGAGACATTCAGAT
GCATATGTCGATCAGAATGATGAGATAGAAGAAGACGAGAGTGGGTGGGAAACTGTCAGC
CATCTTGAGGATCAGGGCTCAAGTTATTCACCAGAAGGGAGTTCTGCATCAGTAAACAAG
AATTGTCGGGACAGTAATTTCTCAGGTAGTGGAATTGATTGGGAAGAAAATGCATGTGGA
GATTCCTCGGTCACAGAAACTAGTGAAGTTTGTTCCTTACCAGCTAGACAGTTCAAGAAG
GTTTCATCCGTAGCAAGGCTTTGGAGATCAGGCCCAAACAATGGAGAAAATTACAAGATA
GTTTCAGTAGAAGGAACAAATGGCCGGAAGTCTAATGGCGGTATTATGTCCCCAGATCGA
GGGTTGGACTTGGGAGGAAAGTGGAGTTCACCCGAAACCGGTCATCCAAACCTAATGAGA
GGGATGAAAGGGTGCATCGAATGGCCTCTCGGTCTACCTAAGAGTAGTTTGAAGGCGAAA
CTTCTGGAGGCAAGAATGGAAACTCAGAAGGTCCAAGTACGGCACATCCTTAAACATAAG
ACATAG
>EDWA@DN1985_c0_g1_i8
ATGAAGGTGACTGGGAAAGCGAGTTTACCGGCTACATTTCCGGGATGGGACCCGGCGGAC
GTGGATCTCAAGCTGATGTCGAAGCGGAAGGCACGGAACACGAGGCGTAAGCGGGTTGGT
GCACCGTTGGTGGGGCGGCGGAGCAGGCCGGGTACTCCTTTGTTGAAATGGAAGACGGAT
GAGAGGGAGAAAGGCGGTGGAGTTGAGGCGGAGTTCGAGGAGGAGGAAGACGGTGGCCGG
AGAGCTGGTGCTCGGGAACGACGAAAGGAAGGTGCTTTGAAGGTATCGGCAAGAAAGCTC
GCAGCCGGATTGTGGCGGTTGCATTTGCCGGAGACGGTGACTCCCGTCGGAGAGAGGAGG
GACCGATTGGGGTTTAAGCCTAGTGATGGTTTTATGGATGTTCCTTTTCTTTATCATCAC
AAAGACAAAATATACGGTTCGGATGCAAAGGAACCGTTACGGAGCCCTAGCTCTGTCTCT
GGCACGAGGAACAGCCTCCTTCCTAAGATTGAGCATTCGATTACGTTTTCAAACTCGGCA
ATGGAGGGAGCTACAAAGTGGGATCCTGTACCTGTAGGCCTAAAAGCAACAGGTGATGCA
CGGAAATTCTACGGCCATGTGAAGCGCATTGACCAACAAGTAAGTGCAGTATCAATTGTT
TCTGCCCTTGAAGCTGAGCTAAAGCAGGCTCAAGCTCAGATTGAGGAACTTGAGACTGAG
CGCCGGTCCTCGAAGAAGAAACTTGAGCACTTCTTGAGGAAAGTTAGCGAAGAAAGGGCT
GCATGGCGGAGTAGAGAACAAGAGAAAATACGTGCCTTTGTCGATGAAGTCAAAGCTGAC
TTGAACCGAGAAAAGAAAAAACGCCAAAGGCTTGAAATTGTTAATTCCAAATTGGTGAAT
GAGTTGGCTGCTGCCAAGTTATCAGCAAAGCAGTACATGCAGGATTATGAAAAGGAAAGA
AAGGCCAGAGAACTGATTGAAGAAGTATGTGACGAGCTTGCTAAGGAAATTGGAGAAGAC
AAGGCTGAAGCGGAGGAAATTAAGAGAGATTCCATGAACCTTCGGGAGGAAGTCGACGAG
GAAAGAAAAATGTTGCAGATGGCTGAGGTCTGGCGTGAAGAACGTGTTCAGATGAAGCTC
ATTGATGCAAAGGTAGCACTTGAAGAGAGGTATTCACAAATGAACAAGCTTATAGCAGAT
TTGGAGAGCTTTCTAAGGTCAAGAACTGCAAATCTGGACATGAAAGACATGCGAGAAGCA
GAATCACTACGACAGGCTGCACAGTCAGTTAACGTCGAAGAAATCAAGGAATTTACATAT
GAGCCCTCAAACCCAGATGATATTTTTGCCATTTTCGAAGATGTTGCTTTAGCTGAAGCG
AACGAAAGGGAAATCGAACAATGTACTGCATATAGTCCTGCCAGCCATGCCTCAAAAGTT
CTTATGGTGAGTCCTGAAACGAACATGATGAAGAAAGACAGCATAATGAGACATTCAAAC
GCACAATTTAATAAGAGTGATGAGATAGAGGATGATGAGAGTGGTTGGGAAACTGTCAGT
CATTTCGAGGATCAGGGCTCGAGTTATTCGCCTGAAGAAAGTGCTGCATCTGTGAACAAG
AATGGTCGGGACAGCAACTTCTCGGGTAGCGGAACTGAATGGGAAGGAAATGCATATGGA
GATACCCCAAACACAGAAATTAGCGAAGTTAGTTCATATCCTGCTAGGCAGTCAAAGAAG
GTGTCGTCCATAGCAAGGCTTTGGAGGTCATGCCCAAATAATGGAGAAAATTACAAGATA
ATCTCAGTAGAAGGAGCAAATGGCAGGCTTTCAAATGGAATAAAGTCAAATGGTGGTAAT
GTATCCCCAGATCGAGGATCAGGTAAAGGAGGTCTCAGTCCTTCAGCGGGACAGTGGAGC
TCACCGGACTCTGGTCATCAACACATAACGAAAGGGATGAAAGGATGCATTGACTGGCCT
CGTGTCGTGCAGAAGAATAGTTTGAAGGCAAAACTTTTGGAGGCAAGAATGGAAAGCCAA
AAGGTCCAACTACGGCATGTTCTTAAACATAAGGTTTAG
>EDWA@DN19863_c0_g1_i1
ATGGACTCCTTTGAGCAAGAAGGAAATGGTGCGGCACCGGAATCTCTTCCTCCTCCACCA
CCTGTTCCGCCTGACGTGGTTCCGATCAAAGCAGAATCTGATGCTGCAAAGAAGAAGGTT
GTACGAGTACCCATGGCCAGGCGTGGTTTGGGATCTAAGGGGCAAAAGGTTACTATACTA
ACCAATCATTTCAAAGTGAATGTGGGAAGTACTGATGGAAACTTCTTCCACTACAGTGTC
TCTCTTTTCTACGAAGATGGCCGCCCTGTGGATGCTAAGGGTGTTGGAAGGAAAGTGATT
GAGAAAGTGCAGGAGACCTACAGCAGTGAGTTGGCTGGGAAGAACTTTGCGTATGATGGA
GAAAAAAGTTTATTCACTATAGGTGCCCTTCCGAATAATAAACATGAGTTTACTGTTGTA
CTTGAGGAAGTTGCATCTAACAGAAACAATGGCAACGCAAGCCCTGATGGCAATGGCAGC
CCAAATGAGCGCGAAAGGAAGAGATTAAGACGACCGTATCATTCAAAGACATTTAAAGTG
GAGATAAGCTTTGCAGCAAAGATTCCCATGCAAGCAATTCAGAGTGCTTTGCGTGGACAG
GAATCTGAGAACTCGCAAGAAGCGCTGAGGGTGCTCGATATAATTTTAAGACAGCATGCT
GCTAAACAGGGATGCCTGCTTGTTCGCCAGTCTTTCTTCCATGATAATCAGAACAATTTT
ACAGACATCGGAGGAGGTGTCCTAGGCTGTAGGGGTTTCCATTCAAGTTTCAGAGCCACT
CAAGGAGGTCTTTCACTCAATATTGATGTATCAACTACAATGATAATTCAACCTGGTCCA
GTAGTGGATTTCTTACTTGCCAATCAGAATGCTAGAGATCCCTACTCCCTTGATTGGAAC
AAGGCTAAAAGAGTGCTTAAGAATCTGAGGATTAAAGTCAGTCCATCCAACCAGGAGTAC
AAGATTACTGGATTAAGTGAGCAATTGTGCAAAGATCAGATGTTTTCTCTGAAGCAAAAA
AATTCAAAGAATGAAAATGGTGAACCAGAGGCAGTGGAGATCACTATTTGTGATTATTTT
GTTAACCATCGTAACATACCATTGCAATATTCTGCTGATTTGCCGTGCATTAATGTTGGC
AAGCCAAAGCGGCCTACATATATTCCCATTGAGCTTTGCACTTTGGTGTCCTTGCAACGC
TATACGAAAGCTCTAAATTCCTTGCAAAGAGCTTCCCTGGTTGAAAAATCAAGGCAGAAG
CCA
>EDWA@DN19863_c1_g1_i1
GAAGACCGCTACAAGAAGCTGGTGGAAATGTTTAAAGCTTATCAAGAAGGAAGCATTCGT
GGTGGTAAGGATGCTAGAGACTTGAGTCTGGTTTCTGACTTGGTGGCACCTCCAAAGTTT
AAAGCCCCTAACTTTGAAAAGTATAATGGAACTACATGCCCACTGGCGCATTTGACCATG
TACCGTCGAAAAATGTCTCCACATTTAGAAAATGAGAAGTTATTGATTCATTGCTTCCAA
GACAGTTTATCTGGGCCAGCCATCCGATGGTATTCTCAACTAAGTCGGGCCAACATACGC
ACTTGTTGA
>EDWA@DN19863_c1_g1_i4
ATGCAAAGGCTGAAGAAGAAGAAGAAGAAGAAGAGAGTCACGGCGATAAAAAGACTAAAG
AGAAAGGTCATGCAAGTGATGAAAAAGCTAAAAAGAAAGAGAAAGATGATCATAAAAAAG
ACGATGATGATGATGACGATGACGACGACGACGATGATGACGACGATGAAAAAGAAGAAA
AAAAAGAAAAAAAGAGCACTAAACATTCAAAGAAAAAAGAAAAAAAGAGTGCCGATCACG
CAAAGGCTAAAGAAAAAAAGAACGCCGATCATGCAAAGGTTAAAGAAGAAGAGAAAGACG
GTGATGCAAAGGTTAAGGAAAAAGAGAGTATTGACGATGCAAAGACTAAACATGATCTCT
AATCGAATTAATCGATGTACCTGCATCATGTCAATAACTTTTAATGGCTATGAAAATTTC
TCAAAGCCATTACAAAACTATTTTTAG
>EDWA@DN19863_c1_g1_i5
ATTGCTTTCGTACAAAAGGGAATAGCTTCACCTAAAGTCAAGATCTCAAAATCTTCTGCC
CGTACTGAAAACAACACCGACGAGGTTCGCAGCCCCGAGATGTTTGACCTCAATGAAGAA
ACTGACATGGCAAAGGTCAAGAGGAAATGGGAAGACCGCTACAAGAAACTTGTGGAAATG
TTTAAAGTTTATCAAGAAGGAAGCATTTATGGTGGCATGGATGCCAGAGACTTGAGTCTA
GTTTCAGACTTGGTGACACCGCTAAAGTTCAAGGCCCCTGACTTCGAGAAGTATAATGGA
ACTACATGCCCATTGGCGCATTTGACCGTGTACTGTAGGAAAATGTCACCTCACTTGGAA
AACGAGAAGTTATTGATTCATTGCTTCCAAGACAGTTTATCTGGGCCAGCCATCCGATGG
TATTCTCAACTAAGTCGGGCCAACATACGCACTTGTTGA
>EDWA@DN19863_c1_g4_i1
ATGAGGAGGATGGAACCTTCACTTTTCAGAATACGCCTATCCGTTCAGGCATCGGGAGAA
TGTAACTCGCTTATCCATTTGAGCATGAGGAGGATGGAGCCTTTTTTCTGGAACCTGCTT
ATCTATTCAAGCATAAAGAGAATAGAACCTGCCTATCTATTCGGGCATTTGGAGAATGAA
ACCTGTTTATCTGTCAAGCACAAAGAGAATAGAACCTACCTATCCATTTGGGCATTCGAA
GAATGGAACCTGCTTATTCATCCAAGCATAAGGAGGATGAAACCTTTTTCAGAATTTGCT
TATCTGTTCGAGCTTGAGGAGAATAGAACCCGCCTATCCGTTCGGGCATAA
>EDWA@DN19865_c0_g1_i1
ATGGACTGGGTTTTTCACCAGAGAAATCTAGTCCAATATCTTTCTCCAACAGAGCACCCA
TTACTGCCTCCACCACAAAGCTTGCCATCCAATTCCGACAGTACCGGTTTCAACAAGGTT
AGTCCTATTGCATTACTCATCATCATAATCATAGCCTTCGTTTTCTTTCTTTCCGGTTTG
ATTCACCTCGCGGTTAGATTCTTGAGACGTTCACGTTCCATTAGAGAGCCCCAGGATTCT
GACAATGTGACCGCCCTCCAAGGCCAGTTGCAGCAACTATTCCATCTCCACGATGCCGGT
GTCGACCAATCTTTAATAGATACGCTCCCTGTTTTTTACTACAAATCCATCATAGGTGTA
AACAACCCCTTTGATTGCGCGGTTTGCTTGTGTGAATTCGAGCCCCGAGATAAGCTTAGA
TTGTTGCCAAATTGCAGCCATGCCTTCCACATGGAGTGTATCGACACTTGGCTTTTGTCC
CATTCCACCTGCCCTTTGTGTAGAGCCACATTACTCCCTGATTTCTCTCCAATCAACACC
TCTTCAGTTTCACAACCACCCCTTGTTTATGTTCTTGAATCTGGGACTGGGATTCACAGC
TCAAGACAGACTGAGATTGTCACCGATAGAGAAAGAGAAAGTGTTCTAGGAAGAAGCGGT
TCGGTTCTGAGATCAGATTCCAATCTGGGTCTTTCTGGTGACACCGAATCATGTGAAATC
CTGGAAAATGATGAAGCCAACCAACAAGTAGCAATGGTGGATTCTGGGGAAAAAGTTGTG
CCTGTTAAGCTAGGGAAGCTTAGAAATGTCGACGGCGTTGAAGGTTGCAGTAGTACCAAC
ATTAACAACAATGTCGGTTCCAGGAGGTGTTTCTCGATGGGGTCTTTTGAGTATGTAATG
GATGAGAGTTCTTTCTTACAAGTTCCGATTAGGACCCCATTGAAGAAACCATTAAGAAAG
AAGGCTTATTTGCCATTAACACCCGGTCACCGCCCGGCCATGTCCGAATGCGATTGTGAA
TCGAGAAGAGGGTTCAATGGTTTTGAAACTACGACCACCAGCATCGACGACAATGGCAAG
TCCATCGGTAAGACCAGCAACGAAAGCTTCTCAATATCGAAAATTTGGCTTCGGGGGAAG
ACAGACAAGCAGAGTTTTAGTGTTGATTCGTCGAGGAGGGCGTTTTCATTTCGATGTCCG
CAGCATGAGAATAGATTGAAGGTGAAGAATGGAGAGGGTGAATTAGGGTTTGATGAAGAA
AACCAGAGGTGCCATAGCTTGGTTTCAGAAGCCAAGACGCCATCTTTTGCAAGAAAAACT
CTGGCTTGGCTAGCTGGGAGACAAAACAAAGTTGTTCACTCATCATTTACCCCCGAGCAT
GTAGAGCTTTGA
>EDWA@DN19865_c0_g4_i1
ATGGAGTTGATTTCCCAGCAAAGAAGGTTGCTTTCTCCATCAGAGCAGCCGTATTACCTC
CCTCAATCGCCAATCCCATTCCTTCCTCCGCCGCAGAATCTGCAGTCCGATGGTTTCAAT
TTGAACAACAAGGTGAGTCCGAGTATTTTGCTCATCATCGTAATCCTGGCCATCATTTTC
TTTGTTTCTGGTTTGCTTCACCTCTTGGTTAGATTTCTCATGAGACCTCCCAATAGGGAG
GCAGAAGACATAGACAGTGTGACTGCTCTTCAAGGCCAGTTGCAGCAACTGTTCCATCTC
CATGATGCCGGCGTCGACCAGTCGTTTATAGACACGCTCCCTGTGTTCCACTACAAAGCC
ATCATAGGAGTAAAGAACCCTTTTGATTGCGCCGTCTGCTTGTGCGAATTCGAGCCTGAA
GACAAGCTGAGATTGCTTCCCAAGTGCAGCCATGCCTTCCACATGGAGTGTATCGATACT
TGGCTTTTGTCTCATTCTACATGCCCTTTGTGTCGATCTACCTTACTCCCTGATTTCTCC
CCCAATAACAACTGTTCGCCCATTGTTCTTGTTCTTGAATCTGGGAGTGAGAGTTCGAGA
GAGATTGTGACTGATAGAGAAGGTGTTCTGGGGAGGAGTGGTTCGGTTGTAAGATCAAAC
TCTACTCTAGGCACTGAACTGGAGTCGTCGTCCCACCGAAAGTCATGTGAAATCGTGGAG
AATAATCAAGTCAGCCAAACAGTAGTGGTGGATTCCGGGGAGAAAGTGGTGCCGGTTAGG
CTAGGAAAGTACAAGAACGTTGATGGTGGCGAAGGTAGCAGTCAGGGTAATGTGGATGAT
AGAAGGTGTTTCTCCATGGGGTCCTTTGAGTATGTAATGGACGAGAATTCTCTGTTGCAA
GTTCCGATAAGAACTCCGATGAAGAAACCGTCGGGCAAGAAGAAGACTTGTTTGCCATTG
ACACCCGGTCACCGCCCAGCGATTTCAGAATGCGATTGCGAATCGACACGATTCGAGATC
ACCAGGAACTTTGAAACCAAAGGGAGTTGTAGTAGCACTAGCAGTGACAACAATGGCAAG
GCCATCCGTAAGAACAAAAAGGAAAGCTTCTCGATATCGAAAATCTGGCTTCGGGGGAAG
AAGGACAAGCAGGATCTTACGGAGGGTCCATCAAGGAGGGCTTTCTCATTTCGATTTCCG
GCGCATCAGAATGCTGCTGCCTCTGATGATGATGATAGTTTGAAGGTGAAAAGTGTTGCC
GGTGGTGCAAAGGATACTATTTCTGAGATAGACTCCGGCCGGTGGGGAAACGGCGCCAGT
GAATTCGGTGTCGACGAAGAAAACCAAAGCTGCTATAGCTTAGATTCACAAGCTAAAACA
CCATCTTTTGCAAGGAGGACCCTGCTTTGGCTAGCCGGGAGACAAAACAAGGTTGTTCAC
TCATCCTTTACACCAAAGGTCTAA
>EDWA@DN19865_c0_g4_i2
ATGGAGTTTATTTTCCTTGAAATGAAGCAAAGGAGTTTGCTTTCTCCATCGGAGCAGCCG
TATTACCTCCTGCCTCCACCGCAGAACTTGCAGTCCGACAGTTTCGATCTGAACAACAAG
GTTAGTCCGAGCATACTACTCATCATTATAGTGCTGGCCATCATTTTCTTTGCTTCTGGT
TTGCTTCACCTCTTGGTTAGATTTCTCATGAGACCTCGGAATAGAGAACCAGACGATATA
GACAGTGTGACGGCTCTTCAAGGGCAGCTGCAGCAGCTGTTTCATCTCCATGATGCCGGG
GTTGATCAATCTTTCATAGATAATCTCCCTGTGTTCCAATACAAAGCCATCATCGGAGTG
AAGAACCCGTTTGATTGCGCTGTTTGCTTGTCGGAATTCGAGCCTGAAGACAAGCTTAGA
TTGCTTCCGATTTGCAGCCATGCTTTCCACATGGAGTGTATCGATACTTGGCTTCTGTCT
CATTCCACTTGCCCTTTGTGTAGAGCTACTTTGCTGCCCGATTTCACACCCAACAATGCT
TGTTCGCCTATTGTTCTTGTTCTTGAATCTGGGAGTGATCAGAGTTCCAGAGAGATTGGA
ACTGACAGTTCTGTTGTAAGATCAAATTCTCGCCTAGGCACTGAACTGGGGTCGTCGTCC
CGGCGTAAATCGTGTGAGATTGTGGAAAATAATGAAGTCAATAACCAAATTGTAGCGGCG
GATTCCGGGGGGAAAGTTCTGCCGGTTAGACTAGGAAAGTTTAGGAACGTTGATGGTGGC
GGTGAAGGTAACGTTGATGATAGAAGGTGTTTCTCTATGGGGTCGTTTGCGTATGTAATG
GATGAGAATTCTCTGTTGCAAGTTCCGATCAGAATTCCGATGAAGAAACCATCGAGCAAG
AAGAAGACTTGTTTACCGTTGACACCCGGTCACCGTCCGGCGATTTCTGAATGCGATTGC
GAATCGAGAAGATTCACTATCACGAGCAACTTTGAAAAAAATGGGAGCTCCGGTAGCTCT
AGCAGTGACAACAACAACGGCAAGGCCATCGGCGAGAGCAAGAAAGAAAGCTTTTCGATA
TCGAAAATTTGGCTCCGGGGGAAGAAGGACAAGCTGAATGTTACCGATGGTTCATCAAGA
AGGGCCTTTTCGTTTCAATTTCCGGCGCATCACAATGTGTCTGCTGCCGACGATGATATT
TTGAAGGCGAAAAACATTGCCACCATTGGTGCCAAGGATACTATATCTGAAATAGACTCC
GGCCGGTGGGGAAACGGAGTGAGTGAATTCGGGTTCGACGAGGAAAACCAGAGCTGTTAT
AGCTTAGATTCACAGGCAAAAACGCCATCTTTTGCAAGGAGGACTCTGCTTTGGCTAGCC
GGGAGACAAAACAAGGTTGTTCACTCATCCTTAACACCAAACATTTAG
>EDWA@DN19865_c0_g5_i1
ATGGACTGGATTTTCCATCAAAGAAAGCTAGCCCAACATCTTCCTCCATCAGAGCAGCCA
TCTTTATCTTACCACCCTCGATCACCACCACAAAGCTTGCAATCCGATGATAGTTCCGGT
TTGAACGAGGTTAGTCCAACCGTATTACTCATCATCATACTCCTAGCCATCGTTTTCTTT
GTTTCCGGTTTGATTCACCTCTCGGTTAGATTTCTCTTGAGACGTCCCAATAGAGAGTCA
GAGGATTCAGACAATGCGACCGCCCTCCAAGGCCAGTTGCAGCAACTATTCCATCTCCAT
GACGCCGGTGTTGACCAGTCTTTAATAGATACTCTCCCTGTTTTTCACTACAAATCCATC
ATAGGTGTAAACAACCCTTTTGACTGTGCGGTTTGCTTGTGTGAATTCGAACCCCATGAT
AAGCTCAGATTGTTGCCCAATTGCAGCCATGCCTTCCACATGGAGTGTATCGACACTTGG
CTTTTGTCCCATTCCACTTGCCCTTTATGTAGAGCTAGCTTACTCCCTGATTTCTCTCCG
ATCAACACCTCTTCACCTGCACCCCTTGTTTATGTTCTCGAATCTGGGATTCACAGCTCC
AGAGAAAGTGTTGTAGGAAGGAGCAGTTCTGTTCTGAGATCAAATTCCAATCTGGGTCCT
TCTGGACACACCGAATCATGTGAAATCCTGGAAAAAGATGAAGCCAGCCAAGCAGGAATG
GTGGATTCAGGGGAGAAAGTCGTGCCTGTTAAGCTAGGGAAGCTTAGAAATGTTGACGGC
GTTGAAGGTTGCAGTAGCAGTAATAATAAGAACAATGTCGATTCCAGGAGGTGTTTCTCG
ATGGGGTATTTTGAGTACGTAATGGATGAGAAATCATTCTTACGAGTACCAATAAGAACC
CCATCGAGAAAGAAGACTTGTTTGCCATTAACACCCGGCCACCGCCCAGCCATGTCCGAA
TGCGATTGTGAATCAATAAGAGGGTTCACTGGTTTTGAAGCTACGACAACCGCCGCCACC
GACAACAGTGGCAAGGCCATTGGGAAGACCAACAAAGAAAGCTTCTCGATATCCAAAATT
TGGCTCCGGGCGAAGCAAGACAGGCAGAGTTTGGGTGTTGATCCATCAAGGAGGGCGTTT
TCATTTCGGTGCCATAGCTTAGATTCACAAGCCAAAACGCCATCTTTCGAAAGGAGAACA
CTGGGTTGGCTAGGTGGGAGACAAAACAAGGTTGTT
>EDWA@DN19866_c0_g2_i1
ATGGATGAGAATTTTGGTGGACAAAACAGTCTTCCAGAGCTCAAACTAGACGCTAAGCAG
GCTCAAGGGTTTCTCTCATTCTTCAAAACTCTACCGGATGATCCAAGGGTTGTTCGGTTT
TTTGATCGCCGGGATTATTATACTGCTCATGGTGAAAATGCAACCTTTATTGCTAAGACA
TATTATCGTACCACTACTGCACTCCGGCAACTTGGTAGTGGTTCTAATGGCCTTTCAAGT
GTAAGTGTTAATAAAAATATGTTTGAAACAATCACCCGTGATCTTCTCCTGGAGAGGACA
GACCATACTCTGGAACTCTACGAAGGTAGTGGCTCCAATTGGAGGTTGGTGAAAAGTGCC
AGCCCTGGGAATCTGAGCAGTTTTGAAGATGTTCTCTTTGCCAACAATGAGATGCAGGAC
ACACCTGTTATTGTTGCACTGCTTCCTAGCTTTCGTGAAAATGGTTGCACTGTTGGGTTT
GGTTATGTTGATTTAACAAAGAGAGTACTTGGTTTGGCTGAGTTTCTTGATGATAGTCAG
TTTACTAATGTGGAGTCAGCTTTGGTTGCTCTTGGTTGCAAGGAGTGCCTTTTGCCCATG
GAGATTGAGAAGTCCAGTGAATGTAAAACTCTGAATGATGCTTTGATCAGATGTGGTGTT
ATGGTAACTCAGAGAAACAAAACTGAGTTTAAAGCAAGGGATCTGGTGCAGGATCTTGGT
AGCCTAGTCAAAGGTTCCATTGAACCAGTTCGAGACTTGGTTTCTGGGTTTGAATTTGCA
CCTGCTGCTTTAGGAGCCTTACTATCTTATGCAGAATTACTAGCAGATGAAGGCAGTTAT
GGAAATTATTGCATCTTGAGATACAACCTGGGCAGCTACATGAGGTTAGATTCTGCTGCA
ATGAGGGCATTGAATGTCCTAGAAAGCAAAACCGATGCAAACAAAAATTTTAGTTTGTTT
GGTCTTATGAATAGAACCTGTACTGCTGGGATGGGTAAGCGGTTGCTTCATATGTGGCTC
AAGCAGCCATTGTTAGATGTAAGTGAGATAAACTCAAGGCTTGATTTGGTACAAGTATTT
GTTGAGGATACTGAGCTTCGCCAAGATTTGAGACAGCATCTAAGAAGAATTTCAGATATT
GTACAACTTATGCGAAATGTTGAAAGAAGAAAAGCTGGTTTGCAGCATATTGTAAAGCTT
TATCAGTCAAGTATAAGAATTCCCCACATTAAAAGTGCCCTGGAAAAATGTGGACAGTTT
TCATCCTTGATCAAGGAAAGGTATTTGGATCCTTTTGAGCTCTTGACTGGTGACGATCAT
TTGAACAAGTTCATTGCTCTTGTTGAAACTTCTGTCGACCTAGATCAACTTGAAAATGGG
GAATACATGATTTCACCTAGCTATGATGATGCACTATCTGCACTAAAAAATGAGCAGGAG
TCACTAGAGCGCCAAATACACGATTTACATAAACAAACAGCTTTTGATCTTGATCTCCCA
GTAGACAAAGCATTAAAGTTAGATAAGGGCACACAGTTTGGACATGTTTTCAGAATTACA
AAGAAAGAAGAGCCCAAAATAAGGAAAAAGCTCTCCACCCAGTTTATTGTCCTTGAAACC
CGAAAGGATGGGGTGAAATTCACTAACACAAAGCTTAAGAAGTTGGGGGACCAGTACCAA
AAGGTACTTGAGGAGTATAAGAATTGTCAAAAAGAGCTTGTTAACCGAGTGGTTCAAACT
ACGGCAACTTTCTCTGAGGTGTTTGAGCCCTTAGCTGAGTTGCTCTCTGAATTGGATGTC
TTACTCAGTTTTGCAGATTTAGCTTCAAGTTGCCCTACCCCATACACAAGACCAGAAATT
ACTCCATCTGATGTAGGAGATATTGTTTTAGAAGGAAGTAGACATCCTTGTGTGGAGGCT
CAAGACTGGGTTAATTTTATACCAAATGATTGTAGACTTGTAAGAGACAAGAGCTGGTTC
CAGATCATCACTGGCCCTAATATGGGTGGGAAATCAACATTCATCCGCCAGGTTGGTGTC
ATCATTCTTATGGCACAAGTTGGCTGTTTTGTTCCTTGTGAGAAAGCTAGCATTTCTGTT
CGAGATTGCATTTTTGCCCGCGTTGGTGCTGGTGATTGCCAACTACGTGGAGTTTCTACC
TTTATGCAAGAAATGCTTGAAACTGCATCAATATTGAAAGGAGCTACTGAGAAGTCATTG
GTAATCATTGATGAATTGGGGCGAGGAACATCAACCTATGATGGATTTGGTTTAGCATGG
GCAATATGTGAACATATTGTTGAGGTGATCAAAGCACCAACATTGTTTGCTACCCACTTC
CATGAACTGACTGCATTAGCCCATGAAAATGTCAATCATGAGTTGCAGAAAAAGCAGATC
GTTGGTGTGGCAAACTATCATGTTAGTGCTCACATTGACTCATCAAGTCGCAAATTGACA
ATGCTGTACAAGGTTGAGCCAGGGGCATGTGATCAAAGTTTTGGTATTCATGTGGCAGAA
TTTGCCAATTTTCCTGAAAGTGTTGTTGCCCTTGCAAGAGAAAAGGCTGCTGAACTGGAA
GATTTCTCACCAACCTCAATCATTTCAGCCAATGTTAGACAAGAGGAGGGTTCGAAAAGG
AAGAGAGATTATGATCCTGGTGACATGTCTAGAGGTGCTGCAAAGGCTCACAAGTTCTTA
AAGGAGTTTGCTGAGCTGCCGTTGGAGACCATGGACCTGAAACAGGCTCTGGAACAAGTA
AGCAAGCTAAAGGATGACTTTGAAAAGAATGCAATGAACTGTGAGTGGCTTCAGCAGTTC
TTCTAG
>EDWA@DN19867_c0_g1_i1
ATGTCCAAAGCTCAAGATCCATTTTATATCGTCAAAGAAGAGATTCAAGACTCTATTGAT
AAATTGCAAGCAAGTTTTCATCAATGGGAAAGGGTTCCTCCTGGAACTGGTGAGCAAGTT
AATCTCACTAAAGATCTGCTTGCTAATTGTGAGAGCATCGAATGGCAGGTGGATGAATTG
GACAAAGCAATTTCAGTGGCATCTAGAGATCCTTCTTGGTATGGCATCAATGAAGTTGAG
CTTGAAAGCCGGAGGAGATGGACCACCAATGCTCGTATTCAGGTGGCTGATGTGAAGAAA
GCTGTCGTAGCTGGGAAAGAGAATGATAATAGTGCAAGTGCGATCCGTCGAGAATTAATG
AGACTGCCAAATTCTCAGCAACCAGATATATCCGACCACTATAGTGCAAAAGATAACGAT
GACTTTATAGCATCAGAATCAGATCGACAAATGCTTCTTATAAAACAGCAGGACGAGGAA
TTGGATGAGCTTAGTGCAAGTGTTCAGAGAATTGGAGGTGTCGGGCTTACTATACATGAA
GAACTTATTGCACAGGAGAAGATATTAGATGAGTTGGGTACCGAAATGGACAGTACGAAA
AACCGACTGGATTTTGTTCAGAAAAAAATGGCTATAGTTATGAAGAAAGCTGGCGCTAAG
GGCCAAATAATGATAATAATATTTTTGCTAGTTTTGTTCATCATACTATTCATTTTGGTC
TTCTTCACTTAA
>EDWA@DN19867_c0_g3_i1
CCAGAGTCCAAAATACGCATCCATTTTCTTTGTTTTAGGGCTGATTACCGAGGTCGAAAT
CGCAATTTTTCGTCCTCTCCGCAATCCCTTCGAGTGGAAACACGGATCTTCCTTACTGGG
TTTATCTCAGATCGGTGGCAGAGGTTACAATTAAATTCCATCACTTACAACATGTCTAAA
GCTCAAGACCCATTTTATATCGTCAAAGAAGAGATTCAAGAATCTATTGATAAATTGCAA
TCAAGTTTTCACCAATGGGAGAGGATTCGTCCTGATGACGAAGAACGAGGGCGTCTCACA
AAAGAGCTATTAGCTAATTGTGAGAGCATTGAGTGGCAGGTAGATGAATTGGATAAAGCG
ATTTCTGTGGCAGCTAGGGATCCTTCATGGTACGGCATCGAGGAAGTGGAACTTGAAAGC
AGAAGGAGATGGACCAGCAATGCTCGAACTCAGGTGGGAAATGTGAAGAAAGCTGTAGTA
GCTGGAAAAGAAAATGGCAATACCTCAAGTGCCATGCACCGGGAACTGATGAGACTGCCA
AATTCTCATCAGCCTGGTAGATCCAACCTGTATAGCGCAGAAGATAATGACGACTTTATA
GCATCGGAATCAGATAGACAAATGCTTCTTATCAAGCAGCAGGATGAGGAGTTGGATGAA
CTTAGTGCTAGTGTTGAGAGAATAGGTGGTGTCGGGCTTTCTATACATGAGGAACTTCTT
GCACAGGAGAAGATAATAGATGATTTAGGTAATGAAATGGACAGCACAACAAACCGATTG
GATTTTGTTCAGAAAAAGGTAGCTATGGTTATGAAGAAGGCCAGTGCTAAGGGACAGTGT
ATGATGATATTATTTTTGCTAGTTTTGTTCATTATTCTATTCATTCTGGTCTTCTTCACT
TGA
>EDWA@DN19867_c0_g3_i2
ATGTCTAAAGCTCAAGACCCATTTTATATCGTCAAAGAAGAGATTCAAGAATCTATTGAT
AAATTGCTATCGAGTTTTCACCGATGGGAGAGGATTCGTCCCGACGACGAAAAACGAGTG
CGTCTCACGAAAGAGCTATTTTCTAATTGTGAGAGCATTGAGTGGCAGGTAGATGAATTG
GACAAGGCAATTTCTGTGGCAGCTAGGGATCCATCATGGTATGGTATTGATGAAGCGGAA
CTTGAAAGCCGAAGGAGATGGACCGGCAATGCCCGAACTCAGGTGGGAAATGTGAAGAAA
GCTGTAGTAGCCGGAAAAGAAAATGGTAATACTGCAAGTGCGATGCACCGAGAATTGATG
AGACTGCCGAATTCTCATCAGCCAGATAGATCCAACCTGTATAGCGCAGAAGATAATGAC
GACTTTATAGCATCGGAATCAGATAGACAAATGCTTCTTATCAAGCAGCAGGATGAGGAG
TTGGATGAGCTTAGTGCTAGTGTCGAGAGAATAGGAGGTGTCGGGCTTACTATACACGAA
GAACTTCTTGCACAGGAGAAGATAATAGATGATTTAGGTAATGAAATGGACAGCACAACA
AACCGATTGGATTTTGTTCAGAAAAAGGTAGCTATGGTTATGAAGAAGGCCAGTGCTAAG
GGACAGTGTATGATGATATTATTTTTGCTAGTTTTGTTCATTATTCTATTCATTCTGGTC
TTCTTCACTTGA
>EDWA@DN19868_c0_g1_i1
ATGGTGGTCGGCATTGAGAAGGCAGTTTCCGCCACGGATTCCGTCGTTTCCTCCGCCAGG
AAAACGCCCACTGTTATCCCCTCCGACTCTGTCATCAACTTGGCTCGTGGTGATCCTACC
ATGTACCAGCCATACTGGAGGAAAATGGGAGACAAGTGTACGGTCGTGATCCCCGGTCAT
GATCTGATGAGCTACTTCAGCGACCCGGGGAACCTGTGCTGGTTTTTGATGCCGGAGCTG
GATGATGCAATCAGGACACTGCACCGTGTCGTCGGGAATGCGGTGGTTGACGACGACCGA
TACGTCATCGTCGGCACTGGCTCGACCCAGCTCTTCCAGGCGGTGCTTTACGCTCTCTCT
TCCCAAGACAACCCTGACACTGAGCCCCTCAGTGTCGTCGCCGCCGCCCCTTTCTACTCG
TCGTATCCTGAGGAGACGGAGTTTCTTCGTTCGGGGCTGTACAAATGGGCGGGCGATGCG
TACGCCTTCGATAAGGACGGGGCATACGTCGAGTGTGTCACTTCACCTAACAACCCTGAC
GGAACCATTCGAGAAGCGGTGGTGAATCGTGAAGGTGGTAAACTTATTCACGACTTAGCC
TACTATTGGCCTCAGTACACCGCCATTACTGGTAAGGCTGATAATGATATTATGCTATTC
ACCTTCTCCAAAGCCACCGGACATGCTGGTTCCCGCATTGGCTGGGCTATCGTTAAGGAT
AAAGAAGTGGCTGCCAAGATGGTTAAGTACATAGAGTTGAGCAGCATCGGGGTATCGAAA
GAAGCTCAGCTTCGAGCTGCCAAGATTCTCCAAGTGATCGCCGACGATTGCGCGAACTCC
GGGCCTGAAAAAGAGGAGAACTTCTTTGAATATGGCCACCGGATCATGTCGGAACGGTGG
GAAAAGCTGCGGGAGGTGGTTAAACGCAATGGGGTTTTCAGCCTGCCTAAGTATCCTAGA
GATTTATGCAACTTCAAGGGCAAAGACACTGATTCAAGCCCTGCTTTTGCATGGTTGAAG
GCCAAGGACGGATTGAACTGTGACAATCTCTTAAGGGAGTTCAAGATAGTCAGTAGGGGC
GGAACGAATTTCGGGGTCGGTTCGGATTATACTCGGATTAGCATGCTGAGTCTTGACGAG
GAGTTTAACCTTTTCTTGGAGAGGCTGGCGGCAATCAAAGGGACCAGCAATGGAAATTAT
TTGTAG
>EDWA@DN19868_c1_g1_i1
GCCTACTATTGGCCTCAGTACACGCCCATCACTCATAAAGCTAATCACGATGTTATGCTT
TTCACCTTCTCCAAAGCAACCGGACATGCCGGTTCTCGCATCGGTTGGGCTATCGTTTTG
GATAAAACAATAGCCTCGAAGATGGTGAAGTTCGTAGAGGTGAGCAGCATCGGTGTATCA
AAAGAATCCCAACTCCGTGCTGCCACCATTCTCGGAGTCATTAGCAAAGACTGCCAAAAC
CCCGAGCTCGAAGAAGAGAACTTCTTCGAGTATGGGCGGCATCTCATGTCCGACCGATGG
GAAAAGCTCCGAGAAGCGGTGATGAAATGCAACGGAGCACTCAGCCTGCCTGAGTACCCA
CAAGGGTACTGCAGATTCACCGGCAAATACACCGATTCGTACCCCGCTTTTGCATGGTTG
AAGTGCAAGGAGGGATTGAAGTGTGAGGAACTGTTAAAAGATAAGTGTAAAATAATGACA
AGGGGAGGGACCAGTTTTGGTGTTGAAGAAACCTACACAAGGGTTAGCATGCTTAGTTCT
GATGCAGAGTTTAATCTCATGTTGGAAAGGTTGTCTGCTATCAAAGGAACCATACATGGT
AATTAA
>EDWA@DN19868_c1_g2_i1
ATGGAGGCCCGTGTCGCAATGGCAGTTCCGACGGAAAAATCCGAAGTGCTCGCCGCCACG
AAGACACCTACTACTCTCTCCTCGGACTCTATCATCAATGTTGCTCGTGGTGATCCTGCG
CTGTACGAGCCATACTGGAAGAAGCAGGGTGATAGGTGCAAACTGGTGACTTTAGGAGAT
GAATTGATGAGCTACTTCAGCAATGCAGTAAATCTGTGTTGGTTTTTGATGCCGGAGCTC
GACCGTGCCATTCGGGAACTGCACCATGTCGTTGGGAATGCCGAGGTCGACGACCGATTC
ATCATCGTCGGAAATGGCTCGACACAGGTCTTCCATGCTTTGCTCTATGCCCTGTCATCT
TCCGGTGAGCATGTACCCGTCAATGTGGTCGCTGCCGCCCCTTTCTACTCGTCATATCCA
GAGGAGACGGAGTTCCTGCAATCGGGGCTGTATAAATGGGCAGGCGATGCGAACTGCTTC
GACAAAGACGGAGCTTATATCGAGGTGGTGACTTCGCCGAACAACCCCGATGGCTCGATT
CGAGGAACCGTGGTGAACCGTGAAGGTGGGAAATCTATTCACGACCTAGCCTACTATTGG
CCTCAGTAC
>EDWA@DN1986_c0_g1_i1
ATGGCGGCGGTCAGCTCACTCTCTTTCTCGGCAATCGGTCAATCCTCCGGCGACAGAAAA
CCTAGTGTCTCCTCGGCTCGTTACCTGGCTTCCAATTTCGAAGGATTCCGTTTCCGTACA
AGCTTTTTATACCAGTCCGTTGGACTTCGAGCTTCTACCACCGCTTCTGCTTCCGTTGTT
CACTGCATGTCCACCGGCACTGATGTCCCGCCAACTGTTTCTGAAACAAAGTCGAGTTTT
TTAAAAGCTTATAAGCGGCCCATTCCCAGTGTGTACAACACGGTTTTGCAGGAGCTGATT
GTGCAGCAACATTTGATGAGGTACAAGAAGACGTATCGATATGAGCCGGTTTTTGCCCTC
GGTTTCGTTACGGTGTATGATCAATTGATGGAAGGATATCCGAGTGATGAGGATCGAGAG
GCCATCTTCCAAGCTTATATCAATGCCTTGAAAGAGGATCCCCAGCAGTACAGAGTTGAT
GCACAGAAATTGGAAGAATGGGCTCGTGGTCAAACTTCTAGTTCGCTAGTTGAGTTTTCG
TCAAGAGATGGAGAAGTTGAAGCCATACTGAAAGACATTGCGGAAAGAGCTGGGGGTAAG
GGGAGTTTCAGCTATAGCCGTTTCTTCGCTGTTGGGTTGTTTCGTCTTCTTGAGCTGGCC
AATGCAACTGAACCTACGGTGTTAGAAAAGCTTTGTGCAGCCTTAAACATTAACAAACGA
AGTGTGGATCGAGATCTTGATGTGTATAGGAATCTGCTTTCCAAGCTGGTTCAAGCTAAA
GAGTTGCTCAAGGAGTATGTTGAGAGGTAA
>EDWA@DN1986_c0_g1_i2
ATGGCGGCGGTCAGTTCCCTGTCTTTCTCGGCAATCGGCCAAACTTCCGGCGACAGAAAA
CTCAATGTCCCGTCGGCTCGTAACCTGTCTTCCAATTTCGAAGGAATCCGTTTCCGTACA
AGCTGTTTATATCACTCCGTCGGTCTTCGAGCTTCCACTACTGCCTCTGCTTCCGTTGTT
CACTGCATGTCCACCGGCACTGATGTCCCGCCAACTGTTTCTGAAACAAAGTCGAGTTTT
TTAAAAGCTTATAAGCGGCCCATTCCCAGTGTGTACAACACGGTTTTGCAGGAGCTGATT
GTGCAGCAACATTTGATGAGGTACAAGAAGACGTATCGATATGAGCCGGTTTTTGCCCTC
GGTTTCGTTACGGTGTATGATCAATTGATGGAAGGATATCCGAGTGATGAGGATCGAGAG
GCCATCTTCCAAGCTTATATCAATGCCTTAAAAGAGGATCCCCAACAGTACAGAGCTGAT
GCACAGAAATTGGAAGAATGGGGCCGTGCTCAAACTTCTACTTCGCTAGTTGAGTTTTCG
TCTAGAGATGGAGAAGTTGAAGCGATACTGAAAGACATTGCGGAAAGAGCTGGGGGTAAG
GGGAGTTTCAGCTATAGCCGTTTCTTTGCTGTCGGGTTGTTCCGTCTTCTTGAGCTTGCC
AATGCAACTGAACCTACAGTGTTAGAAAAGCTTTGTGCAGCCTTAAACATTAACAAACGA
AGTGTGGATCGAGATCTTGATGTGTATAGGAATCTGCTTTCCAAGCTGGTTCAAGCTAAA
GAGTTGCTCAAGGAGTATGTTGAGAGGGAGAAAAAGAAAAGAGAAGAAAGATCAGAATCA
CCTGCGGCCAACGAGGCCGTCAAAAATTGTTTGGGCGAATACTTTGATCCGGTTTTTGTT
GTCTGA
>EDWA@DN19870_c0_g2_i1
CATGTTGGTGTTGTTTCTTTCATCGATTTGTGGTCTTGGATCAAGCTTAGCTGCGGTAGA
CAACTTGGCGCAAATCGGGGAGTCGCTTGGCTACCCCAACAAAACAGTGGCTTCTTTCAA
CGTTTTGTGGACTGGGATCAAGCATTTGGTGCACAATTACCGTTGATTTTCGCCATCATT
TCTGAGCTTCTCGGCCTCAAGTACTACTCTACGTTGTTCAATTGTGGGCAGTTGGCTAGT
CCACTCGGTTCATACATATTCAATGTGAAGATTACAGGATTTTTATACGATAGAGAGGCA
ATGAAGGATCTTGCAAAGAAAGGTCTAATACGATCCTCTGTGAAAGAATTGACTTTCATT
GCCACGCATTGTTACAGGCTATCATTTATAATTTTGGCCTTCGTTACCTTCTTTGGAGCA
TTGAGTTCTCTCATTTTAGTGTGGAGAACCCGAAAGTACTACAGAAGCGATATATACAAG
AAATTCCGACAAGATGCCGGCAGTTTATGA
>EDWA@DN19870_c0_g2_i2
ATGGGCAGTATGACGATGAGAAGAGGACTCGAGGCCAATGAATTGTTGCCTTTCACGATA
CAGTTCCTGAGAGGACGATGGTTCGCCCTTTTTGCATCCTTCTTAATCATGGCTGGTGCT
GGTGCGACCTATCTATTTGGAACCTACTCCAAAGAGATCAAAGCTACTCTGCACTATGAT
CAGACCACTCTCAATCTCTTGGGCTTCTCAAAGGATCTGGGTGCTAACGTTGGGGTCATT
TCCGGCCTTATTGCTGAGGTAACTCCCACTTGGTTCGTTCTCCTACTCGGCGCTGCATTC
AACTTCGGGGGCTATTTCATGATATGGTTGGCTGTGACTGGCCGAATAGCCAGGCCAAAG
GTTTGGCAAATGTGCGTTTACATATGTATAGGGGCCAATTCTCAGAATTTTGCAAATACT
GGAGCTCTTGTCACCAGCGTAAAGAACTTCCCTGAGAGCAGGGGTTCAATGTTAGGTCTG
TTGAAGGGCTATACCGGTCTCAGTGGAGCTGTGATGACACAGATTTACTTGGCTGTGTAC
GGGAATGATTCGAAATCTCTCATCCTTCTTATCGGATGGCTTCCGGCTGCAATTTCAGTA
ATATTTGTATACACAATTCGGACAATGAAGCCGGTTAAAAACCCCAATGAGATGGGCGTG
TTTTACCAATTCCTCGGGGCCTCAGTTGTGCTGGCAGTTTTTCTCATGGCAGTAACTTTA
GCAGAGAAGCTAGTTTCTTTCTCGAGAGCAGCATCTGCTGGCGCTGTCACAGTGGTTTGC
ATCCTTGTCTTTTCCCCTCTCTTTATTTCAATTAGAGAAGAATTACTGGTTTGGAACATC
CAGAAACAGCCGATTGCTCCTCCCAGCGAGATAACAGTAGAGAAGCCAACCCCAACCGCA
CAAGCAATTGAACCGAAGCAAGTTGGTTCAATGCCTGGATCTCCAAAACAGGGTGTTGAA
AAGGAAAAGGTAGAAAAGTCTTGTTTCTTAACCATTTTTGATAGGCCGGAGAGAGGAGAG
GACTACACAATCTTGCAAGCATTGACCAGCATTGACATGTTGGTGTTGTTTCTTTCAACG
TTTTGTGGACTGGGATCAAGCTTAACTGCGGTAGACAACTTGGGGCAAATCGGGGAGTCG
CTTGGCTACCCCAACAAAACAGTCGCCTCTTTCGTTTCGCTTGTTAGCATCTGGAATTTC
TTTGGAAGGGTGTTTTCCGGGTTTGTGTCGGAGACACTGATCGTAAGATACAAGCTTCCA
AGACCACTTATGATGACGTTTGTCCTTCTGTTAGCATGCACCGGCTACCTGCTGATTGCG
TTCCCATTTCCAGGTTCACTCTATGTAGCATCCATCATTATTGGGTTCTCATTTGGTGCA
CAATTACCGTTGATTTTCGCCATCATTTCTGAGCTTCTCGGCCTCAAGTACTACTCTACG
TTGTTCAATTGTGGGCAGTTGGCTAGTCCACTCGGTTCATACATATTCAATGTGAAGATT
ACAGGATTTTTATACGATAGAGAGGCAATGAAGGATCTTGCAAAGAAAGGTCTAACACGT
TCCTCTGTGAAAGAATTGACTTGCATTGGCACTCATTGTTACAGGCTGTCATTTATTATT
TTGGCCTTCGTTACCTTCTTCGGAGCATTGAGTTCTCTCATTTTAGTGTGGAGAACCCGA
AAGTACTACAGAAGCGATATATACAAGAAATTCCGACAAGATGCCGGCAGTTTATGA
>EDWA@DN19872_c0_g1_i2
ATGGGTTTGCTCGCTATAAACTGTGGGAAGTTTGTTAGCTACTATGGAACCAAAGAGCTT
TCACCCCAAAACTTAGTCAGTGGCCCTAGATTTAGTGTAAAGACTTTTGCTAGTCGCAAA
TCACCAAACAAATCAAGAAGAGAGGGACGACCGAGTAAAAGTTTCACCTTGCAAACTAAA
GAGACTTTACCAGGAGATAGCAATGTCCTAGCTGAAACAAATCCCTCTAAGGATGATATT
AACAATGGAAAAAGTGTAGATTCAGCTCCACAGGATTCAATTTCCCTCCCTTCCAGGAGC
AATGTGCTTCAAGCCTGCACCATCACTTCTGGGTTGATAGCTGCTTTGGGTTTAATAATT
AGACAGGTATCTCATGTTGGGTCAATGGAGGGATTGCCGATTCTTGACTGCTCTATGGAA
GTATCATTTGATTTTGAGATATGGCATCTTGAGTTAATCACTGGATTGGTTGTGCTGATT
TCTTCATGTCGGTATATACTATTGAAGACATGGCCTGACTTTTCCGAGTCAAGTGAAACA
GCCAATAAGCAGGTTCTTTCTTCACTACAACCTTACGATTACTTGGTTGTTGCATTTTTG
CCTGGGATGAGTGAGGAACTCCTTTTTCGTGGTGCACTTCTTCCGGTTTTCGGATTTGAC
TGGAAGAGTGTCCTGATTGTAAGCACACTTTTTGGTGTTTTGCACTTGGGCAATGGGAGA
AAGTATTCATTTGCTGTATGGGCAACTTTTGTCGGGATTGTGTATGGTTATGCGACAATC
GTATCTTCGAGCGTTATCGTTCCCATGGCTTCCCATGCATTGAACAACCTTGTTGGAGGG
CTTCTCTGGCGCTATACCTCAAAGCCCTTAAGTGAGATTTAG
>EDWA@DN19873_c0_g1_i4
GGGACAAGAGACATATCTAAGCAGAAATGGTCTTACAAGATTGGTCTAAAAGGGGAAGGC
TTAAACCTTCACACTGTTTCTGGAAGCTCTTCTGTTGAATGGGTTCAAGGAGCACAATTG
GTGAAGAAACAACCTATGACTTGGTACAAGACAACTTTCAATGCACCGGGAGGCAATGAA
CCATTAGCTTTAGATATGAGTAGCATGGGGAAAGGGGAAGTATGGATAAACGGCCAGAGC
ATCGGACGCCACTGGCCTGGATATATAGCTAGTGGTGGTTGTGGTGCTTGTGATTATGCT
GGAACTTACACCGACACAAAATGTAGAACTGGCTGTGGACAGCCTTCTCAAAGATGGTGA
>EDWA@DN19873_c0_g1_i8
ATGAACTCGCTTGAACTTCATTACCACAAATCTATCTCTTCAGCTTTCAGTTGCAGGCAG
GTTCAAATGAAGACTTCTTCATGCAGATGCAGTTGTTCTTTTAACCAAAGCAATTCTAGA
TGGATCACCACCCCATTCTTCAAACACAACAAAAAGGTTTCCACTCAGCTTCAGCCACGA
ACGCGGAACATGGTACCATCTTTGAGAAGGCTGTCCACAACCAGTTCTACATTTCTTGTC
AGTGTATGTTCCGGCATAATCACAAGCATCACAACTGCCACTCGCTATATATCCGGGCCA
GTGACGTCCGATGCTCTGACCATTTATCCATACTTGCCCTTTTCCCATGCTACCCATATC
TAG
>EDWA@DN19874_c0_g1_i1
GATAACAAGTTGTCTTCTGATATTATTGATGCTACTAAGAAGTCTAAGTCTGATACAGCA
GAAGACAAAAAGGTTCCCGCAAAATCACGCACCCTGATGAAGACTTCTCATTCATCCGGC
TCAGTTAAGAAGGGAAAAATTAGTAGTAATTCTCTGAATGGAAATAAGGTTCAGGTAACA
TCCAACAAATCTCATGTGCTGCCTGTCAAGCCCAGAAAATTCTCTGAAAATTCAAGTACT
GGCCGTTTTGAAGCAGTGGAGGAGAAACTTAATGAGTTGCTGGATTCTGAGGGGGGGATA
ACAAAACGAAAGGATGCTTCTAAAGGCTACTTGAAGCTTCTACTTCTCACTGCTACTTCT
GGTGATGGTGGCAGTGGTGAAGCAATTCAAAGTCGAGAGCTTTCAATGATTCTTGATGCA
CTTTTGAAAACAAAATCAGGACATGTGCTGACCGATATAATTAACAAGAATGGTTTGCAG
ATGCTACACAACATGTTGAAGAAATATAGAAGGGACTTCAAAAAGATTCCGATTCTTCGG
AAGCTTCTAAAGGTTTTAGAGTATTTGGCGGGGCGGGGAATACTTACTCAGGAGCATATT
AATGGAGGTCCTTACTGTGCAGGAAGGGAGAGCTTTAGGGAGTCGATA
>EDWA@DN19875_c0_g1_i1
ATGGATGAAAATAAGAAGGGTTATGGTTATGAAGAGGAGGAAGAAGATTCAGAGTATATA
TTACTTGATCTTGATGCCGTTTCTTTGCAGATTGACATCCCTCCAAATGCACCCTACACT
CTTTCTGGACTGGATACAATGAATCCTATATTAATCATAGATGAAAAACTGAAGCTGATT
GGAGAATATGAAGAAACAATTGGGGCTTGCTTTGTTTTCACTGAAGATGAAGCTTGTCCT
GTAGTGTATGAAGAGACGGGTCCATCAGAGGCAAATCTCTTCTCGGGAAAATGTATAATA
GATCCAAATCAAGCTCCAAGAAAGGAAGTAAAACCAGTTGCTCAACTTCACAAGATTCTG
AAGTTCAGTTTGTTACTTGATGAGGATGTTCAAGTTGAGACAAATTCCCCAAAATAA
>EDWA@DN19875_c0_g1_i2
ATGGAGAAAAATGAGAAAGGTGATGGTTGTGAGGAGGAAGAAGATTCAGAGTATGTATTA
CTCGATCTTGACGCTGTTTCTTCGCTGATTGACATCCCTCCAAATGCACCTTACACCCTT
TCAGGTCTGGATACGATGAATCCAATATTAATCATAGATGAAAAAGTGAAGCTGATTGGA
CAATATGAAGAAACAATTGGGACTTGCTTTGTTTTCTCTGAAGATGAAGCTTCACCTGTA
GTGTATGAGGAGACGGGTCCATCAGAGGCAAATCTCTTCTCGGGAAAATGTATAATAGAT
CCAAATCAAGCTCCAAGAAAGCAAGTAAAACCAGTTGCTCGACTTCAAAAGATTCTGAAG
TTCAGTTTGTTACTCGATGATAATGTTCATGTTGAAACAAATTCCCCTAAATAG
>EDWA@DN19876_c0_g1_i1
ATGGAGTTCCCTAATCTAGTAGAACCGGAAAACTCTTCCCAGAAAAAGATGGGACGAGGG
AAGATCGAGATCAAGCGGATCGAGAACACCACTAATCGACAAGTAACTTTCTGTAAGCGC
CGCAATGGACTGCTCAAAAAGGCCTATGAATTGTCTGTGCTTTGTGATGCTGAGGTCGCT
CTCATCGTCTTCTCCAGCCGTGGCCGTCTCTATGAATATGCTAACAACAGTGTAAGAGCA
ACAATCGAAAGATACAAGAAAGCATGTTCAGATGCAACAAATCCAGGATCTGTTGCTGAA
GCCAACATTCAGTTCTACCAGCAAGAAGCCACCAAACTCCGACGACAAATTCGTGATGTT
CAGAACATGAACAGGCATATCCTTGGAGAGGCTCTTAGCTCTTTGACCTTTAAGGAGCTC
AAGAACCTGGAAGGCAGACTGGAGAAAGGCATTTGTAGAATCAGATCCAAAAAGAATGAA
TTACTGTTTGCAGAAATTGGATTCATGCAAAAGAGGGAAGTTGAGCTGCAGAATGATAAC
ATGTACCTGCGAGCAAAGATAGCTGAAAATGAAAGGGCACAACAACAATCAACCCAGCTG
ATGCAAGCCTCCTACAACCGCACCTTTCTGCCAGTAAACCTGGTGGAACCCAGTAATGAT
TACTCCAACCAAGACCAGACTGCTCTTCAACTTGTATAA
>EDWA@DN19876_c0_g2_i3
ATGGCGTTGAGATCGTCAGGCAGTAGAAAGCAGCTCTCGTTCGAGATTTTGAGCCGAAGT
AGTTATTTAGAAGGAGAAGACCTGTCTTCGCTTTACCGATCGACTTCAGATCCGATCGAA
CTCCAAAACGGCGTCGCTAAATCGTCCCGGAGTAGTCGGAAGAAGAGGAAACAGAAGAAG
AGGAAGGAGTCCACGGCTGATTCCGCGGTAATTCCTGAGAATCCGGTCGCGGAACAGTGC
GGGAGCAGTGGCGATGGCGGCGCTGTATTGGATTCCGAGAATTATGGGATCAGAGATAAT
AGGAACATCAACATGATCAGTTATGTTGGCGGCGGGAGCGTCGTGGTTATGGAAGAGAGC
GTTTGTCAGAGTGTGTGCGGTTTTGCGGAATTGAGGCAGAGGAATGTCATTGGCGGAGGA
GAGGAGTTGGCGACGGTGGCGTCCAGGGTGGACGAGGGTCGTGTGGACGTGAGTAGCCCG
AAGGAGCCGTTGCTACCGGCCTCACCTCAGCCAGTGGCTAATGGGGATGTGGCGAAGAAG
CTGGAGACAGCTGAGTCGTTGGATTGGAAGCGGCTTATGTCGGAGGATCCTAATTTGGAG
AAATCACCGGCGAAATACTTTTTGGATGAAATGTATAGTGGAAATTCGTTGCGGAGGACA
ACAACATTTGGCAGCGAGAAAGAACGAGAGAGGGTGTATGACACCATCTTCCGCTTGCCA
TGGAGATGTGAAGTGCTTATAGATGTTGGCTTCTTTGTCTGCTTTGATTCGTTTCTGTCC
TTGTTAACTATCATGCCAACAAGGATTCTGATTAAGCTTTGGAGGTTCCTGACTACAAGG
CAGTTCAAGAGGCTTTCTGCAGCAGAGCTGTGTGATTTTGGCTGCTTTGTTATTCTGGCA
TGTGGAGTCATTCTCCTGGGACAAACAGATATCAGCCTAATATATCACATGATTCGTGGG
CAAGGAACAATCAAACTCTATGTGGTCTACAATGTCTTGGAGATATTCGATAAATTATGC
CAAAATTTTGGTGGAGATGTGTTTCAAACCCTGTTTAATTCTGCAGAAGGACTAGCAAAT
TGCTCTCAGGAAAACATGAGATTCTGGATCCGTAGATTTGTTTCTGACCAAGCATTGGCT
ATGGCATTCTCAATTCTTCATTCTTTTATTTTATTAGCTCAGGCAATCACTTTATCAACT
TGCATTGTCGCTCATAATAATGCACTATTTGCTTTGCTGGTATCCAATAACTTTTCTGAG
ATAAAAAGCAATGTCTTTAAGCGCTTTAGCAAGGATAACATCCACAATCTCGCATACGCA
GATTCAATAGAGCGATTCCACATTTCAGCATTTCTCATATCTGTATTAGCTCAAAATATC
TTGGAAGCTCAGAGTCCTTGGTTTGAAAGTTTTATTTTTAACGCATTTGTGGTTTTCTTC
TGCGAAATGTTAATTGATATCATAAAACATTCATTCCTTGCCAAGTTCAATGGTATAAAG
CCCATTGAATACTCAGAATTTCTTGAAGATCTGTGCAAGCAGACTTTAAATATGCAAACT
GAAGATAGCAAGAAAAATCTCACTTTTGTTCCTCTGGCTCCAGCGTGTGTGGTCATTCGA
GTGCTGACTCCGGTATATGCTGCTCACCTCCCGTACAGTCCCTTGCCATGGAGACTCTTT
TGGATTATTTTCTTGATTTCAGTGACCTATGTCATGCTTACAAGCCTAAAAGTGATGATT
GGCATGGGCCTACAGAAACATGCAACTTGGTATGTCAATAGGTGTCGTAAAAGAAAACAC
CATCTTCACTTCGATTGA
>EDWA@DN19876_c0_g2_i4
ATGGCGTTGAGATCGTCAGGCAGTAGAAAGCAGCTCTCGTTCGAGATTTTGAGCCGAAGT
AGTTATTTAGAAGGAGAAGACCTGTCTTCGCTTTACCGATCGACTTCAGATCCGATCGAA
CTCCAAAACGGCGTCGCTAAATCGTCCCGGAGTAGTCGGAAGAAGAGGAAACAGAAGAAG
AGGAAGGAGTCCACGGCTGATTCCGCGGTAATTCCTGAGAATCCGGTCGCGGAACAGTGC
GGGAGCAGTGGCGATGGCGGCGCTGTATTGGATTCCGAGAATTATGGGATCAGAGATAAT
AGGAACATCAACATGATCAGTTATGTTGGCGGCGGGAGCGTCGTGGTTATGGAAGAGAGC
GTTTGTCAGAGTGTGTGCGGTTTTGCGGAATTGAGGCAGAGGAATGTCATTGGCGGAGGA
GAGGAGTTGGCGACGGTGGCGTCCAGGGTGGACGAGGGTCGTGTGGACGTGAGTAGCCCG
AAGGAGCCGTTGCTACCGGCCTCACCTCAGCCAGTGGCTAATGGGGATGTGGCGAAGAAG
CTGGAGACAGCTGAGTCGTTGGATTGGAAGCGGCTTATGTCGGAGGATCCTAATTTGGAG
AAATCACCGGCGAAATACTTTTTGGATGAAATGTATAGTGGAAATTCGTTGCGGAGGACA
ACAACATTTGGCAGCGAGAAAGAACGAGAGAGGGTGTATGACACCATCTTCCGCTTGCCA
TGGAGATGTGAAGTGCTTATAGATGTTGGCTTCTTTGTCTGCTTTGATTCGTTTCTGTCC
TTGTTAACTATCATGCCAACAAGGATTCTGATTAAGCTTTGGAGGTTCCTGACTACAAGG
CAGTTCAAGAGGCTTTCTGCAGCAGAGCTGTGTGATTTTGGCTGCTTTGTTATTCTGGCA
TGTGGAGTCATTCTCCTGGGACAAACAGATATCAGCCTAATATATCACATGATTCGTGGG
CAAGGAACAATCAAACTCTATGTGGTCTACAATGTCTTGGAGATATTCGATAAATTATGC
CAAAATTTTGGTGGAGATGTGTTTCAAACCCTGTTTAATTCTGCAGAAGGACTAGCAAAT
TGCTCTCAGGAAAACATGAGATTCTGGATCCGTAGATTTGTTTCTGACCAAGCATTGGCT
ATGGCATTCTCAATTCTTCATTCTTTTATTTTATTAGCTCAGGCAATTACTTTATCAACT
TGCATTGTCGCCCATAATAACGCACTATTTGCTTTGCTGGTATCCAATAACTTTGCTGAG
ATTAAAAGCAATGTCTTTAAGCGCTTTAGCAAGGATAACATCCACAATCTCGCATACGCA
GATTCAATAGAGCGATTCCACATTTCAGCATTTCTCATATCTGTATTAGCTCAAAATATC
TTGGAAGCTCAGAGTCCTTGGTTTGAAAGTTTTATTTATAACGCTTTTGTGGTTTTCTTC
TGTGAAATGCTAATTGATATCATAAAACATTCATTCCTTGCCAAGTTCAATGGTATTAAG
CCCATTGAATACTCGGAGTTTCTTGAAGATCTTTGCAAGCAGACTTTAAATATCCAAACA
GAAGATAGCAAGAAATATCTCACTTTTGTTCCTCTTGCTCCAGCTTGTGTGGTCATTCGA
GTGCTGACTCCGGTATATGCTGCTCACCTCCCGTACAGTCCTTTGCCGTGGAGACTCTTT
TGGATCGTTTTCTTGATATCAGTAACCTATGTCATGCTTACTAGCCTAAAAGTGATGATA
GGCATGGGCCTTCAAAAACATGCAACTTGGTATGTCAATAGGTGTCGTAAAAGAAAACAC
CATCTTCACTTTGACTGA
>EDWA@DN19876_c0_g2_i6
ATGGCGTTGAGCTCCTCCGGCAGTAGAAAGCAGCTCTCATTCGAGATTTTAAGCCAAAGT
AGTCATTTAGAAGGAGGAGTCCGATCTTCGCTTTACCGATCGAGTTCAGATCCGACCGAA
CTCCAAAACGGCGTCGCTAAATCGTCCCGGAGTAGTCGGAAGAAGAAGAAACAGAAGAAG
AGGAAGGAATTCTCGTCCGATTCCGTGGTAATTCCGGAAGATCCGGTCGCGGAACAGTGC
GGGGGAAGTAGCGGCGGCGGCTATGTATTGGATTCCGAGAATTTTGGGATCAGAGATAAT
GGAGATGTCAACAAGATCAGTTATGTTGGCGGCGGGAGCGTCGTGGTTATGGAAGAGAGC
GTTTGTCAGAGTGTGTGCGGTTTTGCGGAATTGAGGCAGAGGAATGTCGTTGGCGGAGGT
GAGGAGATGGCGACGGTGGCGTCCAGGACGGATGAGGGGCGTGTGGATATGAGTAGTGCG
AAGGAGCCGTTGCCGCCGGCATCGCCTCAGCCAGTGGCTAATGGGAATGTGGCTAAGAAG
CTGGAGACAGCTGAGTCGTTGGATTGGAAGCGGCTTATGTCAGAGGATCCTAATTACCTT
TGTTCGGTGGAGAAATCCCCGGCGAAATACTTTTTGGATGAAATGTATAGTGGAAATTCA
TTGCGAAGGACAACAACATTTGGTAGTGAGAAAGAACGAGAGAGAGTGTATGACACCATC
TTCCGCTTGCCATGGAGATGTGAAGTGCTTATAGATGTTGGCTTCTTTGTCTGCTTTGAT
TCGTTTCTGTCCTTGTTAACTATCATGCCAACAAGGATTCTGATTAAGCTTTGGAGGTTC
CTGACTACAAGGCAGTTCAAGAGGCTTTCTGCAGCAGAGCTGTGTGATTTTGGCTGCTTT
GTTATTCTGGCATGTGGAGTCATTCTCCTGGGACAAACAGATATCAGCCTAATATATCAC
ATGATTCGTGGGCAAGGAACAATCAAACTCTATGTGGTCTACAATGTCTTGGAGATATTC
GATAAATTATGCCAAAATTTTGGTGGAGATGTGTTTCAAACCCTGTTTAATTCTGCAGAA
GGACTAGCAAATTGCTCTCAGGAAAACATGAGATTCTGGATCCGTAGATTTGTTTCTGAC
CAAGCATTGGCTATGGCATTCTCAATTCTTCATTCTTTTATTTTATTAGCTCAGGCAATT
ACTTTATCAACTTGCATTGTCGCCCATAATAACGCACTATTTGCTTTGCTGGTATCCAAT
AACTTTGCTGAGATTAAAAGCAATGTCTTTAAGCGCTTTAGCAAGGATAACATCCACAAT
CTCGCATACGCAGATTCAATAGAGCGATTCCACATTTCAGCATTTCTCATATCTGTATTA
GCTCAAAATATCTTGGAAGCTCAGAGTCCTTGGTTTGAAAGTTTTATTTATAACGCTTTT
GTGGTTTTCTTCTGTGAAATGCTAATTGATATCATAAAACATTCATTCCTTGCCAAGTTC
AATGGTATTAAGCCCATTGAATACTCGGAGTTTCTTGAAGATCTTTGCAAGCAGACTTTA
AATATCCAAACAGAAGATAGCAAGAAATATCTCACTTTTGTTCCTCTTGCTCCAGCTTGT
GTGGTCATTCGAGTGCTGACTCCGGTATATGCTGCTCACCTCCCGTACAGTCCTTTGCCG
TGGAGACTCTTTTGGATCGTTTTCTTGATATCAGTAACCTATGTCATGCTTACTAGCCTA
AAAGTGATGATAGGCATGGGCCTTCAAAAACATGCAACTTGGTATGTCAATAGGTGTCGT
AAAAGAAAACACCATCTTCACTTTGACTGA
>EDWA@DN19876_c0_g2_i7
ATGGCGTTGAGCTCCTCCGGCAGTAGAAAGCAGCTCTCATTCGAGATTTTAAGCCAAAGT
AGTCATTTAGAAGGAGGAGTCCGATCTTCGCTTTACCGATCGAGTTCAGATCCGACCGAA
CTCCAAAACGGCGTCGCTAAATCGTCCCGGAGTAGTCGGAAGAAGAAGAAACAGAAGAAG
AGGAAGGAATTCTCGTCCGATTCCGTGGTAATTCCGGAAGATCCGGTCGCGGAACAGTGC
GGGGGAAGTAGCGGCGGCGGCTATGTATTGGATTCCGAGAATTTTGGGATCAGAGATAAT
GGAGATGTCAACAAGATCAGTTATGTTGGCGGCGGGAGCGTCGTGGTTATGGAAGAGAGC
GTTTGTCAGAGTGTGTGCGGTTTTGCGGAATTGAGGCAGAGGAATGTCGTTGGCGGAGGT
GAGGAGATGGCGACGGTGGCGTCCAGGACGGATGAGGGGCGTGTGGATATGAGTAGTGCG
AAGGAGCCGTTGCCGCCGGCATCGCCTCAGCCAGTGGCTAATGGGAATGTGGCTAAGAAG
CTGGAGACAGCTGAGTCGTTGGATTGGAAGCGGCTTATGTCAGAGGATCCTAATTACCTT
TGTTCGGTGGAGAAATCCCCGGCGAAATACTTTTTGGATGAAATGTATAGTGGAAATTCA
TTGCGAAGGACAACAACATTTGGTAGTGAGAAAGAACGAGAGAGAGTGTATGACACCATC
TTCCGCTTGCCATGGAGATGTGAAGTGCTTATAGATGTTGGCTTCTTTGTCTGCTTTGAT
TCGTTTCTGTCCTTGTTAACTATCATGCCAACAAGGATTCTGATTAAGCTTTGGAGGTTC
CTGACTACAAGGCAGTTCAAGAGGCTTTCTGCAGCAGAGCTGTGTGATTTTGGCTGCTTT
GTTATTCTGGCATGTGGAGTCATTCTCCTGGGACAAACAGATATCAGCCTAATATATCAC
ATGATTCGTGGGCAAGGAACAATCAAACTCTATGTGGTCTACAATGTCTTGGAGATATTC
GATAAATTATGCCAAAATTTTGGTGGAGATGTGTTTCAAACCCTGTTTAATTCTGCAGAA
GGACTAGCAAATTGCTCTCAGGAAAACATGAGATTCTGGATCCGTAGATTTGTTTCTGAC
CAAGCATTGGCTATGGCATTCTCAATTCTTCATTCTTTTATTTTATTAGCTCAGGCAATC
ACTTTATCAACTTGCATTGTCGCTCATAATAATGCACTATTTGCTTTGCTGGTATCCAAT
AACTTTTCTGAGATAAAAAGCAATGTCTTTAAGCGCTTTAGCAAGGATAACATCCACAAT
CTCGCATACGCAGATTCAATAGAGCGATTCCACATTTCAGCATTTCTCATATCTGTATTA
GCTCAAAATATCTTGGAAGCTCAGAGTCCTTGGTTTGAAAGTTTTATTTTTAACGCATTT
GTGGTTTTCTTCTGCGAAATGTTAATTGATATCATAAAACATTCATTCCTTGCCAAGTTC
AATGGTATAAAGCCCATTGAATACTCAGAATTTCTTGAAGATCTGTGCAAGCAGACTTTA
AATATGCAAACTGAAGATAGCAAGAAAAATCTCACTTTTGTTCCTCTGGCTCCAGCGTGT
GTGGTCATTCGAGTGCTGACTCCGGTATATGCTGCTCACCTCCCGTACAGTCCCTTGCCA
TGGAGACTCTTTTGGATTATTTTCTTGATTTCAGTGACCTATGTCATGCTTACAAGCCTA
AAAGTGATGATTGGCATGGGCCTACAGAAACATGCAACTTGGTATGTCAATAGGTGTCGT
AAAAGAAAACACCATCTTCACTTCGATTGA
>EDWA@DN19879_c0_g1_i3
AACCAACATAGGAGAAATCGACCCTGGTGTGAACATTGTAAGAAACCAGGTCATATGATA
GATCAGTGTTGGAGGCTGCATGGGAAACCAGCAGATTGGAAGAACACACGGTTTCAGAAG
GAGGCTCATATTGCCTCTCAAGATGAGTCCTCCAGCAGTTTTAGCAAGAAGCAGATAGAG
GAGCTGCAGCAGATTTTTAGTAGTATGACAGCCAAGCCTACCAACAGAGCTTATACTGCT
ACTGAAGGTACTAATCCATATGCTTCCTCGGTACAATGGATAGTAGACTCGGGTGCATCT
GATCATATGACAGGAAACATTGATCTCTTGGAGGAATATAGTGACAGCAGCCTCCAAGCT
TCTATCAAATTGGCAGATGGCTCTCTTACTACAGTCAAAGGGAGTGGTTCTGTTAAATTA
AACAAAAATCTGCTACTTCATAATGTTCTCTATGTTCCTAGACTTGCATGCAATCTATTG
TCAGTCAGCAAATTGATCAAAGATTATGGTTGTAATGTAGTGTTTGGTACTGGTGGTTGC
ATTTTTCAGGCACAGGGCTCGAAGATGGTGATTGGCAATGCTAGGCTGGGCCAAGGATTG
TACACACTTGGGAGGCGAGCTTCTCAGAATCATGCTCTATCCAGTGAACTTAGGAAACCA
GTTTTATCTTCTGATCTCAATACCAATAACATTATGTTATGGCACTCTAGATTAGGTCAT
CCTAGTTTTTTCTATCTTTCCAAAATGTTACCAGAATTATTTATAAATAAAAATCCCTCT
TTGTTTTCCTGTGAAATTTGTCAGTTAGCTAAACACACCAGAAAACCATATATTGCAACC
AAATTTGAACCAACAGCACCTTTTTCCATCATCCACAGTGACATTTGGGGCCCTTCTACT
GTCAAAAATATTTCTAGGTATAAGTGGTTTGTATCTTTTATAGATGATTACTCTAGGACA
ACATGGGTATTCTTAATGAGAGAAAAGTCTGAAGTTGAGTCTATCTTTAAAATTTTTTAT
CAAAAGGTTGAAACCCAATTTGACACAAAAATAAAAATTTTAAGGAGTGACAATGGGAGT
GAATATTTGAATAAATCTCTTGGGTATTTCTTTAAGGAAAAAGGAATTGTTCATCTTACT
TCTTGTGTCAATACACCTCAACAAAACGGGGTAGCCGAAAGGAAAAATAGACATCTTCTA
GAGGTTACTAGGTCTCTTATGTTTGCTGCTAAGGCTCCTAAGTATCTTTGGGGAGATGCA
CTTCTTACGGCCACTTACCTCATCAATAGAATGCTAAGTAAGACCTTAGGTTTCCAAATT
CCTACTGAGGTTCTGTTTAGACATTTTCCTCATTTTAAACCGTTAAACTCAAGTCTTTCT
CCTCGGGTATTTGGGTGTACAACATTTGTTCATATCCACAATAATAACAGAGGGAAACTA
AATCCTAGGTTCATAAAGTGTGTGTTCTTGGGCTATTCTTCGAGTCAGAAGGGTTACAAG
TGTTACTCACCATCCACGAAAAAGACCTATGTCTCCTTTGATGTTACATTTTTTGAGAAC
CAACCTTATTTTTCAGGAACAGAAATTCAGGGGGAGAATTACAAGTGTTACTCACCATCC
ACGAAAAAGACCTATGTCTCCTTTGATGTTACATTTTTTGAGAACCAACCTTATTTTTCA
GGAACAGAAATTCAGGGGGAGAATTACAAGGAATTTCAGCATGTTCAAACCAATATTTCT
TTACAACCAATCCTTTCTTTACCTATTACTGTTCCTCCACAGCCAGCTAGCACATTTCAA
AGTCTAAGTGAGGGGGGTGGAAATAACCTAAACAATTCTGATGATGATTTACCTTCCCCA
TTATCTCAGCATCCTACTCCGTGCAAAACACCTTCCACCACTACTAAAACTGCACCTAAC
AATGACCTTGAAACCATAACACCCCAACCGAAGCAACTCACTGTTTACTCAAGGAGGAGG
AAAGCTGTTGCTGAAGAAATCAGCCAACCTAGCATTTGCCGAGAACCAGATTCGGATCCT
GCTGCAGCTGAAACAGAAAGTAATAATGGTTCCCAAGAGGCTACTGCTGTTGACCTTGAT
GATTTTCCTATTGCTATTAGGAAGGGGGTAAGAAAATGTACTGTTCATAGCATAAATAAG
TATGTTGCATATGGGAAATTACAGCCTCATTTCAGGGCATTCACTGCCAGTATTAACAGT
GTAAAAGTCCCA
>EDWA@DN19879_c0_g2_i1
ATGGTCACGCCAGAAATATCTGAGGTTAGTTCTCCATCTGGAACTCGAGCATCTGATTTG
AGTTTATCAGATATTTCTCTTCCTCTGATCACTTTATACAAATTAAATGGCAACAATTAC
CTACCATGGTCTCAATCAGTGAGACTTTACATCACTGGCAGAAGAAAGGCTTCATATCTC
TCGGAATCCATGACAATTCCAGAGGAATCTGACCCCGCTTACAGCACTTGGCTGAGCGAG
AACAACACAATCATGTCATGGCTGATTAATTCGATGATGCCTGACATAGGAGAGAATTTT
ATGCTCTATAAGACAGCAGCTGAGATCTGGACTGCAGCAAGGGATACTTACTCCAGTGCA
GACAATACATCAGAACTGTTTGGGGTTGAAAATCAGATAAAAAACCTTCGCCAAGCAGAT
ATGACAGTGACTCAGTATTTCGGAGTTTTGACAAGGTGTTGGCAACAGATGGATTTATAT
GAGGCCAACGAATGGAAGTGTCCAGATGATGTCACCTTCTATAACAAATTGAAGAATCAA
AAAAGGGTCTTCCAGTTTCTATCTGGCTTAAATGATGAGCTCGATATGGCCAAAAGTAGA
ATTTTGGCTACAAAGCCTTTTCCCCTTGTTCGAGAAGCTTTTTCAGATATCAGAAGAGAG
GAGAGCAGACGTGTTTTGATGATCCCTAGTGTAGCGCATTCTGAAGGATCTGCTCTCCTT
ACCAATGTTAGTTCTGGCAGCAGACAAAAAAAGGGAAGGTCGTGGTGTGATCATTGTAAG
AAGATTGGCCACATGAGGGATCAATGTTGGAGGCTGCATGGGAAACCAGCAGATTGGAAA
CCTCAGAGATCGCGGGCTCCAAGAGATGCACAAGCAAATATGGCTATTCCTGACGGATCG
GCTAGTGCCTTCAGCAAAGAACAACTAGATGAACTTCAGCAACTTTTCAGCCATTTACCT
CCTAAGTCTGCAACTTCTGCTTTTACTGCTATTGAAGGCACAGGAATCGGGGATGGTGAT
TGGCAATGCTAG
>EDWA@DN19879_c0_g2_i3
GATTTCAATTTCTCAGAAAATTCTCTTTCTTCCATTACCTCCTCGGCTTTCACTGCCATT
GAAGGTAGTAATTCCAGTTTCGCTGCATTTCATGCTTCTTGTTGGATAGTGGATTCTGGT
GCATCTGACCATATGACAGGAAACCTTCGACTTTTCCATATCTACAAGGAAATGCAATCT
GCATCTACTATCAAAACACCAGATGGGTCTCTTTCGATTGGTGAAGGAAGTGGTTCAATC
AGAATAAATGCAACACTAGTGTTATCTGTAGGATATTGCACTTGTATTTGGATTAGGATT
AAACTCTTAGGAGTTTGTTATTAT
>EDWA@DN1987_c0_g1_i1
ATGAGTCGCGGGGCAGCAGCTGGACCTAAGGGAAAGAAGAAGGGAGCGACCTTCACCATC
GACTGTGCGAAGCCGGTTGAAGATAAGATCATGGACATCGCTTCTTTGGAGAAGTTTCTA
CAGGAAAGGATCAAGGTTGGCGGCAAAGCCGGTGCTCTTGGCGACTCCGTCACCGTCACC
CGCGACAAGACCAGGATCACCGTTTCTTCCGACTCCAACTTCTCCAAGCGATACCTTAAG
TACTTGACTAAGAAGTATTTGAAGAAGCACAATGTACGTGATTGGCTTCGGGTGATTGCT
TCCAACAAGGACCGAAATGTTTATGAACTCCGCTACTTCAATATTGCTGAGAACGAAGGG
GAAGAGGAAGAATGA
>EDWA@DN1987_c0_g1_i2
ATGAGTCGCGGGGCAGCAGCTGGACCTAAGGGAAAGAAGAAGGGAGCATCCTTCACCATC
GATTGTTCGAAGCCGGTCGAAGATAAGATCATGGACATCGCTTCTCTGGAGAAGTTTCTT
CAGGAAAGGATCAAGGTTGGCGGTAAGGCCGGTGCTCTCGGAGACTCCGTCACCGTCACC
CGCGAGAAGACAAAGATCAGCGTTTCCTCCGACTCCGACTTCTCTAAGCGGTACCTCAAG
TACTTGACTAAGAAGTATTTGAAGAAGCACAATGTACGTGATTGGCTTCGGGTGATTGCT
TCCAACAAGGACCGAAATGTTTATGAACTCCGCTACTTCAATATTGCTGAGAACGAAGGG
GAAGAGGAAGAATGA
>EDWA@DN19880_c0_g1_i2
GATGTGGAGGGCCTCTACAGTGGACCACCAAGTGACCCGGGCTCAAAGCTGATCCATACA
TATATACAAGAAAAACATGAAGCAGAAATATCATTTGGTGACAAGTCCAGGTTAGGTAGA
GGGGGGATGACTGCAAAGGTTGATGCGGCTCTTTCTGCTGCTGCTTCTTGTATCCCTGTT
GTTATTACCAGTGGCTATGCCACTGACAACATCATAAAGGTACTTCAAGGAAAGCCTGTC
GGTACCCTATTTCATAAAGATGCACACCTATGGACTTCAGTTAAAGAAGTCAGTGCACGC
GAAATGGCAGTTGCAGCAAGGGAATGTTCTAGACGGCTACAGACAATGAAATCTGAAGAT
AGGAGGAAACTTTTGCTGGGCATAGCCGATGCCCTCGAGGCCAATGAAGGTTCGATTATG
GCTGAGAATGCAGCTGATGTTGCTGCTGCTGAGGCTGAGGGATACGACAAGGCACTGATA
TCTCGTCTGGCCCTAAAGCCTGGGAAGATTGCTGCTCTTGCAAAATCTATCCGTGTTGTT
GCTGACATGGAAGAGCCTATTGGCCGTATTCTAAAGAAAACAGAGCTTGCAGATGGACTC
ATCTTGGAGAAAACATCTTGTCCTCTGGGTGTCCTGCTGGTTATATTTGAGTCTAGACCT
GATGCCCTTGTTCAGATAGCTTCACTTACCATTCGAACTGGGAACGGGCTACTTCTTAAA
GGTGGCAAAGAAGCCAGGCAGTCAAATGCAATCTTGCACAAGATAATTACTTCGGTCATC
CCAGAGAGCATTGGAGACAAACTTATTGGACTTGTCGCT
>EDWA@DN19880_c0_g1_i3
ATGGCAGTTGCAGCACGGGAATGTTCAAGATACCTACAGACGCTGAAATCTGAAGATAGA
AGGAAACTTTTGCTGAACATAGCTGATGCCCTTGAGGCCAATGAAAGTTCGATTCTGGCT
GAGAATGCAGCTGATGTTGCTGCTGCAGAGGCTGAGGGATATGAGAAGGCACTAATATCG
CGTTTGTCCCTAAAGCCTGGGAAGATTTCTGCTCTTGCAAAATCTATTCGTGTTATTGCT
GACATGGAAGAGCCTATTGGCCGTATTCTAAAGAAAACAGAGCTTGCAGATGGACTCATC
TTGGAGAAAACATCTTGTCCTCTGGGTGTCCTTCTGATTATATTTGAGTCAAGACCTGAT
GCTCTTGTTCAGATAGCTTCACTAGCCATTCGAACCGGAAACGGGCTACTTCTTAAAGGT
GGCAAAGAAGCCAGGCAGTCAAATGCAATCTTGCACAAGATAATTACTTCGGTCATCCCA
GAGAGCATTGGAGACAAACTTATTGGACTTGTCGCT
>EDWA@DN19881_c0_g1_i2
ATGGATCCGCAAGATCAGAACAATTTCTTAACACGGGATTCTACGACTCAGTGGACTCGT
TTGGAGGATAAGATGTTCGAGGAGGCGTTGGTTATCTTCCCGGAAGAAACCTCCGATCGG
TGGCAGAAGATTGCCGACAGGGTTCCCGGAAAGTCGGCCAGAGAAGTGAAAGAGCATTTT
GATGTGCTTTTGCACGATGTTTACGAAATCGAAGCCGGTCGAATTGAAGTTCCTAATTAT
GCTGATGATCCGTGTGTGTTATCATCGAGTTGTGATTCTGAAAATCAGATGCCTTTCACC
TCAAAATCTAAACAACAGCAAGTAGACAATGAGAGAAAGAAAGGAACTCCGTGGACAGAA
GAGGAACACAGGTTATTTTTAATTGGTCTTCATAAATTTGGTAAGGGTGATTGGCGGAGT
ATATCGAGAAATGTAGTGATAACTCGAACACCTACTCAAGTGGCCAGCCATGCTCAGAAA
TACTTTCTTAGACAGAGTTCCGTAAAGAAGGAGAGAAAAAGATCGAGCATCCACGACATT
ACAACAGTCGATAATAGTACGGTTCATGTACCTGTTGAAGAAAATTGGGTTTCTATGTCA
AGTGGTCAGGAGTCTTCTCTGCAACAATTGGCCGGTCCGAACTATTTTCCTTCCGGTGGT
GGTTCTACTTCCTTAGCATATCAAAACTATGGTTTTCCGATCTAG
>EDWA@DN19882_c0_g1_i1
CGATCTCGCAAGGGGACAACCAACAAGGTAAAATTGATTTGTGACCGTTTGAAGGCTGCT
TCGGATAGGCAGAAGTCCTATGCCGATTTGAAGAGGAAGGAAGTTGAGTTCTCAGTGGGT
GAGAAGGTATTCTTGAAGGTGTCACCGTGGAAGAAGGTGATGAGATTTGGCCGAAAGGGG
AAGTTGAGTCCGAGGTACATAGGGCCGTATGAGATTGTGAAGAGGGTTGGCCCGATTGCT
TATCAGTTGCATTTGCCATCCGAGCTAGAGAAGATACACGATGTAGTTCATGTTTCGATG
CTCCGTAAGTATAGGTCCGATCCATCACATGTTATGCCCGTGGAAGAGATTGAATTGAAT
CCGGATTTGACTTATGAAGAAGAGCCTGTCGAGATCTTAGCTTCTGACAGTAAAGTGTTG
AGGGGTAGATCGATTGAGTTAGTAAAGGTGCGATGA
>EDWA@DN19882_c0_g2_i1
AAATCGATTGTGTCAGACCGAGATCCGAGATTTATAGCTAGATTTTGGGAGTGTTTGCAT
CGAGCCTTGGGCACTTGGTTGAACTTCAGCACTTCATATCATCCACAGTCGGATGGACAG
TCGGAAAGAGTAATTCAGATATTGGAAGATATGTTAAGGTGTTGTATCATTGACTTCCAA
GGGACATGGGAGAAACACCTACCGTTAGTGGAGTTTGCGTATAACAACAGCTTTCAGTCG
AGCATTGAGATGGCTCCCTATGAGGCCTTGTATGGTAGGAAGTGTAGGACCCCGATTTGT
TGGGCCGAGACTGGACAGAAGCTTATGCCGATGCCCGAGTTGCTTAAGGGTACCACTGAA
AAGGTAAAATTGATTTGTGATCGCTTGAAAGCGGCTTCAGATCGGCAGAAGTCCTATGCC
GATTTGAAGAGGAAAGAGGTAGAGTACTCCGTGGGAGATAAAGTGTTTTTGAAAGTCTCA
CCTTGGAAGAAAGTGATGAGATTTGGGAGAAAGGGCAAGTTGAGCCCAAGGTACATAGGG
CCT
>EDWA@DN19882_c0_g2_i4
ATGTTGAGGTGTTGTATTATTGATTTTCAGGGGTCATGGGAGAAACACCTACCGTTAGTG
GAGTTCGCATATAACAATAGCTTTCAGTCTAGCATTCAGATGGCTCCCTATGAGGCCTTG
TATGGTAGGAAGTGTAGGACCCCGATTTGTTGGGCCGAGACTGGACAGAAGCTTATGCCG
ATGCCCGAGTTGCTTAAGGGTACCACTGAAAAGGTAAAATTGATTTGTGATCGCTTGAAA
GCGGCTTCAGATCGGCAGAAGTCCTATGCCGATTTGAAGAGGAAAGAGGTAGAGTACTCC
GTGGGAGATAAAGTGTTTTTGAAAGTCTCACCTTGGAAGAAAGTGATGAGATTTGGGAGA
AAGGGCAAGTTGAGCCCAAGGTACATAGGGCCT
>EDWA@DN19882_c0_g2_i5
GAATTGTATATTCGTGAGATTGTGAGACTACATGGGGTACCGAAGTCGATTGTGTCAGAC
CGGGATCCGAGATTTACCTCTAGATTCTGGGAGTGTTTGCATCGAGCCTTGGGCACTTGG
TTGAACTTCAGCACTTCGTATCATCCGCAGTCAGATGGGCAATCTAAGAGGGTAATTCAG
ATATTGGAGGATATGTTGAGGTGTTGTATCATTGACTTTCAAGGGACATGGGAGAAACAC
CTACCGTTAGTGGAGTTCGCATATAACAATAGCTTTCAGTCTAGCATTCAGATGGCTCCC
TATGAGGCCTTGTATGGTAGGAAGTGTAGGACCCCGATTTGTTGGGCCGAGACTGGACAG
AAGCTTATGCCGATGCCCGAGTTGCTTAAGGGTACCACTGAAAAGGTAAAATTGATTTGT
GATCGCTTGAAAGCGGCTTCAGATCGGCAGAAGTCCTATGCCGATTTGAAGAGGAAAGAG
GTAGAGTACTCCGTGGGAGATAAAGTGTTTTTGAAAGTCTCACCTTGGAAGAAAGTGATG
AGATTTGGGAGAAAGGGCAAGTTGAGCCCAAGGTACATAGGGCCT
>EDWA@DN19882_c0_g3_i2
AGGAAGATGGCCGTGGACTTGAGAGCTATGTTTGCTAGATTGAGTTTGTCCGGAGATGGT
GGCTTGATAGCCGAGCTTCAGGTTAGACCTACTCTAGGCCAGTTGATTCGAGAGAAACAA
CTCTTAGATAGATCTTTAGCACCTCACGTGCAAGATATAGCCGAGGGTAGATCTTCAAAC
TACAGTTTCAGTGCTGATGGGGTTTTGTGTTTCAGAGACAGAATAGTTGTGCCAGAAGAC
AGTGATTTGAGACGTACGATCTTGACTGAAGCCCACAGTAGTCCGTTTGCTATGCATCCG
GGAAGTACGAAGATGTACCGTGATTTGAAGAATGAGTACTTTTGGGTTGGCTTGAAGAGA
GATGTAGCCGACTTTGTGAGTAAGTGCCTAGTGTGTCAGAGAGTGAAGGCGGAACATCAG
GTTCCCTCAGGTTTGTTACAGCCGTTGAGAATACCGGAATGGAAGTGGGAGAACATCACC
ATGGATTTTGTTTCGGGTTTGCCTTTCACTCCTACGAAGAAGAACTCAGTTTTGGTGATA
GTGGATCGTTTTACGAAGTGTGCTCACTTCTTGGCAGTCAACACTACTTACACCTTAGAT
AGATTGGCCGATTTGTATATTGGCGAGATTTGTTAG
>EDWA@DN19882_c4_g1_i1
TATCAGATTCCGGTTGAAAACACCGTCCATCTCTGCAACTCTTCCCGAAACATCCCAAAG
AAAAGAAAGAAAGAAAGAAAGATGCGAGCTAAGCAAATGCCATGGTTCTCCACGAGATCC
AAATCCCAACTCCTCCTCCTCCTCTTCTGCACCCTCTCTCTCCTCGCTCTCTCTTTCCCC
TTCTTCTTCTCTTCTCCTTCTGATCCCACCGCCGCCGCCTCCTCCACCTATACCCACCCG
CATCCCCGCCTCCCACCCGAAACCTCCTTCGTCGTTTCCCTTGAAAACTTCCTCACTCAC
AAGCCTCCCAACTACCGCATTTCCGACGATACGGTGCGTTCCGCGCTCCAAGATGACGTA
ACGAGCTTCGACGACCGGAAGTTCGTCAAGGAAATGGAATGGGTGCACCGAGATCCGTAC
TACCCGCTGAATTTCCCGATCAGGGTTTACGTTTACGAGATGCCCAAGAAGTTCACCTTC
GAT
>EDWA@DN19883_c0_g1_i11
TTGCATTTCAGCACGTCTTATCATCCTCAGTCCGATGGGCAGTCAGAGCGAGTGATACAG
ATTCTAGAGGATATGCTTCGTTGTTGTGTGATTGACTTCCAGGGTTCTTGGGAGAAGCAC
TTACCGTTGGTTGAGTTTGCCTACAACAACAGTTATCAGTCTAGTATTCAGATGGCTCCC
TATGAGGCCTTGTATGGTAGACGGTGTAAGACTCTGATTTGTTGGGCTGAGACAGGTCAG
AGATTGTTACCTATGCCAGACTTGCTTAAGGGAACCACAGAAAAAGTGAAGTTGATTTGT
GACCGCTTGAAAGCATCTTCCAATCGTCAGAAGTCTTATGCAGATTTGAAGAGGAAAGAG
GTTGAGTACACAGTGGGTGAGAAAGTATTTCTGAAGGTATCTCCG
>EDWA@DN19883_c0_g1_i13
TTGCATTTCAGCACGTCTTATCATCCTCAGTCCGATGGGCAGTCAGAGCGAGTGATACAG
ATTCTAGAGGATATGCTTCGTTGTTGTGTGATTGACTTCCAGGGTTCTTGGGAGAAGCAC
TTACCGTTGGTTGAGTTTGCCTACAACAACAGTTATCAGTCTAGTATTCAGATGGCTCCC
TATGAGGCCTTGTATGGTAGACGGTGTAAGACTCTGATTTGTTGGGCTGAGACAGGTCAG
AGATTGTTACCTATACCAGACTTGCTTAAGGGGACCACTGACAAAGTAAAGTTGATATGT
GACCGCTTGAAAGCAGCTTCCGATCGTCAGAAGTTTTATGCAGATTTGAAGAGGAAAGAG
GTTGAGTACACAGTGGGTGAGAAAGTATTTCTGAAGGTATCTCCG
>EDWA@DN19883_c0_g1_i3
TTGCATTTCAGCACGTCTTATCATCCTCAGTCCGATGGGCAGTCAGAGCGAGTGATACAG
ATTCTAGAGGATATGCTTCGTTGTTGTGTGATTGACTTCCAGGGTTCTTGGGAGAAGCAC
TTACCGTTGGTTGAGTTTGCCTACAACAACAGTTATCAGTCTAGTATTCAGATGGCTCCC
TATGAGGCTTTGTATGGTAGACGATGTAGGACTCTGATTTGTTGGGCTGAAACAGGTCAG
AGGTTGTTACCTATGTCGGATTTGCTTAAGGGGACTACCGACAAGGTGAAGTTGATTTGT
GATCGTTTGAAAGCAGCTTCCGATCGTCAGAAATCTTATGCGGATCTGAAGAGGAAAGAA
ATTGAGTACTCCGTGGGTGAGAAAGTGTTTCTGAAAGTATATCCGTGGAATAAGGTAATG
AGGTTTGGCCGGAAGGGCAAGTTGAGTCCGAGGTTCATTGGCCCGTATGAGATAGTGGAG
CGGATTGGGCCTGTAGCTTATCGTTTGAGGTTACCTTCTGAGTTAGAAAAGATCTATGAT
GTCTTTCATGTGTCTATGCTT
>EDWA@DN19883_c0_g1_i6
TTGCATTTCAGCACGTCTTATCATCCTCAGTCCGATGGGCAGTCAGAGCGAGTGATACAG
ATTCTAGAGGATATGCTTCGTTGTTGTGTGATTGACTTCCAGGGTTCTTGGGAGAAGCAC
TTACCGTTGGTTGAGTTCGCTTACAACAACAGTTATCAATCTAGTATTCAGATGGCTCCC
TATGAGGCTTTGTATGGTAGACGATGTAGGACTCCAATCTGTTGGGCTGAAACAGGTCAG
AGATTGTTACCTATGCCAGATTTGCTTAAGGGGACTACCGACAAGGTGAAGTTGATTTGT
GACCGTTTGAAAGCAACTTCCGATCGTCAGAAGCCTTATGCGGATTTGAAGAGGAAAGAG
ATTGAGTACTCCGTGGGTGAGAAAGTGTTTCTGAAAGTATATCCGTGGAATAAGGTAATG
AGGTTTGGCCGGAAGGGCAAGTTGAGTCCGAGGTTCATTGGTCTGTATGAGATAGTTGAG
CGGATTGGGCATGTAGCTTACCGTTTG
>EDWA@DN19883_c0_g1_i8
TTGCATTTCAGCACGTCTTATCATCCTCAGTCCGATGGGCAGTCAGAGCGAGTGATACAG
ATTCTAGAGGATATGCTTCGTTGTTGTGTGATTGACTTCCAGGGTTCTTGGGAGAAGCAC
TTACCGTTGGTTGAGTTCGCTTACAACAACAGTTATCAGTCCAGTATTCAGATGGCACCT
TATGAAGCTTTGTACGGTAGACGATGTAGGACTCCGATCTGTTGGGCTGAAACAGGTCAG
AGATTGTTACCTATGCCAGATTTGCTTAAGGGGACTACCGACAAAGTAAAGTTGATTTGC
GACCGTTTGAAAGCAGCTTCCAATCGTCAGAAA
>EDWA@DN19883_c0_g1_i9
TTGCATTTCAGCACGTCTTATCATCCTCAGTCCGATGGGCAGTCAGAGCGAGTGATACAG
ATTCTAGAGGATATGCTTCGTTGTTGTGTGATTGACTTCCAGGGTTCTTGGGAGAAGCAC
TTACCGTTGGTTGAGTTTGCTTACAACAACAGTTATCAGTCTAGCATTCAGATGGCACCT
TATGAGGCTTTGTATGGTAGACGGTGTAGGACTCCGATTTGTTGGGCTGAAACATGTCAG
AGATTGTTACCTATGCCAGACTTGCTTAAGGGAACTACCGACAAAGTAAAGTTGATTTGT
GACCGTTTGAAGGCAGCTTTTGATCGTCAGAAGTCTTACGCAGATTTGAAGAGGAAAGAG
ATTGAGTACTCCGTGGGTGAGAAAGTGTTTCTGAAAGTATATCCGTGGAATAAGGTAATG
AGGTTTGGCCGGAAGGGCAAGTTGAGTCCGAGGTTCATT
>EDWA@DN19884_c0_g1_i1
ATCAGAGCCCTGCAGTGGCAGATGTTTACCGAGCAGCCGGAAGAGATGAACGTCACTTTA
GTCCAAGAATTTTATGCTGCCATCGACAGCAGGGAGGCGACAGCAGTAACGGTTCGCGGG
AAGGAGGTACCCTTTGAGCCCAAATACATCAACACCCTTTATGGGTTCTATGTTGGCAAA
AGGGATGACGGCCACCAAAGATTTGTGGAGAGCTTGGAGGCAGCAGATTACGATGCTGTC
ATGGCAGAACTCACCGAGGAAGGCACCGAATGGAATACCGATCCCAAACACCCAAGGACA
GTGAAACGATATCAACTCACCCCCGAAGCCAAGCTGTGGAATGTATTTTTTAAAAAGAGG
ATTATACCCTCC
>EDWA@DN19884_c0_g2_i5
ATGGCAGGACTCACAGAAGAGGGTACCGAGTGGAATACCGATCCGAAACATCCGAGAACG
TTCAAAAGAGTCCAGCTCACCCCGGAGGCAAAACTTTGGAATGTTTTTATCAAGAAACAG
ATTATGCCCTCCTCGCACAACACGACAGTCGACCAACCAAGGTTAGCCCTCATCCATTCT
ATTTTAAATGAGAGGCCAATTAACATTGGCAGATACGTCCGGGAGGGTATACTGGACTGT
GCTTACCGGCCGTCAGGACCACTCTTCTACCCTTATCTCATCACTACCCTCTGTTGCGGC
CACAACGTACCGGAGGCTACCGAGGATTTACGAGTTCTAGGGAAAGGCTGGACCGACAGA
AACATACTCAGTCTGATGGAACTCAAAGCTGCCACGCCCCTATCATCTTTTGATCCCACT
GTCATGCCAGCTGAACCAACAGAGCCCACCGACACCGAGCCTGCTGCCACAGAACCCAGG
CAGCCTACCGCAGCAGCTCATCCAGCTGACACCTCCTCACATATCCTTGCTGCCATACAA
AAAATGGAGGAACGACAGCTCGGCCTCATGAGTTTCATCCGAGACTTCACCACCGCCACG
GTACATTTCATCCACACTTCTCTTAATTTCCCCAATGCTCTGTTCCCTACCTTCCCCAAT
CATTATTTTGCTGCCCCCACCCCTGCCCATACCCCTACTCTTGCTGCCACACCAAAAACG
CCATCTGTTGCATCTACTCAAACCCCTGCCACAACAGCTGCAGGGGCAGCCGCACAGCCG
ACAAATCTGCCTGGGGAACCAAGAGAAAGGAGCCTGAAGACGACCTCGATAGGTATATTG
CTGGTTTCTCTTCCTCTGAAATCTGGGCGGCATCCGACAATGAGCCCTCTGTCAAGAAGA
ACTTGTCCAAGGAGTTCACACCAGAGAAACGGTAGAAAACAGGAGCCGATAAAGAAAATT
CTGATAGCGGTAGTAGCAGCAGTAGCGGTAGCGGCAGTAGCAGCGAGAGCAGCAGCAGCT
CCGAGGTTCGGGTAG
>EDWA@DN19884_c1_g1_i4
ATGGCAGAACTTACAAAAGAAGGAACACAGTGGAACATGGATCTAAAAAACTCAAGGAAG
GTGAAGAGAGTCCAACTCACCTCGGAGGCCAAACTGTGGAATGCCTTCATCAAAAAGCGC
ATTATGCCCTCCTCGCACAACACAACCGTAGACCAACCCAGGTTAGCCCTCATTCATTCT
ATATTAAATGAGAGGCCAATTAATGTTGGAAGATACATCCGGGAGAGTATATTGGAATGT
GCGCACCGGCCGACA
>EDWA@DN19885_c0_g1_i3
AAGAGGATAATGGAAAATATGCAGGCCGTGAACAGCTTCGTGGCAGCTTATTTGAAGAAG
AAAGGATTCAAAGAAGCGGAGCAATTGCTGGAGGATCTTCAGAACAAGGACTCCGCTCCG
ATTGATTTCCACAACGACCCTGATCTCGCCAACTTCATTCACCGCTTCTCCCCGCCGGAG
GATGAGGTGGCACGGTACCGGGATGGATATAGCAAACTGAGGTCGTGGACTTATAGTTCA
CTAGATTTGTACAAGCATGAGTTGCTTCGTGTGCTTTATCCAGTTTTTATACATTCGTTC
ATGGATCTGGTTGCGAAAGGACATTTGCAAGAGGCTAGAACATTTTTTAATGCTTTCCAT
GAGGACCATCAACTGATGCACTCACGGGACCTTAAAAAGTTGGAAGGGGTTCTTTCTCTG
TCTCATTTGGAGGAGATGGAATTCGCTCGCTCTCTTAGGCAGAATAAGGTTAACATCAAG
ATATGTCAGTATTCCTACGACCTTCTGTTGCAATATTTGCATAAAACACAGTCCTCTGCT
ATGCTGGGGGTCGTCAATGAACATATCAATTTCCAAGTTATTTCTGGGCAACCTGGCTCC
ATTTCAGATGATATGGAGGTTGTAACACTAATTGGAAGCTGCCAGGATGCAGCTAATCAG
ATAAATCAGAAAGAAATACATTGGGGGTTACTAGAAGACTCCTTAGAAGAACGCTTAGAG
AAGGAAGGAGGTTTGCTTTCAGATTCTGAAAAGATAGAAGGAGAGAACAAAGAAGGGGAC
GCAGAAGAGAGTAAGAAAAGATCAGCTGAAGGTGGTAAGCAAGGTTCTTCAACCAAAAAG
TTGAAAAAGGACAAATCTGTTAATACAACAGCAAAAAGTGCTCGCCCTGAGGCTAAAACC
AGCTCTGCTGCACCACGAGGCAAACCAGAGCTCACTTTGCCCATTATGTCAACAGAGGTA
GAACAGTCTATACTTGAGGACTTAAGAAACCGTGTACAGTTGAGTAGCATTGCATTGCCA
TCAGTCAGCTTTTATACTTTCCTCAACACACATAATGGTTTGAACTGTTCATCGATATCC
CATGATGGTTCTTTGGTTGCTGGAGGGTTCTCAAACTCATCGCTGAAGGTTTGGGATACT
TCAAAGCTGGGCCAACAAAATGGTGGATGTAAGTCCATAAGAATTTGTATCTATCTCCCT
GTGACTGTTGTAGTATCTTTTGAAGTTTTACCCTTAAACATTTGA
>EDWA@DN19886_c0_g1_i1
ATGGCCTTTGCAGCACCTCAAAACCCCTCACTAGTTCATAGAATCCCGCAGTCCAAGTAC
ATCGACGCCATCCGCTGGCTCTCACCGGTTTCCGCCTTGGACAGATTCGCAGCAGTCGCC
TATTACGACACCGATACCAACTCTCCCTCCATCGAAATAATCTGCGTAGACCCAAACCCG
GAAGGCTCGTCCCCAACCTTAACCCCTCAATCCTCATGGACCCCACCTTCCCGCATTTCG
TCCCTCAAAACCGCCCACTCTACTCATCAGCCCCTCCTCGCTGCCGCCACTTTCTCGGGT
TCGATTCACATTTTGGCTTCTGATTTGATAAACGGAGGGACGATGGAATCCGAGGCCACG
GTTTCGGAGTTGGGGTTTCATTCCGGACCTGTGTCGGCCGTGGATTTAAGGGAGGGCGGG
ACTGAGTGCGTGAGTGTTGGGGAAGATGGGAGGGTTAATTTGGTGAGTTTTGTTGGGGAT
TCTTCAAAGCTGAGTTACAGGAGAATTTTCGATGCCAATGGGCTTGTGGGTTATACGGCG
GTTAAGTGGGCGTCTCCGAGTGAGTTTGCAACTGGTGGCTATGGGTTTGGATTGCAGTGG
TGGGATCAGAGGAAACCCGGTGGACCGGTTTCACAGTTTAAGGGGAACTGGTGCCAAGGA
AAAACATCCGGAATTGTGCACTCAATTGATATTCATCCATCAAGGAAACACACTTGTCTG
GCAGGAGGCTCTTCAGGCACTGTATTTGCTTGGGATCTTAGAGCACAACAACAGCCTATT
GTCCTTTCTGGTGCTGGGACAGATGAGGCTCCAATTTCTTTGTTATCTGAAAGTGAAGTT
TGGGAAGTTCAGTATGATCGCTACACAAGGTCTTCAAACACCAGCAACATCTCTTCCACA
CGGATTCTACCTATTATGATCTGCTCTGAAGATGGGATCCTCGCGGTTATTGAACAAGGT
GAAGAACCCTTGGAGCTGCTAGCCGAACCCTGTGCCATTAACAGCTTCGACATTGATCAG
CAGAACCCCTCGGATGTCATATGTAGCTTGGAATGGGAATCTATAGCCATCTTGACGAGG
CCTTGA
>EDWA@DN19887_c0_g1_i1
ATGGACGAATCAGCTGAGAAGAAAGAGGCGGGAATACCGATGACCAGCGGCACCGATCAG
CGGGAACGGATTGGAGTCCGCCGGAGGTTGATCCAGTCAACTTTGTTTCCGCACAGATCT
CCAGAAATTGAACCGAAGATTGACGATAAGGCTAATGAGGGTTCAGAAATTGAACCGAAG
ATTGACGAGAAGGCTAATGCATGTGAGGATGAACATAATGACGGTGAAGATGAAGAGTTC
TGCGGTAGTCAAGGCAAGAAGAAGGGAAGAAAACGGAAAGGGAAAGGAACTCCTCAGAAT
CGAGCTTCTAAAAAGGCAAAGGAGAAATCACCCCTGAAAACTACTCCAAAGAAGAATGGG
ATGAATAATTTGATGGAGAGTGAGGATGCAACACCGCCCCCGATCCCTAATTTGAGACTG
GAGGCAAAGTTGATAGCTGAGGAAAATTCCCGGATGTCTGCAGGGAAGCAAATTCATCCA
TTTTTTACATTGGGAAAAGTGGGGAAGAGGAGCCAGGGGACTCCTGAAGCAGGGAGCAAT
AATTGTTTGCTTAACAGGAGCAACAAACGCGTTGATATTGGTCCTATTCATATATTTGAA
AGAAGTCAGGAGGATGTAATTCTTGATTGGAAAGATTGGATGTTTTCCGAGAAAGTTTCC
ATTGACACCAGTTGCAACTTTGAAGGCCTATTCACATCAGTTTTTGAAAGTTGTGTTGGG
GCATTATCTCTTGACAACTTTCCTGTTGTTTCACCGTCCTTTGATCCATCACTTGTTCAA
AACAATTTGAAAGATCAATTTGTTATTCAAAATAATGACTTTCTTGGAACATCAGTGGAA
ATACCTGTTGTGCTAGTAGATGAGCAGTTAGAAAACTATCAGCTCGTAAAGAGATCGGAA
GGGTGCCCGGACTGCCAAGTAGATAGAGCTGCTGTCCTTTCTAAACAGGCTGATAATGTG
GAAAATTCTGATCTTGAACAGCAAAGTAGACTTCTTCAAGAAAGATTTGTTCCATGTTAT
CATGGTTGCAGTATCCAGCCTGACAATAGCTTATGGACTGATAAGTACCAGCCAAAGAGT
GCCACAGAGGTGTGTGGTAATACTGAATCAGTTAAGTTCATGAGTGAATGGTTGAGGCTT
TGGCGTGAGAGAAGTTCTCAAGCCATCAAATCCTCTAATAACATTGATACAGGCAATGCA
CTAGAAGATGATGATTATTGTGATAGTGATTTTGATTCAGAAAACATAGCTGAAGAGAAT
AGTCTGAAGAATGTTCTCTTGGTTACAGGCCCAGTTGGGAGTGGGAAGTCTGCAGCTATC
CAAGCTTGTGCAAAGGAACAAGGATTTAAGGTTCTAGAGTCCAATGCATCAGACTGTAGA
AATGGAGCTGTCGTGAAGCAAAAATTTGGTGAGGCATTAGAATCATGCTGCCTTACAGGG
TCAGTAGAAAACCAAGTAGATTCACTTAGCAAGCATGTTATGAAATCTGCAGAAATTTTA
TCCAATGGTGATGCAGTGCAAGTTCACAATGAGGTGATAGAGTTGATACCAGTATCAGAT
AATGAAGGTACATCTGGTGCCCATGGAGCTCCTGAAAAACGTTTCTTTAACGATAGTGAA
ACTGGCTTCGGTCAAGCAAAGTTGATTCTCTTTGAGGATGTCGATATCAGTTTCCCCGAA
GACCGCGGTTTTGTTGCTGCCATACAGCATATTGCTGAAAAAGCAAAAGGGCCTGTGATT
CTGACTAGTAATAGTACAAATCTTATTCTGCCAGACAACTTGAGCAGGCTAGAGTTATGT
TTCACAATGCCATCATCAGAAGAGCTGCTTCACCATCTTTATATGATTTGTGAAGCAGAG
AAAGCCTCCATTCAACCTCATTTACTAAAGCAATTAATTAAATGTTGTCAGAGTGATATC
CGCAAAGCTATTATGCACCTCCAGTTTTGGTGTCAAGGGAAAAAACATCAAAAAGGTTAA
>EDWA@DN1988_c0_g1_i1
ATGGCATTATTACAGTTACGCCACTTAACTCCTCACTCTCTCCCTTTCACTCCCAGACTT
CACCATTTCCATTTCTCCACTCGCAAATCCCTTCGCTTCTCCTTCTCACCCTCTGCTTCA
ACCACGATGGCTAAACAAGTTTTGGTGCCGATTGCCAACGGGACGGAGCCGATGGAAGCT
GTGATTACGATCGATGTGCTAAGGAGATCTGGAGCGGACGTCACTGTTGCTTCCGTCGAG
AAAGAGCTTCGCGTTGACGCTTGTCACGGTGTTAAGATTGTTGCTGATGCTCTGATCGGT
GATTGCAAGGACACCGTTTTTGATCTCATCGCGCTTCCTGGAGGCATGCCTGGTGCTACC
AACCTTAAAGATTGTTCAGTTCTTGAAAGTGTTGTGAAGAAGCAGGCTGCAGATGGACGG
CTTTACGCTGCTGTGTGTGCTTCACCTGCAGTGGCACTTGGTTCTTGGGGTCTGTTGAAG
GGACTGAAAGCTACTTGTTACCCATCCTTTATGGAACAACTGTCATCTTGTGCAACAGCT
GTTGAATCAAGAGTTCAGCAGGATGAAAAAGTTGTGACAAGTCGTGGACCGGGCACTACC
ATGGAGTTTGCTGTAACGCTGGTTGAGCAATTGTATGGCAAAGACAAAGCTGCTGAAGTT
TCTGGGCCATTGGTGATGCGTCCTAACCATGGTGATGAGTACTCAATTACTGAGCTGAAT
CCTATGGAGTGGAAATGCAATAATATTCCCCAGATCCTTGTACCAATTGCTGATGGCTCA
GAAGAAATGGAAGCAATTATGATTATTGATATATTGCGTCGGGCGAAGGCAAATGTCGTG
GTGGCCTCCGTTGGAGACAATCTTGAAATTCTGGCTTCTAGGAAAGTAAAATTAGTGGCA
GATATGCTTCTTGAGGAAGCTGCTAAACTTTCATATGACCTTATAGTCTTGCCAGGAGGA
CTTGGTGGTGCCCAAGCATTTGCCGACTCTGATAAGCTGGTGAGCTTGCTAAAGAAGCAG
GCTGAATCAAACAAACCCTATGGAGCAATTTGTGCATCTCCAGCTTTGGTCTTGGAGCCC
CATGGCTTACTCAAGGGCAAAAAGGCGACAGCTTTCCCTGCAATGTGCGACAAGCTGTCA
GACAAGAGTTACATTGACAACCGAGTTGTGGTGGATGGCAACCTCATTACAAGCAGGGGT
CCAGGAACTTCCATGGAATTTGCACTTGGAATTGTGGAGAAGTTTTTTGGACGCCCAAAA
GCTTTAGAACTAGCAAAGGTAATGCTTTTTGTACGCCAGTAG
>EDWA@DN1988_c0_g1_i2
ATGGCATTATTACAATTACGCCACTTAACTCCTTACTCTCTTCCTTTCACTCCCAAACTT
CACCATTTCCATTTCTCACCTCGCAAATCCCTTCGCTTCTCCTTCTCACCCTCTGCTTCA
ACCACGATGGCTAAACAAGTTTTGGTGCCGATTGCCAACGGGACGGAGCCGATGGAAGCT
GTGATTACGATCGATGTGCTAAGGAGATCTGGAGCGGACGTCACTGTTGCTTCCGTCGAG
AAAGAGCTTCGCGTTGACGCTTGTCACGGTGTTAAGATTGTTGCTGATGCTCTGATCGGT
GATTGCAAGGACACCGTTTTTGATCTCATCGCGCTTCCTGGAGGCATGCCTGGTGCTACC
AACCTTAAAGATTGTTCAGTTCTTGAAAGTGTTGTGAAGAAGCAGGCTGCAGATGGACGG
CTTTATGCTGCTGTGTGTGCTTCGCCTGCAGTTGCACTTGGTTCATGGGGTCTGTTGAAG
GGACTGAAAGCTACTTGTTACCCATCCTTTATGGAACAACTGTCATCTTGTGCAACAGCT
GTTGAATCAAGAGTTCAGCAGGATGGCAAAGTTGTGACAAGTCGTGGACCAGGCACTACC
ATGGAGTTTGCTGTAACGCTGGTTGAGCAATTGTATGGCAAAGACAAAGCTGCTGAAGTT
TCTGGGCCATTGGTGATGCGTCCTAACCATGGTGATGAGTACTCAATTACTGAGCTGAAT
CCTATGGAGTGGAAATGCAATAATATTCCCCAGATCCTTGTACCAATTGCTGATGGCTCA
GAAGAAATGGAAGCTATTATGATAATCGATATTCTGCGTCGATCCAAGGCAAATGTTGTG
GTGGCCTCGGCTGGAGACAATCTTGAAATTCTGGCTTCTAGGAAAGTAAAATTAGTGGCA
GATATGCTTCTTGAGGAAGCTGCTAAATGTTCATATGACCTTATAGTCTTACCGGGAGGA
CTTGGGGGTGCCCAAGCATTTGCCAACTCTGATAAGCTGGTGAGCTTGTTAAAGAAACAG
GCCGAATCAAACAAACCCTATGGAGCAATTTGTGCATCTCCAGCTTTGGTCTTGGAACCC
CATGGCTTACTCAAGGTCCGATTTTGA
>EDWA@DN1988_c0_g2_i4
ATGACGAGTCCCGAATTCATCCGCACGGTAGCCAATCGTTACGCTTCCCAGCTGCAACTA
TGCTACCCCCTATCGTCTGCCTCTTTCTCCCTAGCCAAAACCATCCACTCTCACATGGTA
ACTTCCGGTTTCCACCCGGGTGGCCACATTCGCAACCGGCTGATCGACGTTTACAGCAAA
TCATCAAGGATCATCTACGCTCGCCACCTGTTTGATAAAATTCCCGAACCAGATATTGTT
TCAAGAACGACTTTGGTTTCAGCTTATTCTTCGTCAGGCGACATTAAAACAGCGCGGAAA
ATGTTTGAAGAAACCCCCTTGAGCATCCGGGACACTGTTTTCTACAACGCAATGATCACG
GGGTATTCGCGCAGTGAAGATGGCCATGCTTGTATCGAGCTGTTTCGCCAGATGTTACGC
GATGAATTTAGGCCCGATGATTTCACTTTCACCACTGTTTTAGGTGGATTGGCTATTGTT
GTCAATAGAGCAATGCAGTGTAAGCAATTCCATTGTGTAGTTTTGAAGTCAGGGGCAGGG
TTTGTTACTTCGGTTTTAAATGCACTTGTTTCTGTTTATGTTAACTGTGGATCGGTGTTT
GAAGCTAGGAAGTTGTTTGATGAGATTAAGGAGAAAGATGAGTTGTCATGGACGACGATT
GTTACGGGGTATGTTAAGAATGATGAACTCGATGCAGCGAGGGAGTTGGTTGATGGGATG
AGTGAAAAGTTGGGAGTTGCTTGGAATGCAATGATTTCCGGGTATGTGCACCGCGGCCGG
TATGAAGAAGCATTAGATATGTTTAGGAAGATGTATTTTATGGGAATTAAAATGGATGAA
TTTGCATACACTAGTATTATAAGTTGTTGTGCTCATGCTGGATTGTTTCGTCTCGGGAAG
CAAGTGCATTGTTATGTTTTAAGGACGGAAGCTAAGCCTGCACCTGAATTTTCATTGCCT
GTGAATAATGCATTAGTTACATTGTATTGGAAATGTGATAAAGTGGATTGGGCGCGCCGG
ATTTTTGATAACATGTCGGTAAAAGACCTTGTTTCGTGGAATGCAATCGTATCTGGCTAT
GTGAATGCTGGCCGTATTGACGAAGGTAGGTTGTTTTTCAGGAAGATGCCAAAGAGGAAC
CATTTAACGTGGACTGTAATGATATCAGGGTTAGCACAAAATGGGTTTGGAGAGGAGGGT
TTAAAGCTGTTTAACCTGATGAAATCAGAGGGTTTTCAGCCATGTGATTATGCATTTGCA
GGAGCAATCACTTCATGTTCCATGTTAGGAGCACTAGAGACGGGACGTCAACTCCATGCT
CAACTTGTTCGTTTGGGGCTAGATTCAAGCCTCTCGGCTGGAAATGCACTGATTACAATG
TATGCTAGGTGTGGTGTTGTAGAAGCTGCTAATGTGCTGTTCCATACAATGCCATGTGTG
GATTCGGTCTCTTGGAATGCCATGATTGCAGCTCTGGGCCAGCACGGGCATGGTATACAA
GCATTAGAACTTTTCGAGCAGATGTTGGGTGCAGGCATATCACCTGATCGGATTACTTTC
CTCACAATTCTCTCCGCTTGTAGCCATGCGGGTTTAGTTAAAGAAGGGCAGTATTATTTC
AATTCAATGCATAGGCTTTATGGGATAACCCCAGGTGAAGATCATTATGCCCGTCTCATT
GATCTGCTTTGTCGAGCTGGAAAGTTCCTAGAAGCAAAGGATGTGATTGCGTCAATGCCT
TTTGAGCCAGGTGCAGCAGTTTGGGAGGCTCTTCTGGCTGGATGCCGGACTCATGGAAAT
GTAGATTTGGGGACCCAAGCAGCCGAACGACTCATCGAACTGATGCCGCAACATGACGGA
AGCTACGTGCTTTTGTCTAACATGTATGCTACTGCTGGGCGGTGGAATGACGCTGCAAAT
GCACGGAAACTAATGAGAGACAGAGGAGTACGCAAGGAACCCGGGTGTAGTTGGGTGGAG
GTTGAGAACAAAGTCCATGTTTTCTTGGTCGATGACACAGTGCACCCTGAGGTGCAAGCA
ATTTACAATTATCTCAACGAATTGGTGCCGGAAATGAGAAGATTAGGTTATGTTCCAGAC
ACAAAGTTTGTGCTACAAGATATCGAGTCCGACCACAAAGAACGTGTCCTGTCAGCACAC
AGCGAGAAGCTTGCCGTAGCTTTCGCACTCATAAGGCTTCCCCGTGGAGCCACCGTCAGG
GTATTCAAGAACCTTAGGATCTGTGGAGATTGCCACAATGCATTCAAGTTTATGTCAAAA
GTGGTGGGGAGAGAGATTATTGTAAGAGATGCAAAGAGGTTTCACCATTTTAGAGATTGC
GAGTGCTCTTGTGGTGATTACTGGTAG
>EDWA@DN19891_c0_g1_i1
ATGGAGAAACTGAAGCTTTGCATCGTGGTGTTAGCTTGTGTGGTGGCATCGGCGGCGGCC
CAGAGTGCTTCCAACGTCAGGGCTACTTATCACATTTATAATCCACAGAATATAAACTGG
GACTACAACGCTGCAAGTGTTTTCTGCGCCACATGGGACGCCGGTAGGCCCTTGGAATGG
CGTCGCCGATACGGATGGACCGCCTTCTGCCATCCTGCTGGTCCTCAAGGTCAAGCTTCT
TGTGGAAGATGCTTAAGGGTGACAAACACCGCGACCGGAGATCAGGTGACGGTGAGAATC
GTGGATCAGTGCAGCAATGGAGGCCTGGATTTGGATGTTAACGTGTTTAGACAAATTGAT
ACTAATGGGGTTGGCATTGCTAATGGTTTCCTCACCGTGAACTATGAATTTGTGAATTGT
GGTGATTAA
>EDWA@DN19891_c0_g1_i2
ATGGAGAAACTGAAGCTTTGCATCGTGGTGTTAGCTTGTGTGGTGGCATCGGCGGCGGCC
CAGAGTGCTTCCAACGTCAGGGCTACTTATCACATTTATAATCCACAGAATATAAACTGG
GACTACAACGCTGCAAGTGTTTTCTGCGCCACATGGGACGCCGGTAGGCCCTTGGAATGG
CGTCGCCGATACGGATGGACCGCCTTCTGCCATCCTGCTGGTCCTCAAGGTCAAGCTTCT
TGTGGCAGATGCTTAAGGGTGACTAACACCGCGACAGGAGCTCAGGCGACGGTGAGAATC
GTTGATCGGTGCAGCAATGGAGGCCTGGATTTGGATGTGAATGTGTTCAATCAAATTGAT
ACTAATGGGATGGGAAATTTTAATGGTTTCCTCACCGTGAACTATGAATTTGTGAATTGT
GGTGATTAA
>EDWA@DN19892_c0_g1_i3
GACGTCAAAGAGCGTGCTGCCAAGTTTCAGGAGACACTAATTCGCTTGGGCCCTTTCTAT
GTTAAGCTTGGGCAGGCTCTGAGCACTAGACCAGATATATTGCCACCCGTTTATTGCCAA
GAACTTGCTAAGTTACAGGATAAAATTCCCCCATTTCCCACCCATATTGCAATAAAATCT
ATTGAAAGTGAACTGGGTGTTCCAATTTCAGAAATATTTGCTGATATAAGCCCAGAGCCT
ATTGCAGCTGCATCTATTGGACAGGTGTATAAAGCTCATCTTCATTCTGGAGAACTTGTA
GCTGTTAAAGTACAGAGGCCTGGTATGTCACTCTTGCTGACCCTTGATGCATTGTTATTC
CATATGATTGGTGGCCAATTAAAAAGATTTGCAAAAGCCCGCAAAGATTTGTTAGTTGCT
GTAAATGAAATGGTGTCTCTTAAATGA
>EDWA@DN19893_c0_g1_i1
ACCCTGAAGCGGCCTAAACGATCATTATTGAAACCCAAGATTGAAGCAATAGACAGTTTG
CAGTGCCAACAGCAGACTGTTGAAAATGTGTTAGTTTCAAATTTTGGTGGAGATGAAGCA
ACTGAAGTTAGTGACTTGACGACTTCAAGGAATGATTTGGAATTTAAAATTTCAAAAGAA
ACTGCTCTTAATAGGTGCCCAATGACAGTTAAAGAGCTCTTTGACACTGGTTTGCTTGAC
GGGGTTCCAGTAGTTTACATGGGTACAATTAGTAGTAAGACAGCTGGTCTTCGGGGCATC
ATTACAGATGGAGGAATTTTATGTTCTTGTTCCTTGTGCAAGGGACGCAGAGTTATTCCA
CCTTCCCAATTTGAGATT
>EDWA@DN19894_c0_g1_i4
TCACTTTCATCTGATGATCCTTTGCAAATTCATTTGACAAAGGAAGCTCTCGTGGAAGAG
TACAGTGTTGCAGCACAGGTTTGGAAGCTCAGTGCTTGTGACTTATGTGAGATTGCTAGA
AATTCTGTATACCAATCTGGGTTTTCGCATATGTCAAAGGTGAGAGATCTCCGTAACTCT
TATTTTCTTAGCTTTTCTTGGCCATTTAAATTTTGTTGTAACAACTTGCTGAGCTTATTC
TTTCAACTTATGTACCAAGAAAAGTTTCTCATTCTAACTTTTTACATCAACAATCCTTTC
GAATGA
>EDWA@DN19895_c0_g1_i1
TATTCTTTTTCCCCAAATCGACGAATATCAAAAACCCTAGAACCAAGTTTCAATAATCTG
CTTGACAAACACAGACACGACTGCAGTTTCCTGTGCGAATTTTGCACTGAGGTGTTGTGC
AGTTTCGCAGTTAGGTTCTTTAAATTTGCCTTATATTTCTACAGGCTGTTTTTTCAGCTT
CCATTTATATTATTTTGTTTATTCAAGCATTGGTTTATTTTCTATGCTTTCTGCGATTTT
TGTCACTTTTTATTTTCCTATTTCAGGGGTCAATTTCATGGCTGGTTGTATGAGCAGGCA
TGTTTGCGCCACTTTTGGATAACACCAGCGAGGGGCAGCGTGCGCTGTAGCAGCACATAC
TGTTGTGTGTGA
>EDWA@DN19898_c0_g2_i1
ATGGCAAGTTTCCATGGAAGCCAAACAACGCCATCAACCGCCACCCTCACGCATTCACCA
ATCTACCACGCAATCATCCAAGCTGGCCCACGTCTCAAACCTCTTCAACAAGTCCACGCA
CTGATCCTCGTCACCGGCTACGGTCGTAGCCGATCCCTCATCACCAAATTACTCTCTTTT
GCTTACGCCGCTACTTCACCAATTAGCTACACTCGTCGCCTCTTCTTTTCCATCCCCAAA
CCAGATACCCTTCTCTTCCATTCTCTAATCACTTTAACCTCTAAATTCAATTTCCCTCAA
GAATCCCTTCTCTACTATCGCCGGATGTTTTTAGCCAATATTTCATCTTCAAATTACACG
TTCTCGGCGGCGATTAAATCTTCTGCCGATTTAATGACTGTTAGTATCGGTGAAACTATT
CATTGTCATGTTTTGATTTGTGGGTACGGTTTGGATACATATGTTCAAGCTGCTCTTGTG
AGTTTTTATGCTAAATCTGGTCATGTGAGGATTGCCCGTAAAGTTTTCGATAAAATGCCT
GAGAAAACTGTGGTAGCTTGGAATTCAATGATTTCGGGATACGAGCAGAATGGGTTTGGA
AAAGAAGCGATTAGGTTGTTTCATTTGATGCAGGATTTGGGAGTTCAGCCGGATTCCGCA
ACGTTTGTTGGTTTGCTATCTGCTTGTGCTCAGGTAGGCGCGAGTGGTTTAGGCTGTTGG
GTGCATGAGTATATTGTTAGAAACTGTTTTGATCTGAATGTGGTGCTTGGTACCGCATTG
ATTAATATGTATTCGAGGTGTGTAAGTGTGAGCAAAGCCAGAGAAATTTTTGATTTGATG
GAGGAAAAGAATATTGTTGCTTGGACGGCTATGATTTCAGGGTATGGAATGCATGGTCAT
GGTAGCCACGCACTTGAGCTCTTTAGTGAAATGGGGATCCATGGTCCGCGACCAAACAAT
GTTACGTTTGTCGCGATCTTATCAGCATGTGCTCACGCAGGGCTAGTTAATGACGGGCGC
CGGATATTTGCCAGCATGAGGCAGGAATATAGATTGGAGCCATCGGTGGAACATCTGGTT
TGTATGGTGGATATGCTTGGGCGTGCCGGACACTTGAATGAAGCGTATCAGTTTATCAAA
GACATGCCTAAAGAGCCAGCCCCTGCAGTTTGGACTGCAATGCTCGGGGCTTGCAAGATG
CATAAGAATTTCGATCTTGGAGTAGAAATAGCCGAGCATCTTTTGAGTTTCGAGCCAGAA
AATCCGGGACATTATGTAATGCTTTCGAATATATATGCATTGGCAGGTAGGATGGATCGA
GTGGAAAAGGTCCGAAACATAATGATAAGAAATCGCTTAAAGAAGGAAGTTGGCTATAGC
ACAATAGATGTTGATCAGAAGGTT
>EDWA@DN19898_c0_g2_i2
ATGGCAAGTTTCCATGGAAGCCAAACAACGCCATCAACCGCCACCCTCACGCATTCACCA
ATCTACCACGCAATCATCCAAGCTGGCCCACGTCTCAAACCTCTTCAACAAGTCCACGCA
CGGATCACCGTCACGGGATCCGGTCGCAGCCGATCTCTCATCACCAAACTCCTATCCTTT
GCTTATGCCGCTACTTCACCCATTAGCTACACGCGTGCCCTCTTCTTTTCCATCCCCAAT
CCGGATACATTTCTCTTCCATTCTCTAATCACCTTAACCTCTAAATTCAAATTCCCTCAA
GAATCCCTTCTCTACTATCGCCGGATGTTATTAGCCAACATTTCATCTTCAAATTACACA
TTCTCCGCCGTGATTAAATCTTCTGCCGATTTAATGACTGTTAGTATCGGTGAAACTATT
CATTGTCATGTTTTGATTTGTGGGTACGGTTTGGATACATATGTTCAAGCTGCTCTTGTG
AGTTTTTATGCTAAATCTGGTCATGTGAGGATTGCCCGTAAAGTTTTCGATAAAATGCCT
GACAGAACAGTAGTAGCTTGGAATTCAATGATTTCAGGATATGAGCAGAATGGATTTGGA
AAAGAAGCGATTGGGTTGTTTCATTTGATGCGAGATTCGGGAGTTAAGCCGGATTCTGCG
ACGTTTGTTAGTTTGTTATCTGCTTGTGCTCAGGTGGGTGCAAGTGGTTTAGGCTGCTGG
GTGCATGAATATATTGCTAGAAACAATTTCGATCTGAATGTGGTGCTTGGTACTGCGATG
ATTAATATGTATTCCAGGTGTGGAAATGTGATCAAAGCAAGAGAAGTTTTTTATTCGATT
AAGGAAAAGAATATTGTGGCTTGGACTGCTATGATTTCAGGGTATGGAATGCATGGTCAT
GGTAGCCACGCACTTGAGCTCTTTAGTGAAATGAGGGTCAATGGTCCACAACCCAATACT
GTAACGTTTGTCGCCATCTTATCAGCTTGTGCTCACGCAGGACTCGTTAATGAAGGGCGC
CGGATATTTGCCAGCATGAGGCAGGAATATAGATTGGAGCCATCGGTGGAACATCTGGTT
TGTATGGTGGATATGCTTGGGCGTGCCGGACACTTGAATGAAGCGTATCAGTTTATCAAA
GACATGCCTAAAGAGCCAGCCCCTGCAGTTTGGACTGCAATGCTCGGGGCTTGCAAGATG
CATAAGAATTTCGATCTTGGAGTAGAAATAGCCGAGCATCTTTTGAGTTTCGAGCCAGAA
AATCCGGGACATTATGTAATGCTTTCGAATATATATGCATTGGCAGGTAGGATGGATCGA
GTGGAAAAGGTCCGAAACATAATGATAAGAAATCGCTTAAAGAAGGAAGTTGGCTATAGC
ACAATAGATGTTGATCAGAAGGTT
>EDWA@DN19899_c0_g1_i2
ATGGTTGCAATTCTTGTTTTTCAGTTTCCTCTAGTTTCTCGGAGTGGAAGAATCAGGAAG
CTGTTGGTTGATGCGAAGGATGCGAAGATTTCGCGCATAAATCTCTCTTCTATACCGGGT
GGACCGGAGGCATTTGAGCTAGCGGCAAAGTTCTGCTATGGAATAAATGTTGAGATTACA
TTATCTAACATTGCAGTGTTAAGATGTGTATCACATTACTTGGAAATGGGAGAAGAGTTT
GCTGAGAAGAACCTTGAAGCTCGTACCGAGGCTTATTTAAAGGACTTTGTACTCCCGAAC
ATATCGAGCACCATAGCAGTTCTTCACCGTTGTGAAATCCTCTTGCCTATATCAGAAGAG
ATCAACCTGGTTAACCGGCTTATCAACGCAATTGCGAATAATGCATGCAAAGAACAGCTA
ACTTCTGGTTTATTGAAACTTGATCACAACTTTCCATCAAAAGCTATGCCGAACATGGAA
CCGGAAACACCATCCGACTGGTGGGGAAAGTCTCTAGCGGTCCTTAATCTCGACTTTTTC
CAACGAGTAGTACTGGCCATAAAGTCGAAAGGTCTAAGACAGGATATGATCTGCAAAATT
TTGATAACTTATACTCATAATTCTCTTGAAAGCCTGGTTGTTAGGGACCATCATTTGGTA
AAAGGAAGCCTATTGGAATTGGAGTTGCAAAAGAAACAAAGGATAGTTGTTGAGGCCATA
GTTAGCTTACTGCCGAATCAATCGAGGAAGAGTCTGGTTCCCATGGCATTTCTCTCGAGT
TTACTGAAAGCTGCGATAGCTTCGTCGGTATCCACTTCTTGCAGACTGGATTTAGAGAGG
CGGACCGGTCTTCAACTCGACCAGGCAATTCTTGAAGATATACTAATACCAGCCAATTCA
CATGGAAACAGTCATACAGCCATGTATGATACAGAGTCAGTCCTGAGGATTTTCTCCATC
TTTTTGAACTTGGGTGATGAAGATGATGATGAAGATAATCCTTTGAGAGATGAAAGTGAA
ATGGCATACGATTTCGATAGCCCGGGATCTCCCAAACAAAGTTCAATCCTTAAAGTTTCC
AAGTTACTGGACTCTTACCTTGCTGAAGTTGCACTAGATACAAACTTGTCGCCATCGAAA
TTCATAGCATTAGTAGAACTACTTCCGGACCATGCTCGAATCGTTAGCGATGGATTATAT
AGAGCTGTTGATATCTTCCTCAAAGTTCACCCGAGCATAAAGGATTCTGAACGCTACAGG
CTGTGCAAAACAATAGACTGTCAGAAACTATCCCAAGAAGCCTGTAGCCATGCAGCGCAG
AACGAAAGGTTACCGGTGCAAATGGCTGTCCAAGTGTTATATTTCGAGCAAATCAGGCTC
CGGAACGCGATGAGCGGTGGCCACAATCAGTTCTTTTTCGGTGCAATCAATGGTCAGTTC
CCTCAAAGATCAGGCAGTGGTGCAGGTAGTGGAGCCATCTCACCCAGAGACAACTACGCA
TCAGTAAGAAGAGAGAACCGAGAGCTGAAACTCGAAGTTGCACGAATGAGAATGAGGCTA
ACCGACTTAGAAAAAGATCATGTGTCCATGAAACAAGAGTTGGTCAGGTCCCATCCTGCT
AACAAGCTATTCAAATCATTCACCAAGAAATTAAGCAAGCTCAACTCCTTATTCAGGATC
AACAATCTTAAGCCCTTAGGGGGTAAAGCAAATTCGGAATCTCGATTCTTTTTTCAAAGG
CGTAGGCGCCACTCTGTATCGTGA
>EDWA@DN19899_c0_g1_i5
ATGATCTGCAAGATTTTGATAAATTACACTCATAATTCTCTTCAAAGTCTGGTTGTCAGG
GGCCATCACTTGGTAAAAGGAAGCCTGTTGGAATTGGAGTTGCAAAAGAAACAAAGGGTG
ATTGTTGAAGCCATAGTTAGCTTACTGCCAACTCAATCGAGGAAGAGTCCGGTTCCCGTG
GCATATCTCTTGAGTTTACTGAAAACAGCAATTGCCTCGTCGGTATCCACTTCTTGCAGA
TCGGATTTGGAGAGACGGACCGGTATGCAACTAGACCAGGTGATTCTTGAAGATATACTA
ATACCAGCCAATTCACATGGAAACAGTCATACAGCCATGTATGATACAGAGTCAGTCCTG
AGGATTTTCTCCATCTTTTTGAACTTGGGTGATGAAGATGATCCTTTGAGAGATGAAAGT
GAAGCGGCATACGATTTCGATGGCTCGGGATCTCCCAAACAAAGTTCAATCCTTAAAGTT
TCCAAGTTACTGGACTCTTACCTTGCTGAAGTTGCATTAGATACAAACTTGTTGGCATCA
AAATTCATAGCAGTAGCAGAACTACTTCCGGACCATGCTCGCATCGTTAGCGACGGATTA
TATACAGCTGTTGATATCTTCCTAAAAGTTCACCCGAACATAAAGAATTCCGATCGTTAC
AGACTGTGCAAAACGATAGACTGTCAGAAACTATCTCAAGAAGCATGTAGCCATGCGGCG
CAAAACGAAAGATTACCGGTACAAATGGTTGTCCAGGTGTTATATTTCGAGCAAATCAGG
CTCCGGAACGCGATGAGCGGTGGCCACAATCAGTTCTTTTTCGGTGCAATCAACGGCCAG
TTCCCTCAACGATCTGGCAGCTGTGCAGGTAGTGGAGCCATCTCTCCCAGAGACAACTAT
GCATCGGTAAGAAGAGAGAACCGAGAGCTGAAACTCGAAGTTACACGGATGAGAATGAGG
CTAACCGACCTAGAGAAAGATCATGTGTCCATGAAACAAGAGTTGGTCAGGTCCCATCCT
GCTAACAAGCTATTCAAATCATTCACCAAGAAATTAAGAAAACTCCAATCCTTATTCGGG
ATGAACAATCTTAAGCCCTTAGGAGGTAAAGAAAATTCAGAATCGCGATTCTCTTTTCAA
AGGCGAAGGTGCCACTCGGTATCGTGA
>EDWA@DN19899_c0_g2_i1
ATGGGTGTTGTTACTGTTCCTGAGCTCAAACCAAGCATGTCTGGGAAGAGATCTTTTCGA
CAAAATTCCAGCAGTATCAGGCATGCCACTGAATGGCCTATTTCTGATGTTTCTAGTGAT
CTCAAGATTGAGATTGGAGCATCAAGCTTTGCACTTCACAAGTTCCCTCTGGTTTCTTGG
AGTGGAAGAATCCGTAAGTTGTTGGTCGAAGCGAAGGATGCAACGGTTTCTCGTATGAAT
CTCTCTTCTATTCCTGGTGGACCTGAAGCGTTTGAGCTAGCTGCAAAGTTCTGCTATGGA
ATAAATATCGAGATTACATTATCGAACATTGCGATGTTAAGATGTGCATCACATTTCCTG
GAGATGACCGAAGATATTGCGGAGAAGAACCTGGAAGCTCGG
>EDWA@DN19899_c0_g3_i1
ATGGCGCCAGAAACGCCGTCGGATTGGTGGGGAAAGACTCTAGCAGTTCTTAGTCTCGAT
TTCTTCCAACGAGTTCTATTAGCAGTAAAATCAAAGGGTCTAAACCAGGATATGATCATC
AAAATTTTGATAAATTACACTCAGGAATCAGTTCAAGATTTGGCTGTCAGGGACCCTCAC
TTGGTAAAGGGAAGCCTGTTGGATTTTGAGCTGCAAAAGAAACAAAGGGTAGTTGTTGAA
GCCATTGTCAGCTTACTACCAACTCAGTCAAGGAAGAGTCCGGTCCCCGTGGCATTTCTC
TCCAGTTTACTAAAAACCGCAATAGCCTCATCGGCATCCACTTCTTGCAAATCGGATTTG
GAGAGGCGGATCGGTCTGCAATTAGACCAGGCAATTCTTGAAGACATCCTAATACCGGCT
AATTCGCACGGAAACAATCATATGGCAACGTATGATACAGAGTCGATCCTAAGGATCTTC
TCCATCTTTTTGAACTTGGATGATGATGAAGAGGATGAGGATAATCAATTGAGAGATGAA
AATGATATGGCATATGGTTTTGACAGTCCAAGATCTCCCAAACAAAGTTCAATCCTCAAA
GTGTCCAAGTTACTTGACACTTATCTTGCAGAAGTTGCACTAGACACAAATTTGTCGCCA
TCGAAATTCATAGCACTTGCAGAATCGCTTCCGGACCATGCTCGAGTCGTTACCGATGGA
TTATACAAAGCTGTCGATATCTTCCTCAAAGTTCATCTGAACATAAAGGATTCCGAACGC
TATAGACTATGCAAGACCATAGACTGTCAAAAACTATCTCAAGAAGCCTGTAGCCATGCG
GCGCAGAACGAAAGGTTACCGGTGCAGATGGCAGTCCAAGTGTTATATTTCGAGCAAATC
AGGCTTCGAAACGCAATGAACGGAGGCCACAATCAGTTCTTCTTCGGTGCAACCAATGGT
CAGTCGTTCCCTCAACGTTCGAGCAGTGGTGTAGGAAGTGGAGCCATCTCACCAAGAGAC
AACTATGCATCGGTGAGAAGAGAGAACCGAGAGCTGAAACTCGAAGTCGCGAGAATGCGA
ATGCGGCTAACCGACCTGGAAAAAGATCATGTGTCGATGAAACAAGAGTTTGTGAGATCC
CATCCCGCGAACAAGCTACTCAAATCGCTCACCAAGAAACTAAGAAAGCTCCACTCCTTG
TTCAGGATCAACAGCCTGAAACCTGCAGGGAGTAAAGCGAATTCGGAATCTCGATTTTTA
TCCCATAGGCGTTGGCGTTACTCAGTATCATGA
>EDWA@DN1989_c0_g1_i1
ATGAGCAGCTCCTCCGCCTCCTCTCGCAAGGCCCTGAGTAAGATAGCAAGCAATCGGCTG
CAGAAAGAGCTGGTTGAATGGCAGGTCAACCCTCCTTCCGGTTTCAAACACAAAGTCACC
GATAATCTCCAAAGGTGGGTAATTGAAGTAAATGGAGCTCCAGGCACTTTATACGCCAAT
GAAATTTTTCAGCTTCAAGTGGATTTTCCTGAACATTACCCTATGGAAGCCCCCCAGGTT
ATATTTCTTAATCCGGCACCTATCCATCCACATATTTATAGCAATGGCCACATTTGCCTG
GGTAATAGCCGCTGA
>EDWA@DN1989_c0_g2_i1
ATGACCAGCTCCTCCGCTCATTCACGCAAGGCTTTAAGCAAGATCGCTTGTAATAGGCTC
CAGAAAGAGTTAGTGGAGTGGCAAGTTAATCCGCCCAGTGGATTCAAGCATAAAGTGACT
GATAATCTCCAAAGATGGATAATCGAAGTCAACGGAGCTCCTGGAACGCTTTATTCTAAT
GAAACTTATCAGCTTCAGGTTGACTTTCCTGAGCATTATCCTATGGAGGCACCCCAGGTG
ATTTTTGTTCCTCCAGCGCCTCTGCATCCTCATATTTACAGCAATGGGCATATTTGTTTA
GATATTCTTTATGATAGCTGGTCCCCAGCCATGACTGTGAGTTCCATCTGCATCAGCATT
CTCTCCATGTTATCAAGCTCACCTGCGAAGCAAAGGCCGACCGATAACGACCAATATGTT
AAGAACTGTCGCAATGGCAGGTCTCCCAAGGAGACAAGGTGGTGGTTCCATGATGATAAA
GTATAA
>EDWA@DN1989_c0_g2_i3
ATGACTAGCTCCTCCGCTCATTCACGCAAGGCTTTAAGCAAGATCGCTTGTAATAGGCTC
CAGAAAGAGTTAGTGGAGTGGCAAGTTAATCCGCCCAGTGGATTCAAGCATAAAGTGACT
GATAATCTCCAAAGATGGATAATCGATGTTAACGGAGCTCCTGGAACGCTCTATGCTAAT
GAAACTTATCAGCTTCAGGTTGACTTTCCTGAGCATTATCCTATGGAGGCGCCCCAGGTG
ATTTTCGTTCCTCCGGCGCCTCTGCATCCTCATATTTATAGCAATGGACATATTTGTTTA
GATATTCTGTATGATAGCTGGTCCCCGGCCATGACTGTGAGTTCCATCTGCATCAGCATT
CTCTCTATGTTATCAAGCTCAACTGCAAAGCAAAGGCCGGCTGATAATGACCGATACGTT
AAGAACTGTCGCAATGGCAGGTCTCCCAAGGAGACAAGGTGGTGGTTCCATGATGATAAA
GTATAA
>EDWA@DN198_c0_g1_i1
ATGGGGAAGTGGAGTCAATTTGCGGTCGCGGCAACGATTCTGGCGCTCGGCCTCCTCTCC
GCCTCGGCCGCCGCAAGACCCTGCAAGACCTTCTTCGTCACCTCCTATTCGTTCTCCTTT
GAAAACCCTAACGATCCTTCCTCCTCCGCCTCCACCGGATTCGTCACCGTCGTCACCGAG
ATCAGCCAATTGAGTCTCAAACCGTCCGATCCCAAGCCCTCCAATGTCTTCAGTTCCCTC
CGTGAGCGCAGTAGGGACATCCTCAGCGTGGTCGTCGCCCTTCTCTTCGGCGTCGGCTGC
GGCGCTCTCACGGCGGCCACTCTTTACTTGGTATGGACCCTCTTCTCGGCCCGGTCTGAT
TACCATCAAGCTTTTTTGGAGGAAGATGAGAGCGACGGAGAACTTAGCCCTAAGAAGATT
GGGTATGTAAATATTCCCACCGTTAACGTTAAGGAAACCCCTTGA
>EDWA@DN198_c0_g1_i2
ATGGGAAAGTGGAGTCAATTTGCGGTTGCGGTGACGATTCTGGCGGTCGGCCTCCTTTCA
GTCTCAGCCACCGCAAGACCCTGCAGGACCTTCTTCGTCACCTCCTATTCGTTCTCCTTT
GAAAACCCTAACGATCCTTCCTCCTCCTCCGCTTCCACAGGATTCGTCACCGTCGTCGCC
GAGATCAGCCAATTGAGTCTCAAACCATCCGATCCCAAGCCGTCCAGTGTCTTCAGCTCT
CTCCGCGAGCGCAGCAGGGACATCCTCAGCGTGGTCGTCGCCCTTCTCTTCGGCGTCGGT
TGCGGCGTTCTCACAGGGGCCACCCTATACTTGGTATGGACCATATTCACGGCCCGGTCC
GATTATCATCAAGCCTTTTTGGAGGAAGATGAGAGCGATGGAGAACTTAGCCCTAAGAAG
GCTGGGTACGTAAGTATTCCCACCGTAACCGTTAACGTTAAGGAAACCCCTTGA
>EDWA@DN19900_c0_g1_i2
ATGAGGGAGTTAAGTAGTTACCGTTGTGTGTTGTTGTTAGTGATGTTGGGATGGAGCGCA
GGAACTTGTTCGGCCTTCGGAACTTTCGGCTTTGATATCCTCCATCGCTATTCCGATCCG
GTTAAGCAAATCCTCGCCGTCAATGAGTTACCGGTGAAGGGAAGTCCGGAGTATTACACT
GCTATGGTTCACCGTGATAACGTAATTAAGGGCCGTCGACTGGCGACGGCTAATGATCAG
ACGCCTGTTACGTTTCTCGACGGAAATGAGACTTATCGATTGGATGACTTGGGATTTTTG
CATTACGCCAATGTATCAATAGGGACGCCTGCTTTGTCATTTTTGGTGGCACTAGACACC
GGCAGCGATCTCTTCTGGTTGCCATGCGATTGCTCTGCTTGTGTGCGAGGCCTCAGGACG
TCCAATGATCAGATGATAGAATTTAACATCTATAGCCCTAATACGTCGTCCACAAGCTCC
AATGTTCCCTGTAACAGCGCCCTGTGTGAACAACAAAGACAATGTTCTGCACCTCAAAGT
GATTGCCCTTATCAAGTTCTGTATCTCTCGAATGGCACTTCTTCTACTGGGGTCTTGGTG
GAGGATGTCTTGCACTTAACTACTGATGAAGATAAAACCAAAGCCCTTCAAGCTAATATT
ACTTTCGGTTGTGGCCAGGTTCAGACTGGATCATTCTTAACTGGTGCTGCTCCTAATGGT
CTTTTCGGGCTTGGTATGGACAACATATCAGTTCCTAGCATATTAGCAAAAGAA
>EDWA@DN19901_c0_g1_i1
ATGGCTACTACTTTGTTTCAAAATCCTTCACCAACTGTTTTCACAGGAACCCAGTTTCCA
GTTTCCATTTCCAGGTATGTTTCAACGGAATCGTCGCCTTGTTTACACTGTAATCACCAT
TTCAGAAGCAAAACAAGTAAGCAAAACAAGGGATTTGTACAAGTCAAAGCTACAGTGGCT
GATGGTATCCAAAGTGTTTCAAACACTGCTGAGAAGAAGGAATTTGATGGGAATCAAGTG
GAGAAGAAGAAGAAGCTGAGGATATTGGTTGCTGGGGGTGGGATTGGGGGATTGGTCTTT
GCATTGGCTGCAAAAAGGAAAGGTTTTGATGTGATGGTGTTTGAGAGGGATTTGAGTGCT
ATAAGAGGTGAGGGACAATATAGGGGTCCAATTCAGATTCAAAGCAATGCATTGGCTGCT
TTAGAGGCTATTGATATGGAAGTTGCTGAGAAAGTTATGGAGGCTGGTTGCATCACTGGA
GATAGAATTAATGGATTGGTTGATGGGGTTTCCGGAACTTGGTACATCAAGTTTGATACG
TTCACCCCTGCCGCAGAAAGGGGGCTGCCGGTTACGAGAGTTATTAGTCGGATGACTTTG
CAAGAGATCCTGGCTCGCGCGGTCGGCGAAGAACTAATTTTTAATGAGAGTAATGTTGTT
GATTTTGAAGATGATGGGAACAAGGTCACTGTTGTTCTGGAAAATGGAAAGCGGTATGAA
GGTGATCTTCTGGTTGGAGCTGATGGAATACGGTCGAAGGTGAGGACCAACTTATTTGGG
CAAACGGAAGCTGTATACTCAGGCTACACTTGCTATACTGGTATTGCAGACTTTGTGCCT
GCTGATATCGAATCTGTTGGGTACCGTGTATTTTTGGGACACAAGCAGTACTTTGTTTCC
TCGGATGTTGGAGCTGGAAAGATGCAGTGGTATGCATTTCACAAGGAATCACCTGGTGGT
GTGGATACCAATGGTAAAAAGGAAAGGTTACTTAAAATATTCGAGGGTTGGTGTGATAAT
GTGATAGATTTGATAGTTGCTACTGATGAAGATGCGATTCTTCGACGTGACATATATGAC
CGGACACCCTCCCTAACATGGGGAAGGGGGCGTGTAACCTTGCTTGGGGATTCTATCCAT
GCAATGCAGCCAAATATGGGTCAAGGGGGGTGTATGGCCATTGAGGATGGGTACCAATTA
GCCTTGGAACTTGATAAGGCATGGAATGGAAGTGTCGAGTCAAAGACAGCTATTGATGTT
GTATCTTCTTTAAGGAGCTATGAGAGAGCTAGGAGACTCAGAGTTGCGATCATCCATGGA
ATGGCGAGAATGGCTGCAATCATGGCTTCAACTTACAAGGCTTATTTAGGTGTAGGGCTA
GGACCATTATCGTTTTTGACAAAATTCCGGATCCCACATCCAGGAAGAGTTGGTGGCAGA
TTTTTCATCGACTTGGCGATGCCGGTAATGCTCAGCTGGGTTTTAGGTGGTAACAGGTTA
GATCTTGACATGAATGTTTCCGTCTGCTTATTCCTTTACCTCAACTTCCAAGTTTGTTCG
ATTATGGAACATCATTTTAGAAGAATTCACTTTCTCTACCATGTTTTTCCAATTCTCTTT
CTTGGTTTCAAATCTCCCACTTTGATCCGATTTCTATGGTACTATTGCTTCTCTTTTCAA
CAAGACTCGTGTAATGGCACTGTGAACCTCTAG
>EDWA@DN19902_c0_g1_i5
ATGGGGGACGAAACAACCATGCCAACTTTGGCAAAAGAAACCGAGGACCATGCCCCAATG
CCGAAAGAACCATCTCCTCGCACAACTTCACGAGTTACGCTACCCCCTCGAGCTATGGCC
CATCGGCCCCATAACACAATTTTTCCCATCCCGGAAGAATCAGCCGAGGATGAGTTGGAT
GTTCAGGATGACAGTGTTCCGAGCCCCACTACCCAACAGATCTTGGATCTGTATGCCCAA
TTGAGTAAGTCATTCCTCAAAACCGATATCCTGCTTGTTAATGACTTTGAACATTGGCTA
CTTAAACACTACTCGAATCATTCAGCTATTGTACCTACTCTTATGATCCCTGCCTCTGCT
AATCGAGGAACTAAGAGAAGATCCCCTATTCAAGTGGTTCTTCAACCCAAGAAAGCCAAG
CCCTCTTCCACGACTACTCCAAAAGAAAAAGCTGGGATGACCAGCTCCAAAAACTCTCCA
GCGGCGGTTGATTCTCAACCCCGCCGAGGGAAATGA
>EDWA@DN19902_c0_g1_i7
ATGGCACCTTGGCCCCTTAAGACGAGTTTTCCTATCCCCAAAGACTTGGCCGAGAATGAG
TTGGACGATATGTGCGATGGAATCCAAAGCCCCACTGCTCAACAGATTCTTGATCTGGGT
GCCCAACTGAGTAAGCCCTTCCTACCTGACTGCCCGCTCATTCATGATTTTGAACGTTGG
CTAGTTAAGCATTATCCCCATTATGCAGCTTCTACCCCTGCTCATGTGATACCAGCCCTT
GGTAACAGAGGTACAAAGAGAAGATCCCCTATTCAAGTGGTTCTTCAACCCAAAAAGCCA
AGCCGTCTTCATCATCTACTCCTAAAGACAAAGCTGGGATGA
>EDWA@DN19902_c1_g1_i2
ATGGGTTGTTCCGAAAAGGAAACAGCATCTCCGTCGTTCAGATTGCCTAAGAAATCAAAA
GATATCAGTGTTAGGTATAGATTTGAAAATCGATTGACAAATGATAAAGTTCGAGAAAGG
ATAGAGGGGAGGCCTATGTTGTTATGTTCAGCAATAGCTTTCCCGGTCGCAATCGGATCT
AGAGGATTCAGATTTGCATCAGTACATTCCTGCCCAACGGTTCTAATCCTGCCCCGCGGG
CCTTGTTACATCGCCGAGGGGGTAAGTAGTGAAGCCATTCCCTATATTGCGGTTTGGAGA
GGTCAAGAGATGACTTAA
>EDWA@DN19902_c1_g1_i5
ATGGGTTGTTCCGAAAAGGAAACAGCATCTCCGTCGTTCAGATTGCCTAAGAAATCAAAA
GATATCAGTGTTAGGTATAGATTTGAAAATCGATTGACAAATGATAAAGTTCGAGAAAGG
ATAGAGGGGAGGCCTATGTTGTTATGTTCAGCAATAGCTTTCCCGGTCGCAATCGGATCT
AGAGGATTCAGATTTGCATCAGTACATTCCTGCCCAACGGTTCTAATCCTGCCCCGCGGG
CCTTGTTACATCGCCGAGGGGGTAAGTAGTGAAGCCATTCCCTATATTGCGGTTTGGAGA
GGTCAAGAGATGACTTAA
>EDWA@DN19902_c1_g3_i1
AATCCGCGAGTCACTCTGCTCCCTAGAGCTTTGGCACCTCAACCATTGAACACAATTTTT
CCCATTCCGGAGGAATCTGCCGAGGGTGCACTGGATATCGAGGATGAAAGTGTTCCTAGT
CCTACTGCCCAGCATATCCTAGATCTTGATGCCAAACTGCGTAAGCCTTTCCTTCAAACA
GATATTCCACTTATTAATGATTTTGAACATTGGCTACTTAAATACCATCCCAATGATGCA
GCTCCTGCTCCTGCCCCTAATCATGGTACTAAACGAAGGTCCCCCATTCAAGTGATCCTC
CAGCCCAAGAAAGCTAAACCCTCCTCCTCGTCTACTCCAAAAGCTAGGATGAGCAGTTCC
AAAAACTTTCCGGAGGCGGTTGATTCTCAACCCCGC
>EDWA@DN19903_c0_g1_i1
ATGCACTGCCTCTCCTTCGATTTGAAGTCCTCGTCCCCGAGCCCATCGCAAACTCAATCT
CATCCTACGAGTCAAAATTCTTGCCCCCCACATCCTCAAGGTGTAGTTAATTGTTCATCT
CCCGATGATTTTCGCCAACACAGGAAGTGTTTGTGCAAATGCCTCAACCAAACTTGCTCT
CTTCTACCATGGAATTCCAATGAAGGAACGCCCAGATCCAGCACCACTCAGTTCTCGCCT
ACCTTAAATCTCAGTCACGAGTACACTCTCGCTCTGCAGAACACCTCTTACAATGAGATA
CGCTCCATTATTGAAGCTCAAATGCAAGTTGAGAATGTGAATGAAATCGAGGGTACAGAC
ACCCATTACTTGAGCTTGTCGCCGGTTCTGCGTCCCAACAGAGATTCCGTCCACCAAGCT
CTTCGACACATCAATCCCGACGCTACACTGACTCGCTTGGTTTCTACATACTTTGATCAC
GGAGAAAACATTACCACTCTTTGCCTCATGCTCCGCCAATGCGTGTCTCGTGCTCGTACC
CTGTATGCTCCCATTACCGACCTTCTTCAAGAATTCCCTTATGACCCAAGTTCTATCCAT
CTCTCGCACTGCAACTGGGCCCTGGATGTTTTCGTCCCATTCGATGGCCTTGACAACCCT
TTTCCATCTCCCGACTCCCATAACATTGAGGAAATGCACCGCAGTTTCTCCCTGCTCAAG
GAGCAGCTTGATCACCACCACAAGAAATCTGTTTGTAGATTTCGCTTCTTGCAGCGTGCA
ACTACTGGCTCTGCAATTTGCCTAATTGGCAGTGTCGTTGGAGTGGCCGTTTCAGCTGTG
GTTATCTCCACTCATGCCCTTGCTGCCATTTTAGGCCTTGCCGCTACCCCATTTTGTCCC
TGTCGTGTTCCAAGTTCTCTCAAGATGAAACAGCTTGCGCATATGGCTCAACTGTATGCT
GCTACCAGAAGTGGAACTTTTTTCCATATCAATTATCTTGAGTCTATTGTCTGCCTGGTT
GATTTGTTGCATTCTGCAGTTAAGGACGACAGGAACCTTATACGAATTGCTTTGAGAAGT
GGTGGGGACATATACCCCATCTATGAAGTCGTGAAATATCTCCGCAATAACCAGACCAAT
TTTTTTGACAAGCTCAAAGAACTTGAGGATCATATATACTTTTGCTTTGATGCTGTCAAT
AAATCCAGAGCTAATCTCCTTGACCAGATCCAACTTCATCAGTCTTCTAATTCATGA
>EDWA@DN19906_c0_g1_i1
GAAATACAGAACGAATTGACTATCTGGGTGGAGAACAGTGTATTACTGAAAGAAGAACTG
AAGAAGCGGTTTTCATCTTTGTGTGAAATTGAAGAAGAAATAACGAAGGCTTTGAAAGCA
AGTGCTGAAGAGGATGATTTCAGCTTCACAAGTTACCAAGCAGTGAAATTTCAAGGTGAG
ATTTTGAACATGAAACAAGAGAATAACAAAGTTGCAGATGAACTGCAAGCTGGGTCCGAT
CGTGTTACAGCACTTCAAATTGAAATTGAGAGAAGTCTGTCAAAGTTGAGTGACGATTGG
GAACTTTCTGGATCAAAAATCCATCAAAGTAGCCCTTTGCAACAGTCTCGTAGTTGGTCT
GGGGTTCCTTTGAGGTCATTTATCTTTGGTGCCAAACTAAAGAAGGAAAAGACATCGATT
TTTTCCTATGTACACCCGACACTGCATCGGAAGTTCAGTAGTAGTTCAAGATCAGGAAGT
AGCAAGAAATAG
>EDWA@DN19906_c0_g1_i2
GAAATACAGAACGAATTGACTATCTGGGTGGAGAACAGTGTATTACTGAAAGAAGAACTG
AAGAAGCGGTTTTCATCTTTGTGTGAAATTGAAGAAGAAATAACGAAGGCTTTGAAAGCA
AGTGCTGAAGAGGATGATTTCAGCTTCACAAGTTACCAAGCAGTGAAATTTCAAGGTGAG
ATTTTGAACATGAAACAAGAGAATAACAAAGTTGCAGATGAACTGCAAGCTGGGTCCGAT
CGTGTTACAGCACTTCAAATTGAAATTGAGAGAAGTCTGTCAAAGTTGAGTGACGATTGG
GAACTTTCTGGATCAAAAATCCATCAAAGTAGCCCTTTGCAACAGTCTCGTAGTTGGTCT
GGGGTTCCTTTGAGGTCATTTATCTTTGGTGCCAAACTAAAGAAGGAAAAGACATCGATT
TTTTCCTATGTACACCCGACACTGCATCGGAAGTTCAGTAGTAGTTCAAAAATCCATCAA
AGTAGCCCTTTGCAACAGTCTCGTAGTTGGTCTGGGGTTCCTTTGAGGTCATTTATCTTT
GGTGCCAAACTAAAGAAGGAAAAGACATCGATTTTTTCCTAT
>EDWA@DN19906_c0_g2_i1
CTGGATACAAGTCATGGCTTCAAAAATCTGCAGTCTGCAGAACAAGCAATGGTTGTGGTC
TCGGATTCATTATCAAAAGAAGAGGACTCCGCGGTTCAAGTAGCACTGCCAAAAGATTCA
GAAGAGGAAGGAGAAAAACTTGTTCATTCTGACTGTTGTACAAAGGGTGGGGATGCGGAA
TCAAAAGCAATCGGGGACCTGAAATTAGAAGAGGAGGACGCTGAAGAACATGATTCTGTT
AAAACTTCTACAAATGAAGGTGTTCACCATGAAACATGTAAGCCTTCAGAGAAATGTGAA
GACTTGATAGCCGAGGACAAAGTTGATAAGCAAGCTCCTTTGCTGGCAGTGGCTGATCTT
GCCCAAGTTGAATCAAAAGAACAGGAAATAGGGCAAGAAGATGAGCCGGACTGGAAGCAG
TTGTTCTCGAAAGGAATGGGAGACAGAGAGAAGAATCTATTGAGAGAATATACTACAACG
CTTCGCAAATACAAGGACACAAAAAAGAGGCTCGTGGAAGTAGAGGCAAATAACCAGAAT
ATCCTGTTTGAGATTATGTTGCAGCTAAAGGAACTGAAGAGCACTATTGCCATGAAAGAT
GAAGATATTCTATCCTTACGTCATAAATTAAGCCTTTTACAAACAAGCATGGATGAAAAC
AACAGTACTGATTTCGAGAAACCAGTAGTGACTGAAACCTCAACAACACCGCCACTAGAG
GATGAAGATGTTAGACCGACGCCAGCTAACCAGTCTCCAGCTACTTCAGCAATTGAGGAA
AAGTTCAGGATGAACATTGATGGACTTCTAGAAGAGAACTTGGAATTCTGGTTTAGATTC
AGCACTGTGTTTCATGAGGTGCAGAAATTTGAAAATGGTGTGAAAGATTTAGTTTCTGAG
GTATCAAAACTTGCAGAAAGACAAAAGCAAGAGGAGAGTATCGCTAAAATATGTGCACAA
AAATCAGATGTGCGACCATTATACAAACCTCTGACAGAAATGCAGAACGAATTGAATCTC
TGGGTGGAAAACAGTGTTTTACTGAAAGAAGAACTGAAGGAGAGGTTTTCCTCTTTGTGT
GAAATTGAAGAAGAAATAACAAAGTCTTTGAAAGCAAGTGCTGAAGACGATGACTTCAGC
TTCACAAGTTCACAAGCAGTGAAATTCCGAGGTGAGATTTTGAACATGAAACAAGAGAAT
AACAAAGTTGCAGATGAACTGCAAGCTGGTTTCGATCGTGTTACAGCACTACAGATTGAA
ATTGAGAGAAGTTTGAGAAAGTTGACTGAAGACTGGGAACTTTCTGGATCAAAGAGCCAT
CAAAGTAGCCAAATGCATGAGTCTGGGGTTCCTTTGAGGTCATTTATCTTTGGTGCCAAA
CCAAAGAAGCAAAAGACATCGATTTTTTCCTATGTACACCCTACACTGCATCGGAAGTTC
AGTTGTTCAAAATCGGCAAGTAGCAAGAAATAG
>EDWA@DN1990_c0_g2_i1
ATGGCGAACAGAAATCAAATCCCCACTAGCAACTCAGCTCTTATTGCTATGATTGCCGAT
GAGGACACGGTGGTTGGTTTTCTGCTGGCTGGTGTGGGTAATGTTGACTTGCGGAGGAAG
ACAAATTATCTCATTGTAGACTCAAAAACAACTGTTAAACAAGTTGAAGATGCATTTAAG
GAGTTCACAACAAGGGAGGATATTGCTGTCATTCTGATTAGCCAATATGTTGCAAATATG
ATACGGTTTCTGGTGGATAGCTACAGCAAGCCTGTTCCAGCAATCTTGGAGATTCCATCT
AAGGATCATCCGTATGATCCAGCACATGATTCTATTCTTTCACGAGTTAAATACCTCTTT
TCTGCGGAATCAGTGGCATCTGGGAGGCGTTAA
>EDWA@DN1990_c0_g2_i2
ATGGCGAACAGAGCTCAAATCCCCAATAGCAACTCAGCTCTTATCGCAATGATTGCCGAC
GAGGACACCGTGGTTGGTTTTCTGCTGGCTGGTGTGGGTAACGTTGACCTGCGGAGGAAC
ACAAATTATCTTATTGTAGACTCAAAAACCACCGTTAAACAAATTGAGGATGCCTTTAAG
GAGTTCACTACAAGAGAGGATATTGCTGTCGTTCTGATTAGCCAATATATTGCAAATATG
ATAAGGTTTCTAGTGGATAACTACAACAAGCCTGTTCCAGCAATTTTGGAGATTCCATCT
AAGGATCATCCATATGATCCTGCTCATGATTCTATCCTTTCACGGGTTAAATACCTCTTT
TCTGCAGAATCAGTGGCATCTGGGAGGCGCTAA
>EDWA@DN1990_c0_g2_i3
GGGGGGCATAAACAATTTATACTCTGCAAATTTCATAGATATTTCAAATCAAACGACGAG
AGTAGGAGCAGGAGATCCTCTACAGAAAGTTCAAAAATTTTACCAATGGCGGGCAGAGTT
CAGATCCCCACTAACAACTCAGCTCTTATTGCTATGATTGCCGACGAGGACACGGTGGTC
GGATTTCTACTAGCTGGTGTGGGTAATGTTGACTTGCGGAGAAAGACAAATTATCTTATC
GTGGATTCAAAAACCACTGTAAAGCAAATTGAAGAAGCATTTAAAGAGTTCACAACAAGG
ACGGACATTGCTGTCGTGCTGATCAGTCAATATGTTGCCAATATGGTTAGGTTTCTGGTG
GATAGCTACAACAAGCCTATTCCAGCAATATTGGAGATTCCATCCAAGAATCATCCTTAC
GATCCTGCACACGATTCGATCCTTTCACGAGTTAAGCATCTCTTCTCTACAGAATCAGTG
GCATCTAGGCACTAA
>EDWA@DN19910_c0_g1_i7
ATGGATGAACTTCACTGCAACATTGTACTGATGAAGGGTTCCCAAGCAAAAGTTCTCAGG
CTTAATTTGCAATGCGTAAATGAACTTCGAACTCCTTATTTCTCCGCTGCTTCCTCTCCA
GTTATGGATGCTGGAGACCACCTAGGACATAGGATGAAGCATTCTACTCCTGTCAGCAGC
CCAGAAGAACCGAGTACTTCTTATTCAAGAACAAGCCAAGAGGGGTTGTTACCAAATTCA
GATTCAGCAACACCTCTTTTCCTGGTCTATCAGGAAAATCCTCTTTTTGAAGGGATGACC
CGAGGAAATTACACTTTTGTAGATAATAAGAATAACTTGGACAACCAACTTGCTCTCATT
GATTCACATGGAGAAAAGCTTATAAATCTATCAGTAAACTCGACATCTTCTGTGAGAAGT
AATGACAATAGTATATTTTGGATTCCCCAAAATCACAATGATGAAAAACCTCGTAAAAAC
CTAAGCAATAGAGTCATCCCTCCTAGACCTAGTTCCAAAACCTTGCTTGACAAGTTTGTT
CAATATGATCGAGATGCAAAGGAAGGTAGACTTGTCAATCAAAGCCATGACAAAGACTAC
ATGGTTAGCTCAAACATTAGAGATGCAGTTGCCTTAGGTAGAACATCCTCAGTACCTCCA
CCCCTATGCTCATTTTGTCAACACAAGGCACCAGTCTTTGGCAAACCGCCAAGACGGTTT
TCTTTTGAGGAGCTAGAGGAAGCTACTGATGGATTTGCGGAAGTGAATTTTTTGGCAGAA
GGTGGTTTTGGTGTTGTTTATAGAGGGATTTTGAGAGATGGTCAGTTTGTAGCAGTGAAG
CTGTTAAAGTTTGCCGGTTGTCAAGCGGATATTGATTTCTGCAGGGAGGTACAGGTTTTG
AGCTGCGCACAACATAGGAATGTTGTGTTGCTAATTGGATTTTGTATTGATGGCAACAAG
AGAGTCATGGTTTATGAGTACATCTGCAATGGATCCTTAGATTTCCATTTACATGGAAGC
AACAGAGGCTCTCTAGATTTGCAATCACGACTAAGAATAGCCATTGGAGCAGCACGCGGC
TTGCGATACCTCCATGAAGATTGTAGAGTTGGTTGTATAGTACACAGAGATATGCGGCCC
AAAAATATTCTCCTAACTCACGATTTTGAGCCTCAGGTACTTGTAGTTAGCTCTTGGACA
TTTCTGAAAGCATTAGTATTTATGCTTATTCATGTTAATACCAAGTCCTGA
>EDWA@DN19911_c0_g1_i1
AATAATCTTACCATTTGGAGGCCACAAGCTCCATCAAACTATGTTATATTGGGAGATTGT
GTGACATCTAGCTCAATTCCTCCTTCACAGGCAGTATTAGCAGTAAGTACTACATATGGG
CGCGTTCGGAAGCCAGTGGGTTTTAAACTTATTGGGTTTCTCTCTCATGTCCTTGGATTG
GAAGAAGTGGATGGCCATGCTGATGTTGACGGCGATTGTTCCCTTTGGATGCCAGTTTCA
CCTCCAGGGTATATTTCAATGGGTTGTGTAGCAAATATAGGAAATCGGCCACCACCAAAC
CATGTTGTTTATTGCCTGCGTTCTGACCTTGTAACATCTACAACTTGTTCAGAATGTTTG
CTGAATTCACCACCCAATCAGCATTTTACTTCTGGATTTAGTATTTGGCGTTTGGACAAT
GTTCTTGGATCATTTTATGCTCATTCTTCAACCGCATACCCTTCCAAAGAAAATAGTTGT
GACCTGAGTCATCTTCTACTATGGAATTCAGTTTGGTCTTACGCATCTCTTGAGGAACCT
GTTCCTGAGTTTACTGCGGACAATAATCATGCTAGTCCTCAAACCGGTAACCAGAGTGAT
AATTCATCTGGGTGGGACATTCTCAGGTCAATTTCAAAAGCAACTACTTGTTACATGTCA
ACCCCT
>EDWA@DN19913_c0_g1_i1
ATGGAAGCACTCCAGAAAATGTTTGGCAGCTTTAACAGCCCCAATGAGGGAAACATAGCC
TTGGTAGAGGATGAAGGTAAAAAGAGCAATTCCCTACCTACTGCTCTTATTTCTACCAAG
AATAAATCAGCATGGGTTATTAATTTTGGAGCGTCTGATCATATGACTGGTAACAGAGAT
TTGTTTCTTCATTTTGTGTCTTCCACTTCTAAAAATTCCATTAAAACTGTTGATGGCTCT
TTCTCAGCTATCAAAGGAAGTGGTTCAGTTTTTATTCATGATGGGCTAATACTTGAGGAT
GTGTTATATGTGCATAATCTTACTTGCAGCCTAATCTCTGTTAACAAGCTAAGGATCTAA
>EDWA@DN19913_c0_g1_i3
ATGATTCCTGAAGCATCTGCTATTGAGAGTTCTGTCCTTGTAACTCAGACTTCCTCTTCT
ACTAAAACAAGAAGAGGCCGGCCCGTGTGTGACTTCTGCAAGAAAGTTGGGCACTTAAAA
GATCAGTGCTGGAAACTCCATGGTCGACCAGGAGATGGGAAATTTTCAGGGCACAAGGCC
CCTAGGGAGTCACAATCTTATGCAACCACCAGTGTTGGATCTAGTGGTTTCACCAAGCAG
CAAATGGAAGCACTCCAGAAAATGTTTGGCAGCTTTAACAGCCCCAATGAGGGAAACATA
GCCTTGGTAGAGGATGCAGGTAAAGAGAGCAATTCCCTACCTACTTCTCTTATTTCTACC
AAGAATAAGTCAGCGTGGATTATTGATTCTGGAGCGTTTGATCATATGACTGGTAACAGA
GATTTGTTTCTTAATTTTGTGTCTTCCACTTCTAGAAATTCCATTAAAACTGCTGATGGC
TCTTTCTCATCTATCAAAGGAAGTGGTTCAGTTTTTATTCATGATGGGCTAATACTTGAG
GATGTGTTATTTGTGCTCAATCTTACTTGCAACCTAATCTTTGTTAGCAAGCTTTCTAAG
GTTCTAAAGTGCTTCATTCAATTTACTGATTTCGGCTGTTTTATACAGGCACTGGACTCG
AGGAAGATGATTGGCAGTGCTAGTTTGCAAAATGGTCTCTACATTCTTCAACCATCTACT
GTTTCTACTTCCCATTATTGTTTTACTTCTTTAGGACAATTTGATCTTGCAATGTTATGA
>EDWA@DN19913_c0_g3_i1
ATGAACCCAGAGAAAATAATTGACAATGCTAGCTTGCAAAATGGTCTCTATGTCCTTCTC
GGCAACAACCAATCTTTTCTACAAAATACTTATTCCTCTGCTAAACAGACAAATGCATCA
TATTTGCCATCTTCCTACAAACCTTCCCAACCTTTTTCATTAATCCATAGTGATATTTGG
GATCCTTCTCAAGTGAAGAATGTAACTAGTAGTAGGTGGTTTGTAACTTTTATTGATGAT
CATAGTAGAATAATTTGGACATATTTGTTGAGGGATAAATCAGAAGTAGCCTCTGTTTTT
GAGAAATTTTATAATATGGTTGCAACCCAATTTGATAGCAAAATTCAACTCTTTAAGTCT
GACAATAGAGGTAAATATTTTACCCAGTCCTTAGAAGAATTTTTTCAAAGAAAAGAGATT
GTTCATATTAGCACTTGTGTGCATACACCACAAAAAAATAGTTGA
>EDWA@DN19915_c0_g1_i2
ATGAAAGGTACTTTACATGTTGATGCAAGTGGTGAAAAAGTAAAAGCAACATGGGATAAA
AGGAGCACAATAATATTTTGTGATCTTTGTATAAAGGAGATATTAAATGGTAATAGACCC
GGTACTCACTTCAGCAAAAAAGGATGGGTAAAAATAATGAACAACTTTGAGAATGAGACC
GGGAAAGCATATACACAAAAACAATTGAAGAACAGATGGGATTTATTGAAAAAAGAATGG
AAGTTATGGAAAAAACTTAAAGAAAATGATATTGGTCTAGGGTGGAATCACGTAAAAGGA
ACTCTTGATGCCTCAGAAGAGTGGTGGGAGAGTAGGCTCCAGGTGGTTCCTGAGGCTCAA
AGATTCAAAACTGCAGGCATTGATCCTGAATTAGAAGGAAAGTTGGACCAAATGTTCCGA
GGGATAGTAGCCACCAGTGATAAAGCATGTGCACCTTCCTTGGGTATATTGCCGGGTGAT
TTTGTTGATCATGGTGGTAATGAGACACTCGACGAAATTGAGGAAGAAAACGCAATGGAT
GATGTTCACATGTTAAATCGAATAGGATGTGATGGAAATAATGAAATTATTGAAATTGAA
TCTGAGCCTATAGAACATGTGCAACAAAAACGAAAATCCACCGAGACAAGACCTAACTTT
AAGAATGCAAGAAGAAAATCCTCAAAGCAAGTTAGAGGGGTTGGAAGGTTGTCTATGCAA
ATTGACAAACTATGCAGTGCAGCTGATAATATGAGTTATGCCACATCTAGACTGACTCCT
GTTATGGACCCATTTGGCATTCAACAGGCAATCAAAGTACTTGGTGAGTTGTCCGAGGAA
GTTCCAGAAGCTAGTGAACTCTACTTTTTTGCACTGCAGGTAATAACAAATAAAGATAAG
CGAACTGTGTTCTTATCAATTCCTCCTAGGATTAGAGTTTGGTGGCTTAAAAGAGAAATG
GAGGAGGGTTTAAAATTATCTAGTCTTCGCCCTTGA
>EDWA@DN19916_c0_g1_i2
ATGGCTAATCTATGGTGGGCGGGGCAAGTAGGGTTACAAGGAATGGAAACATCCGCCACT
TCATCATCTCCGATGAAGAAACCAGATCTGGGTATATCCATGACAAACAATGGAGAAACA
GGCAGCGGTGGCACCGGCGAAGAAGAAGAAGACAAAGAGCATAGCGACGAGCCTAGAGAA
GGCGCTGTCGAAGTCTCCACTCGTCGTCCCAGGGGACGACCAGCTGGTTCCAAAAACAAG
CCCAAACCACCCATCTTTGTCACCAGGGACAGCCCTAATGCACTGAGGAGTCACGTTATG
GAAATAGCTAATGGCTCCGATGTGGCCGAAACCCTAGCTCAGTTCGCTCGGAGGAGACAG
AGAGGGGTTTCGGTTCTTAGCGGAAGTGGAACTGTGACCAACGTTACACTCAGGCAACCT
TCGGCTCCTGGTGCAGTCATGGCTCTTCATGGTCGGTTCGAGATATTATCGTTAACCGGT
GCTTTTCTCCCCGGACCGGCTCCTCCGGGGTCGACGGGGTTAACGATATATCTTGCCGGA
GGACAAGGGCAGGTTGTTGGTGGTAGTGTGGTAGGGTCGTTGATGGCATCAGGGCCTGTT
ATGGTAATAGCAGCAACTTTCTCCAACGCTACATATGAGAGGTTGCCTTTGGAGGAGGAA
GAGGAGGGTGCTGGTGGAGCTCAAGGTCAGCTCGGTGGTGGGAGCGGTGGATCGCCACCG
GGGATCGGTAGTGGAAGTGGAAGCGGTGGACATCAACAAGGTGGGATTGGTGGCGGCAAC
GGCGATGGTTCGGGATTGCAAGGTTATAATAATTTGCCACCGAATTTGGTTCCGAATGGT
GGACAGTTGAACCATGAGGCTTATGGTTGGGCACACGGTGGACGGCCACCGTATCAGTAA
>EDWA@DN19916_c0_g1_i3
ATGGCTAATCTATGGTGGGCGGGGCAAGTAGGGTTACAAGGAATGGAAACATCCGCCACT
TCATCATCTCCGATGAAGAAACCAGATCTGGGTATATCCATGACAAACAATGGAGAAACA
GGCAGCGGTGGCACCGGCGAAGAAGAAGAAGACAAAGAGCATAGCGACGAGCCTAGAGAA
GGCGCTGTCGAAGTCTCCACTCGTCGTCCCAGGGGACGACCAGCTGGTTCCAAAAACAAG
CCCAAACCACCCATCTTTGTCACCAGGGACAGCCCTAATGCACTGAGGAGTCACGTTATG
GAAATAGCTAATGGCTCCGATGTGGCCGAAACCCTAGCTCAGTTCGCTCGGAGGAGACAG
AGAGGGGTTTCGGTTCTTAGCGGAAGTGGAACTGTGACCAACGTTACACTCAGGCAACCT
TCGGCTCCTGGTGCAGTCATGGCTCTTCATGGTAGGTTCGAGATTTTGTCGTTAACCGGC
GCGTTTCTGCCCGGACCGGCTCCCCCGGGGTCGACCGGGTTAACGATATACCTAGCCGGT
GGTCAAGGGCAGGTGGTTGGTGGTAGTGTGGTAGGGTCACTGGTGGCATCAGGGCCTGTC
ATGGTAATAGCAGCAACTTTTTCCAACGCTACATATGAGAGGTTGCCTTTGGAGGAGGAA
GAGGAGGGTGCTGGTGGAGCTCAAGGTCAGCTCGGTGGTGGGAGCGGTGGATCGCCACCG
GGGATCGGTAGTGGAAGTGGAAGCGGTGGACATCAACAAGGTGGGATTGGTGGCGATGGT
ACGGGATTGCAAGTTTATAATAATTTGGCACCAAATTTGGTGGCTAATGGTGGACAGTTG
AACCATGAGGCTTATGGTTGGCCACATGGTGGAAGGCCACCATATCAGTAA
>EDWA@DN19917_c0_g1_i1
CAGGAATTTGTGGGATCTAATGATCAATCGCCTCAAACTTTGATCATCAAAGGCAAACGC
ACCAAGCGACAAAGGCCCTCCTCCCCGTTTGCTGTCACTTTGACGTCCAGCTCCTCAACC
GCTTCTATCGGCGGAGGAGTGGTGGAGGAGTATAACTCGATTTCCTCCTCTCCCACGACG
TCCGGTGAGATTTACGAGAGCACCGAGGAAGAAGAAGATATGGCGAATTGTTTGATCATG
TTAGCCCAAAGTGATGGTCCCAAGAGTGGAATTGATGAAGGGAAATTCAAGGTTGGGAAA
ATGGGTTGTCGGAAGTTGTCTGAGATTACTACCACGACGAACAAGGCTGGGTTTTATGTT
TACGAGTGTAAAACTTGTAACCGCTCTTTCCCTTCGTTCCAAGCACTGGGAGGGCATAGG
GCAAGCCACAAGAAGCCCAAGACCGGCGGCTGCGGCGGCGGCGGCGCTTCCCCCTTGGCA
GAAGATCATCATCATATCGATCAAGAACCGCTCTCGGAAAGTCCCGTTCTTGCTTTACAA
GTAAGCAACCACAAGGCTTGTCAAGGGAGCAAGAGTAACAAGATTCACGAGTGTTCCATC
TGTGGTTCGGAATTCACGTCGGGTCAAGCCCTTGGCGGTCACATGAGACGGCACAGGGCG
GCAGCCACGGCCACCACTAAGAATGACACCAGCAATGGCGACGACATTAAACCCAGAAAT
ATTCTATCTTTGGATCTCAATCTCCCAGCGCCAGAAGATGATTTAAGGGAATCCAAGTTC
CAATTCGGAGCAGCTAAACAAGCAATAGTTTTCTCCACTCCAGCTTTGGTAGATTGCCAT
TACTGA
>EDWA@DN19917_c0_g2_i1
ATGCAAGCTCAAGAGGATTTTGATCATCAAGCCTTGATCATCAAAGCCAAGCGTACCAAG
CGTCAGAGATCGTCGTCCTCGTTCGGTGTCGCCGTGACTTCTAGCTCGTCAAGTGCTTGC
GGCGGTGGACTGGCAGAGGAATACAACTCGATATCGTCTCCGGTGACATCCGGTGAGATT
TACGAGAGCACCGAGGAAGAAGAAGACATGGCTAATTGCTTGATCATGTTAGCACAAAGT
GATGGTCCGAAAGGGAGCGATATTGGAGAGAAATTGGAGATGGTTACAGCGACGACAAAC
AAGGGTGGAGCTTATGCGTACGAGTGTAAAACTTGTAACCGATCATTCCCATCGTTCCAA
GCACTGGGAGGGCACAGGGCAAGCCACAAGAAGCCCAAGGGAGCCATGGCGGATGAGAAA
AAACCACTTGTTTCAGCCGTCAAAGATCATGATGTTGATGACGCTGATCAATTCAACAGA
GAAAACCCTGCACTTCTTGCTTTACAAGTAAGAAACAACAACAGCAGCAAGGGTAATTTC
CATGGGAACAAGGGTAATAAGATTCACGAGTGTTCAATCTGTGGCTCGGAATTCTCGTCC
GGTCAAGCCCTCGGAGGCCACATGAGACGGCACAGGGCGGCGGTGGCTGCAAGCAATCAA
GCAACCGTGAGTGTTGACACGAGTAACAGTCCAATTGAGTCAAGAAACGGCGATGGAATC
AAGCCTAGAAACATTCTATCACTGGATCTTAATCTTCCTGCACCAGAAGATGATCTACGG
GATTCCAAGTTCCAATTCGGAGCACCCCAACAAGCTATTGTTTTCCCCACACCAGCTTTG
GTAGATTGCCATTACTAA
>EDWA@DN1991_c0_g1_i1
GGTGACAATTACCCTGAGACTCTTCATCAAATGTTTATCATCAATGCTGGACCTGGGTTT
AGGCTGCTGTGGAATACTGTGAAGACATTTCTGGATCCCAAAACAACTTCAAAGATCCAT
GTTATTGGAAACAAGTACCAGAGCAAATTGCTTGAGATTATTGATGCCAGTGAGTTGCCA
GAATTTCTTGGTGGTAGCTGTACTTGTGCAGATCAGGGAGGTTGCCTTCGCTCTGATAAA
GGGCCTTGGAGAAATCCTGAAATATTGAAGATGGTTCTTAATTCTGAGGCAAGGCGTCCC
AGACAAGTTGTAAAAGTTTTGAATAGTGATGGGAAGGTTATTGCTTATGCTAAGCCACAA
TTTCCAATGCTTAAAGGTAGTGATACTTCTACAGCGGAATCTGGATCAGAAGCTGAAGAA
ATTGCATCCCCAAAAGCAATGAAAAATTATTCACAACTTCGGTTGACTCCTGTCCGTGAA
GAAGCTAAGGTCAATGGGAAAACAAGCTATGCGGGTAATTTCTCGGGCTATGATGAATAT
GTTCCAATGGTTGACAAAGCTGTTGACTCTACTTGGAAGAAACAAACTTCCCTTCAGAGG
TTGTCTACTCCCAAAGGTGCATTAATGTTG
>EDWA@DN1991_c0_g1_i2
ATGTCAGGGCCACTCGATCGATTCGCTAGGCCTTGCTTTGAGGGTATTTCGAGTAGTGAT
GAGAGGAGAGAGAGGAAATCTGATTTTGAGAACTCAGAGGACGAGAGGCGCTCAAAAATT
GGGTCCTTGAAAAAGAAAGCTTTAAACGCATCTACTAGATTCAAGCATTCTCTCAAAAGG
AAGAGTAGTAGAAGGAAAAGCGAGATCCGTGTCAGCTCTGTATCCATTGAGGATATTCGT
GATGTCGAGGAGCTGCAGGCAGTTGATCAATTTCGACAAGCATTGATTATGGAAGAATTG
CTTCCAGAAAAGCTCGATGACTATCACATGATGTTGAGGTTCTTGAAAGCAAGGAAGTTT
GATATAGATAAAGCTAAACACATGTGGGCAGATATGCTCCATTGGAGGAAGGAGTTTGGT
GTTGACACCATCACGGAGGATTTTGAGTTTGCAGAATTGAATGAGGTTTTAAGGTATTAC
CCTCATGGTTATCATGGTGTTGATAAGGAGGGGAGACCTGTGTATATTGAAAGATTGGGA
AAAGTTGATCCCAACAAA
>EDWA@DN1991_c0_g1_i3
GGAAAAGTTGATCCCAACAAACTAATGCAAGTTACAACTTTAGATCGGTATGTAAAATAC
CATGTTCGGGAATTTGAGAAGGCCTTCAGTGTAAAGTTTCCTGCTTGTACAATTGCTGCA
AGGAGGCACATTGATTCAAGCACAACAATTTTAGATGTCCATGGCGTGGGCTTTAAGAAT
TTTACCAAGTCTGCAAGGGACCTGATTATGCGGCTGCAAAAGATTGATGGTGACAATTAC
CCTGAGACTCTTCATCAAATGTTTATCATCAATGCTGGACCTGGGTTTAGGCTGCTGTGG
AACACAGTGAAGTCATTTCTAGATCCCAAAACAACTTCCAAGATACATGTTCTTGGAAAC
AAGTACCAGAGCAAATTGCTTGAGATTATTGATGCCAGTGAGTTGCCAGAATTTCTTGGT
GGTAGCTGTACTTGTGCAGATCAGGGAGGTTGCCTTCGCTCTGATAAAGGGCCTTGGAGA
AATCCTGAAATATTGAAGATGGTTCTTAATTCTGAGGCAAGGCGTCCCAGACAAGTTGTA
AAAGTTTTGAATAGTGATGGGAAGGTTATTGCTTATGCTAAGCCACATCTTCCAATGTTG
AGAAGTAGTGATACATCCACGGCAGAATCTGGATCAGAAGCTGAAGATTTTGCATCCCCA
AAAGCAACGTGGAACTTTTCGCAGCTTAGGCTGACCCCTGTTCATGAAGAAACTAAGGTT
GTTGGGAAAACAAGCCACGCTGGTAACTTCTCCGGCTATGATGAATATGTTCCAATAGTT
GACAAAGCTGTTGATGCTACTTGGAATAAACAAACCTCCCTCCTGATGCCTTCTGCTTCC
AAAGGTGCATTAACATTGCCTGAAACTCCCAGAGCTCCAGATGGAATTCGAGCTCGGATT
TTGCTGACTGTTATGGCTTTTTTCATGACACTCTACACTGTGCTGCGCTCAGTAGCTTTC
AATATAACCAGAAAGCTTCCTGGCACAGTTTCTAGTACTGAAGTTACCCCTGACGCAACT
CAAAGGGAAGAGCTTCCTCAGTATTCACCTCCTCCTCCTCAGGCAGATTTACCAGCTTCT
GTGCTGAAGAGGTTGGTCGAGCTTGAGGAGAAAGTTGATACACTACAAGCAAAGCCATCT
GAGATGCCTTATGAGAAAGAGGAATTGTTGAATGCTGCTGTATGTCGTGTGGATGCCCTA
GAAGCAGAGCTCATTGCTACCAAGAAGGCTCTCCATGATGCTTTGATGAGGCAAGAAGAA
CTG
>EDWA@DN1991_c0_g1_i4
GCTAGGCCTTGCTTTGAGGGGAATTCAGGTAGTGATGAGAGGAGGGAGAGGAAATCTGAT
TTCGAGAACTCTGAGGATGAAAGGCGCACGAGAATTGGATCGTTGAAGAAGAAAGCGATA
AATGCATCTACAAGGTTTAAGCATTCTCTCAAAAAGAAAGGTAGTAGAAGGAAAAGTGAC
GGTCGTGTAAGCTCTGTATCGATCGAAGATGTTCGTGATGTTGAAGAGCTACAGGCTGTT
GACCAGTTTCGACAAGCGCTGATTATGGATGAACTGCTTCCAGAAAGACACGATGACTAT
CACATGATGTTGAGGTTCTTGAAAGCAAGGAAGTTTGATTTAGAAAAAGCTAAGCACATG
TGGGCAGATATGCTCCAATGGAGGAAGGAATTTGGTGTTGACACTATCACGGAGGATTTT
GAGTTCAATGAGTTGGATGAGGTTCTAAGGTATTACCCTCATGGTCATCATGGTGTTGAT
AAGGAGGGAAGACCTGTGTATATTGAAAGGTTGGGAAAAGTTGATCCCAATAAACTCATG
CAAGTTACAACTATGGACCGGTATGTAAAATACCATGTCCGAGAGTTTGAGAAGGCCTTC
ACTGTAAAATTTCCTGCATGTACAATTGCTGCAAAGAGGCATATAGATTCAAGCACGACA
ATTTTAGATGTTCACGGTGTGGGCTTTAAGAATTTTACCAAGTCCGCAAGGGACCTGATT
ATGCGGTTGCAAAAGATTGACGGTGACAATTACCCTGAGACTCTTCATCAAATGTTTATC
ATCAATGCTGGACCTGGATTTAGGCTGCTATGGAACACCGTGAAGTCTTTTCTAGATCCC
AAAACTACTTCCAAGATACATGTTCTTGGAAACAAGTACCAGAGCAAATTGCTTGAGATT
ATTGATGCCAGTGAGTTGCCAGAATTTCTTGGTGGTAGCTGTACTTGTGCAGATCAGGGA
GGTTGCCTTCGGTCCGATAAGGGGCCTTGGAAAAATCCTGAAATTTTGAAGATGGTTCTT
AATGGCGATGCACGACATGCCAGACAAGTTGTAAAAGTTTTAAATAGTGAAGGGAAGGTT
ATTGCTTATGCTAAGCCACAATTTCCAATGCTTAAAGGTAGTGATACTTCTACAGCAGAA
TCTGGATCTGAAGCTGAAGAAATTGCATCCCCCAAAGCAATGAAGAGTTATTCACAACTT
CGGCTGACTCCTGTTCGCGAAGAAGCTAAGGTCATTGGGAAAACGAGCTATGCTGGTAAG
TTCTCGGGCTATGATGAATATGTTCCAATGGTTGACAAAGCTGTTGACTCTACTTGGAAG
AAACAAACTTCCCTTCAGAGGTTGTCTACTCCCAAAGGTGCATTAATGTTGCCAGAAACT
CCCAAGGCCCCGGAAGGAATTCTAACTCGGATTATGTTGACTATCATGGCTTTCTTGATG
ACACTTTACACCCTCCTCCACTCAGTATCATGCCGTATAACTCGAAAGCTTCCAGACGCA
GTTTCTGATCGTTGTCAAAATGTTACTGAACTTACCCCTGATGCAACTCAACAAGCAGAG
TCTCGTCCACCTTCTCCGACCCCTCCTTTTTCTCAGGCTGATCTTTTATCTTCTGTGCTG
AAAAGATTGGGTGAGCTAGAGGAGAAAGTTGATACATTACAAGCAAAGCCATCTGAGATG
CCTTATGAGAAAGAGGAATTGTTGAATGCTGCTGTATGTCGTGTCGATGCCCTAGAAGCA
GAGCTTATTGCTACCAAGAAGGCTCTTCATGATGCTTTGATGAGGCAAGAAGAACTGCTC
GCTTACATCGACAGTCAAGCGGAAGCCAAACTGAAGAAAAAGAAGTTTTGTTGGTGA
>EDWA@DN1991_c0_g1_i5
ATGTCAGGGCCACTCGATCGATTCGCTAGGCCTTGCTTTGAGGGTATTTCGAGTAGTGAT
GAGAGGAGAGAGAGGAAATCTGACTTCGAGAACTCTGAGGATGAAAGGCGCACAAGAATT
GGGTCCTTGAAGAAGAAAGCATTAAATGCATCTTCTAGATTTAAGCATTCTCTCAAAAAG
AAGAGTAGAAGGAAAAGTGATGGCCGTGTAAGCTCTGTATCGATTGAAGATGTCCGTGAT
GTTGAAGAGCTACAAGCTGTTGATCAATTTCGACAAGCGCTGATTATGGATGAACTGCTT
CCAGAAAGACACGATGACTATCACATGATGTTGAGGTTCTTGAAAGCAAGGAAGTTTGAT
TTAGAAAAAGCTAAGCACATGTGGGCAGATATGCTCCAATGGAGGAAGGAGTTCGGCGCT
GACACTATCACGGGGGATTTCGAGTTCAATGAGTTGGATGAGGTTCTAAGGTATTACCCT
CATGGTCATCATGGTGTTGATAAGGAGGGAAGACCTGTGTATATTGAAAGGTTGGGAAAA
GTTGATCCCAATAAACTCATGCAAGTTACAACTATGGACCGGTATGTAAAATACCATGTC
CGGGAGTTTGAGAAGGCCTTCACTGTGAAGTTTCCTGCATGTACAATTGCTGCAAAGAGG
CATATAGATTCAAGCACGACAATTTTAGATGTTCACGGTGTGGGCTTTAAGAATTTTACC
AAGTCTGCAAGGGACCTGATTATGCGGCTGCAAAAGATTGATGGTGACAATTACCCTGAG
ACTCTTCATCAAATGTTTATCATCAATGCTGGACCTGGGTTTAGGCTGCTGTGGAACACA
GTGAAGTCATTTCTAGATCCCAAAACAACTTCCAAGATACATGTTCTTGGAAACAAGTAC
CAGAGCAAATTGCTTGAGATTATTGATGCCGGTGAGTTGCCAGAATTTCTGGGTGGTAGC
TGTACATGTGCAGATCAGGGAGGTTGCCTTCGGTCTGATAAGGGGCCTTGGAAAAATCCA
GAAATATTGAAGATGGTTTTTAATGGCGAGGCACGATGTGCCAAACAAGTTGTAAAAGTT
TTAAATAGTGAAGGGAAGGTTATTGCTTATGCTAAGCCACAATTTCCAATGCTTAAAGGT
AGTGATACTTCTACAGCGGAATCTGGATCAGAAGCTGAAGAAATTGCATCCCCAAAAGCA
ATGAAAAATTATTCACAACTTCGGTTGACTCCTGTCCGTGAAGAAGCTAAGGTCAATGGG
AAAACAAGCTATGCGGGTAATTTCTCGGGCTATGATGAATATGTTCCAATGGTTGACAAA
GCTGTTGACTCTACTTGGAAGAAACAAACTTCCCTTCAGAGGTTGTCTACTCCCAAAGGT
GCATTAATGTTGCAAGAAACTCCCAAGGCCCCAGAAGGAATTCTAGCTCGGATTATGTTG
ACTATTATGGCTTTCTTCATGACACTTTACACTCTCCTCCAATCAGTATCATGTCGTATA
ACTAGAAAGCTTCCTGACGCAGTTTCTGATCATTGTCAGAATGTTACTGAACTTACCCCT
GATGCAACTCAACAAGCAGAGTCTCGTCCACCTTCTCCGACCCCTCCTTTTTCTCAGGCT
GATCTTTTATCTTCTGTGCTGAAAAGATTGGGTGAGCTAGAGGAGAAAGTTGATACATTA
CAAGCAAAGCCATCTGAGATGCCTTATGAGAAAGAGGAATTGTTGAATGCTGCTGTATGT
CGTGTGGATGCCCTAGAAGCAGAGCTCATTGCTACCAAGAAGGCTCTCCATGATGCTTTG
ATGAGGCAAGAAGAACTGCTTGCTTACATCGACAGTCAAGAGGAAGCCAAACTGCGGAAA
AAGAAGTTTTGTTGGTGA
>EDWA@DN19920_c0_g1_i2
ATGAGTGGGCAGAGATTTCTATGGGTTGTGAAGAATCCTGTTGATGAAGCTGCAAATGCC
ACTTATTTTAATAGCACAGAGACTGGCAACGACCCTTTAGCATTTCTGCCTGATGGGTTC
TTAGAAAGGACTAGAGATATTGGCTTGGTGGTTCCAAACTGGGCTCCTCAGGTTGAGGTG
TTGAGTCATGGCTCGACCGGTGGATTCTTGACCCACTGTGGCTGGAACTCAGTGTTGGAG
TCCATTGAGCATGGTGTGCCGCTAATTGCATGGCCGCTCTATGCAGAGCAAAAGATGAAT
GCGGCGATGTTAAAAGATGGTGTGAAGGTTGCATTAAGGGTCCAACACAATGGAGAAGGG
GTGGTGGGGCGACAAGATATTGCAAAATATGCAAAGGAACTGATTGAAGGGGATGAAGGG
CAACTCCTTAGGACCAGAATGAAGAAACTGAGGGACTATGCCAAAATGACTTTGGGCCCC
GATGGATCTTCAACGAAATCCCTAGCCAAGCTAGCCCAAATTTGGAAGAACCAGAAACTT
TGTTAA
>EDWA@DN19920_c0_g1_i4
TTTGTTTCTCGTCTCTTCTATAAAAAAAATCCAGAAAAAATGAGCTCTAAAGAAGCAAAG
AGAAACATCAATGGAGCTCCGATGGTGAAACCGACAACCGATGGCGGGAAGATTTCTCCG
ACGGTCACTGCCAAGTCTACCGCTTCACCAGCACCACCCAAGAAAGTCATCATCAAAAGC
GCCGACATGAAAGACGAACTGCAAAATGAAGCTGTGAATATAGCCATCTCCGTTAGTTAC
CTTTTACTCTCACCTTCCAAAGTTTCTATTTATACTCGATCCATTGTCGTTTTTCATGGT
TTTTTACTCAATTCCGTTCACGGGTTTTGTTCTTGGTCTAGATTTGTCGCTAACTTTTTG
TAA
>EDWA@DN19921_c0_g1_i1
ATGGGAAAAGCAGTAATGCTCCCATGGATTCTTGGAGCTTTGGCTGTTTTGAATGTGTCG
TTGGTGCAAGCTGAAGACCCATATTTTTATTACACTTGGACTGTTACTTACGGCACTCGT
TCTGTTCTTGGAATTCCCCAGCAGGTTATCCTTATCAATGATCAGTTTCCAGGACCAAAA
CTTGAAGCGGTGACTAATAACAACATTGTCTTGAACCTCATTAACAAGCTAGACCAGCCT
TTCTTGTTGACATGGAATGGCATCAAGCAAAGGAAGAACTCATGGCAGGATGGTGTGTTG
GGAACCAATTGCCCAGAT
>EDWA@DN19921_c0_g2_i1
ATGGGGAAATCAGTGATTCTCCATTTGGTTTTCGGAGTTCTGGCTGTTTTGGGTCTGTCC
CTGGTGAATGCTGAAGACCCTTACTTGTATTTCACTTGGACTGTCACTTATGGTACACGT
TCCATTCTTGGAATTCCCCAGCAGGTTATCCTTATCAATGATCAGTTCCCTGGACCAAAA
CTTGATGTTGTGACTAATAACAACATCATCTTGAATCTCATTAACAATCTCGACCAGCCT
TTCTTGTTGACATGGAATGGGGTTAAGCAAAGGAAGAATTCATGGCAGGATGGAGTTTTG
GGGACCAATTGT
>EDWA@DN19922_c0_g1_i1
ATGGGCAGTGGTACTACTCCTAGAGTTCGATTAGTTAGATGTCCTAAATGCCGATTGCTT
CTTCCCGAAGTCGAAGACTTTCCTGTATACCAGTGTGGAGGATGTGACACGATTCTTGTA
GCTAAAAACCGAAAAGCCATTGTCGAAAGTATGTCCCTCTTGCAAGAAACAGGAGCTGCT
GATTCAGAAAAGTTGGTTCATGTGTCTGGAAATGGAGAATCTAGCAGCTCAACACCACAG
GAGGTTCACTTGAGTCAAGAAAGTGGCTCTCAATGTGGGGATCTTGATGAGAACTTATCC
ATTGAAGGGCACAGTAATGATCGAAATGCTTCGAGCGATATTGATTGTAAATGTGAAAAG
CTTGATGAAAATGGATCAAATGAAGGGCGGGAAAATGGAAGTGGACAGTTACAGTCGAAA
TCTTCAGAAGATTGCAATGTTCAACAGCAAGGAGCTCCCATTGAATGCTTTTCACCCACT
GAACATCATGAGAATGAAGAGTTGGTGATAGAAGAGGCAAATGACAAAACATTGCGGTTA
GAAGGTGCTTATTCGGAATCAAAGTCTAATGAAAAAACTGATTCCAATATCCGAGACTCG
AGCTTTGACGACCAATATGCTGCAAGAGAGAGTAATTTAAATATTACAGCCAGTGCAGCA
GCAGGGGAAGTCACTTCATCAGATGATCTTTTCTCTTCTCTGAATGAACTCATGGAGCAA
CCTCAGAGAAGTGAAGATCGTGTGTTTGACCGTGCAAGGTCTACAGATTCATTCGAAACT
TTGGATTTTTACAGCCCTGGCTCAGAGCTCAGTGATACTGATCTTGGATATTTGTCTAAA
TCCACTACCACACGAACCTCTCATGCCTATGATGGCAGTATCTCTTCTTCCGATGGAATG
GATGATCAATTACTTGACCAGCAAATTCATTCATTCAAGAATAAGTATAAGGCTGCTGAC
TACCTTGTTCCCGAAGAAAGGCAAAGAAAGGATAAGTTGCCTGCCAAAAGCTTGATGAAT
GGTAATGCAAGAAATCTCTCATCAGATTTATCCAAAAAGAAGCCTTATGGCAAAGCAAAA
TACAGCAAGTCGCATCGAGATGAAGCACTAGAGCCAGTAATGCATCAGCGTTCACCCGGA
AGCTGGACGAAACTAGTGAGAGATGAATATCCATCTCGACATCCTTTCTCTCAAAGGGCG
TCCTTGCGTGGATGCGAAAATGCCGGCCCTTCATGTGGATTGCATGATGAGTTACCCGAG
TACAGTGAACAAGAGAACATGAAACTGTTAAGAATGGTGCGTGAACTGCAGGATCAGATT
AACAAAACATACAATCTGAATGGAAGAAAGTCCAGAGGAAGGGATTCCATTGATGTACCT
TGGAGGCAAAAGCATTATCCTACATATTACTGTCCTGAGGAAAAAAATTTGTATCCTAGG
CATGAGATTGACAACTCCTGTATGTGCTGCCATCCTCAAAGGTGGCCGCATTCAGAACAG
CTGCCTCCGCCGATGTTTCGACACAGCCAAGGATTTTGTAGAGCCCACTCAGGTCATAGT
TGTTGTAATTGCTACAGCTATTGCCCCTCTAGTCCCCTAAGATATTTGGAGTCTGATTTT
TCTGGTTGGAGCCAGGAAAATATATCTGGTGCTCAGAGGTACCGGAGAGACAAACATTAC
TTGGTTAGGCGACATCGTCAGCCAACTGCTGGTGGAGCACCTTTTGTAACTTGTTACCAT
TGCTTCAGACCATTGGAGCTGCCGGCTGATTTTCTACTTTCCAAAAGGAGGTTCCATCAG
CTAAGATGTGGTGCTTGTTTAAAGGTACTTACATTTTCACTTCAAAACGGAAATCATATC
GTTCCTTATGAACCGGTTGGGAGCAGAACGTCCACCATGTGA
>EDWA@DN19923_c0_g1_i5
ATGGAAATTAATAACAAAAACCCAGTCTTTGTTTTCCTTGTTTCATTCATCTTTCTTCTG
TGTTCTTCAGCTCAGTTTTGCTATGGGGTTGACACAATCAGACAGGGACAAACGGTAGCC
GATGATGACACGTTGGTGTCCGAGGACGAGACTTTTGAACTGGGTTTCTTCAGTCCTGAA
AACTCAACACTCAGATTTGTCGGGATCTGGTACAAGGTCGATGTTAAAGCAGTTATCTGG
GTTGCTAATAGAGACAGTCCAATCTCTAACAGAAATGGTGTTTTGAGGATTGGTGTTGAT
GGTAATCTTGTTGTTCTAAATGGAAACGACAGCAGTTTGGTCTGGTCGTCTAATGTTTCA
GGTTTATCAAACAACACGGCAGCAGTTCTTCAAAACACAGGGAACTTTGTTTTATCAAAC
AATGAAAGCATTGGTGATACCAGTAGGGCTCATTGGCAGAGTTTCGATGAGCCAACCGAT
ACGTTTTTGCCCGGTATGCGAGTACCGGTGAATTCCATGATCGGAGAGTTTCGTGTTTTC
CGATCATGGAAATCGGCAAGTGATCCTTCACTAGGGAACTACACCATGGGTGTAGATCCT
AATGGAGGACCACAGATTGTAATTTGGGATCGTATGGCGAGACGGTGGCGAAGCGGACAG
TGGAATTCAGTGATTTTTACTGGTATTCCCAATATGAGTAACATTGCTAGTTTCTTATAC
GGGTTCAAGCTCTCTCAGCCTGATGAAAACAGGACACAGTATTTCACATATGATCCTTCG
GACCCTTCGGATTTGTTGCGGTTTCGGCTTGGCTGGGACGGACGGGAACAGCAATTGAGG
TGGGACGATGATCGGAAAACGTGGACCGTGATGCAAACACAGCCGGACCCTAGTAACATA
TGTGACATTTATAATCATTGTGGGAATCATGCTGTATGTGACAACTTGAAAGCTCCGAAA
TGCAATTGTTTAGATGGATTTAGGCCAAGGGTTCCAGATCAGTGGAGTAGAGGGCATTGG
TCCGGCGGCTGCGAACGAAGGGTCCAACTGCAGTGCCAGAGGACTAATGGTACTAATACT
AATACTACCGCAAGGCAAAATGGTGAACCGGATGGATTTAAGGCAACTAGGCGAGTGAAG
TTACCCGATTCATCGAGGTTGTTGTTGTCTGCGACGAATGTAGATGCTTGTGCATCAAGT
TGCTTGGGGAATTGTTCGTGTAGTGCGTATGCATTTGTTTCTGGAATCGGATGCATGATA
TGGGAAGGAGACTTGGTTGATCTTCAGCATCTGGACCAAGTTGGAAATTTACAGTTCTTC
TACCGCATCCATAATTCCGAATTAGATGGCGGTCGGAAGATATCCAACACGTCGATAATT
ATAATCTGTGTGTTGGGGGCATGCTTCTTGGTGGTATCTATATGGCTACTATGGAGATAC
AAGAAGAAAGTTAAACGTTTGCCGGTAGTTTCATCGATGCCATGTTGCAAGGACGATGAT
GTAGCGGTTTTTAACGAGTCTAAGACCAAAGAATTTTCAGCAGATCTATCAGGACCAACC
GACATACTTATCGATGGGAGTCAAGTTAATGGACCGGAGTTGACGATTGTTAACTTTAGT
AGTGTAGCAGCTGCAACAAAGAACTTTTGTGAAGCAAACAAGCTGGGGCAGGGTGGTTTT
GGTACCGTATACAAGGTGAACTTCTTTAGCTAA
>EDWA@DN19923_c0_g2_i2
ATGGAAACTCATAACAAAAACCCTGTTTCTGCCTCTCTAGCTTCATTAGTTTTTCTGCTG
TATTCTTTTGCTCAGTTTTGCTATGCGGCTAATGATACAATCAAGCAAGGGGAATCGGTA
AGGGATGGCCGGAGCTTGATATCTGGGAATAATGTTTTTGAACTGGGATTTTTCAGTCCT
GGAAACTCCAAATTTAGATATGTGGGGATATGGTACAAGTTTGATTCGAAAGCACTTGTT
TGGGTTGCCAATAGAAACATGCCAATATCAGGCAGAAATGGAGTTTTGAGGATCGAAGCC
GACGGTAAACTAGTCATCCATGATGGAAATAACAGTTTAGTATGGGCATCGAATGTTCCT
GGTTCATCAAACGACAGTACTGCAGCAAAACTGTTGAATAACGGAAATTTTGTGCTAACA
AGAAACGATAGCATTGGTGATACCAGCAGGGCCCTGTGGCAGAGCTTCGACGAGCCGACC
GATACATTTTTGCCGGGAATGAGAGTTCCGTTGAGTTCGAAAAGAGGCGAGTACCAACCT
TACAGATCATGGAAAACACCCGATGATCCTTCATCTGGAAACTACAGCTTGGGAGTTGAT
CCTAACGGCGGACAGCAGATAGTAATATGGGATCTTAACAAGAGGCGGAGACGGTGGAGA
AGTGGGCACTGGAATCAGCAGTTTTTTACAGGCGTCCCCTTTATGAGAAATAATGCCAGT
ACCCTCGGTGGTTTCCACATTTCCCAGCCTGATGAAAACGGAACCATGTATATTACGTAC
ACTGCATCGACACCGGACATTTATCGATTTCAGATAGGCTGGGAGGGTAGGGAACAACAG
TCAAGGTGGAATCCTAGTAAAAAGGAATGGGACTATCTGCAATCAGAGCCTGACCCTGAT
AACGAATGTGAGCTTTACAATTTTTGTGGGAATTATTCAACCTGTGACCGACTGGATCGT
CGAAGGTGCATTTGTTTAGAAGGGTTTAGACCAAAGTCTCAAGCTCAGTGGGACGCAAGG
AACTGGTCAGGTGGGTGTGTACGTAAGATCGACCTGCGGTGCCCGGCGGCTAATGGTACA
TCAGTAGGAAAAGCTAAACCAGATGTATTTAAGAAAAGCAGGTGCACAAAGTTACCAGAT
TTAGCGACCTTGTTGTCATCTGAGGGGGACGTAGACGCTTGCAGAACATGGTGCTCGGAA
AACTGTTCATGTATTGCGTTTGCATTTATTCCTGGGATTAGATGCATGATATGGACAGGG
GACTTGGTTGATATGCAGTATTTTCACCAACGTGGAAGCTTAGATTTCTTCTACCGCCTC
CATCATTCCGAATCAGATCACGGGAGGAAGATATCCAATCTCGCAATAGTTATAATTTCT
CTGGTGGCGGCGGCCTTCTTGGTGGCATCTCTTTGGCTCCTATGGAGATACAAGACGAAG
CTAAATGTTTCTTCCAAGCCTTGCTGCAATGACGATGATGTAGCAGTTTTCGATGTGTCC
AAGGGAAAAAGCAAAGAATTCTCAACAGATCTTTCTGGACCAGCTGATATACTTAAAGAT
GGGAATCAAGTCCATGGGCCGGAGCTACAAAATTTTGATTTCAGTACTATTGCTACTGCA
ACAAACAACTTTTTTGAAGGGAACAGGCTCGGGCAGGGAGGTTTTGGCGCCGTTTACAAG
GGAGTGCTTCCTGGAGGTGAACAAATAGCAGTAAAGAGGCTTTCAGGACATTCTGGCCAA
GGCTTAGAGGAGTTCAAAACTGAGATTACATTGATTGCCAAACTGCAGCATAGAAATCTT
GTTAAACTATTGGGCTGCTCCATTCAAGGGGAAGAAAAGCTGCTGATTTACGAGTATATG
CTGAATAAAAGTTTAGACAATCTTCTTTTTGATGAGGCCAAGAAATCAGAGCTAGACTGG
AAAACCCGCCTCAGCATCATCGAAGGCATCGCGAGAGGACTTCTTTATCTCCACCGAGAC
TCAAGGCACAGAATAATCCATAGGGACTTAAAGGCCAGCAACGTTTTATTGGATGCAGAA
ATGAATCCTAAGATTTCAGACTTTGGTATGGCCAGAATGTTTGGGGGTAACCAAAATGAA
GCGAATACAGTTCGAGTAGTCGGAACATATGGATATATGTCTCCTGAATATGCAATGGAA
GGCCTATTTTCGGTGAAATCCGATGTTTACAGTTTCGGTGTATTATTGTTGGAGATTGTT
AGTGGCCAAAGGAACAACAGCTTTCGCTCATTCGAC
>EDWA@DN19923_c0_g3_i1
GATGAGTATGACGGAATCCGACAAGGGGTCACCGTAAAAGATGGCGACACGTTGTTGTCT
GAAGATGGGATTTTCGAACTGGGATTTTTCAGCCCTGAAAACTCCAGTTCTAGATATGTC
GGAATATGGTACAAGGTTGATGAAGAAGCAGTTGTATGGCTTGCAAATAGAGGCAACCCC
TTGTCTGATAGAAATGGAGTTTTGAGGATTGGATTTGATGGGAACCTGGTTGTTCTTGAC
GGGAACAACATTTCAGTTTGGTCCTCTAATGTTTCGGGTTTATCATCGAACAACACTGCT
GCGATTCTCCAAAAAACTGGGAACTTTGTGCTATTAAACAATGACGGTGAAACCATTTGG
GAGAGCTTCAATCATCCAACTGATACATTTTTGCCTGGTATGAGAGCGCCGGTGAATTCT
GAAATAGGAGAGGTTCGAATTTTCAGATCATGGAAATCAACTAATGATCCTTCACCGGGA
AACTACAGCGTCGGGATCGATCCTAATGGAGCTCCACAGATTGTGATGTGGGATCAAACG
AGAAGAAGATGGAGAAGTGGGCAGTGGGATTCATCGATTTTCACAGGTGTTGTCAATATG
AGCAATGTTGCTAGTTTCTTGTATGGGTTCAAGCTTTCTAATGCTGATGATAATGGGACT
CGGTATTTCACATATGATCCGTCGAACCCTTCGGATTTATTGCGGTTCCGAATCGGTTGG
GATGGAATCGAACAACAGTTGAGGTGGGATGATGGTGAGAAGAAATGGACTGTTGTGCTA
CAACTACCTGACCCTGCTAACAGATGTGATCTTTATAACCATTGTGGGAATTATTCAACT
TGTGACAACTTTGTTTCTCAAGGTACTTGCAATTGTTTACAAGGGTTTAGGCCAAAGTTT
CCGGATCAGTGGAGTCGAGGGAACTGGTCCGGCGGGTGTGAACGAAGGGTCGAACTGCAG
TGCCAAAGGGCTAATGGAACTGGTGAACTGCATGGGTTTAAGCGATTAAGGTGCATGAAG
TTGCCTGATTTAGCAAACTTGTGGCTATCGGCAAGGAGCCCTGATGCTTGTCGACGAAGT
TGCTTGGGGAATTGTTCATGTACTGCGTATGCATTTGTTTATGGCATTGGATGCATGATA
TGGACCGGAGATTTGGTTGATGTTCAGCATATCGAACAAAGAGGACGTTTAGAGTTCTTC
TACCGCCTCCATCATTCCGAATTAGATGACAGCAGGAAGATACCCAATGTTGTGATAGTT
ATAACTTCTCTGGTGGGGGCATGCTTCTTGGTGGTGTCTCTATGGCTGATATGGAGATAC
AAGAAGAATCTGAAAGGTTTGTCTGCAGTTTCATCAATGGCATGTTGCAAGGACAAGGAT
GCAGCGGTTTTCGATGAGTCCAAGTCGAAGAGCAAAGATTTTTCAGCAGATCTTTCAGGA
ACATCTGACATCCTTATAGATGGGAATCAAGTTAAGGGACCAGAGTTACCTATTTTCAAT
TTTAGCATTGTGGCAGCTGCAACAAACAATTTTTGTGCAGAAAACAAACTTGGACAGGGA
GGTTTCGGTGCCGTATACAAGGGAGAGCTTCCTGGAGGTCAAGAGATAGCTGTAAAGAGG
CTTTCAGGAAAGTCGTGTCAAGGCTTAGATGAGTTCAAAAATGAGATTATCCTGATTGCC
AAATTGCAACATAGAAACCTTGTTAGACTATTGGGATGCTCTATTCAAGGGGAAGAAAAG
ATGCTGATTTATGAATATATGCCCAATAAAAGTCTGGACAACTTTCTTTTCGCCGCAAAA
GCAGGGCTCGACTGGAAAACCCGACTCAGCATCATCGAAGGCATTGCCAGAGGACTTCTG
TACCTTCATCGAGATTCGAGACTTCGTATAATTCATAGAGACTTAAAGGCCAGCAACATC
TTGTTGGATGCTGAAATGAATCCAAAGATTTCAGACTTCGGCATGGCCAGAATATTCGGG
GGTAACCAAAACGAAGCAAATACAGTTCGAGTAGTCGGCACATATGGATATATGTCTCCT
GAATATGCAATGGAAGGCCTGTTTTCAGTGAAATCAGATGTTTACAGCTTTGGCGTACTA
TTGTTAGAAATTGTTAGTGGACGTCGAAATACCAGCTTTCGCTCGTCTGAATACGCAAGT
CTTATAGCATATGCATGGCATCATTGGAATGAAAATAGAGCGATGGAAATCGTCGACCCT
TCGATCCGGGATTTGTGCTCTCCGAACCAAGTATTGAAATGCATACACATAGGCATGCTG
TGCGTGCAAGACTCGGCGATGCATCGGCCGACAATGGCAGCCGTGGTGCTGATGCTCGAG
AGTGAAGCTCCTACACTTCCGATGGCAAGGCAACCCACCTTTAGTTCCATGAGAAGTTCC
GATGAGGGCCAAGGCATTTTGGATGGTCAAGAAATTGTGTCTTCCAATGATGTCACGGTG
ACAATGATTGTCGGAAGATAA
>EDWA@DN19924_c0_g1_i5
ATGAGTAACGTGTTTGTGGCCGTTATCTATTACGGTGGAGAAATTGTGAAAACTGATACT
GGTGTCGTACTTGACTCGGAAAACACTACAAAGATGAAGTTTTCAAAGTACATTTCCCTT
CGAGAGCTGAAGCAAGACATAGAAAGAAAAATAGGAGCTGAGATTGTTCGTTTGCGGTAC
CGGTGGAAGACCTCTGATCATCCAGTCAGATATTTTACAATAGCTCTTAAAGATGATAAA
GATGTTGGACTGATGATTGTAGAGCATGATTCAGTACGTATTCGAAGTGTTGAGTTACAT
GCTAAGTTGCGTGTGAGATATGACGACTCGGGCCCATCCATAAATGTATATGGAAGTTCT
TCTCAAATGGGTTTCGATAGTGCGGTTGAGGACCAGCCATATAAGTTTGAAGACAGTTTT
GTTGCTCTATTGGAAAGTGGGACATCGAATGTGTTTCATCCATATGTCGGACCTTCGACG
TTCCCAACGGTTGAGCCGATAATTGATCCGAGTGTTGGCATTGACGTTAAAAATCTCCAA
GGCCAATGGGGAGAAACGCTTGCTGATTCTACTAAAGATGAAGATGAAGAAACTGGACAT
CCCGATTTGAGTGGTGATGAGCCTGTTTTTGGTGGTGCTGAGTTCGTGTCGGGTGGAGAA
GACATTACGTGGTACGAACCTTTTGCTCACATAAACTTAATAGATTATGATATGATGAGG
GCACCTGAATACCCGATCATACCTCAAATCGGTTCGGGTTCTTCTGATGAATTCTCGGTT
CGGATGCAATTTAAAGACAAGAAAGAAGCTACATTGGCAATTAAAGAGTATTCCATCAGA
AAACATGTAGACTATACCGTTAAAGAATCCACTCTAAGAACTATGTTTGCCAAATGTGTT
AAATATGGACAAGGTTGTAATTGGAAGATTCGAGTGTCTAAATTTTAG
>EDWA@DN19925_c0_g1_i1
GTTGATGGTGAGAGTAAGCCACCTATGGGATACATTTATGAAGCCAGTGATAGGGCTAAA
GAAGCTATTGCTAAGAGTTTTTCAATGAAAGAAGAGGAGTACATCAAAGCTTTTGAGTAT
ATTGATAGACGATGGAATTGTCAACTTCACCAACCTTTGCATACGGCCGGTTATTTTTTG
AACCCGGCATTCTATTATGATGATCCCGAGAGAGCATGTTGTAGAGAAATTATGAATGGT
TTACATGAGTGCATTGCAAAGTTCAATCCGAATGTTGAAATTGAAGACAAGATCATTGCT
GAAATAGAGATATACCGAGGTGCTAATGATCTTTTCGGCAGGCCATCCACCATTAGGCAA
AGGAAGACAAGACATCCAGGTATTAAAAGTTACAATACATGA
>EDWA@DN19929_c0_g1_i2
ATGGAGAGGCCATCAATGGGAACAAGTACAACAACAAGAAGAGGGAAATGGCAATACCCA
CCGCCACAACCAGCCCCAAAGATCCTTCATTTGCCACCACACAGGCCTACAAAGAAAGCA
CCAAAGCCAAAGGCAAGTCCTTTAAAGCTACCAGCTTTGCACGATGAGACAAAAGGGATG
ATGCTGGTGAGCTTGTTTGATCAAGAAAGGTCTTTTACAAGAGGGGTTGTTGATCCAACG
GTGCTGGTGAGTCCAAGTCATGATGAAGAGATGAGAAGAGAGAGGGTGGAGGTTGTGGAG
GAGGAGAACATAGAAAACAGTGGTGTTGCTTTGGTTGAAGAAGAGAAATGGAGGTTCCAA
GCTGAGATTTTGAGAGCAGAGTGTAATTTATTGAGGATGGAAAGAGATATTGCTGTTAAG
AAAATGGAGAGAAGAAGGGTAGAGATGGAGAGGACCCTGAAATCTGCTGTTCAAACTCTG
GTTTCTGGAAGAAACAACATTTGTGAGGGAAAGAATGTGAGATTGGTATTGGAGGAGCAG
ATCCATGAATTGTCTGAAAAACTAGAAAAACTGAAAAAGAGGTCAAGGGTTAAAGACTTG
GAGGTTAAAAAATGCAGTAACTTTGATGAACAAGTATGTGTTCTCCAAAGGCAGATAGAG
AAGTTTGGAGGATTCTCCGAAGACATTCGAGAGATGGCGGAAGCAAGCTTGTCGACTAAA
ACGAGTAGTGAAGGGGGTGAGAGCTTTGTTTCGGGTCGGGACAGCAATATTGAAATTTTG
AGAAGAAAGATGAAGAGATTGTCTAAAGGGGTTTTGCTAGAGAGAATGGAGGAGGAACAC
ACTTCAATGCTCGCCGCATTTAACAGTTCAGCCACCAGTTCTGCTTCCGGTTCAAAGAGG
ATTGATTATTCGGATTTGTCGCTGTCATCGACACAACAATCATACAAGGTAAATTACATG
GCATAA
>EDWA@DN19929_c0_g1_i5
ATGGAGAGGTTACCAATGGGAGCAACTACAAGAAGAAGGGCTAAATGGCAACACCCACCA
CCACAACCAGCCCCAAAGATCCTTCATTTGCCACCACACAGGCCTACAAAGAAAGCACCA
AAGCCAAAGGCAAGTCCTTTAAAGCTACCAACTTTACACAATGATACAAAAGGGATGCTG
GTGAGCTTGTTTGATCAAGAAAGGTCTTTCACAAGAGGGGTTGATCCAATGGTGCTGGTG
AGTCCAATGGTGGTGGAGAACAGAGAAAACAACAGTGTATCTATTGTTGAAGAAGAGAAA
TGGAGACTCCAGGCTGAGATTTTGAGAGCAGAGTGTAATTTATTGAGGATGGAAAGAGAT
ATTGCTGTCAAGAAAATGGAGAGAAGAAGGGTGGAAATGGAGAGGACCCTGAAATCTGCT
GTTCAAACTCTGGTTTCTGGAAGAAACAACATTTGTGAAGGAAAGAATGTGGGCTTGGTA
TTGGAGGAGCAGATTGATGAGTTGTTGGAAAAACTCGAAAAACTGCGAAAGAGGTCAAGG
GTTAAAGACTTGGAGGTTAAAAAATGTAGTGACTTTGATGAACAAGTATGTTTTCTCCAA
AGGGGGTTTGGAGGATTCTCCGAATGCGTGAAGGAGATTCGGCAGATGGCGGAAGCAAGC
TTGTCGATTAGAACGGACGGTGAAGGGGATGAGAGCTTTGTTTCGAATGGAAACAACAAT
GTGGAAGTTTTGAGAAGAAAGATGGAGAGATTGTCAAAAGGGGTTATGTTAGAGAGAATG
GAGGAGGAATACGGTTCAATGCTCGTCGCAACTAACAATTCAGCCACCGGTTCTGCTTCG
AGTTCAAAGAGGATTAATTATTCGGATTTGTTGTTGTCATCGACGCAACAATCATACAAG
GAGAAAATGCCCCTTGAAGCAGGAGTGTGTTCGGGACATTGCAAGGCTATAGTTCGGAGA
ATTGTCAAGCAAGTTCGTGCCGAGACAGAACAATGGTCCCGGATGCAAGAGATGCTGGGG
CAGGTAAGGGATGAGATGGAAGAATTGCAGAAACGTCGAGATTTTTGGGAAGATCGAGCA
CTTGGTTCGGACTATCGGATTCGATCCTTGCAATCTGCTGCAAAAGAATGGAAACAGAAA
GCTATCTCGTCCGAAGCAAAGGCTAATGCGCTACGTGCACGAATATCTGTCCTTCACGAA
GAGATCGAGAGACTGCGAAACGAAAGAGATAGCAAAACATCGAGGGCCGGAAACGCTTCA
CCAATTAACCAAGATGTACAAAATGAAACAGAGAAACGGGTACTCGTGTGTCGCGTAAAG
GAAAACCGTTGCGCGAATGATGATGGCTGCAAGGCTCAAACATGCACTGCTGCTGGACTT
CTTCCACGACGATCTCCCCTTAGAGAAATCGGTAACGTTTCGGCATTGATGAAGCAACAT
GGTGAAGGAATCTTGCCATTGTTTCGCCTTCCGAATGATCCAGAAATGTAG
>EDWA@DN19929_c0_g2_i1
TCTGGGAAGTCCAATGAGAAGGTGCCGTACGAGCCCAAGCCGCATACGATACCCAAAAAT
ATTAACGGAAAAGAAAAAGGAAAGAACAAAGAAAGAAAGATGGAGAAAGGCAAAGGCGTA
ATGGGATCCGGCCGAAGGTGGGCCGTTGATTTCTCCGATAATTCCACCGCTCCTTCGTCT
CGTGACATCCCCGACCCCCCCGGCTTCACTCGTGCCTCTGTGGATCAGGACGATTCAACT
GTGAGTCGCCAAAAGAAGGATGCTGAATCCAATTGGAAAGCTCAGAAAGCTTGGGAAGTG
GCACAAGCACCATTCAAGAACTTGCTAATGATGGGCTTCATGATGTGGATGGCCGGAAAT
ACAGTGCATCTCTTTAGCATTGGTATCACTTTTTCTGCACTTTGGCAGCCTATTAGTGCT
CTTCAAGGTGTTGGGAAGGTTTTTGAGCCTTATAAAGATAGTAAAGTAGAACTCCTTGGA
CCTAAGTTGCTTTTCATTGCCCTCAATTTGGGTGGTTTAGCACTTGGTGTTTGGAAGCTT
AACACTTTGGGGCTTCTTCCAACGCATGCGTCAGACTGGGTGTCATCCTTACCCCCTGCC
CAGGAGGTAGAGTATTCGGGTGGAGGCATTCCTCTATAA
>EDWA@DN19929_c0_g2_i2
ATGGAGAAAGGCAAAGGCGTAATGGGATCCGGCCGAAGGTGGGCCGTTGATTTCTCCGAT
AATTCCACCGCTCCTTCATCCCGTGACATCCCCGATCCCCCCGGCTTCACTCGTGCATCT
GTAGATCAGGACGATTCGACTGTGAGTCGCCAAAAGAAGGATGCTGAATCCAATTGGAAA
GCTCAGAAAGCTTGGGAAGTGGCACAAGCACCATTCAAGAACTTGCTAATGATGGGCTTC
ATGATGTGGATGGCCGGAAATACAGTGCATCTCTTTAGCATTGGTATCACTTTTTCTGCA
CTTTGGCAGCCTATTAGTGCTCTTCAAGGTGTTGGGAAGGTTTTCGATCCCTATAAAGAC
AGTAAAGTAGAACTTCTTGGGCCTAAGTTGCTTTTCATTGCCCTTAATTTGGGTGGTTTA
GCACTTGGTGTTTGGAAGCTTAACACTTTGGGGCTTCTTCCAACACATGCATCGGATTGG
GTGTCATCCTTACCCCCTGCTCAGGAGGTAGAGTATTCGGGTGGAGGCATTCCTCTATAA
>EDWA@DN1992_c0_g1_i1
ATGGCTGCAAGCTTTGCTTCCAGATGCTCCAGTGTGGGTCGTTCGTTGATGGATGGCCTT
CGAAGCAACCTCTCTAATTTACCGAGCACATCAAGAGAGATGACATGTGGCAGTTTCCTG
TATCAGCAACAAAGGACTTTTATACAGATGAGAACTGTTCTCAAAGTAGTGGACAACTCG
GGGGCAAAAAAGGTGATGTGCATACAACCGTTGAAGGGGAAGAAAGGTGCAAGATTGGGA
GACACCATAATTGCATCTGTAAAGGAGGCCATGCCCAATGGAAAGGTGAAGAAAGGGAAG
GTGGTATATGGTGTAGTTGTGCGTGCTGCCATGCAGCGAGGTCGTTGTGACGGGAGTGAG
GTCAAGTTTGATGACAACGCAGTTGTGCTCGTTGACAAGCAAGGCCAGCCGATAGGGACC
AGAGTTTTCGGGCCTGTCCCACACGAGCTGAGGCAGAAAAAGCATGTCAAGATCCTCACT
TTGGCGGAGCACATTGCCTGA
>EDWA@DN1992_c0_g1_i2
ATGAAAGCCAAGTCCAGAAAATGTCCGTATTCGCTTCGAAAGGTAACTTTATTATTTCAT
TTCATTCTGCAGCAACAAAGGACTTTTATACAGATGAGAACTGTTCTCAAAGTAGTGGAC
AACTCGGGGGCAAAAAAGGTGATGTGCATACAACCGTTGAAGGGGAAGAAAGGTGCAAGA
TTGGGAGACACCATAATTGCATCTGTAAAGGAGGCCATGCCCAATGGAAAGGTGAAGAAA
GGGAAGGTGGTATATGGTGTAGTTGTGCGTGCTGCCATGCAGCGAGGTCGTTGTGACGGG
AGTGAGGTCAAGTTTGATGACAATGCAGTTGTTCTTGTTGACAAGCAAGGCCAACCGATA
GGGACCAGAGTTTTCGGCCCAGTACCACATGAGCTGAGGCAGAAAAAACATGTCAAGATC
CTCACTTTGGCAGAGCACATTGCCTGA
>EDWA@DN19937_c0_g1_i1
ATGGCATTGGTCGTCAGATACATCTTCCTTCCCTTGGTGGTGTTTGCTTTCCTTCTCCAC
AAATGCCTAACCGAACGGAAGACGGTTGTCGATGCGGAAAATCTCGGACTCGGTCGGAAA
CTGTCGACACCGAAAAGGTTCAGTTATACTGAAATACTTGCCATGACAAACAATTTGGAA
AATAAACTAGGGCAAGGTGAGTTTGGCTCAGTTTATAAGGGACAATTGCTACCAAATGGT
TGCTTGGTTGCTGTTAAATTGCTAGTGGAGTCTAAGGTTAGTGAGGAAAATTTCGTGAAT
CAAGTGTCGAGTCTTGGCCAGATTGAGCATGCCAATGTGGTCAAATTAGTGGGATTTTGT
TCCCAAGGATCTAAACGTGCTCTTGTCTATGATTATATGCCAAACGGATCTTTGGACAAG
TACATTTTCTCGAATTCTCGGCAATTAAGTTGGGAAAAACTCCATGAATTTGCTTTAGGA
ATTGCACAAGGTATTGAGTTCCTACATGTTAAGTGTTCCGCCTGCGTCGGCCGTCTCAAT
ATTAAACCTCAGAATGTGCTGCTAGATCAGAATTTCGTCCCCAAAATCACAGATTTTTTC
CTCGCAAAACTTATCCCGCAGAAGTATGATTCCGTGTCTGTTGGTGCTTCAAATGAAATA
ACGGAACACGTGACACCCGAGTCGATTTCAAGAGATTACGGAGCTGTTTCCTGCAAAACT
GATGTTTACAGTTTCGGAATGTTGCTGTTACAAATGGCTGGTAGAAGAAGGAATGTGTCC
GAATCAACTTCATGGTTTTATGACCAAGTAAGTGATATAAAAGATGTAGAGCTCGAGAAT
GTGACCGAAAGCGGGACGGTCCTCGCACGGAAGATGTTAGTAGTCGGGTTATGGTGCATA
CAAATGAATGCATCGGATCGGCCGTCCATCACCGGAGTTGTGGAAATGCTACGAGGAGAA
TTTGAAGACCTACAAAAGCCTCCTAAGCCTGTCACATTTTCTCCGCATGGTCATACCCGA
GAGCTGCAATCGGATTCTCCGAAACAATTGCTAATACCCATGTCAGTAGAGAGAAGTGCA
TGA
>EDWA@DN19938_c0_g1_i1
ATGTCGACATTTCACCCTGCCGATTCTTTCCTCTTATTTCTCAGCAGAGCATTTTGTAGT
CCTCTTGCTGTTTTTATTCAGATCCAGGGATGTGTAATCTGCTTGACTCTTGCTATTGGA
TGGGCTTTTGCTGCCTATATCAGGAAAAGAGAGATCATTAGAATAAAAGATGGCATGAAG
AGTGGCAATAGCTTTGCTTTTCTATGCCACGATATTAATGAACTTGAGCACTCTAATCAG
GTCAATCTACCAAGAGTTTCGATTGTGATGCCTTTAAAGGGTTTTGGAGAACATAATGTA
CACAATTGGAAGAGTCAGATCACATCTCTTTATGGTGGTCCTATGGAGTTCTTTTTTGTG
GTGGAAAGTACTGAAGACCCCGCTTACCATTCTGTAATTAAGTTATTAGCAGATTTTAAG
GATGACGTTGATGCAAAAGTCATTGTAGCTGGTTTATCAACAACCTGTAGTCAGAAAATA
CATAACCAGCTGGTTGGGGTGGAGAAAATGCATAAAGATTCCAAGTAC
>EDWA@DN19939_c0_g1_i1
ATGGTGGTGGGAGTATCGAAGGGTTTCGAGAAGAGACTTCAACTAGTTGGTGTCGGATAT
CGTGCAACCGTAGAAGGAAAAGACTTAGTGTTGAATCTCGGCTTCTCCCATCCGGTCAGG
ATGGCAATCCCCGACGACCTTAAAGTGAAGGTGGAAGAAAACACGAGAATCATCGTAAGC
GGGTATGACAAAAGCAACATCGGTCAGTTTGCTGCATCCATTAGAAAATGGAGACCCCCG
GAACCGTATAAAGGAAAGGGTGTGAAATACGCCGACGAGGTTGTCAGAAGAAAAGAGGGC
AAAGCAGGGAAGAAGAAGTAA
>EDWA@DN19939_c0_g1_i3
ATGGCATTGTCCTATCCGCGGGAAGTAAAGGTCGACCGGGAGGAATCCGGAGCCCTACGA
GTCAGAAAGTCGGTGGAGACTAGGAGAGCCAACCAAATGCATGGGCTTTTCAGGACTCTT
ACTGACAACATGGTGGTGGGAGTATCGAAGGGTTTCGAGAAGAGACTTCAACTAGTGGGT
GTCGGATATCGTGCAACAGTAGAAGGAAAAGACATAGTGTTGAATCTCGGCTTTTCCCAT
CCGGTCAGGATGGCAATCCCCGACGACCTTAAAGTGAAGGTGGAAGAAAACACGAGAATC
ATCGTAAGCGGGTATGACAAAAGCAACATCGGTCAGTTTGCTGCATCCATTAGAAAATGG
AGACCCCCGGAACCATATAAAGGAAAGGGAGTGAAATATGCGGACGAGGTTGTCAGAAGA
AAAGAGGGAAAAGCAGGGAAGAAGAAGTAA
>EDWA@DN1993_c0_g1_i1
ATGGGCGCAACGGCCGCCGTCAAATCTCTCCATTTTTGCTCTTCACAAGAGCCCCTTTCA
TTTCTCTCCTTTACAAAATCAAAAACCCTAAACCTCAATTTCAATTTCGATTTCTCGAAG
ACCTCATCAACCTCTCGTTCTCGTCGTCTTCGTCTTGCCGTAAGAGCTTCTTCAGCCTCC
TCCACTGCTCTCAATGATCCGCCCAATCCCATTCTTAGCAGTTACGATCATCAACTTCGA
GTCAAAATCCTCTCCGAATCACTCCCCTACATCCAGAAATTTAGGGGAAAGACCATTGTC
GTCAAATACGGCGGCGCCGCCATGAAATCCGCCGAGCTCAAGGCCTCTGTCGTCAGGGAC
CTCGTCCTTCTTGCATGCGTTGGCCTCCGTCCCGTCCTCGTCCACGGCGGTGGTCCTGAG
ATCAACGTCCTTCTCAATCAGCTCAACATTGCCTCTCAGTTCCGCGATGGGCTCCGTGTG
ACCGACGCCAGGACCATGGAAGTTGTTTCCATGGTCCTCGTTGGAAAAGTTAACAAAGAC
CTGGTCTCTCGTATCAACTTCGCTGGAGCCACCGCCGTCGGCCTCTCTGGTATGGACGGC
CGCCTTTTAACTGCCCGACCCAGCCCAAACGCCGCACAGTTGGGGTTTGTCGGGGAGGTC
GCAAGAGTAGACCCCACAGTCCTCCAAACGCTCGTGGACAACGGAAGCATCCCGGTGATT
GCTTCAGTTGCGGCCGATGAGTTCGGGCAGCCTTACAACATCAATGCAGACACGGTTGCC
GGTGAGGTGGCGGCGGCATTGGGAGCAGAGAAACTGATCCTGTTGACCGACGTCGCAGGG
ATTCTGAGAAATCGAGAGGACCCTGGAAGCTTGGTGAAAGAGATTGATATAAAGGGAGTG
AAGAAAATGATTGAGGAAGGGAAGGTGGGTGGTGGGATGATTCCGAAAGTGAATTGTTGT
ATTCGGTCCCTCGCTCAAGGGGTCACCACCGCTAGCATTATCGATGGTCGTGTTCAGCAC
TCCTTACTTCATGAGATTATGACCGATGAGGGTGCTGGAACAATGATCACCGGTTAA
>EDWA@DN1993_c0_g1_i2
ATGGGGGCAACAGCCACCGCCAAATCTCTCCATTTTTGCTCCTCACCAGATCCCCTTTCA
TTTCTCTATCTAACAAAATCAAAAACCCTAAACCCCAATGTCGATTTCTCCAAGACCTCA
TTAACCCCCCATTCTCGTCCTCTTCGTCTTGCCGTAAGAGCTTCTTCAGCCTCCTCCACC
GCTCTCAATGATCCGCCTAATTCCACTCTTAGCAATTACGATCATCAACTTCGAGTCAAA
ATCCTCTCCGAATCACTCCCCTACATCCAGAAATTTAGGGGAAAGACCATTGTCGTCAAA
TACGGCGGCGCCGCCATGAAATCTGCCGAGCTCAAGGCCTCAGTTGTCAGGGATCTCGTC
CTTCTCGCCTGCGTTGGCCTCCGTCCCGTCCTCGTCCACGGCGGTGGTCCTGAGATCAAC
GTCCTTCTCAATCAGCTCAACATTGCCTCTCAGTTCCGCGATGGGCTCCGTGTGACCGAC
GCCAGGACCATGGAAGTTGTTTCCATGGTCCTCGTTGGAAAAGTTAACAAAGACCTGGTC
TCTCGTATCAACTTCGCTGGAGCCACCGCCGTCGGCCTCTCTGGTATGGACGGCCGCCTT
TTAACTGCCCGTCCCAGTCCAAACGCTGCACAGTTGGGGTTTGTCGGAGAAGTAGCGAGA
GTGGACCCTACAGTCCTCCAAACGCTCGTAGCTAACGGAAGCATCCCGGTGATTGCTTCA
GTTGCGGCCGATGAGTTCGGGCAGCCTTACAACATCAATGCAGACACGGTTGCCGGTGAG
GTGGCGGCGGCATTGGGAGCAGAGAAACTGATCCTGTTAACCGACGTCTCAGGGATTCTG
AGAGACCGAGAGGACCCTGGAAGTTTGGTGAAAGAGATTGATATAAAAGGAGTGAAGAAA
ATGATCGAGGAAGGGAAGGTGGGTGGTGGGATGATTCCGAAAGTGAATTGTTGTATTCGA
TCCCTTGCTCAAGGGGTCACCACTACTAGCATTATCGATGGTCGTGTTGAGCACTCGTTA
CTTCACGAGATTATGACCGATGAGGGCGCCGGAACTATGATCACCGGTTAA
>EDWA@DN19940_c0_g1_i2
AAGCACAAGGAACAGGTTTCAAAGAATAAAAGTTTGGTTGATAAACTATTGAAAGCTGCC
TCAGAAACAAGAACAATTCAGGAGAAGGAATTCGAACAACGTGCTCATGACAAACTTGTT
ACAATGGCTTATGAAAAGTACATGAGTTGTTGGGGTCCTAGTGCAACTGGTGGAAAGAGT
TCCAGTAACAAAATAGCCAAGCAATCTGCCTTAGCATTTGTCAGACGGACATTAGACCGA
TATCATAAATTTGAAGATACTGGCACAAGCTGCTTTGATGAGCCCATGCTTAGAGAAATG
TTTCTTTCTGGGTCTTCCCGACTAAATGGTGCACAGTCAGTAGATACACCTACAGATAGT
GAATCTGGAAAGCCATGCGCCAGAAGTTCCACCCGCTCTCTGGAAGCTAGAACCTCAGGT
CAAAATGGGGATAGCTATGCTGTTAATTCTTCTGATCTGCTTTCGCCCACAAATTGGTCA
TCCGATCAAACTACTGTCAAAGATGACTCGTGGTCTAACAGGGTGAAAAGGAGAGAGTTA
TTGCTGGAGGATGTGGTTGGTGGTACTATTGGTATTTCTAGT
>EDWA@DN19940_c0_g1_i3
AAGCACAAGGAACAGGTTTCAAAGAATAAAAGTTTGGTTGATAAACTATTGAAAGCTGCC
TCAGAAACAAGAACAATTCAGGAGAAGGAATTCGAACAACGTGCTCATGACAAACTTGTT
ACAATGGCTTATGAAAAGTACATGAGTTGTTGGGGTCCTAGTGCAACTGGTGGAAAGAGT
TCCAGTAACAAAATAGCCAAGCAATCTGCCTTAGCATTTGTTAAACGGACATTAGATCGA
TGTCATAAATTTGAAGATACAGGCACAAGCTGCTTTGATGAGCCCATGCTTAGAGAAATG
TTTCTTTCTGGGTCTTCCCGACTAAATGGTGCACAGTCAGTAGATACACCTACAGATAGT
GAATCTGGAAAGCCATGCGCCAGAAGTTCCACCCGCTCTCTGGAAGCTAGAACCTCAGGT
CAAAATGGGGATAGCTATGCTGTTAATTCTTCTGATCTGCTTTCGCCCACAAATTGGTCA
TCCGATCAAACTACTGTCAAAGATGACTCGTGGTCTAACAGGGTGAAAAGGAGAGAGTTA
TTGCTGGAGGATGTGGTTGGTGGTACTATTGGTATTTCTAGT
>EDWA@DN19941_c0_g1_i4
ATGGCGCAGGCCCAACCTGAGGAAAAGCCTAAAGAAGAACCCCATGACAAGTTTCAAATC
AAAGATCATAATAATCCCATTTCCATGGCCGCTGCAAAACCAACAACCAGTTGTAATAAT
AATCCCATTTCCATGGCCGCTGCAAAACATCCGATCAGTTGTGGCAGTGGCAGTGGTACT
ACTAGCGGCAGTAGCAACGGCAACGGCAACGGCAATGGTGTAACGTTCAAGTTCAATGCA
CACGCACCGGAATTCGTGCCGAAATCGCATGCCCAAATGCCCATTTCGGGTTATTATTAC
CCTTGTTTCCATTACCTTGGCGGCGGCGGCGGTGGTGGTGCCGCCTCTGATTGGTTCTTC
CTTGGTGACCCGGAACCTTCTACTTTTTTGAACGCTAACCCTAATCTCTCAATCCCCAAT
TGTTCTTCCAAGAATGTTCTCTCTGATGATCTCCGCCAAAAGATCATCAAACAGGTGGAA
TACCAGTTCAGTGACATGAGTCTGATTGCGAACGAATCGTTGTCGAAGCAAATAAGTAAA
GATCCTGAAGGTTATGGTATGGAAACTCATGAATCCACCATTTTCTTCTTGTTATAA
>EDWA@DN19942_c0_g1_i1
GCATTTACTTTGTTGGATGCTGGAGGAATAGAGTGCATAGCATGTGCGAGGAAAAATGTT
GTTTTGGGTTCAAGTTCTTCCTGGTCACAATCTTTGCTTTTCCATTCATCTTTGCCTGAG
AGGTATAAAGAATATTCTGCAAGAGGTTGGACTCAGTTAGCTGGTTCGGGTCCTGTACCC
TGGCGGGAAGCGCCCATTTTGTTCAATTCTTCTGTTTCTCTTCCCGAGTTGCATTCTAGA
GTGCCCTATGAAGTCAACTTATCCAATAGCATTGACAGACTAAATGTCTGCGACAGATCA
TCTACTCCTTCCCTGGAAAAGAAGAAAATTGAGGACTTCTCTGAAAGGTTAATGAATGGA
AACCTGAAGCCTGGAACACGGGATATACAGGAGAAGGGAAATGCAGGAATCAATTTTGAG
GAGCAGCGTAATTCATGTTTGACTAAATTTCAGCAGTCTTCTCTGAAGGAGGAGCCATCT
TATCCATCATTTGGGTTAGCTGTACCATGTACATCTCCAGATAAAGCAAATGGTCAAATT
GGGGTTTCTGGCACTCAATTGCGACCAAACCCTCAACCTCCACCTGCCAATCAATTTCAT
AGTGCTCTTCAAGATGGGCTTGACTCATCAAGCGAACTTCTTATTCGAAATGGGAGGCCT
CAACCAGATGGCCGTGGAAAAAATAACTTATTTCCTCGTTATTGGCCTAAGTTTACTGAC
CAAGACCTGCAGCAAATAACTGGAGATTCAAATTCTGTAATCACTCCTTTGTTTGAGAAA
ATGTTGAGTGCTAGTGATGCTGGGCGA
>EDWA@DN19943_c0_g1_i1
ATGGGAGTAAAAGGCCTTACCCTCTATCACTTGAAATCACATCTTCAGAAATACCGACTA
GGGAAGCAATCTTCCAAGGAATCAACTGATAACTCTAAGGATGCTTCTTCCTTTGCAGAA
AGGCAGGACACGGGATCATCAACGACAGCATCATCAAGAATGGTTGCGCAAGACTTGAAT
GATGGTTACCAGGTTACTGAAGCTCTTCGAGTGCAGATGGAAGTTCAACGAAAACTACAT
GAACAGTTGGAGGTACAACATCGTCTTCAACTCCGAATCGAAGCACAAGGCAAATACCTA
CAGTCAATACTTGAGAAAGCCTGTAAAGCCTTG
>EDWA@DN19943_c0_g1_i2
ATGTGCATTGCAGAAGCGACACCTAAGACTATTTTGAGAACAATGGGAGTAAAAGGCCTT
ACCCTCTATCACTTGAAATCACATCTTCAGAAATACCGACTAGGGAAGCAATCTTCCAAG
GAATCAACTGATAACTCTAAGGATGCTTCTTCCTTTGCAGAAAGGCAGGACACGGGATCA
TCAACGACAGCATCATCAAGAATGGTTGCGCAAGACTTGAATGATGGTTACCAGGTTACT
GAAGCTCTTCGAGTGCAGATGGAAGTTCAACGAAAACTACATGAACAGTTGGAGGTACAA
CATCGTCTTCAACTCCGAATCGAAGCACAAGGCAAATACCTACAGTCAATACTTGAGAAA
GCCTGTAAAGCCTTG
>EDWA@DN19945_c0_g1_i1
ATGAACAATGCAGATTTAGAAGGAGACGATGCAAAAGGCAATCGTAAATACAGCCCCGTG
GGGGCTCAGGATCGCGCTGTTCTGGAAATGTCCCCCATGGATCTTGATTCTTCCTCCGAG
GATACAATCAGGAGAGTAAATGTTGGCATGGATGGAGGGCTCCCTGATAATGGTGGTCCT
CACAGCGAACATCAGTTGGAATTGTTTGGCTTTGATTCTCTTGTTAATATTCTTGGTCTC
CAGAGTATGACACGGGAGCAAGTTTCGTCACCTTCCAGCCCCAGAGATAATGATGCTGTT
CCCATATCCAAAGGGGTCCCCGTCCCAGAGTCTGTCAAAATGGGTACGATGATGGGGGTA
TTTGTCCCATGCTTACAAAGTATTTTGGGGATTATCTACTATATCCGCTTTTCTTGGATA
ATTGGCATGGCTGGCGTTGCTGATTCACTGCTATTGGTTTCACTCTGTGGTCTGTGTACG
TTCTTGACAGGATTATCATTGAGTGCTATTGCAACTAATGGTGCCATGAAGGGTGGTGGT
CCATATTATCTCATTGGTCGTGCCCTTGGTCCTGAGGTTGGAGTTAGCATTGGATTATGT
TTCTTCCTAGGCAATGCAGTTGCAGGAGCTCTTTATGTGTTAGGAGCTGTAGAAACCTTT
CTGAAAGCTCTCCCTTCTGCTGGGTTTTTTACTGAAACCACTACAAAGGTGAATGGCACC
GTGTCAAAATCAATACAGACTATAAGTACACATGACTTGCAAATTTATGGGCTTGTTGTG
ACTATCATCCTATGCATTATTGTGTTTGGTGGGGTGAAAATGATCAATCGGGTTGCCCCT
GTCTTCCTTGTACCTGTTTTAATCTCAGTACTTTGCATATTCTTTGGGATTTTTCTGGCA
AAGAAGAATGATCCTGACCATGGAATTACGGGCTTGAATATCGAAAGCTTAAAAGATAAC
TGGGATCCACAGTATCAAAATACAAACAGCGATGGTATCCCTGATCCTAATGGAAAGGTG
CACTGGGACTTCAATGCATTGGTCGGTCTCTTTTTCCCAGCTGTAACTGGAATCATGGCA
GGTTCAAATCGGTCAGCCTCACTTAAAGATACTCAACGTTCAATCCCCCTTGGGACATTG
TCAGCCACCATTGTCACTACGGTTCTGTATCTAGTATCTGTCTTCCTTTTTGGAGCTGTT
GCTACCAGAGAAAAGCTTTTGACAGACAGGGTACTTACTGCTACAATAGCTTGGCCTCTC
CCGGTTCTCATTCGTGTTGGAATTATTCTTTCAACTTTAGGTGCAGCTCTTCAAAGCTTG
ACCGGTGCCCCTCGCCTTCTTGCAGCAATAGCTAATGATGATATTCTTCCTGTTCTCAAC
TACTTCAGAGTTGCAGATGGGAGTGAGCCTAACATGGCTACCCTCTTTACCACCATTATA
TGTATGGGATGTGTTGTTATTGGGAATCTGGATCTAATCACACCAACTGTCACTATGTTT
TTCCTTCTATGTTATACGGGTGTGAATTTGTCTTGCTTACTTTTGGATCTTCTAGATGCG
CCCAGTTGGCGTCCTAGGTGGAAATTTCACCATTGGCTCCTGTCTCTCCTTGGAGCATTA
CTTTGTGTAGTTATTATGTTCTTGATTTCGTGGTTGTTCACAATTGTTTCTCTAGCCCTT
GCCAGCCTCATATATTATTATGTGAGCATTAAAGGAAAAGCTGGGGACTGGGGCGACGGA
TTCAAAAGTGCCTATTTTCAACTAGCCCTTCGCAGCCTTAGA
>EDWA@DN19945_c0_g1_i4
ATGAACAATGTAGATTTAGAAGGAGGCAATCGTAAATACAGGCCCGTGGGGGCTCAGGAT
CGCGCTGTTCTCGAAATGTCCTCCATGGATCCTGATTCTTCCTCCGAGGATTCCATCAGG
AGAGTAGATGTTCGAACGCACGGGGGCATGGATGGAAGGCTTCCTGATAATGGTGGTCCT
CATCAGTTGGAATTGTTTGGCTTTGATTCTCTTGTTAATATTCTTGGTCTCCAAAGTATG
ACACAGGAGCAAGTTTCGTCACCTTCTAGCCCCAGAGATAACGACGTTGTTTCCATCTCC
AAACGGGATCCAAAGCCCGTCAAAATGGGTACAATGATGGGGGTATTTGTCCCATGCTTA
CAAAGTATTTTGGGGATTATCTACTATATCCGCTTTTCTTGGATAATTGGCATGGCTGGC
GTTGCTGATTCACTGCTGTTGGTTTTGCTTTGTGGTCTGTGTACTTTCTTGACAGGATTA
TCATTGAGTGCTATTGCAACTAATGGTGCCATGAAGGGTGGTGGTCCATATTATCTCATT
GGTCGTGCCCTTGGTCCTGAGGTTGGAGTTAGCATTGGATTATGTTTCTTCCTAGGCAAT
GCAGTTGCAGGAGCTCTTTATGTGTTAGGAGCTGTAGAAACCTTTCTGAAAGCTCTCCCT
TCTGCTGGGTTTTTTACTGAAACCACTACAAAGGTGAATGGCACCGTGTCAAAATCAATA
CAGACTATAAGTACACATGACTTGCAAATTTATGGGCTTGTTGTGACTATCATCCTATGC
ATTATTGTGTTTGGTGGGGTGAAAATGATCAATCGGGTTGCCCCTGTCTTCCTTGTCCCT
GTTTTAATGTCAGTACTTTGCATATTCATTGGGATTTTTCGGGCGAAGAAGAACGATCCT
GACCATGGAATTACGGGCTTGAATATCGAAAGCTTAAAAGATAACTGGGATCCACAGTAT
CAGAATACAAACAGTGACGGTGTCCCTGATCCTAACGGAAAGGTGCACTGGGACTTCAAT
GCATTGGTCGGTCTCTTTTTCCCAGCTGTAACTGGAATCATGGCAGGTTCAAATCGGTCA
GCCTCACTTAAAGATACTCAACGTTCAATCCCCCTTGGGACATTGTCAGCCACCATTGTC
ACTACGGTTCTGTATCTAGTTTCTGTCTTCCTTTTTGGAGCAGTTGCCACCAGAGAAAAG
CTTTTGATGGACAGGTATTGA
>EDWA@DN19946_c0_g1_i2
ATGCGCTTTCCAGCAAACCTCTGGGTTTCGAAGCTCCCAAGCTGGAGTTTGAGGATCGAA
GAATCATCACGTCTTGGAAAATGGGTACAAGTCTTATCTATCTATCGGGAAATGCAGAGA
TATGGAGTTCAACCATCGGATCCTTCGCTCTTCTCCCCCATTCTCAAAGCATGCCTAACC
CTTTCTTCCACATATTATGGCAAATCCATGCATTCTTCTTTCATCAAACAAGGTTATGAT
TCATTTGCTTCCATTGGGAATTCCATTGTGGACTTTTACATGAAATGTGGAGACTTGAAT
TCGGCATTGGCTGCTTTCCATCGCATGCAAAACACAGATTCAGTTTCATGGAATATCATT
ATTTACGGCCACCTTAATCGGGGTGATGCAGAAGAAAGCCTATGGTGGTTTAATAAAGCT
AGGGCAGCTAGCTTTACACCAAATACTTCCACATTGCTTCTTTTAATTCAGGCATGCCGC
AATGCTGGAGCTTACCGTAAAGGAATAGAAATTCATGGGTATGTGATTAGGAGTGGATTA
TCTGCCATTGCTTCCATCCAAAACTCGCTGCTAACCATGTATGTGTATATTGACACGGGG
AGTGCACGGAAGCTTTTCGATGAAATGTCTGATAAAGATGTGATCTCTTGGAGTGTAATG
ATCGAGGGTTATTTGCAAAGCGAGGAACCGGATTTTGCCTTGGAATTGTTTCGGGAAATG
GTGTCTGAGAATGGGATCCAACCGGATGGTATAACTGCAGCAAGTGTTCTAAAGGCCTGC
GCCAGATTGGAAGGCATTGATATGGGAAAGTTGGTCCATGGAGTAGTGATTAAAAGAGGA
GAGTATGATGATTTGTTTATTGGGAATTCCTTGATTAATATGTATTCGAAGTGTAATGCT
GTTGGTTCTGCCTTTCAAGTTTATAGGGAGATGTCTCGAAAAAACAATGTTTCATGGAAT
TCTATGTTGTTTGGATTTGTCTTCAATGAGAAGTTCTCAGAAGCTTTATCGTTGTTTAAT
TTGATGGTGGAGAAAGGAGTCGAGGTAGATGAAGTGACTATAGTTAATTTTCTTCATATA
TGCAAACATTTTGTGCTCGCATCTGCGTGCAAGTCCGTTCACTGTCTAATAATCCGACGG
GAGTACGAACTGAATGATTTGGTTATAAATTCTTTAATTGATGCTTATGCTAAGTGTAAT
CTTGTTGATCTTGCATGGAAACTTTTTTATGGTTTGAGGAGCAGGGATGTGGTGGCATGG
AGCACGATGATAGCCGGGTTCGCACACTGTGGCAAGCCTGATGAGGCTGTTAGGGTCTTC
TGTGAGATGAGCAAAACGCAGGAGAAACCCACTGTTATTACAATCATGAACCTTCTTGAA
GCATGTTCGATTTCAGCCGAACTGGGAAGGTCAAAATGGGCCCATGGAGTTGCAATCAGA
AGAGACATGGCAGCCGATGTAGCTGTTGCAACTGCAATTGTTGATATGTATGCAAAATGT
GGCGCCATTGATACATCCAGAAGGGTCTTTAATCAAATGCAACAGAAAAATGTGGTGTCA
TGGAGTGCCATGGTAGCAGCATACGGTATGAATGGTCTTTCCAAAGAGGCATTGGCATTG
CTCCCAGAAATGAAATCGCAGGGTCTGAAACCAAACGCTGTGACTGCTCTCTCAGCACTA
TCTGCATGTAGCCATGGAGGGTTAATCAAGGAAGGGCTAGCTTTTCTTAAATCAATGGTC
CATGAATATGGGATTGTACCAGAGTCGGAACATTATTCATGTGTGATTGACATGTTAGGT
CGGGCGGGAAAGGTTGACATTGCAATGGACTTGATCAAACAGATCCCTGGTGATCTTAAG
ATTGGTGCAAGTGCTTGGGGAGCTCTTTTAAGTGCCTGTAGAAGTCATGGAAACAGTGAG
CTTGGTGCAGGAGCACTCTCTCATATTCTCGATCTGGAGCCGATGAACTCAGCCGGATAT
TTGCTCGGATCAAGCATGTATGCTGCTGAAGGTTCGTGGGACGATGCGACAACAATGAGG
CGGTTGGTGAAAGAGAGAGGGGTGAGGGTCTGTGCTGGATACAGTTTGGTTCATGTGGGA
AACAGGGCAAGTAGATTTGTTGCAGGGGATTGCTCCAACTCTCGGGCTCAAGAGATTAAC
ATCACGGTCGAGCGGTTGCATAGTTGCATGACCATTGACGAAAGGATTCTATTGGGCGCC
ACCGAATGCTGA
>EDWA@DN19947_c0_g1_i1
AAAAACTCGAACCGCTGTCGTGAATCAAAAGGAGACGAGGAAATCACAATTCTGCCAAGA
AACCCCAAATCCCCAAAATCAGTAGGGTTTTGCCACGTAATGTCGACGGGCAAGCCAAAG
GATGGCGACACCCAGTTGGCGGTAGCCGAGCCGAAACCCGGGCTTCCACCCCGGCCTCCG
TCGAATGCTTCGACGGCGATTGTAGAGTATGAGAAGCCTGTGTTCAAGGAGGAGGAAGAG
GATTTAGAGGTGAAACTCCGCCGCATTTTAGAAAATGTTCCCGTCCGTGTTAGTAATACA
TCCGGAAGTTCTGCCGGTTCCGGTTCCGGCGATTTCCACCAGGTTTTTCATTGA
>EDWA@DN19947_c0_g2_i1
ATGTCGACGGGCAAGCCAAAGGATGGCGACACCCAGTTAGCGGTAACGGAGCCGAAAACA
GGGCTTCCGCCGCGACCTCCGTCGACTGCATCGACGGCGATTGTGGAGTACGAGAAACCG
GTATTCAAAGAGGAGGAAGAGGATTTGGAGGTGAAGCTCCGTCGCATTATTGAGAACGTC
CCCGTTCGTGTTAACAATACCTCCGGAAGTTCTGCTGGTTCCGGATCCGGTGATTTCCAC
CAGTATCGACAAATGAGACGGAAAGAGCAAGACAGGCTTGCGAGAATGGACGCTGACTAC
CAGACAAGGAAGGAAGTAGCCGAGTTTAACATGAGAAGGGAAGAAAGATTGAAAGCTGCC
GAGGAACGGACAGCAAAGAAGCGACTGAAACGCCAAAAGAAAAAGCAAAGGAAGAAGGAG
AAGAAGGTGAAAACGAGTGCTGAGGGCGGAGAGAATAAGAAGGAAGAGTCTTCAGATGAT
GAAGCTGACTCTGAACATGATGAAGCAACAGCACATTGA
>EDWA@DN19951_c0_g1_i7
ATGGCAATGTCTAGCAAGTTTGATCTATCTTCTGGTAGCCCAGATAGGCCACTGTACACC
AGTGGGCAGCGTGGAGCCCACTTAGCTGCTCAATTTGAAAGATCGGGTAGCTTTCGCGAG
ACCATGGAGAACCAGATTCTATCTTCTCTGCCAAGTATGTCAAGGAGCACTTCTGTAATA
GCCCAAGGAGATGTATCCAACTTCTTCCAATGCCTACGTTTTGATGCCAAGATGGTTGCT
GCTGATTATAAGTCTAATCGTCAAGGAGACTTTAAACGGCACATTAACGGTGCTCTTGGC
ATTTCTGCTGATGGATCTCCCACTATGTCGTCAAAAGGCAAGTTGCTACCTTCTCCCATA
CCTGAGGAAATCAAACGAGTTAAGGCTGGTCTACGTGATTCTTCTGTCAAAGCGAGGGAG
CGTATGAAAACTTTCAATGAAGCCTTATCAGTATTCAACAAGTTTTTTCCAAGCGTACCA
TCTAAGAAGAGATCTCGTTCAGAAAGCTTTCCTAGTGAACGATCTAATGCCTTGTTATCT
AGTGATCGGTCCATCTTGGGGCCAACCACTGGTAAGATGGGAATGCATAATCATTCTGTT
GCTGGAGATTTTGAATTTGAACAGCAGATATCAGAAGAAAGGCCTAAAAATGTTGTTCCA
AGTAAACGTACTCGAACTTCTCTGGTGGATGTCAGGGTTTGTATTTTTGATATCTTCCAT
CTCTATGTATTTTCTGTCATGGTAATAATATAA
>EDWA@DN19951_c0_g2_i1
GAGAATCAGATTCTATCTTCTATGCCAAGTATGTCGAGAAGCAGTTCAGTAGCAGCCCAA
GGAGATGTATCCAGCTTCTTCCAGTGCTTGCGTTTTGATCCCAAGGTGGTTGCTGCTGAT
CATAAGTCTAATCGTCAAGGAGACTTTAAACGGCACATTAATGTTGCTCTTGGCCTTTCT
GCTGATGAATCTCCTACCCCGTTGTCAAAAGGCAAGCTCCTGCCTTCTCCTATTCCAGAA
GAAATCAAACGAGTTAAGGCTGGTTTAAGGGATTGCTCTGTCAAAGCAAGGGAGCGAGTG
AAAACTTTCAATGAAGCCTTATCAGTATTCAACAAGTTTTTCCCTAGCATACCATCTAAG
AAGAGATCTCGATCAGAAAGCTTTTCTAATGACCGACCTAATGCCTTGATATCTGGAGAT
CGGTCGGTCTTGAGCCCTACTATTGGTAAGATGGGAATGCATAACTCCACTGCTGGAGGT
CTTGAATTTGAACAGCAGAAGTCAGAAGAAAGGCCTAAAAGTGCTATTCCTAATAAACGT
ACTCGGACTTCTTTGGTGGATGTGAGGACGGATATA
>EDWA@DN19951_c0_g2_i2
GAGAATCAGATTCTATCTTCTATGCCAAGTATGTCGAGAAGCAGTTCAGTAGCAGCCCAA
GGAGATGTATCCAGCTTCTTCCAGTGCTTGCGTTTTGATCCCAAGGTGGTTGCTGCTGAT
CATAAGTCTAATCGTCAAGGAGACTTTAAACGGCACATTAATGTTGCTCTTGGCCTTTCT
GCCGATGAATCTCCTACCCTGTTGTCAAAAGGCAAGCTCATGCCTTCTCCGATTCCAGAA
GAAATCAAACGAGTTAAGGCTGGTTTAAGGGATTGCTCTGTCAAAGCAAGGGAGCGAGTG
AAAACTTTCAATGAAGCCTTATCGGTATTCAACAAGTTTTTCCCAAGCATACCGTCTAAG
AAGAGATCTCGATCAGAAAGCTTTTCTAATGACCGACCTAATGCCTTGATATCTGGAGAT
CGGTCGGTCTTGAGCCCTACTATTGGTAAGATGGGAATGCATAACTCCACTGCTGGAGGT
CTTGAATTTGAACAGCAGAAGTCAGAAGAAAGGCCTAAAAGTGCTATTCCTAATAAACGT
ACTCGGACTTCTTTGGTGGATGTGAGGACGGATATA
>EDWA@DN19951_c0_g3_i2
CCTGATGCAATGGCAACGTCTAGCAAGTTTGATATGTCTTCTGATAGCCCAGATAGGCCA
CTGTACACCAGTGGGCAGCGTGGAGCCCACTTAGCTGCTCAATTAGACAGATCAGGTAGC
TTTCGTGAGACTGTGGAGAATCATATCCAATCTTCTTTGCCAAGTATGTCAAGGAGCACT
TCCTTAGTAGCCCAAGGAGACATATCAAACTTCTTCCAGTGCTTGCGTTTTGATCCCAAG
GTGGTTGCTGCTGAACATAAGTCTAATCGCCAAGGAGACTTTAAGCGGCACATCAATATT
GCTCTTGGCATTTCACCTGATGAATCTCCAACTATGTTGTCAAAAGGCAAGCTGCTGCCT
TCTCCCATACCTGAGGAAATCAAACGAGTTAAGGCTGCTCTACGTGAT
>EDWA@DN19952_c0_g1_i1
ATGCAAAAGGGAAGTTTGGAGAATCACTTATTTAAAAAAGGAGTTCAACCAATTTCTTGG
GCTACACGGATGCATATTGCCAGGGGAGTTGCACAGGGATTGACCTTTTTACATAGTTTA
GATGCTAATGTAATCTACCGCGATTTAAAGGCTTCCAACATTCTTCTTGATTCGGATTAC
AATGCAAAGCTTTCAGATTTTGGGTTAGCAAGAGACGGTCCAACCGGTGACAACACCCAC
GTTTCGACCAGAGTTGTTGGAACTCAAGGTTATGCTGCCCCTGAATACGTTGCTACAGGT
CATTTGACCCCAAAGAGTGACGTTTACAGCTTCGGTGTTGTACTATTGGAGCTGCTTTCG
GGAAGGCGGGCGATGGACGATGAGAGAGTTGGGTTTTCGGAAGAAACACTAGTTGAATGG
GCAAAACCGTTCTTGATCGACAACAGGAAAGTTCTACGGATAATGGACACAAGGTTGGGA
GGGCAGTACTCGAAGAAAGGAGCGCAAGCTGCCGCCGCACTCGCGTTGCAATGCTTGCAT
ACGGATCCAAAGAACAGACCGTTGATGGCCGATGTTCTAGCGTCGTTAGAACGTCCGCAT
GCAACAAAGCAAGCATCACCGAGGACGCCGCAGCATTTACAAGCAAAGCATGATCACCAT
GGGATTAAGCATGTGAATAGCCCTCACAAGGCAAGAATTTCAACTACAAATTCACTTTGA
>EDWA@DN19952_c0_g1_i2
ATGGGTATCTGCTGGCCTAAACCTGCAAAGTGTGCTCACGCTTCTTCCACTAATTTCCCA
GGTAGTGCAAAGACTCATAGTAACACAAAGTCGGAATCAACTTCTTCAACTAAGAAATCG
TCTAAGGAAACTTCGAACAAACCATTCTTAGCATCAAAACCACAAACACCTGTTTCCAGC
AATCTCAAAGCTGATACATCTGTTTCCAGCAGTCTCAAGTCTTTCACTTTTAGTGATCTT
AAAAATGCAACTAAAAACTTCCGGTCCGAAACACTTCTTGGGGAGGGAGGGTTTGGATGT
GTT
>EDWA@DN19952_c0_g1_i4
ATGCAAAAGGGAAGTTTGGAGAATCACTTATTTAAAAAAGGAGTTCAACCAATTTCTTGG
GCTACACGGATGCATATTGCCAGGGGAGTTGCACAGGGATTGACCTTTTTACATAGTTTA
GATGCTAATGTAATCTACCGCGATTTAAAGGCTTCCAACATTCTTCTTGATTCGGATTAC
AATGCAAAGCTTTCAGATTTTGGGTTAGCAAGAGACGGTCCAACCGGTGACAACACCCAC
GTTTCGACCAGAGTTGTTGGAACTCAAGGTTATGCTGCCCCTGAATACGTTGCTACAGGT
CATTTGACTCCAAAGAGTGATTTGTACAGCTTTGGTGTTGTACTCTTAGAGCTACTTTCG
GGACGGCGGGCAATGAACGACGAGAGAGTCGGGTTTTCGGAAGAAACACTAGTGGAATGG
GCAAAACCGTTCCTAAGTGACAACAGGAAAGTACTAAGGATAATGGACACGAGGTTGGGA
GGCCAGTACTCGAAGAAAGGAGCGCAAGCCGCCGCTGCACTCGCGTTGCAGTGCTTGCAT
ACGGATCCGAAGAACAGGCCCTGCATGGTTGATGTTCTAGCCTCGTTAGAACGCCTTCAT
GCGACAAAGCAAGCATCACCAAGGACGCCCCAACAGTTGCATGCAAAGCATGACCACCAT
GGGATTAAGCATGTGAATAGCCTTCACAAGGCAAGAATTTCAACTGCAAATTCACTTTGA
>EDWA@DN19955_c0_g1_i4
TCTCTGTTAGCGGACATCATTCAGAAGCAGGACTTGAAGGAGCTTTGTTCTGTTTTGGTA
GTTCTATCTGGAGAAGCTGCAAAGACACTTGCAGATCAGAGAAGTATGACTGAAAAGCGG
GCTGAAGATCAGACCGAAACCTCCCTTGCGTCATCCACTCAAGACAGGCTGCAAAGCCAC
AAAGATTCCGATGCTGAGAAAAACATGGCTGATGATTGTTCAAGTGCAAACCAGTCCGAT
AAAGCTGGTCGTGAGGAGTCCAGCTCAGATGGTGCTGATACGCCAAAGCAAAGGCCTATG
TCTCCAGGAACTTTGGCATTGATGTGTGACGAAGAAGATACAATGTTCGTGGAAGCTCCC
TCTAATGGAATAATGAGCCATAGTTGCAGCACATCTTCACAAATGATGGAGATTTATGCA
GAGCAGGAAAGAATTGTTTTGACAAAGTTCCGGGATTGTCTCAATAGGCTTATCACTTTC
GGAGAAATAAAGGAAACACAATGTTCATCGTTAGCTAGAACAGAGATAGGTAGTCAAAGA
AGCCTGAGTAATGGAACTGAAGTTGTCAGAAACGAGACGGGGAATCAACAAGGATCCGTT
TCCAATGGAGTTCCGAAAAATGTTAGTCCACCTACAGTAAAGACATCTCAGACGACTACT
ACGGTAGTTGCCACTGCTAACAATGATCTTCAACGGCCTCCATCCCTTTCCTGA
>EDWA@DN19955_c0_g1_i5
TCTCTGTTAGCGGACATCATTCAGAAGCAGGACTTGAAGGAGCTTTGTTCTGTTTTGGTA
GTTCTATCTGGAGAAGCTGCAAAGACACTTGCAGATCAGAGAAGTATGACTGAAAAGCGG
GCTGAAGATCAGACCGAAACCTCCCTTGCGTCATCCACTCAAGACAGGCTGCAAAGCCAC
AAAGATTCCGATGCTGAGAAAAACATGGCTGATGATTGTTCAAGTGCAAACCAGTCCGAT
AAAGCTGGTCGTGAGGAGTCCAGCTCAGATGGTGCTGATACGCCAAAGCAAAGGCCTATG
TCTCCAGGAACTTTGGCATTGATGTGTGACGAAGAAGATACAATGTTCGTGGAAGCGCCC
TCTAATGGAATCACGGGCCATGGCTGCAGCACATCTTCACAAATGACGGAGATTTATGCA
GAGCAGGAAAGAATTGTTTTGACAAAGTTCCGGGATTGTCTCAATAGGCTTATCACTTTC
GGAGAAATAAAGGAAACACAATGTTCATCATTAGCTAGAACAGAGATGGGTAGTCAAAGA
AGCCTCAGTAATGGAACTGAAATTGTCAGAAACGAGACCGGAAATCGACAAGGATCCGTT
ACCAATGGAGTTCCGCAAAATGTTAGTCCACCTACAGTAAAGACATCTCAGACGGCTGCT
GTGGTAGTTGCCAGTGCTAACAATCTTCAACGGTCTCCATCCCTTCCTGAAAACGGAGTT
GCTAAGTTGAAAAACGAAAAATAG
>EDWA@DN19958_c0_g1_i1
AGAGATGGTGGTGAAATTTCTACAAGGGATTTGCAAAAAATGATTCAAGCATTGCCACAA
TACAGTGAACAGATTGAGAAGCTAACCCTTCATGTAGAGATTTCTTTAAAAATCAACCGA
ATCATCAGAGATCAAGGGCTTCGAGAACTTGGGCAACTGGAGCAAGACCTTGTTTTCGGC
GATGCAGGAATGGAAGATGCTATTAATTTTTTTACTACAAACGAAGAAGTGTCTCGTGAG
AATAAGTTGCGTTTGTTGATGATTATTGCAGCCATTTACCCTGAGAAGTTCGAGGGGGAA
AAGGGCCTTGATTTGATTAAGTTAGCGGAAATACCACCCGATGATGTTACTGCTGTGAGT
AATATGAAGCTGCTTGGCCCGTTATCAGTTTCCCAAGAAAGTTCAACAGGTGCTTTTTCT
TTGAAGTTTGATATTCATAAGAAGAAGCGCGCAGCTAGGAAAGACCGCAGTGACGAGCAA
GAAACGTGGCAATTATCACGCTTTTACCCTATAATAGAGGAACTTGTCGAAAAACTTAGC
TTAGGAAAACTATCTAAAGACGACTATCCTTGCATGAACGATCCTAGTCCAATTTTCCAA
GGCACATCTCCAGCTGTATCCATCATACATGAGGCTCCAGTTGCTCGTTCGATGAGATCA
AGAAGGACGCAGTCGTGGGCTAAGGGTCGTAGTTCAGACGATGGGTATTCAAGTGATTCG
GTACTAAGACGCGCATCGAGCGATTTGAAAAGGATGGGCAAACGCATTTTTGTGTTTATC
GCTGGCGGAGCTACAAGATCTGAGCTAAGAGTGTGTCACAAGCTCACTGCAAAGTTGCAC
AGGGAAGTTGTTTTAGGCTCAACAAGTATCGACGATCCGCTGCAGTTTATCGCGAAACTG
AAGCTGCTGACTGCAAATGAACTCTCTTTGGATGATCTGGAGATTTGA
>EDWA@DN19959_c0_g2_i1
ATGTCTTTGGCCGTCGGAGCTGGTCCGAGTTCCAGTACTATGGATAACGACAAGGAGAAG
ACTCCTCGCGACGGTGAGGAGGAGGAGGATAACGAAGATGAGAGCAGTTTGCATTTGGGT
CCACAGCGTACTCTCAAAGAACAGCTTGAAAAAGATAAGGACGATGAGAGCTTGAGGAAA
TGGAAAGAACAGCTTCTTGGAAGTGTGGATATTAACAACATTGGAGAAACACTTGAACCA
GAAGTGAAGTTCCTTAGTGTGGCAATCGTGGCTCCTGATAGGGAAGACATGGTTCTTCCA
ATCCCTGAAGATGGCAAGCCAGAGGGCTTATGGTTTACACTCAAAGAAGCTAGCCATTAT
CGCTTGAAGTTCACTTTCCAAGTCAGCAACAACATCGTATCTGGTCTCAGGTACACCAAC
GCTGTCTGGAAAACTGGTGTCAAAGTTTACAGCACGAAAGAGATGATTGGAACTTTCAGT
CCTCAGTTAGAGCCTTACACACATGAAATGCCAGAAGAGACAGCCCCTTCTGGGTTCCTG
GCTAGAGGATCATACACTGCAAAAACAAAGTTCCTCGACGATGATAACAAGTGCTACTTG
GAGATCAACTATACATTTGACATAAAAAAAGATTGGGCCTCTGCTGAATAG
>EDWA@DN1995_c0_g1_i2
ATGGATAACCTTCCTCTCGTGAAATCTTTAGTGGAAAAACTGGCTTCGAATCTTAATGTA
CCTGTTTCTTGCAAAATCAGAGTGTTCCCTAAGTTAGAGGATACACTGAAATATGCAAAG
ATGCTAGAAGATGCTGGTTGCTCTCTTTTAGCTGTTCATGGACGAACGAGAGATGAGAAA
GATGGGAAGAAGTTTCGAGCCGATTGGAATGCTATTAAGGCTGTTAAAAATGAGCTTAGA
ATCCCAGTTCTTGCCAATGGGAATATTAGGCATATGGAAGATGTTCAAAACTGTCTGGAA
GAGACAGGTGCCGATGGTGTGCTTTCAGCTGAGACTCTTCTTGAGAATCCTGCTCTTTTT
GCTGGATTCCGGACTGCTGATTGGGTAGCAGATAACGAGGAAGACTTTGTAGATGGAAAA
CTAGACCAGGCAGATCTGGTCGTGGAGTATTTGAAGCTTTGTGAAAAATACCCTGTCCCA
TGGAGGATGATCCGATCTCATGTTCACAAAATGCTGGGAGACTGGTTTAGGCTTCAGCCA
CAAGTTAGAGAGGATCTAAATGCTCAGTCCAGGCTGACATTTGAATTTCTTTACAGTCTG
GTGGATCGGCTACGAGAGTTGGGTGTAAGAGTTCCACTTCATCAGAATTATACTTCAGCA
GCCAAAGACTCGGCTGAGGTCATCGCTATTTGA
>EDWA@DN1995_c0_g1_i5
ATGGCCCTTACCCACTCGGATCCACCCCCAAACGCCGACGCCGACCACCTCCTTTGCTCC
ATTCCACAGCAGAACCAAGAGGAACACTCTTCTTCTTCCCTCGATGAAACGCCGCCGTCC
ATAGTTTCTCCGGGTAAGTACCTAATCGGGCTCTCGCGGTTTGAGAGGGCATGGGCTCAT
TGGACCAAGCTTGGTCGTCCCAAGTTTATCGTTGCCCCCATGGTTGACAACTCGGAGCTT
CCGTTTCGTATGCTTTGTAGGAAATACGGGGCTGAGGCTGCGTATACCCCCATGTTACAT
TCGCGTATTTTTACAGAGAATCCAAAGTACCGTTCCGAAGAATTTTCTACTTGCAAGGAG
GATCGTCCGTTATTTGTCCAATTTTGTGCAAATGATCCTGATACATTACTTGAAGCTGCA
AGGAGAGTCGAATCTTATTGTGATTATGTCGACATTAATCTGGGCTGTCCGCAGCGGATT
GCTAGACGAGGGTATTATGGAGCTTTCTTGATGGATAACCTTCCTCTCGTGAAATCTTTA
GTGGAAAAACTGGCTTCAAATCTTAATGTGCCGGTTTCTTGCAAAATCAGGGTGTTTCCT
AAGTTAGAGGATACACTGAAATATGCAAAGATGCTAGAAGATGCTGGTTGCTCTCTTTTA
GCTGTTCATGGACGAACGAGAGATGAGAAAGATGGGAAGAAGTTTCGAGCCGATTGGAAT
GCCATTAAGGCTGTTAAAAACGAGCTTAAAATCCCAGTTCTTGCCAATGGGAATATTAGG
CATATGGATGATGTTCAAAAGTGTTTGGAAGAGACGGGCGCTGATGGTGTGCTTTCAGCT
GAGACTCTTCTTGAAAATCCTGCTCTTTTTTCTGGATTCCGAACTGCTGACTTGGTAGCA
GATAACGAGAAAGACTATGTAGATGGAAAACTTGACCAGGCGGATCTGGTGGTGGAGTAT
TTGAAGCTCTGTGAAAAATACCCTGTCCCATGGAGGATGATCCGATCTCATGTTCACAAA
ATGCTGGGAGACTGGTTTAGGCTTCAGCCACAAGTTAGAGAGGATCTAAATGCTCAGTCC
AGGCTGACATTTGAATTTCTTTACAGTCTGGTGGATCGGCTACGAGAGTTGGGTGTAAGA
GTTCCACTTCATCAGAATTATACTTCAGCAGCCAAAGACTCGGCTGAGGTCATCGCTATT
TGA
>EDWA@DN1995_c0_g1_i7
CGCGGGAGGGCGTCCCTGAAACAATCCCTAGGCATTGGCGGCGATGGATTCCCTCTCATC
CTCCTTTGCCCGCCCATGAACAAACCTAAACCTCTCCTCTCCAACCCCATTCACCTCATG
GCCCTCACTCAAACCACCCACTCGGATCCACCCCAAAACGACGACGCCCTTTGCTCCCAT
CCACAGCACAACCAAGAGGAGCAGTCGTCTTCTTCCCTCGAAGAAACGCCCTCCTCGATA
GGTTCTCCGGTGAAGTGCTTAAGCGGGGTTTCACGATTTGAGAGGGCATGGGCTCATTGG
ACCAAGCTTGGTCGTCCCAAGTTTATCGTTGCCCCCATGGTTGACAACTCGGAGCTCCCG
TTTCGTATGCTTTGTAGAAAATACGGAGCTGAGGCTGCGTATACGCCCATGTTACATTCT
CGTATTTTTACAGAGAACCCAAAGTACCGTTCTGAGGAATTTACCACTTGCAAGGAGGAC
CGACCGTTATTTGTCCAATTTTGTGCTAATGATCCTGATACATTACTTGAAGCTGCAAGG
AGAGTCGAATCTTATTGTGATTATGTCGACATTAATCTGGGCTGTCCGCAGCGGATTGCT
AGACGAGGGTATTATGGAGCTTTCTTGATGGATAACCTTCCTCTCGTGAAATCTTTAGTG
GAAAAACTGGCTTCAAATCTTAATGTGCCGGTTTCTTGCAAAATCAGGGTGTTTCCTAAG
TTAGAGGATACACTGAAATATGCAAAGATGCTAGAAGATGCTGGTTGCTCTCTTTTAGCT
GTTCATGGACGAACGAGAGATGAGAAAGATGGGAAGAAGTTTCGAGCCGATTGGAATGCC
ATTAAGGCTGTTAAAAACGAGCTTAAAATCCCAGTTCTTGCCAATGGGAATATTAGGCAT
ATGGATGATGTTCAAAAGTGTTTGGAAGAGACGGGCGCTGATGGTGTGCTTTCAGCTGAG
ACTCTTCTTGAAAATCCTGCTCTTTTTTCTGGATTCCGAACTGCTGACTTGGTAGCAGAT
AACGAGAAAGACTATGTAGATGGAAAACTTGACCAGGCGGATCTGGTGGTGGAGTATTTG
AAGCTCTGTGAAAAATACCCTGTCCCATGGAGGATGATCCGATCTCATGTTCACAAAATG
CTGGGAGACTGGTTTAGGCTTCAGCCACAAGTTAGAGAGGATCTAAATGCTCAGTCCAGG
CTGACATTTGAATTTCTTTACAGTCTGGTGGATCGGTTACGAGAGTTGGGCGTAAGAGTT
CCACTTCATCAAAAGGATACTTGTGCAGCCAGAGACTCGGCTGAAGCCATTAGCTAG
>EDWA@DN19960_c0_g1_i1
TATCCTTATTTGTCTGCACTTATACTTCCCATATCTACACCCATCCATTCCTCCTCAACT
CCGCCACCTTTACTTCTTAAATACGATCAAATCAACAAACCCACATATTCTTCTTCGCTG
CGGATATTTGTATTACCGGTTATGGCGGACGAGGTTAAGGAGAGGCATGTTGAAGACTTC
TTCCTGGACAGTGATGATAACGAGGATGACCTTGAGGCCGAGGGCAGCAAGGAAGGAGAC
GGCAGCAACAGCGGCAGCAACTACGATAGTGATGACGATGGTGACGGAGACCGCCGAAGT
CCTTCCACCACTTTCACTTCACAGCAATGGCCTAAGAGTTTCAAAGAGACAATGGATCCT
TATACAATCACAGCTTCACCGAGCTTTGGAATCATTGGGGGAATTCAAAATTTGAGACAT
TTTAGTTTTAGCAGTCAGAAAAGTAATTTGGAGCTGGATGGAAAGCTTCCTCTTCTGCCC
GAGAGTCGAAAGAGTTATTCCAAGGAAATTTCAGATAGCATCTCAAGAGCACAGTCAGGG
TGGTTACAGAGGCCATCATTTCCGAAGCAACTTACTGGAGAGTTTCCCATTTCTTATGGA
TGTAGTGTCACCCAGACTGTCTTTAATTCCATAAATGTAATGGTTGGAGTTGGGCTTCTA
TCCACACCTAATACAATAGCAGAAGGAGGATGGGCAAGCTTGTTGGTTCTAGTCTTTTTT
GCAGTTGTATGTTGTTATACAGCCATACTCATGAAATACTGCTTTGAAAGCAGAGAAGGA
ATTATATCATACCCTGATATGGGTGAGGCTGCCTTTGGACGATTTGGACGCCTTCTAATA
TCTCCAAATTCT
>EDWA@DN19960_c0_g1_i2
ATGTCTGACGTGGTTAAGTCGGAGAGGCATGATGAAGAGTTCGTCATTGAAAGTGATGAC
AATGAGGACGAACTTGACGGCAGCGGCAGCGGCAGCGGCAGCAGCAGCAGCAGCAACTAC
AATACTGATGATGACCGGAGACTTCCTTCCATCACTTTCACTTCCCAGCAATGGCCTCAG
AGTTTCAAAGAGACAATGGATCCTTATACAATCACAGCAGCACCAAGCTTTGGAGTTGTT
GGGGGAATTCAAAATCTGAGACATTTTAGTTTTAGCAGTCAGAAAAGTAATTTGGAGCTG
GATGGAAAGTTCCCTCTTCTGCCTGATAATCCAAAGAGTTATTCTAAGGAATTTTTAGGT
GGCATCTCAAGAGCACAATCAGGGTGGTCACAGAGGCCATCTTTTGCTAAGCAATTTACT
GGAGAGTTTCCCATTTCTTATGGATGTAGTGTCACCCAGACTGTCTTTAATTCCATAAAT
GTAATGGTTGGAGTTGGGCTTCTATCCACACCTAATACAATAGCGGAAGGAGGGTGGGCA
AGCTTGTTGGTTCTTGTCTCTTTTGCAGTTGTATGTTGTTATACAGCCATACTCATGAAA
TACTGCTTTGAAAGCAGAGAAGGAATTATATCATACCCTGATATGGGTGAGGCTGCCTTT
GGACGATTTGGACGCCTTCTAATATCTCCAAATTCT
>EDWA@DN19961_c0_g1_i1
CTTCTTCAGTCTGCAATGGAGACAGCTGCCATGATGTGTAAAATAGCCTTGCTATTGTTG
ATCTTCATAGCAACAGCTTCGAATGCATCGAAGAATATGCAGACCTATATAGTTCACATG
GACAAGACCATGATGACTACCTCAGATCAGTCTCCAGGCAACTCCAAAGAATGGTACGAA
TCGGTGATCGGGTCTATCACCGAATTCTCGGCTGAAGAGGAACGTGAGTCTGAACAACCG
GCATCTTCCCAGCTGATTCATGTCTACGAAAGAGCTATTTCTGGTTTTGCTGCAAAGCTT
TCAACTAAGCAACTAGAATCACTGAAAAGACTCGATGGTTTCCTCTCTGCCACTCCTGAT
GAAATGCTGTCATTACACACTACACGCTCGCCTCAATTTCTCGGCCTAGAACCGGGAAAA
GGACTCTGGAGTGCTTCGTATTTGGAGTCTGATGTGATAATAGGTGTGGTGGATTCTGGA
ATCTGGCCAGAGCATGTCAGTTTCGACGATGAAGGCATGCCTCCAGTGCCAACGAGATGG
AAAAGTGCATGTGAGGAAGGCACAAAGTTCTCTCAATCGAACTGCAATAGGAAACTCGTT
GGTGCCAGAGCCTTCTTCCAAGGCTACGAGGCTGCTGTTGGCAGAATCAACGAAACGGAA
GATTATAGGTCCGCGAGAGACGCTGAAGGCCACGGAACACATACAGCATCAACTGCAGCT
GGTAACCTTGTGGCAAACGCAAGCATTTTCGGCTTGGCCAAGGGCTTAGCTGGTGGACTG
AGGTACACCTCGAGAATTGCAGCATATAAAGCATGCTGGTCCCAAGGTTGTGTTAGCTCT
GATATACTAGCGGCCATAGACCAAGCCATTGCTGATGGTGTTGATGTGCTGTCACTCTCT
TTAGGAGGCTCCGCCAAGCCTTATTATAGTGATAACATCGCAATAGGCGCATTTCATGCA
ATCAAGAATGGGGTTTTTGTTTCATGCTCAGCTGGCAATTCAGGCCCATCGAGCTCAACC
GTTTCCAATACCGCGCCCTGGATCATGACCGTGGCTGCAAGCTACCTTGATCGGAGCTTT
GAAACTACTGTCAAACTTGGAGACGGACAAACATTCGTGGGCTCATCTCTGTATGTTGGC
AAGGCAACCAAGAAATTACCCCTTGTTTATGCAAACTCAGCTGGTGATACATTAGCTTCA
TATTGTGTTGATGGCTCACTCAAGAAAAAGATTGTCAAAGGCAAAATTGTAGTTTGCCAA
AGAGGAATCAATAGCCGAGCTGCAAAGGGAGAGCAAGTAAAATTGGCCGGAGGTGCCGGA
ATGCTAATGATAAACACAGACAAAGAAGGCGAGGAACTTTTCGCAGATGCACACATTTTA
CCAGCAACTTCATTAGGAGCCACTGCAGGCAAAGCCATCAAAAACTACCTCAACTCTACT
AAAACGCCAACTGCTTCAATTATATTCAAAGGAACAGTTTATGGAAAGCCCGCACCATTG
ATGGCAGCGTTTTCATCGAGAGGACCGAATGAGGTTGGACCGGACTTGATAAAACCAGAC
GTAACCGCACCGGGGATGAACATATTGGCAGCATGGCCACCCTTAACTAGCCCAACTCAG
CTAAAGAATGACAAAAGGAGTGTTCTTTTCAACGTTGTTTCCGGCACTTCGATGTCTTGC
CCACATGTAAGCGGCCTAGCAGCACTCCTCAAATCAGTGCACAAAGATTGGTCCCCTGCA
GCTATCAAATCCGCTCTCATGACAACAGCATACGTTCACGACAACACAGACCGACAAATC
ATAGATGTCGCTTTTACTAACACTACTATGGCTACACCTTTCGCATTCGGTTCAGGTCAC
GTCGACCCGGAAAAGGCTTCAGACCCGGGATTGATCTACGACATCACCCCAGAAGATTAC
CAAAACTATCTGTGCACCCTAAATTATTCAGCTCCCCAGATAGCCTTATTTGCTGGGAAG
GGTTTCACTTGTCCCAAAGGTTCAACCATGCAACCTGGCGACCTAAACTACCCTTCATTT
GCAGTGAATTTCAAACGAAACAGCAAAACAAACAGTGTAACCTTCAAAAGGACAGTCACC
CATGTTGGGATCCCCGATGTTACATACTCGGTACAAAAGAATGAACCGAATGGCGCGTCG
ATGGTGATCGAGCCACAGATTTTGAAGTTTGAAAAGCCAGGCCAGAAGCTTAGTTATAAG
ATCACTTTCACACAAAACAAAGGATCAACACTCCAAGACTCCTCCTTTGGCTTTATAGAA
TGGGTGTACTCTAATACGTACCATGTTAGAAGCTCCATTGCAGTGACTTGGACATAG
>EDWA@DN19961_c0_g1_i2
ATGGAGACAGCAGCCATGGTGTGTAAAACAGCCTTGCTGTTGTTGGTCTTCATAGCAGCC
GCTTCGAATGCATCGACCGATATGCAGACTTATATAGTTCACATGGACAAGTCCAAGATG
ACAGCCTCTGGTCAGTCTCCAGGCAACTCCAAAGAATGGTACGTATCGGTGATCGAATCT
TTAACCGAACTCTCGGATGAAGAGGAACGCGAGTCTGAACAACAGGCATCTCCTCAGCTA
ATTCATGTCTACACACGAGCTATTTCTGGTTTCGCTGCAAAGCTTTCAACTAAGCAACTA
GAATCACTGAAAAGACTCGATGGTTTCCTCTCTGCCAGTCCTGATGAAATGCTGTCTTTA
CACACTACACGTTCGCCTCAATTTCTTGGACTAGAACCGGGAAAAGGACTCTGGAGTGCT
TTCAATTTGAAGTCTGATGTGATCATAGGCGTGGTGGATTCCGGAATCTGGCCGGAACAT
GTCAGTTTTAACGATCAAGGCATGCCTCCGGTGCCAACAAGATGGAAAGGTGCATGTGAA
GAAGGCACAAAGTTCTCGAAATCGAATTGCAATAGGAAACTCATTGGTGCCAGAGCCTTC
TTCCAAGGCTACGAGGCTGTTGTTGGCAGAATCAACGAAACTAAAGATTATAGGTCCGCG
AGAGATGTCGAAGGCCATGGAACACATACAGCATCAACTGCAGCTGGTAACCTTGTGGCG
AACGCAAGCATTTTCGGTTTGGCCAAGGGCTTAGCCGGTGGACTGAGGTACACCTCAAGA
ATCGCAGCATATAAAGCGTGCTGGTCTCAAGGTTGTGTTAGTTCTGATATACTAGCAGCC
ATAGACCAAGCCATTTCTGATGGTGTTGATGTGTTGTCACTCTCTTTAGGAGGCTCCGCC
AAGCCTTATTATAGTGATAACATCGCAATAGGCGCATTTCATGCAATCAAAAATGGGGTT
TTCGTTTCATGCTCTGCTGGCAATTCAGGCCCGTCGACCTCAACCGTTTCCAATACCGCG
CCCTGGATCATGACCGTGGCTGCAAGCTACCTTGATCGGAGCTTCGAAACTACTGTCACG
CTCGGGGACGGTCAAACTTTCGAGGGTTCATCTCTGTATGTTGGCAAGGCAACCAAGAAA
TTACCCCTTGTTTATGCAAACTCAGCTGGTGATACATTAGCTTCATATTGTGTTGATGGC
TCACTCAAGAAAAAGATTGTCAAACGCAAAATTGTGGTGTGCCAAAGAGGAATAAATGGC
CGAGCTGCAAAGGGAGAGCAAGTAAAATTGGCAGGAGGTGCCGGAATGATCATGATAAAT
ACCGAAAGAGAAGGCGAAGAACTTTTCGCAGATGCACACATTTTACCAGCAACTTCATTA
GGAGCCACTGCAGGCAAAGCCATCAAAAAGTACCTCAATTCAACCAAAAAACCAACTGCT
GCAATTGCATTCAAAGGAACAGTTTATGGAAAGCCCGCACCATTGATGGCAGCGTTTTCA
TCACGAGGACCGAATGAAGTCGGACCGGATTTGATAAAACCAGACGTAACTGCGCCGGGG
ATGAACATATTGGCAGCATGGCCACCCTTAACCAGCCCAACTCAGCTAAAGAGTGACAAG
AGGAGTGTTCTTTTCAATGTTGTTTCCGGCACTTCAATGTCTTGCCCACATGTAAGTGGC
CTAGCAGCACTCCTCAAATCAGTGCACAAAGATTGGTCCCCTGCAGCTATCAAATCCGCT
CTCATGACAACCGCTTACGTTCACGACAACATGAACAGACAAATCATGGATGTCGCTTTT
AGTAACACAACTATGGCTACACCTTTCGCATTCGGTTCAGGTCACGTCGACCCGGAAAAG
GCTTCAGACCCGGGATTGATCTACGACATCACCCCAGAAGATTACCAAAACTATCTATGC
ACCCTAAACTATTCAGCATCCCAGATAGCCTTATTTACAGGGAAGGGTTTCACCTGTCCC
AAAACCTCAACCCTGCAACCTGGCGACCTAAACTACCCTTCATTTGCAGTGAATTTCAAA
CGAAACAGCAAAACAAACAGTGTAACCTTCAAAAGGACCGTCACCCATGTCGGGATCCCC
GGTGTTACATACGTAGTACAAAAGAATGAACCAACTGGAGTGTCGATGGTGATCGAGCCA
CAGATTTTGAAGTTCGAAAAGCCGGGCCAGAAGCTTAGTTACAAGATCACTTTCGCACAG
AACAAAGAACCAACAGTCCAAGACTCCTCCTTTGGTTCTGTAGCATGGGTTTACTCTGAT
ACTTACCATGTCCGAAGCTCCATTGCAGTGACTTGGACATAG
>EDWA@DN19962_c0_g1_i1
CACCTACTTAAGCTTGAGCAAGAGGAGTACGAGTTGGATGGGATTGATGGGGTTAAAGTT
GATTTTGTAGACAACCAAGAGTGTTTGGACTTATTTGAGAAGAAATCAATTGGGCTACTT
TCCTTACTGGATGAGGAATCGAATTCCCCCGATGCAAATGATTCAACCTTTGTTAGTAAG
TTGAAGCAGCATCTGAGTGGTAATTCTTGCTTCAAAGGAGATAAAAGCAGAGCCTTTGGT
GTTCGCCATTTTGCGGGAGAGGTACTCTATGATACAAATGGCTTTCTGAAGAAGAACCAA
GATACATTGAAC
>EDWA@DN19964_c0_g1_i1
GGAAATATATCATTTCAAGTAATTGACAATGAAAATCATGTGGAGGCATCGAATGATGAA
GCTTTAATTAGTGCAGCCAGGCTGCTGGGTTGTGCGTCGCATGACCTGAATCAAGCTTTA
TGTGCCCATACAATCCATGCTGACAAGGGTAGTGACAAGGGTAGTATTGTTAAAAAGTTT
ACATTGCAGCAGGCCAGTGATGCAAGAGATGCTTTGGCAAAATGGATCTATGCTTACTTG
TTTGACTGGCTTGTGGAAAAAATAAACAAGTTACTTGACGTGGGCAAACAGCACGATGGC
AGGTCCATAAGCATCCTTGATATTTATGGGTTTGAGTCCTGTAAGAAGAATAGCTTTGAG
CAGCTTTGTATAAACTATGCGAATGAGAGGTTGCAACAACACTTCAACCGGCACCTACTT
AAGCTTGAGCAAGAGGAGTACGAGTTGGATGGGATTGATGGGGTTAAAGTTGATTTTGTA
GACAACCAAGAGTGTTTGGACTTATTTGAGAAGAAATCAATTGGGCTACTTTCCTTACTG
GATGAG
>EDWA@DN19964_c0_g2_i2
ATGATGTTAGCGTCGCCGACGAATTTAGCGAAAAGTTCGCTAGAAGAAATGTTAGAATCT
CTCCGGCGACAAGACGACGCCGATAAGCCTAAAGATTTACCTCCGGCTTTACCAGCAAGG
CCCACTTCCAAGGCCCGACTTCCCTCGGCTCGCCGGTCACTTCCGACCAACTTCAAAATC
GATGCTAATGGTCTAAACGATGCCGTTTTAAGTGAAGTGAAGGGAAAAGAGGAAGTTAAA
AGGAAGGAAAAGGACTTGGGGGTGAAGAGAAATAGTTTTGGGAGTAAAAAAATGAGGAAA
GATGTGAATGCAGTAGATTCGCCATATGATTTGGAAGGGAAAGGGGAGGAGAATGATAAT
ATCGGGTATTTTACTAAGAAAAAACTTCATGTTTGGTGTCGGCTATCCAATTGGGTGTGG
AGATCGGGAACCATCCAATCTACATCAGGAGAGGAATCAGTTGTCACCCTCTCCAATGGA
AATGTTGTAAAAGTCTCTACCAGCGAGCTCTTACCAGCAAACCCAGGAGTTCTGGAGGGC
ATGGATGATCTCATACAGCTCAGTTATTTGAATGAGCCATCACTTCTTCACAATCTTAAG
CACAGATATTCTCAAGATATGATATATAGTAAAGCAGGTCCAGTTTTAATTGCTGTCAAT
CCATTCAAAGATGTCCAAATTTATGGGAAGGATTTTGTCACGAGTTATAGACAGAAAGCT
ACAGATAGCCCTCATGTTTTTGCTATAGCGGAGAATGCTTATAAGGAGATGATGAATGAT
GGAGTAAATCAGTCTATAATCATAAGTGGGGAGAGTGGAGCTGGGAAAACCGAGACAGCA
AAATTTGCAATGCAATACCTAGCTGCTCTTGGAGGTGGCAATGGTGGGAAAGAGTGTGAA
ATCCTTCAGACACATTGTCTACTTGAAGCATTTGGGAATGCAAAGACATCTTGGAATGAC
AATTCTAGCCGATTTGGGAAGCTTATTGAAATTCATTTTACCACACTGGGGAAGATATCT
GGTGCCAAGATCCAAACTTTTCTTCTTGAAAAGTCAAGGGTAGTTCAGCTGACCGCTGGT
GAAAGGTCTTACCATATATTTTATCAACTTTGTGCTGGTGCTCCACCAACTCTAAGAGAG
AGATTGAATCTTAAAGCAGCTAATGAGTACAACTATCTTGTCCAGAGTGAGAGCTTGGTG
ATTAATGGTGTTGATGATGCTCAGAAATTCCAAAAGCTCAAGGAAGCCTTGGACATTGTT
CAAATTTGTGAAGAAGAGCAAGAGCAAGCATTTGCAATGCTTGCGGCAGTTTTATGGTTG
GGAAATATATCATTTCAAGTAATCGGCAAAGAAAATCATGTGGAGGCATCAGCCGATGAA
GCTTTAACCAGTGCTGCCAGGCTGATGGGTTGTGCTCCAGATGAACTAATGCAAGCTATA
TCTACCCATAGAATCCAAGCTGGCAGGGATAGTATTTGTAAAAAAATGACATTGCAACAG
GCTATTGATGCAAGAGATGCATTGGCAAAATTCATCTATGCAAGCTTGTTCGACTGGCTT
GTGGAACAAATCAACAAGTCACTTGAAGGGGGCAAAAAGCACTTTGGCAGGTCCATAAGC
ATCATTGATATTTGTGGGTTTGAGTCATTTAAGAAGAATAGCTTTGAACAGCTTTGCGTA
AATTATGCAAATGAGAGGTTGCAACAACACTTCAACCGGCACCTACTTAAGCTT
>EDWA@DN19964_c0_g3_i1
GTCCAAATTTATGGAAAAGATTTTGTCACAAGTTATAGAGAGAAAGCTACAGACAGCCCT
CATGTTTTTGCTATAGTAGACACTGCTTATAATGAGATGATGAATGATGGAGTCAATCAA
TCTATAATCATAAGTGGGGAAAGTGGAGCTGGGAAAACTGAAACAGCAAAATTTGCAATG
CAGTACCTAGCTGCACTTGGAGGTGGCAATGGAAAGATAGTGTCTAAAATCCTTGAGACA
CATTGTATACTTCAAGCGTTTGGGAATGCAAAGACATCTAGGAATGACAATTCTAGCCGA
TTTGGCAAACTAACAGAAGTTCATTTTACCGAATCGGGGAAGATATCTGGTGCCAACATC
CAAACTTTTCTTCTGGAAAAGTCGAGAGTAGTACAGGTGGCTGCTGGTGAACGGTCTTAC
CATATCTTTTATCAACTTTGTGCTGGTGCTCCACTGGCTCTAAGAGAGAGACTGAATCTT
AAAATGGCTAATGAGTACAACTATCTTATCCAGAGTGACAACTTGGTGATTAAT
>EDWA@DN19966_c0_g1_i1
TTTTTTTCATTCATTGTTGGCGAGTATCGAGCTCGAAACATGCCTCAGGGATCGCTCGAA
GTTTTCCTTGTTAGTGCCAAGGGTCTTGAGGACATGGACATGTTCGGTAAAATGGACCCT
TATGTGCTTATGACATTAAGAACTCAGGAGCAGAAAAGTAGTGTTGCGTCGGGACAAGGG
TCCGAACCGGCATGGAACGAGAATTTCCTATTCAATGTGTCGGAAGGCGCCGAAGAACTC
AAACTGAAAATAATGGACAGTGATATCGCTACCGCGGATTTCGTCGGAGAAGCAGTAATT
CCTTTGAGGGCCGTATTCCGGGAACGAACCATTCCTCCGACAGCATACAATGTTGTAAGG
GAAAAAGAATTCAAGGGAGAGATCAAAGTTGGTCTTACTTTCACCCCTGAGGGCCGGGAG
GATTATGATGGAGGGAGGAAGCACTCTTCGCGCCCGGACAGAGATCGGAGTTCGAGCGAA
GACGAAGGAGATGACGGTCGTCGGAGGGGTAAATCTCATGGAAGGAGAAATCGCTTTTTA
GATGATGACTAG
>EDWA@DN19966_c0_g1_i2
TTTTTTTCATTCATTGTTGGCGAGTATCGAGCTCGAAACATGCCTCAGGGATCGCTCGAA
GTTTTCCTTGTTAGTGCCAAGGGTCTTGAGGACATGGATATTTTCGGTAAAATGGATCCA
TTTGTGATCATGACATTACGAACTCAGGAGCAGAAAAGTAGCGTTGCAACAGGACTAGGG
TCTGAACCTGTATGGAACGAGAATTTCGTATTCAATGTGTCGGAAGGCGCCGAAGAACTG
AAACTGAAAATAATGGACAGCGATATCGGTTCGAACGAATTGGTGGGAGAAGCAGAAATT
CCTTTGAGGGCTGTTTTTCGGGAAGGAAACATTCCCCCAACTACATACAATGTTGTAAGG
GAAAAAGAATTCAAGGGAGAGATTAAAGTTGGTCTCACTTTCACCCCTGAGGGTGGATCT
TCTGGAGGTTATGGAAGGGATGACTCTTATGGAGGGTGGAAACAATCTTCGCGTTCGGAA
AGAGATCGGAATTCCAGCGACGATGAAAGGGACGACGGTCATCGGAGGGGTAAATCTCGT
GGAACGAGAAGACGCTCTTCAGATGAAGACTAG
>EDWA@DN19967_c0_g1_i1
ATGCACTCAATTGCATGTATAAATCCTCTTTGTGTACTCTTTTCTAATGCACCGCTCACT
AAATACTTCTCTCTTTTAACTCCCAGCACTAAAAGCATGGACTTCACTGCCACACTCTTG
TTCTTTGCTCTTCTCATTTCGTCCGCCAAGGCTTTAGACCTATGTGGTTCTCAGCCAGAC
AAGTCGGACCTCTCGGTGATTCCGATCTACGGCAAATGCTCACCGTTCAACCCGCCGAAA
CCCGAGTCATGGGTCAACACAATCATCAACATGGCCTCAAAAGACACAGCAAGGGTCGAG
TACTTGTCTAGCCTTGTGGCCCAAAAGACCACTGCGGTTCCAATTGCTTCGGGTCAACAA
GTCCTAACCATTGGCAACTATGTGGTTAAGGTAAAGCTTGGCACCCCGGGTCAGACCATG
TTCATGGTGCTCGACACTAGTAATGATGTTGCTTGGGCCCCGTGCTCCGGCTGCACCGGT
TGCTCGGCCACCGCTTTCTCACCCAATGCTTCTTCGAGTTATGGCTCGTTGGATTGCTCC
TTGCCCCAATGCACCCAGGTCCATGGTCTCTCCTGCCCGGCTACTGGGCCTGATGCTTGC
TCTTTTAACCAATCCTACGGCGGAGATTCTGCTTTCTCTGCCAACTTGGTTCAAGATTCC
TTAACATTAGCAAATGATGTTGTCCCAAATTTCGCTTTTGGATGTATTAATACTATCTCT
GGTAAATCAGTCCCACCCCAAGGGCTATTGGGTTTGGGCCGGGGACCCTTGTCACTACTT
TCGCAATCCGGGGCACTATATTCGAGTGTGTTTTCGTATTGTTTACCCAGTTTCAAGTCC
TACTACTTTTCGGGTTCCCTCAAACTCGGCCCG
>EDWA@DN19967_c0_g2_i1
AAGAGCATGGACTTCACTGCCGCGCTCTTGTTCTTTGTTCTTCTCATTTCGTCCTCCGAA
GCTTTATATCCTTGTGGTTCTCGGCCAGACAACTCGGACCTATCGGTGGTTCCAATCTAC
GGCAAATGCTCGCCGTTCAACTCGCCGAAACCCGAGTCATGGGTCAACACAATCATCGAC
ATGGCCTCGAAAGACCCGGCAAGGGTCAAGTACTTGTCCAGCCTTGTGGCCCAAAAAACC
ACTAAGGTTCCGATTGCTTCGGGTCAACAAGTCCTAAGCATTGGCAACTATGTTGTTAAG
GTCAAGCTTGGCACCCCGGGTCAGACCATGTTCATGGTGCTCGACACTAGTAATGATGTT
GCTTGGGTCCCATGCTCCGGCTGCACCGGTTGCTCGGCCACCACTTTCTCACCCAATGCT
TCTTCCACTTATGGCTCGCTGGATTGCTCCTTGCCCCAATGCACCCAAGTCCGTGGCCTC
TCATGCCCGGCTGGCGGGGCTGCGGCTTGCTCTTTTAACCAATCCTACGGCGGAGATTCT
TCTTTCTCCGCCAACTTGGTTCAAGATTCCTTGACATTAGCCAATGATGTTGTTCCAAAG
TTTGCTTTTGGATGTATTAATACCATCTCTGGTAAGTCAGTCCCACCCCAAGGGCTATTG
GGTTTGGGCCGGGGACCCATGTCACTTCTTTCACAATCCGGGGCACTCTATTCGGGTGTG
TTTTCGTATTGTTTACCCAGTTTCAAGTCCTACTACTTTTCGGGTTCCCTCAAACTCGGC
CCG
>EDWA@DN19969_c0_g1_i1
ACCGACTCATCGACCATCTCGCAGCAGCCGAACCTCCCGCCGGGGTTCAGGTTCCACCCC
ACCGATGAAGAACTACTCGTCCACTATCTCAAGAAAAAGGCTGGCTCAGATCCTCTACCG
GTTGCAATAATAGCAGAAGTTGATTTGTATAAGTTTGATCCATGGGAATTACCAGCTAAG
GCTATGTTTGGTGAGCGAGAATGGTACTTCTTTAGTCCTAGGGACAGGAAGTATCCGAAC
GGAACAAGGCCTAATCGGGCGGCGACTTCCGGTTACTGGAAGGCCACCGGAACCGATAAG
CCGGTGTTAAACTCGGGAGGGACTCAAAAGGTTGGTGTGAAGAAAGCTCTGGTTTTCTAT
GGAGGGAAGCCTCCTAAAGGGATCAAAACAAATTGGATCATGCATGAATATAGGCTTCCT
GATAAGACTAACAACAAACCCCCCGGATGTGACTTGGGCTACAAGAAAAACTCACTAAGG
CTTGATGATTGGGTGCTATGTAGAATATACAAGAAAAACTCACTAAGG
>EDWA@DN1996_c0_g1_i1
ATGGGTGCCTCGGAAAAAACCATTCTTGTAACTGGAGGTGCTGGGTTCATTGGAACCCAC
ACAGTGGTGCAGCTTCTCCATGAAGGTTTTAGAGTTTCAATTATTGACAATCTTGATAAC
TCTGTTATTGAAGCTGTTGACAGGGTTAAGGAACTGGTGGGTCCTCAGCTCTCCCAGAAA
CTTGAGTTCAACTTGGGTGATCTGAGGAATAGGGATGATTTGGACAAGCTTTTCTCTAAG
ACAAAGTTTGAAGCTGTCATTCACTTTGCTGGCCTTAAGGCTGTCGGAGAGAGTGTGGCT
AACCCTCGTCGCTATTTCGATAACAATTTGATTGGGACTATCAATCTTTATGAGACCATG
GCCAAATATAATTGCAAAAAGATGGTATTCTCGTCCTCTGCAACTGTCTATGGCCAGCCT
GAGAAAATACCATGTGTTGAGGATTTTGAATTGAAGGCCATGAATCCGTATGGACGGACC
AAGCTTTTCCTTGAAGAAATTGCACGAGATATTCAGAAGGCTGAACCAGATTGGCAGATC
ATTTTACTGCGCTACTTCAATCCCGTTGGTGCCCATGAGAGTGGTAAAATCGGTGAAGAT
CCAAAGGGCATCCCGAATAATCTCATGCCTTACATACAGCAAGTGGCGGTCGGAAGATTG
CCTGAACTTAATGTATATGGTCACGACTATCCGACCAAGGATGGCAGTGCGATCCGAGAC
TACATCCATGTTATGGACTTAGCTGATGGCCATATTGCGGCACTTAGGAAACTTTTTACC
GCAGATAAAATAGGTTGCGTTGCCTACAACTTGGGAACAGGCTGTGGTACATCTGTGCTT
GAAATGGTTGCTGCTTTCGAAAAAGCTTCTGGAAAGAAAATCCCCATAAAACTATGCCCA
AGAAGACCCGGAGATGCTACCGCAGTTTATGCTTCCACCGAGAAAGCACGAAACGAACTT
GGTTGGAAGGCAAAATACGGTGTAGAGGAGATGTGTAGGGACCAATGGAAGTGGGCGAGC
AGCAATCCATGGGGATACCAGTCTAAGCCTTGA
>EDWA@DN19970_c0_g1_i1
ATGCATTATCAGGGCGAGTCTTACAGGGCGATGAGCAACGATGGGTTGGACCCGATGGAG
CGGTTGGCGAAGCTAGCTGCGGAGAGCGCCGTCGTGATATTCAGTGTGAGTAGTTGTTGC
ATGTGCCATGCTGTTAAGAGGCTCTTCTGCGGAATGGGAGTGAACCCAGCGGTGTACGAG
CTCGACCAGGACCCGAGAGGGAAAGAGATTGAGAGAGCTCTGATGAGGCTGCTCGGGAAC
TCGCAAGCCGTTCCGGTTGTTTTCATCGGAGGGAAGCTGATCGGTTCGATGGACCGAGTC
ATGGCTTCGCATATTAATGGAACATTAGTGCCACTTCTCAAGGAAGCAGGGGCACTTTGG
CTCTAA
>EDWA@DN19970_c0_g2_i3
ATGCATTACCAGGGTGAGTCATGCACGGCGTCGTCGAGGAGCATTGGGTCGGACCCGATG
GAGCGGTTGACGAAGCTGGCGTCGGAGAGCGCCGTCGTGATATTCAGCGTGAGTAGTTGC
TGCATGTGCCATGCAGTTAAGAGGCTGTTCTGCGGAATGGGAGTGAACCCGGCGGTGTAC
GAGCTGGACCAGGATCCGAGAGGGAAAGAGATGGAGAGAGCTCTGATGAGGCTGCTCGGC
AACTCGCAGGCTGTTCCCGTTGTTTTCATCGGAGGGAAGCTGATAGGGTCCATGGACCGA
GTCATGGCGTCGCATATTAACGGAACGTTGGTGCCACTTCTCAAGGAGGCCGGAGCACTT
TGGCTCTAG
>EDWA@DN19970_c0_g3_i1
ATGCATTATCAAGGAGAATCTTGGGGTTACTATATGCCGACGAGTAGCATGCCGTCGGAC
ACAATGGAGAGGGTGGTGAAGCTGGCGTCGGAGAGCGCGGTGGTGGTATTCAGTTTGAGC
AGCTGCTGCATGTGCCATGCTGTGAAGAGGCTCTTCTGTGGAATGGGAGTGAACCCGACG
GTGTACGAGCTGGACCAGGACCCGAGAGGGAAAGAAATGGAGAGCGCACTAATGAGGCTG
CTCGGCAACTCGCAAGCTGTGCCGGTTGTTTTCATCGGAGGGAAGCTGATCGGTTCCATG
GACCGAGTCATGGCTTCCCATATTAATGGAACCTTGGTGCCACTTCTCAAGGAAGCCGGA
GCACTTTGGCTCTAG
>EDWA@DN19973_c0_g1_i1
ATGATTGAGAATGGTTGTGCACCTAATATAGTCAGTTACAACACAATGATCAATGGATAC
TGCAAAGCTAAAAGGTTAGACGAGGCAATGGAACTCTTTCATGAAATATCTCGGAAAGGA
CCTATCCCGGATATTTTCACATACAACACTCTTATGCAAAGTATGTTTCAGTTAAGGAAG
GTTTCAACTGCATGTGAATTTTTCAGGAAGATGCTTTCTTCTGGACAAGTACCGGATCTG
GTGACATGCTCGATTTTGCTGGATGGTTTATGCAAAACAGGTAAACTCGAAGAGGCATTG
AAACTTTTTCAAGCAATGCAGAACAACGGATTGGAACTTGATATTGTCTCTTATAGCATC
CTGATCGAT
>EDWA@DN19973_c0_g3_i2
GTAGATACCGTTGAGACAACGAGGAAGCAAGACATTGAGCCTAATGTTGTCACGTATAGC
ACATTGGTTGATGCACTTTGCAAGGAAGAAATGGTGTCTGAAGCTGAGCATATTGTTGAC
ACAATGATAAAACAAGTTATTGAACCCAATATTGTTATCTATAATACTTTAATAAATGGC
CATTGCTTACGAAACAAAGTAGATGAAGCTAGAAAAGTATTTCATTTGATGATTGAGAAG
GGTTTTGCACCTGATATATTTAGTTACAACACAATGATCAATGGGTACTGCAAATCTAAA
AGATTAGACGAAGCATTGAAACTCTTTCATGAAATATCTCGAAAAGGACTAATCCGAATA
ATGTCACATACAACACTCTTATGCAAAGTATGTTTCAGTTAG
>EDWA@DN19973_c0_g3_i3
GTAGATACCGTTGAGACAACGAGGAAGCAAGACATTGAGCCTAATGTTGTCACGTATAGC
ACATTGGTTGATGCACTTTGCAAGGAAGAAATGGTGTCTGAAGCTGAGCATATTGTTGAC
ACAATGATAAAACAAGTTATTGAACCCAATATTGTTATCTATAATACTTTAATAAATGGC
CATTGCTTACGAAACAAAGTAGATGAAGCTAGAAAAGTATTTCATTTGATGATTGAGAAG
GGTTTTGCACCTGATATATTTAGTTACAACACAATGATCAATGGATACTGTAAAGCTAAA
ATGTTTGATGGAGCGATGAAACTCTTTCATGAAATATCTCGAAGAGGACCAATCCCGAAT
ATTGTCACATATAACACTCTTATACAATGTATGTTTCAGTTAGGGAGAGTTTCAACTGCA
TGTGAATTTTTTAGGGAGATGCTTGCTTCTGGACAAGTTCCAAATATGGTGACATGT
>EDWA@DN19976_c0_g1_i5
GCCTTTCGGCTCGAAAGTCTGTTCGGTCATTTACATTTCTCTCCTGTTTCTTCCGCATGT
AATAATCCGAACTGCCGAATAGTGTTTCCGAACCAGAGAATATCAATGTCGTTGGCAGCG
ATTCGATGTGTGAATATATTTAAGAGCAGCATTTGTTTGAAGAGGAGATATTCATGGGTT
TCAAGCAAACCCTTAATAGACAGAGCCGCCATGGAAGGGGAGCTAAGAGTGTTCATTGTT
GCAGGAGAGGTTAGTGGAGACACCATCGGTTCTCGTCTCATGGCTTCCTTAAAGAACATC
TCCCCTGTTCCAATCCGTTTCTCCGGTGTCGGCGGGTCCATGATGTCCAATCAAGGCCTG
AAATCCTTGTTTCCCATGGAGAATATTGCAGTAATGGGGATATGGGAATTATTACCACAC
CTCTATAATTTCAGAGTAAAGTTGAAAGAAACTGTGGAGGCTGCCTTCCTGTTCCAGCCT
CATGTGGTTGTGACTGTGGACTCCAAGGGATTTTCTTTCCGTCTCCTTGAGCAGTTACGG
GCAAGATACGATGAACAAAGGGCAGATGGACCGGTGCACTTTCATTATGTAGCACCATCG
TTCTGGGCGTGGAAAGGAGGTGAAGCAAGACTCCGATTCCTATCTAAATTTGTGGACCAT
GTCTTCTGTATACTTCCAAATGAGGAAGCAGTTTGTCAATCAAATGGACTGGCGGCAACC
TTTGTTGGTCACCCCATTCTGGAAGATGTTTTAGAACTGAACACGGTATGA
>EDWA@DN19976_c0_g3_i1
ATGCCTCCTTTGAACTTGGCAAAGAAGCTAAAACCAGCCAGAAAGGCCTGGAGGAGCTTC
ACCGTGAAAGTGAAGTCGAAACTCGAAGCCCTCGACGTCGTGAATTCGATCAAATCCACG
ACTCGTCGCCTCCTCGAGTTCTGCTCGTTCCATCTCTTTGCTCCTTTCAAGAAACGGTTC
CTTTCGGGCCGGCGTCGCCGGTTTAACTATGACTACCTTTACACATACCAACACTACCAA
AACCAGCCTAGGAACAGAAAAGTTATATACATAGACCAGCTTTATGGCGAGCCTATGTCA
ATGCAATTGCAAGCAAAGCACAAGGAGCCACCGCAGGCGGCAGAGACGAGCAGACGAAGC
CAAGTAGTGGAAGAGAGTAGCGGTATCGATACTATTGAAGATGCATGGAAAGCCGTGGTT
GCAAAATCGCCGCATTTAAGGGGAGTCGATGAACGAGCCGAGGAGTTCATATACAAGTTT
CGTGAAGAGAGGAAGCTCGAGAAGGAACGAAGCGACCTCGATTTCCAGGAGATGTTGGCT
CGAAGTACATGA
>EDWA@DN19979_c0_g1_i1
ATGTTTTCCAGCCTCCTAGAAGTCAGGTTTATCCTTCTCAACCATCAGATTTCTTGCCTA
CTGATAATTCTTTGCTTCTTGAGCCTCAGACTTCTTTTAAGCACACTACTCCTTCACCTA
GTATTACAGTTTCACCATCTTCACCTATTGTTTCACCTACAGCCCCTTATACTTCACCTA
AATCTACTGTACAACCTCCCAAACAAATGCAGGTGTATACCAAAAAAAAGAAAATACTTC
CAGAGGCTATTTTGCAATCTGACACATGCCGAGAATTGGACTTTAGTCCAGCTGCTTTTG
ATAATAGTGAAGGTAATAACTCAACTGAAATCCCTTCTCATTTACAGGATTTTGAATACT
TGCCTATTGCAAAAA
>EDWA@DN1997_c0_g1_i3
ATGGGTCAATACTCGAGGATTGTTTATGCTTATACTTACTTCGATGACCTCGTTGCTCAC
GGTGGCTGGGACGACTGGGACCATGTTAACAACAAGAACAAGTATGTTACCAATTCCCTG
AAAATAATTGAATCTATGTATTGTAAAGGAGTCAAATTGGCACACTGTTTTATTTATTTT
TGCAGGACAGTGTTCTTTGGGGTGTATAAATGTTGGGGTCCTGGAGCTGCGGCGGTCGGT
GGAGAATCTAAGGCCAGAGAGTTAGATTTTGAGACAGCCCATCCATTTTTGGCTAAAAGT
TTTGTGAATGGGAGACACTGGATCGCCCCATGGGATGCTTAG
>EDWA@DN19981_c0_g1_i1
ATGGCCGAAGTTGGGGAATGCTCTGCTTCACAACCCTCCTCCCAAATTTGGGCTAAGCTT
GTTCCATTATGTGTGCAAGAGTCGGATATTGAGATATGCTCAGATGAGATTATAGTAACT
TCTAAGATCACATCTTCTTCCCAAGTGAAGCATGACTGGTGCAAAATAATAAGGAATGCA
GATATGTTAACCGCAATGATGCAAAATAAAAGTTCAAATGATATGCTTGTTGATGATGCT
GTTGTCCAAAGAGAAGATGTTGTCGAAATCAAATCTGGCACTGAAATAGTTTTGGGTCCT
AATAGAGAAGAATACTTGAGCTACATATTTAAACTGATGCCTGGTCAAGAAACCTGCAAA
AAGCAATTGAAGATCTGTATGGATGTTGAGCATGCAAAATGCAGCATCTGCTTGAATATA
TGGCATGATGTTATCACTATTGCTCCTTGCCTTCATAACTTCTGCAACGGATGCTTTTCT
GAGTGGTTAAAGAGGTCACAAAAGAAACATTCAAGTGTTCTATGCCCACAGTGTAGAGCT
GTTGTACAATTTGCTGGAAGAAACCCATTTCTGCGCAATATTGAGGAGGAGGTCTTGCAA
GCAGATCCTTCTTTAAAACGCTCAAATGAAGAAATTGCACTTATAGACTCTTACGCGACG
ATAAGATCAAATCTTGTCATTAGGACTGAAAGAGGTAATCAAAGGAAAAGGGGTCGGGCA
TTTGTTAGTGATGAATATGATGATAGTGAAGAAAGTGATGACGAAGGACCACAATGCCCT
CAATGCGGCTCTGAAATTGGCGGATTTCAATGCAACCAGCAGACAATCCATTTACAATGT
CAAAATTGTGGTGGAATGATGCCTTCTAGGGCCGATACGCATGTACCACAACACTGTTCA
GGATGTGATAGAACTTTTTGTGGTTCATATTGGCACGCTCAGAGGGTTACCAGAAGTGAA
TTTTATCCTGTGTGCAATCCTGAGACATTTAGACCGATTTCTGAACACACTATCACTAGG
ATTCCTTCCCTGGCACATGAAATGAACAGACATGAACAAGATATCACAGAAAGGTGTATT
AGACAGTCAGGCAGAACCTTACAGGAAGTTGTTGCAGAATGGATTAGAAAGCTAAACAAC
AGGGAAATTGACCGAACAAGGATGCCACTGAATCACGCTGAGAGGATAACTACAGCAACT
CATGTTTGCGGCACTTGCTATGAAAAGTTGGTCTCCTTTCTTTTGTATTGGTACCGGATT
TCGTTGCCCAATTATCGCCTACCGCCTGATGCATCACAAAGGGAGGACTGCTGGTATGGA
CATGCTTGTCGAACACAACACCACAATGAAGAACATGCTAGGAAAAGGAACCATGTCTGT
CGTCCTACTAGGGGCTCTAACATGTAG
>EDWA@DN19982_c0_g2_i2
ATGAAACCCATTCTCTCTTTTTCATTCTTCTGGAAATCCCATGTTTTTGAATCAGTTCAT
GAAGTTCCCTTTAAAACCACACAAAAAACCAGAAGCTTTTCAATGGGAACCTCATGTTTC
CATGCGTTTCGCCTTCGAAAATTGAGGAGCAAACGCCTGCAGCTCCCTTCGTCGTCCAAG
ACACCGATTAATTCTGATATGGTGAACATGGAGAAGAGGAGATTCGATAGCTTGGAATCG
TGGTCGATGATTTTGGACTCGGAGAATGTCGAAACATGGGAAGTTTCGAAGGAGGATCAA
GAGGAGTGGACCGCTGATCTTTCTCAATTGTTCATAGGTAACAAGTTTGCCTCTGGTGCT
CATAGTAGGATCTATCGTGGGATTTACAAGCAGAGAGCTGTTGCTGTAAAAATGGTGAGA
ATCCCAAACCAGCAGGAGGAGACCAGATCGAAACTCGAGCAGCAGTTTAAGTCTGAAGTA
GCTCTGCTTTCACGCCTGTTCCACCCCAATATAGTTCAGGTAACACCTGAACAAGAAAGA
GCCGTACTCGCTTTCGACGGAGACGATACTGAGGTTAGCTCTCGACATATCCCGTGGGAT
GGAGTATCTTCATTCACAAGGTGTGATCCACAGAGACCTCAAATCTAA
>EDWA@DN19982_c0_g3_i1
ATGGGAACTTCATGTTTCCATGCATTTGGCCTTTGGAAATCGAAGAGCAAACGGTTGCAA
CTCCCTTCATCGTCGAGATCACAGCTGAATCCCGACATGGTGAACATGGAAAAGAAGAGA
TTCGACAGCTTGGAATCATGGTCGATGATTTTGGACTCGGAGAACGTGGAGACGTGGGAA
GTTTCGAAAGAGGATCAGGAAGAGTGGACCGCCGATCTTTCCCAGTTGTTCATCGGTAAC
AAATTTGCCTCCGGTGCTCATAGTAGGATTTACCGTGGGATTTACAAGCAGAGAGCTGTT
GCTGTGAAAATGGTGAGGATCCCAAACCAAATGGAGGAGACGAAATTCAAGCTTGAGCAA
CAGTTCAAGTCTGAAGTTGCTCTGCTCTCACGTCTGTTTCACCCCAATATAGTTCAGTTT
ATTGCTGCTTGTAAGAAGCCACCTGTGTACTGTATCATCACAGAATACATGTCGCAAGGG
ACTCTGAGGATGTACCTGAACAAGAAAGAGCCCTACTCGCTTTCGACCGAGACAATCCTG
AGGTTAGCTCTCGACATATCCCGAGGGATGGAGTATCTTCATTCGCAAGGTGTGATACAC
AGAGACCTCAAATCGAATAACCTGCTTCTAAACGACGAAATGCGGGTTAAGGTGGCGGAT
TTCGGTACATCTTGTCTGGAAACGCAATGCCGAGAAACTAAAGGGAACATGGGAACTTAC
CGATGGATGGCGCCGGAGATGATTAAGGAGAAACCGTATACTAGGAAAGTCGATGTGTAC
AGCTTTGGGATCGTATTGTGGGAGCTCACAACGGCTTTGCTTCCGTTCCAAGGAAAGACC
CCTGTGCAGGCTGCATTTGCTGTGGCTGAAAAGAACGAAAGACCTCCGCTACCTGAGAGT
TGTCAGCCAGTACTTGCGCATCTCATAAAGCGTTGCTGGGCAGCAAACCCCGCAAAGCGG
CCGGACTTCAGCGACATCGTTTCCGCCTTGGAAAAATACGACGAATGCGTTAAAGAGGGC
CTTCCGTTAACTTCCCACACGGGACATGTCAACCGAAATGCCATCCTCGAACGATTAAAG
GGATGTGTATCTATGAGCTCATCTATACCTGTACATGCCTAA
>EDWA@DN19983_c0_g1_i3
ATGGTAGAAGGACAGTCTTACCACAAGTCATGTTTCAAGTGCTCTCATGGCGGCTGTCCT
ATAAGCCCATCAAATTATGCAGCACTGGAGGGTATTTTGTATTGCAAGCATCACTTCTCC
CAGCTGTTCAAAGAGAAGGGAAGTTACAATCATCTTATCAAGTCCGCATCGATTAAGCGG
GCGGCTGCAACTGTTCTAGAAGCTCGAGTTCAGTTAGTCTTTATGCGTTTGCTTCCTTGT
GCTTGCCAGTGTGTTCTGTTCATGGATCCTCTGATTTATGTTTATGACTTGGCGTTCATC
CGTGTATATGTTATGGTGTTTGATCTATCTACTGTATATGTTATGGTGTTTGATCTATCT
ACGGGATCGGGATATGCATTCCCCAAAGCTGTAAAATAA
>EDWA@DN19985_c0_g1_i1
TCGTATGGAGCTAAGCATTTGAACGGTGAAACTCTTGCGGAGGAGATTTGCAGACACACA
TCCAGCCACGAATATTGTGTCGGTACCATGATTCCGGGGCCACCGTTGACGACCGAAGGG
AATGCGAGTACCGCTTTGGGTTGGACACAGATAAGGGCATTGGAAGCTATTGCAAGGGAG
TTGAGTATGCTTGGAGAACATGACAAGGCTATATACAAGAGGCAAAGGGAGATTTCTAAA
GGAATTTTGGGACCAAGACCAGAACCTAAACCCAAGAGGAGTAATTCGCTAATCCGATTG
TGGCTATGGCTTTTGTCACTGCTGTATTTCATATTCAGGCGTGAAAGAGTGAAAGCTGAT
TAG
>EDWA@DN19985_c0_g2_i1
ATGGCCCTTCACACTCATGTTCTCTCGCCATTGTTCCTACTGATATTGGTGGTCGTCGTC
CGTCCCTCGTATGGAGCTAAGCATTTGAATGGCGAAGCCCTCGTGGAAGAGATTTGCCAA
CACACATCCAGTCACGAATATTGTGTCGGTACCATGATTCCGGGGCCACCGTTGACAGCC
GAAGGGATTGCTAGTACCGCTTTGGGTTGGGCACAGATACGAGCATTGGAAGCCGGGACT
ATAATATCCAGATTAATCAAGGATTCCTCCTCAGCCGCCCATCACCATCATTATCAAGTA
CGGCTCCAAAGGTGTTGGAATCTTAACATGGAGACCATGGCGGACCTCTGGAGTGCTAGC
AGCTCGCTTTACAGTAAAAACATCAAAGCCATGGTTAATTATCTGTATGGTGCTTCACGT
GACACTAAGAGGTGTCAGGCTCTCATAAGCGGACGCAATTTAACAGGCTTGATTGCGAAG
AACAATGACATAATTAAGCTCAGTGAAATATGTGTCGTCTCCACCAAATTCTTTTGA
>EDWA@DN19986_c0_g1_i1
ATGGCAGCTCCAAAACCTGAAGAAATAAGCCACCCACCAATGGACCAACTTCAAGGCTTA
GAGTACTGCATTGACTCAAATCCTTCCTGGGGGGAGGCTATAGCTTTGGGGTTTCAGCAT
TACATTTTGGCCTTAGGAACTGCTGTGATGATCCCTTCTTTTCTTGTTCCTTTGATGGGT
GGAACTGATGGTGATAAAGTAAGAGTGGTGCAGACACTAGTATTTGTTGAAGGGATTAAT
ACACTTGTACAGACACTGTTTGGTACTCGGTTGCCTACCGTGATTGGAGGCTCTTATGCC
TTCATGGTTCCCATTATATCAATAATTCATGATGCTTCCTTGATGAGTATCGACGACGAT
CACGTGGTTAAGGTTGCACCTAGTAGCATTTCAGATCAAAGAATACGAGCTGTTGGTTCA
TTAGAAGGA
>EDWA@DN19986_c0_g1_i5
ATGGCAGCTCCAAAACCTGAAGAAATAAGCCACCCACCAATGGACCAACTTCAAGGCTTA
GAGTACTGCATTGACTCAAATCCTTCCTGGGGGGAGGCTATAGCTTTGGGGTTTCAGCAT
TACATTTTGGCCTTAGGAACTGCCGTGATGATCCCTTCTTTTCTCGTTCCTTTGATGGGC
GGAACTGATGATGATAAAGTAAGAGTGGTGCAGACACTAGTATTTGTTGAAGGGATTAAT
ACACTTGTACAGACACTGTTTGGTACTCGGTTGCCTACCGTGATTGGAGGCTCTTATGCC
TTCATGGTTCCCATTATATCAATAATTCATGATGCTTCCTTGATGAGTATCGACGACGAT
CACGTGGTTAGTACACTTTCCAATCTTCTACTTTCTTCATGA
>EDWA@DN19987_c0_g1_i4
ATGAAGCGTCTGCCATATGGCGTTCTGGTTAACTCGCATTTATCTTCCTTTGATCCTTCA
ACATCCGGCACAGGCAAGACGGTTGGATCAAGAGCGCGATGGATTGAATCGGGATCACCG
CCGGAGTCAAAAGCGAGCCTGGCCAGCTCAAGAACCGGTTCAGGAGGCCACCAAACGAGA
TCATTTTCCTTATCTCTTGGGCTTTTCAAAAGGGAACGTCTAGAAGAAGGGAATTTGGTG
TCAGAGGAGATTTGGGTATTGACTGGATTGAAGGGGACGAGGAATTTGAAACAGGATTTG
AGTTCATCGGCGACCAAATGGTTAACCGAGGAAGACTGTGATGGTGGGCCCAGGAGAGAG
AGCTAA
>EDWA@DN19987_c0_g2_i2
ATGGGAACAACAAAATTGCCTCAAAACCCACAACAAACCTTTAGAATCGTAGAAAACATA
GGCATAGCCAAGAACAATTCAAACCCAAATCAACCCACTTGGTCTTGCATCATTAAAAAC
CATCTTTCTCAAGGAACTCCCGATCAAGTGCTTTCTTTACACACCCAAATACGCCAACAT
AGACTCTACATTTCAGGCCTTGTTCCTCTGATATTCAAGGCATGTGCTTCTGCTTCAGCC
CAAACTTATGGGAAATCTTTGCATGCCGAGTCAATCAAATTTGGGGTATTCACCGATTTC
CACATCGCCTCTTCATTGCTGAGCATGTACTCGAGATGCAGCAATTTGATTGATTCCCGG
AAGGTGTTTGATGAAATGCCCGAGAAAAATGTGGTGGCATAG
>EDWA@DN19988_c0_g1_i1
AACATTTTGTTCTTAGCCTGCTTAATACATTTTGTCCTAGCTTATTGTGTACCTCTAATG
GACCTCGGTCGTCGGTTTTTACTCCGATGGATGGTGGTACTGGTGGCAGTTCTCGCCCTT
TGTTCCGACAATGTGACGGCGAGATATCATTACCACAAGGGACAAAAAGTTAATGTGCCA
CCAGCTGAAGCACCTGCTCCTTCTGTTCCTTCAACACCTGCTAGCCCACCCTCGATTCCC
TCGGACCCGTATCCGAACGATCCCGACGATACGTCGGGATGCATTTTCGATGTGACTTCG
TACGGTGCAGCGGGCGATGGTTCTTCGGATGACACTGCAGCATTCAAGGAAGCATGGAAA
GCTGCTTGTGCTGTTGAATCAGCCACTCTTTTGGTTCCT
>EDWA@DN19989_c0_g1_i1
ATATTCCCAAAGAAGGCTTTGGAAATTTTGAGGGATATCAGGGATATTGGCGCAGTTCTT
CTGGAATTATCTAAAGAGTTTAATATTGATAGATTCCTTGCCATACTGTTGGAAGCTCTG
GTTGATCAAAGTTCTTACGATGACTCATATCATCTTGCTTTAATATCAGTAATAGATACA
GTCCCTCTGAGGAATTTAGTGGATCATATTGTCTCGAAGATTCTACTAACCTGCATGAAA
TTATCTGAGAGTGATGGCAAATTGGCATATTCTGAATCAGTAACCTGGGCCAAGGATGTT
TTAGCTGCTATTAATAAAAATTACCCATCACAATTTCATGCTGCTGTTCATAAGTTCCTA
GAGGATGCCAAAGTACAATCCAAGAAAGAAGACACTGTGTGTGAGTTCTTGAGTAAAATA
TTGGATGGGAATTTGGATTTATCGACAGCCTTTTCAGAGTCAAAAATATGGTTTGCATCA
CACCATCCTAAGCCCAATGTTCGACGTGCCACATTTTCAGGGCTTAACCGATCTGCTGTT
CTTAAAATAAAGTCTCTCGATGCAAAGAGGCTTGTGGCCATTAATGATGCCATATTGCGC
CAGCTTCATGATGATGATTTAACTGTGGTTCAAGCTGCTCTGTCTGTGGATGGATTGACT
GAAATAATTAGTCCTCCAGATCTTGTTGAAGCATTACGTGATGTGCTTAAGAGATGTCTA
AGTTTTCTGACATCAGGTTCATCAGTCAACTCTACTTTGTTTTGCGATGTTGCTGTTTCA
TTCCTAAAGATTGCTGTGGTCAGCTTCCATGATCAGATAGATTATTTGAAAGAAGTTGCT
TCCATGATATTCTCACTACTACTTATTCTGCCAAAGACTCATAGGTTGAGCTTAAAGGTT
TTGGATTTGGCCAAGAAA
>EDWA@DN1998_c0_g1_i1
CCTAGGTTGCCTTTTCATTCATTTAGCGGCTCGGCCTCGGGGTCCCTTTCCTTCATCGCC
GACCAATTTTCGATCTTTGGTTTATCTGAAATTGCCATCAGCCTTCTTTGTAAGATGGAA
GCGACGAAGAGGAAAATCGAGCACATGCCGAACATGACAGTGATGGGGAATGCGTCAACG
TTGTACAGCACGATGCAGACGAAGATATTGAGAGGAATGCGGAAAAAGTTCATAATGGTG
CTCCTAGCTTCCTCTGGGATGTATTGGGATCTCATTTTCATAATGGATGGCCAGAATATT
CCAACACATGCCTCAAAAGTACAGAAGCCAAGAAGCTGA
>EDWA@DN1998_c0_g1_i2
ATACCAAACATAATAGTGATGGGAAATGCGTCAACATTGTACAGCACGACGCAGACAAAG
ATATTGAGAGGAATGCGGAAAAAGTTCATAATGGTGCTCCTAGCTTCCTCTGGGATGTAT
TGGGATCTCATTTTCATAATGGATGGCCAGAATATGCCTACACAAGCCTCAAAAGTGCAG
AAGCCGAGAAGCTGGAGGCAACCTGCAAATGAGATACTTCCACCTTTCTCTTTAGATGGT
GCCACCAAGAAATTGGTTACAAGTGGAAGCAGGAGAGAGGCTGAGGAAATCACGAAAACA
ATCTGCATGTAG
>EDWA@DN1998_c0_g1_i4
ATACCAAACATAATAGTGATGGGAAATGCGTCAACATTGTACAGCACGACGCAGACAAAG
ATATTGAGAGGAATGCGGAAAAAGTTCATAATGGTGCTCCTAGCTTCCTCTGGGATGTAT
TGGGATCTCATTTTCATAATGGATGGCCAGAATATGCCTACACAAGCCTCAAAAGTGCAG
AAGCCGAGAAGCTGGAGACAACCTGCAAATGAGATACTTCCGCCTCTCTCTTTAGAAGGT
GCCACCAAGAAATTGGTTATAATCGGAAGCAGAAGAGAGGCAGAGGAAATCACGAAAACA
ATCTGCATGTAG
>EDWA@DN19991_c0_g1_i1
ATGAATGGATTCTCCACCGCGGACGGCTTCGTGGAGATAATTGAATCCCTGGCAGAGATG
ATCAACTACGTCGCGAACGACCCGTCGGTGGGTCTTTTGTATGTTCAAAAGCATACGCAG
GATACGGTTCCGAACATCATTAATCTCAGTGGTCGGATTGCAGAGAGGTCCCGTGAATCG
AGATGGCATTCGGAGGACTCGGAAGATTCGATCACCATGGTGAGATCGATGAAGGAATGT
GGCTTCCCCATTGTTGACGAGATGATCAAGGACATCAAGAATTCACTAACGTTAGTATCA
GCAAAGCAGCAAAGGCGAGGATCGATTGCCGGTATTGATTCGGGCTATACCAGGAGAAGA
ACTAAATCTTGGGGATCGATAACGTGGGGTTATGGTTCTGTAGATACCCAGCAGGATGGA
AGTAACTATATTTCGACCATATTCAAGTCCGCGAGACTGAGGGCAAGCAGTTTGAAGTGG
TTTCAACTCGAGGCCAAGGAAGCGATCGAAACAGAGCCCCTGAAACCAGTTCATTGTCCT
GCTCCACCGGTGCCGTTTGCATCTGGTTTGATTCCTAACGAGGTAACAGGGGAGAAGGTG
AGCAATTCTAAATGGCCAGAACTTGAGTCCAAGGGACCAATAGAAGCTGAGCCCCAGAAA
CTGGTTCGAAGTCAATCGGCAGGTAAACTCCATGAAGCAGTGAAGGTTGGATCCGAAGAC
GATGCCAAACTGTCCGGTGATAATTTATTCTTCGTAGCCGAAAACTACGACGAATTCAAG
GCTGATAAAGAATCGAAATTAGAACAATGGTTGGAAGGAAGTGAAGGCAAATTGGATGAA
AGCAAGGGAGAAAGTGACACAGGTGGGGTTTAG
>EDWA@DN19994_c0_g2_i1
ATGGTCCAAACGACTAGTCTATTTACTTATCCAAAAAAGAAAGAGACTAGTCTATTATTT
CAAAATCTAAACCGGCTTCTTGCTTATCTTCTTGGAAAATGCAATCACCTGATTACTATG
AAACCTCAGCTTCCCACTTATTATGGTTTTTGTCTGCAAATGCATAAAATTGCAGGAGGC
GAGGACATTGGTGCCCAAAGGCTATCCGCTCCAAATTGTTACATAATCGGACATCCAACT
TCTTCAAAAACATACTTCAGAGGGAGAAAAAGAAGAGAAAGCTATGCAGACAATAATGTA
AATCGTAATAAACAAACTTAG
>EDWA@DN19995_c0_g1_i2
ATGAAGCAAAGAATGTGTTGTTTTCTCATTGTATTCATGCAGATTCTAACCTCAAGCTGG
CTTCAAATATCAGCCATGTCTTCTGCATCTCCTCAACAAGTACAGTTCCAGAGTTCCATG
GAGTTGGCTTTGCCTCTAATCAGGTGGGCTACCGGGCTGAGAAAGCCAAGAGTGGAAGAA
GGTTGGGGAGAATCGGTTCAAGGCCGCCGAATTGCCAACGGAAGTGTGGCCAATGCACGC
CCTGTGTGGCCACTCAGATTCCCACAACTTCCGGTGAGCTTGGAACTCTGTATACCAATT
ACGAGCCCGAAGGGTGGACATGCAAGTGCCACTCCACTTTCTTCAACCCATAGATTGTGT
TCTATCTTTTGCGCTAGTTACGCAGTAGTTTTGAATTCATGTGCTCAATGTACGAATGGC
TGA
>EDWA@DN19997_c0_g1_i1
ATGGCTACTTCACTTGCTTCTAGGTGTGCGAATCTTCGGGAGCTAAGGTTTCGAGGGGCA
GAGTCTGCTGATGCGATAATTCATCTTCAAGCTAAGAACTTGTGTGAACTAAGTGGTGAT
TACTGCAGGAAATTAACTGATGCCACTCTATCTGTGATCATTGCTCGACATGAGATTCTG
GAAAGTATTCAACTCGGCCCGGACTTTTGTGAGAGGATCACTGGTGATGCAATAAAAGCA
ATAGCTTTTTGCTGTCCAAAATTGAAGAAACTTCGTTTGTCTGGAATAAAGGATGTTTTC
GCGAATGCAATCAATGCTTTGGCTAAGCACTGTCCGAATCTGGTTGACGTTGGGTTCCTT
GATTGTTTAAACGTGGATGAGGCAGCCTTGGGAAATATTTTATCAGTTCGGTTTCTCTCT
GTTGCAGGGACATCAAATATGAAATGGAGCGTGGTTTCACAACTCTGGCACAAGCTGCCT
AAATTGATCGGGCTGGATGTTTCAAGAACTGATATTGATTCAACTGATGTTTCTAGATTG
TTATTGTCATGCCAGAGCTTGAAGGTTTTGTGTGCTTTAAATTGTCCGGTTCTTGAAGAG
GACACTAGTGGTAGCACAATTACAACCAAAGGGAAATTGTTGCTTTCTCTTTTTTCAAAT
ATTTTTAGAGAACTATCTTCTTTATTTGTCGACATCACAAAAAACGGGAGGAATGTGTTT
TTGAGA
>EDWA@DN19997_c0_g2_i1
TTTTGTGAAAGGATCACTGGTGATGCTATAAAAGCAACTGCCCTTTGCTGTCCCAAATTG
AAGAAACTCCGGTTGTCTGGAATAAAGGATGTTTATGCTGATGCAATCAATGCTTTGGCT
AAGCATTGTCCAAATCTAGTTGATATCGGGTTCCTTGATTGTCGAAATGTTGACGAGTCA
GCACTGGGAAATGTTTTGTCGGTTCGTTTTCTCACTGTTGCAGGGACATCAAATATGAAT
TGGGATTTGGTTTCGCATCTGTGGCACAAGCTGCCTAAATTGATTGGGTTGGATGTTTCT
AGAACTGATATCGGTTCAGAT
>EDWA@DN19999_c0_g1_i8
ATGGGTTACGAAGGTGAAGTTCAGACCGAAGAGAATAAAGTTTCTCCAGATGTCAACAAA
AAAAGAACAGTCAAGACGCCAGCCCAGGTTATGGCACTGGAGAAATTCTACAAAGAGCTC
AGATTTCCTTCAGATGAAATGAAAGCACAAATAGCACTCCAGGTAGGGTTGACAGAAAAA
CAGATATCCAGTTGGTTTTGTCACAGAAGGTTAAAAGACAAAAGGCGAGACGAACATGCT
AATGGGCGTTTGGATCATTCTAGTGGCGTTATTCAGGATCGTGGTAGTGGACTCATGCAA
GATTCTTCTGGCAGTATTAAGGAGCGGGATTTTAGGAATATTGATCCGAGGGAGGTTGAA
AGTGGAAGGATTTCTAGCCAAGAGTTTCTAGCTGACCACAGGAGTCATCAAAATCCATAT
GATGCTCATATGGAAGATACATCTTCTGAAAGTAGTTCGTCTTTACAAGATATGTGTTTT
TCTGAAAGTCAGGATCCTCATGACATGCCAACTTCCACAAAACTTAGACAAAATGGAGCA
ACTTTTCCAATAAACACAAACACAAGGATGGCTAAAAACAAGGTTTATAAGCCGTCAGGA
TACTTGAAGGTTAAGGGTGAAAGTGAAAATCCTGCGATTACTGCAGTTAAGAGGCAGCTG
GGGAGGTATTATCTAGAAGATGGTCCACTACTTGCTATTGAGTTTGATCCACCGCCTAAT
GGCACATTTGAATTCCCGAGTAGCAAGCCTGTCTGTGAGCCAGTTGATGCTGGAGATCCC
CAACAGCTCCATTCATCTCGTATTGCCGGAGTTATAAAGCAGCCGAATCTTAACATTGTA
GATGAAGTACGTAATTCCAAGTTGAGTTCTCAGGATTCATATATGGAGAATGCAACCTTC
AAAACCGTGTATGGATCTGAAGGACCGAACAAAAAATCTCGTCAGCAATTAAAATACAAG
TCTTCTTTTCTTTCTTCTAACTCATTCCCAGGCCAGAACTCTTCATCGGATATCCACAAA
GGTTCTGCCGAAAAAGATGGTGTCATTGATTGCAAACGGAGTAGGATGAACTCTAAGCTT
GCTGTTAAAAGGATGAGACAAGACTTTTTCTCTAACCATCCCGACCCCAATGGTGGAAAA
ATTGATGATGAACGTGAAAATCCTTGTTTGCGTGACGATGATAACCATACATATGAGTCC
CTGAAGAAAGAAAACCCGTCTAAGTCCCTGGGTACTGAGAGAGGGCAATCTGCAAGGACG
GGAAAGGCGGAGAAACTTGGTGGAAAGCGGAAGCTGAAAAAGGAGTACCCTGTACGAGTA
AAAATCGATCCAACAAATGAATTGAGAGTTGTCAAGCAAGTCGATGCCGAATTCCTGCAG
CAAGCTGTTTCAAATGCATCACATGCCAGATCGCCCGTGTTGACAAATCCGACTAAAAGA
CCTGCCATGGATGTACCATCTAGCTTCAGTGAAGATGAAACTGCAGAAACTAGTTCCTCG
GGTTGA
>EDWA@DN19999_c0_g1_i9
ATGCAAGATTCTTCTTGCAGTATTAAGGAGCAGGATTATAGGAATAATGATCCACAGGAG
GTTGAAAGTGGAAGGATTTCTAGCCAAGAGTTTCTAGCTGACCACAGGAGTCATCAAAAT
CCATATGATGCGCGTATGGAAGATACGTCTTCTGAAAGTAGCTCGCTTTTACAAGATGTG
CGTTTTCCTGAAAGTCGGGATCCTCATGACATGCCAACTTCTGCGAAACTTAGAAAAAAT
GGAGCAATTTTGCCAATAAATGCAAACGCAAGGACGACTAAAAGCAAGGTTTATAAGCCA
TCAGGATATTTGAAGGTTAAGGGTGAAAGTGAAAATCCTGCTATTACTGCAGTTAAGAGG
CAGCTCGGGAGGTATTATCTAGACGATGGTCCACTACTTGGTATTGAATTTGATCCACCG
CCTAATGGTGCATTTGGATTCCCAAGTTGCAAGCCTGTCAGTGAGCCTGAAGATGTTGGA
GATCCCCAACAGCCCCATTCTTCTCATATCTCTGGAGTTGTAAAGCAGCCGGATCTTAAC
ATTATAAATGAAGTACATAATTCCAAGATGAGTTCTCAGGAATCTCATATGGAGAATGCA
ACCATCAAAACCGTGTATGGGTCTGAGAGACAGAACAGGAAATCTGGTCAGCAATTAAAA
TACAAGTCTTCTTTTCTTTCTTCTAACTCATTCCCGGTCAAGAACTCTTCATCGGATATC
CGAAAACAATGGTGTCATTGA
>EDWA@DN1999_c0_g1_i1
GGGAATTATGCTGGGAGCAAGGAGGAGAAGTATTTTATCAACAATCACTTGAGCTTCAGG
GTCATGTTTCACAGGGATACTGAGACTGATGCTGCTCGAATTGTTGGATTTGAGGTTACT
CCTAACAGCATTAATCATGAATACAAGGAATGGGATGAGAAGAATCCCCAGGTAACAACA
TGCAATAAGGATACCAAAAATCTAATTCAAGGTAGCACTGTTCCGCAAGAAGTTGATGAA
GGCAAGGAAGTTGTTTTTACATATGATGTAACTTTCAAGGAGAGTGATATCAAATGGGCT
TCTCGTTGGGACACGTACCTTCTAATGAATGATGATCAAATCCACTGGTTCTCAATCATA
AACTCACTGATGATCGTTCTCTTTCTATCTGGCATGGTAGCTATGATCATGATGAGAACA
TTGTATAAAGATATTTCAAACTACAACCAATTGGAAACCCAAGACGAGGCTCAGGAAGAA
ACAGGGTGGAAACTTGTCCATGGAGATGTCTTTAGGGCTCCAATTAATTATGGTTTACTC
TGCGTTTATGTTGGTACAGGTGTCCAGATCTTTGCAATGACACTTGTGACGATGATATTT
GCATTGTTGGGCTTCTTATCTCCATCCAATCGTGGAGGGCTTATGACTGCTATGGTTCTC
TTGTGGGTTTTCATGGGAATCTTTGCTGGTTACTCTTCAGCTCGTCTATACAAAATGTTC
AAGGGCACGGAGTGGAAGAGAATTACTTTGAAAACAGCATTTATGTTTCCAGGTGTCCTA
TTTGTCATCTTCTTTGTGCTGAATGCACTAATTTGGGGAGAGCAATCTTCTGGTGCAGTG
CCGTTTGGTACAATGATCGCTCTTGTTTTCTTATGGTTTGGTATATCAGTTCCATTGGTC
TTTGTTGGCAGTTACCTGGGTTTCAAAAAGCCGGCCGTGGAAGACCCTGTTAAGACCAAC
AAAATTCCCAGGCAAATACCGGAGCAGGCATGGTACATGAAGCCCCTCTTCTCCATACTC
ATCGGAGGCATTCTCCCTTTCGGGGCTGTTTTCATTGAGCTGTTCTTCATCTTGACATCA
ATATGGCTGAACCAATTCTATTACATATTTGGCTTCCTTTTCATTGTGTTCGTCATTCTA
ATAATCACCTGCGCTGAGATAACAATTGTGCTATGCTACTTCCAGTTGTGCAGTGAAGAT
TACAATTGGTGGTGGAGATCTTATTTGACTGCCGGCTCCTCTGCACTTTACCTTTTACTG
TACTCGGCTTTCTACTTCTTTACAAAGTTGGAGATCACGAAGCTGGTTTCGGGCATCCTT
TACTTTGGCTACATGGTAATCGTTTCATATGCCTTCTTTGTCCTGACAGGAACCATTGGT
TTCTATGCTTGCTTTTGGTTTGTTAGAAAGATCTATTCCTCTGTGAAAATTGACTGA
>EDWA@DN1999_c0_g1_i2
ATGACTGCTATGGTTCTCTTGTGGGTTTTCATGGGAATCTTTGCTGGTTACTCTTCAGCT
CGTCTATACAAAATGTTCAAGGGCACGGAGTGGAAGAGAATTACTTTGAAAACAGCATTT
ATGTTTCCAGCTATCCTGTTTGCCATATTCTTTGTGCTGAATGCACTAATTTGGGGAGAG
CAATCTTCTGGTGCAGTGCCGTTTGGGACAATGTTTGCTCTTGTTTGCTTATGGTTCGGT
ATATCAGTTCCCTTGGTCTTTGTCGGCAGTTACTTGGGTTTCAAAAAGCCCACTATTGAA
GACCCCGTGAAGACCAACAAAATTCCGAGGCAGATAGCCGAGCAGGCATGGTATATGAAG
CCAGTCTTCTCTATACTCATCGGAGGCATTCTTCCTTTTGGGGCTGTTTTTATTGAGCTG
TTCTTCATCTTGACATCAATATGGCTGAACCAGTTCTATTACATCTTTGGCTTCCTTTTC
ATAGTGTTCGTTATTCTAATAATCACTTGTGCCGAGATAACAATCGTGCTTTGCTACTTT
CAGTTGTGCAGTGAAGACTACCATTGGTGGTGGAGATCTTACTTG
>EDWA@DN1999_c0_g1_i3
ATGGGTCCCCAAAGGGAGACTCTCTTCTTCGTTTTTCTGCTGCTGTTATCCACTGCTCAC
TCCTTCTATCTTCCCGGTGTTGCCCCTCGCGATTTCCAAAGGGGTGATCCCCTTTATGTA
AAAGTGAACAAATTATCATCTACAAAGACTCAACTTCCATATGACTATTACTACTTGAAC
TACTGTAAGCCACCCAAGATTTTGAACAATGCTGAAAATTTGGGTGAGGTGCTACGTGGT
GATCGCATAGAGAATTCTGTTTACACTTTTGAAATGAGGGAAGATCTGCCTTGCAAAGCA
GTCTGTCGAATAAAACTTGATGCAGACTCTACAAAGAATTTCAAGGAAAAAATTGACGAT
GAATATCGTGTTAATATGATTCTTGACAACCTTCCGGTTGCTGTTCTTAGACAAAGGAGG
GATGGAAGCCAGTCAACGACATATGAACACGGTTTCCGTGTGGGGTTCAAGGGGAATTAT
GCTGGGAGCAAGGAGGAGAAGTATTTCATCAACAACCACTTGAGCTTCAGGGTAATGTTT
CACCGGGATACTGAGACTGATGCTGCTAGAATTGTTGGATTTGAGGTTACTCCTAACAGC
ATTAATCATGAATACAAGGAATGGGATGAGAAGAATCCTCAGATAACAACATGCAATAAA
GACACCAAAAATCTAGTTCCAGGTAGCACTGTTCCACAAGAAGTCGACCTAGGCAAGGAG
GTCGTGTTCACATATGATGTAACTTTCAAGGAATGGGATGAGAAGAAT
>EDWA@DN1999_c0_g1_i4
ATTGTTGGATTTGAGGTTACTCCTAACAGCATTAATCATGAATACAAGGAATGGGATGAG
AAGAATCCCCAGGTAACAACATGCAATAAGGATACCAAAAATCTAATTCAAGGTAGCACT
GTTCCGCAAGAAGTTGATGAAGGCAAGGAAGTTGTTTTTACATATGATGTAACTTTCAAG
GAGAGTGATATCAAATGGGCTTCTCGTTGGGACACGTACCTTCTGATGAATGATGATCAG
ATCCACTGGTTTTCCATCATAAACTCGTTGATGATTGTTCTCTTCCTATCTGGCATGGTG
GCCATGATCATGATGAGAACATTGTATAAAGATATTTCAAACTACAACCAATTGGAAACC
CAAGACGAGGCTCAGGAAGAAACAGGGTGGAAACTTGTCCATGGAGATGTCTTTAGGGCT
CCAATTAATTATGGTTTACTCTGCGTTTATGTTGGTACAGGTGTCCAGATCTTTGCAATG
ACACTTGTGACGATGATATTTGCATTGTTGGGCTTCTTATCTCCATCCAATCGTGGAGGG
CTTATGACTGCTATGGTTCTCTTGTGGGTTTTCATGGGAATCTTTGCTGGTTACTCTTCA
GCTCGTCTATACAAAATGTTCAAGGGCACGGAGTGGAAGAGAATTACTTTGAAAACAGCA
TTTATGTTTCCAGGTGTCCTATTTGTCATCTTCTTTGTGCTGAATGCACTAATTTGGGGA
GAGCAATCTTCTGGTGCAGTGCCGTTTGGTACAATGATCGCTCTTGTTTTCTTATGGTTT
GGTATATCAGTTCCATTGGTCTTTGTTGGCAGTTACCTGGGTTTCAAAAAGCCGGCCGTG
GAAGACCCTGTTAAGACCAACAAAATTCCCAGGCAAATACCGGAGCAGGCATGGTACATG
AAGCCCCTCTTCTCCATACTCATCGGAGGCATTCTCCCTTTCGGGGCTGTTTTCATTGAG
CTGTTCTTCATCTTGACATCAATATGGCTGAACCAATTCTATTACATATTTGGCTTCCTT
TTCATTGTGTTCGTCATTCTAATAATCACCTGCGCTGAGATAACAATTGTGCTATGCTAC
TTCCAGTTGTGCAGTGAAGATTACAATTGGTGGTGGAGATCTTATTTGACTGCCGGCTCC
TCTGCACTTTACCTTTTACTGTACTCGGCTTTCTACTTCTTTACAAAGTTGGAGATCACG
AAGCTGGTTTCGGGCATCCTTTACTTTGGCTACATGGTAATCGTTTCATATGCCTTCTTT
GTCCTGACAGGAACCATTGGTTTCTATGCTTGCTTTTGGTTTGTTAGAAAGATCTATTCC
TCTGTGAAAATTGACTGA
>EDWA@DN1999_c0_g1_i7
ATGGGTCCCCAAAGGGAGACTCTCTTCTTCGTTTTTCTGCTGCTGTTATCCACTGCTCAC
TCCTTCTATCTTCCCGGTGTTGCCCCTCGCGATTTCCAAAGGGGTGATCCCCTTTATGTA
AAAGTGAACAAATTATCATCTACAAAGACTCAACTTCCATATGACTATTACTACTTGAAC
TACTGTAAGCCACCCAAGATTGTGAACAATGCTGAAAATTTGGGGGAGGTGCTACGTGGT
GACCGTATTGAGAATTCTGTCTACACTTTTGAAATGAGGGAGGATCAGCCTTGCAAAGTA
GTCTGTCGAAAAACACTTGATGCTGGATCTGCGAAGAATTTCAAGGAAAAAATTGATGAT
GAATATCGAGTTAATATGATTCTCGACAACCTTCCAGTTGCGGTACTTAGACAAAGGAGA
GATGGGAGTCAGTCAACAACGTATGAACATGGTTTCCGTGTTGGATTCAAAGGGAATTAT
GCTGGGAGCAAGGAGGAGAAGTATTTTATCAACAATCACTTGAGCTTCAGGGTCATGTTT
CACAGGGATACTGAGACTGATGCTGCTCGAATTGTTGGATTTGAGGTTACTCCTAACAGC
ATTAATCATGAATACAAGGAATGGGATGAGAAGAATCCCCAGGTAACAACATGCAATAAG
GATACCAAAAATCTAATTCAAGGTAGCACTGTTCCGCAAGAAGTTGATGAAGGCAAGGAA
GTTGTTTTTACATATGATGTAACTTTCAAGGAGAGTGATATCAAATGGGCTTCTCGTTGG
GACACGTACCTTCTGATGAATGATGATCAGATCCACTGGTTTTCCATCATAAACTCGTTG
ATGATTGTTCTCTTCCTATCTGGCATGGTGGCCATGATCATGATGAGAACATTGTACAAA
GATATTGCAAACTATAATCAGTTGGAAACCCAAGATGAGGCTCAGGAAGAAACGGGATGG
AAACTTGTCCATGGGGATGTCTTTAGGCCTCCAATCAATTACGGTTTACTCTGTGTCTAT
GTTGGCACAGGTGTCCAGATTTTTGCAATGTCTCTTGTGACAATGATATTTGCGTTGCTG
GGCTTTTTATCTCCTTCCAATCGTGGAGGGCTCATGACTGCTATGGTTCTCTTGTGGGTT
TTCATGGGAATCTTTGCTGGTTACTCTTCAGCTCGTCTATACAAAATGTTCAAGGGCACG
GAGTGGAAGAGAATTACTTTGAAAACAGCATTTATGTTTCCAGCTATCCTGTTTGCCATA
TTCTTTGTGCTGAATGCACTAATTTGGGGAGAGCAATCTTCTGGTGCAGTGCCGTTTGGG
ACAATGTTTGCTCTTGTTTGCTTATGGTTCGGTATATCAGTTCCCTTGGTCTTTGTCGGA
AGTTACTTAGGTTTCAAAAAGGCAGCCATTGAAGACCCTGTGAAGACCAACAAAATTCCG
AGGCAGATAGCCGAGCAGGCATGGTACATGAAGCCAGTCTTCTCTATTCTCATCGGAGGC
ATTCTTCCATTCGGGGCTGTTTTTATTGAGCTCTTCTTCATCTTGACATCAATATGGCTG
AACCAGTTCTATTACATCTTTGGCTTCCTTTTCATAGTGTTCGTTATTCTAATAATCACT
TGTGCCGAGATAACAATCGTGCTTTGCTACTTTCAGTTGTGCAGTGAAGACTACCATTGG
TGGTGGAGATCTTACTTGACTGCTGGTTCCTCTGCTCTTTACCTTTTCCTTTACTCGTTT
TTCTACTTCTTTACCAAATTGGAGATCACAAAGCTGGTTTCAGGCATCCTTTACTTCGGG
TACATGGTAATCGTTTCATATGCTTTCTTTGTCCTGACCGGTACAATTGGCTTCTATGCT
TGCTTCTGGTTTGTTCGCAAGATCTACTCTTCCGTGAAAATCGACTGA
>EDWA@DN1999_c0_g1_i9
ATTGTTGGATTTGAGGTTACTCCTAACAGCATTAATCATGAATACAAGGAATGGGATGAG
AAGAATCCCCAGGTAACAACATGCAATAAGGATACCAAAAATCTAATTCAAGGTAGCACT
GTTCCGCAAGAAGTTGATGAAGGCAAGGAAGTTGTTTTTACATATGATGTAACTTTCAAG
GAGAGTGATATCAAATGGGCTTCTCGTTGGGACACGTACCTTCTGATGAATGATGATCAG
ATCCACTGGTTTTCCATCATAAACTCGTTGATGATTGTTCTCTTCCTATCTGGCATGGTG
GCCATGATCATGATGAGAACATTGTATAAAGATATTTCAAACTACAACCAATTGGAAACC
CAAGACGAGGCTCAGGAAGAAACAGGGTGGAAACTTGTCCATGGAGATGTCTTTAGGGCT
CCAATTAATTATGGTTTACTCTGCGTTTATGTTGGTACAGGTGTCCAGATCTTTGCAATG
ACACTTGTGACGATGATATTTGCATTGTTGGGCTTCTTATCTCCATCCAATCGTGGAGGG
CTTATGACTGCTATGGTTCTCTTGTGGGTTTTCATGGGAATCTTTGCTGGTTACTCTTCA
GCTCGTCTATACAAAATGTTCAAGGGCACGGAGTGGAAGAGAATTACTTTGAAAACAGCA
TTTATGTTTCCAGGTGTCCTATTTGTAATATTCTTTGCGTTGAATGCACTCATTTGGGGA
GAGCAATCTTCTGGTGCAGTGCCGTTTGGGACAATGATCGCTCTTGTTTGCTTATGGTTT
GGTATATCAGTTCCATTGGTCTTTGTTGGCAGTTACTTGGGTTTCAAAAAGCCATCCATG
GAAGACCCTGTGAAGACCAACAAAATTCCGAGGCAGATAGCCGAGCAGGCATGGTACATG
AAGCCACTCTTCTCTATACTCATCGGAGGCATTCTTCCTTTTGGGGCTGTTTTTATTGAG
CTGTTCTTCATCTTGACATCAATATGGCTGAACCAGTTCTATTACATCTTTGGCTTCCTT
TTCATAGTGTTCGTTATTCTAATAATCACTTGTGCCGAGATAACAATCGTGCTTTGCTAC
TTTCAGTTGTGCAGTGAAGACTACCATTGGTGGTGGAGATCTTACTTGACTGCTGGTTCC
TCTGCTCTTTACCTTTTCCTTTACTCGTTTTTCTACTTCTTTACCAAATTGGAGATCACA
AAGCTGGTTTCAGGCATCCTTTACTTCGGGTACATGGTAATCGTTTCATATGCTTTCTTT
GTCCTGACCGGTACAATTGGCTTCTATGCTTGCTTCTGGTTTGTTCGCAAGATCTACTCT
TCCGTGAAAATCGACTGA
>EDWA@DN199_c0_g1_i10
ATGACGCTTGGCTCAGGAGGATCGAGTGTCGTGGTGCCTCGGAACTTCAGATTGCTGGAG
GAGCTTGAACGTGGAGAAAAAGGTATTGGAGATGGTACTGTCAGCTATGGAATGGATGAC
GGAGATGACATTTACATGCGCTCTTGGACTGGCACCATTATTGGTCCTCATAATACCGTT
CACGAAGGTCGAATCTATCAACTGAAGCTGTTTTGTGATAAAGATTATCCCGAGAAGCCG
CCAAGTGTCCGTTTTCATTCAAGGATCAACATGACTTGTGTTAACCATGAAACCGGAGTG
GTGGAACCAAAGAAGTTCGGACTCATTGCAAATTGGCAGAGGGAGTATACAATGGAGGAT
ATTCTAACACAGCTGAAAAAGGAGATGGCTTCCCCGCATAACCGAAAGTCGGTCCAACCA
CCCGAGGGTACCTACTTCTAG
>EDWA@DN199_c0_g1_i2
ATGACGCTTGGCTCAGGAGGATCGAGTGTCGTGGTGCCTCGGAACTTCAGATTGCTGGAG
GAGCTTGAACGTGGAGAAAAAGGTATTGGAGATGGTACTGTCAGCTATGGAATGGATGAC
GGAGATGACATTTACATGCGCTCTTGGACTGGCACCATTATTGGTCCTCATAATACTGTA
CATGAAGGTCGAATTTATCAGCTGAAGCTGTTCTGTGATAAAGATTATCCTGAGAAGCCA
CCAAGTGTTCGTTTTCATTCAAGGATCAACATGACTTGTGTTAACCATGAAACCGGAGTG
GTGGAACCAAAGAAGTTCGGACTCATTGCAAATTGGCAGAGGGAGTATACAATGGAGGAT
ATTCTGTCACAGCTGAAAAAGGAGATGGCTGCCCCGCATAACCGGAAGTTGGTTCAACCA
CCCGAGGGTACCTACTTCTAG
>EDWA@DN199_c0_g1_i3
TACATGCGCTCTTGGACCGGCACAATTATTGGTCCTCACAATACTGTACATGAAGGTCGA
ATCTATCAGCTGAAGTTGTTCTGTGATAAAGATTATCCAGAGAAGCCACCAAGTGTCCGT
TTTCATTCAAGGATCAACATGACTTGTGTTAACCATGAACATGGAATGGTGGACCCGAAG
AAGTTCGGACTTCTTGCAAATTGGCAGAGGGAGTATACCATGGAGGATATACTGACACAG
CTGAAGAAGGAAATGGCAGCCCCGTATAACCGAAAGCTGGTACAACCTCCCGAGGGTACC
TACTTCTAG
>EDWA@DN199_c0_g1_i8
ATGACGCTTGGCTCAGGAGGATCGAGTGTCGTGGTGCCTCGGAACTTCAGATTGCTGGAG
GAGCTTGAACGTGGAGAAAAAGGTATTGGAGATGGTACTGTCAGCTATGGAATGGATGAC
GGAGATGACATTTACATGCGCTCTTGGACTGGCACCATTATTGGTCCTCATAATACTGTA
CATGAAGGTCGAATTTATCAGCTGAAGCTGTTCTGTGATAAAGATTATCCTGAGAAGCCA
CCAAGTGTTCGTTTTCATTCAAGGATCAACATGACCTGCGTTAACCATGAAACTGGAGTG
GTGGAACCAAAGAAGTTTGGACTTCTTGCGAATTGGCAGAGGGAGTATACCATGGAGGAT
ATACTGACGCAGCTGAAAAAGGAGATGGCAGCCCCCCATAACCGAAAGCTGGTCCAACCT
CCCGAGGGCACCTACTTCTAG
>EDWA@DN199_c0_g1_i9
ATGACGCTTGGCTCAGGAGGATCGAGTGTCGTGGTGCCTCGGAACTTCAGATTGCTGGAG
GAGCTTGAACGTGGAGAAAAAGGTATTGGAGATGGTACTGTCAGCTATGGAATGGATGAC
GGAGATGACATTTACATGCGCTCTTGGACTGGCACCATTATTGGTCCTCATAATACCGTT
CACGAAGGTCGAATCTATCAACTGAAGCTGTTTTGTGATAAAGATTATCCCGAGAAGCCA
CCAAGCGTCCGTTTCCATTCAAGGATCAACATGGCTTGTGTTAACCATGAAACCGGAGTG
GTGGAACCAAAGAAGTTCGGACTCATTGCAAATTGGCAGAGGGAGTATACAATGGAGGAT
ATTCTGTCACAGCTGAAAAAGGAGATGGCTGCCCCGCATAACCGGAAGTTGGTTCAACCA
CCCGAGGGTACCTACTTCTAG
>EDWA@DN199_c1_g1_i1
ATGGGAAAGCTTAGAGCCAAATCCGACTATGAAAGCCTGCGGAATGCTCGAATCTTAGAG
AACCAGGCTCGATTAGCCTCTCTGGGTGTGCAAAAAACCATCTCCGACCTAAGGTCGATC
GTTTCATCTGCAAAACCAAAGAAACATGTCCGAAAATGGCAGAAGAAAGAGTACGATATC
ACACCTCTTACTCCAACTCCCGCTACCAATTCTTTGCGTAGATCTAACCGTCTCAGAGGG
AAAGTGATTGACTATGGAGAGCCAGAAGAAGGGAGTAAATCTTTTTCTAGCCAAGGGAAA
GTAAAAAGGCCAGCAAATGCGAGTTGTCAATTATCGCCTCAGGACTCTGCACGGCGTTGC
CGTGGTAAGGAGGGGAGGTGCAGTGTTTACAACCCTGTGTTTGGAATTTCCTGCCATTTC
TGCAGGCAAAAGACATTATGCGCAGAGGAAGACTGCAAACGATGTGGTAATCTTGATGCA
AATCAGCCCTGCATAGGAAAGACAGATTGTTCGGTTTGTCACTCTAGCAATGGTGTTCTG
TGTCGGGCTTGTCTCAAGGTTAGATATGGTGAAGAACTGGAGGAGGTAAGAGAAAATAAG
GAATGGATGTGCCCTCACTGCATAGAAGAAAAAGGAATCAACCCTTACTGGATATGTAAT
AGGTACGCGACTCATCGTCATCGTATTCCTTGTGTGTGTGTGTGTGTGTGTGTAGTTCAC
TTTTGCAATTTTCCACAGCTCACTGTGCTTGAAGAATCGAAAGATGGCTCCAACAGGGAT
AGCAATTTACAGAGCTCGGGAGCTGGGATACAAATCGGTTGCACATCTGCTGATGGATGA
>EDWA@DN1_c0_g1_i1
ATGTCTGCCGCCACCATGGCTCTTTCTTCCCCTTCATTCGCCGGCAAGGCGGTGAAGTTC
TCCCCTTCCACCCCCGAAATCCAGGGAAGTGGCCGTGTTTCCATGAGGAAAACCGCCGCC
AAGCCCAAGCCCGCTGCCTCTGGTAGTCCATGGTACGGTCCGGACAGAGTTTTATACTTG
GGTCCACTCTCTGGCGAGCCCCCGTCTTACCTGACCGGAGAGTTCCCCGGTGACTACGGT
TGGGACACTGCTGGTCTCTCCGCTGACCCAGAGACCTTTGCCAAGAACCGTGAACTCGAA
GTCATCCACTGCAGATGGGCTATGTTAGGAGCTCTCGGGTGTGTTTTCCCCGAGCTTCTG
GCTAGGAACGGAGTCAAGTTCGGTGAGGCCGTGTGGTTTAAGGCCGGATCTCAGATCTTC
AGTGAAGGTGGACTTGATTACTTGGGCAACCCAAGCTTGATCCACGCTCAAAGTATCTTG
GCCATCTGGGCTTGCCAAGTTATCTTGATGGGAGCCGTCGAGGGTTACCGTATTGCTGGT
GGGCCTCTCGGTGAGGTAACCGACCCATTGTACCCGGGTGGCAGCTTCGACCCACTGGGT
CTGGCTGATGACCCGGAGGCATTTGCTGAGCTTAAGGTGAAGGAGATTAAGAACGGTAGG
TTGGCTATGTTCTCCATGTTTGGATTCTTCGTCCAGGCCATCGTCACCGGAAAGGGACCA
TTGGAGAACTTGGCCGACCACATTGCCGACCCAGTTAACAACAATGCATGGGCCTACGCC
ACCAACTTTGTTCCCGGAAAGTGA
>EDWA@DN1_c0_g1_i2
ATGTCTGCCGCCACCATGGCTCTTTCTTCCCCTTCATTCGCCGGCAAGGCGGTGAAGTTC
TCCCCTTCCACCCCCGAAATCCAGGGAAGTGGCCGTGTTTCCATGAGGAAAACCACCAAG
CCTGTCCCCTCCGGTAGCCCATGGTACGGTCCGGACAGAGTTTTGTACTTGGGTCCACTC
TCCGGTGAGCCACCATCTTACTTGACCGGAGAATTCCCCGGCGACTACGGTTGGGACACC
GCTGGACTCTCAGCTGACCCAGAAACCTTCGCCAAGAACCGTGAGCTCGAAGTCATCCAC
TGCCGATGGGCCATGTTGGGAGCTCTCGGGTGCGTTTTCCCCGAGCTCTTGGCTCGTAAC
GGAGTCAAGTTCGGCGAAGCCGTCTGGTTCAAGGCCGGTTCACAAATCTTCAGCGAAGGT
GGACTTGATTACTTGGGTAACCCGAGCTTGATCCACGCTCAAAGCATCTTGGCCATCTGG
GCTTGCCAAGTTATCTTGATGGGTGCCGTCGAGGGTTACCGTATTGCCGGTGGACCGCTC
GGTGAGGTGACCGACCCGTTGTACCCGGGCGGTAGCTTTGACCCATTGGGTCTTGCTGAT
GACCCGGAAGCATTCGCCGAG
>EDWA@DN1_c0_g1_i5
GCTCAAAGCATTCTGGCCATCTGGGCTTGCCAAGTTATCTTGATGGGTGCCGTCGAGGGT
TACCGTATTGCCGGTGGACCGCTCGGTGAGGTGACCGACCCGTTGTACCCGGGCGGTAGC
TTTGACCCATTGGGTCTTGCTGATGACCCGGAAGCATTCGCCGAGCTTAAGGTTAAGGAG
ATCAAGAACGGCCGGTTGGCTATGTTCTCGATGTTCGGATTCTTCGTTCAGGCCATCGTG
ACCGGCAAGGGTCCGTTGGAGAACTTGGCCGACCACATTGCTGACCCAGTTAACAACAAC
GCCTGGGCTTATGCCACCAACTTTGTACCCGGAAAGTGA
>EDWA@DN1_c0_g1_i6
ATGGGTGCCGTCGAGGGTTACCGTATTGCCGGTGGACCGCTCGGTGAGGTGACCGACCCG
TTGTACCCGGGCGGTAGCTTTGACCCATTGGGTCTTGCTGATGACCCGGAAGCATTCGCC
GAGCTCAAGGTTAAGGAGATTAAGAACGGCCGATTGGCTATGTTCTCGATGTTCGGGTTC
TTCGTACAGGCCATCGTGACCGGCAAGGGTCCGTTGGAGAACTTGTCCGACCACCTTACT
GACCCGGTTAACAACAATGCTTGGGCCTATGCCACCAACTTTGTCCCTGGAAAGTGA
>EDWA@DN1_c1_g1_i3
GGCATAAGCCCAGGCGTTGTTGTTGACTGGGTCGGCGATGTGGTCAGCCAAGTTCTCCAG
TGGTCCCTTTCCGGTGACGATGGCTTGGACGAAGAATCCGAACATGGAGAACATGGCCAA
TCTGCCGTTCTTGATCTCCTTGACCTTGAGCTCGGCGAATGCCTCCGGGTCATCGGCGAG
ACCCAATGGGTCAAAGCTGCCACCCGGGTACAACGGGTCGGTGACCTCACCCAGAGGACC
GCCGGCAATGCGGTAACCCTCAACAGCTCCCATCAAGATAACTTGGCATGCCCAGATGGC
CAAGATGCTCTGAGCGTGGATCAAGCTTGGGTTACCCAAGTAGTCAAGTCCACCCTCGCT
GAAGATCTGGGAACCGGCCTTGAACCACACGGCTTCGCCGAACTTGACTCC
>EDWA@DN20002_c0_g2_i1
ATGCAAGCTCTTCAACCTTCATCTCTCCGAGCTTCCCCTCTAAACCCTCTCAAAAATCCC
AAACCCAATCCCCATTTCCCCAATGTATCAAGATTTGTTCCCATGCCTACCAAGAGATTC
TCTTCCATTACCGCTTCATCCCCCACCGTTTCTGCTCCCAAGCGCCAGAAGGACCCCAAT
AAACGGGTCGTTATTACGGGCATGGGGCTGGTTTCCGTTTTCGGAAACGATGTGGATGCT
TACTATGATAAGCTGCTGGCCGGAGAGAGCGGGATCGGATTCATCGATCGTTTCGATGCT
TCAAAGTTTCCTACTCGGTTCGCCGGTCAGATCCGGGGCTTCAGTTCT
>EDWA@DN20005_c0_g1_i1
ATGGGAAGAGGCGATTTATACATTACGGTTCCAAGTCTTTTTCGGTGTCCGATATCGTTG
GATCTGATGAAATCCCCAGTGAGCTTGTGCACGGGCGTAACATACGACCGAACCAGCATC
CAACGGTGGCTAGACGATGGCAACAACACCTGTCCGGCCACAATGCAAGTTCTCAAAACC
AAAGAGCTTGTCCCGAACCGGAATTTACAACGTCTCATCCAGATCTGGTTCGACTCAGTC
GCTCGCCGTCAACTCGATTCCGAATCGTGCCCCAGTTCAGTTGCCGTTCGTTCTCAAAAT
CAGGTCAAATTACTGGTCAAGCATCTTGACAACAACAATTGCATTTCATCGTTAACGAAG
ATCCTTCACTTCGCAAGAGAATCAGCGGAAAATCGAGAATTCATCGCGAGTATCGACGGG
TTTCCCAACAAGGTATTCGATTTCACGACGAATGCGGAATCCGGCATTAAAGTAGTTGAA
CAAGTGATTAAGCTTTTAGATTTGATGTTAAGTAAAATTTCTGATAAGACACCATTGTTG
GAAACGAATTCTTTGTCGACGATTCTTCTGGTTTTACAAAGAGGGAATTCAGATTCACAA
ATTCAAGCGGTTCGATTACTGGAGTCCTTGGCGGTCGATGGAGAATCCAAGCTCAAAATA
GCTCAAAAAGAGGGATCAATCCCCGAATTGGTGAAATCGCTAAGGAAAGAGAAGAATCCA
AGATTTATAGAAGCGAGCTTATCTTGTTTGATCGCAATCACAACGCCAAAATGGATAAAA
AACAAGATAATCCAACATCGAACAATCCCGGAATTAAAGAACCTTTTATCCCAACCAAAC
ACCGCCATTTCGGTAACGGAGAAGTCACTTAAGCTGTTGGAAGCCTTGTCGACTTGCAAA
GAAGGGAGGGTAGAGATATGGCGTGATTCGGTGTTGTTGCAAAGGATTGTCGATAAAGTG
CTGAAAGTATCGAGCAATGCGACGGAGCACGCGGTGGCGATACTTTGGAGCGGTTGTTAT
TTGTTTAGGGACGGGAAGGGTCGAGAAGCGGTGATTGGCAGCAATGGGATGACCAAGTTG
TTGTTGCTGATGCAGAGCAATTGTTCGCCGGCGGTGAGACAAATGTCGGCTGATTTACTA
AAGATTTTCCGGGTGAACTCTAAATTTTGTTTATCAAGTTATGATACTAAGACTACTCAT
GTTATGCCCTTTTGA
>EDWA@DN20005_c0_g2_i1
ATGGGAAGAGGAAGACACGATTTGCACATTACGGTTCCGAGTATTTTTCGGTGTCCGATA
TCGTTGGACGTGATGAAATCCCCGGTAAGCTTGTGCACGGGCGTAACCTACGACCGAGCC
TGCATCCAACGGTGGCTGGAAAGCGGAAACAACACGTGTCCGGCCACCATGCAAGTTCTC
CAAAGCAAGGAATTCGTGCCGAACAGGAATTTACAACGGCTCATTCAGATCTGGTCCGAC
TCAGTTGCTCGCCGTCAACTCGAAGCCGATTCGGCGGCCAATTCAGCTGTTCCTTCTCAA
GATCAGATCAATCTCTTGGTCAAGCAGCTCGACAACAACAATTTCTTTTCATCGTTGACG
AAGATCGTTTGTTTTGCCAGAGAATCGGAGGAGAACCGCGAATTCCTGGCCAAAATCGAC
GGGTTTCTGAACGCGGTGTTCGATTTCATGAGAAATGTAGAATCGGACGTCAAATTAATC
GAACAAGTGGTTGAGATTTTGAATTTGATGTCAAGTAAAATTTTGGAGAAGAAGCCGTTG
TTGGAATCAAATTGCTTGTCGACGATCCTTCTGGTTCTACAACGAGGAAGTTTAGATTCG
CAAATCCAGTCGATTGGATTACTGAAGTCCATTGCGGTCGATGGAGAGTCCAAGCTCAAA
ATAGCCGAACAAGAGGGCTTACTGCAGGAATTGGTGAAATCATTAAGCAAAGAAAAGGAT
CCAAGCTTGATCGAAGCGAGCTTATCTTGTTTGATCGAAATCACTATGGCCAGAAGAGTA
AAAATCAAAGCAATCGAATCCGAAACAATCCCAGAATTAAAGAAACACATATCCGAGCCA
AACACGAGCGTTTCAATAATTGAGAAGTCATTAAAACTGCTGGAAACGTTGTCGTCTTGC
AGAGAAGGGAGGGTGGAGATATGTCACGATTCCATATTGCTACAAGCGATTGTGCAGAAA
GTGTTGAAAGTATCGAACAAAGCGACGGAGCACACGGTGACGATACTCTGGTGCGTTTGC
TATTTGTTTAGGGACGAGAAAGCGCAAGAAGCGGTGGTTAGTAGCAATGGGATGACCAAG
TTCTTGTTGCTGATGCAAAGCAATTGCTCGGCAGCCGTTCGGCAAATGTCGTCGGATTTG
CTTAAGATTTTCCGGGTTAATTCCAAGTCTTGTTTATCCAGTTATGATACTAAAACTACC
CATATTATGCCCTTCTGA
>EDWA@DN20005_c0_g2_i2
ATGGGAAGAAACGATTTGTACATTACGGCCCCGAGTATTTTTCGGTGTCCGATATCGTTA
GACGTGATGAAATCTCCAGTGAGCTTGTGCACGGGGGTAACCTACGACCGAGCCAGCATC
CAACGGTGGCTGGACAGCGGCAACAATACGTGTCCGGCCACCATGCAAGTTCTCCAAAGC
AAAGATTTCGTCCCCAACAGGAATTTACAACGGCTAATTCAGATCTGGTCCGACTCAGTC
GCTCGCCGTCAACTGGAGGCCGATTCGGCGGCCAATTCAGCTGTTCCTTCTCAAGATCAG
ATCAATCTCTTGGTCAAGCAGCTCGACAACAACAATTTCTTTTCATCGTTGACGAAGATC
GTTTGTTTTGCCAGAGAATCGGAGGAGAACCGCGAATTCCTGGCCAAAATCGACGGGTTT
CTGAACGCGGTGTTCGATTTCATGAGAAATGTAGAATCGGACGTCAAATTAATCGAACAA
GTGGTTGAGATTTTGAATTTGATGTCAAGTAAAATTTTGGAGAAGAAGCCGTTGTTGGAA
TCAAGTTCCTTGTCGACGATCCTCCTGGTTATACAGAGAGGAAGTTTAGATTCGCAGATC
CAATCAATTGGATTACTGAAGTCCATTGCGGTCGACGGAGAGTCGAAGCTCAAAATAGCC
GAAGAAGATGGAGTACTACAGGAATTGGTGAAATCATTAAGCAGAGAGAATGATCCAAGC
TTGAACGAGGCGAGTTTATCTTGTTTGATCGAAATCACAATGCACAAAAGAGTAAAAATC
AAAGTAATCCAATCCGGAACAATCCCAGAATTAAAGAAACACATATCCGAGCCAAACACG
AGCGTTTCAATAATTGAGAAGTCATTAAAACTGCTGGAAACGTTGTTGTCTTGTAGAGAA
GGGAGGGTGGAAATATGGCACGATTCCGTACTGCTACAAGCGATTGTGCAGAAAGTGTTG
AAAGTATCGAACAAAGCGACGGAGCACACGGTGACGATACTCTGGTGCGTTTGCTATTTG
TTTAGGGACGAGAAAGCGCAAGAAGCGGTGGTTAGTAGCAATGGGATGACCAAGTTCTTG
TTGCTGATGCAAAGCAATTGCTCGGCAGCCGTTCGGCAAATGTCGTCGGATTTGCTTAAG
ATTTTCCGGGTTAATTCCAAGTCTTGTTTATCCAGTTATGATACTAAAACTACCCATATT
ATGCCCTTCTGA
>EDWA@DN20005_c0_g3_i1
ACCATGCAAGTTCTCCAAAGCAAGGAATTCGTGCCGAACAGGAATTTACAACGGCTCATT
CAGATCTGGTCCGACTCCGTCGCTTACCGTCAAGTCGACGCCGAACCGGCGGCGCCAAGC
TCAGTCGCTGTTCCTTCTCAAGATCAGGTCAAAATCTTGGTCAAACAGCTTGATACCAAT
TGTTTTTCACCGTTAACGAAGATCGTTTGCTTCGCGAGAGAATCGGAGGAGAACCGTGAA
TTCCTCGCAAGAATGGACGGGTTTTTGAACTCGGTGTTTGATTTTATGAGGAATGCGGAA
TCGGAAATCAAATTAATCGAACAAATTGTTACGATTTTGGATTTGATACAAAGCAAATTT
CTGGATAAGAAGCCGTTGCTGGAAGCAAATTGCTTGTCAAAGATTCTCGTCGTTCTACAA
CGAGGAACTTCAGATTCGCAGATCCAATCGCTTCGATTACTGGAATCCACGGCGATCGAT
GGAGAATCCAAGCTAAAAATAGCCGAAAAAGAGGGATTAGTGCTCGAATTAGTGAAGTCA
TTAAACAAAGAGAAGGATCAAAGATTGATCGAAGCGAGCTTATCCTGTTTGATCGCAATC
ATAAAGCCTAAAAGAGTGAAAACCAAACTAATCCAATACCGAATCATTCCAGAACTAAAC
AACCTCTTATCCGAACCAAACATAAGCGTTTCGATCATCGAGAAATCACTAAAACTGCTG
GAAACGTTATCGTTTTGCAAAGAAGGTAGATCGGAGATACGGCATGATTCGATATTGTTG
CAGGCGATTGTGCAGAAAGTATTGAAAGTATCGAACAAATCGACGGAGCACGCGGTGACT
GTACTTTGGAGCGTTTGTTGTTTGTTCAGAGAGGAGAAAGCGCGGGAAGCGGTGGTCAGC
AGTAGCAACGGGATGACCAAGTTCTTGTTGCTGATGCAGAGCGATTGTTCTTCGGCGATC
CGGCAAATGTCAGCGGATTTGCTCAAGATTTTCCGGGTAAATTCCAACTCTTGTTTGGCA
AGTTATGATACCAAGACTACGCATATTATGCCCTGTTGA
>EDWA@DN20006_c0_g1_i1
ATGTTTAACAGGAACGGATCTTTGGAAGTGTTGCAGAGGGTCTCTCCTCGAGCTGTTCGT
CAACTCAAGCCAACTGAACTCGATACTGAAGCGGTTTCTACTTCGAATCGGTTAAATAGA
ACTTTGAAGGAGAAAAGCCCCAAAGTTGTTGAGCGCTATTCACCTAGAAGCCTAGTCTCT
GAGAAGAAACGCCCCAGCAGAATATCAGAATTGGAGTTACAGAATTCACAGCTTCAAGAA
GAACTGAAGAAGGTGAAGGATCGGTTAAACTCATCCGAATCATGCAAGAACCAAGCTCTG
CAAGATGCCAAGGAGTTCAAGAAGCAACTGCTGGCCATGTCTGCAACGCTCGAAATGTGT
CGAAAGCCACTTATGGAGCCTGCTTCTGAGGGAACTTGTGTTGTTGAACACAACACGATA
TCACAAGGGCGGAGTCGATCCTGGCAGCCAGAGCTTGAAGCTATCCAAAAGCAGCAGTCT
GTTGACTTAGCTGTGAATGAGATTAAGCGACTTAAGGATCATCTTGAAATGGTGGCTGAA
TCTGAGGCTAAACACACCAAGCAAGCGGAATCAGCGCATTTGGATCTCGAGAACTTGAAA
GGAAACCTTGTTGAAACTCTGTCTCTTGTATCGAACATGAAAAACCGGCTAATGGATGGC
CCGGAATCGGAAGCTCAGGCCGAAGTATTGGCTAGTGAAACTCTTCTACAACTTGAAGCT
GCGAAAAAGACTGTCGAGGCGCTTCGATCCAAAGGCTTGAAGGCCGCTGAAGCTTACAAT
TCCATCACTTCAGACTTAGATCAATCAAAGGAACGTGTTCATTCACTGGAAGGTGTTTTC
AACAAACTTAAGGCAGACTTGACTGATGCTGGTGGCAACATTTGTTTTGATTTGGATGAT
GATCATATCATTGTTGAGCATCGAACTCGAGAAAATGAGCAATCTGAGGAATCTCACCAG
CAAGAAGCAGATATTTCTTCTTTAAGATCTGCTCTTGAAACTGCTGAGATTAAACGCCAT
GAAGAACAAATCCAAAGCATGATACAGATAAAGAGTGCTCATGAACTGATGGACCGGATA
AAATCGGAAGCAAACTCGAGAGAGGCCGAGTTGTTAGCTGAACTTGAGAAAGCAAACTTT
TATATTACTAACTTGAAGGCAAATCTGATGGATAAGGAAAATGAAGAGCTAAACTTGAAG
CTTGAGGAAAAACCATCATGCCAACGAGAATCGGAACTCGAAAATGAGCTCAAGGCATTG
AAGGAAACTGTTGCTGACATGAAGGCAAATATGATGGATAAGGAGACAGAACTTCAACAT
ATAGCAGAAGAGAACAAGATGCTCCGGTCGGAAATCTGTAAAAGGGACATGGACATATGC
AAATCAAACGATGAGGTGGCTGCTGAGCTAGAGTTGGCAAAGGCTGCAAAGCAAGAAGCT
ATTATGAAGCTTGAACTTGCAATGGAGGAAGCAGATAAGAATAATAGCAGAGCAGCCATG
GTGGCTGAA
>EDWA@DN20007_c0_g1_i2
ATGAGAATGGCCCTGCGAGGTGGTTACCACCGGCGTGTGGTCCTCCTCCTGAAACTCCTA
GGGAGTCCATGGAGTTTCTCGCCCGATCGTGGAGTGTTTCCGCTACGGAACTCTCGAAAG
CTCTCGCAAACACGTCTGTTGGGACTGGAATGCCTGATGCAAGCTCTACTGCTTCAAGAG
AACCACCACTTCAGGAGTTGTTGTAGCAGGGGAAGTGCTCCGGTTTCGCCACGGGAGAGC
GAAGGTCTGAAGGAACTATTTCGACTTCATCGAGCGATGAATCCGGAGCTTATATCGAAT
CAGCAACTACTTAAAAATGGGATATACAAGAGCGTAGTACGAGGGCGAACAACCAGAAGA
TGGTTGAAGGAGCAGAAAGAGAGGAAGAAACAAGAGATTAGAGCCCAAAATGCACAACTT
CATGCAGCTGTATCGGTTGCTGGAGTTGCAGCTGCCGTTGCAGCGCTTGCAGCCTCGAAT
CCGGTGGTACCGGAAACAGCA
>EDWA@DN20008_c0_g1_i1
ATGGAGGACGCCATGGTTCTGCTCCAAACCGGCAAACGCCTCGCCTCGGCCGCGTTCCGT
CGCGAAAGCATTTGCTGGTCTGATGACAATTTCTCCCTCCCCGCGATTATCACTACATCG
GATTTCTCCTCTACTGCCACAACACCTCCACGCAATGTCACCTCTGTTTCCCAGTCCGAA
AACATTTCCCACATTCTATCCCACATCAAGCTCCTCATCCGCCGTAGAACCGCCGCCATT
GCCGCTTTGGATGCCGGTATATACTCCGAAGCCATTCGGCACTTCTCTAAAATCGTGGAT
GGTCGCCGCCTTGCTCCTCAAGGCTTCCTTGCAGAGTGTTACATGAATCGAGCCACGGCC
TACAAGGCCTCGGGTCGCATGGCCGAGTCAATCTCGGATTGTAACAAGACCCTTGCTCTG
GACCCTACTTCGATTCAAGCACTCGAAACCAGGGCCTCACTTTTGGAAACCATACGGTGT
TTGCCGGACTGTTTACACGACCTGGAACACTTGAAACTCCTTTACAATACCATATTGCGA
GATAGGAAGCTTCCAGGTCCTGCATGGAAGCGTCACAATGTAAGGTACAGGGAGATTCCG
GGGAAGCTTTGCGCGTTAACGGCTAAAATTCAACGATTGAAGCAAAGGGTTGCATCTGGG
GAGACTGCAAATGTTGATTACTATGCACTCATTGGTTTGAAACGTGGGTGCTCAAGGTCT
GAATTAGAGAGGGCATATTTGCTGCTATGTTTAAGGCACAAGCCGGATAAAGCTATTAAC
TTCATCGATCGATGTGAGCTGGCCGATGAGCGCGATCTCGATTCGATTAAAGACAGAGCC
AAGATGTCGACTTTACTTCTTTATAGATTGCTTCAGAAGGGCTATTCAAGCGTGATGGCT
ACTATTATGGATGAAGAAGCGGCTGAGAAGCAAAGGAAGAAAGCTGCAGTTGCTTTACAA
GCAGCACAGGCTGCAATTCAAGAGCAGCAATCCCAGTATTCCAACTCTGAATCCGAACCT
GAAAAAACAGATTTTTCGGGATGCAATGACAGGGTTAATTCGAGTGAAAACAAAGCAGCA
GCAGCAACAACTTCTTCCAATGCAAGTGTGTTTCAAGGTGTCTTTTGCAGGGATCTTGCT
GCAGTTGGGAATCTGCTATCACAAGTCGGGTTTAATCGTCCAATTCCGGTGAAGTACGAG
GCTCTGAGCTGCTGA
>EDWA@DN20009_c0_g1_i1
AAACGTGTTTATTTCGAAACCCCAGAAAATCCTGACTCTGTCATTGCTCTTCTCAAGAAC
CATGGTTTCTCAGAAACCCAAATCACCCGCCTCATCAACAAACGCCCAGGACTGCTTGCC
TCGGATGTTAAAAGAACTATTTTGCCAAAACTTGAGTTTTTAATCTCAAAAGGTGTTTCA
ATGGCTGATCTTGCCTGTATCTTGTCTAGTAACCCAGCTCTCTTTGCCTCAAGCTTAGAA
AATCAAATAATCCCATCTTATAATTTCCTCAGTAACGTGCTTAAGTCTGATGAGAAGATT
TTCCTTGCTATGAAACGATACCCGCGCCTTATGGGATGCAATCCTTATGATATTTTGTCA
TCCAATATCAATACTTTGCTGGATACTGGAGTTGCTGAGTGTAATATTGCTTCAACACTT
TGTTCACTGCCTTCAACATTTGTTAGAAGTCCGGATAAGTTTAAGGATATGGTCGAGGAA
GTGAAGGATATGGGGTTTAATCCTTCTAAGCCGATGTTTATGGTGGCACTCTTTGCAATG
AGTTCAATGAGTAAACCGACATGGAAGCGGAAGATTGAA
>EDWA@DN20009_c0_g2_i1
GTGAAAAGCCCATTTTTTTTCACGAGGAAATCCATTGTCACCACAAATTTATCCTCAGAC
AACATCACAAAGGTGGGATACCTACGAAAAGCTTCGAGAACCTCCTCTTCGGACCAACCA
AACTTCTTAAAAACTTCAAACTTCCTCTTCCATGTCGGTTTACTCATTGAATTCATTGCA
AAGAGTGCTACCATAAACATTGGCTCAGAAGGATTAAATCCCATATCCTTTGCGTCCTCT
ACCATATCCTTAAACTTATCCGGACTTCTAACAAATGTTGAAGGCAGTGAACAAAGTATT
GAAGCAATATTACCCTCAGAAACTCCATTTGGAGGAACTTGA
>EDWA@DN2000_c0_g1_i3
ATTGGCTTCGGCGATCACAAAGGATGGACTTCCATTGCTTGGAAGGCTGCTTGTTTCTTC
CCTGGTATTGCCTTTTCGATTCTGACCGTTTTGAATTTCCTGTTGTGGGGAAGTCATAGC
ACAGGAGCTATTCCATTTTCTCTCTTTGTTATTCTACTTTTACTTTGGTTCTGTATCTCG
GTTCCACTCACCCTAATTGGTGGATACTTTGGGGCTAAGGCACCTCATATTGAATACCCT
GTTCGAACCAATCAGATCCCTCGGGAGATTCCGGCTCAAAAGTACCCATCCTGGCTGTTG
GTTCTTGGTGCTGGAACTCTACCTTTTGGTACCCTTTTCATTGAGCTTTTCTTCATCATG
TCTAGCATCTGGATGGGGCGAGTTTACTATGTCTTCGGCTTTCTGCTCATTGTTATGATC
CTCCTCGTCGTGGTTTGTGCCGAAGTATCTTTGGTTTTAACTTACATGCATCTCTGTGTG
GAGGACTGGAAATGGTGGTGGAAATCCTTCTTTGCTTCAGGTTCAGTTGCCATCTACATC
TTCTTGTACTCCGTAAACTATCTCATATTCGATCTCAAGAGTTTGAGTGGACCGGTCTCT
GCAACTCTCTACTTGGGGTATTCTCTCTTCATGGTTCTCGCAATCATGTTCGCAACCGGC
ACCGTCGGATTCCTTTCTTCTTTCTGGTTCGTGCATTATTTATTCTCTTCGGTAAAGCTG
GATTGA
>EDWA@DN2000_c0_g1_i4
AAGGTGCTTGTTCATAAGTATGAGGAAACCAGTATGGCGAATGTGATGGGGACCGGTGAT
GCCGCCGATGTTATCCCCGGTGGCAGCAAACGGGTATCGGATGTGCCGGGGTATATGGTT
GTCGGATTCGAGGTTGTTCCGTGCAGCTTCATGCATGAAGGGAATCTGGTTAAGAAACTG
AAAATGTATGAAAAGTATCCGTCTTCGATTAAATGCGAGACGACTACCGTCTCGATGCCG
ATCAAGGAAGGGGCGCCTATTGCATTCACATATGAGGTTGCTTTCGAGGAGAGTGATATC
AAGTGGCCGTCTCGTTGGGATGCTTATTTGAAGATGGAGGGTTCGAAAGTCCATTGGTTC
TCGATTTTGAATTCTCTTATGGTGATCACTTTCCTTGCTGGTATAGTCCTTGTGATCTTC
TTGAGGACCGTTAGGCGGGATCTGACCCGGTATGAGGAGCTTGACAAGGAAGCCCAAGCG
CAGATGAACGAGGAGTTGTCCGGCTGGAAGTTAGTCGTTGGGGACGTTTTCCGTGCCCCG
ACTCATCCGGCTCTCCTATGTATTATGGTTGGGAATGGAGTTCAGATCCTTGGGATGGGA
ATCGTGACTATATTGTTTGCTGCTCTTGGATTTATGTCCCCGGCATCCCGAGGAACCCTC
ATTACAGGGATGCTATTCTTCTACATGATTCTGGGAATCGCAGCTGGTTATGTTGCGGTT
CGGCTTTGGAGAACTATCAGCTATGGTGATCACAAGGGATGGGCTTCGGTCGCGTGGAAG
GCTGCGTGTTTTTTCCCTGGCATCTCCTTCTTGATCCTCACCATTTTGAATTTCCTATTG
TGGGGAAGCCATAGCACAGGAGCTATCCCGTTTTCGCTCTTTGTTATCCTCCTCCTACTC
TGGTTCTGCATCTCGGTTCCACTCACCCTACTTGGTGGATACTTCGGGGCGAAGGCGCCT
CATATTGAATACCCTGTTCGAACCAATCAGATCCCTCGGGAGATTCCGGCTCAAAAGTAC
CCATCCTGGCTGTTGGTTCTTGGTGCTGGAACTCTACCTTTTGGTACCCTTTTCATTGAG
CTTTTCTTCATCATGTCTAGCATCTGGATGGGGCGAGTTTACTATGTCTTCGGCTTTCTG
CTCATTGTTATGATCCTCCTCGTCGTGGTTTGTGCCGAAGTATCTTTGGTTTTAACTTAC
ATGCATCTCTGTGTGGAGGACTGGAAATGGTGGTGGAAATCCTTCTTCGCTTCCGGTTCG
GTTGCCATCTACATCTTCTTGTACTCCGTAAACTATCTCATATTCGATCTCAAGAGTTTG
AGTGGACCGGTCTCTGCAACTCTCTACTTGGGGTATTCTCTCTTCATGGTTCTAGCGATC
ATGTTGGCAACCGGCACAATCGGATTCCTTTCGTCCTTCTGGTTCGTGCACTATTTGTTC
TCGTCCGTGAAGCTGGATTGA
>EDWA@DN2000_c0_g1_i5
ATGGGCAGTTTTGGGATCTGGGTATTAACAATCTGCTTGATATTTCAATCTGGGTACGGT
TTTTATTTGCCTGGTAGTTACCCTCTCAAACATGTGGTTGGGAATTCTTTATCTGTTAAA
GTGAATTCCCTGACTTCAATCGACACCGAAATGCCCTTCAGCTATTACAGTTTACCCTTC
TGTAAGCCGCCGGAGGGTGTTAAGGACAGTGCGGAGAATCTCGGCGAGCTTCTCATGGGA
GATCGGATTGAGAACTCGCCGTATAGGTTTAAGATGTACACGAACGATACCGAGATCTTC
TTGTGTCAATCCGATAAGTTATCGGCCGATGATTACTTGTTGTTGAAAAAGAGGATTGAT
GAGATGTATCAGGTTAACTTGATTTTAGATAATTTGCCTGCAATTAGGTATACTATGAAA
GAGGGTTTTGTGTTGAGGTGGACCGGGTTCCCGGTTGGGGTTAAGGTTGATGATGTTTAT
TATGTGTTTAATCATTTGAAATTCAAGGTGCTTGTTCATAAGTATGAGGAAACCAGTATG
GCGAATGTGATGGGGACCGGTGATGCCGCCGATGTTATCCCCGGTGGCAGCAAACGGGTA
TCGGATGTGCCGGGGTATATGGTTGTCGGATTCGAGGTTGTTCCGTGCAGCTTCATGCAT
GAAGGGAATCTGGTTAAGAAACTGAAAATGTATGAAAAGTATCCGTCTTCGATTAAATGC
GAGACGACTACCGTCTCGATGCCGATCAAGGAAGGGGCGCCTATTGCATTCACATATGAG
GTTGCTTTCGAGGAGAGTGATATCAAGTGGCCGTCTCGTTGGGATGCTTATTTGAAGATG
GAGGGGGCCAAAGTCCATTGGTTCTCGATCTTGAATTCTCTCATGGTGATCACTTTCCTC
GCTGGTATAGTCCTTGTGATCTTTTTAAGGACTGTTAGGCGGGATCTGACCCGGTACGAG
GAGCTTGATAAAGAGGCCCAAGCAGCGGTGAACGAGGAGTTATCTGGGTGGAAGCTAGTA
GTTGGGGATGTTTTCCGTGCCCCATCGAATCCTGATCTTTTGTGTATTATGGTTGGGAAT
GGAGTTCAGATCCTTGGGATGGGAATCGTGACTATATTGTTTGCTGCTCTTGGATTTATG
TCACCAGCATCCCGTGGAACTCTCATTACAGGTATGCTATTTTTCTACATGATTCTTGGT
ATCGCAGCAGGCTATGTTGCAGTTCGTCTTTGGAGAACAATTGGCTTCGGCGATCACAAA
GGATGGACTTCCATTGCTTGGAAGGCTGCTTGTTTCTTCCCTGGTATTGCCTTTTCGATT
CTGACCGTTTTGAATTTCCTGTTGTGGGGAAGTCATAGCACAGGAGCTATTCCATTTTCT
CTCTTTGTTATTCTACTTTTACTTTGGTTCTGTATCTCGGTTCCACTCACCCTAATTGGT
GGATACTTTGGGGCTAAGGCACCTCATATTGAATACCCTGTTCGAACCAACCAGATTCCC
CGTGAAATCCCAGCTCAAAGGTACCCATCTTGGCTGTTAGTTCTCGGTGCCGGGACTCTA
CCTTTTGGTACCCTTTTCATTGAGCTTTTCTTCATCATGTCTAGCATCTGGATGGGACGA
GTTTACTACGTCTTTGGGTTTCTGTTCGTTGTTCTGATCTTACTCGTTGTGGTTTGTGCC
GAAGTATCTTTGGTGCTAACTTACATGCATCTCTGCGTGGAGGACTGGAAATGGTGGTGG
AAATCATTCTTTGCATCCGGTTCAGTTGCCATCTACATCTTCCTCTACTCCGTAAACTAT
CTCATTTTCGATCTTAAGAGCTTGAGCGGACCGGTCTCGGCTACTCTCTACTTGGGGTAT
TCTCTCTTCATGGTTCTCGCAATCATGTTCGCAACCGGCACCGTCGGATTCCTTTCTTCT
TTCTGGTTCGTGCATTATTTATTCTCTTCGGTAAAGCTGGATTGA
>EDWA@DN2000_c0_g1_i6
GGAGTTCAGATCCTTGGGATGGGAATCGTGACTATATTGTTTGCTGCTCTTGGATTTATG
TCACCAGCATCCCGTGGAACTCTTATTACAGGTATGATGTTTTTCTACATGATTCTCGGT
ATCGCAGCAGGCTATGTTGCTGTTCGTCTTTGGAGAACGATTGGCTTCGGCGATCACAAA
GGATGGACTTCCATTGCTTGGAAGGCTGCTTGTTTCTTCCCTGGTATTGCCTTTTCGATT
CTGACCGTTTTGAATTTCCTGTTGTGGGGAAGTCATAGCACAGGAGCTATTCCATTTTCT
CTCTTTGTTATTCTACTTTTACTTTGGTTCTGCATCTCGGTTCCTCTCACCCTCATTGGC
GGATACTTCGGGGCTAAGGCATCTCATATCGAATACCCTGTTCGAACCAACCAGATCCCC
CGGGAAATTCCAACTCAGAAGTACCCATCCTGGCTGTTAGTTCTCGGTGCCGGGACTCTA
CCTTTTGGTACCCTTTTCATTGAGCTTTTCTTCATCATGTCTAGCATCTGGATGGGACGA
GTTTACTACGTCTTTGGGTTTCTGTTCATTGTTCTGATCTTACTCGTGGTGGTTTGCGCC
GAAGTATCCTTGGTGTTAACTTACATGCATCTCTGCGTGGAGGACTGGAAATGGTGGTGG
AAATCATTCTTTGCATCCGGTTCAGTTGCCATCTACATCTTCCTGTACTCGGTAAACTAT
CTCATATTCGATCTTAAGAGCTTGAGTGGACCTGTCTCTGCTACTCTGTACTTGGGGTAT
TCTCTCTCCATGGTTCTTGCAATCATGTTTGCGACCGGCACCGTCGGATTCCTTTCTTCT
TTCTGGTTCGTGCATTATTTATTCTCTTCGGTAAAGCTGGATTGA
>EDWA@DN20011_c0_g1_i2
GAGGAGAGACGTGCAGACGATGCGGCGCATGGAGATGAAGGGATGGATTTGCTTTGGGAG
GAATATGAAACCGAGTCCAATAAGGCACCACTCAAAAGTAGCTCGAAGAAAGGAGATGAC
GACTACAACGGTATCAGCGAGTATGACTACGACGATGAGTCGGTCGGTCAGTTATGCTGC
TTACAGGCTCTTAAGTTGTCAGCTGGGAAGATGAATTTAGGAATGGGAAGGTCTAACATT
GTTAAGATCTCTAAGGCCCTGAAAGGGTTTGGATGGTTGCACCATGTTAGCAACAGGCAT
GGCAAGAAAAGCTTCAAGTATCGAACAACAAACGGAAATGGAGAGAATTGGGCTATTTGA
>EDWA@DN20012_c0_g1_i3
ATGACCCTTCTCAGTAGATTCTTCTATAAGAGACCCCCGGATGGATTGCTTGAATTTGTT
GAAAGAGTATATGTTTTCGATTCGTGCTTCTCAACTGAAGTCTTGCCCGACGGTATGTAC
CAAGTATACCTACACGAAATTGTGACCGAGTTACACGAAGAATTCCCGGAGTCATCGTTT
CTGGCTTTCAATTTCCGTGAGGGTGAAAAACCAAGTAGTTTTGCCGAAATTTTATGTCAA
TATGATGTTACTGTATTGGATTATCCACGGCAATACGAGGGTTGTCCCCTGCTCCCATTG
TCTCTAGTTCAGCATTTTCTTCGTGTTTGTGAAAGTTGGCTTTCACTTGGGAATCAGCAG
AACGTTATTCTTCTACATTGTGAAAGAGGGGGATGGCCACTTTTGGCATTTCTGTTAGCT
AGTTTCTTGATTTTTAAAAAGCTGCACAGCGGAGAGCGTAAGACACTTGAAATTGTTCAT
CGAGAGGCTCCTAAAGGTTTCTTGCAGCTCCTTTCACCTTTAAATCCCTTCCCTTCTCAG
CTTCGTTACCTTCAGTACGTAGCACGAAGGAATATAACTCCTGAATGGCCTCCTCCTGAG
CGTGCTCTTTCTTTGGATTGTATCATTCTTCGAGCCATTCCAAGCTTTGATGCCCAAAAT
GGATGCAGGCCAATTATTCGCATTTTTGGTAGGAATCTTCATAACCGAGATGGCCTATCA
ACGCAGATGCTTTTCTCCATGTCCAAGAAAAGGAAGATGCTTCGACATTATCGTCAGGCA
GACTGTGATGTGATTAAAATTGACATCCAGTGTTCGGTGCAAGGTGATGTTGTATTGGAA
TGTGTTCATTTGGATCTGGATCCTGAAAGGGAAGTTATGATGTTTCGCATAATGTTCAAC
ACTGCATTTATTCGATCCAACATATTGATGTTGAACTCTGAGAACTTGGACATTCTTTGG
GACTCAAAGGAGCGGTTTCCAAAAAGCTTCCGAGCAGAGGTTTTGTTTGGGGAGGTTGAA
AATTCCTCTCCTCCTAAGGCTCCTATAACAGTTTTAAATGGTGAGGAGAAACAGGGATTA
CCTATTGAAGCTTTTTCTCGTGTTCAAGAACTCTTCAGTGGTGTTGAGTGGGTTGATAAC
AGTGATGATGCTGCCTTGTGGCTACTTAAACAACTTTCAGTTTTGAGTGATGTGAAGGAA
TTGTCCAGATTGCAGAATAAAGGAAATTTATACGCATCTCCTATTGATTCTGAGGAGGAA
AACAATGGATCGAGCACTGCTGATAGTTCAGATGAAGCATTTGATGTGATCAATAAGCCT
TTGGTGGATCCAGCAAGATCTTTGTTGTCGGACATTGTTGATACAATTCCCTTACATTCA
GAAAACAATAGTTTACAAGATTTAGATCATGCATCACTTGAAACTGTTCAGATAGTTTCA
AGTTCAGGAGTGTCGTCTCATTTATCTTCTCCAATGGAACCTTTGAGACCTCTTGTACCC
ACACCTCTAGAACCACCTCTAATACCTAGTGAAAGTCTCTCTTTAGGATGTACACCTCGT
GCACCACCACTACCACCACCACCACCACCTCCTCCTCCTCCACTGCATCTACCTTCATCT
ATCAATACTATTAGACCTAAGTCATCCCCACCACCACCACCACCACCACCTACTCTTTCT
AGTTTGCCCAAAGGGAACTTTGCAATACCTTTGCTTGCCACTACTGAAAGAGGTCCTCCA
CCACCTCCGCCACCTCCACCACAAAGTTTATATGGTAGAGCGTTTTCAACATCGCCCGAA
GCTACAAGCAGCGGCCCACCTCCACCTCCTCCTCCCTTACCCCCTTTCAGCACTTCCAAG
GAACTCCAACAAACCCCAACCCCTCCTACACTTTCCTCTCAATTGCTATCACCACCCATG
CCACCGCCCTTGCCTCCACCCCTACCCCCACCCTTGCATCCACCATCCTTGGGAAGCAAA
TCCAAAAGGCAAGAGTCGTACCAACCACCACCACCTCCACCACCTCCTCCAAGGTCAATC
TCTACTACTAGTTCCTCTCATAAGGGACCTTCTCCACCACCCCCACCCCCACCACTACCT
CCAATGGCAACATGTACTACTAGTTCCTCTCATAGGGGACCCGCTCCACCACCGCCACCA
CCGCCACCTCCAATGGCAACCTCTACTGCTAGTTCCTCTCACAAGGGATCCGCTCCACCA
CCGCCACCGCCACCACCTCCAATGGCAACCTCTACTGCTAGTTCCTCTCACAAGGGACCC
GCTCCACCACCGCCACCGCCTCCAATGGCAACCTCTACTGCTAGTTCCTCTCACAGGGGA
CCCGCTCCACCACCACCACCACCTCCAATGACAATCTCTACTCCTAGCTCTTCTCACAAG
GGACTTGCTCCACCTCCGCCGCCACCACCACCTCCAATGGCAACCTCTATTGCTAGTTCC
TCTCACAAGGGACCTGCTCCACCACCACCGCCACCACCACCAATGGCAACCTCTATTACT
AGTTCCTCTCACAGGGGACCTGCTCCACCTATTCAAGGCCATAATACTAATGTCCCTCGG
CCACCTCCTCCACTTGCAGGACCTGCAAGGTCAGGTCCTATTCCTCCTCCACCCCCTGCA
CCAAAAGCTCCTGTTGTGCCCCCTCCGCCACTAGGCACTGGTGCACAGCTGCCAGGTGCA
AAGGTGTCCAATGTGCCACCACCACCACCTCCGTCTAGTGGTAGGGGAAAGCTTCTGGGA
CAGACTGGTCATGGAAGAGGTCGTGTACTTGGTGCGAGTAATACCCCTAAGAAAAACTCG
TTGAAGCCATTACATTGGGTCAAAGTCACTCGAGCAATGCAAGGGAGTTTATGGGCTGAT
TCT
>EDWA@DN20015_c0_g1_i2
ATGAAAACAGCCTCTGGCCTTTCAGGGATTGAATCAGTTTCCTTCGACACGAAAGACCAG
AAACTGACATTGATAGGAGACATTGATCCAGTGAAGGCTGTGAGTAAACTAAGGAAGCTT
TGTCATACAGAGATAGTTTCGGTCGGGCCAGCAAAAGAGCCAGAGAAAAAGAAAGAAGAA
CCAAAGAAAGAGGAACCCAAGAAAGCAGACCCAAAGAAAGCAGAAGAAAGTAAGAAAGAT
GCCCCGAAAGCACCTTTAGCCTACACCTACCCGCTGGTATATCAACCCCAAATGGCCGCG
TATAATTATAATTCACTGCCCGAATATTACAGTTACGGTAGAGTTGTTCACGATGAACCT
GCTGGTTGCATCATCTGCTAG
>EDWA@DN20016_c0_g1_i2
AAAGAGTTGATGAACCAGTTGCAAGAATTATTAGACCGTGGATTCATTAGGCCTAGTAGT
TCTCCGTGGGGTGCTCCCGTGTTATTCGTGAAAAAGAAGGATGGTAGTATGCGTATGTGT
ATTGACTATAGACAATTGAATCAGTTGACGGTGAAGAACAAGTATCCGTTACCTCGCATA
GATGATTTGTTTGATCAGTTGAGAGGTGCTTCAGTGTTCTCGAAGATAGATTTGAGATCC
GGATACTATCAGTTAAAGGTGAAAGAGTGTGATGTGCCGAAGACAGCTTTTAGAACTAGA
TATGGTCACTATGAGTTTCTTGTGATGCCATTTGGGCTCACGAATGCACCTGCAGCATTC
ATGGACATGATGAACAGAATTTTT
>EDWA@DN20017_c0_g1_i1
GCATTGGGAAATATCTTGAAGTTTCGGAAGAAGAATTGGCAGTTTGATTTCATTGGTGGC
GTTATATACTTCATATTGGTTTTCTCTATGTTTCCACAGTGTAGGCTTGATCACATATTG
GAAGATGATTCATTTTCTGGTCTTCTAATGAGTTTCTTTGGCACAGTGGGGAATTCTTTT
GTATATGTTTTGGAACATTCTTTTGTATCATTGGCTGGTTTGGTGCTATTGTTGATAGCG
GCAATTGCATTTGTACCTTCCAAGTTGTCTCGCAAGAAACGTGCAATAATTGGACTTCTT
CATGTTTCTGCACATCTAGCTGCTGCCCTCATTCTTATGCTGCTCTTGGAGCTAGGTCTA
GAGACATGTATCCGACATAAACTGCTAGCTACGTCTGGTTACCACTCTTTGTACCAGTGG
TACCAATCGGTGGAAAGTGAGCATTTTCCAGATCCCACCGGTCTTCGAGCACGGATAGAA
CAATGGACATTTGGCCTTTATCCAGCATGTATTAAATATCTTATGTCTGCATTTGATGTT
CCAGAGGTTATTGCTGTCACTCGTAGCAATATTTGCAAGAATGGAATACAGTCACTCTCC
CGAGGAGGTGCCATCATATATTATGCTTCTGTCTTCCTCTACTCCTGTGGTTTCGCTTGT
GTTCGGGAGCTACTTATACATCTGCATTAA
>EDWA@DN20017_c0_g1_i2
GCATTGGGAAATATCTTGAAGTTTCGGAAGAAGAATTGGCAGTTTGATTTCATTGGTGGC
GTTATATACTTCATATTGGTTTTCTCTATGTTTCCACAGTGTAAGCTTGATCACATATTG
CAAGGTGATACGTTTTCGGGTCATCTGGGGAGTTTCTTTGGCACAGTATGGAATGATTTT
GTATACGTGCTGGAACATTCTTTTGTATCATTTACTGGTGTGGTGCTATTGCTGATCATG
GCAATTGCATTTGTTCCTTCCAAATTATCACGGAAAAGACGTGCAATAATTGGAATAGTT
CATGTATCTGCACATCTAGCTGCGGCCCTTATACTTATGCTGCTCATGGAACTAGGTCTG
GAGACGTGTATCCGGCATAAACTATTAGCAACTTCAGGTTATCACTCTTTGTATCAGTGG
TACCGATCAGTGGAAAGTGAGCATTTTCCAGATCCTAGTGGTCTTCGAGCTCGTATGGAG
CAATGGACATTCGGCCTC
>EDWA@DN20017_c0_g2_i1
TTCCTCTACTTCTGGGTTTTCTCGACCCCTGTGGTTTCTTTGGTGTTCGGAAGCTACTTA
TATATCTGCATTAACTGGTTTCATCTGCACTTCGACGAGGCCTTCTCTTCTCTTAGAATT
GCTAATTACAAGTCATTCACACGGTTCCACATCAATGGTGATGGTGATCTTGAAGTTTTC
ACTCTTGCCGTTGATAAGGTTCCCAGGGAATGGAAGTTAGACGCTGGTTGGGATAGGGAG
CCCAAACAGCCGCAACAAATGAGCCATAGAAGAAAATACCCAAGCAAGTGGAGTGCAGCA
GCAGGTCAGCAGGATCCTGTGAATACTGTCAGGGTTGTTGACCATTTTGTTATCAGACCA
AGTGAGAAACCTGATTTTGTGTCCAGTAATGGGTCAGTTAGTCGCTGA
>EDWA@DN20019_c0_g1_i1
TCTAAACTTGAAAGAGAAATTAGGGAATCTAAATTTGCAGAGCTGATGAATAGGCACTTT
GCTGCAAGTTCTATACCGAAAGGCCTCTATTGTCTTTCTTTGCGTTTAACTGATGAATAC
TCTTCCAATGCCTATGCACGCAGACAACTACCTCCACCTGAGCTCCTCCCTGTGCTCTCT
AACAACGCTTACCAACACTTTGTCTTGTCAACGGACAACATATTGGCTGCATCGGTAGTT
GTTACTTCTGTTGGTCGGTCATCACTAGAACCTGAAAAGGTTGTCTTCCATGTCATCACT
GACAAGAAAACTTATGCGGGTATGCATTCTTGGTTTGCGTTAAATCCAGCAGAACCTATC
ATAGTTGAA
>EDWA@DN2001_c0_g1_i7
ATGGGAAAGGAGAGATTACAGTGTATATGCAGGAAAGGTAGGGATTTTGACACCAAAATA
ACGCGAAGCAACAGCAGAGATGAGAACAAAGACACATCTCGACCACCCTTTGAAAACAAA
AGTAACACCATCGGACGGAGAAAGGGGACCGGACTGAAGACCGTCCGTTGGGAAGAGAAA
GGAGACGCAACGACAATAGTAGAATCCTCTGATCTTGGATTTTGTTCTCGCAAAAGCCCG
ATAAACGAGTATTGGGCGGGGAGGACACTCGAGAATTCTACGCTTAGATGTGCTTGGGTC
TCGTAA
>EDWA@DN2001_c0_g2_i1
CGGTTGGCCTTTTGTTTTTCTCATTTTCCCCTTTTCTTTTCCCGTGACTCCCCCCCTCCT
TTCCACCTTTTTCCTTTCGTTTTTTCTCATCTCCCCTTCCCCCTCCGCCGCCCTTTCCTC
CCGTACCACGCGATCCGCCCTCACTTTTTCCCCCTTCATAACCGGCGTTCAACCCACTCA
AGACACCCATGTGCTTCACGATGTGGATTTTTCGAGAGCCCAAGGATGCCAAGGATGAAC
ATTTGCGTCTACCCCCAAGATGATGCTACCTTGTCTCCCTTTTTCTTTTTATCTTTTCGT
TTAATTTGGGCTTGTATTTATTCTTTTATCCCCCTATTTTTTTTATTTGCTCATTTGGTC
TGTATTTATTTTCTTTTCCCTCCTTCCTCTCTTCCCCAGGTTTGTAATATATCTCTTCCT
TCTCTTTTCCTGCTTTGCTTTCTAGTTCTTATGGTTTTTACTACCCTACTATACGTGCTT
ACTAGTAGCTCCGCCTATGCATGTTTAATCGCTATGATTAGTTTCGTCAAATTCTATTAT
TTACTTACGTCTGTTCATGATGTATGCATATATCTCTTTCTTATTACTTCTACTCCAATG
CTTCTTTGGAACTGTCCAACCACAATTTTTGAAAGCATTACTCCCAATTACACCTCTTTT
GGTGATATCTCTCCAACCCTCTCAAGGGATATTTCTACGATCACCTTAATGGTGAAAATG
ATGTTTTACATGATCTTCTTCTCGGTTTCAACCACACAATTTAAATCCGCTCATTATACC
AACTCATCCCTATTATATGATAGACCAACTTTGGCTACAACTTTCACTACGATTATTTAT
AACCACCATCTTTCTGTTGCAATTTGTAGTGCTGTTTATCCCCCTGGTAAAAACTATTAT
ACCCACCTATTTATCAGACTATTCCTTATAGTTCACACACCTTTATAG
>EDWA@DN2001_c0_g2_i2
GGTTGGCCTTTTGTTTTTCTCATTTTCCCCTTTTCTTTTCCCGTGACTCCCCCCCTCCTT
TCCACCTTTTTCCTTTCGTTTTTTCTCATCTCCCCTTCCCCCTCCGCCGCCCTTTCCTCC
CGTACCACGCGATCCGCCCTCACTTTTTCCCCCTTCATAACCGGCGTTCAACCCACTCAA
GACACCCATGTGCTTCACGATGTGGATTTTTCGAGAGCCCAAGGTTTGATTTCTTTTTCC
TTAACAACTCTATTTTTATATTTTTCCTTTGATTTTTTGCTACATTTTTTCTCCGATCTG
ATTGCCGATCTATTTTTTACTTGGGTTTTGTTTGTTGCGAGGGAAACTCCCTTTCCCCAT
TAA
>EDWA@DN20020_c0_g1_i1
ATGTTGCGAAAGGTTCTAAAGCAAGTTGAGATCATAAAAAGCTCAAGGTCCGGTACCCCA
AATTTCGAATCTCATGAAGTAGAAGCTAATGATTTGCAATTGGCAGTTGAGCAATATCTT
CAAGTTAGGGGTACTGTTAAGGCAACGCGCAGCATAGATGCCCAATACGGGGTGAACAGA
GATGCCAGTGATTCTTCAACAAAAGCATGGCTTGAGAAGATGAGGACTCTGTTCATTAGA
AAGGGTTCAGGATTCTCTTCACGCAGTGTGATTACTGGTGATGCATACAAAAAAGTGAAT
GAAATTGGCATTCCATCTGAAATCGCTCAGAGAATTACTTATGAGGAGAGGGTTAGCACA
CACAACATGAGACATTTGCAAGATCTGGTAGATAACAAGTTGTGTTTGACCTACAGAGAT
GGCTCCTCTACATATTCTCTGAGGGAGGGTTCAAAGGGACATACCTTTTTGAGACCTGGT
CAGGTGGTACATCGTCGAATTATGGATGGGGATATTGTTTTCATAAATAGGCCACCAACC
ACACACAAGCATTCATTGCAG
>EDWA@DN20022_c0_g1_i1
TTTACAGGCAGGCATCGTGTCCACTGGAAAGCCTCTGTTCCTGCCTTGGGTTTGCAGACA
TATTATATTGCCAATGGCTTTGTCGGGTGTGAAAAAGCTAAACCGGCAAAACTCAAACTC
TTTTCGAACTCGAGTTCAATACAGTGCCCTACACCATATACTTGCTCAGAAGTAGAAGGA
GATGTGGTTGAAATTGAGAATCCGCATCAAACTCTCACCTTTGATGTCAAGCATGGTTTG
TTGCGAAAGGTAATCCAAAAAAGTGGTGCCCAAAATACGGTGGCTGAAGAGATAAGTGTT
TACTCGAGTACTGGAGGTGCATATTTATTTGTACCCAACGGTGAAGCTGTGCCTATAATT
CAGTCTGGTGGGCATCTGGTCATCTCTGAGGGTCCCTTGATGCAGGAGGTGTATTCTTAT
CCAATGACT
>EDWA@DN20023_c0_g1_i1
ATGCCCATGGACCGAACTCTACAATCGGAGAGCATGAGATCGACGCACACGCACGTACTC
TCGATCGAGTGTCTAAAAGGGAGCTCGAAGGCCGACGAATGGGCCGGAGACATGCTCCAG
ACCGGCGATATTGTTGAGGAGATTCGTATTGGATCCGGCTCAAGATCGACTCACAAGGCA
CCTTTCAAAGGCGGCAAGAGCGGAGTCCAGAGGATCCTTCACAGCTCTTATAAGAACAAG
GAGACCTCGATTCTCGTCCGAGTCAGGCGAGGCAACGACGAGTTCGCTCAGCTGCAAGCG
TGTATCGTGCCTAATGTTTCTGCCGGGAAAAAGCAATACATGTTGAGGTCTATAGCGGAT
CCAAATTACGCTGTCGGATTCTTGGATCGCACCGACTCCGAGTGCTTCGAGTTGCAAGCT
TCAAGGAGCTCCAGGATGGTCAGTGAACTAGAAAGGACGAGGCTTCAGGATGGATATGTC
TCATATCCATGGGAAAGGAGGATGCAGGAGTTGCTATCAGTTCCCAACTCAAGCAGCTTT
CTTTCTATTCTCCTCCTTCCGAAGGCTTCAGATCGAATGGCCTCTCGATACAACGACTTG
GAGGATACCCTTTCTCGAGCAAATGCTTGGCTTACTGCATCTCAGGCCTCAGGGGTCCCC
ATTGTTTTCATGAATATCCAGACCGAATCCTTGCTCACTAAGATCTCTGGGGAAACAGCC
TCAGCTACTGTGAATGCCGGGTCATTATCTGATTTATCAAACCTAGCCAATGCAAGTCTA
TATGGTTTTGAGGACTACCATGGGGTTGACCTCGGAGTTGTTCGAGCGGTACGTCTATGG
TACTCCCCTCTTGCCGAAGAAATCCCAATCGAGATCAAACTAAAAGAAGATGACATAAAG
CTCGGGTTTGCCATTAGCCGCACAGAAGAGGGATTCATCTACATATCATCTGTCATTGAT
GATGACGAAAACCATCCCTCGACGAGATCAGGACTCAGCACTCTCTACAGAGAAGCATCG
AGCGCATCCAGGCTGCTGGTTGTCTCAAGATTATCAAACCAGAAGGTTCTTCCATGGATG
GTTTCTTCAACCGGAGCCGTTCGATGCTTCGATACCGTCTCCCTAAGTCAAAAGCTCTCA
CTACACCGGCACGCCAATGTGCCGATTCTAATTCACGTCTTGTTGTGGGATCAATCGCTG
GCTCCCCGAGGTTTTAGCAGTGCCAGCAGGCAGTTGGTTCCCTCTCCATCAGCGTTACCA
TTGCCCCCTGAGGTTAGATTAGCCCACCAACCTAATGACAGACAAATACTGCCTTTGCCA
CTGGATGAACCGAATGGAAGCGAGCAGCCGGACCGCCGGTTACAGCGAGACACTGCCGGA
GAGGTCTCCTTCAGATTTCATGATTTTTCACCTCCGAACAACTGGGTATGA
>EDWA@DN20023_c0_g1_i2
ATGCCCATGGACCGAACTCTGCAATCGGAGAGCATGAGATCGCCGCACGTACTCTCGATC
GAGTGTCTAAAAGGGAGCTCGAAGGCCGACGAATGGGCCGGAGACATGCTCCAGACCGGC
GATATTGTTGAGGAGATTCGTATTGGATCCGGCTCAAGATCGACTCACAAGGCACCTTTC
AAAGGCGGCAAGAGCGGAGTCCAGAGGATCCTTCACAGCTCTTATAAGAACAAGGAGACC
TCGATTCTCGTCCGAGTCAGGCGAGGCAACGACGAGTTCGCTCAGCTGCAGGCGTGTATC
GTGCCGAACGAGTCTGGCGGGAGAAAGCAATACATGCTGAGGTCTATAGCGGATCCAAAC
TACGCTGTCGGGTTCTTGGATCGGACTGAGTCCGAGTGTTTCGAGTTGCAAGCTTCAAGG
AACTCCAGGATGGTCAATGAACTAGAAAGGACAAGGCTTCAGGATGGATACGTCTCATAT
CCATGGGAGAGGAAGATGCAGGAGGTGCTATCAGTTCCCAACTCAAGCAGCTTTCTTTCT
ATTCTCCTCCTTCCGAAGGCTTCAGATCGAATGGCCTCTCGATACAACGACTTGGAGGAT
ACCCTTTCTCGAGCAAATGCTTGGCTTACTGCATCTCAGGCCTCAGGGGTCCCCATTGTT
TTCATGAATATCCAGACC
>EDWA@DN20023_c0_g1_i6
ATGCCCATGGACCGAACTCTACAATCGGAGAGCATGAGATCGACGCACACGCACGTACTC
TCGATCGAGTGTCTAAAAGGGAGCTCGAAGGCCGACGAATGGGCCGGAGACATGCTCCAG
ACCGGCGATATTGTTGAGGAGATTCGTATTGGATCCGGCTCAAGATCGACTCACAAGGCA
CCTTTCAAAGGCGGCAAGAGCGGAGTCCAGAGGATCCTTCACAGCTCTTATAAGAACAAG
GAGACCTCGATTCTCGTCCGAGTCAGGCGAGGCAACGACGAGTTCGCTCAGCTGCAAGCG
TGTATCGTGCCTAATGTTTCTGCCGGGAAAAAGCAATACATGTTGAGGTCTATAGCGGAT
CCAAATTACGCTGTCGGATTCTTGGATCGCACCGACTCCGAGTGCTTCGAGTTGCAAGCT
TCAAGGAGCTCCAGGATGGTCAGTGAACTAGAAAGGACGAGGCTTCAGGATGGATATGTC
TCATATCCATGGGAAAGGAGGATGCAGGAGTTGCTATCAGTTCCCAACTCAAGCAGCTTT
CTTTCTATTCTCCTCCTTCCGAAGGCTTCAGATCGAATGGCCTCTCGATACAACGACTTG
GAGGATACCCTTTCTCGAGCAAATGCTTGGCTTACTGCATCTCAGGCCTCAGGGGTCCCC
ATTGTTTTCATGAATATCCAGACCGAATCCTTGCTCACTAAGATCTCAGGGGTCCCCATT
GTTTTCATGAATATCCAGACCGAATCCTTGCTCACTAAGATCTCTGGGGAAACAGCCTCA
GCTACTGTGAATGCCGGGTCATTATCTGATTTATCAAACCTAGCCAATGCAAGTCTATAT
GGTTTTGAGGACTATCATGGGGTTGACATTGGAGTCGTTAGAGCAGTCCGTCTATGGTAT
GCCCCTCTTGCGGAAGAAATTGCAATCGAGATCAAACTAAAAGAAGATGACATAAAGCTC
GGGTTTGCCATTAGCCGCACAGAAGAGGGATTCATCTACATATCATCTGTCATTGATGGT
GATGAAAACGTGCCCTCGACAAGATCAGGACTTAGCACCCTCTACAAAGAAGCATTGAGT
GCATCCAGGCTGCTGGTTGTCTCAAGATTATCAAACCAGAAGGTTCTTCCATGGATGGTT
TCCTCAACCGGAGCTGTTCGATGCTTCGATACTGTCTCCCTAAGTCAAAAGCTCTCACTA
CACCGGCATGCCAATGTGCCGATTCTAATGCACGTCTTCTTGTGGGATCAGTCGTTGGTT
TCCGGAGGTTTTAGCAGTGGCAGGCAGTGGGTTCCCTCTCCATCAGCTTTACCATTGCCC
CCTGAAGTTAGATTAGCCCACCAACCTAACGACAACCAGATCCTGCCCCTGCCACCTGAT
GAACCAAATGAAAGCATACCCTCGAGCGAGCAGCCGGACCACCGATTACAGCGAGACACT
GCTGGGGAAGTCTCCTTCAGGTTTCATGATTTTTCACTTCCTAACAACTGGGTATGA
>EDWA@DN20024_c0_g1_i1
TCACCTCTTAGGACAGAGTACAGAATTGCTTTTCCTCATCTTTATAACAATAGGCCCAGG
AAAGTAAAGCTATGTGTGTATCACACTCCCATGGTCATGTACATTAAAACAGAGGACCCT
GATTTACCGGCATTCTACTATGATCCTTTAATACACCCCATAACTTCCACAAACAAGGAG
CGGCGTGAGAAGAAAATCTATGATGACGACGATGATGATGATTTTGTCTTGCCAGAAGGG
GTGGAACCTTTGCTGAATGACACACAACTTTATACCGACACCACTGCTGCTGGGATTTCT
CTTTTATTTGCTCCACGCCCTTTTAATATGAGATCTGGTCGGATGCGACGTGCTGAAGAT
ATACCACTTGTATCTGAATGGTACAAGGAGCACTGTCCTCCATCTTATCCTGTTAAA
>EDWA@DN20024_c0_g1_i2
ATGGCAACTCTGCACCGGCTTGCTGGACAGCTTCTTTCTGATTTAATTGACCGTAATTAT
TTCTACTTGTTTGATATGGAGTCATTCTTCACAGCTAAAGCATTGAACATGTGCATACCT
GGTGGTCCGAAGTTTGAACCACTATACCGTGATATGGAGAAAGGGGATGAGGACTGGAAT
GAATTTAATGACATAAACAAACTCATTATCCGGTCGCCTCTTAGGACTGAGTATCGAATT
GCATTCCCTCATCTTTATAACAATAGGCCCAGGAAAGTAAAGCTTTCTGTGTATCATACT
CCCATGGTCATGTACATCAAAACAGAAGACCCTGATTTACCGGCATTCTATTATGATCCT
TTGATACACCCCATAACTACCACAAACAAGGAGCGACGTGAGAAGAAAATTTATGATGAT
GAGGATGAAGATGATTTTGTCTTGCCTGAAGGGGTGGAACCTTTGCTGAGTGACACACAA
CTTTACACTGACACTACTGCAGCTGGGATTTCTCTTTTATTTGCTCCACGCCCTTTTAAT
ATGAGATCTGGTCGGATGCGACGTGCTGAAGATATACCACTTGTATCTGAATGGTACAAG
GAGCACTGTCCTCCATCTTATCCTGTTAAA
>EDWA@DN20026_c0_g1_i1
ATGGGTGCAAAAGCAGATTTCACGGTGACGGTGAGCGGTGAGGAAACTGTGGCAGCGGTG
TTACCATTGCAACAACACTGGCTACCATTCTCTAACCTTGACTTGCTTCTGCCCCCCGTC
GATGTGGGAGTCTTCTTCTGTTACGAGAAACCAGAAAGCTGCATCACCAGCTTCACTTCC
ATGGTCAGTGTCCTCAAGAAAGCCTTGGCTCAGGCTCTCGTCTCCTACTACGCATTTTCC
GGTGAGGTCGTGGCTAACACCGATGGTGAACCCGAGCTCCTTTGCAACAATCGTGGGGTG
GATTTCGTTGAAGCTTATGCTGATGTTGAGCTTCAAAACCTGGACCTGCATAACCCTGAT
CAAAGCATTGAAGGCAAACTCGTACCTATGAAGAAACACGGAGTGCTCTCAGTCCAGGCA
ACAGAACTTAGATGCGGCGGAATAGTGGTGGCATGCACATTTGACCACCGTATAGCCGAT
GCATACTCAGCCAACATGTTTCTTGTCTCATGGGCTGAAATGGCAAGATCCAAGCCAATG
TCTTCGGTACCGTGTTTTCGCCGGTCTCTGATGAACCCGAGGCATCCGGGGTGCATCGAC
TTGTCTCTGGACCAAATGTATGTGCCCATATCCTCACTGCCACCCCCTAAACAGCACCTT
GATCAACCCACTGATACTCTTATCAGTCGTATATATTATATTACTTCTGAGCAACTCAAT
GATCTTCAATCACTGGCTTGCTCTAATGGATACAAAAGAACCAAGCTCGAGTCTTTCAGT
GCGTTTTTATGGAAAATGGTAGCACTCCTTGCTGCCAAAGATGGTTTCAAGCTCACCAAG
ATGGGGATTGTCGTGGATGGAAGGGCTAGATTAGGGGAAGGAGATGAGGACAAAGCCAGT
CTAATGGGTTCTTATTTCGGAAATGTTCTTTCCATTCCGTTTGGGGGGCAAAGCGTAAAT
GAACTGGTAGAAAAACCATTGTCCTGGGTGGCTAATCAGGTTCATGATTTCCTAGACCAA
GCAGTGACAAAGGAACATTTCCTCGGCCTGATTGACTGGGTGGAAGCTCACCGTCCGGAG
CCGGCACTGGCTAAGATATACAGCAATGGGAGCGAGGAGGGACCGGCTTTCGTGGTATCG
TCGGGGCAACGTTTCCCGGTTAGGAAAGTGGATTTCGGATGGGGTCGTGCTGTTTTCGGG
TCATACCATTTCCCTTGGGGAGGGGATTCTGGATATGTAATGCCGATGCCAAGTCCTGGT
AGAGAAGGTGATTGGGTGGTGTATATGCACCTTTTCAAAAGGCAATTGGAGCTGATAGAG
GCGGAAGCTGGGAATGTGTTGAGGCCCCTAACTTTTGATTACCTTCGACTGGATTCAGTG
GCTCCAATTTGTTAA
>EDWA@DN2002_c0_g1_i1
CCGCAAAAGAAGTCAACTCTTCTGGAAAGGCCGAGAACGGGAAATAGCAATTGGAAAGCA
AAAGAGTCAAAGAATCAAACGCAAAACAATAGAAAAAGGAAGGTGAAAATGGCTGATTTG
TTTATAGGCGTATCGCAGTCGTCTCTTCTTCGTCTTCACAACCCAAAGCTTGGGCAATTT
CAAAGGCAACAGCTTTTTAACAACTCCGGCCACCCCAGATTTGCTGTGGTCAGTAACCGT
CACCTTCATTCCAAAGTGTTGACTTTAGTTGGCGTGGTGTCTTCTGATTCGAAAGCACCC
ACGATCGTCACCAACACCGTCGGTTCCGAAAAGGGAGGAATCGACATCGAATTTGACACG
GGAAACGGCGGAGGGGACAAGTTTGACGACAGGAGCGGCAGCGGCGGCGGCGGCGGCGGG
GGAGACGATAGTGGGAGTGAAGGAGAAGGGGAGTTCTTGGACGGCGACGGTAAGAGAAAG
ATGGCTTTGTCTATGTCCCAGAAACTGACTCTTGGCTATGCTGCTCTCGTCGGAGTGGGT
GGTGCTATGGGCTATATGAAGAGTGGCAGCCAGAAATCGCTTGCCGCAGGAGGATTGTCG
GCTGCGGTGCTCTATTATGTTTATACTCAGCTTCCCACAAATCCAGTTTTTGCTTCATCC
ATTGGGCTTGGTATATCTGCTGCACTTTTGGGAGTGATGGGCTCCCGTTTCAAGAGGTCG
GGAAAAGTCTTCCCTGCCGGTGTTGTATCACTTGTGTCACTTGTGATGACAGGGGGCTAC
CTACATGGTATCATGCGGAGTCTGCACTAG
>EDWA@DN2002_c0_g1_i2
ATGGCTCATTTGTTTCTAGGCGTACCGCAGTCGTCTCTTGTTCATCTTCACCTTCACCCA
AAGCTTGGACCGTTTCCAAGGCAACGTCTTTTTAACAATTCCGGTCACCCCAAATTTGCA
GCGCCCAGCAACCGTCAGCTTCGTTTCAAAGGGTTGACTTTAGCTGGTGCGGTATCTTCT
GATTCAGAAGCACCCACGGTCGTTACCAGCACCGTCGGTTCGGAAAAGGGAGGGATCGGC
ATCGAAGTTGACACCGGAAACGGCGGAGGAGACAAGTTCGACGACAGAAGCGGCGGCGGC
GGCGGCGGAAGAGGAGGAGGAGACGATAGTGGGAGTAAAGGAGAAGGGGAGCTTCCGGAC
GACAGCGGTGAGAGAAAGATGGCTTTGTCTATGTCCCAGAAGTTGACTCTTGGATATGCT
GCACTTGTTGGAGTGGGCGGTGCTATGGGCTATATGAAGAGTGGCAGTCAGAAATCGCTT
GCGGCCGGAGGGTTGTCGGCCGCGGTGCTCTATTATGTTTATACTCAGCTTCCCACAAAT
CCAGTTTTTGCTTCATCCATTGGGCTTGGTATATCTGCTGCACTTTTGGGAGTGATGGGT
TCTCGTTTCAAGAGGTCGGGAAAAGTTTTCCCTGCTGGTGTCGTATCGCTTGTGTCCCTT
GTGATGACAGGGGGGTACCTACATGGCATCATGCGGAGTATGCACTAG
>EDWA@DN20031_c0_g1_i1
ATGCCTGACGAAGCGAAGGAAGAAATAAAATCGTTCAAAGATTTAGGTTTATGCGACGAA
TTAGTGGAAGCTTGTGACAGTTTAGGTTGGAAAACCCCTACCAAAATTCAAGTAGAAGCT
GTTCCTCATGCTCTTGAAGGGAAGGATTTGATTGCGCACGCCCAAACAGGATCCGGTAAA
ACGGGGGCGTTTGCTCTTCCCATACTGAATGCGCTTCTGGATTTCCATTCCAAACAAGGA
TATAAATCCGCGCCTATATTTTTTGCTCTGGTTCTTTCTCCAACACGGGAGCTTGCTATT
CAAATTGCTTCACAATTT
>EDWA@DN20033_c0_g1_i3
ATGGATCAAAAGGACAAACCCCGGAAAAGCACTGATACCCATGAGAAGCCAAGGAGAAGC
ACTGATCGACCCGAAAGACGGAAGTTTCACGAATATACGAAATTTAACAGCTTTGACCAG
CTAGAAAAGGTGAGAATATCCTTAGATCAGATGGAAAGAATGGACCGGTCACGGAGAAGT
GTTGAATACCATGAAAAGCCGAGTAGAGGCAACGGTAAACAGCATGAGAAGCCAAGGAGA
AGCACTGATCGACCCGAAAGACGGAAGTTTCACGAATATACGAAATTTAACAGCTTTGAC
CAGCTAGAAAAGGTGAGAATATCCTTAGATCAGATGGAAAGAATGGACCGGTCACGGAGA
AGTGTTGAATACCATGAAAAGCCGAGTAGAGGCAACGGTAAACAGCTAGAAAAAACAAGG
AAAAGTGTTGATTGGTTAGATAGATTCTGA
>EDWA@DN20034_c0_g1_i1
GCCATTTCCAAGAGCGAGATGATTCCAATTCCGATATCTCCTATCCAGTCCAATATGGCT
TATTCTAAGAATGAAAAAAGGTCTTTTGTCAATTTCACATGTAAATGTAATATGTCCTTG
GTACTTAGAAGGAGACCTGGGATTATTGCTGAAAGTATTCATTTTCCAATTGTATTTAGC
TTGAATTGTGTTATGTTGTGGTTATTTACCTTCTTTTCAATTAATTATGTTTTCTGGGAC
AGTAAGTTGAGTTCTGTTTTAAATGTAGAAGAGTTCCATGGTTTGGAGGTAATCTCTGTA
CCATTTTTGTTGATACACCTTTCCTGA
>EDWA@DN20035_c1_g2_i2
CTTGATGAACTTATGGGGTCTCTTCTCACTCACCAAATCATGAAGAAGAACAAGGAAGAG
GAGAAGAAGAGGGAAGGAATTAGAGCTATGGGAGAGAAGAAGATCAAAGGGCTTGACATC
AATGCAAGTGCCATGGCTCTCAAGTCCTCCACTTGCCATCATGTAGATTCTAGTGAGGAG
GAGAGTGAAGATGAAGAGATGGCCCATCTCTTCAACAAATTTACCCGGTTCATGAAGAGC
GAAATGGAAAAATTCAAGCATGAATCGAGGAAGAAGATGAAGGAATCCCACAAGTACAAC
AAGAAGGGATCATCTTCAAAGCAAGCATATGTGGCCACTTGGAGTGATGAAGACTCCACC
GATGATGAAGTAGCCCACCTATGCTTGATGGCCCTCAATGAGGGGGAGATAACTTCTAAC
TCA
>EDWA@DN20039_c0_g1_i2
ATGAAAAAGCATTTGATTCGATTAAGGCTCTGGAAAAAGATTGGTTCTTCAAAAGCAAGC
ATCCAGCAGGCAACAACAGCACAGAGCAGCCAAACAGCCTTCCATGAAACCGGTACTCTG
ATTTTGCTGAAGCGGCGGCCCCTGAGCATACTGAGGGGCATAAGGAGGAGGATATCCCTG
CGGCGGATAACCTTGAGGATATCCCGGCGGCGGATAAGCATCCTTTGGATATCCTTCCGG
TGGATAACCTTGAGGAGGAGGAACACCGACTGGAGGCTGTTGCTGTTGGTAATAACTCAT
TGTTTTCTAACTGGTTTTTCTGCAAACAGCTTCAATGAGAAAGATATTTTCTCTCTCTGC
TTTTTTTTTCCTTCTCTTTCCGGGAAAATTTTTCAGATGAATCAGGCTTTGTGTGCACCC
CCG
>EDWA@DN20039_c1_g1_i1
ATGGAACCATTTCAAACTAAAGACTGGTGGCTGCCCGGCATTGAACCGTTATTCAAAAGC
ATGCATCCAGAAGACAGCAACAGCAGAGAGCCGCCAAACAGCCTTCAAGGAAACCAGAAC
TCTGTTTTTGCTGGGGCGGCGGCTGAGCATATTGAGGAGGATATGCCTGAGGAGGATAGC
CTTGAGGAGGATAGCCTTGCTGAGGATATCCCGGCGGTGGATAAGCATCCTTCGGAGGAT
ATCCTTCGGGTGGGTAACCTTGAGGAGGAGGAACGCCAACAGGAGGCTGTTGTTGATTGT
AGTAACTCATATTTTGGTGATCCAAACAATGATTCTTGCCGCGGAATATGA
>EDWA@DN20039_c1_g2_i1
ATGCATCCAGAAGACAGCAACAGCAGAGAGCAGCCAAACAGCCTTCCAGGAGACCAGAAC
TCTGTTTTTGCTGAGGAGGCGGCTGAGCATATTGAGGAGGATATGCCTGAGGAGGGTATC
CTTGAGGAGGATAGCCTTGCGGAGGATATCCCGGCGGTGGATAAGCATCCTTCGGAGGAT
ATCCTTCGGGTGGGTAACCTTGAGGAGGAGGAACGCCAACAGGAGGCTGTTGCTGATTGT
AGTAACTCATGTTTTGGTGATCCATACTTCAGAAACAATGATTCTTGCTGCACGATCTGA
>EDWA@DN20039_c1_g3_i1
ATGCATCCAGAAGGCAGCAACAGCAGAGGGCTGCTAAGCATCCTTCAAGGAAGCCGGTTT
CCTTCTGCTGCTGTCTTGGCGGAGGTGCGCCGTACTGTGGTGGCGGGTAGGGGTAAGCTT
CAACCGGATACCCCGGCGCCGGCGGTGGATATGCATCTTTGGGAGGATACCCTTGAGAAG
GAGGAGCACCAACAGGAGGCTGCTGCTGAGTGTAATAACTCATCTTTTTTGCTTTCTTGT
CCTTTCGTTTTCCAAACAGATATCCGGGTTTTGAAGGAAGAGAATATTTTGATCAAAACA
AGAAAACAAACTCTGGGTTTCCTGAGGAACAGAGGATGGTTTTATATAGGTAGCAAAATA
AGTCGGTAA
>EDWA@DN2003_c0_g1_i1
GGGGCGAATTCCAGAGGGAATAGGAATTATGCGGTGATTTTTGATGCGGGGAGTTCCGGA
AGTCGAGTTCATGTTTATTGTTTTGATCAGAATTTGGATCTTGTTCCAATTGGCTCTGAT
TTAGAGCTTTTTGAACAGCTTAAACCAGGTTTGAGTTACTATGCAAAAAACCCGCAGGCA
GCAGCAAATTCATTAAGTTCTCTTCTTGACAAAGCAGAAAGTGTTGTGCCAATGGATTTG
CGATCAAAGACCCCTGTCAGAGTTGGGGCAACTGCTGGTCTGAGGGCACTAGGAGGCGAC
GCATCTGATAAAATTTTGCAATCGGTTAGGGAACTTTTGAAAAGTCGAAGCACACTTAAA
TCAGAGGCAAATGGGGTCAAAATTCTGGACGGCTCTCAAGAAGGTTCTTATGAGTGGGTG
ACTATAAATTACCTATTAGGGAATTTGGGAAGGACATATCAAGACACAGTTGGCATAGTT
GATCTTGGTGGTGGATCTGTTCAAATGGCGTATGCCATCTCTGAGAATGCTGCTTCAAGG
GCTCCAAGTGTACCAGCGGGACAGGACAATTATGTAAATGAAATGTATCTGAAGGGATCG
AAATATCACCTTTATGTTCACAGCTATTTGCGCTATGGCTTATTGGCA
>EDWA@DN2003_c0_g1_i2
GACAAGGCAGAAAGTGTTGTGCCACTACAGTTGCGATCAAAAACTCCTGTCAGAGTTGGG
GCAACTGCAGGTCTGAGGGCATTAGAAGGCGATGCAGCTGACAGAATTTTGCAAGCGGTT
AGGGAACTTCTGAAAGATCGAAGCACTCTAAAATCTGAGGCAAATGGTGTCAAAATTCTG
GATGGATCTCAAGAAGGTTCTTATGAGTGGGTGACTATAAATTACCTATTAGGGAAGTTG
GGAGGGACATACAAAGACACAGTTGGCATAATTGATCTTGGTGGCGGATCTGTGCAAATG
GCATATGCCATCTCCCAGGATGCTGCTTCAAAGGCTCCAAGTGTACCAGCT
>EDWA@DN2003_c0_g1_i4
ATGAAGCGTCCGATGGCCAGGCACGACCCCGTCTCCGACAAGATCCACAGATATCGGGGA
GTTTTGTTGGTGATCTCCATCCCTATCTTGCTCGTAATGTTCGTGCTGTACGTTGTGCCG
GGGAGATCTGCGCAGAATGCGACCGTGCTGGAGGAGATTGAGCTAAATAGCAGGAAAATT
GGGGCGAATTCCAGAGGGAATAGGAATTATGCGGTGATTTTTGATGCGGGAAGTTCCGGG
AGTCGGGCTCATGTGTATTGTTTTGATAGCAATTTGGATCTTGTTCCAATTGGCTCTGAT
TTAGAGCTTTTTGAACAGCTCAAACCCGGTTTGAGCTACTATGCAAAAGATCCACAGGCT
GCAGCAAATTCATTACTTTCTCTTCTTGACAAGGCAGAA
>EDWA@DN2003_c0_g1_i5
ATGATCAAGCGTTCAATGTCCAGGCATGAGTCCATCTCCGACAAGATCCATAAGTACAGA
GGCGTTTTGCTGGTCATCTCCATCCCTATTGTGCTTATAACCTTTGTGTTATACGTCATG
CCGGGGAAATCGGCGTCTGATGCGGCCGTGATGGAGGAGATCGAGTTAAATAGCAGGAGA
GTAACGGGGAATTCCAGAGGGAATAGGAACTATGCTGTGATTTTTGATGCGGGGAGTTCA
GGAAGTCGAGTTCATGTTTATTGTTTTGATCAGAATTTGGATCTTGTTCCAATTGGCTCT
GATTTAGAGCTTTTTGAACAGCTCAAACCCGGTTTGAGCTACTATGCAAAAGATCCACAG
GCTGCGGCAAATTCATTAAGTTCTCTTCTTGACAAAGCAGAAAGTGTTGTGCCAATGGAT
TTGCGATCAAAGACCCCTGTCAGAGTTGGGGCAACTGCTGGTCTGAGGGCACTAGGAGGC
GACGCATCTGATAAAATTTTGCAATCGGTTAGGGAACTTTTGAAAAGTCGAAGCACACTT
AAATCAGAGGCAAATGGGGTCAAAATTCTGGACGGCTCTCAAGAAGGTTCTTATGAGTGG
GTGACTATAAATTACCTATTAGGGAATTTGGGAAGGACATATCAAGACACAGTTGGCATA
GTTGATCTTGGTGGTGGATCTGTTCAAATGGCGTATGCCATCTCTGAGAATGCTGCTTCA
AGGGCTCCAAGTGTACCAGCGGGACAGGACAATTATGTAAATGAAATGTATCTGAAGGGA
TCGAAATATCACCTTTATGTTCACAGCTATTTGCGCTATGGCTTATTGGCA
>EDWA@DN2003_c0_g1_i7
ATGATCAAGCGTTCAATGGCCAGGCATGAGTCCATCTCCGACAAGATCCATAAGTACAGA
GGCGTTTTGCTGGTCATCTCCATCCCTATCGTGCTTATAACCTTCGTGTTATACGTCTTG
CCGGGTAAATCGGCGTCTGATGCGGCCGTGATGGAGGAGATCGAGTTAAATAGCAGGAGA
GTAACGGGGAATTCCAGAGGGAATAGGAACTATGCTGTGATTTTTGATGCGGGGAGTTCA
GGAAGTCGAGTTCATGTTTATTGTTTTGATCAGAATTTGGATCTTGTTCCAATTGGCTCT
GATTTAGAGCTTTTTGAACAGCTCAAACCCGGTTTGAGCTACTATGCAAAAGATCCACAG
GCTGCGGCAAATTCATTAAGTTCTCTTCTTGACAAAGCAGAAAGTGTTGTGCCAATGGAT
TTGCGATCAAAGACCCCTGTCAGAGTTGGGGCAACTGCTGGTCTGAGGGCACTAGGAGGC
GACGCATCTGATAAAATTTTGCAATCGGTTAGGGAACTTTTGAAAAGTCGAAGCACACTT
AAATCAGAGGCAAATGGGGTCAAAATTCTGGACGGCTCTCAAGAAGGTTCTTATGAGTGG
GTGACTATAAATTACCTATTAGGGAATTTGGGAAGGACATATCAAGACACAGTTGGCATA
GTTGATCTTGGTGGTGGATCTGTTCAAATGGCGTATGCCATCTCTGAGAATGCTGCTTCA
AGGGCTCCAAGTGTACCAGCGGGACAGGACAATTATGTAAATGAAATGTATCTGAAGGGA
TCGAAATATCACCTTTATGTTCACAGCTATTTGCGCTATGGCTTATTGGCA
>EDWA@DN20040_c0_g2_i10
ATGGCAATTGCAGATCGTGACACTGTTGGTTCACAATTTGTTGTCACCTTCAAGGCTAAT
CATGACCTTGACAGAAAGTATGTAGTTTTTGGACAGCTTGTGCAAGGAAATGAAGTGCTG
AAGAAAATTGAAAATGTGGGTGATGAGGAAGGAAAACCAACCGTGACGGTGAAAATTATT
AATTGCGGCGAATTCAATGAAGACAAGAAGAAAAATAAGTTGAGAATGGGAAAAGATGCT
TCTTCCTGTGCTAACAGTTCTGAAGTGCGTAGGAAGTGGAAAAATAAGAAATCAAGAGAC
AAAAGGAAGAAGAGAAGAAGACATTATTCATCTGATTCGGCGAGTTCCTCAGATTCTGAG
ACAGAATCATCTGAATCTGATAGTGAATCTGACTCATATCTCTCATCATCCTCGGATATT
AGTTCTTCAAGTGACGATGGGCACAAAAAGAGGAAGAGATATTCTAAACGAGAAAAACAT
AGGCGTGGAAAAAGAAGATATAGACGACATGACAAAAAGAGAAAACAACGTGATAAGAGA
AAGCATAAATTAAGAAGGGCTTCAGATAGCCTCACAGGTGAGGACAGCAAGAGTAGTAGT
GAAAACAGCACGGACAATGATTTTCAAGGAAAACCACTGAAGCATAAAGAGCTTTCTCAG
AAAAGTGTTTGTAGCCAATCCCCTTCGGTTACTGAGAAAGCAATTCCTCATAGAATGACG
GAACAGGCTGATTTGCCTGTAAAGGAGCATGAAGCTCCTAAGGAGAATGGAGAGCGAAAG
AGCAATGGCATTGAAGAAGCTGCTAAATCTGACAGAAGTGTACAGAGACAACCAGATGTG
GTAGATGATCACTCAAGCAAATCTAGGAGCAGAAGCAGAAGCGCAAGTCCTAGAAGGACC
ATGAGTAAGAGTATGAGTATTAGTCCCAGAAGGAGTCAAAGGCGGAGCCCAAGTTATAGC
CCAAGGCGGAGTGTGAGGAGGAGTCCAGGTGCGAGTAGGAATCCCACACGTTTTTCAGAA
AGAAGTGTAAGCAGGACTCCTGCTAGAGGCATCAGCAAAAGTCCATTGAGGGTTAGAAAG
AATAGAAACAGTAGAGAAAATTCTCGAAAAAGCATTAGCAGGAGCCCTGTAAGGTCTCAG
TCCCGAAGCAAAAGTCCATTGAGGGCTAGAAAGAATAGAAGCAGCAGGAGCCCAGTTAGA
GAAAATTCTCGAAAAAGCATTAGCAGGAGCCCTGTAAGGTCTCAGTCCCGAAGCAAAAGT
CCATTGAGGGCTAGAAAGAATAGAAGCAGCAGGAGCCCAGTTAGAGAAAATTCTCGAAAA
AGCATTAGTAGGAGCCCTGTAAGTTCTCGGTCCCGAAGCAGCCCAAGTAGGAGCCCACCT
AGGTCAACAAGAAAATCAATTAGTAGAAGCCCTGTTAGACTTTCAGAAAGAAGCACAAGT
AGAAGTCCTGTAAGATCCTCTAGGAGAAGCATTAGCAGAAGCCCGATAAGATATAGGAGA
AGCATTAGTGGAAGTCCTGTAAGATCTTCTCGGAGAAGCATAAGTAGGAGCTCTGCTAGG
ACTCCTCCTAAGAGAAGCATCAGCAGAAGCCCTTTAAGGGAACCAAGTAGGAATTACCGT
CGTAGTTATTCAAGGAGCCCAACCCCTGTTAGACGGGTAAGGTCACCTCCTGATCGAGGT
AGAAGCATATCAAGAAGTGTTTCCCCTGATGCATCACCTAAGCGTATTAGAAGGGGCCGG
GGTTTCAGTGAGCGCTACTCCTATGCACGAAGATACAAAACCCCTTCTCCTGAGAGGTCC
CATCGTTACGGTGGCAGGATTGATCGTGAGAGGTATTCAAGTTACAGGAGGTATTCACCC
AGGCGTTATAGAAGCCCACCAAGAGGACGAACTCCCCCAAGGTATAGGGGCAGAAGAAAC
CGGACACGGAGTCCATCTGTATCCCGTAGCCTGAGGTATAGAAGTCGTCGATATGGTCAT
AGTCGCAGTCGAAGTCGAAGTCGAAGCCCTATTCGCAGCCGAACACCAGTTGATGGAAGG
CGAAGGTCCCCTTCCCACAGCAGGAGCCGATCGGAATCAAGGTCCTCGCTGAAGTCTCAG
TCTCAGTCTCCAAAGCAGCAGGGGAGCAAAGCGAAGTCAAGGTCATCTTCTGGAAGTGGG
GACGGTAGAAGGGGCCTGGTCTCATACGATGATGGTTCAGCTTCCTCAGGAAGGTGA
>EDWA@DN20041_c0_g1_i1
AGCGAGAAGATTACTGATGATGTTCTTTTACAAATAACTCGTAGGGCTCAAGGTAGCTTG
CAATGCTTGAGCCTGGTAGATTGCAAAAGGATTAGTGATGAGGGCCTTATGCGTGTGGTT
GAAAATAATCCAAAGCTAATCAAGCTGAGTGTACCTGGATGTACAAGGCTAAGTATCGAG
GGTATTTTGAGTAGCCTAAAGGCTTTGAAGTCAATGGGCACACAAGGTGTGAAGCATTTG
AGGGTCGGTGGGCTTTTTGGCGTGACAGTGAATCATTTTGAAGAGCTGAAGTTCTTGTTG
GGCATAGACAACCAGATTCAGCAGATTGTTCACAAGCCACATTTTTATAACCGGAGAAAT
CTGTATCTCTCTAGTGAAGATGATCGTGCCATTGATATTGAAATGTGCCCAAGATGCCAG
AACATGATGCTTCTTTATGATTGTCCTGCAGAGGGCTGCCAG
>EDWA@DN20041_c0_g2_i2
AGCGAGAAGATTACTGATGATGTTCTTTTACAAATAACTCGTAGGGCTCAAGGTAGCTTG
CAATGCTTGAGCCTGGTAGATTGTCAAAGGGTTACCGATGAGGGCCTTAAGTGCGTGGTT
GAAGAAAATCCAAAGCTAGTGAAGCTGAGTGTACCTGGATGTACAAGACTAAGTATTGAG
GGAATTTTAAATAGCCTAAAGGCTTTGAAGTCTGCGGGCAGACAAGGGGTGAAGCATTTG
AGGATTGCTGGGGTGTATGGTGTGACACTGAAGCATTTTGAAGAGCTGAAGTTGTTGGGC
ATGGACAACCAGATTCAACAGATTATGCACAAGCCACTTTTTTATAACAGAAAAAATGTG
TACCTCTCTGATGAAGATGATCGTGCCATTGATATCGAACTCTGCCCG
>EDWA@DN20043_c0_g1_i1
ATGCTTTTGATAGAATACCTACAATCTGCTCTCAATTGCGGGACCTTTCCTCATGTCAAT
TTACTTTTAAGATGCCCCCAACCCGAAGGGGGGGGGACCCCACCCCTGCCTCTATCCACT
GGCACCTGGTTGCCAAAACCTTTGGCAGATATGCCCCCTCGTATCTTTTTCTTGAATATG
GTATCATTTCTTTATGCTGACCATGGTCTTCAATTCTCTGCAGGAGTTCATGGCCTAGTT
TCTCTGGGCCTGGCAATGGGGTTCGTCTTTCATTCACTCTCTCTCTCTCTCTCACACACA
CACACACACACACTCACACACACATTCACATGCACAAATTTGTATCGACCCACTGAATTA
CACTTGATGAATGCGTATGTAATATCCATTCACCTCTGGCAAATTCGTACACTTTCATGG
AAGTAA
>EDWA@DN20046_c0_g1_i1
AGGTGCAAGGTTGAATTAGGCACCTGGCAAGCATTCCAAAAGAACCCATCTTCCGAAAAC
TCTTCTTTCCTCCCACTAAACAATCAAAACCCACCAAAATTAAAGTCTTCAAATTTGGGA
GCAAAAAAAAACATCAAAAGTTTGATTCTTTCAAAGATAATAGCAAAAGAAAAGGTGCTT
TCTGAGAGGTGCAAGGTTGAATTAGGCACCTGGCAAGCATTCCAAAAGAACCCATCTTCC
GAAAACTCTTCTTTCCTCCCACTAAACAATCAAAACCCACCAAAATTAAAGTCTTCAAAT
TTGGGAGCAAAAAAAAAAAAACACCAAAAGTTTGATTCTTTCAAAGATAATAGCAAAAGA
AAAGGTGCTTTCTGA
>EDWA@DN20047_c0_g1_i3
ATGGGGGACTCAAGTATGGTACAAGGCTCCGCCGAAGCGGCAACGGTGCCCGGAATCCAT
GACGGAAGTGAAGGCGAGGAAGATAAAGGTGACCGGAGTTTCGGAGGAAATCGATGGCCG
AGACAAGAGACTTTAGCTTTGTTGAAGATACGTTCCGACATGGATTCTGTGTTCCGGGAC
TCAACTCTCAAAGGTCCATTGTGGGAAGAGGTTTCCAGGAAACTAGCTGAGCTTGGATAT
CATCGAAGTGCCAAGAAATGCAAAGAGAAGTTCGAGAATGTTTACAAGTACCACAAGAGA
AGCAAAGATGGCCGAACGGCCAAGGCAGATGGCAGCAAGACCAAGACTTACCGTTTCTTT
GATCAATTACAAGCCTTTCAAAATAATAATATATTATTATCACCTTCGAAGCCGACGCCG
CGGACGACATCGGCTTCGACGGTGAACCCTACCAATGTACCTCAAACCAACAACGCCACT
GGGCCATCGATGAACCCTACCATTTCCAGCCAGGCCGTTCCTATGCATTCTACGAATCCT
TGTTTTTTTAATCTCTCTTCGAATCTTTTCTCGACTTCCACCTCCTCTTCGACTACTTCC
AACGACGATTCGTACCAGGGAAGCAGCGGGAAGAAGAGGAAATGGAAGGAGTTTTTCAAG
AGGCTGACTAGGGAGGTGATTGAGAAACAAGAGGAGTTGCAAAACAAGTTCTTGCGGACA
ATTGAGAAACGCGAGCAGCAAAGGATGGCTCGAGAAGAAGCTTGGAGGATTCAAGAAATG
GCACGGATCAATAAAGAACATGGGATTTTAGTCCAGGAAAGATCCGAGGCGGCTGCGAAA
GATGCTGCACTGCTTGCATTCTTGCAAAAGATATCGGCACAAGCACAGCAAGTGCAACTG
CGACAAGATAATCCTCTATCAGAACCACCTCCTCCGCCGCCGCCGATATCAGCACCGTTA
TCTCTTCCGCTTCCTTTGCAGCAGCAGCCAACCCAGGCCATGAATTTCGATAATGGGGGG
AATAATAATAATATTGTGGTTCCGGTTTCACTTCCACCAAGTCCTTCTCGATGGCCAAAA
GCTGAAATCGATGCTCTTATAAAGCTTAGAACCAATCTGGACATTAAGTATCAAGAAAAC
GGACCGAAGGGTCCTCTGTGGGAGGAGATCTCATCGGCCATGAGAAATCTGGGATACAAT
CGTAGCGCAAAGAGATGCAAAGAGAAATGG
>EDWA@DN20047_c0_g1_i4
ATGGGGGACTCAAGTATGGTACAAGGCTCCGCCGAAGCGGCAACGGTGCCCGGAATCCAT
GACGGAAGTGAAGGCGAGGAAGATAAAGGTGACCGGAGTTTCGGAGGAAATCGATGGCCG
AGACAAGAGACTTTAGCTTTGTTGAAGATACGTTCCGACATGGATTCTGTGTTCCGGGAC
TCAACTCTCAAAGGTCCATTGTGGGAAGAGGTTTCCAGGAAACTAGCTGAGCTTGGATAT
CATCGAAGTGCCAAGAAATGCAAAGAGAAGTTCGAGAATGTTTACAAGTACCACAAGAGA
ACCAAAGATGGCCGAACAAGCAAGGCAGATGGCAAGACCAAGACTTACCGATTCTTTGAT
CAATTACAAGCCTTTCAAAACAATAACATTCCTTCACTCCAATCGCTCTCACCGCCGACA
TCGGGTTCCATGGCCAACCCTACCACCAACACCGCCACTGTGCCATTCATGAACCCTACC
ATTTCAACCCAGGCGGTTCCTAATCCTACCAATCCTTGTTTCTTTAATCTGTCGTCGAAT
CTTTTCTCGACTTCCACCTCTTCTTCCACCACATCCAACAATGATTCGTATGGAGGAAGC
AGCGGGAAGAAGAGGAAATGGAAGGAGTTTTTCAAGAGGCTGACCAAGGAGGTGATTGAG
AAGCAGGAGGAGCTGCAGAACAAGTTCTTGCAGACCATTGAGAAATGCGAGCAGCAAAGA
GTGGCTCGAGAAGAAGAGGAAATGGAAGGAGTTTTTCAAGAGGCTGACCAAGGAGGTGAT
TGA
>EDWA@DN20048_c0_g1_i1
ATGCCTCCGCCGGCTCAGTCCCAGCGGTCACCGTCACCGTCTCAACCTTCCGGTAAAAGT
GAAGTGTCCGATTTGAAATTCCAGCTCCGGCAACTCGCCGGCAGCCGGGCACCGGGCGTC
GATGATTCAAAGCGAGAGCTCTTCAAGAAAGTGATCTCCTACATGACGATTGGAATCGAC
GTGTCGTCTCTGTTCGGCGAGATGGTGATGTGCTCGGCAACGTCCGACGTCGTTTTAAAG
AAAATGTGTTATCTCTACGTTGGTAATTACGCCAAAGTTAATCCCGATCTCGCTCTCTTG
ACGATCAATTTCCTCCAAAAGGATTGCAGAGATGAAGATCCAATGATCCGAGGGCTAGCC
TTGCGGAGCTTGAGCTCGTTATGTGTTGCGAATCTGGTGGAGTATTTGGTAGGGCCGTTA
GGATCCGGATTGAAAGATGGTAATGCTTATGTGAGGATGGTGGCGGTTATTGGAGTCTTG
AAACTTTATCAGTTCTCGGCTTCTACTTGTATCGATGCAGATTTTCCTTCGATATTGAAG
CATTTGATGCTCAATGACTCGGATACTCATGTAGTTGCAAATTGCTTGTCTGCCTTACAA
GAGATTTGGAGCGCGGAAGCTAGCACGTCCGAAGAGGCATTGAGGGAAAGGGAAGCTCTG
ATTAGCAAGCCGATTATATATTACCTATTGAACCGGATCAAGGAGTTTAGTGAATGGGCA
CAATGCCTTGTGCTTGAGTTGGTAACTAAATACGCGCCTTCAGACAGCAGTGAGGCTTTT
GACATTATGAATCTCCTTGAGGATAGACTTCAGCATGCAAACGGGGCCGTTGTCTTAGCC
ACTTCCAAAGTGTTTTTACAGTTAACTCTATCCATAACTGATGTTCATCACCAGGTGTAT
GAACGTATCAAAGCACCAATGTTGACCCTTGTTAGTTCAGGAAGCCCAGAACAGTCTTAC
GCTGTATTAAGTCATCTGCATCTCTTGGTGATGCGGGCACCATATATATTTTCCTCAGAC
TACAAACACTTCTACTGTCATTATAATGAACCATCTTATGTCAAACGGCTGAAGCTTGAA
ATGTTGACTGCAGTTGCAAATGAGAGCAATACTTATGAGATTGTGACGGAATTATGTGAA
TATGCTGCAAATGTTGATATTCCC
>EDWA@DN20050_c0_g1_i1
ATGGGAGGCTGGGCAATTGCTGTGCACGGTGGCGCCGGTGTCGACCCAAATCTCCCTAAA
GAAAGACAAGAGGAGGCTAAAAGACTCCTCACTCGTTGCCTTGATATTGGCATCTCTGCT
CTCCACTCTAACCTCCCCGCCATCGACGTCGTTGAACTCGTCGTGAGAGAATTGGAATCC
GATCCTTTGTTTAACTCCGGCCGAGGTTCTGCCCTTACGGAGAACGGAACGGTGGAAATG
GAGGCCAGCATTATGGACGGGCCCAAGAGGCGATGTGGCGCCGTTTCCGGCTTAACCACC
GTTAAGAACCCAGTCTCCCTCGCCCGGCTTGTCATGGAAAAATCACCACATTCGTATCTG
GGCTTTTCGGGTGCCGAAGAGTTCGCTAAGAAACAGGGAGTGGAGATGGTGGACAATGAA
TACTTCATTACCGAAGATAATGTCGGGATGCTTAAGTTGGCAAAGGAGGCCAACTCAATC
CTGTTTGATTATCGGATCCCGACAATTGGTACCTGCGGTGCCGGCGCCGCCATGGACAGT
CCTTTGCAGATGAACGGACTCCCAATCAGCGTCTACGCTCCGGAGACAGTGGGGTGCGTG
GTGGTTGACAAGGCGGGCCGATGTGCCGCCGCTACCTCAACCGGTGGGCTCATGAACAAG
TTGAGTGGAAGGATTGGTGACTCTCCACTTATCGGTTCAGGGACTTACGCATCCGAGGTA
TGCGGGGTTTCGTGCACCGGAGAAGGGGAAGCAATCATCCGTAGCACACTGGCGAGAGAA
GTTTCGGCGGTGATGGAATACAAAGGGTTGAATCTTCATGAGGCGGTGGACTATGTGATA
AAACATAGGTTAGATGAAGGCAAAGCCGGGCTCATTGCGGTGTCGAAGGACGGCGAAGTG
GCTTGTGGGTTTAACACCACCGGGATGTTTAGGGGGTGCGCCACCGAGGATGGGTTCATG
GAGGTTGGCGTGTGGTGA
>EDWA@DN20050_c0_g1_i2
CAGAGAAAAATGGGAGGGTGGGCAATTGCAGTGCATGGTGGCGCCGGTGTCGACCCAAAT
CTCCCTAAAGAAAGACAAGACGAGGCTAAGAGCCTCCTCACTCGTTGCCTTGATATAGGC
ATCTCTGCTCTCCGCTCTAACCTCCCCGCCATTGACGTCGTTGAACTCGTCGTGAGGGAG
CTGGAAACCGATCCTTTGTTTAACTCCGGGCGTGGATCTGCCCTCACCGAGAATGGAACG
GTGGAAATGGAAGCCAGCATTATGGACGGGCCGAAGAGGCGATGCGGCGCCGTCTCCGGT
TTGACCACCGTTAAGAACCCAGTGTCCCTCGCCCGACTTGTAATGGAAAAATCACCACAT
TCGTATCTGGGCTTTTCGGGTGCCCAAGAGTTTGCCAAGAAACAGGGCGTGGAGATGGTG
GACAGTGAATACTTCATTACCGAAGATAATGTCGGGATGCTTAAGTTGGCAAAGGAGGCC
AACTCAATCCTGTTTGATTATCGGATCCCGGTGATTGGTACCTGCGGTGCCGGCGCTGCC
ATGGATAGTCCTTTGCAAATGAACGGACTCCCAATCAGCGTCTATGCTCCGGAGACAGTA
GGGTGCGTGGTGGTTGACAAGGAGGGCCGATGTGCCGCCGCCACTTCAACCGGTGGGCTC
ATGAACAAGATGAGTGGAAGGATCGGAGATTCTCCACTCATCGGTTCAGGGACCTACGCA
TCCGAGCTATGCGGGGTGTCATGCACCGGGGAAGGCGAAGCAATCATCCGTAGCACACTG
GCGAGAGAAGTTTCGGCGGTGATGGAATACAAAGGGTTGAACCTGCATGAGGCGGTGGAT
TATGTGATAAAGCATAGGCTAGATGAAGGCAAAGCGGGGCTCATTGCGGTGTCAAAGGAC
GGTGAAGTGGCTTGTGGGTTTAACACCACCGGGATGTTTAGGGGGTGCGCCACCGAGGAT
GGGTTCATGGAGGTTGGCGTGTGGTGA
>EDWA@DN20051_c0_g1_i1
ATGGCGAAGACGGGGTTGTTGAGTTCTGATCCGACGCTTAGAGCGAGAGCGGTGGAATTG
AAGAAAGAGCTGCAAAGGCTGGTCAGGACCATCGTCGACGATGAGGATTACACCGTCCAC
TCCGTCGATCTAGCTAAAGATACTCTGTGTGCTTTGAGACAACTTAAGCTCAATAAACAA
TCCACGGCGGCCACCGCCACCACTACGACGTCGTCCTTCAAGCTACATGAAGCCGTGTCG
TGTCCCGACGAGTTTAAATGTCCTCTTTCTAAAGAGCTTATGAGAGATCCTGTCATTTTA
GCTTCCGGCCAGACATACGACAGACCCTTTATACAGAAATGGCTGAATGCGGGCAATAGG
ACTTGCCCTCGGACACAACAGGTTCTTTCACACACGCTTCTCACCCCGAATTATCTTATT
TTGGAGTTGATATCGCAGTGGTGCAAGAGTCAGGGGATAGAGCTGCCAAACCCTGTTATG
AATGGTAAAGAGGAGGGGATCACGGGAGCGGAACGTGATCATTTCTTTTCTTTGCTCGAG
AAGTTGACTGCTGCCCTTCCTGAACAGAAGAAAGCAGCAAAGGAGCTTCGGATGTTGACG
AAAAAGATGCCTTCATTCCGGGCTCTTTTTGGTGAATCCGTTGATGCCATTCCTCAATTG
CTCACCCCAATCACCGGCAGCGAATCTCAAGGTGTTCACCCTGACCTCCAGGAAGATGTG
ATCACAACACTCTTGAACCTATCAATCCATGACAGCAATAAGAAGCTTGTTGCCGAAACT
CCAGCTGTTATCCCTCTTCTTATGGAAGCACTGAGATCCGAAACGATTGAAATAAGGAGC
AATGCAGCTGCGGCGCTTTTC
>EDWA@DN20051_c0_g1_i2
ATGGCGAAGACGGGGTTGTTGAGTTCTGATCCAACGGTTAGAGCCAGAGCGGCGGAGTTG
AAGAAAGAATTGCAGAGGCTGGTTAGGACCATCGTCGACGATGAGGATTACACCATCCAC
ACCGTTGATCAAGCTAAAGACACTCTCTGCGCTTTGAGACAACTCAATAAACAATCCACG
GCGGCCACCGCTACTCCGCCGTCGTCCTTCAAGTTACATGAAGCCCTGTCGTGTCCTCAA
GAGTTTATATGTCCTCTTTCCAAAGAGCTTATGAGGGATCCTGTCATTTTAGCTTCTGGC
CTGACATACGACAGACCCTTTATTCAAAAATGGCTGAATGCGGGAAATAAGACCTGCCCT
CGAACACAACAGGTGCTTTCGCATACGCTTCTTACACCGAATTATCTTATTTTCGATATG
ATATCACAGTGGTGTAAGAGTCAGGGGATAGAAATGCCAAACCCTGTTATGAATGGTAAA
GAGGAGGGGGTCACGGAAGCGGAACGCGATCATTTATTTTCTTTGCTTGAGAAGTTGGCT
GCTGCGCTTCCTGAACAGAAGAAAGCAGCAAAGGAGCTTCGGATGTTGACGAAAAAGATG
CCTTCATTCCGGGCTCTTTTCGGTGAATCCATTGATGCCATTCCTCAACTGCTCACCCCA
ATCTCTGGGAGCGAATCTCAAAGTGGTGTTCACCCCGACCTCCAGGAAGATGTGATCACA
ACACTCTTGAACCTATCAATCCATGACAGCAATAAGAAGCTTGTTGCCGAAACTCCAGCT
GTTATCCCTCTTCTTATGGAAGCACTGAGATCCGAAACGATTGAAATAAGGAGCAATGCA
GCTGCGGCGCTTTTC
>EDWA@DN20052_c0_g1_i2
TGTGAAAATACAAAAGGAAAACTGGCGATGAAGATGTTCACAAGATTCCGGTATGCTTCG
TATAAGCCGGAAAATCGGTTCGAATGGCTGCTTCATCCTTATAAATCTAACTCTGCAAGT
AAGCTACATGGTTTCCCTGTGAACAACCAGGGCCTGCGGTTCATCAGCAACAACAGCATG
GGAATGTGGAGAAAACTGGATACTGACATTTCTGCAAAGGATGAGATGGGGAACGTTCGT
AGTGCACCAGGAGCTGGTTCAGAATGTCCTTCCAAGTTCAATTTCTCCCTCTGGGCAAGA
TGCCTTTTGGGGTCTGTGTTGGGTTTCTTCTTGCCATTCTGGAAGATAAAATGGGCAAAT
TTGAAGAGGATTGGAGGAGAAGCAGAGATGGTGGTGGAAGTGGCGGAGAATGCGGCCGAA
GTCGTGGAAGAGGTAGCCACGGCGGCGGAGAACATGTCAGCCGAGGCGGCGGAAAAGCTT
CCGGATGATAGCAAACTGAAAAAGGCAGCCATGGTGGTGGAACATGTTTCAGAAATAACT
GCCCAAGATGCTCATGTTGCAACACAAATCATTCACCAGGTTGAGGGACTAAAGCACGAC
CTTGATGGCTTGGAGGCATTGGTTGAACCCATTGTTCACAACATCATTAAGCAAGGACCC
CAAGAAAAATGA
>EDWA@DN20057_c0_g1_i1
AAATTTGTTGAAATCCAATTTGACAAGAATGGAAGGATATCTGGGGCAACTATCAGAACC
TATTTACTTGAACGATCTCGTGTTTGTCAAATTTCTGATCCTGAGAGGAATTACCACTGC
TTTTATCTTCTTTGTGCTGCACCACCTGAGGATATTGAAAGATATAAGCTGGGCACCCCG
AAAACTTTCCATTACTTAAATCAATCTACTTGCTATGAGTTGGATGGTGTAAATGACGCT
CATGAGTATCTTGCAACCAGAAGGGCTATGGATATCGTTGGAATCAATGGCGAAGAACAG
GAGGCAATTTTTAGAGTTGTAGCTGCAATTCTTCACCTTGGGAACATAAATTTTGCCAAG
GGAAAGGAAATAGATTCTTCAGTCATC
>EDWA@DN20057_c1_g1_i1
ATCAAACGTGTCATGGTAACCCCAGAAGAAGTTATCACAAGAAGTCTTGACCCTGAGAAT
GCAGTTGCCAGCAGGGATGCTTTGGCCAAAACAATATATTCGCGGTTATTTGACTGGCTT
GTGGATAAAATTAATGTTTCAATTGGACAGGATCCAAACTCAAAGTCAATAATTGGAGTT
CTTGATATTTATGGTTTTGAAAGTTTCAAGTGTAACAGCTTTGAACAGTTTTGTATCAAC
TTCACGAATGAAAAGCTACAGCAACATTTCAATCAGCATGTGTTCAAAATGGAGCAAGAC
GAATATACAAAAGAAGAAATAAATTGGAGCTACATCGAGTTCGTTGATAACCAAGATGTC
TTGGACCTAATTGAAAAGAAGCCTGGAGGAATAATTTCTCTTTTAGATGAAGCCTGCATG
TTCCCCAAGTCTACCCATGAAACTTTTGCCCAGAAGTTGTACCAGACTTTCAAAAATAAT
AAG
>EDWA@DN20059_c0_g1_i1
ATGGCCAAGAAGCCAAGAATTGTGATAATTGGAGCAGGCATGGCTGGTCTTACAGCAGCC
AACAAGCTTTACACTTCGACTGGTTCGAAAGACATGTTCGAGCTGTTTGTTGTCGAAGGT
GGTAATAGAATTGGTGGAAGAATCAACACTTCAGAATTGTGTGGTGATAGGATTGAGCTA
GGAGCCACTTGGATCCATGGCATAGGAGGCAGCCCGGTTCATCAGATTGCTGAAGAAATC
AATGCCTTGGAGTCTGACCAGCCATGGGAGTGCATGGATGGGTTCCCCGATGAGCCTACG
ACCATTGCCGAAGGCGGTTTCGAGCTAAACGCTTTCATTGTTGACCCTATATCAACCCTT
TTCAAGAGCCTGATGGATTTTGCTCAAAGGAAGCTGGCCGGAGAAAGTGTCGTGGCATAT
GCTAGATGGTGTTCGAGGAATGGCGACAAAAGCCTCGGTGCTTTTCTTCGACGAGGCCTC
GATGCGTGTTGGGAGTCTCGGAAGGGCCTTGAAGAGGTTGGAGAGTATGGTGAATGGAGC
AGGAAGTTGCTTGAAGAAGGTGTTTTCACAATGCTTGAGAACACACAAAGGACTTATACT
TCGGCCTGTGATCTTTTCGATCTAGATTTCGAAGCAGAAAGCGAGTACCAGATGTTCCCC
GGTGAAGAAATCACCATCTCTAAAGGCTACTTGAGCATAATCGAATACCTCGTATCGGTT
CTCCCTCCCGATGTAATCCAATTAGGCCGCAGAGTTGACAGAATCGAATGGCAACCACAG
GGTCATCAACAACAAGTAGTAGATGATTCGAGGCCGGTGAAGATACATTTCTTCGATGGA
TCGTTTATGTTAGCTGATCATGTTATAGTCACAGTTTCATTAGGGGTCTTAAAAGCTGGA
ACTTGCAAAGATTCAGGTATGTTGTTCAGTCCTCCCTTGCCTTCTCACAAGACAGATGCT
ATATCAAGGCTTGGATACGGTGTTGTTAACAAGCTGTTTCTCCAATTGAGTTCAAATGGT
AATAAAAAACCCGAGTTCCCTTCCTTGCAAATGGTGTTTCATCCTTCGGAATCCGAGTTA
CGGCACAAAAAGATCCCATGGTGGATAAGGAGGACAGCTTCTTTGTCCCCTATTTACAAG
AATTCAAGTGTGCTCCTATCTTGGTTTGCAGGGAAAGAAGCTCTCGAG
>EDWA@DN2005_c0_g1_i1
ATGGACTCATCTCCAGTGCACACCACTTCTTCACTCCACGAACAAGAAGATGAGTGGGAC
ACTGATGGATTCGTGATTCCTAGCTTGGGAATTGAAGAACCAGATAAAATTAAAGCGGAT
ACTTCAGATGTAGAAACATCAAAACCTCATTCGCAGCAGGCCAAAAAAGAAGAGAACATT
TACTTGGGACCGCACGGTGCACCACCATCACAATCAAGGCAGCAGGAGCTAAATCTGTCC
AGTCGTAAGCAACGGTTTAAACAAAAGCTAAAAGAAGCTGATAGAAGGATAGGCGGGACA
GGGCAGCAGGAGAACAAGGTGGAAAATTTGAAAGAGCTTGTAGGCGGTGGGAAATCAAGC
CCCAACATGTCCAAGGGTTCCCCCAGGGATTGGCTAGATCCACATTGCGATGAGTCGCAA
TTTGAGAAGTCGTACCCCCAGTGA
>EDWA@DN2005_c0_g1_i2
ATGGACTCATCTACAGTTTACACCACTTCTTCATTCCATGAACAAGAAGATGAGTGGGAC
ACTGATGGATTTGTGATTCCAAGCTTGGGAATTGAAGAACCGGATAACATTAAAGCTGAT
ACCTCAGATGTAGAAACATCAAAACCTCATTCGCAGCAGACAAAAAAGGAAGAGAACATC
TACTTGGGACCACACGGTGCACCGCCTTCACAATCAAGGCAGCAGGAGCTGAATCTGTCT
AGTCGTAAGCAACTGTTTAAACAAAAACTAAAAGAAGCTGATAGAAGGATCAGCGGGACA
GGGCGGGAGAACAAGGTGGAAAACTTGAAAGAGCTTGTAGGTGGTGGGAAAGCAGGCCCC
AACATGTCCAAGGGTTCCCCCAGGGATTGGCTAGATCCACATTGCGATGAGTCGCAATTT
GAGAAGTCGTACCCCCAGTGA
>EDWA@DN20062_c0_g1_i3
ATGTCCTACACAATGGGTCACACACTTCCCCAAGTGGCCATATTGTCTGTTTTGGGAGCT
TTTCTCTGGACATTTCATGAGTACTGTTTTCACCGTTTCCTTTTCCACATTGACACTAAG
AGTTATTGGGGGAACACATTTCACTATCTCATCCATGGTTGCCACCACAAGCACCCTAAT
GATGGCCTAAGGCTTGTGATTCCACCTGCAGAAGCTGCTGTACTAGCCCTAATGTTTTGG
AACCTGTATGGGATTTTATTCACTCTCTCGACAAGACCAGTTATGTTCGGAGGGGGTTTG
GTTGGGTATGTTATGTATGATATGGTCCATTACTATGTGCACCATGGCCAACCCACCAAA
CAAAGTCTTAAAAGCCTTAAGAAATATCACTTGAACCATCACTTTAGAATTCAAAACAAG
GGCTTTGGGATAACGACAGTGTTATGGGACAGAGTTTTTGGAACCTCACCCACAACAAAA
GCAGCAGACAAGAGCGGATAG
>EDWA@DN20063_c0_g1_i1
ATGTGGGACTCCTTCATGGCTGGTGTAGCAGTCTCGATCATGCGAAATTCAGACATGAAT
AACGGGGAGAATGAATTCGCAGAAATGGAATACATGAATGTAACTGTCGTTACTTCGAAT
AAACCTTATGGAATATCCGATGGTTCTAATCCATTCTTTGATAACCTTAAAGTTCCGAAG
TTCAAATTGAAGAAAGATGGAGTGCATAGTGGTCATGCTCAGACCGGACTTCGAGATCCA
TTTTGTTTTGTAGAGAATGGAAAAGGGAAATGTAAGGATGGCTACACCATGGAGGTGACC
GGTCCTGATGCAGTTCACCTTCTTGTTGCTACGAAGGCTAAACCTAATCCAGATGTCGAC
AGCAAACTTGATCGACAATTTTTCATAAGTTTTTTGGATGTTCTAAACAGACCAGAACAT
ACTGGGAGGTTCAATCTTATGACAGAATTTCCTTATTACAGAGAAGTTCTTTACAAACCA
GATTTGGCAAACAAAAAGCTTGGGAAACCTGTTGTTTTCGATATGGATATGAGTGCCGGA
GATTTTGTGTCTCTATTTTATCTCCTCAAAGTGCCTGTGGAAGTTCTCAACCTCAAGGCA
ATATTAGTAAGTCCAACTGGATGGGCTAATGCTGCAACGATAGATATCATCTATGATTTA
CTGCACATGATGGGCCGGGACGACATTCTGGTTGGCCTCGGAGATGTATTTGCTATGAAT
CAGTCGGACAAAGTCTTCCCTCCAGTTGGAGATTGCAAGTATGCTAAGGCTATCCCGCAT
GGAAGCGGAGGATTTCTTGATTCGGATACCCTTTACGGATTAGCTCGAGACTTACCGCGA
AGTCCTCGAAGATATACAGCAGAAAACTCGGACAAATTACTAAGACAACCTTCAGCACTG
GAAATTTGGACTTCAATAATGAAAACCATGGGCTCTGGATCAAAGATTAACATATTGACA
AATGGACCCCTGACTAATTTAGCCAACATTATAACTCAAGCAAAAACAGCTTCACAAATT
CAGAATGTGTATATTGTTGGAGGACATATCAGCCAAAGTTGCCATGATAAAGGAAATGTT
TTCACCACGTCAAACAAGTATGCTGAATTCAATATGTTTCTCGATCCGTTTGCAGCAAAG
ACAGTCTTTGAATCGGGATTAAACATCACCCTCATTCCACTCGGAACTCAGCGTAAAGTC
GTTCAGTTTTCAGAGATCTTAAAGAGGCTGAAGCTGGCAAGGAAGACCTCTGAAGCTCGG
TTTGTCGAGCGTTTATTGTCCGGACTCTACAATTTGCAGCAAACACATCACCGATACCAC
CATATGGAAATATTCTTGGGTGAAATCCTTGGTGCAATATTCATGGCCGAAGATTATCAC
AATCTGAAACCCACCATCGAAGAAATGCCGGTCAAAGTGATTGCTGAAGGTGTTGAATCC
GTCGATGGACAGATTTTGATCGACGAAAAGGAAGGGAGAGCAGTAAAAATATTGAAAAAC
GTTGACACTACCGCTTATTACGATCTATTTGCAGATAAATTGGGTGATCAAAGCCAGTCT
GCTGTATTAGGAAGCTATGATGAACAGAGAATAATGTGGAATACACCACCAAATCGAGCT
TTTTGA
>EDWA@DN20063_c0_g1_i4
ATGTTGAGGCAGACAAAACCTTGGGTTGCTCTAGTTCTGATTGTACAAGTTTTTGGAGCA
ATTCTTCACGCTGTTGATGCCAAGCCTTTTCGAATTCTTTTGGATACAGATGTGGATACT
GACGATTTCTTTGCTCTCTTTTACCTCTTGAAGCTTAACCGATCTGAATTTGAACTTGAG
GCAATCACAATCAACACAAATATATGGTCTGATGCTGGGCATGCTGTGAATCACATATAT
GACTTGCTTTACATGATGAACCGCGACGACATAGCTGTCGGAGTCGGTGGTGAAGGTGGG
ATCCTTGAAGATGGCACCATATTGCCAAATGTTGGTGGATATCTTCCAATAATTGAACAG
GGGATGACCACAGCCGGGTATTGTAGATATAGGCAAGTAATTCCAGCAGGCCGTGGAGGA
CGATTAGATACAGACACTAACTTTGGCCTTCGAAAAGCCTTTCTTCCACAGGGCAGCAGG
AAATATTCACCTCTTCAACAGCCTGCTGCTCAACAATATCTGCAGGTCCAATTACGGTGT
TCCTAA
>EDWA@DN20064_c0_g1_i1
TCATGGTCGCTCGTCTGTGGCTTGATGCTTTTCTGCTTAGGCGTTGTTTCGCTCTTCACT
GGACACGTGGCCTCTGATCTCGACTGGTATTCCCAGCGACTTGTGAAACAAAGATTCTTC
TTCAAATTGGATGGAAGTGGTAAAGGACCGATTGATATATGGAAATCTGAAAGTGGAAAA
CACTTCTATGGATGCAGCAAAAGAAGTCGTAAATTTCCTCATGCTGTACGTGAGCGATCA
TCGAATGGTTATTTGCTTATTGCAGCAAGTGGAGGACTGAATCAACAAAGAACAGGAATA
TCCGATGCTGTAGTTGTTGCACGAATTCTGAATGCAACTTTAGTGGTACCTGAGTTAGAT
CATAATTCA
>EDWA@DN20066_c0_g1_i1
ATGAGTAGCATAGTTTGGTTTAGAAGGGATCTTAGAATCGAAGATAATCCGGCACTTTTA
GCTGGTGTTAGAGCAGGCCCTGTTTTTGCAGTTTTTGTATGGGCGCCTGAAGAAGAAGGC
CATTATCAACCGGGAAGGGTTTCACGGTGGTGGCTTAAAAACAGTTTGGCTCATCTGGAT
TCTTCTTTGAGGAGCCTCGGAACTTGTTTCATCACAAAGAGATCATCTGATAGTGTTTCA
TCTCTTCTCGAGGTTGTTAAATCCACCGGTGCCACTCAGCTCTTCTTCAATCACTTGTAT
GATCCTATATCTCTGGTTAGAGATCATCGAGCAAAAGAAGTATTGACAGCCCATGGT
>EDWA@DN20066_c0_g1_i2
ATGTCTAGCATAGTCTGGTTTAGAAGGGATCTTAGAGTTGAAGATAATCCAGCACTTTTG
GCTGGTGTTAGAGCAGGCCCTGTTTTTGCAGTTTTTGTATGGGCGCCTGAAGAAGAAGGC
CATTATCAACCGGGAAGGGTTTCACGGTGGTGGCTTAAAAACAGTTTGGCTCATCTGGAT
TCTTCTTTGAGGAGCCTCGGAACTTGTTTCATCACAAAGAGATCATCTGATAGTGTTTCG
TCTCTTCTCGAGCTTGTCAAATCCACTGGTGCTACTCAGCTCTTCTTCAATCACTTGTAT
GATCCTATATCTCTGGTTAGAGATCATCGAGCCAAGGAAGTATTGACAGCCCATGGTGTA
ACAGTGAGATCTTTCAATGCAGATTTA
>EDWA@DN20068_c0_g1_i1
ATGGCCGCCATGTTTTCATCTTCAGAAATCTCTAAAACAACATCTTCCTTATTCTCTGCC
TATGCCTCCTTTGCAGGGTCCATGATGCTGGTCCGGTCCATGGCCAACGAGCTCATTCCC
CAACCTCTTAGATCCTACCTTTTCAACGCATTGCGCTACTTCTTCGCTCCTCTCTCCCCC
GACCTCACCCTCGCCATCGACGAGCGATGTGGAATGGGCAAGAACCAAGTTTACGAAGCT
GCCGAAGTCTATCTCGGCACCAGGATCAGCCCCAAGACGGAGCGGCTCAGAGTCAGCAAA
ACCAGGAAACAAAAGCATCTCACCATCGCCATCGAGAAGGGGGAAATAGTGGTCGATCGT
TTCGAAGATGTTCGACTCACATGGAGGTTCGTTTGTGCGGAAGGCCAGAAGCCTCACTCA
GGGGAGAAAAGATACTTGGAGCTTATCTTCAACAAGAAACACAAAGACAAAGTTCTGGAC
TTTTACTTGCCTTACGTTCTGCTCAAAGCCGAGGAGATTAAAAACAAAGACAAGGCCATA
AAGCTTTACAGCCGTCAATGTCCTTTCAGTGAAGACGACGGTGAGAGAAGGGGTTCTTGG
GGTTCAATAACCCTTGACCATCCGGCTACTTTTGATACACTGGCTATGGACCCAGATCTG
AAAAGGATGATCATTGATGATCTGGATAGGTTTCTAAAGAGGAAAGGGTTTTATAAGAAA
GTGGGCAAGGCTTGGAAAAGAGGCTACTTGCTGTATGGTCCTCCTGGCACCGGGAAATCC
AGTTTGGTTGCCGCCCTAGCTAATTATCTCAAGTTTGATATATATGATTTGGGGCTCACC
AGTGTACGCTCTGATGCCGAGTTAAGGCGGACGCTGCTGTCCACGAGTAATCGGTCTATA
CTGTTGATTGAAGACATAGATTGCAGCTCTGAGGTTCTTGAACGACAGACCACAAATAAA
AACAAACAGCAAGCTGCTAAGTCTGGGGTAAGAGCCTCTTTTTGTTGCACTTTAGGCAAT
TTGAGTTAG
>EDWA@DN2006_c0_g1_i5
ATGCATCTCTACAATGCATGGCTGCCTCCACCCGTTGCCGAAGAGACCAAGAAGGAGAAG
GAGTCTTTCTCTCGGGTCGTTTCTACTCTCAAGGACCTTTATCGACCCGATGACCCGGAC
TCCGTTTACTCCACTCTCAAATGGATCTCTGTTCTCGACCTTTTTATAAAGGCCAAAAGT
GATGTATCTTTGGATGATGTAGTTTCAGTTGTTGAGCTTGGCTTAGAATTATTCCGCAAA
TCACAAAGCAAGCTATATGCTCAGGTTAGATGGGGAAACATCTTAGTCAGATTGCTTAAT
AAGTATCGAAAGAAGTTGTCCTTGAAAGTTCAATGGCGTCCTTTTTATGATAGTCTTATT
CATACACATTTCTCAAGGAATACAGGTCCAGAGGGATGGAGATTGAGACAACGGCATTTT
GAGATGGTTACTTCCCTTGTTCGATCAAGCCGGCGGTTTTTTCCAGCTGGATCTGCCTCT
GAAATTTGGTCAGAGTTTAGATCTCTTTTGGAAAATCCATGGCACAATGCAGCCTTCGAA
GGAGCTGGATTTGTGAGACTCTTCCTTCCTACAAATGCAGAAAATCAAGATTTCTTCTCA
GATAATTGGATTAGAGAGTGTATGGAACTCTGGAACTCAATTCCAAATTGTCAATTCTGG
AACAGTCAGTGGACTGCTGTTGTGGCCCGTGTAGTGAAGAATTGCAAATTTATTAACTGG
GAGTGTTTCTTACCAACACTATTTACTAGATTTTTGAACATGTTTGAGGTTCCTGTGGCA
AGTGGAAGTGGATCTTATCCTTTTTCTGCGGATGTACCCAGAAATACAAGGTTCTTGTTC
TCCAATAAGACAGTTACTCCTGCAAAGGCCATTGCAAAATCAGTTGTGTATCTATTAAAG
CCTAGTAGTGTGGCACAGGAGCACTTTGAGAAATTGGTCAACCTCTTGGAACAGTATTAC
CATCCCTCTAATGGTGGTAGGTGGACATATTCATTGGATCGGTTTTTGCTCTATTTGGTG
ATTACATTCCAAAAGCGCTTACAACATGAGCAGCAGAACACGGATAATAATATTCAGATT
GAGCTTTACTTAGGAAAATCAGAAAGGACAGCATTTGTCAATGTACTGCTGAGGCTAATT
GATCGTGGTCAGTATAGCAAAAATGAGCATCTTTCTGAAACTGTTGCTACAGCAACATCG
ATCTTATCCTATGTGGAGCCGTCTCTGGTTCTTCCATTTTTGGCTTCTCGATTCCATATG
GCCTTGGAGACGATGACTGCCACACACCAACTGAAAACTGCTGTGATGTCAGTAGCATTT
GCTGGACGTCCTCTTTTTTTCACATCCCTATCAAGTAGATCAGTTAAGTCAGTTGATCTT
GAAGGTGGGGGTGATACGTTCATTGCTCTTCTCATGATTTCATTGTCAAATGCACTACTT
GGTATGGATGCCAACGATCCTCCTAAAACCTTAGCAACTATGCAATTAATAGGCTCCATC
TTTTCAAATATGGCTATGCTGGATGATAATATGGACGAGCTCTCATTCATGCCCATGATT
CGCTTTTCTGAATGGCTAGATGAATTTTTTTGCCGTCTATTTTCATTACTTCTACATCTG
GAACCTAGCAGTGTTCTGAATGAAGGTCTTCATTCATCAGCAACATCAGGAACTTTTCTA
GTTGAAGATGGTCCGTACTACTATTGCATGCTTGAAATCTTACTTGGGAGACTTTCAACA
CAACTATATAATCAGGCTTTAAAAAAAATCTCCAAGTTTGTTCGGACAAATATTCTTCCT
GGAGCAATTGCAGAGGTTGGACTGCTTTGTTGTGCATGTGTTCATTCAAATCCAGAAGAG
GCAGTTGTTCACCTTGTAGAACCAATTTTATCATCTGTTTTGTCCTCTTTGAATGGAACA
CCTGTTACAGGATTTGGAGGAAGAGGAACTCTGGATCCCTCGGCTTCAACCAAGGTTAAA
CCCACCCTTTCTCCAGCTCTTGAAACATCAATTGATTATCAATTAAAAATTCTATCAGTT
GCCATCAGTTACGGAGGCTCTGCACTTCTCCATTATAAGGATCAATTCAAGGAAGTGATT
GTTTCTGCATTTGACTCCCCATCTTGGAAGGTTAATGGGGCTGGTGACCATCTTCTTCGC
TCCCTGCTTGGAAGCCTGGTCCTTTATTATCCTACGGATCAGTACAAGTGCACCTTCAAC
CACCCTGCTGCTGCTGCATTAGAGGAATGGATCAGCGCGAAAGATTATTCCGATGGAGCA
TTGAAGGGCCCAAAGTGGCATGTTCCAAGTGATGAAGAAGTTCAATTTGCTAACGACCTT
TTGATTCTCCATTTTCAATCAGCCTTAGATGATCTTTTAAGAATATGCCAAACTAAGATA
CACTCTGATCCAGGCAATGAGAAAGAGCACTTGAAAGTGACTCTTTTACGAATTGACTCT
TGCTTGCAAGGTGTATTATCATGCTTGCCTGATTTCAGTCCACCTTCCAGGAATGGCACG
ATCCAAGACTCCAGTTATCCTTCTTTTCTAATAGCTGGAGCTACAGGTGCAAGGGTTGGC
AGCACCCAACTGCGAGAAAAGGCTGCTGAGGTCATACACACTGCCAGCAAATACTTATTA
GAGGAAAAATCAGATGACAGCATTTTATTGATTCTCATTATACGTATCATGGATGCTCTT
GGAAACTACGGAAGTTTGGAATATGATGAATGGGCAAATCATAGGCAGGCTTGGAAGTTG
GAATCTGCTGCCATATTAGAGCCTCCAATAAATTTTATAGTGTCTTCACATTCTAAAGGA
AAGAGAAGGCCTAGGTGGGCTCTCATTGACAAGGCCGATATGCACAGCACCTGGAGATCA
TCGCAATCATCTTATCATCTGTTTCGTACAAGTGGAAATTTCTTTCCACCAGACCATGTA
ATTCTGTTGATGGATGATCTTTTAAATCTTTCTTTGCATAACTATGAAAGCGTCCGCATG
CTTGCTGTAAAATCTCTGTTGAAGATAATGAAGAGGTGGCCATCTTTGATTTCGAAGTGT
GTCGTCTCTCTGTCTGAGAATTTGAAGAAACCTAATTCGCCTGAACATGCTGTTTTAGGT
TCTTGTGCCGTTCTTTCTACACAGACAGTTCTCAAGCATTTGACAACGGATCCAAAAGCA
TTCTCCTCATTTCTCCTGGCTGTTCTATTAAGCTCTCATCATGAATCACTGAAAGCCCAG
AAATCAATCAATGAGCTTTTTGTCAAATACAATATCCACTTTTCTGGTGTTTCTAAAAGC
ATATTTAGGACGATGGACGATCATATAGATACCCCAGATTTTGCAGATTTGGTGTCTCAG
ATTGGTTCAATGAGCTTTGATTCTACAGGTTTGCATTGGCGGTATAATCTTATGGCTAAT
AGAGTTTTGCTATTGTTGGCCATGGTATGTCGCAGTGACCCACACATTTCACCAAAAATC
CTTTCTGAAACTGCTGGTCACTTCCTAAAGAACTTGAAGAGTCAACTTCCTCAGACTAGA
ATACTTGCAATCTCGGCTCTTAATACGCTATTAAAAGATTCACCTCATAAGATATCAACT
GATGATCGGCCAGTATTCTCTACGAATTCAGTAGAAAATACTAAATCTGCCCTTGAAGGA
GCATTACGGGAGATATTTCAGGAAGAGGGATTCTTTAATGAGACCTTAAATAGTTTGTCT
CATGTCCATATAATAACTGATAATGATAGTGGCTCTTCCAGAGGAAATCATGGAAATTCT
TCCTTTCAGAGCTTGGCTGACAAATCAATCACCCGTTTTTATTTCGACTTTTCAGCTTCA
TGGCCACGTACACCTAGTTGGATCTCTTTATTAGGAAGTGATACATTTTATTCAAACTTT
GCCCGTATATTTAAGCGGTTAATACAAGAATGTGGGATGCCTGTTTTATTGGCTTTGAAA
AGCACATTAGAGGAGTTTGTAAATTCCAAAGAGAGGTCTAAGCAGTGTGTTGCCGCTGAA
GCATTTGCTGGAGTGTTGCATTCTGATGTCAATGGTCTTTTAGAGGAATGGGATAGCTGG
ATGATGGTCCAGTTGCAGCATATTATTCTAGCTCAATCGGTTGAATCCATTCCTGAGTGG
GCTGCTTGTATACGTTATGCAGTTACAGGGAAAGGAAAGCATGGAACACGAGTTCCCCTT
CTGAGACAACAGATTTTGAACTGTTTGTTGACACCTTTACCTCCATCTGTAACTACAACT
GTAGTTGCAAAGCGCTATGTTTTTATTTCTGCTGCACTTATAGAGCTATCCCCACAAAAA
ATGCCTGTGTCTGAGATAGAACTGCACAATAAACTTCTGGATGAGTTGCTGGGTAATATG
TGTCACTCGTCAGCCCAAGTAAGGGAAGCTATTGGGGTTACCCTTTCTGTGTTGTGCTCT
AACATTCGGCTTCACGTGTCATCTTCACAAGATCATTCAAATGAAAGGGGAGAGACTGAA
ATTAATAATAACCAACTTAAGCAGGAAAACTGGGTTCAACTAATAACAGAAAGAGCTTCT
GAAGTTGTTGTGAACATTCAGAATTCCAGCCTGTCTGATGGTTCAGATAGCTCAACAGAT
ATAAATATTAGAAATACTCATCAGAATGGTGATTCACAGGATGATGTCAAATGGATGGAA
ACTTTATTTCATTTTATCCTCTCAACTTTGAAGTCTGGAAGATCTTCGTATTTGATTGAC
GTTATTGTGGGGCTTCTTTACCCTGTAACTTCCTTGCAGGAAACATCAAACAAAGATTTG
TCAACATTAGCGAAGGCAGCATTTGAATTGCTAAAATGGAGAATCATTTTAGAACCCCAT
CTCCAGAAGGCTGTTTCTGTTATTCTTTCTTCTGCAAATGATCCTAATTGGCGAACTAGA
TCAGCAACTCTAACGTATCTGCGAACTTTTATGTTCAGGCATACTTTCATTCTCTCAGAA
GGCGACAAACAAAAAATTTGGAAAACAGTGGAGAGGCTCCTTCAAGACAGTCAAGTGGAG
GTGAGAGAGCATGCTGCAGCAGTGCTAGCTGGCCTTATGAAGGGTGGGGATGAAGATTTA
GCCAGAGATTTCCGTAAAAGAGCTTATGTAGAGGCAAATACCATTCAACGAAGTAGAAAG
ACAAGGAATAGAAATTCTGGGCGCTCCGTGGCATCTGTTCATGGTGTAGTACTTGCTTTG
GCGGCTTCTGTGTTATCAGTCCCATATGATATGCCCAGTTGGTTACCTGATCAGGTCACA
TTATTGGCTCGCTTCAGTGGGGAGCCATCACCTGTAAAATCAACAGTGACAAAAGCAGTT
GCAGAGTTTCGGCGTACTCATGCCGATACATGGAATGTTCAAAAGGATTCATTTACTGAA
GAGCAGCTTGAGGTCCTAGCAGATACATCGTCTTCGTCATCATATTTTGCTTGA
>EDWA@DN20071_c0_g1_i2
ATGAGTGGATGGGAACCGGGTAGTAGTAGTCTGAAAACACCGTCTCGAACCGTCACACTC
GGACGGGTTCAGCCCCAGACGCCCGCCCTGCGTACCATCTTCTGCAATGACCGCGATTCC
AATTTCGCTCATCGATACAAGGGGAATTCCATATCAACTACCAAGTACAACATTTTTACC
TTTCTACCAAAGGGACTATATGAACAGTTCAGGCGGGTAGCTAACTTGTACTTTCTTATG
GTGTCAATTCTATCAGCAACTCCATATAGCCCTGTTAATCCTGTAACAAATATGGTTCCT
TTGAGTCTTGTGCTTTTATTTTCTCTCATCAAAGAGGCATTTGAGGACTGGCAACGATTT
CAGAATGATAATTCCATAAATAACACTCCTGTCGATGTGTTGCAAGCGCAAGGGTGGGAA
ACTCTTCAATGGAAAAAGCTGCAGGTTGGAGATATTATCAGGGTTAAGCAAGATGGATTT
TTCCCTGCAGATATTCTTTTACTTGCTAGTACAAATGCTGATGGTGTTTGCTACATTGAG
ACTGCAAATTTAGATGGTGAAACAAATCTAAAAATCAGAAAGGCGCTTGAAAAGACTTGG
GATTACTTGACTCCTGAAAAAGCATGTGAATTCAAAGGTGAAGTGCAGTGTGAGCAGCCA
AACAACTCTCTGTACACTTTTACTGGAAATCTTGTAATCGACAATCAAACATTGCCTCTT
TCTCCAAATCAAATTTTATTGAGGGGTTGCAGTCTGAAAAACACTGATTTCATTGTTGGC
GCCGTTATTTTTACTGGTCACGAAACAAAGGTTATGATGAATTCCATGAATGTTCCTTCA
AAA
>EDWA@DN20071_c0_g1_i3
ATGAGTGGATGGGAGACGGTTAATTCACCGCTGAAACCGCAACCTGGTAGTAGTAGTAAG
AGAAAGGTATCTCGAACCGTCACACTCGGACGGGTTCAGCCCCAGACGCCCGCCCTGCGT
ACCATCTTCTGCAATGACCGCGATTCCAATTTCGCTCATCGATACAAGGGGAATTCCATA
TCAACTACCAAGTACAATATTTTTACCTTTCTACCAAAGGGGCTGTACGAACAGTTCAGG
CGGGTAGCTAACTTGTACTTTCTTATGGTGTCAATTCTATCAGCAACTCCATATAGCCCT
GTTAATCCTGTAACAAATATGGTTCCTTTGAGTCTTGTGCTTTTATTTTCTCTCATCAAA
GAGGCATTTGAGGACTGGCAACGTTTTCAGAACGATAATTCCATAAATAACACTCTTATC
GATGTGTTGCAAGCGCAAGGGTGGGAAACTCTTCAATGGAAAAAGCTGCAGGTTGGAGAT
ATTATCAGGGTTAAGCAAGATGGATTTTTCCCTGCAGATATTCTTTTACTTGCTAGTACA
AATGCTGATGGTGTTTGCTACATTGAGACTGCAAATTTAGATGGTGAAACAAATCTAAAA
ATCAGAAAGGCGCTTGAAAAGACTTGGGATTACTTGACTCCTGAAAAAGCATGTGAATTC
AAAGGTGAAGTGCAGTGTGAGCAGCCAAACAACTCTCTGTACACTTTTACTGGAAATCTT
GTAATCGACAATCAAACATTGCCTCTTTCTCCAAATCAAATTTTATTGAGGGGTTGCAGT
CTGAAAAACACTGATTTCATTGTTGGCGCCGTTATTTTTACTGGTCACGAAACAAAGGTT
ATGATGAATTCCATGAATGTTCCTTCAAAA
>EDWA@DN20072_c0_g1_i1
ATGGCTCTTCTTGCAGCAAAGACTTGTGTCCCTAATATCAACTCACCGGAGAGACCTGAA
AATAAATCAGGTAAATTGCAATTCAGGTGTGATGTTGTTAAACCGTGTTTATTGAGTCGT
CGTCACATAATAGCACGTACCGCTGCTTCATTGTTGGCTGTTGTGAACTTCAACTGTGTT
TTAACTCCAATATTACCGGCACGGGCTGAATCAGATGACCGAAAGGAAGCGGATGATGGA
GTTGTAGGGGCTATCAAATCATTGTTTGATCCCAACGAGAAAACAAAGTCTGGAAAAGTG
TTACCAAAGGCTTATGTAAAGTCAGCTAGAGAAGTTGTGAAAACGCTCCGTGAATCGCTG
CAGGAGGACCCCAAGGATGTAGCTAAGTTTAGACGAACGGCGGATTCCGCGAAAGAGTCG
ATCCGAGACTATTTGAGTAATTGGAGGGGACAAGAGAAGGTGGCTCGCGAGGAATCATAT
ATCGAGCTTGAAAAGGCGATCAGGTCTTTGGCCGGTTTCTACTCGAAGGCAGGTCCCTCT
GCTCCATTACCAGAGGAAATTAAGAATGAAATATTGAATGATTTGAACACAGCTGAAGAA
TTTTTGTAG
>EDWA@DN20073_c0_g1_i4
ATGAGAAGTAGTTCAGTCATTTATAAGAACCATTGTTCAGATGTTCTATCAAATTTAGAT
CACAATTGCATAGTTATTTTCTGCTCTCAATATATCCTAAAAGTGATCACCGTGATATAT
TCTCTTTTTTCTGTCTGTTTAATCTTTTCTGGTCCAGGAAGCACTAAGAAAAGGAACAAT
CATATTATCCACAGTGTAAAGGTCATTAAGGTTAATGGTTCTGTACTCTCTTTAGCCATA
TGCCAGAAAACAGGACATCTTGCTGTTGGGTCTGACCGTGGAGATGTTTCACTAGTTGAC
ACTGAAGGTCTCAATATCATATTTCAAAGTCATATTGCAAGTGATATCTGTCCTGGCATC
ATCTCAATGCAGTTCAAAACCTGCAGTCTGCAAAATTTTGAGAAGAATGTTTTGGTGGTT
GCAACAAAGGATTCGTCAGTTTTGGCCTTTGATAGTGATTCTGGGAGCATGCTTAGTACT
AGCATGGTTCAACCCAAGAAACCCTCAAAAGCTCTATTTATGCAGATTTTGGATTGGCAG
GATATATTAGTTAGAGGAGCAAATATATCTATTGGTAGTCCTGTTGAGGAAGGCATACCA
AAGCAATCTTTCATACTCGTATGCTCCGAGAAGGCTGCTTATGTCTATTCCTTGAATCAA
ACCATTCAGGGAGTCAAAAAAGTGCACTACAAGAAGAAGTTTCATTCCACTTCTTGCTGC
TGGGCCTCAACATTTTATACTGCTTCTGATGTTGGCCTTATACTCATCTTCACTAGTGGA
AAAGTTGAAATAAGGTCCTTGCCAGAGTTATCCTTGTTAAAGGAAACTTCAATCAGAGGT
TTCAGATATTCTGCACCAAAACCAAATTCATTATCTGATAGCTCAATATGCTCTTCAAAC
TCTGGAGATTTTGTAATGGTGAATGGTGATCAAGAATTCTTCATTTTCTCAGTTTTGCTC
CAGAAGGATATTTTTAGGAATTTGGACTTCATCAGCCGTGTGTATAGAAAAGATCTAGTG
CTTACTCAAGAAGTGCTTGCCTCTGGAGCCACAGTTCAGAAGGAGAAGAAAAAGGGAATT
TTTGGCTCTGTTCTCAAAGACATAAAAGGCAGTAAAAAGCATGCTCCTGAAATGGAGACA
GAAGATACTAGAGAAAGTATTGAAGAGCTTTCTACTATCTTTTCAATTGCTAATTTTCTA
TGCGAGGTTGAGAATAAAGATAGCCAGACTGCGGATGAGGATGAAATGGACTTAAACATA
GATGATATTGACATCGATGATCCTGGAGAGAAACCCAAAGAGCAGAATATCCTAGCAGCT
TTTAATAAGCATAAACTTAAATTTCAGGCTTTTACAGCAGGTAAACTGAAGCAGATGAAG
GTTAAAAATGAGAAAACAACCCCCAAAGAAGAGCCGCAAGATGAGAAGTCCAGTGCTGTT
GATCAAATCAAGAAAAAATATGGGTTTTCTTTGCAAAATGAATCAAGCGCGGCTAGAATG
GCAGAAAGCAAGCTTCAGGATAACGTGAGGAAGTTGCAGGGAATTAGCTTGAAGACTGCA
GAGATGCAAGATACTGCTAAATCATTCTCTTCCATGGCAAGAGAACTGCTGCGCTCTAAA
GAACAAGAAGACAAATGA
>EDWA@DN20074_c0_g1_i3
ATGGAGAAAAGTGTAGTGTTGGCGTTAGGGTTTGTTTCATTTATCTTAGTAGGTTTTATT
GTTGAAGGAGGAGAAGTGAGCTACGATGGCAGATCCTTGATAATTCATGGACATCGAAAG
CTTCTCTTCTCTGCTTCCATACATTATCCTCGAAGCACTCCTGAGATGTGGGCGGAATTA
ATAGCGAAAGCCAAGGAGGGAGGAATAGATGTGATACAAACATACGTGTTTTGGAACCTA
CATGAGCCTGTAAAAGGCCAGTATGATTTCAGTGGAAGAGCAGACATTGTTAGATTCATT
AAGGAAATCCAAGCACAAGGCTTATATGCAAGTCTCAGGATCGGTCCCTTCATTGAAGCT
GAATGGAATTACGGGGGATTACCTTTCTGGTTACATGACGTCCCAGGCATTGTGTACAGA
TGCGACAATGAACCATTCAAGATGCATATGCAGAATTTCACCACAATGATAGTGAACATG
ATGAAATCAGAAAGCTTATATGCTTCACAAGGCGGACCGATCATACTATCACAGATTGAG
AATGAGTACCAATTAGTGGAAGACGCATTCCATGAGAAAGGACCTCCGTACGTGAAATGG
GCAGCACAAATGGCCGTCGAACTTCGAACCGGGGTTCCCTGGATGATGTGCAAACAATAC
GATGCTCCTGATCCACTGATCAACACTTGCAATGGGATGAAATGCGGGGAATCATTTCCG
GGACCTAATTCACCGAAAAAGCCGTGGCTTTGGACAGAAAACTGGACTTCCCAGTATCAA
GCTTACGGTGCAGATCCAAATACAAGATCTCCCCAAGATATTGCTTTTCAAGCTGCTCTT
TTTGTTGCCAGGAATGGGACCTTCGTAAATTATTACATGTACCATGGCGGGACTAATTTT
GGAAGAACAACCTCTGCATTCACTACGACAAGTTACTATGATGATGCCCCCCTCGACGAG
TACGGTTTTATTAGGCAGCCGAAATGGGGGCATTTGAAGCAATTGAACGGGGCAATCAAG
TCATGTTCAAGTCCTATACTATTTGGAACTCAATCTACACTCTCTCTCGGTGCAAAGCAA
ATGGGGTACATTTACCGACGAAATTCAGGAGAATGTGCTGCTTTTCTAGTGAACCGTGAC
GATACGAAAACCGTTGTTGTGAGATTTCGGAATTCTTCGTATCAACTCAGTCCAAACTCA
GTTAGCATTTTGCCTGATTGCAAGAATGTAGCCTTCAACACTGCCAAGATAAATGTGAAA
AACAACAAGAGATCAGTAACAACAAGCAAGAAGTTCAATGAACCGGGAATGTGGGAAGAA
TTCAGAGACGTCGTTCCTAGGTTCGCAGAGACATCAATAAGATCCAAGACATTGTTAGAG
CATATGAATACAACAAAAGATAAGTCGGATTATCTTTGGTATACATTCAGCTATCAACAT
GCATCATCAAACAGTAAAGCAGTGCTTAGGGTGCAGTCGGCGGGGCATGTTTTGCATGCC
TTTGTCAACGGTGTTTTAGTCGGATCCGCACATGGAAATCATAATAGGCCAAACTTCAGG
CTAGAGAACACAATTCCATTGAACAAGGGCAGTAACAACATCTCCCTCTTAAGTGTCACG
GTTGGTTTACGGGATTCAGGAGCCTATTTGGAGAGCAGGGCTGCAGGGTTGCGGAGGGTA
AAGATTCACGACATACAGAAATTAAGAGATTTTACCAATTATCGATGGGGCTATCAGGTT
GGACTAATAGGAGAAAAATTACAAATATATATGGACCAAAGTTCAAGCAAAGTTCAATGG
ACAAAATTGAGTTCTTCTCGCAATCCCCTTACATGGTACAAGACTAGATTTGATGCACCA
GCAGACAACTTGTCACTTGGATTAAACCTTGGGTCCATGGGAAAAGGTGAAGTATGGGTT
AATGGACAAAGCATAGGCAGATATTGGGCTTCATTTCTTACTTCTCAAGGATCACCCTAT
CAAACTTGGTATCATGTGCCTGGCTCATTCCTCAAACCCAAAGACAACTTGCTTGTCATT
CTTGAAGAACAAAATGGATCGCCTCTTGGAATATCTTTGGATATCATATCAACCGTCTCA
GAAAATTAG
>EDWA@DN20078_c0_g1_i2
ATGGAGGGAGCGAGCAATGGCGGTATGTTGTACCACGAGGTACAAGAGTCGAAGCTGTGC
GCCGTCCATTGCGTCAACACGGTGTTACAAGGACCTTTCTTCTCCGAATTCGATTTAGCG
GCGTTAGCTTCCGATCTCGACTCCAAAGAGCGCCAGATGATGCTCCAAGGTACCGCCGCC
GCCTCCGCCGGTGATTTCCTCTCTGAGGAATCCCACAATGTCTCCCTCGGTGGCGATTTT
AGCATCCAGGTTCCTTTTCTTTCTTTCCTTTTCCCTTGTTTGCGAGATTACACGGAAGTG
AAGGGTAAACTCTAG
>EDWA@DN20079_c0_g1_i1
ATGCTCTCTCGTTCTAACTCCACTGGAAAGCTTTTCCCGTCAATATTTAACAAGCTTAAA
GTTACCCCAAATGAGCCATTAGCTCCATCATTTCAAGCTCTCTTCTCCACCCACATTGTT
GGAGAAAACCCTATTCTTGTTAGGGATTTTATACATTCTGCTTTATATGATCGCAACCAT
GGGTACTTCTCTCAGAGGTCAGGTGCGGTTGGTGTGCTCGAGAGGAGCATAAAGTTCAAC
CAATTTGAAGGAAGGAAAGCATATATGAAACAATTGGATAAGATCTATAAGCAGAGTGGC
ATTGCATGGTTCACCCCTGTGGAGCTTTTTAAGCCATGGTATGCCCAGGGAATTGCTGAA
GCTATACTACGTACAACTAACCTTTCAGTTCCACTAAAAATATATGAAATTGGTGGTGGA
TCTGGAACATGTGCAAAGGGCATAATGGATTACATAATGTTGAATGCACCTCCAAGAGTT
TACAACAGTATGACATACACCTCAGTGGAAATTAGTCCTGCATTGGCTGAGATACAAAGA
CAAACTGTCGGAGAAGTTCGTAGTCACCTAGCAAAATTTAAAGTAGAACAACGAGATGCT
ATGGACAGGAGTGGATGGGGAGATGGGGAACAACAACCATGTTGGGTAATAATGCTTGAG
GTGCTTGATAATCTTCCGCATGATCTTATCTACTCTGAAAATCAAGTTTCCCCATGGATG
GAAGTATGGGTTGAAAAACAGCTTGACAGGGAGGGGCTATCAGAATTATATAAACCTTTA
CAAGACTCATTAATTAAGCGTTGTGTTGAAATTATGGAACTAGATAAAAACAACACCAGG
CATAACACCTTTGTTTCAACATCTTGGTCTAAGTTGTTTCCAAAACCACGAAGAAGTTGG
CTTCCAACCGGTTGCATGAAACTGCTTGAGGTTTTACATGCAGCGTTACCAAAAATGTCT
TTGATTGCTTCAGATTTCAGTTTCCTACCTGATGTGAAGATACCTGGTGAAAGAGCTCCA
CTAGTCTCAACCAAGAAAGATGGCCGTAGTTCAGATTACAGCAATTATCTGGATGCAAAG
GGTGATGCTGACATCTTCTTTCCTACTGACTTTTGGCTTTTGGAACGCATCGATCATTAC
TGTTCTGGATGGCTGAAACTGCAAAAGGATAAATCATCCCAACAGGGGAAAAAGAGGAGA
ACTATCACACTCGATACATCTTCATTTATGGAAGAGTTTGGCTTGCCTTCCAAGACAAGA
ACGAAGGACGGATACAACCCACTTCTGGACGACTTCAAGAACACAAAATTCTATCTTAGT
GTTCCCACACATAATATCAAGTAA
>EDWA@DN2007_c0_g1_i1
ATGGCAAGCAATTCAGGAAGAGGAGCACCTACAAATGGTTCCATCTATGTGTGTAATTTA
CCCGAGGGAACCGATGAAACTATGTTAGCCGAATATTTTGGAACCATTGGCTTGCTAAAG
AAAGATAAGCGAACCGGTCGACCTAAGATATGGTTATACCGAGATAAGGTGACAAATGAG
CCGAAAGGTGATGCTACGGTTACTTATGAGGATCCACATGCTGCATTGGCAGCTGTTGAA
TGGTTTAATGACAAGGATTTCCACGGGAGCACAATTGGTGTTTTTATGGCGGAGAGTAAG
AGTAGTAATGCTGGTGTGGATCTTCCAACTGTTGCTGCTGATGGTGGTGGGTTGGAGGAC
AATGCAGCTAAGGACATGGATGGGGGTGGTGGAAGGGGTAGAGGTTTGGTTGATGCTTCA
GGAAAGACGTGGCAACAGGAGGGAGACTGGCTCTGTCCGAATACAAGGTCTGTGATGTGA
>EDWA@DN20080_c0_g1_i1
ATGGAAATGGGTGATCAGTACGGCCTGCCTGATCTCCGGCGGCTTTTCACAAGGATAACC
CATTTTCCGGCATCATCCCTACCCTTGCCTTCCGACCCATACCTTGCTCATAGGAACATG
GCTCCGGCAGTTCCTTACCACGATGCACCCTACATGCTCAGCAATGGGATTTCAATGCCT
ACTGGTTTGCTTAGGTTTAGCCCCGGTACCACCGCTGCTTTTACTGCTTCAGCTTCTTCT
GGTGACGGTGGTGGTGCTGCTGGATGGAGTCTGGGAAATTTCGACGGCGGAAACAGCCGG
TGGCCGAGGCAAGAAACTCTTACTCTTCTTGAGATCAGATCTAGACTTGATTCCAAGTTC
AAAGAGGCTAATATGAAAGGACCCTTGTGGGATGAAATCTCTAGAATAATGGCGGAGGAA
TATGGATACCTGAGAAGTGGGAAGAAATGTAGGGAAAAATTCGAAAACCTTTACAAATAC
TATAAGAAGACTAAGGAAGGTAAAGCCGGAAGACAGGATGGGAAAAATTACAGGTTCTTT
AAACAGCTCGAAGCCATTTATGGTGAACCAAGCAATCTTCAAAGTTTAGTCCCGCCGCAG
GAGACTCGAGAATCCATGCAGGAACAAAGGATGAGCGAGAGCCTCAGTTTCTCCGAATCC
GAGGATTCATCGTCCGGAAACATGGACGACGAAGAGCTTTCGGCCGTTGCTTGCATGGCG
AAACGGCCGAAAGGGTGGAAGATGAAGAAGGTGAAGGACTTTGTGGGTTCACAAATGAAG
AGGTTGATCGATTCACAAGATGTTTGGATGGAGAGAATGTTGAAGGTCATTGAAGAGAAA
GAGCGGGAAAGAGTTTCGAAAGAGGAGGAATGGAGGAGACGTGAGGCTGCTCGGTTCGAG
AAAGAACACGAGTTCTGGGTTAAGGAAAGAGCTTGGATTGAAGCTCGAGATGCTGCATTA
ATGTCAGCCGTGAGAAAGTTAGGTAAAACCCAGAACGAGATCAACACGAACAGATGGAAT
GAACATGAATTCTCGACCTTGGAACGAAGATTCCAGGAAAACAATGGGTATTCGAGGCAA
AACATGTGGGAAGAAATAGATGCGAAAATGGTGAGTTTGGGGTATGAACGTGAAGCAAAC
AATGCCGAGTGTTACAAGAAGCGTAAAGAGGATTATTTCCAGCAGCTTGACGCCATTGAT
GGTCAAGAAAACAAAAGCTTTTACAGTGAGAAACAGATAGATTCATCGTCGTCACCTTCG
AGTTCTTATGACATCAATTCGTTTCATATTTCTGCAGTAAACCATGGAGATCAATGGGAC
AGGTATGGATTGAAGATGATGAGTAAGGGAAAGAATCAACAAATTCAGCTCTAA
>EDWA@DN20080_c0_g2_i1
ATGGCTCCGTCGGCTCCTTACCATGATGCAGCCTACATGCTGAGCAATGGGATTGCAATC
CCTAGTGGTTTTCTTAGGTTTAGCACCGACACCGCCGCTGCTTTTACTGCTTCAGCTTAT
GCTGCTGGTGGTGATGGATGGAGCGTGGGAAATTTCGACGGCGGAAACAGCCGGTGGCCG
AGGCAAGAAACTCTTATACTTCTTGAGATCAGATCTAGACTTGATTCCAAGTTCAAAGAG
GCTAACCATAAAGGACCCTTGTGGGATGAAGTCTCTAGAATAATGGATGAGGAATATGGA
TACCTTAGAAGTGGGAAGAAGTGTAGAGAGAAGTTTGAAAACCTTTACAAGTACTATAAG
AAGACTAAAGAAGGTAAAGCTGGAAGACAAGATGGAAAAAATTACAGATTCTTTAAACAG
CTCGAAGCCATTTATGGTGGAACAAGCAATCTTCAAACTTCAGTCCCGGAAACCAACATT
CATAATGTTCCGCCGCAGGAAACTCAAGAATCCATGCAAGAACACAAGTTAAGCGACGGC
CTCAGTTTCTCCGAATCCGATTTCGAGGACTTGTCGTCGGAATACATTGACGACGAATGT
AATGAACCGTCGGCCGTTGCTTTCGTGTCCAAACGGCCGACGACGACGGAGAATGAAAAG
AGGGTGGTTAAGAAGGGATGGAAGACGAAGAAGGTGAAGGAGTTTGTGGATTCGCAAATG
AAGAAGTTGATGAATTCACAAGATGTTTGGATGGGGAGAATGCTGAAGTTCATCGAAGAG
AAAGAGGAAGAAAGAGTGTTGAAAGAGGAGGAATGGAGGAGACGAGAGGCTGCTCGGTTT
GATAAAGAACACGAGTTCCGGGTTAAGGAAAGAGCTTGGATGGAAGCTCGAGATGATGCA
TTAATGGCGGCTGTGAGAAAGTTGAGTAAAACCCAGAAGGAACATGAGATCTCAGCCTTG
GAACGAAGATTCCAGGAAAATATTGGGTATTCGAAGCAAAGCATGTGGGAAGAAATAGAA
GCGAAAATGGTGAGTTTGGGGTACGGACGTGATGCAAACAACGCAGAGTGTTTTCAGCAG
CTTGACTCCATTGATGGTGAAGAAAACAAGAGGTTTTACAGTGTGAAACAAATGGTAGAG
CAGGCTGCCATGGATTCATCGTCATCTCCTTCAAGTTCTTATAACATGAATTCATTTCGT
ATTTCTGCAGTGAACCAAGAAGATCAATGGGAGAGGTATGGATTGAATATGATGAGTAAG
GGAAAGAATCAACAAATTCAGCTCTAA
>EDWA@DN20080_c0_g4_i3
ATGGCGGAGGAATATGGGTACCAGAGAAGTGGGAAGAAATGTAGAGAGAAATTTGAGAAC
CTCTACAAATACTACAAGAAAACCAAGCAACGTAAAGCTGGGAGACAAGATGGAAAAAAT
TACAGGTTCTTCCGACAACTGGAGCTCCTTTACGGTGAAACGAGCAACCAAAGTTCAGGC
AACCTTGTCCAAAGGACTCATCTTTGTCGGGCTTCAAACAACACAATGAAGCAGGAAGAG
AAACCAAGTGAGAGCCTTAGTTTCTCCGATGCATCTGAATTCGAGACTTCATCGTCGTCC
GACGACAATGGTAAGAAGGGATGGAAAGCGAAGGTGAAGGAGCTGGTGGAGTCGCAGATG
AAAAAGTTAATGGATTCACAAGATTTTTTGATGGAGAGAATGTTGAAGACCATTGAAGAA
CAAGAGCAAGAGAGAATGTCCAGAGAGGAAGAATGGAGAAAACAAGAGGCTGCTTTGTTT
GATAAGGAACACGAATTCTGGGTCAAGGAGAGCGCTTGGGTTGAAGCTCGTGATGCTGCT
TTAATGGAAGTTCTTAACAAGTTTTCAGGGAAAGGTGTACAACTGGATTCACGATTCCAG
GAAAATACTGGACCTTGGTGTTACAATCCCATGGGAAGAAATTGA
>EDWA@DN20080_c2_g1_i1
GGAAAAGCAGAAGAATCCAAATCATCCTCAAAAAGGGAAAAACCCTTTTCCTCTCGTTTC
CCCAAATCCTCATCTTCCCACAAAATTACCTCCGTGAAAGATCGCAAAAACCCTTCTTCT
TCTTCTTCTTCTTCTTCTTCTTTACTTTCCAATGTCCAACCCCAAGCTGGTACTTACACA
AAAGAAGCATTACTTGAGCTCCAAAAGAACACGCGCACTCTCGCTGCCCCATCCTCACGC
GCTACCTCCGTTTCATCTGAGCCTAAGGTTGTTCTTAAGGGCCTTCTCAAACCCCAATCC
CAAATTTTGAACTCCCAGCAAGACAATGTCCCCCAACAGAAACTCGATAAAGACGATGCG
GAGTCTAGGTTGGCAACAATGTCCATTGGTAAAGGAGTGGATTTGGATTCTTCTGCTTTT
CCGGACCAAGCAACTATTGATGCTATCAAGGCGAAGAAGGACCGCGATCGAAAGTCTTTT
GGGAAGCCTGCTCCTGATTATATATCGTTGGATGGTGGGAATCATCACGGAGGTATAGCA
GAAGAGTTAAGTGATGAGGAGGAATCAGAGTTTCGAGGGCGGTTGTTCGGTGAAAGTGGG
AAAAAGGGTGTGTTTGAGGTTGTTGAAGAGAGAGCAATGGGTGCAGTTTCAAGGAAAGAT
GAGATCCCTGATGAGGATAATGATGATGAGGAAGAGAAGTTGTGGGAAGAAGAGCAGTTC
CGAAAAGGATTGGGGAAGAGGTTGGATGACGGATTGAATCGGGTTGTAATCAGTAGCAAC
ACCACTGCTGGAGTTGCTATGGTTCATAATATGCCTCAGCAACACCAGAAAAGGTTTGGG
TATTCGACAGTGGCTTCATATGGTTCGGTGATGCCGAGTGTGTCACCTGCTCCACCTTCA
AGCATTGTTGGAGCAGCTGGGGCTTCTCAAGGTTTAGATGTTCCATCAATATCGCAGCAA
GCTGAAATTGCCAAGAAGGCTTTACAAGAGAATGTGATGAGGCTTAAGGAATCTCATAAC
AGAACCATTTCATCATTAACAAAGGCTGATGAGAATCTGTCAGCCTCACTTTTCAATATC
ACGGCCCTTGAGAAGTCTCTATCTGCTGCTGGTGAGAAGTTCATCTTTATGCAAAAGCTT
CGTGATTTTGTTTCTGTTATATGTGAATTTTTGCAGCATAAAGCTCCCCTTATAGAGGAA
CTTGAAGAGCACATGCAAAAACTTAATAAAGAACGGGCATTGGCTGTCCTAGAAAGAAGA
TATGCAAATAATGATGATGAAATGATGGAGGTTGAAGCAGCAGTGAAAGCAGCACTGTTG
GTTTTCAGTGAACATGGAAGCAGTGCCGCAATGATTGAAGTTGCCACAAATGCTGCCCAG
GCTGCATCTGCTGCCATTAGAGAGCAAGCGAATTTTCCAGTGAAGTTAGATGAATTTGGT
AGAGATATTAATCGTCAGAAACGTTTGGATATGGAACGAAGGGCTGAGGCTCGTCATCGC
CAGAAAGCTCAATTTGATTCTAAGAGATTATCATCCATGGATATTGACAGTTCCTATCAG
AAAGTAGAAGGCGAATCAAGCACTGATGAGAGTGATAGTGAGAGTACAGCATATCGGTCA
ACCCGCGACATGTTGCTTCATACAGCAGATGAAGTTTTCAGTGATGCATCTGAGGAATAT
TCCCAACTTTCGGCTGTTAAACAGAAGTTTGAAAAATTGAAGAAAGATTATTCTTCAAGT
TACCGTGATGCTTACATGTCATTAAGTATTCCTGCTATCTTCTCTCCATATGTAAGACTT
GAGCTTCTTAAGTGGGATCCACTCCATGGTGATGAAGACTTTTCTGATATGAAATGGCAT
AATTTGCTATTCAATTATGGTTTTCCTGAAGATGGAAATTTTGCACCTGATGATGCTGAT
GCTAACCTTGTTCCTGCACTAGTGGAAAAGATTGCGCTTCCGGTATTGCATCATGAAATT
TCCCATTGCTGGGACATGCTTAGCACACAAGAAACAAAGAATGCTGTTTCCGCCGCAAGT
TTGATTATAGATTATGTTCCTGCGTCTAGTGAAGCGTTAGCAGAATTATTAGTTGCTATC
CGCACTCGTCTGAGAGATGCTGTTACTGATATTATGGTTCCAACATGGAGTCCGCTTGTG
ATGAAGGCTGTGCCAGATGCTGCACGAGTTGCCGCATATCGGTTTGGGATGTCTGTTCGG
CTGATGAGAAATATTTGCTTGTGGAAGGATATCCTGGCATTGCCAGTTTTAGAGAAGCTT
GCCCTTGATGAGCTTTTGTGTGGAAAAATTTTACCTCATATTCGATGCATTACTTCAGAT
GTTCATGATGCTGTCACAAGAACAGAACGCATTGTAGCTTCTTTATCTGGGGTGTGGACA
GGCACAAATGTCTCACGAGATTCCAGTAGCAAATTGCAACCACTGGTGGATTGTGTGTTG
TCCTTGGGAAAAACATTGGAGAGAAGGCATGCTTCAGGTGTGAGTAAAAGTGAGGTCGGT
GGACTAGCTCGTCGGTTGAAGAAAATGTTGGTTGAGCTTAATGAATACGACAATGCAAGG
GATATAGCAAGGAGGTTCCACCTCAAGGAAGCATTATGA
>EDWA@DN20082_c0_g1_i1
ATGAGTGGGGTAGATTCTGCAGGGCGACCATCTTCCATTACTGCTATAGCTATACAATTT
ATCATAGCTATGCTGGTTCTGGACACTATTCAGTATTTCAGTCACAGATACATGCACCAC
AACAAATTCCTATATCGCCACTTTCATTCCCATCACCACCGGCTTGTCGTCCCCTATTCA
TTTGGAGCTCTCTACAGTCACCTACTGGAAGGCTTTCTCTTCGACGTCATCGGTGGAGCC
TTGGCTGTTTATTTGTCTGGCATGTCTCCCAGAACTTCCATTTATTTCTCATGCTTCACC
ATCATCAAAACACTAGATGATCATTGTGCAATGGTCATGCCTGGAAACCCTTTTCATATA
TTCTTTTGGAACAATGCTGCGTTTCATGATACTCATCATCAGCTCCATGGTTCCAAATAC
AACTTCTCACAACCATTCTTCATTATGTGGGATCAAATTATGGGAACTTACATGCCTTAT
TCACTTGAGAAAAGAGCTGAAGGGGGATTCCAAGCCCGACTTATAAGGGAGATCAACAAG
GATGATTGA
>EDWA@DN20083_c0_g1_i1
AGACTTGGTGAAACTCATCTTGCAAGTCAACTGTTGCTTAAGTATTACCATTCTCGTCTT
GCAACCGGAAGGCATAATCTTCAGTGTTCACAGTCGTTTCTAGATGGTTTATATGTAATG
AGGCTTGCAAAGTTTGTGTTTTCTATGATTTCTCAAGCAGCAAGTAGCTTTATGATGTTA
CATGGAGAAACTTCTCCCCGTGCTTCAGAACTTAGTCAATGGGCTCGGGAAGAAACCAAA
CTGTTCATTGCTTCATTTAATAAAAATGTCAGGTCCAGTTCTGATGTAACTGAAGGGTTA
TCAAAAGCTGTGGAGGCAATGCAGTTTGCAATATCATATTGCTCCTTGTTAAAATCTCAG
AGGCTATTCCTGAAGCCATACTTGATCAAGCACATTCGTTTTTGTATGGAAGAGGTTCTA
CTGATACACATAGACCATCTTAGGAAAGTCATCAGTATGTTCACAGCAACTGATGATTGG
GTTTTGGGTAGATACCTTACCTCAGTAATTTTAAGTGAAGGCAATTATGTGGTTGCCGGG
AAACATCCAGAATACTGTCTGCTCACTAACAGTGGCTGGAAGTTCGGAACTCTGTTGCAG
GCTATCATAGCAGACGTCACCCCATTACTTGCTATTCAAATGGAAGGTTCTATCCTTAAT
GGACTCATTAATCTCTTCACAGAGTACATAACCATCCTTGAGAAAGCTATTACCTTCAAA
ACACATGTTTCTGAAAAAGGTTCAAGAAGAGCTTTAGCAGAGTCATTGCTGCAACAGCTC
TCTGTGCTGGCTAATTTATCAACACTACAACTTTTCTTCTTCAAGATTGTTAGAAGTTTC
TTAAGGGGTCCTGATTACCCTAATTCTGAGCTGAGGAAGAAAAATTCAATTGATTTTCTA
CAGAAGGAACTTGATGGTTGTATACTGTTCATTCAAGAGGCTGCTTCTAAGCTCAAAGCT
CATTTCTGCCAGCAATTTATAAATAGAATGATGTCCCCTGAAATCAGCTCTGAAATTATT
CTTTGCAATGATAGCCCACAAGAGTCTAGCACATTTCAAGGTGCAATGCCCTCTGTTGCT
TTTCAGGTACTGTTTTTTGAACTAAGAAAAGTTGATAAAATTGACGAAGACAATGTCTTT
GAAGAAGATTGGTTGATGGAGCTATTAAGGGAGTTGATAGAAGCTATATTCTCTTGGATG
GTAAACAACAAGGAGATTTGGAGAAATACAGAGAATTCACCCGTCCAGCTTTCTGACATT
GTCAGTCAGTTTGTCTTGGACGTGCATTTTCTGGTGGAAATCGTTAAGTATGGAGGATAC
TTCTCGAATAAACCCTTGGTTCTCGAAAATCTTGTGGATACAGCATTTACTTCTGCTGGG
CTTGATCCTAAGAGAGATTTTGATGGGGATGGATGGGCTAGAAATGCTGCAAATGAAGCA
ATGCAAAAGCTACTTGAGATTGAGACAACGCAACTGATTTTTAAAGATGATTCTGCTGAT
GGTTTGGAGGAGGAACCATGTGAAAATGAGGCAAATGAACTTGTTCCCGACGAAAGAAGT
ACTGCAAAGGATTCTCTAGTGTTAGATGAGGACTCTCCAACCATGGATGCAACTGAAGTT
GCCATTACAACAGAAACATCAATGAAGGCAGAAATCCTTCCAGAGGATGCAGTATCCCTT
GCTGATGTTGAGGATTCTTCAGTTGTTGTATTAGAAGATGCGGACGCTGTGAACGGCATT
AGCGAAGCATGCGATGAACTTTATTTACAGGAGAAAATTGATTTTCCGTATCCGTCCACA
TCTGATGGTATGGAAGATGCTCCGGGGATTAGTGTTCTGGTAAAGGAGAACACCGGCAGT
GAGGCCGATGCCATTGACTCTAATGTTAATAAACTAGAATCCGCTTTTAAAGCTTAG
>EDWA@DN20083_c0_g1_i3
ATGATGTTACATGGAGAAACTTCTCCCCGTGCTTCAGAACTTAGTCAATGGGCTCGGGAA
GAAACCAAACTGTTCATTGCTTCATTTAATAAAAATGTCAGGTCCAGTTCTGATGTAACT
GAAGGGTTATCAAAAGCTGTGGAGGCAATGCAGTTTGCAATATCATATTGCTCCTTGTTA
AAATCTCAGAGGCTATTCCTGAAGCCATACTTGATCAAGCACATTCGTTTTTGTATGGAA
GAGGTTCTACTGATACACATAGACCATCTTAGGAAAGTCATCAGTATGTTCACAGCAACT
GATGATTGGGTTTTGGGTAGATACCTTACCTCAGTAATTTTAAGTGAAGGCAATTATGTG
GTTGCCGGGAAACATCCAGAATACTGTCTGCTCACTAACAGTGGCTGGAAGTTCGGAACT
CTGTTGCAGGCTATCATAGCAGACGTCACCCCATTACTTGCTATTCAAATGGAAGGTTCT
ATCCTTAATGGACTCATTAATCTCTTCACAGAGTACATAACCATCCTTGAGAAAGCTATT
ACCTTCAAAACACATGTTTCTGAAAAAGGTTCAAGAAGAGCTTTAGCAGAGTCATTGCTG
CAACAGCTCTCTGTGCTGGCTAATTTATCAACACTACAACTTTTCTTCTTCAAGATTGTT
AGAAGTTTCTTAAGGGGTCCTGATTACCCTAATTCTGAGCTGAGGAAGAAAAATTCAATT
GATTTTCTACAGAAGGAACTTGATGGTTGTATACTGTTCATTCAAGAGGCTGCTTCTAAG
CTCAAAGCTCATTTCTGCCAGCAATTTATAAATAGAATGATGTCCCCTGAAATCAGCTCT
GAAATTATTCTTTGCAATGATAGCCCACAAGAGTCTAGCACATTTCAAGGTGCAATGCCC
TCTGTTGCTTTTCAGGTACTGTTTTTTGAACTAAGAAAAGTTGATAAAATTGATGAAGAC
AATGTCTTCGAAGAGGATTGGTTGATGGAGCTGTTAAGGGAGTTGATACAGTCTATATTC
TCTTGGATGGTAAACAACAAGGAGATTTGGAGAAATAAGGAGAATTCACCTGTCCAGCTT
TCTGACATTATCAGTCAGTTTGTCTTGGACGTGCATTTTCTGGTGGAAATCGTGAAGTAT
GGAGGATACTTCTCGAACAAACCCTTGGTTCTCCAAAGCCTCGTGGATACAACATTTACT
TCTGCAGGGCTTGATCCTAAGAGAGAATTTGATGGTGATGGATGGGCTAGAAATGCTGCA
AACGAAGCAGTGCAGAAGCTACTTGAGGTTGAGACAATGCAACTGATTTTTAAAGACGAT
TCTGGAGATGGTTTAGAGGAGGAACCATGTGAGGATAAGGCAACTGACCATGTTCCGGAT
GTAAGTAGAAGTAATATGAAGGATTCTCTAGTGTTGGATGAGGATTCACCAACCATGGAA
GCAGTTGAAGTTGCCATTACAACGGAATCAGCAATGAAGGCAGAAATCCCTCCCGAGGAT
TCCGTATCTCTTGACGACGCCGATGATTTTTCTGCTGTTGTATTAGAAGTTGTGGATGCT
GCGAACTACATTAGCGAAGCATGTGATGAACTTTACTTGCAGGAGAAAACTGATTTCTCA
GATCCGTCTTCATCTGATGGTACGGATGATGCCACTGGTTCTAACGTTAATGAGCTAGAA
TCCGCTTCAAAGCTAAGTGTTCCTGTGAAGGAGGATGCTGATGCAAGAACCTGA
>EDWA@DN20083_c0_g1_i9
AGACTTGGTGAAACTCATCTTGCAAGTCAACTGTTGCTTAAGTATTACCATTCTCGTCTT
GCAACCGGAAGGCATAATCTTCAGTGTTCACAGTCGTTTCTAGATGGTTTATATGTAATG
AGGCTTGCAAAGTTTGTGTTTTCTATGATTTCTCAAGCAGCAAGTAGCTTTAAGATGTTA
TATGGAGAAACTACTCCCCGTGCCTCAGAACTTAGTCAATGGGCTCGGGAAGAAACCAAA
CTGTTTGTTGCTTCATTTAATAAATATGTCAAGTCCAGTTCTGATGTAACCCAAGGGTTA
TCAAAAGCTGTGGAAGCCATGCAGTTTGCAATGTCATATTGCTCCTTGTTAAAATCTCAG
AGGCTATTCCTTAAGCCATACTTGATCAAGCATATTCGTTCTTGTATGGAAGAGGTTCTA
CTGATACACATAGACCATCTTAGGAAAGTCATCAGTATGTTCACAGCAACTGATGACTGG
GTTTTGGGTAGGTATCTTATCTCAGGAATTTTAAGTGAAGGCAATTATGTGGTTGCCGGG
AAACATCCAGAATACTGTCTGCTCACTAACAGTGGCCGGAAGTTGGTAACTCTGTTGCAG
GCTACCATAGCAGACGTCACTCCATTACTTCCCATTCAAATGGAAGGTTCAATCCTTATT
GGACTCATGAATCTCTTCACAGAGTACATAGCCATCCTTGAGGAAGCTATTACCTTCAAA
ACACATGTTTCTGAAAAAGGTTCGAGAAGAACTTTAGCAGAGTCATTGCCGCAACAGCTC
TCTGTGCTGGCTAATTTATCAACACTACAACTTTTCTTCTTCAAGATTGTTAGAAGTTTC
TTAAGGGGTCCTGATTACCCTAATTCTGAGCTGAGGAAGAAAAATTCAATTGATTTTCTA
CAGAAGGAACTTGATGGTTGTATACTGTTCATTCAAGAGGCTGCTTCTAAGCTCAAAGCT
CATTTCTGCCAGCAATTTATAAATAGAATGATGTCCCCTGAAATCAGCTCTGAAATTATT
CTTTGCAATGATAGCCCACAAGAGTCTAGCACATTTCAAGGTGCAATGCCCTCTGTTGCT
TTTCAGGTAATCTATGCTTCTTCTGAATAA
>EDWA@DN20085_c0_g1_i1
ATGAGGCAACCTTCAAGCAGTTGGACTCTGAAAAAAAGAAAAACCGCGCGGGAGACACTA
GAGGACACACCACCAGAAAGTTACGCTGACATAGTTTTGACAGAGGACGAAACCGAAAGT
CCTGTCAACCTTGAAAAAGCACCGGACCGCTTATCAGCACGAAAAATTAGCAACCAAAAT
CTCTTTAGAATAAATCATGGAGGAAGAAAAGAAAAACTTTTTCTTTTGTTGCCTAATGCT
CTCAACACTCTTCCGATTTTTTTAGGGGTGGCAGCCGCTTGCCAAGCCCTAACGGTGCCA
CCCCTACAAACAGGAAAATGGGACTTTAGGGTTGAGAGCTTTTGA
>EDWA@DN20087_c0_g1_i1
CGTGCTCTCTCAAATATTAGCACCAATGATCTGGAGCAGACTTTACTGGCATTACCATTC
TCAGATGCTCTCAAGCTTCTCTCTTATACGAAGGGCTGGACTTCAAATCCTGACAAGGTT
GAGCTGGTCTGCAGGATTGTTACAATTTTGTTGCAGACGCATCATAGTCAGTTAATTAGT
ACCCCATCTGCCAGACCAGTGTTGGCTGTTCTAAAGGAGATTATTTATGCTCGAGTTAAG
GAATGCAAAGATACTCTTGGCTTCAACCTTGCAGCAATGGATCATCTAAAGCAATTGATG
GCTTCAAGATCGGATGCTCTATTCCGAGATGCAAAGTCGAAGTTGTTAGAGATTCGTTCC
CAGCAG
>EDWA@DN20088_c0_g1_i5
ATGGAAAACCAAAGCGGCTCCAAAACTGCAGGAAAAGCTATAAGATGCAGAGCTGCAGTT
TGCAGAAATCCAGGGGAAGCACTCATAATAGAGGAAATTGAGGTTGAGCCACCTAAAGCT
TGGGAGATTAGGATCAAGATTCTCTGCACTTCTCTCTGTCATTCTGACATTACCTTCTGG
AAAATATCCACTGGACCATTCGCAGTTTTCCCCAGAATTTTTGGGCACGAAGCTGTGGGA
GTTGTGGAGAGTGTAGGGGCGCATGTGGAGGAAGTTGAAGAAGGGGATAGGGTGGTGCCG
GTGTTTCATCCGAATTGCAGAGAATGCGGAGACTGCAAGTCCCAAAAGGGGAATGAATGC
TCAATATTTGGTTACAAAGTGGAGACTAAAATGCCAAGGGATGCAACAAGTAGATTCAAG
GGGATGAATGGGGAGGATATGCACCATTTCTTTTATGTTTCCAGCTTTACTCAGTATACA
GTGGTGGATGTGGCTAATGTTGTCAAAATCTCAAACCAAATCCCGGTTGATAAAGCTTGC
CTGCTTAGCTGTGGAATCTCCACCGGGATAGGAGCAGCATGGAAGGTGGCAGACATTGAA
CAAGGCTCCACAGTCGCCATTTTCGGCCTGGGAGCTGTTGGACTTGCGGTTGCAGAAGGG
GCAAGGTTACGTGGAGCTTCAAAGATCATTGGTGTGGATTTGAATGAGGAAAAATTTGAG
ATTGGGAGAAAGTTTGGGGTCACTGATTTTATCAACCCCACAGCATGTGTAGAGAAAAAA
GTGAGCGAGGTGATTATGGGAATAACAGATGGGGGTGCCGACTACAGCTTTGAGTGCATT
GGGTTGGCTTCACTAATGGAAGATGCTTTCCATTGTACAAGACAGGGTTGGGGCAAGACA
GTGATATTGGGAGTGGAGAAGCATGCGACGCCATTACCCCTCAACACATATTTTCTTCTG
AGGGGCAGAAGTGTGAGTGGCTGCTTCTTTGGAGGACTTAAACCAAAATCTGACATTCCA
ATGCTTGCTCACAAATACCTAAACAAGGAGCTTAATCTGGATGGATTCATAACGCATCAA
CTGAGTTTACAGGATATCAACAAAGCTTTTCATTTAATGCTTCAAGGAAAATGTATCCGT
TGTATCATCTGGATGGATTAA
>EDWA@DN2008_c0_g1_i1
ATGCTGGAAAACCCTACACCCACGGCACACGATGCCGCCCCTGCAATCAAACGCTACGCT
CCTCCTAATCAACGAAATCGTTCTCTCGGCCGCCGTAAATCTGGAGATTGGTTTGATTGG
ACTAACAATGTTTATGGGATTGATTCAGAGAAGAATCAAGGTGCCGCATTGAGAAACAAT
AATCTTGTCGGGGATGCTGGGAGCAGCGCTATCCTGAATGAAGACCGCCATCGTCCTGCT
TTAATACCTTTAGAAGGCTGTTCTAGAAGTGATGCTTCTCAGCTTTTAAGCAATCGTTGG
GCAGCTGCCTTACATAGCTATCATGATACGTCTATTGATTTGTCTGAAAGACCTGTTCTG
TACTCTGGAAGTAGTGATTCAGCCTGGAGGAATTTCAGACTTCCCCATCAGATGATGTCC
CCAACAAACACTACTGGAACTTCAGCTAGCTCACAGATGGATTTCTTAGCTGAACTTGGT
CGTGCAACTAACTACAGAAAAAGTGAGGGGATGCGGTAA
>EDWA@DN20090_c0_g1_i2
ATCATTTCCAAGGTGGTTATTAAAAACAGACAAGGGAAGAAGAAGATCATGATTTCCCTG
GCAGATGTTTATCATGTGGTAGCCGCCACTGTCCCTCTATACTTTGCCATGATTTTAGCC
TACGTATCAGTGAAATGGATGAAGCTGTTCACGCCAGAACAATGCGCAGGCATCAACAAG
TTCGTGGCTAAATTCTCAATCCCACTCCTGTCTTTCCAAGTAATCTCCGAGAACAACCCT
TACAAGATGAACCTCAAACTCATTCTCGCCGATTTCCTGCAAAAGCTGCTGGCCTTCCTT
GTTCTGTTTGCCGTCACTAAGCTCACCTCCCGGGGCGGCTTGCCCACCATCATAACCGGC
CTTTCTTTATCCACCATGCCCAACACTCTAATCCTCGGAATCCCACTGTTGAGGGCCATG
TATGGAGATAAATCGGCCACCCTTTTGGCTCAGATTGTTGTTCTACAAAGCTTAATTTGG
TATAATTTGCTCTTGCTTTTGTTCGAGCTAAATGCTACGAAAACTGCCCCTGAGACCGTG
GCTGCAGTTTCACAAGACTCGGGTACATTCTCATTCAAAGTTTCTTTTAATTCATTAATT
TACATAAAATCAGGGGTTGTTTGCATTTCAAGCTACTTTCAGTCAACTTTAGTAGCAAAA
GATAAATCAAGTGGGTCCGAATTTCATATGGGTTTCTCTGTTTTATAA
>EDWA@DN20092_c0_g1_i1
ATGGTGAAGAAGGAAACCAGCTTAGATTTGAATCCTTCTTCTCTACTCAAACGCCACCAC
ATCTTCGTAAAGTTTGCAGTCTCTTTTCTCTTGCTGGGTTTGGCTTTTCGTCTTCTAGTT
TCCGACTCACTCACTTTTTCACCACCGCCGCCGCCCGGTGTGGAGACAAACACCGTAGCC
GAATCCCCTCTTCCTTCTTCTTCCTCTTCTTTGCCTGTTCAAATTGCCGCTGCTGGTGAT
TTGTTGGCAAACAAGAGCCAAACGATTCAAAATGGTACTGTTGCGGCGGAATGCGATCTG
TTCGTGGGGGATTGGGTACCCGACCCGTCAGCTCCGGCTTACACCAACGCGACTTGCCTT
GACATTGAAGCTCATCAGAATTGTATGAAAAACGGTAGACCCGATTCGGAATACCTTTAC
TGGCGGTGGAATCCCCGGGACTGCGAATTACCCAGGTTCGACCCGGAAAAGTTTCTTGAT
TTCATGAAGAACAAATGGTGGGCGTTTATCGGCGATTCCATCTCCCGCAACCATGTCCAG
TCGTTGCTTTGTATGCTCTCGCAGGTGGAACAAGCTGTCGAGGTTTATCACGATGAGCAA
TACAAATCGAGAAGATGGCACTTCCCCTCCCACAACTTCACCCTCTCGGTGATTTGGACC
CCGTTCCTTTTGAAAGCCGATGTTTTCGAGGACATAAACGGCGTTTCCTCGTCGGAGACT
CAGCTCCACCTCGACAAACTCGACGAAACGTGGACCAAACAGTACAAGAATTTTGATTAC
GTCGTGATTGCCGGCGGGAAATGGTATCTTAAAACCGCGATTTACCGCGAGAATGACACG
GTGACGGGTTGTCATAACTGTCCAGGAAAGAACTTAACGGAAATGAGCTTTGAGTATGCG
TACCACAAGGCATTGAACTCGGTGCTGAACTTTACAATGGACTCGAGTCACAAAGCATTC
GTTCTCCTTCGAACGACGACGCCGGACCACTTCGAGAACGGGGAATGGTTCAGCGGAGGG
ACGTGTAATAGGACCGTACCGTTTAAAGACGGGGAAGTGGACATGAAAGATGTCGATGCC
GCGATGCGGGGAATTGAGATGGAAGAATTCGAGAAAGCGGCATTTGTAGGAGCTGAAAAT
GGGGTGACCTTGAAATTGCTGGATACCACTCGGATGTCGCTCCTGAGGCCGGACGGGCAC
CCGGGACCGTACCGGCAGTTCCAGCCATTTGCAAAGGATAAGAATGCTAAAGTGCAGAAT
GACTGTTTGCATTGGTGCTTACCGGGGCCTATAGACTCTTGGAATGATATAGTCATGGAG
ATGGTAATTAGAGGATCAAAATGA
>EDWA@DN20093_c0_g1_i1
ATGATTCGGAAGCGTCCATCGGATTTAGAGCATGTTCCGGATGAAGACGAAGAGAAGGCT
GTGCCTCAATACAGGCAACTAATTGCCATTCATGCAGGGAAGCTCAAAGGTGGACTAGAT
AACTGGCTGAGTGATGATCCTAAGAAAGTACGGCGGCTTAGCTTGAGTGAACAAGAGCTC
GAAAATGCCACTAAAACTCATGGAACTAAGATTGTCAGGTTCACTCAACGGAATTTGCTG
AGGGTGTTTCCTAAAGGCACACGGGTCGACTCTTCGAATTACAATCCGTTTGTCGGGTGG
ATGCATGGAGCTCAAATGGTTGCATTTAACATGCAGGGGCATGGAAAGCACTTATGGATA
ATGCAAGGAATGTTTAAAGCCAATGGTGGATGCGGCTATGTGAAAAAGCCCGACTTTTTG
TTGCAGAGGGGTCCGGACGATGAGGTTTTTGATCCTAATGCGCCGCTGGACGTCAAGACC
GTTATGAGGGTAAAAGTTATATTGGGGGAAGGTTGGCATCAGGACTTCCACCACACGGCA
TTCGATCGATATTCCCCGCCGGACTTCTATACGAGAATTGGAATAGCCGGTGTGCCGGCG
GATAAGGATGTAAAGCAAACATCAACGATAGAAGATGAATGGTTACCTGTGTGGGAGGAG
GAGTTTGAATTCCAAATTCGAGTTCCGGAATTAGCTGTGCTTCGGATTCAAGTCTTGGAA
TATGACACAACGGGGAGACCTGATTTCGGAGGCCAAGCATGTTTCCCTGTACCAGAGTTG
AGAAGTGGGATTAGGAACGTTCCGTTATTCGACAAGAAGGGAAATAAATACAAGCATGTG
AGGCTTCTACTCAGCATTAGCTTTGAACGCCCTTATGATCTCTGA
>EDWA@DN20093_c0_g2_i3
ATGTCCAAACAAACTTACAGGGTCTGTTTCTGCTTCCGGAGGAGGTTTAGGCTTGCAGTT
TCAGAGGCACCGGAGGATGTCAAGAAGGTGTTCGAACAATACTCTGAGAATGGGATAATG
AGCATTGACGGACTGCAGAGGTTCTTGATCGAGTTCCAGAAAGAAGATAAGGCTACCAGA
GAAGATGCTCAGAAGATTATTGATAGTGTCAAGCATTTTCATAGGAAGGGTCTAAATCTT
GAAGCTTTTTTTAAGTACCTCTTTGGTGATATTAATCCTCCTCTAACTTCTCTTGGGGTT
CATCATGACATGAGTGCTCCTTTGTCTCATTATTTCATATATACCGGTCACAATTCCTAC
CTTACTGGGAACCAACTCAGTAGTGACTGCAGTGATGTTCCTATCATAAACGCACTTAAG
AGAGGTGTGCGGGTGATAGAATTGGATCTATGGCCGAATTCGTCCAAAGATGATATTGAT
GTTCTTCATGGAGGGACATTGACTACTCCAGTGGAACTCCTGAAGTGTTTGAGGTCTATT
AAAGAGTATGCTTTTGTTGCCTCTGACTACCCGGTCATCTTAACTCTAGAAGACCATCTT
ACACCGAATCTTCAGGCTAAAGTTGCCGAGATGGTCACAAAAACATTTGGAGGCATACTG
TTTTGTCCAGGCTCGGAATGCTTAAAAGAGTTCCCTTCTCCAGAATCCTTGAAGAAACGT
ATAATTATATCTACAAAACCACCAAAGGAATACCTCGAGGTGAAACAAGGTAAGGATAAA
GAGGATGGTTCGGAGAGGGGTAAGGCCAGTGATGATGAAGCTTGGGGGAAAGAAGTCCCG
AACCTTAAAAGCAGTCATGTAGCCGATTACAAGAATGACTTGGATGAAGAAGATGAGGAA
AATGCAGATGATGGAGATAAGTCGCAGCATTCACTAGCTCCAGAATATAAACAATTAATT
GCTATTCGCGCTGCGAAGCGAAAGGGTGGATTAGATGAGTGGCTAAAGGTGGATCCTTAT
AATGTGAGACGTCTTAGCCTGAGTGAGCAACATCTTGAAAAGGCTGCAGTAACTCATGGA
AAACTAATTGTCAGGTTTACACAGCAGAATATTCTTCGGGTATTTCCGAAGAGTATACGC
GTTGACTCTTCTAATTACAACCCTTTAATCGGATGGATGCATGGAGCTCAAATGGTTGCA
TTTAATATGCAGGGCCATGGAAGATCTTTATGGTTGATGCAAGGAATGTTCAAAGCCAAT
GGGGGATGTGGTTATGTGAAAAAACCAGATTTCCTACTGAACTCTGATCAAATCTTC
>EDWA@DN20093_c0_g3_i1
CGAATCATGATTTCGACGAAACCACCGAAAGAATATCTAGAGTCGAGGTTGAAAGAATCG
GACGACGAGAATTCTCCAAAGGAAACAAATGAGTCAGAAGGGAGTGAAAGTGAGGAAGAA
GATGAAGACATCAAATCCGTCCAAGCCGGGGTAGTTAAATACAAGCGCATAATAACCATT
CATGCAGGAAAGCCAAAGGGTGGCTTAAAAGAAGCATTACAAGTCGATGCCGATAAGGTT
CGACGTCTTAGTATAAGCGAACAGCAGCTCGAAAAGGCTGCCGGATCCCTTGGAGTTCAT
GTTGTAAGGTTTACACAGAAGAATATCCTGCGAGTCTATCCCAAGGGTACTCGTTTTAAC
TCTTCAAATTACAAACCAACTATCGGATGGATGCATGGAGCTCAAATGGTTGCATTTAAC
ATTCAGGGATACGGAAAACACCTGTGGGTCATGCATGGCATGTTTAGAGCCAATGGAGGA
TGTGGTTATGTAATGAAACCTGAGCATTTGACTCGACCATCTGATGAGTTAATTGATCCC
AAAACAACATTTCCAGTGAGAAAAATGTTAAAGGTGAAAATATATATGGGAGATGGATGG
CGGTTGGACTTTAGCCACACACATTTTGACGCATACTCTCCTCCAGACTTCTACACGAAG
ATTTACATTGCGGGAGTGCCAGCAGATGAAGCTAAAAGGAAAACAAAGGTCATTGAAGAT
GATTGGGTTCCGGTATGGGATGAAGAATTCACATTTTCCTTGACTGTTCCGGAACTGGCA
CTGCTCCGGATCGAAGTACGGGAATACGACTTGCACGAGAAAGACGATTTCGGTGGCCAA
ACATGTTTGCCGATACCGGAGCTAAAGACCGGGATCCGGTCCGTCCCACTCCATGATAAG
AAGGGAGTAAAATACAAAAATGTAAGGCTTCTAATGTTCTTCGAGTTTGAAGAAGTAGTG
TAG
>EDWA@DN20093_c0_g3_i2
CGAATCATGATTTCGACGAAACCACCGAAAGAATATCTAGAGTCGAGGTTGAAAGAATCG
GACGACGAGAATTCTCCAAAGGAAACAAATGAGTCAGAAGGGAGTGAAAGTGAGGAAGAA
GATGAAGAATTCAAATCGGTACAAGCCGGGATATCCGAATACAAGCGCCTAATAACCATT
CATGCAGGAATGCCAAAGGGTGGCTTAAAGGAAGCATTAAAAGTCGATGCGAACGAGGTC
CGGCGTATCAGTATGAGCGAACAGCAGCTCGTAAAGGCTGCAGTATCTCATGGACTTGAT
CTTGTAAGGTTTACGCAGAAGAACATCCTGCGAGTCTATCCAAAGGGTACTCGTGTTACC
TCGTCGAATTACAAACCAACGATCGGATGGATGCATGGAGCTCAAATGGTTGCATTTAAC
ATTCAGGGATACGGAAAACACCTGTGGGTCATGCATGGCATGTTTAGAGCCAATGGAGGA
TGTGGTTATGTGATGAAACCTAAGTATTTGACTCGGCCATCTCATCAGTTATTTGATCCT
AAAACAACACTCCCAGTGAGAAAAATGTTAAAGGTGAAAATATATATGGGAGATGGATGG
CGGTTGGACTTTAGCCACACACATTTTGACGCATACTCTCCTCCGGATTTCTACACAAAG
ATTTACATGGCGGGAGTGCCAGCGGATGAAGCAAAAAGGAAAACAAAGGTCATTGAAGAT
GATTGGGTTCCGGTATGGGATGAAGCATTCACATTCCCCTTGACTGTTCCGGAATTGGCA
GTGCTTCGGATCGAAGTATGGGACTACAACATGCACGAGAAAGACGAGTTCGGTGGCCAA
ACGTGTTTGCCGATACCGGAGCTAAAGACCGGGATCCGGTCCGTCCCACTCCATGATAAG
AAGGGAGTAAAATACAAAAATGTAAGGCTTCTAATGTTCTTCGAGTTTGAAGAAGTAGTG
TAG
>EDWA@DN20094_c0_g1_i1
GAGGGATTGAATTCGTTGGTGGATGTCGGAGGGGGCACAGGAACACTGGGCAAGGCCGTT
GCTGATGCATTTCCACACATGGAGTGCACCGTGTTTGATCTCCCACATGTTGTTGCTGGC
CTACAAGATAATGGGAACTTGAAATATGTCGGAGGCAACATGTTTGAGGGAGTTCCGGCT
GCAGATGCTGTTTTACTAAAGTGGATAATGCACGATTGGAGTGACGAGGAATGTGTGAAG
ATTCTGAAGCATAGTAAACAAGCAATTTCCAGTGGAGGGAAAGTGATCATCATAGACATG
GTAATGATGACGAATGGGAAAGGGAAGGAAGAGTTGATGGAAACGCAGCTCCTCTTCGAC
ATGGTGATGGTGGTGTTGATGACCGGAAAAGAGAGAAACGAGGTAGAATGGGCTAAGCTG
TTTTCTGCAGCTGGTTTCAGTGGTTATAAAATTATTCCAATTCTGGGTTTGAGATCTGTC
ATAGAGCTTTACCCCTAA
>EDWA@DN20094_c0_g1_i2
GAGGGATTGAATTCGTTGGTGGATGTCGGAGGGGGCACAGGAACACTGGGCAAGGCCGTT
GCTGATGCATTTCCACACATGGAGTGCACCGTATTTGATCTCCCGCATGTTGTTGCTGGC
CAACTAGATAATGGTAACTTGAAATATGTCGGAGGCAACATGTTTGAGGGAGTTCCGGCT
GCAGATGCTGTTTTACTAAAGTGGATAATGCACGATTGGAGTGACGAGGAATGTGTGAAG
ATTCTGAAGCATAGTAAACAAGCAATTTCCAGTGGAGGGAAAGTGATCATCATAGACATG
GTAATGATGACGAATGGGAAAGGGAAGGAAGAGTTGATGGAAACGCAGCTCTTCATCGAC
ATGGTGATGATGGTGTTGATGACAGGAAAAGAGAGAAACGAGGAAGAGTGGGCTAAGCTG
TTTTCTGAAGCTGGTTTCAGTGGTTATAAAATTATTCCAATTCTGGGTTTGCGATCTGTC
ATTGAGGTTTACCCCTAA
>EDWA@DN20096_c0_g2_i1
ATGGCATACTTAGAAATGTATAATGATTCCAACCACAAAAGCCGTCGTCGTCATCACCAC
TGTGAACCAATGAGCCCCAGAATCTCTTTCTCCAACGACTTTGTGGAGACACAGCAGGTT
ATGAAACAGGAGAGGAGCTCCAGGGAGGCTCCGGTGTCGTCGGACTTCGAGTTCACCGTG
TCGAACTACTCCATGATGAGCGCCGATGAGCTTTTCTTCAAGGGCAAGCTTTTGCCATTT
AAAGATAATGGTGGGAGTCAAATGCAAAGGACTTTGAGAGAAGAGCTTCTTGTTGGGGAC
GATGATGATGATGATGATGATAAGGTTACACTGAGGCCTCCAAAGGGTTCTTCCACTAGG
TGGAAGGGATTTCTAAGTCTGAAGAGAAACCACATTGGTTCAAAAAAAGCCGACAAGAGT
GAAGGGATCTCTAGCAGTAAAAGATCTGGCTTTGTTGACGAGGAAACCAATGTTTCCAAG
ACTTCACAGGACCATTTGACTGAAGGAGGGTCAAGTTGCAGGGATGTGGAGTTTGGGGTA
TAG
>EDWA@DN20098_c0_g1_i1
GTTTCTTCTGAAACAGAGGGAAAACCAAAGTGGAAGAGTCAAAAACAGACACGGCGTGAG
GATCTCCGAGTCCATATTGCTAATATTTATCGAAGTGTTGCCGAGAGAATCTGGCCAGGA
TTCTTGGGTCGAAAGCCTGTATTCCGCCACCATTATCTGAGGTTTATTGAAGACACGACT
AAATATATTACATCAGCATCTGCTGATAGCTTTCAAGAAACACAACCACTACGCTATGCA
CTTGCTTCCGTTTTAAGATCTCTGGCACCTGAATTTGTAGATTCTAAATCAGAGCGATTT
GATCTTAGAAATCGGAAGAAACTGTTTGATCTTCTATCATCCTGGTGTGATGACACAGGA
GGTACATGGGGACAGGATGGTGTTAGTGACTATCGACGTGATGTTGAACGATACAAGACT
TCACAACACAGGTCAAAAGATTCTGTGGACAAAATTTCATTTGACAAAGAATTGAATGAA
CAAATTGAGGCAATCCAGTGGGCCTCTATGACTGCAATGGCTTCACTTTTGTATGGGCCT
TGTTTTGATGACAATGCAAGAAAAATGAGTGGCAGGGTTATATTTTGGATTAATAGTTTG
TTCAATGAACCTGCACCTAAG
>EDWA@DN20099_c0_g1_i2
ATGAAAAACAGTCATGCAGTCATTCCATCATTGATTCAAACAAAAAGATTCACCCCCTTT
CTGCCTTTCAATGTGGAAAATCTAACAAAAGAAATTCCAAGTATGTATACATACATACAT
ATAGAAATATATGTATATGTATTATATGTTCACTCTCCTAAGAAACCTTGTAAAACCCAC
CTAAACCAAAACAGAAACTCTTATTTGGTTCATCCAACTGCAGGTTTCCCCCTTTTTAAT
TTATTAGAATTGCATTTCCTTGTTTTAGTTCCTCTTTTTTCCTACATTTTCAGGGAATAA
>EDWA@DN2009_c0_g1_i3
ATGTGGGGATTTGGGGGGAGACTTTATTGGGGAAGAAATGAAAGGAGGAGAAACGGAGGA
GGTATAGTTGTGGTGTTTGCTTGGATGTCAAGTCAAGAGAAACACTTGAAGAACTATGTT
CAGCTCTACGCTTCTTTGGGTTGGGATTCTCTCGTTTGCCATTCAGAATTCTTAAACTTG
TTCTTCCCAGATAAGGCTGCTGCTCTAGCACTTGATCTTCTTAAAGAGCTTGTTCAGGAG
CTGAAGATGAGGCCATGCCCCGTGGTCTTTGTATCTTTTTCTGGCGGTCCGAAAGCCTGT
ATGTACAAGGTTCTTCAGATGATCGAGGGATTGTGCGAAGTACAAGTAAATCCAGATGAT
CTCCAACTGGTGAAGGAGTGTTTTTCGGGACATATTTTTGATTCAAGTCCAGTGGATTTT
ACCAGTGATCTGGGTGCTCGATTCGCTGTTCACCCAAGTGTTCTCAAAATGTCTCATCCA
CCCAGAATAGCATCATGGATAGCAAATGGCATTTCTTCGGGTCTTGATGCTCTCTTCCTC
ACCAGGTTTGAATCCCATCGTGCTGAGTATTGGCAGACTCTATACGCTTCAGTTAGAATG
GGGGCCCCTTATCTCATATTATGCTCTGAAAATGATGATCTTGCTCCTTATCAGATTATC
TGCAATTTCGCTCAAAGAATACAACAACTTGGCGGTGATCTAAAACTTGTGAAGTTCAAC
GGTTCGCCTCATGTAGGTCATTACCGTCATTATCCGATTGATTACAAGGCTGCTGTGACC
GAGCTTCTTGGTAAGGCAGCTGCCTTATATTCCCGAAATGTTCAACAATTCGAGGGTGAA
CAAATTGAAGCAGCAGGGGCGCAGGATGAAATCTCTGAGTCGATCTCCAATATCAGCAAA
CTAGCCTTAAGCCCAAACAGGAGCTTCCGGGGAACTCTGGTGCAAAGTGACAATTTCCTC
TTGCCTAGTTCAATAGAATATTATGAAGGTAGAGATTTCGGGTCTGTGCAAGACCAACAC
AAGGAAGGTTTGATCCCTTTGCGTCACCCGCCAAGCATTAATCTCCACGGGGTTCTTGGT
CAGATCCTTTTCGACGCATGTGTTCCGAAGAACGTTGAAGATTGGGATCTAAAGTCATCA
GATTCCTTAAGCAGACACCGACATACCTCTCGGCGGAATTCCCATTTCAATCCAATCAGA
TGCATTCGAAGATCCAGGCTATAA
>EDWA@DN2009_c0_g1_i4
ATGTGGGGATTCGGGGGGAGATTCTATTGGGGAAGAAAGGAAAGGAGGAGAAATGGAGGA
GGTATAGTTGTTGCTTTTGCTTGGATGTCTAGTCAAGAGAAGCACTTGAAGAACTATGTT
CAGCTCTACGCTTCTTTGGGTTGGGATTCTCTCGTTTGTCATTCCGAGTTCTTAAACATG
TTCTTCCCTGAGAAGGCTGCTGCTTTAGCACTTGATCTTCTTAAAGAACTTGTTCAGGAG
CTGAAGATGAGGCCTTGCCCCGTGGTCTTTGCATCTTTTTCTGGTGGTCCTAAGGCCTGT
ATGTACAAGGTTCTTCAGATGATCGAGGGATTGTGCGAAGTACAAGTAAATCCAGATGAT
CTCCAACTGGTGAAGGAGTGTTTTGCGGGCCATATTTTTGATTCTAGTCCGGTGGATTTT
ACCAGTGATCTGGGTGCTCGTTTCGTTGTTCACCCAACAGTTCTCAAAATGTCCCATCCA
CCAAGAATAGCATCATGGATAGCAAATGGCATTTCTTCGGGTCTTGATGCTCTCTTCCTC
ACCAGGTTTGAATCCCATCGTGCTGAGTATTGGCAGACTCTATACGCTTCAGTTAGAATG
GGGGCCCCTTATCTCATATTATGCTCTGAAAATGATGATCTTGCTCCTTATCAGATTATC
TGCAATTTCGCTCAAAGAATACAACAACTTGGCGGTGATTTAAAACTTGTGAAGTTCAAT
GATTCTCCTCATGTAGGTCATTACCGGCATTATCCAGTTGATTACAAGGCTGCTGTGACC
GAGCTTCTTGGTAAGGCAGCTGCCTTGTATTCCCGAAATATTCAACAATTTGAGGGTGAA
CGAATTGAACCAGCTGCAGGGGCACAGGATGAAATCTCTGAGTCGATCTCCAATATCAGC
AAACTAGCCTTAAGCCCAAACAGGAGCTTCCGGGGAACTCTGGTGCAAAGTGACAATTTC
CTCTTGCCTAGTTCAATAGAATATTATGAAGGTAGAGATTTCGGGTCTGTGCAAGACCAA
CACAAGGAAGGTTTGATCCCTTTGCGTCACCCGCCAAGCATTAATCTCCACGGGGTTCTT
GGTCAAATGCTTTTCGATGCGTGTGTTCCGAAGAACGTTGAAGGTTGGGATCTAAAGTCA
TCTGATTCCTCAAGCAGACACAAATATACCTCTCAGCGGAATTCCCATTTCAATCCAATC
AAATGCATTCGAAGATCCCGGCTATAA
>EDWA@DN200_c0_g1_i2
ATGGTAGCTCAGTGCTTGGGTGCTATCTGTGGCGTTGGGCTGGTGAAGGCATTCATGAAG
AGTGAGTACAACTCCCTCGGCGGCGGTGCTAACACGGTGGCTGCTGGTTACAGCAAGGGC
ACCGCTTTGGGAGCTGAGATTATTGGGACATTCGTGCTTGTTTACACTGTTTTCTCAGCC
ACAGACCCTAAAAGAAGCGCCCGTGATTCCCATGTCCCCGTGCTGGCTCCACTCCCTATA
GGGTTTGCGGTGTTCATGGTTCACTTGGCTACCATCCCCATCACCGGCACTGGTATCAAC
CCTGCCAGAAGCTTCGGCGCTGCTGTTATTTACAACAACGACAAAGCCTGGGATGACCAG
TGGATCTTCTGGGTTGGGCCATTTGTGGGAGCTCTTGCAGCGGCAGCATACCATCAGTAC
ATCCTTAGAGCTGCGGCTATCAAGGCATTGGGATCTTTCCGAAGCAACCCCAGCAATTAA
>EDWA@DN200_c2_g1_i2
ATGGCTAAGGACATTGAGGTTGGTGGTGAGTTCCAGGCCAAGGACTACCATGATCCTCCA
CCGGCTCCATTGGTCGATGCCGAGGAGTTAACCAAGTGGTCCTTTTACAGGGCTGTGATA
GCCGAATTCATTGCCACGCTCCTGTTTTTGTACATCACTGTGTTGACAGTGATCGGTTAC
AAGGCCCAAACCGACCATACTAAGGGCGGTGAAGATTGTGGAGGCGTCGGCATTCTCGGC
ATCGCTTGGGCTTTTGGTGGCATGATCTTTATCCTTGTTTACTGCACCGCCGGTATTTCG
GGGGGACACATCAACCCTGCAGTGACCTTTGGACTTTTCTTGGCTAGGAAGGTATCCTTG
ATCCGAGCCATATTTTACATGGCAGCTCAATGCCTGGGAGCCATATGTGGATGTGGGCTC
GTTAAGGCATTCCAAAACTCATACTACAACCAGTACGGAGGAGGCGCCAACAGCCTCAGC
AATGGATACAACACCGGAACCGGTTTGGGCGCCGAAATCATCGGCACATTTGTTCTTGTC
TACACTGTTTTCTCTGCAACTGATCCCAAGAGGAATGCAAGAGACTCCCATATCCCTGTC
CTGGCACCACTTCCCATCGGGTTTGCCGTGTTCATGGTTCACTTGGCCACTATCCCGATC
ACCGGCACCGGTATCAACCCTGCTCGTAGTTTCGGAGCTGCTGTTATCTTCAACCAGGAC
AAGATATGGGATGACCATTGGATTTTCTGGGTTGGCCCTTTCATTGGAGCTGCCATTGCT
GCAATCTACCACCAGTTTATCCTAAGGGCATCTGCTGCTAAAGCTATGGGATCCTTCAGG
AGCAGCTCCGCCATGTAA
>EDWA@DN200_c2_g1_i3
ATGGGTAAGGACATTGAAGTTGGTGGTGAGTTCCAAGCCAAGGACTACCATGACCCTCCA
CCGGCTCCATTGGTGGACGCCGAGGAGTTAACAAAGTGGTCATTCTATAGGGCCGTCATA
GCCGAGTTCATTGCCACGCTCTTGTTTTTGTACATTACCGTGTTGACGGTGATCGGATAC
AAGAGCCAGGTCGACACGACCAAGGGCGGTGACGATTGTGGCGGTGTTGGCATTCTCGGC
ATCGCTTGGGCTTTTGGTGGCATGATCTTTATCCTTGTTTACTGCACTGCCGGTATCTCT
GGAGGACACATCAATCCAGCAGTGACCTTCGGGCTTTTCCTGGCTAGGAAAGTGTCCTTG
GTTCGAGCCATATTTTACATGGCTGCTCAGTGCTTGGGAGCCATTTGTGGATGTGGGCTA
GTCAAGGCATTCCAAAAGTCTTATTACAATCAATATGGAGGAGGAGCCAACAGTCTCGCC
GATGGATACAGCACCGGAACCGGTTTGGGAGCCGAAATCATCGGTACCTTTGTTCTTGTC
TACACTGTTTTCTCTGCAACTGATCCCAAGAGGAATGCAAGAGACTCCCATATCCCAGTC
TTGGCACCACTCCCAATTGGATTTGCCGTGTTCATGGTACACTTGGCAACGATTCCGATC
ACCGGAACCGGTATCAACCCTGCTCGTAGTTTCGGAGCTGCTGTTATCTTCAACCAGGAC
AAGATATGGGATGACCATTGGATTTTCTGGGTTGGCCCTTTCATTGGAGCTGCCATTGCT
GCAATCTACCACCAGTTTATCCTAAGGGCATCTGCTGCTAAAGCTATGGGATCCTTCAGG
AGCAGCTCCGCCATGTAA
>EDWA@DN20100_c0_g1_i2
ATGGCGTTTTTACACAAGTTGTCCAAGGCTTCTTCAGTCGCCGGAGCCCGCCTGATTCGC
CGCCTGAGCAATGTACCTGAAAACACCGTCTACGGAGGCCCAAAACCTCAAACGCCCAAC
CAGAGAATGACCCTTAACCAGCTGAAGCAGAAATACAAGAAAGGCGAGCCCATCACCGTT
GTTACAGCCTATGACTACCCTTCGGCGGTCCACCTCGACACCGCCGGAATCGATATCTGC
CTGGTCGGAGACTCTGCTTCCATGGTCGTTCACGGCCACGACACCACTCTCCCTATCTCA
CTCGACGAAATGCTCGTCCATTGCCGGGCCGTTGCTCGCGGCGCCACCCGGCCATTACTC
GTCGGTGACTTGCCATTTGGGACTTATGAGACCAGCACCAGTCAGGCAGTTGATACGGCT
GTTAGGGTCTTAAAGGAAGGAGGGATGGATGCTATCAAATTGGAAGGAGGGTCTCCTTCG
AGAATCACGGCTGCAAAAGCCATCGTCGAGGCCGGAATCGCGGTTATCGGACATGTCGGA
CTTACTCCACAGGCAATTAGTGTACTCGGGGGATTCCGGCCACAAGGCAGAAATGTTGCT
AGTGCAGTCAAGGTTGTAGAGACTGCAATGGCTTTGCAGGAAGCCGGATGTTTTTCGGTG
GTTCTGGAATGTGTTCCGGCTCCTGTGGCTGCTGCAACCACATTTGCTCTTCAAATTCCC
ACAATTGGCATTGGAGCTGGACCTTTTTGCAGTGGACAGGTTCTTGTTTACCATGATCTA
CTCGGGATGCTGCAACACCCGCATCACGCAAAGGTCACTCCAAAGTTCTGCAAGCAGTAT
GCTCGAGTCGGAGATCTCATCAACAAAGCTCTCTTGGAATACAAGGAAGAAGTGGCAAAC
GGTTCATTCCCCGGTCCTTCCCACACCCCATACAAAATGAATCCCAAAGACGAGGATGCA
TTTACAAAGGAGTTGCAAAAAATGGGTTTGGACCGTGCGGCATCCGCGGCCACCAAAGCA
GCCGCTGAGCCTGAGAAAACAAACACGGAGCAATGA
>EDWA@DN20101_c0_g1_i4
ATGAGCAGAACAGGCAGCTTGAAAAATGCTGTCGTGGCATTTCTTGTTCCACTCCCTTCA
ATTCTGTTCCATCTTTATTTCCTTAGTCATTTCCAGAGCAGCACTAACCCCCTTTCTCCT
CTTTGGTCATGGTGCTTCCACCACCCTCTTCTGTTAGCCAATGTCTTCTTTTTCTTCAAT
GTCAATGTCCTCTTCTGGCTCATCGGTCTCATCCAATCCAGCAACTGGATGATTGATCTG
TATTGGACGGTGATCCCAGTGTTGTTACTTCATTACTATGCAACCCACCCTTTAGCTCAA
TTTGATCCGTGGAGGTCAAAGATCGTGATAGTGTTAACTTGGGTTTGGAGCATTAGGCTG
ACCCATAGCTATTTCAGGCGAGAAAACTGGCGGTGCGGTGCCAGAGAAGACTGGAGGTTC
GCTGATTTGCGCTTACAGTACGGCAAGCATTGGTGGTGGATTTCCTTCTTCTCTGTTTAC
GTTTCTCAACAGATATTTCTGATTGGGATATGTCTTCCACTGTATGTCGTCCACTCGGTT
GATAAGCCCTTGAATATCTGGGATTTTGTTGCTGTTGGAATTTGTTTGTGTGGCATTGCC
ATAGCATGCTTTGCAGATACACAACTGCATAACTTTGTGACTAGAAATACCAAGCTAAAA
GAGCTCGGAAAACCTATGGTCCCGAACCTTGACCGGGGCTTGTGGCGGTACTCCCGCCAT
CCAAACTACTTTGGGGAACAATTATGGTGGTGGGGGTTGGTTGTATTTGCATGGAACTTG
GGTCATGGATGGACCTTTGTGGGGCCTTTGATCAATAGTATGTGCTTGGCTTATGTTACT
TTGCTTGTGGAGCAGCGGATGTTGAAGCAAGAGTACAGAGCTGAAGCATACAGGTTATAC
CAAAAGACAACCTCAGTGTGGGTACCTTGGTTCAGATCTTCTGCTATAGCAGTGAAGGAT
AAGGATACTTGA
>EDWA@DN20101_c0_g1_i5
ATGTCTAGCAGCAACTTGAAGAATGCTGTCGTAGCATTTCTTGTCCCTCTCCCTTCAATT
CTCTTCTATCTATATTTCCTTAACCATTTGCAGAGCAACAATGGCGCTTCCCTTTCTCCT
ATTTGGTCATGGTGCTTTCACCACCCTCTGCTCTTGGCTAATGTCTTGTTTTTCTTCAAT
GTCAATGTCCTTTTCTGGGTAATCGGCCACATCCAGTGCAGCAATTGGATGATTGATCTG
TACTGGACGGTCATACCGGTGTTGCTAGTTTATTACTACGCAGCACACCCTTTGGCTCAA
TTTGATCGGCGGAGATCCAAGCTTGTGATTGTGTTGACCTGGGTTTGGAGTATTAGGCTG
ACCCATAACTATTTCCGGCGAGAAAATTGGCAGTGGGGTGCTAGAGAAGACTGGAGGTTC
ACCGATATGCGCCGGCAGTATGGTAAACATTGGTGGTGGATGTCCTTCTTTGCTGTTTAC
TTTTCTCAACAGATATTTTTGATTGGGATATGTCTTCCACTGTATGTGGTGCACACAGTT
GATAAGCCTTTGAACATCTGGGATTTTGTTGCTGCTTTACTTTGTTTGTGTGGCATTGTC
ATAGCATACTTTGCCGATACACAATTGCACGATTTCGTGACTCGAAATCGCGAGCTAAAA
GATCTTGGAAAGCCCATGGTCCCTAATCTCGACCGGGGCTTGTGGCGGTACTCGCGTCAT
CCGAACTATTTCGGTGAGCAATTGTGGTGGTGGGGGCTGGTTGTGTTTGCTTGGAGCCTC
GGACAAGGATGGACCTTTGTTGGAGCTTTGATCAATAGTATGTGCTTAGCTTATGTTACG
GTGCTCGTCGAGCGGCGGATGTTGAAGCAAGAGTACAGAGCGGAAGCGTACAGGTTGTAT
CGAAAGACAACCTCAGCATGTGTGCCTTGGTTCAAATCTTCTGTAGCAGTGAAAGATAAG
CATACTTGA
>EDWA@DN20101_c1_g3_i1
GAAGAATTGGTTGGGATATATGATCAGAAAAAGGCAATTCTGGGTCTGATTGAGCAAAAA
GACTGTCGTGTAATAGGACTCTGGGGAGTGGGTGGCATTGGCAAAACCACCCTTGCTGAT
GCTGTTTACAAGGAAGCCTGTACCAAGTTTAAGGGTTGTTACTCTCTCCATAATGCCAGA
GAGAAAATAGAAAAACAAGGGAAGGAATCTTTACGAAATCAACTCCTTTCTGTACTCTTA
AATGAACAAGATATTTGTGCAGACACCCTTTCAATAGGATCCCCTTACCAAGTGAGGCTG
AACAATAGAAAGGTGATCGTTTTCCTCGATGATGTTATTGAACCAGAACTAATAGATTAT
ATGGGTGTTAAACATTTTGGTGATGGAAGTAAAATTATTGTAACATCTAGAGATAGACAA
GTGCTTATTGTTGGAGGAGCTGACAAAATACATGAGGTGAAAAAGTTAAATAAGAATGAC
TCTCTTCAACTTTTCTCTACTTTTGCATTTAAGTTGTTGCATCCTGCTGCTGAATTTCTA
GATCTATCCTACAAGTTTGTACACTACGCTGATGGCAATCCACTTGCTCTTAAAATTTTG
GGTCCTAAACTATGTACAAAGACTAAAGAAGAGTGTGCAAGTGAGGTGGATAAACTACAG
CAGTACACAGATCCAGGAATTTCACAGATTTTGAAGAGTAGCTTTGATGAGCTGGGAAAA
CTAGAGCAGAATATATTTCTTGACATATCATGCTTCTTTAATGGGGAACACAAGAGTGAA
ATATTAGCAATTCTTTGTAGCTTGTATGATGGTGCGATGAGTGGAATAAGCAACTTGTTC
GACAAGTGCCTGCTTGATATCTGTTCCCATGGATTTATTTCAATGCATTATTTGCTTGAG
GAGATGGGCAAGGACATTGTTTGCCAAGAATCTAAACTCCCTGAAAAGCGTACAAGGTTG
TGGAATCCTAAAGACATATCAACTACTCAACTATAA
>EDWA@DN20101_c1_g4_i2
ATGGCGTCTTCTTCTTCTCATCCTCAAACAGACACATGCCTCAACTTCATCACTCATCTA
CTCCACGCTTTCATAGACACCGTAATCAAAATCTTGTCCCATGAAGAAAATCCGGAAGAA
GTGGAGCAACTTCCTCAAGCAATTGCTTCGTCTTCCTCTTCTGGTCAAGTAAAGCATCAA
ATTTTCTTGAGCTTCAGAGGGGAGGACACACTGAAAGCCACGGGAATGAATGTCTTCTTC
GATGAAGTTACACTGGAAAAAGGGGAGCTACTTTCACCTGCACTCTCTCAAGGAATTGCA
GCCTCGAATCTCTCCGTCATCATTTTATCTCCAGACTATGCTTCTTCCAAATCATGCTTG
GCCGAACTCTCCGACATCATGCACCGCAGGAGCAGTGATGGACACGTTGTTCTTCCCGTC
TTTTACCATGTTGATCCTTCTGATGTGCGGCATCTTGGTGGCAGTTTCAAAAAGTCTTTT
GAAGACCATGAATCAAAAAAGCTACATCAAGTACAACGATGGAAAGTTGCCTTTGCTGAA
GGCGGTAAACTAAAACGATGGCATATAGTAGGAGGCAAATACGACAAGTAA
>EDWA@DN20102_c0_g1_i3
ATAGTGGGACATGCCAAGTTGAATTCTTGGAGATTTTGTTGGTGTTTTTGCAAGGAGTTT
CCAATGTCTTCAGAGAGACTCATTGCAGGTGATGTTATGCGGTCCGATGAGCCGAAGCAT
GGTTCATCCGGGAACGATTCGATCTTCGAAGAGCTTCCCAAGGCAACGATTGTATCGGTT
TCGAGGCCTGATACGGGAGATATGAGCCCCATGCTTCTATCTTACACCATTGAAGTTCGA
TACAAACAGTTCAAGTGGCGATTGTTGAAGAAGGCTTCACAAGTTCTGTATCTACACTTT
GCGTTGAAGAAGCGTGCGATCATCGAGGAGTTTCATGAGAAACAAGAACAGGTTAAAGAA
TGGCTTCAAAGCTTGGGGATAGTGGACCACATCACGGTAGTGCAAGACAACGATGAACCG
GACGACGGAGCTATCCCGTTACATCACGAAGGATGCTCGAGAAATAGAAATGTTCCATCC
AGTGCTGCTTTGCCGATTCTTCGCCCCACGTTAGGCCGGCAGCAAAATGTTTCGGACAAA
GCCAAAGTTGCAATGCAGGGTTATCTGAATCATTTCTTGGGAAACTTGGACATAGTAAAT
TCCAGAGAGGTCTGCAAATTTCTGGAGGTATCTAAGTTGTCGTTTTCGCGAGAATACGGT
CCAAAGTTAAAAGAAGGATATGTTATGGTGAAGCATCTATCGAAAGTCACCGGAGATGAT
GATATTGGATGTTTTCCATGCCAGTGGTTTAGTTGCTGTAATGATAACTGGATAAAGGTG
TGGGCAGTTATGAAACCGGGGTTCTTGGCCTTGCTGGAAGATCCTTTCAACATGAAGCTT
TTAGACATTATTGTTTTCGATGTTCTACCGATTTCGAATGAAGATGTGAAGTCTCGGATC
TGTTTAGCAGAACAGATAAAAGAACACAACCCTTTGTACTATGCATTTAGGGTTTCGTGT
GGAAGTCGGGGCATGGACTTGAGAGTCACGAGTGACGGTAAAGCCAAAGAATGGGTTGCT
GTCATTAACGATGCCGGCATAGGAGCCCCCGAGGGCTGGTGTTATCCGCACCGCTTTGGT
TCGTTTGCTCGTCCGAGAGGTTTGAATGAAGATGGCAGTCAAGCTCAATGGTTTATTGAT
GGTAAAGCTGCATTTGAAGCCATTGCAACTTCGATAGAGAAAGCAAAATCAGAGATATTC
ATCACTGGCTGGTGGCTCTGCCCAGAGCTGTATCTGAGGCGCCCTTTCGAAAGTAATCCT
TCTTCTCGGCTCGATGCACTACTAGAAGCAAAGGCCAAACAAGGAGTTCAGATTTACATT
CTTCTCTACAAGGAGGTTTCCATTGCTCTAAAAATCAATAGTATGTATAGCAAGAAACTG
CTTCACAACATTCATGAGAATGTAAGGGTGCTGCGCTATCCCGACCATTTGTCGACCGGC
ATATATTTATGGTCCCATCATGAGAAACTTGTTATCGTCGATTACCGAATATGCTTTATC
GGAGGTTTAGATTTGTGCTTTGGACGGTATGACACGGTCGAACACAGAGTCGGTGATTGC
CCTCCGTTTACATGGCCTGGAAAGGACTACTATAATCCCAGAGAATCTGAACCGAATTCT
TGGGAGGAATCGATGAACGATGAACTGGACCGAGGAAAATATCCCCGTATGCCGTGGCAC
GATGTCCACTGTGCTCTATGGGGACCGCCTTGTCGAGATGTTGCTAGGCACTTCGTTCAA
CGTTGGAATCATGCCAAGAGAAATAAAGCTCTTCATGAGCAAACAATTCCATTACTTATG
CCTCAACACCACATGGTCCTCCCTCATTATATGGGAAATAGAGAGATTGGCATTGAAAGC
AAGGGAGATGTCGATCGGAGAGAACTCGGCAGACATGATTCGTTTTCCTCACCGTCTCCC
TTCGAAGACATCCCACTGCTTTTACCCCAGGAATCTGCTGTTTGTAACGGAGACCGAAAG
TTAAATGGCCTGTCCAGTAAGCTTGATCCTTTATCTCGAGAACATGGAGTCCATGCAGGA
TTATCATCTTCGCATGATTCCGAAAGCGACTCCTTAGGTTCAGATACACAAACCAAGGGT
ACTGCAGATGACCATCATTGCATGGATCCTCAGAAGGACCTCGAAACAAACGAAACGCCA
CAATCAGACATGGAATTTCCTGATGAATGGTGGGAAACAACCGTGACCGATGATAATGAC
GCTTCTGTAGGTGAATATGGAGAGATCAGTCCTCGTATAGCATGCCATTGTCAGGTTATC
AGAAGTGTCAGCCAGTGGTCCGCAGGAACGAGTCGAACCGAAGAAAGTATTCATAGTGCT
TATTGTTCCTTAATTGAGCAAGCAGAACATTTTATCTATATTGAGAATCAATTTTTTATA
TCAGGTCTCGCACAAGACGAAATTATACAGAACCGAGTTTCGGAAGCATTGTACAACCGG
ATTCTGCGAGCGCACAAGGAACAAAAATGTTTTCGAGTTATTGTAGTCATACCACTCTTA
CCAGGATTCCAGGGCGGTCTGGATGACTTTGGTGCTGCAACTGTTAGAGCCTTAGTTGAA
TGGCAGTATCGAACGATTTCCAGAGAGAAAACTTCGATATTGCATCATCTGAATACGAAA
GTTGGCCCTAAAACATGGGATTACATTTCCTTCTATGGTCTGAGATCGTACGGTCGACTT
TCTGATGGCGGTCCTATTGCTACGAGTCAGGTTTACGTGCATAGCAAGTTGATGATCATA
GACGATCGTCTTGCAGTTATTGGTTCGTCTAATATTAACGATAGGAGCTTGCTCGGATCA
AGGGACTCCGAGATCGGAGTGGTCATCGAAGACAAGGAGTTTATCGAATCATCTATGAAT
GGCGAGCCGTGGAAGGCTGGAAAGTTTGCTCATAGCCTGAGGTGCTCGCTGTGGTCTGAG
CACCTTGGCCTTCATCCAGGAGAGGCTTTTACTTCTTTCAGATCAGTAAGATCAATGATC
CTGTGTTGGAACAAACTTACCGAAAACTATGGCTAG
>EDWA@DN20104_c0_g2_i1
ATGGATTTAAAAGGGATAACCTGGGTGGGACATGCATATCAGAAATTTGAATCCATGTGC
CTTGAGGCGGAAGAAGTTATGTACCAGGACACAGTTAAATATGTGGAGGATCAGGTGCAG
ACAGTCGGTGCTAGTGTTAAAAAGTTCTACTCAGATGTGATGCAAGACATGGTGCAGGAG
TTGCTTCTTCCATCTTCATTGGAGCCCAAGGAAGCAGTCTCTGCATCTGATATGCCAGTT
GAGAAAAATTCCGTGACATTAAAAAAGCCTAATGTAGGTTTAAAGGAGGCTGCTATAAAG
AGTAAGGCTGAGCGGTTAACTCAATATCCAGAAGTAATTGCTGATGTTAATGAAAGTGCT
GCAAATGTGCCTTCGTCCAGCCGGCTTCACATGGATGATAACATGTTTGAATCATGCCAT
GGAAGATTTGTGGAAAGAGCATCCTCTGACTTGCTTTCTGGGGAGCATAGCAACAATGCA
CTTGATAAGCCAAATGTTGAGAATTTACCTCTAGCTAAGACCTCTGAATCCAATTCTGCG
GAGAATGAGTTCAGCAGAATGCCATTATTTTCTGGAAATGCTAATGCAAATCATGAAATT
TCATGTCATCAGTTACCCACACCATTATCCCGGGTTTTGGTTAAAGAAGATAGTTGTGAT
TCTGTAGAAGAATGTTGCAACGAAATTGAAAGCGCAAGTGAATCTACACCTGAAATTCTA
AATGATGATTTACAGTTGATTGAGTCCGTTGTGGATAAAGAAATGGAGATAAGATTTTCA
TCCCTTGTTATTGGATCAGCAGAATCAAATGGACAATCAAATAAGTGGACCGTGGATACG
CCAGGCGTCACAAGCACTACTACTGTTGGTAGAAAGGAAATTGAAACTGTTCAATCATTA
GGTGACACCCCGGTTGATGGAAGTTGCATCATGGTGAATGGAGCTGAACTTCATTTTCAT
CATCAGAAGGATGGCAAACACAGGCCTTACCAGAAAAAGATTCGTGATGCTATTTCGTCA
AGAATGAGGTCGAAAAGGAAAAAGGAATACCAACAACTTGCCCTATGGTATGGAGATGAT
GTAAAATCTGATCAAGACTGCAAGAGTTATTCACTATCATCTCCTAGAGAGGATACGAAG
GGATCTCCAACTCCCGATATCTTGGATTCAGAGTGGGAGCTTCTTTGA
>EDWA@DN20105_c0_g2_i1
ATGCTCATTAGCTTCTCTTCTGTTTCTTCTTCTTCTTTTTCTTCCTCCTCCGCCACTTAT
TTCCCCAGCAGATTATCCACTTCCAGACCACCGTGCTTGGAGTTCCCATTAAAACCCAGA
ACCCACTTCGGTAAATCTCCTTCTCCTTCCGTTCTTTACTCAACCAAGACCAAGTTGTTG
TGTCCTTCTACCAATAGGATCGGTTTCAGGCCATGTGCTCTTCCCGGACTCGATTTCGGG
AACGTTGAGTCCGTCTTGGAAGCCGCCGGCGTCTTGACTGCTATCATTGTTGTTCACGAG
ACCGGTCATTTCCTCGCTGCTTATCTCCAGGGAATCCGTGTAAGTAAATTCGCTGTTGGT
TTCGGTCCAATTTTAGCAAAGTTCAATGCCAACGATGTAGAGTATTCTCTTAGAGCTTTC
CCGTTGGGTGGATTTGTGGGGTTTCCCGACAATGATCCGGACAGTGATATTCCTGAAGAC
GATGAGAATTTGCTTAAGAACAGACCTATATTAGACAGGGTCATCGTTATTTCCGCCGGT
GTCGTCGCCAATATAATTTTTGCCTACGCAATCATCTTTACTCAGGTCGTGTCTGTTGGA
TTACCAGTGCAGGAGCCATTCTCCGGAGTGCTTGTCCCGGATGTTATACCCTTTTCGGCA
GCTTCCCGCGACGGCCTTCTTCCCGGTGATGTTATCCTTGCTGTTAATGGTGTTGAATTG
CCGAAAACTGGGCCTAGCGTAGTTTCTCAAGTTGTTGACGTTATAAAAAAGAATCCCAAA
AGAAATGTGTTCCTGAAGGTGGAGAGGGCGAAGCAGGATTTCGAAATTCGGGTTGTTCCG
GATGAGAGTTTTGATGGAACTGGGAAAATTGGAGTCCAGTTATCACCAAACATTAAGATA
ACTAAATTGAGACCTAATAATATCTTTGAGGCCTTCAATTATACTGGAAAGGAATTCTGG
GGTCTCACTTATAATGTTTTGGATAGCTTGAAGCAGACTTTCATGAATTTCTCGCAAACA
GCGAGCAAAGTCTCCGGCCCTGTAGCTATTATTGCTGTGGGTGCCGAAGTTGCAAGGTCC
ACCGTGGATGGCCTGTATGAGTTTGCAGCTCTTCTGAATCTTAATCTTGCAGTCATTAAT
CTTCTCCCTTTACCTGCTTTGGACGGCGGTTCACTGGCCCTGGTACTTCTAGAAGCCGTT
AGAGGCGGTCGGAAGCTTCCTCTAGAGCTGGAGCAGCGGATTATGTCATCTGGTATCATG
TTTGTTTTACTCCTTGGGTTGTTTCTTATTGTCAAAGACACACTAAGCCTTGAGTTTGTT
AAAGATTTATTATGA
>EDWA@DN20106_c0_g1_i4
ATGAAGCAGAAGCAGTTTCAAAGGGGAAGGGTTGAGATCACCATGTTTGGGTTACTTGGT
TTGTTTCTTTGCTTCTCGAATGTTGATGCTTCCATTCATGAGTACAGAATGGAAGCTTTT
ATCCCCAAAGCAAATGCTTTCTTTTTCCATGGAGGCAGTGAAGGTCTCTATGCTTCTAAG
CTCCATGAACCCACCACTGCTTCCTCTTCGGAAACCAAACCATCTTTCAAGGGAAAGTCC
ATCATCAGTTTTGACTCGGTTACCTTTTTGAGGCCGAAGGAGTCTGCGAAAAGCCAGCAG
GAAATGCAGCAGAACACGGGATTAGTGGAAGCGATCATACTTGAGGTTAAAGATAGAGAA
AGGATTGGAGGGGCTTCTTTAAAGGCTGATGCCATTTGCTGCAACAAACAACTTGCGGAC
CAAGGGTCCTGCAAGCTAGGTGAGGTTATCATCCAAAATAACCCGAACAATTTCGGGTGG
CCTAGACGGATTAAGACCTTTTTCCAAGGAACCAATGAAGAAGCTAAAATGGATGTTGAA
ACGGTTGAGATGAACAGCACCGGGATGTACTACCTTTATTTTATGTTCTGCGATCCTCAA
CTCAAGGGTACTCTTATTAAAGGAAGGACTGTGTGGAAGAACCCCAATGGTTATTTACCT
GGGAAGATGGCTCCTTTGATGACATTTTATGGTTTTATGTCTTTGGCTTACCTTGTGCTT
GGCCTTGCCTGGTTTCTAAGGTTTGTTCAGTTTTGGAAGGATATCATTCATTTGCACTAC
CATATCACCCTTGTTATTGCTCTTGGAATGTGTGAAATGGCTGTCTGGTACTTTGAGTAT
TCTAATTTCAATTCAACTGGTACCAGACCAATGGGTATTACATTGTGGGCCGTGACATTT
AGCTCTGTCAAGAAAACTTTATCTCGCCTTCTTCTTTTGGTTGTTTCCATGGGATTCGGT
GTAGTGAGGCCAACACTTGGTGGCTTAACATCCAAAGTAGTTCTGCTTGGTCTGATATAT
TTTGTTGCGACAGAGGCACTTGAGCTAGTAGAACATTTGGGGAACATTAATGACTTTTCT
GGGAAAGCAAAGTTATTTTTGGTGCTTCCTGTTGCCTTTTTGGATGCTTGTTTTATTCTA
TGGATTTTCTCGTCACTGTCAAAAACTTTGGAGAAACTTCAGATCAGGAGAAACTTGGCA
AAATTGGAGTTATACCGCAATTTTACTAATGCACTTGCCGTGTCTGTGTTGCTTTCTATT
GCTTGGATCGGGTTTGAGGTAATACTACAACCTAGTTGGCACGTGCTATATTATTCAATA
TATCCATTATTGCACATTTAA
>EDWA@DN20107_c0_g2_i1
ATGGATAGTCTGATTAGAAACAGAGGCGTATTTCGGGTCTCAGTGTGTGGCCAAGAAGAG
ATAGAGCTTGAGCATCTCTCAAGAGATAGTAGCCGTTACAGTCTATCCACCGGAATACTT
CCTTCGCTCGGTGCCAGAAGCAACCGCCGAGTCAAGCTCAGGAGTTTCATTGTTTCGCCT
TACGATCGTCGTTACAGGATATGGGGGACTTTTCTGATAATTCTGGTAATCTATACTGCT
TGGGTATCACCGTTTGAATTCGGGTTCATTGAGAAGCCGGATGCACCACTCTCCATTACT
GATAATGTTGTTAATGGATTCTTTGCCTTGGATATTGTTCTCACCTTCTTTGTTGCATAC
TTGGACAAAGCTACCTATCTACTCATCGATGATCCGAAGAAGATTGCTTGGAAGTATGGC
AGGTCCTGGTTGGTTTTCGACATTATATCCACGATACCATCCGAACTTGCTCAGAAGATC
TCCCCTAAGCCATTACGCTCTTATGGCTTATTTAATATGCTTCGCCTTTGGCGTCTCCGC
AGAGTTAGTGCCTTGTTTTCCAGATTGGAGAAAGACAAGAACTACAACTACTTTTGGGTT
CGATGTGCTAAACTTGTTTGTGTTACACTTTTTGCTGTTCATTGT
>EDWA@DN20109_c0_g1_i3
ATGAAGTATTTCATCAAATCTCTTGATTTTGAGATTTGGGATATCATCAAAGATGATTAC
TTGGAAGCTCCTAAGAAGAAGAAGAAGCATGCGAGTGCAAATGACACGAAGGCCAAGCTA
AATGCAAAGGTGATGCACACTCTTCTTTGTGGTCTCAATGAAGACGTTTCCAAGAAAGGC
TCAACATGCAAAAGTGCCAAAGATATATGGGAGAACCTTGAGAAGCTCTATGGCAACAAG
AAGGGAGAAAATAAAGATGATGATCAATCATGTGCAAACCTTCTCTCCAATCCAAAGGTG
GATGGTGTTTTGGCTCTCGAGGAGCCTAAGGTGTGTTGGAGCAATGGAAAGCAAATCAAA
ATCAAAGAATGCTCAAATCACACATGA
>EDWA@DN20109_c0_g1_i5
ATGGCAAGATTTGAAGAAGGCCGCTCTATCTCGTGTCCTCCGCTCTTCAAAGGAGAAGCA
TACTTCCAATGGGCAAATATCATGAAATTCTTCATCAAGTCTCAAGACTATGAGGTTTGG
GACATCGTTGAAGATGGGTATTTGGAAGCTCCAAAGAAGAAGAAAAAGCAAAGGAGTGCC
AACGACACGAAGGCAAAGCTAAACACCAAGGCGATGCACATTCTCTATTGTGGCCTCAAC
GAAGAAGTTTCCAAAAAGATCTCCACATGCAAAAGTGCCAAAGAATTATGGGAGAAACTT
GAGAAGCTTTATGGCAACAAGAAGGGAGAAAAGAAAGATGATGATCAATCATGTGCAAAC
CTTCTCTCCAATCCAAAGGTGGATGGTGTTTTGGCTCTCGAGGAGCCTAAGGTATCTTCT
AACTCTAGTGAGCTTAATTCTTACTCTTTCGATGAGTTGTAA
>EDWA@DN20109_c0_g1_i7
AAAATGGCAAGATTTGAAGAAGGCCGCTCTATCTCGTGTCCTCCGCTCTTCAAAGGAGAA
GCATACTTCCAATGGGCAAATATCATGAAATTCTTCATCAAGTCTCAAGACTATGAGGTT
TGGGACATCGTTGAAGATGGGTATTTGGAAGCTCCAAAGAAGAAGAAAAAGCAAAGGAGT
GCCAACGACACGAAGGCAAAGCTAAACACCAAGGCGATGCACATTCTCTATTGTGGCCTC
AACGAAGAAGTTTCCAAGAAGATCTCCGTATGCAAAAGTGCCAAAGAAATATGGGAGAAA
CTTGAGAAGCTCTATGGCAACAAGAAGGGAGAAAATAAAGATGATGATCAATCATGTGCA
AACCTTCTCTCCAATCCAAAGGTGGATGGTGTTTTGGCTCTCGAGGAGCCTAAGGTGTGT
TGGAGCAATGGAAAGCAAATCAAAATCAAAGAATGCTCAAATCACACTTGA
>EDWA@DN2010_c0_g1_i1
TCTTGTTCTCCGCCGAGTAGACTCAAGTTGACGCCGGTTCAAGCGGTTCTGTCGAGCCAG
AAAACAGAAGTGACCGAGGTCGTTAAATCGGGGTCGAAGTGCTTGGCTGACCGGCTCCGG
TTGGGAAGCTTGGCCGAGGATGGGTTGTCTTATAAAGAAAAGTATATCGTGAGGTGTTAT
GAAGTTGGAATCAACAAAACCGCCACTATTGAAACCCTTGCTAATCTCTTGCAGGAGGTT
GGATCTAACCATGCTCAGGGTGTTGGATTTTCTACAGACGGGTTTGCTACGACCCTCACC
ATGAGAAAATTGCATCTCATATGGGTGACCGCACGTATGCACATAGAAATATACAAATAC
CCAGCTTGGAGTGACGTGGTTGAAATCGAGACATGGTGCCAAAGTGAGGGAAGAATTGGA
ACCAGAAGGGACTGGATCCTAAAGGACGCTGCAACTGGTGAACTTATCGGAAGAGCCACA
GGCAAGTGGGTGATGATGAACCATGACACAAGGAGACTGCAGAAAGTTAGTGATGAGGTC
CGGGAAGAACTTTTGGTCCACTTTCCACAAGAGCCTAGATTTGCATTTCCAGAAAAGAAC
AACAGAAGCTTGAAGAAAATTCTCAAATTAGAAGATCCTGCTCAGTATTCCCGGCTTGCA
CTTACGCCAAGACGAGCTGATCTGGACATGAACCATCATGTCAATTACGTCACATACATC
GGATGGGTTCTGGAGAGCATGCCTCAAGAGGTCATTGACACCCATGAACTGGCAAGCATC
ACGTTGGATTATAGGCGGGAATGCCTACAGGACGACGTGGTCGATTCGCTTACCAGTCCA
GAACCAACAGACTCCACCGAATCAGTTTCAGATCTTAATGGAACAAACGGGTCTGCAGTT
GCAAGAGAAGACGATGCTGACAGCCCCAAGTTTTTGCATCTGTTGAGAGTGTCTTGTGAC
GGACAGGAAATAAACCGAGGCCGTACCGAGTGGAGAAAGAAACCTGCAAGATGA
>EDWA@DN2010_c0_g1_i4
ATGCTGAAGCTTTGCTCTTGTAATGTGACGGACCAAGTTCAGGCGTCGGTTCAATGCCGA
TTCCCCGGTTCCCCCGGTCCATTCGCATTTCGCCGGCGGGGCCCGGTCTCCATCTCTTGT
TCTCCGCCGAGTAGACTCAAGTTGACGCCGGTTCAAGCGGTTCTGTCGAGCCAGAGAACG
GAAGTGGCCGAGGTCGTTAAATCCGGGCCGGGGAGTTTGGCTGACCGGCTCCGGTTGGGT
AGTTTGGCCGAGGACGGGTTGTCTTATAAAGAGAAGTATATCGTGAGGTGTTATGAAGTT
GGAATCAACAAAACCGCCACTATTGAAACCCTTGCTAATCTCTTGCAGGAGGTTGGATCT
AACCATGCTCAGAGTGTTGGATTTTCGACAGACGGGTTTGCTACGACCCCCACCATGAGA
AAATTGCACCTCATATGGGTGACTGCACGTATGCACATAGAAATATACAAATACCCTGCT
TGGAGTGATGTGGTTGAAATCGAGACTTGGTGCCAAAGTGAGGGGAGAATTGGAACCAGA
AGGGACTGGATCCTAAAGGACGCTGCAACTGGTGAACTTATCGGAAGAGCCACAGGCAAG
TGGGTGATGATGAACCATGACACAAGGAGACTGCAGAAAGTTAGTGATGAGGTCCGGGAA
GAGCTTTTGGTCCACTTTCCACAGGAGCCTAGATTAGCATTTCCAGAAAAGAACAACAGA
AGTTTGAAGAAAATTCTCAAGTTGGAAGATCCTGCTCAGTATTCTCGGCTTGCCCTTACG
CCAAGACGAGCTGATCTGGACATGAACCATCATGTCAATTACGTCACCTACATCGGATGG
GTTCTTGAGAGCATGCCTCAAGAGACTATCGACACCCATGAACTGGCAAGTATCACATTG
GATTATAGGCGGGAATGCCTACAGGACGACGTGGTTGATTCGCTGACCAGCATTGAACCA
ACAGACGGTGCCGAAACAGTTTCAGAGCTTAACGGAACAAATGGGTCTGCAGTGGCTAGA
AAAGATGATGCAGACTGCCCTATGTTTTTGCATCTGTTGAGAGTGTCTTGTGACGGACAG
GAAATAAACCGAGGCCGTACTGAGTGGAGAAAGAAACCTGCGAGATGA
>EDWA@DN2010_c0_g1_i7
ATGACCAAAGCAAAAGATTCTGTGATCATAAACAAGAGTTTCAAACATTATTTCTTACCA
GTTAAATACTACACAGACAGTCATGAAGAGAACAATAGAGAAAGATGGAAGTACAACAGA
TTCATGGATTTTGATGTGGGTGTTTCAAGCAATTACTTACTATATTTCCTCTATATCCAT
GATTCTTTCTCCACTTGGGTACCTCATCTTGCAGGCTTCTTTCTCCACTCGGTACGGCCT
CGGTTTATTTCCTGTCCGTCACAAGACACTCTCAACAGATGCAAAAACTTGGGGCTGTCA
GCATCGTCTTCTCTTGCAACTGCAGACCCGTTTGTTCCGTTAAGCTCTGGAACTGTTTTG
GCGGAGTCTGTTGGTTCCGGACTGGTAAGAGAATCGACCACGTCGTCCTGTAGGCATTCT
CGCCTATAA
>EDWA@DN20110_c0_g1_i1
ATGGCCGGTGCTTTTGCGACCAAACAAGGGAACTGTTCGTCGTTCAAGTCCCAGACAGCG
CCGCATTCTTGCGAGAAAAGCCCTGTTGTTGCTGATCTTATGCCAGATGCCTTACCAGAA
ACCAGGACAGATGATTGTTGTCATGGTGGTGTTCTTGCTGCTTGGGCTATCAACCCTTCC
AAGTCATTTTCATCGTTTGAAATGACGATCGGAAACTTGGGGGTGAATCCGAAAGTGCAA
GCCCCAATCAATCTTACTTTAATGGCTTCAGGCCCTGGTTATACTTGTAGCTCAGTTGAA
GACGTTGATCCCACGGCTTATTCTGATATTGGGGGGAAAAGACAACTCCAAGCTTATAGA
ACATGGAAATCAACATGCACTTATTCCAGCTTTGTTGCCAATCAAGCACCTGTATGTTGT
GTTTCACTCTCAACATTTTACAATCCCAAGATCACATTTTGCCCTGATTGCAGCTGTGGA
TGCAGAGAAGCAGATAAAAACACAGTTTCATGCATAGGAGAAGGTTACGATGCACCGGGA
TCAGGTTCATTTGATAATATAGTGCAATGCACCGATCATATGTGCCCAGTTCGAATTCAC
TGGCATGTTATGAAGAATTACTTTACACACTGGAGAGTGAAGGTGAGCATCTCAAACTAC
AGTTATAGAAGAAACTACTCAAATTGGAATGTGGTAATTCAGCATCCTGGATTCAGCCAG
AGTACAACAGCATATAGCTTTAACAGTACAATGCTTCCCTCTTTTGGATTGTCAGGTAAC
TGGTTCCTAACCAAATATTTGATCCAGTTTCCAATATTCTTGTAA
>EDWA@DN20112_c0_g1_i4
ATGTTTAGTCTGTTGAGTAGCCCCGGGAATGCACACTTGACACTAATTTGTCTACTTGGT
GCTGCAGTTCATGATAGACCGCTGCGAACATGTGACGACTTTTTTTGGCCTGTTGATTCT
ACATTCCATGGGCGCTTCATTATTGATGTTGAGTTCCTGGACCTAAGGATCTGCCCTATA
AATGGTGGTGAATCCGTTTCCATATGGCCCATTGATGGAACAATGCAGTCTCTGTCATCT
CAAAGCACCCTGCGCTGCCTTGCTCGCATGCTCGATGAAGGTCTTCATGCTGATGTTACT
ATCCAGACTTCTGATGGTACTCTAAGAGCACACAAGGCAGTTTTATCCGCAAGTTCACCC
GTTTTCGAGAGCATGTTCCATCACAACCTTAAGGAAAAGGCGTCATCCACAATCCATATA
GACGACATGTCACTGGAATCTTGCACGGCCCTTCTCAGTTACTTGTATGGAACGATAAAG
CAAGAGGACTTTTGGAAGTATCGACTGGCATTACTGGGAGCAGCAAATAAATACGACATT
GTAGATTTAAAAGATGCTTGCGAGGAAAGCCTGTTAGAAGACATCAACTCGCAGAATGTC
CTTGAGAGGCTGCAGGAGGCTTGGCTTTACCAATTAACCAAGCTGAAGAAAGGGTGCATG
ACGTACTTGTTTGATTTCGCCAAGATTTACGACGTTAGAGAGGAAATCAATAATTTTTTC
AGGCAGGCAGACCGAGAACTGATGCTGGATATGTTTCAAGAGGTGCTGACGGTCTGGAAA
CCGGTGTAA
>EDWA@DN20112_c0_g1_i5
ATGCAGTCTCTGTCATCTCAAAGCACCCTGCGCTGCCTTGCTCGCATGCTCGATGAAGGT
CTTCATGCTGATGTTACTATCCAGACTTCTGATGGTACTCTAAGAGCACACAAGGCAGTT
TTATCCGCAAGTTCACCCGTTTTCGAGAGCATGTTCCATCACAACCTTAAGGAAAAGGCG
TCATCCACGATCCATATAGAGGACATGTCACTGGAATCGTGCACGGCCCTTCTCAGTTAC
TTGTATGGAACGATAAAGCAAGAAGACTTTTGGAAGCATCGACTGGCATTACTGGGGGCG
GCAAATAAATACGGCATTGTAGATTTAAAAGATGCTTGCGAGGAAAGCCTGTTAGAAGAC
ATCAACTCGCAGAATGTCCTTGAGAGGCTGCAGGAGGCTTGGCTTTACCAATTAACCAAG
CTGAAGAAAGGGTGCATGACGTACTTGTTTGATTTCGCCAAGATTAACGATGTTCGAGAA
GAAATCAATAACCTTTTCAGGCAGGCAGACCGAGAACTGATGCTTGATATGTTTCAAGAA
GTGCTGACGGTTTGGAAACCGGTATGA
>EDWA@DN20112_c1_g2_i1
ATGAACAACTTTGAATCTCAAACACACCAACACTCCATGAAAAGGAGATGGCAAAACACA
AGATTCTCCAACCCCACCACCTCCTCCAGATTCCTCTCTTCTTCTTCTTCTTCTTCGTCT
AACCCTAGGCGTTTCCCTTGTCTCGATGACGACGATCTTGTTTCCACCGTCGTCCCCCTC
GTGACGGTGGTTCTGGAAGGCCGTTCCATCTGTCAGCGCATCAGCCTCCACAAGCATGCA
AGCTACCAGAGCCTCGCAAAGGCTCTCAGGCAAATGTTTGTGGACGGGGACCACGATGGG
GTCGGATCCGACAATGATCTCGATCTTTCCAATGCTGTTCCCGGTCACCTCATTGCCTAT
GAAGACATGGAAAACGATCTTCTTCTGGCTGGAGACCTTAACTGGAAGGATTTTGTACGT
GTGGCTAAGAGGATTCGGATACTGCCGGCCAAGGGGAGCACAAGGAAAGGAAGAGGAGGG
ACTTAG
>EDWA@DN20113_c0_g1_i1
ATGGGGGGAGATGTAACCGGAGCTATCACCACACCCGCCGTTGTCTCCGCTGCGGCAGCG
CCTCGCTACGGTGGCTGCGCGGCTGAATCTCAGTACGTTTCGGCGAAGACGTCGGTTTGG
TGGGACATTGAGAACTGCCAGGTGCCTAAACACTGCGACCCGCATGCGATCGCGCAGAAC
ATTAGTTCGGCGCTGGTTAAGATGAACTACTGCGGGCCCGTTTCCATCTCCGCCTACGGC
GACACCAATCGGATTCCTTATTCTGTACAACAAGCGCTTTCGAGCACCGGCATCGCTCTC
AATCATGTACCTGCTGGTGTGAAAGATGCGAGCGATAAAAAGATTCTAGTTGATATGCTG
TTTTGGGCAGTTGATAATCCTGCTCCTGCCAATTATCTGTTGATCTCTGGCGATAGGGAT
TTTTCTAACGCTCTTCATCAGTTACGTATGAGGAGATATAATATTCTTTTGGCGCAGCCT
ATGAAGGCATCCGCACCCCTCGTTGCTGCGGCCAAGAGTGTATGGCTTTGGATGAGTCTT
TCGGCCGGCAGTCCTCCTCTTTCGAGTGGTGAATCTACTAAACTTGCTAACGGTCACAAT
AGTTTTAACCCTGAAATGTTGTATAACCCGATTCCTCAAACGGTTCAGCCAATGGTCTTT
AGTTCACAAAATGGCACATTGGGGAATCAAAATGGTCCTAATTCTGGGAGGAATGGTGAT
AGCAAATATAAAGGGAAATATATAAGGAAAACCCCAAATCAGCCGAGCATACCTAGAGCC
TCTAGCGTGCCAACAACTACCGTTCAAGAAAATATGAACAATGGATACCCATACAAGTCA
GAATATTCACCTGCTGTCCCTGCTAGCAAGTCTACTCCAAACTTCTTTCCTAGCAATCAT
GACCTTTCAGGTAGTAACAATGCTAATTTCATAGGCATCCTTCAAAATCCTCCTCATTCA
TTTAGGTCGAATAACTTTCCTCTGCAACCAGCTTCTGCACAAGATAAATTGTTACCCCCT
AACGCACAAAATCATGGTTTCCGCCCAATGCCTCCTAGAGCGGAGGGGCCTGGATATTTG
GCCCCACCAAATATGCCTGATATTGGCAAGTTAAATATCTCTCAACCCTCCACCCATGCT
CAAAATCCTTCTAATTTTCCCCAT
>EDWA@DN20113_c0_g1_i2
ATGGGGGGAGGTGTAACCGGAGCAATCACCACCACGGCCGCCGTTGTTCCCACTAAGACA
CCCCCTCACTACGGTGGGGGCGCGGCTGAATCTCAGTACGTTGCGGCGAAGACGTCGGTT
TGGTGGGACATTGAGAACTGCCAGGTGCCTAAACACTGCGACCCGCATGCGATCGCGCAG
AACATTAGTTCTGCGCTGGTTAAGATGAATTACTGCGGGCCGGTTTCCATCTCCGCCTAC
GGTGATACCAATCGGATTCCTTCTTCTGTACAGCAGGCGCTTTCCAGCACTGGCATTGCG
CTCAATCATGTCCCCGCTGGTGTGAAAGATGCTAGCGATAAAAAGATTCTAGTCGATATG
CTGTTTTGGGCAGTTGATAATCCTGCTCCGGCGAACTATCTGTTGATTTCTGGCGATAGG
GATTTTTCCAATGCTCTCCATCAGTTACGTATGAGGAGATATAATATTCTTTTGGCGCAG
CCTATGAAGGCATCCGCACCCCTCGTTGCTGCGGCCAAGAGTGTATGGCTTTGGATGAGT
CTTTCGGCCGGCAGTCCTCCTCTTTCGAGTGGTGAATCTACTAAACTTGCTAACGGTCAC
AATAGTTTTAACCCTGAAATGTTGTATAACCCTATTCCTGAAATGGTTCAGTATAGTCAA
CCAATGGTGTTTAGTTCTCAAAGTGCTGCATTGGTGAATCAAAATGCTCCTAATTCTGGA
AGGATTGGTGACAGCAAATATAAAGGGAAATATACCAGGAAAATCCCCAATCAGCCAAGT
GTTTCAAGAGCCTCTAGCATGCCAGCTACTACCATTCAAGAAAAAATGAACAATGGATAC
CCGTACCAGCCAGAATATTCACAGGCAATGTCGTTTAAAAAAGCACCACATGAGTTTTTT
GGTGGCAGTGAGCCTGCTGTCTCTGCAAGCAAGTCTACTCCTAACTTCTTTCCCAGCAAT
CATGACTTTCCG
>EDWA@DN20117_c0_g1_i2
ATGGGGAAGAAAGATCACTCGACGGAAGAGAAAATGAACCAAAGAGTTCAGTCCGTTCTT
CAACTCGTTAAGAAACAGTCTCCTCCATTAACACCCAAACAGGAGAAGTTTTGCAGTAAT
GCTTGCGTTGAGAGGTTTCTGAGAGCAAAAGGTGATAATGTGAAGAAAGCTGCTAAGCAT
TTACGAGCTTGTCTTGCTTGGAGAGAGAGTATTGGCACTGAATATTTGATAGCGGATGAG
TTCTCAACTGAGATAGATGAGGGAGTTGCTTATATAGCTGGTCATGATGAAGAGTCCAGG
CCTGTCATGGTTTTGAGGATGAAACAAGACTACCCAAGGTTCCACTCTCAAAAACAGTTC
ACTCGTCTACTGGTTTTTACCCTCGAAGTTGCCATATCAACCATGCCCAAAAACATAGAA
AAGTTCGTTCTACTCTTCGATGCAAGCTTTTTCAGATCGGCATCTGCTTTCATGAACTTG
CTGCTGGCAGCATTGAAAATTGTGGGCGAGTACTACCCCGGACGACTTTACAAGGCCTTT
GTCATCGACCCACCTTCATTGTTTTCTTATCTTTGGAAGGGTGTACGTCCGTTTCTGGAA
TTATCAACGGCTACGATGGTGGTTTCATCGCTAGACTACGAAGAATCGCTAGAGTTCAAC
GACTTCACGTCGTACCCGAGAGCATCATCGCTCCGATTTGACCCATCGTCGATCAAATCG
ACGGCCAAGATCGGCTCGTGCTCATCGTCCCGTTTCTCCTTCACCGTATCCCATCATTTT
GACTCCCTCAAGCCATGGTACCTCACCCTGACGACCGACACGTCATCTTCAAAAGTTGGA
CTCACCGCCAGCCCAGCTTTGATCTCGCCGCTCAGCGCACGGTCCCTCTCGTTCGCATCG
CCGACCGCCAGGACGGCGCGTGGCAACTTCAGCATGAGGAAGAGCTTGTTCCCGTCTACT
CCCCTACCGCAGCGTAGCAAAGGCTTCGAGTCCGTCAAGGTCAACCACCCGCGGACCCCA
CGGCTGTCGTTCCTCCAATCGCCGGCGATGTTTTTCCGGAGGGATGGACACGTCAGCACC
AAGGCGGAGAGGTCTCGAGAATCGTTCTTGCCGTTTTTGAAATTCTATAGGAGGCCGTAC
GATGAGATGATTTATCGGTCAATGATGAGACCTCCTTTAGGTGGCTTAATATCCATTGTT
AAACGTCGCCACATGTCCGTATCTCAACGGTTCTAG
>EDWA@DN20117_c0_g1_i5
ATGGGGAAGAAAGATCACTCGACGGAAGAGAAAATGAACCAAAGAGTTCAGTCCGTTCTT
CAACTCGTTAAGAAACAGTCTCCTCCATTAACACCCAAACAGGAGAAGTTTTGCAGTAAT
GCTTGCGTTGAGAGGTTTCTGAGAGCAAAAGGTGATAATGTGAAGAAAGCTGCTAAGCAT
TTACGAGCTTGTCTTGCTTGGAGAGAGAGTATTGGCACTGAATATTTGATAGCGGATGAG
TTCTCAACTGAGATAGATGAGGGAGTTGCTTATATAGCTGGTCATGATGAAGAGTCCAGG
CCTGTCATGGTTTTGAGGATGAAACAAGACTACCCAAGGTTCCACTCTCAAAAACAGTTC
ACTCGTCTACTGGTTTTTACCCTCGAAGTTGCCATATCAACCATGCCCAAAAACATAGAA
AAGTTCGTTCTACTCTTCGATGCAAGCTTTTTCAGATCGGCATCTGCTTTCATGAACTTG
CTGCTGGCAGCATTGAAAATTGTGGGCGAGTACTACCCCGGACGACTTTACAAGGCCTTT
GTCATCGACCCACCTTCATTGTTTTCTTATCTTTGGAAGGTTACATTTCAAAATCTTGTA
TTTTTCTCCTTCACATGCCATTCTTTGCAAATTTTGTGTCACCAAATTAAGCTACTTTCT
TAA
>EDWA@DN20118_c0_g1_i1
AAGACCGAGGTTCTGACCATTGGGACCGATGTCCGAACGCTTTTCACTCCTTCCAGCGCT
GTTTTGTTGGAGAAAGCCTTCGCGGCCCGCGAAATCACGTTGCTCAACCCGGTTTGGATC
CACTCCAAGAATTCCGGGAAGCCCTTTTATGCTATCTTACATAGGATTGATGTTGGAATT
GTGATTGATTTAGAACCTGCAAGAACTGAGGACCCTGCTCTGTCTATTGCCGGGGCTGTC
CAGTCTCAGAAATTAGCCGTGCGGGCGATTTCCGAGTTGCAGTCGCTCCCCGGCGGCGAT
ATTAAGCTTTTGTGTGACACGGTTGTGGAAAGTGTGAGACAGCTGACTGGTTATCATAGG
GTAATGGTTTATAAATTTCATGAGGATGAGCATGGGGAGGTCGTGGCCGAGAGTAAACGG
CCAGACTTAGACCCTTACATCGGTTTACATTATCCGGCCACGGATATTCCCCAGGCCTCA
AGGTTTTTGTTTAAACAGAATAGAGTTAGGATGATAGTGGATTGCCATGCCACGCCAGTG
CGTGTGGTTCAGGACGATGGGTTAATGCAACCTCTGTGCTTGGTTGGTTCCACTCTCCGC
GCTCCTCATGGTTGCCATGCTCAGTATATGGCTAATATGGGGTCAATTGCTTCTTTGGCA
ATGGCGGTTATTATCAACGGAAATGACGATGAAGCTACCGGGGGAAGG
>EDWA@DN20118_c0_g2_i1
CACCACCAAGCCGAGTCCATAAGCAAAGCCATTGCTCAGTACACAGTCGACGCCCGTCTC
CACGCTGTTTTCGAGCAGTCGGGGGAGTCTGGTAAGTCATTCGATTACTCCCAGTCCGTG
AGAACCACTACCCAATCCGTCCCCGAGCAACAAATCACCGCTTACTTGTCTAAAATCCAG
AGGGGCGGTCACATCCAGCCCTTTGGCTGCATGATTGCTGTCGACGAACCCAGTTTCTGT
ATCATCGCCTACAGCGAGAACGCCCGTGAGATGCTCGGGATTACCCCTCAATCGGTTCCC
AATTTGGAGAAGAACGAGGCCCTCACGATTGGGACCGATGTCCGTACGATTTTCACTCCT
TCCAGCGCTGTTTTGTTGGAGAAAGCCTTCGCCGCCCGCGAAATCACGTTGCTGAACCCG
GTTTGG
>EDWA@DN20119_c0_g1_i1
AACTTTCTTCTTTCCTTTCCTAAATTTAGAAAGATAACCCATTTATTAACTTTTCTTTTC
ACTTGCTTTCATGTTGTTCCAGGAAGGTCTCTTTCCAGGTTGCTCGAGGTTGCTCAGAAA
GGATTTGAAGAAGAGAAGCCATTGATGGTGAGAAGTCTGATAGGGTCAAGGCCACCAAGG
TGTGAGAGAAGGTGCAGTTCTTGCCCCAACTGTGAGGCAATTCAAGTTCCTGTCACAACA
CTATCCAAAAACCAGAGAATCCGTCAATTCTCAGCTGCATTCTTCTCGATTTCTTACTCT
AGAGGGAATGATATCTCAAACTACAAGCCCATGAGTTGGAAATGCAAGTGTGGAGACCTG
ATTTACAACCCTTGA
>EDWA@DN20119_c0_g1_i4
ATGAGCAGCTCTACCAATTATGTCTGCTGCCACAGAAATAGACACTTTATTGTTTCCTTG
CTGTTCCTCCTGGTTTCAAGCTTGACCCAAGTTACATTCATGGCTGCAGAGGGAAGGTCT
CTTTCCAGGTTGCTTGAGAAAGGAATTGAAGAAGAAGAGAAGCCATTTATGATGAGAAGT
CTGATAGGGTCAAGGCCACCAAGGTGTGAGAGAAGGTGCAGTTCTTGCCCCAACTGTGAG
GCAATTCAAGTTCCTGTCACAACACTATCCAAAAGCCGTAGAACCCTCCAGTTCTCAGCT
GCATTCTTCTCAATTTCTTACTCTAGAGGCGATGATATCTCAAACTACAAGCCCATGAGT
TGGAAATGCAAGTGTGGAGACCTGATTTACAACCCTTGA
>EDWA@DN2011_c0_g1_i11
ATGAGTGATAAAAATTCACCTCCTGGGTCACCTAAACAAAACCCAGATCAGGTTTCGCAG
ACTAATCCATTGCCCAAAGATGATAGCTCACTGGAAACCATTGTTCGAAAGATTCAGGAT
TCCATGACCTTATCCAAGAAACACAAGTTCTGGGAAACTCAGCCTGTTGGTCAATTTAAG
GATGTTGGGGACACAAGTTTACCCGAGGGACCGATCGAGCCCCCCACCCCATTGTCTGAA
GTGAAACAGGAACCTTATAACCTTCCAAGCGCGTATGAATGGACCACCTGTGATATGGAT
TCAGAAGATACCTGTACCGAAGTTTATAATCTTTTGAAGAACAATTATGTCGAGGATGAT
GAGAATATGTTTAGGTTCAACTACTCCAAGGAGTTCCTTAGTTGGGCTTTGCGTCCTCCT
GGTTACTATAGGAGCTGGCACATTGGGGTTCGTGCCAAGGCTTCAAAGAAACTTGTTGCT
TTCATTACTGGTATCCCTGCGAGAATAAGGGTGCGGGATGAAGTTGTGATGATGGCCGAG
ATCAATTTCCTGTGTGTTCATAAGAAGTTGAGATCAAAAAGACTTGCACCCGTGATGATC
AAGGAGGTTACTAGGAGGGTTCATTTGGAGAATATTTGGCTGGCAGCTTACACCGCTGGG
GTTGTTCTTCCAACACCAATTACTACTTGTCAGTATTGGCATCGGTCGTTGAACCCCAAG
AAGCTTATTGATGTTGGCTTTTCTAGGCTTGGGCCTAGGATGACAATGAGCCGAACCATC
AAACTCTACAAGTTACCTGATTCTCCAGCCACCCCTGGGTTCAGAAAGATGGAGCTTCGT
GATGTCCCTGCTGTTACCAGGTTGCTTAGAAACTACTTGAGCCAGTTTGTTGTTTCTCCA
GATTTTGATGAGAACGATGTGGAGCATTGGCTGCTTCCTACTGAGGGGGTCGTGGATAGT
TACTTGGTTGAGAGCCCAGAGACACATGACGTTACTGACTTCTGCAGCTTCTACACGCTT
CCCTCCTCAATTCTCGGCAACCAAAACTATTCGATTTTGAAAGCTGCCTATTCTTACTAC
AACGTCTCCACTAAGACTCCATTGCTTCAGCTGATGAATGATGCTCTTATTGTTGCCAAG
CAGAAGGATTTTGATGTTTTCAATGCGCTTGATGTCATGCATAATGAGTCTTTCCTCAAA
GAACTGAAATTCGGACCTGGTGATGGGCAACTTCACTACTACCTCTATAATTATCGGATA
CGGAATGCTTTGAGACCATCAGAACTTGGTCTTGTACTCTTATAG
>EDWA@DN2011_c0_g1_i13
ATGAGTGATAAAAATTCACCTCCTGGGTCACCTAAACAAAACCCAGATCAGGTTTCGCAG
ACTAATCCATTGCCCAAAGATGATAGCTCACTGGAAACCATTGTTCGAAAGATTCAGGAT
TCCATGACCTTATCCAAGAAACACAAGTTCTGGGAAACTCAGCCTGTTGGTCAATTTAAG
GATGTTGGGGACACAAGTTTACCCGAGGGACCGATCGAGCCCCCCACCCCATTGTCTGAA
GTGAAACAGGAACCTTATAACCTTCCAAGTCAATACGAATGGACGACATGTGATATGGAT
TCCGAAGAGACTTGTATCGAGGTTTACAATCTTTTGAAGAACAATTATGTCGAGGATGAT
GAGAATATGTTTAGGTTCAATTATTCCAAGGAGTTTCTCAGTTGGGCTTTGCGTCCTCCT
GGCTATTACAAGAGCTGGCATATTGGGGTCCGTGCCAAGACGTCGAAGAAGCTTGTTGCC
TTTATTACTGGTATCCCTGCAAGAATAAGGGTGCGCGATGAAGTTGTGAAGATGGCGGAG
ATCAATTTCTTATGTGTTCATAAGAAGCTGAGATCAAAGAGACTCGCACCGGTGATGATT
AAAGAGGTTACTAGGAGAGTTCATTTGGAGAATATTTGGCAAGCGGCTTATACAGCCGGA
GTTGTTCTTCCGACACCAATTAGTACTTGCCAATACTGGCATAGGTCGCTGAACCCCAAG
AAGCTTATCGATGTTGGCTTTTCTAGGCTTGGGCCTAGGATGACGATGAGTCGAACCATT
AAACTCTACAAGTTACCTGATCAACCAGTCACCCCTGGATTCAGAAAAATGGAGCTTCGT
GATGTCCCTGCTGTCACTAGGTTGCTTAGACAATACTTAAGTCAGTTTGTTGTTTCGCCA
GATTTTGACGAGAATGATGTGGAGCACTGGCTTCTTCCTACGGAGGGTGTCGTCGACAGT
TACTTGGTCGAGAGCCCAAGGACGCATGACATAACTGACTTCTGCAGTTTCTACACTCTT
CCCTCATCCATTCTTGGCAACCAGAACTACTCGATTTTGAAAGCTGCCTACTCTTACTAC
AATGTCTCCACCAAGACTCCACTGCTTCAGTTGATGAACGATGCGCTTATCGTTGCTAAG
AAGAAGGATTTCGATGTTTTCAACGCACTGGATGTCATGCATAACGAGTCTTTCCTCAAA
GAATTGAAATTTGGACCAGGTGACGGACAACTTCACTACTACATGTACAATTATAGGATA
CGAAATGCGTTGAGAGCATCGGAGCTAGGTCTTGTACTCTTGTAG
>EDWA@DN2011_c0_g1_i5
ATGAGTGATAAAAATTCACCTCCTGGGTCACCTAAACAAAACCCAGATCAGGTTTCGCAG
ACTAATCCATTGCCCAAAGATGATAGCTCACTGGAAACCATTGTTCGAAAGATTCAGGAT
TCCATGACCTTATCCAAGAAACACAAGTTCTGGGAAACTCAGCCTGTTGGTCAATTTAAG
GATGTTGGGGACACAAGTTTACCCGAGGGACCGATCGAGCCCCCCACCCCATTGTCTGAA
GTGAAACAGGAACCTTATAACCTTCCAAGTCAATACGAATGGACGACATGTGATATGGAT
TCCGAAGAGACTTGTATCGAGGTTTACAATCTTTTGAAGAACAATTATGTCGAGGATGAT
GAGAATATGTTTAGGTTCAATTATTCCAAGGAGTTTCTCAGTTGGGCTTTGCGTCCTCCT
GGCTATTACAAGAGCTGGCATATTGGGGTCCGTGCCAAGACGTCGAAGAAGCTTGTTGCC
TTTATTACCGGTGTCCCTGCGAGAATAAGGGTGCGTGATGAAGTTGTGAAGATGGCAGAG
ATCAATTTCTTATGTGTTCATAAGAAGCTGAGATCAAAGAGACTCGCACCGGTGATGATT
AAAGAGGTTACTAGGAGAGTTCATTTGGAGAATATTTGGCAGGCAGCATACACAGCTGGA
GTTGTTCTTCCAACACCAGTTACTACTTGCCAGTATTGGCATCGGTCGTTGAACCCCAAG
AAGCTTATTGATGTTGGCTTTTCTAGGCTTGGGCCTAGGATGACAATGAGCCGAACCATC
AAACTCTACAAGTTACCTGATTCTCCAGCCACCCCTGGGTTCAGAAAGATGGAGCTTCGT
GATGTCCCTGCTGTTACCAGGTTGCTTAGAAACTACTTGAGCCAGTTTGTTGTTTCTCCA
GATTTTGACGAGAATGACGTGGAGCACTGGCTTCTACCTACGGAGGATGTCGTCGACAGT
TACTTGGTAGAGAGCCCAAAGACGCATGACATAACCGACTTCTGCAGTTTCTACACTCTT
CCCTCATCCATTCTTGGCAACCAGAACTACTCGATTTTGAAAGCTGCCTACTCTTACTAC
AATGTCTCCACCAAGACTCCACTGCTTCAGTTGATGAACGATGCGCTTATCGTTGCTAAG
AAGAAGGATTTCGATGTTTTCAACGCACTGGATGTCATGCATAACGAGTCTTTCCTCAAA
GAATTGAAATTTGGACCAGGTGACGGACAACTTCACTACTACATGTACAATTATAGGATA
CGAAATGCGTTGAGAGCATCGGAGCTAGGTCTTGTACTCTTGTAG
>EDWA@DN20120_c0_g1_i1
ATGATTACAGTTGTCGGATACATATTTGTCTTTGGAGCGGGACTTTTAGGTGGCTTTCTC
TTCCAGCCCTTCGTTGAAGATGAATCATTTCCAAGAGGCTGGCTTATTGTATTGGAGTTA
TTTCCTGGATTCTCTTTGTATCGTGGATTATATGAGTTTGGACAATATTCTTTCCAAGGA
AATGCTATGGGCACAGATGGGATGCGGTGGGGGGATTTGAGTGATAGCAGAAATGGGATG
AGTGAGGCCATGATTATCATTTTGGTTGAGTGGATTTTGGTTCTATTTGTTGCTTATTAT
GTAGATCAGGTTTCATCTTCGGGTGCTGGGAAGAGCCCTCTGTTTTTCTTGCGTAAACTC
CGTAGAAAGCCTGCACTATCTTTAAAGACTCCTAGTCTACAAAGACAGGGATCAAAAGTT
TTTGTTCAGATTGATAAAGATGATGTTAATCAGGAGCGAGAGAAGGTTGAACAGTTGCTG
CTTGAATCAACCATAAGTTATCCCATCGTTTGTGACAACCTCAAAAAGATATATCCTGCA
AGGGATGGAAATCCTGAGAAAACTGCAGTGAGAGGATTTTCTCTTGCTTTGCCTAGAGGG
GAGTGTTTTGGCCTGCTCGGACCCAATGGTGCCGGCAAGACATCTTTAATTAATATGATG
ATTGGGCTTACAAAACCAACATCAGGGACAGCATATGTTCAGGGTTTGGATATATTGACT
TCCATGGATACAATCTATACAAGCATGGGTGTCTGCCCTCAGCATGACCTGCTCTGGGAA
ACTCTAACCGGAAGGGAGCACTTGCTATTTTATGGCAGACTGAAGAACCTCAAAGGTTCT
GCGTTAAATCAAGCAGTGGAAGACTCTCTTAAGAGTGTCAACCTATTTCATGGAGGGGTT
GCCGACAAAAAAGCCGGAAAATACAGTGGAGGTATGAAGAGGAGACTCAGCGTTGCCATT
TCACTGATTGGGGATCCTAAGGTCGTCTATATGGATGAACCCAGTACTGGTCTCGATCCA
GCTTCAAGAAATAGTTTGTGGAGTGTTGTGAAGCAGGCAAAACGAGACAGGGCAATTGTT
CTCACAACGCACTCGATGGAAGAGGCAGAGGTTCTATGTGATCGATTAGGGATTTTTGTA
GACGGAAGTTTGCAGTGCATAGGAAATGCAAAAGAGCTGAAGGGCAGATACGGAGGATCT
TACATATTTACTATAACAACGTCCTCAAATCACGAGGAAGAAGTCGAGAACATGGTACAC
CATCTCTCGCCAAATGCCAACAAGATATACCAAATATCGGGAACGCAGAAGTTCGAGATG
CCAAAGCAAGAGGTGAGAATTGCAGATGTATTCCAAGCAGTCGAGAATGCAAAGAGCAGG
TTTACAGTGTTTGCATGGGGTTTGGCCGACACCACTCTCGAGGATGTCTTCATCAAGGTT
GCTCGTGGGGCGCAGGCCGTCAACATATTATCATGA
>EDWA@DN20121_c1_g1_i1
ATGGCCCTTTTCATTTGCCTAGTGTTGTTCTTAGCCATGACTGACCATTCAAGTGCTACT
TATTGTTTATGTAAAGATGGAGTTGGTGATCAGCAACTTCAAAAGACCCTAGATTACGCT
TGTGGAGCTGGAGCCGATTGTACTGCCATTCTGCAAAAAGGTGGCTGCTACAACCCCAAC
ACTGTCAAAGATCACTGCAACTACGCCGTCAATAGCTATTTCCAGAGGAAAGGTCAAGCT
CAAGATAGCTGTGATTTTTCAGGCACTGCTGCTGTTAGCCCCAATCCTCCTCAAAGCAAG
TCCCTTCAAATTTAA
>EDWA@DN20121_c1_g2_i1
ATGGCTCTTTTAATTTGTCTAGTGCTGTTCTTAGCCATGAGTGGCCATTCAAGTGCTACT
TATTGCATATGTAAAGATGGAGTTGGTGATCAACAACTTCAGAAGACACTGGATTATGCT
TGTGGAGCCGGAGCTGATTGTTCTGCTATTCTCCAGAAAGGTGGTTGCTATAACCCCAAC
ACTGTGAAAGATCACTGCAGCTATGCTGTCAACAGCTATTTCCAAAGGAAAGGCCAAGCT
CAAGGAAGCTGTGATTTCTCAGGCACTGCTACTGTTACCGCCAATCCTCCTCCAAATGTT
GCTTCAACTTGCAGCTTTCCCTCAAGTGGCATGGGCACAACCACAACCACAGGCACCACA
CCAACCGGGACAACCGTCGGCTCAACCACAGGGACTACTCCAACCACTGTGTTTGGTGGT
GCAGGGACAGCACTAGGGCCGACAGGCATCAATGATCCAGGCAATGCTGTGGGTCTCTTC
ACTAACAACTACTTGTCCTTCACTTTTGGTTCAATGGCAACCCTTTGGATTTTAGGGTTA
CCTTGGCTCTGA
>EDWA@DN20122_c0_g1_i1
ATGGAGGTCCCAAAGCAGCCTCCTGTTCATGGAGATGATGATGAGAAAGGGAAGTTGGAT
GCTGGCCGTGCTTCATCCCTGGATTTTCCACCAAGCAGAAAAAGAAAATGCCCGCTTAGT
TCTAATAAAAAAGGAGTGAAACACAAGAAGGGGGTGGATGATTTGCTTCTTGATTCTGCT
TCTCGACCTCTTGCAAGAGTTGGATGGTTTAGAATTGTACTGGATGAGGCCCAAAGCATT
AAAAACCATAAAACTCAAGTTGCTAGAGCCTGTTGGGGCCTTCGTGCTAAACGTAGATGG
TGCTTGTCTGGGACTCCAATTCAAAATGCCATTGACGACCTTTATAGCTATTTCAGATTT
CTGAGATATGACCCATATGCTGCTTACAAATCATTCTGTTCTTCCATAAAGATCCCGATT
ACTAGAAATCCAGCGAAAGGCTATTCAAAATTGCAAGCTATCTTGCAGACAATAATGTTA
CGCCGCACAAAAGGTACTCTTCTTGATGGGAAACCTATTATTATCTTGCCACCTAAAGTG
ATAGAACTGAAAAAGGTGGAATTCACAAAGGAGGAACGTGATTTCTATACCAGACTGGAG
GCTGATTCACGTGCTCAGTTTAAAGAGTATGCAGATGCAGGAACCGTCAAACAGAACTAT
GTGAATATCTTGTTGATGCTTTTGCGCCTTCGCCAAGCCTGTGATCATCCTCTTCTGGTT
AGAGGTTTTGATTCAAACTCTTCATGGAAATCGTCAATTGAGACTGCAACGAAGCTTCCC
CAGGAGAAGCTAACCTTTCTTCTGAGTTGTTTATCATCTTTAGAACTGTGTGGCATCTGC
AATGATTCACCAGAAGATGCTGTTGTCACTATTTGTGGCCATGTTTTCTGCAGCCAATGC
ATCTCTGAACATCTTACTGGTGATGACAAACAATGTCCCACCAAAAATTGCAAGGTTCAA
CTAAATGCGTCTTCTGTGTTTACATATAACTCTCTAAACAGTTCTCTCTCTGAGCATCCC
GGTCAAGATACACCTCGTGATTGTTCTGGTTCAAAAGTTGTTGAGGTATTTGGGCCTTGT
TCTGAGGATAATTTGTATGGTTCTTCCAAAATTAAGGCTGCCCTTCAGGTCCTTAAATCA
CTAGCTAAACCTCAAGATCATAGATTAAGGAATAGTGGCTGT
>EDWA@DN20123_c0_g1_i1
ATGCAATCTGAAATTACAAAAGTCCCAAGCATGGACATCGATAATCAAACGGTGAAAGTT
TCTGAGGATAAGGAAGATTTTGGTTTGAGCCCGGCACCGGTTGAACATTTACATGAAGCA
GAAGGAAATTTCAAGCATTTTGAGAATGGTACCAAAGTAGAGGCCAACGTTGACTTAATC
GAGGTAATCGAAGAATTCGAAGAGGACTTGGTGGACTTAAATGTTGAAAGGGTTTTAGAA
AAACAAAATACACATGATTTGTACTGCCCAAATTGCAAATCCTGCATCACAAAAAAGGTC
ATTCTTATTAGAAGGCGGCCAAAAGTTTCAACACGCTACAGACCAAAGCGTGGCAGCAAG
GTGGATCCGATTCCCGATTCTGCAGATTTTGGTGGCAGTGATGACACACCTGAAATACAT
TCAGATGTTAGTCCAGTAGCAGCACCAGCTGAGCAAAATGATAGTAGAGAACAAGAACAA
AAACAAGAAGCAATCAGCTGCCTATCATGCTTCAGCCTTTTCATTCCTACAGGAAATGGT
TGTTTCAAGTTCTTCAAGTTCTTCAGATGGGGGAGACAAACCGAACACGCACAAAGTGCG
CAAGAGATAAGACAGACTGAAAACATACAGAGACCAGCTGAGACAAGGCAGAGGGAACAC
ACAGAGTCCTCAAGTGCCCAAGGAACAAAACTGAGTGAAAACACACAAACTCCACAAGGA
CTAAACCCAAGTGACAACACACAGAGTCCTCAAGTGATAATTCCGGAGGGAAATGCAAAA
ACTCCTGAACAGGTAAGCCACCACGAAGACACACAAAGTCCTCAAAAGATAAGCCATGAT
GTGGACATCAGTAGTCCTCAACATATAAACCTTAATGGAGACGCACAAGGAACTCGAGAT
ATAAACTGGAATGAAGATGCACAAAGTCCTCAAAAGATAAGCCCTGATGCAAACATGAGT
AGTCCTCAACATATAAAGCATAATGAAGATGCACAAAAAGCTCAACCTATAAGCTGGAAT
GAAGATAAACAAAGTCCTCAAAAGATAAGCCGCGATGAAAATGCACGAAGTCCTCAGGAC
ATAAACCAGAACAACATCAAGCAAAGTCCTCAAAAGATAACTACAGATAGAACAAATTGG
TTTTTCTCTATTTTTGCTTCTAAGAGCAAAGAAACTGCTGGGAAAGAATATTCACCTGTT
CAAGTTGGTCATGCCATATCAGTACAAAGTGCTGTAGTGACAACCGCAGCACTTATCGAC
AAAGGATATATTGATGGCGCAGCTATAAAACCCATATTACCTGGAATAGGTGAAATATTT
CCTTCAACACACAGCTCTCTACTTGACAAGCTGACAGGCGACTCTACGGAGCAGAAGCCA
GATGTTGGCATGTTGCAAGGAATTGTTGGTGACAACGATATAAAGGATATTGAAACTGGG
CTACTTGAGCCAACATTACAGCCGGGGACGGATGTGGCACCTTTGTCTCAAAGAACAACA
GAAACTGAACGTAGAGGTTCTGATGCCGGTGAAGTTCATGAATGGGAAATTCTGAAAAGC
ATTGTCTACGGGGGACTAATCGAATCAATCACAAGTTTAGGTGTTGTGTCTTCTGCAGCT
GGTGCAGGTGCTGATACATTGAATGTTTTGGCTTTGGGAGTAGCAAATCTGATTGGAGGA
CTTATAATCATCTTTCATAATCTAAGAGAGCTGAGAAATGACCAACCTCGTGTCGGCGTT
GAGGAAGACCGGTATCAAGTGCTGTTGGGACGGAGACAGAATTTTGTAATGCATGTGATT
GTAGCTGTTCTATCATTCCTCGTTTTCGGCTTGGTTCCTCCCGTCGTCTACGGCTTCTCT
TTCCGTAAAAGTGATGATAAAGACCTCAAGCTCTCAGCAGTGGCTGGCGCTTCTCTGATA
TGCATCTTTTTGCTTGCACTTGGTAAAGGCCATGTTAGGAGACCACATCGAACATACTTC
CGATCTGTGTCCTATTACATCAGCCTGGGGATTACGGTGTCCGGCATCTCGTACGTAGTT
GGACAACTGATCAAGAGACTGCTTGAGCAACTTGGTTTGTTTGAATCAAGTTCAACTGTC
AGCCTGCCATTTTTGGAGACAGTATCAATGGAGGTGGGAAGGGCAACCTATTGA
>EDWA@DN20123_c0_g2_i5
ATGTCAGAGAGATATAACCCCATGGAGCAACAGCTTGACCCGCACTTACCCAAAAGCAGT
TTGTGGGTAAATCAGGTTGAAGATGAAGACGAAGAGGCGGGCGTGGGTCTGTTAACCAGG
CATCCAACCAATCGGCTCGGAGCCGCTATTACTACTTGTGATGAGCTTGCGCCTTCCCCT
ACCAGTGGAACTACATCCGATCATTCTATCCAAGAAGAGGAAGCAATTGCAGGCGACATT
CGTCGGATTGAAGAGCTGGTCGATGAGAACGGGAAGGACGATGTTTTGAAAAGAGAAAGG
GAGAGAAATGGAAACATGCTTCACTTCGACAAATTTCAAGGCACTAAATCCATCAATAGA
TTTTATGAAATTCCAAAAATTCTGAGCACTGAAACCAATCATCAGCAGGTGAAAAATGTA
GACGGTCGAAGCTTCTTTGGTTTGAGCCCATCACTGGTTGGACAATTAAATGAAGAAACA
AATAAAAGCACCAATCATTTTGACAGTGTGATCAAAGTAGATACCAATGCTGACTTGGCT
GGAGAAATTGAAGAGGATTTGATGGAATTAGATGTTAAAAGCGTTTTAGAGAAGCAAAGT
ACACATGATTTGTACTGTCCAAATTGCAATTCTTGCATCACAAGAAAGGTTATCCTTGTT
AGAAGAAAGCCAAAATTTTCAAATATACGCCACAAACCAAAGCATCTGAAAAAGCTTAAT
TCCACGGATGATGGTTGTAGTGGTTGCACACCTGAAATACATGCAAATGTTAGCCCAATA
CTGGCACCGGGTGAGCAAAATAATAGTAGAGAACAAGAACAAGAAGCATTCAGCTGCTTT
TCATGCTTCAGCCTTTTCATTCCTATAGGAAATGGTTGTTTCAAGATCTTTCAATTCTTC
AAACAAGGGAGGCAAAATGAATTAACACAAGGTCCACAAGATACAAGTCAGAGAGAACAT
ACTCAAAGTCCACAAGAGAGAAACCAGTGGGATGACACTCAAAGTACTCAAGGGAAAAAC
TTGAGTCAAAACACACGAAGTCCCCACGAGATAAGCCAGATGGAAAAAACACAAAGGCCT
CAGGGGATAAGCCAGAATGAGAACACAGAACCTCCTCAAAAGGGCAGTGACAATGAAACA
ACTCGAAGTCCTGAAAAGGGAAATCAAGAAGAGAACATGCGCAGTCCTCAACATAAAAAC
CATGATGAAGATGCACAAGATCCTCAACAAGGGACATGTAAGATTGAAAACACAGAAACT
CCTCGAAAGGTCAGTGACAATGAAGACACTGAAAGTCCTCAAAAGGTAAGCCATGAAGAG
AACAAGCATAGTTCTCAACATTTAAACCATAATGCAGATGCACAAGGTCCTCATCATATA
AGCTGCAATGAAGATGCAACAATCCCTCAAAATATTAGCTATAATGCAAGTAAACAAAGA
CCTCAGGATATAAACCAGAATGAAAACAAGCAAAGTCCTCGAAAGATACCTACAACCAGC
ACAAATTGGATTTTCTCCTTTTTTGCATTTCATAAGGGTAAAGAAACTATTAAGAAAGGT
AAGTTTAACTTTCCAATTATTAAAAGATGA
>EDWA@DN20125_c0_g1_i2
ATGGGTATTAATGAAGTACATGGACGAAGACAGTTGCCTAGAGGCAATGTTTTTCGTAGA
GATACAAAGCTTTCTCAAGCTGCAAGTGTCAATCCGCGTAAAAGTTCATCTGTTTCCACT
ATAAAACCCGAACAGAATACGCCTTGTAAGTACTGGATGTCAGGAAACTGTCTCAGAGGT
GAAAAGTGCTGGTACTTGCATTCTTGGCGTCGTGGGGATGGATTTGCCACGTTGGCAAGG
CTTGAGGGCCACAAGAAGGCTGTTAGAGGCATTGCCCATCCATCAGGGTTTGACAAGCTC
TATTCAGGAAGCTCGGATGGAACTTTACGAATGTGGGATGGTTACACTGGAAAGTGTGTT
CATTTGACTAACCTTGGAGATGAAGTTGGCTCTTTGATTACAGAGGGTCCTTTGGTTTTT
ATTGGCATGAAGAATGTAGTCAAGGTATTGAATATTCACTCAGAGGTTGAATTCAACCTA
AAAGGGCCAATTGGGCAAGTCTTTGCCATGACTGTTGTTCGGGATATGCTTGTAGCTGGG
GCACAGAATGGTGGTATTACCGCATGGAGAGCGAGTTTTGAGACCAACACTTTTCAACCA
GCTGCATCCCTGGAGGGACATGTTGGAGCTGTCAAGTGTTTTGCTGTGGGAGAGAAAACT
TTATTTTGTGGCTCTGTGGATCACACAATTAGGGTGTGGGACTTGGACACATTTCGATGC
ATTGAGACTTTGAATGGACATGCTGCTGCAGTGACATCTCTTGTTCACTGTGGTGCATAT
TTGTTCTCGTGCTCACTTGACTGCACCATTAAAGTTTGGTCTGCACCAGAAGGACGGAAT
TGGGAGGTGGTCTATACTCACAATGTTGGAAGTGGTGCACTTAAACTATGTGGAATGAAT
GATGCTGAGAATGAAGCAGTTTTGTTCTGCTCTTGCAATGACAACACCGTTCGACTATAC
GAGTTGCCATCGTGA
>EDWA@DN20128_c1_g1_i1
CGTCCATTAACCCTTTCAGTCCAAACAAAAAACATAAGCATGCCATCCCCGACTCATCTC
GTTTCCATTCTCACCATTCTATTCTTGTCTCCACCGCTGGTGTCCGCCGATAAGAAACTC
GTCGACAAAGTATGCGGCGATGACGCCATCACGGACCATGCAAAGTGTTTGAAAACTCTT
TCCAATGCCAAAGCTATGGCAGCCAAGAACATTAACGAACTCGTGGAGGTCGTCATGGAA
AAAGGTGCGGCGAAAACGAAAAAAACGCTCAATTTCGTTGAAGAAAAGATGAAGAAGCCG
AATTCACCGGCGGCCCTTACAGCTCTCAAGAGTTGCGCCGAGGTTTATAGGTATTGTATC
TCCGAGTTCAAACTGGTGGGTCCGGAATTGAAGGTAGATCCTATGAGTGCAAACTACGAC
ATTGCCCTTATTCTCCCCGAAGTTGGGAAATGTGTGAAAGCATTGCAGGCTGCCAAGCTT
TTAATTCCAGAACTTGTGAAAGGGAATCATGAGTTGTATTATTATGCTTCTTTGGGATTT
GAAATGACAGGACATCTGCACTAG
>EDWA@DN20128_c1_g2_i1
CGTCCATTAACCCTTTCAGTCCAAACAAAAAACATAAGCATGCCATCCCCGACTCATCTC
GTTTCCATTCTCACCATTCTATTCTTGTCTCCACCGCTGGTGTCCGCCGATAAGAAACTC
GTCGTCAAAGTATGCAACGACGACGCCATCAAGGACCACGAGGAGTGTGTGAAAACTCTT
TCCGATGCCAAATCTATGGCGGCCAAGAACGTTAACCAACTGGTTGGTGTGGCCATGAAA
GAAGGCGCGGCGAAGGCCAAAGAAACGCTGAATTTCATCGAAGAAATGATGAAGAAGCCG
AATTCACCGGCGGCCCTGACGGCTCTCAAGACATGCGCCAAGGTTTACAGGTATTGTATC
GACGAGTTCAAGATGGTGGGTCCGGAATTGAAGGAAGATGCAATGAGTGCAAACTACGAC
GTGGCGCTTATTAGCCCCGAAGTTGAGAATTGCGTGAAAGCATTGCAGGCTGCGAAGCTA
TTTATTCCAGAACTTGTGAAAGGGAATCATGAGTTGTATTATTATGCTTCTTTGGGATAT
GGAATGACAGTGAAACTGTCCTAG
>EDWA@DN20129_c0_g1_i2
ATGGCTGTTGAGCAGCGATTGCCTGGCTTGTTTCAACGAGGGATCGTAATAGTTATTGAA
GTTGTCGAGCCCTACGACGCCGTCTCCTCGTTTCTTGAGGGCAAGGGAAACATGGGAACC
GACGAAACCCGCTGCTCCGGTGACCAGAACGGACATACCACCGGGACGTCTGATCCGAGC
AGAGTTACGAATTTGTTTCTCCCATTGGATTCCGCCCCAGGAAGCCTTGAAATAGCGGTT
ACCGGTGTGAAGGAAACTCCAAAAGCTGAAATAGGAGGCCGTGAATGCGATAAAGAAAAG
AGCCCATAG
>EDWA@DN20130_c0_g1_i2
GTTTCTAAGCTATATAAGCAAACTTTGAAGCGTGTAGAGCTTCGAGATGAATTATTTGTT
CAGATTTCTAAACAAACAAGGAACAATCCTGATAGGTATGCTTCTCCTTTCTACGTTATG
CCATTTGGCTTGCTTGATGTCACCTATTGCCAATTGTTTGGATGTTACAGGCAAAATTTG
ATCAAAGCATGGGAGCTAATGTATTTATGTGCGTCTGCCATGCCTCCTAGCAAAGACATT
GGTGGATTTCTATCTGAGTATGCCCACAATGTAGCTCACAGTGCAAGCAATGATTCCGAG
GTCCAAACCCTTGCATTGAATACATTAAATGCTTTAAAGCGTTCTGTCAAAGCTGGTCCT
CGCAATACAATACCAGCACGTGAAGAAATTGAAGCTATTTTAACTCACCGAAAGTTGAAA
CATATTGTGTTTTTCTTGGATGAAACTTTTGAAGAAATAACGTATGACATGGCAACAACT
GTGTCTGATGCAGTAGAGGAGCTTGCGAGTGTAATTAAGCTATCAGCATATTCTAGCTTC
AGCCTGTTTGAATGTCGTAAAGTTGTTACCGGTTCCAAGTCTTCAGACCCTGGGAAT
>EDWA@DN20131_c0_g1_i1
ACTGATAGTCAAACAACAGATCAGCAAAAGCTTTTCCCTCAGAGTGCAAGGACAAGATGT
GTGAAGCCCTTAGTTTCAGACATTGAGTACCAAAATAAAGGCATTGTGAAGTGGAATGAA
AATTTCATATTTGAAGTTCCTCGTAAGGGGGGTGCTAAATTGGAGGTGGAGGTAGCAAAT
CTTTCAGCAAAAGCTGGTAAAGGTGAAGTTGTTGGCGTTCTTTCTTTTCCTGTTGGATGT
GGTGCCAGTATTTTAAAGAAGGTATCTTCATCAAGGATTCTGTCTCAACGAACTGATTTT
CAGCATATTGAATCATATCCATTGCGGAGAAAGTTCAACAATGTTGAAGATATGCATGAC
CGTGGATACCTCTCTGTTTCCACTTCTTATTTTGAA
>EDWA@DN20132_c0_g1_i1
GAACTGCTTTATACCCCAGATTTTGGCTGGGATTTCGTTAAGGAAGACCCCAAACTGTTC
CTTATAGGCTGCTTTATTTCATCGAAACCAATCGACATATATGCTGTGCTTAGCGCTTTT
GAAGGAATTTGGAAGCCTAGCAACCTGGCATCTATATCTGTCCTCCAGGATAATTTCATC
AAGATTAAGTTTAAGGAGGTCAAATCCTGCTACGAAGTTCTCAACCGTGGCCCCTGGTTG
TATAAGGATGAATGGTTAGCTCTCAGAGAATATAACCCCTCAAAAGCCATCGATGATTAT
TCTTTCAATATTATGCGCATCTGGATCCGTATTTTCGGTCTGCCTACCTAA
>EDWA@DN20132_c0_g1_i5
TATCTCCATAATTACTTCCATTTATATTCTATTATGCCCATCTTTATTATGTTATTAAAT
TTTACCCTTATTACTATTTCCTTTTTTCCAATTATTTTGTTTTTGGAATTTCCCATATTA
ATTCATGCTTTTATTAATCTTTCCCCTTTTCCAATCATTTTGTCTTCGGAATCTTATTCT
TTATTTTGGGTATCCTATTCTACTAATCAATACCCCCTAATTATTAGGGATACACATGTA
ATCTTCTTTCCTTTTACCCTTACTTCCTATAACCTAATTAACACTGATAACTACTATTTA
GGCCGGCCACAAAAATACACTGCCTTACAAACCTTCTATTTGTTCCTTTGA
>EDWA@DN20132_c0_g1_i6
GAACTGCTTTATACCCCAGATTTTGGCTGGGATTTCGTTAAGGAAGACCCCAAACTGTTC
CTTATAGGCTGCTTTATTTCATCGAAACCAATCGACATATATGCTGTGCTTAGCGCTTTT
GAAGGAATTTGGAAGCCTAGCAATCTGGGATCTATATCTATCCTCCAGGATAATTTCCTC
AAGATCAAATTTAAGGAGGTCAAATCCTGTTATGAAGTCCTTAATCGTGGTCCTTGGTTG
TATAAGGTCGAATGGTTAGCCCTCATAGAATACAACCCTTCTAAGACCATTGGTGAATAT
TCTTTCAACATCATGCGCATCTGGATTCGCATTTTCGGCCTGCCATCCTCACTCTTTGAG
GACGTCGATCGATCACACCTTGTGGGACATGCTCTAGGCTCCATGGTAGGCAATGTCTTG
CGCACTAATACTCGAGAGCTTGAAGGCAAT
>EDWA@DN20132_c0_g2_i1
TTTTTTCCAATTATTTTGCTTTTGGAATTTCCTATATTAGCTCATGCTCTTATTAATCTT
TCCCCTTTTCCAACCATTTTGTTTTCGGAATCTTACTTGTTACTTTGGGTATTCTATTCT
GCTAATCAATACCCCCTAATTATTAGGGATACACATTCAATCTTCTTTCCTTTTACCCCT
ACTTCCTATAACCTAATTAACACTGATATCTATTATTTATGCCGGCCACAAATATACATT
GCTCTACAAACCTTCTCTCTGTCCCTTTGCTTCATTGCTCTTTCTTCTGTTCTCATGGCT
TCCTCCTCCTTCCCCCAGCTTAGCCCG
>EDWA@DN20132_c1_g1_i2
ATGGAAAACAGTTTTCCTACCATATTTCTTTCCTACTATACAGTATTATCTTTCCTCGTT
TCCTTAATAACGTATCTATTTTCATATTTCCTTAATTACCTCCATTTACTCTCTTCCATG
ATCATATTAATTATTTTATTAACCTTTATTGTAATTCTTTTACTCACGTATATTGCGGAA
TTTATTACAATCATTATCCTTTTTCAAATTTTTCCAGCCAAGTTCTACTTTTATTACTCC
TTCACCTTTATTACTGTTCTCGATCTCCCAACTATCCCGATTAAAGAATCTCATTTATTA
CATTCAAATTTCACTATTTTCTTTCACCTTCTAATTAATTTACTTTTGGAATACTTCCTT
ATATATCATGCTAATTTTTCCGTCATTCAACTCTAA
>EDWA@DN20136_c0_g1_i1
ATGGAAAAAAATAACCTCAAATCTATGTCCATTGTACGTGACTCCTTCTTTAGGATTGAG
TTCGCCACTCCAAGTGATCGCGATGATGTCTTCGAAAGAAGACCTTGGTTATACAAAGAC
GAGTGGTTAGCTCTAGCTGAATACAATCCTGGTAAGAGCATGGATGAATACTCATTCAAC
CCTATGCGTATCTGGTTCCGCATTCTCGCCCTGCCCAAACCATTAATGGTAACTACAGAC
GAAGACCCTGATAGAACTCACCTGGTGGGTCAATCACTTGGCGCTATGGTTGGTACAATT
CTTAGGACTGATACCCGGAAAAAAGAAGGAAACATGACAGATTTTCTGAGAGTTGAGATC
CTGATGGATATTTCCAAGCCCATTCGCCGATTCATTCTCATTGGTAAAGGTACACGAACC
ACCTCTTGTCGACTTCAGTATGAACGCTTGCCTCTTTTATGCCACGGTTGTGGCTTCATT
AGTCATATCCGTGAGAACTGCCCCAATAAAAGTGCTTTCGATCCGGCCAAATTACAATAT
GGAGAATGGCTCCGTTGGCTTCCCCTGTGCCGCATGGATCAGGGACCACGGGGTCGAATC
CGTTCTGTTGATGTTCCCATCCCTGTTAATCGCCAACCACCACAAGATTCCACGGATAAA
GGAAAATCTACTGCAAACCCTACTATTGTGAACTCGCTCCCACTGAAAGATCCAAAGGAT
AAAGGGAAATCTGTAATGGAGCCCATGACTTCTGCACAAGACTCAGGGAAGTTGAATGAA
GGGGATGCTGCCTCTTTTGCTGATCTCCCCGCGGAGGACACTAATAACAATGATGAGACT
GTTGAGGAACAATCCTCTGAGCCGCCTGCTGCCAAGCCAGATTCCCAGCCGCCTCCACGT
GTTCCACGTCCTCTTCGGGTTATATCACCACAGCCTCTAAACACTATCTACCCTGTTGAT
TCTGAACAAGACAATCTGGAAGTCCAAGATGATGGAGTTCCAAGTCCCACAGCTCATCAA
GTGCGTAAATTGGACTCTCAATTAACTTCGGATCTTGCTCCCATTCCCATTCCCTCTAAC
CGTGGTGTAAAGAGACGCTCCCCCATCCATGTGGTCCTCCAGCCCAAGAAATCTAGGCCC
TCTCTTTCTCCTACATTGAAAGCTGGGATGAGCAGCGGAAAAAACTCTCCGGCGGCGGCT
GATGTG
>EDWA@DN2013_c0_g1_i4
ATGGAGGAGTCGCAGGAGTTACCGGAGTGTCCGGTCTGCTTGCAACCGTACGACTGCGCG
TGCGCTATCCCGCGTGTGCTCGCGTGTGGCCACACGGTGTGCGAGTCATGCCTCGTCAAC
CTCCCTAAGAAACTCCCCGGAGCAATCCGATGCCCCGCCTGTACGGTTCTCGTCAAGTAC
CCGCCGGAAGGTCCCGCGACTCTGCCCAAAAACATCGACCTCCTTAGACTCATCCCCGGC
TCTGAAAATCCCCGAAAATCCCTCAACAAACCCAAAAATCTCCCCCGTGTCCCTTTCCTC
CCTCGATCTTGGTCCGACGAGTTTTACTCCGACTGGAAAAACTACCTTCTCCGGGAAGAC
GCCGTTGATCGAAACAAAGTGAGCCTTTTTCCTGTTGGGTATTTTTCAAGTGGTGGGGAG
GATGGCTCTGTGTTTAATGCTGTGTATCTCGTGAGAGTTATGGATTGTTTGCGTGAAATG
AAAGAGGGTGAAAGAGAAGAATTGGGTTTAATTCTAAGAGCATTTACTAAGCAAAGTTGT
AGAATTTGTAGAATTTTGGGTCTGTGGGGTGATCTTGGGGATGGGGTTTTGTATTTAGTA
AGTGAGAAGCAGAAATGGGGAAACTTGTTGGATAAAAACTTGGGTAGTTTTGAAAAAGAT
GGGCTTTTTAATTTTGCAATGATCTGTATGGAAATGTGCGAGGCCGTCCTTTCTTTACAT
AGAGAAGGGTTGATTGCTGGTTGTTTAAGCTTTTCTTGCTTTCAGTTCGATGATTTCGGG
CATATATATTTTGATTTGAATGATTTGTTTTTGACTGGAAGGGGAATTCAAGATGTTGTT
GCGAATGTTGGTTTTAGTGGGAAAAAGATTGGTGATGAAGAAATTGGCATGCTGTTTAAA
GATTTGTTGAAAAGGGATGTATTTGTTAGCCCTGAGGTGTTGCTTAAGCTGTTAGAGAAA
GTGGGTGTTGGGATAGAGTGTGGTAGCTCAAGATATTCGATAGGATATAGCTCGGATGCT
TGGTTGTTAAGTTGTATTCTGCTTAGGATTGTCAATGGGGAAGTTTTTAGTGATGAGTTG
GTTGATTATATGTGCCATATTATTATGAAAGGAAGTGAAAATAGTGAAATTGATAGTTCA
AATGTTTATACAAATTTGATGGAGAAAGTGAGTTCTTTGTTCGGAACTAAGCTTGGGGTC
AAATGTGTGCCTTTGCAACAGGTTCTCTGTAAATGCTTGGATCTTGATCCCCAGCATCGT
TCACTTGTGAGAGATGTATGGAAATGTATTAGGGAGCTAGTTATTAAACCACAATTTGAT
AAATTGGTGAAATTGGATGGTGCAAGTTATGATGAGAATGGAGATCGATGTTTGGTTGTG
GGAAAATTGTGTCTGTTGTCTAGGGAAAGAACTGAAAAACAGGAAAAAGATGAGACACAA
GGAAATGAAACAAATGGTGCAACGGACATGGTTAATGGTCTCACCGAGGGAAGCATTAAA
TCGAAAGATTTGCAAGGCCATCTTGATTGTGTTTCCGGATTAGCCGTAGGAGGGGGTTAT
CTGTTTAGCTCTTCGTTTGATAAATCAGTCAAAGTATGGTCTCTGCAGGACTACTCTCAT
TTGCATACGTTTAGAGGTCACGAGCACAAGGTAATGGCCGTTGTCTGTGTAGATGAAGAG
CAACCATTATGCATTAGTGGCGATAGTGGAGGTGGCATATTTTTATGGAGCATTACTACC
CCTTTCAAACAAGAACCGTTAAAAAAATGGTACGAGGAAAAGGATTGGCGCTACAGCGGA
ATTCATGCTTTGGCAGTTGCAGAGAACGGCTATTTATACACCGGAAGTGGAGATAAATTG
ATTAAAGAATGGTCGTTACGGGATGGCACCCTGTCAGGCACAATGACTGGCCATAAATCG
GTAGTCTCTGCCATAGCAGTGAGTAATGGAGTTCTGTACAGCGGGAGTTGGGATGGAACT
GTTCGATTGTGGAGTCTAAGTGATCATAGTCTTTTGACTGTTTTAGGGGAAGACATGCCG
AGAACCGTGTCCACTGTCTTGTCTCTTGCAGCTGACCAGCATACACTTATTGCTACTTAT
GAAAATGGCTCTGTAAAGGTCCTTCGTTCTTCAAACATTTCTTGA
>EDWA@DN20140_c1_g1_i1
CAACGACGATGCCCATCAGCAGTTTTTGGACACCCTCGACTCTGCCTTTTCGGTGCTGTC
ATGGCAGAGGTGACAGAAGAAGGGACGGAGTGGAATACGAGCAAAAAGAACCCAAACACT
GTAAAAAGGGGGCAGCTACTTCCAGAAGCCAAGTTATGGAATGCTTTCATCAAGAAGCGC
ATCCTGTCATCCTCCCATCACACGACGGTGGACCAGCAGAGGCTAGCCCTCATTCATTCG
ATCATGAACAACCGGCCTATCAACGTGGGCCGCTATATGAGGGAGAGCGTCTTGGACTGC
>EDWA@DN20141_c0_g1_i1
GATGGGAATTTCTCCTGGGATTCGTCTTCTTCGACTGCAACACTAAAAGATATAAATTTG
AAAGTTCACCATGGCATGAAAGTAGCCATTTGTGGAACAATCGGCTCAGGAAAGTCGAGT
TTACTTTCCTGTATTTTGGGGGAATTACCCAAGACATCGGGAACTCTAAAGTTGTGCGGT
ACAAAGGCTTATGTTTCTCAGTCACCTTGGATACAAAGTGGAAAGATTGAAGAAAACATA
TTGTTTGGTACGGAGATGGACAGGGAGAGGTATAACAAAGTTCTTGAAGATTGTACCCTG
AAGAAGGATCTTGAAATCCTTTCATTTGGTGATCAGACCATTGTCGGCGAGAGGGGAACC
AATTTGAGTGGCGGACAGAAGCAAAGAATACAGATTGCACGTGCTCTATACCAGGATGCC
GATATCTATCTGTTTGATGATCCTTTCAGTGCTGTGGATGCTCACACCGGATCACATTTG
TTTAAGGAGGTTTTACTGAACACTTTGTGTTCGAAAACAGTGATTTATGTCACTCATCAA
GTTGAGTTTTTACCTGCTGCTGATCTAATTTTGGTGATGAAAGATGGGAGGATTGTGCAA
GCCGGAAAGTACAATGATATTCTCAATTTGGGGACTGATTTTATGGAACTTGTGGGTGCA
CATAACAAAGCTTTGTCAGCCCTTGATAGCGTTGAAGCAAGATCTGTTTCCGAGCAAACT
ATGGGTGAAGGAGAAGGTGCTACGGAAAGTACTAATGGGAAGCTGCAGAAAGAGGAAAAC
CAAGGTAATGAGAGCAGTAAGGTAGATGATGATGGGCCTAAAGGACAGCTTGTTCAAGAA
GAAGAGCGAGAGAAAGGAAAAGTCGGGTTTTCGGTTTATTGGAAATACATCACAACAGCA
TATGGAGGAGCTCTTGTGCCTTTAATACTGCTGGCACAGATTCTCTTTCAGATTTTTCAA
ATTGGCAGCAACTATTGGATGGCTTGGGGATCACCTGTGTCGGCAGATGTAAAGCCTCCT
GTTGGGAGCTTTACACTAATAATTGTCTATTTGGCCTTTGCCATTGCAAGTGCCTTTTCC
ATCTTTGCCAGAGCCATGCTTCTTAATACAGCCGGATATAAAACAGCCACTCTTCTTTTT
AAGAAGATGCATTCTTGCATTTTCCGTGCTCCTATGTCTTTCTTCGATTCAACACCAAGT
GGAAGAATCCTCAATAGAGCTTCTACAGATCAAAGTGCAGTCGATTTGAACATCTCATAT
CAAGTCGGGGCATTTGCCTTTTCAGTTATCCAGCTACTTGGAATCATTGCAGTCATGTCT
CAAGTCGCTTGGCAGATATTTATCATTTTTATTCCAGTGATTGCTACCTGCCTTTGGTAT
CAGCAATATTACATATCTTCTGCTCGAGAACTTTCGCGGCTGGTTGGAGTATGCAAAGCT
CCATTAATACAGCATTTTGCTGAAACAATTTTAGGAGCAACAACTATAAGGAGCTTTGAT
CAAGAAAAAAGATTCCAAGACACAAACATGGAGCTGACCGACTCCTATTCTCGTCCAAAA
TTTCATGTCGCTGGTGCAATGGAATGGCTGTGCTTCCGTCTGGACTTATTGTCTTCTATT
ACTTTTGCCTTCTCCTTATTCTTTTTAATCTCT
>EDWA@DN20141_c0_g2_i1
GATGCTCATACAGGATCTCATTTGTTCAAGGAAGTTCTACTAGGCACTTTGAGTTCAAAA
ACAGTGATTTATGTCACTCATCAAGTTGAGTTTTTACCGGCTGCTGATCTAGTTCTGGTC
ATGACAGATGGGAAGATTACACAGGCTGGAAAATATAATGACATTCTAAAATCAGGAACT
GATTTTATGGAACTCGTGGGTGCACATAAGAAAGCATTGTCAGCCCTTAGTACCGTTGAG
CCCGGATTTGATTCAGAACAAAGTACTGGTGAACGAGGTTCAGTCGTGGGAAGTGTTGGT
GGAAAACTGCAGAAAGAAGGAAACCAAGGTAATGAGAGTGGTAAAGTAGATGACGGCGGA
CCGAAAGGACAGCTTGTTCAAGAAGAAGAGCGAGTGAAAGGAGAAGTTGGGTTTTCAATC
TATTGGAAATATCTCACAACAGCATATGGAGGTGCTCTTGTGCCTTTTATATTGCTGGTG
CACATTCTCTTCCAGATTTTCCAAAATGGTAGCGATTATTGGATGGCTTGGGCATCTCCT
GTGTCTGCCGATGTCAAGCCTCCAGTTGGGAGCTTTACGCTAGTAGTTGTCTATTTAGTT
TTGGCCATTGCATGTGCTTTTGCTGTACTTGTTAAAGCATTGCTTCTTAACAAAGCTGGA
TACAAAACAGCCACTCTTTTCTTCGAAAAGATGCATTCAAGCATTTTCAGGGCTCCTATG
TCTTTCTTTGATTCTACGCCTAGTGGAAGAATTCTGAACCGAGCTTCTACGGATCAAACT
GCAGTCGATTTGAACATTCCATACCAAGTTGGTGATTTTGCCTTTAATATAATCTATCTA
CTTGGAATCATTGTCGTCATGTCTCAAGCTTCTTGGCAGATTTATATCATTTGCATTCCT
GTGCTTGCTGCCTGCATTTGGTACCAGCGATATTACATATCTTCTGCACGAGAACTTTCA
CGGTTGATTGGAGTATGCAAAGCTCCAATAATACAGCATTTTGCTGAAACGATTTTT
>EDWA@DN20143_c0_g1_i4
ATGAATATGGTTAGTCAAAACTCATCCTTGTTTAGGAGATTATTGCATACATTGTCTCGC
GAACGTCCTTCCGAAACCTTGAAGATGAAGGTTGCTGAAATTGGGAAGGCGAGGAAAAGA
AGGAATCCCAAGAAGGATCAGTTGTTTGTGGAGGTTCCCGAGTCGAGATCCTTTCTAGAT
ACGGCAACACTGCCGATGGTTCTTGCTGTAGCTGGAATTGCACTTTTTGCAAAGCTGCTC
ATGATGCATGATGAATCAAAGTCCCAGGAAATGATTGAGCGAAAGATAAAGAATGCTCCT
CCTGGTCAAGGGACGGTCAGGATGCTTACTCGTGAGGAGTGGGAAGAAATTAGAGAAGTT
AGACCAAGAACTCCTTTTGAATCCAAGCTTGCTCGTCCAAATGCAAAAATAAGAAGTGGA
GAACCATTGCATATGGAGGACTTGAAGAATTGGACAATTGATGTTTTTACAGATGCAGTA
ACACGAGCTGAAAACTGTTCGAAACATAAGTGA
>EDWA@DN20143_c0_g1_i6
AACATGAATGGGGTTAGTCGAAACTCATCCTTGTTTAGGAGATTATTGCATACATTGTCT
CGCGAACGTCCTTCCGAAACCTTGAAGATGAAGGTTGCTGAAATTGGGAAGGCGAGGAAA
AGAAGGAATCCCAAGAAGGATCAGTTGTTTGTGGAGGTTCCCGAGTCGAGATCCTTTCTA
GATACGGCAACACTGCCGATGGTTCTTGCTGTAGCTGGAATTGCACTTTTTGCAAAGCTG
CTCATGATGGTTTGTTCTTCCAATCTGTGTTTTTACCAGGAATGTTCCTTTGTTTACATA
TAG
>EDWA@DN20144_c0_g1_i1
ATGACAGTGAAGAAGGTGGGGTTGTGTGTAATGGGCGTGTGTTTATTGGGGTACATAGTG
GGTCCACCTCTGTATTGGCATTTCATGGAAGGATTAGCAGCCGTTACCCACACCTCCACC
ACCTGCCCTCCTTGCCTCTGCGATTGCTCTTCTCACCCTCTTCTCACCATCCCTCAAGGA
CCCAACAATGCTTCCTTTGCAGATTGCGCTAAACATGATCCGGAGGTGAATGAGGATACT
GAAAAGCACTTTGCAGAACTTTTGACAGAAGAGCTGAAGCTAAGAGAAGCTGAAGCTTTG
GAAAGTCAGAAACGT
>EDWA@DN20145_c0_g1_i1
ATGGCATCTAAACTCCCTGACGAACCACCGTGCGACACGCAGGGAACGGACGAAGAAAGC
ATCGCCTTCAGGAAGAAACGCTTGCGGCGCGTTAGCTTCGCCGACCGCGAGATCACGTCA
GTCCACATCTTCAATCGCGACGATGACTACGAGACCCCGCCAGATTCTACTCCGGAGCCA
GTCAATGGACGGGGAAATGAAGTAATAGGTCTCTTTAAGGGTTTGATGGATAGTGATGAC
GACGACGGCGACCTTTCGAGTGATAGAAAGTCGTTCTTTAGGCCGATGGAGACGCCATCT
CCTGGTGGAAGTAGTACAGTTGGATCTGCTACCTCTAATGATGAAGAAATTTTTTTTGGA
CCTGTGTCTGCAGAGTTTATTCGACCTGGTAGGTTATCTGATTCAGCTGCTTCAGATGAT
AACCATGATATTACAATGGATTCGACAGCATTTTCGATGCATTTTCGTAGTATTGCACGA
TCAGAGTCAGGAGATCTTGATACTTCAACTGGAGTTCCTCTTGCTTCTGAAGAGAAGACT
CCTTTCCAAGCTACAACATCTTCTGATCCCGAAAGTTTAATGGTATTAACAAAAATGGGG
AAGCTAAAGTCTCCCTCACCTGTACCTATTAATACATTTAGTGGTGGTAGAGATTCCAAT
GACATGAGTCTTGTTGGTGAAAGCATGCATAGGTATGATTATGGGAGGCTCTGTCCCACA
TTAGAAGCACTTTTGGCTGAAGACAGTGAATTTAGTGCCATCCCTCCTGATTCTACCATT
CCAAACTTGTCAACGATTGCTGCATCTCATTGTAATGGTAATGACTACATAGAACCTTCA
CATTTCGGTAATTCAGAGCTCTGCATCCGTAATAACAATGATATGTCTGGTAAGGGCTCT
TTTATTGCTCAGAACAAACTGGTTGAGGCAACAAGTGCTTCAGCAACCACTCTTACTGCT
CAGAGTATGCACGACTGCTTGTCAAACTCAAAGGATGGTCCAGTTGCTGAAGATTTTGTT
GATCATCAAACTCCTAAGCAGCGGAACAAAGGAGACAATAAGATTTCTGAAGTTTGGTTT
GGAACAAGTGTGTTGAATTCTGAGTCGATTGCTGTCACTAATGGCACTCCAGTGAACCAG
AGTAGCAAAGCTGTTCAGTTAGATTTGGTCAAACATTTTGAAAATGGAAATCAGCTGCCA
ACCAGAGATGGGTTGAAAGAAAATTCTCCTCAGGATAAAATACATACTCATAATATTGAT
CACGCTTCTAGTCAACTGCATAGGTCTCCATTAGCAGGGTCCATACACTCATTATCTGCT
AAAAGACAACAAATTCTTCTGGATACTACTAATGCACCCAGACGTTCGCTATTTGTTACT
CCTTCCCCAAAACAATCAGCTTCTGTTTTGAGCAAGGGAAGTATAAAAGAAGGTGGAAGT
GTGGCATCCATTCTGAAAAGTAATTCCGAGTTAAAATTTACGGAGCCTTCTCCCTGTGCT
TCTGCTTTCAATGACGGAGCTGCCAAGTCATCACCAATGGGACATATAGGTAGTCTTTCT
GGCGATTTAAAGCTTCAAGATCAGGATAATAGTGCCATTATTATTTCTAGACGAGAGTGC
AACTCAGTAGAAACAGTTCTTAGCAGTGACAATTTAACTGCAACAGCTGAAAACAGAACA
CCGCCCAGCGCAGCGCTTGCTACAGTAAAAGCAGTGGATGAAAGGGGAAGTAATGGATTG
GATTTGCAGAATACTTTCTCAATCTTGAAATTGCAGTCAGGAGTTCCAGAGAAAAATATC
CAGACAACAGTTGAAAGAACCCGTTCCACTGAAAATATTATTGAGGACCAGATGAAAGTT
TCTTCTGTTTATGCTTCCCCAGGTCCACATACAAGTAAAATTAAGAGGTCACCTCAAAAG
AGCCCCTCTGGAAAGAAGCAAACTCAGAGCCCCTCTAGAAGGAAGAAAACTCAGAGTCCC
ACTACAAAAGAGCCAAGTCTAAGTCCCTGTAGGACAGAAATGCATAATGCATTGCATGGT
GATAATATGCAACTCTCTGTTGCAGAAGATGGGGTTTCTCTTAACTGCAGTTCAAATGTG
CAGAGGATTGATGACTTTCATGGAAGATCTAATCCAAGTCCTGTCCAAGACATCCAGAAC
TCTTCAAAAAGAAAAAGGACAACTGAAGATAATAATAACTGTATGCAGCAGAGTCCAAAA
TTTTGTAATGTCGGAGAGAAAAATATGGAGCAGACATCAGAATATTCTTATGGAAGTAAC
CTAGAAAAAGAAAGGATTGAAGGTGGCAAGATATTGATGAATTGGACTGACATTTCTCTC
AAACTATCAGCAGATACAAAGCAGTTATTGTCTCCATGTTTCGATAAACTAAATATAAAA
ATGATAAACATGTTGGAAGATAAATTGCTTCATCAGCAGAAGGTTAATATATTAGCGGTG
CTTTGTTCTGAAATCCAATCCCAGCTTTGCTCAGCATACAATCAATCCTTCGATATTCTA
CATAAGAGAGTAGCTGAAATAAGACAAGTCCTTTACAGAATAGTCTATGGAAAGGCTAAA
TTGCAGTTGATGCATGTGAAGCGTGAAAGATTGCTGAAACAGGTGGAATCATTTAGAACT
GGAGTTCGGGAGTCTCAAATGTTGAAGTTAAATTTTGTCAAACATCATTCTGTTTCTTCT
GAAAAGGACGCTACACTTGGCAATAATTCATGTTCAGTTACATTTGGAAACAACCTTAAG
GGAGCCAGTGGTAAAGTTAGCACAATGAAGCATGAGGTTGAAGCTCTGGAAAAGAAAATA
AAAAATTTAACCAAGTCTTTTCACATTTACTGTGAAATAAAAGGAGAACAGAGTTCTTCT
GGTACTATGGAATTGGTCAACGACCATCTAAAGAAGAGAACTTGTTGCAGATTTGTACGC
CAGGGTATTCAGTTGTGGGAGGTTGATGATTTGCAGAACAGGAATGGCTGTCACAATGTT
GTCCTCAACTACCATGGGTTCATCTGTCAGAGTCTCGTATTAAATACTGGTCGAAATTCA
AGCATTTTTGTTGCAAACAAATTGAATGATATGAACATCAGTAAGAACTTCCCAAACATG
GACGCATGCTCTGCATTTCGTTTCGTCTTTAACCATGAATCAACTAAGAAGTATGTTGGG
CCCAAAAGTTTGGCACAGGAAACACAAAGAACCAGTTCACTTTTTAGAAATCTTCTTGAT
GTGGTTGAGGAAGTTCAGATAGCACGGTTAGAGATTAGAAATATGACACTTACTAGCTTT
CATTCTCCATCAGCTAAGCAGCTGGATTTGCAGCTTGCTTTCATTGATTTTGAAAGTGGT
ATAAAGGTGACAATGACTCTTGACGTGACATGTTTGAACTGTGGGGTTTATCCTTCCGAT
ATACTACCTTATCATTTACAGACTCCCCCCACTGAGACAGAAAACTTAAAGCATCAAGCA
CTCTCAGCTGAAATCAAAGCAGCGGTTGAGAACCTTAGTGCTGGATATTTGAGGATTATA
AGGCTCTGTAGGTGTGTTTCCCAGGTGATGCAATATTCAGGCAGGTGCTGA
>EDWA@DN20149_c0_g1_i2
ATGCGACCGTTAGAGACACTGCCGCCAACGGAAACCCTAGAAATCGAGAATGGTTTGTCA
CTAGTTCCGCGCGTGAAACTCAATCTCACAATCCACCCTGCCCTCCCATCGGTTTCAAAA
CCCATCGATGAATGGCAGCTAAAGCGAGCCCTGATAGATTTCCTCAAGTCCTCACTCTCT
GTCTCCGTCACCGTCCCCGAGGAAGACCTCCAGATAACACGTCTCAAAGACCTCAAGAAA
CGGAAGCGAGACGAGCCGGTCGCCCACGGTGCTCTCTTCATTCGTGACCTTGGGTTTTTG
AGTAGTAGGAAGAAAAGTGAAGAGACTGAAGAAGAGGACGTGAAGGAATTGGAAAAGAAG
TTTCTGGGTTGGAGAAGCTATGTAGCGGAGAAAATGGATGGGATTGAGCTTAATCTTGAA
GGAGTTAAGTATAATCTTAGTGTTGAAATTCCAGTTTCGGATGATTTTGAAAGAATGAAG
AAAGATTGGGAGGAGCTATATGCTTTTCGAAACAGAGGTTATTCTAGGGGAGGAAGACAA
GAGCCAGATACGATTGTATTGAGAGGGGTTCCGTCGCGGTGGTTTGCAGAGCCAAGAGTT
TCATCCAAGCCTTCAATGCTGGTTACGCATACCATTTTTTCTACATTTGGGAAGATAAGG
AATCTTAATGTTGCTGAGGACGATGATCTTGCTAAGGGGAAGGATGAGGATGACTTATAC
ATGGGCATTGTTTCAGGTCTTCATTGTAAGATCGTTGTTCAGTTTGAGAAATACCAGGAT
TTCTATAATGCACTCAAGGTTTTATGTGGTCGCTCGTTGCAGAAGCAAGGATCTCGATTA
AGTGCTGATTATGAGGTTACATGGGACAAGGATGGGTTTTTCCGAAACTCAAGAAATCAA
AATCAAGACAAGAGCAGCAGAGTGCAGGAACCTGCGGCAGAACGATACAGATCTGAAGCT
CCCAGACGCGACCCTCATGTGTCTCAGCTTACTTCCAGCGATACACGTAGAAAAAGATTT
AAGGAATGA
>EDWA@DN2014_c0_g1_i1
ATGGCACAATCCCTGACGCGTGCTGCCACTTCCACCTTCACGCGCCACCTTACTCTCTCC
TTTCACATCCCCAAACGCCTCCTCTCCTCCAAATCCATCACCTGCTCACCTCCCATCCCT
TCTCTCCGCTTCTCCCGCCGTGCTACCCCTCTTTCTCACGCCGTCCGATGTCTCCCTCTG
GCCGCCACTCGGTTCACCTCCATCCGGTGCCGCGTCAACCGCTCCGGAAACTCCGCTTAC
TCCCCGCTCAACTCGGGTTCTAACTTCAGTGACCGGCCGCCCACCGAAATGGCCCCGCTG
TTTCCCGGGTGCGATTATGAGCATTGGCTTATCGTTATGGATAAGCCCGGTGGAGAAGGG
GCTACTAAGCAGGAAATGATTGATTGCTATATCAAAACTCTCGCTAAAGTCGTTGGAAGG
TTTGTTTTGGGTGTTTGGATGCTGAGAAAGTGTGGGGAAATGGGAGGGAAAAAATGGGTT
AACTTTGCAAAGGAAGATAATTTATTGGTTTTTATAGTTCGCTATTTTTCTGGGTTTACC
TTTGTTTTCACAATAATTTATTCTTTAGTAGTATTTCTTGCGTTATACATTTCATTTATG
GATTTGGAGAGTTCTTTGATGTTGCTTACGTTATTACATTAA
>EDWA@DN2014_c0_g1_i2
ATGGCTCAAACCCTGTCACGCGCCGCTACCTCCACCTTCACGCGCCACCTTACCCTCTCC
TTTCACATCCCCAAACGCCTCCTTTCCTCCAAATCCATCACCCACCCTCCTCCCATCCCT
CCTCTCCGCTTCTCCCACCGCCCTCTTACCCCACTTTCCCACGCCGTCCGATGTCTCCCT
CTCGCCACCACGCGCTTCACCTCCATCCGGTGCCGCGTCAACCGCTCTGGTAACTCCACT
TACTCCCCGCTCAACTCGGGGTCGAACTTCAGTGACCGGCCACCCACCGAAATGGCCCCG
CTCTTTCCTGGGTGCGATTATGAGCATTGGCTTATTGTTATGGATAAGCCTGGTGGAGAA
GGAGCTACCAAGCAGGAAATGATTGATTGCTATATCAAAACTCTCGCGAAAGTCCTGGGC
AGCGAGGAAGAAGCTAAGAAGAAGATCTACAACGTTTCCTGTGAGAGGTACTTTGGATTC
GGATGCGAGATTGATGAGGAGACCTCAAATAAGCTTGAAGGATTGCCTGGTGTTCTCTTC
GTGCTCCCGGATTCTTATGTTGATCCCGAGAACAAGGACTATGGGGCCGAATTGTTTGTT
AATGGTGAGATCGTTCAAAGATCACCCGAAAGACAAAGAAGGGTCGAACCACAACCACAA
AGGGCACAAGACAGACCAAGGTACAATGATCGGACTCGTTATGTTCGTCGTAGGGAGAAC
ATGCGGGGAAACACATGA
>EDWA@DN2014_c0_g2_i1
ATGGCACAACCCCTACTAACACGCTCCGCCACCTCCACTCTCACGCGCCACCTTGTTTCA
TCTTTCCTCCTCCCCAAACGCCTACTCTCCACCACCTCCATTACCCACCCTCCTCGCATT
CCTTCTCTCCTCCTCTCTCGTCGCCCTCTTTCCCCTCTTTCCCATGCTGTCCGATCTCTC
CCTCTTGCCGCCGCGCGTTTCACCTCCATTCGATGCCGCGTCAACCGCTCCGGGAACTCG
GCTTACTCCCCGCTTAACTCGGGGTCAAACTTCAGTGACCGGCCACCTACGGAAATGGCC
CCGCTTTTTCCGGGGTGTGATTATGAGCATTGGCTAATTGTTATGGATAATCCGGGTGGA
GAAGGGGCTACTAAGCAGGAAATGATTGATTGTTATATCAAAACCCTTGCTAAAGTCGTC
GGCAGTGAGGAGGAAGCTAAGAAGAAGATATACAATGTTTCCTGCGAGAGATACTTTGGA
TTCGGATGTGAGATCGATGAAGAGACCTCGAATAAGTTAGAAGGATTGCCTGGTGTTCTC
TTTGTGCTTCCGGATTCTTATGTTGATCCTGAATACAAGGACTATGGAGCTGAGTTGTTT
GTTAACGGTGAGATTGTTCAAAGGTCACCTGAACGACAGAGGAGGGTAGAACCGCAGCCC
CAGAGAGCCCAAGACAGACCAAGGTACAATGACAGGACTCGCTATGTTCGTCGCAGAGAG
AACTCGCGCTGA
>EDWA@DN20151_c0_g1_i2
CTGATCTTGAAAGCAGTCGCCGCTGGCGTAAAGAGGAGAGAGAAACTAGTTTACTTGGAC
GAAGAGATCGCAGAAAAGATGACCACCGTGCTGATATTTCATCGACAAGGGATGTTCCTG
AAAATAGGACCTTGGCGTCTTCAGAGCGATGGCATGATGTTAGCAGTCGTAACTCAAGCC
ATGAATCTCGAAGAGACAACAAGTGGTCTTCGAGATGGGGTCCTGAAGACAAAGAAAAGG
ATTCTCGAACTGAGAAGAGGACAGATGCTGAGAAGGAAGATGCCCCTACTGAAAAAC
>EDWA@DN20152_c0_g1_i1
ATGAGGGTCATAGGAATTTCTGGACTCACTTTGTACCATCTCAAAAGCCATTTACAGAAA
TACAGGCTGGCAAAAAGCCAACAGACAGAAATCTGCCTTAACAATAAAGTAGATGATTAT
AGAGAGATACAGAGCAGTAAACGGGATTTGAGTAGTGACACGAGTGATGGAACTCACAAG
CAGATGAATGAAAGCTTGCGGATTGCTCAGGCTCTCCAAATGCAGATGGAAGTACAGAGA
AAGCTTCATGAACAGATTGAGGTCCAGAGACATTTACAGCTAAGAATCGAAGCTCAAGGG
AAGTACTTACAATCAGTATTGAAGAAAGCACAAGAAACACTGGCTGGGTATACCTCATCT
TCTATTGGTGTAGAACTTGCCAAAGCCGAAATCTCTCAACTAGTCTCAATGGTTAGTACT
GGCTGCACAAGTTCTTCGTTCTCAGAATTGACAGAAGTAGAAGGTTCAAGCTTAAAACAG
GCAGAAAGAAAGCCAATGAGAGGTACTAAATGTTCCATGGAATGCTCATTGACATCTTCT
GAAAGCTCGGGAAGAAAGGACGATGAGGAGCCACCAAAAAACGAGAATATCTGTACCAAG
AACTCTAGTACTTTAGTTGAACTTAACTTAATGGACATTCACCCTGAAAAGAAGCGACCG
ACTAGTTGCTCAAGCCATCAAGTTAATGGAAAGAAAAGAAGTGGCTCTATCATTTCTGAT
GGCAAATGTGTTGAGCAGCCAGTAGCTAAAAGATTAGAGCTTCCTGAAGAGGGAACTGGT
AGTGAATTGAGAAAGTCTGGATTCTTGGGGTCATTTGATCTCAATAACCAATACCAAAAT
GACATGGAATTGGGTCCAAAAGTAGTAGACTTGAACTGCAGGGAATAG
>EDWA@DN20152_c0_g1_i4
ATGAGTATTATTTTTTTTACATGGTTCCTGATAAATTTTGGATTTGGAAATGATAATAAG
ACAGATTATATTGACTGTCTAATTATATTGTTCATCAGAAGCTTGCGGATTGCTCAGGCT
CTCCAAATGCAGATGGAAGTACAGAGAAAGCTTCATGAACAGATTGAGGTCCAGAGACAT
TTACAGCTAAGAATTGAAGCTCAAGGAAAGTACTTACAATCAGTATTAAAGAAAGCACAA
GAAACATTGTCTGGGTATACCTCATCTTCTATTGGTGTAGAACTTGCCAAAGCCGAAATC
TCTCAACTAGTCTCAATGGTTAACACTGGTTGCACGAGTTCTTCGTTTTCGGAATTGACA
GAAGTAGGAGGTTCAAGCTCAAAACAGACGGAAAGAAAGCCAATGAGAGGTACTAAATGT
TCCATGGAATGCTCATTGACATCTTCTGAAAGCTCGGGAAGAAAGGACGATGAGGAGCCA
CCAAAAAATGAGAATATCTGTACCCAGAAATCTAGTACTTTTGTTGAACTTAACTTAATG
GACATTCACCCCGGAAAGAAGCGTTCGATTAGCGGCTCAGGCAATCAAGTGAATGGAAAG
AAAAGAAGCGGCTCTAACATTTCTGATGACACATGTGTTGAGCAGCCAGCAGCTAAAAGA
TTGGAGCTTCTTGGAGAGGAAACTGGTAGTCAATCGAGGAAGTGTGGTTTGTTGGTTTCA
TTCGATCTCAACGACCAATACCAAAAGGACATGGAATTGGGTCCAAAAGCAATAGACTTG
AACAACAGGGAATAG
>EDWA@DN20152_c0_g2_i1
ATGGTTAACACCGGCTGCACAAGTTCTTCATTTTCAGAACTAACCGATGTAGGAGGTTCG
AGCTTCATTGAAAGAGAAAGAAAGCCTATGAGAAGTACTATATGTTCCACGGAGAGCACA
TTGACATCTTCCGAGAGCTCGGTGCAAGAGGACGAGGAGACACTAAAAAATGAGAATATT
TGTACCCAGGATATTGAACTTTCCTTAATGGACTTCCACCGAGTAAAGAAGCCTTTGATT
AGTGGCTCAAGCAATCAAGCTAGTGGAAAGAAAAGATGTATGGGTAACATTTCTGATGGT
ACGTTTTTTGAGCAACCACTAGCTAAAAGATTGGAGATTCCAAAGGAGGAAACTGGTTGT
CGTCCGAGGAAGTCTGGATTCTTGGAGTTATTTGATCTCAACAGCCATTGCCGCAATGAT
ATTGAATCAGGTCCGAAAGCAATAGACTTGAACTGCAGTGAATAG
>EDWA@DN20152_c0_g3_i1
ATGAATTTGGTTCTCTCAACTAATTCAAAGCCTAGGCTAAAGTGGACTCCTGAACTTCAT
CAAAGATTCGTCGAAGCTGTCGATCAACTAGGAGGGGCAGACAAAGCAACACCAAAGAGT
GTGATGAGGGTCATGGGGGTTTCTGGACTCACTTTGTATCATCTTAAAAGCCACTTGCAG
AAATACAGGCTGGGGAAGACCCAACAGACAGAAATCTACCTTGGCAATGACAAACAAGAT
GATTACAAGGAGATACAGAGCAATAATGGGGATTTCAGTAATGACTCAACTGATGGAATT
CACAAGCAAATGAATGAAAACAAGCGGATTTCTCAGGCTCTCCAAATGCAGATGGAGGTA
CAAAGAAAGCTTCATGAACAGATTGAGGTCCAGAGACATTTACAACTACGAATTGAAGCT
CAGGGAAAGTACTTGCAGTCAGTATTAAAGAAAGCACAAGAAACATTGTCTGGGTATACC
TCATCTTCTATT
>EDWA@DN20152_c0_g4_i1
CAGGCTCTCCAAATGCAGATGGAGGTACAAAGAAAGCTTCATGAACAGATTGAGGTCCAG
AGACATTTACAGCTAAGAATTGAAGCTCAAGGGAAGTACTTGCAATCAGTATTAAAGAAA
GCGCAAGAAACATTGGTTGAATATAGCTCCTCTTCTGTTGGTGTAGAACTCTCTCAACTA
GTCTCAATGGTTAACACCGGCTGCACAAGTTCTTCATTTTCAGAAGTAACCGAAATAGGA
GGTTCGAGCTTAATAGAAAGAGAAAGAAAGGCTACGAGAGGTACTATATGTTCCATTGAG
AGCTCAATGACATTTTCCGAGAGTTCGGAGCAAGAGGACAACCAGACACCGAAAAATGAA
AATATTTGTACCCAGAATATTGAACTTTCCTTAATGGACTTTCACCAAGAAAAGAAGCCT
TTGAGTGGTTCAAGCGATCTAGCTAAAGTTAAGAAAAGAAGTACGAGTAACAATTCTGAT
GGCATATGTGTTGAGCAACCACTATCTAAAAGATTGGAGCTTCCTGAGGAGGAAACTGGT
AGCCGTTTGAGAAAGTCCAGATTCTTGGGGTCATTTGATCTCAACATCCAATGCCACAAT
GATATCGAATCAACTCCGAAAGCAATCGACTTGAACTGCAGCGAATAG
>EDWA@DN20155_c0_g1_i1
TTGAAGGATAGTAACACTATCCCTGATCCTTCTCTGGATGGGGAAAGTGGTGCTTCACCC
ATTATAGAATCTGATATGTGCAGCAAAATATCGACTTCATGTTGTGCCGAGACAATTTCC
AACTTACAACGAACAGGTGATTCATTGGGTAGTTATGACTGGCATAACCGGAAATATCTG
AGTAGCGGTGATATCTCATTGGAAAGTTCTCCTAAACCTATGGAAACTAGAAGTAATGAT
GATTTATGCATTGAGTTGTTGGCTTCAAGCATATCACTGCACTCACAGCAGAATGAAAAA
ACTGATTGTAAGAATGTTGCTAGTCTATCAGGAGATGGTGTTGCAGAGGATTCTGAGGGG
ACTGATGTTCCTGCAGGTACAAAGGTTGAGACTTCCAGTGAAATAATAAATGCTAAAGGA
AAGGCCTGCAACTCAAACAGGGGTTCTTTTGAGCAAGGTGCAAACTGTCTTTCTGATAAA
TCAATTTCTTTGTCATGTCAACCCATTGAAGTTGGTGAAAATGGC
>EDWA@DN20157_c0_g1_i1
GCTGGAATCACTTTCACAGGGGAACCTGCTAAGAACAAGAAACAAGCAGAAAAGAATGCT
GCCATGGCAGCTTGGACATCTCTAAAACAATTGGCGAAAGAAACTGCAAGTTCTTCAGAG
CCAGAAAACAATGATGAGCTTGAACAGATGATCATAGCTCGAGCACTGCTAAACTACCGA
GTAAAAGAAAGGATGGCTATGGGAAACTCCTACAGTCCCTCAATACCATTTACAAGGAAG
TTTCCTATACAGAATCCTAGACCATCAAGTCCACAGCCTGCTGCTACCACCTCTAAAATC
CTTTCGTTAATCTGCCCCAAGGTTGCTCCTCGAACTCGATCCATGTCAGCAACACCGCCT
GTACTGCCATCATTGCAAGCACCTACACCTGAAGCAGCTCCTTATGTCCCCATCCGACAA
TTTAGGACACCTTGCCATGGCATTGCTCCGCCGGTGACAATAAGAACTGCAGTGCCTGTT
TTCTCTGCACCTCCACAACCACCTCCATCTGCAGTATCCTTCCAGCCACCAGCATCA
>EDWA@DN2015_c0_g1_i11
CACATATATATACTCGCACAACCCCTTACTCAAGAAACCTTGGAACGCCCAAACACAAAC
CTTTCGTCAAAATCAAATCCCTTCGAACTCCGATCAGAGATTGAGGCAATGAGTGACGGA
GAAGACGCCGTACGACGCCGTAATGCTATTGCGGAGTACCGCAAGAAACTCCTTCAACAC
AAAGAGTATGAATCTAGGGTTCGAGCAGGTAGGGAGAATCTGAGAGCTGCTAAGAAGGAG
TTTAACAAAACAGAAGATGATTTGAAGTCTCTTCAGAGTGTCGGACAGATCATTGGAGAA
GTTCTCAGGCCTCTTGATAATGAACGCTTGATTGTTAAAGCAAGCAGTGGCCCTCGCTAC
GTGGTTGGTTGCCGCAGCAAAGTTGACAAGGAGAAGCTAACTTCAGGAACTAGAGTAGTT
CTTGATATGACAACACTTACAATAATGCGGGCCCTTCCACGTGAGGTTGATCCTGTTGTT
TACAATATGTTGCACGAAGACCCTGGTAATGTCAGCTACTCAGCTGTTGGTGGTTTATCT
GATCAAATTCGAGAGCTAAGGGAATCTATTGAGCTCCCTCTGATGAATCCTGAGCTTTTC
CTTAGAGTTGGGATTAAACCTCCCAAGGGTGTCCTCCTTTATGGGCCTCCTGGTACTGGC
AAGACATTGCTAGCCAGAGCAATAGCAAGTAATATTGATGCTAACTTCTTAAAGGTTGTT
TCAAGTGCAATAATTGACAAGTACATAGGAGAAAGTGCAAGGCTAATTCGAGAAATGTTT
GGATATGCACGTGATCACCAACCTTGCATCATCTTTATGGATGAGATTGATGCCATTGGT
GGGCGCCGTTTCAGTGAGGGAACTAGTGCTGACCGTGAAATACAGAGAACACTGATGGAA
TTACTTAATCAGCTTGACGGATTTGATTCGCTCGGGAAGGTTAAAATGATCATGGCTACA
AACAGACCTGATGTTCTAGATCCTGCACTTCTTCGCCCTGGACGGCTAGACCGAAAGATA
GAGATTCCATTGCCAAATGAGCAGTCAAGAATGGAAATCCTCAAGATTCATGCTGCTGGC
ATTGCCAAGCATGGTGAAATTGACTATGAGGCTGTTGTTAAACTTGCTGAGGGCTTTAAT
GGTGCCGATCTACGAAATGTTTGCACAGAGGCTGGAATGTCAGCAATCCGTGCGGAACGT
GATTATGTCATCCATGAAGATTTCATGAAGGCGGTAAGAAAATTGAACGAAGCCAAGAAA
CTGGAATCAAGTGCACATTACAGTGCTGATTTTGGGAAAGAATAG
>EDWA@DN2015_c0_g1_i14
TTAAAGGTTGTTTCAAGTGCAATAATTGACAAGTACATAGGAGAAAGTGCAAGGCTAATT
CGAGAAATGTTTGGATATGCACGTGATCACCAACCTTGCATCATCTTTATGGATGAGATT
GATGCCATTGGTGGGCGCCGTTTCAGTGAGGGAACTAGTGCTGACCGTGAAATACAGAGA
ACACTGATGGAATTACTTAATCAGCTTGACGGATTTGATTCGCTCGGGAAGGTTAAAATG
ATCATGGCTACAAACCGACCTGATGTTCTAGATCCTGCTCTTCTGCGCCCTGGGCGGCTA
GATCGAAAGATTGAGATTCCATTGCCAAATGAGCAATCAAGAATGGAGATCCTCAAGATT
CATGCTGCTGGCATTGCCAAGCATGGTGAAATTGACTATGAGGCTGTTGTTAAACTTGCT
GAGGGTTTTAATGGTGCTGATCTACGGAATGTTTGCACGGAAGCCGGAATGGCAGCAATT
CGTGCGGAACGCGATTATGTCATCCACGAGGATTTCATGAAGGCAGTAAGAAAA
>EDWA@DN20161_c0_g1_i1
ATGGCTTTGGTTTCAGTTTTTTTGGAGATTTTAAGGAAGCCCACAATCGGGGATGTTTTG
AGTGAGTTAATGTTCTTTATAGCTCCTCTATGTGGTGCTGTAATTGTCGGTGTTTTGGTG
GGGTGGGCATGGAAGCCAAAGTGGGCAAATATAGGCAGAGAAATCTTGATTGATTCTTCT
GGTTCTAAGGATTCAGCCCCAGCACCTTCAGATTCTTCATCTTCAAGCTTGAATTCGATC
AAGTCTCAGTTTCCCAGTTGCAACTCCTGGATTTCAGATGATGGGGCTCAAAAGGGTTCT
TTTGCTTTGCCACCCACCCTTGATTCCAATTCCAGTTCATCACAGATTCCGAAGGGAAGA
ACTAGTTTTGTGACAAATGAGGATTTA
>EDWA@DN20162_c0_g1_i3
AAGTTCATGTTCGACGGCCAAAAGGCTATTATTGCAGGGTTGAACTGTAAATGGAAGTCT
CATCCTATAACATCAATGAGCAGCAGAATTGCCACTTTACAACTCTGTGTCGACACCATG
TGCCTCCTTGTCCAACTCCTCCATCTAGACGACATGCCTTGGTCCCTCGTGAGCTTTCTC
AGCGACTCGAGAGTGGTTTTTGTGGGGATCGAAATTGAAGAGACTGAGTCGAAACTCTGG
AATGAGTATGGGCTGAGTTGTGGAAAGAAAATGGATGTTCGGTCCTTGGTCAAGGCATGG
TTCCCACTGAGCTACTATGGGAAACCTGGTTTGAAAGCTCTTGCTAACCGGCTGGTTGGG
TTCAACCAATGGAGACCAAGTGATTGTGAGTGCTTGAATCTCATGGATTCTAGTTTTCTT
GACGTGGATCAGGTTAAGTTTGCATGTATTGATGCTTATGTTTTGTACAGCATTGGTCAC
AAGCTTCTCAAAGGAGGTGGAGGGTACCTGCATTCGGTTTAA
>EDWA@DN20163_c0_g1_i1
CCGGGATGTTTTCTTCGAGCCAGAGCCCTTGGTCTTATGCCCATGATCGACCAGGGGGAG
AAAGATGATAAGATCATTGCAGTTTGTGTTGATGATCCAGAGTACAAACATTTCACTGAT
ATCAAACAACTTCCCCCTCACCGCCTTACTGAGATCCGCCGTTTCTTCGAAGACTACAAG
AAAAATGAGAACAAGGAGGTTGCTGTCAACGATATTTTACCTGCAAACACTGCTATTGAA
GCCATCCAGCATTCAATGGATCTTTACAACGAGTACATCTTAGAAACATTGAAGCAGGAC
AAATGA
>EDWA@DN20165_c0_g1_i2
ACAGGTCCAATTCGGATTCGGGTCGTTTTCAGTCGGACGCAAGTCGGGTTCGGTCACTAC
AGTAACAGGTCAAATTCGGGTTCAGATCAACAACAGGTCCAATTCGGATTCGGGTCGTTT
TCAGTCGGACGCAAGTCGGGTTTCAGGTCCACAGTAACAGGTCCAATTCGGATTCGGGTC
GTTTTCAGTCGGACGCAAGTCGGGTTCGGTCACTACAGTAACAGGTCAAATTCGGGTTCA
GATCAACAACAGTCAGTTACAGATCGGGTTCGGGTCATTAAATTCTCAGGTCAAATCAGG
TTCTGA
>EDWA@DN20168_c0_g1_i1
AAAAAAGCCGGTGCAACCGATGCGATCTTAGAGGATACAGAGACGAGTTTACAACTTGGA
TCCAAGCTTTTGAAAGGATTTGGTGTCATGTCCGATGACGTGACGTTTCTGCGTCAGCTT
TTTCGAGATTCCATGGAGTTACAAGCCCAAGAAGTACTCAGCAAAACTGATGATCGAGAA
CTAGACGTTAAGCCACAGCAGGCGAAAATGGCCAAGGCTGAAGCGTCAACATCATCGACC
GCACCTGAAGATAATTTCAGGATGAAAAGCCTGATAGATGGAGCTCAAGTTTCCAGGCTT
CAAGGTGGTGTTGATCAGACGGACGACTTGTCAACATTAGCTGAGGACGAATCATCGGCG
AAAACCCCGACAGATAGAACTAAAGTCCCCCTGCTTCAAGTGGGCGAAATAGATAGAGGG
AATGGCTTTCCAAGAACAGCAGACAGTGACGAAGTCAGGAATACGTCGAACAACTAG
>EDWA@DN2016_c0_g1_i10
ATGAAGGCGATGGAGCTTGGGTGGGTTGTCCTGGTGGTGTTATTGGGGCTTGTGGCTAGT
GTGAAAGCAGATATTTACATAGCGACGGTTGAAGGAGAGCCTATCATTAGCTACAAAGGT
GGTGAAAATGGGTTTGAAGCTACGGCCGTGGAGTCGGATGAGAAGCTTGACACTACAAGT
GAATTAGTAACATCCTATGCTAGTCATCTTGAAAAGAAACATGATATGCTTCTTGGTATG
CTGTTTGAGCATGGGAGTTACAAGAAACTCTACAGTTATAAACATCTGATAAACGGCTTT
TCGGTTCACCTTTCCCCCGAACAGGCAGAAACTCTAAGACGTGCTCCCGGTGTAAAGTCT
GTGGAGAAAGATTGGAAGGTGAGGAGACTTACAACGCATACCCCACAATTTCTGGGGCTC
CCAACTGGTGTATGGCCAACAGGAGGTGGTTGTGAGAGGGCAGGAGAGGACATCGTGATA
GGATTCGTAGACTCGGGAATTTATCCACATCATCCAAGCTTTGCAGCCCATCATACTGAC
CCATATGGGCCTGTTCGAAAGTACAGAGGAAAATGTGAAATTGATCCTGATACCAAGAGA
GACTTCTGTAATGGCAAGATCATTGGAGCCCAACATTTTGCTGAAGCTGCCAAAGCAGCT
GGTGCCTTTAATCCTGCTATTGATTTTGCCTCTCCCATGGATGGTGATGGACATGGAAGT
CATACAGCAGCTATTGCAGCTGGGAATAACGGTATTCCTGTGAGAATGAATGGCCATGAA
TTTGGAAAAGCAAGTGGAATGGCTCCTCGTGCCAGGATTGCTGTCTACAAGGCTCTGTAC
AGGCTTTTTGGAGGTTTTGTAGCTGATGTGGTAGCTGCAATTGACCAGGCTGTTCATGAT
GGTGTTGATATTCTCAGTCTCTCAGTGGGACCGAATAGTCCGCCAACAACCACGAGGACC
ACATTTTTAAATCCTTTCGATGCTACACTTCTGGCAGCTGTCAAAGCTGGCGTTTTTGTT
GCACAGGCAGCAGGAAATGGAGGTCCTTTCCCAAAAACTTTGGTTTCTTATAGTCCATGG
ATAACATCTGTTGCAGCTGCTATTGATGATCGTAGATACAAAAACCATCTGACCTTGGGA
AATGGAAAAATTTTAGCTGGACTTGGATTGTCCCCTTCTACTCATCCGAATCAAACCTAC
ACCATGGTTGCTGCTAATGACGTGTTACTAGATTCCTCCGTATCGAAGTATAGCCCCTCG
GACTGCCAAAGGCCAGAAGTTTTGAACAAGAAGTTGGTTGAGGGGAACATTCTTCTTTGC
GGCTATTCCTTCAACTTTGTTGTTGGCACTGCATCAATTAAGAAAGTCTCTGAAACAGCC
AAGGCTCTTGGTGCAATTGGTTTTGTTCTTGCAGTGGAAAATGTTTCTCCTGGAACGAAG
TTTGACCCTGTTCCCGTTGGTATACCCGGAATCCTTATCACTGATGTCCCGAAGACAATG
GATCTTATTGACTACTATAATGTCTCTACACCAAGAGACTGGACCGGACGAGTCAAGGGC
TTCAAAGCTATTGGTAGCATTGGGGATGGTTTGATGCCAATTCTCCATAAATCTGCTCCA
GAGGTTGCACTATTTTCTGCTCGAGGGCCTAATATAAAAAATTTCAACTTTCAAGATGCT
GACCTTCTTAAGCCTGACATTTTGGCACCTGGTTCTCTAATTTGGGCTGCTTGGTCCCCA
AATGGAACAGATGAGCCTAATTTCGTTGGAGAAGGTTTTGCTTTGATATCCGGAACCAGT
ATGGCTGCACCACATATAGCAGGGATAGCTGCTCTTTTGAAGCAGAAACACCCTCGTTGG
AGCCCTGCTGCTATAAAATCAGCCTTAATGACTACAACAACAAAGCTTGATAGAGGAGGG
AGGCCTCTTCAAGCACAACAGTATTCTGAAACAGAGGCCATGAAACTTGTCACCGCCACT
CCTTTTGATTATGGGAGTGGTCACGTTGACCCGAGAGCTGCTTTGGATCCTGGACTCATC
TTTGATGCAGGATATAAGGATTATATGGGATTCTTATGCACAACACCCGGTATCGACATT
CATGAAATAAAGAAGTACACAAACTCTCCCTGCAATACCACCATGGGCCGCCCCTCGAAT
TTCAATACCCCATCAATCACAATCTCTCATCTGGTCGGATCTCAAACCGTTACTCGTACC
GTTACAAATGTAGCCAAGGAAGAAACCTATGTCATCACAGCCAGAATGCAGCCATCCATC
GCCATCGAAACCAGGCCTTCAGCCATGACTATGAGACCCGGTGCATCCAGAAAGTTCTCT
GTAACCCTTACGGCTCGATCAGTGACAGGAAGATACAGCTTCGGATCAATCACCATGAAA
GGCAGCAGAGGGCACAAGGTAGTTATACCGGTGGCGGCTATGGGACACCGGCGATAG
>EDWA@DN2016_c0_g1_i5
ATGAAGGCGATGGAGCTTGGGTGGGTTGTCCTGGTGGTGTTATTGGGGCTTGTGGCTAGT
GTGAAAGCAGATATTTACATAGCGACGGTTGAAGGAGAGCCTATCATTAGCTACAAAGGT
GGTGAAAATGGGTTTGAAGCTACGGCCGTGGAGTCGGATGAGAAGCTTGACACTACAAGT
GAATTAGTAACATCCTATGCTAGTCATCTTGAAAAGAAACATGATATGCTTCTTGGTATG
CTGTTTGAGCATGGGAGTTACAAGAAACTCTACAGTTATAAACATCTGATAAACGGCTTT
TCGGTTCACCTTTCCCCCGAACAGGCAGAAACTCTAAGACGTGCTCCCGGTGTAAAGTCT
GTGGAGAAAGATTGGAAGGTGAGGAGACTTACAACGCATACCCCACAATTTCTGGGGCTC
CCAACTGGTGTATGGCCAACAGGAGGTGGTTGTGAGAGGGCAGGAGAGGACATCGTGATA
GGATTCGTAGACTCGGGAATTTATCCACATCATCCAAGCTTTGCAGCCCATCATACTGAC
CCATATGGGCCTGTTCGAAAGTACAGAGGAAAATGTGAAATTGATCCTGATACCAAGAGA
GACTTCTGTAATGGCAAGATCATTGGAGCCCAACATTTTGCTGAAGCTGCCAAAGCAGCT
GGTGCCTTTAATCCTGCTATTGATTTTGCCTCTCCCATGGATGGTGATGGACATGGAAGT
CATACAGCAGCTATTGCAGCTGGGAATAACGGTATTCCTGTGAGAATGAATGGCCATGAA
TTTGGAAAAGCAAGTGGAATGGCTCCTCGTGCCAGGATTGCTGTCTACAAGGCTCTGTAC
AGGCTTTTTGGAGGTTTTGTAGCTGATGTGGTAGCTGCAATTGACCAGGCTGTTCATGAT
GGTGTTGATATTCTCAGTCTCTCAGTGGGACCGAATAGTCCGCCAACAACCACGAGGACC
ACATTTTTAAATCCTTTCGATGCTACACTTCTGGCAGCTGTCAAAGCTGGCGTTTTTGTT
GCACAGGCAGCAGGAAATGGAGGTCCTTTCCCAAAAACTTTGGTTTCTTATAGTCCATGG
ATAACATCTGTTGCAGCTGCTATTGATGATCGTAGATACAAAAACCATCTGACCTTGGGA
AATGGAAAAATTTTAGCAGGAATTGGATTGTCCCCTTCTACACATCCAAATCAAACCTAC
ACCATGGTTGCTGCTAATGATGTGTTACTGGATTCCTCCGTATCGAAGTATAGTCCCTCT
GACTGCCAAAGGCCAGAAGTTTTGAACAAGAAGTTGGTTGAGGGGAACATTCTTCTTTGC
GGCTATTCCTTCAACTTTGTTGTTGGCACTGCATCAATTAAGAAAGTCTCTGAAACAGCC
AAGGCTCTTGGTGCAATTGGTTTTGTTCTTGCAGTGGAAAATGTTTCTCCTGGAACGAAG
TTTGACCCTGTTCCCGTTGGTATACCCGGAATCCTTATCACTGATGTCCCGAAGACAATG
GATCTTATTGACTACTATAATGTCTCTACACCAAGAGACTGGACCGGACGAGTCAAGGGC
TTCAAAGCTATTGGTAGCATTGGGGATGGTTTGATGCCAATTCTCCATAAATCTGCTCCA
GAGGTTGCACTATTTTCTGCTCGAGGGCCCAACATAAAAGATTTCAACTTTCAAGATGCT
GATCTTCTCAAGCCTGACATTTTAGCACCTGGTTCTCTAATTTGGGCTGCTTGGTCCCCA
AATGGAACAGATGAGCCTAATTTCGTTGGAGAAGGTTTTGCTTTGATATCCGGAACCAGT
ATGGCTGCACCACATATAGCAGGGATAGCTGCTCTTTTGAAGCAGAAACATCCTCGTTGG
AGCCCGGCTGCGATAAAATCAGCCTTGATGACTACAACAACAACACTTGACAGAGGAGGG
AGGCCTCTTCAAGCACAACAGTATTCTGAAACAGAGGCCATGAAACTTGTTACTGCCACT
CCTTTTGATTACGGTAGTGGTCATGTCGATCCGAGAGCTGCTTTGGATCCTGGACTCATA
TTTGATGCAGGTTATGAGGATTATCTGGGATTCTTATGCACAACACCTGGTATCGACATT
CATGAGATAAAGAAGTACACAAACTCCCCCTGCAATACCACCATGGGCCGCCCCTCGAAT
TTCAATACCCCATCAATCACACTCTCTCATCTAGTCGGAACTCAAACCGTCACTCGTACC
GTAACAAATGTGGCCAAGGAAGAAACCTATGTCATCACAGCCAGAATGCATCCGTCCATT
GCCATCGAAACCAGGCCGTCAGCTATGACTCTGAGACCAGGTGCATCAAGAAAGTTCTCT
GTAACCCTTACCGCTCGGTCAATATCCGGAAGTTACAGCTTCGGATCAATCACCATGAAA
GGCAGCAGAGGACACAAGGTAGTTATACCGGTGGTGGCTATGGCACACTGGCGATAG
>EDWA@DN20171_c0_g1_i1
CAAATCTCATGGCATCCTCGGGCTTTCATTTACAAAGGATTTTTAACGAGTGAGGAATGT
GACCACCTTATTACTCTGGCTAAGGATAAGTTAGAGAAATCAATGGTGGCAGATAATGTA
TCAGGTAAAAGCGTTGAAAGTAAGGTTCGAACCAGCTCCGGCATGTTTCTTAAGAAAGCT
CAGGATGAAGTAGTTGCTGATATTGAGGCCAGGATTTCGGCATGGACCTTCCTTCCAATA
GAGAATGGAGAGGCCATACAAATACTACACTATGAGCATGGTCAGAAGTATGAGCCACAT
TTCGACTATTTT
>EDWA@DN20172_c0_g1_i1
ACAACATCGGGTTCGTGCAAGATAGCCGGGATCGTCAAAGAAGAAGGTGAACAAGAGTGG
AAGGAGCTAGGAAGTTCAAACAATCTGGCTGATTACAAAGAGTGTATGGGGAATTCTTTT
TCATCATTCACTTCTAGTCTTCATGATATGACGATTTCCATGGAAGGAGGATGGACCCAG
GAGTCTTTGAGGCCGAATACCATCAATATTAATGTTGGGAATATAATGGAGGAAGGCTTC
AGTAATCTCCGGAGCTTATCGGATAGCGGCAAAGACCCCGACGAAAACAGCGGAGGCAGC
GGGAATAGCAGTGATTACTATGAAGATAACAAGAATTATTGGAACAGTATTCTTGATTTG
GTGAATTCACCAATGTTCTAA
>EDWA@DN20174_c0_g1_i3
ATGGAGATAACCTACGCATCGCCCAGTTCCCTCGACTTGCTTCGCTCTTCTCCCCCCGCC
GTTTCCGGATCCACCATGCCGGTCCGATCCGTTAAAATTATCCCGCTCCAGCACCCCGAT
ACGACGTCGTACGGCAGCCCCGGTGGCTTCGGCAATTCTTCGTTTTCGTCGTCTTCTTTT
TGGTCCAACTCCTTGTTTTCTGGAGCCCGGGGGAAGATCAAACGGATGACGTTCATCGAT
TGGATCGAGATGTTCCTTCCTTGTTGCCGTTGGATTCGGACGTACAGATGGCGGGAGTAT
TTCCAGGTTGATCTCATGGCCGGTACCACCGTTGGTATCATGCTTGTTCCTCAGGCAATG
TCATATGCAAAATTAGCTGGCCTTGACCCAATATACGGGCTCTACTCTGGCTTTGTGCCA
ATATTTATGTATGCCATCTTTGGGTCATCTCGGCAGCTGGCAATTGGTCCGGTTGCACTG
GTCTCCCTTCTGGTCTCCAACGTGTTAGGTAAAATTGCCGATTCATCAGATGCATTATAC
ACAGAACTTGCTATATTGTCGGCACTGATGGTTGGTATCCTGGAATGCATAATGGGGCTA
TTGAGGCTCGGATGGCTCATTCGTTTCATTAGTCATTCTGTGATTTCTGGATTCACTACG
GCATCAGCCTTTGTAATTGCTTTATCTCAAGCAAAATACTTTTTGGGGTATGAAATTGAT
AGAAGCAGCGAGATTGTGCCAATAATGAAGAGCATAATAGCTGGAGCTGATCAGTTCTCA
TGGCCCCCTTTTGTAATGGGATCTACGATTCTCGCTATAATTCAGACCATGAAGTTTCTG
GGAAAATCAAGTAAGCACCTGAAGTTCTTGCGAGCAATGGGTCCCCTTACAGCAGTTGTT
CTGGGTACAACTTTTGTCAAGATATATCATCCACCAACGATTACTTTGGTAGGAGATATA
CCTCAGGGCATTCCTGGCTTTTCCATCCCTAAAAGTTTTCAGTACGCGAAGTCTTTAATT
CCAACTGCATTTCTCATTACTGGTGTAGCCATCTTGGAATCTGTCGGGATTGCCAAAGCA
TTAGCAGCAAAAAATGGGTATGAGCTGGATTCAAATCAAGAGTTGTTTGGTCTTGGTGTT
GCCAATATCTTTGGGTCATTCTTTTCAGCATACCCCACAACTGGTTCCTTCTCCCGGTCA
GCGGTGAATCATGAGAGTGGGGCAAAAACTGGCTTATCTGGAATTATAACAGGAATCATA
ATGTGTTGTGCTTTGTTGTTCTTGACCCCATTATTTGAGTACATACCACAGTGTGCTCTG
GCTGCTATAGTGATCTCTGCTGTTATGAGCCTGGTGGATTATGAAGAGGCAATTTTCTTA
TGGCGTGTAGATAAGAAAGATTTTCTTCTTTGGACCATCACAACTGCAACAACATTGTTT
CTCGGAATTGAGATTGGTGTCCTTGTTGGGGTAGGCGTTTCACTTGCCTTTGTCATTCAC
GAATCAGCGAATCCTCATATTGCTGTCTTGGGGCGTCTTCCTGGCACCACTGTTTATAGG
AACATTGAGCAGTATCCGGAAGCATATACTTACAATGGAATCGTGATTGTTCGTATCGAC
GCTCCTATCTATTTTGCTAACATAAGTTACATCAAAGACAGGTTACGAGAATACGAAGTT
GTGATTGATAAATCAGCAAAACGTGGACCAGAAGTTGAAAGAATTTATTATGTGATTTTG
GAGATGGCACCTGTTACATACATAGACTCGAGTGCTGTCCAAGCTCTGAAAGACTTGCAC
CACGAATACAAATCACGGGACATCCAGATAGCCATCTCCAACCCAAACCGGGAGGTCCTT
TTGACCTTATCGAAATCCGGTGTCGTAGAGTTGATTGGTAAGGAATGGTACTTTGTGAGA
GTGCACGATGCGGTCCAAGTTTGCCTCCAGCATGTTCAGAGCATAACAGAGTCTCCCAAA
GCATCAGATCCATCACGTGAAGTAAAACCGAATTTCTTCCAGAGAATACTGAAACAGAGA
GCAGAAGATTTATTTGTTTCAGAGCTAGAATCAGGTAACAATACAAACAAGCCTTTGGAT
TCAACGCACGAAAACCCTCAATCGGAGCCATTGTTGAGCCGAAGGTCTTGA
>EDWA@DN20178_c0_g1_i1
ATGGTGGATCCTACAAAGGCTGAAATCTTAGCTATCTTAGAAGCTTGCCGCATATTCCTC
TCGACATATCAGAACCCTGCTGTTCCACTGATTGTTGCGTCTGATAGCCTTTTAGCTGTT
CAATGGATCAACCGAATTTGCCACCCTCCTGGTACCTTTGCTGAGTTAATCACTGAATGT
AGGATGCATTGTTCAAATGCACATTGGAAGATATGTTTTGCTGGCAGGGAGGCTAATGGG
CTCGCACACAACCTAGCCAGACAGGGTGTTCACAGGACCATCGATTGGGTGTGGGTAGGT
GGATAA
>EDWA@DN20178_c0_g1_i2
ATGGTGGATCCTACAAAGGCTGAAATCTTAGCTATCTTAGAAGCTTGCCGCATATTCCTC
TCGACATATCAGAACCCTGCTGTTCCACTGATTGTTGCGTCTGATAGCCTTTTAGCTGTT
CAATGGATCAACCGAATTTGCCACCCTCCTGGTACCTTTGCTGAGTTAATCACTGAATGT
AGGATGCATTGTTCAAATGCACATTGGAAGATATGTTTTGCTGGCAGGGAGGCTAATGGG
CTCGCACACAACCTAGCCAGACAGGGTGTTCACAGGACCATCGATTGGGTGTGGGTAGGT
GGATAA
>EDWA@DN20179_c0_g1_i1
ATGGTCTTGTACAAGAGGGTTGCTAGGACTGTTATATTTGGTGGTCTTCATAATTCTGAG
ATGGCAGAAGATGTTCACCGACGTGCAAAGGAGATTGGCACTGTCTGTGCTGTAACTTAT
CCTCTTCCAAAAGAAGAGCTTGAACAGCATGGTCTTGTACAAGATGGATGCAAAATGGAT
GCTTCAGCTGTGCTTTTCACAAGTGTCAAATTGGCACATACTGCTGTGGCAATGTTACAC
CAAAAGGAGATACATGGAGGCATTGTTTGGGCACGCCAGCTGGGTGGTGAGGGCTCTAAG
ACTCAAAAGTGGAAGCTAATTATC
>EDWA@DN2017_c0_g1_i3
ATGGAATCTGACAAAGGCAAACTATTTGTGGGAGGGATATCTCGGGAGACAACTGAAGCT
ATTCTGAAGGATCATTTCAGCAAATACGGCACTGTATTGGGCTCCGTTGTAGCTAAAGAC
AGGAACTCCAAAAGCCCCCGTGGTTTCGCCTTTGTTTTGTTCTCTGAATCTTCTTCAGCT
GATAAAGCTCTTCAGGACACCCATGTTATCCTCGGGAGAACGGTAGAAGTGAAAAAAGCC
ATACCCCGAAGCGAACAACAGCAGCAGCAACTGCACCACTATCCAAATCAACAACGGAAT
AGTGGGTTCAGTACGAATGGTAGTGATGCTGCTGACAATAAATTTAGGACGAAGAAACTT
TTTGTAGGGGGTTTATCTGCTACTCTAACTGAGGAAGATTTTAGGAATTACTTCGAAAGA
TTTGGTAGAATAACAGACGTTGTTGTGATGCATGACAGCATGACTAACCGGCCTAGGGGA
TTTGGGTTTGTTACTTTTGACTCAGAGGAGTCGGTGGAGAATGTTATGCAGAAGAATTTC
CACGAGTTGAATAATAGGCTCGTGGAAGTCAAGCGTGCAGTGCCGAAAGAGGGAAGTAAT
GGTCGTTACAGTAGTCAAAACATGAAGCCCAATGCTGTAAGGGGGTCTCCTTATAATGGC
TTTCCGGCTGTTGAGTTCACTTCTAATGATTCTGGATACAGAATTTTTCCTGGCTATGCT
CCTCTTCCTTCGCATAATCCGGTTGGGGATTATTTATATGGAACAGGTGTTTATGGCTCT
GGGTACCCTATGGTAGGGTATGGTAGGATCGGTTATGGTGTCACTACAGCTACTCCTAGA
GGCCCTTTATATGCCCCCGTAATGCTCGGACCTAGAGTTTTTCTGCTGTCTTACGGCAGT
CCATCCATCTATCCTGCTTATATGAACAGTGGGGTTGGTCTCATGGGTACAGCTGCAGGT
GGTGGGTTCAATGGGATTAGTGGAAATGGAATTGATGGGAAATGGAATCAGGTTCCTGGT
GGCAACGGTGATCTACCTGGAAATGGCATTCAACCTCAGATTGAAGCAGTAAGCAAGGGT
ACTGATTGTTCTGGTTTAAAAGAGCGTGGTGGTGCTACTGCCGAACAGGATCAGGAAAGT
GTTGACGGGCAACATAAGCCTTCACATGTAGATGTTTCTAGTTGA
>EDWA@DN2017_c0_g1_i4
ATGACTATGAATGGTAGTGATGCTGCTGACAGTAACAATAACTTTAGGACTAAGAAACTT
TTTGTAGGGGGTTTATCTGCTACTCTAACTGAGGAAGATTTTAGGAATTACTTCGAAAGA
TTTGGTAGAATAACAGACGTTGTTGTGATGCATGACAGCATGACTAACCGGCCTAGGGGA
TTTGGGTTTGTTACTTTTGACTCAGAGGAGTCGGTGGAGAATGTTATGCAGAAGAATTTC
CACGAGTTGAATAATAGGCTCGTGGAAGTCAAGCGTGCAGTGCCGAAAGAGGGAAGTAAT
GGCCGTTACAGTAATCAAAACATGAAGCCTGGTGCTGTAAGGGGGTCTCCTTACAATGGT
TTTCAGGCTGTTGAGTTCACTTCGAATGGTTCTGGATATGGAATGTTTCCTGGCTATGCT
CCTCTTCCTTCGCATAATCCGGTTGGGGATTATTTATACGGAACTGGTGTTTATGGTTCT
GGGTATCCTATGGTAGGCTACAATAGGATTGATTATGGTGTCACTCCAGCTACTCCTAGA
GGCCCTTTATATGCCCCTGTAATGCTCGGACCTAGAGTTTACCCGCTGCCTTACGGCAGT
CCATCCATCTATCCCGCTTATATGAACAGCGGGTTTGGTCTCATGGGTGCAGCGGCAGGT
GGGTTCAATGGGATTATTGGAACCGGAATTGATGGAAAATGGAATGATGCCAATGGTGAT
CAGCCTGCAAATGACATTCAACCTCAGATTGAAGCAGTAAACGGCAGTACTGATGCTTCT
GGTTTAAAAGAGTGTAGCGGTTGTGCTTCTGGTGAACAGGAGCATAAAAGTGTTGATGGA
GAACTAAAGCCTTCGCGTGTAGAAGTTTCTAGATGA
>EDWA@DN20181_c0_g1_i1
AAAGTGGGGTCAGACAACTTGTCGACACAAAAGAATGCTGCAATCTACAGTGGCCTTGGC
CTTGATGTCTCACCATCTTCCTCCTTAGATGAGAGCCCTTTAGGAAGTGAAGGGATGCAT
CGAGAGGCTCAAGAGCCATTGTTTGAATCTCCAACCAGTATTCTTCGATTTATGACTTCC
TTTCCACTAGCTGGTGAGACACTGCTATCACCTCTCCCTGATCATGTACTCAACTTGATT
GTAAAGGGAAAGGTTCCAAAAGAGAATAGATCTGACTCTGGAAAGGGTGACGGAATATTG
TTGGGAGACAAGAAATCGAAGTCAGTGGAGAAAAAGGATTTTCCAGCAGAAAGGACTAGA
AATAACAGTGAAATGAGGGATGTCAATGGTTATGGTGCTGTGTCAAAGAAGGAAGTAGAT
ATTGACGTATTGGCTTGTGAGGAGCTGGTTTCAAAAACGTTGAAGCTT
>EDWA@DN20183_c1_g1_i3
GAGATTGGGCTGAACATCCGGGAAGCACATGCATTTTCCACTGTTGATGGTTACTCCTTG
GATGTTTTTGTTGTTGATGGTTGGCCATACGAGGAAACTGAGCAGCTTAAAGATGCTTTG
GAAAAGGAAGTCTTAAAAATTGAGAAGCAATCTTTGCTGAAACAACATTCCTCCGATCCT
ACGAAGGACTACGAGAGAACTAAAACCAATGGTGATCAGAATTTTGTTGCAATTCCTAAT
GATGGGACTGATGTTTGGGAAATTGATAGTAGACATTTGAAGTTAGAGAACAAAGTAGCT
TCTGGATCATATGGGGATCTGTATAAAGGTACTTACTGTAGTCAGGAAGTGGCTGTTAAG
ATCCTCAAGCCAGAGCGTATAGATGATATACAGAAAGATTTTGCTCAGGAAGTCTTTATT
ATGAGGAAAGTTCGACATAAAAATGTAGTACAGTTTATCGGTGCATGTACCAAGCCTCCA
AACTTGTGTATTGTAACAGAATTTATGTCTGGCGGAAGCGTGTATGACTACCTTCATAAA
CAAAGAGGCGTTTTCAAGCTTCCTACATTGCTTAAAGTTGCGATAGATGTTTCCAAAGGA
ATGAACTACTTGCACCAAAATAATATAATCCATAGGGATTTGAAGGCTGCCAATCTTCTA
ATGGATGAAAATGAAGTGGTTAAGGTTGCTGATTTTGGGGTTGCTAGGGTGAAAAGTCAA
TCTGGAGTTATGACAGCTGAAACTGGAACGTATAGATGGATGGCTCCAGAGGTCATTGAA
CATAAGCCATATGATCACAAGGCTGACGTATTCAGTTTTGGAATCGTTTTGTGGGAGTTG
TTAACCGGAAAGCTTCCATATGAAAGTTTAACCCCGTTACAAGCTGCTGTCGGAGTCGTT
CAAAAGGGTCTACGTCCAATAATTCCGAAGAACACTAACCCAAAGCTTGCTGAACTGCTT
GAGAGATGCTGGCAACTAGATCCAACGCTAAGACCCGATTTTTCTGAAATTATCGAGATT
TTACGACAAATTGCCGAGGAG
>EDWA@DN20183_c1_g1_i4
CTGAACATCCAGGAAGCACATGTATTTTCCACAATCGATGGTTACTCATTGGATGTTTTT
GTTGTTGATGGTTGGCCTTATGAGGAAACCGAGCTGCTTAAAGTTGCTTTGGAAAAGGAA
ATCTTAAAAATTGAGAAGCAATATTGGGTGAAGCAACATTCCTTTTCTCCGTCGAGGGAC
CATGAGGAAATGTGCACCCATGATGACCAAAATTATGTGGCAATTCCTAATGACGGGATT
GATGTTTGGGAAATTGACCCTAGACACTTGAAGTTCGAGAACAAAGTTGCATCTGGGTCA
TATGGTGACCTGTATAAAGGTACTTACCGTAGTCAGGAAGTGGCTATTAAGGTCCTGAAG
CCGGAGAGAATAAATACGGATTTGCAGAAAGAGTTTGCCCAGGAGATTTTCATCATGAGG
AAAGTTAGGCACAAGAACGTTGTACAATTTATTGGTGCATGTACCAAGCCTCCAAACTTG
TATATTGTAACAGAATTTATGTCCGGCGGAAGTCTATACGATTACCTTCACAAACAAAAA
GGCGTTTTCAAGCTTCCGTCCTTGCTTAAAGTTGCAATAGATGTTTCCAAAGGGATGAAC
TACTTGCACCAAAATAATATAATCCATCGGGATTTGAAGGCTCCCAATCTTCTTATGGAT
GAAAATGAAGTGGTTAAGGTTGCTGATTTTGGTGTTGCTAGAGTGAAAGCTCAATCCGGA
GTTATGACGGCTGAAACAGGAACGTATAGATGGATGGCTCCTGAGGTCATTGAACATAAG
CCATATGATCACAAGGCTGACGTATTCAGTTTTGGAATCGTTTTGTGGGAGTTGTTAACC
GGAAAGCTTCCATATGAAAGTTTAACCCCGTTACAAGCTGCTGTCGGAGTCGTTCAAAAG
GGTCTACGTCCAATAATTCCGAAGAACACTAACCCAAAGCTTGCTGAACTGCTTGAGAGA
TGCTGGCAACTAGATCCAACGCTAAGACCCGATTTTTCTGAAATTATCGAGATTTTACGA
CAAATTGCCGAGGAGGTTCGTTTTTATTCTCTACCCCCATAA
>EDWA@DN20183_c1_g1_i7
GCTTTGGAAAAGGAAGTCTTAAACATCCAGGAAGCACATGCATTTTCCACCGCTGATGGT
TACTCCTTAGATGTTTTTGTTGTTGATGGTTGGCCTTATGAGGAAACCGAGCTGCTTAAA
GTTGCTTTGGAAAAGGAAGTCTTAAAAGTTGAGAAGCAATCTTGGCTGAAGCAACATTCC
TTTTCTCCTAGGAAGGACTATGAGAAAATGGGGATCAATGGTGATCATAATCATGTGTCA
ATTCCTAATGACGGGACTGATGTTTGGGAAATTGATCCTGGACACTTGAAGTTTGGGAAC
AAAGTTGCATCTGGGTCATATGGTGACCTGTATAAAGGTACTTACCGTAGTCAGGAAGTG
GCTATTAAGGTCCTGAAGCCGGAGAGAATAAATACGGATTTGCAGAAAGAGTTTGCCCAG
GAAGTTTTTATCATGAGGAAAGTTCGGCATAAGAATGTTGTACAATTTATTGGTGCATGT
ACCAAGCCACCAAACTTGTTTATTATAACAGAATTTATGTCTGGTGGAAGTGTATATGAC
TACCTTCACAAACACAAGGGTGTTTTCAAGCTTCCTACCTTGCTTAAAGTTGCAATAGAT
GTTTCTAAAGGAATGAACTACTTGCACCAAAATAATATAATCCATAGGGATTTGAAGGCT
GCCAATCTTCTAATGGATGAAAATGAAGTGGTTAAGGTTGCTGATTTTGGGGTTGCTAGG
GTGAAAAGTCAATCTGGAGTTATGACAGCTGAAACTGGAACATATAGATGGATGGCTCCT
GAGGTCATTGAACACAAGCCATATGATCACAAGGCTGATGTTTTTAGTTTCGGAATTGTA
CTATGGGAATTGTTAACTGGAAAGATTCCATATGAGTTCTTAACCCCATTACAAGCTGCT
GTTGGAGTGGTTCAAAAGGGTCTACGTCCTACAATTCCAAAGCACACTAACCCGAAGCTC
ACTGAACTGCTCGAGAGATGCTGGCAACAAGATCCGTCACTAAGACCCGATTTTGCTGAA
ATTATAGAGATTTTAAAGCAAATTGCCAAGGAGGTAGGAGATGACGGCGAGGATCGACGT
AAATCTTCGGGAGGATTTTTGTCCGTCCTTAGAAGAGGCCACCATTAA
>EDWA@DN20187_c0_g1_i1
ATGACGACTGCGACCGCGGCAGCGACGCCTTGCGCGGCTCACTTAGTTGGCCGCTCCACC
ACTCGTCTTCAATACTCCACATCCGCTCCTCATCTTTACCGAAACGCCGCGTTTTGGAAC
AAGAAGAGTACCAAAAACAAGCTCTCGTCGAGAAATACTTCATCTACTATCGCCGCTTTA
CCTTTCGAACTCTCCCCTCCCCCTATTGACCACGATTTCCTGGATTCAGTTGCAGCTGAA
GGAGCAAAGGTTTCAGAGGAAGGGATAATAGAAACGTTCGACAATGATGATGAAGCTTTG
GATGCATTCGAAAATGGTGTGGTGGTTATGGACCTTTCACATTTCGGAAGGATTAGAGTC
AGTGGAGACGATCGGATTCAGTTTCTTCATAACCAAACCACTGCCAATTTTGAATGTCTT
AGTGAAGGGCAGGGATGTGATACAGTTTTTGTTACACCAACAGCGAGGACGATTGATATT
GCTTATGCATGGATTATGAAAAAGTCGGTCATATTGATGGTTTCACCAGAGACATGTGGA
AACTTAACTGGAATGCTCAATAAGTACATATTTTTCGCTGACAAGGTAGAGATTCAAGAT
ATCACCAAGCAAACTTGCTTATTCACTCTAGCAGGTCCGAAGTGCTCCCAAGTTATGGCT
ACTTTGAATCTGGGTGATCTTGTTGGACAACCATACGGCACGAATCGTCATTACAGTGTG
AATGGTATGCCTCTAACTGTTGGGGTGGGAAATATCATTTCTGAAGACGGATTTTCATTG
TTGATGTCACCAGCGGCAGCTGGTCCAGTCTGGAAAACTCTTCTATCTGAGGGTGCTATT
CCTTTAGGTTTTAATGCCTGGGAAAAGCTAAGGATTACACAAGGAAGACCAGCTCCTGGG
AAGGAGCTAACCAATGAATTTAATGTTCTGGAGGCTGGCCTTTGGAACTCGATTTCATTG
AACAAGGGCTGTTACAAGGGACAAGAGACAATATCGAGACTCATCACGTATGATGGAGTT
AAACAGAGACTATGGGGTATTCATTTGTCAGCACCAGCAGAACCTGGCAGCCCCATTACA
GTTGATGGGAAAAAGGTGGGGAAGCTGACAAGCTATACAACTGGAAGAAAGGAATGTGAC
CATTTTGGTTTAGGCTACATCAAGAAAAAATCAGCTTCGGAGGGAGACACTGTGATTGTT
GGAGAAAATATTATTGGAACAGTGGTAAATGTTCCTTTTCTTTCTCGGCAATCTCCTCCG
GTAAAGAACTCCAGCCCTTGA
>EDWA@DN20188_c0_g1_i1
ATGGTGCCTCCGAAGAGCGCATCTGTAAAACGTGCATCGAGCAAACAGGAACATACGAAC
TCGAATTGTTCGCAAAACAACAAAGAAAAGAGTACTTCACCCGAAACAGGTTCATGGAAC
TCTCTGCCTGCAAGTCTCCTGAAGCCAGGAAAGGGAATGCTTAGAAGAAGAAATTTAGCT
TCCTTGGTTGCAGCAGAAGCACAAAGGGAAGCATCTATGGCAGCTAATCTTGTCAAATGT
CTTAGCATGTTTTCCGATCTATGCTCCGCCGCCTCACCCGAGAACCCTCATCTGTCACTC
ACCAAGTTCTTCGCCCTACAACAGCTAATCGACCAACCAAGTGTGACAAAACATAAAGAT
AAACACCTTCAATTATCTAATCTTCCATCTGTGATCGACACAGAAAAGTCTAACAAAAAG
AAAGGTCTGATCCATGAAAAAAGGTCATTAAAGTCCACCAAGTCTTCGGTACAGTTGAGT
GGAGCCGAGAAGCTCGAATGGGCCAAGGGAGATGGTGCCAAAGAGATAAAAGAACTGAGG
GAAACCTTGGTGCATGAAACAAGAACTTGGTTTTTGAAGTTTCTAGAGGTGGCATTGGAT
GTCGGATTCCGGATCGGTTCCCAGGAGAAGAAAGGGAAAGCCGGCACGGGGCGGTTGACG
GAACAGGACAACCACATTGCTGTCACACTGTCACAACTCAAGTATGCGAATGAATGGTTG
GGTGAAGTAAGAAACAGTTTGAGCACAGATAACAATGGAATGATGGAAACTGTTGAAAGG
TTGAATCAAAAAGTTTATACTTGTTTGCTTAGCCATGTGGACACAGCAGCCTCGGCTCTC
GAGAATCGACCTTGA
>EDWA@DN20189_c0_g1_i2
ATGGCGTGGCTCTATTTGTTGACCATCGTTGCAATCTCCTCTGTTTCCAGAGGGGAAACG
GAGTACCCTCCGTCGGGACCCGACCTTGGTTCGCTGTCACGGCACCTGTTGGACTCAGCC
AAGGAGCCCGAGTTCTTGGATTGGTTAAAGAGGGTGAGAAGGAGAATCCATGAGTACCCG
GAGTTGGCTTTCCAAGAACACGAGACGGGTCGGCTCATAATGTCCGAGTTGGACTCGCTC
GGGATCGACTACTCATGGCCTGTTGCCGAGACCGGAATCGTGGCCTCCGTTGGCTCTGGT
GTTGAGCCATGGTTCGGTCTTCGAGCTGACATGGACGCCCTTCCTATCCAGGAAATGGTG
GAGTGGGAGCATAAGAGTAAGAACAAAGGGAAGATGCATGCTTGTGGGCACGATGTGCAC
GTGACGATGCTGCTAGGAGCAGCCAAGTTACTCCAGCGCAAGCGACATTACTTGAAGGGC
ACGGTTAAGCTTGTTTTTCAACCCGGGGAAGAGTCTTATGCTGGTGCTTATCATATGATT
AAAGACGGTGCAGTCGATAATGTCCGGGCCATATTCGCCTTGCACATAGCACCGGAATTG
CCCACCGGAACCGTAGGGTCCAGACCCGGCCCTATGCTTGCTGGCTCGGCCAGGTTTCAA
GTCAAAATCCAAGGGAAATCCGGGGATGCTGCTCGGCCTCATACGACTAGAGATCCGGTA
CTCGTCGCATCATTCTCTATCCTTGCCCTCCAACAGCTTGTTTCTCGAGAGACGAATCCT
CTTGACCCCAATGTAAAAGAAAGATTTCAACATTTATTTTCTTTCTCCATTCTCGATACT
CGAAACACATATCGGACAATGATTCATTGTCACCGCACCACAGGTTGTCTCGATAGGATT
CGTTCAAGCCGGTCAAGCAGCAAATGTTATCCCGGAAACAGTAATGTTCGGAGGCACACT
CCGGAGCATGACCAATGA
>EDWA@DN2018_c0_g1_i2
ATGGGAGGCGCTCAGAGTCGCGAGGATCTGATTTCAGACTCGGATGAAGAGTATGAAGAA
GAAAACGGAGAAGAAGAAAATTACCAAGATTCGAAAGACGAGACTCCGGAAAGATCTTCC
TCAGATCGAAGACCTAAAACGCCGTCCTCTATCGACGAAGTGGAGACTAAGCTCAAAGCC
CTCAAACTCAAATACGGATCAGCCAACACCCAAAACCCATCTCTTAAAAACGCCGTTAAG
CTGTACCTTCACATCGGCGGTAACACCCCTAAGGCCAAATGGGTCACTTCCGAGAAGCTC
ACCTCTTACTCTTTTATCAAGACGTCCAAAATCAACGGTCGGGATGGAGAGGAAGATAGT
GAAGAGAGTGAAAACGAGGAAGCTTGGTGGGTTTTGAAGGTTAGTGACAAAATTAAAGTG
AAGGTCGGGGCGGAAATGCAGTTGAAGAGTTTTGGAGATCAACGTAGGGTTGATTTCGTT
GCCAAGGGTGTTTGGGCTATGAAGTTTTTTAGTGATGAAGAGTATAGGAACTTTGTTAGC
AAGTTTAATGACTGTTTGTTTGAGAATACTTATGGGATCGAGTCCAATGATGCTAACAAG
GTTAAGGTATACGGGAAGGATTTTATTGGATGGGCCAAGCCTGAAGCAGCCGATGATTCT
ATCTGGGAAGATGCTGACGATGCTTCATTCAAAAGTCCTCAATCTGCAAACACAGTGAGG
GCAAATCAGGACCTCAGGGAGGAGTTTGAGGAGGCGGCAAACGGAGGGATTCAAAGCTTG
GCCTTGGGGGCATTGGACAATAGTTTTTTGGTGGGTGATTCTGGTATTCAAGTTGTTAAG
AATTTTGCTCACGGGCTTCATGGTAAAGGTGTTTACGTGAATTTTGACCATGGGAATCAG
AAGAGTGCTTCAAAGCTGGTGCATTCAACACCGAAGAGGGCTCTGCTTATGAAAGCTGAG
ACGAATATGCTGCTCATGAGTCCAATGACTGAAGGGAAGCCTCACACAACAGGGCTTCAT
CAGCTGGATATTGAGACTGGGAAGATAGTTACTGAGTGGAAGTTTGGGAAAGATGGGACT
GATATTACAATGAGGGACATTACAAATGATAGCAAAGGAGCGCAGTTGGACCCTTCAGGA
GCCACATTTTTAGGATTGGATGATAACCGCCTTTGCAGGTGGGATATGCGAGATCGGAAT
GGGATAGTTCAGAATCTGGCTACTAGCACCCCTGTTTTGAATTGGGCACAAGGGCATCAG
TTTTCAAGAGGGACTAACTTCCAGTGCTTTGCCACCACCGGTGATGGCTCTATTGTTGTT
GGGTCTCTTGATGGGAAGATTCGTTTGTATTCAACCAATTCTATGAGACAGGCAAAGACA
GCTTTTCCAGGCCTTGGGTCGCCTATCACTCATGTCGATGTTACCTTCGATGGGAAGTGG
ATATTGGGCACAACCGATACCTATTTGATTCTTATCTGCACCCTTTTCACTGACAAGGAA
GGCAAGACAAAGACAGGTTTTAATGGGCGTATGGGGAATAGGATTGCCGCTCCAAGGTTG
TTAAAGCTGACTCCT
>EDWA@DN2018_c0_g1_i7
ATGCTAGTTGCTACCATTTCTGATTTCCCCTTTCCCTTTGACCCCCCAGAAAAAAAACAT
TTTATTTTTCTAAATTCACAGTTGAATTCTCTTTCAATAGCAATGGGAGGCGCTCAGAGT
CGCGAGGATCTGATTTCAGACTCAGACGAGGAGGAATACGAAGAAGAAGGAAATTACCAA
GATTCGAAAGACGAAACTCCGGAAAGATCTTCCTCGGATCGAAGACCCAAAACGCCGTCC
TCTGTCGACGAAGTGGAGACTAAGCTCAAAGCCCTCAAACTCAAATACGGATCTGCCAAC
TCCCAAAACCCATCTCTTAAGAACGCCGCTAAGCTCTACCTTCACATCGGAGGTAACACC
CCTAAAGCCAAATGGGTCACTTCCGAGAAGCTCACCTCTTACTCTTTTATCAAGACGTCG
AAAATCAACGGACAGGATGGAGAGGAAGATGATGAAGAAAGTGAAAACCAGGAGGAAAAT
GAGGATGCTTGGTGGGTTTTGAAGGTTAGTAACAAAATTAAAGAGAAAGTCGGGGTGGAA
ATGCAGTTGAAAAGTTTTGGAGATCAACGTAGGGTTGATTTCGTTGCCAAGGGTGTTTGG
GCTATGAAGTTTTTTAGTGATGAAGAGTATAGGAACTTTGTTAGCAAGTTTAATGACTGT
TTGTTTGAGAATACTTATGGGATTGAGTCAAATGATGCTAACAAAGTTAAGGTTTACGGG
AAAGATTTTATCGGATGGGCCAAGCCTGAAGCAGCTGACGATTCCATTTGGGAAGATGCT
GAGGATGCTTCGTTCAACAGTCCTCAATCTGCAAAAACAGTGAGTGCAAATCAGGATCTC
AGGGAGGAGTTTGAGGAGGCTGCTAATGGAGGGATTCAAAGCTTGGCCTTGGGGGCTTTG
GATAATAGTTTTTTGGTGGGTGATTCGGGTATTCAAGTTGTTAAGAATTTCGCTTACGGG
ATTCATGGTAAAGGTGTTTATGTGAATTTTGACCATGGGAATCAGAAGAGTGCTTCAAAG
CTGGTGCATTCAACACCGAAGAGGGCTCTGCTTATGAAAGCTGAGACGAATATGCTGCTC
ATGAGTCCAATGACTGAAGGGAAGCCTCACACAACAGGGCTTCATCAGCTGGATATTGAG
ACTGGGAAGATAGTTACTGAGTGGAAGTTTGGGAAAGATGGGACTGATATTTCAATGAGG
GATATTACAAATGATAGCAAGGGAGCGCAGTTGGACCCTTCAGGAGCCACATTCTTAGGA
TTGGATGATAACAGGCTTTGCAGGTGGGATATGCGAGACCGGAATGGGGTAGTTCAGAAT
CTGGCTTCTAGCACCCCTGTTTTGAATTGGGCACAAGGGCATCAGTTTTCAAGAGGGACT
AACTTCCAGTGCTTTGCCACCACCGGTGATGGCTCTATTGTTGTTGGGTCTCTTGATGGG
AAGATTCGTTTGTATTCAACCAATTCTATGAGACAGGCAAAGACAGCTTTTCCGGGCCTT
GGGTCGCCTATCACCCATGTCGATGTTACCTTTGATGGGAAGTGGATATTGGGCACAACC
GATACCTATTTGGTTCTTATATGCACCCTTTTCACCGACAAGGATGGCAAGACAAAGACA
GGTTTTAGTGGGCGTATGGGGAATAGGATTGCCGCTCCAAGGTTGTTAAAGCTGACTCCT
CTGGATTCGCATTTAGCCGGGGTTAATAACAAGTTCCGTAATGCTCAATTTTCATGGGTA
ACAGAGAATGGGAAGCAGGAGCGCCATCTGGTTGCAACAGTAGGCAAGTTCAGCGTAATA
TGGAACTTCCAACAGGTGAAGAATGGATCTCATGAATGCTACCATAATCAGGAGGGTCTG
AAGAGCTGCTACTGTTACAAGATAGTACTTAAGGATGACTCCATCGTTGATAGTCGTTTC
ATGCACGACAAGTTTGCAGTCACTGATTCTCCTGAAGCTCCACTGGTTATTGCCACTTCC
ATGAAAGTCAGCTCGTTCAGCATATCCAGCAAGCGATGA
>EDWA@DN2018_c0_g1_i8
ATGCTAGTTGCTACCATTTCTGATTTCCCCTTTCCCTTTGACCCCCCAGAAAAAAAACAT
TTTATTTTTCTAAATTCACAGTTGAATTCTCTTTCAATAGCAATGGGAGGCGCTCAGAGT
CGCGAGGATCTGATTTCAGACTCAGACGAGGAGGAATACGAAGAAGAAGGAAATTACCAA
GATTCGAAAGACGAAACTCCGGAAAGATCTTCCTCGGATCGAAGACCCAAAACGCCGTCC
TCTGTCGACGAAGTGGAGACTAAGCTCAAAGCCCTCAAACTCAAATACGGATCTGCCAAC
TCCCAAAACCCATCTCTTAAGAACGCCGCTAAGCTCTACCTTCACATCGGAGGTAACACC
CCTAAAGCCAAATGGGTCACTTCCGAGAAGCTCACCTCTTACTCTTTTATCAAGACGTCG
AAAATCAACGGACAGGATGGAGAGGAAGATGATGAAGAAAGTGAAAACCAGGAGGAAAAT
GAGGATGCTTGGTGGGTTTTGAAGGTTAGTAACAAAATTAAAGAGAAAGTCGGGGTGGAA
ATGCAGTTGAAAAGTTTTGGAGATCAACGTAGGGTTGATTTCGTTGCCAAGGGTGTTTGG
GCTATGAAGTTTTTTAGTGATGAAGAGTATAGGAACTTTGTTAGCAAGTTTAATGACTGT
TTGTTTGAGAATACTTATGGGATTGAGTCAAATGATGCTAACAAAGTTAAGGTTTACGGG
AAAGATTTTATCGGATGGGCCAAGCCTGAAGCAGCTGACGATTCCATTTGGGAAGATGCT
GAGGATGCTTCGTTCAACAGTCCTCAATCTGCAAAAACAGTGAGTGCAAATCAGGATCTC
AGGGAGGAGTTTGAGGAGGCTGCTAATGGAGGGATTCAAAGCTTGGCCTTGGGGGCTTTG
GATAATAGTTTTTTGGTGGGTGATTCGGGTATTCAAGTTGTTAAGAATTTCGCTTACGGG
ATTCATGGTAAAGGTGTTTATGTGAATTTTGACCATGGGAATCAGAAGAGTGCTTCAAAG
TTTGTCCATTCAACACCGAAGAAGGCTCTTCTTATGAAAGCTGAGACGAACATGCTGCTC
ATGAGTCCAATGACTGAAGGGAAGCCTCACACAACAGGGCTTCATCAGCTGGATATTGAG
ACTGGGAAGATAGTTACTGAGTGGAAGTTTGGGAAAGATGGGACTGATATTACAATGAGG
GACATTACAAATGATAGCAAAGGAGCGCAGTTGGACCCTTCAGGAGCCACATTTTTAGGA
TTGGATGATAACCGCCTTTGCAGGTGGGATATGCGAGATCGGAATGGGATAGTTCAGAAT
CTGGCTACTAGCACCCCTGTTTTGAATTGGGCACAAGGGCATCAGTTTTCAAGAGGGACT
AACTTCCAGTGCTTTGCCACCACCGGTGATGGCTCTATTGTTGTTGGGTCTCTTGATGGG
AAGATTCGTTTGTATTCAACCAATTCTATGAGACAGGCAAAGACAGCTTTTCCAGGCCTT
GGGTCGCCTATCACTCATGTCGATGTTACCTTCGATGGGAAGTGGATATTGGGCACAACC
GATACCTATTTGATTCTTATCTGCACCCTTTTCACTGACAAGGAAGGCAAGACAAAGACA
GGTTTTAATGGGCGTATGGGGAATAGGATTGCCGCTCCAAGGTTGTTAAAGCTGACTCCT
TTGGATTCACATTTAGCCGGGGTTAATAATAAGTTCCGTAATGCTCAATTTTCGTGGGTC
ACCGAGAATGGGAAGCAGGAGCGCCATCTGGTTGCAACGGTAGGGAAGTTCAGTGTAATA
TGGAACTTCCAACAAGTGAAGAATGGGGCTCATGAATGCTACCATAATCAGGAGGGTCTG
AAGAGCTGCTACTGTTACAAGATAGTACTTAAGGATGACTCCATCGTTGATAGTCGTTTC
ATGCACGACAAGTTTGCAGTCACTGATTCTCCTGAAGCTCCACTGGTTATTGCCACTTCC
ATGAAAGTCAGCTCGTTCAGCATATCCAGCAAGCGATGA
>EDWA@DN20190_c0_g1_i1
ATGCCACCTTCGAATAAAAGTTCAGCTCCTAAATCTGCACCCCCTCCCCCTCCTCCTCCT
CCTCCTCCAGCACCTATTAGAGCTGGATCTCATGTATCCCCTCCACCACCTCCTCCTCCG
ATGCCACCTTTGAATAAAAGTTCAGCTCCTAAATCTGCACCTCCTCCTCCTCCACCACCT
CCTCTTCATACCAGGCAAGCAGCAAGTCCTACAGTTTCCCCATCAGTACCGCCGCCGCCG
CCGCCTCCCGCCCGTTCCTCGGCATCAAATTCTTCTCAAGTTCCAGCTGCACCACCACCC
CCTGCTCCTTTTGGTAAAAAGACAAATGCCATGTCTACAGAACCTCAAGCTGTAATGAGT
GGATTTTCAGCTCCTGGACCACCACCTTATACTTCTCCCACAAATTCAAGAAACAGACTT
CTTTCACGTACGATTGGTTCAAGGGGTAATCAGACAAAGAAATTAAAACCATTGCATTGG
TTGAAGCTATCTAGAGCTGTGTCGGGAAGCCTATGGGCTGAAGCACAAAAAACGGGTGAA
GCTTCCAAGGCTCCTGAGATCGACATATCAGAGTTAGAGAATCTATTCTCAGCAGCTGCT
CCTAATACAGGTCGTAGTAAATCAAGCTCACGTACAGCGAAAACACCAAAAACTGAAAAA
GTGCAACTGATTGACCACAGACGTGCTTATAATTGCGAAATCATGCTTTCAAAAGTGAAA
GTGCCCTTGCCTGAATTAATGAGTTCGGTTCTTGCTTTGGAGGAATCAACATTAGATGCT
GACCAAGTTGATAACCTTATAAAATTTTGTCCTACCAAAGAGGAGATGGAACTACTAAAG
GGCTACACTGGAGACAGGGATAAGTTGGGAAAATGTGAACAGTTCTTCTTGGAGCTAATG
GAAGTCCCCCGAGTTGAATCCAAGCTTAGGGTATTCTCTTTCAAGATTCAGTTTCGCTCC
CAGGTTTCTGACCTCAGACGCAGCCTTAATATTGTAAACTCTACAGCAGAGGAGGTCAGA
AATTCTGTCAAATTGAAGAGAGTAATGCAGACAATTCTTTCGTTAGGAAATGCTTTGAAT
CAGGGAACCGCACGGGGTGCTGCTATCGGGTTTAGATTGGACAGCCTTCTTAAACTAACA
GATACACGTGCACGAAACAACAAGATGACTCTCATGCATTACCTTTGTAAGGTGCTTGCT
GATAAGCTTCCGGTTGTACTAGATTTTTCAAAAGATATTTCAAGTTTAGAACCGGCATCA
AAGATACAACTGAAATTTTTGGCAGAGGAAATGCAAGCCATAAGCAAAGGATTGGAGAAA
GTCGTTCAAGAGCTGTCGAGTTCTGAAAATGATGGACCTGTGTCAGATAAGTTTCGCGAG
AAATTAAAGGAGTTCCTTTGTTTTGCTGAAGCCGAAGTGAGATCCCTGGCTTCATTATAC
GCTGGGGTGGGTAGACACGTAGATGCACTGATTCTTTATTTCGGAGAAGATCCAGCTAAA
TGTTCCTTTGAACAAGTTACAACAACTCTACTCAATTTTGTGCGGATGTTCATCAAAGCT
CATGATGAGAACTGCAAGCAGCTTGAGCAAGAAATGAAAAAGTCGGCGGAAAACGAGAAG
TCTAAGTCGAGCCCTTTGCAGAACGAATCAAAAAACATATTACAAACTTCTATGAAAAGC
AACAATGTAAATTGA
>EDWA@DN20190_c0_g1_i2
ATGCCACCTTCGAATAAAAGTTCAGCTCCTAAATCTGCACCCCCTCCCCCTCCTCCTCCT
CCTCCTCCAGCACCTATTAGAGCTGGATCTCATGTATCCCCTCCACCACCTCCTCCTCCG
ATGCCACCTTTGAATAAAAGTTCAGCTCCTAAATCTGCACCTCCTCCTCCTCCACCACCT
CCTCTTCATACCAGGCAAGCAGCAAGTCCTACAGTTTCCCCATCAGTACCGCCGCCGCCG
CCGCCTCCCGCCCGTTCCTCGGCATCAAATTCTTCTCAAGTTCCAGCTGCACCACCACCC
CCTGCTCCTTTTGGTAAAAAGACAAATGCCATGTCTACAGAACCTCAAGCTGTAATGAGT
GGATTTTCAGCTCCTGGACCACCACCTTATACTTCTCCCACAAATTCAAGAAACAGACTT
CTTTCACGTACGATTGGTTCAAGGGGTAATCAGACAAAGAAATTAAAACCATTGCATTGG
TTGAAGCTATCTAGAGCTGTGTCGGGAAGCCTATGGGCTGAAGCACAAAAACTGGGTGAA
GCTTCCAAAGCTCCTGAGATTGACATGTCAGAGCTTGAGAATCTTTTCTCAGCAGCTGCT
CCTAATGCTGGTCGTGGTGGTAAATCAAGTACGCGTACAGCACATGCACCAAAATCTGAG
AAAGTGACATTGATTGACCACAGACGTGCATATAATTGTGAAATCATGCTTTCAAAAGTG
AAAGTACCCTTGCCCGAATTAATGAGTTCGGTGCTTGCATTGGATGAATCTGCATTAGAT
GTTGACCAAGTTGATAACCTCATAAAAATTTGCCCTACCAAAGAGGAGATGGAGTTACTA
AAGGGATACACTGGAGAAAAAGAAAAGTTAGGGAAATGTGAACTGTTCTTCTTGGAGCTG
ATGAAAATCCCCAGAGTAGAATCCAAGCTCAGGGTGTACTCTTTTAAGAAACAGTTCCGC
TCCCAGGTTTCTGATCTCAGACGTAGCCTTAATGTTGTGAACTCTACAGCAGAGGAGATT
AGAAATTCTGCCAAATTGAAGAGAATCATGCAGACTATTCTTTCATTAGGAAATGCTCTG
AACCAGGGAACTACAAGAGGTTCTGCTATTGGATTTAGGTTGGACAGCCTTCTTAAACTA
ACAGATACACGTGCACGAAACAACAAGATGACTCTCATGCATTACCTTTGCAAGGTGCTC
GCTGATAAGCTCCCAGAGGTACTAGATTTTTCAAAAGATATTTCAAGTTTAGAACCTGCA
TCAAAGATACAACTTAAATTTTTGGCCGAGGAAATGCAAGCCATAAGCAAAGGATTGGAG
AAAGTTGTGCAGGAACTCTCCAGCTCTGAAAATGATGGGCCTGTATCCGAAAAATTCTGT
GAGAACTTGAAGGAGTTCCTTTCTTTTGCCGAAGCTGAAGTGAGGTCCCTGGCTTCCCTA
TACTCCGCAGTGGGAAGAAATGTGGATGCATTGATTGTTTACTTCGGAGAGGATCCTGCT
CGCTGTCCCTTTGAACAAGTTACTTCAACTCTACTCGATTTCGTGAGGAGATTTAACAAA
GCTCATGAAGAGAATTCCAAGCAGCTCGAGCAAGAAATGAAAAAGTCGGCAGAAAGTGAG
AGGTTGAAGATGAACGCTTCGCAAAAAAATGAATCTGAAAAATTATTACGAAGTTCTATT
CAGACCAGCAATGCTTGA
>EDWA@DN20190_c0_g1_i3
GAGGAAATGCAAGCCATAAGCAAAGGATTGGAGAAAGTTGTGCAGGAACTCTCCAGCTCT
GAAAATGATGGGCCTGTATCCGAAAAATTCTGTGAGAACTTGAAGGAGTTCCTTTCTTTT
GCCGAAGCTGAAGTGAGGTCCCTGGCTTCCCTATACTCCGCAGTGGGAAGAAATGTGGAT
GCATTGATTGTTTACTTCGGAGAGGATCCTGCTCGCTGTCCCTTTGAACAAGTTACTTCA
ACTCTACTCAATTTTGTGAGGATGTTTAACAAAGCTCATGATGAGAACTGCAAGCAGCTT
GAGCAAGAAATGAAAAAGTCCGCGGAAAACGAGAAGTCGCAGGTGAACCCTTTGCAGAAC
GAGTCAAAAAACATATTACAGAATTCTATCAAAAGCAACAATGTTTAA
>EDWA@DN20190_c0_g2_i1
TTTCGATTAGATAGTCTCCTTAAACTCAGTGAGACACGATCTCGGAATAACAAGATGACT
CTCATGCATTATCTTTGTAAGGTCCTGGACGAAAAGTTGCCAGAACTACTAGAGTTTCCA
AAAGACCTTGTAAGTCTGGAAGCTTCAACAAAGATACAATTGAAATTTTTGGCCGAGGAA
ATGCAAGCCATCAGTAAAGGATTGGAGAAAGTTATGCAAGAACTGGCTGCCTCAGAAAAT
GATGGTCCAGTGTCTGAAACTTTTTGCTTGAGTTTAAAGGAGTTCCTTGGTTTTGCTGAA
AGTGAAGTCATGTCTTTGGCTTCACTTTATTCTAGTGTGGGTAGAAATGCGGATGCCTTG
TCTCTTTATTTTGGAGAAGATCCGGCACGGTGCACATTTGAGCAAGTTGTGTCCACTCTG
CTCACCTTTGTGAGGATGTTTGTCCGAGCGTATGAGGAAAACCGCAAGCAGCTCGAATTG
GAAAAGAGGAAAGCAGAGAAGGAGGCAGAAAATGAGAAGATGCAAGTTAGTACTCCGGCA
GTGAAGTCTGAACACCAGATTACAGCAGTCTATCACTGTTATCATGTGGTGGAGGAGTAT
CATCTATAA
>EDWA@DN20192_c0_g2_i1
GACAAACAAGCTCTTCAGCGGTTAACCGAGGCAGCTGAGAAAGCTAAAATGGAGTTATCG
ACTTTGACTCAGACAAATATAAGTTTACCTTTCATCACTGCCACTGCAGATGGGCCTAAA
CACATTGAGACCACACTTACCAGGGTTAAATTTGAGGAATTGTGCTCAGACTTACTTGAT
AGGCTCAAGACACCAGTGGAGAATGCCCTGGGGGATGCAAAGCTTTCCATTAAAGACATA
GATGAGGTGATTCTTGTTGGTGGGTCGACACGTATCCCGGCTGTTCAGGAACTTGTAAAG
AAGATGACTGGCAAGGAACCTAATGTGACGGTCAATCCGGATGAAGTTGTCGCTTTAGGG
GCTGCAGTTCAGGCCGGTGTTTTAGCCGGAGATGTTAGTGATATTGTGCTTTTGGATGTG
ACACCGTTGTCACTTGGTCTAGAAACTCTTGGTGGTGTTATGACCAAAATTATCCCGAGA
AACACTACGCTGCCAACCTCCAAATCAGAAGTGTTTTCAACCGCTGCCGATGGCCAGACA
AGTGTTGAGATTAATGTACTTCAAGGTGAAAGAGAGTTTGTTAGGGATAACAAATCTCTC
GGCAGCTTCCGACTTGATGGGATCCCACCGGCACCACGTGGAGTTCCACAGATTGAAGTC
AAATTCGACATCGATGCCAACGGTATCCTCTCAGTCACTGCTGTTGATAAGGGAACCGGG
AAGAAGCAGGACATCACTATTACTGGTGCCAGTACCTTGCCCAATGATGAGGTTGACAGA
ATGGTAAAGGAAGCTGAGAAGTTTGCAAAGGAGGATAAGGAGAAAAGAGATGCTATAGAC
ACAAAGAACCAGGCAGATTCTGTTGTATACCAGACAGAGAAGCAGCTGAAAGAACTTGGG
GACAAGGTCCCTGGTCCGGTCAAAGAGAAGGTAGAGGCAAAGCTGCAAGAGCTCAAGGAC
GCGATCTCGGGGGGCTCGACACAAGGAATGAAGGATGCCATGGCTGCACTCAACCAAGAA
GTAATGCAGCTTGGCCAGTCAGTCTACAGCCAACCCGGCGCAGGCAGTTCCACCGGCCCT
GCACCTGGTGGTGAAACCGGACCTTCAGATTCATCAAACAAGGGGTCTGATGGGGATGTA
ATCGATGCAGATTTCTCCGACAGCCAATGA
>EDWA@DN20193_c0_g1_i2
ATGAACCCTCAGCTGTCAGTCGCGCGCAATTGTGACATCGTCTGTCCTAGAGAACGACTC
GAAGATTCGTCGAGAAATAGGGATTTACTCCCGGTTTTTCAGCGTTTCCGACCGATTCCG
TTGTTGGTTCATCGTACGACCACCAGATACAAGTTCCTCGCGCAGCGGCGAGCAAAACCC
AACCGATCAATCGTAACTTCAACCCCGGGAGACTCCTCATCGGCGTTACGCGATTTTTTG
GCTAGATCTGAAAATTTTGGGGCTTTTTCGGTAAGTTTCTGGCTTGATGGCTTTATATTT
TGGGTTGATTTGTTTTTGGAGTAA
>EDWA@DN20194_c0_g1_i3
ATGGGATTTGAGGAAAAGTGTATAAAGCTGCAAGTTAAAGAGGAGAAAGATTGCGAGACG
AAAACAATTTGTCTGCATGCTTTTACGGATCTTACCTACGTTGCTCCAGTAGTATTCTTA
TACCTTCTTAAAGAATGTTATGTTCATGGAAACTTGAAGGCAACTAGAAAGTTCCGAGCT
CTTCAACAACAAGTCCACCAAGTTCTAAGTAATTCTCCCCAACCAGGACCAGCAACTTTT
GTTGCTCATTGTCTCTATATCCTGCCTATATTGGGATCACATTGTGAAGGCTTCAGTCAT
TTGATCATATCTTCTTTTCAACGTTTTCTAAAGACAGAGGCCATCACTGGAGACTCTTCG
GAAGCAAAATGTATAGCTGTGCAGTTATTTCTCGATATTGTTGAGGGTTCTATTGACCAT
GATGAGAGGATTGCTGTGAAGATACTTGAAGTGTTTGATGTCAGGTTGACAGATATTGAG
AAAGTTGTATCCCAATTAAAGGACAAGAATGACCATAGGTTTGACAGTGTAAATACATTT
GTTGAGCAGTATATATTTAGTTTGATAGAAACAGAGTCATATATGACAGCAGTGAATCTG
TTGGAACATTTCTCTATCCGTCAATCTGGGCAATCTTTTCTTCTCAAAATGATAGAAAAT
AAACAATTCAAAGCAGCTGAGAAGTGGGCAACATTTATGGGGAAGCCAATGCTATCCATA
CTCGTCCAGGAGTATGTTGAGAGGGACAAGTTGAAGTTTGCTTATTTGATTGTAAAGAAG
AACGAGCTCCAGCAAGAATTTCCAGATGTGCATCACAAATACAAGAAAAGTGCAATAAAA
CAATTAGTAGAGAAAGCATGCTGGGATGTTGCAGAGGCGAAGGCAAATGGTGATAGACAA
TTAATCGAGTATCTCGTTCATCTGGCCACGGAAGCTGGTTACTTGGAGAAGGTTGATGAA
CTGTGTAATCGTTACTCCCTTGAAGGTCTTCCAAAAGTGCAAGAACATGGAGCAAGTTTT
CTGCGTCAGCGTTTTTTAAATCTCAATGAATTGGTAGTCGATGACATAATTTGGGTGGAT
GAACTTAATGGTCTTGGCGAGGCAACATGCCACATAGAGGGATCCAAAGTTGTGGGACTT
GACTGCGAATGGAAACCCAATTATGTAAAAGGTAGTAAGCCAAACAAGGTTTCTATATTG
CAAATGGCTTCTGATAAGAAGGTTTTCATCTTAGACCTGATAAAATTATATGAGGACGCG
CCTGATGTTCTGGACAACTGCCTAACTCGCATCTTTCAGTCTCCAAGAATTCTAAAACTC
GGCTATAGTTTTCAATGTGATGTAAAGCAACTATCTCAATCATATGGAGATTTGAAGTGT
TTCAAGTGCTATAATATGCTGTTGGACATCCAGAGTTTGTTCAAAGATTCCCGAGGCGGC
CTCTCTGGTCTTGCAGAAAAAATATTGGGAGCCGGCTTAAATAAAACAAGACGGAATAGC
AACTGGGAACAAAGACCATTGACACAGAATCAGCTTGAGTATGCTGCTCTAGATGCTGCT
GTTCTTATTGAATTATTCTACCGTGTTCGAGATCATTCTCATACAGCTAATTCATTAGTC
GGGAATGAAAAAATCGAGTGGAAATCTCACATTGTTTCTCACATGGATAATCCAAAAAAG
TCCAGGAATGAATCTAGACTTAGAAAAGAACTGGAACTCGAGGACAACTAA
>EDWA@DN20195_c0_g1_i1
ATGGGGAGGCACTCGTGCTGTTACAAGCAGAAGCTAAGGAAAGGTCTTTGGTCTCCTGAA
GAAGACGAGAAGCTGTTAAGGCATATCACCAAGTACGGCCATGGTTGCTGGAGCTCTGTC
CCTAAACAAGCTGGTCTGCAGAGGTGTGGAAAGAGCTGCAGGTTAAGGTGGATTAATTAT
TTGAGGCCTGATTTAAAGAGGGGTACATTCTCTCAAGAAGAAGAACAGCTCATAATTGAA
CTCCATGCAGTTTTGGGCAACAGGTGGTCCCAAATAGCTGCACAATTGCCGGGAAGAACC
GACAATGAGATTAAGAATCTATGGAACTCTTGCTTGAAGAAGAAGCTTAGGCAGAGAGGC
ATTGACCCTGTAACTCACAAGCCCCTCTCCGAGGTTGAAAATGGAGAGGACAACAAGAGC
CAACAGCCCACAAATAGCCTGGATATGGCTTCTGCTGCATCCACTGAATTGAACCTCAAC
ACTGACAATCCGAAACCGGGACCGGTTTCGATGGATGGCGGCTCTCCTTGCTCCAACAGA
TCG
>EDWA@DN20195_c0_g1_i2
ATGTTTGGTTCGATTCTCAGGTGGTCCCAAATAGCTGCACAATTGCCGGGAAGAACCGAC
AATGAGATTAAGAATCTATGGAACTCTTGCTTGAAGAAGAAGCTTAGGCAGAGGGGCATT
GACCCTGTCACTCACAAACCAATTTCCGAGCTTGAAAATGGAGAAGACAACAAGGGTCAA
CAGCAGAAAAACAGCAAGGACATGGCTTCCGGTTACCGGTCGGAAATGGAAGGCTCGCCG
TGCTCGAAGACGATCAACAGCGGCGAGAACAATGGCACCAACAACAACAACAACAACCGA
AATTTGATGACGCCAAAGACCAACAACCAGCAGCCATCTGAATTGGTCGGGAATCTCCCG
ATTCAACAATTGAACTATCCTCCACTCTGGTTCAACCAAACCAGCCAAGGTTTCGATGCC
AATTCCGAATTCTCTTCCCCCACGATGTCGACTTTTCTCCCGCCATTAACGACGACGACT
TCGTTCATCTCTGCTCCCATGGGGTTCAAGCCTTCCGTCGCTGTTTCCACTGTAAACGGC
TCCCAATATTGGGAAACCGGAGCAGCCTCGGCTAACAACAGTATCAGCAGCAGCAACAGC
ACCGAGCTACAAAGCAACAGTTCCCTGTACGAGAACAATAGCTCGCCATGGGGATTAGCA
GATTGCAGCACACCAGAGAAAGAAACTTCTCCAAACCCAATCCATCTAATGGAAACTCAG
GCTGAAGAAATCAAATGGGCTGAATATCTAAATAACACTTTATTAATGGCGGCTGCTTTG
CCAAACCAAACTGCACAATTATACAACATCAACATCAAAACAGAAGCAGATTTGTTCAGT
AATAATTCATCAAACAGCATGTGGCCTCATAACCAGCAACAGCATGGACACATATAG
>EDWA@DN20195_c0_g1_i5
ATGGGGAGGCACTCGTGCTGTTACAAGCAGAAGCTAAGGAAAGGTCTTTGGTCTCCCGAA
GAAGACGAGAAGCTCTTAAGTCATATCACAAAATACGGCCATGGCTGCTGGAGCTCTGTC
CCTAAAGAAGCTGGTCTGCAGAGGTGTGGAAAGAGTTGCAGATTAAGGTGGATTAATTAC
TTGAGGCCTGATTTGAAGAGAGGCACATTCTCTCAAGAAGAAGAGAATCTCATAATTGAA
CTTCATGCAGTTCTGGGGAATAGGTGGTCCCAAATTGCTGCACAATTGCCTGGAAGGACC
GACAATGAAATCAAGAATCTTTGGAACTCTTGCTTGAAGAAGAAGCTTAGGCAGAGAGGC
ATTGACCCTGTAACTCACAAGCCCCTCTCCGAGGTTGAAAATGGAGAGGACAACAAGAGC
CAACAGCCCACAAATAGCCTGGATATGGCTTCTGCTGCATCCACTGAATTGAACCTCAAC
ACTGACAATCCGAAACCGGGACCGGTTTCGATGGATGGCGGCTCTCCTTGCTCCAACAGA
TCG
>EDWA@DN20195_c0_g1_i6
ATGTTTGGTTCGATTCTCAGGTGGTCCCAAATAGCTGCACAATTGCCGGGAAGAACCGAC
AATGAGATTAAGAATCTATGGAACTCTTGCTTGAAGAAGAAGCTTAGGCAGAGGGGCATT
GACCCTGTCACTCACAAACCCCTCTCCGAGGTTGAAAATGAGGAAGACAACAAGGGTCGC
TGCAAGGACATGGCGGCTTCCGGGTCATCGAGTGAATTGAAACTCAACTCGAGCAATCCG
AAAGCCGGAACGCCGGTTACCGTACAAGGTTACCGGTTGGAAACGGAACGCTCCCCGAGC
TCCAAGACAATGAACAGCAGTGATAACAATGGAAACAACCACACCAACGTCAATTTGATG
ATGTCTACAGCAGCTAGCAGCAAAGGGTTCTTTACGGACAAATTCTCGACCACGAAGACC
AACAACCAGCAGGTGGTGCATCTTCCGATTCAACTATTGAACTATGAGTCCGCCTCAAAT
CCGACTCTCTGGTTTAATCAAACTAGCCAAGCGTTCGACATCAATCCCGAATTTTCTTCG
GCCGCCGCGATGTTCCCGCCATTGACTGCAACTTCCTTCCTGTCTGCTCCCATGGGGTTC
AAGTCTTCGGTCTCGGTTCCCACTGTAAACGGTTCCCACTATTGGGAAACCGGTGCGGCG
TCCTCGGCTAACAACAGCAACAGCAGCAGCAACAGCACCGAGCTACAAAGTAACAGTTCG
ATCTACGAGAACAATAGCTCCTCTTGGGGAATACCAGATTGTAGCACACCAGAGAAAGAT
GCTCCTCCAAATCCAATCCATCTAATGGAAACTCAAGCTGATGAAATCAAATGGGCTGAA
TATCTCAACAATCCATTGTTAATGGCGTCTGCTTTGCAGAACCAAACTCCACAATCCTTA
TACAACATCAACATCAAATCGGAATCAGATTTCGTCACCAATAATTCATTAAACAGCATG
TGGTCTCATAACCAACAGCAACAGCAAGAACATACACAAAATCCCAGTATGTGTGGTAAG
GATATCCAGAGACTTACAGCAGCTTATGGACATATTTAG
>EDWA@DN20195_c0_g2_i1
ATGGCTTTCAAGCCTTGTCTCCCCGTTTCGTCCGATAGTCCTTCGATGGCCTCGTTTACT
CCTCATAGCAGTAGCAGCACCGAGCTACAAAGCAGCGGTTCCTTCTTCGAGAGCAACAGT
TACTCGTGGGGATTAACAGACTGCAACACATTGGAGAAAGAGGCTCCTAATCCAATCCAT
TTGATGGTAAACCAAGGAGATGAAATCAAGTGGCCAGAGTATCTCAACAATCCATTGTTA
ATGGCAGCAGCTTTGCAGAACCAAACCCCACAATCCTTATGCAATATCGAGATTAAATCG
GAAACGGATTTCTTCACCAATAGTTCATCAAACAGCATGTGGTCTTTTAACCAACAGCAG
CAACAACAACAGCAAGAAGCTTTACAGAATTCTGATTTGTGTGCCAAGGACATCCAAAGA
CTTACAGCAGCTTATGGACACATTTAG
>EDWA@DN20195_c0_g3_i1
TGCTGTTACAAGCAGAAGCTCAGGAAAGGTCTTTGGTCACCTGAAGAAGACGAGAAGCTC
TTGAGACATATCACAAAGTATGGCCATGGTTGCTGGAGTTCTGTCCCTAAACAGGCTGGT
CTGCAGAGGTGTGGAAAGAGTTGCAGATTAAGGTGGATCAATTACTTGAGGCCAGATTTA
AAGAGAGGCACATTCTCTCAAGAAGAAGAGAATCTCATAATTGAACTTCATGCAGTTCTG
GGGAATAGGTGGTCCCAAATAGCAGCACAATTGCCTGGAAGGACCGACAATGAAATCAAG
AATCTATGGAACTCTAGCTTAAAGAAGAAGCTTAAGCAGAGAGGCATTGACCCTGTAACT
CACAAGCCCCTCTCAGAGGTTGAAAATGGGGAAGACAACAAGAGTCAACAGCCCACAAAT
AGCCTGGACATGGCTTCTGGTGCATCCACTGAGTTGAACCTCAACACCGACAATCCGAAA
CCGGGGCCGGTTTCTATGGAAGGCGGCTCTCCTTGCTCCAACACAATCAACAGCACCAAC
AATAACAGTAGGAAAGACTTGTTCATGGACAGCCAGTTTCCAATTCAGCAATTGAACTGG
TTCACACAAACCAGTAACAAAGCCTTCGATTCTGAATTTCCTTCAACTTCCATGTCTACT
ACCCTTTTCCCACCATTCACAACTTCTTTTCTCTCATCCCACATCGGATTCAAGCCTTCT
CTCACCGTCTCGTCCGATAGTCCTTCCATGGCCTCGTTTACTCCTCATAGCAGTAGCAGC
ACCGAGCTACAATGCATCGGTTCCTTCTTTGAAAGCAGCAGTTACTCATGGGAGAAAGAG
GCTCCGAATCCAATCCATTTAATGGAAACGCAGGGAGATGAAACCAAGTGGCCAGAGTAT
CTAAATAGCCAATTGTTAATGGCGGCTGCTTTGCAAAATCAAGCCCCACAAACCTTATGC
AATATCGAGATTAAGTCGGAAACAGATTTCTTCACCAACAGTTCATCAAACAGCATGTGG
TCTTTTAACCAACACCAGCAGCAACAACAGCAAGAAGCTTTACAGAACTCTGATTTGTGT
GCTTATGGACATATTTAG
>EDWA@DN20196_c0_g1_i1
ATAATTGAACTTCATGCAGTTCTGGGGAATCGGTGGTCACAAATAGCTGCACAATTGCCT
GGTAGAACCGACAATGAAATCAAGAATCTATGGAATTCTTGCCTGAAGAAGAAGCTGAGG
CAGAGAGGAATCGACCCTGTCACGCACAAGCCGCTCTCGGAGGTCGAAAATGGTGAAGAC
AGCAACAAGACTCAACCGACATCTAATGAACCGAGCCATAAAACCGACAACCTTAAACCC
AGTTCCAAGACTCAGCCATCTGATTTGGTGGGTCATTTTGATATGAAGCAACAAAACTAT
GTTCCGACTCACTGGTTCAACCAAAACCACCAAAGCTTTCGATATCAGCACTGA
>EDWA@DN20196_c0_g1_i2
ATGAAGCAACAAAACTATGTTCCGACTCACTGGTTCAACCAAACCACCAAAGCTTTCGAT
ATCAGCACTGAGTTTTCTTCGAGTTCAACCCTTCTGCCACCATTGACAACCGCATTCCTC
TCCGATGGTCCTTCAATGGCGGCAACGTACGCATCCAGTGACGAGCTGCAAAGCAACAAC
GGGTTTTCTTGGGGATTGATGGAAAACCAAGCGGAAGAAACGAAATGGAGTGAATATCTG
AACAACCCTTTGTTAATGGCGGCGGCTTTGCAGAATCAAACGCCGCAATCTTTATACAAT
ATGGAGATAAAACCGGAACCGTGGTTCTGGAGTTCATCGGAGTCGTCGAACACTGTGTGG
CAACGGGGTTTCCAAGTTCCCGATATACAGAGACTCGCGGCTGCTTTTGGACATATTTAG
>EDWA@DN20196_c0_g1_i3
ATAATTGAACTTCATGCAGTTCTGGGGAATCGGTGGTCACAAATAGCTGCACAATTGCCT
GGTAGAACCGACAATGAAATCAAGAATCTATGGAATTCTTGCCTGAAGAAGAAGCTGAGG
CAGAGAGGAATCGACCCTGTCACGCACAAGCCGCTCTCGGAGGTCGAAAATGGTGAAGAC
AGCAACAAGACTCAACCGACATCTAATGAACCGAGCCATAAAACCGACAACCTTAAACCC
AGTTCCAAGACTCAGCCATCTGATTTGGTGGGTCATTTTGATATGAAGCAACAAAACTAT
GTTCCGACTCACTGGTTCAACCAAACCACCAAAGCTTTCGATATCAGCACTGAGTTTTCT
TCGAGTTCAACCCTTCTGCCACCATTGACAACCGCATTCCTCTCCGATGGTCCTTCAATG
GCGGCAACGTACGCATCCAGTGACGAGCTGCAAAGCAACAACGGGTTTTCTTGGGGATTG
ATGGAAAACCAAGCGGAAGAAACGAAATGGAGTGAATATCTGAACAACCCTTTGTTAATG
GCGGCGGCTTTGCAGAATCAAACGCCGCAATCTTTATACAATATGGAGATAAAACCGGAA
CCGTGGTTCTGGAGTTCATCGGAGTCGTCGAACACTGTGTGGCAACGGGGTTTCCAAGTT
CCCGATATACAGAGACTCGCGGCTGCTTTTGGACATATTTAG
>EDWA@DN20197_c0_g1_i1
AAAAAGAACGATGACAACAATGCTGAGAATGGTGATGGTTCGGATGCAAAAGCGGGAGGA
TGGCCGTCATGGTTAGCTTCAGTTGCAGGGGAAGCCATTGATGGATTGCTGCCTCGGACG
CCGGAATCCTTCGAGAAGTTGGAAAAAATTGGACAAGGAACTTATAGCAGTGTATACAAG
GCCCGTGACATAGAAACAGACAAAATTGTCGCTATGAAGAAGGTTCGGTTTGTTAATATG
GAACCACTTAGTGTTCGTTTTATGGCTAGGGAAATCATCGTCTTACGGAAGCTTGACCAT
CCAAATGTTATGAAGCTTGAGTGTATAGTCACTTCAAGGATGTCTAGCAGCTTGTATCTT
GTTTTTGAGTACATGGAGCATGACCTTGCTGGGCTCGCAGCAACTCCTGGCATCACGTTA
ACTGAACCGCAAATTAAATGTTACATGCAACAGTTGTTTCTTGGCATTGAACATTGCCAT
AGCCGTGGTGTCCTGCATAGAGACCTCAAGGGCTCAAACCTTCTGATTGGCGACAATGGA
ATTCTTAAGATTGCGGATTTTGGTCTGGGTACAACTTTTCAGGTTGGTCAAAAGCAGCCT
CTAACAAGTCGAGTCGTAACTCTTTGGTACAGGGCACCTGAACTTTTGCTTGGGGAAACT
GAATATGGAGTTGGTATAGATTTGTGGAGTGCTGGTTGTATCCTTGCTGAATTATTTTTT
GGGAAGCCTATTATGCCGGGAAGAACAGAGGTGGAGCAAATGCATAAGATCTTTAAGCTC
TGCGGTTCACCCTCCGAGGAGTATTGGCAGAAAACAAAACTTCCCCAAGCAACTAGTTTT
AAACCCCAACAACCTTACCGGCGCTGTCTTGATGAGACTTTCAAAAACTTCCCTCAGTCT
GCCTTGTCTCTTGTTGATAAACTCCTTTCAATGGAACCAGAAGATCGAGGATCTGCTGAT
TCAGCACTTAGCAGTGAGTTCTTCACAACAGAGCCTTTACCCTCTGATCCGTCAGATCTA
CCAAAATATCCTCCATGCAAAGAACTAGATGTCAAACTCCGTTGCGAGGAAGCAAGAAGA
AAAAGAGCAGAAGCTGTAAAGGGGCGAGGAGCTGAATCTGTTAGAAGAGGGTCAGTAGAT
TTCCAGGGCATGCGGACACCGGAATTCATTGCGCAAGGACAGTCAAAAACAAGGATGGCT
AATATTGAGAGTGGTGCCTCTGGCTTCCGGATTGATCCACACAAGGTTGCTTTGAAGAAC
GGTTTATCTCAATCCACTTCAATGATCCACCCTAGTGCTGTAACAGCATGGAATAAGGAA
GGTCCTGCGCTAAAACAATCACTAATGCCTCGGGAAGCAGAACCTTCTGATAATAAAGCG
GATGCAGCATCTAACAAAGATCCTGCTTCAACTTTTGCAACAAGGAAAAACAGGTTCCAT
TGCTCTGGACCACTGATGCCTCCTGGGGGAAACATCGATGATATGCTTAAAGAGCACGAG
AAACAAATCCAGCAGGCTGTACGTAAAGCACGCCTTGAGAAAGCATGA
>EDWA@DN20197_c0_g2_i1
AAGATTGCAGATTGTGGTTTGGCTACATTGTTTAAACCTGACCAAAAGCAGCCACTGACA
AGCCGTGTTGTAACTCTTTGGTACAGGGCACCCGAGCTTTTGCTTGGGGCCACTCAATAT
GGAGTTGCTATAGACTTGTGGAGTGCGGGTTGCATCCTTGCTGAATTATTTGCTGGGAAG
CCGATTATGCCCGGAAGAACAGAGGTGGAGCAAATGCATAAGATCTTTAAACTCTGTGGC
TCACCCTCAGAGGAGTATTGGCAGAAAACGAAACTTCCACATGCAACTAGTTTCAAACCT
CATCAACCTTACAAACGATGTGTCGCCGACACTTTCAAAAACTTCCCACATTCTGCCTTG
TCTCTTACTGATAAACTCCTCTCATTGGAACCTGATGTTCGAGGATCCGCTACTTCAGCA
CTTACAAGTGAGTTCTTTACAACCGAGCCTCTCCCTTGCAATCCATCAGATTTGCCGAAA
TATCCTCCTAGCAAGGAACAAGATGCCAAACTTCGTAATGAGGAAGCAAGAAGGAAAAGA
GCAGAGGCCATCAAGGGGCGAGGAGCTGAATCAGTGCGATCACCGGGATTCGTTGCTCAG
GGACAATCAAAACCAGGCACAACTCTTAAATACGACCATCCTAGTGCCTCAGCCATTAGA
GTTGATCCTTGCAAGATCATCTCACAAAATGGCTTATCCCATTCCTCATCGATGATCCAT
CCTAGTGCAGCAGAGTTATGGAGCAAGGCAGGTTGTACGAGAAACCCAGGCAACTTTAGG
AAACAGATTTCAATGAAGCCTCAGGCAGTTCACACTTACTCTAAGAAAGATGATGGAGCA
TCAAACAAAGATCACGCATCGGTATATGCACAGAAGAAAAACAGGATCCACTGTTCTGGA
CCACTGGTGCCTCCTGGGGGAAACCTCGAAGACATGCTAAAAGAGCATGAAAGACAAATC
CAGGAGGCTGTACGAAAAGCACGTATCGAGAAGTGA
>EDWA@DN20199_c0_g1_i2
GCTCCTGTTGCCAAATTAAATTCTATTAGAGTTTTATTAAGTCTTGCTGTAAACTGTGAT
TGGAAATTACACCAACTTGACATTAAAAATGCTTTTCTTAATGGTAACCTTGAGGAAGAA
GTCTATATGCAGATTCCTCCAGGGCTAGAGGGTGTTGGACAGAATCGGCAAGTTTGCAAG
CTTGACAAGGCACTCTATGGCCTAAAACAGTCTCCTAGAGCATGGTTTGACAGATTCACA
AGGGTCATTTTGAAGAATGGATACAAACAATCCCTGGCAGACCATACCTTGTTCTCTAAG
GTAACCTCATCGAACAAAAAGGTTATTCTTATCGTTTATGTGGATGATATAATCCTAACA
GGTGACGATGAAGAAGAACTGAGTCGATTAAAGGCACTGTTGAGCAAAGAATTTGAAACC
AAAGACCTAGGGAAACTCAGATACTTCCTAGGTATGGAGGTAGCAAGGTCAAGCAAGGGA
TTAGTCATCAATCAAAGGAAGTACGTTCTGGATTTACTCACAGAGACAGGGTTACTTGGA
TGCAAACCTGTAGATACACCCATGGAGGCAGGTTTAAAATTTAGCAAAGATGATCTCAGT
CCGAAAGCAGATAAAGGTCTATATCAGAGACTAGTAGGTAAATTAATCTATCTATCACTA
ACAAGACCGGATATAGCCTTTCCAGTGAACATTGTAAGTCAACACATGACAGACCCAAGA
CAGGAACATATGGAAGCAGCAAAGAGGATTTTGCGATACTTGAAGGGTACACCTGGACAT
GGTTTATTGTTCAAGAAGAGTACTGATAAAACAGTTAAAGTTTTTACAGATGCAAGTTGG
GCCAGCGAACTGACAGATAGAAGGTCAACTAGTGGTTACTGCTCTTTCGTGTGGGGTAAT
TTGGTGACTTGGAAAAGCAAAAAGCAAACCGTGATCTCCAGAAGCAGTGCAGAAGCAGAA
TACAGAGCGTTAGCTTTG
>EDWA@DN2019_c0_g1_i4
ATGATGCTCGATTTCTTTGACTTCTTGCTCTTGGTACAGGCACGGAGGGCACTGAGGGCA
TTGAAAGCGCTGGTGAAGCTTCAAGCACTGGTGAGAGGCCACATAGTGAGAAAGCAAACA
GCAGACATGCTCCGACGCATGCAAACGTTGGTCAGACTTCAAGCTCGAGCCCGTGCTAGC
CGTTCTTATGTGACAAAATCTTTTGATTCAACCTGCAAGATATCCCATTCGCGAAAAGCT
GTCCATGAAAATTCTGTAAAAGATGAATGCCAGCGTCGTGCTTGTAGTACTAAATTTGAT
GGGCCCTCGATCCTAAAGAGATGTGGTTCAAATTCAAACCTGATGGACATCATTAATCTA
GAGAAAGCACGGATGGGATCGAATTGGTTGGACCATTGGATGGAGGAAAGTTTAAGGAAT
AACCATCGAGATGTGCCGCTTAGACAGAGGCATGTTGATGATGAGAAGAGTGACAAAATC
CTTGAAGTAGATACATGGAAACCTCACTTGAACTCCCAGCGAAGTAATCTGAACTTTAGG
GCACCGCAGCATAGCTCGGCTTTTGATTTTAACCAGAGCTTCATGGCATACGACTCACCG
CAGAAACTGTCAGGAAAAGCCTCGAATCCGGTACCAAATAACTTCTCAGCAGAAGTTTTA
TCTCTAAAACATCCCGGAAGGGAAGATGAAACAATTTCAAGGACTGCCGATATTGACAAC
AGCCCGCAAGTGCTTTCTGCATCATCGTCCAGACCCGGAAGTAGTGCTAGGAGAAGTCCA
TTCGTTAGGAGCGAATGCTCATGGGGTTATTTAAGTGGATATTCTGGTCATCCAAACTAC
ATGGCAAATACAGAATCATCCCGAGCCAAGTATCGGTCCCAGAGTGCCCCAAGGCAGAGG
CTGGAGTTCGACAGGTATGGTTCGACCCGAAGAACTTTACAGGGGTTGTGGGATTCAGGG
GCTAATTCAGAAAGAGATTTCGCTCAGCATGTTGATTTTAGTTACAGGCCTCATCCGACA
TCCGATCGCTCGAACAAGTTTGCTAGTGCCCACCAAGGGCGATGA
>EDWA@DN201_c0_g1_i1
ATGGGGAAGACACGTGGTATGGGAGCCGGGCGCAAGCTGAGGACCCACCGTAGGAGGCAA
AGGTGGGCTGATAAGGCATACAAGAAATCCAACCTTGGAAATGAATGGAAGAAGCCATTT
GCTGGTTCTTCCCATGCGAAAGGCATCGTCCTCGAGAAGATCGGTATCGAAGCTAAGCAG
CCAAACTCTGCTATCCGAAAGTGTGCCAGAGTTCAATTGATCAAGAACGGAAAAAAGATT
GCTGCATTCGTTCCAAATGACGGTTGCTTAAACTACATCGAAGAGAATGATGAGGTGTTG
ATTGCTGGATTTGGACGAAAGGGTCATGCCGTAGGTGATATCCCCGGTGTTAGATTCAAG
GTTGTGAAGGTCTCCGGTGTTTCACTCTTGGCTCTCTTCAAAGAGAAGAAGGAGAAGCCT
AGATCTTAA
>EDWA@DN201_c0_g1_i2
ATGGGGAAAACACGTGGTATGGGAGCTGGGCGCAAGCTGAGGACCCACCGCCGGAGGCAG
AGGTGGGCCGATAAGGCATACAAGAAGTCTAACCTTGGAAATGAATGGAAGAAGCCATTT
GCTGGTTCTTCCCATGCGAAAGGAATCGTCCTTGAGAAGATCGGTATTGAGGCCAAGCAG
CCAAACTCTGCTATCAGAAAGTGTGCTAGAGTTCAGTTGATCAAGAACGGCAAGAAGATT
GCCGCATTCGTTCCGAACGACGGTTGCTTAAACTACATTGAAGAGAATGATGAGGTGTTA
ATTGCCGGATTTGGACGAAAGGGTCACGCTGTCGGTGATATTCCCGGTGTTCGATTCAAG
GTTGTGAAGGTCTCTGGTGTTTCCCTCTTGGCACTCTTCAAGGAGAAGAAGGAGAAGCCT
AGATCCTAA
>EDWA@DN201_c0_g1_i3
CCATTTGCTGGTTCTTCCCATGCCAAGGGAATCGTCCTTGAGAAGATTGGTATTGAAGCT
AAACAGCCAAACTCTGCCATCCGAAAGTGTGCTAGAGTTCAGCTGATTAAGAATGGAAAA
AAGATTGCTGCATTTGTTCCGAATGATGGTTGCTTAAACTACATAGAAGAGAATGATGAG
GTGTTGATTGCTGGATTTGGACGGAAGGGTCATGCCGTCGGTGATATCCCGGGTGTTAGG
TTCAAGGTTGTGAAGGTCTCGGGTGTTTCGCTCTTGGCACTCTTCAAAGAGAAGAAGGAG
AAGCCTAGATCTTAA
>EDWA@DN201_c0_g1_i5
ATGGGGAAGACGCGTGGAATGGGAGCCGGACGCAAGCTGAGGACCCATCGCCGAAGGCAG
CGGTGGGCCGACAAGGCATACAAGAAGTCCAACCTCGGAAATGAGTGGAAGAAGCCTTTT
GCTGGTTCTTCCCACGCCAAAGGCATTGTCCTTGAGAAGATCGGTATCGAAGCTAAGCAG
CCAAACTCTGCTATCCGAAAGTGTGCCAGAGTTCAATTGATCAAGAACGGAAAAAAGATT
GCTGCATTCGTTCCAAATGACGGTTGCTTAAACTACATCGAAGAGAATGATGAGGTGTTG
ATTGCTGGATTTGGACGAAAGGGTCATGCAGTCGGTGATATTCCCGGTGTTCGATTCAAG
GTTGTGAAGGTCTCTGGTGTTTCCCTCTTGGCACTCTTCAAGGAGAAGAAGGAGAAGCCT
AGATCCTAA
>EDWA@DN201_c0_g1_i8
ATGGGGAAGACACGTGGTATGGGAGCCGGGCGCAAGCTGAGGACCCACCGTAGGAGGCAA
AGGTGGGCTGATAAGGCATACAAGAAATCCAACCTTGGAAATGAATGGAAGAAGCCATTT
GCTGGTTCTTCCCATGCGAAAGGCATCGTCCTCGAGAAGATCGGTATCGAAGCTAAGCAG
CCAAACTCTGCTATCCGAAAGTGTGCCAGAGTTCAATTGATCAAGAACGGAAAAAAGATT
GCTGCATTCGTTCCAAATGACGGTTGCTTAAACTACATCGAAGAGAATGATGAGGTGTTG
ATTGCTGGATTTGGACGAAAGGGTCATGCAGTCGGTGATATTCCCGGTGTTCGATTCAAG
GTTGTGAAGGTCTCTGGTGTTTCCCTCTTGGCACTCTTCAAGGAGAAGAAGGAGAAGCCT
AGATCCTAA
>EDWA@DN20200_c0_g1_i1
ATGGAGCATTTCTACATCACATTTTTGCTACTCTTTGTCTCCGTCGTCACCCTCTCCTTC
TTCCTCCTCTTTTACAAGCACCGCTTGAATTACTCCGCCGGAAACCTCCCCCCCGGCCGC
CCCGGTCTGCCCTTCATCGGCGAGACCCTTGAGTTCCTCTCCACCGGATGGAAAGGCCAT
CCCGAGAAATTCATATTCGACCGCATGGCCAGGTACTCCTCCCAAGTCTTCAAGACCAAC
ATCCTCGGCGAGCCCGCGGCCGTCTTTTGCGGCGCCGCGGGCAACAAGTTCTTGTTCTCA
AACGAGAACAAGCTTGTCACCGCGTGGTGGCCGAGCTCCGTCGACAAAATCTTCCCTTCC
TCGTTGCAAACGTCGTCGAAGGAGGAATCGAAGAAAATGAGGAAACTCCTCCCTCAATTC
TTGAAACCCGAGGCCTTGCAACGATACATAGGAATAATGGACGCCATTGCCGGCGAACAT
TTCGCTTCGCAATGGGAAGACGAGGACCGAGTCCTCGTCTTTCCATTAGCGAAACGATAC
ACGTTCTTGCTAGCCTGCCGTCTGTTTTTAAGCATCGAAGACCACGGCCACGTCGCGAAA
TTCGAAGCGCCGTTCCATCTGTTGGCCTCCGGCATCATTTCGCTGCCCATTGACCTGCCC
GGCACGCCGTTCAACCGCGCCATAAAAGCGTCAAATTTCATTCGGAAAGAGCTTCTGAAG
ATCATCAAGCAACGGAAAGTTGATCTCGCCGAGGGAAAGGCGTCGCCGACGCAAGATATA
CTGTCGCACATGTTGTTGACGAGCGACGAAAGCGGGCAGTTCATGACGGAGATGGATATC
GCCGATAAGATTCTCGGGTTGCTGATCGGCGGCCATGATACGGCGAGTGCTGCTTGCACT
TTCATCGTCAAGTATCTGGCGGAGCTACCTCACATATATGAACTGGTTTACAAAGAACAA
ATGGAGATAGCAAACTCAAAAGCCCCAAATGAAAAATTGAATTGGGAAGACATACAAAAG
ATGAAGTATTCATGGAATGTTGCATGTGAAGTGCTTAGACTTGCCCCACCATTGCAAGGT
GCCTTTAGGGAAGCCCTCAATGACTTCATTTTCAATGGCTTCTCCATTCCAAAGGGTTGG
AAATTATACTGGAGCGCAAACTCAACGCACAGAAACCCTGAATGTTTTCCTGAACCACTA
AAATTCGACCCGACAAGGTTCGAGGGAAAGGGGCCGGCACCTTACACGTTTGTTCCGTTC
GGCGGCGGTCCTCGGATGTGTCCCGGGAAAGAATACGCTCGACTCGAAATACTCGTTTTC
ATGCACAACATCGTGAAAAGGTTTAAATGGAAGAAGTTGGTGGCCGATGAGAAGATCATT
GTTGATCCCATGCCTATGCCTGCAAAGGGTCTTCCAGTTCTTCTTTATCCTCACAAATCT
TAA
>EDWA@DN20201_c0_g1_i2
ATGGTGAAGTTCTCAAAGGAGCTTGAAGCTCAATTAATCCCAGAATGGAAAGACGCCTTT
GTGAACTATTGGCAACTCAAGAAACACGTAAAAAAGATCAAGCTCTCCAGGAACAATAAA
CAACCTGCCTCATCGCATGACCTTAACCAGGAAAACATCGGTCGCTCGATTTTTGACCCG
ATTCGTCTCGTCGCCATGAAAGTAGCTTCGTGTTCATCCAAGCTATTTACGGGATCCTCC
AACAACAACACTAACGAGATCATTCAGGTGAAGAGTAAAAGCATGGATTCTGATGAAGAA
GTACTCTATCAAACTGAACTCGTTCAATTGTTTTCTGAAGAAGACGAGGTGAGGGTGTTT
TTTGAAAGATTGGATGGAGAGTTAAACAAGGTGAACCAGTTTTACAAGACGAAAGAGAGT
GAGTTCCTGGAGAGAGGAGAGATTCTCAGCAAGCAACTTCAGATACTGCTGGACCTTAAG
CAGATCGTCGCTGAACGCAAACGGCGGCGGATGCCGGTGGCCGGGGCTCTCCTTCAACGT
TCATCGAGCTCGTTTTCTTCTTCGCCCAACTCCGATTCTTTCTCAGAGAGCGGCGCGGAA
TTGAACGATAGTTCCACGGAGATCTCACAAACGGACGAGGTGATCGCTGCATTAGAAAGG
AATGGTGTGAATTTCATGAATTCGGCAAGCTGCAGGGCCATGATGACCAAGAAAGGGAAG
CCGAAGATGGCTATGCGGATCGACATCCCGGCTACAACTCCGGCTCGAACCATCTCCGCC
GTCACATCCATGATCTGGGAAGATCTGGTCAACCATCCCAAGAAAGAAGGTCATGGGGAT
TTCATCAACAAGAAGAAGATCCAATGTGCTGAAAAGATGATCCGGAGTGCCTTTGTTGAA
CTCTACAGAGGCCTTGGCCTGCTCAAAACTTACAGCTCACTAAATATGGTGGCCTTTACA
AAGATACTCAAGAAGTTTGACAAGGTATCAAACCAACAGGCATCAGCAAGTTATTTGAAA
GCAGTGAAGCGATCCCATTTCATTAGCTCTGATAAGGTAGTAAGACTAATGGATGAAGTG
GAGTCCATTTTCACAAAGCACTTCGCCAACAATGACAGGAAAAAGGCAATGAAGTTCTTG
AGACCGCAGGAGCAGAAGAACTCTCACATGGTCACCTTCTTTGTTGGTTTGTTTACAGGT
TCTTTTGTATCATTGTTTAGTGTATATATGATATTGGCACACTTGTCTGGTATATTCTCA
CCTAGCAAAGAAACAACTTACATGGAGACTGTCTACCCTGTTTTCAGGTACTCATATTTA
TTTGCCTCTATCAGAAAATATAAGCAACAAATCAATCAGTTATGTTACTCAATATACTGA
>EDWA@DN20202_c0_g1_i1
ATGGAGTCTCAGTACATTTCGTCAATGTTGGCGCTGCTTTTTGCAGCATTCCTCTCGTTG
TCGTCGGCAACTTCGCCTCAAGAGAATTTTCTTCGCTGCCTTTCTTTTAGTTCGAATCTC
TCTTCTCCGATTGCTAGAGTTGTCTACACGCCTAATAACGCTTCGTATTCGTCTATTCTA
GAGTCTCGAGTCCGAAACCTTAGGTTCTGGACCCCGAATACCCCGAAACCATTGGTTATC
GTCACACCGTTAGTCACTTCCCATATTCAAGCAACGATTCGTTGCTCGAGAAAGCATGGC
CTCCAACTTAGAATTAGAAGTGGTGGCCATGATTACGAAGGTCTTTCGTATGTTTCTCAA
GTTCCATTCGTCGTCATCGACTTGATTAATTTTCGATCGGTCGATGTCGATGTGGAAAAC
AGGGTTGCATGGGTTCAATCCGGTGCGATTCTCGGAGAACTTTATTACAAGATTGCCGAG
AAAAGTAAAAGTCTTGCCTTTCCGGGGGGAATTTGTCACACTGTGGGCATAGGTGGATTC
TTAACGGGAGGTGGTTATGGCTTATTGTTTCGAAAATACGGACTTGGTGCCGATAATGTA
ATCGATGCTCAACTCATCGATGTAAACGGAAGGATTCTCGATAGACAATCCATGGGGGAA
GATGTGTTTTGGGCGATACGAGGCGGCGGAGGTGGTAGTTTCGGGATCTTACTCTCGTGG
AAAGTGAAATTGGTTCCGATTCCGCCAACGGTGACCATTTTCGCCGTTCGGAGGACACTA
GAACAAAATGCAATCAAACTCATTCATAAATGGCAATACATTGCACCTCGGATGCCTCAC
GAAATGTACTTTGATGTTTCTCTAAATCAAGTTAACTCCACTCAAGATGGGAAGAAAACC
GTTGTATCTTACTTCATCGCATTCTTTCTCGGCGGCATCGACGAGCTCGTTCCGCTAATG
CACGAGAGGTTCCCCGAGCTCGGAATAACGAAGAAAGACTGCATCGAGACGAGTTGGATC
GAATCTATCATTTACCTAGGCAGAATCCGAAACCAACCCTTGGAGATTTTGCTTGATAGG
GATTTCCAAACTCCTCTTACTCCCCCGTCCTTCAAATCAAAATCCGACTACGTTAAGGAA
CCGATCCCCGAGATCGGATTGGAGGGTTTATGGACAAGATTTTCGGAAAAAGAAGCCGAA
TCCGGTGTCATTTATTTCTTTTCATACGGTGGAAAAATGGATGAGATACCAGAGTCTTCA
ACTCCATTCCCACATAGAGCTGGAAATTTGTACAAAATCATATATAATGTGGGTTGGCAA
CCACAAGAAAACATAAACAGCGACAAGTACATTAGTTGGATCCGGAGAACATATAGTTAC
ATGACCCCTTATGTCTCGAAATTCCCGCGAGAAGCGTACATCAACTACAGAGATCTCGAC
ATCGGAACCAACAGCGAAGGTAACATTACAAGTTACGCAAGAGCAAGTGTTTGGGGTCGG
AAATATTTCAGAAACAACTTCGATAGACTAGTTCTTGCGAAAACGATGATCGATCCTGAG
AATTTTTTCCGGCATGAGCAGAGCATCCCTCCACTTTGCAAGAAACATGGTCACTAG
>EDWA@DN20203_c0_g1_i1
ATGGCACCTCCGACTGTGTGTAGGATTTTACAGTTTATGCTTTTCAGCTGTTTGCTTGAG
GCTGGAGCATCGGCGGGTTCTGAAGCCATCCCAGGTTGCCAAGACAAGTGTGGAAATCTG
AGCATCCCATATCCTTTCGGCACCACTCCAGAGTGTTACTTGAACAAGGCTTTTCTAATC
ACCTGCAACAAGTCTGCAAGCCCACCGCAACCGCTGTTGGGGCGTGGGAACTTAGTTGTC
ACCAACATAACCCTTGAAGGTCAGGTGGAAATCAAGCAATATATAGCTGCGGATTGTTAC
AACGCCTCTGCCCAACGTGTGTCTCATAATACCCCTAAGCTGTGGGCGTCCATGTTCACT
ATCTCCAATGATAGAAACAAGTTCACTGCCGTTGGCTGCGATACTTACGCAACTGTCAAG
GGAGTACGTGGGGATGGTAATAATGAATACTTCACCGGCTGCATGTCATATTGTACCGAA
AGGGACCCGAATGGCTTTAACAATTCTTGCTCGGGTATAGGATGCTGCCAGATCCCCATT
CCTTCGGGACTTAAGAATATAACTGTATCAGTTAGTAGCTACAACAACCATACACACGTA
TGGGACTTCAATCCCTGTAGCTACGCCTTTGTTGCTGATGAGACCAAGTTCACTTTTAAC
AATAAAAGTTTTGATGAGTTAAAGAATATAGAATCTCTTCCTATGGTGCTCGATTGGGCG
ATTGGCAATGAAACGTGCAAGGTAGCTGAGCATAAGCCTGATTATGCTTGTAAACGAAAT
ACCATCTGCCTCGACCCTGCAAACAGGTCCGGTTACATCTGCAAGTGCAAGGATGGCTAC
TACGGAAACCCGTATCATCCCAATGGTTGCCAAGATATCAATGAGTGCAAAAATTCGAGC
CTACACAATTGTATTTCTGAAAGCAATTGTTTGAATACGCCTGGAAATTACACTTGCTCT
TGCCTAAAAGGCTTCCATGGTGATGGCAGAAAAGATGGAACTCGCTGCACACGGAATGAA
TTAAATGTCATAAAAATCTCTATCGCTTTTAGCTTATGTGTGCTGGTTGTTATTGTGGGC
TCGTCATGGTTGTTCTTCATAAACAAGAAAAGAAAACTACTCAACATGAAAAACAAGTTC
TTCCGGCAAAACGGAGGCTTACTGTTACAGCAAGAGCTACATGAACGAAACGCATCAACC
GAAACCGTCAAGATTTTCACGGCGGAAGAGCTTAACACCGCAACCAAAAACTATGACGAG
AGCCACATTGTTGGCAGGGGAGGATTCGGCACGGTTTACAAAGGCACCCTGAAGAAAGGC
ACTGAGGTAGCTATCAAGAAGTCCAGAGTCGTTGATCAAAGCCAAATCAAGCAGTTCATC
AATGAGGTTATCATTCTCTCCCAAATAAATCACAGAAATGTGGTCAAACTCTTAGGTTGT
TGCTTGGAGACAGAGGTACCTCTGTTGGTGTATGAATTTGTTTCCAATGGCACCTTATCC
GATCACATCCACTGTGAAGACAGAGAATCTTCAATTTCATGGGTGATTCGGTTAAGGATA
GCCACGGAGTCCGCGCAAGTCCTATCATATTTGCACTCTGCAGCTTCTACACCAATCATT
CATAGAGATGTGAAGCCTGCAAACATCCTCCTGGATGAGAATTATACTGCCAAAGTCTCC
GATTTCGGAGCCTCTCGATTAGTTCCGATGGATCAAACTCAGTTATCAACAATGGTGCAA
GGAACTCTGGGATATTTGGACCCTGAATACTTGTGCACCACGCAATTGACAGAGAAAAGC
GATGTCTACAGCTTTGGTGTAGTCCTGGTTGAGCTGCTAACCGGCAAAACTGCACATTCA
TTTGCAGGGCCTGAAGAAGAAAGAAACTTAGTCAGTCATTTCGATAAATCATTGAGAAAT
GACAGACTGTTTGAGATTCTAGATGAAAAAGTGGCGAAAGAACGAGCGGCTGAGCAGATC
CAAGAAGTTGCTAAACTGGCAAAGAGGTGCTTAAGCATAAAAGGTGTAGAGAGGCCTTCA
ATGAAGGAAGTTGCACAAGAGCTCGAGGATCTTAGAAAACTGACGTGCCAACATCCCTGG
GCTGAAGTTGCTGTGAGTATGGAGGAGACGCAGTTTCTGCTTGGACAAACATTTAGTGTT
TCTACTTATGTCAGCAACTAA
>EDWA@DN20204_c0_g1_i2
ATGATTTGTAAGAAGATAACAACTTTGTTCGTAGTTGTTCCGAATACCATTCTTATGTTA
CAGGTTGCAGAAAGAGCCCTTTACTTCTGGAACAGCGACCACATCGTGGGCTTAATCTCC
CAGAACCGGCAGGTGGTGTTGCCGATCATCTTCGGCGCATTGGAGAAGAACATCCAGAGT
CATTGGAATACAGAAGTTCACGGCTTGACTGTGAATGTGCGCAAGATGTTCTTGGAAATG
GACCCTGACTTGGTCGACGAGTGTGAGCGACAGCTTCAAGAGAAAGAGGCCAGAGCCGGG
GAGGCGGAGGAGCAACGAGAAATGGCCTGGAAGAAGCTGGAGGAAGAGGCGGAGGCTAAA
CTGTTTCTCCTCCGTAAAGAATGCTCAGCTTTGGGTTAA
>EDWA@DN20204_c0_g1_i4
ATGTTCAAAAATTTTAGAAAAGGACAGCGGAAACATTCCAAAACAGACCCACCGGATGCA
CCTGCAAACGGACCCGGTGCACCCGGGTCGGGTCAAATCCAAACTCCCGGCGACGCTTTA
CCAAACCTTCCGCCGATGAAATCCGTGGAACCGTTGCCGTTATTCAAAGACGTCTCCAAA
TCGGAACGGCAGATTTTGTTCTTGAGAAAATTACAGATCTGTTGCTTTCAATTCGATTTC
ACGGACAACTTGAAATCGGCCAAACAAAAAGAGATCAAGCGGCAAACATTATTAGAACTC
GTCGATTTCATCCAATCCGGAATGGGAAAGATCGCGGAGAAAAGCTTGGGAGAAATGATC
AAAATGGTCGGAATCAACATTTTCCGATCCCTCCCGCCGGGATACCACGAGACAACCGGA
CCGGAAGGCGGCGATCCGGAAGACGAGGAAAACTATTCGGAACCGGCATGGCAGCATTTA
CAGATCGTCTACGAGCTCCTCCTTAGGTACGTCGTGTCCTCCGACATAGAAACAAAATCC
GCTAAGCGATACATCGATCACACCTTCGTTTTAAAGCTTCTGGATCTGTTCGACTCCGAA
GATTCCCGGGAAAGAGAGTATTTAAAAATGGTTCTCCACCGGATATACGGAAAATTCGTG
GTGCATCGGCCGTGCATCAGGAAAAGCATAAACAACATATTCTACAGGTTCATATACGAA
ACCCAGAGGTACAGCGGCGTGGGCGAGCTGCTGGAGATTCTGGGAAGCATCATCAACGGC
TTCACGGTGCCTATAAAAGAAGAACAGAAGGTTTTCCTTGTGAGAACGTTGATTCCGATG
CATAAGCTGAAACATCTGGCTCTGTATCATCCGCAGTTGTCTTACTGTGTGGTTCAGTTT
GTGGATAAGGATTATAAGCTGGCGGACACGGTTGTTCGAGGTTTGTTGAAGTATTGGCCG
TTGGTTAATTGTCAGAAGGAAGTCCTGTTCCTCGGGGAACTCGAGGAAGTTCTCGAAGCC
ATGCAGCCCGCCGAGTTCCAGCGCTGTATGCTTCCTCTTTTCCGCCAGATTGCACGCTGT
ATTAACAACCCTAACTTTCAGGTTGCAGAAAGAGCCCTTTACTTCTGGAACAGCGACCAC
ATCGTGGGCTTAATCTCCCAGAACCGGCAGGTGGTGTTGCCGATCATCTTCGGCGCATTG
GAGAAGAACATCCAGAGTCATTGGAATACAGAAGTTCACGGCTTGACTGTGAATGTGCGC
AAGATGTTCTTGGAAATGGACCCTGACTTGGTCGACGAGTGTGAGCGACAGCTTCAAGAG
AAAGAGGCCAGAGCCGGGGAGGCGGAGGAGCAACGAGAAATGGCCTGGAAGAAGCTGGAG
GAAGAGGCGGAGGCTAAACTGTTTCTCCTCCGTAAAGAATGCTCAGCTTTGGGTTAA
>EDWA@DN20205_c0_g1_i1
ATCCTTGCTAGAGCCCAAGCTACAGCTAAAGGAATTGCCTTGGTGTCGCTGTCCTTGAAG
GAAAATGGAGGAGTTGAGGTGAGATTCTTCCATCATTGTCATTGTGTGTGTTCATATTTG
GTGCTAACTTTTCTATCATTTCTGAAACTATTAGACGATTCATATCAGATTTCGCTGTCT
ACTTTTATGGTATCATGTATTTCCTGTGATGCAATTGGAAAACATGTTGGGATCATCGTG
ATACTTATAAATGTCAAATACTCTATGCCTAAGGCTAAGAGCCCCAAAACTTCTGTTCCT
GGTGTTTGCACTTGTGTAATGACTTGCAGGTTTTTTTCCTGGGTTGCAGCTAGGTTCAAT
TGTTTGTACAACTAG
>EDWA@DN20205_c0_g2_i1
ATCCTTGCTAGAGCCCAAGCTACAGCTAAAGGAATTGCCTTGGTGTCGCTGTCCTTGAAG
GAAAATGGAGGAGTTGAGGTGAGATTCTTCCATCATTGTCATTGTGTGTGCACATATTAT
GTGCCTACTTTTCTACCATTCCTGAAACTATTAGAGGACTCAAATAAGATTTCCCTGTCT
ACTTTTATGGGATCATGTATTTCCTATGATGGGATTGGAAAATGGATGGAAATCCTCTAC
CCCTTTTCGGTGCCCCTACATATGCCCCCACGCTTAAAATTAATTTTAAGGTTTAGGGTT
TAG
>EDWA@DN20208_c0_g1_i4
ATGCTACCCAGATTCATATTTTGCTTTGCGGTTGTTTTAGCCATTGTGGTGGTTGTCCTG
TTGGCCTTGCTCTCACCAGTCAGCCACAAAAGCTCGTCAAAGAACCCTTCTAGACCTTGG
CTGGCCCTCTCCATGTACATTCAACAGCCACGTATTTCGAGCTCCAGCATCCAACCTGTT
GCCCAGTCGGATGCTGGAGCCTTCATCTTTCACCGTGCGCTCACTGAGGGACCAGAGAAC
ACATCCCGAGTAGTCGGAAAAGCCCAAGGCTTCATTATCCCAATAGAACATTTTGCCAAT
TCTGCATTCAACGTAATTTATCTAACTTTCGAAACACCCGAGTTTAATGGGAGCCTGGGT
GTCGAGGCCAAGCATGTTGAAGACGAGGATATACAAGAATTAAGGGTGGTTGGTGGAACA
GGTTATTTTGCATTTGCGCGTGGGCTTGCAGTTTTCATGCAGACTAAATCTCAGTCATCT
GGAGCTGATCCTGCTTCTTATGTAAAGCTCCAGCTTAGATTTCCCAATAAATCTAAGACC
ATTCCGGTATGA
>EDWA@DN20209_c0_g1_i1
ATGTTCTTCCCTAAGCCCATCGCATTTCTTCTATCTGCTCTGCTTTCTTTCGTTTGGTTA
AACACACACCAGCTTGATGCCGCTACGTTGCCCCAAGATGAGGTGAACGTTCTGAATCAA
GTTGCCAAAACAATGGGAAGTAACGGCTGGAGTTTCGATGCCGGCAGTTGCAATGTGTCG
GAGCAAGTGAACATGGTGGACATGCGTGCCGAGAAAAACATTACCTGCACTTGTCAGAAC
GGAACTTGCCACGTCACACATATAGTATTCAAGCTTCAGAGTCTTCCGGGAGTACTTCCA
TCAGAAATTGTAAATCTTCCATATCTCAGAGTGATTGATTTTGCATATAACTATCTCAGT
GGGACAATCCCACCTGAATGGGCTTCAATGCAACTCGAATTCATTTCTGTCTTCGGAAAT
CGACTATCCGGGAGTATTCCAACTTATTTGGGGAACATTACCAGCCTTAGATACTTAGAC
CTTGAAGCAAATCAATTTTCAGGACAAGTCCCTCCAGAGATTGGAAAGTTAGTTAACTTG
GGAACTTTAAGATTGTCTTCCAACAGACTGGCCGGAAATTTGCCTGTTCAACTAGCGGAA
CTGGAAAATTTGACGGACTTTAGGATAAACGAC
>EDWA@DN2020_c0_g1_i1
ATGGGGGCTGAGAAAGGAAATGAAAATGCCGCTTCTGCTGATTCACCGACTTCAGTTCTC
GAAGACGAGGAGAAGTGCAAAGAAGAAATCATTACGTTGGAGGAGGAAACATTGGAAGAT
GCCAAAAATGGAGATTCATCTCTTCTATCAGAGGCTATGGTCAAGGAGGAAGAAAAGCTA
ATGGAAGGTCGGTTGAAAGAGGAGATACAACAGGAGGAGCCTGAAGAGTCGGTGCAGTTG
AATGATACTCAGTTTACTAGATTGGATGAGCTTTTGACCCAAACTCAGATGTACTCAGAG
TTTTTGCTTGAAAAGATGGAAGACATCACATTCAATGTACCTAAGCCTGAAGCTGTTGAG
ACAAAGAGAGGTCGAGGTTCAAAAAGAAGAGCTGCTAACCAGTACAACAATAGGAAGGTC
AAGAGGGCAGTTGCAGCTATGCTTACTAGATCTAAAGAGGGAGAGGCTTTGAAAACTGAA
GACGGAAACCTGACCGAGGAGGAAAAAATTGAGAAAGAGCAGAGAGAACTTGTACCGTTG
TTGACTGGTGGAAAATTGAAGTCTTATCAGCTTAAAGGTGTGAAGTGGTTGATCTCCTTA
TGGCAAAATGGGCTGAATGGGATCCTTGCAGATCAGATGGGTCTTGGAAAGACAATTCAA
ACTATTGCTTTTCTTGCACATTTGAAAGGAAATGGGATGGATGGGCCCTATTTAATTATT
GCTCCTCTGTCAACTCTTTCTAATTGGATAAATGAGATTACAAGGTTTACGCCGTCTATT
GATGCAATCATTTATCATGGGACCAAGCAAGAAAGGGATGAGATTCGTAGGAAGCACATG
CCTAAAGGAATTGGCCCCAACTTTCCAATAGTTGTTACTTCTTATGAGATGGCAATGAGT
GATGCAAAGAAATGTTTGAGTCATTACGAGTGGAAATATGTTGTGGTTGATGAGGGGCAC
AGATTGAAAAACTTCAAGTGCAAATTAGTGAAAGAATTGAAACACTTGCGTGTTGGCAAT
AAACTCCTCTTAACTGGAACACCTCTGCAGAACAATTTAGCAGAGCTATGGTCATTGTTG
AATTTCATTTTGCCTGATATTTTTCAATCTCATGAAGAATTTGAGTCATGGTTTGATTTT
TCGGGGATAAGTAGTGGTGATATGTCTCAGGAAGAAATGGAAGAGAAAAGAAAGGCTCAA
GTGGTAGCTAAACTCCATGCTATATTGCGCCCCTTTCTTCTTCGAAGAATGAAGACTGAT
GTGGAGCAGATGCTCCCTCGTAAAAAAGAGATCATATTATATGCTTCGTTGACTGAGTAT
CAAAGGAATTTCCAAGATCATTTGCTTAATCGAACTTTGGAATCATATCTAAAAGAGAAG
GGTGACACAGGGCGTGGTATGAAGGGTAAGCTTAACAATTTGATGATTCAGCTTCGGAAG
AATTGTAACCATCCAGATCTCCTAGAAGCTGCCTTTGATGGATCATATTTGTATCCACCT
GTAGAGCAGATTGTCGAGCAGTGTGGGAAATTTAAATTGCTTGACCGGTTGTTGACTCAG
TTATTTGAGCGTAAACACAAAGTTCTCATCTTTAGCCAGTGGACTAAGGTCCTGGATATA
ATGGATTACTATTTTAGTGAAAAGGGATTCGATGTTTGTAGGATTGATGGTTCAGTGAAA
TTAGATGAAAGGAGAAGACAGATCCAAGAGTTCAATGATGTGAACAGCAATTATAGGATA
TTTATTCTCAGCACAAGGGCAGGTGGCCTGGGAATCAACCTGACCGCAGCTGATACGTGC
ATACTCTATGATAGTGATTGGAACCCACAAATGGATTTGCAAGCCATGGATAGATGTCAT
CGCATTGGACAAACCAAACCTGTTCATGTTTACAGACTCGCAACTGCACAATCCGTTGAG
TGTCGCATTTTGAAAAGAGCTTATAGTAAGTTGAAGCTAGAACATGTGGTGATCGGAAAA
GGGCAGTTCCACCAAGAGCAGAAACCTAGTAATGATGTCATTGAGGAGGAAGATCTACTG
GCACTACTCCGGGATGAAGAAACTGCTGAGGACAAGATGATTCAGACAGATATCAGCGAT
GAGGATCTGGAAAGGATTCTTGATCGCAGTGACCTTATTGCTGATTCTGGTGATGGAGAG
AAGGCCAAGGCTAGTGCCGATGCATTTCCCCTCAAAGGTCCTGGTTGGGAGGTTGTACTG
CCGACTGGTACTGGAGGCATGCTTTCTACCCTCACCAGTTAA
>EDWA@DN2020_c0_g1_i2
ATGGGGTCCGAGAAAGGAATGGAAAATGACGCTCCTGCTGAATCACCGACTTCAGTTCTC
GAAGACGAGGAGAAGTGCAAAGAAGAAATCATTAAGTTGGAGGAGGAAACGTTGGTAGAT
GCCAAAAATGGAGATGCTTCTCTTTTATCAGAAGCTATGGTCAAGGAGGAAGAGAAACTA
ATGGAAGATCGGTTGAAAGATGAGATAAAACAAGAGGAGCCTGAAGAGTCGGTGCAGTTG
AATGATACTCAGTTTACTAGATTGGATGAGCTTTTGACCCAAACTCAGATGTACTCAGAG
TTTTTGCTTGAAAAGATGGAGGACATCACATTTAATGTACCTAAGCCTGAAGCTGCTGAG
ACAAAGAGAGGTCGAGGTTCAAAAAGAAGAGCTGCTAACCAGTACAACAATAGGAAGGTC
AAGAGGGCAGTTGCAGCTATGCTTACTAGATCTAAAGAGGGAGAGACTGCGAAAACTGAA
GATGAAAACCTGACCGAGGAGGAAAAACTTGAGAAAGAGCAGAGAGAACTTGTACCGTTG
TTGACTGGTGGAAAATTGAAGTCTTATCAGCTTAAAGGTGTGAAGTGGTTGATCTCCTTA
TGGCAAAATGGGCTGAATGGGATCCTTGCAGATCAGATGGGTCTTGGAAAGACAATTCAA
ACTATTGCTTTTCTTGCACATTTGAAAGGAAATGGGATGGATGGGCCCTATTTAATTATT
GCTCCTCTGTCAACTCTTTCTAATTGGATAAATGAGATAACAAGGTTTACACCCTCTATC
AATGCCATCATTTATCATGGAACCAAGCAAGAAAGGGATGAGATTCGTAGGAAGCACATG
CCTAAAGGAATTGGCCCCAACTTTCCAATAGTTGTTACTTCTTATGAGATGGCAATGAGT
GATGCAAAGAAATGTTTGAGTCATTACGAGTGGAAATATGTTGTGGTTGATGAGGGGCAC
AGATTGAAAAACTTCAAGTGCAAATTAGTGAAAGAATTGAAACACTTGCGTGTTGGCAAT
AAACTCCTCTTAACTGGAACACCTCTGCAGAATAATTTGGCAGAGCTATGGGCGTTGTTG
AACTTCATTTTGCCTGATATTTTTCAATCTCATGAAGAATTTGAATCATGGTTTGATTTT
TCGGGGAAAAGTAATGGTGATATGTCACAGGAAGAAATAGAAGAGAAAAGAAAGGCTCAA
GTGGTAGCTAAACTCCATGCTATATTGCGCCCCTTTCTTCTTCGAAGAATGAAGACTGAT
GTGGAGCAGATGCTCCCTCGTAAAAAAGAGATCATATTATATGCTTCGTTGACTGAGTAT
CAAAGGAATTTCCAAGATCATTTGCTTAATCGAACTTTGGAATCATATCTAAAAGAGAAG
GTTGACACAGGGCGTGGTGTGAAAGGGAAGCTCAACAATTTGATGATTCAGCTTCGGAAG
AATTGTAACCATCCAGATCTCCTAGAAGCTGCCTTTGATGGATCATATTTTTATCCACCT
GTAGAGCAGATTGTTGAGCAGTGTGGGAAGTTTAAATTGCTTGACCGGTTGTTGACTCAG
TTATTTGAGCGTAAACACAAAGTTCTCATCTTTAGCCAGTGGACTAAGGTTCTGGATATA
ATGGATTACTACTTTAGTGAAAAGGGATTTAATGTTTGTAGGATTGATGGTTCAGTGAAA
TTAGATGAAAGGAGAAGACAGATCCAAGAGTTCAATGATGTGAACAGCAATTATAGGATA
TTTATTCTCAGCACAAGGGCAGGTGGCCTGGGTATCAACCTGACTGCAGCTGATACTTGC
ATACTCTACGATAGTGACTGGAACCCACAAATGGATTTGCAAGCCATGGATAGATGTCAT
CGCATTGGACAAACCAAACCTGTTCATGTTTACAGACTTGCAACAGCACAATCCGTTGAG
TGTCGCATCCTGAAAAGAGCTTATAGTAAGTTGAAGCTAGAACATGTGGTGATCGGAAAA
GGACAGTTCCACCAAGAACGGAAACCTAGTAACGATGTCATTGAGGAGGAAGATCTTCTG
GCACTACTCCGGAACGAAGAAACTGCTGAGGACAAGATGATTCAGACAGATATCAGCGAT
GAGGATCTGGAAAGGATTCTTGATCGCAGTGACCTTATTGCTGGTTCTGGTGATGGAGAA
GAGGCCAAGGCTAGTGCAGATGCAGTTCCCCTCAAAGGTCCTGGTTGGGAGGTTGTACTG
CCGACTGGGACGGGAGGCATGCTTTCAACCCTCAACGGTTAA
>EDWA@DN20210_c1_g1_i1
ATGGTGTGGTCGGTGTTGCACACGGACGATGTTAGGTCGGCGGTCGGAGCTCGATCAGAG
CAAAAGGGAGATGGAGTGTTTATTTCAAATGATAGGGAAGTAGGAGAGATGAGAGGCGGC
TGCAAATATGCTTTTAAGAAATCCCGACCTAACATCGTCCGTGTGCAACACCGACCACAC
CATCTTCTCCCTTGTAGCGTTCTAAGCAAGCCCCACCATTCGGTTTACCCTCAACTTTTT
TTATCTTCTAGGAATCTTGAAGAACAATTCAGATTCTCTTTGCACCGTCGTTCTCTCTAC
CTTTGGTGGTGGTTGTGTCGTCATCTTCTCCATCGTTGTGTTGGGTACCGACCTTGA
>EDWA@DN20211_c0_g2_i3
ATGAAAAACAATAACAGCAACACCAAGCTAATCCTCCTCCATCCTTACATCCAAAAACAA
GGAAGTTCCAACAAATTATGGCTTCTCGTTTTCATTTCCTTCTTCACCATAGCTTTCCTT
CTCACTCTAATATACAGCCGAGAGTTGATTACCGGTAAAAGCACTGCCACGGCCGCCGCG
ATCACGGTCGTGGCAGGCGGTGGTGTTGGTGCACCATTGCCGACCTCCGTGGTCAACACC
CTCCTCCATTATGCTTCCAAATCCAACGACAGTTACCACATGTTGTATTCCGAGCTGAAG
CCGATCTCCGATGTGCTCCGGAAATGCTCGTCGCCTTGTAATTTCCTCGTTTTCGGGCTA
ACACCGGAAACCCTTTTATGGAAATCGCTGAACCACAACGGCCGCACGGTGTTCATCGAA
GAAAACCGGTACTACGCCGCGTATTACGAAGAGTTACATCCCGAAATCGACGTCTTCGAT
GTCCAGTACACGACGAAGATGAGCGAAACAAAGGAGCTTATAGCGTCGGCCAAAGAACAA
ATCCACAACGAATGCCGGCCGGTCCAAAACCTGTTGTTCTCGGAGTGTAAGCTTGGGATC
AACGATTTGCCGAACCATGTTTACGAAGTGGATTGGGATGTGATATTAATCGACGGGCCG
AGAGGCGACGGACCGGAAAGTCCCGGAAGAATGCAGCCGATCTTCACCGCCGGCGTGTTG
GCGAGAAGCAAGAAAGGGAGCAACCTTAAAACACATGTCTTTGTCCATGATTATTACAGA
GATGTGGAACTGATTTCCGGGGATGAGTTTTTGTGTAGGGAAAACATGGTGGAACGCAAT
GACACGCTTGCACATTTCATGGTCGAAAGAATGGAAGAGAACAGCTTCCAGTACTGTCGC
AACAAGAACAGTTCATCATCGTCAACAACAAAACCTTCGGATTCGTAG
>EDWA@DN20211_c0_g4_i1
GGATATAAGGGTGGAGGAGAAGCTGCCGAGAAAATGAAGAACAGTAACAGCAATACCAGG
CTAATTCTCCTCCACCCTTATATCCAAAAACAAGGGAGCTCAAACAGATTATGGCTCCTC
GCTTTTGGATATAAGGGTGGAGGAGAAGCTGCCGAGAAAATGAAGAACAGTAACAGCAAT
ACCAGGCTAATTCTCCTCCACCCTTATATCCAAAAACAAGGGAGCTCAAACAGATTATGG
CTCCTCGCTTTTGTTTCCTTCTTCACCATTGCTTTCCTTTTAACTCTTATATACACCAGA
GAGTCAATTACTGGTAAAACTGCCGCCGCCAGCACAACCGTGACCGGCGGCCCTGCTGTG
GGTGGATCTTCTTCGGGCTCTGTCGTCGGTGGTCAGCCGTTGCCGACCTCCGTCATCAAC
ACCCTCCTCCATTATGCTTCGAAAAACAACGAAAGTTACCACATGGCATACTCCGAGCTG
AAGCCGATATCCGATGTGCTGCGCAAATGTTCTTCCCCTTGCAACTTCCTCGTTTTCGGC
CTAACGCAAGAAACCCTTCTCTGGAAAGCATTGAACCACAATGGACGGACCGTTTTCATC
GACGAAAACCGGTACTACGCGGCGTATTACGAAGAGTTACATCCCGAAATCGACGCCTTT
GACGTCCAATACACGACCAAGATAAGCGAGACAAGGGAGCTAATAGCGTCGGCTAGAGAA
CAGATTCGGAACGAATGCAGACCGGTCCAGAACCTGTTGTTCTCGGAGTGCAAGCTCGGG
ATCAATGACTTGCCGAACCATGTTTACGAAGTGGATTGGGATGTGATACTGATAGATGGA
CCGAGAGGCGACGGCCCCGACGGCCCCGGAAGGATACAACCGATGTTCACATCCGGGGTG
CTGGCGAGGAGCAAGAAAGGTGGGAACCCGAAGACTCATATCTTCGTCCATGATTATTAC
AGAGAAGTGGAGAAGATGCCCGGGGAGGAGTTTTTGTGCAAGGAGAACATGGTGGAATAC
AACGATACGCTCGCACATTTCGTGGTGGAAAGAATGGAGGAAAACAGCTTCGAATACTGT
CGTAAGAAGAAGAAGAATACATTAACCAAAGATTCATAA
>EDWA@DN20211_c0_g5_i1
GAGTTACATCCCGAAATCGACGTCTTCGATGTCCAGTACACGACGAAGATGAGCGAAACG
AAGGAGCTTATAGCGTCGGCCAAGGAACAAATCCACAACGAGTGCCGGCCGGTCCAAAAC
CTGCTGTTCTCAGAGTGTAAGCTCGGGATGAACGACTTGCCCAACCATGTTTACGAAGTG
GATTGGGATGTGATATTAATCGACGGGCCGAGAGGCGACGGACCGGAAAGCCCCGGAAGA
ATGCAACCGATCTTCACCGCCGGCGTGTTGGCGAGAAGCAAGAAAGGGAACAACCTTAAA
ACACATATCTTTGTCCACGATTATTACAGAGAAATCGAACAGGTTTCTGGGAATGAGTTT
TTGTGTAAGGAAAACATGGTGGAACGCAACGATATGCTTGCACATTTCATGGTCGAAAGA
ATGGAAGAGAACAGCTTCCAGTACTGTCGGAATAACAACAATTCATCATCGTCAACAACA
AAAGCTTCGGTTTCGTAG
>EDWA@DN20212_c0_g1_i1
GTTAATGACAGTAAAGCAGAAGTAAAAAGCGTGTTCATAGCAGCAGGCTGCAACAGAATA
GTCAACAACGTTTCATGGGGCGCTTCTGGTTTGGTTTCTTTTGGTGCTCAAAATGCTGTC
GCCATTTTCTGTCCCAAGCCTGCTCAGATTTTGACAACACTTCCGGGTCACAAGGCAGCT
GTGAACTGTACCCATTGGCTTCCAAGTAACAAGTTTGCATTCAGAGCGAAACACTTAGAG
CGGCATTATCTATTGTCCGGAGATGCTGATGGTACTATTATTCTATGGGAACTTTCTGTT
GCTGACAATAAGTGGAGGCTTGTTTTACAAATGCCGCAATCGCATAAGAAG
>EDWA@DN20213_c0_g1_i3
ATGGGGGAAGCTGAAAGGTGCAGGAATGGAGACTCGAGGACAGGGTCGGTGCAACCTTTT
CAGGCTGAAAATGATGGTCTGGGAAATGATGGGGTTATTCCTCAATTATTTACCTCTTTG
CCAGCTTTAAATGAAGCTGCTGGTTATCTTGCACAAACAACTAATTACTTAGCTGGTTGT
TTTTATAATTATTCTGAGGAATCTGCTTTTAGAGATTCAAGGGATTCCATTGTACGTGCA
CAATTAGCAACATCATCTTCTGGGATAACTGAGAATTCTGTGATTAGTGATCATTCATTT
CCAAGTGGAAGTAGCTCAACATTGTCTGCATCCTCTTATAATGCAACTACTGCCTCTGCC
AACCACCATGCAGCAACGTCATCTGCTGGAGATCCATCTGAAATTAATGGTGCAATTGTA
CAATCAAATCATACAAGACAAAGTGGGATTTCCATTTTTCAAGGGCTTATTGAAAGAGTA
AGGAGTACTGTTCGTGGGTCTGCAAACGATATAGGATGGCTGAAACGTGATCCAGAGATG
CCATTAGTTGAAGATGGAACTGAGAGGTTTACAGAAATTCTTGAAGATATTAGGCATGGT
CTGCACAAATTGCCAAACTCTATGGTTTATTTATTGGTTCCAGGTACCTTTGTAAATTTT
ACTCCTTAA
>EDWA@DN20214_c0_g1_i2
TGGTTCCACCTTCATGAATATGCAAAGGCCTTGTCAATTCTTGAACCTCTTTATCAAAAC
ATTGAACCAATAGATGAGACAACAGCTCTTCATATCTGCCAGTTGTTGCTGGATGTTGTG
CTTGCTTGCCACGATGCTTCAAAATCTGCGGATGTATTGAATTATTTGGAAAAAGCATTC
GGTGTTGCCAATGTGAGCCTAGGGGAAAATGGTAACACGGCTGCACAACAATCCTTGAAT
GTAGTGGGAAAATCAGCCTCAGATCCAAACAGCTCAATGGTCTCAGATGTTTCTTGTTCA
GACTTAGCTGCTAGTGTAAATGCCTCTGAGAGTCCTCTATCTAGAACTTTATCAGAGGAT
CGACTGGATGAAATGTTTTCAACACTGGATATTGGAGGACAGAACTTAGCTAGGCGTGCT
GGTCTTACATCTGCAAATGATCTAAGCAGGGTCAGAGTTGATAGATCTATCTCTGGTGTT
GATATGAAGCTCAAGTTGCAACTTTACAAGGTTCGGTTTTTGCTTCTCACTAGAAATGTA
AAGCTAGCAAAGCGTGAAATTAAGCATGCAATGAACATTGCTCGAGGGAGAGATTCATCT
ATGGCTCTCTTCTTGAAGGCCCAGCTTGAGTATGCTCGTGGGAACTATCGAAAAGCTATC
AAGTTGTTAATGGCATCAAGTAATCAGACAGATGCAGCAATGTCAAGCATGTTTAACAAC
AATCTAGGCTGCATTTATTATCAACTCGGAAAGTATTATACCTCTGCAGTGTTCTTTTCC
AAGGCATTGAGCAATTGTTCATCTATTCAGAAAGAGAAGCCTCTAAAGCTATTAACATTC
TCACAGGATAAATCTCTCCTCATAACGTATAACTGTGGGTTGCAGCACTTGGCCTGTGGG
>EDWA@DN20214_c0_g1_i3
TGGTTCCACCTTCATGAATATGCAAAGGCCTTGTCAATTCTTGAACCTCTTTATCAAAAC
ATTGAACCAATAGATGAGACAACAGCTCTTCATATCTGCCAGTTGTTGCTGGATGTTGTG
CTTGCTTGCCACGATGCTTCAAAATCTGCGGATGTATTGAATTATTTGGAAAAAGCATTC
GGTGTTGCCAATGTGAGCCTAGGGGAAAATGGTAACACGGCTGCACAACAATCCTTGAAT
GTAGTGGGAAAATCAGCCTCAGATCCAAACAGCTCAATGGTCTCAGATGTTTCTTGTTCA
GACTTAGCTGCTAGTGTAAATGCCTCTGAGAGTCCTCTATCTAGAACTTTATCAGAGGAT
CGACTGGATGAAATGTTTTCAACACTGGATATTGGAGGACAGAACTTAGCTAGGCGTGCT
GGTCTTACATCTGCAAATGATCTAAGCAGGATCACAGTTGATAGATCTGTCTGGTGTTGA
>EDWA@DN20216_c0_g1_i1
CCAGCACTGGCACACAAACACAAGGCTGATTCTAGAAACCGGTCATCCTTTCTTGTGGTC
TCTCTATCCTGTTCCAATCCCTCTCTACACTCAACAGATTCTTTTGTTGCAGCCCTTAAA
CCATCTTTCTCTTTGCCAATGGGGTCTTGGCTCGGAGACTTGCCGTCGTTCGACCCCCAC
AACTTCACCCAACTTCGTCCCTCCGCTCATTCTGATCTTTCTAAACCGACGCCTGTCACC
TACCACCCTACTCATAACCGGACTCTTCCACCACCCGATCAAGTTATAACTACCGAGACA
AAAAATATCCTTATTAGAAATTTCTATCAGCAGGCTGAGGAGAAGTTGAGACCGAAGAGG
GCTGCCACCGAACAACTAATACCAGAACATGGATGCAAGCAAGTAAGGGCTTCGACCTCA
TATTCCTAA
>EDWA@DN20218_c0_g2_i1
ATGCACCAAGGGGATTCTTTCTATGCTGATGATAGAGCAACTGGTGGTAGCAGATTTGGT
ACATTCAAGGATATCGGATATGAAGCAAGTGCCTTCTTAAATGATTGTTTTCAGGATCTT
AGGGCAAAATTTGGTCGAAACCTAGATGACGGTGAACATGCCACAAATGATAAGGTGGAC
AATGAATGGAACACTGGCATTAAGCTTCAACCAGCAGTTCCAATTGAGCTTTCTTCAGGT
AATTTCAGAAGCATTTCCAATGATGATAGGTTTGCAGATAGTGATAGGATTGAAAGAAAA
CGTTGCAGGGATGACGGTTTTCATCTAATGGTCCCGATAGCAAATCATACTTCTCAGTCT
GAAGTTAATCCACAGGTGTATTCTAGCAAACATGTTTTAGAAACAGATCAATTTATCGAC
GACCCAACTAGACCATCCTCAAGGTTCCTTCCCTCAACTGAGATGCAAAACTCCAATGTT
AGTTATCCATTGACTTCTGAAGATTCAATTGTTACATCAACTCTTCCTTATGATCTCGGT
GCCCATGGCAGCAATTATCCGAGGTCCTTATCTTTGGGGTTCAATAACGATCATCCTTCA
TTGCAGGAATATCCCACTCATGATAGTTTTGTTGGTAATGTCCTTGTTTCTTCCACAAAT
CCATCATTTCCTTCATTGTTAGAGAGTAGAAGAACCACAACTGCTAATGTCAGCTCTGAC
TCTATGGACTTCATTCCATTACCTTACTCTGACCAGTATGAAGGCTCCGGCAGGACTAGC
CTGCCAATTGATGACCATATAGATAATCTAGTAGCTGAATACTCTAACAAAGAACACTTT
GCGGATGTTTCCCTTCTAAAGCCCTCTTTATCTCCTGTTCTTTCCTCTGAAATTAGAAAT
TTTGTTGGGGTAAATGAGCGTTCATCATCTTTTGGAACCTATCGTAGCGAGGTTCCTTCT
GTTGTCTTTTCTGACAGGTATCCTGCATCCCTACAGGATAAACATGATTATCAAGTGGCA
GGGTGCGAAAATGACACAGAATTTGGTGATGATGGTTTTATGTTTAAGGAGTGCCATCGC
CATGGTGACTTTCTTTATAATGACAACAGAGCAACTGAGAATGACATGTTTGCTATATAC
AGGAATGAAGATACTTCATTGAGTCCGGCTGCGTATCATAATTCTGAATGCTTGTATCCA
GATTACCCAAAGAAAAGGAGTAGTGTATTCTCTCGCTTATCTTTGCCTCCCAAAGCATTT
GAAAGAGATGATAACACCTCTCCTGGCATTTCTGACAGCAATTATGCCAATTCAGTGAAT
GATGTCATGGACATGCTGCAGCGAAGCCATCACCAATGGGTGAAGACAAGTAAACAGTTG
GTCAAGCATCGGGATGATGCTGCCTTTGTCAGGGATAGAAAACAGGACACCAGGAAAGAT
GACTCGGCAATGATCCCAAACAAGATAAATGTGAAGCCTACCACATTCAGCAATGAGAAT
AGCTGCCAAAAGAATCAAGAGGCTACTTTTGTGGATTTCAAACGCCGCAGTGCATCGAGA
AAGAAGCTTGAAGATGGTAAGACTAGAAACCATTGTGCAATTCCAAATAACAGTGCATCA
GCTCCACAATGCAAAAAGAGAAAATTGATTAGGCCGGCATTTGGTGTGGTTGAGTCATCT
GATAGGGGCATGTCAGGTGATACTTCAGAAAACCTAATGGCATTCTCAACAGAATGTTCT
GTCAGTAAAGAGGCCGAAAGTATCAAGGTTACTGTCTGCCATGGTAATGAGAACGATACA
TTGCAAAATGTTGAATTGCCGAATGTGATATGCCAAACTGCTGTTGAAAGCAATAGTGTT
GACATGGGAATTGGCCCAAACTCGGACAAGGTGGAGAGCTCTGTTGCTTTGAAAAATGCC
GATGAAGATGGAAAAGAATCATCACAAAGTAATGGAGTATCGAGTATGAGTTCGGGTCAT
AGCGGGGAAGCACATGTTGAAATTCAGCAAGTTTTGACTACTATGATATAG
>EDWA@DN20221_c0_g1_i2
TCTATTGTGTTGTCATGGGACCAACCCGATTGCTCCTTTCCACCATGTAATCACTGTGGA
AACAGTGGAAGTAATTGCCGCCCCGAAAATGGCAACGGTGAATGTCCCCGAAAGAAACGA
GGTATTTCAAACGGTATCAAGTTTGCACTGATTTTCACCCTCGGAACACCCATCATCTTG
ATTGTTGCGAGTATCATCATTTACAACGTCAGGGTCAATTTATACGACCGTCACCACCGG
CCGAATGTAGAGATCCCCGGCTCGAACGCAGAGTCCCAATTACCTGCTGTTGCTGTAAAT
GGTCTCGATGGTTCGAGGATCGAAGCCTATCCGATTACTACGCTTTGTGAAAACGTCAAG
CTTCCAAGGGCAGATGATAATACATGTTCCATATGCTTATCGGAATACGAAGCCAAGGAG
ACGATCAGAACAATACCCGATTGCGATCACTACTTTCATTCGAGTTGCATCGACGAGTGG
CTTGTGCTGAATGCAGCCTGTCCTATCTGTCGTAATACGCCGGATTATGACTCCGGTCGT
TTAATGACCCGTTCCACATTAGCTTCATCGAGACTACCATTGTAG
>EDWA@DN20228_c0_g1_i1
ATGGAAGACTCTGTACGACTCCAAAGATTCGATCAACTTCCATCAGCTACACAGTTTGCC
TCTCAGATTGAATCTCGAAACATTCCCGCCGTGTTCGTTGGATGCGTTAAAGACTGGAAA
GCTGTTTCCAAATGGAATCCTTCTAATGGAGGCCTCGACTATTTGGAGGAACGGGTTGGA
TCATTCATGGTGGAGGCTATGTTATCTCAAACTGCACCAGTTTTTTATGGTGATCTTAGA
AGACATGAGAGAGTTCCATTACCATTTTCTACTTTTATTGGCTTTTGTAAACGTCATAGG
CAGGATGTGGATAATTCTTGCAGCTTTAATTCAAATTCAGAAGGGCATCAACTTGGAGAA
TCTGACACAGAACTTGGATCTTCACCATTTGTAGATGCTGCTCCACAACAAATCTACCTA
GCACAGATTCCAATTATAAATGCCGAGAATGAAGAGAGAGTTCAATTGGAAACTCTACAG
GAGGACATTCAATTGCCTGCAATATTGGAGGAAAAAAATCTATCTTCTATTAATTTGTGG
ATGAACATTGCCCAAGCAAGATCAAGTGCTCACTATGACCCTCACCACAATCTTCTATGT
ATAGTCACTGGAAGAAAACAAGTTGTTTTATGGCCCCCTTCTGCAAGTCCTATGTTATAT
CCCATGCCTATATATGGGGAGGCTTCAAACCATAGTTCTGTTGCTCTGGAAAACCCTGAT
TTTTCAATTCATCCAAGAGCACAATGTTCCATGGAATACTCTCAGAAGGTTATTCTTCAT
GCAGGAGATGCACTTTTCATTCCTGAAGGCTGGTTCCACCAAGTAGATAGTGATGAGTTG
ACTATTGCTGTTAATTATTGGTGGCGCTCCAGCATAATGTCTAGCTTGGCAGACCATATG
AATGCATATTATCTGCGCATAATACTTAGAAGATTGACGGACAGAGAAATGGACCAAGTG
CTTTTGAAGGGTTCTACAGCTATGTGGAGACAGGAGGGGAATAAACCCCACCTCCCATGT
AACAAAGGTAATGTTGACAGCTTGGATCAGGCTGGACAGAGCAAGGATTTGAAAAGGAAA
GAACAAGAGCAACAAGGCCTTTTGCATGAATTGGGACCCTATGCTCTCCAGGCTCTTCAT
GAACTTGTAGCTTTAGTTCATGACCGCGTTAATGCGTCGAATCAAAATCAACCAGCTTTG
TCTAATTCCACAAATGGTTTGATGTGTTATAAGACAAATGAGCAAAATAAAACCTTAACG
ACTGAAATATTTCATTTAGAAGAAGATCTAGTAGCTAAAGTTCTTTGGACCCTTGAACCA
GGCATCTTTAAGGATATTTTTCTTGCCATGGCGCACAATTTCCCCAGAACTCTGGAAGCT
CTAATACTGCACTTACTTTCACCAGTGGGGGCAGAAGTCCTTACACGGAAATTTGATGAG
ATAGATCAGCAGAACACGGAAGATGATCGGAACAAGTTTTACCAGGTCTTCTATGGGGTA
TTTGATAACCAATTTGCAGCGATGGATGCTATTCTAAACGGTAAAGAGTCATTTGCACGC
AAGGCATTCAAAAATGTGTTGGAAAAATATGTAGGAGGGAACTTTGATGTACCAAAACCG
AGTGTTGGGCGAGACTTCTCATGA
>EDWA@DN20229_c0_g1_i1
ATGAGAGCTGGGGTTTGCAGTGTGCAGCAAGCTCTGACAGCTGAGGCTGCTAGCATGGTG
AAGCAAGCACTTGGCCTCGCTCGACGGCGAGGCCACGCGCAGGTCACTCCGCTACACGTA
GCGAGTGCCATGCTCGTGTCTTCGACGGGTCTTCTTCAAAGAGCTTGTCTTCAATCTCAC
TCCCATCCACTTCAGTTCAGAGCTTTAGAGCTTTGCTTCAATGTCGCACTCAATCGCCTC
CCTGCGTCCACTTGTAGCCCTTTGTTAGCCCCTCATCACCATCCTCCTTCCCTCTCCAAT
GCCTTGGTTGCCGCCTTTAAGCGCGCTCAGGCTCACCAACGCCGAGGCTCCATCGAGAAC
CAACAGCAACCAATTCTAGCTCTCAAAATAGAGCTAGAACATCTCATAATCTCCATCTTA
GATGATCCGAGTGTCAGTAGGGTTATGAGGGAAGCCGGTTTCTCTAGCACCCAAGTTAAA
ACCAAAGTAGAACAAACAGTTTCCTTGGAGATCACTTCCCAAACTCCCTCC
>EDWA@DN2022_c0_g1_i1
GTTAAGGCGGAGCCTTCACCGACTACCGGTTCTCTCTTTAAGCCTCAAGCGATACACCCC
TCTGTTGCTTGTAGCACATATACGGCGACTGCTGTGTGTTCTAATGCTTTTGATGAAAGA
AATTCAAGCTCCTTTGAGTTTAGACCTCATCCTAGAGCCAACATGGCTCCTTCAGATTTA
GATTGTCGGAGAGGTGAGCAATCTCGGCAGATCCAGATTCAATACCAGCCTATATCGTTC
AATTCATCAGCTTCAGTTAAGAGTGAGATGGTGGCCTCGAATGAATTGAGCCTTTCGGTA
CCTGTTCATACTGCTACTTCTGTGGCTAGTAACCCTGCCGAAGTTGATGCAGATGAACTA
AACAAGATAGGTAACCCGAATGGTGGGATGCCGCTGGGGCAGTCTGATCGAGTTGGGCCT
GTGTCATCTGATGATGGATACAACTGGAGAAAGTATGGACAGAAACATGTTAAAGGAAGT
GAATTTCCTCGTAGTTATTACAAATGTACACATCCTAATTGTGAAGTGAAAAAGCTATTT
GAGCGATCTCATGATGGACAGATTACTGAGATAATATACAAAGGTACACATGATCACCCT
AAACCTCAACCTAGCCGCCGATATTCTTCTGGTAATATCATGTCTGGCCAAGAGGAAAGA
TCTGACAGGGTCTCATCTTTGAATGGTAGAGATGACAAGCCATCCTGCGGTTATGGCCTG
ATAGCTCATAGTACCGAGCCAAATTGTACTGCTGATCTATCTCTTGTCCCAGCTAATGAT
GATAATTTAGATGAGGTTGAAGATGATGATCCATTCTCGAAACGGAGGAAGATGGATGGT
GGGATTGGTATCACTCCTGTGGTGAAGCCA
>EDWA@DN2022_c0_g1_i12
ATGGCTCCTGCAGATTTAGACTGTCGGAGAAGTGAGCAATCTCGTCAGATCCAAATTCAA
TACCAGCCTATATCGTTCAGTTCATCTGCTTTAGTTAACAGTGAGATGGCAACCTCGAAT
GAATTGAGGCTTTCAGTACCTGTTAATACTGATACTTCTATGGCTAGTACACCTACTGAA
GTTGATGCAGATGAATTAAAACAGATAGGTAACCCGAACAGCGGGATGCTGTCGGGGAAG
TCTGATCATAGAGGAGTTGGCCCTGTGTCATCCGAAGATGGATACAACTGGAGGAAGTAT
GGACAGAAACATGTGAAAGGATGCGAATTTCCTCGTAGTTATTACAAATGTACACATCCT
AATTGTGAAGTGAAAAAGCTATTTGAGCGATCTCATGATGGACAGATTACAGAGATGATA
TACAAAGGCACGCATGATCATCCTAAACCTCAACCTAGTCGCCGGTATTCTTCTGGAAAT
GCCATGTCTGTACAAGAAGAAAGATCTGATAAGGTGCCATCTTTGACTGGTAGAGATGAC
AAGTCATCCAACATATATGGCCAGATGACTCATAGTATTGAGCCAAATAGTACAGCTGAT
CTATCTCTGGTCACAGTTAATGATGATAATGCGGATGATGTTGTTGATGATGATCCTTTC
TCAAAGCGAAGGAAGATGGATGGTGGGATTGATATCACTCCTGTGGTGAAGCCAATACGG
GAACCACGTGTTGTTGTACAGACTGTGAGTGAAGTTGATATCCTGGATGATGGGTATCGA
TGGCGCAAATATGGGCAAAAAGTAGTGAGAGGAAATCCTAATCCTAGGAGTTATTACAAG
TGCACAGCTGCTGGTTGCCCTGTTAGAAAACACATTGAGAGGGCATCTCATGATCCGAAA
GCTGTTATAACCACATACGAGGGAAAACACAGTCATGATGTACCTACTGCAAGGACCAAT
AATCATGATACAGCCGGAGTCGTAAATGCGCAATCAAGGATTAGATCAGAAGAAAATGGT
GCCATTAGCCTTGATCTTGGTGTTGGGATTAGTCCTGCTCATGAAAATAGTTTGAACGAG
AATCAGCAATTGCATCCTCAGCTGGTCCAAAACCACCCTCAGATTGGTGGTTCTAGTTTC
AAGCCAGTTCAAGCAACTCCGATGACAGCATACTATGGTGTTCCTAATGGTGGCATGAGT
CAGTATGGATCTAGAGAAACACCAAGCGAAGGTCGCCGTGTTGAACTTACACCCCTAAAC
CATTCTTATGCATATGCACAGACCATGGGAAGAATACTAACAGGTCCATAA
>EDWA@DN2022_c0_g1_i15
ATGGAGGAGCAAATATTAGTTTCTTCTTCTTCGGCTGTTGCTGTGGCTATTACTGAGCAG
GATCCATCGGGTCCGGGTGGAGCTCGGTACAAGTTAGTGGCTCCAGCTAAGCTGCCGATC
TCAAGGTCGGCTTGTATTACGATCCCTCCTGGGCTTAGTCCTTCTTCCTTCTTGGAGTCT
CCTGTTCTTCTTTCAGATTTTAAGGTTGAGCCTTCACCAACTACTGGTTCTCTCTTCAAG
CCTCAGGCAGTGCATGGCTCTGTCGCTTCTAGTGCATATTCAGCGGCTGCTATGTGTTCC
AATGCTATTGATGAAAGAAATTCCAGCTGCTTTGAGTTTAGACCCCATCCTAGATCAAAT
CTGGCACCTGCAGATTTAAACCATCTTAGAAGCGAACAATCTCTGCAGATTCAAGGTCAA
TACCAGACTGTATCATTTAATCCATCAGCTCCAGTCAAAATTGAGATGCCTGGCTCTTCA
AATGAGTTGAGTCTCTCGGTGCCAGTTCATACAGCTACTTCTGTGGCTAGTGTTCCTGCT
GAAGTCGACGTAGACGAATTAAACCAAATTGGGAACCCAAATAGCGGGACGCAGTCAGGG
CAGTCTGATCATAGAGTAACCGGCTCATCCACGATATCTGATGATGGATACAACTGGAGA
AAGTATGGACAGAAACATGTTAAAGGAAGTGAATTTCCTCGTAGTTATTACAAATGTACA
CATCCTAATTGTGAAGTGAAAAAGCTATTTGAGCGATCTCATGATGGACAGATTACAGAG
ATGATATACAAAGGCACGCATGATCATCCTAAACCTCAACCTAGTCGCCGGTATTCTTCT
GGAAATGCCATGTCTGTACAAGAAGAAAGATCTGATAAGGTGCCATCTTTGACTGGTAGA
GATGACAAGTCATCCAACATATATGGCCAGATGACTCATAGTATTGAGCCAAATAGTACA
GCTGATCTATCTCTGGTCACAGTTAATGATGATAATGCGGATGATGTTGTTGATGATGAT
CCTTTCTCAAAGCGAAGGAAGATGGATGGTGGGATTGATATCACTCCTGTGGTGAAGCCA
ATACGGGAACCACGTGTTGTTGTACAGACTGTGAGTGAAGTTGATATCCTGGATGATGGG
TATCGATGGCGCAAATATGGGCAAAAAGTAGTGAGAGGAAATCCTAATCCTAGGAGTTAT
TACAAGTGCACAGCTGCTGGTTGCCCTGTTAGAAAACACATTGAGAGGGCATCTCATGAT
CCGAAAGCTGTTATAACCACATACGAGGGAAAACACAGTCATGATGTACCTACTGCAAGG
ACCAATAATCATGATACAGCCGGAGTCGTAAATGCGCAATCAAGGATTAGATCAGAAGAA
AATGGTGCCATTAGCCTTGATCTTGGTGTTGGGATTAGTCCTGCTCATGAAAATAGTTTG
AACGAGAATCAGCAATTGCATCCTCAGCTGGTCCAAAACCACCCTCAGATTGGTGGTTCT
AGTTTCAAGCCAGTTCAAGCAACTCCGATGACAGCATACTATGGTGTTCCTAATGGTGGC
ATGAGTCAGTATGGATCTAGAGAAACACCAAGCGAAGGTCGCCGTGTTGAACTTACACCC
CTAAACCATTCTTATGCA
>EDWA@DN2022_c0_g1_i2
ATGGCTCCTGCAGATTTAGACTGTCGGAGAAGTGAGCAATCTCGTCAGATCCAAATTCAA
TACCAGCCTATATCGTTCAGTTCATCTGCTTTAGTTAACAGTGAGATGGCAACCTCGAAT
GAATTGAGGCTTTCAGTACCTGTTAATACTGATACTTCTATGGCTAGTACACCTACTGAA
GTTGATGCAGATGAATTAAAACAGATAGGTAACCCGAACAGCGGGATGCTGTCGGGGAAG
TCTGATCATAGAGGAGTTGGCCCTGTGTCATCCGAAGATGGATACAACTGGAGGAAGTAT
GGACAGAAACATGTGAAAGGATGCGAATTTCCTCGTAGTTATTACAAATGTACACATCCT
AATTGTGAAGTGAAAAAGCTATTTGAGCGATCTCATGATGGACAGATTACTGAGATAATA
TACAAAGGTACACATGATCACCCTAAACCTCAGCCTAGCCGCCAATATTCTTCCGGTAAT
ATCATGTCCGGCCAAGAAGAAAGATCTGACAGGGTCTCATCTTTGAATGGTAGAGATGGT
AAGGGGAATAAACTATACATTCGGTTTTATCTTCCGAGTCATTTTTTTAAACTTATGAAT
TAA
>EDWA@DN2022_c0_g1_i4
ATGGAGGAGCAAATATTAGTTTCTTCTTCTTCGGCTGTTGCTGTGGCTATTACTGAGCAG
GATCCATCGGGTCCGGGTGGAGCTCGGTACAAGTTAGTGGCTCCAGCTAAGCTGCCGATC
TCAAGGTCGGCTTGTATTACGATCCCTCCTGGGCTTAGTCCTTCTTCCTTCTTGGAGTCT
CCTGTTCTTCTTTCAGATGTTAAGGCGGAGCCTTCACCGACTACCGGTTCTCTCTTTAAG
CCTCAAGCGATACACCCCTCTGTTGCTTGTAGCACATATACGGCGACTGCTGTGTGTTCT
AATGCTTTTGATGAAAGAAATTCAAGCTCCTTTGAGTTTAGACCCCATCCTAGGTCGAAC
ATGGCTCCTGCAGATTTAGACTGTCGGAGAAGTGAGCAATCTCGTCAGATCCAAATTCAA
TACCAGCCTATATCGTTCAGTTCATCTGCTTTAGTTAACAGTGAGATGGCAACCTCGAAT
GAATTGAGGCTTTCAGTACCTGTTAATACTGATACTTCTATGGCTAGTACACCTACTGAA
GTTGATGCAGATGAATTAAAACAGATAGGTAACCCGAACAGCGGGATGCTGTCGGGGAAG
TCTGATCATAGAGGAGTTGGCCCTGTGTCATCCGAAGATGGATACAACTGGAGGAAGTAT
GGACAGAAACATGTGAAAGGATGCGAATTTCCTCGTAGTTATTACAAATGTACACATCCT
AATTGTGAAGTGAAAAAGCTATTTGAGCGATCTCATGATGGACAGATTACTGAGATAATA
TACAAAGGTACACATGATCACCCTAAACCTCAGCCTAGCCGCCAATATTCTTCCGGTAAT
ATCATGTCCGGCCAAGAAGAAAGATCTGACAGGGTCTCATCTTTGAATGGTAGAGATGAC
AAGCCATCCTGCGGTTATGGCCAGATAGCTAATAATATTGAGCCAAATAGTACTGCAGAT
CTATCTCCTGTCACAGCTAACCATGATAATTTAGATGAGGTTGAAGATGATGATCCATTC
TCGAAACGGAGGAAGATGGATGGTGGGATTGGTATCACTCCTGTGGTGAAGCCAATCCGG
GAGCCACGCGTTGTTGTTCAGACCATGAGTGAAGTTGATATACTGGATGATGGCTATCGG
TGGCGCAAATATGGGCAAAAAGTAGTGAGAGGAAATCCTAATCCTAGGAGTTATTATAAG
TGCACGAATGCCGGTTGCCCTGTTAGAAAACACGTTGAGAGGGCGTCTCATGATCCGAAA
GCTGTTATAACCACATACGAGGGAAAACACAATCATGACGTACCTACTGCAAAGACCAGC
AGTCATGATACAGCAGGAGCAGTAGCATTGAGTGGACCATCAAGGATTAGATCAGAAGAA
AATGGTGCCATTAGCCTTGATCTTGGTGTCGGCATTAGTTCTGTTCACGAACAAACTTCG
AATGAGCATCATCAGCAATTGCATTCTGAACTGGGCCAAAGCCGCCCTCAGACCGGCGGT
TCAGGTTTCAACATGATTCAACCAAATCCGATGGCAGCATATTACGGTGCTCTAAATGGT
GGCATGAATCAGTACGGATCTCGAGAAAATCCGAGCGAAGGCCGTGGTGTTGAAATTGCA
CCCCTAAACCATTCTTATGCATTGCCACAGAGCATGGGAAGAATACTGTCAGGTCCATAA
>EDWA@DN2022_c0_g1_i8
TTTAAGGTTGAGCCTTCACCAACTACTGGTTCTCTCTTCAAGCCTCAGGCAGTGCATGGC
TCTGTCGCTTCTAGTGCATATTCAGCGGCTGCTATGTGTTCCAATGCTATTGATGAAAGA
AATTCCAGCTGCTTTGAGTTTAGACCCCATCCTAGATCAAATCTGGCACCTGCAGATTTA
AACCATCTTAGAAGCGAACAATCTCTGCAGATTCAAGGTCAATACCAGACTGTATCATTT
AATCCATCAGCTCCAGTTAAGAGCGAGATGACTGGCTCTTCGAACGAGTTGAGTCTCTCT
GTACCAGTTCATACAGCTACTCCTGTGTCGATTGTTCCTGCTGAAGTCGATGTAGATGAG
TTAAACCGGATTGAGAACCTAAATAGCGGGACGCAGTCAGGGCAGTCTGATCATAGAGTA
ACCGGCTCATCCACGATATCTGATGATGGATACAACTGGAGAAAGTATGGACAGAAACAT
GTTAAAGGAAGTGAATTTCCTCGTAGTTATTACAAATGTACACATCCTAATTGTGAAGTG
AAAAAGCTATTTGAGCGATCTCATGATGGACAGATTACTGAGATAATATACAAAGGTACA
CATGATCACCCTAAACCTCAACCTAGCCGCCGATATTCTTCTGGTAATATCATGTCTGGC
CAAGAGGAAAGATCTGACAGGGTCTCATCTTTGAATGGTAGAGATGACAAGCCATCCTGC
GGTTATGGCCTGATAGCTCATAGTACCGAGCCAAATTGTACTGCTGATCTATCTCTTGTC
CCAGCTAATGATGATAATTTAGATGAGGTTGAAGATGATGATCCATTCTCGAAACGGAGG
AAGATGGATGGTGGGATTGGTATCACTCCTGTGGTGAAGCCA
>EDWA@DN2022_c0_g1_i9
TTTAAGGTTGAGCCTTCACCAACTACTGGTTCTCTCTTCAAGCCTCAGGCAGTGCATGGC
TCTGTCGCTTCTAGTGCATATTCAGCGGCTGCTATGTGTTCCAATGCTATTGATGAAAGA
AATTCCAGCTGCTTTGAGTTTAGACCCCATCCTAGATCAAATCTGGCACCTGCAGATTTA
AACCATCTTAGAAGCGAACAATCTCTGCAGATTCAAGGTCAATACCAGACTGTATCATTT
AATCCATCAGCTCCAGTTAAGAGCGAGATGACTGGCTCTTCGAACGAGTTGAGTCTCTCT
GTACCAGTTCATACAGCTACTCCTGTGTCGATTGTTCCTGCTGAAGTCGATGTAGATGAG
TTAAACCGGATTGAGAACCTAAATAGCGGGACGCAGTCAGGGCAGTCTGATCATAGAGTA
ACCGGCTCATCCACGATATCTGATGATGGATACAACTGGAGAAAGTATGGACAGAAACAT
GTTAAAGGAAGTGAATTTCCTCGTAGTTATTACAAATGTACACATCCTAATTGTGAAGTG
AAAAAGCTATTTGAGCGATCTCATGATGGACAGATTACAGAGATGATATACAAAGGCACG
CATGATCATCCTAAACCTCAACCTAGTCGCCGGTATTCTTCTGGAAATGCCATGTCTGTA
CAAGAAGAAAGATCTGATAAGGTGCCATCTTTGACTGGTAGAGATGACAAGTCATCCAGC
ATGTATGGCCAGATGGCTCATAGTATTGAACCAAATAGTACACCAGATCTATCTCCGGTC
ACAGCTAATGATGATAATGATGATGATGTTGAAAATGACGATCCTTTCTCAAAGCGAAGG
AAGATGGATGGTGGGATTGATATCACTCCTGTGGTGAAGCCA
>EDWA@DN20232_c0_g1_i1
ATGAACCATAGTAACTGGAAAATAAGTTCCAATTCCAAAATGACAAATACCCAAACCCAT
ATACCAAATGCCTGCAAATTTCAGGATGAAAATAACATTAAAAACTATATGCATAGTAAC
CTACAAATTACCAGTAAAAATTTCTCCTTAAAATCCATGAAAATCCATCATACATACATA
CATACATACATACATAAGTTGAAATCCACTTACCAACAACAGTCATCAAACAAAAGGAGG
AAAAATAATACTATCTTTTTTTCAAGCAATAAAAAGAAGAGTGCAGTTTCTTCCATTAAT
CTTGCACTAATCAAAGGAAAAAAGAATGAGAGCGGGAAGAATAAGTATTGA
>EDWA@DN20234_c0_g1_i1
ATGTCTCCCACTCCTAATGCTGTTTCTGTTGATGGTTCTGGGAGTGTTGATCATGAGCCT
GGTGCTTTGTTTGATTCTGGAAGAGATGATACTGTTTCTCATGAGCTTGGGTCTGAACTT
GAAGATGGTCAACAGCTTGAAGCTGGACATGAGCATGTAGATGGCCAGCAAGTTGTTGTT
GGATCTGGGCATGAAGATGGCCTGCACGTTGATATTGGGCCTGAGGCAGTTGGTGTTCAG
CAAGCTGCTGCTGGTGTTTCTCAGCTTGCATTTCATGATTCGTTTCAACCTGAACATGTG
TCTTTGGTTCAAGAAGCTGCACACCACACTCAGAACACTCATGGTATGATAACTCGAAGC
AAGGATGGGATCTTCAAACCGAAGCTTTATCAAGCTGAGTGTAGGGATTTAGAGGTGCCT
GCTACTGTTTATGAAGCCCTGAGTCATCCGAAGTGGCATGAGGCTATGCTTGATGAGTAC
AAAGCACTGTTGGCTAATGACACATGGGACTTAGTTCATCTTCCCTCAAATAGGACAGCT
GTGGGATGTAAGTGGATCTTCAAGATCAAAATGAATTCAGATGGTTCTGTCAGCCGTTAC
AAGGCACGACTTGTAGCGAAAGGGTACTCTCAAGTACCGGGGTATGATTTCTTTGAAACC
TTCAGTCCTGTAGTCAAATTCTTCACTATAAATACCTTGTTGTCTCTTGCTATAACTCAT
GCTTGGACTGTGTATCAAGTTGATATAAATAACGCTTTTTTAAAAGGCGATTTATTGGAA
GATGTATATATGATTCAGCCTGTAGGATTTGAACAGCGTGATGAGAAAGGACAGCTGTTG
GTTTGTAAACTGAAGAAGGCCTTGTACGGTCTATGGCAAGCACCACAGAACTGGTTCTCT
AAGTTGTGTGAGTTTTTGAAGACGTTGAAGTTTCGATCTTCTAGTGCAGATCCGTCTCTC
TTTGTTTATATTTGTAATGATGTCGTTACGTATTTAGTTGTATACGTTGACGACATACTG
ATTACTGGTACATCAGAGGACCATATGAAAGAAGTTCGCAAAGCTCTACATGATCAGTTC
TCTCTGAAGGATCTCGGGGTTGTGCAGTATTTTCTTGGGGTCGAAGCTATACATACTCAG
GGTGGTATATTGTTAACTCAGAGAAAGTTTGTTACTGAGCTTCTTAAGAAGACTAATATG
TTGGATGGTAGAGCTCTTGATACCCCTATTGCGGTTTCTCCAAAGCTATGTAAATTTGAT
GGTGTTGATCATGTTGATGCTAGTCAGTACCGTAGCATTGTTGGTTCTTTGTTGTACATC
TGCCACACTCGAACTGATATATCCTTCGCGGTTAACAAGGTGGCTCAGTTCATGCAAACT
CCGAAGGATGTGCACTGGATAGCTGTAAAAAGGATTTTGCGATATTTGAAGTCTACTACT
GAGTTTGGATTGTGGTTTGCTCGGCCTACTGATGAACACAAGGCTATGGATCTTTATGCT
TTTTCCGACGCCGATTGGGGCAGTGATGTGGATGATCGTAGATCAATATCGGGGTATTGT
GTGTATCTTGGCTCTCACCTTCTGGCTTGGAGCTCTAAGAAGCAACGCTCGGTTTCTCGT
TCAACTGCAGAGGCCGAATATCGCAACCTTGCAGATGCAGCATCTGAATTAATGTGGATG
AAAGCCTTGTTGGCTGATATGGGCATGAAACTTGATGACACGCCCAGAATTTGGTGCGAT
AACACTAGTACAGTGGCAATGACAGCCAATCCCATTCTTCATGCTAAAACCAAGCATGTG
GACTTGGATTTGCATTTTGTAAGAGAGAAAGTTCAAAGTCATCAACTTGAAGTTAATTAT
GTGCCGGGACAGTTTCAGAATGCTGATGTGCTCACGAAACCGTTGACAGTAGAGCGTTTT
CAAGAACTACGGAAGCATCTTTGTGTGTGGTCTGCTCAACAAGTTTTGGAAGAAGATAAA
ACCGGGTGA
>EDWA@DN20235_c0_g1_i1
ATTTTGATTGTCAATACCATTCAGAAAGATTTGAAGTCCGACAATTACTTGGTGGTCTGC
GCCGCCTTGAATGCCGTTTGTAGGTTGATCAATGAGGAGACGATCCCTGCCGTGCTGCCG
CAGGTTGTGGAGTTGCTCGCACATCCCAAGGAGGCTGTGCGGAAGAAGGCCATCATGGCT
CTTCATCGTTTTTACCAGAAATCCCCCTCTTCCGTTTCGCATCTTATCTCCAATTTTCGC
AAGAGACTTTGTGATAATGACCCTGGAGTTATGGGAGCAACCCTTTGTCCGCTTTTTGAT
CTTATAACACAAGACGTTAATTCT
>EDWA@DN20236_c0_g1_i1
GATGGTGTTTATGTTGATGTTTATGATGATGATGATGATGATGTGATTATGGATCTGAAT
GTTGACATCATAAATTTATCATCTCATAAGAGGAAGCGGGATTCTACCTGGGGAATGCTT
GATTGGGTTACTGAGATTGCAAAGAATCCATGTGATTCTGGTTTTGCTTCATTACCAGAG
AGGTCAAAGTGGAAATGTTATGGGAGTGAGAAACTTTGGAAACAGGTTTTATTGTTTCGA
GAAGCTGCCTTTCTTAGAAAATTTGATTTTCCAAGTTCCGACGACCTGTCCGATTGCCAG
AAAAACCATAAGGTGCATCCAAGTGATGATCACACTAAATTGGGGTACAATCTCAGGGAA
AGGTTGAGTAACACAAAGTCACTCCGTTCGGGAAAAACGGCATCAAAGGGACTTGTTCGG
TCACAATCTTTGTCCTCCGAGAATCATACTGAATCAGGCGGTTCTATGTCGAGTTTTGAC
AAACGGTTGCAGAGATATTGTGACTCTGCAACTCTAGGTTTGGTGTTAAACTATAATGTC
AACATTCAAGTTCCTATTGGGCCACTTTTTCAAGTTGAGGTACCAGAGTGGACCGGGGGA
GCTTCAGAAAGCGACGCGAAATGGTTAGGGACTCGTGTTTGGCCATTGGAAAGAAAGGAA
AACGAGTTCATGGTCGAAAGAGATCGGATTGGAAAGGGAAGACAAGATTCATGTGGCTGC
CATATTCGAGATTCTATACAATGTGTAAAATTTCATGTTGCTGAGAGAAGGTTGAAAGTA
AAGCTCGAGCTTGGTTCAGCTTTCTACAGGTGGAAATTCAATAAGATGGGTGAAGAGGTT
GCA
>EDWA@DN20236_c0_g2_i1
AATCAAACAAAAAGGAACCAAAGCAAGAAAGGAACACTCTACCAAGCGACGTCTCTTTTC
AGTGAACCGCCGATCAAAGAATTTTTCTCCTACGAGAAACATCAAACCGGAATCGGCGGC
GGTCGGTTCGAGTACGAGGCGAACGATATGTCGACCGAACACAAAGAACAAGAACCGAAC
CCTAATGTTAACGACGGCGACAATGTGAACAACGTCGGTCATCGACGACAAGAACTGCTT
TCACTAATCTCAGTCAGGTCGATGCTGACCTGGCTCTTGCTCGAACCCTCCAAGAACAGG
AAAGGGCATATATGA
>EDWA@DN20236_c0_g3_i1
AAAATGAAGAGGGAAGGTCGTCAACATGGTATGGTTAGGAGTTACCGGATCCTCCCATCT
TCATTGAATCCGAAGCCGGAATCTCGGTTCATTCAGCAATTCGATTCGCCTCCGACAGCC
GGAGTATTCACAAAGGTGCCGTCGAAGCCGACTAATCATTCCAAGTTTACCGGACAATGT
GGTAGGCCACGGTGTTTAGGGTGTCACATGCATCCGACTTGTAAGTCTAAAGATAAAGCT
AAGGGCAGTCATAAATTGAAGTCAAGTGAAATGGTCACTTGGAGAGTTGTTGATGGGAGG
TCTGGTTTCAAAGATTATGGGTTTTCAGCTTCAATGATTTTGGATCATTTGTCTTATGAT
GTTGATGATGATGATGATGATGATGATGAATGTGTAGTTAATGATGGTTTCAAAGTGAAT
CCTCAACCCCTGGGAGAAATGGAAGATTATGAAGGTGAGATTGAAGAAAATATTGTTGAC
CATAACATGGATGATGATGATGTGAAAAATGATGGTGTTTATGTTGATGTTGATGATGAT
GATGATGATGATGTGAAGTTTGTTTTGGATAAAGATGTGGAAGAGGAAGGTTGGTGTTTA
GTTGGGTGA
>EDWA@DN20237_c0_g1_i1
ATGAAATCCAATACTCCAACCCTAGCTCCTGGATTCACCCTTTTCCCCACCCTAAAATCC
CCACCCAAAACCTTCTTCTTCCACCAAATCTTCGTCTTAGTTCTCACTTTCCTAGCCTAC
GCCTCTCTCCACGCTTCCCGGAAACCCCCCAGCATTGTGAAGAGCGTCTTAGGACCCAAG
GTTCCATCAAATTCCACCTCAACCGACACCGGATGGGCACCCTTCAACGGTCCGGATGGA
ACCCATCGCCTCGGTGAGGTTGATCTTGCATTCTTAACATCATATGCCGTAGGGATGTAT
TTCGCAGGACATGTAGGTGATAGGATTGATTTGAGGCTATTCCTTGTGTTTGGAATGATG
GGCAGTGGCCTTTTCACCATTATTTTCGGCTTAGCCTATTGGTTTCATGTTCATTTGTTG
GGTTATTTCATTGGAGTTCAAGTTGTTTGTGGCATTTTTCAATCCATAGGTTGGCCTTGT
GTGGTTGCTGTTGTTGGCAATTGGTTTGGGAAAGAGAAGAGAGGGTTAATTATGGGGGTT
TGGACTTCACATACATCTGTTGGGAACATTATTGGCTCTGTTGTCGCTTCTGGG
>EDWA@DN20238_c0_g1_i1
ATGGAGAATGGAATCAAAGAAACGTTTGAACACGACTTCGCTAGCAACTCTGATTTGCCT
GAGGTCGATCCAGGGAAACCTGCTTCGCTCACATGGCAACGGCAGTTGAACAGCATCGGA
AAACCCCCTTCTGGTTTTGGCCTAAATTTTAAAGAGATAATGTTTCTGGCACCTATTGGT
TTTCGGCTGTGGCGTTACACGAGAGAAGAAGAAGCAATAGGAAGAGCATCAATATTTGAT
ATTTTCAGAAAGCACATTATTACAAGTGATCATGGCGTTCCTTTAGGTGGTATAGGGGCA
GGAAGCATTGGAAGAGGTTACAGAGGTGAGTTTCAACGCTTCAAACTGTTTCGGACAGCA
TCTGAAGAGGGTCCGATCCTGGCAAATCAGTTCTCTGCATTTGTATCACGTCCAAATGGG
AAAAAATATTCAACTGTATTATGTTCAAGAAGTCCAGAGGTTACCAAGGAAACTAAAGGT
TCAGGCATTGAATCTTGGGATTGGAATTTGAAAGGGGAGAAGTGTACATACCATGGTTTA
TTTCCAAGGTCATGGACTATGTATGAAGGTGAACCTGACCCGGAGCTTACAATCAGTTGT
CGTCAGATTTCACCCTTTATTCCCCACAACTACAAAGAGAGCAGTTTTCCTGTATCAGCA
TTTACATTCACGCTCTCTAATACTGGAAGAACCTCAGCTGATGTGACCTTACTTTTTACA
TGGGCTAACTCAGTGGGTGGAGTCTCTGGAATTTCTGGTGGTCACTTCAATTCAAAGATG
AAAATGGAAGATGGAGTTCGTGGAGTACTTTTACACCACAAAACATCCAACGGACAACCT
CCACTTACTTATGCCATTGCTGCGAAAGAAACTAATGAAGTCCATGTCTCTGAATGCCCT
TGCTTCATCATATCTGGCAATTCCGGAGGAATCAGTGCCAAAGACATGTGGCATGAAATT
AAAAAGAATGGATCGTTTGACAACCTTAGCTATGAAGATTGTTCACCTTCAAAACCAGGA
TCATCCATAGGAGCAGCTGTAGCAGCCTCTTTGAGTGTTCCTCCTGGTTCTGTCCGTAGA
GTCACATTCTCCCTTGCATGGGACAGTCCAGAAGTCAGATTTGGTGACAAGACATACTAC
AAGCGCTATTCAAGATTTTATGGCACTTTAGGTGATGCAGCTGCAAAGATTGCAAATGAT
GCTATTTTTGAGCATTCCGCCTGGGAATCCCAGATAGAATCATGGCAGAGACCAATTCTT
GAAGACAAAAGATTTCCCGACTGGTACCCTGTCACTCTCTTCAATGAGCTCTACTACCTT
AATGCAGGGGGGACAATATGGACAGATGGATCACCTCCAACGAGAAGTTTAGCATCCCTG
GGAGAGAGAAAGTTTTGTCTTGACAAGTCCGGATCACATCTCGATGAAGTAATTAACACT
GAAAATCATAAAGATATAGCTATTGAAATCCTAGAAAGGATGACATCTTCACTTGAGAAG
GCACATACTCCTCTGACATCAAATGCTGCTTTTGGAACCCAGTTACTAAAAGATGGAGAA
GAAAACATTGGTCAGTTCCTCTATCTTGAAGGGAGCGAGTACCTCATGTTCAACACTTAT
GATGTTCATTTCTACTCATCTTTTGCACTGCTCATGCTATTCCCAAAGCTTGAATTGAGC
ATTCAGAGAGACTTTGCAGCAGCAGTTATGATGCACGATCCAAGCAAGATGGAAATTATG
AGTGATGGGAAGTGGGTTCCAAGAAAGATTCTCGGTGCCGTTCCACATGATATTGGACTT
AATGACCCTTGGTTTGAAGTAAATTCTTATAATCTATTTAATACAGATAACTGGAAAGAT
TTGAATCCCAAGTTTGTTCTCCAAGTACATAGGGATATTGTGGCCACAGGAGACAAAAAT
TTTGCACAGGCTGTTTGGCCTTCAGTATATACTGCAATGGCCTTTATGGATCAATTTGAT
AAAGATGGAGATGGAATGATTGAGAATGAAGGGTTCCCTGATCAAACTTATGACGCATGG
CCTGTTGATGGCGTGAGTGCATACAGCGGGGGGCTATGGGTGGCAGCCCTCGAAGCTGCT
TCATCTATTGCTCATCTAGTAGGTGATAATGCATCGGCCGCCTATTTTCATACAAAGTAC
CAAAAGGCAAAATCTGTATATGGCACATTGTGGAATGGATCCTACTTCAACTATGACAAC
ACAACAAGTAGTTCCAGCAAGTGTATTCTAGCTGATCAACTGGCTGGACAATGGTATACT
GGAGCAAGTGGTCTCATGCCAATTGCTGATGATGACAAAGTGAGAACTGCACTTCAAAAG
ATTTATGATTTCAATGTCTTGAAGGTGAAAGGAGGCACGCGTGGTGCGGTAAATGGGATG
CATCCGGACGGAAAAGTTGATTTGACAGGTATGCAATCAAGGGAAATTTGGGCTGGAGTT
ACGTATGCTCTTGCAGCTACCATGATTCAGGAAGGGATGGTTGAAACGGCATTTAAAACA
GCAGCTGGTGCCCATGAAGCCGCTTGGTCACAGCAAGGTCTCGGATACTCTTTCCAGACT
CCAGAAGCGTGGAATACGGATGACGAGTACCGATCCCTGTGTTACATGCGACCTTTAGCA
ATATGGGCAATGCAATGGGCACTGACAAAGCCAAAACTCTTCACAGAGGAGATGAAACAT
CCATATGGAGAGGTTGATGACTGTGTGTACCAGAAGCAGCATCTAGGATTTTCAAAAGTG
GCTCACCTCTTAAAGCTGCCTAATAAGGAGGAACCTTCTAAAAGCTTCCTACAATCTCTT
GTTCACTTCATTTGTAGAAGAGTTCCCATTTGA
>EDWA@DN20239_c0_g1_i1
ATGAAATGGAGCCAACATGCTAAGGTTCAGACAGGAGATGGTCATGAAATTGAAAAAGAA
GAGCAGAAATCCTGTATGATCGTCGTAACCGATGCCTGCCTTCCTCTTCTTGCTTCTGGA
GAATCTCCAATGTTGGCTCGTGTTTTGATTAATTATGAATTACCAACAAAGAAGGAAACA
TATATGAGGCGATTGACTTCGTGTTTGGCAGCAGATGGAATCGTGATCAATATGGTCGTC
GGAGGCGAAGTGGTAACTCTAAAAAGCTTAGAAGAAAGCAGTGGCCTTATCATCGCTGAG
ATGCCCATTAATATTTCCGAGATATTGTGA
>EDWA@DN2023_c0_g1_i1
ATGGGGAACGTTGGAAGTAGCGGAAATGGCTGGCGGCGTAACGGCAGTCGCCGAAGCCAC
CCTCCGCCGCCACAGCCGCCTACTCCAGCACAACCTCAACCCGAAATCTCTGCCAATCGC
TACGTCTTTGCTGCCGCCACGCCTTACCCGCCCCAGTACACCAACACGAACCCACCCCAA
TACTATCAGTATCCAGGCTACTATCCGCCTCAGCCGCCGGCGCCCTTGCCTCTTCCGGCG
CCTTACGATCATCACCATCGAGGCGGTCCACACATGGATCCCGCCAATTGGAGTAGGTAT
TCGTATGGACCGATGATGCCTCCGCCACCGGTGCCGTATATTGAGCATCAAAAGGCGGTT
ACTATACGGAATGACGTTAATTTGAAGAAGGAAACTTTGAAATTGGTACCTAACGAGGAG
AATCCCGGAAAGTTTTTGGTTTCTTTCACTTTTGATGCTACTCTTGCTGGAAGGATGACT
GTTATTTTCTTCGCAAAAGAAGGTGACGACTGCAATCTAACACCGGTGAAGGAAAGTATT
CTACCACCAGTTACCGTGCCTTTCGAACAAGGTCTAGGACAGAAGTTCACACAGCCCTCT
GGAACAGGGATTGATTTCTCTATGTTTGAGGAGTCCGGGTTATTCAAAGTAGACGCGGAT
ATCTATCCTCTAGCAGTGAAAGCAGAGGCATTGCCTGTCAACCAGAATGGGTCAGATGGA
AATCAAGTGCCGGGAGCCATGAATTCTCAGATAACTCAGGCCGTGTTTGAGAAGGAGAAG
GGTGAATACCACACTAGAGTAGTGAAACAGATCCTGTGGGTGAGTGGGGTGAGGTATGAG
CTGCAAGAAATATACGGGATTGGAAATTCAGTGGATAACAATGTTGATGCAAATGACCCC
GGAAAAGAATGCGTCATTTGCCTTTCAGAGCCCAGGGACACAACCGTTCTTCCCTGCAGG
CACATGTGCATGTGTAGCTCTTGTGCAAAGGTTTTGAGATGCCAAACCAATCGCTGCCCG
ATATGCAGGCAACCGGTTGAAAGGCTTTTGGAGATAAAGGTCAACAATGGCCTTGATGAA
TAA
>EDWA@DN2023_c0_g1_i4
ATGGGGAACGTTGGAAGTAGCGGAAATGGCTGGCGGCGTAACGGCAGTCGCCGAAGCCAC
CCTCCGCCGCCACAGCCGCCTACTCCAGCACAACCTCAACCCGAAATCTCTGCCAATCGC
TACGTCTTTGCTGCCGCCACGCCTTACCCGCCCCAGTACACCAACACGAACCCACCCCAA
TACTATCAGTATCCAGGCTACTATCCGCCTCAGCCGCCGGCGCCCTTGCCTCTTCCGGCG
CCTTACGATCATCACCATCGAGGCGGTCCACACATGGATCCCGCCAATTGGAGTAGGTAT
TCGTATGGACCGATGATGCCTCCGCCACCGGTGCCGTATATTGAGCATCAAAAGGCGGTT
ACTATACGGAATGACGTTAATTTGAAGAAGGAAACTTTGAAATTCGAGGCTGATGAGCTG
AACCCCGGGAAGTACTTGGTTTCTTTCACGTTTGATGCTACTGTTGCTGGAAGGATGACT
GTTATTTTCTTTGCAAAAGAAGGTGAAGACTGTAATTTGACAGCAATGAAGGAAAGTATT
CTACCCCCAGTTATTTTACCTTTCGAACAAGGTCTAGGACAGAAGTTTAGATTGCCCTCA
GGAACAGGGATTGATTTCTCTATGTTCGAGGAGTGTGGGTTACTGAAAGTAGATGACACG
GATATCTATCATCTGGCAGTGAAAGCAGAGGCATTGCCCGCCAACCAGAATGGGTCGGAC
GGAAATCAAGTGCCGGGGACCATGAATTCTCAGATAACCGAGGCAGTGTTTGAGAAGGAG
AAGGGTGAATACCACACAAGGGTAGTGAAACAGATACTGTGGGTGAATGGGATGAGGTAT
GTGCTGCAAGAAATATACGGGATTGGAAGTTCAGTAGATAACAGTGTCGATGCAAATGAT
CCCGGAAAAGAATGCGTCATTTGCCTTTCAGAGCCCAGGGACACAACCGTTCTTCCCTGC
AGGCACATGTGCATGTGTAGCTCTTGTGCAAAGGTTTTGAGATGCCAAACCAATCGCTGC
CCGATATGCAGGCAACCGGTTGAAAGGCTTTTGGAGATAAAGGTCAACAATGGCCTTGAT
GAATAA
>EDWA@DN2023_c0_g1_i5
ATGGGGAACATCGGAAGTAGCGGAGTAAATGGCCGGAGAAGGCACGGAAGCCGGAGGAAC
CACCCTCCCCCGCCACCTCCGCCTCCTCCAACTCAGCCGCAGGCTGAAATCGCCGCCAAC
CGTTACGTCTTTGCCGCCGCAACGCCTTACCCGCCCCAATACCCGAACACCAACCCGCCC
CAGTACTACCAGTACCCGGGGTACTACCCTCACCAGCCGCCTGTGCCGTTGCCGCTTCCG
GCGCCCTACGATCATCATCACCCCCATCGGGGTGGGCCCCACATGGAGCCCGCCAATTGG
GGTCGATATGCTTATGGACCGATGATGCCACCGCCGCCGGTGCCGTATATAGAGCACCAG
AAGGCGGTTACGATAAAGAACGACGTCAATTTGAAGAAGGAAACCTTGAAATTCGAAGCT
GATGAGCTGAATCCTGGGAAGTTGTTGGTATCTTTCACGTTTGATGCTACCGTTGCTGGA
AGGATGACTGTTATTTTCTTTGCAAAAGAAGGTGAAGACTGTAATTTGACAGCAATGAAG
GAAAGTATTCTACCCCCAGTTATTTTACCTTTCGAACAAGGTCTAGGACAGAAGTTTAGA
CTGCCCTCTGGAACAGGGATCGATATCTCTATGTTTGAGGAGTCGGAATTATTGAAAGTA
GATGCAGTGGACATCTATCATCTGGCCATAAAGGCAGAGGCATTGCCTCTCAACCAGAAT
GTGTCGGATGGAAACCAAGAGTCAGGAGCCATGAATTCTCAGATAACACAGGCAGTGTTT
GAGAAGGAGAAGGGTGAATACCAAACGAGAGTCGTGAAACAGATCCTGTGGGTGAACGGG
ATGAGGTATGAACTGCAAGAAATATATGGGATCGGAAATTCAGTTGACAATGATGTTGAT
GCTAATGATAGTGGAAAAGAATGTGTTATTTGCCTTTCAGAACCTCGGGACACAACCGTC
CTTCCCTGCAGACACATGTGCATGTGCAGCTCATGTGCAAAGGTTTTGAGATGCCAAACG
AATCGGTGCCCGATCTGTAGGCAACCGGTTGAGAGGCTTTTGGAGATAAAGGTCAACAAT
GGCCCCGATGAATGA
>EDWA@DN20242_c0_g1_i1
ATGGTGGCACTAGAAACAAGCCTCGGAGCGGCCATGAACGCGAAAATACTCGGGAGTGGC
AGCGAGACCATGGTGCTGGCGCACGGTTTCGGAACAGACCAATCCGTGTGGGACAACGTC
CTGCCTTGCTTGACACAGCATTACCAGGTTGTCGTCTTCGACTGGACATTTTCCGGCGCT
GTAAAAGATCCGAACCTCTTCGATCCTTTGAAATACTCTTCCTACGATGCCTTTGCCGAT
GACTTGATCGCTCTCATGGACGAGCTCCGGTTAAAACCCTCGGTCTTTGTCGGTCATTCC
ATGTCGGGTATGATCGGTTGCATTGCTTCCGTTAAAAGACCCCAGCTTTTTACCAGGCTT
GTTCTTGTTGCAGCTTCTCCTAGGTACATTAACATAGATGATTACGAAGGTGGATTCGAC
GAGGCAGCGATCGATGGCATCATATCAAGCATCGGATCTGATTACGAAAACTGGACATCG
ATTTTCCCGACACTTGTCGTCGACAATTCGGATCCAACTTCAGTCGAAAAACTAAAAAAA
TGCTTGAAGAGGATGAGGCATGAATTTGCCGTCCCTTTAGCAAAAACCGTGTTTCGCAGC
GACGAAAGGGGCATCCTCGACAAGGTTACGACGCCATGCACTATTATTCAGACCACGAAT
GACATTGTCGTGCCCGGTTCGGTTGCCGACTACATGCAGAAGAAGATCAAGGGGAAATCA
ACGGTGGAGATTGTGAAGACCAATGGCCATTTCCCTCAGTTGACTGCACATCTTGAGTTC
CTTGCTGTGCTAGGTGGAGTTTTAGGCTTTGAAATCTGA
>EDWA@DN20242_c0_g1_i3
ATGGTGGCACTAGAAACAAGCCTCGGAGCGGCCATGAACGCGAAAATACTCGGGAGTGGC
AGCGAGACCATGGTGCTGGCGCACGGGTTCGGGGGAGACCAATCCGTGTGGGACAAACTC
CTGCCTTGCTTGACACAACATTACCAGGTTGTCGTCTTCGACTGGACATTTTCCGGCGCT
GTAAAAGATCCGAACCTCTTCGATCCTTTGAAATACTCTTCCTACGATGCCTTTGCCGAT
GACTTGATCGCTCTCATGGACGAGCTCCACTTGAAACCATCGGTCTTTGTCGGTCACTCC
ATGTCGGGTATGATCGGTTGCGTTGCTTCCATTAAAAGACCTCAGCTTTTCACCAGGCTC
GTTCTTGTTGCAGCTTCTCCTAGGTACATTAACATAGATGATTACGAAGGTGGATTTGAC
GAAGCGGGGATTGATGGTATCATATCGAGCATCGAATCCAACTACGAAAATTGGATATCG
GTTTTTCCGACGCTCGTCGTCGACAATTCGGACCCGGCCTCAGTCGAACTCATGAGAAAT
AGCTTGAAGAGGATGAGGCGTGAATATGTTGCTCCCTTGGCGAAAACGGTGTTTCGTAGT
GACGAAAGGCACATCCTCGACAAGGTCACAACGCCATGCACCATCATTCAGACCACGAAT
GACATTGTCGTGCCCGGTTCGGTTGGCCACTACATGCAGAAGAAGATCAAAGGGAAATCG
ACGGTGGAGATGGTCAACACCAATGGTCATTTCCCTCAGTTGACTGCACATCTTGAGCTC
CTTGCTGTGCTTGGTGGGGTTTTAGGGTTTGAAATTTGA
>EDWA@DN20244_c0_g1_i3
ATGACAATGGTGCTTTCGTTGAGAGTCGAAGAGGAGATGGAAAATGGTTTTCTTTTTCCT
CGAAGACCCGTTTATATGGAGCTGCCAATTTTTGCGGGAGAAAATCCAGAAGAGTGGATC
GCCTCAGCTCATGAAATTTTTGAATTTTATGGGACGGAGGACCACCATCGAGTTACAATG
GCTTCTCTTCGGATGGAAGGGATAGCTAAGAGATGGTTTCAATGGATGCAACGGTGGCGA
CAGTTGGACGGATGGAACCATTTTGTTGGTGCTATTCGAAAGCGGTTTGTTTCCACAAAG
AGTGAGGCAACTGGGACTACGCTTAATATGAAAGCTAAATCGATGGTATCCCGTATCCCT
TCAATCCATAGTCACTGGGCAACAACAAATCATGACCGACATGAAGCAACAATCGGAATG
TGTAAGTAA
>EDWA@DN20244_c0_g1_i6
ATGACCGACATGAAGCAACAATCGGAATGTGTAAGTAATCAACTCAGTCCACTAGAGCAC
TTGATTGCCAAAAAAATTGAGGTATATTCTCAACCAAAGGTGTGGGTTCGTAGTGATATT
GTATTAAAAACAAAGCCGAGAGATGGGGCTAAGCAAGACGATCCAAGCACGAAGGTCCAC
CAGGTGTTCGATAAAATGTCAACACCAGCTGACATGAAAATTGTTGATCAACCGAGCCAA
GATACCAAAGGCGTTGATTTTCAAAGTAATGAAAAAATATTTGAGTCTGATGTCCGTAGT
CTACCAAGCAATGGCAACACTTGGCAAGAGCAACACGGGTTGGAGGAGTTGACCCAAACT
GCAAATTTCATTGAACTGATATCATATAAAGAATATGATGGCACCACCAATTGTTACGGG
CTCTATGAATTAGCTTGCCACGCCAAGGAGATGAAGGGTGAAGCATTGTGGGACAAGGCT
AATGGACTAGGTATGGTGACTGCATTTAACAATAGCTTTCATTTTGCACCATTATCAAGT
ACTTAG
>EDWA@DN20244_c0_g1_i9
ATGTCAAATTCGATCCACCCTTTCTTAATCTTCGCCTGCGCTGCACGTAAAATCCAGTCA
AGGAATAACCTGAACCTTTCATCAAGACATGCCAACTCACAAAGGAGAAAAATCTTAAAC
ATACAAAGAAAAATGGAAACTGTGCAAAAGAAAAGACTTTTACGGGGCAAACAAAGTATA
AGAATGGCGATTATGAGCATAAATGCATTCATGTTTCACATGCATTGCAACATGGCAAAT
GTCATCAAGCACCATGGTGAAGATCAAATCAAATTAAGCCCAAGACAAAACCATCATACA
AAGGATATCTTTAAGAAATTCCCATGCTGCATGGTAATGTGGCTAACAACATCCATCCCG
ACCCTCTTTGCGCAAACTGGGCACACCTGA
>EDWA@DN20245_c0_g1_i2
ATGGCTGGATTCATAATGCTGTTTCCAAAGTTGGTAAAGGCAGCAATTTCCTTCCCTGTG
AACATGTTCTGGAAATCAGTACTTTGGGCAGTTGCTCTTGTATCTCTTCCTTACAGAATG
TTGACTGCCTTGCAGAGGGAAAGGCTGCTGGAACAACATCTACAAGAGATGCAGTTTGAG
TTGGAGACTCTTGTTTGGGACAGGAAGGAGCTTGAGGAACATCTCCAAGCAGCTGTTAGA
GAAAGCAGAATTATGGAGTCGATGTTAATCGAACTTGAAGGGGAACATGACAAGGCTGTT
GCCAGGATTGAACTATTAGAGGGTGAGTTGCAGGATTTGAAGGATGAAAACCTTCGGCTG
AAAGAAGTTCAAGGCAAAGCAGCTTGGAGTTATAGAGATCATGATGCAACAAATAAAGAC
AAAAGTCTGAATACCGTTGATAATCATATCATTCCCTACAGTGTTGCCTCATTGATTTCT
AGTTATAAGGGGAGTAGTGGGATCTCCTTACAAGAGCTGATGATGAACAGAGAAGTATGG
GAAGGTAAGAGCAAGAGTAATACTGAAATGTTCGATTTATTAAAAGCTGCCCCTGCCCCA
AGTGGATCCGTGGAACTACTTACACCCAGTGTCCAAAATCCGGATGTCAACACCGTTATC
GAACAACAAAGAGACATTGCACTTTCACAAACTCTTTTCAGTGCAATTCTGTCACTTTTG
GTTGGAATGATTGTCTGGGAAGCCGAAGATCCCTGCATGCCTCTTGTGGTGGCTCTCTTC
ACTGTGGTGGGCATGTCACTTAAAAGTGTTGTTCAGTTCTTCTTCAGTATAAAGAACAAA
CCTGCTTCTGATGCAGTTGCCCTCTTGAGTTTCAATTGGTTCATAGTTGGGACACTCAGT
TATCCGGCACTGCCGAAGGTTACCCGTATGCTGGCTCCACTGACCTTGAGCCTTGTGAAC
CGAGTGGCGAGCTGGCTTGGTATCTCATTCAACTAG
>EDWA@DN20245_c0_g1_i3
ATGGCTGGTTTGGTAATGCTGTTTCCCAAGTTGGTACAGGCAGCCGTTTCCTTCCCTGTG
AATATGTTTTGGAAATCGGTACTTTGGACGCTTGCTCTTGTTTCTCTCCCTTTCAGAATG
TTGACTGCCTTGCAGAGGGAAAGGCTGCTAGAACAACATCTACAAGAGCTGCGGTATGAG
TTGGAGACTCTTGTTTGGGACAGGAAGGAGCTTGAGGAACATCTCCAAGCAGCTGTTAGA
GAAAACAGAGTTATGGAGTCGATGTTAATTCAACTTGAAGGGGAACATGACAAGGCTGTT
GCCAGGATTGAACTATTAGAGGCCGAGTTGCAGGATTTAAAGGATGAAAACCTTCGGCTG
AATGAAGTTCGAGGTAAAGCATCATGGAGTTATAGAGATCATGATGTGACGAAAACAAAT
AAAAGTACGAATACTGTAGATAATCATGACATTCCCTACAGTGTTGTCCCATGGATCTCC
AGTTACAAGGGAAGTGGGATCTGCTTGCAAGAGCTGATGATGAACAGAGAAGTATGGGAA
GGTAAAAGCAAGAGTAATACTGAAATGTTGAATTTATTAAAACCTGGCCCTGGATCCATG
GAACTGTTTACACCCGGTGTTCAAAATTTGGATGTCAACACTGTTATCGAACAACAAAGA
GACATTGCACTTTCACAAACTCTTTTCAGTGCAATTCTGTCACTTTTGGTTGGAATGATT
GTCTGGGAAGCCGAAGATCCCTGCATGCCTCTTGTGGTGGCTCTCTTCGCTGTCGTGGCC
ATGTCGCTTAAAAGCGTTGTTCAGTTTTTCTTCAGTATAAAGAACAAACCTGCTTCTGAT
GCAGTTGCCCTCTTGAGTTTCAATTGGTTCATAGTTGGGACACTCAGTTATCCGGCACTG
CCGAAGGTTACCCGTATGCTGGCTCCACTGACCTTGAGCCTTGTGAACCGAGTGGCGAGC
TGGCTTGGTATCTCATTCAACTAG
>EDWA@DN20246_c0_g2_i1
GTAAAGAAACTGTTGAGCGTAGGAGCCGATGTGAATCAGAAACTCTTCAAGGGCTTTGCA
ACAACAGTAGCAGTCAGAGAGGGTAACCATGAGATTCTAAAAATCTTGCTTAAAGCTGGG
GCGTCTCAGCTAGCTTGCGAAGAAGCTCTTTTGGAGGCAAGCTGCCATGGACAAGCAAGT
CTTGCCGAACTTCTGATGGGGACTGATCTAATTCGACCGCATGTTGCTATTCATGCTCTC
GTCACAGCCTGCTGCAGGGGATTTGTGGATGTGGTGAACACTCTCATGAAGTGCGGTGTT
GATGCAAGTGCAAGTCATAGG
>EDWA@DN20247_c0_g1_i1
AAAGCACCACAAGCACCACCAATGGTCTATCCGTTGAATTTGAAACCATTTCACCATTCG
GAACGTTCAAATTCTTCGAGTCATTGTGAAATGCCAATAAATGCTCCATATTTTGTGAAA
AGAGGTCGATTGTGTTGGTGTTCGATGGAGAGTTATCGCAATGCGTGCTTTGGAAAGATT
TGGAGGGCAACAATAACCAATTATGAATTTGGGGAGGTTGATAAAAATTGTTGTGATGCC
TTCTCGGTGGCGGATAAAAATTGTAGTATAATATTTGGGAGATATAAATATTTTGTTAAT
AGACTGAAACAACATTGTTCTCAGTTTTATTAG
>EDWA@DN20248_c0_g1_i1
TTTGGTGGTTATGGATCATTCTTACCGACTTATACACGTTCTCCTAGTTGGCCTCATCCA
AAGAGTCCACCAAGTCAGATCTGCAATGCATCCAGATCTCCAAAAACAATGGCATTGGAG
GATGTCCATCATAAGTTGGCGTATTGGGCAAGTGGTTCACAGTCACGAAAGGCTGGACGG
CCGCCTATAAATTTTGGAACGCTCCCTGCTTTGAAGTCATTGTCTGCGAATGATTCAATT
GAACAAGAGGTCAGCATAACACCTGCTGATGCTGATGAGCTTGCCTTTAGACTTGAATCT
GCAAACAAAAAAGCTGCTATTATGCTAGACCAGAAAATATTGAAGGTGCGAATCAAAGTG
GGGTCAGACAACTTGTCGACACAAAAGAATGCTGCAATCTACAGTGGTCTT
>EDWA@DN2024_c0_g1_i1
ATGACTATTGATGATGTCGAGGATTGGGTGTATCAGCAGTTGGAGGACACCAGCCATCTC
TTACATGGCGTTATCCACTCTAATGGCTATGGCCATCTTTTGAGGGTCAATGGCAGGGAA
GGGGGTTCAAGGGTTCTTACAGGATGTCATATCATGGACTTTTGGGATCGACTATGTAAA
ACCCTTGCTGTCAGGAAGGTCAGTGTGATGGATGTGTCAAAGAAGTACGGATTGGAGTAC
CGGCTACTTCATGCCATTACCAAAGGCCGTCCATGGTATGGGGAATGGGGTTATGAATTT
GGTGCTGGTAGTTTTGCCCTGACGGCTGATTCCTATAAATCAGCTGTTGAAACTCTTTCT
AGCCTTCCGTTATCCATCTTTCTTCCACAAGAATTGAAACCCAGCACTCGCTTGCAACAC
ATAATCTCCTTTTACCAGTCTGTAGCAAAGAATGAGCTTGTAAATATAAGGGACCTCTTT
TGTTTTTTGATGAAGTTGATCTATGATGCTCACAAATCTAATTCTAAGGTTGGGGATGCT
ACCCACAAGAAGCCATGTACTTCTTCTGGGGTTGTATCATGGAATAGAGCTGATGTTGTT
CGGGTTGAAGAGGCCATGTTTAGAGTGCTTCGGGCAGTTTCTGGGTCCAACTGGGTAAGT
TACCGTGCTCTTAGGGGAGCTGTCTGCAGGGTGGCGCCTCCTGCGCTCCTTGATCATTGC
CTCATGGAACTTGGTGGGAAACTAGCAGCGGAAGGAATGGTTGTTAATGCAAGAGAGAAT
CCTGATTCGGGTACTCTTGAGTACAGACTCGAGGCTCAAAATATATCGATAATCACCACC
TCCAATGATTCTTGTGTTGCTAATTGTCCCCCGTCTGAAGAAATCCTTAAGAAGGACCTC
AAATTCTTGTATGAATCCATACTCCAACCTCAAACCATGTTGAGTTACGGACCTGATCTG
ACAAGAAATCTTGCCATCAGCTCAGCTGAGAAGCTCCTTGATTGTAAGCAATTTGCAAAA
GATTACGAGCATGAGAAGCCGACGAGTGGGAATGGAGTAGTAGTTTGCCTCTCATGCCAG
TTGGAGCTTGTAGATCAATCCGAAGAAACTATCCCCGATCCACCTGCAGAACTAGTGGTG
TTACCTGTAAATGCCACTGTATCAGACCTCAAGACGGAAGCTTCAAGGGCTTTCCAGGTA
GTATATTTGGCATTCAGAAGATTCCAAGCTGAAGAGCTTCTTGGCTACAGTGGTGTTGAG
GATTCCACCCAAGTCAAGTTTCTGGGATCAACAGGATCGGTTCGAGTTCGAGGGAGATGC
CTAGGTAAAAATGGAAATAAATTTAGGGTGGAAAGAGGGATGGAGAGGTGGACGGTGGAT
TGCATTTGTGGAGCCAAGGATGACGACGGAGAAAGGATGTTGGCTTGCGATGCTTGTGGG
GTGTGGCAGCATACAAGGTGTTCCGGGATTAATGACTCGGCTGCGGTGCCTGCAAAGTTC
ATTTGCTCCAGATGCAGATAG
>EDWA@DN20251_c0_g1_i1
ATGCTATGCAATAAAAAACACACAAGGATAAACTATGTAGTTCAGGAATCAATGTCCAAA
AGTTATAATCTTGAAGGCTTTTTCGCTTTTTGTCATTCAGTTATGGTGTTATATAGCCAT
GCAAGGTTCACCACCCATGGCACCATTGTTTTGCAATATGCCTGCAACTTCAAGCTTCTT
TATAACACCAGATCAAGAAAGCATCACAATGTTTATATACAATTATGTATAAAAACTAAT
CAACAATGGCAGAGAGGCCTCTTAAATTTAAGAATCCAGGAAACCCCATGCATGTCAGAT
GTGAAGAATAACTTTTATCACCAATTAAACTTAGCCTATCATGCAGCATATACTTTCACA
CGAGCATAA
>EDWA@DN20253_c0_g1_i3
TCTTCAGAATTAACAATGTCAGATGGAAGGTACTTGTTCAAAAATATTATTCCAGGAAAA
TACAAATTGCGTGCTTCAAGTCCTGATTTGAAAATTGAAGTTAGAGGTTCCACAGAGGTT
TTGTATATTTCATTAACTTCATCTGTGCTTTGTACCGTGTTTTATGATATGCGTTGGAAC
TGCACACCTTGCAGGTGGAACTGGGATTTCAAAATGGTGTTGTTGAAGACATTTTCTTTG
TTGCTGGGTACGACATCCACGGTTCTGTGGTTGCCCAGGGAAATCCCATCTTGGGAGTCC
ATATATATTTATATTCTGATGATGTCATTGAGGTGG
>EDWA@DN20254_c0_g1_i2
ATGGAGACATTGCAGGTCTTTGCTCCTTTGGCAAAATTGTTGGGGGTACATCAAATCAAG
TCTGAACTTGAAAACTTATCCTTCATGTACACAAAACCTGAAGATTATGCCAAAGTGAAG
AGAAGGGTTGCTGACCTGTATAACGAACATGAGAAAGATCTTTTGGAGGCAGACAAAATT
TTGATGAAAAGGATTGAGAATGATCAATTCCTGGAGCTTATGACACTTAAAACTGAAATC
CGTGCAGTGTGCAAGGAACCTTACAGTATTTACAAATCTGTGCTGAAATCCAACGGTTCG
ATCAGTGAGGTTAACCAAATTGCTCAGCTTCGTATAATCATAAAACCAAAGCCTTCAGTT
GGAGTTGGCCCTTTTTGTAGTCCACAGCAGATTTGCTACTATGTTCTTGGATTAGTCCAT
AGCATCTGGACTCCTGTACCTCGAGCTATGAAAGACTACATAGCAACACCAAAGCCTAAT
GGCTATCAAAGTCTTCATACAACCGTAATTCCATTTTTGTATGAAAGCATGTTTCGCCTG
GAAGTTCAGATTAGAACTGAAGAGATGGATTTGATAGCTGAGAGAGGCATT
>EDWA@DN20257_c0_g1_i1
ATGCCAATGGCTCATCAAACTTCTGATCGATTCACCTCTTCTGACTCGGCCGAGGTGTTC
AACGTTCTGGTTCTGGATAGCGACAACAACCTTGCTAATCCGAATGCTTTGGCTAATAAG
GATTTGGTTACTGTTGGTTCCTTGAGGGATGGTTCACATCAGTCAGGATTCATGCCACCT
GTGGTTGACTCTAAGACAACATATTTGTCCAATTCCTATCAGTTCTATCAAGAAGCTCAC
ACACAGGGTTCATTGCTTCCATATGTTAATGCTGCTGAGGATTTGGATAATGGTTTTCAT
GACATCTATAATGAAACTGCATCTCTTGGATTTCATGGTTTTGGGCATACCCCACAAACG
CCACAAGGAGCTTATACTCCGGTTTCATCTTATCCTCCTCCTGTTGGAGATACTAGCCGG
CTGTCCAATGCAAGGCATTTCGTCACCCTAGATTCATCTTATCACCAGCCATCAGTTCCC
CAAAATATTCCACATGTTACTTCAAAGGGCCAAATTTCTCACTTAGAGTTTCCTGTAAAT
ATTGAGCAACAACAGGTTGGAAAAAGATTTGGGCTGAGACCCAATTACCTTCCTCAATCA
GGGTCATTTGGTGGAGGAAGTAACTTCTTTGGAAGCTCAAGCAGTCTTTGCTCCTTATAC
CAAGCGTCTGATAGGTTTGCGGTTCGTGGATTCTGCTCAGACTGGTCAAATCCTTTTAAT
GGGAAGAGTTCTTTGTTTCATCCATCATATCCAGCAGCTTCAAACGACCATGGTGTGGTA
TGA
>EDWA@DN20259_c0_g1_i1
GTGCTTTACCGGCAACTCGCGGAGGAGTCTCTTTCTTCTTTTCCGCTGTCTGATGATGGT
TATTCACATAATGGGCACGGGGTTGATGCTAGTGAAGCCGTGGGAACTAAAAAGTTGGAC
TCCTTGCTTGTTGGCGTAAACCCGAAAAGCCCCCGTGGAAAATGTTGTTGGGTGGACATT
GGTGCCGAGTTGTTCTTTGATGTTTCAGAACTGCAGTCGTGGCTTCAGGGACCTAATGAA
ATTGGAGACTCCTTTCAGCAGCCTGAATTATATGACTTTGATCACGTTCATTTTGATTCA
AATCTTATGAGCCCTGTTGCTATTCTGTATGGTGCTCTTGGAACAGAATGTTTTAGGGAG
TTCCATCTTACCCTAGTTGAAGCTGCCAAAGAGGGAAAAGTTAAGTATGTTGTCAGACCA
GTATTACCTTCCGGTTGTGAAGGAGAAGTTGGC
>EDWA@DN2025_c0_g1_i2
ATGGTGCTCGAGGCAACGATGATCTGTATTGATAATTCGGAGTGGATGCGGAATGGTGAT
TACGCTCCCTCTCGATTCCAGGCTCAAGCCGATGCTGTCAACCTTATTTGCGGAGCTAAA
ACCCAGTCTAATCCAGAGAATACAGTTGGAGTTTTAACAATGGCAGGGAAAGGTGTTCGT
GTTTTGGTCACTCCTACAAGTGATCTTGGAAAAATCTTAGCTTGCATGCACGGCTTAGAA
ATAGGTGGTGAAATGAACTTGGCAGCTGGGATCCAAGTGGCTCAGTTGGCGCTTAAGCAT
CGACAGAATAAAAAGCAGCAGCAAAGGATTATTGTCTTTGCTGGAAGCCCCGTCACACAT
GAGAAGAAGGCATTGGAGATGATTGGAAAGAAGTTGAAAAAGAATAGTGTAGCACTTGAT
ATCGTAAATTTTGGTGATGATGATGAAGGGAAGACAGAGAAGCTTGAAGCACTTCTTGCT
GCTGTTAACAATAATGATACTAGTCACATTGTTCATGTTCCTGCTGGTCCGAATGCTCTC
TCTGATGTACTTATAAGTACCCCCATCTTCACTGGGGATGGGGAAGGTGGAAGTGGTTTT
GCAGCATCAGCAGCGGCAGCTTCAGCTGGTGGCGTCTCGGGTTTTGAGTTCGGGGTGGAT
CCCAACCTTGATCCTGAACTGGCCCTCGCTCTTAGAGTTTCAATGGAAGAGGAGAGAGCC
AGGCAAGAAGCAGCTGCAAAAAAGGCAGCAGAGGAGGCATCAAAACAAGAAAAGGGTGGG
GAAGAACAAGATGCAACAATGACTGAACGTGCCAGTGAGGGAACTTCAGAAGCTGATAAT
AAGAAAAATGAAATTGCAGATGATGATAATACTTTACTACAGCAGGCTCTTGCAATGTCG
ATGGATGAGCCTACCTCTAGCCAAGAATTACAGGATACTGAGATGTCAGATGCAGCTGCT
GAGGATCCAGAGCTAGCATTAGCTCTGCAATTATCTGTGCAAGACAGTACAAAAGATTCA
TCTAGTCAGGCAGATATGAGTACGCTGTTGGCAGACCAGTCTTTCGTATCCTCCATCCTT
GCGTCGCTTCCCGGGGTAGATCCAAATGATCCTTCAGTTAAGGAAGTGCTTGCTTCCATG
CAAAACCAGTCTGAGCCCCAGCAGAAGCAGGGTGAGGACAAGGCACCCAAGAAGGAGGAA
GAGAAGTGA
>EDWA@DN2025_c0_g1_i4
ATGGTGCTCGAGGCAACGATGATCTGTATTGATAATTCGGAGTGGATGCGGAATGGTGAC
TACGCTCCCTCTCGATTTCAGGCTCAAGCCGATGCTATCAACCTCATTTGCGGAGCTAAA
ACTCAGTCTAATCCAGAGAATACGGTTGGAGTTTTAACAATGGCAGGAAAAGGTGTGCGT
GTTTTGGTCACTCCTACAAGTGATCTTGGAAAAATCTTAGCTTGCATGCACGGCTTAGAA
ATAGGTGGTGAAATGAACTTGGCAGCTGGGATTCAAGTGGCTCAGTTGGCGCTCAAGCAT
CGCCAGAATAAAAAGCAGCAGCAAAGGATTATTGTCTTTGCTGGAAGCCCCGTCACACAT
GAGAAGAAGGCATTGGAGATGATTGGAAAGAAGTTGAAAAAGAATAGTGTAGCACTTGAC
ATTGTGAATTTTGGTGAAGATGATGAAGGGAAAACGGAGAAGCTTGAAGCGCTTCTTGCT
GCTGTTAACAATAATGATACCAGTCATATTGTTCATGTTCCTGCTGGTCCTAATGCTCTC
TCTGATGTACTTATAAGTACCCCCATCTTCACTGGGGATGGGGAAGGTGGAAGTGGTTTT
GCAGCATCAGCAGCGGCAGCTTCAGCTGGTGGCGTCTCGGGTTTTGAGTTCGGGGTGGAT
CCCAACCTTGATCCTGAACTGGCCCTCGCTCTTAGAGTTTCAATGGAAGAGGAGAGAGCC
AGGCAAGAAGCAGCTGCAAAAAAGGCAGCAGAGGAGGCATCAAAACAAGAAAAGGGTGGG
GAAGAACAAGATGCAACAATGACTGAACGTGCCAGTGAGGGAACTTCAGAAGCTGATAAT
AAGAAAAATGAAATTGCAGATGATGATAATACTTTACTACAGCAGGCTCTTGCAATGTCG
ATGGATGAGCCTACCTCTAGCCAAGAATTACAGGATACTGAGATGTCAGATGCAGCTGCT
GAGGATCCAGAGCTAGCATTAGCTCTGCAATTATCTGTGCAAGACAGTACAAAAGATTCA
TCTAGTCAGGCAGATATGAGTACGCTGTTGGCAGACCAGTCTTTCGTATCCTCCATCCTT
GCGTCGCTTCCCGGGGTAGATCCAAATGATCCTTCAGTTAAGGAAGTGCTTGCTTCCATG
CAAAACCAGTCTGAGCCCCAGCAGAAGCAGGGTGAGGACAAGGCACCCAAGAAGGAGGAA
GAGAAGTGA
>EDWA@DN2025_c0_g1_i5
ATGGCAGGGAAAGGTGTTCGTGTTTTGGTCACTCCTACAAGTGATCTTGGAAAAATCTTA
GCTTGCATGCACGGCTTAGAAATAGGTGGTGAAATGAACTTGGCAGCTGGGATCCAAGTG
GCTCAGTTGGCGCTTAAGCATCGACAGAATAAAAAGCAGCAGCAAAGGATTATTGTCTTT
GCTGGAAGCCCCGTCACACATGAGAAGAAGGCATTGGAGATGATTGGAAAGAAGTTGAAA
AAGAATAGTGTAGCACTTGATATCGTAAATTTTGGTGATGATGATGAAGGGAAGACAGAG
AAGCTTGAAGCACTTCTTGCTGCTGTTAACAATAATGATACTAGTCACATTGTTCATGTT
CCTGCTGGTCCGAATGCTCTCTCTGATGTACTTATAAGTACCCCCATCTTCACTGGGGAT
GGGGAAGGTGGAAGTGGTTTTGCAGCATCGGCAGCAACAGCTGCAGCTGGTGGAGTCTCA
GGTTTTGAGTTTGGTGTGGATCCCAACCTTGATCCTGAACTGGCCCTCGCTCTTAGAGTT
TCAATGGAAGAGGAGAGAGCCAGGCAAGAAGCAGCTGCTAAAAAGGCAGCAGAGGAGGCG
TCAAAACAAGAAAAAAGTGCGGAAGAACAAGATGCAACAATGACTGAACGTGCCAGTGAG
GGAACTTCAGAAGCTGATAATAAGAAAAATGAAATTTCTGATGATGATGATACTTCACTA
CAGCAGGCTCTTGCTATGTCAATGGATGAGCCTGCCTCTAGCCAAGATTTACAGGATATT
GAGATGTCAGATGCAGCAGCTGAGGATCCGGAGCTAGCATTAGCTCTTCAATTATCTGTG
CAAGACAGTACAAAAGATTCATCTAGTCAGGCAGATATGAATAAGTTGTTGGCAGACCAG
TCCTTTGTATCCTCCATCCTTGCATCGCTTCCTGGGGTAGATCCAAATGATCCTTCAGTT
AAGGAAGTGCTTGCTTCCATGCAAAACCAGTCTGAGTCCCAGCAGAAGCCAGATGAAGAC
AAGGTGCCAAAAAAGGAGGAAGAGAAGTGA
>EDWA@DN20260_c0_g1_i3
ATGGCGATCATAACAGAAGAGGTAGAGCCAGAATCACCCCCCAAAACCAGAGAAAACAAG
AAAATCCCCGAACCTTCAAAATCCACTCCGAAGCCTAACCTAAATCCCCAAACCCAGAAT
CCTTTTGCCTTCTGGTTCTATTTCACGCTCGGCATCTCTCTCGTCACTTTCCTCTTCGTT
TCCTTTTCATCTTTGTCCCCGCAAGACCCCAAATCCTGGTTCCTTTCTTTGCCCAACTCA
CTACGCCAACACTACTCGAATGGGAGAACCATTAAGGTGCAAACGTCTCCGGACCAATCA
CCGATTGAGGTTTTTGTTTCTGAAAATGGTCAGTTTTCGTCATCTGAGAATGTTATGGTG
GTTCATGGGTTGGGGCTGAGTTCTTATTCATATAGGGAAATGATAAAGGTTTTAGGCTCA
AAAGGTGTTCGTGTTATAGCCCTTGATTTACCCGGGAATGGGTTTTCGGATAAGTCTAGG
GTAGGGATTGAAGAAGGAACAAATGGCGTTTTAGGTAGGTTTAAGGAAGTTTATAGTTTG
ATTCAAGAAAAGGGTGTGTTTTGGGCTTTTGATCAAATGGTTGAAACTGGTGAACTGCCT
TATGAAGAGATAAAGTCCAGAGTTTTGGTTAAAAAGAGTGTTGAGGTTATTGAGATCGGA
AGTGAAGAGACGGGGAGGGTTCTGGGGCAAGTTATCGGAACAATGGGATTGGCTCCGGTG
CATTTGGTTTTACATGATTCTGCTTTTCTTATGGCTGCAAATTGGATTTCTGAGAATTCA
AGGTTCATTAGAAGCATAACTCTTATTGATACCGGACTGAAACCGGCTTTACCTACTTGG
GTTGTGAACATACCTGTGGTTAATGAGATTGTGGTGAGGGTTTCATTTGTGTATTCAAGG
TTGATAAACTTGTGTTGCTCAAGGGGGATTGATTCGTCGGAGTTGGAGGCACATAGATCA
CTTTTAAAGGGATGGGAGGCGAGAAAAGCTGTTGTGGGGATTGAGAAAAAGCTGAATTAT
AGTTTTAGTATAGAAGAATGGGGAAGTTTGGATGGTATAAAAGGTATGCCAATGCAGGTT
CTTTGGTCTAATGACTGGTCAGATGAATGGAGTAAAGAGGGCAAGCGAATTGCCGAGGCA
CTTCCTGGTGCAAAATTTGTTGCTCATTCTGGAGGGCGGTGGCCTCAGGAAAGTGCTGCT
GGTGAAGTAGCTGAGAATGTAGCCCAGTTTGTATCTTCATTACCAAAAACAGTTAGACAA
GTTGAGGAACAACCCATTCCTGAGCATATTCAGAAGATGTTTGATGAAGCAAAAGACAGT
GACCACCATCATCATCATGGCCATGACCATATGGCCCACGGTCATGATCATGGAGCTGGA
TTTATGGATGCATATGGGCTTGGTCACACATGGGGGAGTTGA
>EDWA@DN20260_c0_g1_i4
ATGGCGATCATAACAGAAGAGGTAGAGCCAGAATCACCCCCCAAAACCAGAGAAAACAAG
AAAATCCCCAAAAAACCAGCTTCAAAATCCACTCCAAAGCCTAACATAAATCCCCAAACC
CCAAATCCTTTCGCCTTCTGGTTCTATTTCACCATCGGTATCTCTCTCATCACTTTCATC
TTCGTCTCCTTTTCATCTTTGTCCCCCCAAGACCCCAAATCCTGGTTCCTTTCTTTGCCC
AACTCACTACGCCAACACTACTCGAATGGGAGAACCATTAAGGTGCAAACGTCTCCAAAC
CAATCGCCGATTGAAGTTTTTGTTTCCGAAAATGGTCAGTTTTCGTCATCTGAGAATGTT
ATGGTCGTTCATGGGTTGGGGCTGAGCTCTTATTCTTATAGGGAAATGATTAAGGTATTA
GTCTCAAAAGGGGTTCGTGTTATAGCCCTTGATTTACCCGGAAATGGGTTTTCAGATAAA
TCTAGGGTAGAGATTGAAGAAGGGACAAATGGAGTTTTGGGGAGGTTCAAGGAAGTGTAT
AGCTTGATTCAAGAGAAGGGTGTGTTTTGGGCTTTTGATCAAATGGTTGAAACTGGTGAG
CTGCCTTATGAAGAGATAAAATCGAGGGTTTTGGTTAAAAAGAGTGTTAAGGTGATTGAG
ATTGGAAGTGAAGAGATGGGGAATGTTCTGGGGCAAGTTATGGGAACAATGGGGTTAGCT
CCGGTGCATTTGGTTTTACATGATTCTGCTTTTCTTATGGCTGCAAATTGGATTTCTGAG
AATTCAAGGTTCATTAGAAGCATAACCCTTATCGATACGGGACTAAAACCGGCTTTACCT
ACGTGGCTTTTGAACATACCTGTGGTTAATGAGATTGTGTTGAGGCTTTCATTTGTGTAT
GCAAGGTTGATAAACTTGTGTTGCACCAAGGGGGTTGACTGGTCGGAGTTGGAGGCACAT
AGATCACTTTTAAAGGGATGGGAGGCGAGAAAAGCCGTTGTGGGGATTGAGAAGAAGCTG
AATTATAGTTTTAATGTAGAAGAATGGGGAGGTTTGGATGGTATAAAAGGTATGCCAATG
CAGGTACTTTGGTCTAGTGGCTGGTCAGATGAATGGAGTTTTGAGGGCAAACGGATTGCT
GAGGCACTTCCTCAGGCAAAATTTGTCACTCATTCCGGCGGGAGATGGCCTCAGGTAAGG
GTTCAATGA
>EDWA@DN20264_c0_g1_i1
GCCCAGAGCCTGGAGCTGAGTGGAGATGGAAAAGATGTTTGGATTTTTGATATTGATGAG
ACTTTGTTGTCCAATCTTCCTTACTACGTTGAGCATGGCTATGGGTTGGAGATTTTTGAT
CCTATAGAATTTGATAAATGGATTCAAAGGGGAATGGCACCAGCAATAGAACCCAGCCTC
CAACTTTACGAGAAAGTTTTAGATTTGGGGTTCAAAGTTTTCTTACTAACTGGTCGAAGT
GAACAGCACAGATCCATTACGATCGAAAATTTGATAAAAGCAGGGTTTCGAAGCTGGGAC
AAGCTTATATTAAGAGATGGCGAGCACCAGGGCAAGCTAGCCACAGTTTTTAAGTCGGAG
AAAAGGAGTGAGATGGTAGAAGAGGGATATAGGATCCTGGGCAACTCTGGGGATCAATGG
AGCGACTTACTGGGAGCCGCCACATCGAGCCGTTCATTCAAGTTACCGAATCCTATGTAC
TACATTCCCTAG
>EDWA@DN20265_c0_g1_i1
ATGATTTCAACTCCCGGAGCAGCTTCGTATTCTAAGATTTGCTTCAATTCGGACTGTAAG
GACTTGAAATCGGAAATACCGAGGAAAGGTTGGCGGTTGCGAACGGGAGAGTTTGCTGAG
CTCTGTGATCGATGCGCTTCTGCTTTTGAGGAGGGAAGATTTTGTGATACTTTTCACTTG
GATGCTTCTGGCTGGAGGAGCTGCGTGTCATGTGGGAAGCGGGTTCATTGCGGATGCATT
GTTTCAGTCCATGCATTTACTTTGTTGGATGCTGGAGGAATAGAGTGCATAGCATGTGCG
AGGAAAAATGTTGTTTTGGGTTCAAGTTCTTCCTGGTCACAATCTTTGCTTTTCCATTCA
TCTTTGCCTGAGAGGTATAAAGAA
>EDWA@DN20267_c0_g1_i1
GCCAGACTAGAGGTAGAGAACATTAACCTTCGTCGATGGTGTAGTGAAACCAATGTTGGT
AACAATGGCAATGAAGTTTTGCAGCTTGAAGATGATAGTTCATATAATTTTTTTGGTAAT
GCTGACAGTAAACCTATTGCTTTATACACCGTAATGGTTACCCTCTTGATGCCTTTTGTG
TTGTACAAATGTCTTGATTATCTTCCGCAAATAAAGATTATCTCCAAAAGAACAAAGCCT
AACAAGGAGGAGGTTCCCTTGAAGAAGAGAATTGCATATACGGTGGGCAGCTTGAAGATG
ACGGTTCATATAATTTTTTTGGTA
>EDWA@DN20268_c0_g1_i1
ATGAAATGGGCATCATTGCTTAAGGAAATCAAGGAAAAGGTCGGTTTGCCACAATCTTCT
TCTTCTACTGCTGCTACCACTGTTTCTCCCCCTTCATCTTCGACTTCTCCTCCTCCTCCT
CCTCCTCCCTCTGCCGACCGTGTTGCCATTGCCAATGCTTCCTCAACACGTTACGACTTC
GCTCCCTCTCTTTCAAGCAGAGACAAACATGAACTGGAATTGGACTTTAATAGATTTTGG
GAAGATTTCTGCTCATCCAATTCTGAAAAGGAGAAAGAAATGGCCTTGAGTTTGACTCTA
GATGTCTTTTGTAGATTAGTCAAGCTGCATGCTAATGTAGCTCAGTTAGTCACCCAGTAT
GAATGCTCATCCTTCTGTCTATTTTTACATCGCATGGTTTACTCTTATAAAGTATTTGCC
GACATCTTTACTGTCTTCTGA
>EDWA@DN20268_c0_g1_i2
ATGAAATGGGCATCATTGCTTAAGGAAATCAAGGAAAAGGTCGGTTTACCTCAATCTTCT
ACTGCTGCTTCCATTGTTACCACTGTTTCTGCTCCTTCATCCTCGCCTTCTTCTCCTCCT
TCTTCCGACCATGACGCCAATGCTTCCTCAACTCGTTACGACTTCGCTTCCTCTCTTTCC
AGCAGAGACAAACATGAACTGGAATTGGACTTTAATAGATTTTGGGAAGATTTCTGCTCA
TCCAATTCTGAAAAGGAGAAAGAAATGGCCTTGAGTTTGACTCTAGATGTCTTTTGTAGA
TTAGTCAAGCTGCATGCTAATGTAGCTCAGTTAGTCACCCAGTATGAATGCTCATCCTTC
TGTCTATTTTTACATCGCATGGTTTACTCTTATAAAGTATTTGCCGACATCTTTACTGTC
TTCTGA
>EDWA@DN2026_c0_g1_i5
AGTCAAGAAATCAATAGAACACAGATGTTGTTGTGTTCATCGGCAGTAATCCGAAGGATA
TCAGTGTCGTGGCTGATTATGGCTAACAATTCTAACCTCAAATCCCACCGCCAATCTCGT
TCTGCCGATGCTTCTATGGCGTTAGAGAGCTCCACGAAAAGAGCCAGAACAATGAGCACC
CACTCTTCCATCAAGGACGCCTTTTCTAACTACGCCGATTACCTCAACGCCCTTAATGAA
AAACGGGAAAGGATAGTTAAAGCTAGTCGTGATGTAACTATGAATAGTAAAAAAGTTATA
TTTCAGGTGCACCGGTAA
>EDWA@DN20270_c0_g1_i1
GACATGCCTATAGAGCCTGACTCCTCTATTTGGACTTCCTTGCTAACTGCCTCTAGGATT
CATAAGGATATTGCTTTGGCTGTCCTTGCAGGGGAACGATTACTTGACCTGGAACCAGGA
AATGTTGTGCTTAGCCAATTAATGTTTCAGATATATAGCTTGTGCGGGAAATTGGATTAC
TCTTCAAAACTGAGAAAGCTTGGAAAAGAGAACACATTAAGATCTCTTGGGCACAGCTGG
ATTGAAGTTAGAAATACAGTGCATAAATTTGTTACTGGTGATCGGTCTAAGCCATGCACA
AACCTTTTGTATTCATGGGTGCAAAACATCGCTAGAGAAGTGAACATAGATGATCATCAT
GGCGGGTTTTTCATTGAGGAAGAAGAGAAAGAGGATATTGGTGGTGTTCATAGTGAAAAA
CTTGCATTAGCTTTTGCCCTATTCGGCTCACCTTCACCC
>EDWA@DN20272_c0_g1_i2
ATGAAGCTTTTGTCTCCCGCTATCGACATATGGAATGAGCGGTTGGTGACGGTGATTTTA
AGTCCTTCCCCGAGAAGCTTTGGTTTCGTTTGTGTTAGGGTCTTTCGTAGGTTGTCTAGG
TTTATTTTTGCTCCTAGGTTCTCTTGCTTTGTTATTGTTTCTTGTGGCTTCGGTGTCTGT
TCTACTGCGTTATGGTTCTGGAAGGGTGAAGTTCCTGGTATCGTGTTCCCAAGTTACCTT
TCAAAGTTCATTTCTACTAATGTCGTGACAAGGATCACATTCGATGGTGTGAAAGTCTGC
CTCAGGAGAGAGCTCTCCGGCATAGTTAGTTATGTTCGTGTTAGTCAAAAAATACGATGG
ATGGTTTTGGAGCTTCCGTCCTTACTACCGGACTTTGCAGAAGTTAAGATGCTATCAAGG
GCTTTGCCACTGGAAGCATGGTCTTGTCGCGCACACCGTGGTGTTGTTGTGTTGTTGTCT
ATTGTTTTGCCTTTTCCTTTATGGTTG
>EDWA@DN20272_c0_g1_i3
ATGGACAGAGGCAGTTCCTGGATTGATGCTCTAAGGGCTAATTGGTTATTTCCTCAACTG
ATGTTATTTTCCATATCTACTTTGCTGATCCGGACGAAATCTTCTTTCCTCTTTAAGCTA
AAGGCCAGCAAATGGAAGGGGATTAAATTTTTTTTGGTGTACCATTCTAAGCTAAATGTC
AGCAGATGGAAGGAGTTTGACCCAGGCATATCTGAAAAGAAGGTTATAGGAGTATTCTGG
TCTTTTTCAAATATTGATTTTGTTGCAAATCCAATGTTGACATGCGTAGTTTCTGAGTAT
TCCTTTTTTGAGCCAAGCATATCGATTTGCTTTGCGATCTTTGGGGTTTTGGTTGGAGAT
AGGACTAGGTCGTTTTTTTCAGCTGCAAGTTACTCAAGCCGGAAATCTTCTTCTTTATCA
GTCTCGATTTTCATCTTTAGGAGCATCGAAAACCCGTTTCAACCCTTGCCATAG
>EDWA@DN20272_c0_g2_i1
ATGAAGCTTTTGTCTCCCGCTATCGACATATGGAAGGAGCGGATGGTAGCGGTGATTTTA
AGTCCTTCCCCGAGAAGCTTTGGTTTCGTTTGTGTTGGGGTCTTTCGTAGGTTTTCTAGG
TTTATATTTGTTCCAAGGTTCTTTTGCTTTGTTATTGTTTCTTGTGGCTTCGGTTTCTGT
TCTACTGCGTTATGGTTATGGAAGGGTGAAGCTCCTGGTGTCGTGTTCCCAAATTACATT
TCAAAGTTCATTTCTACTAATGCCGTGAAAAGGATCACATCTGATGGTGTAGATGCCTGC
CTTTGGAGAGAACTCTCCGGTGTAGTTAGCTATGTTCGTGTTGGCCAAAGAATACGACGA
CCAGTTATGAAGCTTCTATCTTTGCTGTCGGACTTTGCAGAAGTTAATTTGTTTTTACAT
TCATATTTAGACATGTATTTTGTTAATAGAAAAAGCAAATAA
>EDWA@DN20274_c0_g1_i1
ATGATGTTGCTCAGAATCCGCAGCCGGGACGGCCTCGAACGTCTCCAAGTCGCCGGCCCT
CACGTTTCAATCTCCCAACTGAAAACCCTAATCGAGTCCCAACTCCAAGTCCCCGTCCAA
AACCAAACCCTTTCAACCGATCGGAATCTTCTTTTGGCTAAAACCTCCGCCGACTTCCTC
CGCTTCTCTGACATGGCCGACCCTTCCGTTCCGCTGTCCGCATTGAACCTGTCTCACGGT
TCCGTTGTGTTTCTCTACTATCAGGGCGAACGCACCGTCCGCGGCGGACCCGCCGTGACC
CCTGCCGGATCGTTCGGACGTAAGATGACGATGGACGACCTCATTGCTAAACAGACACGG
ATCACCCGCCAGGAATCTCCACACTGCGACTCCGTCTCCTTTGACCGTGATTCCGCTAAC
GCTTTCCAGCGGTACGTCAACGAAACGCTGGCGTTCGCTGTGAAACGCGGTGGGTTCATG
TACGGCACCGTATCCGAAGAAGGTAGGGTGGAAGTCGATTTCATTTACGAGCCACCTCAA
CAAGGATTGGAAGATGATTTGATTCTATTTAGGGATCAAGAGGAAGAAAAATTGGTCGAT
GCCATTGCGGTGGGGTTGGGGAGGAAGAGAGTAGGGTTTATTTTTGCCCAGACGGTAATG
CAGGACAAGAAAGACTATAATTTTTCGAACAAGGAGGTTCTACAGGCGGCTGAGCTTCAC
GCCGAGAGTGGGCTGAAGGAGTGGGTGACTGTTGTGGTGAAGCTGGAAGCCGATGAAGAT
GGGGGAGCCAATGTCCATTTTGAGGCTTTTCAAATGAGTGATATGTGTGTTAAGTTATTC
AAGGAAGGATGGTTTGTGACTGAGTTTGGGGAGGACGATGATCCGAAGCTTTCAAAGATG
AAGAAAGAAGTTGTTGTGGGCGGGAAGGATGTGAAAGAGGTTGATAATGATTTCTTCTTG
GTGGTGGTTAAGATTTTCGACCATCAGGGACCTCTTTCATCGAGCTTTCCCATCGAGAAT
CGGAACAACCTGGTGACAATGAGGATTCTTAAGAATCATCTTGATAGGACAAAGAGCCTT
CCCTTTGTAAAGAGAATTTCGGATTTCCATTTGCTGCTGTTTCTAGCCATGTCTCATGGC
CTTGGTTCCGACGTCCCAGCACTTGCAGAGTGTGTTAGCACACAGACACGGGTTTCGGAA
GGTTATCAGCTTCTAATCGAGTCCATGGCCAACACATCCTGA
>EDWA@DN20275_c0_g2_i1
ATGAGTTGCAATGGCTGCAGAGTTCTACGAAAAGGGTGCAGTGAAAATTGCATGCTTAGG
CAAAGCTTGCAATGTATAGACAACCCTCAAGCACAAGCACACGCCACCATCTTCGTCGCC
AAGTTCTTTGGCCGCGCCGGCCTTATGTCCTTCCTCTCCTCCGTCGCTGATCCTCAAAGA
CCTGCTTTGTTCCAATCGCTTTTGTTTGAATCAGTTGGGCGGGCGGTGAATCCCGTGAGT
GGAGCCGTGGGTTTGCTGTGGACGGGGAATTGGAACATCTGTCTATTCGCGGTGCAAACG
GTGCTAAGAGGCGGTAGGTTGCAGCCTCTTCCTGAATTCAGCGGCGGGGTTTCGGGGTCG
TCGGACCTTGAGGATGTTGCAGAAACGGTTGGCGTTGGTGGCGGCAGCGGCAGTTCTCAG
TCGAGAGTAGACGATTTTGTAAAAATGAAAGGTTTTGAGGACGTTGTTAAAGTTAAAGCG
ACTGATTTTGATCTCTGCTTGATGATCGGCAACGATATAGCGGTGAAGAGAATGAGAGAA
CCTACATCATCGGAAGAGTCTGAAACAACGTTGGGAAGTAATTCAAATGATAGAGGCGTC
GGAAATGACGGCGAAAAGAAACTTTTGAGACTGTTTATTTGA
>EDWA@DN20277_c0_g1_i1
ATGGATTCCTTCCTTTTTCACTCTCCGAATTCGAATTGCTCATCTGAATCTTCGTTCGGG
TCGTCGGAGTTTTTCCCGATGGATCACAATTATCTTCCTTTCAACGAAAATGATTCCGAG
GAGATGCTTTTATACGGGCTACTAGCTGCGGTTAAACAAGAAACTCCAGAGGTTAGTTCA
ATGGAGACCGAAATCCCGACGAAAGAGAAGGCGTACCGAGGCGTGAGACGGCGTCCGTGG
GGGAAGTTCGCGGCGGAGATAAGGGATTCAACCAGAAACGGCATAAGGGTTTGGCTCGGA
ACATTCGACAGTGCGGAAGCAGCAGCTATGGCTTACGATGAGGCGGCTTTCGCGATGAGA
GGCTCCGCGGCGATACTCAACTTTCCGGTGGAGAAAGTGCGGGAATCACTCAGGAAAATG
GAGTGTACCCAAGATGAAGGGTGTTCGCCGGTGGTGGAGTTGAAGAGAAAACACTCCGTG
AAGAGGAAAATGATGAGCAGAAACAAGAAAGAAAGAGACAGTGGCGGCGGCGGCGGTGCG
AGGAAAAACAATGCGGTGGTGTTTGAGGATTTAGGGGCTGATTTTTTGGAGCAACTCCTC
ACTACTTCAGATCAAGCTGCTACACCTTGGTGA
>EDWA@DN20278_c0_g1_i2
ATGCTGCAAAATTCCGTTAGTCCCGTAAACTTAAACTGCCCTTTCCCGGTATCCTCACCG
CCCACCACCTGTTCGACAAAACTCCGCACACAACACCTCATCCGTTCATCAAACCGGAGC
TCCGTACACTGCCAAGCGGGGTTCCAGAAAGATTCCAAGAACTCATTGTCTCGGATTATA
AGAAGAGAGGCTGCTATTGAAGGCATTGAGAGGAAAGCCAAGTCCAAGAAGCAGCGCACC
AGGCTTTGGCCTAAGGCTGCTATTGAAGGCATTGAGAGGAAAGCCAAGTCCAAGAAGCAG
CGCACCAGGCTTTGGCCTAAGGCTGTTTTGGAGGCTCTCGATGAAGCTGTAAAGGATAAC
GCTTGGCACTCTGCTCTCCAGATATTTGAACTTCTACGCAAGCAACATTGGTATGAGCCT
AGATGCCAAACATACACAAAACTGATAGTGATGCTGGGTAAATGCAAGCAAGCTCAACAA
GCCAGTTTGCTATTCGAAACAATGCTTTCGGAAGGGCTTAGACCCACCATTGATGTCTAT
ACAGCTCTCGTACATGCATACGGCAAGAGTGGCCTCATCGACGAGGCTTTTACTACTGTT
GAAGATATGAAATCAGTCTTCGACTGCAAACCCGATGTGTATACTTACTCTATTCTTATC
GACTCTTGTGTGAAACTTCGCCGCTTTGATCTCGTTGGAAGAATTCTTGCAGAGATGTCT
TATCTGGGAATTGAGTTTAGCACTGTTACATACAATACTATTATTGATGGATATGGTAAG
GCTGAGTTGTTTGAGGATATGGAGAAGGTATTGACAGATATGATTGAAAGTGGTGATTCC
CTTCCGGATATATTCACGTTCAATTCTATTCTCGGGGCTTATGGGAACGGTGGACAGATT
GAGAAGATGGAGAAGTGGTATGAAGAGTTTCAGCTTATGGGAATAAGACCTGACATTAAC
ACTTTCAACATCCTTATTAAATCTTTCGGGAAAACAGGCATGTACGAGAAGATGGGATCG
GTCATGAAGTTCATGGCCAAAAGATTTTTCTCCCCCACCGTCATTACTTACAACATTGTT
ATTGAAGTATTAGGAAAGTCTGGAAAGATTGAGAAGATGGAGGAATATTTTAAGGAAATG
AAGCATAAAGGAATGAAGCCTAATGCTATTACCTATTGTTCTCTTGTTAGAGCTTACTCT
AAGGCAGGGTCAATTAAGAAGGTCGACTCGATTTTGAGGCAGGTGGAGAATTCTGATGTG
GTACTCGATACACCTTTCTTTAACTGTGTCATCAGCGCCTATGGTCAGGCCGGTAACTTA
AAAAGGATGGCGGAGTTGTTTTTGGCTATGAAAGAGAAAAAATGCTTGCCTGATAACATC
ACTTTTGCAACTATGATTCAAGCCTACAACGCTCACGGCTTGATTGAAGCTGCTCAAGAT
TTAGAAAATAAGTTGATCAACAGAAGCAGAAATTCAGGTGTGGTGAAGGAGCTGATAGGG
AATGAGGTCATGTGA
>EDWA@DN2027_c0_g1_i1
GCACTGATGCTTACCGGCACACTCATCGGGCTGAGCTTGGCATTACCACTCTTCATTATC
TTCAGCCCAATCATTGTCCCTGCCGTCATTGCCATATCCTTGTTGGTGGCTGGTTTCTTG
TCCAGCGGTGCTTTCGGGTTCATGGGGGTATTATCACTCGGCTATGGATTGAAGCGCCTG
GTAAATGGTAACGACGACGATGACACTGAAAGCAAACAGCCAGGAATATTACAGGCCATG
AGGACCGGGGATGTGGGACAGAAGAATGAGGATGTTGAACAGAAGACCGAGGATGTGGGA
CAGAAGACTGAGGATGTTGAACAGAAGACCGAGGATGTGGGACAGAAGACTGAGGATGTT
GAACAGAAGACCGAGGATGGGGGACAGAAAACCGAGAACAATGCTAATGACGGTGGTGCC
TAG
>EDWA@DN20280_c0_g1_i1
CTCCAACAGGTACTCCCACAACATAATAGGACCCCAGGTTCACCATTGCCACCACACTTT
GAAATCCAGCCCCAATTGCTATACCTGAACCATTACAACATCGTAACGAGTCATTCACCT
CGTCATAGGTTACTGTTACGGTTGTTACAGTCAAATGTCGCCCTGATACTATTTGTTATG
GAGCCATTGTTCTTTACCCAAAATATGTTTTTTTGGGAAGAAAAAAAAAGTAATGGTCCT
AACAACACAAGGCATGTGCTGTCTGAAAAGGTATATATGGAAATTAAATCCCCTGCCATA
TGGGACAAGGAGAGCGACCACCACGTGACGCTTGTGGTCTAG
>EDWA@DN20282_c0_g1_i1
ATGGCATCGGTGTTTCTGTACCATGTGGTGGGGGATTTGACGGTGGGGAAGCCAGAATTG
GAAGAATTCACCGATACAGAGACGGTGGCATCGGCTATAAGAGCAATAAGAGAGTCAACA
GAATGTGGGATTCCAGTTTGGAAAAGAAGAACAAATCCGGGAATGATTGAAAACAATGAA
ATGAGACAACAAAGATTTGTTGGTATTCTAACATCACTAGATGTTGTCTCCTTTTTAGCC
AAACCTCAGTGCTTGGATGATCATGTCAAAGCTGTGAAAACACTTGTCTCTGATGTTGTT
GTCCCTAACAATGCTCTCTTAAAGATTGTTGATCCTGGCACCAGATTGATAGATGCACTG
GAGATGATGAAGCAAGGTGTGAGGCGACTCCTTGTCCCGAAGAGCACGGTTTGGAAAGGA
ATGAGCAAGAGATTCTCGATCCTTTATCATGGGAAGTGGCTCAAGAACACGGATGGTAGC
TGCGGTAACCTCAGTGCGAATACCAGTTTCTCTTCGTCGTCCTCTTGCTCTTCGCCAACC
CCTGCCTACATGCAGAATAACAGCTTTTGCTGTCTGTCGAGAGAAGACATAATACGGTTC
CTCCTCGGTTGCCTCGGTGCTTTAGCCCCACTCCCCCTGTCTTCTATTTCCTCGCTCGGA
GCTATTAACCAAAACTATAACTCTATTGATGCCTCCCTCCCGGCTTCCGAAGCAATGCAA
AAACATCCTGGTGATCCTAGTGCATTTGCCATTATGGAGAGCACACCAGAAGGTCACCAT
AGAATTCTAGGAGAGATTTCAGTCTCCAAACTATGGAAATGTGATTATTTAGCTGCAGCA
TGGGCTTTAGCCAGCCTCTCAGCCGGACAATTCGTTATGGGGATCGAGGATAATGTGAGT
TCAAGATGGCTCAACGATGTTTGTGATAATTCAAAGCCAAGGAAACACAGTAGTACAAAC
TCGGGGTTCAATCCAGCGGGCCCAAGTTTCGGAGTTGGCCGGAGCACATATAGGGGAAGA
AGTGCACCCTTGACGTGTAAAACTACGAGTTCATTGGCCGCAGTTATGGCTCAAATTCTA
TCTCATAGGGCAACCCATGTTTGGGTGACTGAAGGTGAAGACGATGATGTTGATGTTCTG
GTTGGGGTGGTGGGTTATACCGACATTCTGGCTGCAGTCACTAAACAATCTTCTTCGATG
GTACCCGGGAGTCGATCGATCTTGGAGCTTCGCTCGGAAACGCATCATTGA
>EDWA@DN20283_c0_g1_i1
ATGGACAAGCAGCAGCAGCAGCAGCTGTCTTTGGCAAAGAGTTCCAGACAGCGTTGTAAT
GAATGGATTTTTCAGGATATTAAAAGTGATATCACAATAGAAGTAAATGGAGGGACGTAT
GCTCTACACAAGTTTCCGCTTGTCTCTCGGAGTGGACGAATCAGGAAGTTGGTTGCAGAA
CATAGGGATTCCGGTATCTCAAGGGTGGAGCTTCTGAATTTACCTGGAGGTGTAGAGACA
TTCGAGTTGGCAGCTAAGTTCTGTTATGGCGTTAACTTTGAAATTACACCTTCAAATGTG
GCTCAGCTCTGTTGT
>EDWA@DN20284_c0_g1_i2
CTGGCACTTCACATGTCACGCCCCCATGGATTTAGATACAAAAGTGGACAATACATGTTT
GTCAATTGTGCTGCAGTGTCTCCATTTGAATGGCACCCATTTTCCATCACTTCAGCTCCC
GGAGACGATTATCTCAGTGTTCATATCAGGACACTCGGTGACTGGACTCGACAACTCAGG
ACCGTGTTTTCAGAGGTGTGCCAACAACCTACCAATGGAAAAAGTGGCCTCCTTAGAGCT
GACTGTATGCAAGGAGCTAAAATCCCAGATTTCCCAAGAGTGCTAATCGATGGACCGTAC
GGAGCAGCGGCACAAGACTACAAGAAGTACGAAGTGGTTTTGCTGGTGGGGCTGGGGATC
GGAGCAACCCCCATGATCAGCATTGTGAAGGACATAGTGAACAACATGAGGGCCATGGAA
GAAGAAGGAGAGTCCATTAATGGTGCTATGGAGAGCGGTAATGGGGTTGTTGGGATCGAC
AGGACGAGTTCTTCGTCGTCATCGAATTCAAAAAGGAAAGAGAGCTTCAAAACGAGGAGG
GCATACTTTTATTGGGTAACGAGGGAACAAGGGTCCTTTGATTGGTTCAAAGGGATAATG
AACGAAGTGGCCGAAATGGACCATAACCATGTAATCGAGCTTCATAATTACTGCACCAGT
GTGTATGAAGAAGGGGATGCTCGCTCTGCTCTCATTACCATGCTTCAATCACTCAATCAT
GCTAAAAACGGAGTCGACATCGTCTCCGGCACGAGAGTAAAATCCCACTTCGCCAAGCCG
AATTGGCGCAGTGTTTACAAGCAAATTGCTGTCAACCACAACAACTCCCGAGTTGGGGTG
TTTTATTGTGGGGCACCGGCGCTAACAAAAGAGCTTCGCCAGCTAGCTTCAGATTTCTCC
CGCAAGACATCCACCAAGTTTGATTTCCATAAAGAGAATTTTTAA
>EDWA@DN20287_c0_g1_i2
ATGGATCTTCCCATCGGCTCCCCTTATAAAAAGATGTCTTCTACAAGAGGTAAAGTCAAA
TCATCAGGTTGGACTGCCTTTGATCTTAAGCAGCGGCAGAAACAAGGACTGGTGCCAGAA
ACTGAAAATGACCCTTTCCCTCCTATACCAATTAGTTTGGAAGCTCTCCATCCCTGCACA
AGCCAGACAAATCGCAATGATCATTCAGCAAAGTCTTTCTCATCTATGCTGAAGCCTTCT
GGCAATTTTCCAGCTTTAAAACAGAAAAAGGATTCCTTAAAATCCACAAACATGAGCAAG
CCTATTAGAAATGAAGAGAAGATAGTTGGGGTTAGCAATAATGATTTAGCCCTTAAAAAG
CTTAAAGAGTTGCATTGCTGGGCTGAAAATAGTTTGATTGAGGACATATTATCGGCTACC
AATTATGATATTCACGAGGCTTCAGCTTTATTGAAAGAAATGATGCCCAGAAGTTTTACC
GAGGATATTGAGGAAGCAAACAATAATGAGATGGGATCCACCATTGCTAATTTTCCAGGC
AATGCCAACTGTAACACAGTTCTTCCTTCAGGAAAAACAGCTGAGCATGTTGGCCAGAGC
TCTAAAGCCAATGAAAGGGAGGAAAATCTTAAAATGTTGACAGATGTGCAAAGGAATGAA
CTCTTTGATAACTCTAATATGAAGCTGCTTCTGGGGCAATTGACATCTATACCTATTGAG
CCTGAATGGGAAGAAGATGATGTATACCTGAGCCATCGGAAGGATGCTATAAAGATGATG
AGGTCAGCATCTCAACATTCTAGGGCTGCCACTAATGCGTTTTTGAGAGGTGACCACTTT
GCTGCACAGCAGCACTCTCAAAATGCTCGAAAAGAATGGTTAGCCGCACAGAGACTTAAT
GCTAAGGCTGCTAGAGAAATTTTAAGCATCAGAAATTGTGACAATGACTTGTGGAAATTG
GACTTACATGGTCTTCATGCAACAGAAGCTGTGCAAGCCTTGCAGGAACATTTGAGGCGG
CTTGAGACTCAGGTGTTAGGAGGCCGTTCAGTTTCCCCAAACGGAGTGAAGGCAAATAAT
CATACCGTTCATTCTTCATCTGTTGGCACTATTAGTTCTGCAGATAAACTGGGTAAACCA
CAGACTTTGTCTAGGCAGGCACCTGCATCATTACAAGTTATAACAGGTGTAGGGAATCAT
AGTCGTGGACAAGCCGCGCTCCCCACAGCTGTGAGAGGCTTCCTCATTGAAAATGGGTAT
CACTTTGATGAAGCGAGGCCAGGACTAATTACTGTTCGACCCAAATTCCGACATGGTTGA
>EDWA@DN20289_c0_g1_i1
AATAACTCTGCAAGGACCAAAGAAACCATTCAGAAGCCAATAACCCTTAAAAAACATAGC
ATGAAGGAAACAGAAAGTAGTGCCAGTGATCTCAGTCCACTTTTATCAGATGCAGATTCA
CTGGAAAACCAGTCTCCAAGAGGCCTTGCATCAGTTTCTGGTGCAGTGTTTAACATCTGC
ACAACAATGATTGGGGCCGGAATCATGTCGATTCCGGCCACCATTAAGGTTTTAGGAATC
ATTCCAGGCTTTGCTGTCATGTTCATGATTGCTGTCTTGGTTGAGGTCACTGTTGAATTC
TTGCTGAGGTACACTCAACATGGCAAGTCAACCACCTATGCTGGAATAATGGCCGAGTCC
TTTGGATCTTTGGGTTCCCTTGCAGTTCAAATCTCTGTTATGATCACTAACCTCGGTTGT
CTCATCATTTACTTGATCATAATTGGAGATGTTCTATGTGGAAATCAATCTGGAGGGACC
TTGCATTTGGGGGTTTTGCAGGAATGGTTTGGCATTCAATGGTGGAACTCTCGTGCATAT
GTTATACTCTTTGTTGTGCTCTTTGTCATGCTTCCATTGGTGTCCTTGCCACATATGAAT
TCATTGAGGCACAGTTCTGCAATATCAATTCTTCTTGCAGTTGTGTTCATTGCCATAAGC
TCAGCAATGGCAATTTATGCATTTTGCAAAGGGAAAACTCAGAACATTAGATTACTACCA
GACTTTGCTAATCAAGTGTCTGTCTTTGATCTTTTCACTACTGTTCCGGTTCTTGTTACC
GGATTCAGTTTTAATGTTAACGGTAACCGAACCTCGTTTTGA
>EDWA@DN2028_c0_g1_i1
ATGGCTTCGACATCGTCTTCGGATCCTGGGATGAAAGCCGAAGCCAGTGGCGGAGAGAAT
TCGGAGATTGTGATAGCAAACGATCAGCTTTTACTGTGCAGAGGGTTGAAGAAAGCGAAG
AAAGAGAGGGGCTGCACTGCTAAAGAACGTATCAGTAAGATGCCGCCTTGCACCGCCGGC
AAACGCAGTTCCATTTACCGAGGAGTCACCAGGCATAGATGGACTGGTCGTTATGAAGCT
CATCTTTGGGACAAAAGCACTTGGAATCAAAACCAGAATAAAAAGGGGAAGCAAGTCTAC
TTAGGGGCATATGATGAAGAGGAGGCTGCTGCAAGAGCATACGACCTTGCTGCTTTGAAA
TACTGGGGTCCCGGGACGCTTATTAATTTTCCTGTTACTGACTATACAAGGGATCTTGAA
GAGATGCAGAATGTGTCAAGAGAGGACTACCTTGCGTCTCTTCGCAGAAAAAGCAGTGGT
TTCTCAAGAGGAATTTCTAAATATCGTGGTCTTTCAAGACGCCGGTGGGATTCATCATTT
GGTCGTGGTGATGGATCGGAATACTTTAACAGTATACAATATGGTGATGATCCTGCCACA
AAAAATGATTATATTGGTAGTTTTTGCATTGAGAGAAAGATTGATTTAACGGACTATATT
AAATGGTGGGGAACCAACAAAACTCGTCAAACAGAAACTGGAACAAAGTCTTCTGAAGAA
ACTAAACATGCATGCCCAGAAGACATTGGTAGTGAACTTAAAACATCAGAATGGGCCGTG
CAGCCTACTGAACCATACCAGATGCCCCGTCTTGGCACATCTCTTGAAGGGACAAAACGT
GAAGGGTCCTCTGTCTCTGCCTTGAGTATATTGTCCCGGTCTGCTGATTTCAAGAGCCTG
CAAGAGAAAGCACTGAAAAAACAAGAACAGAATGATGAGAATGAGAACATAAATACTATA
AACAAAATGGATCATGAAAAGGCCGCTGAGAAATCAGTAAATCATGATGATGAGAACATA
AATACTATAAACAAAATGGATCATGAAAAGGCCGCTGAGAAATCAGTAAATCATGATGAT
GAGAACATAAATACTATAAACAAAATGGATCATGAAAAGGCCGCTGAGAAATCAGTAAAT
CATGATGCCAGGAATGATAGACTTGGAGCCACAATGGGGATGACTAGTGGATTGTCTCTT
CAGAAAAATGTGTTCCCTTTGACTCCCTTCTTGTCTGCTCCACTTCTCACCAACTACAAT
ACCATAGACTCCTTGGTGGATCCTGTGCTTTGGACATCCCTTGTTCCTGCTCTTCCCACT
GGACCGTCTCGTAATCCTGAGGTTGGTATAATTTACATTAATGTTTTATCTCTTGAGAAG
AACTAG
>EDWA@DN2028_c0_g1_i2
ATGGCATCGACGTCGTCTTCGGATCCTGGGATGAAAGCCGAAGCCAGTGGCGGAGAGAAT
TCGGAGATTGTGATAGCAAACGATCAGCTTTTACTGTGCAGAGGGTTGAAGAAAGCGAAG
AAAGAGAGGGGCTGCACTGCTAAAGAACGTATCAGTAAGATGCCGCCTTGCACCGCCGGC
AAACGCAGTTCCATTTACCGAGGAGTCACCAGGCATAGATGGACTGGTCGTTATGAAGCT
CATCTTTGGGACAAAAGCACTTGGAATCAAAACCAGAATAAAAAGGGGAAGCAAGTCTAC
TTAGGGGCATATGACGACGAGGAGGCTGCTGCAAGAGCATATGACCTTGCTGCTTTGAAA
TACTGGGGTCCCGGGACGCTTATTAATTTTCCTGTTACTGACTATACAAGGGATCTTGAA
GAGATGCAGAATGTGTCGAGAGAGGACTACCTCGCTTCTCTTCGAAGAAAAAGCAGTGGT
TTCTCAAGAGGAATTTCTAAATATCGCGGTCTTTCAAGTCGCCGGTGTGACTCATCATTT
GGTCGTGTTGCTGGATCGGAATACTTTAATAGCATTCATTGTGGTGATGATCCTGCCACA
GAAAATGATTATCTTGGTGGTTTTTGCATTGAGAGGAAGATAGATTTAACGGGTTATATT
AAGTGGTGGGGAGCCAACAAAACTCGTCAAGCAGAAGCTGGATCAAAGTCTTCTGAAGAA
GCTAAACATGCATGCCCAGAAGACATTGGCAGTGAACTTAAAACGTCAGAATGGGCAGTG
CAGCCTACTGAACCATACCAGATGCCCCGTCTTGGCACATCTCTTGAAGGGACAAAACGT
AAAGGGTCCTCTGTTTCTGCCATGAGTATATTGTCCCGATCTGCTGATTTCAAGAGCCTG
CAAGAGAAAGCACTAAGAAAACAAGAACAGAATGCTGAGAATGAGAGCAAAAATACTATA
AACAAAATGGATCTTGGCAAGGCAGCTGAGAAATCAGTAAATCAGGATACCGGGAGTGAT
AGACTTGGAGCCACAATGGGGATGAGCGGTGGATTGTCTCTTCAGAAAAACATGTTCCCT
TTGACTCCCTTCTTGTCTGCTCCACTTCTCACCAACTACAATACCATAGACTCCTTGGTG
GATCCTGTGCTTTGGACATCCCTTGTTCCTGCTCTTCCCACTGGACCATCTCGTAATCCT
GAGGTTAGTATAATTTACATTAATGTTTTTTTTTCTCTTTAG
>EDWA@DN2028_c1_g1_i1
ATGTGTCTTCCTCTCACTTCTCTCTTCATTTCACTGCATCTCTTTTTCTCCATCTTTTTA
GTTTTTTTCTCTAATCCAACTGTTACCGCCAGTAATTTGTTCCATCTTCACCGCCCACCT
GCTGAGGTTTTTGTTTTTATAATGGATATGAACACGGGGAACAGCAACAGCACCGATTCT
TTTTCCACTCAGACTTGGCTTGCTTTCTCTCTTTCCAACTTCCCCTCTTCCTCCTCTAAT
CTTTGTTTTTTTGAAGCTTTCAACCCTTCTACCACCGCCGCCGCCGCAGCAGGCGTTCCG
CCTACACCAGTAGAGGAAGGTGCAGGTGCAGGTACCGCTGCGTTTAATGAAGGCCCGAGA
CTGGAGGATTTTCTCGGCGGTTCTTCGACCGTACCGGGACCTGGTACTGCAGCAAAGAAA
CAACATCATTTCTCTTCTGAAACAGTACCCGACAACGAGATGTACGACTCCGAGCTTAAA
ACCATAGCCGCCAGCTTTCTTCGAGGGCTTTCCCCTGAAAACAAACAACACCAGGCCGTG
CCTACGGCTGAGCCGGCACCGAGAAAAGCTGCTGATAGCTTTGGCCAACGTACCTCTATC
TACCGAGGAGTCACCAGGCATAGA
>EDWA@DN20291_c0_g2_i3
ATGGAAGAAAGGATGGTCAGGGTTGAACAAGGTCAGAAGGACCTAGAGGGCCGATTGGAT
GGGATCGAGCAAAACATTAAGGATCAGATTGCACAATCACAAACCACCATCATCGCTCAG
ATGACCGAACTGCTTGAGAAGAAGTTCAGTAAAGAAGGAGGATCAGGGGGCAATTCGAAT
GAGAAGGGGGTAGGTGAGACTACATCGCATATCCAACTGGGAGCGCCAACCACCGGGAAG
AGAGTGCATATCAACCTCGAGGGAACGCCCGCTAATCGTCCTATTGAAGCACCAGCTAGA
TGTCACTTGGACCAACCTGTTGAGTTAAGAGAAGATCTCGAGGTTGAAGTACCGGATCTA
AACGTGTTGAATGAGGCAGAAGAAAGGATTAGGGCCGAGGTGGAAAAGAAGTACGAGGAG
AAGTTTCGTCTCTTTGAAGAAAAGTTCATGGCCTTGCAAGGAATGGATAAGCAAGGGAAT
GATGCCAGTGATTTGAGCCTTGTAGCGGATTTAGTTTTACCTCCGAAATTCAAGGCCCCC
GACTTTGATAAGTACGACGGGACTACTTGTCCTTCAGCTCACATCACTATGTATTGCCGA
AAAATGGCGGCTTTTATAAAAGACGAGAAGCTACTTATCCACTGCTTTCAAGACAGTTTA
ACTGGTTCCGCAACCCGTTGGTATACTCAACTTAGACGAGTCGACATCAAGTCATGGAGC
GATCTTTCGAAGGCGTTCGTGGGTCAATACAAGCATGTGACTGATATGACTCCGAATCGG
CTCATGCTACAAGAGATGGAACAAAAGCACGGTGAGAGTATCCATGAGTATGCCCGGCGT
TGGAGAGATGTAGCAGCTCAAGTGCAGCCCCCACTTTCGGAAGGTGAAATCATTCCCTTG
TTTGTGGACACCCTGAAAGGAGTCTTGTATGATCGCTTGATAAGCAATCCCTCCAGCAGC
TTTGCGGACATGGTTTTGACGGGAGAACGTATTGAGGACGCCATCAAGAAAGGGAAGATA
GTAGATCCCTATGGCACAACCACCCACAAGGGGCATGCGTCCCAAGTTCACATGGTGGGT
TCTAACTCGAACAACCAGTCTTCTGGCCGCTACCATAATCAAGCATCCCGGTCTGCAAAG
CCTCAAAAGGACCTTCATCCAGTTCCTATGTCGTACACCGATTTGCTCCCAATGCTTATT
GAGAAGAAGTTTCTAACTCCGGTTCAGTCCAAACCAAAGGATCCTCCCTATCCCGAAGGC
TATGATGTCAATGCCGTTTGTGACTACCATGTGGGAAGCACGGGCCACACCACGGAGAAT
TGTGGGGCACTGAAAAACAAGGTGCAGGCTCTGATTGAGAACGGTCACTTGACATTCTGA
>EDWA@DN20293_c0_g2_i1
TGGCAAGGAGGATCTTACGGCATCACAATTGAAAGAAAACCATATATATACTACTGGACC
ATTGGTTGGTTTTGCTTTCCATTTCCTTCTGTCAATTTGTTGGGTTGGATTTGGATTGGA
TCAATTTGGGTTTGTCAGTCGGGTTTCCAGGGTCGAGTCATCTTGAGTCAAGGTTGTTCA
GGTTATTTGTCTAGATCATTTTTGAGGTCAAATGGGGCGGGTTTGGGTTGTGCATTTTAT
GGTGATTGTAGTTATGGGGCTTTTCTTTTAGCTTATATGCACTTGGTGTTCTATTCTATT
TTCATAGTGTTATTCTTTTTGCAGAATGAAAGTTCGGCTATCTGGATGGCTGCAGCAGGG
CAAGATATATACAACTTGCCGGTTAATCCGTTGTACAATGTCTCC
>EDWA@DN20294_c0_g3_i1
GGGACTTGGGAGAAAACTCTACACCTTGTTGAATTTGCCTACAATAATAGTTACCAAGCA
TCAATCCAAATGGCCCCTTATGAAGCATTATATGGTAGGAGAAGCAGAACTCCATTGTGT
TGGTCGGAGCTTGGTGAGGGCAAGATGTTAGGCCCTGGTTTGCTTCGAGAGACAGAAGAG
CGGGTCACCATTATCCATGACCGTTTAAAGGTTGCCTTTGATCGACAAAAGGCTTATGCT
GATCTTAAGAGAAGAGATATCGATTATGAAGTTGGTGAAAAGGCCTTCCTCAAAGTATCA
CCGTGGAAGAAGATTTTAAGGTTTGGCAATAAGGGAAAATTGACTCCCTGA
>EDWA@DN20295_c0_g1_i2
ATGGCGGAAGAGTTCGATATCGAAGCGGAAACTGTGGCTGCTGCTGATCAGTTGGAGGCC
ACTGCCACTGCCACTGCCTTCTTTAAGAGTTCAAATCGCCCTGTTATTTTAAAGTTTGTG
GATGTTGTGTACAAGGTCAAGTCCAGGAAAGAGGGAAATTTCTTGGAAAATAAGTCGAGA
TCGGATGAACATTTAGTGATCTTAAACGGGATAACAGGGATGGTTCAACCAGGTGAAATG
TTGGCCATACTTGGTCCGTCCGGCAGTGGCAAAACAACATTGTTAACCGCGTTAGGGGGT
CGACTAACCGGTGGTCGCATCGATGGAACCATCAGTTACAATGGCAAGCCTTTCTCCAAT
TCGATGAAGCGGAAAACCGGCTTTGTTGCTCAAGATGATGTTCTGCACCCTCGCTTGACG
GTGACCGAAACGCTCGTGTTCACCGCCCTTCTTCGATTACCGAACAGTTTCAGTTTAGAA
GAAAAGATTGCGAATGCCGAAAGCGTTATGAATCAACTAGGACTAATCAAATGCAAAAAC
ACCATCATTGGTGGTCCATTTTTGAGAGGCCTTTCGGGAGGTGAACGGAAAAGGGTTAGT
ATAGGGCAAGAAATGCTTGTAAACCCGAGCTTGTTGTTGTTAGATGAACCGACATCCGGT
CTGGATTCGACTACGGCGCAAAGGATCGTGTCGACGTTGTTGGAGCTCAGTAAAGGTGGA
AGAACAGTCGTGTTGACGATTCACCAGCCTTCGAGTAGGTTATTTTACATGTTTCATAAG
GTCTTGTTGTTATCAGAAGGGAACCCTCTGTATTTCGGACATGGATCAACCGTGATGGAT
CATTTTTCGAGCATCGGATACGCCCCATCCGTCGCCATGAACCCTTCAGATTTCCTTCTG
GATCTTGCAAATGGTGATGCACCAACTGAGTCAACAAAGGACCAAAACCTGGTGAAGAAA
ACACTGACTGATGCCTATAAGATGAAAATTGCTGAGAAACTAAAGGAAGAGCTTCAAGAC
ATGAGCAATGAGCCAGCTGCTGAATTGGAAAACAAAACTCTTGCAAAGTGGCCCACAACT
TGGTGGCAACAGTTCATTGTATTACTTCAAAGGGGAGTAAAAGAAAGGAAGCATGAATCA
TTCTCTGGTTTGAACATTGCTGAGGTCCTTCTTGTAGCTGTTCTTGCAGGTTTATTATGG
TGGAAATCTGATATTTCTCACTTGCAGGACCAGATTGGACTCCTCTTCTTCATTGCACGG
TTCTGGGGCTTTTTCCCTTTGTTTCAAGCCATTTTCACCTTCCCTCAAGAACGTATGATG
CTCCAAAAAGAACGAACTTCGGGCACGTATCGGCTTTCATCATACTTCGTGTCGAGAATC
ATTGCAGATCTTCCCATGGAGCTTATTCTTCCCACTGTTTTCATCACCATAACATATTGG
ATGGCAGGGCTTAAACCCACAGCAGTCAATTTCATGCGCACCTTATTTTCACTTCTTTTC
AGTGTCCTAGTCTCACAAGGCCTAGGGCTAGCACTTGGTGCCATGGTTATGGACTTAAAA
TCAGCCACCATTCTTGGTTCCGTCATCATGCTCACTTTCTTCCTCGCCGGCGGCTACTAC
GTCCAACATGTTCCGCCGTTCATAGCATGGATCAAATACATTTCTATTAGCCATCATACG
TACAAACTCTTGATGGGGTCTCAATACAAGCCAAATGAAGCTTACAAGTGTGGTGAGCCT
GTAAAAATTTGCTTCATCAAAGATTATCCGGCGATTAAATCCGTTGGCCTCGACGGGCAA
GTTTCGTCTGCCATTGCATTGGCTATTATGCTTGTAATGTACCGATTGATTGCTTATTTG
GCCCTCATGAGAATTGGGGTCACCAAAAAATTGGAGAATTAG
>EDWA@DN20295_c0_g1_i3
ATGGCGGAAGAGTTCGATATCGAAGCGGAAACTGTGGCTGCTGCTGATCAGTTGGAGGCC
ACTGCCACTGCCACTGCCTTCTTTAAGAGTTCAAATCGCCCTGTTATTTTAAAGTTTGTG
GATGTTGTGTACAAGGTCAAGTCCAGGAAAGAGGGAAATTTCTTGGAAAATAAGTCGAGA
TCGGATGAACATTTAGTGATCTTAAACGGGATAACAGGGATGGTTCAACCAGGTGAAATG
TTGGCCATACTTGGTCCGTCCGGCAGTGGCAAAACAACATTGTTAACCGCGTTAGGGGGT
CGACTAACCGGTGGTCGCATCGATGGAACCATCAGTTACAATGGCAAGCCTTTCTCCAAT
TCGATGAAGCGGAAAACCGGCTTTGTTGCTCAAGATGATGTTCTGCACCCTCGCTTGACG
GTGACCGAAACGCTCGTGTTCACCGCCCTTCTTCGATTACCGAACAGTTTCAGTTTAGAA
GAAAAGATTGCGAATGCCGAAAGCGTTATGAATCAACTAGGACTAATCAAATGCAAAAAC
ACCATCATTGGTGGTCCATTTTTGAGAGGCCTTTCGGGAGGTGAACGGAAAAGGGTTAGT
ATAGGGCAAGAAATGCTTGTAAACCCGAGCTTGTTGTTGTTAGATGAACCGACATCCGGT
CTGGATTCGACTACGGCGCAAAGGATCGTGTCGACGTTGTTGGAGCTCAGTAAAGGTGGA
AGAACAGTCGTGTTGACGATTCACCAGCCTTCGAGTAGGTTATTTTACATGTTTCATAAG
GTCTTGTTGTTATCAGAAGGGAACCCTCTGTATTTCGGACATGGATCAACCGTGATGGAT
CATTTTTCGAGCATCGGATACGCCCCATCCGTCGCCATGAACCCTTCAGATTTCCTGTTG
GATCTTGCAAATGGGATTTCTTCAGATGAGTCACCAAAGGAGCAAACCCTGGTGAAGAAA
ACAGTAATTTCAGCCTATGAAACCAGGATTTATGAGAAATTAAAACGTGAGCTCGAGGAA
ATCAAAGATCATGAGCCTATTGATGAACTGGAAAACGGAGAGTTCGAAAAATGGCCGACA
ACTTGGTGGCAACAATTCACTGTGTTGCTTAAAAGGGGAGTAAAGGAAAGGAAACATGAA
TCGTTTTCGATCTACAACATTTCTGAGGCCCTGATTACAGCTCTTGTTGCAGGTTTGTTA
TGGTGGAAATCTGATATTTCCCGCTTGCAGGACCAGATTGGACTCCTGTTTTTCATGTCA
GGATTTTCGGCAATCTTCCCTTTAATGCAAGCAATTTTCACCTTCCCGCAAGAACGAATG
ATGCTGCAAAAAGAACGATCGTCCGGCATGTACAGGCTCTCCTCGTACTTCATGTCGAGA
ATCGTCGCCGATCTTCCCATGGAACTTATTCTTCCGACAGCTTTCACTGCAATCACATAT
TGGATGTCTGGTCTGAAACCCACAGCGCTAAACTTCCTTCACAGCTTATCTGTCCTTCTT
TACGGCGTCCTAGTCTCACAGGGCGTAGGGTTAGCCATCGGTTCACTGGTAATGGACCTT
AAAGCAGCCACCATTCTCTGTTCGGTGCTGATGCTGATCTTCTTGCTGGCCGGCGGGTTC
TATATCCAGCACGTCCCGCCGTTCATATCGTGGATCAAATACGTCTCGGTCACTGGTTAT
ACTTTTAAACTCCTCCTCGGATCTCAATTCAAGCCAAATGAAACGTACCCTTGCGGCGGC
GACGGTGGCGGTGATGACGTGATCGGGAAGTTTTGCAAAGTTGAAGATTTTCCGTCGGTA
AAAGCTGTTGGCCTGGAGAAGCAATTCGTTTCTGCTGTTGCCATGGGTGTGATGCTCGTT
GGTTACCGGTTCATTGCTTATTTGGGTCTCATGAGAATTGGGGTGACCAAAAAAGTTGGA
CGATAA
>EDWA@DN20295_c0_g2_i1
AAGACCAACATTGCCAAGAAACTAAAGGAAGAGCTTAAGGATAACGAAGATCGCCGTCCC
GATCAAACCGAAAACAAGAAGTTCGAAAGGTGGCCTACGACTTGGTGGCAACAGTTCACC
ATATTGCTTCAAAGGGGGCTCAAGGAAAGGAAACATGAATCATTCTCCATGTTCAACACC
GCCGAGGTCCTTGCTGTAGCTGTTCTTTTAGGACTATTATGGTGGCAGTCCGATATTGCT
CACTTGCAAGACCAGATTGGATTCCTCTTCTTTATATCAGGATTCTGGGGTTTGTTCCCT
CTATACCAAGCCATTTTCACCTTCCCTCAAGAACGATTAATGCTCGAGAAAGAACGGTCT
TCGGGCATGTATCGACTATCCTCGTACTTCATGTCACGAATCGTATCCGATCTCCCCATG
GAGCTTATTCTCCCCACTGTTTTCATCACAATATCATATTGGATGGCAGGGCTCAAACCC
ACAGCAGGCAATTTCCTACACACCTTATTTGTACTCCTTCTATGTGTCCTAGTCTCACAA
GGCATGGGACTAGCCCTAGGTGCCTTGGTGATGGATCAAAAAACAGCCGCCATTCTCGGT
TCGGTCATCACGCTCGCCTTCTTACTCGCCGGCGGGTACTACATCCAACATGTCCCGGGT
TTCATTTCGTGGATCAAATACATCTCCATTAGCCATTACACATATAAACTCTTCTTGGGG
TCTCAATACCAGGCAAATGACACCTACCCTTGTGGTGAACCTTCAAAGGTGTGCTTGGTC
GGAGATTTTCCGGCTATAAACAGTGTCGGGCTCGACGGTCAAGTCGTCTCGGCTATTGCC
CTGGCTTTAATGCTTATAATCTACAGGCTGATTGCTTATTTGGCCCTCATGAGAATTGGG
GTGACCCCAAAATTGGAGAAATAG
>EDWA@DN20295_c0_g2_i2
TTACTCGCCGGTGGCTACTACATTCAACATGTTCCGGGTTTCATATCGTGGATCAAATAC
ATTTCGATTAGCCATTACACGTATAAGCTCCTCCTGGGATCTCAGTACCGTGCGGATGAC
ACCTATCCTTGTGGCGAGCCAGAAAAGGTTTGCTTGGTCGGAGAATTTTCGGCGATAAAC
AGTGTTGGGCTCGATGGTCAAGTCGTCTCGGCGGTTGCCATGGTTCTGATGCTCGTAATC
TACAAGTTCATTGCTTATATGGCCCTCATGAGAATTGGGGTGACCCCAAAATTGGAGAAA
TAG
>EDWA@DN20297_c0_g1_i1
GAATTGACCAAAGCCATGGAAAGACACGGCCTTGACATGCGTGTTTCAGCTTTGGTCAAT
GATACTGTCGGGACACTAGCTGGAGGTCGGTTTGCCAACAAAGATGTTGTTGCTGCCGTG
ATCCTTGGTACTGGATCGAATGCAGCATATGTTGAACGCGCAAGCGCGATACCAAAATGG
CATGGTCCACTACCCAGATCTGGAGAGATGGTCATTAATATGGAGTGGGGTAACTTTAAG
TCAGCACATCTTCCATTATCAGAGTATGATCTTGAAATGGATGCCGACAGTTTAAATCCT
GGTGATCAGATTTATGAGAAGGTAATGTCTGGTATGTATTTGGGAGAAATCGTCCGCAGA
GTCCTAAGTTGGTTGGCTCAGGAAGCTGCATTTTTCGGTGACACCGTTCCACCGAAACTT
AAAGTGCCATTCATATTGGGAACACCTGCCATTTCTGCCATGCATCAGGACACTACCCCT
GACCTCAAAGTGGTAACCAATCACATTAAAGACATTTTCGAGATATCGAACACCTCCTTG
AAGATGAGAAAAGTAATAGTCCAGATTTGCAGCATTGTCGCGACACGCGGGGCACGTCTT
TCAGCTGCCGGGGTATTAAGTATTCTGAGGAAAATGGGGAGGGACACGATCAAGGAAGGG
GAGAAACATAGGACGGTGATAGCCATGGACGGCGGACTATACGAACACTATACGAAATAC
CGTAAATGCTTGGAGAACTGCTTGAACGAACTGCTCGGGAAAGATGTGTTCGAAACCATT
GTACTTGAGCTTTCAAGTGATGGTTCTGGCATTGGAGCGGCTATTCTTGCTGCTTCCCAT
TCGAAGTATCTCGGAAGCGATGACGACTAA
>EDWA@DN20297_c0_g1_i2
ATGTTTATGTTATGTACCGTTGTATACTTGAAATCGAGATGTGAACGATTTTCATTATCG
TTACTCTACCAGGTCAATGATACTGTTGGCACACTAGCTGGAGGTCGGTTTGTCAACGAT
GATGTTGTTGCTGCTGTGATACTCGGTACTGGATCAAATGCAGCATATGTTGAACGTGCA
AACGCGATACCGAAATGGCATGGTCCACTACCCAGATCTGGAGAGATGGTCATTAATATG
GAGTGGGGTAACTTTAAGTCAGCACATTTGCCATTATCAGAATATGATCTTGAATTGGAT
GCTGAGAGTTTAAATCCTGGTGATCAGATTTATGAGAAGGTAATGTCTGGTATGTATTTG
GGAGAAATCGTCCGCAGAGTCCTAAGTTGGTTGGCTCAGGAAGCTGCATTTTTCGGTGAC
ACCGTTCCACCGAAACTTAAAGTGCCATTCATATTGGGAACACCTGCCGTTTCTGCCATG
CATCAAGACACTTCCCATGACCTCAAAGTGGTAGCCATTCGCTTCAAAGAAATTTTCGAG
ATATCAAATACCTCCCTGAAGATGAGAATAATAATTGTCCAGATTTGCAACATTGTCGCG
ACACGCGGGGCACGTCTTTCGGCTGCCGGTATACTAAGTATTCTGAGGAAAATGGGAAGG
GACACGATCAAGGAAGGTGAGAAACACCAAAGGACGGTAATAGGTATGGACGGCGGACTA
TACGAACACTATACGGAATACCGTAAGTCCTTGGAGAGCTGCCTAAACGAATTGCTCGGA
GAAGAGGTGTCCGGAACCGTTGCACTTGAGCTTGCAAGTGATGGTTCTGGCATCGGAGCT
GCTATTCTTGCCGCTTCCCATTCGCAGTATCTCGGAAGGGATGACTAA
>EDWA@DN20297_c2_g1_i1
ATGGGGAAAGTAGCAGTTGGGGCGGCGGTGGTGTGCGCGGCGGCCGTGTGTGCAGCGGGC
GCGCTAGTGGTTCGACACAGGATGAAGAGTTCCGGGAAATGGGCCCGTGCGGTGGCTATA
CTGAAAGAGTTGGAGGAAAAGTGCGGGACTCCAAGTTCGAAGCTTAAACAGGTGGCGGAC
GCCATGACCGTCGAGATGCACGCCGGGTTAGCATCGGACGGTGGAAGCAAGCTCAAGATG
CTCATCAGCTATGTCGATAATCTCCCCACCGGTGATGAGAAAGGGCTGTTTTATGCCCTC
GACCTCGGCGGCACGAATTTTCGTGTTATACGTGTGCAATTGGGCGGTAAAGACGGCCGT
GTCGTTAAGCAGGAGTTCGAGGAAGTTTCTATTCCTCCAGAATTGATGACTGGATCTTCT
GATGACTTATTTGATTATATCGCTTCAGCTCTTGCGAAATTTGTTGCTACGGAAAGTGAC
AGTCTACATGTTTCACCTGGTAGACAAAGGGAGTTGGGGTTCACTTTCTCGTTTCCCGTC
AAGCAAACATCGATATCGTCGGGGACTCTTATGAAATGGACAAAGGGCTTCTCAGTAGAA
GATACAGTTGGAGAAGATGTTGTTGCAGAATTGACCAAAGCCATGGAAAGGGTCGGTCTC
GACATACGTGTGGCAGCTTTGGTCAACGATACAGTCGGCACATTGGCTGGTGGTAGATAC
AACAACCCAGATGTTGTTGCCGCCGTGATATTGGGTACAGGCACGAATGCAGCTTACGTA
GAGCGTGCTCACGCAATT
>EDWA@DN20299_c0_g1_i1
TTTGTTCAAAGTGATAACTGGCATTCAAACTTAAAAAGAACAAATACACGCAAACGGCGG
TTTACCCATAACATTAGGACCGATAGTGGCAAGGGTAATCCACAAACGAAACAAAAGACA
ACAAACCAGAAACCAAAGCAAATTGCTAGGAAACCTAAACACAACCGAAAAAAGAGAAAA
AAAGACCATGTCGTCAAACACGTAACCCATGCAAGGGTTGTAAAGACAGCCATAACCAAC
AAAAAAACTGAAGGTTCTTTTGGCAAAATCACAAAGCCGGAAGGAGCAATTACTTGGGCC
AGAAAATAA
>EDWA@DN202_c0_g1_i1
ATGGTGAGGAAGAAGGGAGTAGCAGAGTTTGAAGAAACGGCGCCGGATGACTTCGATCCG
GCCAATCCCTACAAGGACCCGGTGGCCATGCTGGAGATGAGGGAGCATATAGTTCGGGAG
AAATGGATCGACATTGAGAAAGCCAAGATCCTCCGAGACAAGGTCAGGTGGTGTTACCGC
ATCGAAGGAATCAACCATCTCCAGAAGTGCCGCCACCTCGTCCGCCAGTACCTAGACGCC
ACCCGCGGCATCGGTTGGGGCAAGGATGGCCGCCATCCCTCCCTCCACGGCCCGAAGGTT
GCAGAGGTTGAGTCAGAATGA
>EDWA@DN202_c0_g1_i3
ATGGGGAGGAAGAAGGGAGTAGTAGAGTTCGAAGAAACGGCGCCGGATGACTTCGATCCG
GCCAATCCCTACAAAGATCCGGTGGCCATGCTGGAAATGAGGGAACATATAGTTCGAGAG
AAATGGATCGACATTGAGAAAGCCAAGATCCTCCGAGACAAGGTCAGGTGGTGTTACCGC
ATCGAAGGAATCAACCATCTCCAGAAGTGCCGCCACCTCGTCCGCCAGTACCTAGACGCC
ACCCGCGGCATCGGTTGGGGAAAGGACGGCCGCCATCCCTCCCTCCACGGTCCGAAGGTT
GAAGAGGTTGAGTCAGAATGA
>EDWA@DN20300_c0_g1_i1
ATGGCCTGTAATGATGCAAACCAGCCTTTGCTATCAGGATTAGTGACTCCGGAAACTCGA
AAGAGTAATGGGGATGGACCAAAGAAGAAAAGACGGATTCGACGTGTACGAAGTGCTCCT
TTAGCAGATTTTGTTCCTATTGTTACTAATGGAGAAGAAGCACTTCCACGTTCCGAGTCC
ATTTTCGGGAGACTTAACCCGAGTCTTACGAAGGTAGTCTTAGTTTTGACATTATACTTG
GGTTTAGGCACCCTTTGCTTTTATACAACCAGGAACCAAATCAGAGGAGATAAAACTAAT
GGAATTCTTGATGCTGTTTATTTCTGTGTTGTTACAATGACCACTGTTGGATATGGAGAC
CTTGTTCCCAACAGCGACGTCACGAAACTGCTAGCCTGTGCTTTTGTCTTCACAGGAATG
GCTCTAATCGGGCTTTTGCTTAGCAAAGCTGCGGATTACTTGGCGGAGAAGCAAGAAATA
TTGCTGATTAAAGCCTTAAATATGTATAAAAAAGTTGGCGAATGTGAGGTTCTAAAGGAG
ATTGAGACTAAAAGGGTGAAATACAAGTGTTATACAACATTGATCCTTCTTGTTGTGCTT
ATATTAACCGGGACGATCTTCCTGTATAAAGTTGAGAATTTAGATCTAGTCGATGCATTT
TACTGCGTTTGTTCTACGGTTACAACCTTGGGATATGGAGATAAAAGCTTTTCGACCGAA
GGGGGTCGTATTTTTGCGGTGTTTTGGATATTAGCTAGCACTATCTGCTTGGCTCAGTTT
TTTCTCTACGTTGCCGAGGTAAGTACAGAGAACAGACAAAGAGCACTGGTGAAATGGGTT
CTTACTCGGAAAACAACAAACGTAGATTTGGAGGCTGCCGATATTGATGAAGATGGAGTC
GTTGGGGCTGCTGAGTTTGTTCTATTCAAACTTAAAGAAATGGGAAAGATTTGCCAAAAT
GATATTTCACTTATCTTGGAGGAATTCGAGAATCTAGACGTCGACCAGTCCGGAACCTTG
TCAGTATCTGATATAACCGAAGCTCAATCCGGTGAAACTAAGACCCCCTAG
>EDWA@DN20302_c0_g1_i1
GAGAATTATCCGTATAATTCTTACCCAGACTCCGGCGACTCATCGCCGCGATCCCGAGAG
ATCGAGTTCGAGAATCCACCGCCGTGGGAGGATCAATCTCTGCAACAACAAAGTTACAAG
GCTAAGTTCATGTGCAGCTATGCTGGAAAGATCCATCCTCGGCCTCATGATAATCAGTTA
TCTTACGTCGGCGGGGAGACCAAGATCCTGGCCGTTGATCGGAACATCAAATTCTCAACC
ATGATCGCTAAGCTCTCCGCTTTGTGCGGCAGTGGCGACGTTTCGTTCAAGTACCAGCTC
CCTGACGAAGACCTCGACTCGCTTATTTCCGTTGCCAACGACGATGATCTCGAACACATG
ATGCACGAATACGATCGGCTTTATAGAGCCTCGTCCAAGCCGGCGAGGATGCGGCTTTTC
GTGTTTCCGGCAACCGGTTCCTTTAATTTCGGGAACGAAGCATTGAAATTGGACCGCGAA
CGGTTCGTTGATGCTTTGAATTCCGGTCCGACTCCCGGTGGCGAAAAAGCTGCTGCGATC
CCGCAAAGCAAAGTGGAATTATTGTTTGGACTTGAAAAGGGGGTGGTTCCACCTCCGCCG
GTTAAAATCCGAGATACCGTGGTAGAACCGCTGATATCGCCGCCGCCTCCGGTACCGGAT
GTCATTGGGACTGTTCATGGTTTGAATCCAGGTGAAATTCAAAGACAGATACAAGAATTG
CAGAGGCTTCAAATTCGTGATCAAGAACATCTAAAAGAATTGCATAAGCTTCAAATTCGT
GAA
>EDWA@DN20303_c0_g1_i1
ATGGAAGAAGTGAGGAACAGTAATGCATCGGCGTCAACATCTCCGTCATCGTCACCGACG
CCGCTCCCCGTTAGTAGAGGACCCGGCAACCAAAGGTACTTGTTTTCGCCCTCCCCAACT
CCTTCGCCGCTGTTCTCGCCATCAATTTCCAGCAATGATTCAGCTGCAATCCTCCCTCTT
TTGCACCACGATCCGGCCTTGATTCAAGCTCGAGTAACTTCAGCTTTTTCACTAGACCTT
AAAGACCCGGATGATGAATTACACCATAAAAGTTCATCATGCCTTCAGGACCTGTTGGAA
TGGTTGGTGCAAAAATGCTGCAATTGCTGTTTCTGA
>EDWA@DN20303_c0_g2_i1
CTTTTATCGATTAGTGTCACACTAGAAACTGCTAAACTTCTAAGAGAAGATTATCTTGCT
CAGAATGCATTTACTCCATATGATAAGTTCTGCCCATTCTATAAGTCAGTTTGGATGATG
CGCAACATTGTTCATTTCAATACTTTGGCCAACCAGGCAGTGGAGAAAGCGGCTGGGATG
GATGGTCAGAAGATAACATATAGTCTTATCAAGCATCGTTTGGGAGATCTCTTTTATCGA
TTAGTGTCACAAAAGTTCGAAGATCCTGCAGAAGGAGAAGATGTTCTGGTGGCAAAATTC
AAAAAGCTTCACGAGGACCTGACATCTGGTTTCCGTGCATTGGAGGATGAGACTAGGTGA
>EDWA@DN20304_c0_g1_i1
CGTGTGAAGAATGTGGCTCCAACATATTCACTTGAACATGAGGGTGAAAGTGTTCTGTTC
GATCAGTTGTTTGCATTGCTGAATTCAGATATGCAGAACGAAGAAAGCTATCGGCGAGAA
TTAGCCTCTTGCACTGGAGCCCTTCATACATCAATTACTCAGCATATGTCCAAGGAAGAG
GAGCAGGTATTCCCCTTGCTTATCGAGAAGTTTACATTCGAAGAACAGGCTTCACTCATA
TGGCAATTTCTTTGCAGCATACCTGTTAATATGATGGTAGAGTTTCTTCCATGGCTTTCC
TCCTCTATATCTTCTGATGAACATCGAGATATGCGTAAGTGCTTGAGCAAGATAATCCCA
AGAGAGAAACTTCTTCATCAGGTTATTTTCACCTGGATGGAAGGTGCTGAGAAATGTAAA
AATTGCAAAGAGGAGGCTCAATGCGCAGCTTCTGGGCCTAGTGTCTTACCAAGTCCAACT
GAAAGTGGTCACTGTGCTTGTGAATCTTCCAAACGTTGTAAAAGAAAATATACGGAGCTA
AGTTCTAGACCTAAGGATTCTACTCTGTCCTGTCCTATAGATGAAATTATGCTTTGGCAT
AATGCTATTAAGCGAGAACTGAATGATATAGCTGAGTCTGCTAAGAAAATA
>EDWA@DN20305_c0_g1_i2
ATGAAGACTCCTCCTCGAAGGGTCTCCCCAGCAATGAGCTCATTACAAGGTTACTATGGC
CTTAAACCGTCAGAAAAAAGTGTGCCGTCTGAAGGTTTCGAGATGGCTGTATACAGGAAA
GGAGAATCTCATTATCTGGAGGATGGTCCACCACTCAAACTCTCCTCTAACTCCGATCCA
CCTTTGAGGCTTCAGCGGAAGTGTAGAAGCGTGACCAATGGATTTTATGATGAGAACGGT
GAAATCGCACCTGATATCCTTTCTGCTGGTGAAACTAAAGATGGTGAGCCTGATAAATCA
AATGACAAACTGATAAGAAGACGGCAGAAATCCGAGGCCGACTTCACCGCCCGTACCCCT
GATAAGCTATTGAAAGAGGATAACAACAACAGTGGAGGATTTTCAACGATAACAGCGAAA
GGCTTGGCACAGAGATCCAAAGCAGGTAGCCGCACTAATCTAGGAGCCGACGCCGAGCTA
TTTGGGATCAACACCACACCAACAGGTCTCGGAGATAGTTACGTGGTCGATGGGTTTGCT
GCAGTGAGGAAGTCATCGAGCACACCGAGTTTGCAAGATCAAGACAACGGTAGCTTGTCC
TCCCTGTGGACAACATCCAAATGGAACTTGAAGCCCGATTTACAAGCACTTTCAACGGTA
AGCATTGCAAAGCCTATATTCGATGGATTGCCAAAACCGATATCTGCTCGTAAAAACAAA
GCGGCGCTTGATTAA
>EDWA@DN20305_c0_g1_i3
ATGCAGATGGAAAGGGAGAGGCGGTATAGCATTGCTAATGGGAACTACAGTTATCATACG
AATGGGAAATATAGTGGATTTTGCAATGACTACAGTGGTTCCGAGAATGGAAAGTCTCAC
AATTTATCCTCTTCTTCGTTGCCCGGTGCCGGTTTTATCGAACATCCAGTTTCCCGGTTC
GACACTCTTGCTGGCGTCGCCATCAAGTACGGCGTTGAGGTAGCTGACATAAAAAAGATG
AATGGTCTGGTTACTGATCTTCAAATGTTTGCTCTTAAGACGCTTCAGATCCCTTTACCT
GGGCGGCATCCGCCATCGCCTTGCTTGTCCAATGGTTCCGAAACACCAGGAGAAAGCTGT
GCCAACCAAAACTCAGGTCCGGATTTGCCTCCCGGTTTGCGTGACTCATTCCAGTCATTA
AGGCTGAAAACTCCTCCTGGAAGGGTCTCCCCTGCAATGAGCTCTTTACAAGGTTTCTAT
GGCCTTAAACCATCAGAAAAAAGTGTGGCACCTGAAGGTTTTGAGATGGCTGTATACAGG
AAAGGAAAATCTCATTATCCGGAGGATGGTCCATCACTTAAACCCTCCTCTAATTCCGAT
CCACCTTTGAGGCTTCAACGGAAGTGTAGAAGCGTGACCAATGGATTTTATGACGGGAAT
CGTGAAATCACAGCAGATATCCTTTTTGCTGGAGAAGCTAAAGACGATGACCCGGATAAA
TCAAATGACAAACTGATAAGAAGACGGCAGAAATCCGATGCCGACTTCACCACCCATACC
CCTGAAAGGCTATTGAAAGAGGATAACAACAACAGTGGAGGATTTTCAACGATAACAGCG
AAAGGCTTGGCACAGAGATCCAAAGCAGCAACTCGCACTAATTTCGGAGCCGACACTGAG
GTATTTGGGTTCAACACCACACCAACAGGCCTCGGAGATGGTTACATGGTTGACGGATTT
GCTACAGTGAGGAAGTCATCGAGCACATCGAGTTTGCAAGATCAGGAAAATGGTAGTTTG
TCATCCCTCTGGGCAACATCCAAATGGAACCTGAAGCCTGATTTACAAGCATTTTCTACG
GTAAACATTACAAAACCAATATTTGATGGATTGCCGAAGCCGATATCCGCTCGTAAAAAC
AAAACGGCACTTGATTAA
>EDWA@DN20307_c0_g1_i2
ATGGTGATGTTAATACGGAGACGCCTATTTTGCACCAAAATACCCCCAAACAGCCATCCG
CATAAGCTCCAATGGAGCGTAAAGCAGGTTACAAAATCCAATTTCAACGACTCACTCCAG
GAGTTCAAGTCCCATCTCTCCTCTTCCGACTTCGTAGCCGTTTCCCTCCAGAACACTGGC
TCTTTCTCCGCCTCTTGGAATCGAGTCTCCTCCTTCGACACGCCGGAAACCGCTTACCTC
AAGGCTCGACGCGCCGCTGAACGCTTCCAGCTCCTCCAGTTCGCCATCTGCCCCTTTACC
ATATCTGGCTCCAAAGTCACTGCCCACCCATATAATTTCCATTTGTTCCCAAGAGATGAA
TTAAACATTGGGATGCCTTCCTACAGTTTTTCATGCCAAACTTCTTATTTGACAGCTATG
GCTCGGCAAGGTTTCGATTTTAATGCCTGCATATATGATGGTGTATCATACTTATCCAGA
GCACAAGAGTTGGTAGCAAAAGTTCGAATGGGCAATCCAATTGCTTTAAATCACATTCCT
ACTTCTTCCCCGCCAACTGTTGCTGATACGGTATTTGTAGAAAGGGTTAAATCCCGTATT
AAACATTGGAAAAAAGCCTGCACAGACTCCTCAAGCAGAAAGATAGATGATACTCTTATA
AAATCACTGAGAAAACTTGTCTCAGGGGGTGAACAGTATGGCTCTAGACCGTGCATGACA
ATAGATGTTTGCAGTGAACGTCAAGTTCAACTTGTATCAGAGATGTTAAGAGAGTTCTCC
GATGACCTTGTTGCTTTGAAAATCCCAACAAAGGGTGGAGGAACCCAGGCAGTTCGTGTT
GTTTTAACAAGTTCAAAAGAAGACAGGAGTCTTTTTGAGAGGGAGCTTCAGAATGTTGAA
GAGGAACAAAACAAGAAACTGAGAGGATTTCGAGAGGTGATCGAATTGATATCCGCTTCG
CAGAAACCTATTGTCTCTCACAATACCCTGAATGATTTTTCCGTCATTCATTCAAAATTC
ATAGCTCCACTTCCTTTCAATATGGATGAGTTTCTTCACTCTTCACAATCAGCTTTTCCC
CATATATTTGATGTTAACCATATGATGAAGGAAATTGGTCCTCTAGAAAATGTGACCAGC
ATACCTGCAGCCATATCTTACCTCAAGAATCGTTTCTTTGCTCCCATTGAAATGGAACTT
TCCCATGGAGGTTAG
>EDWA@DN20309_c0_g1_i1
CTCAACGGGAAAATGGTTGAGGTCAAGCGAGCTGTCCCCAAAGAATCATCTTTAGGTCCA
AGTCGGAATCAGTTAGGTGGATATAACCTTGGCCTAGGCAGAGTCAATAGCTTCCTTAAT
GGTTACATGCAGGGTTATGATACTAATTCAGTCAGAGGTTATGGTGTTAGAATGGAAGGT
AGATCTAGTCCTGGTACTATTGGTCAGAGTGGATTTTCTCCATCGAGCCCTGGTCACGGA
ATGGGACTGAATTTTGAGTCACGTTTGAGTCCAAGCTCTGGATGGAACTCAAACTTTAGT
TCTAACCTGAGCTATGGACGGGGATTGAACACTTCATTTAATGGAATTTTGAACCGGTTT
GCTAGCCCTTTTGGGTATGGTGTGGGCAGTGGATTGAATAGTTCTGTCTTAAACTCAGCA
GATCAAAATATTTGGGGGAATGGAAGTCTTAGCTATGCTACTAACTCCACAAACTCTAGT
CCTATTGTGGGATCTCGAAGTGGGAAAACAAGTGTGAGTCCTTTTGGC
>EDWA@DN20313_c0_g1_i1
ATGGAAGCTCAAGACCTTGTCCCGCATGACAAAGGCCGGCTTCCGGATCCATATGTTAAG
GTAGTGGTCGGGAATCAAATCAGACCGACGAAGGTACAACAACGAACCATTCATCCAGTT
TGGGATGATCAGCTTATGTTTGTTGCCTCCGAGCCTTTCGAAGATTACATAATCATATCA
GTTGAGGATAGGATTGGACCTGGTAAAGATGATATTTTGGGGAGGGCGATGATTCCGCTT
CGAGAAGTGCCTCAAAGATTTGAAACCGGTAAGCCGCCAGATCCTCGGTGGCTTAATCTG
CACAAGCCTTCAAAGGCAGAAGAGGAGGGTGAAAAGAAGAAAGAAAAATTTTCAAGCAAG
ATATTGTTGCGGTTTTTTCTTGAGGCAGGG
>EDWA@DN20315_c0_g1_i7
ATGATGAATAATCCATTGATCCACACATGTATGCATTTATGTGTGAATTCTAGTGTTCAT
TTTCTTTTTCTCGTGTTTCCAAATGAACCAGATCTTCGGGATGATAAGCAGTTCTTTATC
GATCATCCTGGAGCTGTACCCATTTCTACGGCCCAGGTAAAGGATTCTGTATTAGTTCAG
ACTTTTCCTGTTGCATGGGTTTCTATGATTTTGCAACTATCTAACCCTTTCCTCTTTTTT
TTCTCCCGAATCTGTAAGGGAGAGGAGCTGAGGAAGCAGATTGGTTCACCTGCTTATATT
GAATGCAGTTCAAAAACACAGGAGGTATACGTTGTTTTGTAA
>EDWA@DN20318_c0_g1_i1
ATGAGAACCGCACCTTTGCCTGATCTATCCTTGCAGATTAGCCCACCGCCTGTTTCGGAT
TCTAAAGCTAAGGAAATGGGTTACGATGTTTTATCAGGAAAATCAATCTATAGTGATAGG
AGCTCGACGACTGATTCTGGGAGTAGCGGAAGTGATTTGAGCCATGAAAATGGATACGGT
AATCCAGGCCTTGGAGAACCGACGTTGAGCTTAGGGTTTGAAATGGCGGATTTGGGTTCT
CACCGTTTACAGCAACCAAGAAACCTTCATCATCAGCCGCAGCAGCATTATCAGCCTCAA
ATCTATGGTCGTGATTTCAAGAGAAATGCACGACTGATCAATGGAGGTGTGAAAAGAAGC
GTCAGAGCTCCCAGAATGAGATGGACTACAACACTCCATGCCCATTTTGTTCATGCAGTC
CAGCTGCTCGGAGGCCATGAAAGAGCAACACCAAAATCAGTCTTAGAGTTAATGAATGTC
AAGGATCTAACCCTAGCTCATGTGAAGAGTCACTTGCAGGTGGGGTTACTGTGGGCAATC
TTCATTTCTTTGAACTTATTTAGTATATCATAA
>EDWA@DN20318_c0_g1_i3
ATGAGTTTGAACCAAAGGATGGGGATTGTTGATTTGGATGGAACACCATCTTCCCCAAAA
GCTGATCCCAACGCTTCTTATTCTCTCAAACTATCAACAACTTCACCACAAAGGACCCAA
AGCGGTTCATGGCTACCCCCAACGGAGACAAATAATTTGATGAGCATATCAAACCATGGA
AGCGGCTTGAATTTTGAGCCAAATAATGCTACTAAGGTGGATGGAGACAAGGCAGCTCTT
CATGTCTCGGATAGAATGAAGGAAAGATTAGATTCCGGCTCCTTGTCACCTTCAGACATG
TTCCTTAACCTAGAGTTCACCCTCGGAAGACCAAGCTGGAAAATGGACTACGCTGAATCT
TCAAATGAGTTAGCTCTTCTCAAGTGTTAG
>EDWA@DN20318_c0_g1_i8
ATGTTCATAAGCTCAAATACCATGATGAGAACCGCACCTTTGCCTGATCTATCCTTGCAG
ATTAGCCCTCCATCCGTTTCGGATTGTAAAGCTAAGGAAATGGCTTACGATGTTTTATCA
GGAAAAACAACATTCTTTAGTGATAGGAGCTCGACGACTGATTCTGGAAGTAGCGGAAGC
GATTTGAGCCGTGAAAATGGATACGGCAATCCAGGCCTTGGAGAACCAACGCTGAGCTTA
GGGTTTGAAGCGGCAGATTTGGGTTCTCGCCATTTACAGCAACCAAGAAACCTCCATCAA
CATCATCATCATCATCAGCAGCAGCCTTATCAGCCTCAAATCTATGGTCGAGATTTCAAG
AGAAATGCAAGAATGATCAATGGAGCTGTGAAAAGAAGCGTCAGAGCTCCCAGAATGAGA
TGGACTACAACACTCCATGCCCATTTTGTTCATGCAGTCCAGCTGCTCGGAGGCCATGAA
AGAGCAACACCAAAATCAGTCTTAGAGTTAATGAATGTCAAGGATCTAACCCTAGCTCAT
GTGAAGAGTCACTTGCAGATGTATAGAACAGTGAAGATCACTGGCAAAGGACCAGGTCAA
GGGCAGACAGACATGAGTTTGAACCAAAGGATGGGGATTGTTGATTTGGATGGAACACTG
TTATCCGCAAAGGCTGATCCTAACGCTTCTTATTCTTCTAAACTATCAACAACTTCACCA
CAAAGGACCCAAAGGTGA
>EDWA@DN20319_c0_g1_i1
TGCAGGAACAGCAGACCAAAGCTCACACCACGCATTTTATGTTACCTCTTCTGCACTGCA
ATCGTGGGGGCCTCACTAACGCAGTACTTCTTTCTCCTTGGAATTCAATACACATCCGCT
ACATTCTCATGCGCTTTTATCAACATGGTGCCGGTGATCACGTTTATAATGGCATTACCA
TTTCGGATTGAAACCGTGAACCTCAAAAGCAAGAGCGGGAGGGCGAAAATACTTGGTTCA
ATGATTTGTGTGGGAGGTGCCCTGCTATTAACACTTTATAAAGGAAGGCCTTTGTTCAAA
CACCAACACTCACATGCCATGGCTCCAAGCGCTGCACATGCAGTCAAGCTGAGTTCTTCT
AGGAGGGCAGAAAGGTGGACCATCGGTTGCTTAGCTCTTACAGTGGGAACCCTGTTGTGG
TCTTCATGGTTTATCATTCAATCATATGTTGGAAGAAGATACCCTTGCCAATTCTCCAGC
ACTGCAATCATGTCTTTCTTCGGTGCAATTCAATCAGCTGCCTTGAGCATGCTTATAAAC
AGGGACCTTTCCATGTGGGTACTGAAGGGAAAAGTCGAAATCATAACTGTCCTCTATGCA
GGAATGATAGGGTCCGGCCTGTCATATGTCGGCATGGCGTGGTGTGTCAAGAAGAGGGGC
CCGGTCTTCACAGCAGCCTTCAGTCCTCTTGTCCAGATACTGGCAGCCATGTTTGATATC
CCTATCCTTCATGAACAACTCAATCTGGGGAGTTTGTTGGGGTCAATTGTTGTCATCCTC
GGACTGTATATTCTTCTTTGGGGCAAGAACAGAGAGATGCAGAACTGTGCAACAACGATT
GCTCAGCAAGCTAAAGAGATTAGGGAACAAGAAGCTCAGTTACCAGTCATTACAGTTTCT
TGTGATTCAAGTTGTCCCGAGACCAAGTAG
>EDWA@DN2031_c0_g1_i1
ATGGCCATAAGGCCCTTCAATTTCGCGACAATCTCTCTTCACCACCACCGCCTCCACCGC
CGCTACCTCTCTTTCATATTCTCCCCTTCTCCCCTCTCCTCCTCCGTCCCCCTTTCCTTC
CTCCGCGGAATCGCCTCCAGAACCACCTCCGCCTCTCAAGTCTCTCAACAACAACAGAAA
AAGTGCGTTTTGTTAAAGGAGCTAAAAGAAGCCGAAACCCTGGCTCAGAAGATCGGAAAA
TCTGTTAGGCGCCCTGGCGCTCCTTCGAAGTCTAGGGTTTACGCCGATGTCAATGTTATT
CGCCCAAAAGAATATTGGGACTACGAGACCCTCACTGTCCAATGGGGTGAACAGGATGAT
TATGAGGTGGTGAGGAAAGTTGGGAGAGGGAAATATAGTGAAGTTTTCGAGGGGGTTCAC
TGCGCTGACAACGAGAAGTGCATTATCAAGATTCTCAAACCGGTTAAGAAGAAGAAGATT
AAAAGGGAGATTAAAATACTGCAGAATCTTTGTGGAGGGCCAAATATTGTGAAGTTGCTG
GATATAGTTCGGGATCCGCAATCGAAGACTCCGAGTCTTATATTTGAATATGTGAATAAT
ACTGATTTTAAAGTGCTTTATCCAACACTGTCTGATTACGATATGCGGTATTATATCTAT
CAACTTCTGAAGGCATTGGATTATTGCCACTCTCAAGGTATTATGCACCGAGATGTGAAG
CCACATAATGTGATGATTGATCATGAGCAGCGGAAACTTCGGCTTATTGACTGGGGACTT
GCAGAGTTCTATCATCCAGGAAAAGAATACAATGTTCGTGTTGCTTCGAGATATTTTAAA
GGTCCTGAGCTTCTAGTCGATTTGCAAGACTATGATTACTCTTTAGACTTGTGGAGCCTG
GGCTGTATGTTTGCTGGAATGATATTTAGGAAGGAGCCATTCTTCTACGGGCATGATAAT
TATGATCAACTGGTCAAGATAGCCAAGGTTCTTGGAACAGATGAATTAAACGCTTATCTG
AACAAGTACCACATAGAATTGGATCCGCATCTGGCAACCCTTGTTGGGAGGCATAGTCGT
AAACCTTGGACAAAGTTTATTAATGCTGAAAATCAACATCTAGCATTGCCTGAGGCCGTC
GACTTCGTTGATAAGCTGCTTCGATATGATCATCAAGAAAGGCCAACTGCTAAAGAAGCA
ATGGCTCATCCTTATTTTCACCCAATTAGAAATGCGGAAAGCAGCAGAACTCGTACATAG
>EDWA@DN2031_c0_g1_i3
ATGGCCATAAGGCCCATCAATTTCGCGACATTCTCTCTTCACCACCACCGTCTCCACCGC
CGCTACCTCTCTTTCGTATCCTCCCCTTTTTCCTTCTCATCCTCCGCCCCCCTTCCCTTC
CTCCGCGGAATCGCCTCCAAAACTAACTCCGCTTCTCCCGTCTCTCGACAACAACAGAAA
AAGGAAGTTTGGTTAAAGGAGCTAAAAGAAGCCGAAACCCTGGCTCAGAAGATCGGAAAA
TCTGTTAGGCGCCCTGGCGCTCCTTCGAAGTCTAGGGTTTACGCCGATGTCAATGTTATT
CGCCCAAAAGAATATTGGGACTACGAGACCCTCACTGTCCAATGGGGGGAACAAGATGAC
TATGAAGTGGTGCGGAAAGTTGGGAGAGGTAAATATAGTGAAGTTTTTGAGGGGGTTCAC
TGCAACGATAACGAGAAATGCATTATCAAGATTCTCAAACCGGTTAAGAAGAAGAAGATT
AAGAGAGAGATTAAAATACTGCAGAATCTTTGTGGAGGGCCAAATATTGTGAAGTTGCTG
GATATAGTTAGGGATCCGCAATCGAAGACTCCAAGTCTTATATTTGAATATGTGAATAAT
GCTGATTTTAAAGTGCTTTATCCGACACTGTCTGATTACGATATTCGGTATTATATCTAT
GAACTTCTGAAGGCATTGGATTATTGCCACTCTCAAGGTATTATGCACCGAGATGTGAAG
CCACATAATGTGATGATTGATCATGAGCAGCGGAAACTTCGGCTTATTGACTGGGGACTT
GCAGAGTTCTATCATCCAGGAAAAGAATACAATGTTCGTGTTGCTTCGAGATATTTTAAA
GGTCCTGAGCTTCTAGTCGATTTGCAAGACTATGATTACTCTTTAGACTTGTGGAGCCTT
GGCTGTATGTTTGCCGGAATGATATTCAGAAAGGAGCCATTCTTCTACGGGCATGATAAT
TATGATCAACTGGTCAAGATAGCCAAGGTTCTTGGAACAGATGAATTAAACGCTTATCTG
AATAAGTACCGTATAGAATTGGATCCCCATCTGGCGGCCCTTGTTGGGAGGCATAGTCGT
AAACCTTGGACAAAGTTTATTAATGCTGACAATCAACATCTAGTATTGCCTGAGGCCATC
GACTTTGTTGATAAGCTGCTTCGATATGATCATCAAGAAAGGCCAACTGCTAAAGAAGCA
ATGGCTCATCCTTATTTTCACCCAATTAGAAATGCGGAAAGCAGCAGAGCTCGAACGTAG
>EDWA@DN20320_c0_g1_i1
GGAATTAAGTTGTCTGAAGGTGATTTAACAGTAACTGACATTGCTGCTCATCCAAGACAT
ATGAAGCAAATGAAACCTCATCAATTAGAGGGCTTTAATTTTCTACTGAACAATTTGGTA
ACAGAGAACCCTGGGGGCTGCATCCTGGCCCATGCACCTGGATCTGGAAAGACGTTTATG
ATAATCAGCTTCATGCAAAGTTTCCTAGCCAAATATCCGCATGCTAAACCTCTAGTTGTT
CTTCCAAAAGGTATCTTGGCTACATGGAAAAAGGAGTTCCTAAGGTGGCAAGTAGAGGAT
ATTCAACTGCTTGATTTTTATTCTGTGAAAGCTGACAATAGGTCTCAGCAACTGGAGGTG
TTGAAGCAGTGGGTTGAGAGCAAGAGTATCCTTTTTCTGGGGTACAAGCAGTTCGCTACC
ATAATTTGTGATGGTGGAACCGGCAAGATTCCTGTTTCTTGCCAGGAGATACTGCTCAAA
GCACCGTCAATTCTAATTTTGGATGAAGGCCACACACCAAGGAACGAAAACACTGATGTG
TTACAATCCCTTGCAAAAATTCAAACACCTCGGAAAGTTGTACTTTCAGGAACTCTCTAT
CAAAATCATGTCAAAGAGGTGTTTAACATTTTGAATCTTGTTCGACCAAAGTTTCTTAGG
TCAGACTCTGCGAAATTAGTAATGAGGCGGGTTATGAGCAAGGTGGAAATACCTGGAGGG
AGGAAGCAGTTCAAAGCGGGAGCAGATGCAGCTTTTTATGATTCAGTGGAGCACACACTA
CAGAAGGATGAAAATTTTGAAAGGAAAGTCTCAGTCATACATGATCTACGTGAGATGACC
AGCAAAGTTCTTCATTACTACAAAGGAGATTTTTTGGATGAGCTACCTGGACTTGTTGAT
TTCACTGTTGTACTTGGTCTTAGTCCCAGACAGATGGATGAAGTTCAGAAGTTAAAAAGG
TACCAAAGGAGGTTCAAGATTTCATCTGTTGGTAGTGCTGTTTATTTACATCCAAAACTG
GGTTCTTTCTCTGATAAGTCTGACACGACTGATGACAACATAGATGATAAGATGGATGAC
TTGTTAGACAAATTAGATATCAAAGAAGGAGCCAAAGCAAAATTCTTTGTTAATTTGCTA
AATTTATGTGAATCGGCTGATGAGAAGCTCCTTGTTTTTAGTCAGTATCTCATCCCCTTG
AAATTTTTGGAGCGATTATCTGTGAAAATCAAGGGTTGGCATCCAGGAACAGAGATTTTT
TCAATCACTGGTGATTCAAGTAATGAACAACGGGAGTTGGCTATGGATCGCTTCAACAAC
TCTCCCGATGCTAGAGTTTTCTTTGGATCTATCAAGGCTTGTGGTGAGGGAATTTCTCTG
GTGGGGGCATCACGAATTATAATCTTGGATGTTCATCTGAATCCGTCTGTGACCCGCCAA
GCCATAGGCCGTGCATTTCGCCCTGGACAAAAGAAGAAAGTTTATTCATATAGATTGATT
GCAGGTGATTCTCCTGAAGAGGAGGATCATGCTACTTGTTTCAAGAAGGAATTAATTGCA
AAGATGTGGTTTGAGTGGAACAAGTACAGTGGTGACCGACTGTTTGACATGGAAACTGTT
AATATGAATGAGTGCAATGATCTGTTTTTGGAAAGCCCATTGTTAAGAGAAGATATCAGG
TCTCTGTACAAAAGGTAG
>EDWA@DN20321_c0_g1_i4
ATGCTTTACAAGCAGAAGAAGAATCAGGGTCCCAAGGGCAACCGGCTCTTGGTTAGCATC
ACTGTTCTTGGAAGCGCAGGGCCCATCCGCTTCGTCGTTAACGAGGAAGAACTCGTTGCC
GATGTCATTGATACTGCTCTCAAAGCATATGCTCGTGAGGGTCGGCGCCCTGTTCTTGGT
TCTGATATGAACGCTTTCTTCCTGTATTGCCCCAGTGTTCGATCAGATGCACTGAGTCCA
TGGGAGACGATTGGATCACAGGGGGCAAGGAATTTCGTGCTGTGCAAGAAAACGAGGACT
GAGGGAATGGAAGAGGTTGAGAGGTCAACTAGGAAGGGAACTGGGAATTGGAAGGCATGG
ATTCATAAGTCCCTCAGTATTAAGATCTCTTCCCATTAA
>EDWA@DN20322_c0_g1_i1
TTCTATTTCGTTCCGAGTCCTAACCAAAGAAGAGACAAAGGAGTAGGCATGGAATCCAAC
CAGCCACAGCCCCAATCTGCGTCCAAACTCCCAATCAAGCGCAAAGCCCCTCCTCTCCCC
CCTAAGCTTGAATTTCAACCAATCATTCTCCCCAAACCCCAAACCCCTCCGTTCAAATTC
CAGCGAATCTGGTCGGAGCCCGACGAGATCCGTTTCCTCCAAGCCCTCCTCCGATCCCCT
CCTCTCTCTTTCCCCAAAGACCTCCCTCTCTTCTACTCCTCCTTCTCCCACTCCATGTCC
CATCCTTACACCAACTCCCAACTCTCCGAAAAGCTTAGAAGGCTCCGCAAAAAGTTCAGG
CTCATCTCCTCTAGGCTCGCTCGAGGCTTCGACCCTTCTTCTCTCTCCCTTCACGATCGA
GCTTTGTTTGATCTTTCTACAAGGCTCTGGGCTCCTCACTTTGCTTCCACTTCTCCTTTC
GGTAACAACTCACACGATCATCAAACCAATGGCGTCGATGCTGATATCAATGATAATGAT
AATGAGGCGACTTTGCATCTTGATTTTTCGGCGGGAAGAGATGGCGACGCAATTTATGGG
GTCTTGGGGAAAAGCGTGTTGAATGTGTTCGATGAGTGTTTCAATGAGGTTCGGATGATC
TTTTTGAAGCAGGGCGTGGGCTGCATTGATACAATGGAGAAGAAGTGGAATGAGCAAAGG
GTCTCAGAGTTTGATGCGTTGGGGAGGCGCCTGAGGTTGGTTATGGAGAATTCTCTGAAT
AGGCGATGA
>EDWA@DN20323_c0_g1_i1
AGATATCCAATAAAAGTTGAGACCAAGAGTTCGCTATACAATGGAAGTAAAATCATTTAC
CTTTATCTGGAGACTGCATGGGAAAAGGAGTCATGGTGTAAATGTCTTCGTCTTGCTTCA
TGGGAGGACTATGAAAAGATCAACTGGTTCATCAAGTTGAAAATGGACTTCCAAGCTTAC
AGGGCATTGCTAAGTTCTGGATATTCCTCATTTATGAAGCCCTCCTTAGGCTACAGTTCT
GAGCCAATGGATAAGGGAAGTAAGTCTGATGGATCTATATCAAAAGTTAAATCATTTTGG
AAAAGGCTGTCGAAAAAGAATTCAAAACCTGGTGAAAGAAAGGGAAATTCAAGTAATCAG
TCTGTCCATGAGGAGAGAAAGGCTTGCGAGAAGCAGCATCCATTCCAAGAGTCAGGGTCA
AACAAGGCACTTAACAGTTCAACTGAAGAAAATATGGCGTTTACACCGCCACAAGGTTTT
CCTCGTTCAGAAAGTCAAAGTGGTGCTTCTGTTGCTTCAGATGCTGAGTCTGAACATGAA
AAGCCTAATAATGATGAAGGAATACTTTGCTGGAACTTGTTAATTTCTCGAGTCTTTTTT
GATATCAAAGTCAATGAAGCTTTGAAAAGTTCCCTTCAAGCACGGATTCAGAGAACATTG
TCCAGTATGAGGACCCCT
>EDWA@DN20327_c0_g1_i1
AAAGCTGTTGTTGTTGACACTCCTGCACAGCCATCTGAAGAAGAACTTAATCCATTTTCA
ATATTTCCTGCTCCAGAAGACAATATAAAGGTGCACACAGAAGTATTTTTCAGCAATGGT
TCTGTGCTAAGATGTTGCAATACAAGGGAAAGGCTTGACAAACACTTGAAGGTCACTGGG
GGAAGAGTTTTTACCCGCTTCCCTCCTGAACCAAATGGATATCTACACATTGGACATGCA
AAAGCATTGTTTGTTGACTTTGGCCTCGCAAAAGAGAGGGGTGGATGTTGCTATCTCAGA
TATGATGACACAAACCCAGAAGCTGAAAAGAAGGAATATATTACTCGCATCGAAGAAATT
GTCCAGTGGATGGGCTGGGAACCATTCAAGATAACTTACACTAGTGACTATTTCCAAGAC
TTGTATGAGTTAGCCGTTGAGCTGATACGAAGGGGTCATGCATATGTTGATCACCAGACT
GCTGAAGAGATAAAGGAGTATAGGGAAAAAAAGATGAACAGCCCTTGGAGAGATAGACCA
ATTGCTGAGTCA
>EDWA@DN20327_c1_g1_i1
AGAAAAATGGTGGTCAAAGGTGAAGAGTCTGACAAAATCTTAGAGCTCTTCTTAAAGATT
GGTTTAGACGAACGAACTGCTCGTAACACCATTGCTAACAACAAGGTCACTGCTAACCTC
ACTGCCGTCATTCACGAGGTTGCCACGAAATACCCTGCGAATGCACTTCTGCATCGCCCG
AAATTACTTGAATACGTCGTCTCCTCCAAGATTAAGACTCCAGCACAGTTAGAAGCTTCA
TTTTTGTTTCTCTCAAATGTTGCATCGGAGGATTTTAAGCTGAAGGAATTTGAAGAAGAA
TGCGGAGTTGGCGTTGAAGTATCCCTCGAGGAAATTGCACAGACTGTCATTGAAATTTTT
GAAGAGAGTAAGGCCGTAATTCTGGAGTGA
>EDWA@DN2032_c0_g1_i1
AAGAAAGAAACAGAGAGGTGGGAGAATTCTAGAGCCTTCTCTATTATAAAGTGTCCCCAA
CCCCGCATTTCCCCTCCCCCAAGCAAAACCCCATTGATTCTTTCCTTTTCTTGCTGTTTC
TCTCAAGACCCAAAGAAAGAATCCGAATTTGAGATCAAGATGTTCGGAAGAGCACCCAAG
AAGAGTAACAACACCAGGTACTACGAGATTCTGGGTGTTTCCAAGAACGCTTCCCAGGAT
GATTTGAAGAAGGCTTATAAGAAAGCCGCCATCAAAAACCATCCAGACAAAGGCGGTGAT
CCTGAAAAGTTTAAAGAGTTGGCTCAAGCTTATGAGGTGTTGAGCGATCCTGAGAAACGT
GAGGTTTATGATCAGTATGGTGAGGATGCACTCAAGGAAGGAATGGGTGGTGGAGCCGGG
GCCCATGACCCGTTTGATATCTTCTCCTCCTTCTTTGGTGGTAGCCCGTTTGGAGGTGGT
AGTAGTCGCGGTCGAAGACAGAGAAGGGGAGAGGACGTGGTTCACCCTCTTAAGGTGTCT
CTAGAGGACCTTTACCTTGGTACTTCAAAGAAACTCTCTCTTTCCCGCAATGTGATATGC
TCGAAATGCAATGGCAAGGGCTCGAAATCGGGAGCTTCAATGCAGTGCTCCGGTTGCCAG
GGTTCTGGTATGAAGGTTTCAATCAGGCACCTTGGTCCTTCCATGATTCAGCAAATGCAA
CATCCTTGCAATGAGTGTAAGGGTACTGGTGAAACGATCAGCGATAAGGACCGCTGCCCT
CAGTGCAAGGGTGAGAAGGTTGTCCCGGAGAAG
>EDWA@DN2032_c0_g1_i2
ATGTTTGGAAGAGCACCTAAGAAGAGTAACAACACCAGGTACTATGAGATTCTGGGTGTT
TCAAAGAACGCTTCTCAGGATGATTTGAAGAAGGCTTATAAGAAAGCCGCCATAAAAAAC
CACCCAGACAAAGGCGGCGATCCTGAAAAATTTAAAGAGTTGGCTCAGGCTTATGAAGTA
TTGAGCGATCCTGAAAAACGTGAGATTTATGATCAGTATGGTGAGGATGCACTCAAGGAA
GGAATGGGTGGCGGTGCCGGGGCCCATGACCCGTTTGACATCTTCTCGTCCTTCTTTGGT
GGTAGCCCGTTTGGAGGAGGTGGTAGCAGTCGAGGTAGAAGACAGAGAAGGGGAGAGGAT
GTAGTTCATCCTCTTAAGGTTTCTCTAGAGGACCTTTACCTTGGGACTTCGAAGAAACTT
TCTCTTTCCCGCAATGTGATATGCTCGAAATGCAGTGGCAAGGGATCGAAATCGGGGGCT
TCAATGCAGTGTCCTGGTTGCCAGGGTTCTGGTATGAAGGTTTCAATCAGGCACCTTGGT
CCTTCCATGATTCAGCAAATGCAACATCCTTGCAATGAGTGTAAGGGTACTGGTGAAACG
ATCAGCGATAAGGACCGCTGCCCTCAGTGCAAGGGTGAGAAGGTTGTCCCGGAGAAG
>EDWA@DN2032_c0_g1_i3
ATGTTTGGGAGAGCGCCAAAGAAGAGCGACAACACTAAATACTACGAGATATTGGGAGTA
CCCAAAGACGCTTCCCAAGATGATTTGAAGAAGGCCTATAGAAAAGCTGCAATTAAGAAT
CATCCTGATAAGGGCGGTGATCCTGAAAAGTTTAAAGAGTTGGCTCAAGCTTATGAGGTG
CTGAGTGATCCTGAGAAGCGCGAGATATATGATCAGTATGGGGAGGATGCTCTCAAAGAA
GGAATGGGTGGAGGTGGTGGTGCCCATGATCCGTTTGATATCTTCCAATCCTTCTTTGGT
GGTGGTAACCCTTTTGGCGGAGGTGGTAGCAGCCGAGGTCGAAGACAAAGAAGGGGAGAG
GATGTAATCCATCCTCTCAAGGTTTCTTTGGAAGATCTCTATAATGGAACTTCCAAGAAG
CTTTCTCTTTCACGCAAC
>EDWA@DN2032_c0_g1_i4
ATGTTTGGGAGAGCGCCAAAGAAAAGCGATAATACCAAATACTATGAGATACTGGGAGTG
CCGAAAAACGCTTCCCAAGATGATCTAAAGAAGGCTTATAGGAAAGCTGCTATTAAGAAC
CATCCCGATAAGGGCGGCGATCCTGAAAAATTTAAAGAATTGGCTCAAGCTTATGAGGTG
CTGAGTGATCCGGAGAAGCGTGAGATTTACGATCAGTATGGTGAGGATGCTCTTAAAGAA
GGAATGGGCGGTGGTGGCGGTGGCCATGACCCCTTTGATATCTTCCAGTCCTTCTTTGGT
GGCAATCCTTTTGGGGCTGGTGGAAGCAGCAGAGGCCGAAGACAAAGAAGGGGAGAG
>EDWA@DN2032_c0_g2_i2
ATGTTTGGAAGAGCACCCAAGAAGAGTGATAGCACCAGGTACTATGAGATTCTGGGTGTT
TCCAAGAACGCTTCCCAGGATGATTTAAAGAAAGCCTACAAAAAAGCCGCCATTAAAAAC
CATCCCGACAAAGGCGGCGACCCTGAGAAGTTTAAAGAGTTGGCTCAAGCGTATGAGGTT
TTGAGTGATCCTGAGAAACGTGAGATATATGATCAGTATGGCGAGGATGCTCTCAAGGAA
GGAATGGGCGGTGGAGCCGCTGCTCATGATCCCTTTGATATCTTCTCATCCTTCTTCGGT
AGTAGCCCCTTTGGAGGTGGTAGCAGTCGAGGGAGAAGGCAGAGACGGGGAGAGGATGTA
GTTCATCCTCTCAAGGTGTCTCTGGAGGATCTTTACCTCGGGACCTCGAAAAAGCTTTCG
CTTTCCCGCAATGTGATATGCTCCAAGTGCAATGGCAAAGGCTCGAAATCTGGGGCTTCA
ATGCAGTGTCCTGGTTGCCAGGGTTCCGGTATGAAGGTTTCGATCAGGCACCTCGGTCCT
TCCATGATTCAGCAA
>EDWA@DN20331_c0_g1_i1
ATGCCTATTTCGGCCTCATCCTCCGCTGCTTCTCTCTTAAGAGCAGCGTCATCCTCTTAC
ACTCGAACTCGTTTTTTTCCTTCTTCCTTCAGGAATCTCAATCCTTCTCTTGTTAACAAC
ACCAACCGATCTGTTGCCTCCGCCGCTGTTCGTTCCTTCCACTGCTCTCCTTCTCGGTGG
AGCCACCGTCTCGATTGTAGGTCTCCTCTCAGCCTCCGTGCTCAGATCAGAGCCTTTCAT
CCTATCATTGAACGGTTTCAGAGGAAGTTCTCTTCCATGGCTGGTGAACATCCTTTTAAG
TCGGTGTTGACGAGTCTTCCCAAGCCAGGAGGCGGCGGGTTCGGAAAATTCTATAGCTTG
CCTGCCCTGAATGATCCAAGGATTGACAAACTACCGTACTCTATCAGAATCCTGCTTGAA
TCTGCGGTTCGTAATTGTGACAACTTCCAAGTGAAGAAGGAAGATGTTGAGAAAATTATT
GATTGGGAAAATACTTCGCCAAAGCAAGTTGAAATCCCCTTCAAGCCTGCTCGTGTTCTG
TTACAGGATTTTACTGGGGTGCCAGCTGTTGTTGACCTTGCTTGTATGCGT
>EDWA@DN20332_c0_g1_i1
CTTAATACAAGCGCTAGCTTGCCTTTTGATACTAGACCTGAACAACTCCCTGAGAAGTGG
TTGTGTAGCATGCTTAACTGGCTGCCTGGAATGAACCGGTGTGACATTAGTGAAGATGAC
ACAACAAAAGCTCTCAATGCATTGTACCAGATTCCAATTGCTGAGAATCAAAATAACCCA
CAAAATCATGCAAATGGAACCATGTCAGCTCATCTTGAGCATCTTGATCAGAAAAACTCT
AGTTTCAATTCTCAGCTATCATCAATTCAAGGCAAGAAGAACCATGGCCCAAAGGAAGTG
CGCAAAGCAGGTGGCAGTGGCCTGAGTCAGATGCCAAACTCTAAAAAGAACCAACAGCGG
GAATCTTTGAAAAGTAGGAGCTTAAAGAACATGACCCAGGTCCCCGCTGAACCAAATCTC
ACAAAGAAAACCAGCTTTCAGCAAAATGAAAAGAATCCAGATGCAGGAGCGGTCAAGCAA
GAAAAGATGAAAAAAAAGAGAGAGTCTGGTCTGTATGTGAACGAGGGTTCAAAGAAAGCC
AAAACAGAAGTTGCATGCACTACTGATAAACACCAGAGTTGTAACTTAGATATCAGAATG
ATGGGTCTTAATACAAGCGCTAGCTTGCCAACTCAAGCAAATGGAAGAAGTATGCATAAC
TATAACGAGTGCTCTAATTCTGGGGATGTAAAGCATGATTTGAAAGAAAGATCAGCAGTT
TCTGTTAAGAAAGTTGTGGATCAAACTCAGGCCTCATCAGATGGTATGTCATTAGACATG
ATAAGAAGTGATAAAATGGCTGCTGTGAAGAAAAGGAAATTGGAGGACCGGGAGGACAGT
CAAAACGGGCACAAGTTATATATGAAGGAAGAATGTAGTGAGAGTGGGTCTAGGAATGAA
AAGAAATTACGAGTCTCAAAGATTGAGGGGAAGCAGTCCCTTAGAAATGATGGTGATGGC
ACATCAAACAGGAAAAACATAGAGCATTTGGTTGGTGGCACTGAAGAAGTCAAAAGCATT
GATAGGAACCAGCAATTTGGAAAACACAAGAAAAAGTCCTCTTCTCAAAAAACTTTGGTT
GGCCTTGATTCATTGAGAAGGGACTCTGAAACTGGACAAATTTTGAAGGCAGCAATGTCT
AGTTCTTCAAAGGTTTCTGGTTCTCATAAAACGGGAGTAAACTTTGAAGAAGCAAGGGGT
TCGCCAGTCGAGTCGGTT
>EDWA@DN20332_c0_g1_i3
GTTGAATCAATTGTGATGAAGAAATCCACCTTTGAAGAGAAAGAAAGGCTTCTAGTTGGA
GGTGAGACCAAGAAAGCAAAGAGGAAAAACAAGAGGGAGTCTGGTCCTTATGCATATGAA
GGTTCAAAGAAAAGCAAAACAGAACTAGAATACGCTACCGATAAACCTCACAGTTCTAAC
TTAGAACACAGAAGGGTGGGCCTTAATTCAAGCTCTAGCTTGCCAACTCAAGAAAATGGA
AGAAGTGTGCAGAATTGTAACGGGGGTTCTAATTCTGGGGATGTAAAGCATGGTATTAAA
GAAAAAACATTAGCTTCTGTGAAGAAACTTGTGGATCAAACTCAGGCATCATCAGATGGT
GGGTCATTAGACATGAGAATATGTGATAAAAGGGGTTCTGTGAAGAAAAGGAAATTGGAT
GTCTGGCAGGACAGTCAAAATGGGAATGAGTTATGCATGAAGGAAGAGAGTAGTGAGAGT
GGTTTTAGGAATGAAAAGAAGTTACGGTTTTCTAAGATTGAGGGGAAGCAGTCCAATAAA
AATGATTGTGATGATGATACACCAAACAGGACAAGTATGGATCCTTTGGTTGGTGGCATT
GAAGAAGTCCGGTGTATTGATAGGAACCAGAAATTAAGTAAGCACAAGAAAAAGTCTTCA
AATAAAAAAGAATTGGATGGCCTTGATTCATCAAGAAGGGATTCTGGAACTGGACAAATT
CCGAAAGCAGCAACTTCTAGTTCTTCAAAGGTTTCCGGTTCTCGTAAAACCAGAGCCAAT
TTTGAAGAAGTAAGGGGTTCGCCAGTTGAATCGGTGTCTTCATCACCAATGAGGACCTCA
TATCCTGAAAAGCGTGCATCAACTGCTGGTTCTGGGAAGGTTGCTGCAAATACTGGCATT
CCTTCAAGTGGCAATATTAGAAGATGTTGGAATGGGGAAGGTACGCTTGAGCTTGCTCAA
TCTGGTACAGAAATGAAAGAGAAAGTGTCTGTTGATTTTAGCCCTGGATCCCATAAATCT
TCTACCTTGGATTATCGGGATAAAGATTCTATTTGCAAAATCAGCATCAGAAGTAAACCT
TCTTCTAGGTTAGGTAATAGCCATGTGCTC
>EDWA@DN20332_c0_g2_i1
TTGTGTAGCATGCTTAACTGGCTGCCTGGAATGAACCGGTGTGACATTAGTGAGGATGCC
ACAACAAAAGCTCTCAATGCATTGTACCAGATCCCGGTTGCTGAGAATCAAAATAACCCA
CAAAATCATGCAAATGGAACCTTGTCAGCTCATGTTCAGCATCTTGATAAAAAAAGCTCT
AGTTTCAATTCTCAGATACCATCAATGCAAGGCAAGAACCATGGCACAAAGGAGGTGCGC
AAAGCAGCAGGTAGCGGTGGCCTGAGTCAGATGTCAAACTCTAAAAAGAACCAGCAGCAG
GAATCTTTGAAAAGTAGGAGCTTAAAGAACATGACCCAGGTTCCCGTTGAATCAAATCTC
ACAAAGAAAACTAGCTTTCAGCAAAGTGAAAAGAATCCAGTTTCAGGAGTGACTATGCAA
GCAAAGATGAAAAACAAGAGGGAGTCTGGTCTGTATATGAATGAAGGATCAAAGAAAGCC
AAAACAGAAGTTGTATACACTACTGATAAACATCAGAGTTCTAACTTGGACATCAGAACA
GTGGGCCTTAATACAAGCATTGGCTTGCCAACTCAGACAAATGGAAAAAGTATGCAGAAT
TATAACAGGTGCTCTAATTCTGGGGATGTAAGGCATGATTTGAAAGAAAGATCGGTGGTT
TCTGTCAAGAAAGTTGTGGATAAATCTCAAGCCTCATCAGATGGCATGTCATTAGATGTG
AAAAGAAGTGATGAAATGGCTCCTGTGAAGAAAAGGAAATTGGAGGACCAGGAGGACAAT
CAAAACGGGCACAAGTTATATATGAAGGAAGAAAGTAGTGAGAGTGGATTTAGGAATGAA
AAGAAATCACGAGTTTCAAAGATTGAGGGGAAGCAGTCCCTTAGAAATGATGGTGATGGC
ACATCAAACAGGAAAAGCATGGATCATTTGGATGGTGGCACTGAAGAAGTCAGAAGCATT
GATAGGAACCAGCAACTTAGAAAACACAAGAAAAAGTCCTCTTCCCAAAAATCTTTGGAT
GGGCTCGATTCATTGAGAAGGGATTCTGAAACTGGACAAATTTCGAAGGCAGCAATGTCT
AGCTCTTCAAAGGTTTCGGGTTCTTATAAAACAAGAGTAAAATTTGAAGAAGCAAGGGGT
TCACCAGCCGAGTCGGTTTCTTCATCTCCCATGAGGACCTCATATCCAGAAAAGCTTGCA
TCAACCAAAGGGGAGCATTCGGAGAAGGATGCTGCTGTAAAT
>EDWA@DN20333_c0_g1_i2
ATGGAAAGGTCCACGGCCACTTCTACCACCCCGATGCCTTGGGAAATCGCCAAAGGTCTA
TATGGATATAATAAAGAGAATATATGTCAAGACTACGAGATCATGATGCATGTTGAAGAA
ACAAACATTATCATTTACCATGCCAGAGATTTATGCAAAATCCATCTCAATCCTAGAGGC
CACATAACAAGGTCCGATTTAACTGTTGTCAATTCTTTAGTCCAAGTTCCAATTCTTTGT
ATTCAACATCGAACTTGTCATTTGTAA
>EDWA@DN20335_c0_g1_i1
GATAAGGAGAACTCTGTGGAATCCGATAATAAAGTTGCTGCCAATTTTGGGTTTTCTCAA
GATTCTACTCCCAACGTATGGGGACATCCCAATTTGATTCAGAAACTTAGGATGCAAAGT
AATCGTGGTTCAGAAAAGGCTACTGAAAAAGCCTGGCCAACTCAAAATGATGTTTCTTGG
ACTCAACAAGGTGATAGAACATGGGGAAGTAGTATAAAATCTCCAACTTCAGAGCATGGA
AGGAATGATCCTGATCAAGTTGGTTTTGCTTTGACTAACAGCTCTCAGGATGGTCAAATT
AAAACGGACCATGAAGTTCGTGATAATTTGAGTGATGAAAATGGAGATAATGATGTTGTG
TATGATAGTGATGATATCGATGATTAT
>EDWA@DN20337_c0_g1_i1
ATGAAAATGGATGACATGGACATTGATTCATTAATGGAGATACCCGGCACTCCTGATCGG
TTGCCTCCGCAGCGAATGAATGGAGGTCATCGTGTTGGCAATTCATATGTAGCTGGTCAT
GTGGAAGATTCTAATTCTGCATCTTTGGATAGGCTAAGGGGAAGAGGTAGAGTGGTTGCT
GAAAATGGGCAGAACAGAAAACATTATAAACACCCTCAAAGACTTTCAGGTGGTGTTGAT
GAAATCGAACATCGAAAAAACACTATTGTTTTATCCCCAGTGGAGGAAGCTCGAGAAAAT
GCTCGCCTTTCCGAAAAAACAACATTGGAGAGAAGCATGAATTCCATCAGAGAGCAATAC
ATGGATAAAGGAAAAGCTCCTTGCTCTAAATTGCCTACTAAATCATCTGGATTTGGAAAA
GACCATGCTATTGTAAATTTAACCAGACAGAATATGCAGAAACTGGAAATGAAATTTCCG
CAAGGTGGATCAGAAAATTGCTTAGCTGAGGGAGGAAGAGAAGGTAATGTTCCGAGAAAT
GGTGGTTCTTATGCATGTAATTCTTCAAGCAATTCTGCAGCAGCCAGGTATATCTGCAAG
GGTAAAGAAAAAATAGATGACATTGGATTTAAAGGTGTTGGTTCAGTTATGTCTCATGCG
AAAGGGGTGGATCTCTCTTGTGGTTCGCCTCTTAGATTGGAAAAGCAATTGTCTGCGTCT
CACCATTCAGATGTCTCACCAAGAATAATTGGGAAAAGAAGATTGGTTCGAAATGGCTGC
ATCTCCCCCCAGAATACGCAGAAATCTGAAATGAAATTTCCACAAGGTGGATCAGAAGGT
TTCTTAGCTGAAGGAGGAAGAAAAGGCAATGTTCCAAGAATTGGTGGTTCTTATGCATGT
AATTCTTCAATCAGTTCTGCAACAGCCAGATATAGCTGCAAGGGTAAAGAAAAAATAGAT
GACATTGGATTTAAAGGTGCTGGTTTAGTCATGTCTCATGCGAAGGGTGTGGATCTCTCC
TGTGGTTCGCCTCTTAGATTGGAAAAGCAATTGTCTGCGTCTCACCATTCGGATGTCTCG
CCAAGAGCAATCGGGAAAAGAAGATTGGTTCTAAATGGCTGCATCTCCCCCCAGAATATG
CACGAACCTGAAATGAAATTTCCACAAGGTGGATCAGAAGGTTTCTTAGCTGAAGGAGGA
AGAAAAGGTAATGTTCCAAGAAATGGTGGTTCTTATACATGTAATTCTTCAAGCAGTTCT
GCAACAGCCAGATATAGCAGCAATGGTAAAGAAAAAATAGTCGACATTGGATTTAAAGGT
GCTGGTTCAGTTATGTCTCATGCGAAGGGTGCGGATCTCTCTTGTGGCCCGCCTCTTAGA
TTGGAAAAGCAATTGTCTGCGTCTCACCATTCGGATGTCTCACCAAGAGCAATTGGGAAA
AGAAGATTGGTTCAAAATGGCTACATCTCCCCCCAGAATATAACTATCAAGGATAAACAA
TTCAATGAA
>EDWA@DN20338_c0_g1_i2
ATGGAAGAAGAATCAGCTGCATTAGGGAAACGGAAATCACCTGAAAGGCCAGATGTTACA
GAGACCCCTAAGCAAGAATCTGCCCCCAAACGGAGAACACTAGCACGGACGTGCGTGCAT
GAGGTTGCAGTTCCAAGTGAGTACGTTTCAACTAAAGATGAATCCATTCACGGGACACTC
TCGAATCCAGTCTACAAAGGGGAAATGGCTAAAACTTATCCCTTTGAGCTTGATCCGTTT
CAGAGTGTATCTGTAGCGTGCTTAGAAAGAAATGAGTCAGTTTTGGTCTCGGCGCATACG
TCTGCTGGTAAAACTGCGGTCGCTGAGTATGCCATTGCCATGGCCTTTAGAGATAAGCAA
AGGGTCATATATACTTCACCATTGAAAGCTTTGAGTAACCAGAAGTACAGGGAGTTGCAT
CAAGAGTTTGAAGATGTGGGGCTGATGACTGGTGATGTTACCTTGTCGCCTAATGCTAGT
TGTCTGGTCATGACCACGGAAATTCTTAGAGGGATGCTTTACAGGGGCTCAGAGGTTTTG
AAGGAGGTTGCTTGGGTTATTTTTGATGAAATTCATTATATGAGAGATAGGGAAAGAGGA
GTT
>EDWA@DN20339_c0_g1_i1
ATGATATGGAATAAGTATTTAAGAAAAAAGATTCCGTTGTCTTGTTCTTTGGCTATTTCT
TTTCTAGGATGCCATGTTGCAAGGGAAGAAATTCTTCCAACAGACTTAATCAAGTGGTCA
ATTGAAGGGGAGCTTACCTATTTTGATGCTTTTGTTGAAATTGAGAAACGCATTGGCAAG
TCTTTGCCTCCATTTCCTTTAACTCTTAGAAGTATGTTTAGGCCCGCACATGCTTATTCT
GCTCAACAGTTGGAATCACTGGCTGCTACAATTGCTCAGTGCATAGGCTTGAATTTACCC
CCAGTGAATTTCTATGGAATTTTTTCCAGGTATCTAAAGGAGTTGTCTATTCCAGTGGAG
AAAATTCTGTCGCATGCATGCCACATATATGAGTGGGTTATGCCTCCA
>EDWA@DN2033_c0_g1_i1
ATGCACATCAAGGAAATATGCCTGGAAGGGTTCAAATCCTACGCCACCAGGACCGTCGTC
CCTGGTTTCGATCCCTTCTTCAATGCCATCACCGGTTTAAACGGGTCAGGGAAATCCAAC
ATTTTGGACTCCATTTGCTTTGTCTTAGGTATCACCAATCTGCAGCAAGTTCGTGCCGCC
AATCTTCAAGAGCTTGTTTACAAGCAAGGCCAAGCTGGAATTACCAAGGCCACCGTCTCC
ATTATCTTCGATAACTCGGATAGATCTCGGAGTCCACTTGGTTATGCGGATCACTCTGAG
ATTACTGTAACTCGGCAAATTGTAGTTGGTGGAAGGAACAAATATTTGATTAATGGAAAA
CTTGCTCAGCCAAGTCAAGTACAGAACCTCTTCCATTCGGTTCAGCTTAATGTTAATAAT
CCGCATTTTCTCATAATGCAAGGTCGGATCACCAAGGTTTTAAATATGAAACCTCCCGAG
ATTTTATCTATGCTTGAAGAGGCTGCTGGGACAAGAATGTACGAAACAAAGAAAGAATTT
GCTTTGAAAACACTAGAGAAGAAACAGAGTAAGGTAGATGAAATAAACAAGCTTCTTGAT
CAGGAAATACTGCCTGCTTTGGAGAAATTAAGAAAAGAACGGATGCAGTATATGCAATGG
GCTAATGGAAATGCGGAGCTGGATCGACTTAAAAGATTTTGTGTGGCTTATGAGTATGTT
CAGGCAGAGAGGATTAGAGATAGTGCGGTTGGTGAAGTGGAAAGAAAAAAGGCAAAGATA
ACTGAAATTGATGATGATGCTGAAAGAACAAAGGTGGAAATTCAGGATATGGAGACAAAC
ATTTCGAACTTGACTGCTCAAAAGGAAGCTACTATGGGTGGGGAAGTTAAAACTTTGTCT
GATGAAGTAGATTCAGTATCTAAATCTCTTGTGCAAGAAGTGTCTGTGCTGGAGAGTAAA
GAGGATACTCTCAAGGGCGAGAAAGAGAACGCTGAAAAGATCATTCACAATATTGAAGAT
TTGAAGCAGTCTATAGAAGATAAAGCCACTGCAGTGCAGAAGTCTGAAAAAGGGGCAGCT
GATCTGAAGAAGAGATTTGAGGATCTTTCTAAAAGTTTGGGAGAGTTTGAAAAGGAACAC
CAGGCTGTCCTAGCTGGCAAGAGCAGCGGCAATGAAGAGAAATGTCTAGAGGATCAGCTA
GCTGATGCCAAAGTTGCTGTTGGGACAGCTGAAACAGAATTGAAGCAGCTGAAAACAAAA
ATTAGCCACTGTGAAAAGGAGCTGGGAGAGAAAACACGTCAATTAAAGTCTAAGCGTGCT
GAAGCAGTTGATGTGGAGAATGAACTTAATTCTAAGAGAGAAGGTTTGGAAAAAGTTAAA
ACTGAGTTGGAGTCTCTTCCATACAAAGAAGGCCAGATGGAAGCACTGCAAAAGGACCGC
GCATCTGAGTTGGAGCTCGTCCAGAAGTTGAAAGATGAAGCACGCGATCTTTCAACACAC
TTAGCAAATGTTCAGTTCAATTATCGCGATCCTGTGAAAAATTTTGACCGGACAAAGGTG
AAAGGAGTGGTTGCAAAACTAATAAAAGTGAAGGATAGCTCGGCAATGACAGCATTAGAG
GTTACTGCAGGTGGAAAGTTATTTAATGTGGTTGTTGACAGTGAAAATACTGGAAAACAA
CTGCTTCAGAATGGTGATCTACGGAGAAGAGTAACAATTATACCTTTAAACAAAATCCAA
CCTAATAATGTACACCCTAGGGCACAGCAGGCTGCTACTAGATTGGTTGGCAAGGAGAAT
GCAAAGCTGGCACTTTCTTTGGTTGGCTATGATAAGGAATTGGAGAGTGCTATGGAATAT
GTATTTGGTGGTACTTTTGTTTGTAAAACTACTGAAGCTGCAAAGGAGGTTGCTTTTAAT
CGAGAAATACGTACTCCTAGTGTCACCCTTGAAGGTGATATATTTCAACCTAGTGGTCTT
TTGACTGGTGGAAGCCGCAGGGGTGGCGGTGATCTTCTAAGGCAACTTCATGATTTGGCA
GAGGCTGAATCAAAACTTGCAGTGCATCAGAAGAGATTATCTGAAATTGAAGCAAGGATT
GCAGACCTTCTGCCTCTTCAAAGAAAGTTCACAGACCTTAAAACACAGTTAGAGCTTAAA
ATGCATGACCTTTCCTTGTTCCAGAGCAGAGCAGAGAAAAATGAGCATCATAAGCTTGCA
GAAATGGTAAAGAGCATTGAACAAGAACTTGAACTAGCAAGATCAGCTGTTAAAGAAAGG
CAGATTTTGTATGAAAAACTTGTTACAACAGTTTCAGAACTTGAAAAATCAATTAAGGAT
AACGAAAATAATAGAGAGGGCAGACTTAAAGACTTGGAGAGAAAGATTAAGGCCACAAAA
GCTCAAATGCAGTCATCTTCAAAGGATCTCAAGGGGCATGAAAATGAACGAGAGAGACTT
GTCATGGAACGGGAAGCATTCATACAAGAACAATCATCTTTAGAGAATCAGTTAGCTTCT
GTGAGAACACAAATTAACAATCTCAATTTGGAAGTACAGGAACAAATGACCAAGGTTAAT
TCCCTAAAAAAGAGTCGTGACCAAATGCAATCTAAGTTGGATTCTGTTCGTTTAAAGATG
AAGGAGTGTGATACTGAAATTAGCAGTATTCTTAAGCAGCAGCAAAAACTTCAGCACAAG
CTTAGCAACATAAAGCTTGAGAGGAAAAAGTTGGAAAATGAGGTAAAGCAAATGGAGATG
GAGCAGAAAGATTGCTCCACGAAAGTGGACAAACTGATTGAGAAGCATGCCTGGATTTCT
ACTGAAAGGCAACTTTTTGGCAGAGGTGGGACTGATTATGATTTTGCATCCTGTGATCCT
CATAAAGCAAGGGAAGAACTTGACAAGCTTCAAACTGAACAAGCAAGCCTTGAAAAAAGA
GTGAACAAGAAAGTGATGGCAATGTTCGAGAAAGCAGAAGATGAGTATAATGATTTGATG
TCTAAGAAAAACATTGTGGAGAATGACAAATCTAAAATTAAGAAGACAATTGAAGAGCTA
GATGAGAAGAAGAAAGAAACACTAAAGGTCACTTGGGTGAAAGTTAACCATGACTTTGGG
TCCATCTTTTCTACCCTGTTGCCGGGAACCATGGCAAAGCTTGAACCACCAGAAGGCTGC
AGCTTCTTAGATGGTCTTGAGGTCCGTGTTGCATTTGGTGGTGTTTGGAAACAGTCCTTG
TCTGAATTGAGTGGAGGTCAACGGTCTCTACTTGCGCTTTCTCTAATCTTGGCTCTGCTG
CTGTTTAAACCGGCTCCACTCTATATACTTGACGAAGTTGATGCAGCACTAGATCTAAGC
CACACTCAGAATATAGGAAGAATGATTAAGGCTCACTTTCCACACTCTCAGTTTATTGTT
GTTTCACTGAAAGAGGGCATGTTTAATAATGCCAATGTTCTTTTCCGGACAAAATTCGTG
GACGGTGTTTCCACAGTCCAGAGGACCGTTGCATCTAAGCCTAGCAGGTGA
>EDWA@DN20340_c0_g1_i1
ATGAACGAGAAGGCCCATGTTTCCAAGGAACTCAATGAGAAACATCGGAAGATTCTGGAA
GGTCTTCTAAAAAATCCGGAGAATAGGCAATGTGCTGACTGCAAATCCAAAGGTCCGAGA
TGGGCTAGTGTGAATTTAGGTGTCTTTATATGCATGCAGTGTTCTGGGATCCACCGAAGT
CTTGGTGTACACATATCAAAGGTTCGATCTGCTACCCTGGACACATGGCTCCCTGAGCAG
GTTGCTTTTATTCAATGTAAGCTTTTTTGTTTGGCCATGAATCTGTATTCTGATTTATAT
TGGTTTTATGTTAAGATGGAGTAG
>EDWA@DN20344_c0_g1_i3
ATGGGAAACGATACTCGAAGGAACATTAACGAAAATGGTGGGGTGGTGACTTTAGCTTCC
ATTGATGAGAATTCATGGAAGTTTTTTGATGAAAGCAAAGTGTTGCTATGGCAGTTTAGG
ATATCAGATTCTATTGATGTAAATGTGAATGACACTTGGATTGCAGTGTTGGGAAGTGAT
GGGTTTATATCTTTTTTCAATTTGAATGCCAAAGAGTCTTCTTCGACAGCTAAAGCTCCC
GATGATCCGTGTGGGACACCCGAAGCTTGTATGCCGTATTTTGTTTGCTCAGGTTCTTTA
GCAGGAAACACTAAATGCCAGTGTCCATTGGAGCTTAGTTCGGGCACTTGCAAAACTGGG
GTTGTCTCTGGTTGTGGTAATGGCAAGGATGCTGTAGGTCTTGTAGATGCTGGAACCGGG
CTCGATTATTTCGCGCTTGGCTATGTTTCTCCTTCGTCGAAAACCAATCTTAATGGCTGC
AAAGCATCTTGTCTTAGTAATTGCCACTGTGTGGCTATGTTTTACGACAATAGCTCGAGG
AATTGTTTCATTTTTGATGACTTTGGTAGCTTCCGAAGCTCTAAAAACGAGTCCGGTTTG
GTTGCTTTTGTTAAGATGTCGAGAAATGGAATCAGTGGAGGGGATAGAAGAGGGAAAATA
GGCTTCCCATACGTTGTGATTATAGTGATTCCTGCAGTACTTTTCATTTTTGGCCTACTT
TTTGTGTCATTGAGATGCTACAAGAGAAAGAAAAGAATGCCGGAATCTCCTGGTGAGACT
TCAGAAGAGGATACTTTCTTGGAAAGTTTCACCGGGATGCCTACTCGGTTCAATTATAAC
GACCTTCAGACTGCTACAGATAACTTCTCTATTAAGCTTGGACAGGGAGGATTCGGTTCC
GTGTACCGTGGAACTCTTCCAGATGGAACTCAACTCGCTGTGAAGAAATTGGAAGGCATT
GGTCAGGGGATGAAAGAATTTCGAGCTGAAGTAGGTATTATCGGAAGCATCCATCATCTC
CACCTGGTTCGGTTGAAAGGCTTCTGTGTGGAAGGAAGCTATCGGCTTCTTGCTTACGAG
TACATGGCGAACGGTTCCTTAGATAAATGGATCTTCAGGAGAAACGGAGAAGAGCCGTTG
CTGGATTGGGGGACAAGGATCAATATCGCAGTGGGAACAGCTAAAGGGCTAGCTTATCTC
CACGAAAATTGCGATGCAAAGATCGTGCATTGCGACATAAAGCCCGAAAACATATTACTT
GATGACAATTTCCTTGCCAAAGTCTCTGATTTCGGCTTGGCAAAGCTAATGACTCGAGAG
CAAAGTCATGTTTTCACTACACTAAGGGGCACAAGGGGGTACCTCGCACCTGAGTGGATC
ACAAACTATGCAATATCGGAGAAGAGCGATGTTTATAGCTACGGCATGTTGCTGCTGGAG
ATCATCGGGGGAAGGAAAAACTTCGACCAGGCAGAATCCACGGAGAAATCTTACTTGCCA
TCCTATGCATTTAAGATGTTAGAGGAAGGAAAAACTTCGACCAGGCAGAATCCACGGAGA
AATCTTACTTGCCATCCTATGCATTTAAGATGTTAG
>EDWA@DN20344_c0_g1_i7
ATGTTTTACGACAATAGCTCGAGGAATTGTTTCATTTTTGATGACTTTGGTAGCTTCCGA
AGCTCTAAAAACGAGTCCGGTTTGGTTGCTTTTGTTAAGATGTCGAGAAATGGAATCAGT
GGAGGGGATAGAAGAGGGAAAATAGGCTTCCCATACGTTGTGATTATAGTGATTCCTGCA
GTACTTTTCATTTTTGGCCTACTTTTTGTGTCATTGAGATGCTACAAGAGAAAGAAAAGA
ATGCCGGAATCTCCTGGTGAGACTTCAGAAGAGGATACTTTCTTGGAAAGTTTCACCGGG
ATGCCTACTCGGTTCAATTATAACGACCTTCAGACTGCTACAGATAACTTCTCTATTAAG
CTTGGACAGGGAGGATTCGGTTCCGTGTACCGTGGAACTCTTCCAGATGGAACTCAACTC
GCTGTGAAGAAATTGGAAGGCATTGGTCAGGGGATGAAAGAATTTCGAGCTGAAGTAGGT
ATTATCGGAAGCATCCATCATCTCCACCTGGTTCGGTTGAAAGGCTTCTGTGTGGAAGGA
AGCTATCGGCTTCTTGCTTACGAGTACATGGCGAACGGTTCCTTAGATAAATGGATCTTC
AGGAGAAACGGAGAAGAGCCGTTGCTGGATTGGGGGACAAGGATCAATATCGCAGTGGGA
ACAGCTAAAGGGCTAGCTTATCTCCACGAAAATTGCGATGCAAAGATCGTGCATTGCGAC
ATAAAGCCCGAAAACATATTACTTGATGACAATTTCCTTGCCAAAGTCTCTGATTTCGGC
TTGGCAAAGCTAATGACTCGAGAGCAAAGTCATGTTTTCACTACACTAAGGGGCACAAGG
GGGTACCTCGCACCTGAGTGGATCACAAACTATGCAATATCGGAGAAGAGCGATGTTTAT
AGCTACGGCATGTTGCTGCTGGAGATCATCGGGGGAAGGAAAAACTTCGACCAGGCAGAA
TCCACGGAGAAATCTTACTTGCCATCCTATGCATTTAAGATGTTAGAGGAAGGGAAGCTT
CGAGATATTCTCGATTCGAGGTTGAGTATAGAAGGTGAAGATGAGAGTGTTTACACTGCT
GTCAAAGTTGCATTATGGTGCATACAGGAAGATATGCATTTAAGGCCATCAATGACCAAA
GTTGTTCAAATGCTAGAAGGTCTCTCCTTTGTTCCAAAACCGCCGATGTCGTCTCCACTA
GGTTCTCGACTTTATTCAAGTTCGCTTAAATCGACGGTCATGATTGGAGATGGCACAGTT
TCGGCCTCAGCACCATCGATCTTCATCGGTGATGATTATCTTTCAGCTGTTCGGCTTTCT
GGTCCAAGATAA
>EDWA@DN20347_c0_g1_i1
CTTGGAAGCATCTGGTTTGCATTATGGCTGAAAAAAGCATATAGCTCCCCGGATGAAGAC
CCGGAGCTTAGTAAAGAAGAAAAGAATCTAATCATGGGAGGTGGCATATCAAAGGAACCA
GTTAAGGTCATTCCATGGCGATTAATCTTATCAAAGCCTCCTGTTTGGGCTCTTATAATC
TCTCACTTCTGCCATAATTGGGGAACTTTTATCCTCCTGACATGGATGCCTACATACTAC
AATCAGGTTTTAAAGTTCAACCTAACTGAATCTGGACTCCTCTGTGTATTGCCTTGGTTG
ACTATGGCTGCCTTTGCAAATATAGGAGGGTGGATCGCCGACACACTCGTGAGCAGAGGT
CTTTCCATAACAGCAGTG
>EDWA@DN20348_c0_g1_i1
ATGATGGATTCTCTTTCGTTAAAACCTGATAAAAGTCCAATTGCTCCTGCTCCTCCTCCT
CCCACAATCTCCCCTGAAGCACCTAGATTTCCTCCGCCTCGTTTACAACAAGATCAGATC
CCTTCCTCTTCAATAAAATATCCCACTATGCTATCACCAGCAAATGGGGTCAAAACAGGA
AGCTCTGTTCCCCATCTGAGTACTCCCCCTGCGCCCCCTGTATTTACATCACCGGTTCAG
CCTGCTGCTGTGCCTTTCCGAACATCTCCTGCAACTCCTCAGCCAATTGCTCTCTCATCA
GCCTCATCTCTGCCCACATCTTCACCTCCATATTTTTCAAATGGCTCAATGGAGCTGCAA
CAGCAACTTTCCAGTTCTATAGAGGAACCTGTGCCCGGTGGAAAGTCACCATGCGTTTTA
TTCTCAGCTCGTAAGGTGTTGAAACACAAGAAACAAGCAAATGTACCTAGTTTAGGTTTT
GGAGTATTGGTTTCTCCTGGGAGGGAGACTTCACCAGGTCCCCAAGTGATTCAACGGGAT
CCTCATCGATGCCATGATTGTGGAGCTTATTCGAATCTATATTCCAACATACTAATTGGC
TCAGGCCAATGGCAGTGTGTAATCTGCGGGAATCTAAATGGAAGTGAAGGTGAATACATA
GCATTGAGCAAGGAAGAGCTTCGTAATTTTCCTGAGTTGTCATCACCTTTGGTTGATTTC
ATTCAAACAAGCAATAAGAGACCAAGTTTTGTTCCAGTTACTGATTCGAGATCTTCTGCA
CCGGTTGTTCTCGTCATTGATGAATGTTTAGATGAGCCACACCTTCAGCATTTACAGAGC
TCCCTGCATGCATTTGTCGATTCACTGCCACCAACAACAAGAATTGGAATCATTTTGTAT
GGTCGCACAGTATCAGTCTATGACTTTTCAGAGGAATCCGTTGCTTCGGCTGATGTGATT
CCTGGTGGCACTTCACCG
>EDWA@DN20348_c0_g1_i3
ATGATGGATTCTCTTTCGTCTAAACCTGATAAAAGTGCAATTGCTCCTGCTCCTCCCACA
ATCTCCCCTGTAGCACCTAGATTTCGTCCGCCTAATTTACAACAAGATCAGATCCCTTCC
TCTTCAATAAAATATCCCACTATGCTATCACCAGCAAATGGGGTCAAAACAGGAAGCTCT
GCTTCCCATCTGAGTACTCCCCCTGGCCCCCCTGTATTCACATCACCGGTCCGGCCTGCT
GCTGTGCCTTTCCGAACCTCTCCTGCAACTCCTCAACCTGTTGCTCTTTCATCAGGCTCA
TCTCTGCCCACATCTTCACCTCCATATTTTTCGAATGGGTCAATGGAGCTGCAACAGGAA
CTTCCCAGTGCTATAGAAGAACCTGTGCCCGATGGAAAGTCACCATGCGTTTTATTCTCA
GCTCGTAAGGTGTTGAAACACAAGAAACAAGCAAATGTACCTAGTTTAGGTTTTGGAGTA
TTGGTTTCTCCTGGGAGGGAGACTTCACCAGGTCCCCAAGTGATTCAACGGGATCCTCAT
CGATGCCATGATTGTGGAGCTTATTCGAATCTATATTCCAACATACTAATTGGCTCAGGC
CAATGGCAGTGTGTAATCTGCGGGAATCTAAATGGAAGTGAAGGTGAATACATAGCATTG
AGCAAGGAAGAGCTTCGTAATTTTCCTGAGTTGTCATCACCTTTGGTTGATTTCATTCAA
ACAAGCAATAAGAGACCAAGTTTTGTTCCAGTTACTGATTCGAGATCTTCTGCACCGGTT
GTTCTCGTCATTGATGAATGTTTAGATGAGCCACACCTTCAGCATTTACAGAGCTCCCTG
CATGCATTTGTCGATTCACTGCCACCAACAACAAGAATTGGAATCATTTTGTATGGTCGC
ACAGTATCAGTCTATGACTTTTCAGAGGAATCCGTTGCTTCGGCTGATGTGATTCCTGGT
GGCACTTCACCG
>EDWA@DN20348_c0_g2_i1
TCAGCTCGTAAGGTGTTGAAACAAAAGAAACTAGCAAATCTACCTAGTTTAGGATTTGGA
GTATTGGTTTCTCCTGGGAGGGAAACTTCAGCAGGTCCTCAAGTGATACAACGTGATCCT
CATCGATGCCGTAATTGTGGAGCTTATTCAAATCTTTATTCCAATATACTAATTGGCTCT
GGCCAATGGCAGTGTGTAATCTGCCAGAATCTAAATGGAAGTGAAGGTGAATACGTAGCA
TCCAGCAAGGAAGAGCTCTGTAATTTTCCCGAGCTGTCATGTCCTTTGGTTGATTTTATT
CAAACTGGTAATAAGAGACCAAGTTTTGTGCCAGTTACTGATTCCAGAACTTCTGCACCA
GTTGTTCTTGTTATAGATGAATGTTTAGATGAACCACACCTTCAGCATTTACAGAGCTCC
TTGCATGCATTTGTCGACTCAGTGCCATCAACAACTAGAATAGGAATAATTTTGTATGGT
CGTACAGTATCAGTCTATGACTTTTCGGAGGAATCCATAGCATCTGCTGATGTGATTCCA
GGTGGCACTTCACCAACTCAGGAGTCCTTGAAAGGTTTGATTTATGGAACTGGTATTTAC
TTGTCACCAATGCATGCTTCAAAAGAGATTGCACACCTAATATTCTCTTCATTA
>EDWA@DN20348_c0_g3_i1
TCTCCGGCGACTCCTCAGCCAGTGGCTTTCTCATCAGGTTCGTCTTTGCCCACATCTTCA
CCTCCCCATTTTTCAAATGGGTCAGTTGAGCTTCAACAACAAGTTCCCAATGCAGTGGAG
GAACCAGTGCCTGCTGGGGAGAAACCGTGTGTTTTATTCTCAGCTCATAAGGTGTTGAAA
CACAAGAAGCTAGCAAATGTACCTAGTTTAGGCTTTGGAGTATTGGTTTCTCCTGGGAGG
GAGACTTCAACAGGTCCTCAAGTGATACAGCGTGATCCTCACCGATGCCATAATTGT
>EDWA@DN2034_c0_g1_i1
ATGCCAAGATCAAGGGGCTCAGAAATGCCACAAAGGCAATCTCCTCGTGGCACGCATCAG
GTTAGGTCATCAAGTTCGGATTCAGACCCTCCGCAACATCGACCGATTACTGATCGGAGT
AGTCCCAAGGTCGGAGACCGTCGTTCCCCAAGAGGTGCTCCCCAGTCGGATCCATTGAAC
CAGAAGAAGCTTGGCACTCGCATTGCGGATTTAGAATCTCAACTCGGGCAAGCACAAGAA
GAGCTGAAGAATCTGAAACACCAGTTGGTTTCAGCTGAAGCTGCAAAGAAAGAAGCGCAA
CAAGAGCTGGAAAATAAGTCCAAGAAGCCGAAAGCTCCGGAACCTAATGAAAAGATTTCT
CCAAAAAGAATTCGGGATTCTAAGAGATCCGACTGCAGCATCAAAGATGAAGTCTCTGAA
GACAATCAACGAGAAACTGATGTTTTTGAAGTCCCGGTGGAAAAAGCAGCGGTTGAGCCT
AAGGTGGAAGTCGAAGAAGTTGATCAAGCAGAAGAAAAAACCGAAGCAATAGAGATATCA
ACTGCATCACCGGCAGAATCCGAGCCCGAGAAACCATCTTTGCATGACTTGGCTTTGAAA
AATGATGAGATAAATATGCTAAAATCCAAGTTGGAAGAGAAAGAGAAGGAGCTTAGTGTG
CTTACTCTAGAAAACGAGGACCTGAAAAAGCGGCTCGATGAAGCGAGCTTGAACATTTCA
AATGCTAAAGCCAAGGAAGAAGAAGTGACTTTGAAGTTGGGCCAAGTAGGGGAGGAGCTG
GAAGCAAGTAAAACAAATGCAGCTCAATTGAAGGAAAAGCTCCAATCAGTGGAGGAGCAA
AATGAAGCATTGGAAACAGAGATGAAGAAGCTAAGGGTACAGACAGATCAGTGGAGAAAG
GCAGCGGATGCTGCAGCAGCTATTCTTTCTGGGGGCATGGAAATGAATGGGAGGATTTCA
AACCGGTGTAGCTCAATGGACAAGCATTTTGCTGGTGTGTTCGAGACTCCAGCTGGTGGT
GGTTTTCCAGGTTATGTTGGATCACCGGGATTAGGTGACAATATGGATGATGGTTTCGGA
AGTGGAAAGCGCAAAGGCTCCGGGATTAAAATGTTCGGAGACTTGTGGAAAAAGAAGAGC
CAGAAATAA
>EDWA@DN2034_c0_g1_i2
GGCACTCGCATTGCGGATTTAGAATCTCAACTCGGGCAAGCACAAGAAGAGCTGAAGAAT
CTGAAACACCAGTTGGTTTCAGCTGAAGCTGCAAAGAAAGAAGCGCAACAAGAGCTGGAA
AATAAGTCCAAGAAGCCGAAAGCTCCGGAACCTATTGAACCTAATGAAAAGATTTCTCCA
AAAAGAATTCGGGATTCTAAGAGATCCGACTGCAGCATCAAAGATGAAGTCTCTGAAGAC
AATCAACGAGAAACTGATGTTTTTGAAGTCCCGGTGGAAAAAGCAGCGGTTGAGCCTAAG
GTGGAAGTCGAAGAAGTTGATCAAGCAGAAGAAAAAACCGAAGCAATAGAGATATCAACT
GCATCACCGGCAGAATCCGAGCCCGAGAAACCATCTTTGCATGACTTGGCTTTGAAAAAT
GATGAGATAAATATGCTAAAATCCAAGTTGGAAGAGAAAGAGAAGGAGCTTAGTGTGCTT
ACTCTAGAAAACGAGGACCTGAAAAAGCGGCTCGATGAAGCGAGCTTGAACATTTCAAAT
GCTAAAGCCAAGGAAGAAGAAGTGACTTTGAAGTTGGGCCAAGTAGGGGAGGAGCTGGGA
GCAAGTAAAACAGATGCAGCTCAGTTGAAGGAAAAGCTCGAATCAGTGGAAGAGCAAAAG
GAAGCATTGGAAGCAGAAATGAAGAAGCTAAGGGTACAGACCGAACAGTGGAGAAAAGCA
GCAGATGCTGCAGCAGCTATTCTTTCTGGGGGCATGGAAATGAATGGGAGGATTTCGAAC
CGATGTAGCTCAATGGATAAGCATTTTGGTGGTGTGTTCGAGACTCCAGCTGCTGGTGGT
TTTGCAGGTTATGTCGGATCACCAGGCTTAGGTGACGATATGGATGATGGTTTCGGAAGT
GGAAAGCGCAAAGGCTCCGGGATTAAAATGTTCGGAGACTTGTGGAAAAAGAAGAGCCAA
AAATAA
>EDWA@DN2034_c0_g1_i5
ATGCCAAGGTCAAGGGGCTCGGAAATGCCACAAAGGCAATCACCTCGAGGAACTCATCAG
GCTAGGACATCAAGTTCTGATTCAGACCCTTCGCACCATCGACCAATTACTGATCGGAGT
AGTCCCAAGGTTGGAGATCGCCGTTCCCCGAGAGGTGCTCCACAGTCAGATCCACTGAAC
CAGAAGAAGCTCGGCACTCGCATTGCGGATTTAGAATCTCAACTCGGGCAAGCACAAGAA
GAGCTGAAGAATCTGAAACACCAGTTGGTTTCAGCTGAAGCTGCAAAGAAAGAAGCGCAA
CAAGAGCTGGAAAATAAGTCCAAGAAGCCGAAAGCTCCGGAACCTATTGAACCTAATGAA
AAGATTTCTCCAAAACGAACTCGAGATTCTAAGAAATCAGACTGCAACATCAGAGATGAA
GTTCCTGAGGTTAATCAGCAAGAAACTGATGTTTTTGAAGTCCAAGTGGAAAAAGCAGCA
ATTGAGCCCAAAGTGGAAGTTGAAGAAGTCGAACAAGCAGAAGAAAAAACCGAAGCAATA
GAGATATCAACTGCTCCGCCGACAGAATCCGAACAGGAGAAACCATTTTTGAATGACTTG
GCTTTGAAAAATGATGAGATAGATATGCTAAAGTCCAAGCTAGAAGAGAAAGAAAAGGAA
CTTAGCATGTTTGCTGAGGGAAACAAGAACCTGAAAAAGCAGCTCAATGAAGCAACCTCG
AACATTTCGAGTGCTAAAGCCAAGGAAGAAGAAATGACTTTGAAGTTGGGCCAAGTAGGG
GAGGAGCTGGAAGCAAGTAAAACAAATGCAGCTCAATTGAAGGAAAAGCTCCAATCAGTG
GAGGAGCAAAATGAAGCATTGGAAACAGAGATGAAGAAGCTAAGGGTACAGACAGATCAG
TGGAGAAAGGCAGCGGATGCTGCAGCAGCTATTCTTTCTGGGGGCATGGAAATGAATGGG
AGGATTTCAAACCGGTGTAGCTCAATGGACAAGCATTTTGCTGGTGTGTTCGAGACTCCA
GCTGGTGGTGGTTTTCCAGGTTATGTTGGATCACCGGGATTAGGTGACAATATGGATGAT
GGTTTCGGAAGTGGAAAGCGCAAAGGCTCCGGGATTAAAATGTTCGGAGACTTGTGGAAA
AAGAAGAGCCAGAAATAA
>EDWA@DN20350_c0_g1_i1
ATGAAAAGGGTTTCTCTGGTTGATGAAGAAACTAGGGCTAGATTGAAGCATCAAACCCTA
CTCCAGGAATTCTTGGATTTGCAAAAGGAATTTGTTTCAATGAAGAAAAAACTTCCGATG
ATGAATCAGAAGCGAGATGCCCTCTTGGCCGAAGTTCGATTCTTGCGACGGAGGTACAGC
TATTTATCAATGATCAAGTCTCAAGAGTATGAAGAACAGCAAGATTCTATTCAATCACAA
AATCCCAATCTGCAAAGAAAATTGGCTAAGCCTAAGAGTTTGGTTATCAATGAAGCCGGT
GGAAGAGGGCCGTCTTCTCTTCCAGATATAGATCTGAATGTGGTAATCAACTCGAAGTTT
TGA
>EDWA@DN20350_c0_g1_i5
ATGAAAAGGGTTTCTCTGGTTGATGAAGAAACTAGGGCTAGATTGAAGCATCAAACCCTA
CTCCAGGAATTCTTGGATTTGCAAAAGGAATTTGTTTCGAGGAAGAAAAAACTGCAGGCG
ATGAACCAGAAGCGAGACGCTCTCTTGGCCGAAGTTCGATTCTTGCGACAGAGGTACAGC
TATTTATCGATGATCAAGTCTCAAGAATATGAACAACAACAACAAGATTCTGTTCAATCA
CAAAATCCCCATCTGCGAAGCAAAATGGCTAAGCCTAAGAGTTTGGTTATCAATGAAGCC
GGTGAAAGAAAACCGTCTCCTCTTCCCGATATAAATCTGAATGTGGTAATCAACTTGAAG
CATTGCCATTGA
>EDWA@DN20350_c0_g2_i4
ATGCGGGGAACCCTTTTGAATGAAATTCGATTCTTGAGACAAAGGTACAACTATTTATCA
ATGATCAAGTCTCAAGAATATGAACTTCAACAAGATTCTGTTCAATCACAAAATCCCTAC
CCGCAAAGCAAAAGGACTAAGAAGCATGGTGTCAGTGAATCTATTGAGAGGAGACTGAGT
TCTCTTCCTGATTCATATCCAAATGTGGTTCATGAGGAAGAGGGTGGGAGAAGTCATGTA
GATGTTCAGGCAGTGTCGAGAAAGGGGAAGAAGCCACAAAGGTGTTTGATCAATGGCAAA
AGAGTTGGGAAGAGGAAAATCTCTTGGCAAGACCAGGTGGCCTTGAAGGTCTAA
>EDWA@DN20351_c0_g1_i1
CCTAATCAATTGGCTGATATAGACCGTTTTGTGGATGATGGGTCTCTAGATGATAACGTA
GAGTCATTCTTGTCTCATGATGATCCAGAGCCTAGAGACAGAGTTGGTTGGTCCGGTGAT
ATCAGCAAAGGCTTAACATTTATGGAAGTCCAGCTTATTCCGGCCAGTACAAGTAAAGTC
GAATGTTGTCACTTCTCAGCAGATGGGAAGTTGCTTGCTACTGGCGGCCATGATAAAAAG
GCTGCGCTGTGGTGCACGAAGTCTTTTGCATTGAAGTCGTCCCTTGAAGAACATTCCCAA
TGGATAACTGATGTTCGTTTTAGTTCAAGTATGTCGAGGCTTGCTACCACTTCAGCTGAC
GGAACAGTCAGGGTCTGGGATGCTGATAATCCTGCTTATTCACTTCGTACTTTTACGGGA
CATTCTACAACTGTTACATCACTTGACTTCCACCCTACCAAAGATGACCTTATCTGCTCA
TGCGATAATACTAACGAGATTCGATATTGGAGCATTAAGAATGGTAGTTGTGCTGGAGTT
TTGAAGGGTGGTGCATCCCAGATAAGATTTCAGCCTCGCGTGGGAAGGTTTCTTGCAGCT
GCAACTGATAATACTGTATCCCTA
>EDWA@DN20354_c0_g1_i2
AAGGAGAAGGAAACAGTGAAGGAAGTACTATCAAGTGCACAGGTGGTGCTTTCTACCAAC
ACTGGAGCGGCTGATCCGCTTATTCGAAAATTGGATACTTTTGACCTGGTTGTTATAGAT
GAAGCTGCGCAGGCAATTGAACCCTCTTGTTGGATCCCAATATTGCAGGGAAAACGTTGT
ATACTTGCCGGTGATCAATGCCAACTTGCTCCGGTAATTTTGTCCCGAAATGCTTTAGAA
GGTGGCCTTGGAGTATCCTTGCTAGAGAGAGCTGCAACTTTGCATGAAGGGGTTTTTGCT
ACCATGTTAACAACTCAGTACCGAATGAATGATGCAATAGCCAGCTGGACTTCGAAGGAG
ATGTATGATGGAGAACTGAAATCCTCTCCTTCTGTTGCATCCCATCTTCTTGTTGATTCT
CCATTTGTCAAGCCTACATGGATAACACAATGCCCATTGCTGTTACTCGATACAAGGATG
CCATACGGAAGTTTGTCAGTAGGCTGTGAAGAGCATTTAGACCTGGCAGGCACAGGATCT
TTTTTCAATGAAGGGGAAGCGGATATTGTTGTACAACATGTCTTTTATCTGATCTACGCC
GGTGTTAGCCCAACAGCTATCGCTGTTCAATCACCTTATGTTGCTCAGGTACAGCTCTTA
CGAGACAGGCTTTATGAGTTGCCAGAGGCTGCCGGTGTCGAGGTTGCGACCATTGATAGC
TTCCAGGGTCGAGAGGCTGATGCAGTAATTATATCAATGGTACGATCAAACACTTTAGGA
GCTGTGGGGTTCTTGGGGGATAGTAGGCGGATGAACGTCGCCATAACAAGAGCCCGTAAA
CATATTGCGGTCGTATGTGATAGCTCAACGATTTGCCACAACACTTTCTTGGCCAGGCTC
TTACGCCATATCCGA
>EDWA@DN20354_c0_g1_i6
ATGGAAAAAGCTTCATGCTTGTTTTGTGGAAGAATTCCTTCAACAACAACAACAAAAGCT
TTGGCTTTGAGTGTTCAAAAGAGTAGCTTTTTGAGTTCTTTGCCATTCTCCTTTTCTTCT
TCTTCGAAATCAATCTGTTTGTTTGTTGGCCATAAATATAATTTACCTTCAACTAAATTT
CAGTCCAAGCAGTTTGTTTGCAATGGTATTGGAGAAAGCAGCGGCAGTCAAAGTAGCAGC
AAGTTTATTACTACTACTACAAAGAAGAAGCCCAGAAGGAAAAGCTACGTTGGAAGCAAC
CCAAGAGTTAGCAAAAGTGAGAGTAAGTCTACTTCCACGCCTAGTGATAGTCTCAGTAGG
ACAAAGATATTAGTAGAGGAACTGGGGTTGTTGAAGAAACAGAAGGAACAGAAGGTTCAA
CAGACAAAGGCTTTAAATGTTACAACTTTGCATCAAAATGGGGATCCTTTGGGCAGAAGA
GATCTTGGGAAGAAGGTAGTTAGGTGGATTAGTGAAGGTATGAAGGCAATGGCTTCAGAT
TTTGTGTCAGCAGAGTTGCAAGGGGAGTTTTTGGAGTTGAGACAGAGGATGGAACCTGGA
TTGACATTTGTAATCCAGGCACAGCCTTATCTCAGTGCTATTCCTATACCCCTTGGACTT
GAAGCAATTTGTTTGAAGGCTTGTACGCATTATCCAACATTGTTTGATCATTTCCAGAGG
GAATTGAGGAATGTTCTTCAAGAGTTGCACCAAAAATCTAAGGTGGAAGATTGGAAGGAG
ACTGAGTCTTGGAAGCTGCTTAAGGAGCTAGCAAATTCTGCTCAGCATAGGGCGATTGCT
CGGAAGAACGCACCGCCAAAGCCTGTTCAAGGTGTTTTGGGGATGGATTTAGAGAAGGCC
AAGGCCATGCAAGGCAGGATTGATGAGTTTACAAAGCGGATGTCGGAGTTGCTTCAGATA
GAGAGGGATGCAGAATTGGAGTTCACTCAGGAAGAGTTAGATGCTGTTCCTACACCTGAT
GAGGGTTCAGATCCATCAAAACCTATTGAGTTCTTGGTTAGCCATGGCCAGGCTCAACAA
GAACTTTGTGACACCATTTGCAATTTGAACGCTGTTAGCACATCAATAGGATTAGGTGGA
ATGTATTTGGTGTTATTTAGGGTTGAAGGGAACCACCGACTGCCACCCACGACCCTGTCT
CCTGGAGATATGGTTTGTGTGAGGATTTCTGACAGCAGGGGAGCAGGTGCAACTTCTTGC
ATCCAGGGATTTGTTGATCACCTTGGGGATGATGGTTGTAGCATCAGTGTTGCCATGGAG
TCTCGTCATGGTGATCCAACTTTCTCTAAGCTATTTGGAAAAAGTGTGCGCATTGATCGT
ATTCATGGTTTGGCTGATGCACTCACATATGAGCGCAATTGTGAAGCCTTAATGCTGCTC
CAGAAGAATGGATTGCAAAAGAAAAACCCTTCAATTGCTGTTGTTGCCACACTGTTTGGA
GACAAGGAAGATGCAGAATGGCTGGAGGAGAATGGTTTGGTCGACTGGAGTCAAGCGGAG
TTGGATGGATTATTACAGAATGGAACATTTGACGATTCCCAGCGAAAAGCAATTGCTTTA
GGCTTAAACAAGAAGCGGCCTGTTATGGTTGTTCAAGGACCTCCAGGCACTGGAAAGACA
GGCATGCTTAAGGAAATTATAGCACTTGCTGCACAGCAAGGTGAAAGGGTGCTAGTAACA
GCGCCTACTAATGCAGCTGTTGACAACATGGTTGAGAAACTTTCTGATACAGGATTGAAC
ATAGTGCGTGTTGGAAATCCTGCACGTATTTCTTCAGCTGTAGCATCCAAGTCGTTGGTT
GAGATTGTCAATTCTAAGCTTGCAGATTACCGAGCAGAGTTTGAAAGGAAGAAGTCAGAT
CTAAGAAAAGATCTTCGACTTTGTTTAAAGGATGATTCTTTAGCTGCTGGAATACGCCAG
CTTTTAAAGCAGCTTGGTAAGGCACTAAAAAAGAAGGAGAAGGAAACAGTGAAGGAGGTA
TTATCAAGTGCACAGGTGGTGCTTTCTACCAACACTGGAGCGGCTGATCCGCTTATTCGA
AAATTGGATACTTTTGACCTGGTTGTTATAGATGAAGCTGCGCAGGCAATTGAACCCTCT
TGTTGGATCCCAATATTGCAGGGAAAACGTTGTATACTTGCTGGTGATCAATGCCAACTT
GCTCCAGTAATTTTGTCCCGAAAAGCTTTAGAAGGTGGCCTAGGAGTATCCTTGCTAGAG
AGAGCTGCAACTTTGCATGAAGGGGTTTTTGCTACCATGTTAACAACTCAGTACCGAATG
AATGATGCAATAGCCAGCTGGACTTCGAAGGAGATGTATGATGGAGAACTGAAATCCTCT
CCTTCTGTTGCATCCCATCTTCTTGTTGATTCTCCATTTGTCAAGCCTACATGGATAACA
CAATGCCCATTGTTGTTACTCGACACAAGGATGCCATATGGAAGTTTGTCAGTTGGCTGT
GAAGAACATCTAGACCTGGCAGGCACAGGGTCTTTTTTTCAATGA
>EDWA@DN20355_c0_g1_i6
ATGATCTCGAAACTCAGCCTCAAAGATTTTTTTGATTTTGTTATTGTAGGAAGTGATTGT
GAGCATGCCAAACCATATCCAGACCCTTACTTGAAGGCACTTGAAGTACTCAAGGTGTCA
AAGGATCACACATTTGTTTGTGAGGACTCTGTACCGGGCATAAAAGCAGGAGTTGCAGCT
GGAATGCCTGTTGTGGGGTTAACTACAAACTACCCTGAAAATTTACTTAGGGAAGCTAAT
CCTACAGTTCTCATAAAGGATTACGAGGACCCAAAGTTATGGGAGTACTTAGAGGAGCTT
GATAAGAAAAGAGGTTCTGAAAAACATCCGCTCGAATTCCGAAGCAATTTAGGAGGATTT
AGCCTCATTTGA
>EDWA@DN20355_c0_g1_i7
GATCTTGCTCCTTTGGAAGCAGTGCTATTTGATATTGATGGAACTTTATGTGATTCGGAT
CCTCTCCACTACGCTGCCTTGTGCGAAATGTTCGCAGAGATTGGTATGAAAGTTCCAGAC
GAAGAATTCTTGAGCAAAAATATTGCTGGGAAGCACAATGATGATATTGCTGCTATTCTC
TTCCCTGATGATATACCAAAGGGCATAAAGTTCATGGAAGATGGGGAAGAAAAGTTTCGA
AGGTTGGCCTCGGAGAACTTACCACCGATAAAGGGTCTATACAGGTTAACGAAATGGATC
GAAGATCGCGGGTTGAAGCGAGCAGCCGTTACCAATGCTCCGAAGCAGAATGCTGAACTA
ATGATCTCTAAACTTGGCCTCCAAGACTTTTTCGATGTTGTTATTGTGGGAAGTGATTGT
GAGCATGCCAAACCATATCCAGACCCTTACTTGAAGGCACTTGAAGTACTCAAGGTGTCC
AAGGATCACACATTTGTCTGTGAGGACTCTTTACCAGGGATAAGAGCAGGTGTTGCAGCT
GGGATGCCTGTCGTGGGGTTAACTACAAACTACTCTGAACCTTTGCTTATGGAAGCTAAT
CCTACGATTCTCATCAAGGATTATGAAGACCCAAAGTTATGGGAGCACTTAGAGGAGCTT
GACAAGAGAAGAGAAGATGTTCTGAAAAAACATCCGCCCCAGTTCCCAGGCAATTTGAGA
TGTCTAAATTGTAAGAATGAAGAACAAGAAACCGTAATTTTAGAATTTGAAAACCATATA
CAAACTTTGTGA
>EDWA@DN20355_c0_g3_i6
ATGTTTTTGGGTGTTGACGCTGCATGCACAACGCGGATTTTGTTGCTACACAAGTTTTGT
TTGGCAATGACGACTGGTGAAAAGACTGTGCAAAGTAAGGCGTCTATTCCTGATCTTGCT
CCTTTGGAAGCAGTACTGTTTGATATTGATGGAACTCTATGTGACTCGGATCCTCTCCAC
TATATCGCCTTTTGCGAGATGTTCGCAGAGATTGGTATGGAAGTTCCGGATGATGAATTC
TTGAGCAAAAATATTGCTGGGAAGCACAATGATGATATTGCTGCTATTCTCTTCCCTGAT
GATATACCAAAGGGCATGAAGTTCATGAAAGATGCTGAAGAAAGGTTTCGCAGGTTGGCC
TCGGAAAACTTGGCATCGATAAAGGGTCTCTACAAATTAACGAAATGGATCCAAGATCGT
GGGTTGAAGCGAGCTGCTGTTACTAATGCTCCAAAACAGAATGCTGAACTCATGATCTCC
AAACTCGGTCTCCAAGATTTTTTTGATGCTGTTATTGTAGCAAGTGATTGCGAGCGAGCC
AAACCCTATCCAGACCCTTACTTGAAGGCGCTTCAACTACTCCAGGTCTCAAAGGATCAC
ACCTTTGTTTGTGAGGACTCTTTACCAGGGATACGAGCAGGAGTTGCAGCTGGGCTGCCT
GTTGTGGGGTTAACTACAACCTACCCTGAAAATCTGCTTATGGAAGCTAATCCTACAATT
CTCATCAAGGATTATGAGGACCCAAAGTTATGGGACTACTTAGGGCAGCTTGATAACAAA
ACAGAAGAGCTTCTAGAAAAACACCCGCTCCAATTCCCAAGCAATTTAGGATATCCAAAT
TGTAAGCGTGAAGAACAAGAAACCCTACTTTTAGATTTTGAAAACCAGCCGGATACAAAC
TTCGTGAGGCAGACGAAGGCTTTCGTTCAAGAAACCAAAAACAAAGAGTTTCAATTAATA
AATAACTGTGTTTAA
>EDWA@DN20358_c0_g1_i1
ATGGCTTTATTCATAATAGTAGCTTGTATTTCTGGAGGTGTCTTAAGGTACTCTTTCTTT
TACGGAGGCTCGGTATTTCTCTTCTGTCTTTTATTCCTTCTAAAAACTCTATTTTCAGTT
CCTTCATCAAGTGCAATGATAGCTTTTTGCATAATGATATACAAGTATGACATGTCTGAA
TATTTTCTTTTTGGTTTCTTTTGTTACCTAATTGTGGACTTTGTTGATTCAGGAGGTGGC
CATAGCTGCTTTAAGGAAAGTGATGAAGCCCGGATTAGATCGAAAAGAAAGAAATTCTGG
>EDWA@DN20359_c0_g1_i1
GGTATGCATTCTTGGTTTGCGTTAAATCCAGCAGAACCTATCATAGTTGAAGTGAAAGGT
GTTCACCAGTTTGATTGGTTAACTCGAGAGAATGTTCCAGTGCTTGAAGCTATAGAGAGC
CATCATGGTATCAGGAATTACTATCATGGCAATCATATTGCAGGGGCAAATCTCTCTGGT
ACTACTCCTCGAGCATTCGCTTCAAAGTTGCAGGCAAGAAGTCCAAAGTACATAGCCTTA
CTCAACCATCTTAGGATATATTTACCTGAGCTCTTTCCAGACCTTGACAAAGTAGTTTTT
TTGGATGACGATGTTGTGATCCAACGTGATTTGTCTCCACTTTGGGAGATTGATCTACAA
GGAAAGGTTAATGGAGCTGTAGAAACTTGTAAAGGTGAAGATGAGTGGGTGATGTCAAAA
CATTTCAAGAACTACTTCAATTTTTCTCATCCCCTTATAGCTAAGCATTTGGATCCTGAT
GAATGTGCATGGGCTTATGGAATGAATGTAATTGATCTCCGTGCATGGAGA
>EDWA@DN2035_c0_g1_i1
ATGGAGATTTCTTCTTTAACTCTTTCAAGACCCCCGGCAGCAGCTTCTCTTCCTTTGTCT
TCTTCCCAATCCAAATTTATCACCAGCAGTAACACCATTTCTTTGATGAGCAGAGCAAAA
TCCCAGAACAAATCTGTTTCCTTTGTTGTTGGTCGACCAAGATGGAGGAAAACAGCCGAG
CCTGCTAAAAAGGGTCTTACTTGCAATGCTTTGTTTGGTCTTGGTGTGCCAGAACTTGTC
GTTATTGCTGGAGTGGCTGCTCTTGTGTTTGGACCAAAGCAGTTGCCTGAAGTTGGGAAG
ACCATTGGGAAAACTGTCAAGAGTTTTCAGCAGGCTGCAAAGGAGTTTGAGACTGAGCTG
AAAAAGGATCCGGAGTCTCTAACAGAGCAATCCGAGGCGAATTCCACAGCTGTTAGTGAA
GAGAGGAAACCAGATCTTGAGGTCTCTAGCTCTAAGGAGAGCGCATGA
>EDWA@DN2035_c0_g1_i4
ATGGAGATTACTTCCACAACACTTTCTCTTTCAAGACCCCCGGCAGCAGCTGCTTCACTG
CCTTTTTCTTCTTCCCAATCCAACTTTATCACCACCAATAACACCATTTCTTTGTTGAGC
AGAGCAAAATCCCAGACCAAATCTGTTTCCTTTGTTGTTGGTCGACCAAGGAGGAAGACA
ACAGCTGAGCCTGCTAGAAAGGGTCTTACTTGCAATGCCTTGTTTGGTCTTGGTGTGCCG
GAACTTGTCGTTATTGCTGGAGTGGCGGCTCTTGTGTTTGGACCCAAGAAGTTGCCTGAA
GTTGGGAAGACTATTGGAAAAACTTTCAAGAGTTTTCAACAGGCTGCGAAGGAGTTCGAG
ACTGAGCTGAAAAAGGATCCCGAGTCTCTTACAGAGAAATCTGAGGAGAATTCCACAGCT
GTTAGTGAAGAGAAGAAACCAGATCTTGAGGTCTCTAGCTCTAAGGAAACCGTATGA
>EDWA@DN20360_c0_g1_i1
AAGCATATCGAGTGTTTTCCTTATCGACCTGATGAGCTCGCCTGTTACGACGACGTAGTG
AATAAACCGCGGTGGTGGCCGAAAACGGTGAATAACAGAGGTGGTGGTTGGGCTCGCCGA
ACTTCAAACTTGTCATCCGCGGTAAACGGTGGCCCAACCGCGCGAGTCGTTAACGCCGTG
TGGTCGGTGCATAACGTTGAGCATGATGCCGGTGGCGGTGACGCTCACCGTCGAGCGGTG
GGTGATGGTCGGCGCAAGAGCGCGGTGGTTGGGAAAGAGTTCTCCAGAGACTCTTGCTTT
TTCATTCTCATTATTCCCCTTTTTTTTCATCCCGATCTC
>EDWA@DN20361_c0_g1_i1
GGCATTCCTGGCTTTTCCATCCCTAAAAGTTTTCAGTACGCGAAGTCTTTAATTCCAACT
GCACTTCTCATTACTGGTGTAGCCATCTTGGAATCTGTTGGGATTGCCAAAGCATTAGCA
GCCAAAAATGGGTATGAGCTGGATTCGAATCAAGAGTTGTTTGGTCTAGGTGTTGCCAAT
ATCTTTGGGTCATTCTTTTCGGCATACCCCACAACAGGTTCCTTCTCCCGGTCAGCTGTG
AATCATGAGAGTGGAGCAAAAACTGGCTTATCTGGAATTATAACAGGAATCATAATGTGT
TGTGCACTGTTGTTCTTGACTCCGTTATTCGAG
>EDWA@DN20362_c0_g1_i2
ATGTTCGACTGTGGGATGCACATGGGCTACACTGATTCTCGTCGCTACCCAGATTTCTCT
CGCATTTCAAAGACTGGAGATTTCGACAATGCTCTCACTTGTGTCATTGTTACTCACTTT
CACTTGGATCATATTGGAGCGCTTCCTTATTTCACTGAAGTTTGCGGTTATAAGGGTCCA
ATTTACATGACTTATCCGACAAAAGCATTGGCACCTTTGATGTTGGAGGACTACAGAAAG
AATATGGACCGGAGGGGTGAGGATGAACAATTTACTGCAGATCATATTGCAGAATGCATG
AAAAAGGTTATACCTGTGGATTTGAAGCAGACCGTGCAGGTTGATAAAGATCTTCAAATC
CGTGCCTACTATGCAGGACATGTCATTGGGGCAGCAATGTTTTATGCAAAGGTGGGAGAT
GCTGCTATGGTGTACACAGGAGATTATAATATGACGCCAGATAGACATCTCGGGGCAGCT
CAGATTGATAGACTACAATTGGACCTTCTTATAACAGAGTCAACTTATGCAACAACCATA
CGTGATTCAAGATATGGGCGAGAGAGGGAGTTCCTTAAAGCTGTTCATAATTGTGTTGCT
GCTGGAGGAAAGGTGCTTATTCCAACTTTTGCTCTAGGAAGAGCTCAGGAACTATGTATA
CTTTTGGAGGATTACTGGGAACGCATGAATCTAAAAGTTCCTATCTACTTCTCAGCAGGT
TTGACCATCCAAGCCAATATGTACTATAAAATGCTTATTAACTGGACGAGCCAGAAGATC
AAGGAGACATATGCCACACATAATGCATTTGATTTTAAAAATGTTCGGAACTTTGACCGT
TCTTTGATAAATGCTCCTGGACCTTGCGTTCTCTTTGCTACACCTGGTATGATTGTTGGT
GGGTTTTCACTTGAGGTTTTTATGCAATGGGCGCCTTCGGAAAACAATCTCGTGACATTG
CCTGGGTATTGTGTGGCCGGAACGATAGGCCATAAGTTAATGTCCGGTAAACCAACCAAA
ATTGATTTGGACAAGGACACCCAAATCGATGTCCGATGCCAGATTCATCAGCTATCTTTC
AGTCCTCATACCGACGCCAAAGGGATTATGGATCTTGTCAAATTTCTCTCACCGAAACAC
GCTATTCTTGTACATGGTGAGAAACCGAAAATGGCTACTCTTAAAGAAAGGATTCAATCT
GAACTTGGGATCCGGTGTTATTTTCCGGCAAACAATGAAACGGTGACCATTCCTTTGACA
CAATATGTGAAAGCAGATGCATCAAATACCTTTATCCGGAGTTGCTTGAATCCGAACTTC
AAGTTCTCAACATGTAGTTCAGTAGATAATTCTTATTTGGATTCAAACGAATCGAAGGCT
GTTTCAAGGCTTTCTGTAAGTGATGATAGAGTTTCCGAAGGTATCTTAGTTGTCGGAAAA
GGCAAAAAGGCAAAGGTTATACACCAGGATGAGCTTCTGAATACATTCGGAGAAAAAAAG
CATGAGATTCAGTTTGCTTATTGTTTCCCGATGCATATGACCAGAACAGAAGACATCCCA
TCTGCTTCCGATTTGCTTCGCGGTCTTGAGAAATGCACTCTGATCAGTCGATTATCAACG
ATACTATCGAACGAACTTTCCGGAGGTAATATCCTGGATTTGGGGGAACAACTTCAAGTA
GAATCATTCCGTGTATCCGTTTGCTCGTCGGACAATTGCCCTCATAGACTATCCGGCAGT
TTTCAGAACAATTCGGAATTGGTTTTCTTTTGTTGCTGTTGGTCAGTGGCTGATGAAAAA
CTTGCATGGAAAATCATTTCAATCATGAAAGGTTCTACTTTACAAACGACTTGA
>EDWA@DN20363_c0_g1_i1
AATAGCGTTGGCCAGAATTTGATGCAGCAGCATTTCCTCGGTGCTAATGTTTTAGAGCGT
CAAAGCAGACTCAAAAATTCTTCCGGCGTCCCTAAAAGTTCCTTTTGCGCGGCTGCTTCC
CTGACGAAATCGTCTGCTCCGCCGCGCAAGTTTCAGATATCTACGAAATTTTATGGCAAC
AGATTGATCACCAAGAGGAAACCGAAATTAGCCACGGGGAGCCACCGCCGGGTTTTTTCG
TTCAGCCCTCGAGCCGTATTAGCTGCTGGTACGGCTTCGCAGCACCTTGCGAGATTCAAC
GTTGATGGGGTTGAATTGCAGGTTGATGGTAGTGCTCCTACTTCAGGGTCTCTTACACAA
GTAAATATTAGAATCATGTATCATAGTGATTCTTTGCTATTGCATTGGGGTGTGAAATGC
GGCGGAAACGAAAACTGGGTACTTCCTTCACGTCAACCAGAAAGGACCATAAACTATAAG
AATAGAGCCCTACGGACTCCATTTGCGAAGTCTGGCTCCGGTTCCTGTTTGAAGTTAGAA
ATCGAGGATCCTAGAACACAAGCTATAGAGTTTCTCATATTTGATGAGGCCCGAAATAGA
TGGATAAAAAATAATGGTCAAAACTTTCATGTAAAGTTACCTCAGAAGGAGACAATGATT
TCAAATATTTCAGTACCCGAAGATCTTGTTCAGGTTCAAGCATATTTGAGGTGGGAGCGA
AAGGGTAGACAGATGTACTCCCCAGATAAAGAGAAGGAAGAATATGAAGCAGCTCGTGGT
GAGCTGTTGGAGGAAATTGCTAGGGGTGCTTCTGTGGATGACATCCGGACAAAACTAACA
AAAAAAGGTGGACAAGAATTTAAGGACACAGCTAAT
>EDWA@DN20363_c0_g1_i2
TTAGCTGCTAATCCGGGTTCCCAGCAACTTGCGAGATTCAACGTTGATGGGATTGAATTG
CAGGTTGATGCTAGTGCTCCTATATCGGGGTCTATTACACAAGTAAATATTAGAATCATG
TATCATAGTGATTCTTTGCTATTGCATTGGGGTGTGAAATGCGTTGGAAACGAAAATTGG
GTACTTCCGTCACGTCAACCAGAAGGGACCATAAACTACAAGCATAGAGCCCTACGATCT
CCGTTTGTGAAGTCTGGCTCCGGTTCCTATTTGAAGTTGGAAATTGATGACCCAAGAACA
CAAGCTATAGAGTTTCTCATATTTGATGAGGCCCGAAATAGATGGATAAAAAATAATGGT
CAGAACTTTCACGCCAAGTTACCTCAGAAGGAGACAACGATTTCAAATATTTCAGTGCCT
GAAGATCTTGTTCAGGTTCAAGCATATTTGAGGTGGGAGCGAAAGGGTAGACAGATGTAC
TCCCCAGATAAAGAGAAGGAAGAATATGAAGCAGCTCGTGGTGAGCTGTTGGAGGAAATT
GCTAGGGGTGCTTCTGTGGATGACATCCGGACAAAACTAACAAAAAAAGGTGGACAAGAA
TTTAAGGACACAGCTAAT
>EDWA@DN20364_c0_g1_i1
TCAGTTGAAAACTCAGATAGTGGATCAACGAGGAATTCTTATCCTTCCAGCATTCAATCT
GGAAAGGATGGTGGTGGGGTAAAAGGACAGAATTCTGATTTCGCATCGGCTGTGCTTAAC
CAGAGCACTCTTAACAAAGATGCTGGTTTAGTTTCTTTTAATCAATCTAAAGGGGGTGTT
TGTCACATTGAAGATAGTAACTCAACCAATAGTATGTCATCCTTAACAAGTGGCTCTCTA
TCTGGTGGAAGAACTGTTGCAAAAGAGGTTCAGTTTCCAAATGGCGACAGAACCAGTGAT
GTTTCAAACACAAGTTCTAACCGATCTGATTTGAGTATGAACATGTTAGATGAGGGACCG
GTAAATGAATCGCCTGATTTTGAGCAATTTTTTCAAGAAGAGTACTGTACAGCATTACCC
TCAGGTGCACATCCTGAACCGAAGAAGGTTGTTACTGATGTTGACAACAGCAGCAGTCCT
TGT
>EDWA@DN20365_c1_g4_i2
AAATCTCGGAATACTCAAATCAATAAACATTTTGTGCATTACGCAGTAATTCTCTATTGT
TACTTCAAAAACCTTAGAGAAAAACTGCATTTCTCCATCACCAATCTTTTCTCCTTTTTA
ATTATTGCTAACAGCTTCAAGAGCAGATCACCGGATAAAGAAATGGCCCGCCAAATCGTT
GTTTTTGCTTTGGTCTTGATCGCCCTCGTCGGCTTGGCTTCCGCCGCTGCCGACTCCAAG
GCCTCTAGCTCACCTGCCCCCGCACCCGGCGGTGCTAGTTCCTCTAGCAGCCCTGCAGGT
TCACCCGGATCAGCTCTTAGCGGTGATGCTTCTCCTCCTCATGCTTCGGCTCCTAGTCCT
GGCAGTGGTACCGCTCTTGAGGTCTCGGCAATTGCCGGAGTTGGAGCTGCCGCTGTTGCT
GGCTATTTTATGTTTTAA
>EDWA@DN20368_c0_g1_i4
ATGGCTAGTGTTTCAGCTTGGCCTGAAAGGCTGTCGAGCAAGCAAAAAAGGGCAATAAAA
GAACTTGTTGAAGGCCAGGAGTATGCCAACCAGCTCCAGATTCTTTTCCACAACTCCGGT
CAAGAAACTGCCCATCTCTCATCGCCTGAAAAAGAAGCACTGCTTCACAAGATCTTGAGA
TCTTTCGACCAAACACTTGCTGTGCTGAGTTCTGTTGAATCTGCCCAGGTTTCCCACTCC
CATACAGCTTCTAATCAAGATTCTTCTGCCGACAGCCGCAAGAGACCTGTTTCTAAGGAC
AAGAGAGGCTGTTACAAGAGAAAGTAA
>EDWA@DN2036_c0_g1_i1
ATGACACTTTTGGCAGCCAATTCTCAAATCCTGTACCCAGAAATTTATCAAAGAAACCAA
CAGCAGCAGGTTTGGAACAATGGGAGCTGTTTGTTTTGGCCAAAGAATTATGGGTTTCCC
GGGTCTGGTTGGTGTGATAGAAAATGGAAGAAGAAAATCTCGAGGAGGAGGGATTGCAGA
GTAGAGGCTCTTTGGCCTGATTTGTCAAGACCCAGTACCATTGAAATGGAACCCATCAAC
GACAGCGATCAGCTTGATCAGATTCTGGCTGCTGCTCAAGAGCTGTCCCGCCCTGTTATC
ATCGACTGGTTCGCTCCATCTCCTCTCTAA
>EDWA@DN20371_c0_g1_i3
ATGGATAAAGTTACCATTGCGGTAATGGTTGACTCCACTGGAGAATGGCGTTGGTCCTTG
TTTGAACGTTTTCTTTCGACCGACATCCTGCTTCGCATAGCTGCTATCAAAGGGCCATGT
CCGCCGTATCTGGGGGATGCTATGGGATGGTGTTTAAACTCTGATTTGACCTTTACGGTT
CCGTCGGCTTACGAATCCTTAACCAATCAAGGGGGTATGTTACTAAATGTGAACAAGGTC
TGGAAGGTTATAAACAAATTTTGTGGCCCTCAGAGAAGTAAAATGTTCTTGTGGATTCTT
ATTTTGAGACATGTATTGTCTTTGATCGAACGAGATTGGGAGTTAGATTTCATCCATGTT
TCACGCAAGAAGAACCAAGTTGATGGAATGACGAAACTCGCTCACTATGATAACCTTAAA
GTAACTCATTTCACTACTCCTCCAGAGTCGAGCATGCACCTGTTAGCTCAAGATAGGTGT
GTTATGAACCTGTGA
>EDWA@DN20372_c0_g1_i3
ATGGAGAATATGATGAGTGGACGGTCTTTAGCGGAGACTCCAACTTATACTGTTGCTTCT
GTCATTACTGTGTTGGTTTTTGTTTGCTTTTTGGTTGAACGCTCTATTTATAGATTTGGA
AGGTGGTTAAAGAAGACGCGGCGAAAAGCGTTGTTCGCTTCTTTGGAGAAGATCAAGGAA
GAGTTGATGCTGCTCGGTCTTATATCGTTGTTGTTGGCACAATGGGCACGGTGGATCTCC
GAGATATGTGTAGATTCGTCTCTGTTCTCCAGCCGCTTCTATACTTGCTCCGAGATGGAT
TACGACACGAAGAAGATCATGTTGCTTGAAAGTACTCCCTCTTTCCATAATGAGACTGTC
ATTCCTCCAAAAGGACTAAATACTGTTGCATCACATCAATGTGGTGAGGGCCGGGAACCA
TTTGTATCGTTTGATGGCCTCGAGCAACTCCACCGGTTTTTATTCGTTCTTGGCATCACT
CATGTCTTCTATAGTTGTCTGGCTGTTGGCCTGGCTATGAGCAAGATTTATAGCTGGAGA
AAATGGGAAAACCAAGCCAACTCAATTGCTGATGGAAACTTGCAAGCAAAGAGAAACAAA
GTGATGAGGCGACAAACTACCTTTGTTTTCCATCACACATCTCATCCATGGAGCAGGAGT
CGAATTCTCATTTGGATGCTTTGCTTTCTACGACAATTTAGGAGCTCTATAGAGAAGTCA
GATTACCTAGCACTACGTCTAGGCTTCATTACGAAGCACAAGCTACCGCTTTCGTATAAT
TTCCACAACTATATGGTTCGAAGCATGGAAGATGAGTTTCAAGGCATTCTTGGTATTAGC
TGGCCACTTTGGGCATATGCTATAGCTTGCATCTTTGTAAACATTCATGGATTGAATATT
TACTTCTGGTTGTCTTTCATCCCTGCCATTGTTGTGATGTTGGTCGGGACAAAACTTCAG
CATGTTGTTTCCTCATTAGCACTCGAGATCAAGGAACAAACCGGTCCGCCTACCGGAACA
CAAGTCAAACCACGCGACGATTTGTTCTGGTTTGGGAAACCAGAGATATTACTCAGGTTG
ATACAATTCATCATTTTTCAGAATGCCTTTGAGATGGCTACGTTTCTCTGGTCATTGTGG
GGATTCGAGCAAAGATCATGCTTCATGAAGAACCATCTTATGATAGTCTTCCGATTGGTT
TCCGGGGTTCTTGTTCAGTTCTGGTGTAGCTCTATCACAGTGCCTTTGAATGTAATTGTC
ACACAGATGGGATCGAGATGTAAGAAAGCCTTAGTTGCCGAGAGTGTAAGGGAATCACTT
CACAGTTGGTGTAAACGAGTGAAAGCGAAGTCCAAACGTGAATCCCTGCACTCACATACC
ACAAGATCCGTGTGTTCACTCGAATCGATCGTCGACGACGAGCGGGATGCTGTCACGGTC
GGCACTTTATCGAGAAGTTCATCCATGGAGTCATTGAATCAAATAACAGTAACATCAGTA
GATTCATTGAATCAAATGACTATAACATCATCGGAACAAGCCGCAACCATTCTCGGGACT
TCCAACGCCGTCCAAGGCAATGTCTCGTCGAGGGTGGAAGAGTACTTATCGGAGTCGATA
AACATCGGTGCATCGCAGCCATTGAACATCGATGAAGAGGACTATGAAGGCATTGCAGAA
GAAGCAAAAGCTGACACTCTATATGACTTGTTCCAAAGAACATGA
>EDWA@DN20373_c0_g1_i1
ATGGCAGCTGGAACAACTTCATCTCCGATCAAAACAGTGGTTGTTTTGGTTCAAGAGAAC
CGTTCCTTCGACCACATGTTAGGGTGGTTCAAAACTCTAAACCCTGAAATCGACGGTGTC
ACGGGCTCCGAGTCCAACCCCATTTCCACCTCCGACCCCAGCTCCACCCAGGTCACCTTC
AAGGACACCGCCGGCTACATTGAGCCCGACCCCGACCACTCCTTCCAAGCCATATACGAA
CAAGTATCCGGCAAACCATGGGATACCAACAACCCGGACCCGAATCCGGAGATAAAAATG
AACGGTTTCGCACAAAACGCCGAACGTACAACGCCAGGGTTGTCGGAGACCGTCATGAAT
GGGTTTAAACCGGAGATGGTGCCGGTGTTCAAGGAGTTGGTGACAGAGTTCGCGGTGTGC
GATCGGTGGTTTGCGTCGTTGCCGACGTCGACGCAGTCTAACAGGCTTTACTTACACTCG
GCGACGTCGCGTGGTGCGTTTAGCAACGATACGCAAAAGCTGATAGCAGGATATCCTCAA
AAAACTATATTTGAGTCATTGGAAGAGAATGGATATAGCTTCGGGATTTATCATCAATCT
TTCCCAGCTACTCTCTTTTACAGGAACATGAGGAACGTGAAATATGTGGACAATTTCCAT
AATTACGATCTAAGCTTCAAGCATGACTGTGAAAAGGGAGAACTACCAAATTATGTGGTG
ATCGAGCCCAGATATTTTGACATTTTAACAGCCGGTGCGAACGACGACCACCCTTCCCAC
GACGTTTCAGAGGGTCAGAAGTTTGTGAAGGAAATCTATGAAGCACTTAGATCAAGTCCT
CAATGGAATGAAATTCTGTTCCTGATTACATATGATGAACATGGTGGTTTTTACGACCAT
GTTCCGACACCCACCGGAGTCCCTAGTCCCGACGATTTTGTCGGCGCTGCGCCTTACAAC
TTCAAGTTTGATCGCCTTGGTTGCAGGGTTCCTGCCATTATGGTGTCTCCATGGATCGAG
CCCGGAACAGTGTTACATAGGCCATCAGGGCCGCATCCAACATCAGAGTTCGAGCATTCA
TCCATTCCAGCAACTCTGAAGAAGATTTTCAATCTCAAAGAATTTCTAACAAAGCGTGAT
GCATGGGCTGGTTCGTTTGACATTGTTGTCAACCGAAGCACCCCAAGAACAGATTGTCCT
GAGAAACTGGCTGAGCCGGTGAAAATGAGAGACTCGGATGCGAAAGAAACAGCAAAACTA
AGCGATTTTCAGGAAGAGCTTGTGCAAGTTGCAGCAGCACTGAAAGGAGATCCACTGAAA
GTTGTTGAGAACATGACAGTCTCATCTGGTCTCAAATACGTTGAAGACGCCTTGAGTAAA
TTCAACGATGCGAAGAAAATCAACGGAGTGGACGATATTGTTTCAGCACTTGCATCGGGG
GCAAAAGCTTCCACAACTTTTGTGAAGAACATTTTCTCTTGA
>EDWA@DN20374_c0_g1_i3
GCACCTATCACCACAGATCTAGGGAAGAAGAGTCATGGAGAGCATTCATTTACTAGTACA
AATTCAACCCATGGAACTAGATTCCATCTTTCCCATTCATTGCCAGAGTCGAAGTTGAGC
CAATATCATGGAGCCGTAACTACTTTCATTCCTTCAAATGGTTCCAATATGGAAAAATTA
TCTGGGCCACATTTCCTTTGGGGAAATTCAAATTCATATACCAATCACAGCAACTCATCA
GCCTGGCCAAAGTCATATATGGGACATCCATTATCATCCAATGGAAAGGGCCATGATATT
TTGTACTCAGGTCGGCATGGATCTTTCTCAGGTTCATCCCAACACTATGATCATTCTCAC
ATTGGGTCTGCTTCATCTGGTGTTCCTCTGGAGGGGCACTTTGGTTTCTTCTCAGAATCA
TCAGATATGTCGTTCATGAATCCTGCTGCTTTTGGAGGCACAGGTGTAGGCCACAATAAT
GGAGCTTTTATGGTTAATAGGGGTTTCCGAGCTGCTATGAATTCAGGTATTAGCATTCCA
TGGAATGTGTCTGAGAATGGTTCATCAAGTGTGAGAATGATGTCTTCACCTTGGTTGAGT
CCTGTGTTTTTGGTCAATGGTCCATACCAAGGACTACTACCTAACAATATGGAGGGGTTG
GCTGAGTATGGACGGAGCAGACGAGTTGAAAATAACAGGAACCAGCTTGGTGACAAAAAG
CAGTTTCAGCTGGACTTGGACAAAATTGTTAGTGGCGAAGATACTCGGACAACCCTGATG
ATAAAAAATGTTCCAAATAAATTTACCTCAAAGATGTTGATGGCAGCCATAGATGAAAAC
CACCAGGGAACTTATGATTTTCTCTATTTGCCCATTGATTTTAAGAATAAGTGCAATGTA
GGCTATGCCTTCATCAATATGCTGTCTCCATCACACATTATTCCATTCTATGAGGTTTGT
CCTTTTTTAATATTTTCAAGCTTTGTTACGATGAGTGTGTTTATGTCTTTGGGTTTAATG
TATTTCCCTGAATGA
>EDWA@DN20374_c1_g1_i1
GCGGAACAAGCTCTGAAGTCACTCAATAGAAGTGATATAGCTGGTAAACGTATTAAACTT
GAACCTAGTCGCCCTGGTGGAGCTCGTCGCAACTTGATGTTGCATCTGAATCAAGAGCTT
GAACAAGATGAACCTCAGAGTTTCAGACTTCAAGTTGGTTCCCCAATAGCCAATTCTCCT
CCAGGTAGCTGGGCACAGTTTAACAGTCCTATAGAGCATAGTCCAATGCATTCTCTTAGT
AAGTCCCCTGTTTTTGGGACCATGAGCCCAACAACCAGCAACCAATTATCTGGTCTAGCT
TCTATCCTGCATCCTCAAGGGTCGAACTCAATGAAAGTTGCACCAATTGGCAAGGACCAA
GCAAGGGGTAGTCTTGTAGACCATGCATTAACCAGTACAAATTCAACCCATGGAACTGGG
TTT
>EDWA@DN20377_c1_g1_i4
ATGGGGGGATTATCTGACAATTTGAAGGGAGTGATATTAGCAGTGGCGTCCAGCGCTTTC
ATCGGCTCAAGTTTTATCTTGAAGAAGAAAGGGCTCAAGCGGGGTGGTATTTCGGGTATT
CGCGCAGGAGTTGGAGGTTATACCTACTTACTAGAGCCACTATGGTGGGCAGGCATGATA
ACGATGATCATTGGAGAGATTGCAAACTTTGTGGCATATATCTATGCTCCTGCAGTTCTA
GTTACCCCACTTGGTGCTCTAAGTATAATTGTTAGTGCTTGCCTGGCACATTTTCTGTTG
AAGGAACGAATTCAGAAAATGGGAATCGTAGGTTGTGTGTCCTGCATTGTCGGTTCGGTG
GTGATTGTAATTCATGCACCCCAAGAGGAAACCCCAAGTTCTGTACAACACATTTGGACT
CTAGCAACACAACCGGGTTTGGCTCTTCTCTTTATATTTTTTTTCTTCTTTGTTGTTAAA
CTCATCACCAGTCATTGA
>EDWA@DN20377_c1_g3_i1
ATGGAATTCTCGGATAATTCCAAGGGATTGATACTAGCAGTGGCGTCTAGCGCTTTTATT
GGCTCCAGTTTTATATTGAAGAAGAAAGGGCTCAAGCGTGCTGGGGCTTCAGGTACTCGC
GCAGGCGTTGGGGGTTATACCTACTTACTCGAGCCACTTTGGTGGGCAGGCATGATAACT
ATGATTGTTGGGGAGGTTGCAAATTTCGTCGCTTATGTGTATGCTCCTGCAGTTTTAGTT
ACCCCACTTGGGGCACTAAGTATAATTGTGAGTGCTTGTCTGGCACACTTTATGTTGAAG
GAACGAATTCAGAAAATGGGGATTGTTGGATGTGTTACCTGCATTGCAGGCTCAGTGGTG
ATTGTTATTCATGCGCCACAAGAGCATACTCCAAGTTCTGTGCGAGAAATTTGGACACTA
GCGACACAACCAGCATTTCTAATTTATGTAGCAGCTACACTTTCAATAGTTTTAGCTTTG
GTTTTGCATTTTGAACCTCGTTATGGGCAGACAAACATACTAGTTTATTTGGGAATATGT
TCCTTAATGGGTTCTCTTACGGTTGTAAGCATCAAAGCCATTGGAATTGCTATAATGCTT
ACATTGGACGGGATAAATCAGATAGCTTATCCTCAAACTTGGTTTTTTCTTACTGTTGCT
GCAATCTGTGTCATCACACAATTAAATTACCTTAACAAGGCCTTGGATACATTTAATACC
GCAATTGTTTCTCCAGTATATTATGTGATGTTCACAACACTGACCATTATCGCTAGTGTA
ATCATGTTCAAGGATTGGTCAGGTCAAAATGTGAGCAGCATTGCCTCTGAGATTTGTGGA
TTCATCACCGTGCTCTCTGGAACAATCATACTTCATGCAACAAGAGAACAGGAACCACCT
CCTCCAGTTGGTATGTGTAGAATTTATATTCCACCTTTCTTTTTGCTTCTTATTTGGGCA
GTTATATACAAGGAAGAGATTTCAAACAGACATCTGGTGAACCATCATTTGCTGTTAAGT
AATTTCCCTCTGGTTTTGTATAATTTTTTATTTGCTATTGTTCCAAGTCTGTTTACAGCT
TGCGTTAAAATTTATAAAACAGTAATCTATTGA
>EDWA@DN20377_c1_g4_i1
ATGGCGGCTGTCCGTGAGTGGAGCGAGGGTATGTCCTCGGATAATATGAAGGGTTTGGTT
TTAGCGCTTTCTTCCAGTTTATTTATCGGGGCAAGTTTCATCGTTAAGAAAAAAGGATTG
AAGAAAGCTGCTGCTTCCGGTACCAGGGCAGGAGTTGGAGGGTATTCTTACTTGCTTGAG
CCACTTTGGTGGGCAGGCATGATAACAATGATTGTGGGAGAAATTGCTAATTTTGCAGCT
TATGCATTTGCACCAGCTATACTGGTCACTCCTCTAGGTGCCCTCAGCATCATTATCAGT
GCTGCACTTGCACATATCATTCTGCGGGAAAGATTACATACTTTTGGGATTCTTGGTTGT
GTTTTGTGTGTTGTG
>EDWA@DN2037_c0_g1_i1
ATGTCGAACCAAGCTGAATCATCTGACTCGAAGGGGACTAAGAGGGATTTCAGTACTGCC
ATCTTGGAAAGAAAGAAGGCAGCGAACCGACTTGTTGTTGATGAGGCAATCAACGATGAT
AACTCTGTCGTTTCTCTTCATCCTGATACCATGGAAAAGCTCCAGCTTTTCCGCGGCGAC
ACTATCCTGATCAAGGGAAAGAAGAGGAAAGATACTATCTGCATTGCTCTTGCTGATGAC
ACATGTGATGAACCAAAGATTAGAATGAATAAGGTTGTCAGGTCAAACTTGAGGGTTAGG
CTTGGTGATGTTGTCTCTGTGCATCAATGTCCTGATGTTAAGTATGGAAAACGTGTGCAC
ATCTTGCCT
>EDWA@DN2037_c0_g1_i2
ATGTCAAACCAAGCAGAATCATCCGACTCGAAAGGGACTAAGAGGGATTTTAGTACTGCG
ATCTTGGAAAGGAAGAAGGCACCTAATCGGCTTGTTGTCGATGAGGCAGTCAACGATGAT
AACTCCGTTGTTGCTATTCATCCCGATACCATGGAAAAGCTCCAGCTGTTTCGCGGTGAC
ACCATCCTCATCAAGGGAAAGAAGAGGAAAGATACTATCTGCATTGCTCTCGCAGACGAA
ACATGCGATGAACCAAAGATCAGGATGAATAAAGTTGTCAGGTCGAACTTGAGGGTTAGG
CTCGGTGATGTTGTCTCTGTGCATCAGTGTCCCGATGTTAAGTATGGGAAACGGGTGCAC
ATCTTGCCTGTGGATGACACTATTGAAGGGGTCACTGGAAATCTCTTTGATGCTTACCTT
AAACCTTACTTTCTGGAAGCATACCGCCCAGTGAAGAAGGGTGATTTCTTCCTTGTCAGA
GGTGGAATGAGAAGTGTGGAATTCAAGGTTATCGAGACTGACCCTGCCGAGTACTGTGTA
GTTGCACCAGACACTGAGATA
>EDWA@DN2037_c0_g1_i3
ATGTCTAACCAAGCGGAATCATCTGACCCGAAGGGGACTAAGAGGGATTTTAGTACTGCG
ATCTTGGAAAGAAAGAAGGCAGCGAACCGACTCGTTGTTGACGAGGCAATCAACGATGAC
AACTCTGTTGTTTCTCTTCATCCTGATACCATGGAAAAGCTCCAGCTTTTTCGCGGCGAC
ACCATCCTCATCAAGGGGAAGAAGAGGAAAGATACCATCTGCATCGCTCTTGCTGATGAA
ACATGCGATGAACCGAAGATTAGGATGAATAAGGTTGTCAGGTCAAACTTGAGGGTTAGG
CTTGGCGATGTTGTCTCTGTGCATCAGTGTCCTGATGTCAAGTATGGAAAGCGTGTTCAC
ATCTTGCCTATTGATGACACAATTGAAGGGGTCACCGGAAATCTTTTTGATGCTTACCTG
AAACCTTACTTTCTGGAAGCATACCGTCCGGTGAGGAAGGGTGATTTTTTCCTTGTGAGA
GGTGGAATGAGA
>EDWA@DN2037_c0_g1_i4
ATGTCAAACCAAGCAGATTCATCCGACTCGAAAGGGACTAAGAGGGATTTTAGTACTGCG
ATCTTGGAAAGGAAGAAGGCACCTAATCGGCTTGTTGTCGATGAGGCAGTCAACGATGAT
AACTCCGTTGTTGCTATTCATCCCGATACCATGGAAAAGCTCCAGCTGTTTCGCGGTGAC
ACCATCCTCATCAAGGGAAAGAAGAGGAAAGATACTATTTGCATTGCTCTTGCAGACGAA
ACATGTGATGAACCAAAGATCAGGATGAATAAAGTTGTCAGGTCGAACTTGAGGGTTAGG
CTCGGTGATGTTGTCTCTGTGCATCAGTGTCCCGATGTTAAGTATGGGAAACGGGTGCAC
ATCTTGCCTGTGGATGACACTATTGAAGGGGTCACTGGAAATCTCTTTGATGCTTACCTT
AAACCTTACTTTCTGGAAGCATACCGCCCAGTGAAGAAGGGTGATTTCTTCCTTGTCAGA
GGTGGAATGAGAAGTGTGGAATTCAAGGTTATCGAGACTGACCCTGCCGAGTACTGTGTA
GTTGCACCAGACACTGAGATA
>EDWA@DN2037_c0_g2_i1
AGTGTCACCGCGAAATATCTGGAGTTTTTCCATGGTATCAGGGTGAAGAGAAACAACGGA
GTTATCATCGTTAATTGCCTCATCGACAACAAGTCGATTCGCTGCCTTCTTTCTTTCCAA
GATGGCAGTACTAAAATCCTTCTTAGCCCCCTTAGAGTCGGAGGATTCAGCTTGGTTAGA
CATGGGTTTTGGTTGATTGAAGAGTCGAAAGAAGAAGATATTTTCGGAATTTGTGAAGAA
AAATATGAGAAAGGGTGGTTGGGTTATTTACTTATTTATAATAAAGTTAAACGAAGGGAA
TCGCCG
>EDWA@DN20381_c0_g1_i1
ATGGGAGATGGTGTCACCACATTCTCAGTTTTCGGGCTCTTTGATGGACACAATGGACCT
GCTGCTGCTATTTACAGTAAAGAGAATCTCCTTAATAATGTCCTAAATGCTATTCCGCCC
GATCTTAATACAGATGAATGGGTTGATGCGCTGCCAAGGGCTTTGGTTGCTGGCTTTGTT
AAAACAGATAAAGATTTCCAAGAGAGGGCAAAAATATCAGGAACAACTGTAACCTTTGTT
GTAATAGAAGGATGGGTTATAACAGTGGCATCTGTTGGTGATTCCCGGTGTATATTTGAC
TCAGCTGATGGTGGAATATATTACTTGTCAGCTGATCATAGGCTTGAA
>EDWA@DN20382_c0_g1_i1
ATGCAAAGCTTTCAATACATAGACGAGAAAGGATTCAACTGGGGATTAGCTGTTAGAAAG
AAATCAGAGAGAGTGCTGAAGCTGCTGGAGAAAGGGCCTGTTTTGAAAGAAGAGAGGAAC
CGAGCTCGGAAGCTAAGCAGAGGGATCAAAGGCTTCGGGAGTTTCTCGCAGAGGTCAGCC
TCTTCAACACAAGGCATTCTACAAGAATCATCGAATTCGACATACGGAAGAAGCAATTCG
GATTTCGTCGATCACGAAAATCACGAGAATCGGCTCCCACTTACGAACAAAGTCGATAAA
CCGGAGTCGTGGAGCAATGAGACTGCAGCACCAGATGAGAAGCCCCAAGTGGAAACAAGT
TTGAAAGAAAACATGGGTCCAATGAAGGAGGAAGTTCATACCTGGACTGAAACCGGGGAG
TGTAAACCACTTCTGGGGAGTGAAAATAATGAACCCCGGACCGGAGTTTCGATCGAAGAC
GATCATCCTTTCAACATCAATGAGAGTGGAGCTTCTTCTTCAATGCTTCTTTCCAGAGAT
GGCATTCTTCAAGGATGTTGA
>EDWA@DN20383_c0_g1_i1
ATGAAAGCAAAAAGGGAATATAATGATAGTGTAGACGAGGAACGGGACTTGAAACGACAG
AGGGTCGTGGATTCACCGTCTTCACCTGCTGAAGGTTTACTCGTGCCTTATAATGACGAT
GATGATGATGAAAGGAGGGCATTGAATCCCACTGGCGGTGGAGAAGAAGATGGTAAAAGA
TTTGAAAGTGAAGAAGAAGAAGACGATGATGATGATCCATATGGGCAAGGATCAATTCTA
GGGAGGCCAAATCGCCAGGTTGAAGTGCGTAGAGACTGCCCTTATCTTGATACTGTTAAT
CGTCAGGTGCTAGATTTTGATTTCGAGAGGTTTTGTTCGGTCTCTTTGTCAAATTTGAAT
GTGTATGCATGCCTGGTCTGTGGGAAGTATTTCCAAGGAAGAGGGAAGAATTCTCATGCA
TATACTCATAGTCTAGAAGCAGGACATCACGTCTACATCAATCTTCGAACAGAGAAGGTG
TACTGTCTCCCTGATGGGTATGAAATTAATGACCCATCATTGGACGATATACGCTATGTT
CTAAACCCGAGGTTTTCGAGAGAACAACTTGAGCAACTTGACAAGAACAAGCAATGGTCT
AGGGCACTTGATGGTTCTGATTACCTCCCAGGGATGGTGGGGCTGAATAATATTCAAAAG
ACCGATTTTGTCAATGTCACCATTCAATCTTTAATGGGAGTTACTCCCTTAAGAAATTTC
TTCCTTATCCCTGAGAATTACCGGCACTCAAAATCTCAACTTGTTCATCGATTTGGGGAA
CTTACAAGAAAGATTTGGCACGCTCGAAACTTTAAAGGACAGGTGAGCCCTCATGAGTTT
CTACAGGCAGTTATGAAAGCCAGTAAAAAACGGTTTCGAATAGGCGTGCAGAGTGAACCA
GTTGAATTCATGACATGGCTTCTTAACACACTGCATGCAGGTCTTAGAGGTTCAAAGAAA
AGTAGCAGCATCATCCATAAGTGCTTCCAGGGGGAACTGGAGGTTGTGAAAGAAACTCAG
AGCAAAGCTATCAGTGAGAAGAAAGAAAGTGGTGAGGACCAGAACGGAGCTTTAAAGATT
ACGGATGGTGCAATTGAGAATAATAATAATGTTGGGGCTGAAACTTACAGAATGCCCTTT
CTGATGCTTGGATTGGATTTGCCAGAACCACCTCTTTTCAAAGATGTGATGGAGAAAAAT
ATAATACCTCAGGTTCCTTTGTTTAATATACTGAAGAAGTTTGATGGTGAGACAGTAACG
ACAACTGTTCGTCCTCCAGCAAGGATGAGATATAGAGTCACCAAATTGCCACAATACTTG
ATACTTCACATGCGCCGATTTACCAAGAATAATTTCTTCAGAGAAAAGAACCCAACATTG
GTGAACTTTCCTGTGAAAAACCTCGAGTTGAAGGACTACATTCCTCTGCCTGCACCGACT
AAAGAGAATGAAAAGATACGTACCAAGTATGATTTAATTGCCAATATCGTTCATGATGGT
AAGCCTGATGAAGGGTTCTACAGGGTCTTTGTACAGCGGAAATCGGAAGAACTATGGTAT
GAGATGCAAGATCTGCATGTTTCTGAAACACTCCCACAGATGGTCGCATTATCTGAAGCT
TATATGCAGATATTCGAACAGCAACAGTAG
>EDWA@DN20383_c0_g1_i4
ATGCCCTTTCTGATGCTTGGATTGGATTTGCCAGAACCACCTCTTTTCAAAGATGTGATG
GAGAAAAACATAATACCTCAGGTCCCTTTGTTCAATGTACTGAAGAAGTTTGATGGTGAG
ACGGTGACGACTACTGTTCGTTCTTCAGAAAAGGTGAGATATCGAGTCACCAAATTGCCA
AAATACTTGATACTTCACATGCGCCGCTTTACTAAGAACGATTTCTTCAGAGAGGAGAAC
CCAACATTGGTGAACTTTCCTGTGAAAAACCTCGAGTTGAAGGACTACATTCCTCTGCCA
GCAGCAGCAAAAGAGAATGAAAAGTTGCGTACCACGTATGATTTGATTGCTAATATTGTT
CATGACGGTAAGCCTGATGAGGGGTTCTACAGGGTCTTTGTACAGCGGAAATCGGAAGAA
CTATGGTATGAGATGCAAGATCTGCACGTTTCTGAAACACTTCCTCAGATGGTCGCATTA
TCCGAAGCTTATATGCAAATATTCGAGCAGCAACAGTAG
>EDWA@DN20386_c0_g1_i2
ATGTCATCTCTTAGAAAAAACAGTACAAATTCCAGTGAAGATGAAGCTGAGAAGCTCAGG
CGAGGACCTTGGACTCTAGAGGAGGATTCGCTTCTCATTCGTTACGTCGATCGTCACGGC
GAAGGCCGGTGGAATTTGCTGGCGAAACGTGCAGGCTTAAGGAGAACCGGCAAGAGTTGC
AGGCTGAGATGGCTGAATTATCTGAAACCGGATGTTAAGCGCGGAAATCTTACACCACAA
GAACAGTTTTTGATCCTTGAACTCCATTCTAAATGGGGTAACAGGTGGTCGAAGATTGCA
CAACATTTGCCGGGGAGAACGGACAATGAGATCAAGAATTACTGGAGAACCCGCGTGCAA
CAGCAGGCTCGACATCTCAAGGTCGACGCGAACAGCGCCGCGTTCCGGAATGTTATCCGG
TGTTACTGGATGCCGAGCCTGCTTCAAAAGATGGGAACTCAAGTACAGAACGAAACTTCT
CAGCGTCAAGCATTGACTATGCCTGAGCAGAATTCGGATTCGGAGCAGTGCGGGAATTCA
TATGTTTCTTGGTCGGAATCGATGAATAACATCTCGAAAGTGTCCGAATTTGCAGAGTAC
CAAACAACTCCACTTAGCGTCTTTGGTAACAATGGCTGCAACACGCTGGCATCAAAGGAT
TGCTATAGTTATGATAATACTACTAGTTTCTGTGACGTGGAAACCCTCAACCTGGCAGCC
ACGTCAGCACTAGCCGAGGGATTTCCCGACCCGATCGGCAACTGCCACTTGGCGGATAAC
GATTGGGTCAGTGATGGTTTTGCAGATCATGGCCTTTGGAGCATGGGGGAACTATGGGAG
CTCAAGAGCTTCCAATGA
>EDWA@DN20386_c0_g2_i1
GGCTTAAGGAGAACCGGCAAGAGTTGCAGGCTGAGATGGCTGAATTATTTGAGGCCAAAC
ATTAAGCATGGTGGATTCTCTGAAGAAGAAGACAACATCATCTGCAGTCTCTATATAAGT
ATTGGAAGCAGGTGGTCCATAATTGCTGCACAACTGCCTGGGAGAACTGATAATGATATC
AAAAACTACTGGAACACCAAATTAAAGAAGAAACTACTTGGGAGGCGCAAACAATCTAAC
AATATCCATCGGTTCTCCTCCTCCGATCAAGACCCTAATGATCATCAGCCCGCCTCCGAT
GATAATCATTTCTCTCCGGGTTTGAGCAACGCAGCCTTGGAA
>EDWA@DN20387_c0_g1_i2
TGCGAATTTGCTGCGAATTTGCAGGCAGAGGTTGAGGACCTTTCTATTGAGGAACGTAGA
TTAGATGAACGAATAAGAGAAATGCAAGGAAGATTGAGGGACCTCAGTGACGATGAAAAT
AATCAAAAGTGGCTTTTTGTCACCAAGGAAGATATCAAGAGCTTACTGTGCTTCCAGAAT
GAAACACTGATAGCTATTAAAGCTCCACATGGAACAACTCTGGAAGTCCCCGATCCTGAT
GAGGCTGTTGACTATCCCCAAAGGAGATACAGAATTGTCCTCAGAAGCTCAATGGGTCCT
ATAGATGTTTATCTTGTCAGTCAATTTGAGGAGAAATTTGAAGAGATACAAGGTGTAGAT
CCACCTCAAAACAATCCGTCAACTTCAGGTTTGAATGAGAACCCAGCAACGACGATGGTA
ACAGAGGAGAGCAGAAGGAAGGAGACTGAAATGCAGGGCCAAGATACAAATAGAATCTGC
TCAGATCTTAATGCCTCTCAGGACTTCATGAATGGGATCTTGAAGATCGTTCCCTCAGAT
GTTGATAATGATGCTGATTATTGGCTTTTATCAGATCCTAGTGTTAGCATAACTGACATG
TGGCCGACTGAATGTATCCTCTACTGA
>EDWA@DN20387_c0_g1_i3
ATGGGTCCTATAGATGTTTATCTTGTCAGTCAATTTGAGGAGAAATTTGAAGAGATACAA
GGTGTAGATCCACCTCAAAACAATCCGTCAACTTCAGGTTTGAATGAGAACCCAGCAACG
ACGATGGTAACAGAGGAGAGCAGAAGGAAGGAGACTGAAATGCAGGGCCAAGATACAAAT
AGAATCTGCTCAGATCTTAATGCCTCTCAGGACTTCATGAATGGGATCTTGAAGATCGTT
CCCTCAGATGTTGATAATGATGCTGATTATTGGCTTTTATCAGATCCTAGTGTTAGCATA
ACTGACATGTGGCCGACTGAATCTTTGGTCGAATGGAACGAGTTCGATACACTTCGTGAA
GACTATGGTATGGCTGCTGTTAGCACACCACATCCCCAAACACCTCCACTAAATGCAACT
GAAGTGCCCTCCGCTAATCCTACCGGGAACTGA
>EDWA@DN20389_c0_g1_i3
AGCCAAGAATCTCGAAGAGACAGCAAGTGGTCTTCGAGATGGGGTCCTGAAGACAAAGAA
AAGGATTCTCGAACTGAGAAGAGGACAGATGCTGAGAAGGAAGATGCCCCTACTGAAAAA
CAAGCTCTTGTCGGTGGGGGTCGCTTAGCTTCTGAGCGTGAGAATGATGCTCGTGATAAG
TGGAGGCCACGACATCGTTTGGAGATTCATGCAGGTGGGTCTGCTTCTTACCATAGTGCT
CCAGGATTTGGTTCAGAAAGGGGACGAGTGGAGGGATCAAATGTGCGATTTGCAGGACGA
GGTAGGTCATATGCTAATGGAAACCTTCAAATTGGGATGCCAAAATCTGCTTCTGCCATC
GGATCTCTTCCTCTGGACAAAAACAGAACTTTTAATGCATATTGCTACCCAAGAGGAAAG
CTCCTTGACATTTACCGCAAGCAAAAGACTGCTCCAAATTTTGACATCCTGCCTGATGAG
ATGGATCATTTATTACCAATAACGCAAAAAGAAACTGCCCAGCCTTTGGCTTTTGTTCCT
CCTGATGCTGAAGAAGAGGTTGTCCTTGGAGATATATGGAAGGGAAAAACTACGAGCAGT
GGGGTGCTGTACAACTCATCTAGAGACACAAGTGAAGGGAAACAAGGTTCTTCGGTTAAC
AGGGAGGATAATGTTGATTCAGGTGAGAAGGATGCTGTAAACAATAACTATCTAGGGAAA
CATGTTGAGGAACATGCGACTGGTTCGCAGATTATTGTGACCAAGGAAATGAATAGTTCA
AAAGGTGGGCTGAGATGTGTGTCACCATCTGAGATAGATGTAACACGTGCTTTGGTATCA
GATAGGGAGATTGGTGGGTCCATAAATGATGTCGGTGAAATAGAATCTTTTGATAACGGA
CAAGTCACTGATTTGAAAATGCAAAAACACCTTGCGTTGGAGGATAATGAATCATCCATG
CAATTTGGAGTGGGTGGGGAGCTTCTTGAAGACTCTAGTTCTCTATTCCATCTTTCGTCA
ATACAGCCTACTCTAGGCCCTAACCAGATAAATATTAAGGGCAATAATGAGGCACATTCG
TTGGAAAGTGTTATCCTTCCTGAAGATTTGAGTTTGTGCTATCTTGATCCCCAAGGGGTA
ATTCAGGGACCATATCTGGGAATTGATATAATTACATGGTTTGAGCAAGGTTATTTTGGT
ACAGACTTACCTGTTCGATTGGCAGATGCTCTGGAT
>EDWA@DN20389_c0_g1_i4
AGCCAAGAATCTCGAAGAGACAGCAAGTGGTCTTCGAGATGGGGTCCTGAAGACAAAGAA
AAGGATTCTCGAACTGAGAAGAGGACAGATGCTGAGAAGGAAGATGCCCCTACTGAAAAA
CAAGCTCTTGTCGGTGGGGGTCGCTTAGCTTCTGAGCGTGAGAATGATGCTCGTGATAAG
TGGAGGCCACGACATCGTTTGGAGATTCATGCAGGTGGGTCTGCTTCTTACCATAGTGCT
CCAGGATTTGGTTCAGAAAGGGGACGAGTGGAGGGATCAAATGTGGGATTTGCGGGACGA
GGTAGGTCAAATGCTAATGGAAGCCTACAAATTGGGAGGCCCAAACCTGTTTCTGTCATT
GGATCTCTTCCTCTGGACAAAGTCAGAACTTTTAATTCATATTGCTACCCAAGAGGAAAA
CTGCTTGACATTTACCGCAAGCAAAAGACTGCTCCAAATTTTGACATCCTGCCTGATGAG
ATGGATCATTTATTACCAATAATGCAAAAAGAAACCGTTGAGCCTTTAGCTTTTGTTCCT
CCTGATGCAGAAGAAGAGGCTGTCCTTGGAGATATATGGAAGGGAAAAACTATAAGCAGT
GGAGTGTTGTACAACTCATCTATAGACACAAATCTTGCTGACGTGATTTCATGTGAAGGG
AAGCAAAGTTCCTTGGTTAACAGGGATGATAATGTTGATTCAGGTGAGAAGGCTGCTGTA
AAAAATACGTCCGGTTCCCAGATAATTGTGACCATGGAAATGAGTAGTTCAAAAGGTGGG
CTGAGTGTGTCACCATCAGACATAGATGGAAACCCTGCTTTGGTATTAGATAGGGAGATT
GGCGGGTCCATAACTGATGCCGATGACATAAAATCTTTTGATAATGGACAAGTCGCTGAT
TTGAAATTGCAGAAACACACTACGTTGGAGGATAATGAATCATCCATGCAATTTGGAGTG
GGTGGCAAGCTTCCTGAAGACTCAAGTTCTCTATTTGACTTTTCGTCACTACAGCCTCCT
CTAGGCCCTAACCAGATAAATATTAAGGGCAATAATGAGGCACATTTGTTGGCAAATGTT
ATCCCACCTGAGGATTTGAGTTTGTGCTATCTCGATCCTCAAGGGGTAATTCAGGGACCA
TATCTGGGAATTGATATAATTACATGGTTTGAGCAAGGTTATTTTGGTACAGACTTACCT
GTTCGATTGGCAGATGCTCTGGAT
>EDWA@DN2038_c0_g1_i1
CATCGTCAACAGATTAAGCCTCTTACAAAGGCAGAGATTGCTGCAATGCGTGCACAATTC
AAAGAGATCAATGCTCGACCAGCTAAGAAAGTTGCAGAGGCAAAGGCTCGAAAGAAGCGG
ATTGCAATGAAAAAGCTCGACAAGGTGCGCCAGAAAGCAAACAGCATATCAGACCAAGCC
GACATCTCCGAACGATCAAAGAACAAGCAAATTGAACAACTCTACAAGAAGGCTACTCCC
AAAAAGCCCCAAAGGGAATATGTGGTCGCGAAGAAAGGGGTTCAGGTTAGGGCCGGCAAG
GGGAAAGTCCTTGTTGATCGGCGAATGAAAAAGGATGCCCGGGCACGGGGCACTGGTAAG
TCAGGAAAAGGTGGTTCGAAGAAGGGGAATAACGGAAAAGCTCGG
>EDWA@DN20392_c0_g1_i1
ATGATTCAGAATCTATTGAGCGTGACAAACATATCTAGCTTCTTAGCTGGTGTTTTAGCA
TGGAAAGATCCACATGTTTTGGTTCCTTCCCTCCAAATTGCTGAGATCCTCATGGAAAAG
CTGCCTGGAACCTTCTCCAAAATGTTTGTCAGGGAGAGCGTGGTTCATGCCGTCGACCAG
CTTGTCTTAATTGGTAATCAAAATGCCACTCCTGCTCAAACATCTCCTCCTGAGAAGGAT
AATGATTCTGCATCTGGAACATCATCACGGTCCAGGCGTTACAGACGTCGCTGTGGTAAC
TCTAATCCTGAAGGAGGTTCTGTGGAGGAGTCCAAGAATCAGGCATCTTTAAGTATTGGC
TCTCCTCCTAATACAGTTGAAATTCCTACA
>EDWA@DN20396_c0_g1_i1
ATGCCTGTTGGCGTTCGCCAGCTCACCGTACTCGGCGAGTTCAAGCCGTTTGGATTAATC
GCCGAGGCACTTGACGGAAAGCCGCCGGATAATTCAACCGACGATTACGATTATTTCCTC
TTCGATCCAGTAATCGCGAGGCAACGTGACGATATTTTGGATAATGACGCCTTCGCTTCA
GCTCTCAGTGACCGCCGCGACCACGAGCTATTTATTCGAGGCAACCGTATAATTTGGAGT
GTTGGTTCAAGAATTTTTAAGAGATTCACTTTACCTTCTCCAGTCATCAAGGCATGCTGG
TGTCGTATGGGTGATAATTCTGAAGCTCTTCTTTGTGTCTTACTAATTGATTCCATAACG
ATCTACAATACATCAGGTGAAGTAGTATCCATTCCGCTTCCTTGTTCCATCATATCGATG
TGGTCTCTTCCGTTTGGACTGTTACTCCAGCAGCAGGTGGCAGAAGAAAATTCAGTAATG
CATGGCCCTTTTCCATATTCAAGCTCATCACTAGGTTCACATGATATAATTCGTAATAGA
AGAGAAAGTGGGCACAGCCCCCATCACAATTTTAGTTTTCTGACAGCATACGATCCACTT
ATTAAGGGAGAATCAAGCTTATTATCATCACATTTGATTCTGAAAGATCTACTGGAAGAA
CCACAGTCAATTTACATTGAAGAAAGAGGAAAACTGAACATAATGAGGGATTTTGATGAA
AGAACAATTTGGACTAGTGATGTTATCCCTCTAATGGCATCATATAACAAAGTTAAAATG
CAGCATTCAGTTTGGGTTGCTGAAGTAATTAATTCTAGCCTTGAAGTGGAACATGCTAGT
TTGTCTGCTACAATTCCTGCTGGTGTATTACCGAAGCGCTTCTGCTTCCGTAGAATATGG
CAGGGGAAGGGTGCTCAAACAGCTGCTTCTAAAGTGTTTCTCGCAACTGATGATGATTCA
GCTCCTGTAATTTGTTTTCTTTTCTTAGAACAAAAAAAGTTGCTTTCTTTAAGGCTTCAG
ACTGTTGAAATAAATAACGAGATTCTGTATGATGTTAAACCTGATATGAGCTGGAGCATA
CCTGCAATTGCTGCTGCTCCTGTCATTGTGACACAACCTAGTGTGAAGGTGGGATTGCTG
CCATATACAGACATCATTGTTTTGGCTCCAGAAAATATATTAGTGCTTTATTCAGGGAAG
CACTGCCTTTGCAGGTTTCTGCTACCATCATCTTTGGGCAAAGGAAGTCTCTCTTGCAAT
TTGGGATTCTCAGAAGCAGCATCCATTTCCCATGACCTGAAGATTGTAGGATTGGCTGAT
GCTGTTGAGGCGCGTATTAATGTGAAAGTAAATAATCGACAGATTTTTCGATGTGCACTA
CGTAGAAGTCCGTCATCATCATTGGCAAATGATTGTATAACAGCAATGGCTGAGGGGCTC
AGTCCAAGTTTCTATAATCATTTTCTTATTCTTCTTTGGGGTGATAATGAATCTGGCTAT
TTGTCAGAGGCTAATTCTACTGTTGATTCTGAATGGAGTTCTTTTTGTGATACTATCATG
CAAATGTGCAAGAAGTCATCCGTTGTGTCTCAAGATATTCCAAAGTCATCTTGGGAGTTT
CTTCTTGATAGCAAATTTCACAGGAACTACTGCAAAATAAACTCGTTGATTGGATTGTCT
TCTGATGTAGCACTTGACAGGATAGGATTGGATTCAATGAGATCAAGTATAGTTGGTACA
AGAAGTTCTGAGAAATCGTTTTACTCTGATCTATTGGGGGAGAGTTTGGACTCTCTGCAT
GCAGTTTATGAAAGTTTGAAAATGGATAATCTTCGGAGAAGGGATTTGGAGCTTTTGGCA
ATTCTGTTGTGTGATATTGCTAAATTCTTGGGTGAAGAATGCTATTTGGATCATTACATT
CGCGATTTTCCCTCTCTTTGCAAGACATTCTGGATGGGCACAGATTGTTTGTCCAGCAAG
GCTCCTTTCAGCTTATTCAGATGGCTAGAAAATTGTTTGCAACGTGGGTGTACTCCTGAT
AATATTAACAATCTTCCACTTGTAGTATGTAAAGATGGAAGTTCTGTGGTGAGCTGGGCT
CGTAAGATTGTATCTTTTTACAGTTTACTATGTGGTGCTAAAATTATAGGAAAAAAACTT
TCATCTGGTGTTAGCTGCAACATTGCCTCTGGATCATTTTGCTCCAATGAGGAAGTCACA
GTGTTGGCAATGGTTGGGGAGAAATTTGGATTAAAAGAGTTAGATTCTTTGCCTTCTGGT
GTATCTCTCCCTCTTCGACATGCTTTGGATAAGTGTCGGGAATCTCCTCCTGCTGACTGG
CCTGCAGCTGCATATGTACTCCTTGGTCGCGAGGACTTGGCTTTGTCTTGTTTGACACGT
TCTTGCAAATTTAAGGAACTCGAAACACAAACTAATGTGAATTTGGTCTGTATGTCTACA
CCTTACATGCTACACTTGCATCCTGTGACAATTCCTTCAACAGTATCCGAAACTGATGGT
CTGGAAAGCACGAAGCTTGAGGATACAGATTCCATTGATGGGTCAACGGCAGATGGCATG
GAGAACATATTCAGCTCTTGCACCCAGTTGCGATATGGTCGGGATCTAAGATTAAATGAG
GTTAGACGCCTTCTATGCTCCGCAAGACCTGTGGCTATTCAAACTTCGGTTAATCCTAGT
GCCTCGGATCAGGATCTCCAACAGGCTCAACTGTGGCAGCTTGCACAAAGGACTACTGCT
CTTCCTCTTGGCCGTGGGGCATTTACATTAGCAACTATATATACTCTATTAACAGAAGCC
TTTAACGTCCCAAAGCTTGTTTTAGCAGGGCGGTTGCCTGCTCAACAAAATGCTACTGTT
AATCTTGATCCAAGCATAAGGAACATACAAGAACTGAAGTCATGGCCTGAATTCCACAAT
GCTGTTGCTGCCGGGTTAAGACTGGCCCCACTTCAGGGAAAAGTTTCTAGAACATGGATA
CAATATAACAAACCCGAGGAACCTAATGCAGTTCATGCTGGACTTCTCCTTGCTCTTGGA
TTACATGGATTTTTGCGTGTTTTGCGCATTACGGACATATATCAATACTTTTCACAGGAA
CATGAAAGCACAACTGCAGGTTTAATGCTTGGTCTGGCAGCTTCTTATAGAGGGACTATG
CAACCTTCAATAGCAAAGTGCCTTTATGTGCATATACCTGCTCACCATCCGTCTTCCTAT
CCAGAGCTGGAGTTACCGACACTGTTGCAGACTGCTGCACTAATGTCACTCGGGCTTCTT
TTTGAAGGATCAGCACACCCTCAAACAATGCAAAGATTACTGAGTGAAATAGGCCGAAGA
AGTGGAGGTGACAATGTCCTTGAAAGGGAGGGTTATGCTGTTTCTGCAGGCTTTTCGTTG
GGTCTTGTTGCATTGGGCCGAGGAGAAGACACATTGGGATTCATGAGTACGCTAGTTGAT
CGGCTATTTCACTATATTGGTGGGAAGGAAATTCGTAATGAAAGATCCCCCCTGATTGCT
ACATCAGTGGATGAACACAACCGGGGCACCGGGCAGATGATGGATGGAACCACCGTCAAT
GTTGATGTCACTGCACCTGGGGCTATGATAGCTCTTGCTCTAATGTTTTTGAAGAGTGAA
TCAGAGGTGATTGTCTCTAGGCTTACAATCCCCCAAACACATTTCGATTTGCAATATGTA
AGACCTGATTTTATAATGCTTCGTGTCATTGCTCGGAATTTGATAATGTGGGGCAGGATT
CATCCCTCTAAGGACTGGATTCAGTCCCAGATTCCTGACATTGTAAAAAATGGTGTCAAA
GGCCTTGGAGATGATACTATGGATATCGATGAAATGGATGCAGAAACTATTGTACAGGCA
TATGTCAACATAGTAGCTGGTGCATGTATTTCTCTTGGGTTGAGATTTGCTGGCACAAAG
GATGGAAATGCACAGGAGTTGCTTTATGAATATGCTGTCTGCTTCCTGAATGAGATCAAG
CTTGTTTCCACTACAAATAGGAATACCTTCCCCAAGGGTTTATCTCAGTATGTTGACCGA
GGCACATTGGAGATATGCCTTCATCTTATTGTTCTATCCTTGTCTGTGGTTATGGCTGGT
TCTGGACATTTACAGACCTTACGGCTTTTAAGGTTTCTCCGCAACCGAAGCTCTGTAGAT
GGTCATGCTAACTATGGTATCCAGATGGTGGTGAGCTTAGCAATTGGTTTCTTGTTTCTT
GGTGGAGGGACGAGGACATTTTCTACCAGCAACAGTTCCATTGCAGCATTGCTTATCACT
CTTTATCCACAGTTGCCCACAGGACCAAATGACAACCGTTGCCACCTTCAGGCATTCAGA
CATTTGTATGTCCTTGCAACGGAGGCTCGCTGGCTTCAAACTGTTGATGTCGACACTGGC
CTCCCTGTTTATGCTCCTCTTGATGTCACAATTAGGGAAACTGAGCATTATTCTGAAACA
AGTTTTTGTGAGATTACTCCTTGCATTCTGCCTGAGCGTTCTATTTTGAAGACGGTTCGT
GTCTGTGGCCCTCGATACTGGCCTCAAGTGATTGAGCTTGTTCCCGAAAATGAGCCCTGG
TGGAGTTTCGGTGACAGGAGTGACCCATTTCACTCCGGCGTTCTCCATGTCAAACGGAAG
GTTGGAGCGTGTTCATATGTGGATGATCCCATAGGGTGTCAGTCACTGCTTTCACGGGCA
ATGCACAAGGTATTTGGTTCGACAAGTCTAAGAGCAGGCAAGGATGGACCTACTGCTGTT
ACTGTTGATCAACTTGTCAGCACCTTCTCTTCTGATCCAAGCTTAATTGTTTTTGCGCAA
CTCTTCTGTGACCTTTCCTGGAATAGCAGATCTGATGTTGACTTCCAGGAGTTTTGCTTA
CAAGTATTATTTGAGTGTATAAGCAAGGATAGACCAGCTCTTTTGCAGGTCTATTTATCC
TTGTACACCACCATTGGTACATTGGCAGAGCAGGTCTCCAGCAGTGATTTTCTTGTTGGT
GACTCATTATCTCTCTCTAGTTTAAAGCTTGCATTGTCCTATAATGAGGCTGTCTTGAGT
GGAAGGTTGACCAGTTCAAATGGCAGCATTGTTCAATCTGTGTTTCTAGGATCTCTTCGG
AAACGGGTAGAAGAACTCCTGAATTGTTCAGAGGCGTTAAAAAATGACTTGCGTGATTAT
TTGAACTCGGGTAGTTGGCCTGATGATGGATCCAGTGGAGTGAAAAGTTCTACAGTTCTT
TCTTGGTATCTCCAATGGTTTGGTGTACCAGCCCCAGCTATGGTCAAGACAACGGTGGAC
AAAATTAAGCCAATGAACATCTCTTTGTCTCCGGTTCCTTTGTTGTGTTTGTTGTTACCG
GGCACTCACATAAACGCAATCGAAGAGATAAATCGGTTTCTGTTGTCTTCCTGA
>EDWA@DN20399_c0_g1_i2
GCCAATCAGCGAAGCGCCCGAGCTGTTCCGAAGGCTCCTACTTCTCAATCTACCATACTG
AGTTCTGACAGCGGTGTCCCTGCAACTTCCACAAAAGTTCCAGGAGATGCATCCCAAGCA
TTCTCTTTACAGTTTGGATCCATAAGTCCTGGTTTCATGAATGGAATGCAGATTCCGGCT
CGAACTAGCTCTGCTCCCCCAAATTTGGATGAACAGAAACGAGATCAGGCATGCCAGCAT
TTTTTACCTGCTCCTAAGCAACAGCTACCAAAAAAGGATTCTTCTGTAATTGATCAATCT
AATTCTGTGGAGGCTCACCCAGTGCCGAAGGTAAAAAAAGACTTACAAGCCTCTGCTGGA
CCCCCTGTGAACCAGACACAGAACTCAGCTCTTCTTAATATTCCCATGGCTGCAATGCAA
CTACCTTTTCATCACCAGCCCCAGGTTTCCATGCAATTTGGTGGGCCTAATCCACATATT
CGGTCTCAGACTCCTTCAGTTCAGATGCCCATGCATATGCCATTACCACTGGGAAATGGC
CCTCAGGTGGTGCAGCAGCCAGTTTTTGTTCCAGGTCTTCAGCCTCATCCATTGCCACCT
CAGGGAATGATTCATCAGGGTCAGGGCTTGAGTTTC
>EDWA@DN20399_c0_g1_i3
GCTCGAACTAGCTCAGCACCCCCGAATTTGGATGAGCAGAAACGAGATCAGGCATGCCAG
GATTCTTCTTTTAGACCTGCATCAAATTTGCCCACCCCTGCCCCAAAGCAGCAGCTATCA
AAAAAGGATTCTGCTGTAATTGACCAATCTAATTCTGGGGAGGCTCACCTAGTGCCCAAG
GTCAAACAAGATGTACAAGCCTCTTCTGGACCCCCTGTGAACCAGACACAGAAGCCAGCT
CTTCTTAATATGCCCATGGCTTCAATGCAAATGCCATTTCATCACCAGCCCCAGGTTTCC
ATGCAATTTGGTGGGTCTCTTCCACATATTCGGTCTCAGGGTGTAAGTGCTACTTCAGTG
CAGATGCCCATGCATATGCCATTACCACTGGGAAATGGCCCTCAGGTGGTGCAGCAGCCA
GTTTTTGTTCCAGGTCTTCAGCCTCATCCATTGCCACCTCAGGGAATGATTCATCAGGGT
CAGGGCTTGAGTTTC
>EDWA@DN20399_c0_g1_i4
GCCAATCAGCGAAGCGCCCGAGCTGTTCCGAAGGCTCCTACTTCTCAATCTACCATACTG
AGTTCTGACAGCGGTGTCCCTGCAACTTCCACAAAAGTTCCAGGAGATGCATCCCAAGCA
TTCTCTTTACAGTTTGGATCCATAAGTCCTGGTTTCATGAATGGAATGCAGATTCCGGCT
CGAACTAGCTCTGCTCCCCCAAATTTGGATGAACAGAAACGAGATCAGGCATGCCAGCAT
TTTTTACCTGCTCCTAAGCAACAGCTACCAAAAAAGGATTCTTCTGTAATTGATCAATCT
AATTCTGTGGAGGCTCACCCAGTGCCGAAGGTAAAAAAAGATGTACAAGCCTCTGCTGGA
CCCCCTCTGAACCAGACACAGAACCCAGCTCTGCTTAATATTCCTATGCAAATGCCTTTT
CATCACCAACCCCAGGTTTCCATGCAATTTGGTGGGCCTAATCCACATATTCGGTCTCAG
ACTCCTTCAGTTCAGATGCCCATGCATATGCCATTACCACTGGGAAATGGCCCTCAGGTG
GTGCAGCAGCCAGTTTTTGTTCCAGGTCTTCAGCCTCATCCATTGCCACCTCAGGGAATG
ATTCATCAGGGTCAGGGCTTGAGTTTC
>EDWA@DN20399_c0_g1_i5
ATGGTCAAAAAAGATGTACAACCCTCTTCTGGACCCCCTGTGAACCAGACACAGAAGCCA
GCTCTTCTTAATATGCCCATGGCTTCAATGCAAATGCCATTTCATCACCAGCCCCAGGTT
TCCATGCAATTTGGTGGGTCTCTTCCACATATTCGGTCTCAGGGTGTAAGTGCTACTTCA
GTGCAGATGCCCATGCATATGCCATTACCACTGGGAAATGGCCCTCAGGTGGTGCAGCAG
CCAGTTTTTGTTCCAGGTCTTCAGCCTCATCCATTGCCACCTCAGGGAATGATTCATCAG
GGTCAGGGCTTGAGTTTC
>EDWA@DN2039_c0_g1_i3
ATGCAAGAGAGCAGCAGCGAGCAGGAAATTAACAGTATAAGAGCTTCAATTGCGATGTTG
AACTCAAATTTAGATCAACAGAATCAAAGGAAGAATAGCGTTCTCAACGAATTACTAAAT
TTGCGAGAGAAAATTAGAAAGGAAGGTGCTGAATCCAAAGTACAGAAATTCGTTTCCCTT
TTGGAGAATCTAAAGTTACTAGAGAGACAAGAGTCTGAAATTCGGTCTGATTTTGATACA
AAACGTTCTTCACTGGAAGCTGAGGTTAGTGATTTGGAGGAAAAGTTAGCAATCGGATCT
GACAGCAATGTGCTCTCTCGCGGTTTAGATGATTCTTTAAACGAATCATTGCAAAAGCTT
AATTCAGCAAAGAGGGAACTTGCGGCTAGACTGAGGGCAATAGTATCCGTAAAGCGTCAG
CTGGATGATGCACCCTCCCAGTCTGAACTCATCCAGTATGAACGCCGGCTTTCAGAGCTG
AATGCTCATATTCAGGAAAAACTTCAACAAACTCGAAAATTCTATGCAACCTATAATGCT
CTTTTGGAAATTAAAGAGTTGATGCTAAAGGAAACTTCCTTGTTGAATTCCATAAGTTCA
CAGTTTCAGGATGCCATCGCCAGCCCTATTGGTCGCATGAAATTACTCGAGTCCATGGAG
GGAATTGTTAAAGGCAGCCAACAGAAGTTGGAGAAGGTGCAACTTGGGCTTCAAGAAGAG
CAGAAAGTTTATGATGCTCTCAAAGAGAAGTATACTGCTGCAGTAGCAGAGCAAAGACGC
TGCTATTCTCTCTTAAAAGCTTTCCAGGTAGGATACATTGCACATGATAGTTATGGGGGA
AAAAAAATCAGTCATTTTGGAGGAGAAACGTGTTTAAATGTTTCCTGA
>EDWA@DN2039_c0_g2_i2
ATGCAAGAGGGAAGCAGCGAGCTGGAACTAAACAGTATACGAGCTTCGATTGCCATATTG
AACTCAAATTTAGATCAACAGAAGCAAAGGAAGAATATCGTTATCAATGAATTACAAAAT
TTACAAGAGAAAATCAGAAGGGAAGGTGCTGAATCCAAAGTACAGAAATTCGTTTCCCTT
TTGGAGAATCTAAAGTCACTAGAAAGACAAGAGTCTGAAATTCGGTCTGATTTTGATGCA
AAACGTTTTTCACTGGAAGTTGAGGTCAGTTATTTGGAGGAAAAGTTAGCAACTGGATAT
GACAGCAATATGTGCTATCATGGTTTAGATGATTCCTTAAACCAATCATTGCAAAAGCTT
AATTTAGCAAAGAGGGAACTTGCAGCTAAACTGAGGGCAATAGTATCCATAAAGCGTCAG
CTCGATAATGCACCCTCCCAGTCAGAACTCATCCAGTATGAGCGCCGGCTTTCAGAGCTG
AATGCTCATATTCAGGAAAAACTTCAACAAACTCGGAAATTCTATGCAACCTACAATGCT
CTTTTGGAGATTAAAGAGTTGATGCTAAAGGAAACTTCTTTGTTGAATTCCATAAATTCA
CAGTTTCAGGATGCCATTGCTACCCCTACTGGTCGCACGAAATTACTTGAGTCCATGGAG
GGAATTGTAAAGGGCAGCCAACAGAAGCTGGAGAAGGTGCAAATTGGTCTTCAAGAAGAG
CAGAAAATTTGTGATGATCTCAAAGAGAGGCATACTGCTGCAGTAGCGGAGCAAAGACGC
TGCTATTCTCTCTTAAAAGCTTTCCAGGAGGAATGTGCAAGGAATGAGAGGCTTCGGAGC
CAGACTTCAAGTTGA
>EDWA@DN203_c0_g1_i1
CCATTCGATTTCCATCTCGGATCGAAAATGTTTTACAATACTCAAGAGATGCTGCTGAGA
AGGAAATTGGAGGAGCAGGCTGATTTGCAGCAGGCCATTGAGCTTCAAGGAAGAAGGCTA
ATGAACTTGCAGCTGCTGGACTTAAAGAACCAGCACCAATCTCAGTTTCATCACGTTTTG
TCCACCGGATCCCCTGTTCCTTCCCCGACTGTACCCCGTACTCCCAACAATCATGCACTT
ATTTTTCCAGCTGATGCCATCGATCCAGAACTCCCCAAAGAGAACGGCGGTTGCTCGATC
CCTGCTGTTTCGAAGTTGGCTGCTGCTATAAAAGGCGATAGGCAGATGGAGGAAATTAAT
GCAGTTTGTAATTATAGAAACGAAAATGGTAATAGTAACACGAAGGGGAAGGCCAATACA
GAAGAAAATGATCTACCCGAAAGCTTGGAGCACATTCTCCCCGATAACCTATTCGCTTCT
CCAAAGAAATCATCCGGTGATCACCTCACCGTCTTCTCCACCTCATCTGCAGAGGCCGTA
GAAGCTGACAACAAAACCGGAACCCCGACTACATCTTGTTCTAACGGTAACTCGTCGCTG
GCCAATGCTTCCGGCCTCAACATGTCTTCTCTCGAAACATGTCTTCTACAAATGCCAAGG
TTTTCGTCCGGGCAAGGAACCATTGGCATGTAG
>EDWA@DN203_c0_g1_i3
CCATTCGATTTCCATCTCGGATCGAAAATGTTTTACAATACTCAAGAGATGCTGCTGAGA
AGGAAATTGGAGGAGCAGGCTGATTTGCAGCAGGCCATTGAGCTTCAAGGAAGAAGGCTA
ATGAACTTGCAGCTGCTGGACTTAAAGAACCAGCACCAATCTCAGTTCCATCACGGTTTG
TCAACCGGATCCCTCATTCCTTCACCGACTGTACCCCGTACTCCCAACAATCATGCACTT
ATTTTTCCAGCTGATGGCATCAATCAAGAAGTCCCCGAAGAGAACGGTGGTTGCTCGATC
TCAGCTGTTTCCAAGTTGGCTGCTGCTATGAAAGATGATAAGCAGATGGAGGAAATTAAT
CCAGTTTGTAATTATAAAAATGACAATGGTAATAGTAACACTAAGGGGAAGGCCAATTCG
GAAGAAAGTGATCTCCCTGAAAGGTATAAAACTTAA
>EDWA@DN203_c0_g1_i5
CCATTCGATTTCCATCTCGGATCGAAAATGTTTTACAATACTCAAGAGATGCTGCTGAGA
AGGAAATTGGAGGAGCAGGCTGATTTGCAGCAGGCCATTGAGCTTCAAGGAAGAAGGCTA
ATGAACTTGCAGCTGCTGGACTTAAAGAACCAGCACCAATCTCAGTTTCATCACGTTTTG
TCCACCGGATCCCCTGTTCCTTCCCCGACTGTACCCCGTACTCCCAACAATCATGCACTT
ATTTTTCCAGCTGATGCCATCGATCCAGAACTCCCCAAAGAGAACGGCGGTTGCTCGATC
CCTGCTGTTTCGAAGTTGGCTGCTGCTATAAAAGGCGATAGGCAGATGGAGGAAATTAAT
GCAGTTTGTAATTATAGAAACGAAAATGGTAATAGTAACACGAAGGGGAAGGCCAATACA
GAAGAAAATGATCTACCCGAAAGCTTGGAGCACATTCTCCCCGATAACCTATTCGCTTCT
CCAAAGAAATCATCCGGTGATCACCTCACCGTCTTCTCCACCTCATCTGCAGAGGCCGTA
GAAGCTGACAACAAAACCGGAACCCCGACTACATCTTGTTCTAACGGTAACTCGTCGCTG
GCCAATGCTTCCGGCCTCAACATGTCTTCTCTCGAAACATGTCTTCTACAAATGCCAAGG
TTTTCGTCCGGGCAAGGAACCATTGGCATGTAG
>EDWA@DN203_c0_g2_i1
GTGATAGATATTGTAGCATCTGCCCCAGCACGATCCTCTGCTGCTCGAACCTTGGTTCAT
TCAGCAGTTCGAGCTTGGAGATACAAATACCCGACTTCGAAAGTTGATGACTGTGCTGTC
GTCTGCCTCTTCCTTGATTCCAACTCAAGCAATTTATCTCATGCTTCCAGTGCCAAGGCG
AAAGTGCAGCCAACTTCAATGGACCACATCAACAACGAGAGCGAGAAAGACGATAGCCTC
GGTGTCTTAACCAATCTCGACCGGTCTGGGACTGTGCGAACCGGAGAGAATGTAGATTCC
CCAAAGGCAAAGCAGCAGGAAATGAATTCGGAACTAGGAATAGATTGGTCTGCCCTTGAT
GGGGTCTCTCGTGTCGATACACTTTTGAATCTCCCAAGGTTTGTTCCTGGAAAGGAAGAT
GAGAAGGCTCGGAAATGA
>EDWA@DN203_c0_g3_i1
TGTCAAAATGCATGGGGTTGTGAAACTACACGTGTTTTAGAGACGGTCTCTGGTGCAAAA
AGACTTGGGTGGGGTAGGCTGGCAAGGGAATTGACCACTCTTGAAGCAGCTGCATGGAGG
AAGCTTACTGTTGGAGGGGCTGTTGAACCTTCAAGGTGCAACTTTAGTGCATGTGCTGTC
GGGAATCGAGTTGTACTTTTTGGTGGTGAAGGAGTCAATATGCAACCAATGAATGACACC
TTTGTGCTGGATCTAAATTCCAGCAACCCGGAGTGGCAACATGTCCAAGTGAGCTCTCCC
CCACCTGGTCGTTGGGGTCATACACTTTCTTGTGTGAATGGGTCTCATCTGGTGGTATTT
GGTGGCTGTGGAAGGCAGGGTCTGCTCAATGATGTTTTCGTGCTAGATTTGGATGCAAAG
CCTCCGACCTGGCGAGAGATCTCGGGATTGGCTCCTCCACTTCCTAGATCATGGCACAGT
TCCTGCACCCTTGATGGAACCAAGCTCATAGTTTCCGGTGGTTGTGCAGATTCGGGGGTA
CTTCTTAGTGACACTTTCCTTCTTGATCTTTCAATGGAGAAACCTATCTGGAGAGAGATA
CCAGTAGCATGGACTCCACCTTCTCGTCTGGGTCACACACTGTCAGTATATGGTGGTCGG
AAAATATTGATGTTTGGGGGTCTTGCTAAGAGTGGTCCACTCCGGTTTCGTTCTAGTGAT
GTATTCACAATGGATTTAAGCGAGGAGGAACCATGTTGGAGATGTGTAACAGGGAGTGGA
ATGCCTGGTGCTGGAAATCCAGGTGGGATAGCTCCACCTCCGAGGCTTGATCATGTTGCC
GTGAGCCTTCCCGGTGGAAGAGTACTCATCTTTGGCGGGTCTGTTGCCGGTCTTCACTCT
GCTTCCCAACTTTATCTCCTGGACCCAACCGATGAAAAACCTACATGGAGGATACTGAAC
GTGCCCGGGTTGCCACCTAGGTTTGCTTGGGGACATAGCACTTGTGTTGTTGGTGGGACG
AGGGCCATCGTACTTGGTGGTCAAACAGGCGAGGAGTGGATGCTAACCGAGCTCCATGAA
CTATCACTGGCAAGTAACGTTGTCTGA
>EDWA@DN203_c0_g3_i2
TGTCAAAATGCATGGGGTTGTGAAACTACACGTGTTTTAGAGACGGTCTCTGGTGCAAAA
AGACTTGGGTGGGGTAGGCTGGCAAGGGAATTGACCACTCTTGAAGCAGCTGCATGGAGG
AAGCTTACTGTTGGAGGGGCTGTTGAACCTTCAAGGTGCAACTTTAGTGCATGTGCTGTC
GGGAATCGAGTTGTACTTTTTGGTGGTGAAGGAGTCAATATGCAACCAATGAATGACACC
TTTGTGCTGGATCTAAATTCCAGCAACCCGGAGTGGCAACATGTCCAAGTGAGCTCTCCC
CCACCTGGTCGTTGGGGTCATACACTTTCTTGTGTGAATGGGTCTCATCTGGTGGTATTT
GGTGGCTGTGGAAGGCAGGGTCTGCTCAATGATGTTTTCGTGCTAGATTTGGATGCAAAG
CCTCCAACCTGGCGGGAGATCTCAGGATTGGCTCCTCCTCTTCCTAGATCATGGCACAGC
TCCTGCACTCTTGATGGGACCAAGCTGATCGTTTCTGGTGGTTGTGCAGATTCAGGAGTA
CTTCTTAGTGATACTTTTCTGCTTGATCTTTCATTGGAGAAGCCTGTGTGGAGAGAGATA
CCTGTAGCATGGACCCCACCCTCTCGTTTGGGTCACACACTGTCTGTTTATGGTGGTCGG
AAAATATTGATGTTTGGGGGTCTTGCTAAGAGTGGTCCACTCCGGTTTCGTTCTAGTGAT
GTATTCACAATGGATTTAAGCGAGGAGGAACCATGTTGGAGATGTGTAACAGGGAGTGGA
ATGCCTGGTGCTGGAAATCCAGGTGGCATGGCTCCACCTCCAAGACTTGATCATGTTGCA
GTGAGCCTTCCTGGTGGAAGAATTCTCATCTTTGGTGGGTCGGTTGCTGGTCTTCACTCT
GCTTCCCAACTTTATCTCCTGGACCCTACTGATGAAAAACCTACGTGGAGGGTACTGAAT
GTGCCAGGGCGACCCCCAAGGTTTGCTTGGGGCCATAGTACTTGTGTTGTTGGTGGGACA
AGGGCTATTGTACTTGGCGGTCAAACAGGCGAGGAGTGGATGCTAACCGAGCTC
>EDWA@DN203_c0_g3_i4
TGTCAAAATGCATGGGGTTGTGAAACTACACGTGTTTTAGAGACGGTCTCTGGTGCAAAA
AGACTTGGGTGGGGTAGGCTGGCAAGGGAATTGACCACTCTTGAAGCAGCTGCATGGAGG
AAGCTTACTGTTGGAGGGGCTGTTGAACCTTCAAGGTGTAACTTTAGTGCGTGTGCTGTT
GGGAACCGAGTTGTACTTTTTGGTGGTGAAGGAGTAAATATGCAACCGATGAATGACACC
TTTGTATTGGATCTAAATTCCAGCAACCCGGAGTGGCAACATGTCCAAGTGAGCTCTCCC
CCACCTGGTCGTTGGGGTCATACACTTTCTTGTGTGAATGGGTCTCATCTGGTGGTATTT
GGTGGCTGTGGAAGGCAGGGTCTGCTCAATGATGTTTTCGTGCTAGATTTGGATGCAAAG
CCTCCGACCTGGCGAGAGATCTCGGGATTGGCTCCTCCACTTCCTAGATCATGGCACAGT
TCCTGCACCCTTGATGGAACCAAGCTCATAGTTTCCGGTGGTTGTGCAGATTCGGGGGTA
CTTCTTAGTGACACTTTCCTTCTTGATCTTTCAATGGAGAAACCTATCTGGAGAGAGATA
CCAGTAGCATGGACTCCACCTTCTCGTCTGGGTCACACACTGTCAGTATATGGTGGTCGG
AAAATATTGATGTTTGGGGGTCTTGCTAAGAGTGGTCCACTCCGGTTTCGTTCTAGTGAT
GTATTCACAATGGATTTAAGCGAGGAGGAACCATGTTGGAGATGTGTAACAGGGAGTGGA
ATGCCTGGTGCTGGAAATCCAGGTGGGATAGCTCCACCTCCGAGGCTTGATCATGTTGCC
GTGAGCCTTCCCGGTGGAAGAGTACTCATCTTTGGCGGGTCTGTTGCCGGTCTTCACTCT
GCTTCCCAACTTTATCTCCTGGACCCAACCGATGAAAAACCTACATGGAGGATATTGAAT
GTGCCCGGGCTGCCTCCTAGGTTTGCTTGGGGGCACAGTACTTGTGTTGTCGGTGGAACA
AGAGCTATCGTACTCGGTGGTCAAACAGGCGAGGAGTGGATGCTAACCGAGCTCCACGAA
CTATCGCTGACAAGTAATGTTGTTTGA
>EDWA@DN203_c1_g1_i2
GATCTAAAAAAGGCCTTAGCTTCATTTCCCGAAACGTTGCTCACCACTCATCGTTATCGC
ACTTCCCCAATCCTCTTTTCTTCCCCAATCGATGGGTTGAAGAAGCACCCCCAGCCTCGA
TTGCCTTGTTTTTACAATTTTATGGAGTGGGATAGTAATTCTGATCTCAGTGGGGACGAA
GACGACGCCTTCCTTCTCAACGATGCCGGCCCTGTTCCTTTCCCTATTCCTAACTCCCTC
CAAACCGCTCCTTGCGGCTTTGTCGTCACCGATGCTCTCGAGTCCGACCATCCCATCATT
TATGTCAATACCGTCTTTGAGATGCTTACTGGCTATCGCGCCGAGGAAGTTCTTGGCCGC
AATTGCCGTTTCTTGCAATGTAGAGGACCATTCGCAAAAAGACGACACCCGTTGGTGGAT
TCCACAGTTGTTTCTGAAATACGAAGATGTCTTGAGGCTGGAATTGAATTCCAAGGCGAG
TTGTTGAATTTTAGAAAGGATGGATCTCCATTGATGAACAGACTGCGTCTTACACCTATA
TATGGAGATGATGAGACAATCACTCATGTTATTGGAATCCAGTTTTTCACAGAGGCAAAC
ATTGACCTCGGTCCAGTGTCAGGATCTTCAATAAAGTCTTTGAAGTCATTGGATCGTCCT
CGTACTGTATTTTCTGCCTTTTGTCCTATTGTAGTTGGGGACCGAAATGTCTCTCGTGGG
CTTTGCGGGATATTGCAATTGAGTGATGAGGTACTGTCTCTCAAGATACTTTCACGACTG
ACACCAAGAGATATTGCATCAGTGGGTTCTGTATGTAGGCGACTTTATGAACTGACAAAA
AATGAGGATCTTTGGCGGATGGTCTGTCAAAATGCATGGGGTTGTGAGACTACTCGTGTT
TTAGAGACGGTTCCTGGTGCAAAGAGACTTGGGTGGGTAAGGCTGGCAAGAGAATTGACC
ACTCTTGAAGCAGCTACATGGAGGAAACTTACTGTTGGA
>EDWA@DN20400_c0_g2_i1
ATGGCTCGTGCTCAGATTTTGTTGATGAATGAAAATGAAACTAAGTTCGCTACTTTGTCG
CAAGAAAATCTGCTTACCGATATAAAGGTGTTCCCATCCTCTTTTAGTATAAAAGCAGCA
TTGGGAAATTGGAGAATAAGTGATGATAGTCTCCCAAGCAGCCATATGTATTTCTGGATC
TGTGATATGAGAGATCCTGGAGGCACTTCATTTGTTGAGCTGGTTTTTACTTCATTCAGC
AGTGATGATGAAGATTATCAAGGTTATGAATATAGCCTGTTTGGCCAACTTTCTGAAGTA
CGCGTTGTTTACTTGAATCGCTTTGTGCAGGAGGTTATTAGTTACTTCATGGGTCTTGTT
CCCAACGATTCAAAAAGTGTTGTCAAATTAAAAGATCAAGTTTCAAACTCAGAGAAGTGG
TTTACGACTAGTGAAATTGAAGGATCACCTGCTTTAAGGTTGGATATTTCACTTAGGAAA
CCTATAATTCTGATGCCTCGCAAGACAGACAGCCTCGATTACCTGAAGCTCGATGTAGTT
CATATTACGGTGCAGAATACCTTCCAATGGTTCTGTGGCACTAAAAGTGACTTGAATGCT
GTTCATTTCGATATAATGACAATCAAGGTCGAAGATATCAATTTAAATGTTGGTACTGAA
TCTGTTCTAAGTGAAAGTATTATTAAGGATGTCAAAGGGGTTTCTATTGTCATCCAGAGG
TCCCTTCGAGACTTAATGCATCAAGTACCAAGTATTGAAGCTGCCATCAAGATAGAGGAA
TTGAAAGCGGAGTTGACAAACAGGGAGTACATGATTATTACCGAGTGTGCATTGTCTAAT
ATATCTGAGACCCCACATATTGTGCCGTCATTAAGCAGCGATTTTCTGACATCATCTTCA
GATGTTGTAGAAGATGTTATTCCTCAAAGTGGTGTTGAGCCTAGAACTCCAAATGGTGAA
ACTTGGACTGTCATGAAAGTTTCAGTTGTCATCAATCTTGTTGAAATGGGCTTATATGTT
GGGGAGGAATGGCGTTCACCTCTGGCTACTGTGCAGGCAAGTGATGCCTGGCTTCTCTAT
ATGTCTAATACTTTAGGTGAAGGTATTCTATCAGCAAGTCTTAAGGGTTTCACTGTGATT
GATAACCGTGTGGGAACTAAAGAAGAGTTTAAGTTGGCAATAACGATGCCAAAGAACCCT
CTATTTTCTGTTGTTGATACTAACGGCCAGCGCATATCTAATGCAAACATTACAAAAGAG
AATAATATCAAACCATGTCCTACGATGCTTCTTCTTGATGCGAAATTTAGTCAATTGTCA
ACATCTGTTTCCGTTTGTGTCCAGAAGCCTCAGTTGCTTGTAGCACTTGATTTTCTGCTG
GCACTTGTCGAGTTCTTTGTTCCAACAGTTGGCACTATGCTGACAAATGAAGAAGATAAG
AAGTCCTTGCATATGGCAGATGCTATTATTCTAGATAAACCAACATACACTCAGCCAGCT
GCTCAATTCTCACTCTCTCCTTTGAAACCTTTAATTGCTGATGATGAAGAGTTTAATCAT
TTTATTTATGATGGTAATGGTGGAATATTGCATTTAAAAGATAGGGAAGGAGTTGATCTT
TCTGCGCCTAGTAATGAGGCTTTGATATATGTTGGGAATGGGAAAAAGTTGCAATTCAAG
AATGTTCTCATCAAGAATGGGCATTATTTAGATTCATGTATTTCCTTGGGAACCAACAGT
GGCTACTCTGCTTCAAAGGATGATCTGGTCTACTTAGAGGGAGGAGAGGAAGATCCTCAG
GTGGATACTTCAAGGGAAATTGCTAATCATGTCGCACCTCAAAATGCCGTTGTTGACAGA
TCTACAGAGTTTATCATTGAGTTTCAGGCAATTGGTCCAGAACTGACCTTTTATAACGCA
TCAAAAGATGTGGGAGACTCTTCAGCCTTGTCTAACAAACTTTTGCATGCCCAGTTGGAT
GCTTTTGGAAGGCTGGTTCTGAAAGGAGATACTGTTGAGATGACTGCAAATGCTCTTGGC
TTGACAATGGAGAGTAATGGAGTCAGAATTTTGGAGCCTTTTGACACCTCTATCAAGTAT
TCTAATGCTTCAGGAAAGACAAATATTCATTTATCTGTTTCAGACATATTCATGAATTTT
TCATTCAGCATTCTTAGACTGTTTTTAGCTGTTGAAGAAGATATTTTGGCCTTTCTAAGG
AGAACGTCAAGGGAAATGACTGTCCGTTGTTCCCAGTTTGACAGAGTTGGAACAATTAGA
AATCCCAACAATGACCAGATATATGCCTTTTGGAGAGCTCGTGCACCAGTTGGTTTTGCA
GTTCTTGGCGACTATTTGACACCATTGGACAAACCACCTACAAAAGGAGTTCATGCTGTA
AACACCAACTATGTGCCAGTCAAGAGACCTACATCTTTTAAACGAATTTGGCCTCCTTTA
GATTTTGGAGGCATCTCTGATGAATTTGAAGTTGATTCCAAAACATTGTCAATTGGTGCG
CTTGGTGAGGAAGAAAGCTGCTGTTCTGTTTGGTTCCCTGAAGCACCTGAAGGTTATGTT
GCATTAGGTTGTGTGGTTTCCCCTGGGAAGTTGCCACCACCACCATCTTCTACTTTCTGC
ATCTTGGATTCTTGTGTTTCTCCTTGTTCACTCAGGGACTGCATTACCACCAGTGATGCC
AATCGTCTGGCATTTTGGCGTGTGGATAATTCTCTTGGGACCTTCTTGCCAGCAGAACCA
ACAAATTTGAGGTTGCTAGCTAGAGCGTATGAATTACGTCATGGAATTATCACGTCTCCT
GAAGTATATCCAAAAGCATCTAGAAGTTCGGATATCCAAACTGCTGTATCTGACATCAGC
AATCAACAGTCAGATCGTTCAACTGTTGTAAATTCTGGTCGGCGTTTTGAAGCTGTTGCT
AGTTTTAGGTTGGTGTGGTGGAATAGAAGTTCAAGTTCAAGGAAGAAACTATCCATATGG
CGTCCAGTGGTCCCTCAAGGAATGGTGTATTTTGGTGATATTGCTGTTCAAGGGTTTGAG
CCTCCAAATACATGCATTGTTCTTCATGATGCTGGAGATGAAGAGCTTTTCAAAGCACCT
TCAGGCTTCCAGCTAGTTGGACAGATTAAGAAACAGAGAGGAATGGAGAATATTTCTTTT
TGGTTGCCTCAAGCTCCTCCAGGTTATGTTTCTTTAGGTTGTATTGCATGTAAGGGGCCA
CCAAAGCAACAAGATTTTTGCACATTAAGATGCATGCGGAGTGATATGGTAACTGGTGAT
CAATTTTTGGAGGAAAGTCTGTTGGACCCAACAGATGCCAAGTTTGGCACAGTACCATTT
AGCATCTGGGTTGTTGCTAATGACTTGGGGACTTTTTTTGTCCGTGGTGGGTCCAGAAAG
CCTCCAAGAAGGTTTGCTTTAAAGCTGGCAGATCCATATCTACACAGTGGTTCAGATGAT
ATTGTCATTGATGCTGAAATAAGGACCTTTTCTGCTGCCCTTTTCGATGACTATGGTGGC
CTGATGGTTCCATTGTTTAATATATCATTGAGTGGAATCGCATTCAGTTTACATGGAAGA
CCCGAGTATTCAAATTCTACTGTTAGCTTCTCTTTGGCTGCCAGATCATATAACGATAAA
TATGAATCATGGGAGCCGATTGTTGAGCCAGTGGATGGGTTTTTAAGGTATCAGTATGAT
CCTAGTTCCCCTGGTGCAGCTTCTCAGTTACGTTTCACCTCCACCAGGGATCTCAACTTG
AATATCTCAGTGTCCAATGCTAATATGATTATTCAAGCTTATGCAAGCTGGAATAATCTT
AGTGATATTCATCAATATTATAAAACCCCAGAAGCATATTTCCCAACCTCTGCAACAAGA
TCGATTGTTCATGTCCACCACAAAAGAAGTTATTACATCGTCCCACAGAATAAACTTGGT
CAGGATATTTTTGTTCGAGCCACTGAGAGGAGAGGGTTCTCAGATATTATTATAATGCCA
GCTGGTGATACGAAGCCTATAAAGGTTCCTGCTTTAGAAAATATGCTGGACTCTCACTTG
AAAGGAAAGCTGTGCAGGAAAATTAGAACAATTGTGACAATCGTTATAGCAGATGCAATG
TTGCCCAGAGTTGAGGGGTTGAGTTCTCATCAATATACTGTGGCTGTTTGCCTTTCTCCA
AGCCATAACCTTCCAAGTGAATCACTGTGTCATCAACAAAGTGCACGGACATGTGGACGC
ATCTCAAGTAACATGTCTTCCGATACTGAATTGGTTGACTGGAGTGAAATATTTTTCTTT
ATAGTTGATTCTCCAGACTCCTTTACGGTGGAGCTAATTGTTACTGATGTGGGAAAAGGT
GATGCTATTGGATTTTTCTCAGCTCCTCTGAATCAGATAGCTGTGCACACTCCAGATGGT
TCACATGATTACAGAAATTCCTTAATGTGGATGGACTTGTCCTTGCCAGCTTCTACGAAT
ACCACTCAAGTAGATGGGAGAAGGAAACATTCAAGTGGGAGATTAAGATGTGCTGTAATT
CTGTCACCAAAATCTGATGTTGATGAGACAAGTGAACCCTTTTTCGGTGGCATAAAATTT
GGATTCATTCAGATAAGCCCTAGCATGGGAGGACCTTGGACTACTGTGCAACTCAACTAT
GCAGCACCCACTGCTTGTTGGCCCTTAGGCAATGATGTTGTGGTTGGTGAAGTTAGTGTG
AAGGATGGCAACAGATATGTAAATATTAGGTCACTGGTTTCTGTGCATAATAACACAGAT
TTTATACTTGATTTATGTCTTGTACCAAAGGCTTCCACTCAAATGATGGAGCGGCCTGCT
GATTTAAGAATGCCTGAAGGTGTTCAACATGATGGTAGCAGAATTCAGACAGATGAGTTC
TTTGAAACTGAAACATATGATCCAAATATTGGGTGGGTAGGTTGCAATGTTCAACTGAAT
CAGCCCTATTGTGGAGGCTCCCAGCAGGAAACTTTTGGTGTCGAGTTACCATCGGGTTGG
GATTGGCTAGATGATTGGCATTTGGATACACCATCTGCTAGTACTTCTGGTGGATGGGTT
CAGGCTCCAGATGTAGAAAGCCTAAAATGGCCCAAGTCAGATGACTCCCCGTTATCTTTG
AATTCTGCGAGGCAAAGGAAATGGATAAGGAATAGGAAACAAATATCACTTCAAGCAAAC
ACTGAGATATTTCTGGGCCAATTGAAACCTGGTGATACAGTACCTCTTCCCTTATCAGCC
TTGAATCAGTCTAGACCATTTGTTTTCCAGATGCGACCTTCAGATTTTGATGGTTCTAAC
AAGTATTCTTGGAGTTCTGTAGTTGGAAAGCCTGGTCAGCGCGAGGTTTCTGAAAAACCT
AAGGGCACTTGTGAGATATATGTATCAGCTCTCACTGAATCCGAGGAATTGCTATGCTGC
ACCCAGCTAACTGAGACCTCTTCTAATGCCTCTGCACATAAACTCTGGTTCTGCTTAGGC
ATACAAGCAGCAGAGATATCAAAAGACATCCGTTCCGATCCTATCGTGGACTGGAGTCTT
GTTGTCAAATCACCATTGTCTATCACCAACTATCTTCCTCTTACAGCTGAATACTCTATC
CTTGAGATGCGACCTAGTGGTCATTTCATTGCCTGCTCCAGAGGAATATTTCACCCTGGA
ACAACTGTAAATATTTACAATGCTGATATATGTAACCCGTTGTTCCTCTCACTACTTCCA
CAGCGAGGATGGCTACCATTACATGAAGCTGTTTTGATATCTCATCCTCATGAAATTCCA
TCCAAATCAATAAGCTTAAGAAGTTCAATTTCTGGAAGGATAGTTCAACTCATTATTGAG
CATAATTCTGACAAAGACCAAACAATTTTGTCAAAAATAATCAGAGTCTATGCTCCTTAC
TGGTTTTCAGTTTCGAGATGTCCGCCACTTACATACAGGCTTGTTGATATGGGGGGGAAG
AAACGCACAAGGAAGATCGAGTTACCATTTCGTGATAAAAAAGAAAATACAGGAATCATT
GAGGAAATAACTGATGAGGAAATGTACAGTGGTCACACAATTGCCTCATCTTTGAACTTT
AATTTGTTTGGTCTGTGTGTAGCAATTACAGAGTCTAGCAATGAGCACTTTGGTCCCGCT
AAAGATCTTTCTCCCCTTGCAAACATGGATGGCTCTGTGGATCTCTATGCTTACAATGCT
GATGGCAAGTGTATGCACCTTTTTGTTTCTGCAAAGCCCTGCCCCTATCAATCTGTCCCT
ACAAAGGTGATTACTGTCCGACCCTACATCACCTTTACAAATAGACTTGGTCGGGACATA
TACATTAAGTTAAGCAGTGAAGACGAGTCTTATATTCTCTGCGCATCTGATACAAGAATC
TCCTTTGTACATTGCGAGAATGATGGAACAGATAAACTTCAGATAAGACTAGAAGATACA
GATTGGTCATTTCCCGTTCAAATAGTGAAAGAGGATACTATCTCATTGGTTTTGAGGCGG
CATGATGGTACAAGGACTTTTTTGAATGTAGAAATACGTGGCTATGAAGAAGGATCACGT
TTTATAGTTGTATTCCGCCTTGGCTCAACCAAAGGCCCTATCAGGATTGAGAACAGAACA
ATTGACAAAACAATATGTGTTTGCCAATCTGGATTTGGTGATTATGCATGGATCAGTTTA
GGAGCTCTTTCAACTACAATTTTTTCCTGGGAAGATCCATATGGACAAAAGTTCATTGAT
GTTAAAATCAATGGAGATTGCAATAACCGAATCTGGAAAGTCAACTTGGAAAGTGCCGTG
CAGTCTCCTACAGGTGAAGGGGATCTTGGAATGCAGTTGCATGTTTTTGAAATAGGCAAT
ATCAAAGTTGTTAGATTCACTGATGATCGGACGTGGAAGTTGAGTTCACATGGAGATAGG
TCTCTGACGGCTGCTGGAAAGCCACAGGTTGAAGTCACACCAATAGAAGTCATCATTGAG
TTGGGAGTTGTTGGGGTTTCTGTTGTGGACCACATGCCAAGAGAGCTTTTTTACGTGAAC
CTTGACAGAGCCTTTATATCATATTCTACAGGCTATGATGGTGGAACCACCAGCAGGTTC
AAGCTCATACTGGGCCATTTGCAGATTGACAACCAGCTTCCTTTAACTTTGATGCCAGTG
CTATTAGCACCTGAGCAGATGAGTGATATTCATCATCCTGTATTTAAGACGACAATTACA
ATGCGAAATGTGAACTCTGATGGGATTCAGGTGTATCCGTATGTTTATATACGGGTGACT
GACAAGTCTTGGAGGCTTAATGTTCATGAACCAATCATCTGGGCATTAGTTGATTTCTAC
AACAATCTTCAGCTAGATCACATTCCCCAAAGTTCAAGTGTCACTCAAGTTGACCCAGAG
ATACGTGTTGACCTGATAGATGTTTCGGAAGTAAGGTTTAAAGTGTCTCTGGAGACAGCA
CCAGCTCAGAGACCTCAAGGGGTTCTTGGTGTGTGGAGTCCTATACTTTCTGCTATTGGA
AATGCATTCAAATTTCAGGTGCATCTGAGGAGGGTGACGCGGAAAGACAGATTCATGCGG
AGAAGTTCCATACTTCCTGCAATTGGAAACCGTATTTGGAGAGATTTGATTCATAACCCT
CTTCATTTGTTATTTTCATTAGATGTACTTGGTATGACTAGTTCGACCTTGGCATCTCTG
AGTAAAGGATTTGCTGAGCTTTCAACTGATGGACAGTTTCTGCAATTGCGCTCAAAGCAG
GTGTCATCAAGGAGAATCACTGGAGTACGTGACGGAATTGTTCAAGGAACAGAAGCTCTT
GCACAGGGTGTTGCTTTTGGGGTGTCTGGAATTGTGAGAAAACCAGTGGAAAGTACTAGA
CAGAATGGTTTCATGGGATTTGCTCATGGAATTGGGCGTGCTTTCCTAGGATTTGTTGTT
CAACCAGTCAGTGGAGCATTAGATTTCTTCTCATTGACCGTTAATGGAATTGAAGCTAGT
TGTTCCAAATGTTTGGAAGCTTTGAAAAACAATAGCACCTTCCAGAGAATTAGAAACCCC
CGAGCTATTCATGCTGATGGTATTCTTAGAGAGTACTCTGAGAAAGAAGCTACTGGTCAG
ATGGTGCTCTATCTGGCAGAAGCAAGTCGACGTTTTGGCTGTACTGAGATATTTAAAGAG
CCCTCTAAATTTGCTTGGTCTGATTATTATGAAGAGCATTTTCTTGTACCATTCCAAAAG
ATACTTCTAGTGACCAATAAACGAGTTATGCTATTGCAGTGCTCATCTTTCGAAAAGATG
GACAAAAAACCTTGCAAGATCATTTGGGACGTGCCATGGGAAGAACTCATGGCACTGGAG
TTGGCAAAAGCAGGCAGTCATCTACCTTCTTGCTTACTCCTCCATCTTAAGAATTTTAGG
AGATCAGAAGCTTTTGTTAGAGTCATAAAATGCAGTGTCGAAGAAGTTGAGGGAACAGAA
CCGCAAGCTGTTAGGATCTGTACGGTAGTGCGTAAGATGTGGAGAGCACATCAATCTGAC
CCAAACAGTATTGAGCCAAAGGTTCCTTCAAGCCAGAGGCATCTACATTTGTCTTGGAGT
GAGATTGATAAGAAAGCACCGCATACCCTGAAGAAGTCCATCATTAAATCGGGAGACCTC
TCTTCATCAAGTTCTGCATCTGATGGAACAAAATTTATTGAACACAGTGTAAACTTTCTG
AAGATCTGGAGCAGTGAGAGAGAAGTGAAAGGCCGGTGTGCATTATGTAGAAAACAGGTC
GCAGATGATGGTGGAGTATGTAGCATCTGGAGACCCATTTGTCCGGAAGGGTATGTGTCC
GTTGGTGACATAGCTCATATTGGGAGCCATCCTCCTACTGTTGCTGCTGTTTACCGAAAC
ATTGACAATCTATTTGCACTTCCTGTAGGTTATGACCTGGTATGGAGGAATTGTCTAGAT
GATTATGCAACTCCAGTCTCGATTTGGTATCCCCGAGCTCCTGCGGGATTCATCTCTCCC
GGATGTATCGCTGTGGCGGATTTTGCGGAGCCGGAAGCTGATTTCGTACGTTGTGTGGCA
GAAACACTTGCAGAGGAAACAACATTTGAGGAGCAAAAGGTTTGGTTTGCTCCGGAATCA
TATCCGTGGGGTTGTCACGTATACCAAGTCCAAAGTGACGCTCTTCATTTTGTTGCTCTA
AGAGAAAGTAAAGAAGAATCCGGCTGGAAGCCCACGAGGGTTCGTGATGATTTCCAGCCT
CAGCTATCACCAGAATCTCAGTGA
>EDWA@DN20404_c0_g1_i3
ATGCCTGTATCTGGAAATGAAGAGGTGGGGGTTAAACCCAGTGTTGGACAGTTTAGTGAA
TACACTGCTGGTATTCCTATAAAGAAAAGGAGGTTTCCCTTTATTTTGTCACCTTCTCAA
CCAGCTGAAAATTTGCCTTTACTACCAACTGAAAACGAACTGGAGCAGAAAGGATTTTCT
AGTCCTCCTCGAGGTTCAACTGTTTCTAATGATAGTACTGATGCAGCCTGTTCAGTTCCC
ACTGATGTTTTATTGAGTTCAAATACCAGTGGTGTAATATCCAGTTCGAACACCAGTAGC
ATCACAGGGAGTTTGAAAACCAATGTTATTAATGCTGATGGAGTTACAGCTGGTATGGAT
GCTAGTAGTTTTGCTGCAAGTTCTAATGCTTCTGGTGTTGCAATGAGTTCTACTAGTGTT
GTAGCTGGTTTGAATTCTGGCAGTGTTGCCTCAAGTTCTAATGCTTCCAGTGTTGCCATG
AGTTCTACAGCTATTAGTGCTGCAGCTGGTTTGGATGTTGGTAGTATTGCCGCAAGTTCT
AGTGCTTCTGGTGTTTCAACGAGTTCTATTTCTGTTAGTGTCACAGTTGGTTTGAATGCT
GGTAGTGTTGCGGAAAGTTTTAATGCTTCCAGTGTTGCAATGGTTTCTACTGCTATTAGT
GTTACAGCCGGTTTGATCGCTAGTATGGCTGTGGAAAATCCTACGGCTAGTAGTGTTGCA
GAAAGTGTCTTGACAAGTGTTTCGAGCTTTTCTGAAGCAAGTGAGAAATCTGTACTTGAG
AAAGACAAGAGAGCTTTGGATGATACAAATCGTAGCATGGTGCAGGGTAATACTAATCTG
CTTAGGGTAAAACTTGAAGAACAAAGCTTTACAGTTCACTCTGGGTCTTTGGCTGATATA
GACAGCAAAGGGAAGCTTTCGGCAACTGGAGTATCTGAAAATATCCCAAGGACATCGGAA
AAATCTGAATTGGACTTGGTAGGCAATGATCCTCTCACCTTTAATATAGGGAAAGGTATA
TATAGCCAGAAAAATGTAGATGGAACAATCAGATCACAATTACCTAAAGTTTCTGGGAAC
CCTGGATTATCATTAGGTTTAGGGGAATACCTTTCAGCTACGGCTAGTGAAAATAATGAG
CAAGGTTTTCGGAATCAGGAAACGGAAGAACCTGTTTCCTTGGATCTATCTTTATTCAAA
GTAGACTGCAGTTCTGAACTGAGAAGTACTAAAGTCCAGCCCAATACTAAGGGCGCTAAT
ATGCTTGCTGACAGAACAAACTGGGATTTGAATACTACAATGGATTCTTGGGAAGGTCCT
GGTGGTGATGATGGTGCATGTAAAATGACTAATCATATGGATGATATAAAGCCGGTAATT
TGCTCAGCTGGGATGCCTACTACAAGTATGCCTGCACAGCAGCAAATACGTGAAGAAAGA
ACCAAAATTGAAATGTCATCTATACCATCTAGTCAGCAGTATGGCACTGAGCATTCACTT
CGTTTGGGCCTCATTACTCCTTATCTTCATTTGAACCCCAATGAAAATCCGTCAGGTTCA
TCAGTTAAAGGTGTAAATATCAGTTCACCTGGGGAACCAGTATCTGCCAGCAGGCCAAAC
ATGGTTAACTACAAGCCTGTAAAATCAGAACCACGAGATGAGAGTGTCAGAGGTGATTCT
GCTGGAATTAAAGCCAAACCTATGGGCTTGTTAAGTATCACACAGGTGAAGTCTGAAATG
ATTGAAAAGTTGAGTTCAGAAAGGTTAAAATCTTCAACTCCTAGTACCTTAAATTCAGTT
GACCCTAAATCCGCAAAACCTGAACCAGTTTGTGAGAGTAACAAGGAAACATTAGAGAGA
ATGGAGGGGCCAATGAATCAATCAGATGAGCAAATGCTAGCAGTACCTAATTCTACTGAT
CTGTCATTACATGGG
>EDWA@DN20404_c0_g2_i1
ATGCCGGTAACTGGAAATGAAGAGGTGGGTGTTAAACCCAGTCTCGGGCAGTATAGAGAA
TACACTGCACGTATTCCTATAAAGAAAAGGAGGTTTCCCTTTATTTTGTCACCTTCTCAA
CCAGCTGAAAATTTGCCTTTACTACCAACTGAAAACGAACTGGAGCAGAAAGGATTTTCT
AGTCCGCTTCGAGGCTCAACTGTTTTGAATGATAGTATTGTTGCAGTGAGTTCAGACCCC
ACTGATGTTTCATTGAGTTCACATACCAGTGGTGTACTATCCAGTTCAAACTCCAGTGGC
AATGTTATTAACGCTGATGGTGTTACAGCTAGTCTGGATACTGGTAGTTTTGCTGCAAGT
TCCAATGCTTCTGGTGTTGCAATGAGTTCTACTAGTGTTGCAGCCGGTTCGAATGCTGGT
AGTGTTGCTGCCAGTTCGAGTGCTTCCGGTGTTGAAATGAATTCTTCAGTTATTAGTGCT
GCAGCTGGTTTGAATGCTGGTAGTGTTGCCACAAGCTCTAGTCCTTCCGGTGGTGCAATG
AGTTCTGTTTCTATTAGTGCTGCAGCTGGTTTGAATGCTGGTAGTGTTGCCACAAGCTCT
AGTCCTTCCGGTGGTGCAATGAGTTCTGTTTCTATTAGTGTAGCAGCTGGTTTGAATGCT
GGGACTGTTGCAGATAGTTTTAATGCTTCCAGTGGTGCAACGAGTTCTACTTCTATTAGT
GAAGCA
>EDWA@DN20405_c0_g1_i1
ATGGCTGTGGCTTCTCTGGCACTGAGCCAGCAACTCCTTTGCTTCTCAGACCCAAAGATA
AGAGCAAAATCAAGGCCATGGTTTCCCCAAAGATCAACCCTTTTGAATTCTCAAAAGAAA
GCTCATATCTTCATAGTTTCTTGCTCTTCCTCTCAAACTTCGCAGCCCCCAGAGGCAGAT
GTCCAGACTGCAGAGTCTTGTGTCAACCTGGGGCTGTCCCTCTTCTCCAAAGGACGCGTT
AAAGATGCTTTAGTCCAGTTCGAAACGGCACTTAGTTTAGATCCAAACCCTGTGGAAACC
CAAGCTGCTCTCTATAACAAAGCTTGTTGTCACGCCTACATAGGGGAAGCAAAGAAAGCC
GCTGATTGTCTCCGTACTGCTTTGAGAGACTACAACCTCAAGTTTGGTACAATTCTCAAT
GATCCTGATCTGGCCTCCCTTAGAGCATCGCCTGAGTTCAAGGAATTGCAAGAAGAGGCC
AGGTTGGGCGGTGAAGATATAGGCTATGGCTTTCGAAGAGATCTCAAACTTATCAGTGAA
GTCCAGGCTCCGTTTCGAGGCATTAGGCGATTCTTTTATGTGGCATTCTCTGCAGCTGCT
GGAATTTCGCTGTTGTTCACTGTACCCAGGCTAATTCGTGCTATTCAAGGTGGTGATGGT
GCTCCTGATGTTTGGGAAACTGTTGGCAATGCTGGCATAAATATTGGAGGTATCATTGTT
CTTGTGGCATTATTTTTGTGGGACAACAAGAAGGAGGAAGAGCAACTTGAACAAATATCC
CGAAATGAAACTCTCTCTAGGTTGCCTTTACGACTTTCCACCAATCGGATCGTTGAACTT
GTGCAGCTACGAGACACTGTTAGGCCGGTTATTTTAGCAGGGAAAAAAGAATCTGTTTCT
TCGGCTATACAAAAGGCTGAGAGATTTCGAACTGAGCTCCTCAGACGAGGTGTTCTTCTA
GTTCCTGTCATTTGGGGTGAAGGTAGAGCACCGCAAGTGGAGAAGAAAGGTTTTGGTGTT
TCTACAAAGGCAGCTGCCGCTGCTCTTCCTTCTATCGGGGAAGACTTTGAGAAACGAGCT
CAGTCTATAACTGCACAATCAAAGTTGAAAGCTGAAATTCGATTTAGAGCTGAGGTTGTA
TCGCCGGAAGAATGGGAGAGGTGGATCAGGGATCAACAAGAGGCTGAAGGAGTTACTCCT
GGTGAGGACGTGTACATAATTCTGCGCCTAGATGGTCGAGTTCGAAGATCAGGAAAAGGG
ATGCCTGATTGGTCACAAATAGTGCAGGAGCTGCCACCAATGGAAGCATTGCTAAGCAAA
CTTGAAAGATAA
>EDWA@DN20406_c0_g1_i1
ATGGATTGGAATGGGAAAACATTATCTTCTGAATTTGAGGATGTTGACTCTAGGGATTAT
CCAAGTGCAAATTCTCCTGACCGACCTATATATGGTTCCATATCCTGTACTGCTTCAGTG
GAGCCTGAAGTTGCTGGTTTTCCAGAATCCAACTTTAATCACGGCATTATGCCTGGGTCC
TGTTTCTGGCCTGGCATCCATCACTTGGCCACAGATACCTTTGGCATGCCGGACCAGAAT
ATCTATGTTGAACAGCCTATGCCAGCCGACTTAATAACTCATAGGGAAGCACAGGTGAGA
CTGCATGATGTCTCAGATGGTGTAACATGTGGAGACAAGTCAATCAATAGTGTAGGTGTC
CAATCAGTTCGAGAAAATCCTGAGAAGGAGCTACAGCGGTATGATTTCAATTTGATAGGT
TTGCAGTCTCAGAATCATTCTGGTCTACATAAAGACGAACCAGGAGAGCTGAAAAAACTT
GATAGCTTCGGAAGATGGATGGATAAAGAAATTGGCGGAGATTGTGATGATTCCTTGATG
GCTTCTGACTCTACCAATTATTGGAATACACTTAACACTGAGACTGATGACAAGGAAGTA
TCCAGTTTATCACACCATCTGCAGTTGGGTGTCGACTCCTTGGGTCCTTCTCTTTCTCAG
GATCAGTTATTTAGCATCATTGATTTCTCACCCGACTGGGCTTTTTCAGGTGTTGGAACA
AAGGTTTTACTTGTTGGAATTTTTTTGCGAAACAAAGAGCATCCTGGTGCTGCTAAATGG
GGCTGTATGTTTGGCGAAAATGAAGTTTCTGCTGAGGTTTTGACTAACAATGTTATTCGT
TGTCAAGTTCCTTTTCATGATCCTGGACGTGTTCCATTTTATATCACCTGCAGCAATAGA
TTGGCATGCAGTGAGATAAGAGAGTTTGAATATCGTGAAAAGCCACCTGGATTTACATTT
ATTACGGCTGTTAAAAGTTCAGTGCTAGAGGAAATGCACTTGCAAGTTTGTTTGGCGAAA
TTGTTGCATATTGGCCCAGGGAGAAAGTCTTTGGATTGTTCTGTTGAGAAATGTGATAAA
TGTAGGTTGAAAAATAACATATGTTCAACGGGAATAGCAAGTGCAAATGATTTTATACAA
TCTAAAGAGGGATTGATTCTGCATTTGCTTAAGCAAAAGCTTTGTGAGTGGCTGATAAAC
AAAGTTCATGAAGATGGCAAAGGTCCACAGATTCTCGATGACAAAGGTCAAGGAGTTATA
CACTTGGCTGCTTCTCTTGGTTATGAGTGGGCAATGGACCCTATAATTGCTGCAGGGATA
AGTCCTAATTTTAGAGATGCACGAGGTAGAACGGCTCTTCACTGGGCATCATACTTTGGA
AGAGAAGAAACAGTCATTGCACTTATCAAACTAGGTGCATCTCCCAGTGCCGTTGATGAC
CCCACACCAAATTTCCCTGGTGGAAGAACTGCAGCCGACTTAGCATCAAGAAGACGGCAC
AAAGGAATATCTGGATACCTGGCTGAAGCTGATTTGATCACCCGTCTTTCTTCATTGACT
GTTAACCAACATGTGGTAGGTAACGATGCAGCAACTACGGCAGCACAAGAGGCCACTGAG
ACTGCTTCCCATGTAGCTCCATCTAATGGGGCATTAGATAAGAATTGTGCATTGAAAGGG
TCCCTTGCTGCTGTTAGAAAATCAGCTCATGCAGCTGCTCTAATTCAAGCTGCTTTCCAG
GCTCGCTCATCTCATTTCAGACAATTGACTGAAGGCAATGATGATATGTCCGAAGTATCG
CTTGAACTAGGTATTCTTGGGTCTTGGAATAGGCATCAAAAGATGACTCATTTCGGAGAC
TATTTGCACACTGCCGCTTCAAAGATCCAACATAAGTACCGTGGCTGGAAAGGAAGGAAT
GATTTTTTAAAGATAAGAAATCGAATCGTGAAAATTCAGGCTCATGTGAGGGGACATCAA
GTTCGTAAACAATACCGAAAGCTTGTTTGGTCTGTTGGTATAGTTGAAAAGATAATCCTA
CGATGGAGGCGTAAAGGTGTCGGTCTACGAGGATTCAGGGTGCAAACTGATATTGATAAC
GCAGTACCCGATACTGCGGCAGGCGACGAATATGATTTTTTTCAAGTTGGTCAACAACAG
AAAGTCGATGGAATCGAGAATGCTCTAGCAAGAGTGAAGTCCATGGCTCGTGATCAAGAA
GCACGCGAGCAGTACATGAGGCTAACTAGAAAATTTGGAGGCTCAAAGGAAAATGTCTGA
>EDWA@DN20407_c0_g1_i1
ATGGATGTGGAAGCCTATTTGAGACGACGTTATGAAAGTCAAATTGCAGATATTGAAATT
GTGGAGAAGGAAGATCTTAATCTTAAAAACCATTTGTCTGGTCTACACAAACGATATCTA
AAAATATCTTTTGATACTGTTCAACAATTGATGGACGTGAAGAGAGATCTAGTGCATGTT
GTTGAAAGAAACCAGACGAAATTTGATGCTGCTGAAGCATATGAGTCGATATTAATGGGC
AACAGAGAACAAAGACCGCTAGATCTTTTAGATCTTCTGGTTGATCTCCGTGAATATGAT
GTTCCCTACCATGTTCGTTTTGCCATTGACAATGACGTGAGAAGTGGGCAGTGGTATGAT
GTCAGTGTATCTAGTACTGGAGTCATGCTAGAGAAGAGGACTGATCTTCTGCAACGTGCT
GAAGTACGTGTTTGTGCATTTGATATCGAAACGACAAAGCTCCCTTTGAAATTTCCAGAT
GCTGAGTATGATTCAATCATGATGATATCATACATGGTTGACGGACAAGGATACCTGATT
ATTAACAGAGAGTGTGTAGGGCAAGACATAGAGGACTTAGAGTATACTCCTAAACCAGAA
TTTCAAGGATTTTTCAAAGTCACAAATGTGAAAAATGAGGTAGATCTTCTACGGCTGTGG
TTTACCCACATGCAAGAGGTCAAGCCTGGTATTTTTGTTACATATAACGGTGATTATTTT
GACTGGCCATTCATAGAAAGAAGAGCTGAATATCATGGAATTAAAATGAGTGATGAGCTA
GGGTTTCAATGTGACAAGAATCAGGGAGAATGTCGAGCCAAATTTGCCTGCCATTTAGAT
TGTTTTGCTTGGGTCAAACGTGATAGTTATCTCCCTCAGGGGAGCCAAGGCCTCAAGGCT
GTTACAAAGGCAAAGTTGGGTTATGATCCACTGGAGGTGAATCCAGAGGATATGGTTCGA
TTTGCAATGGAAAAGCCCCAGATGATGGCCTCCTATTCTGTTTCTGATGCTGTTGCAACT
TATTACTTGTACATGACCTATGTTCATCCCTTTATTTTCTCTCTGGCTACTATTATTCCC
ATGTCACCTGATGAGGTTTTGCGCAAAGGAAGTGGGACACTGTGTGAAATGCTTCTGATG
GTTCAGGCCTACAAGGCAAATGTTATCTGCCCTAACAAACACCAATCAGACACTGAGAAG
TTTTATAAGAATCACCTTCTCGAGAGTGAGACCTATATCGGTGGCCATGTGGAATGCCTT
GAAAGTGGTGTTTTCAGATCTGATATTCCAACTAGCTTTAAGCTTGATCCATCTGGCTAT
GAGCAACTGGTCAGTAATCTTGACCGGGATCTACAATATGCTATTATTGTTGAGGGGAAG
ATGGACTTGGAATCTGTCTTGAACTATGATGAAGTAAAGAATGAAATATTAGAAAAGCTT
GTGAAGTTACGAGATGAACCTATCCGTGATGAATGCCCTCTAATTTATCATTTGGATGTT
GCTGCAATGTACCCAAATATTATTTTGACAAATAGGCTTCAGCCACCTTCAATAGTTACA
GATGAGGTCTGTACCGCATGTGATTTCAATCGTCTGGACAAGACTTGCCTCCGGAAACTT
GAATGGGTTTGGCGTGGAGAGACATTCATGGCGAAGAAAAGTGATTATTACCACTTGAAG
AAGCAAATTGAGTCTGAATTTTTTGATGGCACGGATAGTCAGCTGTCAAAATCGTTTCTT
GATCTGCCTAAACTAGAACAGCAATCCAGGCTGAAAGACCGCTTGAAAAAATATTCTCAG
AAGGTATATAGACGGGTATTGGACAAGCCAGTCACTGAACTTCGAGAAGCAGGGATCTGT
ATGCGTGAAAATCCTTTTTATGTTGACACAGTTCGCAGCTTTCGAGATAGAAGGTACGAG
TACAAAGGACTTAATAAAGTCTGGAAAGGGAAGCTGTCTGAAGCCAAGGCTGGTGGAAAC
CCTATGAAGATCCAAGAAGCACAAGACATGGTAGTGCTTTATGATTCCTTACAACTTGCC
CATAAGTGTATTCTGAACTCATTCTATGGATATGTCATGCGCAAAGGTGCAAGATGGTAC
TCGATGGAAATGGCTGGTGTAGTTACATATACTGGTGCTAAAATCATTCAGAATGCTCGC
TTACTTGTTGAAAAAATTGGGAAACCACTTGAATTAGACACAGATGGTATCTGGTGTGCA
CTTCCCGGGTCTTTTCCAGAAAACTTTACTTTTAAAACTAAAGACTTGAAGAAGAAGCTG
ACTATCTCTTATCCATGTGTTATGCTTAATGTTGATGTGGCAAGAAATAATACAAATGAT
CAGTATCAGACACTTGTGGATCCTGTCAATAAAACATATGCAACTCATAGTGAATGCTCA
ATTGAGTTTGAAGTAGATGGCCCATATAAGGCAATGATTATACCTGCCTCTAAGGAAGAA
GGAATATTAATTAAGAAACGGTATGCTGTTTTTAACGATGATGGAACCCTTGCGGAACTT
AAAGGTTTTGAGATAAAGCGTAGAGGTGAGCTGAAACTCATCAAAGTTTTCCAGGCAGAG
CTTTTTGATAAGTTCCTTAATGGATCCACCTTAGAGGAATGTTACTCAGCTGTCGCTATT
GTTGCAAATCGCTGGCTTGATCTTCTTGATAGTCAAGGAAAGGATATTGCGGATAGTGAG
TTGTTGGGTTACATATCGGAATCTAGTACAATGAGCAAGTCTTTAGCAGATTATGGTGAG
CAAAAGTCATGTGCAGTGACCACCGCAAGGCGTCTTGCTGATTTTCTTGGTGATGCTATG
GTTAAAGATAAAGGACTGCACTGCCAGTATATAGTGGCATGTGAACCAAGAGGTACACCT
GTCAGTGAACGTGCTATTCCTGTTGCTATATTTGAAACTGATACTGAAATAATGAAGTTC
TATCTACGCAAGTGGTGCAAAACTTCTTCAGATGTTGGCATACGTTCTATTGTTGATTGG
TTGTACTACAAGCAACGGCTTAGCTCAGCGATTCAGAAAATTATAACTATACCTGCCGCA
ATGCAAAAGGTTACAAATCCTGTCCCTAGGGTAGCTCATCCTGATTGGCTGCATAAAAGG
ATTCGTGAGAAGGAGGATAAATTCCGTCAAAGGAAGTTGGTTGATATCTTTGGCTCATCA
GTTGTTCGCACCACTGACATGGTAGGAGATCTAGAAGACTTCCAAAACAAAAAGGGAAAT
TCTGAGAAGGGACCTATACCAATTGTTCGGTGTTATGAAGTCAATAAGGATCAAGGTCCA
ACCGAGGCAGCTGTCCAAGCCAATACAAAACAACATCAAACTAACTATAGAGGAAGTGAG
AAACAGTTATCATCAATATTGCAGCCAAATGTTCAATCCACTGAAAATATTGACAGAAAT
GTCGATTATCAAGGATGGCTTGAACTGAAGAAGAGGAAATGGAAGGATAATCTGGAAAAG
AGGAAGAGGCAAAGGTTGAGTACTCTACGAACATCCCATCACGCCAGTCGCACTTCTGAG
ATGCCAGGTGCAGTAGAAAACCATAAAGATGCCTCTGGAAGAACTGGTGTTGGTTCATAT
TTTAGAAGACATGAAGTATCGCTAACAAATTCCTATTGGCAGATTGTACAGCTAATTCCA
GGTTCACAGAATGGCCAATTTTTTGCTTGGGTTGTTGTTGAAGGAATTATGCTTAAGGTT
CCTATAACTGTCCCTAGAGTGTTTTATTTGAACTCTAAAGCAACTATATCAGAAAATTTT
CCTGGAAGACGGGTAAACAAGATTCTGCCTCATGGAAGGCAGAGCTATAACCTATTTGAG
GTTATAATTGATGAAGATCAATTTAAGAGGGAGAGCAAGAAGCTTGCTGCTCTTCTTGCT
GATCCAGAAATTGAGGGGATTTATGAAAGGAAGATTCCACTGGAGTTTAATGCTATTCTT
CAGCTTGGTTGTGTTTGCAAAGTAGATAAAACCACCAAGAAACGAAATGCCCAGGATGAT
TGGAGTCTGAGTGAATTGCACATGAAAACTACAACAGAATGTGCTTATCTGGAGCAGGCA
ATCTCTTTCTTTTACCTGTATCATAGTATTTGTGAAGGCCGTGCCATATACGCTGCCTAT
TTTTCTTCATCAGGAGCAGTGTATGTGGTAGTAGTTAATCCTCACCATGAAAATGAAAGT
ATATCACCACATATCCTCGAGAAATATTTTCGTGAAGCTTGCCAGGCTTTGTCTATTGAA
CCACCAGCTCGTAATGGTATTTCTTTCAAGGTGAACTATGTTGAAAATGTCAAGGAAGCT
GAAAAGAGTTTACAAAGAGCTATAAGTGAACACAGGCATGAACATCAAGGACCTATTCTT
GCGGTCATTGAATGCCCAAATACGCAAATCATGAAGTCAGGCATACGAGCTCTAGAAGAT
TTCCCTTGTGTGAGCATACCTTCAAATGCTCGTGATAATGATTATCAGCCTCTTGTATGG
CAACAAACAGCTGCAAAAATAGGGATGCAGAGGTGTTCTGCATCATCTCAGTGGTTGAGT
GAGAGGATCTCTCTCTCAAGATATGCACATGTACCCTTGGGCAATTTTGAACCTGATTGG
CTATTATATACAGCAGACGTCTTCTATTCTAGAGCTTTGCGTGATCAGCAACAGGTACTT
TGGATATCTGATGACGGTGTTCCTGACCTAGGAGGCATTGGTGAAGAAGATACATGTTTT
GCTGATGAGGTTTGTCAACCTGTTATCACATACCCTGGAGCGTATCGGAAAGTTTCTGTG
GAGCTAAAGATTCATAACCTGGCTGTTGATGCTCTTATTAAAAGCAACCAAGTGAATGAA
ATGGAAGGAGGAGCTTTATTAGGATTTGAGCAAGACGTGCATTCTGGAAATGAACAGTGT
GGTTTTGACGAGGCTACTGCATCTGCGGCTGCATTTCGAGTCATGAAACAACTTATACAG
AGGTGCCTTGCTGATGCAGTCTCCTCAGGAAATGTGTTTGCTGATGCAATTCTGCAACAT
CTTTATCGGTGGCTTTGCAGCCCTCAGTCAAAGCTTCATGATCCAGCTCTTCACCGCATA
CTACACAAGGTCATGCAAAAGGTGTTTGCTTTGCTGTTGGCTGAATTCCGCAAATTGGGT
GCAACAATTATATTTGCAGACTTCTCAAAGGTTATCATTGACACGGGAAAATATGATATA
ACAGCAGCTAAAGATTATTGTAATAGCTTGCTGAAAGCTTTGCAGGATAGAGAGCTATTT
GAATGGATTGAGCTTGAGCCGATTCACTTCTGGCATTCCTTGCTATTTATGGATCAGTAT
AACCATGGGGGAATCTTGGCGGAATCTAATGAAAATTCACAAGAAAATTCAGAAGTGGAT
ATTGTTTCAAACTGGAATATTGCTCAGTATTTACCCGAGAAGATTCAGGACCATTTTGTT
TTAATTGTCTCCGAGTTTTTGCATACTCCCTGGAAATATGCACAGGAGCAAGCTGCAAAT
AGAGCATCCTCGCGGGATGGCAGCTTATGTACTCCATCAATCACTATAACAGCTGCCGAG
AGTTTTGAAGCCCATATTGTAAAATATCTCAAAGATCAGATTAGCTCCTACTTCACAGAA
AAACTTCTAGGAATTGTTCGTGATATTGTGCTTCATATGAAAGGGTTGAGCAGATCTGGA
GAAGTTGATCAACAAAGTGCGCATAAGGTTCCTCACAAAGCAGATGCTGCACTGGAGTTT
ATTAAGCATGTTTGTGCCGTTCTGGCCCTTGACCACAGTGTTCAGCATGATGTTCTGGTA
TTAAGAAAGAATCTACTGAAATATGCTCACGTCAAGGAGTTTGCTCCAGAAGCCGAGTTT
CATGATCCTTGTCCTTCTTTCATCTTACCCAATGTGATTTGCAGCTATTGCAACGATTGT
AGAGACCTGGATTTATGCCGGGACTCGGCGTTACTGGCCGACGAGTGGTGTTGCGCTGTC
CCCCAGTGTGGGCAGCCGTACGATCGGGAGGTGATGGAGAATGCACTTCTGCAAATCGTA
CGACAAAGAGAGAAACTGTATCATCTGCAAGATCTAGTGTGCTGTAGGTGCAGACAGGTG
AAAGCAGCACATTTAGCGGAACAATGTGGGTGTGCAGGCTCATATAGATGCAAAGAAGGC
GTAACCGAGTTCCGCAGCAAAATGCAGATATTCTTGAACGTAGCCATTCGTAAAAAGTTC
CAACTCCTCCAGGAGTGTACCTCATGGATCTTACAAGTCAACTAG
>EDWA@DN20408_c0_g2_i1
ATCTGTGGAAGTGATGTTCACATTTTAAAGACGTTGAGGATTGCGGATTTTGTGATGAAA
GAACCGGTGGTGACCGGGCATGAGTGTGCTGGTATAGTAGAGGAGGCTGGAAGTGAAGTC
AAGAACCTAGTGCCTGGAGACCGAGTGGCATTGGAACCGGCGATCAGTTGCCGGCGGTGT
GATCTTTGCAAGGAAGGTCGATACAATCTATGCCCTGAAAGGAAGATTCTTTCCCTGTCA
CCAGTACATGGTGCTCTTGCCCAGCAGATAGTGCATCCTGCAGATCTGTGCTTCAAACTG
CCAGACAATGTGAGCTTGGAAGAAGGGGCAATGTGTGAGCCCTTGAGTGTAGCGGTTCAT
GCTTGTCGTCGAGCTGATATCGGTCCAGAAACCAATGTGTTGGTCATGGGGGCAGGACCT
ATAGGT
>EDWA@DN20408_c0_g3_i1
ATGGGGGCAGGACCTATAGGTCTCGTCACAATGCTGGCTGCTCGGGCTTTCAGGGCACCT
AGAATTGTCATTGTCGATGTGGATGAACATCGACTGTCTGTTGCTAAGGATCTTGGTGCT
GACAGAGTCGTTAAAGTTTCGACTAATATGCAGGACATACCCGAAGAAGTTGAAAGAATA
TGTAAAGTGATGGGAGCAGCAGTACATGTAAGCTTTGACTGTGTAGGCTTCAGCAAAACA
ATGTCGACTGCTCTGGGTGCCACTCGAGCCGGTGGCAAGGTTTGCCTTATCGGACTGGGC
CACGACGAGATGACCATCCCTCTAACTCCAGCTGCAGCTAGGGAGGTTGATGTTGTCGGG
TGTTTCACGTACACGAATACTTGGCCTCTGTGCATTGAGCTTCTAAGAAGCGGTAAGATC
GATGTGAAGCCGCTGATAACTCACAGGTTCGGGTTTTCTCAGGAAGAGGTTGAAGAAGCT
TTCGAAACCAGTGCTCGTGGTGGCAATGCCATTAAAGTCATGTTTAACCTGTGA
>EDWA@DN20409_c0_g1_i1
TGTATTGTACAACATCCTCCCAACAGGCCGACGATCAGCCGTCGGTTTATGCCAGAACAG
GAGACTGAAGAATACAAAGAGCTCGAGAAAGACCCGAATTTGGTCTTCCTTAAGACAATC
ACTTTGCAAATCCAAGCATTGATCGGCGTGTCGCTCATCGAGATTTTGTCTCGGCATTCG
GCCGATGAGTTGTACCTCGGGCAACGTGATACGCCGGAGTGGACTACCGGCGAGAAGCTG
TTGGTTGCGGCCGAGAGATTCCGAAATAGGTTGGTCGAAATCAAAAAGAACGTTGCGGCC
AAAAACAGGGATAATACACTGAAAAATCGAGCCGGACCGGTGAAGATGCCATACACTTTG
TTGTATCCGAACACCTCCGACTACACTAAAGAGGGCGGACTCACCGGAAAAGGTATCCCA
ACAGCGTCTCGATCTAAGCTCAAATATGCTTGA
>EDWA@DN2040_c0_g1_i2
ATGTTTGTTATGAAGTTCTATACTAAACAAAGAATGGACACACAAAAGAGTCAACCTGAG
AAACAAGCATTGCCTGCTGCTCCTGCTCAAGCGGTGACTTCATGTAGGAAGAAGAAGAAT
GAGGAGGCCACCTTCCTTGAGGACTTGAAGGATCACATTGATGAGTTCGTTAATGCATCG
ATGGATGAGCACAAAACTTGCTTTAAGAAGACCATCCAGAAGATGTTTGGAATGTCAAAA
ATTGTAGCAGAAAGAAGCGCTGAATCTAAGGAAGTTGAAAGTGTTCTGCCCCTTCGAACA
ACCGTGTCAAAATAG
>EDWA@DN20412_c0_g1_i1
TCTCTTCTTTCTTTTCCTTTCCTCATCCAGTTCCACAACCATGATCTTTCTCTTCTTTCT
TTTCCTTTCCTCATCCAGTTCCACAACCATGATCTTTCTCTTCTTTCTTTTCCTTTCCAT
TTCCCATCTAAACTCGGCATTTTCAGCCCGTTGCAGCACCGTCACCGCCACGAAAACGTT
CCAAAAATGTACGACACTCCCCACACAACAAGCCTCGATTGCTTGGACATTCCATCCCCA
CAATGGTACGTTAGACCTCTGTTTCTTCGGCACTTTCATTTCGCCTTCCGGTTGGGTCGG
GTGGGGAATCAATCCCACGTCCCCCGAAATGACCGGTACACGCGCCCTCGTTGCGTTTCC
GGACCCTAA
>EDWA@DN20412_c0_g2_i1
ATGAATGAGTTTCAGGATATCCATGTTGTTGTGCTGTGTAGCGGCGGAGCCGGACAAGAC
ATCGAACGTAGTTATCGAGGAAAGGTCGTTGGATGTCGTGGGATGGATGGTTGGGGAGTA
GCCTTGGACATACAATCCTCTGTTCCAAACATGGTGAATTTTGGTCTTGTTCGGTACGAG
TTTCACCGTGGCATAAATTTGGACCGTGGCACCATTGTGTATAGTAGCCATCTTGCCACC
GTACAAGGTAGCCGACGAAGAAATCAAGTGGATGTCGAGCGGTCGAGAGAGGAGCGGGGA
TTTTTGGAGCTTGACGGACGGGTCTAG
>EDWA@DN20414_c0_g1_i1
ATGACTTTCTTGAAGAATCAATTTGAGGAGGATTCTGAAATCAATGCCGAACCGCCCTGT
TCGGTATCATGCAATGTGCAGAATGTCGAAAGTTGTTCTTGCAGGCTTAATATGAAGGCC
TTCTCGAACGGAGATTTCTATGTTGGTGATTTTAAGGAAGTTCTTCCCCATGGCAAGGGG
AAGTATACATGGTCAGATGGAATGGTGTACGAGGGTGATTGGGAAGGAGGGAAAATGACA
GGTAAAGGAGTAATACTTTGGCCATCAGGAGAAAAGTACAACGGTGATATATCGGGGGGT
TACCTTCACGGTTCTGGCACGCATACATCACCCGATGGATCATTATACGAAGGACAATGG
AGGATGAACATACAACATGGATTTGGAAGAAAGAAGTACTCTAACTCTGATGTTTATGAA
GGAGAATGGAAGGAAGGAGAGCATGAAGGTAATGGTAGATATTTTTGGAACAACGGAAAC
AAGTATACCGGGAATTGGAAACATGGTAAAATGCACGGTCGAGGTGTTATGGAATGGGTA
AACGGTGATCAGTACAATGGCTGTTGGTTAAATGGTTTCAAACATGGCTCCGGGATTTAT
CAGTATGCAGACGGGGGATATTATTTTGGAACATGGACCCGGGGCCTTAAAGATGGAAAA
GGAGTATTCTATCCTGCTGGAAGTAAACGCCCCTCTCTGAAGAAGTTTTGTATCTCTCCG
GGATATGGTAATGGT
>EDWA@DN20415_c0_g1_i1
ATGACAATTGTTACCATTCCCTTGTTCCCATTTCTTCTTCTCATTGCCATTGCTGCTGCT
GTCTGTTTTAGCTGTTGTGATGCCAATTCCAATGTCAATGTGGTGTGCATTGAGAGTGAG
AGAGAAGCTCTGTTGAAGTTGAAGAATGACCTGATCGATCCTTCAAACAGGCTATCTTCT
TGGGTTGAAGGTGGGGATTGCTGTGAATGGAATGGTGTCGTCTGCCATAACTTAACTGGT
CACGTCAATCAACTGCACTTGGCGGCTCCTCCTTTTTCAGCTTTTGATGAATGGAGATTG
CTAGGAGGCAGAGTAAATCCTTCTCTGCTCCAGCTGAAGCATCTCACTTCCCTGGACTTG
AGCAATAACAATTTT
>EDWA@DN20415_c1_g1_i1
ATGTTGATTTCGAGTCTTCATTATCTTGTGTCCCTTGATCTTAGCTCCAATTGTTTGGAA
GGCCTGATTCCAGATTACTTGGGGAACATGTCGTTTCTTAAAGTTGTTGATCTTAGCTCC
AACTCATTCAATTCATCTATACCCAACTCCTTGTATAGTTTAAACCATCTTCAATTCCTT
AGTCTTAGCTACAACAACTTCCAAGGTAAGATTTCGAGTGCCATTGGAAACTTGACCTCT
CTTATCCACCTTCATCTTTCGGGTATTGGATTGGAAGGAAGATTGCCAACCTCTTTTGAA
GATCTTTGCAAATTGAAGGAGATGGATTTGTCATTCAATGGAATTCATCAAGACATATCA
GAAATCCTACAGAGTCGGTCTAAATGTGGTTTGGATTGCTTAGAATCATTGAATATGGCA
GATAACCAACTCTCTGGCCATTTAACAGATCAACTTGGGCAATTTAAAAATCTAGCTTAC
CTGTCTCTTGCTCGAAACAACATTTCTGGTCCCATTCCACTGTCCATAGGGGAGCTATCA
TCCTTGAAGCTCTTTGATGTTTCAAAAAATCAATTGAATGGTACTTTTCCTCCATGTTTT
GGAAAACTGGAAAATTTAGAAACTCTAGATATTAGGCAAAATCTATTGGAAGGAGTTGTA
TCGGAAACCCTCTTTTCTAATCTCACGAGGTTGACAAATTTGATGGCATCCAAAAACATG
TTGAGATTTAGGCCAGACTCTAGCTGGATTCCTCCATTTCAATGTGAAGTTATCCAATTG
GCTCATTGGCATCTTGGCTCCAAGTTTCCCCATTGGTTGAAGTTCCAAAAGAACTTGGCT
CATTTAGATATCTCCCATGCAGGAATTTCAGATGTCGTGCCGACTTGGTTTTGGAACCTT
TCCACTCAATTTATATCTGTGAATCTTTCCTCTAATCAACTTACTGGAAGTATTTCATAC
TTGAATGTAAGACTCATTGTCGACCTGAGTTCAAACCGGTTCTCCAGTCCACTGCCAAGA
GTGCTGCAACCGTTACGATTTTTAAGTTTTTCCAGGAATTTATTTTCAGGGTCCCTTTAT
GAATTTGTTTGCAATTCATCAACTGCATCAATTGAAGTTCTTTACCTTGATACAAATCTT
CTCTCTGGAGAAATTCCAGATTGTTGGAACCAGTGGCAGGGATTGAGGTACTTGATTTTA
GGAAACAACAATTTGACAGGGAAAATCCCATCTTCTTTGAAAACTACAAGTCTTGTAATG
CTAAACCTTGGGAACAATAGCATGTTTGGAGAATTACCCTCCACATTGCAAAATTGTACG
AATTTGGTTATTCTTGATCTCAGTGAAAATCATTTCAGTGGAAGCATACCTGCATGGATT
GGTGACAAGCTCTCGAACCTTGTGGTTCTAAGACTCCGGTCAAATAACTTTGATGGACAT
ATTCCTCATAAATTCTGCGCTCTTCAATCTCTTCAGAACTTGGACCTCGCGCACAACACC
ATTTCTGGAGCTATTCCAAAATGTTTTAGTAATTTAAGTGAAATGAGCAGTAAAGAAAAA
GAAATTAGGTACTACTCTTTGTGGTCGTACAATAGAAACCTAGATTTGAGTTATCATTTG
ATCAGTGCATCCCTGGTGCTGAAAGGGAGAGAGGAAGAATATAGTAGATTACTAGGACTT
GTTTCCAGCATGGACCTCTCAGCTAACAGTCTCACAGGAGAGATTCCCAATGAACTTGGA
AGTCTTATTGGGATATTGTCATTAAATTTGTCAGGGAATCTCCTAACGGGAACCATACCA
GACAGCATTGGCAACTTGGAGTTGGTGGAATCTCTTGACTTGTCCATGAATCGGTTGCAT
GGTAGAATCCCTTCAAGTTTCTCCAATTTGAATTTCCTGAACCACTTCAACGTGTCCTAC
AACAACCTGACAGGACAAATCCCAACAGGCACTCAGCTCCAAAGCTTTGAAAACTCTTCT
TACATGCCCAATCATCTCTGCGGACCTCCTGTCAGTAAAAACTGCAGCACAAAAGGTGTT
CCTCCTGATGCTACAAACAATGGAGGGAGAAGAAGGGAAGTGAATGGGTTATATGTGAGC
ATGGTTGTAGGGTTTGTAATGGGATTTTGGGGAGTGGTGGCTCCCCTGTTTTTCATCAGG
TCTTGGAGGCATGCATACTATGGAAAGCTAGACCATGCTGGTCGTAAGTTGTACGTGTTC
TGGGCTACTCTGGGTAGGTAG
>EDWA@DN20416_c0_g1_i1
AGACAAGAGATCTACGGAATCAATAAGTTTGCCGAGGCTGAAGCTAAGGGATTCTTTGTA
TTTGTTTGGGAAGCTCTTCAGGATATGACCCTTATGATCCTCGGTGGGTGCGCTATAGTG
TCGTTGGCTGTTGGGATAGCGATGGAAGGTTGGCCGGATGGAGCTCATGATGGACTTGGG
ATCGTTGCGAGTATCTTGTTAGTTGTGTTCGTCACAGCGACGAGCGATTATCGCCAATCT
TTGCAGTTCAAGGATTTGGACAAGGAGAAAAAGAAAATCACCATTCAGGTAACAAGAAAT
GATTGTAGGCAGAAAATGTCTATA
>EDWA@DN20416_c0_g1_i2
AAGAAACTAAGGTTTCATGGCGGAGTACAAGGCATTGCCGAAAAGCTCTGCACATCGACC
GCCCAAGGACTAACTGCTGATACTGGTTTGTTGAATAAGAGACAAGAGATTTATGGAATC
AATAAGTTCGCCGAGGCCGAAGCTAAGGGCTTCTGGGTATTTGTTTGGGAAGCTCTTCAG
GATATGACCCTTATGATCCTCGGGATGTGCGCTATCGTGTCGTTGGCCGTTGGGATAGCA
ATGGAAGGTTGGCCAGACGGAGCTCACGATGGACTTGGGATCGTTGCGAGTATCTTGTTA
GTTGTGTTCGTCACAGCGACGAGCGATTATCGCCAATCTTTGCAGTTCAAGGATTTGGAC
AAGGAGAAAAAGAAAATCACCATTCAGGTAACAAGAAATGATTGTAGGCAGAAAATGTCT
ATA
>EDWA@DN20416_c1_g1_i1
GAGAATTTTTTGAATGAGAGCTTCGATTTGAAGCCGAAGCACTCGTCGGAGGAAGCGTTG
GAAAGATGGAGGAAAGTTTGCGGTTTCGTCAAGAATCCGAAACGGCGGTTTCGATTCACT
GCCAACCTCTCCAAACGCCACGAAGCTGCTGCTATGCGACGATCCAATCAAGAAAAACTG
AGAATCGCTGTACTGGTTTCGAAAGCTGCCTTCCAATTTTTGTCAGGTGTACAAACAAGT
GAAAGTGATTATGTTGTTCCTGAAGAAGTCAAAGCTGCTGGTTTTCAACTCTGCGCTGAT
GAGTTAGGATCCATTGTGGAAGGCCATGATGTGAAGAAACTAAATATTCATGGTGGAGTG
GATTGCATTGCTGAAAAACTCTCCACGTCTACCACCAGTGGGCTAACTTCTGATACCGGT
CTGTTGAATACTAGACAACAGGTCTATGGAATCAATAAGTTTGCTGAGGCTGAAGCTAAG
GGTTTCTTGGTATTTGTTTGGGAAGCTCTTCAAGACATGACCCTTATGATCCTTGGGGTG
TGTGCTTTTGTGTCGTTGATAGTCGGGATAGCAATGGAAGGTTGGCCAAAGGGAGCTCAT
GATGGA
>EDWA@DN20417_c0_g1_i1
ATGGGTTCAAATGACGCTGCCTATTTCAATGGTGGAATTCTTGATTCCTCGGACTCTTTC
GGTGCTGATTATGGGAAAATCGAAGTTGAAATGGGGGATGTTTTTGAAGACAAAACAGAG
GAATGTGCTCTAAGGTTTTCCTTTGAAAAGATTTTCGACTTTGAGAAACATATCAAAGCT
ATTCAAGTAGAACAGCCGGTTCAGGATTATGTCGGGGATTCACTTCTTCAAAGAGCTATT
TTGCAGACAGGACAAGATATCAAAGATGTTGTTAGAGAAAAAACAGAGGAATCTGTTGAG
TGTTTCATCGCTGAGATTGAAACAGAAGATAAGTTCGAAGAAACAACAAAGGAATCTGTT
GAGAACTGCATTAATGAAAAGATTCTAGAGAAGCAAGGAGGTGACCGTGACCTCGAAGGT
AATCAACATGTTGCAGAGAAACAAACACAGTATGAAGAAGATTTAAGCATTGAGACAGAA
TCAATGGTTTCCCCAGACAAAACCAAAGGACAAAACATGCAAGAAAATGAAGATTCAGAG
TTTCGTTCAGAACACGATGATGATTTGATCGAGCGGCTGAAAACGGAAGTGAAAATTGCT
ACAACTGGGGGGCTTCCAACTATTTTAGAAGATTTCGAGTCCCCAAAGATGATGCTGGGG
CCACTGCAAATTAATGAAAAATATGACCACAAAGATCACATTGCTGAAATAAAAAAGGTT
TACAAGAGCTACTCTGATAAAATGAGAAAACTTGACATTCTGAATTCTCAGACCATGCAT
GCAATCAGTTTACTTCAACTAAAAGATGTCCCAATTCAACTGAGCACACCTGCAAAATCT
TCAGCACCAGCAATTAAGTCACTTCATAAAGCATTGTCATTCAGACAAAGAAAAGCTGAA
GTTGACCCAACAAAGAAGTTGATTAGAGATTTGCACAAGGACTTCGAGACAGTCTATGTT
GGACAAATATGCGTTTCTTGGGCAATACTCCATTGGCAGTTCGGACAAGTGAAGAAGTTG
CTGGATTGTGACACCCTTCGTGTTCATCAGTATAACCAGGTTTCTGGTGAATTCCAACAT
TTTCAAGTCCTTCTGCAAAGATTTTTAGAGGATGAACCGTTTCGAACCAGGTCCAGAGTC
GAAAATTATGTCAACTACCAACGTTCAGTTCGACATCTTCTTCAAGTTCCGGTTATCAAA
GATGATTGCTCAAAGTACAAGGAAGATGCAGTCTCAAGTGAGGTGTTAAGAGACATCATT
GAGGAATCAATGCATGTTTTCTGGGCTTTCCTCCGAGCAGATAAAGACGAACCAAACTCG
ACCTCCAAGGCTCTATTTCAATCGCAGGTTGTTCCGCATGACCCTATCGATTTCGATCTC
TTGATGGATGTTAGAACAGATCTTCAAAAGAAGGAGAAAAGGCTTAAGGAAATTCAGAGA
GGCACAAACTGTATAATAAATAAGTTCCAAAGGCAACAACATCAGGGGATTCTATTAGAT
CATGCATTGTTCATCGCTCACGTTGAACTGAAATTGGTTTCGAGAGTATTAAACATGTCG
AAAATAAACAAGGATCAGTTAGTTTGGTGTCTTGAGAAGTTACAAAGGATTAACTTTAGT
AGCAGGAAGATAGAGATAGAGCCCTCGTTTACATTGTTTCCATGTTAA
>EDWA@DN20417_c0_g1_i2
ATGAGAAGGTTGATTGAATCCATGGGTGCCAAAAGATTTACCCATTTTGATTTCGTTTTT
GGGTTTCGAAACATATTACGAGTCGTTAATCCCTTCTGGGTTTTTCTCTTCAAGTTCATT
GGATCATTCTTCAGGTTGCCAATGAATGGATACCAAGAGGATTTGGGTTCAAACTTTTAC
GAGTTCAACGAAAGACATAGCAATGATCAAGGAAACAGAGGGGGGGAGAGTTCTGCCATG
GCGGCAAGCACTAGCAAATATGAGTTTTTGTATAGGAAAAGTATTAGTGGATTCATTGAA
GAACCAACAACAAAGAGCTTTACTCTGCATGAGCTCCATATGGGTTCAATTGACTCTTCC
AATTGCAATGGTGGAATCCTTGATTCCTCGGACTCTGTCGGTGCTGATTTTGGGAAAGTC
GAGGTCGAAGTAGGGAGAACAGAGGAAACAAATGCTGTTTACGAGGACAAA
>EDWA@DN20417_c0_g1_i4
GACTTTGAGAAACATATCAAAGCCATCAAAGAAGAAGATCCGATTGAGAACTATGTCGGG
AATCCACTTGTTGAAAGAACTATTGAGCAGCCAGAACAAGATGTCAAAGATGCTAGAGAA
AAAACAGAGCAATCTGTTGAGAGTTTCATCGCCGAGATTGAAACAGAAGACATTTTCGAA
GAAGAAGCAGAGGATTCTGCTGAGAGTTGCGTTACTGAAAAGATATTAGAGACAGAGAAA
ACTGGTGACTTTTTTGAGAGTACTGTAATTGACAAGTACCTGGAAAAATGGCACCAAGAA
AACGTGGAACACGGAAATCATGAACGGAACACATGTGTTTCATGTGAAAAAGCAGCAATC
TTTGAAGGGCCAATCAATCTTGGACAAACACAGTCTGAAGAAGATGACAAAGAGACAGAG
TCCATGGTTCTCTCAGAAAAGACCATAGGACAAAACATGAAAGACGATGAAGATGATGAT
GATGATTTGATCGAGCGGCTGAAAATGGAAGTGAAAATTGCGAGAACAGGTGGACTTCCA
ACTATTTTAGAAGATTTCGAGTCCCCAAAGATGGTGGTGGAGCCACTGCAAATTGATGAA
AAATACGATCACAAAGATCATATTGCTGAAATCCAAAAGGTTTACAAGAGCTACTCTGAT
AAAATGAGGAAACTCGACATTCTCAATTCCCAGACCATGCATGCAATCAGTAAGTATTAC
TATTACTAA
>EDWA@DN20417_c0_g1_i5
ATGCATGCAATCAGTTTACTTCAACTAAAAGATGTCCCAATTCAACTGAGCACACCTGCA
AAATCTTCAGCACCAGCAATTAAGTCACTTCATAAAGCATTGTCATTCAGACAAAGAAAA
GCTGAAGTTGACCCAACAAAGAAGTTGATTAGAGATTTGCACAAGGACTTCGAGACAGTC
TATGTTGGACAAATATGCGTTTCTTGGGCAATACTCCATTGGCAGTTCGGACAAGTGAAG
AAGTTGCTGGATTGTGACACCCTTCGTGTTCATCAGTATAACCAGGTTTCTGGTGAATTC
CAACATTTTCAAGTCCTTCTGCAAAGATTTTTAGAGGATGAACCGTTTCGAACCAGGTCC
AGAGTCGAAAATTATGTCAACTACCAACGTTCAGTTCGACATCTTCTTCAAGTTCCGGTT
ATCAAAGATGATTGCTCAAAGTACAAGGAAGATGCAGTCTCAAGTGAGGTGTTAAGAGAC
ATCATTGAGGAATCAATGCATGTTTTCTGGGAATTCCTTCGAGCCGATAAAGATGAACCG
AATTCGACCTCTAAGCCTCCGTTTCACTCGCAGGTTGCCCCGCATGACCCTATCGATTTC
AATCTCTTGATGGATGTTAGAACAAATCTTCAAAAGAAGGAGAAAAGGCTTAAGGAAATT
CATAGAGGCACAAACTGTATAATAAAGAAGTTTCAAAGGCAACAACATGGAGGGAATCTA
TTAGATCATGCATTGTTCATCGCTCACGTTGAACTGAAATTGGTTTCGAGAGTAATAAAC
ATGTCGAAAATAAACACAGATCAATTAGTTTGGTGCCATGAGAAATTACAAAGGATTAAC
TTTAGCGGCAGGAAGATAGAGATAGAGCCCTCGTTTACATTGTTTCCATGTTAA
>EDWA@DN20417_c0_g1_i7
GACCACAAAGATCACATTGCTGAGATTGGAAAGGTTTACAGGAGTTACCGTGATAAGATG
AGGAAACTGGACATTTTGAATTCCCAGACCATGCATGCAATCAGTTTGCTTCAATTAAAA
GACCCGGTTCGAGTAAGCAGTACATTTGGGAAATCTTCAGGACAAGGAATTAAGTCACTT
CTCTCGCATAATGTCTGGCTATTCAAACAACGGAAGCCTGGAGCTGACCCTGCAATGAAG
TTGATTAGAGATTTGCACATAGATTTTGAGACTGTCTATGTTGGACAAGTATGTCTTTCC
TGGGAAATACTTCATTGGCAATATGGAAAAGTGAAAATGTTGTCGGAATCC
>EDWA@DN20418_c0_g1_i1
ATGGATCCTGAGAATGAAGACCTTCCTCAATATGAGCACATTTTTCAAAATGAATTCTCG
TATAGAAAACATAAAAAGCAAAAAGAGGAGGATATTGCTATATGTGAGTGCAAATTTGAC
TTCAGCGATCCTGATAGTACATGTGGAGAGAGGTGTTTGAATGTACTAACAAGCACGGAA
TGTACACCCGGTTATTGTCCTTGCGGTGTTTACTGCAAGAATCAGAAATTTCAGAAATGC
CAATATGCTAGAGTTACGCTGTTCAAAACAGAGGGCCGCGGTTGGGGCCTGCTTGCTGCT
GAATATATAAAGGCTGGACAATTTATTATCGAGTACTGTGGAGAAGTAATATCTTGGAAA
GAAGCAAAGCGAAGGTCTCAAGCTTATGAAAATCAAGGTCTTAAGGATGCATTTATTATT
TCTCTAAATGGCTCTGAATCTATTGATGCCACTAAAAAGGGAAGCCTTGCTAGATTCATC
AACCACTCATGCCAACCGAACTGTGAGACTAGGAAGTGGACTGTTTTGGGAGAAATACGA
GTTGGAATATTTGCAAAAGAAGATATTCCTATTGGAACTGAACTTGCATATGATTATAAC
TTTGAATGGTATGGTGGTGCAAAAGTTCGCTGTCTTTGTGGTGCACTCAACTGTTTAGGA
TTTCTTGGAGCAAAGTCTCGTGGCTTTCAGGAGGATACCTACTTATGGGAAGACGACGAT
GAACGGTATTCAGTTGAAAAAATTCCGTTGTATGATTCTGCTGAAGATGAGCCTGCCACA
AAAATCCTGAAAGCTGTAAACTTGAGTTCCGAGAATGATGCTAATGTTAAAAGTGGACAG
CCCATAATAATGGATGTAAGTGTGAAATCTGAGCACCAGTTGGAGTCTACTGTTGTTGAT
ACGGTTCCTATGGAAGGGGTAATTGTGAATACAGTGAAAACTGAATCAAGTAAAGACATG
AACTTGTATTCTCAAGATGCTCAGCCGGCTTTTTCTCAAAAGAACGCAATGATTTCTCGC
ATCCGAAGTAACAGTGCATGCCGGAACTATCACATTAGATCAGGTCCCATGCTTAAGAAG
AAGTCACAGCTTTTTTCTAATGGAAAGTCGAAACATCTTTCAAAGAAACAAATTGACATG
ACACATCTTGCTAAACTCCTAGCATCAAAAGCACAAGAGGAAGTCTTGCGATATGAGGAA
ATGAAGAATGAAGCATCTTCCCAGCTTGCTTCTTTGTACAATGAAATACGGCCGGCAATA
GAAGAACACGAGAGGGATAACCAAGACAGTGTATCGACCAGTGTTGCCGAGAAGTGGATC
GAAGCGTCCTGCACCAAATTAAAGATAGAATTCGATTTTCATTCTTCAATTCTAAGAAAT
ATTGTCTGCACTCCGCGAAAGGCAGGTGAGCAAGTGAAGCCTAGTGAACTGGAAGGACAA
GGAATCCACAATGATAATGAAGTGAAATTGTTAGAATTTTGA
>EDWA@DN20419_c0_g1_i1
ATGGGTTCCAACGATTCCGAACTCGTTCTGGATTTATTTCCTTGGCTTAAAGTATACAAA
GATGGAACCATCGAGAGAACTGCAGGAGTTGAAGTAGTTCCGCCGGGGCTTGATCCCCAA
ACCAACGTTTTATCCAAAGATATCGTCCTCGTACCCGAAACCGACGTCTCTGCTAGAATT
TACCGGCCCAACTTGGTCACCAAAGAGCCAAAGCTACCCCTTGTAGTTTATTTTCACGGC
GGAGCCTTTTGTGTTGCTTCGCCAGCGTTCCCAAACTACCATACCAGCCTCAACAATCTC
GTTGCCGAGGCCAACGTTATGGTTCTTTCCGTCGGCTATAGGCTAGCCCCGGAGTACCCT
CTTCCTACAGCATATGAAGATTCCTGGGCTGCACTTCAATATGTGGCTTCTCACAAGGAA
GAAGATGGCAATAATGAAACTTGGATCAAGGATTATGTGGACCTTGACCAGGTTTATTTG
GTTGGTGATAGTGCTGGTGCAACCATTGCACACCACTTGGCTCTCCGGATTCAGAACTTG
AAGATTCTCGGCATTGGTATGATCCATCCTTACTTTTGGGGAACCAACCCGATTGGATCC
GAATTTACCGACCGGTTCCGGAAAGAGCTAGTCGATAAGTGGTGGCTGTACGTTTGTCCA
TCCGATAAAGGGTGTGATGATCCGCTTATCAACCCGTTTGCGGATGGATCCCCGGATCTT
GCAGGGTTGGCATGTCACAGGGTCCTTGTTATTGTTGCAGAGAAAGATATATTGAGAGAC
AGGGGGAGGTTTTATTATGATAAGTTGGTGAAATCGGAGTGGAAAGGAAAAGCGGAGATT
ATGGAGAATGAAGGTGAGGATCACGTGTTCCACATCTTCAACCCTGGTTCCGACAAGGCC
AAGAGCTTGATCAAACGCTTGGCTGCTTTCTTGAACCAAGGAAAGGCTGTTAATGTGGAC
TGA
>EDWA@DN20419_c0_g2_i1
ATGGATTCCAAAGAAGTTGCTCTCGATTTGTTTCCCTACCTTAAAGTCTACAAAGATGGA
ACCTTGGAGAGAATCGCCGGGGTTGAAGTAGTTTCCCCGGGACTTGACCCTGAAACCAAC
GTTTTATCAAAAGACATCGTCATAGTGCCCGAAACCGGTGTCTCGGCTAGGATTTACCGA
CCCACCTTGGCTACTGAAGGTCAAAAGCTACCCCTTGTAGTTTATTTTCATGGTGGAGCC
TTTTGCGTAGCATCGCCCGCTTTTCCAAACTACCACAACAGCCTCAACAAGCTCGTAGCC
GAGGCTAACGTCGTTGCTCTTTCGGTTGACTACAGGTTAGTCCCGGAGCATCCTCTTCCT
ACTGCATTTGAAGATTCATGGGCTGCACTTCAGTGGGTGGCTTCTCACAAGGACAAAGAA
GGTAACCACGAGTCTTGGATCAAGGACTATGCCGAGTTCGAAAACGTGTTTTTGGCTGGT
GATAGTGCCGGTGCAACTATTGCACATCACTTGGCTTTACGGATCAAGGAATCGAGTTTG
GGTCAGAAGTTGAAGATTCTCGGTATTGGTATGATCCATCCTTACTTTTGGGGATCGAAC
CCGATCGGATCAGAGCTGAGTAATCGGGCGAGGAAAGAATTAGTAGATAAGTGGTGGTTG
TACGTTTGTCCGTCGGACAAAGGGTGTGACGATCCGCTTATTAATCCGTTTGTGGATGGA
TCCCCTGATCTTGCAGGGTTGGCATGTGATGGGATCCTAGTTATTGTTGCAGAGAAGGAT
ATACTGAAGGATAGAGGGATGTTATATTACGATGAAGTGGTGAAATCTGGGTGGAAGGGG
AAGGCAGAGATTATGGAGACAGAAGGTGAGGATCATGTCTTCCATATCTTTAATCCTGAC
TGTGACAACGCCAAGAGCTTGATCAAACGCTTAGCTTCTTTCCTTAACCAAGGGAAGGCT
CCCGCTGAATGA
>EDWA@DN20420_c0_g1_i2
ATGATTGTTCATCGGGGTCTATATTTTGGAGGTTTTGATACAATGAAGGAAATTTTGTCC
GAGAAATCCGAAAGTGAGTTGGCATTATGGAAACGTTGGGTAGTAGCTCAGGCTGTGACA
ACGTCTGCTGGATTGTTGTCGTACCCGCTAGATACAGTTAGGAGGCGGATGATGATGCAA
TCTGGCTTGGAAAAACCACTATACCATAGCACATGGGACTGCTGGAGAACAATTTATAGG
ACAGAGGGGGTGGCTTCATTTTACCGTGGAGCACTATCTAATGTTGTTAGGAGTACTGGT
GCTGCGGCCATCTTGGTTCTGTATGACGAGGTCAAGAAGTTCATGGATTGGGGGAGATTG
TAG
>EDWA@DN20420_c0_g2_i1
GATCTGTACAAGAACATATTAAGAAATGGCTGTTTTCAAGATAGTCATGTATTCTCTGGA
GCATCTGCGAACTTTGTCGCCGGAGCTGCAGCTGGCTGCACAACATTGATCTTAATCTAC
CCCCTTGACATTGCTCACACACGCCTTGCTGCAGACATTGGGAGAACTGATGTTCGTCAA
TTCCGAGGTATTTACCATTTCTTGAGTACAATACGCCAAAAGGATGGAATTCGGGGAATT
TACGGTGGTCTCCCTGCCTCTCTACATGGGATGATTGTTCATCGGGGTCTGTATTTTGGA
GGGTTTGATACAATAAAGGAAACTTTCTCAGAACAATCCAAAACCGAATTGGCATTATGG
AAACGTTGGGTGGCTGCACAGGCAGTAACAACATCTGCTGGATTGTTGTCATATCCACTT
GATACAGTTCGGAGGCGGATGATGATGCAGTCCGGTTTAGAACAACCGATGTACCGTAGC
ACTCTGGATTGCTGGAGGACGATTTATAGAACAGAAGGGGCGATTTCTTTTTACCGCGGG
GCACTATCCAACATTTTTAGGAGCACTGGTGCTGCAGCCATCTTGGTTCTGTATGATGAG
GTGAAGAAATTCATGGATTGGGGTGGATTGTAG
>EDWA@DN20420_c0_g2_i3
ATGAGCAAAGAAGAATACGAAGTAGAAAACAGGGGAGGAGGAGGAGGAGGGTTGAAACCG
ACGTTGGGGCCGCACGAATGGATGGCGAGCTTCCACCGCGATCTATTGGCGGGAGCGGTG
ATGGGCGGCGTGGTGCACACGATTGTAGCACCGATTGAGAGGGCGAAGTTGTTGCTTCAG
ACCCAAGACAGCAATTTGGCTTTCGTGGGAAGTGGGAGGAGGAAATTCAAAGGGATGATT
GATTGTATATTCCGTACTGTTAGAGAAGAAGGCATTCTTTCTTTATGGAGAGGCAATGGG
AGTAGCGTTCTCAGATATTACCCTTCTGTTGCTCTTAATTTCTCCCTCAAGGACCTGTAT
AAAAACATATTAAGAAATAATGGAGATGGCCATGTTTTCTCTGGAGCATCTGCCAACTTT
ATTGCCGGAGCTGCAGCTGGTTGCACAACATTGATCTTGATCTACCCTCTTGACATTGCT
CACACCCGCCTTGCTGCCGACATCGGAAGATCTGATGTTCGTCAATTCAGAGGCATCTAC
CATTTCCTGAGCACCATACGCAAAAAAGATGGATTTCGAGGAATTTACAGGGGTCTTCCC
GCTTCCCTACATGGGATGATTGTTCACCGGGGTCTGTATTTTGGAGGATTTGATACCATA
AAGGAAACCTTGTCAGAACAATCCAAAACTGAATTGGCGTTATGGAAACGTTGGGTGGCT
GCACAGGCCGTGACAACATCTGCTGGATTGTTGTCGTATCCACTTGATACAGTTAGGAGG
CGGATGATGATGCAATCCGGTTTAGAACAACCAATGTACCATAGCACCCTGGATTGCTGG
AGGACGATTTATAGAACAGAAGGGGCGATTTCTTTTTACCGCGGGGCACTATCCAACATT
TTTAGGAGCACTGGTGCTGCAGCCATCTTGGTTCTGTATGATGAGGTGAAGAAATTCATG
GATTGGGGTGGATTGTAG
>EDWA@DN20420_c0_g2_i5
ATGAGTAAAGAAGAAGACGAAGTAGAAAACAGGGGAGGGGGAGGGTTAAAACCGGCGTCG
GGGCCGTACGAATGGCTGGCGAGCTTCCACCGTGATCTGTTGGCGGGGGCGGTGATGGGC
GGCGTGGTGCACACGATCGTGGCGCCGATTGAGAGGGCGAAGCTGTTGCTTCAGACCCAA
GACAGCAATTTGGCTTTCGTGGGAAGTGGGAGGAGGAAATTCAAAGGGATGATTGATTGT
ATATTCCGTACTGTTAGAGAAGAAGGCATTCTTTCTTTATGGAGAGGCAATGGGAGTAGC
GTTCTCAGATATTACCCTTCCGTTGCTCTTAATTTCTCGCTCAAGGACCTTTATAAAATT
ATATTAAGAAATTATGGAGATGGTCATGTTTTCTCTGGAGTATCTGCCAACTTTATTGCC
GGAGCTGCAGCTGGTTGCACAACATTGATCTTGATCTACCCTCTTGACATTGCTCACACC
CGCCTTGCTGCCGACATCGGAAGATCTGATGTTCGTCAATTCAGAGGCATCTACCATTTC
CTGAGCACCATACGCAAAAAAGATGGATTTCGAGGAATTTACAGGGGTCTTCCCGCTTCC
CTACATGGGATGATTGTTCACCGGGGTCTGTATTTTGGAGGATTTGATACCATAAAGGAA
ACCTTGTCAGAACAATCCAAAACTGAATTGGCGTTATGGAAACGTTGGGTGGCTGCACAG
GCCGTGACAACATCTGCTGGATTGTTGTCGTATCCACTTGATACAGTTAGGAGGCGGATG
ATGATGCAATCCGGTTTAGAACAACCAATGTACCATAGCACCCTGGATTGCTGGAGGACG
ATTTATAGAACAGAAGGGGCGATTTCTTTTTACCGCGGGGCACTATCCAACATTTTTAGG
AGCACTGGTGCTGCAGCCATCTTGGTTCTGTATGATGAGGTGAAGAAATTCATGGATTGG
GGTGGATTGTAG
>EDWA@DN20421_c0_g1_i1
ATGTTGTTGAAGATCAAAACTGATTCGAACCATGCAGTTCAAGGAACCACCAGAGCCCTC
AGCTCTCTCTCCTCTCTATTCACCAAACACCCTCTTCAAAACTCTTCAGCAATTCCCAAC
AACAAACCCAGATTCCAAAACCCACAAAACCCCCACCTTTTGGGTCCTAAAGACTTCGAG
TATTTCGTCAGGCATCAATGTAAATCAGGTAAACTCACCCTCAACGATGCACTCACTTAC
TTTGACAAGCTAATAGCAACTCAACCTTCCCCGTTGATTCAAACCTTTAACTTCGTATTG
GGTTCGGCCTCAAAGCTTAAATGCAATCCGGATGTGTTTTCCATGTATAGGAAGTTGAAT
GTTGAAGGAATTAAGCCGAATTTGTATACTTTAAGCATTTTGTTGAACTGTTGCTGTCAG
TTGAAGCAGATGAGTTCTGGGTTTTGTGTTTTTGGTGAGGTTATAAAGAGGGGATTCGAG
CCTGATTTGGTTACCGTTAGTATTTTGTTGAAGGGTATGTGTGGGGATGGTAAGGTTTTG
GATGCAGTTCAGGTTTTTGATAAAATGTCTGAAAGAGGGTTTCAAGGGGATGGTGTTATA
TATGGGATTCTGATTAATGGGCTTTGTTCCATTGGCCATCCGGCTATGGCTCTTGAATTG
CTTAGGAAGATGGAAAAGAGTGGTTTTCGAGGGACTTTGATGACATTCAGTATGGTTATT
GATGCTTTTTGTAAAGATGGAATGGTCGATGAGGCAGCGAGTTTGTTTTCGGAAATGGTT
TCGAAACAAATTAGTCCTGATGCTGTTGTTTATGGTTCTTTGATCAATGGATTTTGTCGT
TTAGGTAGGTTGAAAGAAGCTGTTAATGTTTTCGACGAAATGGTTAGTCAAGGACTCACT
CCGGATTTGGTCATGTATAACACTTTGATTCATGGTTTCTGTCAAGTAGGGATGTGGGAA
GAAGCTATGAAAATTTTCAATCGGATGGTTGGAAAGGGGATTTCTCCTGATGTAGTAACC
TTCACAAGTTTGATAGATTCTCTATGCAAAGAGGGAAAGACGGGAGAAGCTCAGAGGATA
TTTGATCTGATGATTCAACAGGGGGCAAAGCCAGACATACGAACTTATAATTCACTCTTG
AATGGATTGTGTTTAAACAGTCAGTTAGATGAGGCAACCAAACTTTTTGGTTTGATTGTT
GATAAAGGTCTTGAGTTTGATGCTTTTAGCTACAATATAATGATTAGCGGCTATTGCAAG
AGTTGGAAGATTGATGAAGCTTTTCAACTCTTTCAGAAAATGCATGACGATGGAATTAAG
CCCACTGCAGCTACTTACAACACGCTCATAGGAATGCTTTTTCAATCAGGGCAAGTGAGC
ACTGCACGGAAGATGTTCGACGAGATGCATGTTTATGGTAACTCTCCATTATTATCTACA
TATACTGTCATGTTGGATGGGCTATGCAAGCATGGCCATATAGAGGAGGCTCTCGATCTT
TTTCGTTCCCTTGAAAGTACCAATCACAAACCTAGTATTGAGCCTTTTAGCATACTTATT
GATGGATTGTGGAAAGCTGGAATATTGGAAGAAGCTAGGAAAATGTTTAATCAAATCTCC
GAGAAAGGGTTGTCTCCTGATGTTGTAACATATAACATAATGCTCAGCGGCCTCTGCAAG
AACCATATGTCACTGGTGGCTGATAAATTGCTCACGGAAATGGAAGAAAATGGCCGCTTA
CCCGACTCCATCTCATATAATGTCGTCATCCATGGACTTTTACGGGAAAAGGAGGTTGAA
AAGGCAATGAATCGTTTGGAACAAATGCGCAAAAGGAACTTCTCAGCAGATGATGGAGTC
ACTTCAATGCTGCTACGCCTTGCCGTCAAGGATGAACAATGTCGTGCAGCTCTCGAGTCC
CTTCCAGATGTTATCTGA
>EDWA@DN20422_c0_g1_i3
ATGTTCAAAGCCGAGACCTTTGTTTCGTCAATCAAAAACCTACTTTCACATCCCCAAATT
CAGCACCAACAATGGAGGAGCATAGTGAAAGTGAGGCTGAAATGGGTCAAGAATCGGAGC
CTCGATCATGTCATCGACACCGAGACCGACCTCAAAGCGGCTTGCCTCTTGAAGGATGCT
ATAAAACGGTCGCCGACCGGTTTTCTCACGGCCAAGTCTTTCGCCGATTGGCAGAAGCTC
CTCGGCCTCACTGTCCCCGTTCTTCGCTTTTTGCGCAGGTACCCTACTCTCTTCGAAGAA
TTCCCACATCCGCGTTATGCTAATTTGCCTTGCTTTCGGTTGACCGGTACTGCACTCTTG
TTAGATTCACAAGAGCAAAGCATACACAAGGCGCACGAGAATGATACAGTAGAGAGGCTT
TCCAGAGTGCTTATGATGATGAGAAGTAGGACTGCACCTCTTCAGTCCCTTCATTCTTTA
AAATGGGATCTTGGTTTGCCGGATAACTTTGAGAAAGTGTTGATCCCGAAATACCCGGAT
CATTTTAGCTTTGTTAAGGCACCGACTGGTTTTTCAACTTTGAGACTTGCACGGTGGCGA
GAGGAATTTGCTGTTTCAGCATTGCAAAGAAGTAATGAGGGCGGTGAGATGGGTGATGAG
TACAGGCAATTTAAGAGGGGCCAAACCACATTGGCATTCCCGATGAATTTCCCGAGGGGT
TATGGAGCACAAAAGAAGGTGAGAGCTTGGATGGAGGAGTTTCAGAAACTTCCCTATATA
TCTCCATATGAAGATTCTCGGCATATTGATCCGAATAGTGAGCTTATGGAGAAAAGGGCT
GTTGGTGTATTGCACGAATTTTTGAGCTTGACAATCCATAAGAAGACCAAGAGGAACTAC
TTGAGAAGCTTGAGAGAGGAACTAAACATCCCGCATAAGTTTACTCGATTGTTTACTAGA
TATCCCGGGATTTTCTACCTGTCCTTGAAGTGCAAAACAACGACTGTGGCTCTCAAGGAA
GGGTACAGGCGGGGAAAACTCGTGAACCCACATCCTCTTGTTCGTATAAGACAGAAGTTT
TATCATGTAATGAGGACCGGCCTTCTTTATCGTGGCAAAGATGCAAATCTGATCCCTCGG
GAAGACGTTTTGCTTAAAGACTCAGAGAATAGTGTGGAAGACAAAGAGGAAGATGAAAAC
GTAGATGACGATGAAGATGAAGAATATGAAGAGTTTGGAACAGGTGATGAATCCGACGAG
GAGACCTCCGATGCGGAAGATGATTTCAATAAAAAGTAA
>EDWA@DN20424_c0_g2_i3
TTTCTGCTTGAAGTTTTAAGCTATGGCTGCTCTCTCTTACATATAAACATTTCTTTTAGT
TTTGGTTTCTTTGATTCATTCAATGCAAAGCTAAAGCCTGGGGAAAAGAAGAAGAAGAAG
AAGATAGCAAAAGCAATGCCTCAGACTCGGTTTATCAATCTTCAAATCATCATTGATAAT
GAACAAAGTTTCTTTCTTCATGAGAATGTTATGTCAGGTTTCTCAGGAAGGTTGAAGAAG
ATCATTAGAAAACAAAAGAGAAAACCCCAGATTGAGGATTCCATTATCGAGCTCAATGAT
TTCCCTGGTGGACCAGATGGATTTGAGCAAGTTTCAAGGTTCTGTTACAGTCATGGCAGA
GTTGAAATCACGATTTCCAATGTGTCTCTTCTTTATTGCTGTGCTTTTTTCCTTGGCATG
ACAGAGAAAGCCTCAACCGACAATCTCTTGAAACAAACAGAAAAGTTCCTTGAAGGGATG
TTTTATTGGTCTTGGAATGATATAATTGCGTCTCTAAGGAGCTGTGAACCATTCTTTTCA
TATGCAGATTCATATGGTCTAATCCAGAAGCTGATCTTTGCACTTTTAGCAAAGATTGCT
CAGAATTCAGATATGAACGTCATGGCTTCTTCTTCTTCATCATCATCTTCACCAGAGACT
AGTTTTGGCTTCAGATTCTCTTCAACACCAAAAGCCTCACCCGGTTCAGTCAGTCCATGT
ACTAAATCAGGCAAGGATTGGTGGTTTGATGAATTGACAAGTTTAAGTCCAAAGATTATT
GAAAAAATCATTAAGAATTTGGGTGCTTATGGGAGCCAAAACAACAGCTTTACGCTCACA
AGGTTCCTTCTCCATTACCTCAAAAGCAGACCCCAAGGCTCTTCTTCCCCAAGCTCAAAG
TCTGAATACAGTGGCCTGGCTGACACAGCTGTTCATGGGGTTATTTTAGTGGGGAAAACC
AAATTTTCTTGCAGGAAACTTTTCTGGGTTTTGAGACTTGTTTCTGGTTTTAGCCTCAGC
AAAGACTATAGGGCTGGTTTGGAGAGATTGATTGGTGAGAATCTTGATGAAGCAACTGTA
GATGACTTGTTGGTTTCAGGACATAATAACAAGGGTGTTTATGATGTTAATCTTGTAATA
AGATTGATTAGAGTGTTTGCCAATGGTGAAGAGGTGAATTCACAGAAGATGAAGAAGCTT
GGAAGATTGATAGATAAGTACTTGAGAGAAATATCTCCAGACCAGAACCTTAACATCTCC
AAGTTCCTTGCAGTTGCAGAGAGTTTACCAGATTCTGCAAAAGATTGCTTTGATGGAGTC
TATAGAGCCATTGATTTCTATCTTCAGTCCCATCCAACACTTTCATTTGAGGACAGATCA
AAGCTATGCAGATGTCTAAACTATGAAAAGCTCTCATTTGAAGCAAGCAAAGAGCTTGCT
AAAAATCCCAGAATCCCACCAAATATTTCAGTCCAAGCACTCATTTCACAGCAATCTAAA
GTGTCCCAGAATGGATTTTTGTATCAGGGAACTCCCAGTGGCAGCCATGGCAAGAACTCA
CATGGCCACATGGTGGTGTTCAATGACAATAGCATGGATTCATCATCATCAGAAGGGACT
GAAGATATGAAACTCAATTTGCAGAAGATGCAATGGAGAGTGGTGGAGTTGGAGAAAGCA
TGTAAAGAAATGAAGGGGCAGATGTCAAAGTTGGTGAGTCATAACACTGGTATTACCACC
CCTTTCTACAATGGAACTTTGCCAAGATTTTGTTGA
>EDWA@DN20425_c0_g2_i1
ACAAAAGAGACTTTCATTTGGGCATTTAATGACCCCAAGATTCTTCGAGCTTCAACAATT
ATTTGTAGGCTGATGGATGATGTGGTCACACACCAGTTTGAGCGAGTGAGAGGACATCCT
CCTTCTGCTGTCGAGTGCTACATGAAACAATACGGGGCATCGCCGCAAGCGGCATACGAT
GAGTTATACAAGCAAATAAAGAATGCTTGGAAGGATATGAATGAAGGGTTCTTGAAACCG
ACGGCGGTCCCGAAGGCGGCTCTCGATCGAATTCTCAACCTTACAAGGGTTCTTGATCTG
TTTTACAAGGATGAAGATGGTTATACGGTTGTTTGTGATTCTGTAAAAGCCAGCATCAAG
GCCTTGCTGATCGATCCCATCTCAATTTGA
>EDWA@DN20425_c0_g3_i1
ATGAAAACCTCGAGCGCTACCTTTATGGCAGAACATTCAGCAAAATCCGATCCTCGTCCT
TCTGGCGGTCCCGCAAATAATGTCTTAATAAAATTGTCATTAGTTCGCAGCACTCCCCCG
CAACCTGCCTTCTCCTCTTTAAAAGCTCCATCGACGTTGAACTTGATGCAACCACTCTGG
AGGGAACCATTCACCTTTGCTTTAATTCGAGGGATGCACTACTTCACACGGCTTGTCCCA
CCAGGCTTCCAAGCTCGGAAAATCTCCTTCCTTCGCTGCTTTAATCCAAGACAATGCTCG
CAGCTTTGTTAG
>EDWA@DN20425_c1_g1_i3
ATGTCTTCTGAAAATCTTGTTGTTCCGTCTCAAGATGGTAACTTGTCCAAGGAAAATCGC
CATTTGGCCAATTTTATTCCTGATGTTTGGGGGGACACTTTCCTTGCTCCCCCTCCTGAA
CTGGATATGGATGACATTACTCAACTAGAGTACGAAGAGCTGAAAGAACAAGTGAGGAGA
ATGTTGGTGAATCCATCCCAAATATTAGACCTAATAGATGCAGTCCAGCGCTTAGGCGTG
GCTTACCATTTCGAGAAAGAGATCGAAGATGCCTTGCAGATTATATATCATCATCATTGC
AATCATGTTCAGGTCGACGACGACGATCTCTACACCACTGCTGTTCGGTTTCGTCTTCTA
AGAGAGCATGGCTTCAATGTTGATTGCGAGACATTCAACAAGTTCAAAGATGAGGAAGGA
GAGTTCAAAGAATCCTTAATCAGTGATGTCAAAGGCATGCTTGAACTGTACGAAGCTGCA
CACTTTCTACTGCATGGAGAAAATAAATTAGAAGAAGCTCTTTCTTTCACTAAATTCCAT
CTCAAGTTGGCTGAAACAGAGGTAGACTATCCTCTCTCCACACAGATTGCTAATGCTCTA
AACCGACCCCTTCGCAAGAGCTTGCCGAGGCTGGTTGCCAAGAGCTTCATTTCCATATAC
GAAGGATATGGTACCCACGACAAAATATTACTCAAATTCGCAAAACTAGATTTCAAAATA
TTACAACATTTGCACAGGAAAGAGATACACGAGCTCAGCAGGTGGTGGAAAGAGATACAC
GAGCTCAGCAGGTGGTGGAAAGATTTAGATGTTCCGACCAATTTTTTCTTTGCACGAGAT
AGATTGGTGGAAGACTATTTTTGGATATTGGGAGTATACTTTGAACCCCATTACTCCATT
GCTAGAATTTTTATGACCAAACTAATATGTCTCGTGTCAATTTTGGATGATATTTATGAT
GCATATGGCACATATGAAGAACTTGAGATCTTTACAAAAGCAATTAACAGGTGGGATATC
AGCTGCATAGATCAACTCCCCGACTACATGAAAGTGTGGTACAAAGAAGTCTTAAATGTT
TATAAAGATATGGAAGATTTGATGTCCAAAGAAGGAAAAGCATATCGTGTCCAATTCGCA
ATAGATGCGATGAAACGACTATCTGAAGCCTACTATGTTGAGGCCAAATGGCTCCATGAA
AATTACATTCCAACACTGGAAGAGTATATGGAGATTGCATTAATTTCTTGTGGTTATCTG
AGTCTTACAATTGCATCATTCGTTGGCATGGAAGACAACATAACAAAAGAGACTTTCATT
TGGGCGTGGAATGACCCCAAGATTCTTAGAGCTGCAAGTACTATTTGTAGGCTGATGGAT
GATGTTGTTGGCCACAAGTTTGAGCAAGAGAGAGGACATGTTTCCTCAGCTGTGGAGTGC
TACATGAAACAATATGGGGCATCAATGCAAGCGGCATACGATGAGTTCTTCAAGCAAATA
AACGATGCTTGGAAAGGCATTAATGAAGGGTTCCTGAAACCAACGGCAGTGCCTACGTCG
GCTCTTGTTCGAATTCTAAACCTTGCAAAGATTATGGACCTCTATTACAAGGGAGAAAAT
GCTTATACATTTGTTGGTGATTCAGCAAAAACTAGCATTACTGCGCTGTTGATCGATTCA
ATAATTTGA
>EDWA@DN20426_c0_g1_i1
ATGAGCAACAGCAGTTGTTTTGTGACTGTCCATTACAACGGACAAATTGTAAAATCTGAT
GTTGGTGTCGTATTTCATTCGGAGAGGCCTACGAAGATGAGAATTAACAAAGAAATCACA
CTTCGAGTTTTGAAAGAGCAAATATCGGAAAAAATTGGAGCTCCGATTCATAGTTTACAG
TACCGGTGCATGACATGTTCGAATCCAGTCATATATTCCGCGATTGATCTCGAAGATAAT
GAAGATGTGGAAGTTATGATTGCAGAGCATGAGTCAATGGGAATTCGAAATGTCGAGATG
TTTGCCACGATTCTTGATATTCCCGGCCCCTCTAGAAATGCAACCGGAGAATCTAGTCAA
ATGGGTGTCGGTAACGAAATTGATATGTCCGGAGGTAGTTTTGTTGCAATGTTGGCAACT
GGGACATCTAGTGGATTTCATGAAGCTGGGCCGTCAACATATGATCCATCGTACGGACCG
ACTGTTGATGTTGATGCTAATATTGCACTTGGACGTGGCCGGTGGGGAGAATCATTAGAA
GATTCCAGCGAAGATGAAGATATTGGGGATCCTGATTTGTTCCCGAATAACGATGGTCAA
GCCCCTGACTTCGGTGTTGGAGAATTTGTTCCGACCGGGGGCGACATTACATTATACGAA
GCTCCTGCTCATATGCACTCGGTGGATTTTGATGCGATGAGGGCGCCACAATTTCCAGAT
ATGCCCCAAATAAGTTTTAGTCAGAATGGCGATTTGGCTGAGGGGCTGGAATTTAAGGTG
AAGGACGAAGCTATATTGGCAATTAAAGAGTATAATATCAGACAACATGTAGATTATACG
GTTGCTGAATCCAACACAAAAACTTTCCTTGCGAAGTGTGTGAAGTACGGAGAAGGGTGC
AACTGGAAGATTCGTGTAACGAAGCTTAAGAAGAGTGGTCGTTGGGAGGTCACGAAGTAC
AATGGCGGTCACACATGTTTACGAAGAGCCATCGACCAGGACCACAAGAAATTGGACTCC
AGCGTAATAAGTCATCACGTGATGAAGTTGGTCGACGCAAATCCAAGGGTTCCAGTTTCA
ACCATTCAAGCAACCGTTGCACAATTATTTCAATATCAAATACAATACATGAAGGGGTGG
CGTGCAAGGGAAAAGGCATTGAATTCAGTGTACGGTGATTATGACAGATCGTATAATGAG
TTACCAGCGTTGTTGATGGCAATGACACAGTTCATCCCAGGCACCATAGTCAGGTATCAA
ACAAAAGATGCGTACGACCGACAAGGGCAATTGCTACAAGGGTATAAATTTTTCCATCGA
CTGTTCTGGGCTTTCAAGCCATGCATTGACGGGTTTCCGTATTGTAAGCGTATGATCCAA
GTGGATGGAACGTGGCTTTACGGGAAATACGCTCACATACTACTTGTTGCTGTTATGCAA
GATGGTGAGAACAATGTCATTCCGATTGCATTCGCAATTGTTGAATGGGAAACTGCGGAA
GCTTGGGATTTCTTTTTGACAAATTTGCGTGAGCATGTGGTCCTCCAAGACGGGGTTTGT
ATTATCTCCGATCGAGGGACGGGTATCAAAGCAGCAATTAATCGAGAGGGAAGTCGTTGG
ACACCTCCCTATGCATACCCTGCATATTGTGTTCGTCACATCGGAAAGAATGCCGTTGAA
AAATTCAAAAATCAGTGCCTTCGCAGTGAGATTATGAGCATGGGTAAGTATCATTCTTTC
AAATTAAGTTATATATGTGTATGCAGTGATGTGTTTTGA
>EDWA@DN20426_c0_g1_i2
ATGAAATTTTTCGTAATAAAAGAAAAGGGAAAATATTTGAAAAAAAGGAATATTTACGGG
AATATTATATTCCAATTTTTTTTTTTCAGAAATAGGGATGGGATGACATTATTTACACAA
GTAGGGAACTTTACTGTTCAAAAGTTGAACACAGTCAGCCCACCATCCGACTTTGAACAG
TATTTTTCAAGCTTTGGTACTGTTCAAAGTCGGATTACTTTCCAACCAATATTGAAGAGG
CTTGAATGCCACGTGGCGAGCTGTGGGAGGGTCGGGCACTGTTCAAAGTCGGACTGCCCA
CCCCCCGACTTCAAACAGTGCACCGGATATATGGTGGGGTGGCAGGCGGGTCACGGGTCA
CGGGTAGGCAGCCAGGATGCCACGTGGCGAGCTCTGGGAGGGTCGGGCACTGTTCAAAGT
CGGATTGCCCACTCACCGACTTCAAACAGTGCACCGAATATATGGTGGGTGGCAGGCGGG
TGGCAGGTCACGGGTAGGCAGCTTTAA
>EDWA@DN20426_c1_g1_i1
TTAAATAACCAAGTCTGCCTTGCCGCTTTCTTCTCTTCCTCCCTGTTTGCTTCCTTAGAA
AACACTTTCCAGGAAAACGATAACAAGGGCTGTAAACATTCGATGGCTCGGGTAAACGAG
CTTTTCGTAAGCTCCAAAGCGGAGCTTAAACGGAAGCAGAAGGAAAAAAAGAAAGCAAAA
TCTGGCGGTTTCGAGTCCTTAAACCTCAGCCCTAATGTCTACAGAGGAGTCAAGCGGAAG
GGATACAGAGTCCCAACGCCAATTCAACGCAAGACTATGCCTCTTATTCTTGCCGGAAAC
GACGTCGTTGCCATGGCCCGGACAGGTTCGGGGAAAACGGCGGCTTTTTTGGTCCCCATG
CTGGAGAAGCTGAAGCAGCATGTGCCTCAGGGCGCTGTCCGGGCTCTCATTTTGTCTCCG
ACTAGGGATTTGGCCTTGCAGACATTGAAGTTTACCAAGGAATTGGGAAAATTTACAGAC
CTTCGAATTAGTTTGCTTGTTGGTGGTGATAGCATGGAAAGTCAGTTTGAAGAGTTAGCA
CAGAATCCCGATATTATTATTGCTACTCCCGGTAGATTGATGCACCATCTAGCTGAAGTT
GATGATATGTCACTCCGTACAGTGGAATATGTGGTATTTGATGAAGCTGATTCCCTCTTT
GGCATGGGTTTTGCTGAACAATTGCATAAAATTCTTACCCAGCTTAGTGAAAACCGTCAG
ACCTTGCTCTTTAGTGCAACTTTACCCAGTGCCCTTGCAGAGTTTGCTAAGGCCGGTCTG
CGAGACCCTCAACTTGTGCGGCTTGATTTAGAAACCAAGATTAGCCCCGACTTAAAGCTT
GTTTTCTTCACCTTACGTCAGGAAGAAAAACATGCTGCACTGTTGTATTTGGCAAGGGAC
CACATTAGCTCTGATGAGCAAACTTTGATATTCGTTTCCACGAAACATCATGTAGAGTTC
CTTAATGTTTTGTTTCGAGAGGAGGGTATTGAACCTTCTGTGTGTTATGGTGATATGGAT
CAAGATGCTCGGAAAATTAATATTTCGAAATTCAGATCAAGGAAAACTATGCTACTTATT
GTGACAGATGTTGCTGCTAGGGGTATTGACATACCTTTACTAGATAATGTTATCAACTGG
GACTTCCCTCCAAAGCCCAAAATTTTCGTTCATCGTGTTGGACGGGCGGCAAGGGCTGGT
AGGACTGGTACTGCATTTTCCTTTATGACATCTGAGGATATGCCGTACCTTCTAGATCTT
CATCTATTTCTGTCAAGACCAATCAGGGCTGCACCTACTGAAGAGGAGGTTTTGCAAGAT
ATGGATGGGGTGATGAAGAAAATTGATCAAGCAATTGCGAATGGAGAATCTGTTTATGGG
CGCTTCCCTCAAAACATTATTGATCTTATTTCGGATAGGGTTAGGGACATGATTGATTCA
TCAGAAGAACTAAATAATTTGCAAAGAACATGTGCAAATGCTTTTCGCTTGTATTCCAAG
ACTAAACCTTTGCCTGCTAGGGAGTCCATTAAAAGGGCAAAGGATTTGCCCCGTGAAGGG
TTGCATCCTATCTTCAAAAATGTGCTGGAAGGTGGTGAATTGGCAGCGCTTGCATTTTCT
GAACGCTTGAAAGCTTTCAGACCCAAGCAAACCATTCTGGAAGCTGAAGGTGAAGCCGCT
AAATCAAAGCATTTGCAGTGGGTCGATGTGATGAAAAAGAAGCGAGATATACATGAGAAG
ATCATTAATTTGGTTCATAAGCAGCGCTCTAGCAAACATGTGGAAGAGGAAATTCAATCC
GATGATGCTTTTCCAAAGATAAATGAGAAAAAAGAGACGCGTGGTTCTAAAAGAAAGGCA
AGGGATTTCAAGGATGAGGAGTATTACATAAGTTCTGTACCAACAAATCATCATTCAGAG
GCTGGTCTCTCAGTAAGAAGTAATGAAGGGTTTGGATCAAATAGGTTGGAATCTGCTGTA
CTGGATCTTGTTGCTGATGATAGTGGAGGCTTGCAGAAACAAAAATCAAGATATCATTGG
GATAAGAGGGGTAAAAAGTACGTCAAATTGAACAACGGTGAACGTGTTACAGCTAGCGGA
AAGGTTAAGACAGAGAGTGGTGCCAGAGTAAAAACTGAGAAAACAGGAATCTACAAGAAG
TGGAAAGAGCGATCTCACAGAAAGGTCTCTCTCAAGGGAACCACTAATGGAGAGAATGCT
GAGGCAACAAGTTCATCAGGAGACTACCGCTCACGTGGTAATAATGGTAGGAAGTTCAGA
GGAAACAAGAAACCACAGCACTCTGTGCCAAATGCTCATGTGCGTTCAGAGATCAAAGAT
TTGGACCAAGTGCGAAAGGAAAGGCAGAAAAAGGCAAATAAAATTTCATACATGAAGGGA
AAAGCGGCCAACAAGAAAAAGGGTAAAAGCTTCGGTCGAGGCGGTAAAAGAGGAAAGTCC
AAGTAG
>EDWA@DN20426_c2_g1_i2
ATGGCGTACTACGATGATCGCATATTTGTACCAGATGAACTGTTGAAGGATTCTGACATG
TGGTGTACGGTTACACCGTTGATCCACTTTTCGATTGTTGAGTTCCACTTTGCCGACAGG
GTGCTTAGGCAATTTGGCTTCCACCAGCCTATTCCATTTCCACACACTCATCATGATTAT
TTGCACAATTATGATGGACGCGGCAGGGCAGATGTTCCGTGGGAAGTCATACACGCTGAG
TACGTTACGATGTGGAACAACAGAAACTCAACGATACCATTTCGCGCCGAAATCGAAGAG
GAAGATTTCGATTTTCAGAGGTCAGAGTACCTGATTTATTTTTTTAATAATGGAAAGCCT
TACCTAACTTCGGTCGAAGAACGGGAACAATGTAAAACATTTAAGAAAAAATATGGCGGT
AAAGCTGAGTCTTCCAAGACAGCAGCAGAGGCCGCATCTCAAAATCCCGTTTGGCCTCGA
AATTCCGAAGGTTGGCCAACAACTTGGGAACATCCAGCGCGCTCGCCAGTTCTTTGGGAA
AAAGAACCGACCCAAACACACCATGCAGGAGAAGTGGGCCAGAGCTCCTCCGATACTCAC
GAGTTTGCTGATGTTGATTTATACACACCCGAGTTTATTCCTCAACAGTTACCTCGTTAC
TCAAACTTTGAACGGAGCATGAATTTTCAGGAAATACAAGAATTCCTGAATTCACCAGAG
TTTTTGCCTCGTTACTCCACGGGTTGCGTGGACACATACAGAACACCGCCTCCTATGCCC
TCGGTGAATGAGGAGGATGCTGGAGAGGTGGATGCTGGAGAGGTGGATGCTGAAGAGGTT
CTTGAGGAAGAATTGAGGCCACAACGGAAAAGGACCAAAAAACATACATATTTT
>EDWA@DN20426_c2_g1_i5
ATGGCAAAAAATCCTCCGCACGGTCGAATCACTGAATGGTTGCAACAATCTGGATTTTAT
TATGCGACATTCCTTCGAGGGTACAAGTTGGTGCCCGGGTTGATTGCTGCTCTGATTGAG
CGTTGGAGGCCGGAAACCCATACGTTCCATATGCCGTGTGGGGAATGCACGATCACACTT
GAAGACGTGGTCATGCTTATTGGGGTGCCGGTAAACGGGGCACCATTGATCGGGGCACCA
TTGACCGGGGAACCTTCGATCGACCAGACTGAAGTTAGTCCTGAAGCACTTTGCGGTTAT
TTTCTCGGGAAGGTGCCGGACAAATCAAATTTGTCAGGAAGTCGCGTGAAACTGAGTTGG
TTGCAAAAAGAATTCAATCTCAATGAATATAGTTCGAATGATGCTGTTTATAATGCCAGT
CGAGCTTATATTCTGCAGCTCATTGGCGGTATATTAATGCCGAATAAATCTGGCAATCTT
GTACATACACGGTATCTACGCTTTTTGAGGTACCCGTGGGAAGCTGCTCAATATAGTTGG
GGATCGGCCATATTAGCGTTCTTGTATCGTGAGTTGTGCAAGGGCGCTAAAATAGATAAT
GGTCGTAAGGTTCGAGGTATTGGTGGATGTTTGTTGTTGCTGCAAGCATGGGCTTGGCAG
CGACTTCCGTTCTGGACACCGATTACTCGAACACCGGTACAGTTCCTTCTTGTCGCCAGG
TAA
>EDWA@DN20426_c2_g1_i6
GCGTACTACGATGATCGCATATTTGTACCAGATGAACTGTTGAAGGATTCTGACATGTGG
TGTACGGTTACACCGTTGATCCACTTTTCGATTGTTGAGTTCCACTTTGCCGACAGGGTG
CTTAGGCAATTTGGCTTCCACCAGCCTATTCCATTTCCACACACTCATCATGATTATTTG
CACAATTATGATGGACGCGGCAGGGCAGATGTAAATTGGGAAGTCATACACCCTGAGTAC
ATTACCATGTGGAACAACAGAGCTTCATCGGTACCGTTTTGCGCTCAAATCGAAGAGGAT
GATTTTGATTTTCAAAGGTCAGAGTACATGATCTATTTTTTTAATAATGGAAAGCATTAC
TTAACTTCGGTCGAAGAACGAGAACAATGTCGAACATATAAGAAAAAATATGGCGGTAAA
GTTGAGTCCTCCAAGAGTGCAACAACAGCCGCATCTCAAAATCCAGTTTGA
>EDWA@DN20426_c2_g2_i2
ATGGCTGAGCAAGCTCCATTGTTGCATTTACAGAATCGACACATTACTAGCCTTAGAGTT
GATGAGCTGGATGCAGAGGAAACATTTAAACATCATTTGTGCATGGTAGACAAACCCCTA
GACCACAGAATCGGGAATTTTTTATATATGGCGGGATTTTATCATGCCACGTTCCTTCGT
GGGTACAAGTTGGTGCCCGGATTGATTACTGCTTTAATTGAGCGTTGGAGACCTGAAACG
CATACCTTCCATATGCCTTGCGGAGAATGCACGATCACCCTCGAGGACGTGGTTTATCTT
ATTGGGGTCCCAGTAAACGGGAAGCCAGTGGTCGAGCGTACCGTAGGCTCAACGGCTGAA
ATTTGTCAATGGTTCCTTGGGAAGGAACCCTATGAAAGTGACGTGAAAGGGTCTCGTGTG
AAAATGAGTTGGCTAGAGAGAGAATTTCAACTCTCCGAGTATAATACAGTTGAAGAAATT
AATATGGTCAGTCGAGCATATATCCTACAGATGATCGGAGGTATACTGATGCCGAATAAA
TCTGGCAATATGGTTAATGTAAGGTATCTTCGTTTTTTGGATACTCCTTGGGAACCTGAT
TGTCAATATAGTTGGGGATCAGCTATATTAGCGTGCTTGTATCGCGAGTTGTGCAAAGGC
GCTTTACTGAAAAAGGGTCAGAGGGTAGGCGGTATTGGTGGTTGCCTGTTATTGTTGCAA
GCGTGGGCTTGGCAACGACTACTTTTTTTTACACCACTTACTCGAACACATGTGCAGTTT
CCTGTCGTTGCAAGATGGTGCGATGAGAAGCATGAAACGGGGTTGGCGCACAACAACGTC
AGAGTTTGTAAATCTCTTATTGATTCCCACTGTCAAGAGCAGTTTATTTGGAAGGCCTAC
GAAGATGACCATATATTTGTACCAGAATATTTGATGAATGATTCACTTTTATGGTGTAGT
GTTACACCGTTGATCCATTTCTCTACTGTAGAGTTCCACTTTGCAGATAGAGTGTTAAGG
CAATTTGGCTTCCACCAGCCTATTCCGTGCATTCCACGTGATCATTACTATCTTCATGCC
TATGATGGACGTGACAGGCCAGATACGGATTGGAAAGTCAAACATAGTGAGTATATTGCT
TTGTGGAACAACAGAGCTTCATCGTTGCCAGAACATCGTCCAATGGAAGATGACGATTTT
GATTTCGAGAGTTCAGAGTACATGATCTACTATCGTAGTCATGGAATGCCGTACTTAACA
AATCAGTCTGAACGGGAGGAATGCGAAAGGTTCCGAAAAAAATATGGAGGCAAAAGTAAA
TCATCGAAGGCTACAACGAGCTCATCACAGAGGCAACAGATTGGTAGTAGAGACCCTACG
GGTTGGCCAACGACATGGGAGCCACCAGTGGCCCCACCAATGGCTATATGGGAAAAAGAA
CCGACTCCTACTTGTGTACAACCGGAAGTGGCCCTGAGATACTCGAATAATATAGGATTT
TTTCAGCCTGCTACATTTATATATCCACCAGTGAGCTCGAGCTATTCAGGTAATGTAGGA
GGGAGCTCTTCAGGTAATGTAGGGTTTAATGATCCTAATTTATACAGACCCGAGTTTATT
TCGCCATAG
>EDWA@DN20427_c0_g1_i1
ATGAAGAAGACAGGCAACCTTTGCGAGCTTTGCAAAGAAGAAGCCTCTGTTTACTGCTCC
GCCGACTCTGCTTTTCTCTGTTGGGACTGCGATCACAAGGTTCACCGTGCCAACTTCCTT
GTGTCCCGTCATGTCCGTCGGATTCTCTGCACGGAATGTAAGTCTTTTTGCCGATCGGAT
TCTGTTTGGGGTTTTGAGTCGCAGTCTTCTCACCATCTTTGCAAAGCTTGTTCTTCGGAA
AAACCTGAAGACCCATTGTTTTGTTCTACTCTCTCGTTGTCTTCTGCTGCTTCTTGTTCC
TCCTCTGATTGTTTATCCACCAGTGAGTCTTCTTCTAATGGTTCTAAACCCAAAGGGGTT
TGTTTAAAATCAAGATCATCCACCGGTTCGCATTCGGGGGTTTCGGATACCGATGGTTTG
GAGGGCGTTTTGAATATTTGGTGCAAGAAGCTAGGGTTGAAACGACACTCCGTGGCGTCT
ACGGCGGCGTCCGCTTTGCGGTTTTGTTTGGAGCGGTTGAAGGGGATTCCGTTTAGGTTG
AGCTTGGCGGCTGCGTTTTGGTTCGGGCTGAGAGCGACACGGGACACGTCGGTAGCGTCG
TGGCGGAACCTGAGGAGGCTGGAGGAGCTGTCGGGTGTGCCGGCTAAGGTGATCGTGGCA
GTGGAGCCGAGGCTGGCACGTGCGATGAGGTTGAGGAAGAGAATCACGCCGGACTTGGAA
GAGGGATGGGCGGAGTGCAATGTTTGA
>EDWA@DN20427_c0_g2_i1
AACACACTTTCTTGCTTCTTTCTACCGCCTTTCTCTCTCCCCCATACATCTCTGGTTTCT
CTTTTCTCCTCAAATTCCTTCTCCCCCAAAATCTATCCTCCTTTATATTCTTCTTATTCC
TTTCCCTTCCTCTGTTGTCTGGTCAAAACAAGGAATCAAACCATGAAGACAGGCAAGCTT
TGCGAGCTTTGCAAAGATGAAGCCTCTGTTTACTGCTCGGCAGACTCTGCTTTTCTCTGT
TGGAACTGCGATCACAAGGTTCACCGTGCCAACTTCCTTGTCGCTCGTCATCTCCGTCGG
ATTCTCTGCTCGAAATGTAAATCTTTTTCTCAATCTTCTCACCATCTTTGCAAAGCTTGC
TATTCTCATAAACCCAACAACCACCCAATGCCTTCTTCCACTCTCTCCTTTTCCTTTTCC
TCTTCTTCTTCTTCCTCCTCTGGTTCTTTATCTACAAGTGAATCTTCTTCCAACGATGTT
AAACGCAAAAGGGTATGTGTGAAATCAAGATCTTTGGCCGGTTCCGATGGTTTGGAGGGT
GTTTTGACGGTTTGGTGCAATAAGCTAGGGTTGAAACGACACTCCGCGGTGTCTACAGCG
GCGGCGGCGTTGCGATTTTGTTTAGAACGGTTGAAGGGGCTGCCGTTTAGGCTGAGCTTG
GCGGCTGCGTTTTGGTCCGGGCTGAGGACGACCCGGGACACGTCGGGGCGGAATCTGAGG
AGGGTTGAGGAGCTGTCGGGATTGCCGGGTAAGGTGATCGTGGCCGTGGAGCAGAGGTTG
GCACGTGCGATGAGGTTGAGGAAGAGAATCAGACCGGACCTGGAAGAAGGATGGGCTGAA
TGCAATGCTTGA
>EDWA@DN20428_c0_g1_i1
ATGGGGGAGGTAAGCGAAGAAAAGAAAGGAAGCGGCGGAGGTGGAGGTGGCGGCGGCGGA
AGCAAAGAAGGGACGAATTTGTTGGGACCTCCTACCTTCTCGGAACTCCCCAACGGCAGG
CTCAAGTGCGTTGAAACAGGGCACGAGATGGTTGTGAAAGACAAGGAGACCTATGCTCAG
AGCAAACGTTGTCGTTTAGGACTGATCGAGTTTGCTTTATCTCACTCCAATCCCCCTCTC
AACATGTTCAAACAAGACCCTCTTTCCCGTTCGAAGTTGATTTGTAAACTAACTGGCGAT
ACCGTGAATAAGTCCGAGGAGCATATTTGGAAGCATATCAATGGGAAACGATTTCTCAAT
AAATTAGAGCAAAAGGAAATGGAGGAGGAGGAGTTAGCAGATGAAACCATGGCTGAGGAA
GGCGAGAAGAAGCCAAAGAAAGAAAAGAATAAAAAGAAGAAGAAGAAGAATAAGAAGGAA
AAGACAGTTGAAGAAGTTATCTCTGAAGTTAGGGATTCAGCTGAAAATGAAAGTGATTCC
GAAGAGCTTGAGTTCTGGATTCCCCCTGTAGGCGAACGTTGGGACTTTGATGACGGAGGG
GATCGATGGGGTTCTGGTTCAGAGTCAGACGAAAGTGATGATGAAAACGAACCAGAGGCC
GCGGACGAAGAACAGGGAAAGGAGTCTGAAGAGCTTTCTACACGAGCAAAGAGAATGTCC
ATAGAGATTGGACCGAGCAGCTTTGCATCGAGGAAGAAGAAGAGTCGGAAAAACGGAAGC
TAA
>EDWA@DN20428_c0_g1_i2
ATGGCCGAGGAAGGCGAGAAGAAGCTGAAGAAAGAAAAGAAGAAGAAGAAGAAGGAAAAG
GCAGTCGAAGAAATTATCTCTGAAGTTAGGGATTCAGCTGAAAATGAAAGTGATTCCGAG
GAACCTGAGTTCTGGATTCCCCCTGCAGGTGATCGTTGGGACTTTGATGACGGAGGGGAT
CGATGGGGTTCTGATTCAGAGTCGGATGGAAGTGATGATGAAGACGAACCAGCGAATGTA
GCCGAAGAATGTGGGAAGGAGTCTGAAGAGCTTTCTACACGAGCAAAGAGAATGTCCATA
GAGATTGGACCGAGCAGCTTTGCATCGAGGAAGAAGAAGAGTCGGAAAAACACAAGCTAA
>EDWA@DN20429_c0_g1_i4
ATGTATGAAAAGATGATGTTGGCCAGAGTTGAAACTCGGAAGAAGAATGGTGTAGAATCG
GGTAAGTTATTGAATGAAACTGATGTTATTAGCAAATTATTGTATTTGGACAAGAACCCT
CCAAGGAATTCATTTTATGATTCTAATTCTCGTTCCGAATCAGTCCCGAAAGCCCCCTCT
TTGGAACCGAAACGAAGCATTAAGAATGGTAATGAGGATCCATCACCACGTAGGGACAAG
AAATCCATATGGAATTGGAAGGCGTTGAAAGCATTTTCGAACGATAAAAGCCGAAAGTTT
ACTTGTTGTTTCTCACTTCAAGTGCACTCCATTGAAGATTTGGCGGTCAGTTTTAAAGAA
CTTAGTCTATGCGTGCATTGGAAGAAGCGGGACGAGGATCTAGTGACTCGTCCTGTTAAA
GTTTTTGATGGAATTGCTAAATTTGAAGAGAAGTTAATGGTTACTTGCTCTGTATATGGT
ACTAAAGGTGGACCTCACAATTCGGTAAAGTATGAGGCAAAGCATTGTATGCTTTATGCT
TCTGTGTTTGGAGCACCGGACCTTGATTTGGGGAAGCATCGAGTTGACCTTACACGGTTG
CTTCCACTTACATGGGAGGAATTGGAGGAAGAGAAGAGCTCAGGGAAGTGGACAACATGT
TTTAAGTTAAAAGGGAAGGCCAGGGGTGCTATAATGAATGTTAGTTTTGGTTACACGGTT
TTGTCTGATATGAAGCAGAATAGACAAAAAGGTACTAAATTCGGTAACGGTGATCAGAAG
AGCACGATGAGGGCTGTTGAGAGTCTTCCCTGTTTGGCTAACACCACATCCTTGTCTCTC
TTTATGGAGGAGATGAAAGAGCTTCATGAAATTTTGCCTGCATCAAAGTCGGACACCGAT
GATGTAAATGTGGTAGATCAGAAATTTGATGAATACAAATTAGATGATACTTCAATTGCT
TCTAAGCCTGAACCCGATGCGTTGGTTGAGCATTGTGAGCCCACCTTACCTCCATCTTCT
GTTGTATCTGAATCAAATGAGTACATTGAGAAAGAAACTAAAGAAGATGATTTTTATGCT
GTATCCAAAGTAGAAAGTAATGAAGTTGTTGAAATCAATCCTGGCATGGGTGTAAATTCT
GAAGAATCCTATGAGCTTTGTCCCTTAAACGAGGTCAGTCATGTTAATCAAGAAGACACG
CTTGTGGTGCAAGATAGCAATTCCAAAATGGATGACCAATTCTCAAAAGAATCACTGATG
AGAGAGTTGGAGTTAGCTTTAGATGGCATTACAAATTTGGAGGCAGCACTAGATTCTCCT
GACCCTGATGACTTGGAAGACTACATGGAGCATAATGTTAATTACGAAACAAACAGGAAG
TCCTCGGCTAGCTTGGACGAAGTTACCGATTCTGTGGCAAATGAGTTCTTGAATATGCTT
GGAATTGATCACAGTCCATTCAGCGTGAGTTCTGAGAGTGAGCCCGAGTCACCAAGGGAG
CGTTTACTAAGGCAATTTGAGAAAGAGACCCTAGCCAATGGTTGTTCATTATTTGATTTT
GGCATGGCTGATAGGGAGGAACTAGAAAGCGGCTTCGACATCTCTACTTCGTGGAATTTG
AGTGGGGTTTTGGATATGCCGTTTGTTCTTCAAGATGATGTGCAAGAGCATCAGATGGGA
GCTAATGGGAGGATCAAAGTGAGGGCTAAAGTTTTGGAAGACTTGGAGACAGAAGCTTTA
ATGCATGAATGGGGATTGAATGAGAAGGCTTTTCAGTATTCTCCATCTGGTTCTTCTGTT
GGTCTCGGAAGCCCGTTTAAATTTTATCCCGGAGATCCACTTGATCTCCCCCCTCTTGGA
GATGGTTTAGGTCCATTACTTCGGACAAAGAATGGAGGGTTTTTACGATCTATGAATCCC
TCACTTTTCTGGAATTCTAAAATTGGTGGGAGCCTGATCATGCAAGTATCTAGTCCAGTT
GTGTTACCTGCAGAAATGGGTCCCAGTGTAATGGACATACTTCAAAGACTGGCCTCAATT
GGGATTGAAAAGCTCTCCATGCAGGCAAATAAGTTGATGCCTTTGGAGGATATAACCGGT
AAGACCATGGAACAAGTTGCATGGGAA
>EDWA@DN20429_c0_g3_i1
ATGCTTTATGCATCTGTGTTTGGAGCACCGGACCTTTATTTGGGGAAGCATCAAGTTGAC
CTTACACGGTTTCTTCCACTTACATGGGAGGAATTGGAGGAAGAGAAGAGCTCAGGGGAG
TGGACAACAAGTTTTAAGTTATCAGGGAAGGCCAAGGGTGCTATAATGAATGTTACTTTT
GGTTATATGGTTTTGTCTGATATAAAGAGGAATAGAAAAACAGGTACTAAATTCGGTAAC
GCTTATCGGAAGCCCACAATGAGGGCTGTTGAGAGTCTTCCCTGTTTGGCTGACATTGCA
TCCTTATCTCACTTGCTGGAGGAGACGGAAGATCTTCATCACATTTTGCCTGCATCAAAG
TCG
>EDWA@DN2042_c0_g1_i1
TCTGGGATCTTTGAAACCCTATTTTTCGGAGTTTTACCTTCCGATTGTTTCTCTCCAGCA
ACTTACTGCAGCACCAAAAATACATTAAAGATGGTCTCGGACGCCAGCAAGAAGAAGGCA
GCTCAGAAGAAGGCTGCTGCGGCTGCGAAGAGAGGAGGGAAGGCAGCTGCAGCCGCTGCA
TCTTCTAAGGCGGCGGCGGCAACTGCGACCTCGGAGAACGGCGTTGATAACGTTTCTGAT
AAAGTTAGTGCGCTCCAGATATCTGATCGGACTTGTACTGGTGTTCTCTGCTCGCATCCT
CTGTCGAGAGATATACGAATAGAGTCCTTATCAGTTACTTTCCATGGACATGATCTTATT
GTTGATTCAACATTGGAGCTTAACTATGGCAGGCGTTATGGTTTGCTTGGATTGAATGGA
TGCGGGAAATCCACTCTGCTGACTGCAATAGGATTGCGTGAACTTCCAATTCCAGAGCAC
ATGGATATCTATCATTTGACGAGGGAGATTGAAGCTTCGGACATGTCTTCGTTGGAGGCT
GTCATGAGTTGTGATGAAGAGAGGTTGAAATTGGAGAAAGAAGCAGAATTGTTGGCAGCG
CAGGATGATGGTGGTGGAGAGCAACTTGAACGCATTTATGAGCGATTGGATGCCATGGAT
GCATCAACTGCTGAGAAACGTGCTGCTGAAATCTTATTTGGTCTTGGTTTCGACAAGATG
ATGCAGGCAAAGAAAACACGAGATTTCTCTGGTGGATGGAGAATGAGGATTGCATTAGCA
CGAGCCCTATTCATTAACCCGACCATTCTTTTGCTTGATGAACCCACCAATCATTTAGAT
TTAGAAGCTTGCGTCTGGTTGGAAGAAAATTTGAAGAAATTTGATCGTATCCTTGTTGTC
ATATCACATTCCCAGGATTTCCTGAACGGAGTCTGTACAAATATCATCCATATGCAGAGC
AAAACACTTAAGATTTACACTGGGAATTATGATCAGTATGTTCAAACTCGTGCTGAGTTG
GAAGAGAACCAGATGAAACAGTACAAGTGGGAGCAGGAACAAATTGCTTCAATGAAGGAG
TACATTGCTCGCTTTGGTCATGGGTCAGCAAAACTGGCCCGGCAGGCACAGAGTAAAGAA
AAGACATTAGCAAAGATGGAGCGAGGTGGACTCACGGAGAAGGTAGCCAGGGATAAGGTT
CTGATCTTTCGATTTGTTGATGTTGGAAAACTCCCCCCACCTGTACTGCAGTTTGTGGAA
GTTGCTTTTGGATATACACCTGATAATCTCATCTACAAGAACTTGGACTTTGGAGTAGAC
TTGGACTCGAGGATAGCACTAGTTGGGCCTAATGGTGCAGGGAAGAGTACACTTCTGAAA
CTGATGACTGGCGAATTGACTCCTACTGATGGTATGGTCCGACGGCATAATCATCTCCGA
ATTGCACAGTACCACCAGCACTTGGCAGAGAAACTTGACATGGATGTGTCTGCGCTCCAA
TATATGATAAAAGAGTACCCTGGAAATGAGGAGGAGAAAATGAGAGCTGCAATTGGGAAG
TTTGGATTGTCAGGGAAAGCACAAGTGATGCCAATGAAGAACCTGTCCGATGGACAGAGG
AGTCGGGTCATCTTTGCGTGGTTAGCGTTTCGACAACCCCAATTACTGCTGCTGGATGAG
CCCACTAACCATTTGGATATCGAGACGATTGATTCACTGGCGGAAGCATTGAACGAGTGG
GATGGTGGTATGGTACTTGTGAGTCACGATTTCCGGCTAATAAACCAGGTGGCGAAGGAG
ATATGGGTGTGTGAAAATCAAGCTGTAACACGGTGGGAAGGTGACATTATGGACTTCAAG
CGGCATCTGAAGAGTAAAGCAGGTTTATCCGACTGA
>EDWA@DN2042_c0_g1_i2
ACCGGTGGCGATATCACCGTACACGTGTCCCCTGCTCTTTCCCTTTACCTTACTTATAGC
TCTCCTCTGCCGAATGCTTCTCCATCTTTCAAACCCTATTTTTCGGAGTTTCACCTTCCA
GCTGTTTCTCTCCATCAGCGCACTGCAGCACCAAAAAATACATTGAAGATGGTTTCCGAC
GCCAGCAAGAAGAAGGCAGCTCAGAAGAAGGCTGCTGCGGCTGCAAAGAGAGGAGGGAAG
GCAGCCGCCGCAACTTCCAAGGCGGCTGCGGCAACCGCGGAAAATGGCGTTGACAAGGTT
TCTGATCAAGTTAGTATGCTCCAGATATCTGATCGGAACTGCACCGGTGTTCTCTGCTCG
CATCCTCTTTCCAGAGATATTCGTATAGAGTCTTTATCAGTTACTTTTCATGGACATGAT
CTTATTGTTGATTCAACTTTGGAGCTTAACTATGGCAGGCGCTATGGTTTGCTTGGATTG
AATGGTTGTGGGAAATCCACGCTGCTTACTGCAATAGGATTGCGTGAACTTCCAATTCCA
GAGCACATGGATATCTATCATTTGACGAGGGAGATTGAAGCTTCGGACATGTCTTCGTTG
GAGGCTGTCATGAGTTGTGATGAAGAGAGGTTGAAATTGGAGAAAGAAGCAGAATTGTTG
GCAGCGCAGGATGATGGTGGTGGAGAGCAACTTGAACGCATTTATGAGCGATTGGATGCC
ATGGATGCATCAACTGCTGAGAAACGTGCTGCTGAAATCTTATTTGGTCTTGGTTTCGAC
AAGATGATGCAGGCAAAGAAAACACGAGATTTCTCTGGTGGATGGAGAATGAGGATTGCA
TTAGCACGAGCCCTATTCATTAACCCGACCATTCTTTTGCTTGATGAACCCACCAATCAT
TTAGATTTAGAAGCTTGTGTCTGGTTGGAAGAAAAATTGAAGAAATTTGACCGTATTCTT
GTTGTGGTATCCCATTCCCAAGATTTCCTGAACGGTGTCTGTACAAATATTATCCATATG
CAGAACAAAAGTCTTAAGCTGTACACTGGTAATTATGATCAGTATGTTCAAACCCGTGCT
GAGTTGGAAGAGAACCAAATGAAACAGTACAAATGGGAGCAGGAACAGATTGCTTCGATG
AAGGAGTACATTGCTCGCTTTGGTCATGGGTCGGCAAAACTAGCCCGACAGGCACAGAGT
AAAGAGAAGACATTGGCAAAAATGGAGCGAGGAGGACTCGCGGAGAAGGTAACGAGGGAT
AAGGTTCTGGTCTTTCGATTTGTTGATGTTGGGAAACTTCCTCCGCCGGTACTGCAGTTT
GTGGAAATTGCTTTTGGGTATACACCTGATAATCTCATCTACAAGAACTTGGACTTTGGA
GTAGACTTGGACTCGAGGATAGCACTAGTTGGGCCTAATGGTGCAGGGAAGAGTACACTG
CTGAAACTGATGACCGGTGAATTGACTCCTTCTGATGGTATGGTCCGACGGCATAATCAT
CTCCGAATTGCACAGTACCACCAGCACTTGGCAGAGAAACTTGACATGGATGTGTCTGCG
CTCCAATATATGATAAAAGAGTACCCTGGAAATGAGGAGGAGAAAATGAGAGCTGCAATT
GGGAAGTTTGGATTGTCAGGGAAAGCACAAGTGATGCCAATGAAGAACCTGTCCGATGGA
CAGAGGAGTCGGGTCATCTTTGCATGGTTAGCATTTCGACAACCCCACTTGCTGCTGTTG
GATGAGCCCACTAACCATTTGGATATCGAGACAATTGATTCGTTGGCCGAAGCATTGAAT
GAGTGGGATGGTGGAATGGTACTCGTGAGTCACGATTTCAGGCTGATAAACCAGGTAGCC
CAGGAGATATGGGTGTGTGAAAATCAAGCTGTAACACGGTGGGGAGGTGACATTATGGAA
TTCAAGCAGCATCTCAAGAAAAAAGCTGGTTTATCTGATTAA
>EDWA@DN20431_c0_g1_i1
ATGGGGCCTCTCATTGCTGTTGGCAATAAGAAAACTTTAGACCTTGAGGATGTTCCTCAG
CTGGATAGCAGTCTCAGTGTCATCGGGACTTTTCCGCAATTCCAAAACAGGCTCCAGGCA
GCCAACAGTGAGGGGTCTGGAGTTACCACACTTAAGCTGGTTAAGGCATTGTTCTTATCA
GCTTGGAAAGATATTCTTTTGACAGGCTTGTTCATGTTTATGTACAGTGTGGCTTTATAT
GTCGGCCCGTATCTCATCGACACTTTTGTTCAGTACTTGAATGGGAAACGGGAGTTTAAA
AATGAAGGGTATCACCTGGTTACTGCTTTCTTTGTTGCAAAACTTGTAGAGTGTATATCT
GAGACGTGGTTTATCTTTAAGTCACAGCAAGTTGGACTTAGGTGGAGAGCAGTGCTGACT
GCAATGGTTTATAACAAGGGCCTAACCCTTTCATGCCAGTCGAAGCAGGGCAAGACAAGC
GGGGAGATCATCAATTTTATGACTGTCGATGCGGATAGGATTGGTAACTTTTGTTGGTAC
ATGCACCATCCATGGAAGATAGCTTTACAAGTTGCTTTGGCCTTGTTGGTCCTGTATAAG
AACCTTGGGGCAGCAACCTTTGCAGCTCTTGTCACAACAGTACTTGTTATGTTGGTGAAC
ATTCCTTTGGGGAAGGTGGAAGAGAACTTTCAGGAGAAGTTGATGGGATCTAAAGATGAA
AGGATGAAGTCCACATCTGAAATTTTGAGGAATATGAGAATTCTAAAACTTCAGGGGTGG
GAAATGAAGTTTCTGTCTAAGATTATCGGGTTAAGGAACATCGAGGAAGGATGGTTAAAA
AGATTTATTTATACTAATGCTGTGACTAGCTTTCTTTTCTGGGTTGCACCCACGTTTGTT
TCTATGGCCACTTTTGGTACTTGTATATTTTTAGGCATCCCGCTCGAGTCTGGGAAGATT
CTATCTGCACTTGCAACGTTCAGGATTCTTCAACAGCCAATTTACAATCTTCCTGATACG
ATTTCGATGATGGTTCAGACGAAGGTGTCTCTTGATAGAATTGCGTCCTTCCTTCGGCTT
GAGGACTTGCAGCCTGATGTTATGGAGAAGCTTCCAAGAGGTAGTTCCGATACAGCAATT
GAGATCGTTGATGGGAATTTCTCATGGGGCTTGTCTTCTTCCGCTCCTACACTAAGAGAC
ATAAATTTGAAAGTTCTCCATGGTATGAGGGTGGCTGTTTGCGGTACAGTTGGCTCTGGC
AAGTCAAGTCTACTTTCCTCTATTTTGGGGGAATTGCCAAAGATATCTGGAACTCTTAAG
TTGTGTGGTACAAAAGCCTATGTTCCCCAGTCGCCTTGGATACAAAGTGGCAAGATTGAA
GAGAACATATTGTTTGGTAAA
>EDWA@DN20431_c0_g1_i2
ATGACAGTCGATGCGGAGAGGGTGGGTGACTTTACTTGGTACATGCATGATCCATGGATG
GTAGTTTTGCAAGTTACTTTGGCCTTGTTGATCTTGTATAAAAACCTTGGACTAGCAGCC
ATTGCAGCTTTTGCCGCAACAATACTTGTTATGTTGGCAAACATTCCTTTGGGGAAGTTG
CAAGAGAACTTTCAGGAGAAGTTGATGAAATCCAAAGATAAAAGGATGAAGGCCACATCT
GAAGTTTTGAGGAATATGAGAATTCTCAAACTTCAGGGGTGGGAAATGAAGTTTCTGTCT
AAGATTATCGGGTTAAGGAACATCGAGGAAGGATGGTTAAAAAGATTTATTTATACTAAT
GCTGTGACTAGCTTTCTTTTCTGGGTTGCACCCACGTTTGTTTCTATGGCCACTTTTGGT
ACTTGTATATTTTTAGGCATCCCGCTCGAGTCTGGGAAGATTCTATCTGCACTTGCAACG
TTCAGGATTCTTCAACAGCCAATTTACAATCTTCCTGATACGATTTCGATGATGGTTCAG
ACGAAGGTGTCTCTTGATAGAATTGCGTCCTTCCTTCGGCTTGAGGACTTGCAGCCTGAT
GTTATGGAGAAGCTTCCAAGAGGTAGTTCCGATACAGCAATTGAGATCGTTGATGGGAAT
TTCTCATGGGGCTTGTCTTCTTCCGCTCCTACACTAAGAGACATAAATTTGAAAGTTCTC
CATGGTATGAGGGTGGCTGTTTGCGGTACAGTTGGCTCTGGCAAGTCAAGTCTACTTTCC
TCTATTTTGGGGGAATTGCCAAAGATATCTGGAACTCTTAAGTTGTGTGGTACAAAAGCC
TATGTTCCCCAGTCGCCTTGGATACAAAGTGGCAAGATTGAAGAGAACATATTGTTTGGT
AAA
>EDWA@DN20431_c0_g1_i3
ATGGGGCCTCTCATTGCTGTTGGCAATAAGAAAACTTTAGACCTTGAGGATGTTCCTCAG
CTGGATAGCAGTCTCAGTGTCATCGGGACTTTTCCGCAATTCCAAAACAGGCTCCAGGCA
GCCAACAGTGAGGGGTCTGGAGTTACCACACTTAAGCTGGTTAAGGCATTGTTCTTATCA
GCTTGGAAAGATATTCTTTTGACAGGCTTGTTCATGTTTATGTACAGTGTGGCTTTATAT
GTCGGCCCGTATCTCATCGACACTTTTGTTCAGTACTTGAATGGGAAACGGGAGTTTAAA
AATGAAGGGTATCACCTGGTTACTGCTTTCTTTGTTGCAAAACTTGTAGAGTGTATATCT
GAGACGTGGCTTATCTGCAAGTCACAGCAAGTTGGAATTAGGTGGAGAGCAGTGCTGACT
GCAATGGTTTATAACAAGGGCCTAACCCTTTCATGCCAGTCGAAGCAGGGCAAGACAAGC
GGGGAGATCATCAATTTTATGACTGTCGATGCGGATAGGGTTGGTGACTTTTGTTGGTAC
ATGCACGATCCATGGACGACAGCTTTACAAGTTGCTTTGGCCTTGTTAGTCTTGTATAAG
AACCTTGGGGCTGCAACCTTTGCAGCTTTTGTCACAACAGTACTTGTTATGTTGGTGAAC
ATTCCTTTGGGGAAGGTGGAAGAGAACTTTCAGGAGAAGCTGATGGAATCTAAAGATAAA
AGGATGAAGTCCACATCTGAAATTTTGAGGAATATGAAAATTCTAAAACTCCAGGGGTGG
GAAATGAAGTTTCTGTCTAAGATTATCGGGTTAAGGAACATCGAGGAAGGATGGTTAAAA
AGATTTATTTATACTAATGCTGTGACTAGCTTTCTTTTCTGGGTTGCACCCACGTTTGTT
TCTATGGCCACTTTTGGTACTTGTATATTTTTAGGCATCCCGCTCGAGTCTGGGAAGATT
CTATCTGCACTTGCAACGTTCAGGATTCTTCAACAGCCAATTTACAATCTTCCTGATACG
ATTTCGATGATGGTTCAGACGAAGGTGTCTCTTGATAGAATTGCGTCCTTCCTTCGGCTT
GAGGACTTGCAGCCTGATGTTATGGAGAAGCTTCCAAGAGGTAGTTCCGATACAGCAATT
GAGATCGTTGATGGGAATTTCTCATGGGGCTTGTCTTCTTCCGCTCCTACACTAAGAGAC
ATAAATTTGAAAGTTCTCCATGGTATGAGGGTGGCTGTTTGCGGTACAGTTGGCTCTGGC
AAGTCAAGTCTACTTTCCTCTATTTTGGGGGAATTGCCAAAGATATCTGGAACTCTTAAG
TTGTGTGGTACAAAAGCCTATGTTCCCCAGTCGCCTTGGATACAAAGTGGCAAGATTGAA
GAGAACATATTGTTTGGTAAA
>EDWA@DN20431_c0_g2_i1
GATCAGTTAGTGACCCTTTCTGATTATGTAGTAAAAGCACTTGCTTGGGGTGCAACTTAT
GTGTATTTGAATTGTCAATTCATCAATTTCGGTGAACGGAAACGGTTCCCGTTTTTGTTG
AGAATTTGGTGGGGTTTTTATTTTTCTGTTTCTTGTTATAGTCTTGTTACAGACATTATT
CTTTTCAGAAAACATGTTTCTTTGCCAAGCCAGTGTTTAGTGTCCGATGTTTTTTCTGTC
ATTACTGGTTTGTCCCTGTTTATTATGGGGATTTGGGGAAGAATAGGTGGAATTACCCTC
CTTGAGGAGCCTCTTTTGAAAGGGGAGTCTAATGTTAGTAATGGTGTAGACTTGAAAAAA
GGGGGTGATACTGTAACTCCATATTCGAATGCTGGTATTTTCAGTGTTCTTACATTTTCT
TGGATAAGTCCTCTTATTGCTGCTGGCAATAAGAAAACTTTAGACCTTGAGGATGTTCCT
CAGCTAGATAGCGATGATAGTCTTGTTGGGGCTTTTCCGAATTTTAAAAACCGGCTAGAG
TCGGATGATAGTGAGGGGAGCAGAGTTACCACTTTTAAACTGGTGAAAGCATTGTTCTTC
TTAGCTTGGAAAGATATTCTTTGGACAGCTTTGCTCGCATTTATATACAATGTGGCTTCA
TTTGTTGGACCGTATCTCATTGATGATTTTGTTCAGTACCTGAATGGGCAATATGAGTTT
AAAAATGAGGGGTATTTTCTGGTCATGGCTTTCTTTGTTGCAAAGCTAGTGGAGTCCGTA
TCACAAAGGCGATGTTTCTTTAAGTTGCAGCAAGTCGGACTTAGGCAGCGAGCAGTCCTG
GTAGGAGCGGTTTATAACAAAGGTTTAACCCTTTCGATCCAGTCGAAGCGGAGCTACACT
AGTGGGGAGATCATTAACTTCATGGCTGTTGATGCAGAGAGGGTGGATGAGTATAGCTGG
TACATGCATGATCTATGGATCATTGCTTTGCAAGTGGCTTTGGCCTTGTCAATCTTGTAT
ACTAAACTCGGGCTGGCGTCCCTTGCAGCTTTGGTTGCAACAAGTCTTGCTATGTTGGCA
AACATTCCTTTGGCAAAAAGGCTGAAGAAGTTTCAGGACAAGTTGATGGAGTTGAAAGAT
ACAAGGATGAGGGCAACATCCGAAACTTTGAGGAACATGAGGATTCTCAAGCTTCAAGGG
TGGGAAATGAAGTTTCTTTCCAAGATTATCGGGTTCAGGAATGTCGAGGAAGGGTGGTTA
AAAAGATGTGTTAATATGAAGGCCATAACTACTTTTGTTTCCTGGGTTGCACCTTCTTTT
GTATCTATAGCCACTTTTGGTGCTTGTATACTTTTAGGAGTTCCACTCGAGTCGGGGAAG
ATCCTATCTGCACTTGCAACAATCAGCAATCTTCAAGGTGCAATCTCCGATCTTCCTAAC
TCGATTTCTCAGATAACTCAGACGAAGGTATCTCTTGATAGAATTGCTTCCTTCCTCCAG
CTTGATGACTTGCAGCCTGATGTCATAGAGAATCTTCCAAGAGGTAGTTCTGATACTGCT
GTTGAGATTGTTGATGGGAATTTCTCCTGGGATTCGTCTTCTTCGACTGCAACACTAAAA
GATATAAATTTGAAAGTTCACCATGGCATGAAAGTAGCCATTTGTGGAACAATCGGC
>EDWA@DN20431_c0_g3_i1
GCTTTACTCATGAGTTCAGATACTGGTTTTGATTTTCTCTTAAAACCCATTTTTCTTCAT
GGGTTTTCTGCATCATTACACGTGGCTTTGTTGCTTGTTTTGTTGGCCTTATGGCTAGTG
AACAGAGTTAAAGAAGCTGGTGGGGAAGGTTCAAAGGAGAGGTTAAGGCAAAGTAAAGTT
TCCTGGTATAAGCAAAGTTTAGCCTTATGTTTTGTTGTTTCAGCTTTTAATATTGTCTTG
TGTTTGCTAAGTTATTTTTATTGGTCTGGAAGTGGTTGGTCTGAGGATAAGTTAGTAACT
CTTTCTGATTATGTGTTAAAAGCACTTGCTTGGGGTGGAACGTGCGTTCATTTGCATTGT
CAATTCTCCAATTATGGTGAACAGAAACGGTTCCCGTTTTTGTTGAGAATTTGGTGGGGT
TTTTATTTTTCTATTTCTTGTTATAGTCTTGTTATAGACATTGTTCTTCTGAAGAAACAT
GTTTCCATCCCAATCCAGTATTTAGTATCCGATGTTTTTTCTGTTATTACTGGTTTTTCC
CTATGTATTGTGGCGTTTTTTCCTCTAAAGGAGGGTGAAGATACCCTACTTGCAGAACCG
CTGTTGAATGGAGATTCTAGTGTTGGTAATGATGTGGAGTTGAGTGAGAAAAAAGGGGGT
GATACTGTAACTCCATATTCAAATGCTGGTGTTTTCAGCCTTCTTACGTTTTCTTGGATG
GGACCTCTCATTGCTGCTGGAAATAAGAAAACTTTAGACCTTGAGGATGTTCCTCAGCTG
GATAACAGTGACAGTGTGATTGGGGCTTTTCCGAAATTTAGAAACCGGCTCGAGGCAGCT
GACAGTGAGGGGACTGGAGTTAGCACACTTAAGCTGGTGAAGGGATTGTTCTTCTCAGCT
TGGAAGGAGATTCTTTTGACAGGTTTGTTGGTGCTTATGAACACTGTGGCTTCGTATGCT
GGTCCGTACCTCATCGACACTTTTGTTCAGTACTTGAATGGGAAACGGGAGTTTAAAAAT
GAA
>EDWA@DN20432_c0_g1_i1
ATGAGTTTAAGGAGTGATCAGCTGAAGCTGCTATTTAGCTGTTTCAATTCTTTTCACGTT
CAATATTTGCTGAAACTGAATGCAGTAGTGTCTGTATGTTATATATGGATTGGAATAAAT
GGCAGGATGCCTCCAGGGGAGGAGAAATTTATAGTGATCGGAGATCTTAAAGGCTGGGGG
TACGCAAACAGCGACATTCGCGCATACCTTGCAGCGCTATCTCTCGTGCAGGTTTATCTC
TTTTCTGTTTCCATCTTCCTGCAATGGCCTGAATCCAATGTGTTCTTCCCTGGAAATGAC
AGGATTATTACCCCGAAAGACTAG
>EDWA@DN20432_c0_g1_i3
GCGGGGACGATGATGGGTTCTGAGAAAATGGAAATCTCCATCGCAAGAGAAAAGGAGAGA
TTTGGGGCCAATGAGATCGAGAAGACGAAGATAAGTCTTATGAGAATCTTGGTTGAAAGA
CAAGATCCATCTTCCAAGGAAGTTGATGATTCGACATTGAGAAGATTCCTGAGAGCTCGT
GATTTAGATGTAGAGAAAGCATCAAACATGTTCCTTAAATACCTCAACTGGAAACGAAAC
TTTGTTCCCAACGGTTCCGTTTCACCAACCGAAATCCGGCATGAACTCGAACAGAATAAG
ATGTTCTTGCAAGGTTCAGACAAGAAAGGACGACCGATGGCGGTTGTTCTGGCTTCAAGA
CATTTCCAACACGAAGGGGGTGTTGAAGAGTTCAAGCGTACGTAA
>EDWA@DN20433_c0_g1_i2
ATGGCCCTCTCATTTCCATCTTTGCTGAAATCTACCCTTCTTTCCTTAACCCTCCTTTCA
GTTCTCTTGTTCTTCTTCTTCCTCCAAGCTCCAAGAAAACCCCCATTAATCCCCCAAAGA
TCGCTCCTTTCGACTTCTTCCTGTTATACCCAACACTCTTCTGATTCCGACGGTGCCCTC
ATTAACTACCTTTACCTCCATTACTGTCTTTTCAATGGCAACTCTTTCCTCTCCATCCCT
TTCCTTTCTCTTCTCCTTCTCCTCGACTTTTACATTCTCATCAAAACGGCACAATCCCAT
TTCTCCGTTGTCACCACAAAGCTCTCTTCTCTCCTCAACTTGTCCCCTTCCATGGCTGCC
GTCACTCTTTTAGCCCTCGGAAATGGTGCCCCCGATGTGTTTTCCTCCCTCCATGCCGTC
CGTACGGGTCATTACAGGACTGGGTTCGGCGCAATTTTGTCGGCCGGGACTTTTGTCTCC
GCTTTTGTGGTTGGTTTCGTGGCTATCTATGCAGCTCCCTTTGGGGTAAAGCCTGCACCT
TTTATAAGGGATGTGTTGTTTTATCTTACCGGGGCATTGTTCTTGTTCTATGTGTACTTG
AGTGGCGAGATTTTTGTGTGGCAAGCTGTTGGTTTTGTTGCGTTTTATATCTTCTTTGTT
GGGTTTGTGTTTTGGATGGATTTTGGGACCGGGAGAGAGGAGGAGAAGCCTGTTTTAGAG
AAGGAAATGGTGTCAGAAGACCACCATTTGCTGGATAAACATTTTGATGTTGAGAGAGGT
ATGAAGGCAGAGAAGAAGGGTTTTGAAATTGCAGGAGTGTATGAAATGATCTCAAAGGCA
TGGGAGGTTCCTATCTCTTTTCTTCTCAAGCTCACTATTCCACAAACTTCCCCTTCGGAA
TGGAATAGATTCTACCTATCTGCTAATATTGCCCTTTGCCCTCTAGCCCTGTTATATGTT
TGCAACTCGTACATGCCATTCGATCACCCCATTGTGTTCCTCCTTCATAACACTCGTTTC
CCTCTTTGGTTTGTTGTACTCTTTTCAAGCGTCTCTCTTGCTGTCCTTCACTTCATATTG
GAAAAAGAACCTCCGAAGAACGAGCAAATCCCTGTGGTGATTATAGCGTTTGTGATGAGT
GTGTTCTGGATATCTACTGTCGCTGGGGAGTTGCTGAACTGCTTGGCGGCCCTTGGATCA
CTTCTAGAATTGCCTCCAGCACTCCTTGGGCTCACGGTACTTGCATGGGGAAACTCCGTG
GGAGATCTTGTAGCTGATGTTGCAGTTGCCAAAGCAGGCCATCCAGCAATGGCTATGGCC
GGATGCTTCGCGGGGCCAATGTTTAATATGCTCGTTGGGCTAGGATCGGCTCTGGTAATG
CAAACGGCCAATGTTTATCCTGAAGCCTATAAGCTCAACTTTCACATTGGTATTATTGTT
GCATTTGTTTTCTTGCTTTTGAGCTTGATGGGTTCTCTATTGGTCATAACTTGGTCGAGA
TTCCGGGTACCTAGGTTTTGGGGATTCTGCCTCGTTGGCCTTTATATTGTTTTCACACTA
GTTAGCTTTATCATTGCTACGTTTTCCGGGTGA
>EDWA@DN20435_c0_g1_i1
AATATCCAGCATGATGCATTCTATGCACAACACAACTTGAGTATGAGAAGCTTTGTACTT
TCTGTAACTAGAAATGCAAATGTAACTATTAACTATATCTCATCCCCGGAAGTGGCTTTC
TTGCAAAGTATTGCACCAAATTTCAGAAGAACAACAACAAATCTTGTCTTCCGATTTCTA
GGACAGAACGATGTAGAACCTTCAACCAATCAGACTTATGGTTCTTTCTTGAGCAATATC
ACATTTATCAGGACATTTGCCTCTGGAATCATTGTGCCCAAGTCTTATATATGGCCTGAA
GATGGACAACTTTACTTGCTGCCTTCTACTTCTCTTGTCTTGGATGCTCACAGAGCAGGG
CTACAAGTTTTTGCATCAGAATTTTATAATGACGTTCCGTTTAGTTTCAACTACTCCTAC
GATCCAGTGGCTGAGTATCTTCAGTTTGTTAACAACGGCCAATTCTCTGTTGATGGGGTG
ATATCTGACTTCCCAATAACGCCATCAGCA
>EDWA@DN20437_c0_g1_i1
ATGGAAGCTGAGATAAAGCAGAATCTTGTGGCTATGGCTAACAGGCATTCAAATGGAAGG
GTCACTCCGCGTAATTTCTTGGTCAACTTAAGTTCTGTCGTTTCTCGTGATCCATTAATA
TTCATGCAGGCTGTTAAGTCTGTCTGTCAAGTTGAGATGGTTGGTGACAGACCTTATGTT
GTTTTGATTAAAGACCGGGACAAAGATAAATCAAAAGAGAAGGGAAAAGGATCAGACAGA
GATAATTCTGAGCAAAATGATGGAAAGGGTAATTTGTGTAGTATGAACTCTGCAGGTCCT
GGGATCGGACATGGAAAATTTAATGATTCAAATTTAAAATCAGTTAAAATGCATAGAAAA
TCTCCCCAAAGCTTTGTTAATGTGATTGAACTTCTTTTGGACTCAATTGGTTCTTTTGTA
CCTCCCTTGACAGAAAATATTAAAACAAAGGTGTCAACTGATATGGAAATTGATGTTGCT
GCCATCAAGGGTAAAGGAAAAGCCATCTCTTCACTGTCTGAGGAGAATGAAGTTTCTGGC
CAAGATGTGTCTGCCTCACTTGCAAAGATAGTATTCGTCTTGAAACTTCTGACGGAGATT
CTGTTAATGTATGCTTCATCTGTTCATGTGCTGCTTCGGGGAGAGAGTGAAATCAGTAGC
TGTAGGGTCTCTCATCAAAAGGGATCAGCTGGTTTAACCAGTGGTGGAATATTTCACCAC
ATTCTTAACAGGTTTATCCCATATTCACAGAATTCAGAGAAGGAAAGGAAACTTGACGGT
GACTGGAGGCATAAGCTAGCAACCAGAGCTACTCAATTCCTGGTTGCATCTTGTGTACGT
TCTGCAGAGGCGAAGAAGAGAGTCTTTACAGAGATTAATTGTATATTCAATAACTTTGTT
GATTCCTGCTATGGTTTCAGACCACCGAGAAGTGATATGCAGAATTTTGTTGGTTTGTTA
AATGATATACTAGTTGCTCGTACCCCTACTGGTTCATGCATCTCAGCAGAAGCTTCTGCC
ACTTTTATAGATGTTGGTTTAGTTGCGTCATTAACACGCACCCTTGAAGTTTTGGATTTG
GATCATGCTGAGTCACCTAAAGTTGTCATAGGGCTCATCAAAGCTTTGGAACTTGTAACC
AAGGAGTATGTTCATTCTGTTGACTCTTCTGCTATC
>EDWA@DN20437_c0_g2_i1
ATTGATGGTGACTGGAGGCATAAACTGGCAATCAGGGCCAGTCAATTTCTGGTTGCATCT
TGTGTGCGTTCTGCAGAGGCCAGGAAGAGAGTATTTGCTGAGATTAATTGTATTTTCAAC
GGCTTTGTTTATTCTTGTGAAGGTTTCAAATCTCCAAGTAGTGATATGCAATCTTTTGTT
GATCTGTTGAATGATATACTAGTTGCTCGTACACCAACTGGTTCATGCATCTCAGCAGAA
GCTTCTGCCACTTTTATAGATGTTGGTTTGGCTGCATCATTAACACGCATGCTTGAAGTG
TTGGATTTGGATCATGATGAGTCACCTAAAGTCGTAACGGGGCTCATCAAAGCTTTGGAA
CTTGTAACCAAGGAGTATGTTCATTCTGTTGACTCTTCTGCTATCAAAGGTGAGAATTCT
GTCAAACCTGCTGATCATAATCAGTCTGGGAGAGCAGATAATATTGCTGCTGCATCACAG
TCCATGGAAATGACATCTCAGTCCAATCGTGATGCT
>EDWA@DN20437_c0_g3_i1
ATGGAAGCTGAGATAAAGCACAGTCTTTCGGCAATGGCTAACAGGCATTCTAATGGAAGA
GTCAGTCCACGAAATTTCCTTGTCAACCTAAGTTCTGTCATTTCACGTGACCCAGTTATC
TTTATGCAGTCTGTTAAGTCTGTCTGTCAAGTTGAGATGGTTGGTGAGAGACCCTATATT
GTTTTGATCAAAGACCGTGACAAAGACAAATTCAAGGACAAAGAAAAAGAGAAGGAGAAA
GCATCGGACAAAGATAAAACACAACAAAGTGATGGAAAGGGTAATTTGTGCAATGTGAAT
TCATCCTGTCCTGGGAATGGGCACGGGAAGTTTAATGATTTGAATTCTAAGTCAGTTAAA
ATGCATAGAAAATCTCCACAAAGCTTTGTAAGTGTGATTGAGCTTCTTTTGGATTCAGTT
AGTGCATTTGTACCTCCCTTGGCAGATGATGTCAGAACAGAGGTGCCTGTTAATGCACCG
TCTTCAACTGATATGGAAATTGATGTTTCTGCTAGCAAGAGTAAGGGAAAAGCCATTGTA
ACTGTGTCCGAGGAGAATGAAGCTTCTGGTCAAGATGCTTCTTCATCACTTGCAAAGATG
GTCTTCATCTTGAAACTTTTGTCTGAGATTCTGTTAATGTAC
>EDWA@DN2043_c0_g1_i1
ATGGCTTTGCCTAAGGCTAAGGAGATCGTTTCAACCAATCCCGTCGTTGTTTTCAGCAAG
ACGTATTGTCCCTTCTGTGTGGACGTGAAGCAGTTGTTTAACCAAGTTGGAGCCTCTTAC
AAAGCCATTGAGCTCGATAACGAAAGTGATGGAGTTGAAATTCAAGCAGCTCTGGCCGAG
TTGACTGGCCAGCGGACTGTGCCCAATGTTTTCATCGGCGGAAAACACATTGGTGGCTGT
GACACTACATTGGCTATGCATGCGAATGGGAAGCTGATTCCGTTGCTAACTGAAGCCGGA
GCTGTTGCTAAATCTTAA
>EDWA@DN20440_c0_g1_i2
AACGGAAATGACTCTGGAATCATTATTAAAACACCTGTGCATTGGCCTCTGTACAAGGGT
TTTTCTTTTTCATGTTGGCTTAGGGTGGAAAACTTCCCTGGGAATGGAACAATGGGACTT
TTCAAGTTCCTCACAGAAAATGGAAGAGGGTGCTTAGCATCAATAGCAGAAGACAAGCTT
GTATATGAGTCTATCAATCTGAAACAACATTGTGTTCAGACGCATGTTAATCTGGTCAGG
AGGAAATGGCACTTTCTTTGTGTTACTCATACCATTGGTAGAGCATTTTCTGGGGGTAGC
CTATTTAGATGTTATCTTGATGGCAATCTTGTATCCTCCGAGAGATGCAGATATGCAAAA
GTCAATGAAGTATTGACTAACTGCTCCATTGGTACAAAAATGTTCTTACCTCAAAATGAA
GATTATACTCAAGACTCCATCCCGGACTTGTTTCCCTTTTTTGGTCAGATTGGTCCACTT
TATTTGTTTGCTGATGCCATTTCCTCTGACCAAGTCAAGGCTGTGCATTCCCTTGGACCA
AGCTATATGTATTCCTTCCTGGATAATGAAGCTACTGCATTTGGTTGTAACCCATTGCCT
AGTGGAATTCTTGATGCGAAAGATGGTCTTGCTTCAAAAATTGTGTTTGGACTCAATGCA
CAGGCAAGTGATGGCAAGAAATTGTTTAATGTTTCTCCTGTATTGGATAGTGCATTGGAT
AAGAATTTATTTGAAGCAACTATAGAGGTTGGCACGCAGTTATGTTCCCGGCGCTTGTTC
AAAGAGATAATTTACTGTGTTGGAGGTGTTTCTGTGTTTTTCCCTCTTATAACCCAATCC
GATAGATATGAAAATGAAGAAATTAAAGTTTTAGAAAGTACAACTCTCCCAGTTGCAAAA
GAGCGTCTGACAGCCGAAGTTATTGAGCTTGTTGCTTCTGTCTTAGATGAAAATGAAGAA
ATTAAAGTTTTAGAAAGTACAACTCTCCCAGTTGCAAAAGAGCGTCTGACAGCCGAAGTT
ATTGAGCTTGTTGCTTCTGTCTTAGAT
>EDWA@DN20444_c0_g1_i2
ATGTCTCCCGAAACTTCGATGCAATTCCGCCGTGCAGCTCTTATTTTCACCGTCGTCACT
TTCTCCGCTTTGCTTCTTTACACTGCCACTGATTCCATCCGGCCCGGTTCCTTTTCTTCC
TCCTCTTTCGCTAGCATCATCCCTTATTACCTCAATTCCTCCTCCTCCTCTCCTCCGGAT
TCGACGCTTGAGCTCGAAGAAATCTTGAAGAACGCTTCCACGGCGAATAAGACGGTTATT
TTAACGACTTTAAACGATGCCTGGGCGAGTCCGGGATCGATTGTCGACCTTTTCCTTAAA
AGCTTTAAGTTTGGAGATGGCACACATAAGCTCTTAGACCATTTGGTGATTGTTGCCTTG
GATCAAAGGGCATACAATCGATGTCGAATTGTACATAAGCATTGCTATGGTCTTATCACT
AAGGGTGTCGATTTTCGTCGGGAAGCATACTTTATGACCCCTCACTACTTGAAGATGATG
TGGAGAAGGATCGATTTCCTCCGAACCGTCCTCGAGTTGGGCTATAGTTTCGTTTTCACG
GTATTCGACTTTTCTATTTTCGAGAACTTAATCTCTTTGAATCGATCAAGTTCGTTCGAT
TTGTTGTTCTCATGA
>EDWA@DN20445_c0_g1_i2
ATGGTAAAGATTGGAGAAAATCAAAATGCAATTAGTAATATGGTGGATTGTAGAGACGCC
ATGCCTTGTAATGATGGAGTGAATGAACATACGGTTGATATTGTGGATGAAACAGCACAT
AGTAGAGATGGTGGGATAGTTGATACCTCTAAAAGGGATGTTGGATTTGAAGGGGATGCA
GAATTTGAGCCACGTAATGGCATCGAATTTGAGTCACATGAGGTAGCATATGCATTTTAT
CAGGAATATGCCAAGTCTATGGGATTTACGACCTCAATTAAAAACAGTAGGCGTTCAAAG
AAATCTAAGGAATTTATTGATGCTAAATTTGCATGTTCCAGATATGGAGTC
>EDWA@DN20447_c2_g1_i1
ATGCGGTTTACTATGTTGCTCCAATTCTTCATTTTTCTTGAAGTGTTTGTGCTAGACACA
TATGGAGACATGACTTTCCAAGGATTATCCATATACATGGAAAAACTTGGAGAAATCGAA
CTTATCCATCTCAAACATGCACCTGTATTCGACATTTTGAGTCCGAGTAGCATAGGTTTA
GCCTACTGTTACACTTCAAATATTGGTTTCATATTGCAAGATGATTTGCTTTTGTGGCTC
ACATGCAGCTGTACAATTCCTCACAAGGAGGCTGCAGTGAAGTGCTGTGATGAAGTAGAT
CCAGTTGCGAAGGTAACTTATTTT
>EDWA@DN20448_c0_g1_i1
ACAAACGATATAAACGGCATTTTCAAAGTTCAACTTTTTAAAACAAACGGCAGTTTTTCC
GGCAACCAAGAACCTCCTAAAAAGAAAACAATGACAGCGGGAACTCCACCGCCGCCGTCC
AAACCCGAAGACGATCCGGACCTATCAAATCAGACCGCAACAATCCCCAGCCAAACCCCC
ACCTTCACCGGCCTAGTTCATCGGAAAAAAGGGACGACTGTCCGTTCATGGCTTGTACTG
GACTCGACGGCCCAGACCATGAGGGTGGAGGCCGGAAAGCATTCCATCATGCGACGCACG
GGTTTACCCGGTCGGGATCTTCGGATCCTGGACCCGCTTCTTTCGTACCCGTCGACGGTG
CTGGGTCGAGAAAGGGCCATCGTGATTAACTTGGAGCATATAAAGGCAATCATCACGGCT
CAAGAGGTTCTGCTGTTGAATTCCAAGGATCCTTCCGTCACGCCGTTTGTTAATGAGTTG
CAGAGAAGGATTCAGCTGCATTATCAAGCAAACCAATCCAAGGAGAGTGCAATTGATGAT
ACCAACTGCATAATTCGAACAACATCCCAGAATCTGTTGCCGAGGATTTCACAGCTTCTG
AATCAGAATGAGGAAGGCAAGGCAGAGGAGAAACAGGGTGTTGAGAACCAGGAAGGAACA
AAGATTCTCCCGTTTGAGTTCGTTGCATTGGAGGCCTGCCTTGAAGCTGCCTGCGGATGC
TTAGAATCTGAAACAAGAACACTGGAGCAAGAGGCTCATCCAGCCTTAGATAGATTGACC
TCGAAGATTAGTACTCTCAATTTGGAGCGTGTTCGCCAAATTAAAAGCCGGCTTGTGGCA
ATAACCGGGCGTGTTCAAAAGGTCAGGGATGAGTTAGAACACTTGCTAGACGACGACGGT
GACATGGCCGAGATGTATTTAACAGAGAAACAACAAACCGAGAACTCTTCAACTCCTTCT
CTGGATGAAAGAGATGAATTAGATGAACAAGAAGAAGTTGTTGAACCAGACAAGGATGAA
AGCACACCTGCTGAAGCCCCTTTGACATCCGGCTACGAAGGTGAAGATACCCAAGATTCC
GACAGACCCCGAGACCATTCGTTCGATGCTGCTATCGGCAGAGGCAGCGACGGAAGTTGT
TCGAGTTCCGATCATAGTTTTATCGGCAAACAATTTAATGTACAGGAGTTAGAAATGCTA
TTGGAAGCTTACTTTGTACAGGTTGATGGTACACTCAACAAGCTCTCCACGCTGAGGGAA
TATGTGGATGACACAGAGGACTACATAAACATAATGCTGGATGACAAACAGAACCATCTT
CTACGGATGGGAGTGATGCTATCGACAGCAACCCTTGTGATCAGTGCTTTCGTTGTCGTC
GCCGGTGTATTTGGCATGAACATTCATATTGATCTATTTGATGATGATAAAGCGGGGATG
CCGGAGTTTCTTTGGACGATCGGCGGTAGCACCGCCGGGACGGTATTCCTCTATGTGATT
GCTATTGCATGGTGTAAATACAAGGGCTTATTAGGGTAG
>EDWA@DN20449_c0_g1_i4
CCAAGTGGGGTTTTGGGAAATCCTGCGGAAGGAGATAGGAAATGTATCAATTCTGAATTA
TGGCATGCTTGTGCTGGACCACTTGTTTCTTTGCCACCAACTGGAAGTCTGGTGGTTTAC
TTTCCTCAAGGCCACAGCGAGCAAGTTGCAACATCAATGCAGAAGGAGACCGATTTCATA
CCGAGTTACCCTAATCTTCCTTCCAAGTTGATTTGCATGCTCCATAATGTTACACTGCAT
GCTGATCCAGAAACTGATGAGATCTATGCCCAGATGACTCTTCAACCTGTAAACAAAGTA
GGTCAACTATTAAATTCGAGAATTAATTAA
>EDWA@DN20449_c0_g1_i5
ATGAAAGCTCCACCAAATGGATTTATGGAAAATTCTGCAGAAGCAGAAAGGAAGAGTATT
AATTCAGAATTATGGCATGCTTGTGCTGGACCACTTGTTTCTTTGCCTCCAGTTGGAAGT
TTGGTTGTTTACTTTCCACAAGGTCACAGCGAGCAAGTTGCAGCATCAATGCAAAAGGAG
ACAGATTTCATTCCAAGCTATCCTAACCTTCCTTCCAAGTTGATTTGCATGCTCCATAAT
GTAACATTGCATGCTGATCCAGAAACCGATGAGGTGTATGCCCAGATGACACTTCAACCT
GTGAACAAATATGACAAGGAAGCGTTACTGGCATCTGATATGGCCCTCAAGCAAAGCAGA
CAGCCCGCCGAGTTCTTTTGCAAGACTCTTACAGCGAGTGACACTAGCACTCATGGTGGA
TTTTCTGTGCCTCGACGAGCAGCTGAGAAGATATTCCCTCCTCTGGATTTCTCGATGCAA
CCACCTGCGCAGGAGCTAGTAGCTAAAGATTTACATGACAGTGCATGGACATTTAGACAT
ATTTATCGAGGTCAACCAAAGAGGCATCTTTTGACTACTGGCTGGAGTGTCTTTGTTAAC
ACGAAAAGACTCTTTGCTGGTGATTCCGTTCTTTTCATAAGAGATGAGAAG
>EDWA@DN20449_c0_g1_i6
ATGAAGGCTCCACCCAATGGATTAATGGCAAGTTCTGCAGAAGCAGAAAGTAAGAGAATC
AATTCAGAGTTATGGCATGCTTGTGCTGGACCACTTGTTTCTTTGCCTCCAGTTGGAAGT
TTGGTTGTTTACTTTCCACAAGGTCACAGCGAGCAAGTTGCAGCATCAATGCAAAAGGAG
ACAGATTTCATTCCAAGCTATCCTAACCTTCCTTCCAAGTTGATTTGCATGCTCCATAAT
GTAACATTGCATGCTGATCCAGAAACCGATGAGGTGTATGCCCAGATGACACTTCAACCT
GTGAACAAATATGACAAGGAAGCGTTACTGGCATCTGATATGGCCCTCAAGCAAAGCAGA
CAGCCCGCCGAGTTCTTTTGCAAGACTCTTACAGCGAGTGACACTAGCACTCATGGTGGA
TTTTCTGTGCCTCGACGAGCAGCTGAGAAGATATTCCCTCCTCTGGATTTCTCGATGCAA
CCACCTGCGCAGGAGCTAGTAGCTAAAGATTTACATGACAGTGCATGGACATTTAGACAT
ATTTATCGAGGTCAACCAAAGAGGCATCTTTTGACTACTGGCTGGAGTGTCTTTGTTAAC
ACGAAAAGACTCTTTGCTGGTGATTCCGTTCTTTTCATAAGAGATGAGAAG
>EDWA@DN20449_c0_g2_i1
AACAACCAAACTTCCAACTGGCGGCAAAGAAATAAGTGGTCCAGCACAAGCATGCCACAA
TTCCGAATTGATACTCTTCCTTTCTCCTTCAGCAGGATTTGGCAAAAATCCATTTGGTGG
AGCCTTCATGCTTCTTGCAAATTTGGTTCAATTAAGGGAAAAATCAATAAAACCCCCTTT
TTCTTAGCGAATCCAATAACTTGTTTTGCTCCAACAAATGGTGAAAAAGAGATCAACTTT
CTCAACAATAAATTTAACTTCAACTCTACGAGGAAACGCCGCCGTCGCTGCCGCCGCTGC
TTTCATTCACATTCAAAAATCCCCCTCCCCAACAAAAAAAAGAAACCAAATCCCTAA
>EDWA@DN20449_c0_g3_i2
ACTAGCACTCACGGTGGATTTTCTGTGCCTCGTAGAGCAGCTGAGAAGATCTTCCCTCCT
CTGGATTTTTCGATGCAACCACCTGCTCAAGAGCTAGTAGCCAGAGATTTACATGAGAAT
GCATGGACATTTAGACATATTTATCGAGGTCAACCAAAGAGGCACCTTCTAACTACTGGT
TGGAGTGTCTTCGTTAGCAACAAAAGACTTTTTGCTGGTGATTCCGTTCTTTTCATAAGA
GATGAGAAGTCCCAGTTTCTCTTGGGTATAAGACGGGCTAATAGACAGCAGCCAGCTCTC
TCTTCATCGGTGATTTCTAGTGATAGCATGCATATCGGTATCCTTGCTGCTGCGGCTCAT
GCTGCTGCAAATAACAGCCCATTTACCATATTC
>EDWA@DN20449_c1_g1_i1
ATTTCTAGTGATAGCATGCATATAGGGATCCTTGCCGCTGCAGCTCATGCTGCAGCAAAT
AACAGCCCATTTACTATATTCTACAACCCAAGGGCAAGCCCTTCTGAGTTTGTGATCCCC
TTAGCGAAATACATCAAAGCCATGTACACCCAAGTTTCTCTTGGCATGCGGTTCAGAATG
ATGTTCGAGACTGAGGAGTCTGGAGTTCGCAGATACATGGGTACAATTACTGGTATCAGT
GACCTGGATCCCGTGCGATGGAAAAGCTCACAGTGGCGCAATCTTCAGGTTGGGTGGGAT
GAATCTACAGCTTCTGAA
>EDWA@DN20450_c0_g1_i2
TCTCTTCATGAATTTATAAAATTTAACCACCAAATTAAAATTGCAATATACTTACTATAT
TTCTTCAAATCTCTATTTCTCAAACTCTTCACAAAATATCTTCTTCTCCTCTTCAACAAC
AAATTTTCTTCAAAATCTTTCTCTTCTATTTTTACCTTCTTTCTTCAACCTTCAACAAAA
TATCTTCTTCTCCTCTTCAACAACAAATTTTCTTCAAAATCTTTCTCTTCTATTTTTACC
TTCTTTCTTCAACCTTCAACACAACCCCTATTTATCTTCACCTCATTTCAATTTCAACCA
CAAAAATTACACCTCTCAATCAACCAATAA
>EDWA@DN20452_c0_g1_i1
ATGACAAAGGTTTTTCCCAACGCTAGTTTTACCGTCGGTGATGCCATCTCCGAGAAGTCA
CCGCAGCTTAACCTGTTATCGGCGGCGGAAACAAGCGAGGAGGCGATTCTAACCGTCTGG
AAAAAGTCATTGCTTTTCAACTGTAATGGCTTCACGGTGTTTGATTCTAAAGGTGATCTC
GTTTTCAGGGTCGACAATTACATGGAAGGCAACAAAGGTGAAATCCTTCTCATGGATGCC
GGTGGCAACCCTCTCCTCACTATCCGCCGCAAGAAAATGAGCCTCGGAGATCACTGGTTG
GTTTACGACGGAGAAACCACGGTGAATCCCAGATTTTCCGTTAAGAAATCGGTGAACATC
CTCAACAACAAGTGCTTGGCTTACGTTAACAATCAAAGGAACAACATCATGTATGAGATC
GAGGGCTCGTATTCGCGACGGAACTGCGCCGTGTACGATGATAAGAGGCGGGTAGTGGCC
GAGATCAAGAGGAAAGAAGCTGTTGGCGGAGTCGCCTTCGGAACCGATGTATTCCGCCTT
ATTGTTTGCCCGGAATACATCGGAATAGACTCAGCCATGGCTCTACTTATCCTTCTTGAT
CAAATGTACGGATCTTTGAAACGATGA
>EDWA@DN20452_c0_g2_i1
ATGCGATCTTGTTTCCGAACCTGTGTTAAAAGTCTGGAAACTTTTACGAGAATGACGAGG
GTTTACCCCAATGCCAGTTTTACCGGCAACTCCGAGAGGCCGCCGAAGCTGTTACCGATA
CCCGAGACCGATACGACGGAGGAGGCGGTTCTTACCGTCTGGAAGAAATCGTTGCTCTTC
AACTGTAATGGCTTCACGGTGTTCGATAGTAAAGGAAATTTGGTGTTCAGGGTAGATAAT
TATATGGACGGCCACAAGGGTGAGATCCTTCTCATGGATGCCACCGGCAACCCTCTCTTC
ACCATCCGCCGCAAGAAAATGAGCCTAGGAGATAGCTGGTTGATTCACGAAGGAGAGACC
TCAGTGAATCCCCGACTTTGTGTAAGGAAATCGATGAACATCCTAAATAAAAACTGCTTG
GCCTATGTATTCCCCGGTAACACCGCCGCCGCCGCCGTTCGGATTCGAAACGATAACCTC
GTTTACGAGATCGAAGGGTCGTATTCGCAACGATCGTGTTCCGTATACGACGATAGTAGG
AGATTAGTGGCGGAGATAAAGAAAAAAGAAGCTGTTAAAGGAGTTGCATACGGAACCGAC
GTCTTCCGTCTCGTTGTTCGGCCCGGTCGTATCGGGACGGACTTCGCCATGGCTCTGATC
ATCCTTTTGGATCAAATGTTCGGATCTTCGAGACGATAA
>EDWA@DN20452_c0_g3_i1
ATGAGATCTTGTTTCCGAACCAGTCTTAAAAGTCTGGAAACGTTTACCACAATGACAAGG
GTTTACCCCAATGCTACTTTTACCGGCATCTCCGAGAGGCCGCCGCCCATACCCGAGTCC
GATACTACGGAGGAGGCGGTTCTAACCGTCTGGAAAAAATCCTTACTCTTCAACTGCAAT
GGCTTCACGGTCTTTGATAGTAAAGGCAATTTGGTGTTCAGGGTGGATAATTACATGGAC
GGCCACAAGGGCCAGATCCTTCTCATGGATGCCACCGGCAACCCTCTCTTCACCATCCGC
CGCAAGAAAATGAGCCTGGGAGATTGCTGGTTGGTTTACGAGGGAGAAACCTCTGTGAAT
CCCCGGCTTTGTGTGAGGAAATCGATGAACATCCTTAACAAAAACTGCTTGGCCAACGTT
ATCTCCGGTGACAACACCGCCACCAATCGGAACAACAACGTCGTTTACGAGATCAAAGGG
TCATATTCGCAGCGGTCGTGTTCGGTATACGACGGTAATAGGAGATTATCAGCAGAGATA
AAGAAAAAAGAAGGTGTTAAAGGGGTTGCCTACGGAACCGACATCTTCCGCCTTGTTGTT
CAGCCTGGTCATATCAGGACGGACTTTGCCATGGCTCTGGTCATCCTTCTTGATCAAATG
TTCGGATCTTCCAGATGA
>EDWA@DN20453_c0_g1_i1
ATGTGCATTGCTATTGGCAACTGCAGATTCCTGGGATACGAAGAGCCCGTGTCATTTTAT
TCTTCTTTTTTTTCGCGGAGTGTGAGTTTGAAACATGTTTGGTTCTATACTGGCAATATG
GCTCATAGTCTAAGTCGAGGAACGTGGCTGTATAATTACACTTCTAAATTTTGTTATATT
TGGCTCGTCTATCATATGACCGATAGTAGTAGATGTCTAAATTGTGATTATTGCTTCTAT
CTCTTTCCAAGTTTCAATTCCCAACCCATTTGGTTTTGCTTTAAGATATGTTGTTCCAAT
AAGATGATGGTGATGCTTCTCTTAAAGGCTTCATATTTTAGTGGTATTTTCTTTATTTTA
GTTTTGAATTGTATGGGAGCTTAA
>EDWA@DN20455_c0_g1_i2
ATGGCGAACATAGCAAAGTACGCGCCAATCAATGGAGGAACAACAACAATCCCTGCAGCA
GATTTTAAGAATCTTTCTTCAATCATCAAAACAAGAAGAATAGTTGCTTTCTTCATGTTT
GGCTTCGTCGGTTTCTTTTATTTTTTAGCTTTCCCCCCTTCTTCTAACTCCTCTTCTCCA
TGGGTCACCAACATCTCCTTCTCCAGGCCTTCACCTACTTCCTCTGCTTATTCTTTTAGA
TCTCAATCATCTTCTTTCTTCAATTATTTATTTCCCAACACTTCTTCCTCACAACAACAA
TGGCGACCTCTTAATTCGATTTCTTCTTCTTCTTCTTCTAATAACAATGCAACTCAGTTT
CCCAAACCCAGTGAGGAGCTACATTCTGGGAAAAATACCAACAAAACCCAATCTCTCAAC
AAAAAAAAGCGATTCCCCAGTTGGAAAAACACAACTTTTGGGTCTCCCACCGGTCGTATA
AACAACACCCAGAGTTCAGTTTTGCATACAAATCAATCCACCGTTTCTCCTCCTCCCCAG
GCTGAAAACAAAGAGAATTCTGATAAAGCTCATGTTTTCAAGTCAAACCAGAATGCAACG
CTCTCTGGAAAAACCCCAGAGACGGGTAATCAGAGCACAAAATCTTCACCAAAATCTGGA
TCTTCCAACAAGTTACGTTCTGGGAAGGTGCAAGAG
>EDWA@DN20456_c0_g1_i2
ATGAAGAAATCATTGAAATATCTTCCGGTTATTGGCTGGTCGATGTGGTTTTCTGAGCAG
CTGTTTTTGGAACGAAAATGGGCCAAGGACGAAAGCACTTTAAAGTCAGGCCTTAAACGT
TTAAAGGACTTCCCACGACCCTTTTGGTTGGCACTTTTTGTGGAAGGAACACGCTTTACA
CAAGCAAAACTTCTAGTGGCTCAAGAATATGCAATCTCACAAGGATTGCCTAAACCTAAA
AATGTTTTAGTTCCACGTACAAAGGGATTCGTTACAGCTGTAAGTCATTTGCGTTCATTT
GTCCCGGCCATTTACGATATTACCGTGGCTATTCCAAAAACCTCACCTTCACCTACACTG
CTTAGACTTTTCAATGGAGAATCTTCAGTGGTGCACGTACACATTAAGCGGCGTCTCATG
AAGCAACTTCCTGAAACGGACGAGGCTGTTGCGCAGTGGTGTAAAGATGTGTTTGTGGAG
AAGGACAAGTTGGTCGACAGACATATAGCTGAGGACACTTTCAGTGACCAACCGGGGCAA
GATATCGGCCGGCCGATTAAGTCTCTTCTGGTTATCACGACATGGGCATGTGTTGTGGCT
TATGGGATCCTAAAGTTTCTTCAATGGTCTTCTCTTTTATCATCATGGAAGGGCATTGCG
TTTTCGGCATTCGGTTTGGTCATTGTTACCATCCTCATGCAGGTCTTGATTCTCTTCTCT
CAGTCGGAACGTTCGAACCCTAGCGAGGTTGCGTCTCAAAAGCCGTCCGAAAGAGATTGT
CAGAATTCGGACTCTGTACAGAAGCCGTTGCTGGCTTAA
>EDWA@DN20457_c0_g1_i10
ATGCGTTGGTTTCAGAATATTTCGTTTTCTTCTCCATCTTCGTTCCCCTCCAGCAGCGAC
TCCTCGCCGCCGCAGAAACATACTGAAGATAATAATAATAATAATCAGCGGAATCAACGT
CCCAAATCACGTTACTACTTTGGATTTCGCATTGCCGGAGCTAGGTTTAGAAAGCAAAAG
GAGCCGAGTCGTCTAACTAACCAGGAACAGGAAGTTCCTCATAAGGAGGAAGCGGTGGTT
TCGCAGCAGTCCGGTGGTGGTTGCGATACCCCGCTGTTGTCGCCTCCGCGGGCTTCGAAG
TCGTCGTCGTCGTCATCGTCGGCCTTGGCTGTGCCGTTGCCGCTCCCGCTTCCGGTTCCA
GATGGAGACGGGGAGCAAAGGTTGCCGTCGCCGAAGGAAGGTGGATTTTGTAAAGGTTCA
GAGGATAGAGAAATAGATAAAACAGATGAAACTACTCCTTTGGTTTCAGGTGTGTTTGCA
TCTCGTGACTCGAGGAAGACGACGAAGAACGTGGAAACGATATCTTCCTCTAGGGTGTTG
CAACAAGAAGTGCATAAAGGGGATGGTTATCAGGATGAATTTATGGTGCATTTTCCTATT
AGCGGTCATCAGACGAGTCAGTACGCGAGTCCTGTAGCTACTCCACCAAGAATGAGTGCT
GCCGAAATGTTTCCTCATTATATGGTTCCTACGAGTAATCAAGTTTGGTCCGCCCCGGAG
ATGAATGCATTAGATGTTGCAGTGCTTGCTCCCCGAACATTCCATGATTACAATGCATTT
ACCAGTGATAACACTCCACTTCACAGTCCACCGAATCGAAGTCCCACTCGAAGGAATAGA
AGCCTTAGTGGACCTCCTTCACCAATACATCCAAGGTTGTCGCTTGAGAATATTGATATC
TCATCGTTGCGACATGAAAGTAATGGCCCTATCTCTGTCCATCCGTTACCTCTTCCTCCA
GGAGCAGGCTTGGCTTCCCCTCCAGCTTCCATGCCCCAAGTTGCTAATAAACCAGAGTCA
TTGCCAATGAATTCTCGATGGCAAAAGGGCAAGCTTATTGGCCGTGGTACATTTGGAAGT
GTTTATGTTGCCAGTAACAGAGAAACGGGAGCTTTATGTGCAATGAAGGAAGTTGACATA
TTTCCCGATGACCCGAAATCCGCAGAGTGTATAAAGCAACTAGAGCAGGAGATTAAGGTT
CTTAGCCAGCTTAAGCATCAAAACATAGTTCAGTATTATGGTAGTGAAATAGTTGAAGAC
AAGTTCTACATATATCTGGAGTATGTTCATCCTGGTTCGATTAATAAATATGTTCGTGAT
CACTGTGGTGCTATAACAGAATCCGTTGTCCGCAATTTTACTCGTCATATTCTTTCCGGG
TTGGCTTATCTCCACAGTACAATGACAATCCACAGAGATATTAAAGGGGCTAATTTGCTG
GTTGATGCATCCGGAGTTGTCAAGCTTGCCGACTTTGGCATGTCCAAACATCTTAGCGGA
CAAAGAGCTGATCTATCTTTGAAGGGAAGTCCATACTGGATGGCTCCAGAGCTTATGCAA
GCCGTGATGCAGAAAGATAATAGTTCCGATCTTGCTCTAGCTGTTGATGTTTGGAGTTTG
GGTTGTACGATCATCGAAATGTTCACTGGTAAAGCACCATGGAGTGAATACGAAGGGGCT
GCGGCCCTGTTTAAAGCGATGAAGGATACCCCTCCCGTTCCCGAAACATTATCACCCGAG
GGGAAGGATTTCCTACGCTGTTGCTTCAGAAGAAATCCCGCAGAGAGACCGACTGCAAGC
ATGTTACTAGAGCACCGATTTGTAAAATGCTCACCTCAGTCGGGTGCCTCATCTTCTAAC
GGGCTAAAGCCCACGGATATGCCCCTTAGTCCTAGAGATCGATCTGAATTCAAACCGGAT
CAATTGCCTGTGCAGCAAAGCCTGCGAAGTTCGAAAACTGCGACTCCCGAGAGGGAGACT
ACACAACGATCTCATTACCAGAGTCCCGAGTTAAGAGTGGCCGCACGTAATTCTCCTCGT
TCCACCCTCGAGACCCTTCCCAGCTTGTCTCCTCCAAGCTCGGGTCAAAGTGCACATCAC
CCCAACCCTTTTAGCAGGACTATCAACCAGGAGTCCAAGAAGATCCATATTTTCAGATGA
>EDWA@DN20457_c0_g1_i11
ATGCGTTGGCTTCAGAATATTTCCTTTCCTTCTTCTTCTTCTTCATCTTCGTCGTCGCCG
CCTTCCTCTTCCACCATCGCCGCCGCGCCGGCAGCTTCTTCGGGGAAGCATTTTCAAGAT
AATAGTAGCTATCATAAGCGTAATCACAAGCAACGCCACAGTTCCCGTCACCATTACTTG
GGGTTTCGCATTGCGGGACCTAAGCTCACGCGTCTAAGCGACCGGGAGCTGGTGGCGTCT
CCGCTCTCCTCCAGTTTCGATTCTCCGTCGTCGTCTTTGACTCCTACTTCGAGGGCACCA
TCGTCGCCGTTGGCGCTGCCGTTGCCGCTTCCGGCTACGGTTCCAGTTCCTGTCCCTGAC
GGAGACGGTGAACAAAGGTTGCCGTCGCCGACTGAGATTGGACATGGTAAAGCTTTAGAG
GATAGAGATAGAGTAAAAACAGATGGAATTCCTTCCAATTCAAGTATGTTCGCTTCTCGT
AACCAGAGGAAGATGGAGTATTGGGACATAAGATCAACCCCTAAGATGTTGCATCGAGAA
GTGAATCGAGGGGACAATTCTCAGGATGAGTTTAAGGTGAATGTTCCTATTACGAGTGCC
CCTGCGAGTCCGTTTCGTAGCTCGTCTCCGTTTAGTCCACACAGAATGAGTACCGGTGAC
ATGTTCCCGCACTACATTGCTCCTACGGGAAAACAAGTCTGGTCTGCACCAGAGATGCCG
ACTTTAGACATGGCGGGACTTCCTCCCCCAGCATTCTATGATTTCACGGTATTTAGTACC
GATGATGCTCCTCTCCACAGTCCAAATATAAGTCCTCGTCGACCATATAGAAGCCAAAGT
GGACCTCCTTCGCCAATACATCAGGATTATTCACGTGAGTTCTCGTCATCCCGACCTGAA
AGTAATGGCCCTATTGTCCATCCCTTGCCTCTTCCTCCCGGAGCAGCCATGGCTTCACCG
CCAGCTCCCATTCCCCAAGTTCCAACTAAACCAGAGCTGTTGCCGATGAATTGTCAATGG
CAAAAAGGCAAGCTTATCGGGCGTGGTACATTTGGAAGCGTTTATGTCGCCAGTAATAGA
GAAACGGGCGCATTATGTGCAATGAAGGAAGTTGAAATATTTCCCGATGACCCGAAATCT
GCAGAGTCTATAAAGCAACTAGAGCAGGAGATTAAGGTTCTTAGCCAGCTTAAGCATCAA
AACATAGTTCAGTATTATGGTAGTGAAATAGTTGAAGACAAGTTCTACATATATCTGGAG
TATGTTCATCCTGGTTCCATTAATAAGTATGTTCGGGACCATTGTGGTGCCATAACAGAA
TCCGTTGTTCGCAATTTTTCTCGCCATATTCTTTCCGGGTTGGCTTACCTCCACAGCACA
ATGACAATCCACAGAGATATTAAAGGGGCTAATTTGCTGGTTGATGCATCCGGAGTTGTC
AAGCTTGCCGACTTTGGCATGTCCAAACATCTTAGCGGACAAAGAGCTGATCTATCTTTG
AAGGGAAGTCCATACTGGATGGCTCCAGAGCTTATGCAAGCCGTGATGCATAAAGATAAT
AGTTCGGATCTCGCTCTAGCTGTTGATATTTGGAGTTTGGGTTGTACGATTATCGAAATG
TTCACAGGTAAAGCACCATGGAGCGATTATGAAGGGGCTGCAGCTATGTTTAAAGTGATG
AAGGATACCCCTCCCATTCCCGAAACATTATCACCCGAGGGGAAGGATTTCCTACACTGT
TGCTTCAGAAGAAATCCGGCAGAGAGACCGACTGCAAGTATGTTACTAGAGCATAGATTT
GTAAAATGCTCACCTCAGTCGGGTGCCTCATCTTCTAACGGGCTAAAGCCCACGGATATG
CCCCTTAGTCCTAGAGATCGATCTGAATTCAAACCGGATCAATTGCCTGTGCAGCAAAGC
CAACGAAGTCCGAAAACTGCAACCCCTGATAGGGAGACTACGCAACGATCTCATTACAAG
AGTCCAGAGTTGAGAGTGGCCGCACGTAAATCCCCTCGTTCTACCCTCGAGACCCTTCCC
AGCTTGTCTCCCCCAGGCTCGGGTCAAAGTTCCCATCACCCCAGCCCTTTTAGTAGGTCT
ATCAACCAGGAGTTTAAGAAGCTCCATATTTTCAGATGA
>EDWA@DN20457_c0_g1_i3
ATGCGTTGGCTTCAGAATATTTCCTTTCCTTCTTCTTCTTCTTCATCTTCGTCGTCGCCG
CCTTCCTCTTCCACCATCGCCGCCGCGCCGGCAGCTTCTTCGGGGAAGCATTTTCAAGAT
AATAGTAGCTATCATAAGCGTAATCACAAGCAACGCCACAGTTCCCGTCACCATTACTTG
GGGTTTCGCATTGCGGGACCTAAGCTCACGCGTCTAAGCGACCGGGAGCTGGTGGCGTCT
CCGCTCTCCTCCAGTTTCGATTCTCCGTCGTCGTCTTTGACTCCTACTTCGAGGGCACCA
TCGTCGCCGTTGGCGCTGCCGTTGCCGCTTCCGGCTACGGTTCCAGTTCCTGTCCCTGAC
GGAGACGGTGAACAAAGGTTGCCGTCGCCGACTGAGATTGGACATGGTAAAGCTTTAGAG
GATAGAGATAGAGTAAAAACAGATGGAATTCCTTCCAATTCAAGTATGTTCGCTTCTCGT
AACCAGAGGAAGATGGAGTATTGGGACATAAGATCAACCCCTAAGATGTTGCATCGAGAA
GTGAATCGAGGGGACAATTCTCAGGATGAGTTTAAGGTGAATGTTCCTATTACGAGTGCC
CCTGCGAGTCCGTTTCGTAGCTCGTCTCCGTTTAGTCCACACAGAATGAGTACCGGTGAC
ATGTTCCCGCACTACATTGCTCCTACGGGAAAACAAGTCTGGTCTGCACCAGAGATGCCG
ACTTTAGACATGGCGGGACTTCCTCCCCCAGCATTCTATGATTTCACGGTATTTAGTACC
GATGATGCTCCTCTCCACAGTCCAAATATAAGTCCTCGTCGACCATATAGAAGCCAAAGT
GGACCTCCTTCGCCAATACATCAGGATTATTCACGTGAGTTCTCGTCATCCCGACCTGAA
AGTAATGGCCCTATTGTCCATCCCTTGCCTCTTCCTCCCGGAGCAGCCATGGCTTCACCG
CCAGCTCCCATTCCCCAAGTTCCAACTAAACCAGAGCTGTTGCCGATGAATTGTCAATGG
CAAAAAGGCAAGCTTATCGGGCGTGGTACATTTGGAAGCGTTTATGTCGCCAGTAATAGA
GAAACGGGCGCATTATGTGCAATGAAGGAAGTTGAAATATTTCCCGATGACCCGAAATCT
GCAGAGTCTATAAAGCAACTAGAGCAGGAGATTAAGGTTCTTAGCCAGCTTAAGCATCAA
AACATAGTTCAGTATTATGGTAGTGAAATAGTTGAAGACAAGTTCTACATATATCTGGAG
TATGTTCATCCTGGTTCCATTAATAAGTATGTTCGGGACCATTGTGGTGCCATAACAGAA
TCCGTTGTTCGCAATTTTTCTCGCCATATTCTTTCCGGGTTGGCTTACCTCCACAGCACA
ATGACAATCCACAGAGATATTAAAGGGGCTAATTTGCTGGTTGATGCATCCGGAGTTGTC
AAGCTTGCCGACTTTGGCATGTCCAAACATCTTAGCGGACAAAGAGCTGATCTATCTTTG
AAGGGAAGTCCATACTGGATGGCTCCAGAGCTTATGCAAGCCGTGATGCAGAAAGATAAT
AGTTCCGATCTTGCTCTAGCTGTTGATGTTTGGAGTTTGGGTTGTACGATCATCGAAATG
TTCACTGGTAAAGCACCATGGAGTGAATACGAAGGGGCTGCGGCCCTGTTTAAAGCGATG
AAGGATACCCCTCCCGTTCCCGAAACATTATCACCCGAGGGGAAGGATTTCCTACGCTGT
TGCTTCAGAAGAAATCCCGCAGAGAGACCGACTGCAAGCATGTTACTAGAGCACCGATTT
GTAAAATGCTCACCTCAGTCGGGTGCCTCATCTTCTAACGGGCTAAAGCCCACGGATATG
CCCCTTAGTCCTAGAGATCGATCTGAATTCAAACCGGATCAATTGCCTGTGCAGCAAAGC
CTGCGAAGTTCGAAAACTGCGACTCCCGAGAGGGAGACTACACAACGATCTCATTACCAG
AGTCCCGAGTTAAGAGTGGCCGCACGTAATTCTCCTCGTTCCACCCTCGAGACCCTTCCC
AGCTTGTCTCCTCCAAGCTCGGGTCAAAGTGCACATCACCCCAACCCTTTTAGCAGGACT
ATCAACCAGGAGTCCAAGAAGATCCATATTTTCAGATGA
>EDWA@DN20457_c0_g1_i5
ATGCGTTGGTTTCAGAATATTTCGTTTTCTTCTCCATCTTCGTTCCCCTCCAGCAGCGAC
TCCTCGCCGCCGCAGAAACATACTGAAGATAATAATAATAATAATCAGCGGAATCAACGT
CCCAAATCACGTTACTACTTTGGATTTCGCATTGCCGGAGCTAGGTTTAGAAAGCAAAAG
GAGCCGAGTCGTCTAACTAACCAGGAACAGGAAGTTCCTCATAAGGAGGAAGCGGTGGTT
TCGCAGCAGTCCGGTGGTGGTTGCGATACCCCGCTGTTGTCGCCTCCGCGGGCTTCGAAG
TCGTCGTCGTCGTCATCGTCGGCCTTGGCTGTGCCGTTGCCGCTCCCGCTTCCGGTTCCA
GATGGAGACGGGGAGCAAAGGTTGCCGTCGCCGAAGGAAGGTGGATTTTGTAAAGGTTCA
GAGGATAGAGAAATAGATAAAACAGATGAAACTACTCCTTTGGTTTCAGGTGTGTTTGCA
TCTCGTGACTCGAGGAAGACGACGAAGAACGTGGAAACGATATCTTCCTCTAGGGTGTTG
CAACAAGAAGTGCATAAAGGGGATGGTTATCAGGATGAATTTATGGTGCATTTTCCTATT
AGCGGTCATCAGACGAGTCAGTACGCGAGTCCTGTAGCTACTCCACCAAGAATGAGTGCT
GCCGAAATGTTTCCTCATTATATGGTTCCTACGAGTAATCAAGTTTGGTCCGCCCCGGAG
ATGAATGCATTAGATGTTGCAGTGCTTGCTCCCCGAACATTCCATGATTACAATGCATTT
ACCAGTGATAACACTCCACTTCACAGTCCACCGAATCGAAGTCCCACTCGAAGGAATAGA
AGCCTTAGTGGACCTCCTTCACCAATACATCCAAGGTTGTCGCTTGAGAATATTGATATC
TCATCGTTGCGACATGAAAGTAATGGCCCTATCTCTGTCCATCCGTTACCTCTTCCTCCA
GGAGCAGGCTTGGCTTCCCCTCCAGCTTCCATGCCCCAAGTTGCTAATAAACCAGAGTCA
TTGCCAATGAATTCTCGATGGCAAAAGGGCAAGCTTATTGGCCGTGGTACATTTGGAAGT
GTTTATGTTGCCAGTAACAGAGAAACGGGAGCTTTATGTGCAATGAAGGAAGTTGACATA
TTTCCCGATGACCCGAAATCCGCAGAGTGTATAAAGCAACTAGAGCAGGAGATCAAGATT
CTTAGCCATCTCAAGCATCCGAATATAGTGCAGTATTATGGTAGTGAAATAGTGGAAGAC
AAGTTCTATATATATCTGGAGTATGTTCATCCTGGTTCGATTAATAAATATGTTCGCGAA
CACTGTGGTGCCATAACAGAATCTGTTGTTCGCAATTTTACTCGCCATATCCTTTCTGGG
TTGGCTTATCTGCACAGCACAAAGACAATCCACAGGGATATTAAAGGAGCTAATTTGCTT
GTTGATGCATCTGGAGTTGTCAAGCTTGCTGACTTTGGGATGTCCAAACATCTTACTGGA
CAAAGAGCTGATCTCTCTTTGAAGGGAAGCCCTTACTGGATGGCTCCGGAGCTCATGCAA
GCAGTGATGCAGAAAGATAATAGTTCCGAGCTTGCTCTGGCCGTTGATATTTGGAGTTTG
GGCTGTACGATTATTGAAATGTTCACTGGTAAAGCACCATGGAGTGAGTATGAAGGGGCT
GCCGCTATGTTTAAAGTGATGCGGGATACCCCTCCCATACCCGAAACATTATCACCTGAT
GGGAAGGATTTCCTGCGTTGCTGTTTCAAAAGAAATCCTGCGGAGAGACCATCTGCAAGT
GTGTTACTAGAGCACCGATTTGTTAAAAGCCCACTACAGTCGGGTGCCTCATCGAGGGCC
CCATCCTGTAATGGGACAAAAGTCATGGATGCTCCCCTTAGTCCAGTTGAGCGATCTGAA
TTTAAACTGGCTCAACTGCCGGTGCAGCCAAGCTTGCAAAGTTCAAAACCTGTGACCCCT
GACAGTGAGGCTGCACAACGGTCGCATTACATGCATTCCGAGTTACCGGCAGCCCCGCGT
TATTCTCCTCGTTCAACCCTTGAGGTTCCTCCTAGTTTGCATTCCCCATGCTCGGGTTCA
AATACTCATCACCCCAGCCCTTCTGGTACCAGTAACAGATCTAACATCCCGGAGTCTAAG
AAGAACCATATCTTAGGATAA
>EDWA@DN20457_c0_g1_i6
ATGCGTTGGCTTCAGAATATTTCCTTTCCTTCTTCTTCTTCTTCATCTTCGTCGTCGCCG
CCTTCCTCTTCCACCATCGCCGCCGCGCCGGCAGCTTCTTCGGGGAAGCATTTTCAAGAT
AATAGTAGCTATCATAAGCGTAATCACAAGCAACGCCACAGTTCTCGTCACCAGTACTTG
GGGTTTCGCATTGCGGGGCCTAAGCTGACGAAGCAACCGGAGCTGACGCGTCTTGGCGAC
CGGGAGTTGGTGGCGTCTCCGCTGTCCGCCAGCTTCGATTCTCCTTTGTCGTCTTCGGCT
CCTACTTCGAGGGCACCATCGGTGCCGTTGCCGCTTCCGCTTCCGGTTCCGGAAGGAGAC
GGCGAGCAAAGGTTGCCGTCGCCGGCTGAGGTTGGACATGGTAAAGCTTTAGAGGATAGA
GATAGAGAAAAATTAGATGGAACTCCTTCCAATTCAAGTATGTTCCCGTCTCGTGGCGCG
AGGAAGATGGAGGAGTATTTGGACATAAGATCAACCCCTAAGATGTTGCATCAAGAAGTG
AATCGAGGGGACAGTTCTCAAGATGATTTTAGAGTGAATGTTCCTATTAGGAGTGCCCCT
GCGAGTCCGTTTAGTAGTTCGTCTGCGTTTAGTCCACACAGAATGAGTACCGGTGACATG
TTTCCGCACTACATTGCTCCTATAGGAAAACAAGTCTGGTCTGCACCGGAGATGCCGACA
TTAGATATGGCTGGACATCCTCCCCCAGCATTCTATGATTTCACCATGTTTAGTACCGAT
AATACTCCTCTTCACAGTCCAAATAAAAGCCAAAGTGGACCTGCCTCACCGATACATCAG
GAGTTCCCACGTGATTTCTCGTCAACCCGACCTGAAAGCAATGCCCCTATTGTCCATCCA
TTACCTCTTCCTCCCGGAGCAGCCATGGCTTCACCATCAGCTTCCAAACCAGAGCCGTTG
CCGATGAAAAGTCAATGGCAAAAAGGCAAGCTTATCGGGCGTGGTACATTTGGAAGCGTT
TATGTCGCCAGTAATAGAGAAACGGGCGCATTATGTGCAATGAAGGAAGTTGAAATATTT
CCCGATGACCCGAAATCTGCAGAGTCTATAAAGCAACTAGAGCAGGAGATTAAGGTTCTT
AGCCAGCTTAAGCATCAAAACATAGTTCAGTATTATGGTAGTGAAATAGTTGAAGACAAG
TTCTACATATATCTGGAGTATGTTCATCCTGGTTCCATTAATAAGTATGTTCGGGACCAT
TGTGGTGCCATAACAGAATCCGTTGTTCGCAATTTTTCTCGCCATATTCTTTCCGGGTTG
GCTTACCTCCACAGCACAATGACAATCCACAGAGATATTAAAGGGGCTAATTTGCTGGTT
GATGCATCCGGAGTTGTCAAGCTTGCCGACTTTGGCATGTCCAAACATCTTAGCGGACAA
AGAGCTGATCTATCTTTGAAGGGAAGTCCATACTGGATGGCTCCAGAGCTTATGCAAGCC
GTGATGCATAAAGATAATAGTTCGGATCTCGCTCTAGCTGTTGATATTTGGAGTTTGGGT
TGTACGATTATCGAAATGTTCACAGGTAAAGCACCATGGAGCGATTATGAAGGGGCTGCA
GCTATGTTTAAAGTGATGAAGGATACCCCTCCCATTCCCGAAACATTATCACCCGAGGGG
AAGGATTTCCTACACTGTTGCTTCAGAAGAAATCCGGCAGAGAGACCGACTGCAAGTATG
TTACTAGAGCATAGATTTGTAAAATGCTCACCTCAGTCGGGTGCCTCATCTTCTAACGGG
CTAAAGCCCACGGATATGCCCCTTAGTCCTAGAGATCGATCTGAATTCAAACCGGATCAA
TTGCCTGTGCAGCAAAGCCAACGAAGTCCGAAAACTGCAACCCCTGATAGGGAGACTACG
CAACGATCTCATTACAAGAGTCCAGAGTTGAGAGTGGCCGCACGTAAATCCCCTCGTTCT
ACCCTCGAGACCCTTCCCAGCTTGTCTCCCCCAGGCTCGGGTCAAAGTTCCCATCACCCC
AGCCCTTTTAGTAGGTCTATCAACCAGGAGTTTAAGAAGCTCCATATTTTCAGATGA
>EDWA@DN20457_c0_g2_i1
ATGCCTATTTCCCGCAAAAAATACTCTTCTTCTTTGCCCTCGTCTCGTTCTCATCTTCAC
AACAACGCTGGCAATGCCGGCAATTCTTCTAATAACCAAGCGCACCAGCAGCGCCGTCTC
ACGCGTCAAAGGAAGCTCAGGCACTTGACTGATGATGAGCTTGGCTCAAGGTTTGGCGAT
ATCCACCGTTCGTTTTCTTCTCCCTGTTCCCCTGATACGCCGCCGGGGAAGGACTCCAGG
TCTCCGGAGAGATTGGACCATTGGTCTTCGTACGCGGAGCCGAAACCTTTGCCTCTTCCT
GAGGTGTTCCTAAATCGGAAATCGACGACCTCGGCTTCGAGTCCTGGACCAAGAAAACTC
GCATCACCTGATGAAAGACTCGCCTCTGCTGTCGGAAGGAAGAATGCAGATCATGCACCT
AAAAGTGCAGTAACTTCGTTGGCCAATGTTCATAAGGAACTCCCTCAAGGTGAACCTGTT
GGAAGCTTTACAAGTGGCCCGAAGCCGACAGTCACTACTAGGAACGGTGTTACAAGTTTT
CCCTCATCTCCGGCCAGTCCTCAAAGATCAAACATCCAAGATCATTTAAATTCTTACTAT
GTTGCAGATTCAACCAAATCTTTGTTGAGTCGTCGCAGGGGTTTCCCTCATGAGAAAAAT
TTTGGGAGTGTTAACTACAACTTGAGGCTGAAGGTTTCGGCTCGGAGTGCTCCAACAACG
GTTTTCTCTAGTCCCTCAGTCAGTCCACAAAGATCAAGGGGTTCAATAGATTTAGATGTT
CCATATCTAGGTACAGCTGCTGGTTATGCTTCACCAGTAAAAACTGTACACAGCCCTGAG
GGTTCTCCACTGCATATCCCCGGTCAAAATAGAACTTCATCCCCCCATAAATTGTTCTTG
GACTACCATGAGGAGTGGCTTGAAAATAGTAGTCAAGTAAATGCACATCCACTGCCACTT
CCCCCTGGGGCTTTACTGTCATCACAATCTCCGAAGCCACTACCATCACCGGTTTCAAAT
CACATCATCGAAAAGCCAATTGCAACTTCCATCATAAGCCAATGGAAGAAAGGAAGACTT
CTTGGACGTGGTACATATGGAAGTGTTTATGAAGCAACCAACAGAGAGACTGGAGCTTTG
TGCGCAATGAAGGAAGTTGATATCATCCCTGATGACCCTAAATCTGTTGAATGTATAAAA
CAATTAGAGCAGGAAATCAGAGTGTTGAGACGTTTAAAGCATCAGAATATTGTACAATAC
TATGGCAGTGAAATAGTTGATGACCACTTTTACATATATTTGGAGTATGTCCATCCTGGC
TCGATCAATAAATATGTCCGTGAACACTGTGGAGCCATAACAGAATCTATAGTTCGCAAT
TTCACCCGTCATATTCTATCTGGCTTAGCTTTCCTGCATAGTTCAAATACAATACACAGG
GATATAAAAGGAGCAAATTTGCTTGTCAATGCCAATGGCATCGTTAAACTTGCTGATTTT
GGCATGGCAAAACTTCTTACAGGATTGTCCTACGAGCTCTCTTTGAAGGGAAGTCCATAC
TGGATGGCTCCTGAGGTCTTAAAAGCTGTTATGAAGAAAGATTCCAACCCAAGTCATGCT
CTGGCTGTTGACATATGGAGTTTGGGTTGTACCGTCATCGAGATGCTTAATGGTAAACCT
CCTTGGAGTGACTTTGAAGGGCCTCAAGCATTGTTCAAGGTTCTGAATCAAAACCCACCG
GTACCAGAAGCATTATCTCCTGAAGGGAAGGATTTTCTACATTGTTGCTTTCAAAGAAAT
CCAGCAGAGCGACCATCTGCAGCTATGCTACTTGAGCATCCTTTTGTACGAAATTCGGCA
GATCAAAATGGACCAGCCCTCATGCAGGCCTTTTCTAGAATGAATCTAACAGATAAATCA
CATAGTCAGAGAATAGGAATGATGTCAACTTCGCTGCGAACAAGGATCACAAAGGGGAAA
TTGCCTTATACCAGTGAGAATGGTCAATCAGGCTATGCCAGAACCCGTAACTGTGCTGCG
GCTTCACATCATCCCCTTGCCCTCGAGGTCTCCCCTTACACATCTGCAGCAAGAGTGATT
CATGGCTCTCATAGTTTCAGCCCTTCTTCACATGTTTCAAGCAATATGCCACTTGGTGCA
GTGAACAACCACCCATTTGCCGTGGGGCGGACGCAAGGCAAGGAAGTCCAGCACATCTGA
>EDWA@DN20458_c0_g1_i4
ATGAAGCTGAAATTATTGTGGGATGAATACTTTGCTTTGATTCCCTTTTCAACTTGTAGC
TGTGATTTGGCTCAACAAAATTCCAAGCATATTTCTCAACAGCGCCTCTTCCAAACTTTG
ATGGGCCTCAATGAGACTTATGATGTGTCTCGAAGCCAAATCTTGTTGATGCAGCCATTA
CCTTCGGTTAACAACGCCTACTCAATGATTGTTCAAGAAAAATCTCATTGTCTTCACTTG
TCTAGTATTGTTCCTACACTAGATTTGAATGTTTTTTATTCTAACTTTGTTGGAACTCGG
AAGCGTTTCTCTGGAACTTGTGATTACTGCAAAGTCAAAGGGCATAAGAAAGAGAATTGT
TATCGACTTATTAGATTCCCTTATAACTTCAAATTCAACAAGAAGAGGGGTTCTCGGGCT
GCCATAGTGGTTTGCAATGTTTCTAATTCTGATAGTTCACTTGACGAATTTGTTTCCTCC
AGTATGGTGTCTTCTTCACTGGTTTTCACTCCAAAATAA
>EDWA@DN20459_c0_g1_i4
ATGTCTTTGCCGCTCGTAATATTTCTACTGCCAAGGTTCTTCTTCTTCTTCTTCTATTTT
TGTTTCAAGCTCTTCAATTTCTTTGATAGTAGTTTTCTTTTCTTTTTTGGCTTTAAGGAA
GCGTTGTCTTTAACGGAATTTGAGTTAATGGAGTTGTTAGATGTGGGACTAACGGAAGTA
AGATCTGCATTATCTCAGATCAGTGAGATCGTTGCTCCGCCGTATCAAACTGCACTTTCT
TTAATGGAACAAAGGTTTCAGAAAGAGCATTTGGGGGGGCATTTTCCAACAGGCTTGAAA
GGATTGGATGCAGCTTTATGCGGAGGAATTCCATTTGGGGTCTTAACTGAATTAGTTGGT
CCTGCTGGAATTGGCAAAACCCAGTTATGCCTGAAGCTTTCGCTATTGGCTTCGTTGCCT
ACAAATTATGGAGGCTTGGATGGTCGAGTGATATATATTGACGTTGAATCTAAATTCAGT
TCAAGAAGGTTGTTAGAAATTGGATTGAGAAGTTTTCCTGAAATATTTCAGATGAAAGCA
ATGGCACAAGAGATGGCTGGCAGGATCCTTGTTTTGAGGCCAACATCACTTTCAGAATTT
ACCCAGAGTTTGGAACAAATAAAAGTTTCACTCCTCCAAAACCAAGTGAAGATGCTAGTG
ATTGATAGCATGGCTGCACTTGTTTCAGGGGAACATGAGCAGGGAATTCGTAGACAGCAA
ACATTGAGTTGGCATATTTCCTTCATTAAGTCGCTAGCTGAATTTTCACGAATTCCTGTT
GTAGTTACAAACCAAGTGAGATCTCATAATCACGATGATGCCTCTCGGTATTCTTTCCAA
GTTCAGAGTAGGGATGTAACTATGGAGATTCCCATGCGATATGATTCCCATCTTATTGCT
GCTTTGGGGATTCATTGGGCTCATGCTGTAACCACTAGATTAGTGCTGGAAGCTAAATCA
GGTTGCCACAATACATTCTCGATTCTCCTTACAAGTAAACTTTTGTGGGAGATATCAGGA
TGTATTCTTCATATTAGAAATGAGATGCTTTTGTAA
>EDWA@DN2045_c0_g1_i1
ATGAGTCACACAAAACATGAAAGGGAAGATGGAATGCCCTCTAAGGATCAGACAGAATCG
CCATTGATCGATGATGGTAACTGTGGAAGAGGTGGAGCTGGAGGTGTTGTTCTGAAGAAA
GGACCATGGACATCAGCTGAAGATGCAATTTTGATTGACTATGTGAAGAAGCACGGTGAG
GGCAACTGGAATGCTGTTCAGAAGCACTCTGGACTATTTCGTTGCGAAAAAAGTTACCGC
TTACGTTGGGCAAATCACCTAAGGCCGAACTTGAAGAAAGGGACATTTACTCAAGAAGAA
GAACAACTGATAATCGAACTCCATGCAAAGATGGGAAATAAATGGGCTCGGATGGCAGCA
CATTTGCCCGGTCGCACAGATAATGAGATAAAAAATTACTGGAATACCCGGATTAAGAGA
CGCCAATGGGCTGTGGGTTACCTCTGTATCCTTTTGAAGTGTGCTTGCAAGCACTGCAGG
AGAGCCACAGTACCAGTGCAGCTAATGGATTGGATAAAGGGCCTCATGATATCTTGCAGA
ATAATAGCTATGAGATACTTGATGTCATATTCGACAGTTTAA
>EDWA@DN2045_c0_g4_i1
ATGGGTCACACAAAAACTGAGAGGGGAAATGGAATTTCCTCTGAAGATCAAACGGCATCG
CCGTTGATTGATGATGGCGACTTTGAAGCAGCTACAGATGGAGGAGTTGCATTGAAGAAA
GGTCCGTGGACGTCTGCTGAAGACGCAATTTTGATCAACTATGTGAAGAAGCACGGGGAA
GGCAACTGGAATGCTGTTCAGAAGCACTCTGGACTACTTCGTTGTGGAAAAAGTTGTCGC
TTGCGTTGGGCAAATCACTTGAGACCGAACTTGAAGAAAGGGGCATTTACTCAAGAAGAA
GAGCAGCTGATCATTGAACTCCATGCAAAGATGGGAAATAAATGGGCTCGGATGGCTGCA
CATTTGCCTGGTCGTACAGATAATGAGATAAAAAATTATTGGAATACGCGGATTAAGAGA
CGTCAACGTGCTGGGTTACCT
>EDWA@DN2045_c0_g4_i2
ATGGGTCACACAAAAAATGAGAAGGGAAATGGAATGTGCCCTAAGGATCAAATGGTATCG
TCGTTGATCGATGATGGCGACTTCGAAGCACCTACAGAGGGGGGAGTTGCATTGAAGAAA
GGCCCGTGGACCACTGCTGAAGATGCAATTTTGATGGACTATGTGAAGAAACATGGGGAA
GGCAACTGGAATGCTGTTCAGAAGCACTCTGGACTACTTCGTTGTGGAAAAAGTTGTCGA
TTACGTTGGGCAAATCACTTGAGGCCGAACTTGAAGAAAGGTGCATTTACTCAAGAAGAG
GAACAACTGATTATTGAACTCCATGCAAAGATGGGAAATAAATGGGCTCGGATGGCTGCA
CATTTGCCTGGTCGTACAGATAATGAGATAAAAAATTATTGGAATACGCGGATTAAGAGA
CGTCAACGTGCTGGGTTACCT
>EDWA@DN20460_c0_g1_i1
ATGCCTCTGGAATCAAGCAAGCCTCACCACTCCTCTGGTGAAGGAGATAAGCATAGAGTA
CTTGACAAAGATATCAAGGACATGGTCTCCGCCATAACTCGCCGTGTGTGCGGTATTCAT
AAACCGGGATCGAGCCAGGGCGGAGATGATGATGGTGTGAGAATTATCACGCTTGCAGGA
AGCAATGCCGGGGCAACAATGCGAAGTGAGCTGGATGAGAAATCCAGCAGCCCTCATGGG
ATTTCACTTGGCGAGCCTGACACATTGAGTACCTATGTGAACAGCAATTTCCAAGCCGTT
AACAACTCAATCATGTTCGGCAGCAGCTACAACACCAATGATCCTGGTGTCCATTTGGAC
ATCTCGGATGTTTACCAACATGAAGGCAAGAAGTCAGCAGATAAGCACAGGAGGGGAAAG
AAAATAGAGAAGGATTCCGCCACAGCCGAACATTCCGATTAA
>EDWA@DN20460_c0_g1_i2
ATGCCTCTGGAATCAAGCAAGCCTCACCACTCCTCTGGTGAAGGAGATAAGCATAGAGTA
CTTGACAAAGAAATCAATGACATGATCTCCTCCATAACTCGTCGCGTATGCGGTATTCAT
GAACCGGGATCAAGCCACGGCGGAGATGATGATGGTGATGAGCATGGTACGAGAATTATA
ACACTTGCTGGAAGCAATGCCGGGGCCACAATGCGAAGCGAGTTGGATGAGAAATCCGGG
AGCCCACATGGGATTTCAATTGGCGAGCCTGACACATTGAGTACCTACGTGAACAGCAAC
TTCCAAGCTGTTAACAACTCAATCATGCTCGGCAGCAGCTACAACACCAATGATCCTGGT
GTCCATTTGGACATCTCGGATGTTTACCAACATGAAGGCAAGAAGTCAGCAGATAAGCAC
AGGAGGGGAAAGAAAATAGAGAAGGATTCCGCCACAGCCGAACATTCCGATTAA
>EDWA@DN20461_c0_g1_i3
GAAGACATGGATTTGGCAGTTCGAGCTGGTCTAAAAGGCTGCAAATTCCTTTACCTCGGA
GACCTACAGGTGAAAAGTGAATTGCCTAGTACCTTGAAGGCATTCCGCTACCAACAACGT
CGATGGTCTTGTGGTCCTGCTAACCTCTTCAAGAAAATGATAGTGGAGATTATTACAAAC
AAGAGAGTTTCCTTATGGAAGAAAGTATATTTAATCTACAGTTTCTTCTTGGTCAGAAAG
ATTGTTGGGCACATTGTTAGTTTCTCATTTTACTGCGTTGTTTTACCACTAACTGTTCTT
GTACCTGAAGTTGAGATTCCCAGGTGGGGAGTTATTTATATTCCTTCAATTATTACCATT
CTCAATGCAGTTGGAACTCCAAGGTCTGGTAATATTTTTTCACTTCTTCCCAAACCAATG
TTAAACAATTCAGCATTTAGTTATCTTTTACATATCTTTCTGTTTTTAGGTCATTCCACT
TATTGTTTTTTTGGATCCTGTTTGAAAATGTGA
>EDWA@DN20462_c0_g1_i2
GTGGAGCGAGAAGATGTCGACGACGAAGAGGATCTGTTTGAAGCCATTGACAAATTGATA
TCTGCAGGAATCAATGCCGGAGACGTGAAAAAGCTTCAAGATGCAGGGATCTACACCTGT
AACGGTCTGATGATGCATACTAAGAAGAACTTGACTGGAATCAAAGGTTTATCTGAAGCT
AAGGTCGATAAGATATGTGAAGCAGCAGAAAAGATAGTGAACTTTGGATATATCACGGGA
AGTGATGCTTTACTAAAAAGAAAATCTGTGATTCGCATCACAACCGGAAGCCAAGCCCTT
GATGAACTATTAGGCGGTGGAATCGAAACTTCGGCTATCACAGAAGCTTTTGGAGAATTT
AGGTCTGGCAAAACACAGCTGGCACATACCCTATGCGTTTCTACTCAGCTTCCTACAAAC
ATGCGAGGAGGAAATGGGAAAGTTGCTTATATTGATACTGAAGGAACTTTCCGGCCAGAT
AGAGTTATACCAATAGCGGAAAGATTTGGGATGGATCCAGGAGCTGTTCTTGACAATATC
GTTTACGCTCGTGCATACACATATGAGCATCAGTACAATCTGCTTCTGGGTTTGGCAGCA
AAAATGTCTGAAGAACCATTTAGACTTCTGATTGTGGATTCTGTTATTGCTCTATTTCGA
GTAGATTTCACAGGGAGAGGAGAGCTTGCCGAGCGCCAGCAAAAATTGGCTCAGATGCTC
TCCCGGTTGACGAAGATAGCCGAAGAATTCAACGTTGCAGTCTACATGACCAACCAAGTT
ATTGCCGACCCCGGTGGCGGAGTGTTTATATCAGATCCAAAGAAA
>EDWA@DN20463_c0_g1_i1
ATGGCAAATATGGGTTTAGTTGTATTCCCATTGGTTCTGGTGCTCTTATTCCAATCCGGG
TTAGGCCACGACCAGCAAATCTCAGACTTCACTAGAAGAGGGTTAAGCTTCATCGGAGAT
GCTATCGAGAGTGCCAAGGAGACAGGTTCTATATTCAATAATGTTATTACCGACGTCGAC
GACAAGGCTTTCGATGCAGCACTTTCGCCGGTACAAGTAGAAGGAAAGAAATATATTGAA
TTAGGTTACCTTGAGGCTTCATTAAGAAGGAGGGAAAAGCCTATTGAATTAGGTTACCAT
GAAACACCTTCCCATTAA
>EDWA@DN20463_c0_g1_i2
ATGGCAAATATGGGTTTAGTTGTATTCCCATTGGTTCTGGTGCTCTTATTCCAATCCGGG
TTAGGCCACGACCAGCAAATCTCAGACTTCACTAGAAGAGGGTTAAGCTTCATCGGAGAT
GCTATCGAGAGTGCCAAGGAGACAGGTTCTATATTCAATAATGTTATTACCGACGTCGAC
GACAAGGCTTTCGATGCAGCACTTTCGCCGGTACAAGTAGAAGGGAAAAAACATATTGAA
TTAGGTTACCTTGAGACTTCATTAAGGAGGGAAAAGCCTATTGAATTAGGTTACCATGAA
ACACCTTCCCATTAA
>EDWA@DN20467_c0_g1_i2
ATGGAGGACAAGAAAGCAAATATAATAGCTGCAGCAGTTATCATCGGCCTCGTCGTGTTT
ATCATCGTTGTTCGAGTATCATTGAAACTTTCCAGGGCTTTCTTCCTCATTGCAGGGGCA
GATATTGCGGTATTTGCGTGTCTCGTGATTAGAGGGCGGTATCGCAGAAGAAAACTGTTA
GAGAAGAAGCTGATATCCGAAGGTCGAGAGCTTCGAATAGAATACAGTTTTCTTAGAAAG
GTAGCTGGAGTTCCAATAAAGTTTAGGCACAAGGAGCTTGAGGATGCAACAGATAATTTT
GGCTCATTGCTAGGCAAAGGTTCATCTGCATCAGTATTCAAAGGTATCCTTGGTGATGGC
ACTTCCGTGGCCGTGAAGAGAATCGATGGGGAGGAGCATGGGGAAAAGGATTTTAGATCT
GAAGTTGCAGCAATTGCAAGTGTGCAACATGTGAATCTTGTGCGTCTTATGGGGTATTGT
TGTCTTCCTGGAGGGCCAAGGTTCCTTGTTTATGAGTTCATCCCTAATGGTTCATTGGAC
TATTGGATCTTCCATAGAAGGCAAAGGGAAACTAGAAATCACCCTGGAGGCTGCTTGGCT
TGGGATTTAAGGTACAGAGTCGCGATCGATGTGGCTAAGGCACTCTCTTACCTACATCAT
GATTGCCGGTCGAGGATATTACACCTTGATGTCAAACCAGAAAATATACTTCTTGATGAG
AATTATAGAGCAATTGTGGCAGATTTTGGTCTTTCAAAGTTGATGGGAAAAGATGAGAGT
AGGGTCATT
>EDWA@DN20467_c0_g2_i1
ATGGAGGACAAGAAAGCAAATATAGTAGGTGCGGCGGTAATCATCGGCCTCATCGTTTTT
ATCATCGTTGCTCGAGTATCGCTGAAGCTTTCCAGGGCTTTCTTCCTCATTGCAGGGGCA
GGTATTGCAGTAATCCTTGCAGTATTTGTGTGTCTTGTGATTAGGGGGCGGTATCATCGC
AGAAGGAAAGTGTTAGAGAAGAGGCTGGTATCGGAAGGTCGGGAGCTTCGAATAGAGTAC
AGTTTTCTTCGAAAGGTAGCTGGAGTTCCAATCAAGTTTAGGCTCAAGGAGCTTGAGGAT
GCAACAGATAATTTTCAGGCACTGCTAGGCAAAGGTTCATCTGCATCAGTATTCAAAGGT
ATCCTTGGCGATGGCACTTCGGTAGCTGTAAAGAGGATCGACGGGGAGCAGCACGGGGAA
AAGGAGTTTAGATCTGAAGTTGCGGCAATTGCAAGTGTGCAACATGTGAATCTTGTGCGT
CTTATGGGGTATTGTTGTCTTCCTGGA
>EDWA@DN20468_c1_g1_i1
ATGGCGTTCCTATTCAATCCTCCATCTCCAACCCCAATATCTCTCCGTTTTAAACTTTCC
TCTTCCTTCAAGCCTAAAAAGATGTCATCACCAGCTCCATCTTCGATTCCAGCAACAGAC
ACAATCATAGACTTCGGCAAACACAAAGGCAAGATGCTCGGAACTCTCCCTTCCAATTAT
CTCCGTTGGGTGTCGAAGAACCTCCGCGCCGGTGACAACGAACGTTGGGCGAAGCTGGCT
GATCAAGTGCTGCAAGACCCAATTTATAAGGATAGAATCGAGTGGGAATTTGCTGAGAAT
GTTCTCAACGGAAACAATGCGAAAGGAATAACCGGGAATGACGAGAGTTCGGTGTCATTG
TTGTTGGAGATTAGTGAAAGGTTCGGTTGGGATAATGAAGATAAAGATGGGTGGAGTAAG
GTTAAGTTTGAGCTTCTCGGGACCAGTAATGGCGGAAGGTTACCCAGAATTGGGGGCGAC
AGAGGGGGAATTAGAGAAGCTGAACAAGTGAAGAAAGCCAAGAGTGGAGATTTAGGGGAG
AAGAGGAGGCTGAGGCTGAGGCAGAGGTTGAAGAAAGAAAGGGAGAATGTTGGGAACAAG
CACAAGAGTTTGGGTATTTTGGGTGACGGAGGTGGTGAGACTGAGAGGAGTAAAGGCTCT
GATAGTGATACAGATCAGACGGTGGAGAATTTCAGTCCATTTCCTGGTCGTCAAGCTCTC
TTGAACAAGGTACTCAAGAACCGTAGAGGATTTTTGTAA
>EDWA@DN2046_c0_g1_i1
ATGTCGACGCTTAACGGTAACAACCGGCGATCGTCGTTTTCGTCGTCGACGACGTCGTCT
TTAGCCAAACGACATGCATCGTCGTCGGAGAACGTGGGAAAAGTCACGGCTTCTTTGGCT
AAAAAGAGAGTCCCTCTCACTAACATTACTAATCAAAAGCATAGCTCGAGAAGCTCGGCT
TTGGCCTCTTCTTTGGTACCAAGTTCAAACAAAATCTCAAAGGCAAGGAAGACGCAATCT
GTTACAAGTGCAGGTCTCCCGGGACATGTTCTTCAGAGTTCAGTTTTGCCGCCCAAGGTT
GTTGAATCTGTTCCGACGGGAAATGAAGTGGCGTTGCCTCCTCCAACGGTACAGTGTGTC
ATGGAGTTTTCTCCTAGTAAATCAGAAGGTTCATCATCAGTTTCAATGGATAAGACAATG
TCCACGTGTGATTCTTTCAAAAGCCCCGAAGTCGAATACATGGACAACCGTGATGTTTCA
GCGGTTGGTTCCATCGAGCGAAAGACATTCGGCAATCTCTGCATTTCGGACCATGACGTT
GAACCAGCAGGTCCAGGAAAATTCTGCAATCGAGATGCTGTGGCGGATAATAAGATAATG
GATGTTGATGACAATTACATGGATCCACAGCTTTGTGCAACATACGCTTGTGATATTTAC
AAGCACCTAATGGCATCTGAGTTGAAAAAAAGACCATCCACGGACTTCATGGATACAATT
CAGAAAGACATAAACCCCAGCATGCGGGCAATACTAATTGATTGGCTTGTCGAAGTGGCT
GAAGAGTATAGGCTTGTACCGGATACATTACATTTGACCGTGAACTACATAGATCGGTAC
CTTTCGGGGAATATGATGAACAGGCAACGGCTTCAGCTGCTCGGTGTTGCCTGTATGATG
ATTGCTGCGAAATATGAGGAGATTTGCGCCCCTCAAGTGGAAGAGTTCTGCTACATCACG
GATAATACATATTTCAAGGAGGAGGTTCTGGAGATGGAATCATCTGTTTTGAATTACTTG
AAGTTTGAAATGACTGCCCCCACTGTTAAGTGTTTCTTAAGACGGTTCGTTCGTGCTGCT
CAAGGGATCAATGAGGTTCCACTAATGCAATTGGAGTGCATGGCCAACTACATTGCCGAA
CTCTCCCTCCTTGAGTACACCATGCTTTGCTATGCCCCATCACTTGTTGCAGCATCAGCC
ATTTTCCTGGCCAAATTTATACTTCTTCCGGCAAACAAACCCTGGAATTCTACCTTGCAG
CATTACACACTGTATAAGCCCTCTGATCTAGCCAAGTGTGTTAAGGATCTTCATAGACTA
```
