## Supplementary Data 2 for "The genetic basis of replicated bullseye pattern reduction across the Trionum Complex" (part 16 of 45)

```
TGCTGTAACGACGACAATTCGACGCTGCCGGCAATTAGGGAGAAATACAGCCAGCACAAG
TACAAATGTGTTGCAAAGAAGAATTGTCCTCCTTCAATACCTTCGGATTTCTTCCACAAC
TGA
>EDWA@DN2046_c0_g1_i3
GGGACGGGCAACCAAAGTGCTTATTGCAACAGTCTCTCTTTCGGAAAAAGAAAGCTGATA
AAAATGTCGACGCTAAATGGTAGCAATCGGCGATCGTCGTTTTCTTCGTCGACGACGTCG
TCTTTAGCCAAACGACATGCATCTTCGTCGTCGGAGAATGTGGGGAAAGCCACGGCTTCT
TTGGCTAAAAAGAGAGTCCCTCTCACTAACATTACCAACCAAAGGAATAGCTCAAGAAGC
TCTGCTTCGGTCTCTTCTTTGGTACCGAGTTCAAACAAAATCTCAAAGGCAAGGAAGACA
CAGTCTGTTACAAATGTAGGTCTCCCAGGACATGTTCTTCCTCCTGCAAACGTAGGTCTC
TCCGAACATGTTCCTCCTCCGACAAACTTAAGACACAGTTCAGACCGTTCAGTGTTGCCG
CCCAAGGTTGTTTCATCTTTTCCAACGGGAAATGAAGCGGTGTTGTTGCCTCCTCCAGCA
GTACAGTGTAGCATGGAGTTTTCTCCTAGTAAATCAGAAGGTTCATCATCAGTTTCAATG
GATAAGACAATGTCCACGTGTGATTCTTTCAAAAGCCCCGAGGTGGAATACATGGACAAC
CATGATGTTTCAGCGATTGGTTCCATTGAGAGAAAGACATTCAGCAATCTCTGCATTTCG
GAACATGAAGTAGAAGCAGCAGGAAAATTCTGCAATAGAGATGCCGTTGCAGAGAAGGAA
ACTGATGATAAGATGATGGATGTTGATGACAACTACATGGATCCACAGCTTTGTGCAACA
TACGCTTGTGATATTTACAAGCACCTACGGGCATCTGAGTTGAAGAAAAGACCTTCCACG
GACTTCATGGAGACAACTCAGAAAGACATAAATTCCAGCATGCGTGCAATACTGATTGAT
TGGCTTGTAGAAGTGGCTGAAGAGTATAGGCTTGTACCGGATACATTACATTTGACCGTG
AACTACATAGATCGGTACCTTTCGGGGAATATGATGAACAGGCAGCGGCTACAGTTGCTT
GGTGTTGCCAGCATGATGATTGCTGCCAAATATGAGGAGATTTGTGCCCCTCAAGTGGAG
GAGTTCTGCTACATCACTGATAATACATATTTCAAGGAGGAGGTTCTAGAGATGGAATCA
TCTGTTTTGAACTACTTAAAGTTTGAAATGACTGCCCCCACTTCTAAGTGTTTCTTAAGA
CGGTTTGTTCGCGCTGCTCAAGGGATCAATGAGGTTCCATTAATGCAATTAGAGTGCATG
GCCAACTACATTGCTGAGCTCTCTCTCCTTGAGTACAGTATGCTCTGCTATGCTCCATCA
CTTGTTGCTGCATCAGCTATTTTCCTGGCCAAATTTATACTTCTTCCGGCAAACAAACCC
TGGAATTCTACCTTGCAGCATTACACACTGTATAAGCCCTCTGATCTAGCCAAGTGTGTT
AAGGATCTTCATAGACTATGCTGTAACAAGGACAATTCGACGTTGCCCGCAATCAGGGAG
AAATACAGCCAGCACAAGTACAAATGTGTTGCAAAGAAGAATTGTCCTCCTTCAATACCT
TCGGATTTCTTCCACAACTGA
>EDWA@DN20472_c0_g1_i1
ATGGATACAAAGGTTCTTTCCTCCGGAATCCGATATTCCGCCTTGCCGGAAAGTTACGTC
AGACCGGAATCCGAACGTCCTCGCTTGTCTGAAGTCTCCGATTGCGAAGACGTCCCGGTT
ATCGACTTGGGGTGTGAGGACAGAAGCCGTATTATTCAACAGATTTCCCTCGCCTGCATG
CACTATGGGTTTTTCCAGGTTATTAATCACGGAGTTTCCAAAGACGCCGTGGAAAGAATG
TTACAAGTGGCGCACGACTTCTTCCGACTGCCGCTGGAGGAGAAGTTGAAGCTTTACTCC
GATGACCCGGCCAAGACAATGAGACTCTCCACCAGTTTTAATGTGAACAAAGAGAAGGTT
CATAACTGGAGAGATTATCTCCGATTACACTGCTATCCTCTCCATAAATATGTCCCGGAG
TGGCCGTCCGATCCTCCTCCGTTCAGGGAAATTGTGAGTAATTACTGCGTAGAGGTTCGA
GAATTGGGGTATAGATTACAAGAATTAATATCAGAGAGCTTAGGCCTGGAAAAGGATTAC
ATAAAGAATGTTCTTGGGGAGCAAGGCCAGCATATGGCAGTCAACTATTACCCTCCATGT
CCCGAGCCTGAGCTTACCTACGGATTGCCTGGACATACAGACCCCAATGCTCTTACAATT
TTACTTCAAGATTTACAAGTTGCAGGGCTCCAAGTACTCAAAGATGGCAAATGGCTTGCT
GTTAAACCGTACCCCGATGCTTTTGTCATTAACATCGGTGATCAATTGCAGGTACGCGAC
TACAACCGTTACCGCCTTTTATTTTCCTAG
>EDWA@DN20473_c0_g1_i1
ATGGGGCACAAGAAGAAAAACGCCGCTCCACGATTAAAACAGGCGGCCGAGCTGAGTGCT
ACTAATGCCAAGATCGAGGTATTGGCACTTCCGGCTGAATCCGATGATGGTTCGTCTTCT
TCGTCGCAGTTGTCGTATGCGGCGGTTAAGGGGGAGTGTGAGCGAGCCCTAACGGCACTC
CGACGTGGCAACCATACCAAAGCACTTCGGTTGATGAAAGATTCGTGTGTTCGTCACGAG
AACTCGGTTTATGCGGCTCTAATCCACCGCGTTCAAAGCACGGTCTGCGTGAAAGTGGCC
GCCATCATCGATGACCATCAGGCCAAGCAGCGGCATTTCAAGAGCGCAATCGATTCGGCC
AAGAAGGCTGCGGAATTATCTCCAAACTCGATCGAATTTGCTAATTTCTATGCTAATTTA
CTGTATGAATCTGCCAACGATGGAAAAGAGTATGAAGAAGTGATTCAAGAATGCGAACGC
GCATTGGCCATT
>EDWA@DN20473_c0_g1_i2
ATGGGGCACAGGAAGAAAAACATTGCTCCACGATTAAAACGGGCGGCCGAGCTGAGTGGC
AATAATGCCAAGATCGAGGTGTTGGCGCTTCCGGCTAAATCCAGTGATGGTTCGCCTTCT
CCGTCCCCGATATCGTATGCGGTGGTTAAGGGGGAGTATGAGCGAGCCCTAACGGCACTC
CGACGTGGCAACCATACCAAAGCACTTCGGTTGATGAAAGATTCGTGTGTTCGTCACGAG
AACTCGGTTTATGCGGCTCTAATCCACCGCGTTCAAAGCACGGTCTGCGTGAAAGTGGCC
GCCATCATCGATGACCATCAGGCCAAGCAGCGGCATTTCAAGAGCGCAATCGATTCGGCC
AAGAAGGCTGCGGAATTATCTCCAAACTCGATCGAATTTGCTAATTTCTATGCTAATTTA
CTGTATGAATCTGCCAACGATGGAAAAGAGTATGAAGAAGTGATTCAAGAATGCGAACGC
GCATTGGCCATT
>EDWA@DN20473_c0_g2_i1
ATGGGGCACAAGAAGAAAAACGTTGCTCCGCGTTCTAAACAGCCGCCGGTGCCAGTGGAG
GTTGTTAAGGGTACAGATAAAGCTGATTTGAGCAAGAATAATGCCAAGAACGAGGCATCG
GCTGTTCCAGTTGAACCGGACGGTTCGCCTTCGTCGTCTTTGGTTAAGATTGAGTGCGAG
CGAGCCCTAACGACACTCCGACGTGGCAACCATACGAAAGCGCTTCGGTTGATGAAAGAG
TCGTGCACTCGTCACGAGAACTCGGTTCACGCCGCTCTAATCCACCGCTTTCAAGGCACG
GTCTGCCTGAAAGTGGCGTCCATCATGGATGACCAGAACGCCAAACATCGGCATTTCAGA
AACGCGATAGATTCAGCCAAAAAGGCTGTAGAATTATCTCCGAACTCAATCGAATATGCT
CATTTTTATGCGAATCTA
>EDWA@DN20473_c0_g3_i1
CTCCGACGTGGCAACCATACGAAGGCCCTCCGGTTGATGAAAGACTCGTTTGCTCGTCAC
GAGAACTCGGTTCATGCGGCGCTAATCCACCGCTTTCAAAGCACGGTCTGCGTGAAAGTG
GCCTCCATCATCGATGACCATCACGCCAAGCAGCGGCATTTCAAGAACGCAATCGATTCG
GCCAAAAAGGCTGCGGAATTATCTCCGAACTCGATCGAATTTGCTCATTTTTATGCTAGT
TTACTGTTTGAATCAGCCAACGATGGAAAAGAGTATGAAGAAGTGATTCAAGAATGCGAA
CGCGCATTGGCCATT
>EDWA@DN20478_c0_g1_i1
ATGATCAGGGAGGCGCCTATGTCATCTGATCAATTGATTCGGCAAGATTATGCATCTGTT
TTTCCCTGTGCAAGAAAGAATGTAAATAATAATAATATCTCTGTACAGACAGGTGAGGAA
TTTGCCATGGAGTTTCTTAAGGAGTGTGTTGGCACAAGAGGGATTCCTGCTATACCTGAC
ACAGCTCAGATATATGAGAAGAGAGTTGGGATCAATCAGAACCAGAACCAACAGCTGGTG
TATGAGGACCTAGCCCAAATTCTTGGGTTGAAAAGAATGGATTCTGAGTGCGTTTCTGAT
ATTTCTGATGTTGCTTCTGTGCAAGGGTCTTGTCGAGGGAGTGAAAACAGGTCTTGTGTT
GAAAAATTAAGTAAATACCAGAAGGAAGATGGTGATATGGGACAAGTGGAAAGGAAGGCT
TTTGGTGAATTGAACAGCGATAGGAGCCATCTGAATGTTTTTGCACCAGCTACCACACCT
GCATACGTATGTGACTTTCCTAGTTCCAGCAACTTAAGTGGGCAGGGAGCTTCTGATGGA
TCTCAATCTGGGAAAATGAAACTTCTCTGTAGCTTTGGTGGAAAAATATTGCCCAGGCCT
AGTGATGGAAAACTCAGGTATGTTGGGGGAGAAACACGGATTATTACCTTTCAGAAATGT
CTTTCTTGGGATGAGCTTGTGAGGAAAACGTTAGAGATTTTCAGCCAACCTCATGTAATC
AAGTATCAACTTCCAGGTGAGGATCTTGATGCCCTTATATCTGTTTCTTCTGATGAAGAC
CTTCAGAATATGATAGAGGAATATAACGGGCTTGAAAAGCTTGTGGGTTCTCAA
>EDWA@DN2047_c0_g1_i1
ATGAGTGTTGTTGGGTTTGATTTTGGCAACGAGAGCTGCATTGTTGCTGTTGCTAGGCAG
AGAGGAATTGACGTCGTGCTTAATGATGAATCAAAGCGGGAAACTCCAGCTATTGTTTGC
TTTGGGGACAAGCAGAGATTCATCGGTACTGCTGGGGCAGCATCTTCTACAATGAACCCT
AAGAATTCAATTTCTCAGATAAAACGGTTAATTGGCCGTCAGTTCTCAGATCCTGAGTTG
CAAAGAGATCTCAAGTCATTTCCCTTCAATGTCACCGAAGGCCCTGATGGATATCCTTTG
ATTCATGCTCGTTATCTAGGTGAGATGAGATCTTTTACCGCAACTCAATTGTTGGGGATG
GTTTTGTCTGATTTGAAAGGCATAGCTGAGAAGAACTTGAATACAGCAGTGGTGGATTGC
TGCATTGGTATTCCTGTATATTTCACTGATCTTCAAAGAAGGGCAGTTTTAGATGCTGCC
ACAATTGCAGGCTTGCACCCCCTTCGCTTGATTCATGAAACTACTGCAACTGCATTGGCT
TATGGCATCTACAAGACTGATTTGCCTGAAAATGACCAATTAAATGTCGCCTTTGTCGAT
ATTGGACATGCTAGCATGCAAGTCTGTATCGCTGCCTTCAAGAAGGGGCAACTCAAGATC
TTGGCTCATTCTTTTGATCGCTCTTTGGGTGGTAGGGATTTTGATGAAGTTCTGTTTCAG
CATTTTGCTGCAAAATTTAAAGAGGAATACAAGATTGATGTCTTTCAGAATGCCAAGGCT
TGTATTAGGCTCCGGGCAGCTTGTGAGAAACTAAAGAAGGTACTTAGTGCCAATCCTGAG
GCACCTTTGAATATTGAGTGCTTGATGGATGAGAAAGATGTTAGGGGTTTCATTAAGAGA
GAGGAGTTTGAGCAGATCAGTGCTCCAATTTTGCAACGAGTGAAAAGGCCACTTGAGAAA
GCTCTTGGTGACGCAGGACTTGCTGTTGAAAATGTTCATATGGTTGAGGTTGTTGGCTCA
GCCTCTCGTGTCCCTGCTATGCTGAAAATCCTCACAGAGTTCTTTGGCAAAGAGCCTAGG
CGCACAATGAATGCTAGTGAATGTGTTGCAAGGGGTTGTGCTTTAGAATGTGCAATTCTC
AGTCCCACATTCAAAGTTCGAGACTTTCAGGTCAATGAGAGCTTCCCTTTCCCAATCTCA
CTATCATGGAAGGGTTCCGGTCCAGATGCTCAGACCGCAGGAGCAGAACAACAACAACTG
GTTTTTCCAAAGGGAAATCCAATACCCAGTGTCAAGGCTGTGACATTCCACAAAACAAGT
ACTTTCACCGTTGATGTTCAATATTCTGATGTTAGCGATTTGCAGGTCCCGGCAAAGATC
AGTACTTACACGATTGGGCCTTTTCCAACAATCAGAAATGAACGACCAAAATTGAAGGCC
AAAGTTCGTCTGAATTTGCATGGGATTGTGTCCCTTGAGTCGGCAACACTCTTGGAAGAG
GAAGAAGTTGAAGTTCCAGTTTCAAAGGAACCTCAAAAAGACGACTCTAAGATGGAGACT
GATGATGCACCTAGTAGTACTGCTGCTCCCAGTGCCAATGAGACGGATGTTAACATGCAA
GATGCCAAGGGTACAGCTGATGCAGCAGGGGTTGAAAATGGTGTTCCCGAGTCTGGTGAC
AAGCCTGTGAAAATGGAGACTGATACTAAAGTTGAGGCTCCCAAGAAGAAGGTGAAGAAA
ACAAATGTCCCAGTGGCAGAGTTGGTCTATGGAGCAATGTTAGCTGCAGATGTTCAAAAG
GCAGTAGAGAAGGAGTTTGAAATGGCTTTGCAAGATAGGGTTATGGAAGAAACCAAGGAT
AAAAAGAATGCTGTCGAGGCATATGTATATGACATGAGGAATAAGCTTAGTGATAAATAC
CATGATTTTGTTACTGCTCCGGAGAAGGACGAGCTTATGTCTAAGCTTCAGGAAACTGAG
GATTGGCTATATGAAGATGGAGAGGATGAAACAAAGGGTGTTTATGTTGCCAAGCTTGAA
GAGCTTAAGAAGCAAGGGGATCCTATTGAAGAACGTTACAAAGAGTATACTGAGAGAGGA
ACCGTCATCGATCAACTTGCTTACTGTATTAACAGTTACAGGGAGGCAGCCATGTCCACT
GATCCCAAATTTGATCATATTGAACTTGCCGAAAAGCAAAAGGTGTTGAACGAGTGCGTG
GAAGCTGAGGCCTGGCTGAGAGAGAAAAAACAGCAGCAGGACCAACTTCCCAAGTATGCC
AATCCAGTTCTCTTGTCAGCTGACGTGAGAAAGAAAGCTGAAGCACTAGATAGGTTTTGC
AGGCCGATAATGATGAAACCTAAGCCAACTAAACCCGCTAAACCAGCCTCACCTGAAACA
CCAGCAACCCCACCACCTCAGGGAAGCGACGGTCAGCCCCAGGGTGCAGATACAACCGTG
GACCCAAATGTAAGCCCCAACCGCAACGTACCCAGTGAAAATACAGTCCCAGGTAGTGGT
GAGGCACCTCCGGCTTCTGCAGAACCGATGGAAACTGACAAATCAGAGGGTGCGTCTGGT
ACTGCATAA
>EDWA@DN2047_c0_g1_i2
ATGAGTGTTGTTGGGTTTGATTTTGGCAACGAGAGCTGCATTGTTGCTGTTGCTAGGCAG
AGAGGAATTGACGTCGTGCTTAATGATGAATCAAAGCGGGAAACTCCAGCTATTGTTTGC
TTTGGGGACAAGCAGAGATTCATCGGTACTGCTGGGGCAGCATCTTCTACAATGAACCCT
AAGAATTCAATTTCTCAGATAAAACGGTTAATTGGCCGTCAGTTCTCAGATCCTGAGTTG
CAAAGAGATCTCAAGTCATTTCCCTTCAATGTCACCGAAGGCCCTGATGGATATCCTTTG
ATTCATGCTCGTTATCTAGGTGAGATGAGATCTTTTACCGCAACTCAATTGTTGGGGATG
GTTTTGTCTGATTTGAAAGGCATAGCTGAGAAGAACTTGAATACAGCAGTGGTGGATTGC
TGCATTGGTATTCCTGTATATTTCACTGATCTTCAAAGAAGGGCAGTTTTAGATGCTGCC
ACAATTGCAGGCTTGCACCCCCTTCGCTTGATTCATGAAACTACTGCAACTGCATTGGCT
TATGGCATCTACAAGACTGATTTGCCTGAAAATGACCAATTAAATGTCGCCTTTGTCGAT
ATTGGACATGCTAGCATGCAAGTCTGTATCGCTGCCTTCAAGAAGGGGCAACTCAAGATC
TTGGCTCATTCTTTTGATCGCTCTTTGGGTGGTAGGGATTTTGATGAAGTTCTGTTTCAG
CATTTTGCTGCAAAATTTAAAGAGGAATACAAGATTGATGTCTTTCAGAATGCCAAGGCT
TGTATTAGGCTCCGGGCAGCTTGTGAGAAACTAAAGAAGGTACTTAGTGCCAATCCTGAG
GCACCTTTGAATATTGAGTGCTTGATGGATGAGAAAGATGTTAGGGGTTTCATTAAGAGA
GAGGAGTTTGAGCAGATCAGTGCTCCAATTTTGCAACGAGTGAAAAGGCCACTTGAGAAA
GCTCTTGGTGACGCAGGACTTGCTGTTGAAAATGTTCATATGGTTGAGGTTGTTGGCTCA
GCCTCTCGTGTCCCTGCTATGCTGAAAATCCTCACAGAGTTCTTTGGCAAAGAGCCTAGG
CGCACAATGAATGCTAGTGAATGTGTTGCAAGGGGTTGTGCTTTAGAATGTGCAATTCTC
AGTCCCACATTCAAAGTTCGAGACTTTCAGGTCAATGAGAGCTTCCCTTTCCCAATCTCA
CTATCATGGAAGGGTTCCGGTCCAGATGCTCAGACCGCAGGAGCAGAACAACAACAACTG
GTTTTTCCAAAGGGAAATCCAATACCCAGTGTCAAGGCTGTGACATTCCACAAAACAAGT
ACTTTCACCGTTGATGTTCAATATTCTGATGTTAGCGATTTGCAGGTCCCGGCAAAGATC
AGTACTTACACGATTGGGCCTTTTCCAACAATCAGAAATGAACGACCAAAATTGAAGGCC
AAAGTTCGTCTGAATTTGCATGGGATTGTGTCCCTGGAGTCGGCAACTCTCTTGGAAGAG
GAAGAAGTTGAAGTTCCAGTTTCAAAAGAGCCTGAAAAAGACAATTCTAAGATGGAGACC
GATGAAGCACCTAGTGGTACTGCCGCTCCAAGTGCCAATGAGACGGATGTTAACATGCAA
GATGCCAAGCCTACAGCTGATGCACCGGGGGTTGAAAATGGTTTTGCCGAGTCAGGTGAA
AAGCCTGTGAAAATGGAGACTGATACTAAAGTTGAGGCTCCCAAGAAGAAGGTGAAGAAA
ACAAATGTCCCAGTGGCAGAGTTGGTCTATGGAGCAATGTTAGCTGCAGATGTTCAAAAG
GCAGTAGAGAAGGAGTTTGAAATGGCTTTGCAAGATAGGGTTATGGAAGAAACCAAGGAT
AAAAAGAATGCTGTTGAGGCTTATGTATATGACATGCGGAATAAGCTGAATGATAAATAC
CATGATTTTGTAACTGCTCCGGAGAAGGATGAGCTTATGACTAAGCTTCAGGATACTGAG
GATTGGCTATATGAAGATGGAGAGGATGAAACAAAGGGTGTTTATGTTGCCAAGCTTGAA
GAGCTTAAGAAGCAAGGGGATCCTATTGAAGAACGTTACAAAGAGTATACTGAGAGAGGA
ACCGTCATCGATCAACTTGCTTACTGTATTAACAGTTACAGGGAGGCAGCCATGTCCACT
GATCCCAAATTTGATCATATTGAACTTGCCGAAAAGCAAAAGGTGTTGAACGAGTGCGTG
GAAGCTGAGGCCTGGCTGAGAGAGAAAAAACAGCAGCAGGACCAACTTCCCAAGTATGCC
AATCCAGTTCTCTTGTCAGCTGACGTGAGAAAGAAAGCTGAAGCACTAGATAGGTTTTGC
AGGCCGATAATGATGAAACCTAAGCCAACTAAACCCGCTAAACCAGCCTCACCTGAAACA
CCAGCAACCCCACCACCTCAGGGAAGCGACGGTCAGCCCCAGGGTGCAGATACAACCGTG
GACCCAAATGTAAGCCCCAACCGCAACGTACCCAGTGAAAATACAGTCCCAGGTAGTGGT
GAGGCACCTCCGGCTTCTGCAGAACCGATGGAAACTGACAAATCAGAGGGTGCGTCTGGT
ACTGCATAA
>EDWA@DN2047_c0_g1_i5
CGCACAATGAATGCTAGTGAATGTGTTGCAAGGGGTTGTGCTTTAGAATGTGCAATTCTC
AGTCCCACATTCAAAGTTCGAGACTTTCAGGTCAATGAGAGCTTCCCTTTCCCAATCTCA
CTATCATGGAAGGGTTCCGGTCCAGATGCTCAGACCGCAGGAGCAGAACAACAACAACTG
GTTTTTCCAAAGGGAAATCCAATACCCAGTGTCAAGGCTGTGACATTCCATAAGACAAGT
ACTTTTGGCGTTGATGTACAATATTCTGAGGCAAGTGATTTGCAGGTCCCACCAAAAATC
AGTACTTACACGATTGGTCCTTTCCCAACAATAAGATGTGATAGACCTAAATTGAAGGTC
AAAGTTAGATTGAATTTGCATGGGATTGTGTCCCTTGAATCAGCAACACTCTTGGAAGAG
GAGGAGGTTGAAGTCCCAGTTTCAAAAGAACCAACAAAAGAAGATACTAAGATGGAAACT
GATGAAGCACCTAAAGATACTGCTGGCCCCAGTGCCCATGAGACAGATGTTAACATGCAA
GATGACAAGGGTACAGCTGATGAAGCGGGGGTTGAAAATGGTGTTCATGAGTCAGGGGAC
AAGCCTATGCAAATGGAAACTGATACCAAAGTTGAGGCTCCCAAGAAGAAGGTGAAGAAA
ACAAATGTTCCAGTGGCAGAGTTGGTTTATGGTGCAATGTTACCTGCAGATGTTCAAAAA
GCGGTAGAGAAGGAGTTTGAAATGGCTTTGCAAGATAGGGTTATGGAAGAAACAAAGGAT
AAGAAAAATGCTGTTGAGGCCTATGTCTATGACATGAGGAATAAGCTT
>EDWA@DN2047_c0_g1_i7
ATGAGTGTTGTTGGGTTTGATTTTGGCAACGAGAGCTGCATTGTTGCTGTTGCTAGGCAG
AGAGGAATTGACGTCGTGCTTAATGATGAATCAAAGCGGGAAACTCCAGCTATTGTTTGC
TTTGGGGACAAGCAGAGATTCATCGGTACTGCTGGGGCAGCATCTTCTACAATGAACCCT
AAGAATTCAATTTCTCAGATAAAACGGTTAATTGGCCGTCAGTTCTCAGATCCTGAGTTG
CAAAGAGATCTCAAGTCATTTCCCTTCAATGTCACCGAAGGCCCTGATGGATATCCTTTG
ATTCATGCTCGTTATCTAGGTGAGATGAGATCTTTTACCGCAACTCAATTGTTGGGGATG
GTTTTGTCTGATTTGAAAGGCATAGCTGAGAAGAACTTGAATACAGCAGTGGTGGATTGC
TGCATTGGTATTCCTGTATATTTCACTGATCTTCAAAGAAGGGCAGTTTTAGATGCTGCC
ACAATTGCAGGCTTGCACCCCCTTCGCTTGATTCATGAAACTACTGCAACTGCATTGGCT
TATGGCATCTACAAGACTGATTTGCCTGAAAATGACCAATTAAATGTCGCCTTTGTCGAT
ATTGGACATGCTAGCATGCAAGTCTGTATCGCTGCCTTCAAGAAGGGGCAACTCAAGATC
TTGGCTCATTCTTTTGATCGCTCTTTGGGTGGTAGGGATTTTGATGAAGTTCTGTTTCAG
CATTTTGCTGCAAAATTTAAAGAGGAATACAAGATTGATGTCTTTCAGAATGCCAAGGCT
TGTATTAGGCTCCGGGCAGCTTGTGAGAAACTAAAGAAGGTACTTAGTGCCAATCCTGAG
GCACCTTTGAATATTGAGTGCTTGATGGATGAGAAAGATGTTAGGGGTTTCATTAAGAGA
GAGGAGTTTGAGCAGATCAGTGCTCCAATTTTGCAACGAGTGAAAAGGCCACTTGAGAAA
GCTCTTGGTGACGCAGGACTTGCTGTTGAAAATGTTCATATGGTTGAGGTTGTTGGCTCA
GCCTCTCGTGTCCCTGCTATGCTGAAAATCCTCACAGAGTTCTTTGGCAAAGAGCCTAGG
CGCACAATGAATGCTAGTGAATGTGTTGCAAGGGGTTGTGCTTTAGAATGTGCAATTCTC
AGTCCCACATTCAAAGTTCGAGACTTTCAGGTCAATGAGAGCTTCCCTTTCCCAATCTCA
CTATCATGGAAGGGTTCCGGTCCAGATGCTCAGACCGCAGGAGCAGAACAACAACAACTG
GTTTTTCCAAAGGGAAATCCAATACCCAGTGTCAAGGCTGTGACATTCCACAAAACAAGT
ACTTTCACCGTTGATGTTCAATATTCTGATGTTAGCGATTTGCAGGTCCCGGCAAAGATC
AGTACTTACACGATTGGGCCTTTTCCAACAATCAGAAATGAACGACCAAAATTGAAGGCC
AAAGTTCGTCTGAATTTGCATGGGATTGTGTCCCTTGAGTCGGCAACACTCTTGGAAGAG
GAAGAAGTTGAAGTTCCAGTTTCAAAGGAACCTCAAAAAGACGACTCTAAGATGGAGACT
GATGATGCACCTAGTAGTACTGCTGCTCCCAGTGCCAATGAGACGGATGTTAACATGCAA
GATGCCAAGGGTACAGCTGATGCAGCAGGGGTTGAAAATGGTGTTCCCGAGTCTGGTGAC
AAGCCTGTGAAAATGGAGACTGATACTAAAGTTGAGGCTCCCAAGAAGAAGGTGAAGAAA
ACAAATGTCCCAGTGGCAGAGTTGGTCTATGGAGCAATGTTAGCTGCAGATGTTCAAAAG
GCAGTAGAGAAGGAGTTTGAAATGGCTTTGCAAGATAGGGTTATGGAAGAAACCAAGGAT
AAAAAGAATGCTGTCGAGGCATATGTATATGACATGAGGAATAAGCTTAGTGATAAATAC
CATGATTTTGTTACTGCTCCGGAGAAGGACGAGCTTATGTCTAAGCTTCAGGAAACTGAG
GATTGGCTATATGAAGATGGAGAGGATGAAACGAAGGGTGTCTATGTTGCCAAGCTTGAA
GAACTTAAGAAGCAAGGAGATCCTATAGAAGAGCGTTACAAAGAGTATGCTGAGAGGGGA
ACTGTCATTGATCAGCTTGCTTACTGTATTAACAGTTATAGGGAGGCAGCCATGTCAAGT
GATCCCAAGTTTGATCACATTGAACTTGAAGAGAAGCAAAAGGTTCTGAATGAGTGTGTG
GAAGCTGAGGCCTGGCTAAGAGAGAAAAAACAGCAGCAGGATCAACTTCCCAAGTATGCC
ACTCCGGTTCTTTTGTCAGCCGATGTGAGAAAGAAGGGTGAAGCTCTAGACAGGTTTTGC
AGACCAATAATGACGAAACCTAAACCGGCTAAACCAGTCACGCCTGAAACACCACCAACC
ACACCTCCTCAGGGAAGTGAGGCTCAACCACAGGATGCAGATGGCACAGATGCCAATCCC
AACGTGAATGCAAGTCCCAACCGCAATGTGAACCCGAGTGAGAGTACAGCAGCAGGCAGT
GGCGAGGCGCCTCCGGCTTCTGCAGAACCAATGGAAACTGACAAATCAGAGACTACTTCA
AGTACTGCCTAA
>EDWA@DN2047_c0_g1_i8
ATGAGTGTTGTTGGGTTTGATTTTGGCAACGAGAGCTGCATTGTTGCTGTTGCTAGGCAG
AGAGGAATTGACGTCGTGCTTAATGATGAATCAAAGCGGGAAACTCCAGCTATTGTTTGC
TTTGGGGACAAGCAGAGATTCATCGGTACTGCTGGGGCAGCATCTTCTACAATGAACCCT
AAGAATTCAATTTCTCAGATAAAACGGTTAATTGGCCGTCAGTTCTCAGATCCTGAGTTG
CAAAGAGATCTCAAGTCATTTCCCTTCAATGTCACCGAAGGCCCTGATGGATATCCTTTG
ATTCATGCTCGTTATCTAGGTGAGATGAGATCTTTTACCGCAACTCAATTGTTGGGGATG
GTTTTGTCTGATTTGAAAGGCATAGCTGAGAAGAACTTGAATACAGCAGTGGTGGATTGC
TGCATTGGTATTCCTGTATATTTCACTGATCTTCAAAGAAGGGCAGTTTTAGATGCTGCC
ACAATTGCAGGCTTGCACCCCCTTCGCTTGATTCATGAAACTACTGCAACTGCATTGGCT
TATGGCATCTACAAGACTGATTTGCCTGAAAATGACCAATTAAATGTCGCCTTTGTCGAT
ATTGGACATGCTAGCATGCAAGTCTGTATCGCTGCCTTCAAGAAGGGGCAACTCAAGATC
TTGGCTCATTCTTTTGATCGCTCTTTGGGTGGTAGGGATTTTGATGAAGTTCTGTTTCAG
CATTTTGCTGCAAAATTTAAAGAGGAATACAAGATTGATGTCTTTCAGAATGCCAAGGCT
TGTATTAGGCTCCGGGCAGCTTGTGAGAAACTAAAGAAGGTACTTAGTGCCAATCCTGAG
GCACCTTTGAATATTGAGTGCTTGATGGATGAGAAAGATGTTAGGGGTTTCATTAAGAGA
GAGGAGTTTGAGCAGATCAGTGCTCCAATTTTGCAACGAGTGAAAAGGCCACTTGAGAAA
GCTCTTGGTGACGCAGGACTTGCTGTTGAAAATGTTCATATGGTTGAGGTTGTTGGCTCA
GCCTCTCGTGTCCCTGCTATGCTGAAAATCCTCACAGAGTTCTTTGGCAAAGAGCCTAGG
CGCACAATGAATGCTAGTGAATGTGTTGCAAGGGGTTGTGCTTTAGAATGTGCAATTCTC
AGTCCCACATTCAAAGTTCGAGACTTTCAGGTCAATGAGAGCTTCCCTTTCCCAATCTCA
CTATCATGGAAGGGTTCCGGTCCAGATGCTCAGACCGCAGGAGCAGAACAACAACAACTG
GTTTTTCCAAAGGGAAATCCAATACCCAGTGTCAAGGCTGTGACATTCCACAAAACAAGT
ACTTTCACCGTTGATGTTCAATATTCTGATGTTAGCGATTTGCAGGTCCCGGCAAAGATC
AGTACTTACACGATTGGGCCTTTTCCAACAATCAGAAATGAACGACCAAAATTGAAGGCC
AAAGTTCGTCTGAATTTGCATGGGATTGTGTCCCTTGAGTCGGCAACACTCTTGGAAGAG
GAAGAAGTTGAAGTTCCAGTTTCAAAGGAACCTCAAAAAGACGACTCTAAGATGGAGACT
GATGATGCACCTAGTAGTACTGCTGCTCCCAGTGCCAATGAGACGGATGTTAACATGCAA
GATGCCAAGGGTACAGCTGATGCAGCAGGGGTTGAAAATGGTGTTCCCGAGTCTGGTGAC
AAGCCTGTGAAAATGGAGACTGATACTAAAGTTGAGGCTCCCAAGAAGAAGGTGAAGAAA
ACAAATGTCCCAGTGGCAGAGTTGGTCTATGGAGCAATGTTAGCTGCAGATGTTCAAAAG
GCAGTAGAGAAGGAGTTTGAAATGGCTTTGCAAGATAGGGTTATGGAAGAAACCAAGGAT
AAAAAGAATGCTGTCGAGGCATATGTATATGACATGAGGAATAAGCTTAGTGATAAATAC
CATGATTTTGTTACTGCTCCGGAGAAGGACGAGCTTATGTCTAAGCTTCAGGAAACTGAG
GATTGGCTATATGAAGATGGAGAGGATGAAACAAAGGGTGTTTATGTTGCCAAGCTTGAA
GAGCTTAAGAAGCAAGGGGATCCTATTGAAGAACGTTACAAAGAGTATACTGAGAGGGGA
ACTGTCATCGATCAACTTGCCTACTGTATTAACAGTTTCAGGGAGGCTGCCATGTCAAAT
GATCCCAAATTTGATCACATTGAAATTGCTGAAAAGCAAAAGGTGTTGAACGAGTGCGTG
GAAGCTGAGGCCTGGCTGAGAGAGAAAAAACAGCAGCAGGACCAACTTCCCAAGTATGCC
ACTCCAGTTCTCTTGTCAGCTGATGTGAGAAAGAAAGCCGAAGCACTAGATAGGTTTTGC
AGGCCAATAATGATGAAACCTAAGCCAGCTAAACCAGCTAAACCAGCCTCACCTGAAACA
CCGGCAACCCCACCACCCCAGGGAAGCGAGGGTCAGCCCCAGGGTGCAGATACCAATGTT
AACCCGAATGGAAGCCCCAACTGCAACAATGTGCCCAGTGAAAATGCAGCCCCGGGTACC
GGTGAGGCACCTCCGGCTTCTGCAGAACCAATGGAAACCGACAAATCAGAGGGTGCTTCT
GGTACTGCATAA
>EDWA@DN2047_c0_g1_i9
ATGAGTGTTGTTGGGTTTGATTTTGGCAACGAGAGCTGCATTGTTGCTGTTGCTAGGCAG
AGAGGAATTGACGTCGTGCTTAATGATGAATCAAAGCGGGAAACTCCAGCTATTGTTTGC
TTTGGGGACAAGCAGAGGTTCATTGGTACTGCAGGGGCAGCAACTTCTACAATGAACCCT
AAGAATTCAATTTCTCAGATAAAACGGTTAATTGGCCGTCAGTTCTCAGATCCTGAGTTG
CAAAGAGATCTCAAGTCATTTCCCTTCAATGTCACCGAAGGCCCTGATGGATATCCTTTG
ATTCATGCTCGTTATCTAGGTGAGATGAGATCTTTTACCGCAACTCAATTGTTGGGGATG
GTTTTGTCTGATTTGAAAGGCATAGCTGAGAAGAACTTGAATACAGCAGTGGTGGATTGC
TGCATTGGTATTCCTGTATATTTCACTGATCTTCAAAGAAGGGCAGTTTTAGATGCTGCC
ACAATTGCAGGCTTGCACCCCCTTCGCTTGATTCATGAAACTACTGCAACAGCATTGGCT
TATGGTATATATAAAACTGATTTACCTGAAAGTGACCCATTAAATGTTGCCTTTGTTGAT
ATTGGACATGCTAGCATGCAAGTCTGTATCGCTGCCTTCAAGAAGGGGCAACTCAAGATC
TTGGCTCATTCTTTTGATCGCTCTTTGGGTGGTAGGGATTTTGATGAAGTTCTGTTTCAG
CATTTTGCTGCAAAATTTAAAGAGGAATACAAGATTGATGTCTTTCAGAATGCCAAGGCT
TGTATTAGGCTCCGGGCAGCTTGTGAGAAACTAAAGAAGGTACTTAGTGCCAATCCTGAG
GCACCTTTGAATATTGAGTGCTTGATGGATGAGAAAGATGTTAGGGGTTTCATTAAGAGA
GAGGAGTTTGAGCAGATCAGTGCTCCAATTTTGCAACGAGTGAAAAGGCCACTTGAGAAA
GCTCTTGGTGACGCAGGACTTGCTGTTGAAAATGTTCATATGGTTGAGGTTGTTGGCTCA
GCCTCTCGTGTCCCTGCTATGCTGAAAATCCTCACAGAGTTCTTTGGCAAAGAGCCTAGG
CGCACAATGAATGCTAGTGAATGTGTTGCAAGGGGTTGTGCTTTAGAATGTGCAATTCTC
AGTCCCACATTCAAAGTTCGAGACTTTCAGGTCAATGAGAGCTTCCCTTTCCCAATCTCA
CTATCATGGAAGGGTTCCGGTCCAGATGCTCAGACCGCAGGAGCAGAACAACAACAACTG
GTTTTTCCAAAGGGAAATCCAATACCCAGTGTCAAGGCTGTGACATTCCACAAAACAAGT
ACTTTCACCGTTGATGTTCAATATTCTGATGTTAGCGATTTGCAGGTCCCGGCAAAGATC
AGTACTTACACGATTGGGCCTTTTCCAACAATCAGAAATGAACGACCAAAATTGAAGGCC
AAAGTTCGTCTGAATTTGCATGGGATTGTGTCCCTGGAGTCGGCAACTCTCTTGGAAGAG
GAAGAAGTTGAAGTTCCAGTTTCAAAAGAGCCTGAAAAAGACAATTCTAAGATGGAGACC
GATGAAGCACCTAGTGGTACTGCCGCTCCAAGTGCCAATGAGACGGATGTTAACATGCAA
GATGCCAAGCCTACAGCTGATGCACCGGGGGTTGAAAATGGTTTTGCCGAGTCAGGTGAA
AAGCCTGTGAAAATGGAGACTGATACTAAAGTTGAGGCTCCCAAGAAGAAGGTGAAGAAA
ACAAATGTCCCAGTGGCAGAGTTGGTCTATGGAGCAATGTTAGCTGCAGATGTTCAAAAG
GCAGTAGAGAAGGAGTTTGAAATGGCTTTGCAAGATAGGGTTATGGAAGAAACCAAGGAT
AAAAAGAATGCTGTTGAGGCTTATGTATATGACATGCGGAATAAGCTGAATGATAAATAC
CATGATTTTGTAACTGCTCCGGAGAAGGATGAGCTTATGACTAAGCTTCAGGATACTGAG
GATTGGCTATATGAAGATGGAGAGGATGAAACGAAGGGTGTCTATGTTGCCAAGCTTGAA
GAACTTAAGAAGCAAGGAGATCCTATAGAAGAGCGTTACAAAGAGTATGCTGAGAGGGGA
ACTGTCATTGATCAGCTTGCTTACTGTATTAACAGTTATAGGGAGGCAGCCATGTCAAGT
GATCCCAAGTTTGATCACATTGAACTTGAAGAGAAGCAAAAGGTTCTGAATGAGTGTGTG
GAAGCTGAGGCCTGGCTAAGAGAGAAAAAACAGCAGCAGGATCAACTTCCCAAGTATGCC
ACTCCGGTTCTTTTGTCAGCCGATGTGAGAAAGAAGGGTGAAGCTCTAGACAGGTTTTGC
AGACCAATAATGACGAAACCTAAACCGGCTAAACCAGTCACGCCTGAAACACCACCAACC
ACACCTCCTCAGGGAAGTGAGGCTCAACCACAGGATGCAGATGGCACAGATGCCAATCCC
AACGTGAATGCAAGTCCCAACCGCAATGTGAACCCGAGTGAGAGTACAGCAGCAGGCAGT
GGCGAGGCGCCTCCGGCTTCTGCAGAACCAATGGAAACCGACAAATCAGAGGGTGCTTCT
GGTACTGCATAA
>EDWA@DN20480_c0_g1_i1
GAAATTATAACTGGTCTGATTAAAACTCTTCGAGCAATAAATGGTACCAGCTGGCATGAC
ACCTTTTTAGGTCTTTGGATCTCGTCTCTTCGTCTTGTTCAAAGGGAAAGAGATCCCATT
GAAGGTCCAATTCCCCGGTTGGATACTCGTTTGTGCATGCTACTGTCTATTATAATTCTT
GTTGTTGCTGATCTTATCGAGGAGGATGAGGGTGCACCAAGTGGTGAAAAAGAATACCGC
TCCACCAATCACTGGAAAGAAATGAAGTTTCCCAGAAAATGTTGCGACGATCTGGTCTCC
AGCCTACAAGTACTTGGTGATTATCAAGGCTTATTAGCTCCTCCTAAGTCTGTTGTTTCT
GCAGCAAATCAGGCTGCTGCCAAGGCAATGTTGTTTGTCTCGGGAATCAATGTTGGGAGT
GCATACTTTGAGTCTGTCAATATC
>EDWA@DN20481_c0_g2_i1
ATTCATTCAAACACAAAAAAATATATATGGAAACACAAACATACAAGGGAAAAGAAGAGA
GAACAACACCAGACAAGACAAAAAAACAAAACAATAATAAAAAACAAACGAAAAACAACA
ACAGAACAACAACACAAAAGGAACACAAAACACCACCGAAAAAGGGGTAGTCACCACCCA
CCACGGAGGTGGAAGACAAAATCGACGAGGGGAAGAGGGAGAGACACCAGCCAGCTATCG
ATTTTACATTTGCATGGTTACTTCCGACGGCACAGAAAGAAAAGGGCGATGAAGGTGATG
TAG
>EDWA@DN20484_c0_g2_i1
TCCAGATGGCCGTTCCTTGATCCAACGGTCCAGGTATGCGCCCGAAAAGCCCTAGCCTTT
AAGCCCTGCATCGCATGCCTCGTAGCATTTCGATTCAGGAGAGATCAACGACACAGATCA
ATGCGGAAGAGCTCCACTCGGATCACCAATCGTGCGTGGCCATCATGCGCCCGATGCCTC
AGCTCCCATTTGACGGTTCATCTTTTCTGTTCGACGCCGGCAACCGTTCCACCGTCGTCA
CCGTGTGTCAAACAAGCAAAAAAGAGAATCAAAGTTCAATTCAAACGAAAATGGCAAGAT
ATCAAGGATAAAGACTCGAATCAAAGCAAAAGGAGGAAAAACGGATTGCAATCAAACATA
TATGGGAAGAAATCAACCAAACATGGTGAAAATCTGATCAAGCAATATCCGGCAAGAATC
AAAGCAAATCGGTAG
>EDWA@DN20484_c0_g3_i2
ATGGAGTCCTTGCCCGAGATTCCGGCTGCCCTCTCCGGACTTGAAACCTGGGAAATACTC
ACTTCCAACACCGGAGACGTCGCAAAAGTCCCACCGCGGGAGGCAACACCACCCACTCCG
ACTCTGTCTTCTCTGCTCCCCTACGTAAACCACCAGCCGTCGTCGCCCTCACCTATTTCG
GTAACCGATGACCAAAAGACGGAGGCGTACCCGCCCATACTTCCGATCAAGCAACAAACT
GGAATCTATGATGTTTCTCTTACCCTAAATTTTAATATGTTAAAAGGCATTGAAATATAA
>EDWA@DN20485_c0_g1_i2
ATGGAGCAAAGTGATGCAGAGATGAACATGCAGATTCTACTTGATTTCTTGAACTGCCTA
AGGAAGAAAAAACTTGAAGAGCTTAACCAGATTAAAACAGATCTCCAATATATTAAGGAG
GACACAACCGCTGTAAAGAAACGTACCATGGAATTGTATACGGCAAAAAAGAGATGCTCA
AGGAATCTAATGATGCTTGTTGATGATTCTTTTGCGGCAAAAACCTTGCCTTTATTGATT
GATCAACATAACAACGGCACTACATCTGATGGTTGCAACTCACAAGGTTGGATAGGTTCA
GCCAGTCCACAGAGGAAGGTTAGTTTGAAAGATCAAGCAAGTTCACAGGGATTCAGAAGT
AAGGATGCCTATGATAGGTCAGATTCTGCATATGATACTAATTCAGGAGTGGCTGTAGCA
AGAAAGAGGCGGATCCATGCACAGTTTAATGACCTACAAGAGTGTTACTTGCAAAAGAGG
CAGCGT
>EDWA@DN20485_c0_g1_i3
ATGCCTCTCCAGTTGAACATTTTCGTCAAACAATACTACAGACAGGGATGTGAGGTGTCA
GCTAAGGAGCTAGACAGTTTGTTGTCTCTACTTGTTGACAAGAAGAGAACAATGGAGCAA
AGCGAAGCAGAGGCGAACATGCAGATTCTACTTGATTTCTTGAACTGCCTAAGGAAGAAA
AAACTTGAAGAGCTTAACCAGATTAAAACAGATCTCCAATATATTAAGGAGGACACAACC
GCTGTAAAGAAACGTACCATGGAATTGTGTATGGCAAAAAAGAGATGCTCCATGAATATA
AGGATGCTTGTTGATGACTCCTTGGCAGCAAAAAACTTGCCTTTATCAATTGATCAACAT
AACAATGGCACTATATCTGGTGGTTACAACTCACAAGGCTGGATAGGTTCAGCCAGTCCT
CAGAGGAAGGTTACTTCGAAAGATCAAGCAAGTTCACAGGGATTCAGAAGTAAGGATGTC
TATGATGGGTCAGATTCTGCATGCCATACTAATTCAGGATTGGCCTTAGCAAGAAAGAGG
CAGATTCATGCACAGTTTAATGACCTACAAGAGTGTTACTTGCAAAAGAGGCAGCGT
>EDWA@DN20487_c0_g1_i1
GTTGAATTTGTTTTTTTAATTGTATGGCAACTGCTTGATGCATCACTAGAAGACGAAGGT
TTACTGGAACTTACACCAGAAAAGATATCAATATGGCCTACTGTAACTCAAGACATGGAA
ATAGATACTGCTGATAACTGCAATAAGATGAGAAATGAACACCATGATGTGCTGTATAAA
GGAAATACTATGATAGCTATTGAGATAATTGGGGAATTTCTGCAAAATAAAGTGACTTCA
AGGATTCTTTTCTTGGCAAGGAGAAACATGCCATCACATTGGGGAGCTTTCGTTCAGCAA
TTAAGAGTTCTTGCAGCAAAGTCGATGTCCTTGAGAAGTTCAAAACATATAACACCGGAG
ACTCTTTTGCAGCTAGATCGG
>EDWA@DN20488_c0_g1_i1
GGTAATATTGAGATTTCTGGATCTCCCACAGAAAAGGCTATACTTTTTTGGGCAGTAAAG
CTAGGAATGAAATTTGATACTGTAAGATCAGAATCCAAAATCCTTTATGTTTTCCCTTTC
AACTCAGAGAAAAAGCGAGGAGGTGTTGCGTTACAACGGGCTTGTGTCTTTTGTAGTACT
ACACTGGTGGATTGGGAAAGGAGTTGGCTAAACTTAGGTCATGGCCCACTTGCCAGCTGG
AACAACAAAGTAGGGATAAAGATGAAAAACAGTAAAATAAGTTCAACGGCTTTGGGATTT
TAG
>EDWA@DN2048_c0_g1_i1
ATGGATGTTCCAAGTCTTGTCGTTGTTCTTCAAGCTGCTCTTAGTCCCAATCCTGCTGAA
CGCAAAGCTGCTGAAGAAACCCTCAATAAGTATCAGTATACGCCTCAACATCTGGTGAGA
CTGTTACAGATCGTCATTGATAATAATTGTTCTATGGCGGTTCGTCAAGTTGCTTCCATT
CAGTTCAAGAACTTCATTGCTAAGAATTGGGCTCCTCTTGATCCAAGTGAGCCACAGAAA
ATTCTGCAAAGTGATAAAGATGTGGTTCGTGATCATATTCTTGTATTTGTATCTCAAGTA
CCTCCTTTGTTGAGGGTGCAATTGGGTGAGTGTCTCAAGACCATTATTCATGCGGATTAT
CCGGAGCAGTGGCCACGGCTTCTGGATTGGGTGAAGCATAACCTACAGGATCAGCAGGTT
TATGGGGCTTTGTTTGTGTTGCAGATACTTGCTAGAAAATATGAGTTCAAGTCAGAGGAG
GAGAGAACTCCAGTTCACCACATTGTTGAGGAAACATTTCCTCACCTTCTCAATATATTC
AACAGACTTGTCCAGATTGAGAAACCAGCAGTGGAAGTAGCAGATCTAATAAAGCTTATT
TGTAAAATTTTCTGGTCATCTATCTATCTGGAGATTCCTAAGCAGTTACTTGATCCTAAT
GCCTTCAATGCTTGGATGATGCTTTTCTTAAATGTTTTGGAGAGGCCTGTTCCTTTGGAA
GGCCAACCTGTAGATCCTGAGCTCAGGAAATCATGGGGGTGGTGGAAGGTGAAAAAATGG
ATTGTTCATATTTTAAATAGGCTATATACTCGGTTTGGAGATTTAAAACTTAGGAATCCA
GAAAACAGGGCTTTTGCCCAAATGTTTCAAAAGAACTATGCAGGAAAGATTTTGGAATGC
CACTTGAACTTGTTGGGTGTTGTTCGTGTTGGTGGCTATCTCCCTGACAGAGTTACCAAC
CTTATTCTTCAATATCTAAGCAACAGCATATCAAAAAATAGCATGTATACTTTATTGCAA
CCACAGCTTGATGTTCTTCTTTTTGAGATAGTCTTCCCACTCATGTGCTTCAATGATAAT
GATCAGAAGCTTTGGGAGGAAGATCCACATGAGTATGTAAGGAAGGGATATGATATTATT
GAAGATTTATATAGTCCAAGGACTGCCTCCATGGACTTTGTCAGCGAGTTAGTCAGAAAA
CGCGGAAAAGAGAATCTTCAAAAGTTTATTCAATTCATTGTTGAAATTTTCAAGAGATAT
GATGAAGCACCTCTAGAACATAAGCCCTACCGACAGAAGGATGGTGCTCTACTTGCTGTT
GGAGCACTTTGTGATAAGCTGAAACAAACTGAACCCTATAAATCTGAATTGGAGCATATG
TTGATGCAACATGTTTTCCCAGAGTTCCGCAGTCCTGTTGGTCATCTTAGGGCCAAGGCG
GCATGGGTTGCAGGACAATATGCCCATGTAAACTTCTCTGACAAGAATAATTTCCTCCAA
GCACTTCATAGTGTTGTTTCTGGGTTGCGTGATCCAGAACTTCCTGTTCGTGTTGATTCA
GTTTTTGCATTGAGATCATTTGTTGAAGCTTGCAAAGATTTAAATGATATTCGTCCTATT
CTTCCTCAGCTACTTGATGAGATTTTTAAACTTATGAATGAGGTTGAGAACGAGGACCTT
GTTTTTACCCTGGAGACTATAGTTGACAAGTTTGGGGAGGAGATGGCACCATATGCTCTT
GGATTGTGTCAGAATTTGGCAGCTGCGTTTTCGAGGTGTATGAACACTTCAGAAGCTGAT
GTCGAAGCCGATGACCCTGGTGCTTTGGCTGCAGTCGGCTGTTTGCGCGCCATAAGCACA
ATACTTGAATCAGTTAGTAGGCTTCCACACCTTTTTGTTCAGGTGGAGCCAACTTTGCTT
CCAATCATGAGAAGAATGTTGACAACTGATGGACAAGAGGTTTTTGAAGAAGTCTTGGAG
ATTGTTTCATATATGACCTTCTTTTCTCCAACTATATCATTGGATATGTGGAGCCTTTGG
CCTCTGATGATGGAAGCATTAGCTGATTGGGCTATAGACTTCTTTCCAAATATTTTGGTT
CCTTTGGACAACTATATATCCAGGGCTACTGCTCATTTTCTTAATAGCAAGGAACCAGAC
TACCAGCAAAGTCTTTGGAATATGATTTCATCTATTATGGCAGATAAAAATTTAGAGGAC
AGTGACATTGAGCCAGCCCCAAAGCTGATAGAAGTAGTGTTCCAAAACTGTAGAGGGCAG
GTAGATCATTGGGTTGAACCATATCTGAGAATCACACTTGATCGTTTGCGTCGAGCGGAG
AAATCACGGTTGAAATGCCTTCTTGTACAAGTGGTTGCCAATGCGGTATATTACAATTCG
ACTTTGACAGTCAGCCTATTGGACAAGTTTTGTGTTACAACGGAAGTGTTCAACCTTTGG
TTCCAGTTGTTGCAGCAAGTTAGGAGGAGTGGTGTACGAGTTAATTTTAAGCGGGAACAT
GATAAGAAAGTGTGCTGCCTGGGCCTTACTTCACTGCTTGCACTTCCCGGTGAACTGTTA
GCTGGGGAGGCTCTTGGACGCGTGTTTAGGGCCACCCTTGATCTCCTTGTTGCATACAAG
GATCAAGTTGCAGAAGCTGCAAATGAGGAAGAGGCCGAAGATGATGATATGGATAGTTTC
CAGACTGATGATGACGATGATGCTAATGGTTCTGACAAGGAAATGGGAGTTGATGCAGAG
GACGAGGATGAAGCTGATAACAGCAGGCTTCGAAAATTAGCTGCTCAGGCTAAGGCTTTC
CGTCCCTATGATGATGATGATGATGACTCAGATGATGACTTCAGTGACGATGAAGAGTTA
CAGTCACCAATTGATGAAGTAGACCCTTTTGTTTTCTTTGTTGATACTGTCAAGGTTTTG
CAAGCATCAGATCCTATGAGGTTCCAGAACCTTACACAGACGCTGGATTTCCATTATCAA
TCTCTTGCTAATGGCGTTGCTCAGCATGCTGAACAGAGGAGGGCCGAGATCGAAAAGGAG
AAAATGGAGAAGGCATCT
>EDWA@DN2048_c0_g1_i2
ATGGATGTTCCAAGTCTTGTCGTTGTTCTTCAAGCTGCTCTTAGTCCCAATCCTGCTGAA
CGCAAAGCTGCTGAAGAAACCCTCAATAAGTATCAGTATACGCCTCAACATCTGGTGAGA
CTGTTACAGATCGTCATTGATAATAATTGTTCTATGGCGGTTCGTCAAGTTGCTTCCATT
CAGTTCAAGAACTTCATTGCTAAGAATTGGGCTCCTCTTGATCCAAGTGAGCCACAGAAA
ATTCTGCAAAGTGATAAAGATGTGGTTCGTGATCATATTCTTGTATTTGTATCTCAAGTA
CCTCCTTTGTTGAGGGTGCAATTGGGTGAGTGTCTCAAGACCATTATTCATGCGGATTAT
CCGGAGCAGTGGCCACGGCTTCTGGATTGGGTGAAGCATAACCTACAGGATCAGCAGGTT
TATGGGGCTTTGTTTGTGTTGCAGATACTTGCTAGAAAATATGAGTTCAAGTCAGAGGAG
GAGAGAACTCCAGTTCACCACATTGTTGAGGAAACATTTCCTCACCTTCTCAATATATTC
AACAGACTTGTCCAGATTGAGAAACCAGCAGTGGAAGTAGCAGATCTAATAAAGCTTATT
TGTAAAATTTTCTGGTCATCTATCTATCTGGAGATTCCTAAGCAGTTACTTGATCCTAAT
GCCTTCAATGCTTGGATGATGCTTTTCTTAAATGTTTTGGAGAGGCCTGTTCCTTTGGAA
GGCCAACCTGTAGATCCTGAGCTCAGGAAATCATGGGGGTGGTGGAAGGTGAAAAAATGG
ATTGTTCATATTTTAAATAGGCTATATACTCGGTTTGGAGATTTAAAACTTAGGAATCCA
GAAAACAGGGCTTTTGCCCAAATGTTTCAAAAGAACTATGCAGGAAAGATTTTGGAATGC
CACTTGAACTTGTTGGGTGTTGTTCGTGTTGGTGGCTATCTCCCTGACAGAGTTACCAAC
CTTATTCTTCAATATCTAAGCAACAGCATATCAAAAAATAGCATGTATACTTTATTGCAA
CCACAGCTTGATGTTCTTCTTTTTGAGATAGTCTTCCCACTCATGTGCTTCAATGATAAT
GATCAGAAGCTTTGGGAGGAAGATCCACATGAGTATGTAAGGAAGGGATATGATATTATT
GAAGATTTATATAGTCCAAGGACTGCCTCCATGGACTTTGTCAGCGAGTTAGTCAGAAAA
CGCGGAAAAGAGAATCTTCAAAAGTTTATTCAATTCATTGTTGAAATTTTCAAGAGATAT
GATGAAGCACCTCTAGAACATAAGCCCTACCGACAGAAGGATGGTGCTCTACTTGCTGTT
GGAGCACTTTGTGATAAACTGAAACAAACTGAGCCCTATAAATCTGGACTGGAACATATG
TTGATGCAACATGTTTTCCCAGAGTTCCGCAGTCCTGTTGGTCATCTTAGGGCCAAGGCG
GCATGGGTTGCAGGACAATATGCCCATGTAAACTTCTCTGACAAGAATAATTTCCTCCAA
GCACTTCATAGTGTTGTTTCTGGGTTGCGTGATCCAGAACTTCCTGTTCGTGTTGATTCA
GTTTTTGCATTGAGATCATTTGTTGAAGCTTGCAAAGATTTAAATGATATTCGTCCTATT
CTTCCTCAGCTACTTGATGAGATTTTTAAACTTATGAATGAGGTTGAGAACGAGGACCTT
GTTTTTACCCTCGAGACTATAGTTGACAAATTTGGGGAGGAGATGGCGCCTTATGCTCTT
GGTTTATGTCAGAATTTGGCAGCTGCATTTTGGAGGTGTATGAACACTGCCGAAGCGGAT
GATGAAGCTGATGATCCTGGTGCTCTGGCTGCTGTCGGCTGTTTGCGTGCCATAAGTACA
ATACTTGAATCAGTTAGCAGGCTTCCTCACCTGTTTGTTCAGGTTGAGCCGACTTTGCTT
CCAATCATGCAAAGAATGCTGACAACTGATGGGCAAGAGGTTTTTGAAGAAGTCTTGGAG
ATTGTTTCATATATGACCTTCTTTTCTCCGACTATTTCGTTGGATATGTGGACCCTTTGG
CCTTTGATGATTGAAGCATTAGCTGATTGGGCAATAGACTTCTTTCCAAATATTTTGGTT
CCTTTGGACAACTATGTATCCAGGGGTACTGCACATTTTCTTACTTGCAAGGAACCGGAC
TACCAGCAAAGTCTTTGGAATATGATTTCATCTATTATGGCAGATAAAAATTTAGAGGAC
AGTGATATTGAACCAGCCCCCAAGCTGATTGAAGTTGTGTTTCAAAACTGTAGAGGGCAG
GTGGATCATTGGGTTGAGCCGTATTTAAGAATCACACTTGATCGGTTGAATCGAACGGAG
AAATCACGGTTGAAATGTCTTCTTGTACAAGTGATTGCCAATGCAGTATATTACAATGCA
GCATTGACACTCAGCATATTGAATAAGTTTGCTGTTACAACGGAAGTGTTCAACCTTTGG
TTCCAGTTGTTGCAACAAGTCAGAAAGAGTGGTGCACGGGTTAATTTTAAGTGGGAGCAT
GATAAGAAAGTCTGCTGCTTGGGTCTTACGTCACTTCTTGCACTTCCTGGTGAACAGATA
GCTGGGGAGGCTCTTGGGCGTGTATTCAGGGCTGCCCTTGACCTCCTAGTTGCATATAAG
GATCAAGTTGCAGAAGCTGCAAAGGAGGAAGAGGCTGAAGATGACGATGACATGGATGGT
TTCCAGACTGATGATGACGAGGAGGATGGTTCTGACAAGGAAATGGGAGTTGATGCAGAG
GATGAAGATGAAGCTGATAGCCTCAGGCTTCAAAAACTAGCTGCCCAGGCTAAAGCTTTC
CGTGGAAATGACGAAGATGATGACGAAGATGATTCTGATGATGACTTTAGTGATGATGAA
GAGATGCAGTCACCAATCGATGAAGTCGACCCTTTTATTTTCTTTGTAGATATTGTCAAG
GCTTTGCAAGCATCAGATCCTATCAAGTTTCAGAACCTCATGCAGACTCTGGATTTCCAT
TATCAAGCTCTTGCAAATGGTGTTGCTCAGCATGCTGAACAGAAGAGAGCGGAAATCGAA
AAGGAGAAAATGGAGAAGGCATCTGCTCCTCCATCATGA
>EDWA@DN2048_c0_g1_i3
ATGGATGTTCCAAGTCTTGTCGTTGTTCTTCAAGCTGCTCTTAGTCCCAATCCTGCTGAA
CGCAAAGCTGCTGAAGAAACCCTCAATAAGTATCAGTATACGCCTCAACATCTGGTGAGA
CTGTTACAGATCGTCATTGATAATAATTGTTCTATGGCGGTTCGTCAAGTTGCTTCCATT
CAGTTCAAGAACTTCATTGCTAAGAATTGGGCTCCTCTTGATCCAAGTGAGCCACAGAAA
ATTCTGCAAAGTGATAAAGATGTGGTTCGTGATCATATTCTTGTATTTGTATCTCAAGTA
CCTCCTTTGTTGAGGGTGCAATTGGGTGAGTGTCTCAAGACCATTATTCATGCGGATTAT
CCGGAGCAGTGGCCACGGCTTCTGGATTGGGTGAAGCATAACCTACAGGATCAGCAGGTT
TATGGGGCTTTGTTTGTGTTGCAGATACTTGCTAGAAAATATGAGTTCAAGTCAGAGGAG
GAGAGAACTCCAGTTCACCACATTGTTGAGGAAACATTTCCTCACCTTCTCAATATATTC
AACAGACTTGTCCAGATTGAGAAACCAGCAGTGGAAGTAGCAGATCTAATAAAGCTTATT
TGTAAAATTTTCTGGTCATCTATCTATCTGGAGATTCCTAAGCAGTTACTTGATCCTAAT
GCCTTCAATGCTTGGATGATGCTTTTCTTAAATGTTTTGGAGAGGCCTGTTCCTTTGGAA
GGCCAACCTGTAGATCCTGAGCTCAGGAAATCATGGGGGTGGTGGAAGGTGAAAAAATGG
ATTGTTCATATTTTAAATAGGCTATATACTCGGTTTGGAGATTTAAAACTTAGGAATCCA
GAAAACAGGGCTTTTGCCCAAATGTTTCAAAAGAACTATGCAGGAAAGATTTTGGAATGC
CACTTGAACTTGTTGGGTGTTGTTCGTGTTGGTGGCTATCTCCCTGACAGAGTTACCAAC
CTTATTCTTCAATATCTAAGCAACAGCATATCAAAAAATAGCATGTATACTTTATTGCAA
CCACAGCTTGATGTTCTTCTTTTTGAGATAGTCTTCCCACTCATGTGCTTCAATGATAAT
GATCAGAAGCTTTGGGAGGAAGATCCACATGAGTATGTAAGGAAGGGATATGATATTATT
GAAGATTTATATAGTCCAAGGACTGCCTCCATGGACTTTGTCAGCGAGTTAGTCAGAAAA
CGCGGAAAAGAGAATCTTCAAAAGTTTATTCAATTCATTGTTGAAATTTTCAAGAGATAT
GATGAAGCACCTCTAGAACATAAGCCCTACCGACAGAAGGATGGTGCTCTACTTGCTGTT
GGAGCACTTTGTGATAAGCTGAAACAAACTGAACCCTATAAATCTGAATTGGAGCATATG
TTGATGCAACATGTTTTCCCAGAGTTCCGCAGTCCTGTTGGTCATCTTAGGGCCAAGGCG
GCATGGGTTGCAGGACAATATGCCCATGTAAACTTCTCTGACAAGAATAATTTCCTCCAA
GCACTTCATAGTGTTGTTTCTGGGTTGCGTGATCCAGAACTTCCTGTTCGTGTTGATTCA
GTTTTTGCATTGAGATCATTTGTTGAAGCTTGCAAAGATTTAAATGATATTCGTCCTATT
CTTCCTCAGCTACTTGATGAGATTTTTAAACTTATGAATGAGGTTGAGAACGAGGACCTT
GTTTTTACCCTGGAGACTATAGTTGACAAGTTTGGGGAGGAGATGGCACCATATGCTCTT
GGATTGTGTCAGAATTTGGCAGCTGCGTTTTCGAGGTGTATGAACACTTCAGAAGCTGAT
GTCGAAGCCGATGACCCTGGTGCTTTGGCTGCAGTCGGCTGTTTGCGCGCCATAAGCACA
ATACTTGAATCAGTTAGTAGGCTTCCACACCTTTTTGTTCAGGTGGAGCCAACTTTGCTT
CCAATCATGAGAAGAATGTTGACAACTGATGGACAAGAGGTTTTTGAAGAAGTCTTGGAG
ATTGTTTCATATATGACCTTCTTTTCTCCGACTATTTCGTTGGATATGTGGACCCTTTGG
CCTTTGATGATTGAAGCATTAGCTGATTGGGCAATAGACTTCTTTCCAAATATTTTGGTT
CCTTTGGACAACTATGTATCCAGGGGTACTGCACATTTTCTTACTTGCAAGGAACCGGAC
TACCAGCAAAGTCTTTGGAATATGATTTCATCTATTATGGCAGATAAAAATTTAGAGGAC
AATGATATTGAACCAGCCCCAAAGCTGATTGAAGTAGTGCTTCAAAACTGTAGAGGGCAG
GTGGATCATTGGGTTGAGCCGTATTTAAGAATCACACTTGATCGATTGCAACGAACGGAG
AATTCGCGGTTGAAATGTCTACTTGTGCAAGTGATTGCCAATGCAGTCTATTACAATGCA
GCTTTGACACTCAGTATATTGAATAAGTTTGCTGTTACAACGGAAGTGTTCAACCTTTGG
TTCCAGTTGTTGCAACAAGTCAGAAAGAGTGGTGCACGGGTTAATTTTAAGTGGGAGCAT
GATAAGAAAGTCTGCTGCTTGGGTCTTACGTCACTTCTTGCACTTCCTGGTGAACAGATA
GCTGGGGAGGCTCTTGGGCGTGTATTCAGGGCTGCCCTTGACCTCCTAGTTGCATATAAG
GATCAAGTTGCAGAAGCTGCAAAGGAGGAAGAGGCTGAAGATGACGATGACATGGATGGT
TTCCAGACTGATGATGACGAGGAGGATGGTTCTGACAAGGAAATGGGAGTTGATGCAGAG
GATGGCGATGAAGCTGATAGCGTCAGGCTTCAAAAATTAGCTGCTCAGGCTGCTTTTCAT
GCAAAAGACGATGACGATGACGATGACGATGATGACGACTCTGATGATGATTTTAGCGAT
GATGAAGAGTTACAGTCTCCAATTGATGAAGTAGACCCTTTTGTTTTCTTTGTTGATACT
GTCAAGGTTTTGCAAGCATCAGATCCTATGAGGTTCCAGAACCTTACA
>EDWA@DN2048_c0_g1_i4
ATGGATGTTCCAAGTCTTGTCGTTGTTCTTCAAGCTGCTCTTAGTCCCAATCCTGCTGAA
CGCAAAGCTGCTGAAGAAACCCTCAATAAGTATCAGTATACGCCTCAACATCTGGTGAGA
CTGTTACAGATCGTCATTGATAATAATTGTTCTATGGCGGTTCGTCAAGTTGCTTCCATT
CAGTTCAAGAACTTCATTGCTAAGAATTGGGCTCCTCTTGATCCAAGTGAGCCACAGAAA
ATTCTGCAAAGTGATAAAGATGTGGTTCGTGATCATATTCTTGTATTTGTATCTCAAGTA
CCTCCTTTGTTGAGGGTGCAATTGGGTGAGTGTCTCAAGACCATTATTCATGCGGATTAT
CCGGAGCAGTGGCCACGGCTTCTGGATTGGGTGAAGCATAACCTACAGGATCAGCAGGTT
TATGGGGCTTTGTTTGTGTTGCAGATACTTGCTAGAAAATATGAGTTCAAGTCAGAGGAG
GAGAGAACTCCAGTTCACCACATTGTTGAGGAAACATTTCCTCACCTTCTCAATATATTC
AACAGACTTGTCCAGATTGAGAAACCAGCAGTGGAAGTAGCAGATCTAATAAAGCTTATT
TGTAAAATTTTCTGGTCATCTATCTATCTGGAGATTCCTAAGCAGTTACTTGATCCTAAT
GCCTTCAATGCTTGGATGATGCTTTTCTTAAATGTTTTGGAGAGGCCTGTTCCTTTGGAA
GGCCAACCTGTAGATCCTGAGCTCAGGAAATCATGGGGGTGGTGGAAGGTGAAAAAATGG
ATTGTTCATATTTTAAATAGGCTATATACTCGGTTTGGAGATTTAAAACTTAGGAATCCA
GAAAACAGGGCTTTTGCCCAAATGTTTCAAAAGAACTATGCAGGAAAGATTTTGGAATGC
CACTTGAACTTGTTGGGTGTTGTTCGTGTTGGTGGCTATCTCCCTGACAGAGTTACCAAC
CTTATTCTTCAATATCTAAGCAACAGCATATCAAAAAATAGCATGTATACTTTATTGCAA
CCACAGCTTGATGTTCTTCTTTTTGAGATAGTCTTCCCACTCATGTGCTTCAATGATAAT
GATCAGAAGCTTTGGGAGGAAGATCCACATGAGTATGTAAGGAAGGGATATGATATTATT
GAAGATTTATATAGTCCAAGGACTGCCTCCATGGACTTTGTCAGCGAGTTAGTCAGAAAA
CGCGGAAAAGAGAATCTTCAAAAGTTTATTCAATTCATTGTTGAAATTTTCAAGAGATAT
GATGAAGCACCTCTAGAACATAAGCCCTACCGACAGAAGGATGGTGCTCTACTTGCTGTT
GGAGCACTTTGTGATAAACTGAAACAAACTGAGCCCTATAAATCTGGACTGGAACATATG
TTGATGCAACATGTTTTCCCAGAGTTCCGCAGTCCTGTTGGTCATCTTAGGGCCAAGGCG
GCATGGGTTGCAGGACAATATGCCCATGTAAACTTCTCTGACAAGAATAATTTCCTCCAA
GCACTTCATAGTGTTGTTTCTGGGTTGCGTGATCCAGAACTTCCTGTTCGTGTTGATTCA
GTTTTTGCATTGAGATCATTTGTTGAAGCTTGCAAAGATTTAAATGATATTCGTCCTATT
CTTCCTCAGCTACTTGATGAGATTTTTAAACTTATGAATGAGGTTGAGAACGAGGACCTT
GTTTTTACCCTCGAGACTATAGTTGACAAATTTGGGGAGGAGATGGCGCCTTATGCTCTT
GGTTTATGTCAGAATTTGGCAGCTGCATTTTGGAGGTGTATGAACACTGCCGAAGCGGAT
GATGAAGCTGATGATCCTGGTGCTCTGGCTGCTGTCGGCTGTTTGCGTGCCATAAGTACA
ATACTTGAATCAGTTAGCAGGCTTCCTCACCTGTTTGTTCAGGTTGAGCCGACTTTGCTT
CCAATCATGCAAAGAATGCTGACAACTGATGGGCAAGAGGTTTTTGAAGAAGTCTTGGAG
ATTGTTTCATATATGACCTTCTTTTCTCCGACTATTTCGTTGGATATGTGGACCCTTTGG
CCTTTGATGATTGAAGCATTAGCTGATTGGGCAATAGACTTCTTTCCAAATATTTTGGTT
CCTTTGGACAACTATATATCCAGGGCTACTGCTCATTTTCTTAATAGCAAGGAACCAGAC
TACCAGCAAAGTCTTTGGAATATGATTTCATCTATTATGGCAGATAAAAATTTAGAGGAC
AGTGACATTGAGCCAGCCCCAAAGCTGATAGAAGTAGTGTTCCAAAACTGTAGAGGGCAG
GTAGATCATTGGGTTGAACCATATCTGAGAATCACACTTGATCGTTTGCGTCGAGCGGAG
AAATCACGGTTGAAATGCCTTCTTGTACAAGTGGTTGCCAATGCGGTATATTACAATTCG
ACTTTGACAGTCAGCCTATTGGACAAGTTTTGTGTTACAACGGAAGTGTTCAACCTTTGG
TTCCAGTTGTTGCAGCAAGTTAGGAGGAGTGGTGTACGAGTTAATTTTAAGCGGGAACAT
GATAAGAAAGTGTGCTGCCTGGGCCTTACTTCACTGCTTGCACTTCCCGGTGAACTGTTA
GCTGGGGAGGCTCTTGGACGCGTGTTTAGGGCCACCCTTGATCTCCTTGTTGCATACAAG
GATCAAGTTGCAGAAGCTGCAAAGGAGGAAGAGGCTGAAGATGATGATGGTATGGATGGT
TTCGAGTCTGATGATGAGGACGATGATGCTGATGGCTCTGACAAGGAAATGGGAGTTGAT
GCAGAGGATGGCGATGAAGCTGATAGCGTCAGGCTTCAAAAATTAGCTGCTCAGGCTGCT
TTTCATGCAAAAGACGATGACGATGACGATGACGATGATGACGACTCTGATGATGATTTT
AGCGATGATGAAGAGTTACAGTCTCCAATTGATGAAGTAGACCCTTTTGTTTTCTTTGTT
GATACTGTCAAGGTTTTGCAAGCATCAGATCCTATGAGGTTCCAGAACCTTACACAAACG
CTGGATTTCCATTATCAAGCTCTTGCAAATGGTGTTGCTCAGCATGCTGAACAGAAGAGA
GCGGAAATCGAAAAGGAGAAAATGGAGAAGGCATCTGCTCCTCCATCATGA
>EDWA@DN2048_c0_g1_i5
ATGGATGTTCCAAGTCTTGTCGTTGTTCTTCAAGCTGCTCTTAGTCCCAATCCTGCTGAA
CGCAAAGCTGCTGAAGAAACCCTCAATAAGTATCAGTATACGCCTCAACATCTGGTGAGA
CTGTTACAGATCGTCATTGATAATAATTGTTCTATGGCGGTTCGTCAAGTTGCTTCCATT
CAGTTCAAGAACTTCATTGCTAAGAATTGGGCTCCTCTTGATCCAAGTGAGCCACAGAAA
ATTCTGCAAAGTGATAAAGATGTGGTTCGTGATCATATTCTTGTATTTGTATCTCAAGTA
CCTCCTTTGTTGAGGGTGCAATTGGGTGAGTGTCTCAAGACCATTATTCATGCGGATTAT
CCGGAGCAGTGGCCACGGCTTCTGGATTGGGTGAAGCATAACCTACAGGATCAGCAGGTT
TATGGGGCTTTGTTTGTGTTGCAGATACTTGCTAGAAAATATGAGTTCAAGTCAGAGGAG
GAGAGAACTCCAGTTCACCACATTGTTGAGGAAACATTTCCTCACCTTCTCAATATATTC
AACAGACTTGTCCAGATTGAGAAACCAGCAGTGGAAGTAGCAGATCTAATAAAGCTTATT
TGTAAAATTTTCTGGTCATCTATCTATCTGGAGATTCCTAAGCAGTTACTTGATCCTAAT
GCCTTCAATGCTTGGATGATGCTTTTCTTAAATGTTTTGGAGAGGCCTGTTCCTTTGGAA
GGCCAACCTGTAGATCCTGAGCTCAGGAAATCATGGGGGTGGTGGAAGGTGAAAAAATGG
ATTGTTCATATTTTAAATAGGCTATATACTCGGTTTGGAGATTTAAAACTTAGGAATCCA
GAAAACAGGGCTTTTGCCCAAATGTTTCAAAAGAACTATGCAGGAAAGATTTTGGAATGC
CACTTGAACTTGTTGGGTGTTGTTCGTGTTGGTGGCTATCTCCCTGACAGAGTTACCAAC
CTTATTCTTCAATATCTAAGCAACAGCATATCAAAAAATAGCATGTATACTTTATTGCAA
CCACAGCTTGATGTTCTTCTTTTTGAGATAGTCTTCCCACTCATGTGCTTCAATGATAAT
GATCAGAAGCTTTGGGAGGAAGATCCACATGAGTATGTAAGGAAGGGATATGATATTATT
GAAGATTTATATAGTCCAAGGACTGCCTCCATGGACTTTGTCAGCGAGTTAGTCAGAAAA
CGCGGAAAAGAGAATCTTCAAAAGTTTATTCAATTCATTGTTGAAATTTTCAAGAGATAT
GATGAAGCACCTCTAGAACATAAGCCCTACCGACAGAAGGATGGTGCTCTACTTGCTGTT
GGAGCACTTTGTGATAAACTGAAACAAACTGAGCCCTATAAATCTGGACTGGAACATATG
TTGATGCAACATGTTTTCCCAGAGTTCCGCAGTCCTGTTGGTCATCTTAGGGCCAAGGCG
GCATGGGTTGCAGGACAATATGCCCATGTAAACTTCTCTGACAAGAATAATTTCCTCCAA
GCACTTCATAGTGTTGTTTCTGGGTTGCGTGATCCAGAACTTCCTGTTCGTGTTGATTCA
GTTTTTGCATTGAGATCATTTGTTGAAGCTTGCAAAGATTTAAATGATATTCGTCCTATT
CTTCCTCAGCTACTTGATGAGATTTTTAAACTTATGAATGAGGTTGAGAACGAGGACCTT
GTTTTTACCCTCGAGACTATAGTTGACAAATTTGGGGAGGAGATGGCGCCTTATGCTCTT
GGTTTATGTCAGAATTTGGCAGCTGCATTTTGGAGGTGTATGAACACTGCCGAAGCGGAT
GATGAAGCTGATGATCCTGGTGCTCTGGCTGCTGTCGGCTGTTTGCGTGCCATAAGTACA
ATACTTGAATCAGTTAGCAGGCTTCCTCACCTGTTTGTTCAGGTTGAGCCGACTTTGCTT
CCAATCATGCAAAGAATGCTGACAACTGATGGGCAAGAGGTTTTTGAAGAAGTCTTGGAG
ATTGTTTCATATATGACCTTCTTTTCTCCGACTATTTCGTTGGATATGTGGACCCTTTGG
CCTTTGATGATTGAAGCATTAGCTGATTGGGCAATAGACTTCTTTCCAAATATTTTGGTT
CCTTTGGACAACTATGTATCCAGGGGTACTGCACATTTTCTTACTTGCAAGGAACCGGAC
TACCAGCAAAGTCTTTGGAATATGATTTCATCTATTATGGCAGATAAAAATTTAGAGGAC
AATGATATTGAACCAGCCCCAAAGCTGATTGAAGTAGTGCTTCAAAACTGTAGAGGGCAG
GTGGATCATTGGGTTGAGCCGTATTTAAGAATCACACTTGATCGATTGCAACGAACGGAG
AATTCGCGGTTGAAATGTCTACTTGTGCAAGTGATTGCCAATGCAGTCTATTACAATGCA
GCTTTGACACTCAGTATATTGAATAAGTTTGCTGTTACAACGGAAGTGTTCAACCTTTGG
TTCCAGTTGTTGCAACAAGTCAGAAAGAGTGGTGTACGGGCTAATTTTAAGCGGGAACAT
GATAAGAAAGTGTGCTGCTTGGGTCTTACGTCACTTCTTGCACTTCCTGGTGAACAGATA
GCCGGGGAGGCTCTTGGCCGTGTATTCAAGGCTGCCCTTGATCTCCTGGTTGCATATAAG
GATCAAGTTGCAGAAGCTGCAAAGGAGGAAGAGGCTGAAGATGACGATGACATGGATGGT
TTCCAGACTGATGATGACGAGGAGGATGGTTCTGACAAGGAAATGGGAGACGATGCAGAG
GATGGAGATGAAGCTGATAGCCTCAGGCTTCAAAAATTAGCCGCCCAGGCTAAAGCTTTC
CGTGATAATGATGAGGAGGAGGACGATGACTCTGATGATGACTTTAGTGATGATGAAGAG
ATGCAGTCACCAATCGATGAAGTCGACCCTTTTATTTTCTTTGTAGATATTGTCAAGGCT
CTGCAAGCATCAGATCCTATGAAGTTTCAGAACCTCATGCAGACACTGGATTTCCATTAT
CAATCTCTTGCTAATGGCGTTGCTCAGCATGCTGAACAGAGGAGGGCCGAGATCGAAAAG
GAGAAAATGGAGAAGGCATCTCCTCCATCATGA
>EDWA@DN2048_c0_g1_i6
GTTACAACGGAAGTGTTCAACCTTTGGTTCCAGTTGTTGCAACAAGTCAGAAAGAGTGGT
GTACGGGCTAATTTTAAGCGGGAACATGATAAGAAAGTGTGCTGCCTGGGCCTTACTTCA
CTGCTTGCACTTCCCGGTGAACTGTTAGCTGGGGAGGCTCTTGGACGCGTGTTTAGGGCC
ACCCTTGATCTCCTTGTTGCATACAAGGATCAAGTTGCAGAAGCTGCAAAGGAGGAAGAG
GCTGAAGATGATGATGGTATGGATGGTTTCGAGTCTGATGATGAGGACGATGATGCTGAT
GGCTCTGACAAGGAAATGGGAGTTGATGCAGAGGACGAGGATGAAGCTGATAACAGCAGG
CTTCGAAAATTAGCTGCTCAGGCTAAGGCTTTCCGTCCCTATGATGATGATGATGATGAC
TCAGATGATGACTTCAGTGACGATGAAGAGTTACAGTCACCAATTGATGAAGTAGACCCT
TTTGTTTTCTTTGTTGATACTGTCAAGGTTTTGCAAGCATCAGATCCTATGAGGTTCCAG
AACCTTACACAGACGCTGGATTTCCATTATCAATCTCTTGCTAATGGCGTTGCTCAGCAT
GCTGAACAGAGGAGGGCCGAGATCGAAAAGGAGAAAATGGAGAAGGCATCT
>EDWA@DN20490_c0_g1_i1
CTCGCTGCTGACTTGGTCGGTTTTCATACCTATGACTATGCCAGACATTTTGTTAGTGCC
TGTACTCGGATTCTCGGACTTGAAGGGACACCTGAAGGGGTCGAGGATCAGGGGAGGCTG
ACCCGTGTTGCTGCATTTCCGATTGGGATAGACTCGGCCCGGTTCATACGAGCTCTTGAG
CTTCGTCAAGTCCAAGAACACATCAAAGAATTGAAAGAAAGGTTTGCAGGCCGAAAGGTA
ATGCTTGGCGTCGATCGTCTCGATATGATTAAAGGAATTCCACAAAAGCTACTGGCATTC
GAAAAGTTCCTAGAGGAAAATCCGTACTGGCGTGGTAAGGTGGTTTTGCTGCAAATTGCA
GTGCCAACAAGAACCGATGTTCCCGAATATCAGAAACTTACGAGCCAGGTTCATGAAATC
GTTGGGCGTATTAATGGCCGATTCGGAACATTGACTGCTGTTCCAATACATCACCTGGAC
CGCTCGCTCGACTTTCATGCACTATGTGCATTATATGCTGTTACTGATGTAGCACTTGTG
ACGTCTTTAAGGGACGGCATGAACCTCGTCAGTTACGAGTTCGTCGCTTGCCAAGACGCA
AAGAAAGGAGTCCTCATTCTCAGTGAATTTGCCGGTGCTGCACAATCTCTGGGTGCTGGA
GCGATCTTAGTGAATCCTTGGAACATCATTGAAGTGGCTGCTTCGATCGGGCAGGCTTTG
AACATGCCAGCCGAAGAAAGGGAGAAGCGACACTGCCACAATTTTCATCATGTAATAATG
CATACAGCTCAAGAATGGGCTGAAACATTTGTAAGTGAATTGAACGACACCGTTGTTGAA
GCACAACTGAGGTCAAGCGAAGTACCTCCCGAGCTTCCTCGAAACGATGCAATGGAACGT
TATTTGTTGTCTAGCAACCGACTGCTAATACTGGGCTTTAACGCAACATTAACCGAACCA
GTAGACTCTCTGGGGAGTAGAGGTGGTCAAATCAAAGAAATGGAACTTAAATTGCATCCG
GAGTTAGGAGAACCCTTAACAGCTCTCTGTAATGATCCAAAGACAACGGTAGTGGTCCTC
AGTGGGAGCGACAGACGTGTTTTGGATAAGAACTTTGGCGAGTACAACATGTGGTTGGCT
GCAGAAAACGGTATGTTTCTAAGACATACGAAGGGAGACTGGATGACCACGATGCCAGAA
CACTTGAATTTGGAATGGGTTGATAGTGTGAAGCATGTTTTCGAGTATTTCACCGAAAGA
ACACCGAGATCGCATTTTGATTTCCGGGATACATCGCTTGTATGGAATTACAAGTATGCA
GATGTTGAATTCGGAAGACTTCAAGCAAGAGACATGCTGCAGCATCTCTGGACCGGACCA
ATTTCAAATGCATCTGTCGATGTTGTTCAAGGAAGCCGATCGGTTGAGGTGCGAGCAGTT
GGCGTTACAAAGGGGGCAGCCATCGATCGTATTTTAGGAGAGATTGTTCACAGTAAATCG
ATGACTACACCGATCAATTATGTTCTTTGCATCGGACATTTTCTAGGGAAGGACGAAGAT
GTTTACACCTTTTTCGAACCCGAGCTGTCTTTCAATGCATTAAGTATGGCAAGAAGCAAG
CCATTCGACGGACCAAGGTTATTACCTGCCGAAAGAAGGCCTCAATTGAAGCTTCCGGCA
AGCAGAAGTGGAGCTAAATCATCATCACAAACAAAGACACAGCGACCGTTCCCACCTCCC
GACCGAAGAACCGGAAATTATTATAGTAACGGGAGTTTACAACGTCCATCGGTGCAGGAA
AAGATCTCATGGAGTGTGCTTGATCTCCAAGGAGATAACTACTTTTCCTGCGCCGTTGGA
CGGAGTCGGACAAGTGCTCGATATTTGCTCGGTTCATCGGATGATGTCGTCTCATTCCTG
AATAGACTAGTGAATGCCTCTCCTTCATGTGCCCGGGTGTTGGGGACAGATTCGGTGCAT
TTATGTCCGGCTCATATTCGTACATAG
>EDWA@DN20490_c0_g1_i3
CTCGCTGCTGACTTGGTCGGTTTTCATACCTATGACTATGCCAGACATTTTGTTAGTGCC
TGTACTCGGATTCTCGGACTTGAAGGGACACCTGAAGGGGTCGAGGATCAGGGGAGGCTG
ACCCGTGTTGCTGCATTTCCGATTGGGATAGACTCGGCCCGGTTCATACGAGCTCTTGAG
CTTCGTCAAGTCCAAGAACACATCAAAGAATTGAAAGAAAGGTTTGCAGGCCGAAAGGTA
ATGCTTGGCGTCGATCGTCTCGATATGATTAAAGGAATTCCACAAAAGCTACTGGCATTC
GAAAAGTTCCTAGAGGAAAATCCGTACTGGCGTGGTAAGGTGGTTTTGCTGCAAATTGCA
GTGCCAACAAGAACCGATGTTCCCGAATATCAGAAACTTACGAGCCAGGTTCATGAAATC
GTTGGGCGTATTAATGGCCGATTCGGAACATTGACTGCTGTTCCAATACATCACCTGGTA
TGTCTTAGCTTCATCAATATTTGA
>EDWA@DN20491_c0_g1_i1
TATCAGTTTCTTCCAGAGCATTCGAGTCTTAGATCCGATACATATGGACAAGTTACTCAG
TCTCTTTTTCATGAATCCCCAGTCGATGGTGCAAGGGGTAGAGCTACATCATTTGTCCAT
GGAGAGGAGCCGTTGTCCAGGGTTCATGGTATCCAAGGTCATGGATCTCGAGTTCGTGTT
TTGCCTCAACAAGACAAGACTGCAATTATTCCTTTATCATCTCAAGTGGTTGAAGATCCT
ATTGCTGAAAGGGAATCATTTACAAATGGCAGAATAACTGCTCAGTCTAGTTCCCATCCG
GTTTTGGGATCTGAAGATTCATATATGTTGTCTGCTGGGCAAACCTTGAATAATGATGCT
GATTTACGTAATGATAGGAAGCGCAAGAGTGATGAAATTAGAATTGCAAGGGAGGTTGAA
GCACATGAGAACAGAATTCGTAAAGAGCTTGAGAAACTAGATAATAAAAGACGGGGGTAG
>EDWA@DN20491_c0_g2_i1
GAAGCGACACGGGCTGAATTATCGGAGAAATTAGGATTGACAGATCGGCAGTTACAGATG
TGGTTTTGTCACCGGAGATTGAAAGAAAAGAAGGATACTCCTACGAAAAAACCGCGAAAA
GGTGCTGCCTTGCCACCGGGATCTCCAATTGATGAGCTGCGTGCCGGGCCTGAGCCGGAA
AACGGGTCTGGGTCGGGTTATGGATCCAGTCCGTGTACCGAGCCGAGGAAATTGGCGGGA
GGTTACTCTCGGGGCATGATGGATGATTTGCCTCCGACAATGAGGAGGTATTATGAGTCG
CAGCAGTCGATAATGGAGCTAAGAGCAATTGCTTGTGTGGAGGCACAGTTGGGGGAG
>EDWA@DN20491_c0_g3_i1
GAAGCTACACGAGCCGAATTATCGGAGAAATTGGGATTATCAGATCGGCAGTTACAGATG
TGGTTTTGTCACCGGAGATTGAAAGAAAAGAAGGAAACTCCTTCAAAGAAGCCACGAAAA
GGCGCCTCCTTACCGCCGGAATCTCCCATTGATGAGTTGCATGCTGTACCTGGACCGGAC
TATGGATCCGGATCAGGTTCGGGTTCTAGTCCGTATATGGACTCAAGGCTGATAGGGGGA
AGCTCTTCTCGGGGGATGATGGAGGATGTGCCGACTGTTAGGAGGTATGAGTCGCAGCAG
TCGATAATGGAGCTCAGAGCTATTGCTTGTGTGGAGGCACAGTTGGGGGAGCCATTGAGG
GACGATGGGCCTATGCTCGGCATGGAGTTCGATCCATTGCCTCCTGATGCTTTTGGAGCA
ATTCCCGAGTCGCATAATAGGTCTGGACATTCTTATGAGAGCAAAGCATACGAGCGACAT
GATGGCCGTCCAAGCAAAGCTGCTGCAAGGGCTTTTCACGAGTATCAGTTTCTTCCAGAG
CATTCAAGTCTTAGATCTGATGCATATGGACTAGTTACTCAGTTTCATGACTCCCCAGTC
AGTGGTGCAAGGGGTAGAACTACATCATTTGTGCATGAAGAGGAGCCATTGTCCAGGATT
CATGGTATACCAGGTCATGGATCTCGAGTTCGTGTGTTACCTCAACAAGGAATTATTCCT
TTATCTCAAGTGGCTGATGGTTCTCTTGCAGAAAGGGAGTCATTTACAAACGGGAGAAAT
GCTCAGTCTATTTGCCATCCAGTTTTGGGGTCTGAAGATTCATATATGCTTTCTGCCGAG
CAAAACTTGAATACTGATGCTGATCCACGGATCGATAGGAAGCGCAAGGTTCCTAGCTTG
AGTGATGAAAATAGAACCGCAAGGGAAGTTGAGGCACATGAGAGTAGGATTCGTAAAGAG
CTTGAGAAACTTGACCATAAAAGGCGAAAGAGTGAAGAGAGGATGAGGAAAGAAATGGAA
AGGCATGAACGAGAAAGAAGGAAGGAAGAAGAGAGGTTGATGCGTGAGAGGCAGCGAGAA
GAAGAAAGATTACAGCGAGAGCAGAAACGTGAAATG
>EDWA@DN20491_c0_g4_i1
AGGAAATCTCGGAGCTTGATGGATGATGTGCCGCCGCCGATGAGGAGGTATTATGAGTCG
CAGCAGTCGATAATGGAGTTAAGAGCAATTGCTTGCGTGGAGGCACAGTTGGGGGAGCCA
TTGAGAGATGATGGCCCTATTCTGGGACTAGAGTTTGATCCATTGCCTCCTGATGCATTC
GGAGCGATTCCCGAGCCGCAGAAGAGGTCCACGCAGTCTTTTGAGCGACATGATTGCCGC
TCAAGCAAAGCTGCTTCAAGGGCTTTTCATGAGTATCAGTTTCTTCCAGAGCATTCGAGT
CTTAGATCTGATGCATATGGACAAGTTACTCAGTCTCTTTTTCATGAATCTCCAGTTGAT
GGTGCAAGGGCTAGA
>EDWA@DN20492_c0_g1_i2
TGGCTTTGGACTTTCATTGCAGCATCAAATCTGCCAAAGTTGACGGCTCGATTCGCCTTT
CTGGCATGGTTGGGTGTTTTTGTAGATTCTGCTGGTTTGGTTTGGTTTTATAGGTGTAGC
AGCAAGGATCCCGGTTTCATCAAGAGGAATGTCCATGATCATCAAGATATCAAAGATGAT
GAACCCTTACTGAAGATTGAGGTAAATAATCCTGCTTTGCTAGCTGGAAATTGGTCTCAG
CTATGCACAACATGCAAGATTGTCAGGCCTATTCGTGCGAAACACTGCTCCATCTGTGAT
>EDWA@DN20493_c0_g1_i2
AGGGCAGTGGATGAACTTTATCTTCTTTGTGAACTTGAATGTGATGTGGAGCAGATGAAA
GAGGCCATTCTTGTTCTTGAAGAGGCTGCTTCTGACTTCAAAGAATTAACTACAAGAGTG
CAAGAGTTTGAGGATGTGAAAAAATCCTTTTTTCAATCGGTTGATGGTGTGCCAATTACT
TTAAAGAGTGACCACAGAAGACCGCATGCACTCTCCTGGGAGGTTCGTAGAATGACGACT
TCACCTCACCGAGCGGAGATACTGTCTTCATCCCTAGAGGCTTTTAAAAAAATTCAACAA
GAACGAGCTACCCAACTATCTTGTAACAGTATGAAATCCCTGGGGCAGGACAATTCCAAT
TGTGCTTCGACGTCTCGTGATAATTTGAAGAAGTCAGTTACACCGTCTGGTGTAACATCC
AGTGATAAAGAGCTGGGGATAAAGTCAAGAAAACTCCGTGGAGGTTCAGATCTTACTCAA
GGGAACCTATATGGTGAGAAACGAAGCATTGAATCAGGCAAGTCTGGCAAATTAAACTCT
GTTCAAAATGGTCGTGACCCACCAAAAAACTATATCTCTTCTAATGTTGCTTCGTCTAGG
CCATTTCTTAAGGACAATTCTACTGCATCTGTTGCTGGAAAGAGTAGTAGAGAATACCTC
GGGTCTGAAACTGAGAAGCTGCTTTTGAGGAAAGATAAAACATTTACTGAAAATATTGTT
GAAAAGAAATCTAAAAGTTTGGATCATATTAAGAGGCAAATTCCTCCTGAAAAAGACAAG
GATAAGAGAAATGCTACTTCATTGAAATCCATGGATGCATGGAAGGAGAAGAGGAATTGG
GAAGACATACTTGCATCTCCTTTCCGTGTTTCTTCACGGGTATCATACTCACCTGGAATT
GGCAAGAAAAGTGCTGAACGTGTACGTACTTTGCACGACAAACTAATGTCCCCC
>EDWA@DN20495_c0_g1_i1
ATGAAAGGAAGCGACACCAAAGCCAAAGGGCCTCCTTCAGCAGATTTTCTGGTATGTTTC
CCATCTCGATCACGTCTAACCTTAATGCCTAAGCCCATTTGTAGCCCCGCACGGCCGTCA
GAACCCAACAACCGCCATCGCCGCCACCATTTCATTAAGAAGTTAAGAGCCAGAAACGGT
GCAGGAGCAGGCCAAGCTAGCCCTCTTATATGGGCTAAAAACAAGCAAATGGTATCCGAG
ATCACGGAGCCAACTTCCCCTAAAGTAACCTGCGCGGGGCAGATCAAAGTCAGGTCTAAA
ACGAGATCATGCAAAAGCTGGCAGTCAGTGATGGAAGAGATTGAAAGGATTCGCAACAAC
AAGAATCGGTTCGGTTGGCTGGAATCGCTTGGTTTTAAGAAAGAAGTGATGCAGTTTTTA
ACATGCTTTAGGTTGCGGAGCATCCGTTTTGATTTTCAATGTTTCGGGTCTTTCCCTCGA
CCCGATATAAATACCGAAGACGAAGGTGTAAAAGATGAAGAACACCGAGAAAACCACAAC
CATGCAGATGGCAAGGGAACCATGTTTTCGAAATGGTTAATGGTGCTGCAAGATAATCAA
AGCAACGGGATTTTCAAAGAAGAAAATAAGATCCATGAAGTGGATGACGATGATCAAACT
GCAGCTCCACCTCCAAATGCTCTATTGCTTATGCGTTGTAGGTCAGCTCCTGCTAAAAGC
TGGTTAAAAGATGAGGAAAACTTGGGAAATGATGAAGACGAAGAATGCGAGAGGAAACTC
CAGAAGAAAACAAAGAATTTGAGGTCATTAATGGAAGAAGAAAGGTTGGTGGTGTTGAAA
TACGACCCTGGTTTCTTCAGAGCTGGTGGATTGAATTATCCATCATCTCGAACTCGAAGT
TGGAAGAGATGA
>EDWA@DN20496_c0_g2_i4
ATGGGTCAGAAACTTGATACGATGCGCCAAAAGCAATCGAAAGACGACTTGCTTTATCAG
GCTGCAATTGCTGGAAACGTGGATGGCATTAAAGCTCTTTGCAGAGAAGGTGCTGGCCTT
GAGTGGATAGACAGAGATGGAAAGACTGCCCTCATTGTGGCCTGCATGAATCCTGAATTA
ATAGATGTAGCCAAGACACTGATTGAAATGGGTGCCAATGTCAATGCTTACCGCCCTGGG
CGTAATGCCGGGACTCCGTTACATCATGCTGCAAAAAGAGGCCTGGAGAAAACTGTTAAA
CTGCTTCTTTCTCATGGCGCTAACTTTTTGTTGAGGAATGATGACTGTCATACCCCACTT
GAGGTTGCTAGAAATAAAGGGTGTACAAATGTTGTCCGTGCAATTGAGAATCATATTTGC
TGTTTCTCTGGCTGGTTTCGGGAGTTACACGGTCCAAGCTTTCTTGGTGGATTTGCTCCT
CAGTTGTTATCAAGAAAAATCTGGGTTGTGATTATACCTTGTGGTTCCAATAATCCCCCG
AGGCCTCCCAGATTTGAGCTTGCCACATACTCCACTTTGCAGGATGCCCAGCCTCAGACA
GTCATTGCTCTTTGGAAGGCCAAAATTGAAGAACCCAAATTTCATAAGTCAGATCCATAT
GTTGCCATATATGATCAGTCTACCAGTAACTTCATACACCTGAAACTATTGCCCTTTTTT
TCCCCTCTGATAAGTGATAAGTAA
>EDWA@DN2049_c0_g1_i1
ATGGCTTTGCCAGAGATTGCAGACAAATGCCTTGAAAATGGTAAATTAAAGGAAATTATT
GCGGCTGCCTTAGTTAGTATGCCCTCTGCATGCACTATGGAGAAAACTTCTGATATTGGA
GATTCCAAGGAGCATATGGAGAAAAAGTCCGGCGGAATGGATGATCATTGCAGTGTGGAT
GCTAAACAAAAGGTGAGCACTTCTGTGGTTAATGAAGAGGTCATTGATCCAGTTGTAAAA
GTGGACAAAGAAGTGGTTGAAGGATCTTCATCTGTACCTTCAATTGATGTTTATGCTGAT
AACAAGAAACACGTCACCGAAGGTTTGGAAAGAGGTTCACAGGCTCATCAGAAGTCGGTT
GTTATTGGACATTCCATCAATGGAACAGATAAAGAAGCATTGCCTTCTTGCCCTACTAAA
GATATGATTTTGGAAAATGTTGATGAAGCCAAGCCCGAGAAGCATGTTGAGATTGATGCA
CCGAGTCATGGCAGTCACAGTGAGAAACAAAAACCTAAGTCGGAAAGTATGCTTCTCCTA
TTATTTGTCTTAATTATGTTTGAAATACTTACTATTTTTAAACTTACATTTTGCATTTTT
TTTATTTTTTTCCCTCATTAA
>EDWA@DN2049_c0_g1_i3
ATGGCTTTGCCAGAGATTGCAGACAAATGCCTTGAAAATGGTAAATTAAAGGAAATTATA
ACTGCTGCTTTAGTCAATATGCCCTCTGCACGCACTATGGAGAAAACTACTGATATAGGA
GATTCCAAAGAGCATATGGAAAAAAAATCTGGCGGAGTGGATGTTGATTGCAGTGTGGAC
CCTAAACAAAAGGGGAGCACTTCTGCGGTGAATGAAGAGGTCATTGATCCAGTTGTAAAA
GTGCAGAAAGAAGTGGTTGAAGGATCATCTGTACCTTCAATTGAATTGGATGTTGATGAA
AAGAAAAATGTCACCGAAGGTTTGGAGAGAGGTTCACAGGCTCATCAGAAGTCATCAGCT
GTTATTGGACATTCCATCAAAGGAACAGATAAAGAAGCATTGCGTCCTTGTCCCACTAAA
GATATGGTTTTGGAAAATATTGATGAAGCCAAGCCCGAGAAGGATGTTGTGATTGATGCA
CCTAGTCACGCCAGTCACAGTGAAAAACAAAAATCTGATTCAGAAATGGTCACCGCTCAG
AAAGGTGAGCACGTGCAGGAGAACTTAGAATGTAGGGAGGGTCATGAACCACTTGCTGGA
CCATCTCCTTGTAAGGCATCTCCGGAAACAGAACAACCTAAGAGGCCAAGGGGATTTAAG
GTGACTGGTGTAGAAGCAGATGAAGAGGAAGGATGTGAATTAATTTCTACAGATACTCTT
ACAGGTGTTGCTGCTACAGATGCAAAAGTAGAATTTGACTTGAATGAAGACTTTAATGCA
GAGGAGGGGAAATCTGCAGAATCAAATAACTTGACAGCAGTAGGATGCTCAGCTCCTGTC
CAATTAATTAGCTCATTGGCTTTCCCTGTTTCTTCTATGTCTAGCAGCCTTCCTGCTTCA
ATTACTGTTGCTGCTGCTGCTAAAGGGCCGTTTGTTCCTCCACATGACCTACTAAGGACT
AAAGGGGCACTTGGTTGGAAGGGATCAGCAGCCACAAGTGCATTTCGGCCAGCCGAACCC
AGAAAAAATCTAGATATGCCTCTG
>EDWA@DN204_c0_g1_i1
ATGGCGCTCCACAAAGGAAACCCTAATTTTCTCCCTCTACTTTTTACCACACTCTTTGTC
TTCGCCTCTGCTGAAGTATTCTTTGAAGAACGCTTCGAAGATGGATGGGAAAGCCGGTGG
GTAAAATCTGACTGGAAGAAAGATGAGAACATGGCTGGGGAATGGAATTACACTTCTGGA
AAATGGAGTGGAGATCCTAATGATAAAGGTATTCAAACTAGTGAAGACTACAGGTTCTAT
GCTATTTCAGCCGAGTTCCCAGAAGTCAATAACAAAGATAAGACTCTAGTGTTCCAATTT
TCTGTCAAGCATGAGCAGAAGCTTGATTGTGGAGGTGGCTACATGAAGTTGATCAGCGGT
GATATTGACCAGAAGAAATTTGGTGGTGAAACCCCATACAGCATCATGTTTGGGCCTGAT
ATCTGTGGGTACAGCACCAAGAAAGTACATGCTATTCTTACGTACAATGGGACAAACCAC
TTGATCAAAAAGGAAGTTCCTTGTGAGACAGACCAACTCACTCATGTTTATACATTCATT
CTTCGTCCAGATGCTACCTACAGCATTCTTATTGATAATGTTGAGAAACAAACTGGTAGC
TTGTACACTGATTGGGATCTTCTCCCACCAAAGAAGATCAAGGATCCTGTGGCCAAGAAG
CCTGAAGATTGGGATGACAAGGAATACATCCCTGATCCTGAAGACAAAAAGCCAGAGGGT
TATGATGACATTCCCAAAGAAATTACTGATCCCGATGCTAAGAAGCCTGAAGATTGGGAT
GATGAGGAAGATGGTGAATGGACAGCCCCAACAATCCCCAACACTGAGTACAAGGGCCCA
TGGACGCAAAAGAAAATCAAGAACCCCAACTACCAGGGCAAGTGGAAGGCACCGATGATT
GACAACCCAGATTTCAAGGATGACCCAGAACTCTATGTTTTCCCTAACTTGAAGTATGTT
GGTATCGAGTTGTGGCAGGTGAAATCTGGAACAATGTTTGATAACATCTTAGTTGCTGAC
GACGTAGAGTATGCCAAGAAACTAGCTGAAGAAACATGGGGCAAGCAGAAGGATGCTGAG
AAGGCAGCATTTGAGGAGGCAGAGAAAAAGGCAGAGGAGGAATCAAAGGAGTCGGTCGAT
TCTGATGCTGAGGATGATGATGATGTCGACGATGCTGAAGGACATGAGTCTGATTCTGAT
GCCAAATCAGACGACGAGGCCAACGAAGATATGCATGATGAGCTGTAG
>EDWA@DN204_c0_g1_i10
ATCAAGAACCCCAACTACAAGGGCAAGTGGAAGGCACCAATGATTGACAACCCTGATTTC
AAGGATGACCCCGATCTCTATGTTTTCCCCAATTTGAAGTATGTTGGTATTGAGCTGTGG
CAGGTGAAATCTGGAACACTGTTTGATAACATCTTAATTGCCGATGATGTGGAGTATGCC
AAGAAACTAGCTGAAGAAACATGGGGCAAGCAGAAGGATGCCGAGAAGGCAGCATTTGAG
GAGCAACAGAAAAAGAAAGAAGAGGAGGAATCAAAGGATGACCCTGTTGATTCTGATGCC
GAGGATGATGATGATGATATCGCTGACGCTGAAGGAAGTGAGTCCGATTCTGATACGAAG
TCGGACTCGACCAAAGACATTGCCGAGGAAGATGCAGAACAACATGATGAGCTATAA
>EDWA@DN204_c0_g1_i4
ATGAGATCGGCCATGGCGATTCAAAAGCGATCCCCAAATTTTGTCTCTCTGATTCTCCTC
TCTCTCGTCGCCGTCGCCTCTGCCGAGGTTTTCTTCGAAGAACGCTTCGAAGATGGATGG
GAAAGCCGGTGGGTAAAATCTGACTGGAAGAAAGATGAGAACATGGCTGGGGAATGGAAT
TACACTTCTGGAAAATGGAGTGGAGATCCTAATGATAAAGGTATTCAAACTAGTGAAGAC
TACAGGTTCTATGCTATTTCAGCCGAGTTCCCAGAAGTCAATAACAAAGATAAGACTCTA
GTGTTCCAATTTTCTGTCAAGCATGAGCAGAAGCTTGATTGTGGAGGTGGCTACATGAAG
TTGATCAGCGGTGATATTGACCAGAAGAAATTTGGTGGTGAAACCCCATACAGCATCATG
TTTGGGCCTGATATCTGTGGGTACAGCACCAAGAAAGTACATGCTATTCTTACGTACAAT
GGGACAAACCACTTGATCAAAAAGGAAGTTCCTTGTGAGACAGACCAACTCACTCATGTT
TATACATTCATTCTTCGTCCAGATGCTACCTACAGCATTCTTATTGATAATGTTGAGAAA
CAAACTGGTAGCTTGTACACTGATTGGGATCTTCTCCCACCAAAGAAGATCAAGGATCCT
GTGGCCAAGAAGCCTGAAGATTGGGATGACAAGGAATACATCCCTGATCCTGAAGACAAA
AAGCCAGAGGGTTATGATGACATTCCCAAAGAAATTACTGATCCCGATGCTAAGAAGCCT
GAAGATTGGGATGATGAGGAAGATGGTGAATGGACAGCCCCAACAATCCCCAACACTGAG
TACAAGGGCCCATGGACGCAAAAGAAAATCAAGAACCCCAACTACCAGGGCAAGTGGAAG
GCACCGATGATTGACAACCCAGATTTCAAGGATGACCCAGAACTCTATGTTTTCCCTAAC
TTGAAGTATGTTGGTATCGAGTTGTGGCAGGTGAAATCTGGAACAATGTTTGATAACATC
TTAGTTGCTGACGACGTAGAGTATGCCAAGAAACTAGCTGAAGAAACATGGGGCAAACAC
AAGGATGCTGAGAAGGCGGCATTTGAGGAGGCAGAGAAAAAGAGGGAGGAGGAGGAATCA
AAGGATGACCCAGTTGATTCTGATGTTGAGGAAGATGATGATAGTGATGCCACTGAAGGA
ACCGAGTCTGATTCTGATGTCAAATCAGACGCAGAGGCCGAGGAAGATGTGCATGATGAG
TTGTAA
>EDWA@DN20500_c0_g1_i1
CCCTTAACAACTGACAACATCAAAGCTGTTATCCTGGACATGCTCATGGCTGGAACTGAG
ACATCTTCAACAACAGCAGAATGGGCGATGTCGGAAATGATGAAAAATCCTAGAATCCTA
GTAAAAGCGCAAGCCGAAGTGAGGCGAGTCTATGACAAAACACGGGATGCCAATGGATCA
GAGCTCCATGAATTGAAGTACTTGAAGTTAGTTATCAAGGAAACTCTAAGATTACACCCT
CCTGTACCTTTCCTACTTCCAAGAGAAAGCACAGAAAGATGTGAAATTAATGGATATGAG
ATACCAGCCAAGACCAAAGCGATTGTTAACGCATGGGCACTCGGAAGAGATTCAAATTAC
TGGAATGAAGCCGAGAAGTTCAATCCGGAGAGATTCGTCGATAGTTCAGTCGATTACAAA
GGGGTTAAATTCGAATATATTCCATTTGGTGCAGGAAGGAGGATATGTCCTGCCATATCA
TATGGTATGGCGGTTGTTGAGCTTTCCCTTGCTAACTTACTGTACCATTTTGATTGGAAA
CTCCCCAATGGAATGAAAAATGAGGATCTGGACATGACCGAAGCCTTCGGCATTGCTGTT
AGAAGAAAAAAAGAGCTGCAATTGATTCCCATTCCTTACCATCCATCATGTGTTAAATAG
>EDWA@DN20502_c0_g1_i1
ATGGTGCAGGGTTATGACCCTATCATAAAAGAACTTGCTAAAGATATTGATGTACGCTTG
AATCATAGGGTTACTAAAGTATCCCAAGAATATAATAAGGTGGTGGTCGACATTGAGAAC
GGGACGAGCCTCATTGCTGATGCTGCTATAGTAACTGTTCCCCTCGGGGTTCTTAAAGCC
AATTTGATTCAGTTTGAACCAAAACTGCCAGAGTGGAAGGTTGCTGCCATTTCAGAAATT
GGTGTTGGCAACGAAAACAAGATCGCCTTACTATTTGACCAAGTCTTTTGGCCAAATGTT
GAGCTGCTAGGCATTGTTGCACCCACTTCTTATTCCTGTGGTTATTTTCTCAATCTTCAC
AAAGCAACAGGCCATCCTATTCTCGTCTATATGGCTGCTGGAAGATTCGCTGACGATCTT
GAGAAGTTTTCCGATGAGTATACTGCTAACTATGTGATGTTGCAGTTGAAGAAAATGTTT
CCCAATGCACCTGATCCGGTGCAGTATCTCGTGTCCCATTGGGGAACCGATCGTGACTCC
CTCGGCTGTTATTCGTATGATCCGGTCGGGATGGCGGGAGATTCGTATCAGAAGCTTAAA
GCACCCTGTGGTAATCTTTTCTTTGCTGGGGAAGCAGTTAGCGAGGATCACTCGGGGTCA
GTGCACGGAGCTTACTCGTCTGGAGTCACGGCTGCTCAAAATTGCGAGAGCCATCTCTTG
CAGAGATTAGGTAACTTCAAAAAGCTCCGGCTGATCTTCAGGGACGACGATGCATTATTA
GAACCGATGTTTCCGCTCCAGATTTCTAGGATCTAA
>EDWA@DN20504_c0_g1_i3
ATGAACCGAGGAGTGTTGCAGAGCTCACCAGTTCAGCAGATGATGGCGGCCGGAAACCCT
AACTGGTGGAACATCAACACCATGCGCCCGCCGCCGCCGCCGACCAATCTGCAACAACAA
CCACCTTCTCCGACTACTTTCTTCCCGCAATTCACACCCACTTCTTCTTCACTTCATATC
CCTTATTGGCATGATAACCACGAGCTTCCTCAATCATGCAGCCAACTACTCCTGGGTGGA
TTAATAGGTGAAGAACAAGCATTACACCATGTGAAGCCAGAAAACCCAGCAAATGATCAA
GATTTCCATAGTCAGCAGCAGGAAAATGAACCAGTTTCTTGGTCTCATCAAATAATGGCT
GCTTCTGCTTCATCATCATCCCCGAATTCATGCGTAACGAGTTTCAGTAGTAATAACATG
TTGGAATTTTCCAGCAATCAAGCTGATGCAAGGCAAACAACACTCCCAGATCGGTCCGAG
TGTAATGACAGTACTGCAACTGGTGGGGCGATAAAGAAAGCTAGGGTTCAAGCTTCTGCA
ACTCAATCTACCTTCAAGGTACGAAAACCTTTCGGCTTCTCTCTCTTCCCGACTCCAACA
CTTGCATGCTGCGTTGGCGTTAGTTATTGGACTCGCTCCGGTGATACATTGGGAAACAAA
AAATTATAA
>EDWA@DN20505_c0_g1_i1
ATGTCAGCCTCCGAGGATGATCGTGTTCAAGAACTCCGCAAAATCTCACAAGATCGAGAT
AGGGCGTGGCAGTCTGAACTCGAGGCCGTCCAGAAGCAGCAAAAGATGGACTCTGCTGCC
TTGGCTTCTGCTTTAAATGAAATTCAAAAGCTTAAAGTGCAGCTGGAAAAGGCATATGAA
TCCGAAGCCATTCAAATTAAACATGCTGAATCTGCACATTCTGAGATTCATAACTTGAGA
ATTGAACTAACTGAAACTCTTGACTTGGTGGAAAAACTCAAGACTGAGATCGCTAGTTGC
AGAGAATCTGAAGCCCGGGCCATTGAAGTTGTTAACAAAACCGAAATGAAACTAGATGCA
GCAAATAAAACCATAGAAGTCCTGCGGTCGGACGCCACCAAAGGGACCGAAGCTTACAAC
AAAATATCATTGGAGATAGAGGAGTCAAATGCTAGAGTAAAGTCACTGGAGGGACTTGTG
AGCAAGCTCAATAGCAGCAAGGATGGAGAAAAGGAGGAGACAGAGAAGCTTAAGACGGAG
CTTAGTTTCGCAAAACTTGAAGTCGGTCAATTGAGATCAGCATTGGATGCATCTGATATA
AGGTATCAAGAAGAATACATTCGGAGCAGATTGGAAATTAGAAGCGCTTATGAACAAGTG
GAATGCATACGAACACAATCATGCCAGAGGGAGTCAGAACTGGAACTAACAATGGAGTTG
AAGAAAAAGTTAGAGGCCGATTTGGCAGAATTGAAAGCAAATTTGACAGCCAAAGAAATC
AAGTTGCAGAACGAAAAGCTCGAAACGGATAGTAATAGAGTTGGTGATGAATCTGCTGTG
TTATTAGAAGCAGCAAGGGCTGCGGAGCGAGAGGCTCTGATGAAACTCGGCAACTTAACC
GAAGCAGCGGAGAAGAGTAGCAAAATCGCAGCACTTGTGAGCGAACAGCTGGAAGCCGCT
CAAGCAGCAAACAATGAAATGGAGGGTGAGTTAAAGAGAATAAAAGTTCAGACAGATCAA
TGGAGAAAAGCAGCAGAGGCAGCTACTGCCATGCTTTCTACCGGGAACGATGGGAAACAT
ATGGACCGGATCATATCTTTTCACAGCAACCATAAGCTTATACCCGGTTCGCCGAACTCA
GAAGACATCGATGACGATTCACCAAAGAAGAAAAATGGCAACATGTTGAAAAAGATTGGT
GTTTTATGGAAGAAAGGTCAAAAGTAG
>EDWA@DN20505_c0_g2_i1
CTGCTGCGTTCTAATGCAACCAAAGAAACAGAAGCTTACAACACATTACTATTGGAGTTG
GAGCAATCAAAAGCTAGAGTTAAGTCATTAGAGGGACTGGTTAGCAAGCTCCAAGTAGAA
CTGGTTGGTAATGGCAGCAAAATGGTCAAGGATCCTGAATTTGATAAACAACAAAGGACC
GAAGAAAACGAGGACATACAGAAGCTCAAAACCGAGCTTAATTTCGCCAAGCTTGAAGTC
GGTCAATTAAGATCGTCATTGGATGCAGCTGAAGTGAGGTACCAAGAAGAATATATTAAA
AGCACCCTGCAAATTAGAAGTGCTTATGAACAAGTGGAATGCATAAAAGTGGAGTCTTCA
CAGAGGGAGGCCGAACTTGAGGCCGAGTTGAAGCGAACCAAAGCCGATTTTGAAGAACTG
AGATCAAAGTTAATGGATAAAAACGAGGGTCTGGATATGAAGATTGAGAAAAACCAGTAT
GGCAAAAGAGAATCAGAAGTTGCAGTGGAGTTGAAGAAGTCGGAGGCCGATCTGACTGAA
TTGAAAGCAAACATGATGGCCAAGGAAACCGAGCAAAACGAAATGCTGGAAAGGGAAATC
GAGAGTGACACAGTCAGTGATGAATCTGTTGTATTGTTAGAAGCAGCAAGGGCTGCGGAG
CGAGCGGCATTGATGAAACTCGGATACTTAACGGAGGAAGCCGATAAGAGTAACCGAAGA
GCAGCTCGGGTGAGCGAAGAGCTGGATTCAGCGCAAGCAGCGAACGCAGAAATGGAGGCG
GAGTTGAGGAGACTAAAAGTGCAGGCAGATCAATGGAGAAAGGCAGCGGAGGCAGCTGCT
GCCATGCTTACTAACAATGGGAAACATTCGGAGAAGAGCATGTCTTTTGATATCAACTAT
AAGCCAACAATTGGATGGGAAGACATGGATGACGACGACGACGATTCATCAAAGAAGAAG
AATGGCAACATGTTGAAAAAGATTGGTGTGTTATGGAAGAAAGGACAGAAATAA
>EDWA@DN2050_c0_g1_i1
ATGGTTTCGTGTAACGGAGGTCTCAATCAAATGCGAGCAGCAATTTGTGATATGGTTACC
ATTGCACGATATTTGAATGTCACGCTTATAGTTCCGGAGCTGGATAAAACATCCTTCTGG
GCTGATCCCAGTGAATTTCAAGATATATTTGATGTGGATCATTTTATCAATGTCCTTCGT
GATGAAGTTTCTATAGTTAAAGAGCTCCCAGGACAATATTCTTGGAGCACACGGGAATAT
TATGCTACAGGTATAAGAGCTACTAGAATCAAAACAGCACCTGTTCATGCTTCGGCAGAT
TGGTATCTCAAAAATGTGTTGTCTGTCATGCAGAGTTATGGGATTGCTGCTATATCACCA
TTCTCCCACCGCCTAGCGTTTGACAAGTTGCCCATAAAAATTCAACATTTACGTTGTAAA
GTAAACTTCGAAGCTTTAGCTTTTGTCCCTCGGATCAGATTAATAGGAGAGACCCTCGTT
CATCGACTTCGGTATCCTTCTGAGAAGCTTCAAGAATCAGGCAGTGAGGTCCTACGTGAG
AGAATAGATGATACCCCTAAAGAGGGAGCTGGAAAGTTTGTTGTATTACATCTTCGCTTT
GACAAAGATATGGCTGCTCATTCAGCTTGCGATTTTGGTGGAGGCAAAGCTGAGAAACTG
GCCTTGGCCAAGTACCGCCAAGTTTTATGGCAGGGAAGGGTCTTAAACTCTCAATTCACT
GACAATGAGTTGAGAAATCAGGGGCGGTGCCCATTGACTCCAGAGGAGATTGGGTTGCTA
CTAACTGCTTTGGGCTTCAACAATAGTACTCGCCTCTATCTTGCTTCACACAAAGTTTAT
GGAGGAGAGGCAAGGATCTCAACATTGCGCAAAATGTTTCCACTCATGGAAGATAAGAAG
AGCCTTGCTTCAGCGAAGGAGCTCGCCGAGGTTGAAGGTAAAGCTTCTTTGATGGCTGCA
GTTGATTATTACGTGAGCCTTCGAAGTGACATCTTCATCTCTGCATCTCCTGGGAACATG
CACAATGCTCTGCTTGGACATCGAGCTTACTTGAACTTGAAGACCATAAGACCGAACATG
TTACTGCTGGGCCCTCTATTCCTGAATAAGAGCATGGAGTGGCCTGAGTTTCAGCGCGCT
GTTATTGATGGGCATAAAAATAGACAAGGGCAGGTGAGGTTAAGAAAGGAGAAGCAATCT
ATATATACATATCCGGCCCCTGATTGCATGTGTAGAGCTTAA
>EDWA@DN2050_c0_g1_i5
ATGGTTTCGTGTAACGGAGGTCTCAATCAAATGCGAGCAGCAATTTGTGATATGGTTACC
ATTGCACGATATTTGAATGTCACGCTTATAGTTCCGGAGCTGGATAAAACATCCTTCTGG
GCTGATCCCAGTGAATTTCAAGATATATTTGATGTGAATCATTTCATTACATCATTGAGA
GATGAGGTTCGAATATTGAAGGAGTTGCCTCCTAGGCTTAAGAGGAGAGTGGAAATGGGG
ATTGTGCATTCGATGCCACCAATTAGCTGGTCGGATATGTCCTACTATCATAACCAGATT
CTTCCTCTGATACGGAAGTATAAAGTTGTACATTTGAATAGAACTGATTCCCGACTTGCC
AACAATGGACAGACTTTAGAAGTTCAGAAGCTGCGATGTCGTGTAAATTTTAATGCTTTA
AGATTCACTCCTCAGATAGAGGAGTTAGGTAAACGAGTTGTTAAGCTTTTGAGGAAAAAT
GGTCCTTTCATAGTACTTCACCTTAGATATGAAATGGATATGTTAGCATTTTCTGGCTGT
ACCCAAGGTTGCAATGATGAAGAGGTCGACGAGTTGACAAGAATGAGATATGCTTATCCC
TGG
>EDWA@DN2050_c0_g2_i1
ATGTACTCTCTTATCTTTTTTATGCTTAAAAACGCTTACTTTTTTGCTGATCTTTTCTTT
TTTTTATTTTTGGGTAATGAGACTGAGTGCAGTGCACTAAAACTTGCCGGGAAGTTTGGC
CGGAGGATGGCAGATCTGTGTGCTGATAATGGGAATCTAATGGCAATCGCTGAACAAGTT
ATAAAACAAAAGCAAGAGCAAGAGCAACACCATCAGCAGCAGCAACAACTTCTTGGTCTT
AATCCCTTCTCTTTGAATCCTTGGCCTAACACCCACCATGGCCTTTCTAACTCCTCTAAT
GTCGGCTATGGGCTTTCGGGACCGGGTTTTGCCGACCCGTTTCAGGGGGATACCGGGGAA
GGGTTCCACTTCCCTAACATGGAGCATCATCATTCGAGTGGCTTTCGGTTCCCGGATTTC
GGTGGTGGTGCGGGTGGGGAGTTTGAATCGGATGAGTGGATGGACAGCTTAATAAACAGT
GGACATTCAACGGATAGTTCGAATCTGCCGTCTGGTTGTGACGCGTGGCAGAACAATGCT
GATTTCGGTCTCTACGGTGCTGATCCGTTTAGTGCTTGCCCGAGTCGACTCAGCGTGGCG
TGTTCTCCGCCGTCTAATCTGAACCGAGTGATTTTCTCAACAGAGGCACAGAAAAACCCT
AGTACTACTCTTCAAGCTCAACCTCAGACTCAACTACCTGCGTGGCCGCCATCCCCGCCT
CCTCCTCCTCCGCCGCCGCCGCCGCAAGTAACCGTTAAAGAAACAAAAACAAGCAGTCTA
CAAAACCAGAATCCAAACCCAATCAACACCGACGGCGCAGGCGTCTCCTCTAGTCCCCAC
GAGGCTGAGTTAGCTCCTCCGCTTTTAAAAGCTTTACTGGACTGTGCCATACTCACTGAG
TCGGAACCTGAAAGAGCGATTAAATCACTGGTTAGACTCAGGGAATCGATGTCAGATTGT
GGAGATCCAACTGAAAGAGTAGCTTTTTACTTCACCGAAGCTCTATACAGCAGAGTCTTC
CCTCAAGCTGAGAAAAGATCAACGATGCTCGAAACGTCCTCGGAGGACTTCACTCTCTCT
TATAAAGCATTAAACGAGGCGTGCCCTTACTCGAAGTTCGCTCATTTAACGGCAAACCAA
GCGATTCTCGAAGCAACGGAGCGATCGAGCAAGATTCATATAGTTGACTTTGGGATTGTT
CAAGGAGTTCAATGGGCTGCTCTGTTACAAGCTTTGGCGACACGATCAGCCGGAAAACCG
ACCCGAATCCGTATCTCTGGTATACCTGCTCCGGCTCTAGGATCAACTCCAGCTCCTTCT
CTTAATGCTACTGGTAACCGTCTACATGACTTTGCGAAGCTTCTGGATTTGAATTTCGAA
TTCGAACCTATTCTAACCCCGATTAAGGAACTCAACAAGTCTTGTTTCCGGGTTGACGAG
GATGAGGTGCTGGCTGTAAATTTCATGCTTCAATTGTATAATTTGTTAGATGCTACTCCG
GCCACTGTTGAAGAAGCTCTCCGTTTGGCTAAATCTTTGAACCCCAAAATCGTGACATTG
GGTGAGTACGAAGCGAGTTTAAATCGAGTTGGGTTCCTGAACCGGTTCAAGAATGCTCTG
CAATACTACTCGGCCGTGTTCGAATCATTGGAACCGAACTTGCCTCGCGAATCCCCCGAG
AGAGTACATGTAGAGAGACTGTTACTGGGTCGAAAAATATCGGGGATTATTGGACCGGAT
GAAGCCGAAAGCCAACGGGAGCGGATGGAAGATAAAGAGCAATGGAAGGTTTTAATGGAA
AGTGCTGGTTTTGAAGCGGTAACCCTTAGCCACTATGCGATAAGTCAAGCGAAAATTCTG
CTATGGAATTATAATTACAGCTCCTCGTACTCACTAATTGAGTCCCAACCTGGATTTCTG
TCATTATCTTGGAAAGAGGTGCCTCTACTGACAGTTTCGTCCTGGCGTTGA
>EDWA@DN2050_c0_g2_i2
ATGGCATATATGTGTACGGATAGTGGAAATCTAATGGCAATCGCTCAACAAGTTATAAAG
CAACAACAACAGCAAGAGCAGCAACAAGAGTGTTACCATCAGCAGCAGCAACAACAGCTT
CTTGGTCTCAGTCCCGTTGCCTTAAACCCTTGGAGTCACCACGGCGTTTCTAACTCGCCC
AGTCTTGGGTACGGGCTTTCGGGTCCGGGTTTTGCCGACCTGTTTCAGGGAGAGACTGGA
GAAGTGTTTCAGTTCCCTAACATGGGTCATCATAACTCGAGTGGGTTTCGGTTCCCGGAT
TTTTGCGGTGGTTCGGGTGGTGAGTTTGACACTGACGAGTGGATGGATTGCTTAATGAAT
AGTGGGGATTCAACGGATAGTTCGAATCTGCCGTCTGGTTGTGAGGCCTGGCCAAACAAT
GCTGATTTTGGTCTTTACGGTGCTGATCCGTTTAGTGCTTGCCCCAATCGTCTAAGCGTG
GCGTGTGCTACGCCGTCTGATGTGAATCGAGTGATTTTCTCAGCTCAAGCAGAGAAAAAT
CTCAGCACTACCCTTCAACCTCAGCCTCAGACTCAGCTACCTACGCGGTCCCCATCTCCT
ACACCTCCAGCTCCTCAAGTAACCGTTAAAGAAACCAAAGCAAGCAGCCCCCCGAGCCAA
ACCCCACTCAGAAACGACGCCGCAGGGGTCTCAGTTGATTCTCCCGAGATCGAATCAGCT
CCCCCGCTGTTCAAAGCTTTACTCGACTGCGCTAGACTCGCCGACTCAGAACCTGAACGC
GCGATTGTATCACTGGAGGGACTCAGGGAATCGGTGTCAGAATCTGGAGATCCAACTGAA
AGGGTAGCCTTTTACTTTACCGAAGCTCTCTACAGTAGAGTCTCTGTTCGAGCGGAGAAA
AGGCTGAATCTGCCCGAAACGACGTCGGAGGGCTTCACTCTCTCTTACAAAGTGTTGAAC
GACGCGTGTCCTTACTCGAAATTCGCTCATCTAACGGCGAATCAAGCGATTCTCGAAGCA
ACGGAGCGGGCTAGCAAGATTCACATAGTGGACTTTGGAATTGTTCAGGGAGTTCAATGG
GCTGCTCTTTTGCAAGCCTTAGCCACCAGGTCAGCTGGAAAACCCACCCGGATTCGTATT
TCGGGTATACCTGCCCCGGTTTTGGGATCATCTCCGGCTCTTTCCCTTTATGCTACTGGT
AACCGTCTACGTGACTTTGCGAAGCTTCTGGATTTGAATTTCGAATTCGAACCTATTCTA
ACCCCGATTAAGGAACTCAACAAGTCTTGTTTCCGGGTTGACGAGGATGAGGTGCTGGCT
GTAAATTTCATGCTTCAATTGTATAATTTGTTAGATGCTACTCCGGCCACTGTTGAAGAA
GCTCTCCGTTTGGCTAAATCTTTGAACCCCAAAATCGTGACATTGGGTGAGTACGAAGCG
AGTTTAAATCGAGTTGGGTTCCTGAACCGGTTCAAGAATGCTCTGCAATACTACTCGGCC
GTGTTCGAATCATTGGAACCGAACTTGCCTCGCGAATCCCCCGAGAGAGTACATGTAGAG
AGACTGTTACTGGGTCGAAAAATATCGGGGATTATTGGACCGGATGAAGCCGAAAGCCAA
CGGGAGCGGATGGAAGATAAAGAGCAATGGAAGGTTTTAATGGAAAGTGCTGGTTTTGAA
GCGGTAACCCTTAGCCACTATGCGATAAGTCAAGCGAAAATTCTGCTATGGAATTATAAT
TACAGCTCCTCGTACTCACTAATTGAGTCCCAACCTGGATTTCTGTCATTATCTTGGAAA
GAGGTGCCTCTACTGACAGTTTCGTCCTGGCGTTGA
>EDWA@DN2050_c0_g2_i3
ATGGCATATATGTGTACGGATAGTGGAAATCTAATGGCAATCGCTCAACAAGTTATAAAG
CAACAACAACAGCAAGAGCAGCAACAAGAGTGTTACCATCAGCAGCAGCAACAACAGCTT
CTTGGTCTCAGTCCCGTTGCCTTAAACCCTTGGAGTCACCACGGCGTTTCTAACTCGCCC
AGTCTTGGGTACGGGCTTTCGGGTCCGGGTTTTGCCGACCTGTTTCAGGGAGAGACTGGA
GAAGTGTTTCAGTTCCCTAACATGGGTCATCATAACTCGAGTGGGTTTCGGTTCCCGGAT
TTTTGCGGTGGTTCGGGTGGTGAGTTTGACACTGACGAGTGGATGGATTGCTTAATGAAT
AGTGGGGATTCAACGGATAGTTCGAATCTGCCGTCTGGTTGTGAGGCCTGGCCAAACAAT
GCTGATTTTGGTCTTTACGGTGCTGATCCGTTTAGTGCTTGCCCCAATCGTCTAAGCGTG
GCGTGTGCTACGCCGTCTGATGTGAATCGAGTGATTTTCTCAGCTCAAGCAGAGAAAAAT
CTCAGCACTACCCTTCAACCTCAGCCTCAGACTCAGCTACCTACGCGGTCCCCATCTCCT
ACACCTCCAGCTCCTCAAGTAACCGTTAAAGAAACCAAAGCAAGCAGCCCCCCGAGCCAA
ACCCCACTCAGAAACGACGCCGCAGGGGTCTCAGTTGATTCTCCCGAGATCGAATCAGCT
CCCCCGCTGTTCAAAGCTTTACTCGACTGCGCTAGACTCGCCGACTCAGAACCTGAACGC
GCGATTGTATCACTGGAGGGACTCAGGGAATCGGTGTCAGAATCTGGAGATCCAACTGAA
AGGGTAGCCTTTTACTTTACCGAAGCTCTCTACAGTAGAGTCTCTGTTCGAGCGGAGAAA
AGGCTGAATCTGCCCGAAACGACGTCGGAGGGCTTCACTCTCTCTTACAAAGTGTTGAAC
GACGCGTGTCCTTACTCGAAATTCGCTCATCTAACGGCGAATCAAGCGATTCTCGAAGCA
ACGGAGCGGGCTAGCAAGATTCACATAGTGGACTTTGGAATTGTTCAGGGAGTTCAATGG
GCTGCTCTTTTGCAAGCCTTAGCCACCAGGTCAGCTGGAAAACCCACCCGGATTCGTATT
TCGGGTATACCTGCCCCGGTTTTGGGATCATCTCCGGCTCTTTCCCTTTATGCTACTGGT
AACCGTCTACGTGACTTTGCGAAGCTCCTGGATTTGAATTTTGAGTTCGAACCGATTCTA
ACTCCGATTAAGGAACTTAATGAGTCTTGTTTCCGTGTTGACGACGACGAGATATTGGCT
GTAAATTTCATGCTTCAATTGTATAATTTGTTGGATGCAACTCCGGCCACTGTTGAAGCA
GCTCTCCGTTTGGCTAAATCTTTGAACCCCAAAATCGTGACATTGGGTGAGTACGAAGCG
AGTTTAAATCGAGTTGGGTTCGTGAAGCGGTTTAAGAATGCATTGCGGTATTATTCGGCC
GTGTTCGAATCGTTGGAACCGAACTTACCCCGTGATTCACCAGAGAGGGTACAAGTTGAG
AGACTGTTACTGGGTCGGAAAATCGCGGAGATTATCGGACCGGACGAAGCTGAAAACCGA
AGGGAGCGGATGGAAGATAAAGAGCAATGGAAGGTTTTAATGGAAAGTGCTGGTTTTGAG
ACGGTAACCCTTAGCCACTACGCGATAAGCCAAGCGAAAATTCTATTGTGGAATTACAAC
TACAGTTCTTCGTTTTCTCTAATTGAATCCCACCCTGGATTTCTGTCTTTAGCTTGGAAG
GAGTTGCCTCTGCTCACAGTCTCGTCGTGGCGTTGA
>EDWA@DN2050_c0_g3_i1
ATGGGGACGGAGGACTCGAAGCATGGTTTTAAAGAAGAGGAAGCATTTGTTGAATATGAT
AAGGTGGAGTTGAAGTGTTCCATTAATGATATCGGAGCCGAAAAGTTGAAGCATTTGGTA
ACCGGGGCGATGAAATTGGATAAATTGAAGAGCTTGATGCTGCCAAAATCACCTGGATTT
GATCAATTCAGGCTATGCATGCTTGTGATCACAACAATGGTGGTTTTGCTATGGGTTTTC
GCATTGCAGTTGGCTTCAATGGGAGAGAATATCGGCTCAACGACAGTCAAATTCGACTCG
CCAACTTATTTTCCGCCGCCGAGAGATTATAACAATGAAGGTTACTTGATGGTTTCATGC
AACGGTGGATTGAATCAAATGAGAGCCGGTATTTGTGACATGGTTGCTATAGCTAGGTTC
TTGAATCTCACACTCGTGGTTCCTGAACTGGATAAAACCTCGTTTTGGCACGACAACAGC
CAATTCAAAGACATATGGGATGTGGATTACTTTATAAAATCTCTCGGAAGTGAAGTTCGT
ATTATCAAACATCTCCCTCCAAGGCTGAGGAAAAAAGTACAGAGAGATGGACTGTACTCC
ATGCACCCCGTTAGCTGGGCCAACATGTCTTATTACTACAACACGGTTTTCCCTCGTTTC
CGACAATACGAAGTGGTTCGGTTCATGAAAACCGATACCAGGCTCGGTAACAATCTACCC
GTTGAGGTTCAAAAGATGAGGTGTAGGGTTAACTATGAAGCTCTAAGATTCACTCCTGCA
ATAGAAGAAATGGGGAAGAAGATTATAAGAATTTTGAGGGGAAAAGGCCCTTTTCTAGTT
CTACATCTCAGATATGAAATGGATATGTTAGCATTTTCTGGCTGTAGTGAAGGCTGCAAT
CAAAGTGAAGTTGAAGAGCTTACAAGGATGAGATATGCTATTCCATGGTGGAAGGAAAAG
GAAATAGATCCCAAGAGTAAAAGAGAAGCTGGACTCTGCCCGTTAACACCATTGGAGACA
GCAATTACACTGAGAGCATTCAATATTGATCCTCAAATCCAAATTTATATAGCTGCTGGT
AATATTTATGGTGGAAACAGGAGATTGGCTGCTCTCAAAGCATTCTATCCAAATTTGGTG
AAGAAGGAAACTTTGTTATCACCTGCAGACCTCAAACCATTCCAGAACTATTCAAACCAA
ATGGCAGCACTGGATTATCTGGTTTCATTAGACAGTGACATATTCTTGCCTACCTACGGA
GGCAATATGGCGAAAGTCGTAGAGGGCCATCGAAGGTACCTGGGATACAAGATGACAATT
AGTCTGGACAGATTGGTGCTCATTAGTTTGATAGATCAATACAAGAATGGAACATTGAAA
TGGAACGAGTTTTCGCAGGCGGTGAAGGCGGCTCATGCGAATCGGATGGGGAGTCCCTCT
CAGAGACTGCAGTTCCCCGGGAAACCTAAATTGGAGGATTACTTTTATACCAACCCACAA
GAATGTTTACCGTCGATTGTTGTAAGAAAACCTGTTACAGAAATGGGATAA
>EDWA@DN2050_c1_g1_i2
ATGTGTATATCAGCTTTATTCCAATCACTTTTGTTCGAAGCTTGTGGGAGAACGGTGAAT
CCTGTGAACGGAGCCGTCGGACTTTTATGGACGGGTAACTGGCATGTTTGCCAAGCTGCG
GTGGAAACCGTCTTACGGGGAGGAACTCCAAGGGCGATGCCTGGACTTATGGCTCCCACA
CCACCATCCGACGAAACATCGGGGGCTACGATTAAGTACACGTTGAAGTTGCAAGAAACA
GCGACGGATCTTAACTCGAAGTCGAACTGTCGGTTTTCCTGTTCGAGATCTAAGGTTTCA
CCTAAGCGTATCAGAGTTGAAGAATTCAGTAAATTTCAGCCGTCCGATCTAGATCTTTGC
CTGACTCCAAGCTCTACTGGCAATCGGCTCTCCGATAAAAGACGACCCGGGACTCCGTCG
TTGAACTCTGAGGAATCTGTTACGACGACGTGTTTTGAAAGTGGGTTTGCAGATCAAACC
GGAGAAGCCGATAAAAAGATATTAAACTTGTTTGTCTGA
>EDWA@DN2050_c1_g1_i4
ATGTGTATATCAGCTTTATTCCAATCACTTTTGTTCGAAGCTTGTGGGAGAACGGTGAAT
CCTGTGAACGGAGCCGTCGGACTTTTATGGACGGGTAACTGGCATGTTTGCCAAGCTGCG
GTGGAAACCGTCTTACGGGGAGGAACTCCAAGGGCGATGCCTGGACTTATGGCTCCCACA
CCACCATCCGACGAAACATCGGGGGCTACGATTAAGTACACGTTGAAGTTGCAAGAAACA
GCGACGGATCTTAACTCGAAGTCGAACTGTCGGTTTTCCTGTTCGAGATCTAAGGTTTCA
CCTAAGCGTATCAGAGTTGAAGAATTCAGTAAATTTCAGCCGTCCGATCTAGATCTTTGT
CTGACTCCAAGCTCCACGGGAAACCGGCTCTCGGATAAAAGACGACCCGGGACACCGTCG
TTGAACTCGGAGGAATCTGTTACGACCACGTGTTTTGAAAGTGAGTTTGCAGATCAAACC
GGAGAGGCAGATAAAAAGTTATTAAACTTGTTTGTCTGA
>EDWA@DN20512_c0_g1_i1
TTAAGATTGGCGGAAGAGCAGAAGAGAGAAAAGGAGAAACTCCACGGACGAATCATCGAG
CTAGAGAAGCAACTTGATGCCAAACAAGCATTGGAGCTAGAGATACAGAGCATGAAGGGG
CAATTAGAAGTGATGCAGCACATGAAAGGGGATGGGGAAATGATGCAAAAGATGAAGGCA
ATTCAAGAACAACTAAAAGAGAAGGAAGAAGAATGGGACGGTGTGGAGGAGCTTTACAAT
ACTCTTCTCGTCCGGGAACGCGTGATAAGTAACGAATTACTTGATGCTAGAAAGGAACTA
ATCACAGGTTTGAATGATATTTCCACCGGTACTCGTGCTTCTATTGGTGTCAAGAGATTA
GGAGAGTTGGACATCAAACCCTTCCGGATTGCAGCCAGGAGAAAATACAAAGGTGTAGAA
GCTAATCTGAAAGCAGCAGAGCTGTGTTCGCAGTTTCAGGACTACCTTCTAGATCCTCAT
TGGCATCCTTTCAAGACACTCACGGACAAGGATGGGAATTCCAAGGGAATACTTGATGAG
GAAGATGAGCGATTGAAAGCCACCATGAGTGAGCATGGAGAGGAAGTATACAATGCTGTG
GTAACCGCCATTACAGAGAGGAATGAGTACAACCCGAGTGGAACGTACGTAGTGCCGGAA
CTATGGAATTTCAAAGAAGGGAAGAAG
>EDWA@DN20514_c0_g1_i2
ATGAAGTTCGCGGTGAAGGCATGGAGCAACGGAACGGCACGGGCTGGCGTTCTCCATCTG
GGCAGCGTCGCCGCCGCCATCGACACACCTTCACTTCTCCTTTCCACTCGAAAAGGCCTG
CCCCTGTTTATCCCTCCTGACCTTCTCTCTTCCCTCCCTTTTCCTGACTCCCGTCTCCTC
CACGTCAGCCCCATTCACTTATTCGAAGGCCTTTCCGTCAAAACAATCTCCAAGATCGGA
GGGCTTCACCAACTACTTGGTTTGCATAACTATGGCTTCGCCGCTTTTCCAAGGGATTCC
ATTCAATGCCTTCCGGAAGCTACTTCCACTAATAAAACCGGGGCGTCTTTCGAGAACCCT
TGTGGTCGTCTTCTGATCAAACCTGCTGAATATATGGAAATGATCTCTTCCATGAAACCT
GAGTTGTGGGCTACTTTGGCTGATGAAGTGCCTGCTTGGGTGTCTGATAAAAGGAACAGA
ACCTCGGTGGATAGGACTATCAAATGGCTCGATGAATGCATTGCATTAAGCCCGGCGAGT
GGAGCTGTTTTTGGTGCTATTGTTGGAGGTCCTAGTTTGGAAGAAAGGCGACGATGTGCC
CAAGAGGTAGCAACGAGAAGTGTATCAGGTTATTGGATTGGAGGGTTTGGGCTTGCGGAA
AGCATGGATGAGCGCCCTGCTCTGCTTAATGCTGTCACTGAAGCCTTGCCAGAGGAAAAA
CCACGGTTGATATGTGGGCTTGGACTACCAGAGGAAATATTGCAGGGCGTTGCTGCGGGT
GTTGACCTTTTTGAGTCGACGTATATTTACCATCTTACTCTCGAAGGCTTTGCACTCACT
TTTCCGCTAGATAGAACACAGATAAATGCATCGAATCTTGCCCCAAGTGATGTAGGAAGT
GATCCCAGAAAAATTAATCTGAGAGCCACAGTGTTCAGGAAAGACACAACACCGATTGTT
GAAGGCTGTACGTGTTATACATGTCGAAATCATACCCGAGCCTACATTAATCATCTACTC
AATGTTCACGAAATGTTGGCACAAATTCTGCTGGAAATACATAATACCCACCATTTTCTG
GGATTTTTCCGGTTGATAAGGGAAGCGATTAAGGCTGACCGATTTGAAGAATTTTGTAAG
GATTTTGTTCGAAGTAGATGA
>EDWA@DN20514_c0_g1_i3
ATGAAGTTCGCGGTGAAGGCATTCAGCAACGGAACGGCACGGGCCGGCGTGCTCCATCTG
GACAGCGTCGCCACCGCCATCGACACGCCTTCGCTTCTCCTTTCCACTCGAAAAGGCCTG
CCCCTGTTTATCCCTCCTGACCTTCTCTCTTCCCTCCCTTCTCCCGACTCCCGTCTCCTC
CACGTTAGCCCCCTTCACTTCTTGGAAGGCCTTTCCGTCAAAACAATCTCGAAGATTGGA
GGGCTTCACCAACTGGTTGGTTTACATGACCGTGGCTTCGTCGCTTTTCCGAGGGATTCC
ATTCAATGCCTTCCGGAAGCTACTGCCGCTAACAAAACCGGGGCGTCTTTCGAGACCCCT
TGTGGTCGTCTTCTGATCAAGCCTGCTGAATATATGGAAATGATATCTTCCATGAAACCA
GAATTGTGGGCTACTTTGGCCGATGAAGTGCCTGCTTGGGTGTCTAATAAAAGGAACAAA
ACCTCTGTCGATCGGACTATCAAATGGCTCGATGAATGCATTGCATTAAGCCCTGCGAAT
GGAGCTGTTTTTGGAGCTATTGTTGGAGGTTCTAGTTTGGAAGAAAGGCAACGATGTGCC
CAAGAGGCAGCAACAAGAAATGTATCAGGATATTGGATTGGAGGGTTTGGGCTTGCGGAA
AGCATGGATGAGCGCCCTGCTCTGCTTAATGCTGTCACTGAAGCCTTGCCAGAGGAAAAA
CCACGGTTGATATGTGGGCTTGGACTACCAGAGGAAATATTGCAGGGCGTTGCTGCGGGT
GTTGACCTTTTTGAGTCGACGTATATTTACCATCTTACTCTTGAAGGCTTTGCACTCACC
TTTCCGCTAGAAAGAACACGGATAAATGGATCGAATCTTGCACCAAATGATGCAGGAATT
GACCCCAGAAAAATTAATCTGAGAGCCACAGTGTTCAGGTAA
>EDWA@DN20515_c0_g1_i1
ATGAAAAAATTAGTGTATTCCACTGGGTTGTTGACCAAGGTGAAACATGATTCATCTTCC
TCGAGCTCCGGCCGGAATGATATAATTAAAATAGGATTTTACAGCATTGAAAATAAACAG
TTTCGGAACCAGTTTTGGAGACTAATGGAGTTCCTCTATGCAATTCCACCCCCAAAGCTT
CCCATCCCTGTGTTAACTAGGAAAACATATGTTATAAGGCTTAGGCTATCTTATTCTATG
TTGGTATCTCAATATTTCTTCTTCATCTTCTTCTCTATATTATTTGTTTATTGCATTTTT
GTTTCAGAGTGTACTCGTCTTCTTCGTCCAAACCACCAGTGA
>EDWA@DN20516_c0_g1_i1
CTCCCGGCTGTCCCCGGAATCATGTTCTTGTCTGGCGGGCAATCCGAGGTCGAAGCAACC
CTCAACTTGAACGCAATGAACCAATCTCCCAACCCATGGCACGTCTCGTTCTCCTATGCC
AGAGCTCTCCAAAACACTTGCTTGAAAACATGGGGAGGCAGACCCGAGAGCGTTAAGGCC
GCCCAGGACACACTGCTTGTCCGTGCCAAGGCTAACTCGCTTGCTCAGCTCGGCAAATAC
ACCGGCGAGGGAGAATCGGAAGAAGCCAAGAAAGGAATGTTTGTCAAGGGCTACGTGTAC
TAA
>EDWA@DN2051_c0_g1_i5
ATGACAAAAATGGCAGCTTGGAATGCTTCCTTCACTTCATATTCTCTGTCTTTCAACAAG
ATTTTGTCTCCTAGAAATCCCATGGAAGCACTTGGATTTTTACCCAGAATTCACCCCCTA
TCTTCAGCTTTTCCTTCACTTTCCATCAAACCAAAACTATCCTGCAACTCTTTTCAAGTG
AGATCGGTGGCTGCTCCTGCGGAAGATGTTGCAGGATTTGATGAAATGGTTTCCGGGACA
CAACGTAAGTACTACATGCTAGGTGGCAAGGGAGGCGTAGGAAAAACGAGTTGCGCCGCT
TCATTAGCTGTAAAATTTGCAAATAATGGCCATCCTACTCTGGTTGTCTCAACCGATCCT
GCTCATTCGTTGTCCGATTCTTTTGCGCAGGATTTGACTGGTGGGATGCTAGTACCAGTT
GAAGGACCCGACTTTCCCTTATTTGCTCTGGAGATAAACCCAGAGAAGACTAAGGAAGAA
TTTCGGGATGCAGCTAAGCACAATGGTGGAACTGGGGTCAAAGATTTTATGGATGGCATG
GGCCTCGGGATGCTTGCAGAACAGGTGGGAGAGCTGAAATTAGGAGAACTACTAGACACG
CCACCTCCCGGTTTGGACGAAGCGATAGCAATTTCAAAGGTGATGCAATTTCTTGAATCA
CCACAGTACAGTATGTTTACTCGAATAGTTTTTGACACTGCTCCAACGGGACATACATTG
CGACTTTTGTCATTGCCGGACTTCTTGGATGCATCTATAGGCAAGATATTGAAGCTTAGA
CAGAAGATAGCTTCAGCCACCTCAGCCATTAAATCTGCTTTCGGACAAGCTGAAACCCCT
CAAAACGCTGCTGACAAGTTGGAGCGACTGAGGGAGAGGATGGTGAAAGTGAGAGACCTT
TTCCGTGACACTGACTCTACCGAGTTTGTCATTGTCGCAATCCCCACGGTAATGGCGATC
AGCGAGTCATCTAGGTTGCGTGCCTCCTTGAAGAAGGAGAATGTTCCAGTGCGGAGACTC
ATCGTTAATCAGATTCTTCCTCCATCTGCTTCCGACTGCAAGTTTTGTGCAGTGAAACGG
AAGGACCAGATGCGCGCTCTTGATATGATTCAGAACGATCCCGAGCTATCAAGCTTGAAG
CTAATCCAATCACCCCTAGTAGACATGGAGATTAGGGGTGTTCCAGCACTTAAATTCATG
GGGGACATAATATGGAAATAA
>EDWA@DN2051_c0_g1_i6
ATGGCGAAAGCAGCAGCTTGGCATGCTTCATTTACTTCACATTCTTCACCATCGCCTCCT
TTTTCAAGGAATCCCATGGTACCTGCTGGTTTTTCTCTTTCATTTTCACCCACAACCCAC
ACTTTTTCTTCGGCTTTCCCTTCACTTTCCATCAAACCAAAAAGACCCAACAACTCTTTT
CAAGTGAGATCTGTGGCTGCTCCTGCCGAAGATGTTGCAGGATTTGACGAAATGGTTTCC
GGGACCGAACGCAAGTATTACATGTTAGGTGGCAAGGGAGGTGTAGGGAAAACAAGTTGT
GCAGCTTCACTAGCAGTTAAATTCGCAAATAATGGACACCATACTCTGGTGGTTTCGACT
GATCCGGCTCATTCCTTGAGTGATTCTTTTGCACAGGATTTGACTGGAGGGATGCTAGTA
CCGGTTGAAGGACCTGACTTTCCGTTGTTTGCTCTTGAGATCAACCCGGAGAAGGCTAGG
GAAGAGTTTCGAGATGCAACTAAGAAGAGTGGTGGAACTGGGGTCAAAGAATTCATGGAT
GGCATGGGCCTTGGGATGCTTGCAGAACAGTTAGGAGAGTTGAAATTGGGAGAGCTGCTC
GACACTCCGCCTCCTGGTTTAGATGAAGCTATTGCAATTTCAAAGGTGATGCAATTTCTT
GAATCACCGCAATATAATATGTTTACTCGAATAGTTTTCGACACTGCGCCAACGGGACAT
ACATTGCGACTTTTGTCATTGCCGGACTTCTTGGATGCATCTATAGGCAAGATATTGAAG
CTTAGACAGAAGATTGCTTCAGCCACCTCCGCCATAAAATCAGTTTTTGGGCAAGAAGAA
ACCCAGCAGAATGCTGCTGACAAGTTGGAGAAATTGAGGGAGAGGATGCTAAAAGTGAGA
GACCTTTTCCGTGACGCAGATTCTACAGAGTTTGTCATCGTCACAATCCCGACGGTATTG
CCATTTACAATTGTATTTCAGCCTCAATTTCAGCATTCAATTATTTAG
>EDWA@DN20520_c0_g1_i1
ATGAAAACTTTACACGCAAGACCAATTCATCATTCAACACAAAAATATTTAAAAAAAAAA
AAAAACAAAGATTGCTCCATCTCAAAAGAGAAAAGAAAAAAAAAAAAAAACTGTGGTGGG
AGCGAGTGCATGTCGGCAACCTTTCACGACACTCAACGCCATGTAACGTTAGACATCACA
GTCAGATTTTCTATCGTGTTTCAGTTTTGTCGGATTGACCGTCTCATTCTGAGATCAAAG
AGTTGGTGGGCCCCCTCCGTTTCTGATCTTCATTATTTGTTTAAATTTGTATTTACGATG
CATTCTTAG
>EDWA@DN20522_c0_g1_i1
ATGAAATCAAATAGGTTGGAGAAGATGAATCCCGCAGTTTCTTTTGTGGATAAAATAAAA
GGGTACGTTAAGGACTTCATTAAAGGCCGTGATCACCCGTCCCGCCGCAATCCGATTGAA
ATCTTGAAGAGGCTACAGCGGGAATCATTTTCAGACCTGATGAAGCTCCGGGAACGACAA
GACAGAGTCGAACGTTTACTTTCGTTTTACAAATCATCAAACGAAAATCCATTACAAGAA
TCAAATACCCTTTCGAGAGGGGAAGTTGATTTTCTGGCAGCCGTGTTGTTAACGTCCAAT
GTTGACGACGGGCTCGGTCGGGCGGGAATCAGAACCCGGGTCGATTCGAAGTTCCGATTC
GAAACGACCGTTGGGGATAAAGATACCTTCGGGGTTGAATTCATGGCTAATCAGAAGAGG
ATTGAAGATAACAATGGCGATGTATATGGAAGCGGAACCCCACTAACGCTGTCT
>EDWA@DN20525_c0_g2_i2
CTATTGAATGAAATGATGGATAACAATATTTCACTTGATATTTTCACATATAATATCTTG
ATCGAAGCTTATTGCAAGGAGGGTATGGTTTTTGAAGCTATGGATATTGTCCGCACAATG
AGAAAGCAAGGCATTGAGCCTGGTGTTGTCACCTATAATATATTGGTTGATGCTTGTTGC
AAGGAAGGAATGATTTCTAAAGCTGAAGATATTGTTGACATGATGAGAATGCAAGGCATT
GGCCCTAATGTTGTTACCTATAATTCATTGATAAAAGGCCATTGCTTGCAAAACCAAATG
GATAAAGCTCGAGGAGTATTTCAGTTGATGTTTAAGGAGGGTTGTGCACCTGATCTACAT
AGTTACAACATCTTGATT
>EDWA@DN20525_c0_g2_i4
CTATTGAATGAAATGATGGATAACAATATTTCACTTGATATTTTCACATATAATATCTTG
ATCGAAGCTTATTGCAAGGAGGGTATGGTTTTTGAAGCTATGGATATTGTCCGCACAATG
AGAAAGCAAGGCATTGAGCCTGGTGTTGTCACCTATAATATATTGGTTGATGCTTGTTGC
AAGGAGGGAATGGTTTTTAAAGCTGAAGAAATTGTTGACATGATGAGAAAGCAAGGTATT
GAGCCTGATGTTGTCACGTATAATATATTGGTTGATGCTTATTGCAAGGAGGGAATTGTT
TCTAAAGCTGAAGATATTGTTGCCATGATGAGAAAGCAAGGCATTGAGCCTACTGTTATT
ACCTATACTTCATTGATAGACGGCCATTGCATGCAAAACAAAATGGATAAAGCTCGAGGA
GTATTTCAGTTGATGATTAAGGAGGGTTGTGCACCTGATATACATAGTTACACCGTCATG
ATTAATAGATATTGC
>EDWA@DN20525_c0_g2_i7
ATGGTTTCTAAAGCTGAAGATATTGTTGACATGATGAGGAAGCAAGGCATTGAGCCTGAT
GTTGTCACGTATACTATATTGGTTGATGCTTTTTGCAAGGAAGGGATGGTTTCTAAAGCT
GAAGATATTGTTGACATGATGAGGAAGCAAGGCATTGAGCCTGATGTTGTCACGTATACT
ATATTGGTTGATGCTTTTTGCAAGGAAGGGATGGTTTCTAAAGCTGAAGATATTGTTGAC
ATGATGAGGAAGCAAGGCATTGAGCCTACTGTTGTTACCTATACTGCATTGATAGACGGC
CATTGCTTGCAAAACAAAATGGACAAAGCTCGAAGAGTATTTCAGTTGATGACT
>EDWA@DN20525_c0_g2_i8
ACGTATAATATATTGGTTGATGCTTATTGCAAGGAGGGAATTGTTTCTAAAGCTGAAGAT
ATTGTTGACATGATGAGGAAGCAAGGCATTGAGCCTGATGTTGTCACGTATACTATATTG
GTTGATGCTTTTTGCAAGGAAGGGATGGTTTCTAAAGCTGAAGATATTGTTGACATGATG
AGGAAGCAAGGCATTGAGCCTGATGTTGTCACGTATACTATATTGGTTGATGCTTTTTGC
AAGGAAGGGATGGTTTCTAAAGCTGAAGATATTGTTGACATGATGAGGAAGCAAGGCATT
GAGCCTGATGTTGTCACGTATACTATATTGGTTGATGCTTTTTGCAAGGAAGGGATGGCT
TATTGCAAGGAGGGAATTGTTTCTAAAGCTGAAGATATTGTTGACATGATGAGGAAGCAA
GGCATTGAGCCTACTGTTGTTACCTATACTGCATTGATAGACGGCCATTGCTTGCAAAAC
AAAATGGACAAAGCTCGAAGAGTATTTCAGTTGATGACT
>EDWA@DN20525_c0_g2_i9
CTCGATCTCTTCTCTGAACTGAAGGTTAAGGGCAACAGACCAAATACCTTTATTTACAAT
TGTTTAATTCATGCTATGTGTAATTTGGGCCAGCAGAAGGAGGCAAGAAGGCTTCTGAAT
GAAATGATGGAGAACAATATTTCACTTAATGTTATCACATATAGTATCTTGATCGACGCA
TATTGCAAAGAGGGTATGATTTGTGAAGCTATAGATATTGTTCTCACAATGAGAAAGCAA
GGCATCGAGCCTGATGTTGTCACGTATACTATATTGGTTGATGCTTTTTGCAAGGAAGGG
ATGGTTTCTAAAGCTGAAGATATTGTTGACAGGATGAGAAAGCAAGGCATTGACCCTAAT
GTTGTTTCTAAAGCTGAAGATATTGTT
>EDWA@DN20526_c0_g1_i3
ATGGTGGATGGTGTTCAAACTCATTCGCAGCAAAAATCAACAAGGATGCAATCTGATTTC
AAGGAACTGGAAAAAGGCTTGGAGGATAAAATTGAGAAAACAATTGCGGATAAGGTTCAA
GATATACGTTTGAAAGTCAGCGGCGTTCGCAATGAGATACGCGATTTGAGGAGTTTGATT
GAAGCGTTCATGGGTAAAGCTGGAGCTTTAACAGAAATTATCGGTGCGTCGCCTTCTTCT
GGGCAAGTTTCTACCGGAGTTATTAGGGCGTCATCGTCATATGGGCAAGTAATGGAGGTA
GTCAATTCGAAAGAGAACACGAAAGAACCTATAAACGATGAATTGCTTTTGGGGAAATTT
GCTCCACTGCCCTATCGTCTCCGATGCCCAAGTTTTGATGGTTTAAATTTTCGAGATTGG
TGGTTCAAGCTTAAGCAGTACTTTTCGGCTGAGGAGGTCCCTGAACATGCCAAAGTTAAG
TTGGTTATGCTTAACCTTGAAGGGGATGCACTGCAGTGGCATTATTTTGTAGTGCGCAAC
CATGGAGGAATCGATAAACTGAGCTGGGAACCATACTTAAAATCCATGAGGGATAGATTT
GCTCTGGATGGTTTGGAAGATCCCATGGGTGAGCTGGTTGGACTTCAACAAACATCATCA
ATTGATCAATACTATGCAGAGTTTGAGCATGGAAGGTACACTTACATCATCGTTTCAATT
CAAGCAAGCTTCCACAGCTGTTAG
>EDWA@DN20527_c0_g1_i1
ATGGCGAAAGCTCTATTTCGTAGCCTGCGTAGAGCTTCTCGATTTTCCGATTCAATTCCT
GGCCATTCCTCCCCGCTCATCCCCGAAGCAGCAATTTTCCGTCCACTGAAACCCATCGTT
CCACCAAACCCGACGACCCCACCGTGGGTTTCGAGGCATTTGAGCCATGGAACCGTAAAC
CTGGTGATATCGCAAGGGAAACCCAAGTTCGAAACTCATCAAACCGACCCACCAAAGAAG
GAGAAATGGAAGAATAAGAAAAGGTTCAAGTTGCAGAGGAAGAGAGAGAAAGACAAGAGG
AAAGCCGCGAATAGGAGAGACCCACGTCGTCTCGGTCTCACTAGGAAGCCAAAGAAGAAG
TTTGCCAATGCAGAGGAGAGGATCAAGTACAAGCTTGAGAAGGCCAAAATAAAGGAAGCT
TTACTTGTTGAAAGACTTAAGCGCTATGAAGTTTCCAAAACTCAGGGACCTGTGGTTAAA
CCTCATGTTCTGACCGGTGAAGAACGGTTCTATATGAAAAAAATGGCTCAGAAAAGGTCC
AACTATGTGCCAGTTGGGAGAAGAGGAATATTTGGTGGGGTTATTCTTAATATGCATATG
CATTGGAAGAAACACGAAACTGTTAAGGTTATTTGCAAGCCTTGTAAGCCTGGCCAAGTA
CATGAATATGCAGACGAAATTGCCAGACTGAGTGGTGGGATCCCAGTTCAGATAATTGGT
GATGACACTATAGTATTCTATCGAGGGAAAAACTATGTGCAGCCTGAGGTTATGTCTCCG
GTAGATACATTGTCCAAAAAGAGGGCGCTTGAAAAATCAAAATACGAGCAATCACTCGAG
TCAGTGAGACACTTCATTGCTATTGCGGAGAAGGAACTGGAATTGTACTACAGACACATC
GCACTCTATGGTGATCCAAATAACCAGAATCCAATCTCAATCTTGGACAGCCCAACAAAA
AACACCCAGGAAATCAAGGAACCACAAATGCTTGAAAGAGATAGTCATGATTCCACTCGT
GCTGACTTCTCTTCAAGTATTTCAGATACAGAAGACGATCTCATATATAAAGAACTATCA
GAAACTGAAGACGACTCGGAAGGTGACAACTTGTCGATGAGAGGATCAGATTCTAAAAAT
GAAGTTTCGTATTTTGATGAAGAAAGTGAAGGATGCTCATCCTGGTTGCATGAGAGTGAT
GAGGAGGATTTATCTTTAAGTGACTCATGTTGTGATGAAGATGGCGAAGGAAGTTCATAT
ACCAAATTGGGTTCATTGAATGTTTGCCAAAGATATGATTCTAAACGATTTGATTCCTTG
GAAAACAAGTAA
>EDWA@DN20527_c0_g2_i1
AAGAAAAGGTTCAAGTTGCAGAAGAAGAGAGAGAAAGAGAAGAGGAAAGCTACCAATAGG
AGAGACCCACGTCGTCTCGGTCTCACTAGGAAGCCAAAGAAGAAGTTTGCCAATGCAGAG
GAGAGGATCAAGTACAAGCTTGAGAAGGCCAAAATAAAGGAAGCGTTACTTGTTGAAAGA
CTCAAGCGCTATGAAGTTTCCAAAGTTCAGGGACCTGTGGTTAAACCTCATGATCTGACG
GGTGAAGAACGGTTCTATATGAAAAAAATGGCTCAGAAAAGGTCCAACTATGTGCCAGTT
GGGAGAAGAGGAATATTTGGTGGGGTTATTCTTAATATGCATATGCATTGGAAGAAACAC
GAAACTGTTAAGGTTATTTGCAAGCCTTGTAAGCCTGGCCAAGTACATGAATATGCAGAC
GAAATTGCCAGACTGAGTGGTGGGATCCCAGTTCAGATAATTGGTGATGACACTATAGTA
TTCTATCGAGGGAAAAACTATGTGCAGCCTGAGGTTATGTCTCCGGTAGATACATTGTCC
AAGAAAAGGGCGCTTGAAAAATCAAAATACGAGCAATCACTCGAGTCAGTGAGACACTTC
ATTGCTATTGCGGAGAAGGAACTGGAATTGTACTACAGACACATCGCACTCTATGGTGAT
CCAAATAACCAGAATCCAATCTCAATCTTGGACAGCCCAACAAAAAACACCCAGGAAATC
AAGGAACCACAAATGCTTGAAAGAGATAGTCATGATTCCACTCGTGCTGACTTCTCTTCA
AGTATTTCAGATACAGAAGACGATCTCATATATAAAGAACTATCAGAAACTGAAGACGAC
TCGGAAGGTGACAACTTGTCGATGAGAGGATCAGATTCTAAAAATGAAGTTTCGTATTTT
GATGAAGAAAGTGAAGGATGCTCATCCTGGTTGCATGAGAGTGATGAGGAGGATTTATCT
TTAAGTGACTCATGTTGTGATGAAGATGGCGAAGGAAGTTCATATACCAAATTGGGTTCA
TTGAATGTTTGCCAAAGATATGATTCTAAACGATTTGATTCCTTGGAAAACAAGTAA
>EDWA@DN20528_c0_g1_i1
ATGGCAGCCACTACTACCAGCAACTGCTCCGGTTTCTTCAACCTTCGATCAAACGAGGTA
GAGGCTAAGATGGTGAAGCCCTCATCATCCGCCGCCCGTGGTCCACCGCCATCAGCATCC
GGAAAGCTCGATGGTGTCGCTATATGGTTCATCAATGGTGTGGCGACTGCTTTCTTTGCA
TCGCTAGAACGATGTTCTTGCATCCGTATAGCCACCGAGGACGACAGCGACGAAGCCAAC
GACGCGCCATTGATTCATAACGACGGGAACACGAGGCATGATGCAGGAACTTGCAGGAGG
AGGACAAGGAAAGGGAAGAAAGGAGAAGGAGCTCTTCTTCAAGACTAA
>EDWA@DN20528_c0_g2_i1
ATGGCAGCCACTGCTACCTCCAGTACTACCAGTAACTGCTCCGGTTTCTTCAAGCTTCGA
TCAAACAACGTCGAGCCTAGGCTAGTCAGGCCCTCATCAGCTGCTACCCGCGGCTCACCG
TCAGCTGCATGCGGAAAGCTTGATGGCGTCGCTATTTGGTTCATCAATGGTCTGGCGACG
GCTTTCTTCGCGTCACTAGAACGATGTTCTTGCATCCGTATAGCCACCGAGGATGACGGC
GAGGAAGCAAACGACGTGCCGTTGATTCATAGCGATGGGAACATGAAGCACGATGCTGGA
ACTAGGAGGAGGACAAGGAAAGGGAAGAAAGTAGAAGGAGCTCTTCTTGAAGACTAA
>EDWA@DN2052_c0_g1_i1
ATGAGTTCCACCTCCAGTGTTAAACCCCATTTATGGTGGAGAATTCTTCTTCTTCTCCAG
TTTCTTCTGGTTCAAGCTTTGGGACTCAACACCGATGGTGTTCTCTTGCTTTCTCTCAAG
CTCTTTATTCTCAGTGATCCGCTGAATGTGTTACAGAGCTGGAACTCCACCGACCAGACG
CCGTGTTTATGGAACGGAGTCACCTGCGGAACACCGGGAAACGACTCCGATGCCTACGCC
CGTGTTACAGCATTGTCTCTTCCCGGTTCTCAGCTTCTTGGTTCAATCCCTTCCGATCTG
GGCATGATTCAGTACCTTCAAAATCTCGATCTGTCCAATAATTCCTTCAATGGGTCTCTT
CCACTTTCCATTTTCAACGCCACCCAGCTCCGGTCGCTTGATTTGTCCAACAACTCCATC
TCTGGTTCTATACCGGAGACAATAGGACGCTTACAGAATCTACAATTCCTTAACATCTCC
GACAATGCATTGACGGGGGCTTTACCGGCGACTCTCGCCACCGTACAGAACCTGACTGTT
GTTTCTTTGAAGAACAATTACTTGTCTGGAAAACTTCCGACTGGGTTCCAATCTCTTCGA
GCTTTAGATCTTTCTTCCAATCTTATAAACGGGTCTTTGCCTCCGAATTTCGGAGGGAAA
AGTCTTATGTACTTGAACGTTTCTTACAACAGACTTTCCGGGGAAATTCCGCCGCAATTC
GCCGAGAAAATCCCCGGTAACGCCACCATTGATCTTTCTTTCAATAACCTCACAGGAGAA
ATCCCGGATTCCGTCGTTCTCAAGAATCAAGAATCCAAATCTTTTTCCGGAAATCCTGAT
CTATGCGGTGAAGCAACCAGGCGTGATTGTCGTATTCCGTCTTCACCAACTTCTCCGCCA
GCAATCGCCGCCATCCCCAGGACGATGGACTCCGACACGCCGGAATCGTCACCTGGAGTT
AAAAAACAAGATCAAAGCAGGCTCAGACCAGCAACAATTGTAGGAATCGTTGTGGGAGAT
TTAGCCGGAATCGCATTCGTCGTCGTGGTTTTCATCTTAGTGTACAAGTTAAAGAGGAAA
AAGAGAGTCGAAACCGCAACGAAGCAAGAAGCAAACACGACCAGAGACAATTGGTCCGTC
ACATCTTCATCGTCGGAATCAAAAGGGTTTTCAAGATGGTCGTGTTTGAGAAAGAGAGAG
CACGATGAAGATTCCGACACCACCTCCGACACCGAAGAAGACCAAAGCGGGAGCAAAAGC
CAAGACAATCAACGACAGCAAGAGCCAGACCTCGACAAGAAAGGGACACTGGTGACGGTC
GACGGCGAAAAGCAGCTCGAGCTGGAGACATTGCTCAAAGCATCGGCCTACATTTTAGGC
GCGACGGGTTCCAGCATAATGTACAAGGCGGTGCTGGACGACGGCACATCGTTGGCGGTC
CGAAGGATCGGCGAGAACAGTGTGGACCGGTTCAGGGATTTCGAGAACCAGGTCCGGGTC
GTTGCCAAACTGGTTCACCCGAATTTGGTCAGGATTCGCGGGTTCTACTGGGGAGTTGAT
GAGAAGCTCATCATCTACGATTTCGTACCAAATGGCAGCCTCGCCAACGCTCGTTACAGA
AAAGCCGGTTCTTCACCTTGTCATCTTCCATGGGAATCTCGGCTGAAGATTGCGAAAGGT
GTGGCCCGTGGCCTCGCATATCTCCATGAGAAGAAGCACGTGCATGCCAATTTGAAGCCT
AGCAATATCCTGTTAAGTACCGATATGGAACCCAAGATCGGAGATTTCGGGCTGGAAAGG
CTGGTAACAGGCGACACCAGTTCTAAAGTCGGCATCTCATCCCGAAACTTTGGTAGCAAG
AGGTCGACCGCCTCGAGAGAGAGCTTCCAAGACTTGACGGCACCTAGTCCGAGTCCAAGC
CCGAGCTCCTTAGGTGTATCGCCTTACCACTCCCCCGAGTCGCTTCGGAGCTTGAAGCCT
CACCCCAAATGGGATGTGTTTGCATTTGGGGTGATATTGCTGGAGCTACTAACGGGGAAA
GTTGTGGTGGTTGATGAGTTGGGGCAGGGGAATGGGATCGTTGTGGAAGACAGAAACAAG
GCGATGCGGATGGCCGATGCGGCGATCCGTGGCGATTTGGAAGGCAAAGAGGATGCGTTG
CTGGTTTGTTTTAAGTTGGGGTACAGTTGCGCATCTCCAATCCCACAGAAGAGACCTACA
ATGAAAGAAGCTTTACAGATTCTTGAGAAAATCCCATCTTCAACATGCTATTAG
>EDWA@DN2052_c0_g1_i2
GAAGAAGAAGAAGAAGAAGAAGAAGAAGAAGAAGAAGATAATCAGCGCCAGCGGCAACAA
GAGCAGGAACATGACAAGAAAGGGACATTGGTGAGTGTCGACGGGGAAAAGAAGCTGGAC
CTAGACACGTTACTCAAAGCGTCAGCATACATATTAGGTGCCACGGGGTCTAATATCATG
TACAAAGCCGTGCTTGAAGACGGCTCCTCGTTGGCGGTTCGACGGATCGGTGAGAACAGT
GTGGACCGTTTCAAGGATTTCCAGAACCAGGTTCGAGCCATTGCTAAACTGGTGCACCCC
AATTTGGTCCGGGTTCGTGGGTTCTATTGGGGAGCCGATGAAAAGCTTATTATCTACGAT
TTTGTACCAAACGGCAGCCTGGCCAACGCTCGTTATAACAGAAAAGTTGCTTCTTCACCT
TGTCATCTTCCATGGGAGACTCGGCTAAAGATTGCTAAAGGTGTGGCCCGTGGGCTAGCA
TATCTCCATGAGAAGAAACATGTGCACGCCAATTTGAAGCCCAGCAATATCCTCTTAGGC
TCTAACATGGAACCCAAGATCGGAGATTTCGGTCTCGAACGGCTCGTGACGGGCGATACG
AGCTCTAAAGTTGGGACGTCGGTTCGAAATTTCGGTAGCATGAGGTCGAGGACATCAAGG
GAGAGCTTCCAAGAAGCAGTTGGACCTAGTCCAAGTCCGAGCCCGAGTTCATTCGGTGTA
TCGCCTTACCTAGCCCCGGAGTCGTTGCGGAGCCTGAAGCATCACCTACGCATTTGGGGT
GATTTTGCTGGAGCTTGTGACGGGGAAAGTTATAGTTGTGGATGA
>EDWA@DN2052_c0_g1_i3
ATGAATTCCGTCCCCGGTTTTAAACTCCATTCATGGTGGAGAGTTCTCGTTGTTCTTGAA
TTTCTTGTGGTTCAGCCTCTGGGGATAAACACAGATGCGGTTCTCTTGCTTTCTTTCAGG
TACTTGATTCTCAGTGATCCTTTAAACGTTCTACAAAGCTGGAATTTCGTCGACCAGACG
CCATGTTCTTGGAACGGAGTAGCTTGCGACTCCATTGATGGCTACCTTCGAGTTACGGGC
TTGTCACTTCCGAATTGTCAGCTTATTGGTTCGGTTCCATCCGATCTGGGATTGCTTGAG
CACCTTCATATTCTTGATCTTTCCAACAATTCACTAAATGGGTCTCTTCCTGTTTCCTTG
TTCAATTCGACTAAGCTTCGGGTTCTTGACTTGTCGAACAATTTGATCGCCGGTGGAATA
CCGGAAACGATCGGAAGTTTGCAGAACCTTCAAGTCCTTAACCTTTCCGACAATGGATTG
ACGGGTGCTTTGCCTGCAAGTCTCACTACTATCCAGAATCTATCCGTTGTTTCTTTGAAG
AACAATTACTTTTCAGGCAATCTTCCAACTGGATTTCAATCGGTTCAAGTTTTAGATCTC
TCTTCCAATCTCGTCCAAGGCTCTTTGCCTCCGAAATTCGGAGGCATCAATCTCAAGTAC
TTCAACGTTTCCTACAACAGACTTTCCGGAGAAATCCCACCGGAATTCGCCGAGAAAATT
CCTGGTAACGCCACCATTGATCTTTCTTTCAATAATTTCTCGGGAGAAATCCCGGAGTCC
GTAGTTTTCAAGAGCCAAAAACTCGAGTCTTTTTCCGGGAATCCTCTTCTATGTGGCGAA
GAAACGAAGCGTGATTGTCCAAGTCCTTCACCAACTTTTCCACCAGCAATGGCCGCCATC
CCGAAGACACCGGGCCGCAGAGCTAAAAAATCGACAGGAAACAAGCTCAAACCAGGGACA
ATAGTGGCAATCATAGTCGGAGATATAGCAGGGATTGGATTTGTAGTCATGGTTTTCTTT
CTCATCTACAAAATAAAGACCAAAAAGAGAGTACTGCTCGAGACTACGCCGAAGCAAGAA
GCTAATGCATCCCAGGACAATCGGTCTTTAACATCTCCAACGTTGGAATCAAAAGGGTTT
TCGAGATGGTCGTGTTTGAGAAAGAGAGGAGAGTACGAAGAAGAAACTGACACCGAAGAA
GAAGGCGATATTCAACGGCAGCAAGAGCAAGAGCAAGAAGATGACAAGAAAGGGACATTG
GTGACCGTCGATGGGGAAAAGAAGCTCGACCTAGACACGCTACTCAAAGCGTCAGCATAC
ATATTAGGTGCCACGGGGTCTAATATCATGTACAAAGCCGTGCTTGAAGACGGCTCCTCG
TTGGCGGTTCGACGGATCGGTGAGAACAGTGTGGACCGTTTCAAGGATTTCGAGACCCAG
GTTCGAGCCATTGCTAAATTAGTCCATCCCAATTTGGTCAGGGTCCGTGGGTTCTACTGG
GGAGTCGATGAAAAGCTCATTATCTACGATTTTGTACCAAATGGCAGCCTCGCCAGCGCT
CGTTATAACAGTGAGTCCTTTTCTCCCTTTCAACTTTGA
>EDWA@DN20530_c0_g1_i2
ATGTATCCATCGTCTTCCTCTCAAAAACCCACCGGCCAATCCGGGCTGACCCGTTACGGT
TCAGCTCCCGGTTCCTTCCTCACCAACGCTGTCGATTCTGTCATCGGAGCTGATTTTAAC
CTCGTCGGCCACTACTACTCCGCCGCCGACTCCTCGTCTCTAACATCGGAGTCGACTTGT
AAAGCCAGCTCGTCCAACGATCCACGAGAGCCTAAATCGTCGGCTGCTCCTCCGCCCCCT
CCGCATCATCCCCATGGATCTTATCCTGCACCCTCTCCTTCTTCTTCCTCTCTGCTCAGA
CAACGCAGCTCCCCTGCCGGTTTCCTTAGCCACCTCACGTCTGAAAACGGTTTTTCTGTA
ACAATGGGCAACAGAAATTATAGTTGTCAAGGTCAAGGCAGTGGTAACGGTGGGCATGGA
GTGTCAAGGCTGAAGTCCCAATTGAGCTTCACTAGACAAGATTCTCTTTCTCAGATCTCT
GAAGTAAGTGAGAATCTTGTTGATGGCGTTAGTTCTAACACCAACCACCGAAATGCTGCA
CATTCATTTGCTGCTGCTGGATTCGGAATGGATTCATGGGATAACACAAACTCCATTGCG
TTTTCTGCCCCACCAAGCAAGAGGGCTAAGAATATTGATGGTGATTTTTACAACTGCCTC
AATGGCTTGGAAACTCAGTTTAGCATGCCCCAAACAACGCTTGAGATGGCCACAGTTGAA
AAGCTGCTACATATTCCTGAAGATTCCGTGCCTTGCAAAATCCGAGCCAAGCGTGGTTGT
GCCACTCACCCTCGAAGCATTGCTGAAAGAGAGAGAAGAACAAGAATAAGTGGGAAACTG
AAGAAATTACAAGACCTTGTTCCTAACATGGATAAGCAAACAAGCTATGCAGACATGCTG
GACTTGGCTGTGCAGCATATTAAAGGCCTTCAAAATGAAGTTCAGAAACTCCAGAAAGAT
ATGGAAACCTGTACCTGCGGGTGCAAACAAAGCTTATGA
>EDWA@DN20533_c0_g1_i5
ATGGATCAAAGTGCTACTGTCGACGAGTCGGGGAATTTGAGAAACAGCCTTGATGTTTCA
AAACCACTCTCTGACAAACATCTTGATCTTTTGAGGCCGTCTGCTCGATACTATTCACTA
TTTAAAGGGCAAGCACCGAATGCAGCGGGTAAGGGAAAGTATACACTTATCAAAGACGAG
GAGGGCTTCCAAACAGGGATTTTCGACAAACCTCTCCCATGCTTTGGCTGTGGTATCGGA
TGGTTCTCTTTCCTGGTAGGATTTTTATGTCCATTGATGTGGTACTATGCTACATTTCTG
TATTTCGGTAATCACTACCGTAAAGATCCAAGAGAGAGAGCTGGGCTTGCTGCTTCTGCA
ATTGCTGCAATGGCATGCTCTGTTGTACTGCTGATCATAATAGTTTTTGTTCTATTTTAA
>EDWA@DN20533_c0_g1_i7
ATGATTAACAATGTCGCAGGTGCTACCGTGGAGGAGTCCGGGAATTTGAGAAATAGTCTT
GAGGTTTCAAAATCACTCTCTGATAAACATCTTGATCTTTTGAGGCCGTCTGCTCGATAC
TATTCACTATTTAAGGGGCAAGCGCCGGATACAGCGGGTAAAGGCAAGTATACACTTATC
AAAGACGAGGAGGGCTTCCAAACAGGGATTTTCGACAAACCTCTCCCATGCTTTGGCTGT
GGTATCGGATGGTTCTCTTTCCTGGTAGGATTTTTATGTCCATTGATGTGGTACTATGCT
ACATTTCTCTATTTCGGAAATCACTATCGTAAAGATCCGAGAGAGAGAGCTGGCCTTGCT
GCCTCTGCAATTGCTGCAATGGCATGCTCTGTTGTACTGCTGATCATAATAGTTTTTGTT
CTATTTTAA
>EDWA@DN20536_c0_g1_i2
CCGGATGAATCGGAACTAACAGAATTCATCGTTGGCGCCGTGATATTTACCATGGTCCCA
TTACTGCCAAGGCTGCACCATTCATCACAAAGAGAAAGTCAGGTTTCTACTATTAGTTTA
AGAGAAGGATTAAGCAAAATGGGTAAATTTTTACCTTCCTGGAAAAGTACAAGAACCATG
ACCTGCAACAAGCAAAACTATTGTTACTTTTCTTCCAATGAAAGCCTTAAATCTAGAAGA
AAAAAAAGGTGTATTAATGAAGTAAGCGCAATTTTTCGATGTATTACTTGGATCTGTTGT
TGTAACATCTGCAACACCGTTGAAGTCGCACGCGTC
>EDWA@DN20539_c0_g1_i1
GAATTTGGGGGTAAAATGGCGTCAGCGATCTCACCATGCATCTTCTGTCAAATTGCTCGA
AGTTCCAACTCCACTCCACTCCTCCATTCCGATGACAAGGTCGTCGCATTTCAAGATATC
AAGCCTGCTGCTTTCAGGCATTACTTGGTTATACCAGTGGAGCACATTCCAACTGTCAAC
GATCTTCGAAGAGGAAATGAACATTACACATTGGTAAGTCATATGTTAAATGTGGGGGAA
ACGCTGTTACGCAGAGATGCACCTCAGTCAAATCAATTCAGATTTGGTTTTCATCAGCCT
CCATTGAATAGTGTTGACCATCTCCACCTCCACTGTTTCGCTCTTCCCTTCATACCTAGA
TGGAAACAATTAAAATATTTGTCTCTGGGGCCACTTGGGTTTATAGAGGCTGAGAAGTTG
TTGGAGAAGATAAAACCTTTGTCACCAATCCCTCCATAG
>EDWA@DN2053_c0_g1_i1
ATGGCTAACTACACCCCTAAGAACATCCTCATAACTGGGGCTGCTGGGTTTATTGCTTCA
CATGTCGCTAATCGGCTCATACGGAACTACCCGGACTACAAGATTGTTGTGCTTGACAAG
CTTGATTACTGCTCGAACCTGAAAAACCTACTTCCCTCCAAGTCATCTCCAAACTTTAAG
TTTGTGAAGGGGGATATTGGTAGTGCTGATCTTGTCAACTACCTCCTTATCACCGAGTCT
ATTGACACAATTATGCACTTTGCAGCCCAAACTCATGTTGATAACTCATTTGGGAACAGC
TTTGAGTTTACGAAGAACAATATCTACGGAACTCATGTCCTGCTTGAAGCTTGCAAAGTC
ACTGGCCAAATCAGGAGGTTCATCCATGTCAGCACGGATGAGGTTTATGGGGAGACAGAA
GAGGATGCTGTTGTAGGAAACCATGAGGCTTCCCAACTTCTGCCAACAAATCCATACTCT
GCAACAAAAGCTGGTGCTGAAATGCTTGTGATGGCATATGGTAGGTCGTATGGTTTACCT
GTGATTACGACCCGTGGAAACAATGTTTACGGTCCCAACCAGTTCCCTGAAAAGTTAATT
CCAAAGTTTATTCTCTTAGCAATGAGGGGGAAGACTCTTCCAATTCATGGGGACGGTTCT
AATGTGAGGAGTTATTTATACTGTGAGGATGTGGCTGAAGCATTTGAAGTTATTCTTCAC
AAGGGTGAAGTTGGCCATGTTTATAATATTGGAACAAAGAAGGAGAGGAGAGTGATTGAT
GTAGCCGAAGATATATGCAAACTTTTTTCGATGGATCCAGAGACTAGCATCAAGTTCGTT
GAAAACAGACCATTCAATGACCAGAGGTATTTTCTTGATGATCAGAAACTGAAGAACTTG
GGTTGGTCTGAGCGAACTGTATGGGAAGATGGGTTGAAGAAGACCATAGAATGGTACACT
CAGAATCCTGATTGGTGGGGTGATGTGTCCGGTGCACTGCTTCCTCATCCAAGAATGCTG
ATGATGCCTGGTGGGAGACACTTTGATTGTGAAGAGGGTAAAGATTCATCATACGTAACT
GGTTCTAATCAGACCCGAATGGTGGTTCCAACCTGCAAAACTAGTAGCTCGCCCCAAACA
TCAGCCTTGAAGTTCTTGATCTATGGCCGGACTGGCTGGATTGGAGGACTTCTTGGTCAG
TTATGTGAGAAACAGGGTATTCCCTTCGAATATGGAAGAGGACGCTTGGAAGATCGTTCA
TCACTTATGGCTGATATTCAGAATATAAAGCCAACCCATGTTTTTAATGCTGCTGGTGTG
ACTGGTAGGCCCAATGTTGATTGGTGTGAATCTCACAAAACCGAAACAATCCGCACCAAT
GTGGCTGGAACCTTGACCTTGGCAGATGTTTGCAGAGAACATGGGCTTTTGATGATGAAT
TTTGCTACTGGGTGTATATTCGAGTATGATGCAGGACATCCTGAGGGCTCCGGCATTGGG
TATAAAGAGGAAGACAAACCCAATTTCACTGGTTCCTTCTACTCAAAGACCAAGGCTATG
GTTGAAGAGCTGTTGAAAGAATACGACAATGTTTGCACTCTGAGAGTTCGAATGCCGATT
TCATCTGACCTAAACAACCCTCGCAACTTCATCACCAAGATTTCACGATACAGCAAGGTG
GTCAACATTCCCAACAGCATGACAGTCTTGGATGAACTTCTGCCGATTTCAATCGAGATG
GCGAAAAGGAACTTGAAGGGTATCTGGAACTTCACAAACCCTGGTGTTGTGAGCCACAAC
GAGATCCTGGAGATGTACAAGGCTTACATTGACCCCAAGTTTCAGTGGGTGAACTTCACA
TTGGAAGAACAAGCCAAGGTGATCGTTGCCCCTCGAAGCAATAACGAGATGGACGCATCC
AAGTTGAAGAACGAGTTCCCCGATCTGCTATCAATCAAGGAATCACTGGTTAAGTATGTC
TTTGAACCCAACAAGAGAACCTGA
>EDWA@DN2053_c0_g1_i3
ATGGATCCAGAGACTAGCATCAAGTTCGTTGAAAACAGACCATTCAATGACCAGAGGTAT
TTTCTTGATGATCAGAAACTGAAGAACTTGGGATGGTCTGAGCGAACTGTATGGGAGGAG
GGGCTGAAGAAAACAATAGAATGGTACACCCAAAATCCCGATTGGTGGGGCGATGTGTCC
GGCGCACTGCTTCCACATCCAAGAATGCTGATGATGCCTGGTGGGAGACACTTCGATTCT
GAAGAAGGAAAAGATTCATCATATGAAACTGGTCCTAATCAGACCCGAATGGTGGTTCCG
ACCTCCAAAACTAGTAGCTCTCCCCCAAAACCAGCCTTGAAATTCTTGATCTATGGCAGG
ACTGGCTGGATTGGAGGCCTGCTCGGTCAGTTATGTGAGAAACAGGGTATTCCCTTTGAA
TATGGAAGAGGGCGCTTGGAAGATCGTTCATCCCTTATGGCAGATATTCAGAATATAAAA
CCAACCCATGTTTTTAATGCTGCTGGTGTGACTGGTAGGCCCAATGTTGATTGGTGTGAA
TCTCACAAAACCGAAACAATCCGCACCAATGTGGCTGGAACCTTGACCTTGGCAGATGTT
TGCAGAGAACATGGGCTTTTGATGATGAATTTTGCTACTGGGTGTATATTCGAGTATGAT
GCAGGACATCCTGAGGGCTCCGGCATTGGGTATAAAGAGGAAGACAAACCCAATTTCATT
GGTTCTTTCTACTCAAAGACCAAGGCTATGGTTGAAGAGCTGTTGAAAGAATACGACAAT
GTCTGCACCCTTAGAGTTCGAATGCCAATCTCATCCGACCTAAACAACCCCCGCAACTTT
ATCACCAAGATCTCACGCTATAATAAGGTGGTCAACATTCCCAACAGCATGACAGTCTTG
GATGAGCTTCTGCCAATTTCCATCGAGATGGCTAAAAGGAACTTGAAGGGTATCTGGAAC
TTCACAAACCCTGGTGTTGTGAGCCACAACGAGATCCTGGAGATGTACAAGGCTTACATT
GACCCCAAGTTTCAGTGGGTGAACTTCACATTGGAAGAACAAGCCAAGGTGATAGTTGCC
CCTCGAAGCAACAATGAGATGGACGCATCTAAGTTGAAGAAAGAGTTCCCTGATCTGCTA
TCTATCAAGGAATCACTGGTTAAGTATGTCTTTGAACCCAACAAGAGAACCTGA
>EDWA@DN2053_c0_g1_i6
GGTCAGTTATGTGAGAAACAGGGTATTCCCTTCGAATATGGAAGAGGACGCTTGGAAGAT
CGTTCATCACTTATGGCTGATATTCAGAGCATAAAACCTACCCATGTTTTTAATGCTGCG
GGTGTGACTGGCAGACCCAATGTTGATTGGTGTGAATCTCACAAAACCGAAACAATCCGC
ACCAATGTGGCTGGAACCTTGACCTTGGCAGATGTTTGCAGAGAACATGGGCTTTTGATG
ATGAATTTTGCTACTGGGTGTATATTCGAGTATGATGCAGGACATCCTGAGGGCTCCGGC
ATTGGGTATAAAGAGGAAGACAAACCCAATTTCATTGGTTCCTTCTATTCGAAAACCAAG
GCTATGGTTGAAGAGCTGCTGAAAGAATATGACAATGTCTGCACTCTCAGAGTTCGAATG
CCAATCTCATCAGACCTAAACAACCCTCGCAACTTCATCACCAAGATTTCACGATACAGC
AAGGTGGTCAACATTCCCAACAGCATGACAATCTTGGATGAACTTCTACCGATTTCGACT
GAGATGGCAAAGAGGAACTTGAGGGGCATATGGAACTTCACGAACCCCGGGGTTGTGAGC
CACAATGAGATCCTGGAGATGTACAAGAAGTACATTGACCCAAAGTTTCAGTGGGTAAAC
TTCACATTGGAAGAACAAGCCAAGGTGATCGTTGCCCCTCGAAGCAATAACGAGATGGAT
GCATCCAAATTAAAGAAAGAGTTCCCCGAGTTGCTACCGATCAAGGAATCGCTGATTAAG
TATGTCTTCGAACCCAACAAAAGAACCTGA
>EDWA@DN2053_c1_g1_i1
GAAGCTTGCAAAGTCACTGGCCAGATCAGGAGGTTCATCCATGTAAGCACGGATGAGGTT
TACGGGGAGACTGATGAGGATGCTATTGTAGGAAACCACGAGGCTTCCCAACTTCTCCCG
ACAAACCCGTACTCTGCCACAAAAGCCGGTGCTGAAATGCTTGTTATGGCATATGGTAGA
TCATATGGATTACCTGTGATTACAACACGCGGAAACAATGTGTATGGCCCGAACCAGTTT
CCGGAAAAATTGATTCCAAAGTTTATCCTCTTAGCAATGAGGGGGAAGGTTCTCCCAATT
CACGGGGATGGTACTAACGTGAGGAGTTATTTATACTGCGAGGATGTTGCTGAGGCATTT
GAAGTCATTCTTCACAAGGGTGAAGTT
>EDWA@DN20542_c0_g1_i1
CGGAATATTGTCACATATAGCACTCTTATACAATGTATGTTTCAGTTAGGGAGAGTTTCA
ACTGCATGTGAATTTTTTAGGGAGATGCTTGCTTCTAGACATGTTCCAGATATAGTGACA
TGTTCCATTTTGCTGGATGGTTTATGCAAAACAGGTAAATTGGAAGAGGCATTGAAACTT
TTTCAAGCAATGCAGAACAACGGATTGGAACTTGATATTGTCTCTTATAGCATCCTGATC
GATGGGTTGTGGAAAGCTGGACATATTGGTGTTGCGAAGGAATTATTTTATAAACTCTCC
GAGAATGGTTTAAAACCGGATGTCTACACATATACC
>EDWA@DN20543_c0_g1_i1
GGCGTACGTGAAAATGTTGCTCAATTACCTCAGGTTTCAAGTTCTTCCAATTGTAAGAAT
GGATTGAAAACCTCTATGTTGAAAGTTGTTGATCAATTCAGAGGATCTACATTGCCGAAA
CACCAACTTGGAGCTGGTAATGAGGAAACTTTTTCATATGAATCATTTGTCAAACTTTAT
AGTTGGAATAAGGTGGAACTGCAACCACGTGGTCTTATAAACTGTGGAAATAGTTGTTAT
GCCAATGCCGTTCTCCAATGCTTGACTTTCACTCCTCCTCTGACTGCTTACTTTCTTCAT
GGACTCCATTCCAGAGCATGTGCAAAGAAAGAATGGTGTTTCACCTGTGAATTCGAAAAT
CTAATTTTGAAGGCTAAAGATGGGAGATCTCCACTGTCCCCCATAGGAATACTTTCCCAA
CTACATAACATTGGTAGTCAACTTTCTAGTGGGAAAGAAGAAGATGCACAT
>EDWA@DN20545_c0_g1_i1
GAGTTCCTCGACTTCTCGTCCGCTCGTCGAGGGGATCACCGACGTTCCATGAGCGATTCC
GTAGCCTTCCTCGAGCAACCATTGGTGGGGGATGGATGCAGGGACTCCAATGCCATGATG
ATGACGACCACATCCACGAAAGAAACGGATATGTTCGATCGTCTCGACAACGACCAGCTC
ATGTCCTTGTTCTCCGACGAAGTCCCCGTCATCATGGCGGCGGAGGTTCAGGTACCACTA
CCAACGTTGTCTTCGTCGAACCCTTCGACGCCGTCGGATCAAAATAGCAACAATGACGAG
AAATCAGCACCGTCAATGGATCCGCAACAACCCAAAAATGAACCGGGGGAGGTGGAGAGC
TTACGCAAATTATCCGGTGCAGAAGCTGCTCAAGCTCCACCATCCCCCAATGGCGATTCT
ATATATGATCCCAAAAGGGTCAAGAGGTAA
>EDWA@DN20545_c0_g1_i3
ATGGCTGAATTACCTCCCAAAATACCACCCACCATCACCCCAAATTGGCCTTCTTTTCCT
CTCGACAAGATGCCCGCAATGGCAAACTTCTTTTCCACCACCGCCGCCGCCGCTTCAATC
CACCACCAGCAGAACCACGCCTCGTGGGTCGACGAGTTCCTCGACTTCTCGTCCGCCCGT
CGTGGGGTTCACCGACGTTCCGTGAGCGACTCCATAGCCTTCCTCGAGCAACCATTGGGG
GTGGATGAATGCAGGGATTCCAATGCCATGATGATGACGACGAAAGAAACGAATATGTTC
GATCGTCTCGACGATGACCAGCTCATGTCCTTGTTCTCCGACGATGTCCCCGTCACCATG
GCAGCTGCGCTGCCGACTTTATCCTTGTCGAACCCTTCTACACCGTCGGATCAAAATAGC
AACAATGATGAGAAACCAGCTCCGTCAATGGATCTGCAACAGCCTAAAAATGAACCGGGG
GAGGTCGAGAGCTCACGCAAATTATCCGCTGCGGAAGCTCCACCATCCTCCAATGGCGAT
GCTACCGTCGATCCCAAAAGGGTTAAGAGAATTTTGGCAAACCGGCAATCAGCTCAAAGA
TCAAGAGTGAGAAAGCTTCAATATATTTCACAGCTAGAAAGAAGCGTAACAACATTACAG
GGCGAAGTATCAGCATTATCACCAAGGGTTGCTTTCTTGGATCATCAAAGACTGATTCTC
AATGTTGACAATAGTGCTTTGAAGCAAAGAATTGCAGCTTTGGCTCAAGACAAGATTTTC
AAAGATGCTCATCAAGAAGCATTGAAG
>EDWA@DN20545_c0_g2_i4
ATGGCACAATTGCCTCCAAAAATACCCAACATGACCCAAAATTGGCCTTCCTTTCCACAC
CAAAGATTGCCCGCTATGGCAATGAATGGCTCGAACCAGCCTTCATGGATGGACGAGTTC
CTCGACTTCTCGTCGGTGCGCCGCGGGACGCACCGACGATCCATCAGCGACTCCATTGCT
TTCCTCGAGCAACCATTTGTGGAAGAAGAATGTAGGGAGTCCAACAATAATAATAACAAT
GTCATGATGATGACGGAGACCAATGTGTTCAACCGCCTCGACGACGAGCAGCTCATGTCT
ATGTTCTCCGACGACGTCGCCGTCGCCATGGCTGCTGCCCCGACAGTTTCCTCGTCGAAC
CCTTCGACGCCGACGTCGGATCAGAACAGCAACAACGATGAGAAACCGGTGCCGTCCCTG
GATCTGCAACAGCCCAAGAATGAACCGGGAGAGGTGGAGAGCTCGTGCAAACCTGAAGCA
CAAGCCGCTCAGCCTCCGCCGAACTCCAATGGCGACCCTATCGTTGATCCGAAGAGGGTT
AAGAGAATTCTGGCAAACCGGCAATCAGCTCAAAGATCAAGAGTGAGAAAGCTGCAATAT
ATTTCAGAGCTTGAAAGGAGCGTCACAACATTACAGACTGAAGTATCAGCATTATCACCA
AGGGTTGCTTTCTTGGATCATCAAAGACTGATTCTCAATGTTGACAATAGTGCTTTGAAG
CAAAGAATTGCAGCTTTGGCTCAAGACAAGATTTTCAAAGATGCTCATCAAGAAGCATTG
AAGAAGGAAATTGAGAGACTGAGACAAGTCTACCAGCAACAACAAAGCTTCAAGAAAATG
AACAACAATAATAACAGCAATAACAACCACCATGCACCGTCGCAGCCGCCTCCGCCGCCG
GAGGATGAAGAACAAGTTATCAGTTGA
>EDWA@DN20546_c0_g1_i1
GGAGTTTATGCTCACAAAGATATAGTTGAAGGTGGAAAAGAACACAAGGACATCACCAGC
TTGCTCCGCATTGGGAAGACATTGAAACTTGGGGAAGACACTTTTGAGGATTTGGATGAG
GTAATGGATAGATATGTTGACCCCCTAGTGTCTTATCTAAAGGCGATGTTGAGTTATCGC
AAGCTCAGGAAGGGAACCAAAGCAGAGGTTGATGAGCTTCTAAGGGCCGAGAAATCAGAG
CATCCTATGAGAATCGTGTATTGCTTTGGCATTTCTCATGAACATCCTGGCACTTTCATT
CTTACTTATATACGGAGTTCAAATCCACATCATGAGTATATTGGCTTATATCCCAAGGGA
TTCAAGTTCAGAAAAAGGATGTTTGAGGACATTGATCGTATGGTGGCTTATTTCCAGAGG
CATATTGACGACCCACAGCATGAGTCAGCTCCATCGATTAGATCAGTTGCAGCGATGGTA
CCAATGCGGAGCCCTGCTGGTGGAGGCTCTTCTGGGGCATCTAGTGGCTGGGGTGGTTCA
ACAAATGAAGGTGGTTGGAGAGACGGTGGTCAATCTTCCACTCCAGGTTCTAGACCAGGC
CGTGGTCGAGACGGACATCCAAGTGGTGTTCCACGTCCGTATGGTGGCCGTGGACGTGGT
AGGGGTGGTCGAGGACGTAATGAGAGGCAAGATTCCTCTTATGGCGATACTCCCAAATGG
GATTCAAGTAGCACTAAGAAAGGGGGTGATGATGGTTGGGGCAGTTTCCCAGGGGCTAAA
GTCCAAAACTCTCCTGGTAGGGAAGCTTTCCCTGGTGGTTGGGGTGCTTCTGAAAGTGGA
AGTGGC
>EDWA@DN20547_c0_g1_i1
ATGTATGTGATTAAGAGAGACGGGAGGAAAGAGGCCGTTCATTTTGATAAGATAACGGCG
AGATTGAAGAAGCTGAGCTATGGACTCAGTATCGACCACTGTGATCCGGTCCTTGTGGCT
CAGAAGGTCTGCACCGGTGTTTACAAAGGGGTTACTACCAGCCAGCTTGATGAGTTGGCT
GCTGAAACTGCCGCTGCTATGACCGCTAACCACCCTGATTATGCTTCCTTGGCGGCGAGG
ATTGTTGTTTCGAATTTACATAAAAATACCAGGAAGTCATTCTCCGAGACGATTAAAATC
ATGTATAATCATTTCAATGAGAGGTCTGGACTGAAGGCTCCTTTGATTGCTGATGATGTT
TATGAGATCATCATGAAGAATGCTGCTATGCTGGATAGTGAGATCATATATGATCGAGAC
TTTGACTATGACTATTTTGGTTTCAAAACCCTTGAGAGGTCCTACCTCTTGAAAGTTCAA
GGCAAGGTTATAGAAAGACCTCAACACATGTTAATGAGGGTTGCAGTTGGAATCCATAAG
GATGACATTGATTCTGCTATAAAAACTTATCACATGATGTCTCAGAGATGGTTCACTCAT
GCTTCTCCCACACTTTTCAATGCT
>EDWA@DN20548_c0_g1_i2
ATGTTAGCTTATCAAGTAATTGAACAAGAGGTTGTGGCTTTTATTGGCCCACAATCATCT
TCACTTGCTCATATGATTTCCTCAATTGCCAATGGCCTTCAAGTTCCACTCGTTTCGTAC
GCGGCCACCGATCCGAGTCTCTCGGCTAAGCAATTCCCCTTCTTTGTCCGAACCGTGCAA
AGCGACTCGAACCAAATGAATGTCATGGCTTCTTTAGTTGATTTCTATGGGTGGAAAGAG
GTCATTGCTATCTATGTGGATGATGATTATGGGAGGAATGGGATATCTGTGCTAAACGAT
GAACTCAATAAGAGAATGGCGAAAGCTTTCCATAAATTTCCTTTGCCTTTGAATTTTACA
CAAAGTGACATCGTGACTTTGCTCAAAGAGTCTAGATTGTTAGGTCCTCGTGTGTATATC
GTTCATGTTAATCCCGATCCTCAGTTAAGAATTTTTTCCACTGCCAAAAAACTTCAGATG
ATGACCGGTGACTATGTATGGTTTGCAACGGATTGGCTTTCTACTACCATAGATTCTTTC
ATTCCTGTGAATAGAACGGCACTTCGTGTGCTTCAAGGGGTAGTTGGACTTCGCCAACAT
ATTCCCGAGTCCGGCCAGAAGAAGGATTTTATGTCTCGATGGAGAAAGATGCAACAGAAA
GGGTTGTTAAAATCCGAATTGAACACCTATGGCCTTTGTGCTTATGACACGGTTTGGACA
GTTGCACACTCGATCGACAAGTACATAAATGATGGCAACAATTTCACGTTTTCATCCAGT
GGTAAGTTAAACGATACAAAAATGTCTGAAATGCATTTGGAGAAGCTTAAAGTTTTCGAT
GGTGGTGCTATACTGCTCGAGCATATTATGAACACAAGCTTCTCTGGTTTAACTGGTCAA
GTTCATTTTAGTTCGGATCGGAACATTGTAACTTATGGTTATGATGTCATTAATATTGGC
AAGATGGCTGTTCATACGGTTGGTTACTGGTCTGATATTTTTGGTTTCTCGGTTTCTCCT
CCGGAAACCCTCCGAGGGACAAAAAAAAGCCATTCTGAGTCAGATCAGAAGCTTGGCAGC
GTTATTTGGCCCAGTGGAAAGATCACAAGGCCTCGTGGTTGGGTGATTGCAGATGATGAA
CGCCCGTTGAGAGTTGGAGTGCCCCGTAGAGCCAGTTTTGTTGATTTCGTTACAGAACTG
AATGGCACCCATGAAATCGCTGGATACTGTATCGATGTGTTCACTGAAGCACTGAAATTC
GTCCCGTATAATGTTCCTTACAAATTTGAGCTTTTTGGGGATGGTCGGTCAAATCCTAAT
TATAATCGTCTCGTAAAGATGATTGCAGATGATGTGTTTGATGCAGCTGTTGGGGACATT
GCGATCGTGAAAAACCGGACCAAAGTGGTGGATTTTTCTCAGCCTTATATAACGACCGGT
CTTGTCATACTAGCTCCGATCCACAATACAAAATCAAGTGCTTGGGTATTTCTAAAACCG
TTTACGGCGGACATGTGGTGCATGACTGCAGGTGCCTTTTTTATAATTGCAGTCGTTATT
TGGATTCTTGAGCATCGGGTCAACGATGCTTTTCGTGGTCCTCCTAGGAGGCAACTCATG
ACAATGTGTATGTTCAGCCTCTCGACGCTGTTTAAAACAAACCAGGAAGTAACTGTGAGC
ACACTTGGGCGATTGGTAATGGTGGTATGGCTTTTCCTATTGATGGTGATCACATCTAGT
TATACAGCAAACTTGACTTCGATCCTTACGGTTCAGCAACTTTCGTCTCCCATCACTGGA
ATTGATAGCTTGATTGCTAATCGCTGGCCGATCGGTTACCAAGTCGGTTCATTTGCCTAT
GGTTATCTATCCGAGACCCTTAACATCCACAAGTCACGGCTTGTTAAACTACACTCCCCG
GAAGAGTATGAAACTGCTCTACGACTAGGGCCGGATAACGGAGGGGTCGCAGCCATCGTT
GATGAGCTTGCTTACGTTGAATTATTTCTGTCAAAGCGAACCGATTTCGGGATCATTGGT
CAACCGTTTACAAAGAGTGGATGGGGATTTGCTTTTGAGAGAGATTCCGCGCTTGCCGTT
GACATGTCGACCGCAATCTTGAAACTTTCTGAAACCGGAAAGCTTCAGGAGATCCATGCT
CAATGGTTCTGTAAGATGGGATGTCCGGGAGAGAGGAGAGCGAAATCCGAACCGAACCAG
CTCCAATTAATCAGCTTCTGGGGCTTATATCTTTTATGTGGTGTGATCACTCTAGCAGCG
CTTATAATCTTTATCCTACGGATGGTTCGCCAATACTCCCGTTACCGGCGAAGGCAAAGG
AAACTTCACCGCCCTTCATCCTCGGTTCAAACAACCACCCGTTGCTCTCAGGTCATTTTC
AACTTTTTCGACTTCATCGACGAGAAAGAGGAAGCTATCAAGAAAATGTTTATGCAGTGT
GAGATTAATCCAGTTCCAGAAACTCCAACCAGCTCAACCACATGA
>EDWA@DN20549_c0_g1_i1
GGGGAAATGGACCGCAGTTGTGATCTTCTAAGGTCTGTGTCTGGACCTACAGAAGCGGAT
AAGCCTATGATTGTTGAGCTTGCTGTTGCTGCAATGGAGGAACTAATCAGATTGGCTCAA
TCTGGGGAACCATTGTGGGTTCCTAGGAATAATTCTACAGATGTGTTGAACGAAGACGAG
TACTTAAGAACTTTCCCTAGGGGAATTGGACCAAAACCTTTGGGGTTGAGGTCTGAATCT
TCAAGGGAATCTGCAGTCGTCATTATGAATCATGTCAACCTAGTTGAGATTCTCATGGAC
GTGAACCAATGGTCGAGTGTGTTCTGT
>EDWA@DN2054_c0_g1_i1
ATTATTGCGTGGCATCTCTATCTCCTTTCACTCTTGGGGATCCAATGGCCTAAACTTACG
TGCCAACTCTATATTTTTCCTTCTCCCTCTTCTTCTTCCTCCTTTTGTTTCTATCCCAAA
TTTCTCTTTCTCTTATCAGAAACATCTCGATTGATCACCATGCCACTTCACTCCAACTTT
CAAGATGAAACCGACAAAAATGACAAGCCTTCTTACTTTAACTCGCCACCTTTGGATGTC
TCGGTTGCATTCCCTCAAGCAACTCCGGCTTCTGTTTTCCCTCCCTCTGTTTCTGATTAT
TATCAATTTGATGATCTATTGAGTCCCGAGGAGCAGACACTTAGAAAGAAAGTAAGAGCG
TTCATGGAAAAAGAAGTAGCTCCTATAATGGCGGAGTACTGGGAGAAGGCTGAGTTTCCA
TTCGAAATTGTTCCAAAACTTGCTCATCTTGGAATTGCTGGCTATACTACCAAGGGTCCT
GGTTGCCCTGGTCTCTCTGTCACTACTAGTGCTATTGCAAATGCAGAGGTTGCTAGAGTT
GATGCAAGTGTCTCTACCTTTTTATTGGTGCATTCTGTTGGCATGCTTACCATTGCGTTA
TGCGGGTCAGAGGAACAGCGGCAGAAGTATTTACTGCCATTGGCACAGTTAAAGACAATA
GCTTGTTGGGCTTTGACTGAGCCTGACTATGGAAGTGATGCTAGTCATGTGAATACAACT
GCCAGAAAGGTAGAGGGAGGTTGGATACTTGATGGTCAAAAACGCTGGATAGGAAACAGT
ACTTTTGCGGACGTGTTGGTCATTTTTGCCAGGAATACCACAACTAATCAGATAAACGGA
TATATTGTTAAGAAGGATTCCCCTGGACTGACATCTACCAAAATAGCAAACAAGATCGGA
GTGCGAATGGTTCAAAATGGGGATATTCTCTTAAAGAATGTCTTTGTTCCTGATGAGGAC
AGGTTACCTGGGCTGAATTCATTTCTAGATACAAGCAAGGTACTGGATGTTTCACGAGTA
ATGGTTGCGTGGCAACCTATTGGCATATCGATGGGTGTCTATGACATGTGTCTGAGGTAT
CTGAAGGAGAGGAAACAGTTTGGAGAACCGTTGGCAGCATTTCAAATTAACCAGCAGAAG
CTTGCTATAATGCTAGGTAATGTTCAAGCAATGACCCTTGTTGGTTGGCGCCTTTGCAAA
TTGTATGACAAGGGTACAATGACTGCCGGTCATGCCAGCTTGGGAAAGTCATGGATTACA
TTGAGGGCAAGAGAGACGGTTGCTCTTGGCCGGGAATTGCTCGGTGGCAATGGAATTCTG
GCTGATTTTCTTGTTGCAAAGGCATTCTGTGATTTGGAACCCATTTATACATATGAAGGT
ACGTATGACATCAACTCCTTGGTAACTGGTAGGGAAATCACTGGTATAGCCAGTTTTAAA
GCATCCGCAACGAGCAAGCAGAGTCGCCTGTGA
>EDWA@DN2054_c0_g1_i2
ATGACTCTTCACTCCCGGTCTCAAGATGAAACTGAGAAAAGTGGCAAGCCTTCTTATTAT
TACTCACCGCCTTTGGATGTTTCGGTTGCATTCCCTCAGGCAACTCCAGCATCTGTTTTT
CCTCCTTCTGCTTCTGATTATTATCAATTTGGTGATCTATTGAGGCCTGAGGAGCAGGCT
GTCCTTAAGAAAGTAAGGGAGTGTATGGAAAAAGAAGTAGCTCCTATAATGGCAGAGTAT
TGGGAGAAGGCGGAGTTTCCGTTCCAAATTGTTCCCAAACTCGGTGCTCTTCGTATTGCT
GGTGGTACTATCAAGGGTTATGGATGCCCGGGTCTCTCGCTTACTGCAAGTTGTATTGCA
ACTGCAGAGCTTGCTAGGGTTGATGCAAGTTGCTCAACTTTTATCTTGGTGCATTCATCT
CTAGCCATGCTTACCATTGCATTATGCGGGTCAGAGGAACAGAAGCAGAAGTATTTACCT
TCTTTGGCACAGTTAAAAACTGTAGCTTGTTGGGCTTTAACTGAGCCTGACTACGGAAGT
GATGCTAGTTCTCTGAAGACAACCGCAACAAAGGTAGAGGGAGGTTGGATACTCGAGGGA
CAAAAACGTTGGATAGGAAACAGTACTTTTGCAGATGTGTTAGTTATCTTTGCCAGGAAC
ACTACAACGAACCAGATAAATGGATATTTAGTTAAGAAGGATTCCCCTGGATTGACGGCT
ACAAAAATACCAAACAAGATTGGATTGCGAATTGTTCAAAACGGAGATATTCTCTTAAAG
AAGGTCTTTGTTCCAGATGAGGACAGATTACCTGGTGTGAACTCTTTTCAAGATACAAGC
AAGGTGCTGGCTGTTTCTCGAGTAATGGTTGCATGGCAACCTATTGGCATATCAATGGGT
GTATATGATATGTGTGTCAGGTATCTGAAGGAGAGGAAACAGTTTGGAGCACCATTGGCT
GCCTTCCAACTTAACCAGCAGAAACTTGCTCGCATGTTGGGTAATATCCAAGCAATGACC
CTTGTCGGTTGGCGCCTTTGCAAATTATATGAAGCGGGTAAAATGACTCCCGGTCATGCC
AGCTTGGGAAAGTCTTGGATTACCTCGTCGGCAAGAGAGACAGCTGCTCTCGGGCGGGAG
TTACTCGGTGGCAATGGAATTTTGGCTGATTTTCTCGTTGCCAAGGCATTCTGTGATTTG
GAACCCATTTACACGTATGAAGGCACGTACGACGTCAACAGCTTGGTAACTGGTAGGGAA
ATCACTGGTTTTGCAAGTTTTAAGCCAGCCTCATCGAGCCAGCGAAGCCGCATGTGA
>EDWA@DN2054_c0_g1_i3
ATGACTCTTCACTCCCGGTCTCAAGATGAAACTGAGAAAAGTGGCAAGCCTTCTTATTAT
TACTCACCGCCTTTGGATGTTTCGGTTGCATTCCCTCAGGCAACTCCAGCATCTGTTTTT
CCTCCTTCTGCTTCTGATTATTATCAATTTGGTGATCTATTGAGGCCTGAGGAGCAGGCT
GTCCTTAAGAAAGTAAGGGAGTGTATGGAAAAAGAAGTAGCTCCTATAATGGCAGAGTAT
TGGGAGAAGGCGGAGTTTCCGTTCCAAATTGTTCCCAAACTCGGTGCTCTTCGTATTGCT
GGTGGTACTATCAAGGGTTATGGATGCCCGGGTCTCTCGCTTACTGCAAGTTGTATTGCA
ACTGCAGAGCTTGCTAGGGTTGATGCAAGTTGCTCAACTTTTATCTTGGTGCATTCATCT
CTAGCCATGCTTACCATTGCATTATGCGGGTCAGAGGAACAGAAGCAGAAGTATTTACCT
TCTTTGGCACAGTTAAAAACTGTAGCTTGTTGGGCTTTAACTGAGCCTGACTACGGAAGT
GATGCTAGTTCTCTGAAGACAACCGCAACAAAGGTAGAGGGAGGTTGGATACTCGAGGGA
CAAAAACGTTGGATAGGAAACAGTACTTTTGCAGATGTGTTAGTTATCTTTGCCAGGAAC
ACTACAACGAACCAGATAAATGGATATTTAGTTAAGAAGGATTCCCCTGGATTGACGGCT
ACAAAAATACCAAACAAGATTGGATTGCGAATTGTTCAAAACGGAGATATTCTCTTAAAG
AAGGTCTTTGTTCCAGATGAGGACAGATTACCTGGTGTGAACTCTTTTCAAGATACAAGC
AAGGTGCTGGCTGTTTCTCGAGTAATGGTTGCATGGCAACCTATTGGCATATCAATGGGT
GTATATGATATGTGTGTCAGGTATCTGAAGGAGAGGAAACAGTTCGGAGCACCATTGGCA
GCTTTCCAACTTAACCAGCAGAAACTTGCTCGCATGTTGGGTAACATCCAAGCAATGACC
CTTGTTGGTTGGCGCCTTTGCAAATTGTATGACAAGGGTACAATGACTGCCGGTCATGCC
AGCTTGGGAAAGTCATGGATTACATTGAGGGCAAGAGAGACGGTTGCTCTTGGCCGGGAA
TTGCTCGGTGGCAATGGAATTCTGGCTGATTTTCTTGTTGCAAAGGCATTCTGTGATTTG
GAACCCATTTATACATATGAAGGTACGTATGACATCAACTCCTTGGTAACTGGTAGGGAA
ATCACTGGTATAGCCAGTTTTAAAGCATCCGCAACGAGCAAGCAGAGTCGCCTGTGA
>EDWA@DN2054_c0_g1_i7
ATGACCGTTCGCTCCCAGTATCAAGATGAAACTGACAAAAGTGCCAAGCCTTCTTATTAT
TACTCACCGCCTTTGGATGTTTCGGTTGCATTCCCTCAGGCAACTCCAGCATCTGTTTTC
CCTCCTTCCGCTTCTGATTATTATCAATTTGATGATCTTTTGAGGCCTGAGGAGCAGGCT
ATCCTTAAGAAAGTAAGAGAGTGTATGGAAAAAGAAGTAGCTCCTATAATGGCAGAGTAT
TGGGAGAAGGCGGAGTTTCCGTTCCAAATTGTTCCCAAACTCGGTGCTCTTCGTATTGCT
GGTGGTACTATCAAGGGTTATGGATGCCCGGGTCTCTCATTTACTGCAAGTGCTATTGCA
ACGGCCGAGGTTGCTAGGGTTGATGCAAGTTGCTCAACTTTTATCTTGGTGCATTCATCT
CTAGCCATGCTTACGATTGCATTATGCGGATCAGAGGAACAGAAGCATAAGTATTTACCT
TCTTTGGCTCAGTTAAAAACCGTAGCTTGTTGGGCTTTGACCGAGCCTGACTATGGAAGT
GATGCTAGTTCACTAAAGACAACTGCAACAAAGGTGGAAGGAGGTTGGATACTTGAGGGA
CAAAAACGGTGGATAGGAAACAGCACTTTTGCAGATGTATTGGTTATCTTTGCCAGGAAT
ACTACAACCAACCAGATAAATGGATATCTAGTTAAGAAGAATTCCCCCGGATTGACAGCT
ACAAAAATACCAAACAAGATCGGATTGCGAATTGTTCAAAATGGAGATATTCTCTTAAAG
AATGTATTTGTTCCGGATGAGGACAGATTACCCGGTGTGAACTCTTTTCAAGATACAAGC
AAGGTGCTGGCTGTTTCTCGAGTAATGGTTGCATGGCAACCTATTGGCATATCAATGGGT
GTATATGATATGTGTGTCAGGTATCTGAAGGAGAGGAAACAGTTTGGAGCACCATTGGCT
GCCTTCCAACTTAACCAGCAGAAACTTGCTCGCATGTTGGGTAATATCCAAGCAATGACC
CTTGTCGGTTGGCGCCTTTGCAAATTATATGAAGCGGGTAAAATGACTCCCGGTCATGCC
AGCTTGGGAAAGTCTTGGATTACCTCGTCGGCAAGAGAGACAGCTGCTCTCGGGCGGGAG
TTACTCGGTGGCAATGGAATTTTGGCTGATTTTCTCGTTGCCAAGGCATTCTGTGATTTG
GAACCCATTTACACGTATGAAGGCACGTACGACGTCAACAGCTTGGTAACTGGTAGGGAA
ATCACTGGTTTTGCAAGTTTTAAGCCAGCCTCATCGAGCCAGCGAAGCCGCATGTGA
>EDWA@DN2054_c0_g1_i8
GAATTCGCCGCTAAATTCCCTTCCGATGCCGGAGTCTACGCCGTCTTTGATCAAAACGAC
GAGCTTCAATTCATCGGCATCTCGCGTAACATTGCTGGCAGCCTTTTTACTCATAAGAAA
TCAGTGCCTGACCTTTGCTGCTCCGTTAAGGTTGGAGTGGTCAATGAACCTGATAGAACT
GCACTAACTCAAGCTTGGAAATCATGGATGGAAGAACATATACAAACCACAGGCAAGGTC
CCACCAGGCAATGAAACGGGAAACACCACTTGGGTCCGGCAGCCTCCAAAAAAGAAGGCG
GATCTCCGACTTACTCCCGGTCGTCATGTCCAGTTGACGGTTCCACTCGAGGAACTCATC
GATAAGTTGGTGAAACAAAACAAGGTAGTGGCATTCATTAAAGGGTCAAGAAGTTCCCCG
ATGTGCGGATTCTCGCAGAGAGTAGTCGCCATTCTCGAAAGCCAAGGAGTGGATTACGAG
AGTGTCGATGTGCTGGATGAAGAGCATAACTGTGGATTGAGGGAGACACTGAAGCAGTAT
AGTAATTGGCCGACATTCCCTCAAATTTTTGTGAATGGAGAACTGGTTGGAGGGTGTGAT
ATATTGACGTCGATGTACGAGAAGGGGGAGCTTGCTGGTTTATTCAAGCAGTAA
>EDWA@DN20550_c0_g1_i3
ATGGCGTTACCCACTCATCAGTTACAAAGATTCCTCGCAATCCAGTTCAATTTCACCTCC
AATACCAAAATCTCTTTCAGGAATCAACTAACCACCTCAACGGCGATAAGATCCAGAATC
CCCTGCCGTTGCTCCGCGATTGCAATCAACGCTCCTTCTTCTCTAGCCGATGTCTCCGGC
ATCCGGTGGGGGTCCGCCAGCGTGCAGGGAAGGCGCGAGGAGATGGAGGATGATTTAGTT
ATACGATCGGACGGCCTTGACGGATTCTCGTTCGCTGCTTTGTTTGATGGCCATGGTGGC
GTATCTTCCGTCAAGTATCTCAGAGATGAGCTGTATAAAGAGTGTGTTACAGCTTTGCAA
GGTGGAATTTTGTTGAAAGGTGATTTCAACTCTATTAAGAAGGCGTTAGCGGATGCTTTT
GATATTGCTGATAAAAAGTTGCTAAACTGGCTTGAAAAGATTGGAGATGGCAACGATGAA
TCCGGTTCGACCGCCACTGTCATGTTAATCGGAAATGAAGTGCTCTTCATTTCTCATGTT
GGTGATTCTTGTGTGGTTCTGTCTCGTGCTGGAAAAGTACAAATCTTGACTGATTCTCAC
CGACCCTATGGGAGCAACCAGGCCTCTTTGCAAGAAATTAAAAGAATCAGAGAAGCAGGT
GGATGGGTGTGTTTTTTCTTTTTAATTATTTTTTCTTTTTCTGCTTGA
>EDWA@DN20552_c0_g1_i1
ATGTGGATCACATCACTTCCTCAAATCAGGAGGAAAAGATTTGAGTTCTTCTATTACATG
CATCACATGTACATAGTCTTCCTAGTATTTTTCTTGCTTCATGCCGGAGATCGACACTTC
TATATGATATTCCCTGGAGTGTTTCTCTTTGGTGTTGACAAACTACTTCGCATCCTACAA
TCAAGGCCTCAAACTTATATTCTTTCAGCAAGATTATACCCTTGTAAAGTTGTAGAACTT
GTCCTGCCAAAAGACAAGGGATTGAAATATACTCCCACGAGTATACTATTTATGAAGATA
CCGAGTATATCCAGATTTCAGTGGCATTCCTTCAGTATAACTTCTAGTTCGACTGTCAAT
AGTCATACGATTTCCGTTTTAGTTAAATGTGATGGACGGTGGACGAGTTCTCTATATGAC
AATATACAGGCTCAGCTAGACTCTGATGCTGATAAGTTGAAATCCATACCTGTTGCAATA
GAGGGCCCCTATGGTCCTTCCTCTATGAACTTTCTGAGATATGACAGTCTACTTTTGGTT
GCTGGTGGAATTGGGATAACACCATTTATGAGCATACTGCATGAAATGGCTGCAACTCAA
GGGAAAGGCAATGGCAGATATAGATTCCCATCCAGAATTCAGCTGATATACGTAGTTAAA
AGATCCCAAGACGTTGGCCTGTTGAAATCAGTTTCTTCCCTACTGCAGAACCACCCTTCA
AAGAAATGGCATCTGAAACTAAAAGTTTTTGTCACCCAGGAAAAGCAGTGTGGTGCATCA
GTAGGAGGATTGCTTAATGAGGCATCTCAAGTGCAGACGGTTCATTTCGATATAAAAGGT
CCAATTTACTCGATACATGGACCCGAAAGCTTGTATCGGACCGCTGCATTGGCTGGAATT
GCTTCCATTGTGTTCCTTGTTTTTCTTATCAGTTTCAACCACATATTTGTTCCCTCTGAA
AAGAATATTAGTAGTCTTCACTCTTCAAAGTTAGCCGTTTCCTCCAAAATGAAGGCCCCT
AAAGAAAAAGGACCCTCTTGGGTTGCAGATATACTTATCATAGCCTCTTTCATCATATCA
TTAGCATGCACCGGATTGGCTGCAATTATTTTGAGATGGAGACGGGTGAAGAAAGAGACA
CCGAAGGAAGAAATAATACAGCAACGAAGTTCGATCGAGACGAAAGGCGCGGTTGAGGAG
GAACATGAAATACAATTTGGAGGGAGGCCTAATTTGGAAGACGAATTATCCGCATTCCTG
AATGAAACCGGTGCATCCGCTATCGGAGTCTTGGTGTCCGGACCAGAATCGATGAAGGAG
GCGGTTGCATCATTGTGCCAGCAGAAATCTGGATGCTACAAGCTTGGAAACAAGAAAAAG
AAAGCATGCTTGAGTTTTCATGCCCTCACCTTTACACTCTAG
>EDWA@DN20555_c0_g1_i1
ATGGAAAATCCTAGCTCTTATGTGCATAGTAATATTGGTGGTCTTGTTAGTTTACTAGAA
GTTTGTAAGTCTGCAAATCCACAGCCTGCAATCGTGTGGGCATCTTCGAGTTCGGTTTAC
GGTCTTAATACCAAAGTTCCATTTTCTGAGAGAGATAGGACTGATCAGCCTGCTAGTTTA
TATGCTGCTACTAAGAAAGCCGGTGAAGAGATTGCGCATACTTATAATCATATATACGGA
CTTTCTTTAACTGGTTTGAGGTTTTTCACGGTTTATGGTCCGTGGGGAAGGCCGGATATG
GCATATTTCTTTTTCACTAGGGATATTTTGAAGGGGAAGTCCATACCGATATTCGAGGCA
GCTAATCATGGTACGGTGGCTAGGGATTTTACCTACATTGATGATATTGTGAAAGGGTGT
TTGGCAGCGCTAGATACTGCCGAGAAGAGTACTGGTAGTGGAGGGAAGAAGAAGGGTCCG
GCTCAGTTGAGGGTGTATAATTTGGGGAGTCCATACCGATATTCGAGGCAGCTAATCATG
GTACGGTGGCTAGGGATTTTACCTACATTGATGATATTGTGA
>EDWA@DN20556_c0_g1_i1
ATGAATGAAAAGAATGATAGTGGTGGTGCATGCAAAGTAGGGAATTGTTCTATCTTAGCT
CAGGACAAAGGAAGTAAGAACAAGAGAAAATTAGATGATCCTTCTTTCGAGACTCCGGTT
ATTCTTCCTTTGTCCATGAGTGAATTACCTCCGGAGATATTTCGATACCCTATGGTCGGG
CCATTGGAGGTAGGATCCTCTATAGGGTCTCTTAGCCAAGATCTTGTACCTGCTGATTGG
GATGATCCAGTTGCTTGTCAACTCGAGGAGTTACTGTTATCTAGTTTGCACACGGTTTTC
TGGAATGCGATTAAAAAGATTGTAGAGTGTGGATTTAAGGAGGATGTCGCCGAAAAGGCG
ATTTCGAGGCACCCTCTCTATCAAGGGGGTAAAGATCTTGTGTCAAATGTTGTGAATGAT
GCT
>EDWA@DN20557_c0_g1_i1
CAAGAAATCAACCAAAATTTTCCTAGTGTAGTGTCTTCGTTATCTCGAATGAAGCTCAAT
GATTCAGTTAAAGATGAGATAATTGCAAACCAGAGAATGATTCCTCCTGGCAAGTCCTTG
ATGGCTCTGAATGGTGCTTTAATCAATATCGAAGATATTGACCTTTATCTGTTGATTGAC
CTGGTCCATCAGGAGCTATCCTTGGCTGATCAGTTTTCAAAGTTGAAGCTCCCTGGTAGC
ACTGTACGGAAACTTCTATCAACAGTGACTCCTCCTGAGTCCGATACTTTCCGAGTTGAC
TTTCGTTCTTCCCATGTTCATTATCTGAATAACTTGGAGGAGGATGCCATGTATAGGCGT
TGGAGGAGTAATTTAAATGATATCTTAATGCCTGTCTTT
>EDWA@DN20559_c0_g1_i1
TTCGTAATCTTAGGCATTCTATGGTGGCAAGGCTATTTTCGACGTAAGCCATCAAGGGAA
CAAGTCTTGAGGGGGTTAGATCTGCAGGCTGGCTTTTTTACCTTCAAACAGATGAAAGCT
GCTACGAACAACTTTGACGCTGCAAATAAAGTTGGAGAAGGTGGTTTTGGAGCTGTCTAC
AAGGGTATATTGCTTGATGGTACAATAATTGCAATTAAAAAACTTTCTTCAAAATCAAGA
CAAGGGGATCGAGAATTTCTCAATGAACTGGCCACGATTTCAGGATTACAACACCCAAAT
GTTGTTAGATTGTATGGATGCTGTGTTGAGGGAACTCAGCTGTTGTTGGTATATGAATAC
ATGGAAAATAATAGCCTTTCACATGCTTTATTCGGTCCTAAAGAAAGCCAGCTGAAATTG
GACTGGCCTACAAGGCAGAAAATTTGTCTCGGCGTAGCAAAAGGTCTGGCTCTCCTGCAC
GAGGAATCGAGTTTAAAGATTGTACATAGAGACATCAAAACTACCAATGTGCTACTAGAT
AGCGATCTCAATGCTAAAATCTCTTACTTTGGTTTGGCCAAGTTTGACGTGGAGGAAAAT
TCACATATTAGCACCAGAGTTGCC
>EDWA@DN2055_c0_g1_i1
ATGTTGAAAGAAGAGTTCGGGAGCCAAGTAAGAATGAACAGTGTTGTCTCAGAACAGGAG
TGTTTTGCCTACCCAAAATTCCTGCTGGCTCACACACACACTGTATATGTTGTTCCCGGA
TGCTTGCCAATATTCGTTCCTAACGGTTACTTTGCTTTGTGCAGTCACAGATATCGTAAA
CTTTACACATTGAAATTCAGAACTCTTGTAATCTTCCAAGTGATGGAGAACAATAGTGCA
CAAGAGCTATTTGATACTGATATCAACCTGGGAACTGCCAGGGTCTCAATGTTCTATTTT
TACTCTCATGACTGTTTCTTTTTCAATTGTTTGTTTTCACAATATTTACACATACCGAAA
CGAAAAAGGACAAGCTGA
>EDWA@DN2055_c0_g1_i2
ATGAGCACACTTGTGCAAGGTTTTTCCAAGTCTCTAGCCATGACTGTGCTATCGGAGATT
GGCGACAAGACGTTCTTCGCTGCCGCGATCTTGGCAATGCGTCATCCAAGGAGACTTGTG
TTGTCCGGATGCCTGGCAGCTTTAATTGTGATGACTATTCTTTCTGCTGTTGTTGGCTGG
GCTGCTCCAAATCTTATATCTAGGAAATGGACTCATCACATAACAACAGTGCTGTTTTTC
GGATTTGGTCTGTGGTCTTTATGGGACGGATTTATGGAGAGTGGGGATGATGAAGAATTA
GCTGAAGTGGAAGCAAAGCTGGATGCTGACTGGAAGGACAACGCAAAAACAGTCAAGGAG
GGAAGTAAGGATGATGAAGAATTAGCTGAAGTGGAAGCAAAGCTGGATGCTGACTGGAAG
GACAACGCAAAAACAGTCAAGGAGGGAAGTAAGGATGATGAAGAATTAGCTGAAGTGGAA
GCAAAGCTGGATGCTGACTGGAAGGACAACGCAAAAACAGTCAAGGAGGGAAGTAAGGAT
GATGATGAATTGAAAAAGAAAAGTCGGCCATTTCTCACACAGTTCTTTTCTCCCATATTT
CTAAAGGCATTTTCCATCACATTTTTCGGTGAATGGGGCGACAAGAGCCAGCTTGCCACC
ATTGGTCTGGCTGCTGATGAGGACCCATTTGGTGTGGTTCTTGGTGGCATCGTAGGACAA
GCATTGTGCACCACTGCTGCTGTCCTTGGAGGAAAGAGCTTGGCATCTCAGATATCTGAG
AAAATTGTTGCACTCTCAGGCGGAGTTCTTTTCATTGTTTTTGGAATCCAATCATTCCTC
ACCCCTTTTGAGTCTTGA
>EDWA@DN2055_c0_g1_i3
ATGAGCACACTTGTGCAAGGTTTTTCCAAGTCTCTAGCCATGACTGTGCTATCGGAGATT
GGCGACAAGACGTTCTTCGCTGCCGCGATCTTGGCAATGCGTCATCCAAGGAGACTTGTG
TTGTCCGGATGCCTGGCAGCTTTAATTGTGATGACTATTCTTTCTGCTGTTGTTGGCTGG
GCTGCTCCAAATCTTATATCTAGGAAATGGACTCATCACATAACAACAGTGCTGTTTTTC
GGATTTGGTCTGTGGTCTTTATGGGACGGATTTATGGAGAGTGGGGGCGATGAAGAATTA
GCTGAAGTTGAAGCAAAACTGGATGCTGACTGGAAGGACAACGCAAAAACAGTCAAGGAG
GGAAGTAAGGATGATGATGAATTGAAAAAGAAGAGCCGGCCATTTCTCTCACAGTTCTTC
TCTCCCATATTACTAAAGGCATTTTCCATCACATTTTTTGGTGAATGGGGGGACAAGAGC
CAGCTTGCGACCATTGGTCTGGCTGCTGATGAGGACCCATTTGGTGTGGTTCTTGGTGGC
ATCGTAGGACAAGCATTGTGCACCACTGCTGCTGTCCTTGGAGGAAAGAGCTTGGCATCT
CAGATATCTGAGAAAATTGTTGCACTCTCAGGCGGAGTTCTTTTCATTGTTTTTGGAATC
CAATCATTCCTCACCCCTTTTGAGTCTTGA
>EDWA@DN20562_c0_g1_i1
AGCCGGTTAAGGATAGCCCTTGACTGTGCCAGAGCCCTCGAGTTCCTCCATGAGCATGCT
ACCCCTACTGTTATCCACCGTGACTTTAAATGCACCAATGTATTACTAGACCATCACCTC
CGAGCCAAGGTGTCCGACTTCGGATTGGCCAAAATGGGGTCAGACAAGATCAACGGTCAG
ATTTCAACACAGGTTCCGCGGTCCACGGGATACATAGCCCCGGAATATGCATCAACAGGC
AAACTCACCACAAAATCCGACGTCTACAGCTACGGGGTCGTGCTTTTACAGCTTCTAACC
GGTCGAGTGCCAGTCGATATCAAGCGGCCTCCCGGAGAACACGTCCTCGTTTCATGGGCA
CTTCCAAGACTAACAAACAGAGACAAAGTGGAAGAAATGGTTGATCCAGCAATACAAGGA
CAGTATTCCAAGAAGGATCTAATTCAGGTGGCTGCTATTGCCGCCATGTGTGTGCAACCG
GAAGCCGGTTATCGACCTCTGATGGTCGACGTTGTGCAGTCACTGATCCCTTTAGTTAAA
AACTTCAATTCGGTTAATTCCCCCGGCTTTTCTAGATTCAATCGTCGAAGCACCAGATCG
>EDWA@DN20564_c0_g1_i1
ACAACCTTTTACTCTCTCTATCTCCTCTTTACTTTCACTCAGATTTTTTTTTTCTCTTTC
TTTCTCTCCCACCACCGACGCTTTTCTTCTTCCGATGGACGCCACCGCAGACAATCAGAG
CCCTTCTTCGTCGGACGTGGATGTCACGCCGCGTGGAGCAACCTCCGCCGTCCTCCGGGC
CCTGCAATTAATCCAACACGACGACTCCGATTCCAAGCTGCAAGCCGCCAAGGAAATCCG
CCGGTCCAGCCATGTGATGGCTTGATCAATTGCATCTTCAATCTTCTTCTTATCTTCTCC
TGA
>EDWA@DN20564_c0_g1_i3
ATGGACGCCACCGCAGACAATCAGAGCCCTTCTTCGTCGGACGTGGATGTCACGCCGCGT
GGAGCAACCTCCGCCGTCCTCCGGGCCCTGCAATTAATCCAACACGACGACTCCGATTCC
AAGCTGCAAGCCGCCAAGGAAATCCGCCGTCTCACCAAAACTTCCCAGAGGTGTCGGCGG
CTCCTCGCCGACGCTGTTATCCCACTCGTTTCTATGCTCCGAGTTGACTCACCCGAGTCC
CACCACGAGTCCGCCCTCCTCGCCCTCCTTAACCTCGCCGTTAAAGACGAAAAGAATAAG
ATGAGCATTGTGGAAGCAGGTGCGTTGAAGCCGGTTATTAGATTCCTTCAAAGTGATAAC
TTAAACCTGCAAGGGTCTGCAACAGCGGCGTTGCTCACTCTGTCGGCTTCTGTCAACAAC
AAGCCAATTATCGGCGCATCCGGTGCCATTCCTCTGCTTGTAGATATCCTTAGACATGGA
ACCACACAAGCTAAGGTTGATGCTGTGACGGCTCTATCAAATCTCTCAACACATCCTGAC
AATCTTTCCATCATTAATGAAACCAGTCCTATCCCTTCCATTGTTAGTTTACTGAAGGCC
TCGAAAAAGTCATCGAAAACGGCCGAGAAATGCTGTTCCATGATAGAATCCTTGGTGGGT
TTCGATGAAGGAAGAACAGCTTTGACAGCCGAAAACGGCGGAATATTAGCCGTCGTAGAG
GTGCTCGAGAACGGCACTCTCCAAGCTAGGGAACATGCTGTTGGGGCACTGCTGACAACA
TGCGAGAGTGACCGATGTAAATATAGGGAACCGATTCTTAGAGAAGGCGTCATTCCCGGA
CTACTGGAGCTAACAGTGCAAGGAACACCCAAGTCTCAGGCGAAAGCCAAGACCCTTTTG
AGGTCACTGAGGGAGAGTCCATATCCGAGATCTGAACTTCAAGCCGACACACTAGAGAAC
ATCGTTTGCAACATAATATCTCAGATCGACGGAGAAGACCAATCTAGTAAAGCAAAGAAG
ATGCTGGCGGAGATGGTGCAAGTGAGCATGGAGCAGAGCTTGAGACATTTGCAGCAAAGA
GCTCTGGTTTGCACCCCAACTGATTTGTGA
>EDWA@DN20566_c0_g1_i1
ATTAACCCTAGTTTCTCAGACAGTCTCCACCACATCTGTCTGCTCAAAGAAACCGTGATG
GAGATTACAGGTCAGTTTGGGTTGATCTGGGAGCAAGCGAGGGCGCCGTTGCTGGTGCCG
GCGTTGAAAGTCATGGTGGTTTTGTGCTTGGCGATGTCTTTAATGCTTTTTGTGGAAAGG
GTTTACATGGGGATTGTGATAGCGTTTATCAAATTGCTTCGGAGAAAACCAGATAAAATG
TATAAATGGGAGCCGATGAAGGACGATGTTGAGCTTGGCAATTCGGGTTATCCCATGGTT
TTAGTTCAAATCCCAATGTATAATGAAAAAGAGGTATATCAGCTGTCCATCGGAGCTGCA
TGTGGACTTTCATGGCCGGCTGATCGGATCATAATCCAAGTGCTTGATGATTCAACGGAT
CCTGCCATTAAGGCTCTGGTGCAATTGGAATGCCAGAGGTGGGCAAGCAAAGGCGTAAAT
ATAAAGTACGAGATAAGGGACAACAGGAAT
>EDWA@DN20566_c0_g2_i1
ATGGAGATGGTTACAGGTGAGTTTGGGTTGATTTGGGAGCAAACGAGGGCGCCATTGGTG
GTGCCGGTGTTGAAACTCATGGTGGTTTTGTGTATGGCAATGTCTTTGATGCTTTTTATC
GAAAGGGTTTACATGGGGATTGTGATAGCGTTTGTCAAGTTGCTTCGGAGAAAACCTGAG
AAGATGTATAAATGGGAGGCAATGAAGGAGGATGTTGAGCTCGGCAATTCGGGTTATCCC
ATGGTTTTAGTTCAAATCCCAATGTATAATGAAAAAGAGGTATATCAGTTGTCGATTGGA
GCTGCATGTGGACTTTCATGGCCGGCCGATCGCATCATAATTCAAGTGCTTGATGATTCA
ACAGATCCTGCCATTAAGACTCTGGTGCAACTGGAATGCCAAAGATGGGCGAGCAAGGGC
GTAAATGTAAAGTACGAGATAAGGGACAACAGGAATGGATACAAAGCGGGTGCTCTGAAA
GAAGGGATGAAACATAGCTATGTTAAGCAGTGTGAGTATGTGGCCATTTTCGATGCTGAT
TTCCAGCCGGAGCCAGACTTCCTAAGCCGCACCATCCCGTTTCTGGTCAACAACCCTGAA
CTCGGGCTGGTTCAAGCTCGTTGGAAATTCGTGAACTCAAATGAATGCCTGATGACAAGG
ATGCAAGAGATGTCATTGGATTACCATTTCATAGTGGAGCAAGAAGTGGGCTCTTCAACC
TATGCTTTCTTTGGTTTCAATGGGACGGCCGGTGTGTGGAGAATTGCAGCAATCAATGAA
GCTGGAGGATGGAAAGAC
>EDWA@DN20566_c0_g3_i1
TTCCCGATGCAGCAGATATCGGCGACATCGACGACCATCGTCACGGGCCAGATTGGGTTT
GCATGGCAGCAACTGAAGGCGCCGCTGATCGTGCCGGTTCTGCAAGCTATGGTCGTTCTG
TGTCTGGCGATGTCGACGATGCTTTTCGTCGAAAGGGTGTACATGGGGATTGTCCTAGTC
TTTCTCAAGTTGTTTGGGAGAAAGCCTGAGAAAAGGTACAAATGGGAGCCGATGAAGGAT
GATGTTGAGCTTGGTAACTCTGCTTATCCCATGGTTTTAATACAAATTCCAATGTACAAT
GAAAAAGAGGTTTATCAACTTTCCATCGGAGCCGCTTGTGGACTTTCATGGCCGTCGGAT
CGGATCGTAATCCAAGTTCTCGACGATTCGACCGACCATACCATTAAGAGCATGGTGGAA
CAAGAGTGCCAAAGATGGGCGAGCAAAGGGATAAACATAAAGTACGAGATAAGGGACAAC
AGGAATGGGTACAAAGCAGGGGCTCTGAAAGAAGGAATGAAGCATAGCTACGTGAAACAG
TGCGATTATGTGGCGATTTTCGACGCCGATTTCCAGCCGGAACCGGACTTCCTATGGCGT
ACCATCCCTTTTCTTGTCAACAACCCGGATATCGCACTTGTTCAAGCACGATGGAAATTT
GTGAATGCAGATGAATGCTTGATGACAAGGATGCAGGAGATGTCATTGGATTACCATTTC
AAAGTGGAACAAGAAGTGGGGTCTTCAACCTATGCTTTCTTTGGTTTCAATGGGACGGCT
GGTGTATGGAGAATTTCGGCAATCAACGAAGCCGGCGGATGGAAAGACAGGACGACGGTG
GAGGACATGGATTTGGCCGTCCGAGCTAGCCTTAAAGGCTGGAAATTCGTTTATGTAGGT
GACCTTAAGGTGAAGAATGAATTGCCAAGTACTTTCAAGGCTTACAGGTATCAA
>EDWA@DN20568_c0_g1_i1
AAGGATGAGACTAATTGCGCGAGGAGGGTCTGTTTCTTTGCTCACAAGCCTGAGGAACTT
CGTCCCTTGTATGCTTCAACAGGTTCAGCAGTGCCTTCCCCGAGATCTTACTCGGCTTCT
GGTTCCTCCCTAGACATGGGTTCCATGAGCCCACTTGCACTTGGCTCCCTATCTGTTATG
ATACCTCCAACATCAACGCCGCCCTTGACCCCAACTGGTACCTCTTCTCCAATGGGTGGA
TCAATGTGGCCAAATCAGTCCAATATCATACCTCCTACCTTGCAGCTTCCTGGTAGTAGG
TTGAAAACTGCTATTAGTGCTCGGGATATGGATTTAGACATGGAAATATTGGGGCTGGAA
AGTCATCGTCGCCGCCAGCAGCAGCAGTTAATCGATGAGATGTCCGGCCTTTCCTCTCCA
ACCAGCTGGAACAATTCTGCAGCGTAT
>EDWA@DN20569_c0_g1_i4
GTGGAATGGATGCCACCTAAGGGGGGTGTGACTGAAGAACAAATGCTGAAATTTATGGGA
GCAAACACAAACTTATCCTTGCACCAAGCAAAAGAACTTATTGAGGACAATAAGGTTGGT
TTTGCTTACATAAGTCTGCGTGAAGCTCGCCCATCTCTATATTCATTGATTGGGTTGAGG
GAGCAAATAAAGAAACGTCCACCACTGGCAACTACTGAAAAGGTTCAGCAATTTATTACG
GCAAAGGGGAGGGAATCAATTGTTGCAGGATTCTATCATGAAGGTTATGAGGAGCCATTG
TTAATGCTTATGAAAAGAAGAGGTGTGCATTCTGGTTTGGTAATAAAGGGTGAAGAAGGT
GCCCTCTCAATGACAACCAGGTTGCGATCATCAAGCACATCAAAAGGACTGCCT
>EDWA@DN2056_c0_g1_i2
GCTGATGATGCCAAGGACTTGGGTTCTGAAACTGCTAAATTGCAAGAGAAGTTTTCTCAA
GTTAATATCCATGAAAATGAAAATGTCATCATAGCACAGCACATTCGTGTCCCGGAGAAT
GATCGCCATCGACTTACCTTCGGCAGCTTTGGAGTGGAACATGATTCATCAAGGAATTTT
ATTTCTGGATTTCATGGCACTGATGTTGCAGAAGACTCAAATGGGGAATCTGCAGCAAGT
TTGCCTGTGTCTCCTCCCGATACATCCAGTGATGACGATACTGCTGGCAAGCACATTAAC
ATTTTAGATGATCAACTTAGAGATTCTGGATCTGACTCTCCACCCTCAGGTACTGCATCT
GAACACCAATTGCCTGATAAGAAAGATGCTCCAAGCCCCCAGAATCTCGACAGTTATGCC
GATATTGGAATGGTCCAGGATAACAGTCAATCCTATGCTCCTTCGGAGCCACAACAGCAG
CAAGATCCTCCTGAATTACCCGGTTTTTCGGCATATCTTCCCCAGACTGGTTACGATTTA
CCATATTTTAGACCTTCAGTAGATGAAACTGCAAGAGGACAGGGTCTACTATCTCCTCAG
GAGGCTATAAGCATGCACGCTGCCAACACCCCTGCATCAACAATACCAATGATGCAGCAG
CAGCAACCTCCAGTAGCGCAGATGTATCCTCAAGTCCACATGCCCCATTTTGCTAATCTT
ATGCCTTATCGTCAGTTTGTCTCCCCGATTTATCTGCCACAGATGGCGATG
>EDWA@DN2056_c0_g1_i4
ATGGTAAGTGGGGCAAGAACCGAAGGGCCTATCTCAGCGCGAGTGAGCAAGACAATACAG
TCAATCAAGGAAATAGTGGGTAATCACTCTGATGATGATATCTACGTTGCTTTAAAAGAG
GCTAACATGGATCCTAATGAAACTGCCCAAAAGTTGCTTCATCAAGATACATTTCATCTA
GTAAGGAGAAAAAGAGACCGGAAGAAAGAGAGCATTGAGCACCAAGGTTCTGTGGATCCT
AGAAAATTTTCTGAGAATGTTGGTCAAGGGATGAGATTTCGTACATATCCAGAACGTGGT
TCTCGAAGAGGAGGTTATACTCGGAATGCTTTGCCTGGTAATGCATTAGTCAACAGAGAG
TTTCGTGTTGTGAGGGACAACAGAGTTAATCAAAACACAAATAAAGATCCGAAACCTCCT
TTGTCACAATGCTCAACTTCTTTAAATGAGCAGTTGCCCATGAATGTTGCTGATAAGGGT
TCAACCGGAACTCCAAACAATCAGAGATTCTTTAGTTCTCATAGTTCATCTCAAACTTCT
AGTGCACCATCCGGTTCACATGCCAGGCATGTTCGAGATGCAAATTCAGGTGGTGCTTCT
AGGAAAGAAATATCAGAGGAAAAGCGAACTTCTGTTCCTAATGCTGCTTCGCGGTCACAG
GCAGTGAAGCCCAATAACTTTCAAGCACATTCAGGCACTCAATCATCAAGCAGCTCAGTT
GTTGGGGTTTATTCGTCATCTACAGATCCTGTTCATGTACCTTCTCCTGATTCCAGATCA
TCTGGCGCTGTTGGAGCTATCAAGCGTGAAGTTGGGGTTGTCGGTGTTCGCCGCCATCTT
CCTGAAGATGCCGGCAAAGATTCATCTGAAACAAATACTCTTTCCAATTCACTTGTAGGG
AGGGACACTTCATCAGAGGCATTTCGACCTTTTCCTGCAATTTCCAGAGCAGATAGGGTG
GTCCGGGATACTCATAGTAGTGCAGCTGAATCTGCCATGTCTGGTATTTCTGGCAGCAGG
TCATTTGTGAGCAATCCATATGGGAGCAGGCAACATCAACAGGTTTTATTTCATCAAAAA
GCTAACAACCATAACAAAGAGTGGAAACCAAAATCAAGCCAGAAGTCTAGTGTTAATAAT
CCTGGAGTTATTGGAACACCTAAGAAATCTGCTTCTCCTCCAGCTGATGATGCCAAGGAC
TTGGATTCTGAAACAGCTAAATTGCAAGAGAAGTTGTCTCAAGTTAATATCCGTGAAAAT
GAGAATGTCATCATAGCACAGCACATTCGTGTCCCCGAGAATGATCGTCATCGACTTACT
TTCGGCAACTTTGGAGTGGAAAACGATTCTTCAAGGAATTTTGTCCCTGGTTTTCATGCC
ACCGGTGTTGCAGGAGACTCAAATGGGGAATCTGCTGCAAGTTTGCCTGTGTCTTCTCCC
GATACTTCCAGTGATGAAACTGCTGCTGGCAAGTCCATTAACATTTTAGACGATCAACTT
GGAAATTCTGGATCTGACTCTCCACCCTCTGGTACTGCATCTGAGCATCAATTGTCTGAT
AAGAAAGATGCTCCAAGCCCCCAGAATCTCGACAGTTATGCCGATATTGGAATGGTCCAG
GATAACAGTCAATCCTATGCTCCTTCGGAGCCACAACAGCAGCAAGATCCTCCTGAATTA
CCCGGTTTTTCGGCATATCTTCCCCAGACTGGTTACGATTTACCATATTTTAGACCTTCA
GTAGATGAAACTGCAAGAGGACAGGGTCTACTATCTCCTCAGGAGGCTATAAGCATGCAC
GCTGCCAACACCCCTGCATCAACAATACCAATGATGCAGCAGCAGCAACCTCCAGTAGCG
CAGATGTATCCTCAAGTCCACATGCCCCATTTTGCTAATCTTATGCCTTATCGTCAGTTT
GTCTCCCCGATTTATCTGCCACAGATGGCGATGCCGGGTTATTCCAGTAACCCCACTTTC
CCACATCCATCAAATGGAAGCAACTACATGCTCATGCCAGGGGGTAGCACTCATATTGGT
GCAAACGGCGTCAAGTATGGGATTCAACAGTTCAAACCAGTCCCTGCAGGCAATCCTACT
GGGTTTGGAAATTTTACCAGTCCCTCTGGGTATGCAATCAATGCTCCTGGCGTAGTTGGG
AGTGCAACAGGTCTTGAAGATTCATCTCGGACCAAATATAAAGATGGCAATATCTATGTT
CAAAATCAACAGGCCGACACATCGGATCTCTGGATGCAGAACCCGAGGGAGCTACCAAAC
ATGCAATCTGCTGCATACTACAACATGCCACAAACACCGCACGGTTATATGCCATCTCAC
ACAGGCCATGCTTCCTTTAATGCCGCCGCCGCCGCACAATCTTCTCACATGCAATTCTCG
GGGTTGTACCATCCTCCACCACAGCCTGGTCCAATGGCAAACCCACATCATCTAAACCCC
GCAATGGGAGCCAATGTTGGTTTTGGGGTTGCTCCAGCTGCTCCTGGGGCTCAAGTAGGT
GCTTACCAACAGCCTCAATTGGGTCATCTTAACTGGACATCAAGCTTCTGA
>EDWA@DN2056_c0_g2_i1
ATGGTAAGTGGGGCAAGAACCGACGGGCATATCTCAGCGCGAGTGAGCAGGACAATACAG
TCAATCAAGGAAGTAGTTGGTAATCACTCTGATGATGATATCTACGTTGCCTTGAAAGAG
GCCAACATGGATCCTAATGAAACTGCCCAAAAGTTGCTTCATCAAGATACATTTCATGTT
GTAAGGAGAAAAAGAGATCGGAAGAAAGAGAGCATTGAGCACCAAGGTTCCATGGATCCT
AGAACATTTTCCGAGAATGAAGGGATGAGATTTCGTACTTATCCTGAACGCAGTTCTCGA
AGAGGAGGCTATACTCGGACTGCTTTGCCTCGTAATGCAGTAGTCAATAGAGAGTTTCGT
GTTGTGAGGGACAACAGAGTTAATCAAAATACAAATAAAGATGTAAAGCCTCCTTTGTCA
CAATGCTCAACTTCTTTAAATGAGCAAGTGCCCATGAATGTTGCTGAAAAGGGTTCAATA
CGAACTCCAAACAATCAGAGACCTGTTAGTTCTCAAAGTTCATCTCAAACTTCTAGTGCA
CCATCCAGTTCACATGCCAGGCATGCCCGAGATGCAAATTCAGGTGGTGTTTCTAGGAAA
GAAATA
>EDWA@DN20571_c0_g1_i1
ATGGAGGAGGGTTTTGCTAAGTTGGAAGCTGATTTGAGAGGTCAGTTAGAGCGAGCCCAG
CAAGAGTTGAGGGACACCATCATCAAGTCCCAACAAGATATGATGAACGAGATATCTCAG
TTGCTGCAAGCCAATCTGAAAGGAAAGGGTGCTGTTGGAAACCCTAGTCAGGATAAGGGA
GACCCTTCGTATTCCCCGGGTTTTGTCACCGATACCCCTAAGCCCTCGCAAGGAGCGGCC
ACTCAAGGAGATGGGGCAACATCGCATCAGGCGGGCGCCTCTACCCATGTTCCGTCGGGT
CTGATTTTTAATGTGGAAAATGCCGGGGATAGTGTCCCAGACTTGGATGAGATTGAGAAT
TTGAACAAAGTGAAGGCCGAGTTCTCAAAACAACTAGAAGAGACTCGGAAAGACCTCGAG
GAGAAATTCCGTACAAAAGAGGGAGAAGAGGGGGCATATGGGATGAATGCCAGAGACCTC
AGCTTGGTTTCGAATCTGATAATCCCGCCCAAGTTCAAGACACCGGAGTTTGAGAAATTT
GACGGGACGACTTGCCCTACTGCTCACATAACCATGTTTTGTAGAAAGATGACGGGTTTC
ATTGACAACGAGAAGTTGTTAGTCCACTGTTTTCAGGACAGCTTAGCGGGGCCCGCGGTG
AGGTGGTACAATCAGTTAACCCGTGCTCAGATTAGGTCATGGAAGGATTTGGCCAAGGCT
TTCACCGATCAGTATAGGCACATTACTGATATGGTCCCAAACCGACTCGTGCTACAAGGT
TTGGAGCAAAGGCACAATGAGAGCCTCCGTGAGTACGCCCAGCGTTGGCGAGATGTGGCG
GCACAGGTTCAACCCCCGTTCCGTGAGAATGAGATCTCCCCTATGTTTGTCGATACCTTG
AAAGGGACCCTCTATGACCGCATGATAAGCAACCCTATCGGTAACTTCTCAGATATGGTT
ATGACCGGTGAGCGAATCGAGGCTGCCATCAAGAGTGGTAGGATTGATGGAGGAGAGAAT
GTCCGAAAGCAGTTTAAGAAGAAGGACCATGAGGTGAACAATGTCGGTGCTTACGAGGCT
TCTAAGAACTTCACAGTTTCAGCGCCTCAAGCCGCAGTCGGGAATGCGCAAGGCCAGAAC
CGAAGAGAGAACATGGCTCCCAGGAAGGAACAAGAGAGAATGACCTTCACTCCTCTACCT
ATACCGTACAAGGAGGTGTACAAACACCTATACGAGGCTGATCTGGTTCGCCCGTATCAT
GTTACTCCCTTCCAACCGCCTTACCCTATATGGTACGATGAGAAGGCACACTGTGAGTAC
CACGGCGGAGTACCGGGACACACGATAGAAAATTGCACAGCGTTCAAGAAGCTAGTGCAA
AACATGATTAACACCGGGGTCCTCGAGTTAGATAAGCCCAATGTGACGACCAATCCACTT
CCGAACCATGGAGGTCGGGACGTGAATGCCCTCAAAGAGCTAGATACGAAGAAGGTGAGG
ATGGAGGTGTCAGGAATCAGGTCCCCTCTGAGTTGGGTGTACGAACAACTGTGCGCAGCG
GGCTTAATTGAGAAAAGTCCGGATGGGGCATGTGACAGCCATGAGTCATTTTGCGAGTAC
CATCAGACTGTGGGGCATGAGATTCAGAGTTGTCCCGAATTCAAACAGTTGGTCCAGGAA
TTGATGGACAATCGGGAGGTTGAGTTCCTCGAGGAAGAG
>EDWA@DN20571_c0_g1_i3
TATGACCGCATGATAAGCAACCCCATCGGCAATTTCTCAGATATGGTTATGACCAGTGAA
CGCATCGAGGCCGCTATCAAGAGTGGTGGGATTGATGGAGAAGAGAATGCCCGAAAGCAG
TTCAAGAAGAAAGATCATGATGTGAACAATATCGGTACCTACGAGGCTTCTAAGCACCTC
ACCATCTCACCACCTCAAGATGCAATCGGGAATGCGCAAGGCTCAAGCCGAAGAGAAAAT
AGGGCTCCCAAGAAGGAACAAGAGAGAATGACCTTCACTCCTCTACCTATACCGTACAAG
GAGGTGTACAAACACCTATACGAGGCTGATCTGGTTCGCCCGTATCATGTTACTCCCTTC
CAACCGCCTTACCCTATATGGTACGATGAGAAGGCA
>EDWA@DN20571_c0_g1_i6
ATGATTCCGCACCCACACTTTACTCGCCATCAAAGGAAGCAACTGGAGGAGAGCTTTGCT
AAGTTGGAAGCTGATTTGAGAGGTCAGTTAGAGCGAACCCAACAAGAATTGAGGGACACT
ATCATCAAGTCCCAGCAAGATATGATGAAAGAGATATCTCAGTTGCTAAAAGGAAAGGGT
GCTGCTGGAAACCCTAGTCAAGAGAGGGTAGACCCTTCGTATTCCCCGAGATTTGTCACC
GATACCTCTAAGCCCTCGCAAAGAGCGGCTACTCAAGGAGATGGGGCAACATCGCATCAG
GCGGGCGCCTCTACCCATGTTCCATTGGGTCTGATTTTTAATATGGAAAATGTCGGGGAT
AGTGTCCCAGACTTGGATGAGATTGAGAATTTGAACAAGGTCAAGACGGAGTTTTCAAAG
CAACTAGAAGAGACCCGAAAGGACCTCGAGGAGAAATTCCGAACTAAAGAAGGAGAAGAT
GGGGCATATGGGATGAATGCTAGAGATCTCAGTTTGGTTCCGGATTTGATTATCCCGCCC
AAGTTTAAGACACCGGAGTTTGAGAAGTTTGACAGGACGACTTACCCTACTGCTCATATA
ACCATGTTCTGTAGAAAGATGACGGGTTTCATCGACAACGAGAGGTTGTTAATTCACTGC
TTCCAAGATAGCTTAGCGGGGCCCGGAGTGAGGTGGTACAATCAGTTGACTCGTGCTCAG
ATTCGGTCATGGAAGGATTTGGCCAAGGATTTTACGGATCAGTATAGGCATATAACCGAC
ATGGTTCTGAACCGACTCATGCTACAAGGTTTGGAGCAAAGGCATAATGAGAGCCTCCGT
GAATACGCCCAGTGTTGGCGAGATATGGCGGCACAAGTTCAACCCCCACTCCGTGAGAAT
GAGATCTCCCCTATGTTTGTCGATACCTTGAAAGGGACCCTCTATGACCGCATGATAAGC
AACCCTATCGGTAACTTCTCGGTTATGGTTATTACCGGTGAACGAATCGAGGCAGCTATC
AAGAGTGGTAGGATTGATGGAGGAGAGAATGCCTGGAAGAAATTTAAGAAGAAAGATCGC
GAGGTGAACAACGTTGGTACCTACGAGGCTTCTAAGCACCTCACCATCTCACCACCTCAA
GATGCAATCGGGAATGCGCAAGGCTCAAGCCGAAGAGAAAATAGGGCTCCCAAGAAGGAA
CAAGAGAGAATGACCTTCACTCCTCTACCTATACCGTACAAGGAGGTGTACAAACACCTA
TACGAGGCTGATCTGGTTCGCCCGTATCATGTTACTCCCTTCCAACCGCCTTACCCTATA
TGGTACGATGAGAAGGCAGACTGTGAGTATCACGGCGGAGTATCGGGAAACACGATAGAA
AATTTCTTAGCATTCAAGAAGCTCGTGCAAAACATGATTAACACCGGGGTCCTCGAGTTA
GATAAGCCCAATGTGACGACCAATCCACTTCCGAACCATGGAGGTCGGGGCGTGAATGCC
CTCGAAGAGGTAGATACGAAGAAAGTTAGGATGGAAGTGTCGGAAATTAAGTCACCTCTA
AGTTGGGTGTACGAACAGTTGTGCAAGGCAGGCTTGATCGAGAAGGGTCCGAATGGGGCA
TATGATGGCCACGAATCCTTTTGTGAGTACCATCAGACTGTGGGGCATGAGATTCAGAGT
TGTCTGGAATTCAAGGAGTTGGTTCAAAAATTGATGAACAATAAGGAAGTTGAGTTCCTC
GAAGAAGCTTAA
>EDWA@DN20572_c0_g1_i2
AACGGCAAACCCAAAGCCATGCCACCAACAAGTGTCATCACAAGGCTGATACTGATCATG
GTTTGGAGAAAGCTGATCAGAAACCCCAACACTTATTCAAGCTTAATAGGACTCATTTGG
TCTCTAATCTCATTCAGGTGGAATGTGCAAATGCCTGCCATAATAGCCAAGTCCATCGCC
ATTCTGTCAGATGCAGGGCTTGGCATGGCCATGTTCAGTCTTGGTCTGTTCATGGCATTG
CAACCAAGGATCATAGCGTGTGGGAATTCCGTTGCAGCTTTTGCTATGGGTGTTAGATTC
CTTGCAGGTCCAGCT
>EDWA@DN20573_c0_g1_i1
ATGGCTCGATTGGCTATAACAATCGGACCCGGCATGGAGTTGCCGATTATGCATGATAGT
GATCGTTATGAACTGGTTAAAGATATTGGTTCTGGGAATTTTGGGGTGGCTAGGTTGATG
CGAGATAAGCACACCGATGAGCTTGTTGCTGTTAAGTATATTGAGAGAGGTGACAAGATA
GATGAAAATGTGCAAAGGGAAATTATCAACCACAGGTCACTAAGGCATCCGAATATAGTC
CGATTCAAAGAGGTCATATTGACACCAACACATCTGGCTATTGTGATGGAATATGCTTCC
GGAGGAGAGCTATTTGAAAGGATATGTAATGCCGGCAGGTTCAGCGAGGATGAGGCTAGA
TTTTTCTTTCAACAGCTTATATCAGGAGTGAGTTACTGTCATTCAATGCAAATATGCCAC
CGGGACTTGAAATTG
>EDWA@DN20573_c0_g2_i1
CCAGATGCATATTCCATCACAATGGCGAGATGGGTCGGTGTTAATATTACCTCTTTGAAT
CTGACGATATTCGGATGCCTTAGTGACCTGTGGTTGATGATTTCCCTTTGTACGTTTTCG
TCAATCTGTTGCACACAACTTATCGCCTCTCTCGATATACTTAACAGCAACAAGCTCATC
GGTCTGCTTATCTCTCATCAGCCGAGCCACCCCAAAATTCCCAGAACCGATATCTTTAAC
CAGCTCATAACGATCGCTGTCATGCATGATTGGCATATCCATTCCCGGTCCCACTGTTAC
TGCTTCTCGATTCATTTCTCTTTACTCAAAACAAAGCTTAAACCTTTAAAAAGAACCCAG
ACCAAAAAAAGAGAGGCAGATCCCAAAGCTTTCACATTATCATGTCGTGGTTTCAGAGGA
AACCCAGTTTGA
>EDWA@DN20573_c0_g2_i3
ATGAATCGAGAAGCAGTAACAGTGGGACCAGGTATGGATATGCCAATCATGCATGATAGC
GATCGTTATGAGCTTGTTAAAGATATCGGTTCTGGGAATTTTGGGGTTGCTCGGTTGATG
AGAGACAAGCAAACGGATGAGCTTGTTGCTGTTAAGTATATCGAGAGAGGCGATAAGATT
GACGAAAACGTACAAAGGGAAATCATCAACCACAGGTCACTAAGGCATCCGAATATCGTC
AGATTCAAAGAGGTAATATTAACACCGACCCATCTCGCCATTGTGATGGAATATGCATCT
GGA
>EDWA@DN20575_c0_g1_i1
GAATGGGAAATTCCATGGGAGGATCTTCAAATTGGTGAACGAATCGGTATTGGATCATAT
GGCGAGGTCTACAAAGCTGATTGGAATGGCACTGAGGTTGCTGTGAAGAAATTTTTAGAT
CAAGATTTCTCCGGTGATGCACTGGTTCAATTTAAATGTGAAGTTGAAATCATGTTAAGG
TTGAGGCATCCGAATGTTGTTCTTTTCATGGGAGCAGTTACTCGCCCCCCACATTTCTCT
ATACTGACGGAGTATCTTCCCAGGGGAAGTTTGTATACACTATTGCATCGAGCCATTCCC
CAACTTGATGAGAGGAGACGAATG
>EDWA@DN20576_c0_g1_i4
GGAATCCCACCATCACGCGTTGATGTCTATGTTCGATCTCGTACACGCAAAGATGGAAGT
ATCGTGAATTCTGCAGCCCCAGTTGTTGTGGAACGTATACAAGAGAAGATAAATGAAGGC
ACTTCTTCTGGAAATTTATCACAAGCTACGTCGTGGCTAAATGATGTGTTTGCTCAAGTT
AAGAGACTAGAAAGAAGAAGGCATGTTCGTTGTGTAGGGGTAGTTCAGACTCGTTCTTCT
CAAGAATCTAGACCTTTACAACCAGTCCAAAATAATGAAGAAGTGAAAAGGTTGAAAGTT
AAGCTTGCGACATTTGAAAAACTTCTTGAAACTTGCCTTCTACCCATCTATCGACAACAA
CGTCCAGGTTTACATGTGCCTGATATGAATGCTTTACTTCAGATAGTTGATACATAG
>EDWA@DN20577_c0_g1_i1
ATGCAAGATTCTTCCAGGCCCGTAACAGGTTACCCAGTCCAGAACCTTAATGGCTGCGCT
CCTACGCCAACCAGCTACGCCTACGCTCGCGTTAACCCTATCACACACCCTTACTATCCA
GCACCGCCGGCTCAAGACCCACGCTCAACCTTCCTTTGTTGCCTTCTTGCGGCAGCCGCC
GTCTTCTTTATCATCTTCGGCACGATCCTCTTCATCATCTGGCTCGTACTCCGTCCCCAG
CTCCCCGATTTCTCTATACAATCCCTATCCCTTTACAATTTCTACGCCGCCAACCAGCGC
GTCAATGCTACGTGGAAC
>EDWA@DN2057_c0_g1_i1
ATGCGAAGAATGGGTTCATCTTCGTCGGAGACGAAGTTCCTGCAGGAGTTGATTTTATAC
GCCGCCAGCGCCGCCCTCAGTTGTTTGGTTCTCTTCGCGGGGCTCCGACACCTCGACCCT
AACCGGGAAGCTTCTAAAAAAGCATTGGAGCACAAGAAGGAAATTGCCAAGCGTTTGGGT
CGTCCTCTAATCAATACTAATCCCTACGAGGATGTAATAGCATGTGATGTAATAAATCCT
GATCACATTGACGTGGAGTTTGAGTCTATTGGAGGATTAGAAGCCATCAAGCAAGCTCTC
TATGAACTAGTGATTCTTCCATTACGGAGGCCAGAGCTGTTTTCACATGGAAAGCTTCTT
GGTCCTCAAAAAGGGGTTTTGTTATATGGCCCCCCTGGTACTGGAAAGACTATGCTCGCT
AAAGCCATTGCTAAGGAGTCTGGAGCTGTTTTTATCAATGTGCGGATATCAAATCTGATG
AGCAAGTGGTTTGGTGATGCACAGAAACTTGTGGCTGCAGTGTTCAGCTTGGCATATAAA
CTTCAGCCTGCTATTATATTTATTGACGAGGTTGATAGTTTTCTGGGACAGCGTCGCAAT
ACAGATCATGAAGCAATGACGAACATGAAGACTGAGTTCATGGCTTTATGGGATGGGTTT
ACCACTGATCAAAATGCTCGAGTTATGGTTCTTGCTGCAACGAATCGGCCATCTGAACTA
GATGAAGCCATACTCAGGCGTCTTCCCCAGGCTTTTGAGATTGGACTACCGGACCGCAGG
GGGAGGGCTGAGATACTGAAGGTGATTTTGAAGGGTGAGAGTGTTGAAGAAAACATCAAC
TTTGACTTCATAGCCAATTTGTGTGAAGGGTACACAGGGTCTGATATTCTCGAACTCTGT
AAGAAAGCCGCATACTTTCCCATTAGGGACTTGCTAGATGAGGAGAAGAAAGGAAAACCA
TCTGGAGCTCCGAGGCCGTTATCACAAACTGATTTGGAGAGAGTTCTTGCCACATCGAGG
AAGACCGGGGTTGCTGCAAACGAATATAGCAGGTTAAGTTCACAAATACCTGGATGGTCA
AGGCAAAACCAGAGTGAATCAGATGATTATCAGGTTCAAGCTGCCATTAATGAACTCTCC
AAGGTTGTAGCTTCCCAAATTGCTAATCTTCAATCAGATTCTCAGGACACCTGA
>EDWA@DN2057_c0_g3_i1
ATGGGTTCATCTTCGTCGGAGACGAAGTTCCTGCAAGAACTGATTTTATACGCCGCCAGC
GCCGCCCTCAGCTGTTTGGTCCTCTTCGCGGGGCTCCGACACCTCGACCCGAACAGAGAA
GCTTCTAAAAAAGCACAGGAGCACAAGAAGGAAATTTCCAAGCGATTGGGTCGTCCTCTA
ATTCATACCAATCCGTATGAGGATGTAATAGCTTGTGATGTGATAAACCCTGATCACATT
GATGTTGAATTTAAATCTATTGGAGGGTTGGAAGCCATCAAGCAGGCTCTTTATGAACTA
GTGATTCTTCCATTGCGGCGACCGGAGCTGTTTTCGCATGGAAAGCTTCTTGGTCCTCAA
AAAGGGGTTTTGTTATATGGACCCCCAGGTACTGGGAAGACCATGCTTGCTAAAGCCATT
GCAAAGGAGTCTGGTGCCGTTTTTATTAATGTTAGGATATCAAATCTGATGAGCAAGTGG
TTCGGTGATGCGCAGAAACTTGTGGCTGCTGTATTTAGCTTGGCCTATAAACTCCAGCCT
GCTATTATATTTATTGATGAGGTCGACAGTTTCTTGGGACAGCGGCGTAATACAGATCAC
GAAGCAATGACAAACATGAAGACCGAGTTTATGGCTTTATGGGATGGATTTACCACTGAT
CAGAATGCACGAGTTATGGTTCTTGCTGCAACAAATCGTCCATCAGAACTAGATGAAGCA
ATACTCAGGCGTCTCCCTCAGGCTTTCGAGATTGGAGTACCTGACCGCAGAGAGAGGGCT
GAGATTTTGAAGGTAGTTTTGAAGGGTGAGAGGGTTGAACCAAGCATTGACTTTGACTAC
ATAGCCAGTTTGTGTGAAGGTTACACAGGTTCAGATCTTCTTGAACTCTGCAAGAAAGCA
GCCTACTTTCCTATCAGGGACTTACTAGATGAGGAGAAGAAAGGAAAACCATCTGGAGCT
CCAAGGCCATTATCACAGAACGATTTGGAGAAAGTTCTTGCCACATCAAGGAAGACTGGA
GTTGCTGCAAATGAATATAGCAGGTTAAGTTCACAATTATCTGGATGGTCAAGGCAAAGC
GAATCAGATGATTATCAGGTTCAAGCTGCAATTAATGAACTCTCCAAGCTCGTCGTTTCT
CAAATTGTTAACCTTCAATCAGATTCCCGGGATACCTGA
>EDWA@DN20581_c0_g1_i1
TCTGCTAGGGATCGGTTCAAGCTTCCTGGCAACATTGATACCCTACTTGGTGATGTTGAA
CAGAGCAATCATTACCTTGGGAAGAATCCAACAGCAGGGGATGCACCCAAATATGCATTT
TCCCAAGACTTTAAACATGGCATGCAATCTCCCACCTTCGTTCATCAAAATATTTCTGAT
TTGTTTTGGAAAAATGATCACCCTTTTCTGAAAAAGATTACAATGGATAATTTAAACTCA
TTGATGTCTGACTATGACAGTCAATCAGACACCTTTGGAATGCCTTTTCTGCCATTACCT
GAAGATAGTATGAAATGTCAAGGGATGGTTCTAATCGCCTCTTTGCTTTGCTCCTGCATA
CGTAATGTTAAGTTACCTCATTTGAGGAGAGGGGCTATACTTTTGCTGAAGACCTCTTCA
TTATACATAGATGACGAAGATCGCTTGCAGCGAGTACTT
>EDWA@DN20582_c1_g1_i1
ATCAATGGCTTTGTCTTCATATTTTCTGGTCTAAAACAGTTAAAAAACTCAGGAGAGTCC
AGGAATTTTTCAGGTCACCTTCTTCAATCAAGAAGGAATCCGCCACCTTTTCACCTGTTC
ATGGATAGCAAGGGCTCCAAGCAGCTTCCACATGAAGTGCCCAATTTCTTGCAGCAACAG
CCTCAAAGCATGGGCGATAACAAGGCTGCCGAAACCCAGGATTCCCAGATTGTTATTGCA
GACAAAGAAAGGAATAAACAACAGTTGGCCCCAAAGAGAAGTTCTAAAAAGGACAGACAT
ACGAAAGTTGAAGGGAGAGGTAGAAGGATAAGGATGCCTGCTTTATGTGCAGCTAGAATT
TTCCAGTTGACCAGGGAATTGGGTCACAAATCTGATGGAGAAACAATACAATGGCTGTTA
CAACACGCCGAACAATCAATAATT
>EDWA@DN20584_c0_g1_i1
ATGTTTGCTCAAGTAACCAATCCCCCTATCGATCCTATTCGAGAGAAAATAGTGACATCC
ATGGAATGCATGATTGGTCCGGAAGGAGATCTAACGGAAACAACTGAAGAGCAATGTCAT
CGTCTTTCATTGAAAGGGCCACTTTTATCAATTGAGGAGACAGAAGCAATTAAAAAGATG
AATTTCAGAGGTTGGCGTAGTAAAGTTCTTGACATAACTTATTCAAAGGACTGTGGGAGG
AAGGGATTAGAGGAAACCTTGAACAGGATTTGTGCTGAAGCACGGGATGCAATTAAGGAA
GGTTATACATTACTGGTGCTTTCTGACAGAGCCTTTTCATCTGAACGTGTTGCTGTCAGC
TCCCTCTTGGCTGTTGGTGCTGTTCATCACCATCTTGTAAAAAATCTTGAGCGTACACGA
GTTGGATTAATAGTTGAATCTGCAGAACCACGTGAAGTGCACCATTTTTGCACACTAGTT
GGATTTGGTGCAGATGCTATATGCCCATACTTGGCCATAGAGGCCATTTGGAGATTGCAA
GTAGATGGGAAGATTTCTCCTAAATCTAGTGGCGAGTTCCTCTCAAAGGAAGAGCTGGTG
AAGAAATATTTTAAGGCAAGCAACTATGGAATGATGAAGGTTCTTGCCAAAATGGGGATA
TCTACTTTGGCCTCATACAAGGGTGCTCAGATCTTTGAAGCA
>EDWA@DN20586_c0_g1_i1
GAAGAGAACATTAAATTTATGCAATGTGATAACCTGGAGAATGCTAATAGTCCCTCTCGT
ACTTCCCCATCAACTTTCGGTGTTGGCAATTTGTCACAGCCAGTTAAGGCTGAGTCATCA
AGTCCCAATTTACAACTTAAAATTGGGCCTACTGGAACTGTTTATAGTCAACAAGCAATG
AATTCTCAGCCTTCTGCTCTGTCGATGGTTCAGGCTAGGGAAGCTGATGTTGAAGCTCTT
TCTCAGTTGACTCGTGCTCTTGACAAAAAGGTTCCTATTAGCTGTTATGCATTAAAC
>EDWA@DN20587_c0_g1_i1
ACAGAACCTCATTATATCAGATGTGTGAAGCCAAACAATGTCCTCAAGCCTGCAATTTTT
GAGAATGCCAATATAATTCAGCAATTACGGTGTGGTGGTGTTCTTGAGGCAATTAGGATT
AGTTGTGCTGGATATCCAACAAGAAGAACGTTTAATGAGTTTCTTAATCGTTTTGGTCTT
CTTGCTCCAGAAATTTTGGAGGGAAATCAGGATGACAAGGTTGCCTGCCAAATGATCCTG
GATAAGATGGGGTTGAAAGGTTATCAGATAGGTAAGACCAAAGTTTTCCTTCGAGCTGGT
CAGATGGCTGAATTAGATGCTAGAAGGGCAGAAGTGCTCGGACGTGCAGCCAGAACCATT
CAAAGGCAAATCCGGACATATATTGCACGGAAGGAGTTCACTGCCCTACGTAAAGCTGCA
ATCATGTTGCAATCTCATTGGCGAGGCATATTAGCCTGCAAACTCTATGAGCAGTTGAGA
AGTGAAGCATCCGCAGTGAAGATCCAAAAGAACTTTAGGCGGTACATTGCTAGGGAATCC
TATTTAAATGTAAGGTTGTCTGCAATCACATTGCAGACTGGCTTAAGGGCAATGACCGCT
CGAAACGAGTTTCGATTCAGAAAGCAAACCAAGGCTGCAATCATCGTTCAGGCTACTTTC
CGTTTCCATGCTGCATACTCTTATTATAAGAATCTCCAGAAGGCTGCACTAACTACTCAA
TGTGGTTGGAGGAGAAGGGTTGCGAGGAGAGAGCTTAGAAATCTTAAGATGGCTGCCCGA
GAAACAGGGGCTCTAAAAGAAGCAAAAGACAAACTGGAAAAGCGCGTGGAAGAACTTACA
TGGCGTTTG
>EDWA@DN20587_c0_g1_i3
ACAGAACCTCATTATATCAGATGTGTGAAGCCAAACAATGTCCTCAAGCCTGCAATTTTT
GAGAATGCCAATATAATTCAGCAATTACGATGTGGTGGTGTTCTCGAGGCAATTAGGATC
AGCTGTGCTGGATATCCAACTAGAAGAACATTTAACGAGTTTCTTAACCGTTTTGGCCTT
CTTGCTCCAGAAATTTTGGAGGGAAATCAGGATGACAAGGTTGCCTGCCAAATGATCCTG
GATAAGATGGGGTTGAAAGGTTATCAGATAGGTAAGACCAAAGTTTTCCTTCGAGCTGGT
CAGATGGCTGAGTTAGATGCCAGAAGAGCAGAAGTTCTTGGACATGCAGCCAGAACCATT
CAAAGGCAAATCCGGACGTATATTGCACGGAAGGAGTTCATTTGCCTACGTAAAGCTGCA
ATCATGTTGCAATCTCATTGGCGAGGCATATTAGCCTGCAAACTCTATGAGCAGTTGAGA
AGTGAAGCATCCGCAGTGAAGATCCAAAAGAACTTTAGGCGGTACATTGCTAGGGAATCC
TATTTAAATGTAAGGTTGTCTGCAATCACATTGCAGACTGGCTTAAGGGCAATGACCGCT
CGAAACGAGTTTCGATTCAGAAAGCAAACCAAGGCTGCAATCATCGTTCAGGCTACTTTC
CGTTTCCATGCTGCATACTCTTATTATAAGAATCTCCAGAAGGCTGCACTAACTACTCAA
TGTGGTTGGAGGAGAAGGGTTGCGAGGAGAGAGCTCAGAAATCTTAAGATGGCTGCCCGG
GAAACAGGG
>EDWA@DN20587_c0_g2_i1
CTACAACTTCAATCTCTGATGGAGACCTTGAGTGCTACAGAACCTCACTACATTAGATGT
GTGAAGCCAAATAATGTCCTCAAACCTGCCATTTTTGAGAATTCCAATGTCATTCAACAA
TTACGCTGTGGTGGCGTTCTTGAAGCAATTAGGATCAGCTGTGCTGGATATCCTACCAAA
CGTACATTTTATGATTTCCTTAATCGTTTTGGTCTACTTGCTCCGGATGTTTTGGAAGGA
AATTACGATGATAAGGTTGCATGTCAAATGATACTTGATAAGAAAGGACTGAAAGGGTAC
CAGATAGGAAAGACAAAGATTTTCCTGAGAGCAGGGCAGATGGCAGAGTTGGATGCTAGG
AGAGCAGAGGTGCTTGGAAATGCAGCCAGGACCATCCAACGACAGATTCGTACATATATT
GCTCGCAAGGAGTTCATCTTATTGCGTGGGGCTGCTATCAGTCTGCAGTCGTATTTGCGA
GGTAATACGGCACGCAAAATATATGATGAGCTGAGGAGAGAAGCCGGGGCTTTGAATATT
CAGAAGAATTTCCGTCGACACATTGACAGGAAATCCTTTTTGACAATGAGGAAATCTTCA
ATTATATTGCAGACAGGATTA
>EDWA@DN20589_c0_g1_i1
GTTCTTGAGTATGAACTGTTCCACTTCTGTCCGGTCAAGGATATTACCAACAATATTTCA
TTTGCACCAATTGGCCTGCTCGACATGTTCAACAGCAGTGGTGCCGTGGAGCAGTACGAA
GTACAAATGACATCCGACGAGAAATCCCACTTCCCCAATGACGAGATTCCCTCCGAGTTG
ACATCTTCTCTCGACAACAACCAGAGTCCAACGGCGACGATCAGCCTCAAAGTCAGGGGT
TGTGGAAGGTTCGGTGCTTACTCATCTCAGCGTCCGTTGCAGTGTCGCGTGGACAATGTT
GAGACTTGCTTTGACTACGACTCAGCCACCGGATTGGTAACACTGACTCTGCCGGTGCCG
TCGGAGATGTACAGATGGCTCGTAGAGATTCAAGTCTAA
>EDWA@DN20590_c0_g1_i1
ATGGTGAGTCCAATTGGTGCAGCCTACATAGACTCTCTCTTCGGACTCGAACCCGAAACC
CGTGGTCCGTTAGGGGAAGAAGAGTACGTGACATTATGTTCGGAGGTGATTAGTGCCGGA
ACCGATACTAGCGCGACGACCGTCGAATGGGCTATGCTTCACTTGGTGATAAATCAAGAA
ATCCAAGAGAAGTTGTACCAAGAAATTGTTGGTATTGTAGGCAAAAACGGGGATATTAAA
GAAGAAGACGTGGAGAAAATGCCTTATCTTGATGCTGTAATTAAAGAAACTTTCCGGCGA
CACCCTCCGAGTCATTTCCTTCTATCTCATGCAGCTATAAAGGACACCGAGCTCGGTGGC
TACACGATTCCGGCAGGTGCTTATGTCGAGTTTTACACTGCATGGATCACTGAGAATCCG
GATATTTGGTCGGATCCAAGTGAGTTCCGGCCCGAGAGGTTCTTGCACGGTGACGGTGTC
GGCGTGGACGTAACCGGTACTCGAGCGGTGAAGATGCTTCCCTTCGGAGCGGGGAGACGG
ATTTGCCCAGCTTGGAATCTAGGCATTTTACACATAAGTTTGTTGATTGCGAAGATGGTT
CAAGCTTTTAAGTGGCTGCCGGTACCGGATGCGCCACCCGATCCGACGGAGACTTATGCT
TTCACAGTTGTGATGAAGAAACCTCTCAAAGCTGTCATCTTGCCACGGTACTAA
>EDWA@DN20592_c0_g1_i1
ATGGAATATGTACAGAAAACAGGGGTTTCAAATGGTTCCAAAATGTACAAGTATGTGGTT
TCACTCATTGGCATATCACGGATCGAGACTATACGTGAGAAGGTGACAAACTTGGAGAAA
TTTGGTTGCTCAGAGGAGGAGATTTGGAGTCTCTTTGGACGTTCTCCCCTTATTTTGACA
CTCTCAGTTGATAAGGTTCAAAGGAACATGACTTTTGTCTTGGGCACGATGAAATTGTCT
CCGAAAGTGGTGCTTGAGCACCCATTTTTGTTGTTCTGCAATCTGGAAGCTATATTGAGG
CCGCGGGTACTATTGGATCGGAAGATAAAGGAAATGGACCTTCATCCCCAGGTTAATGGA
TCAATCATGTTGAGGGCACTGAGGATGACCGAAAATCGATTCTTGAATGTGTTTGTTAGA
TGTCATCCACAAGATGTGGCCACTGAACTGTTGGAGTTCTACAACAATGCCAAAGGTCTC
AAGCCATTGGCCAAATCCTCAAAGAAAATACTGCGTAAAGGATTTCCATTCTAA
>EDWA@DN20594_c0_g1_i5
AATTTTATGACTTTCAATCACTTGATATGCAAACCTGGACCTCGGTTAAATCTTGTCATA
GGGCCAAATGGTTCTGGTAAGAGCTCTCTTGTATGTGCTATTGCACTTTGTCTTGGCGGT
GAACCTCAGCTGCTTGGGAGGGCCACAAGTGTTGGGGCATATGTCAAGAGAGGGGAAGAT
GCAGGATATATTAAGATTTCTTTGCGGGGATACACTAAGGAAGAGCAGATCACTATTGTC
CGTAAAATTGATACACGCAACAAGTCAGAATGGTTGTACAATGGCAAATCTGTGGCCAAA
AGAGAGATATTGGAAGTAATTCGAAAATTCAACATCCAAGTCAACAATTTGACACAATTC
TTACCACAAGACCGAGTCTGTGAGTTTGCGAAATTAACCCCCATTCAGCTCCTAGAAGAG
ACTGAAAAAGCAGTTGGAGATCCTCAACTTCCGGTGCAACATTGCACCCTTGTAGAAAAA
AGCCGTGAACTAAAAAAGTATCAAAAAGCTGTAGACACAATGGGAGAAAGTTTGAAACAG
CTGATATCTCTTAATGCTGAGCAAGAAAAAGATGTTGAGCGTATTCGCCAAAGAGATGAA
CTTCTAGAAAAGGTT
>EDWA@DN20595_c0_g1_i1
GAAAGAGATAAGATCTTTGGAAAGCATCAATCTTTGCTTCATGAAGTTCAAGCACTTGAA
AGGAAAAGGGAGGAGTTGCAACAGCTCCTTAATCAAGAAGAGCAGAAGTCAACTTCTCTT
AGAGAAAAGTTAAATGTTGCCGTTAGAAAAGGGAAATCTTTGGTTCAGCAGCGGGACAGT
CTGAAAAAAGCCACTGAAGAGATGAATGCTGAGCTGGAACGCTTGAAATCTGAGCTCAGC
CACAGGGAAAATGCTCTGGCTGATTATGAATTGAAGATGAGAGACTTCTCTGTTTACCCT
GAAAGAATAGAAGCCCTAGAAGCAGATAGTTTCAACCTGAGGAATCATCTGTCAGAAACT
GAGCATATGTTGGAGGAGAAAGGGCATATTTTGAGCAGGATATCAAATACAATAGCTGAC
ATTGATGTTGGTGGTGAAATTAATATCTTTGATCCGGTAGAGAAG
>EDWA@DN20596_c0_g1_i1
CTGGCAGCAAATTTGTACTCCGAACTACGGGAGGAAGCTCGAGACCATGCACGTTTACGT
AATGCTTATTTTGAACAGGTATTTCACTGTAATTTTTTTTCATATATTGAAACTGCCCTG
TTTATAGGTTCTTTTTTTTTGTTTGCAAGCAATCAAATTTTGAGCATGTGTTCCCCTAAT
TGCTCAACCACCTTTTTCCCTATTTATTTGTGCCCCATTTTCCTACCCTGGGAAATGAGT
TTACTTTTTTTAGTCCCTTACAAATTTTGCTCATATCAGTCTGCACCACCAGCAGTATTC
CCCTAA
>EDWA@DN20596_c0_g2_i1
CTGGCAGCAAATTTGTACTCCGAACTACGGGAGGAAGCTCGAGACCATGCACGTTTACGT
AATGCTTATTTTGAACAGGTATTTCACTGGAAACTTCATTCACATATTGAAACTGCTCTG
TTTATAGGTTCTACATTTTTGCTAGCAAGCAATGCAATTTTGAGCATGTCTCAGCCTAAT
TGCTCAACCCCCACCATTAATTTGTGCCCCATTTATGCAACCCTGGAAAATGAGTCCGTT
TTTATCCCTTTCATGTACAAATTTACACCAATAGTATCCCCCAACCCGACCCCAATAGAA
AAGGAACAAAAAAGTTGCTTCAAAACAAGCAACGGGCATGTGTTTGATGAGTAG
>EDWA@DN20597_c1_g1_i1
TCCTGCTCTACTTCGACTTATGTCACTATAATGCGTGCTTTGCATAAATCTGAAAGAGCT
AAAGATGTCTTGGTAATGCTTTCCCAAATGGTGATAGGGCATTGCAAATTTGATGCAGAA
GCATACTGTATTCTGATACGAAGTATGTGTGCACTGAATAGATTTAAGGATTGCGCTTTA
TTTTGGAAATTAATGATTACTGAGGGTCTCATGCCTGATTCAGAGACAGTTCATGAACTT
TTCTCTTGTTTAACGAATCATTCTCAATTACATTTAGTGTCGAATGATATCGAGAAAGTT
ATTTCTAGAATGGAAATTCTGGATTCAGCCATGTTTAGTATGCTGATTAATGGCCTATGG
AAAGAAGGGTGCGAGAATGAGGCTCGAAATTTGTTAGATTTGATGTTGGAAAGGGGTTGG
GTCCCAGATTCTACAACACATGCATTGTTCATTGGATCCAATATCAAAGGGGTAACAAGT
AGGGGAACACCAACATATGAAAATTCAATGAATGAAGACAATGTCAGCAGCATTCTTGCT
GAGGCATTGGGGAAATGA
>EDWA@DN2059_c0_g1_i1
GGACGACCCCGACACACTGGTGTCATGGTTGGGATGGGTCAGAAGGATGCCTATGTAGGA
GATGAAGCACAATCTAAAAGAGGTATCCTTACTTTGAAATATCCAATTGAGCATGGTATT
GTCAGCAATTGGGATGATATGGAAAAGATCTGGCATCATACATTCTACAATGAGCTTCGT
GTTGCTCCTGAGGAGCACCCTGTGCTTCTCACTGAGGCGCCTCTCAACCCCAAGGCCAAC
AGAGAAAAGATGACTCAAATTATGTTTGAGACCTTTAATGTACCTGCCATGTATGTTGCC
ATCCAGGCTGTTCTCTCTTTGTATGCCAGTGGTCGTACAACAGGTATTGTGCTGGATTCT
>EDWA@DN205_c0_g2_i2
ATGGCTTCCACATTCAGCGGCGATGAAACTGCTCCTTTCTTTGGCTTCCTCGGCGCTGCT
GCTGCCCTCGTGTTCTCCTGTATGGGAGCTGCGTATGGGACGGCCAAGAGCGGTGTAGGA
GTGGCGTCGATGGGAGTGATGAGGCCGGAGCTGGTTATGAAATCGATCGTCCCCGTTGTT
ATGGCTGGAGTTTTAGGTATTTATGGGTTGATTATTGCGGTTATTATTAGCACTGGGATT
AACCCGAAGGCCAAATCTTACTACCTTTTCGATGGCTATGCTCATCTTTCCTCTGGTCTT
GCTTGT
>EDWA@DN205_c1_g2_i2
ATGTCTTCCACTTTCAGCGGCGATGAAACGGCTCCTTTCTTTGGATTTCTCGGCGCTGCC
GCTGCTCTCGTCTTCTCCTGTATGGGAGCTGCATATGGGACAGCTAAGAGCGGTGTGGGG
GTGGCTTCAATGGGTGTGATGAGGCCCGAGTTGGTGATGAAATCTATTGTTCCGGTTGTT
ATGGCTGGTGTTTTGGGTATTTATGGGTTGATTATTGCTGTTATTATTAGTACTGGTATC
AATCCTAAGGCGAAATCATATTACCTTTTTGATGGCTACGCCCATCTTTCCTCGGGTCTT
GCTTGCGGCCTTGCTGGTCTTTCCGCTGGAATGGCA
>EDWA@DN205_c1_g2_i3
ATGGCTTCTACTTTCAGCGGCGATGAAACGGCACCTTTCTTCGGCTTCCTCGGCGCCGCC
GCTGCTCTCGTTTTCTCATGTATGGGAGCTGCATATGGGACAGCTAAGAGCGGTGTGGGG
GTGGCTTCAATGGGTGTGATGAGGCCCGAGTTGGTGATGAAATCTATTGTTCCGGTTGTT
ATGGCTGGTGTTTTGGGTATTTATGGGTTGATTATTGCTGTTATTATTAGTACTGGTATC
AATCCTAAGGCGAAATCATATTACCTTTTTGATGGCTACGCCCATCTTTCCTCGGGTCTT
GCTTGCGGCCTTGCTGGTCTTTCCGCTGGAATGGCA
>EDWA@DN205_c1_g2_i6
TGTATGGGAGCTGCATATGGGACGGCTAAGAGCGGTGTGGGTGTGGCTTCAATGGGTGTA
ATGAGGCCCGAGTTGGTGATGAAATCTATTGTTCCGGTTGTTATGGCTGGTGTTTTGGGT
ATTTATGGGTTGATTATTGCTGTTATTATTAGTACCGGGATCAATCCCAAGGCCAAATCG
TATTACCTTTTTGATGGCTACGCCCATCTTTCCTCGGGTCTTGCTTGCGGCCTTGCTGGT
CTTTCCGCTGGAATGGCAATTGGAATTGTTGGTGATGCTGGTGTCAGAGCTAATGCACAG
CAGCCAAAACTTTTTGTTGGAATGATCCTTATCCTCATCTTTGCTGAAGCTTTGGCTCTC
TATGGTCTTATTGTCGGCATCATCTTGTCTTCTCGAGCCGGTCAATCTAGAGCAGAATAA
>EDWA@DN20600_c0_g1_i1
ATGAGAAGCCCTGCAGCAGCAACGATAAGGACAAGGACAAGGACAAAAAACAACGTTGGA
ACACCGTGTTGCAGCAAAGTAGGGCTGAAGAAAGGGCCATGGACGCCACAAGAGGACGAG
TTATTAGCCAATTACATCAACAAGGAAGGTGAAGGACGGTGGCGGACGCTGCCGAAGCAG
GCGGGTCTTCTCCGTTGCGGTAAAAGCTGTCGCCTCCGATGGATGAACTACCTCCGACCG
TCCGTCAAACGTGGCCAGATCGCCCCCGACGAGGAAGATCTCATCCTTCGCCTTCATCGC
CTTCTCGGCAATCGGTACTTCAACATGTCCCTACAAAAAAAAAAAATCTCTGTTCATGAA
ATTTTACATACATACATAGAGACAGGGACGAAGTCAGGATCAAACATCGACATAGGCTAA
>EDWA@DN20600_c0_g2_i1
GGCAATTGGAATGCTGTTCAGAAGCACTCTGGACTGTTTCGTTGCGGAAAAAGTTGCCGC
TTACGATGGGCAAATCACCTGAGGCCAAACTTGAAGAAAGGGGCATTTACTCGAGAAGAA
GAGCAGCTGATTGTTGAACTTCATGCAAAGATGGGAAATAAATGGGCTCGGATGGCTGCA
TATTTGCCTGGTCGTACAGATAATGAGATAAAAAACTATTGGAATACGCGGATTAAGAGG
CGTCAACGTGCTGGATTGCCTCTGTATCCTCCGGAAGTGTGCATGCAGGCACTGCAGGAG
AGCCACACTGCCAGTGCAGTTAATGGAGGGGATAAAGGACCTCATGATATCTTGCAGAAC
GACAACTATGAGATACCTGATGTCGTATTTGACAATTTAAAGGCAAATCAAAATGTCTTT
CCATATGTCCCTGAACTTCCTGGTATATCTGCGAGCAGCATGCTAATGAAAGACCTAGGT
TCCTCTCAATTTTATAGTTTCATGCCACCAACTATCTATTGCCAGAAGCGCCTTCGTGGA
CCAACAGCCTTTTTCCCTGATTATAGCGGTGTT
>EDWA@DN20602_c0_g1_i3
ATGGCGGATCGAGCCTCCTACAGTTTGGCTCCCCGATTAGATATTGAACAGATATTACTA
GAAGCCCAGCATAGATGGTTAAGACCCGCTGAAATTTGTGAAATTCTTCAAAACTATCAG
AAGTTCCAAATTACACCAGAGCCTCCTACCAGACCTCCAAGTGGTTCACTCTTTCTTTTT
GATCGAAAGGTGTTAAGATACTTTAGGAAGGATGGACATAATTGGAGGAAGAAAAAAGAT
GGAAAAACTGTGAAGGAAGCTCATGAGAAGCTGAAGGTCGGAAGCATTGACATGTTGCAC
TGCTACTATGCCCACGGAGAAGAGAATGAAAGCTTTCAAAGGCGCAGCTATTGGATGCTT
GAACAGGATTTGATGCATATAGTCTTTGTGCACTACTTGGAAGTCAAGGGTAGGACAGTT
GGAGGCATAAGAGAGACTAGTGATGTATCAAATTCTCAAACAAGCAGTCCTTCAACTTCT
AGCTATTCTGTTAGTCATACAAAAGCACCTTCGGGACATACAGACTCAGCAAGCCCGACT
AGCACTTTAACATCCTTATATGAAGATGCTGATTCTGGAGATATTCACCAAGCAAGTTCT
AGATTCTGTACATCCCCCCAAAATGGAAATGCTACTGTGATGGGCAAGACAGATTCTGGG
TTCTTGAGCCATTCTTCTCCACATAATTATCCAGGTCGGTCATCAATTCCTGGAGTGAAT
GAAATTTCACATCTTCATGGTGATAGACCTGGGAATATTGATTATGGCACTCTTTATTCA
CCGTCTTGGGAACAAGGGTTGGAGCAATATATGCCAGCATGTGGTGCTGCATCTTCTCAC
ATTTCATTGACTTCTGCTCAATCTGATTCTATGAGCATCAGCCTGCAACAAGAAAACATG
ATGGACGGCAAGTTATCAGCTGTTGAGAATGCAAGCGAGGAGTTTGGAAACCCCCTAGAG
TTGCCCAAATGGCCTACGGATCCGTTGTCAAATTTTGAATTGCCATATGATACTAGGTCA
TTTGAGCAATATACTCATGATTCTCATTTACCAAATGCTTTTAAGGATTTTACCAGTCAT
GATGTTCTAAATGAGATGCCTGCACATAAAACCCTTCAAATGCAGCTTATCAATGCTGAT
TCTAATTCCATCACTAAAGCATATCCTGAGAATGATGTATATATGGATGGAAATGCCAAC
TATGCTTTCTCTCTGAAAAAATCATTACTTGATAGAGAAGAAAGCTTAAAGAAAGTTGAC
AGTTTTTCACGGTGGGTTACTAAAGAACTTGGTGAAGTAGATGATCTGCAGATGCAATCC
TCGTCTGGTTTTGCCTGGAGCACTGTTGAGTGTGGAAATGTATCTGATGATTCCTCTTTG
AGCCCCTCTCTCTCA
>EDWA@DN20602_c0_g1_i6
ATGGCGGATCGAGCCTCCTACAGTTTGGCTCCCCGATTAGATATTGAACAGATATTACTA
GAAGCCCAGCATAGATGGTTAAGACCCGCTGAAATTTGTGAAATTCTTCAAAACTATCAG
AAGTTCCAAATTACACCAGAGCCTCCTACCAGACCTCCAAGTGGTTCACTCTTTCTTTTT
GATCGAAAGGTGTTAAGATACTTTAGGAAGGATGGACATAATTGGAGGAAGAAAAAAGAT
GGAAAAACTGTGAAGGAAGCTCATGAGAAGCTGAAGGTTGGAAGCATTGATGCGTTGCAC
TGCTACTATGCCCATGGAGAAGAGAATGAAAGCTTTCAAAGGCGCAGCTATTGGATGCTT
GAACAGGATTTGATGCATATAGTTTTTGTGCACTATTTGGAAGTCCAGGGTAGGACGATT
GGAGGCATAAGAGAGACTAGTGATGTATCAAATTCTGTAACAAGCAGTCCTTCAACTTCT
GGCTATTCTGTTAGTCATACAAAATCCCCTTCTGGAAATGCAGATTTAGCAAGCCCTACC
AGCACTTTAACATCTTTATGTGAAGATGCTGATTCTGGTTGGTCATCAATTCCTGGAGAT
AGACCTGGGGATATTGATTATGGCACTTGCTTGACTGAATCTCAAAGAACTCTTTATTTG
CCATCTTGGCAACAAGGCTTGGAGCAATATGTGCCTGCATATGCTGCTGCATCTTCTAAT
GTTTCAATGACTTCCAGTCAATCTGATACTATGAGCATCAGCCTGCAACAAGAAAACGTG
ATGGAAGGCAAGTTATTAGCTGTTGAGAGTGTGAGCAAGGAGTTTGGAAATCCCCTAGAG
TTGCCCAAATGGTCTACGGATCTGTCGTCAAATTTTGAATTGCCATATGATACTAGGTCA
CTTGAGCAAAAGACTCATGATTTTCAATTACCGAGTGCTTTTGAGGAATTTCTCAGTCAT
GATGTTCTAAATGAGCTGCCTGCGCACAAAACCCTTCAAATGCAGCTTACTAATGCTGGT
TCTAATTCCGTCACAAAAACATATCCCGAGAATGATATATATTTGGATGGAAATGAAAAC
TATGCTTTCTCTCTGAAAAAATCATTACTTGATAGAGAAGAAAGCTTAAAGAAAGTTGAC
AGTTTTTCACGATGGGTTACTAAAGAACTTGGAGAAGTAGATGATCTGCAGATGCGGTCC
TCGTCT
>EDWA@DN20603_c0_g1_i1
ATGCTCTGGTGTAGCCTCGATGAGATGGCTGAAAAGAGTCAGGCAGACAAGAAACTAGAA
GATCGATGCGACAAGCTTGAGGGGATTGTCAATGCCCTACAAGGAGTTAGCATACATTGT
GTCCTGAATGCCAGAGACCTTAGCTTAGTGACCGATCTGGTCATTTCGCTGAAGTTCAAG
ACACCGAATTTCGAGAATTACGAAGGAACTACTTGCCCATCAGCACACTTGATGATGTAT
TGCAGGAATATGTCCTACTATCTCGACAATGAGAACTTACTCATACACTTTTTCCAAGAT
AGTTTGTCAGGGTCAACCGCTCGTTGGTATACACAGCTAAATCGGGCCAATATAAAGACA
TGGTTGGACCTTTCAAGTTCCTTCGTTGACCAGTACAAACACATGACATATATGATCTCA
AACTACTTAGTGTTACAAGGGATGGAGCAAAGGGTTAACGAGAACTTTCGCCAATATGCC
CAAAGATGGCGAGACGTGGCCGCCCAAGTTTAG
>EDWA@DN20604_c0_g1_i1
CGGGTCGACTCTTCAAATTACAATCCGTTTGTCGGATGGATGCATGGAGCTCAAATGGTT
GCATTTAACATGCAGGGGCATGGAAAGCACCTATGGATAATGCATGGAATGTTTAAAGCC
AATGGTGGATGTGGCTATGTGAAAAAGCCTGACTTTTTGTTGCAGAGGGGTCCGAATGAT
GAGGTTTTCGATCCAAGTGCGCCGCTGAACGTCAAGACCGTCATGAGGGTAAAAGTTATC
TTGGGGGAAGGTTGGCATCAGGATTTCCACCACACCGCATTCGATCGCTATTCCCCACCG
GATTTCTATACGAGAATTGGAATTGCCGGTGTTCCGGAAGATAAGGATGTAAAGCAAACA
TCAACAATAGAAGATGAATGGCTACCTGTGTGGGATGAGGATTTCGAGTTCCAGATTCGA
GTTCCGGAATTAGCTGTGCTCCGGATTCAAGTCCTGGAATATGACACTGCAGGGAGACCT
GATTTCGGAGGGCAAGCATGTTTCCCTGTAAAAGAGTTGAGAAGTGGGATTAGGAACATT
CCATTATTCGACAAGAAGGGAAATAAATACAAGCATGTAAGGCTTCTACTGAGCATTAGC
TTTGAACCCCCT
>EDWA@DN20605_c0_g1_i2
TGCGTGTGGTTGTTTCTTTTGCCATTCTTTCTTCCACGCCTAATGTCTAAAACCCTTCTG
TCTCGCATCAAACCTCTCCGCACCCCAAAGGTCAGTTCTTCGCCATTTCGTGCTCCTCCC
CATCTCAAAAACCTCATCAATGAAACCATTCAAATCCTCAAAACTCACCCACAATGGCCA
GATTCCCTTGAAAACCGTTTCTTCGATGAAGAAACTCGCGTTTCGGATATTGCCCACTAC
GTGTTTGATCAAATACACGACGTAGAATTAGGTATAAAGTTCTTTCATTGGGTTTCTAAA
CAAGAACCCCATCATTTCCCCCTCAATGGGTTGGCTTATTCTTCATTTTTAGAGCTCCTA
GCTAGGTTTAAACTGTTTCCCGAGATCGACAATGCTCTAGAGAACATGAAATTGGAAGAA
ATAAAGCCTACGCATGAAGCTTTAAGCTTTCTTATTCGCGTTTATGCGGATTATAGTTTT
GTTGATAAAGCTCTTGAACTGTTTTATTCTGTGGTTAAAATTTATGACTCTGTTCCTAGT
CTGATTGCTTGTAATTCGTTCCTTAATTCACTTGTGAGGTTAAATAAAGTTGAGATCGCC
CGTAAAGTGTTCGATGAAATGATTGTAAGAGATGGCTGTGTCGATAATTATAGTGTCTGT
ATAATGGTGAAGGGTTTATGTAACATAGGGAAGGTTGAGGAAGGTGAAAAATTGATTGAA
GATATGTGGGGAAAGAGGTGTGTTCCGGATGTTGTTTTTTATAATACGTTAATTGATGGG
TATTCTACTAAAGGTGATGTTGAAAGAGCTAATGAACTTTTTAAGAGGATGAAAATGAAG
GGATTTTTGCCTACATTGGAGACTTATGGAGCTATGATAAATGGCTTTTGCAAGAAAGGG
GATTTTATTGCTATTGACAGGCTTTTGAAAGAAATGAAAGAAATGGGTATCTCTATTAAT
ACTCAAGTTCATAATACTATTCTTGATGCACAATTGAAGCATGGTTTTAAAGTTAATGTG
ACAGACACCATAAAACAGATGATTGAGAGTGGATATCAACCTGATATTGTTACGTATAAC
ACTTTTATTAGTGGTTTATGCAGGGATGGGAGGGTTCAGACAGCTGGTCAGCTTCTGGAA
CAGGCAAAGAAGAGGGGATTAGTACCGAATAAAATTAGTTATACCCCTTTGATACAAGGC
TATTGTAGAATAGGAGAATATCTGGTGGCACTGGATTTGCTTATTGAAATGTCAGAGAGG
GGATATAAGCCTGATGTAGTAGCTTTTGGAGCTCTTGTCCATGGACTTGTTGCAATGGGA
GAGGTGGATGCTGCATTAACAATTCGACACAGGATGCTTGAAAGGGGAGTTTTGCCTGAT
GCCGGGATATATAACGTTTTGATGAATGGACTTTGCAAGAAAGGAAAACTTTCTGCTGCC
AAAGTCCTCCTTGGAGAGATGCTTGACCAAAATGTGCCTCCTGATGCATTTGTTTATGCA
ACTCTGGTTGATGGGTTCATCAGGGATGGCAATCTCCATGAGGCAAAGACACTCTTTGAT
GTCATGATTGGAAAAGACATGGATCCTGGTGTTGTTGGATACAATGCCATGATTAAGGGT
TTCTGCAAATTTGGAAGGATGAATGAAGCACTATTATGTGTTACTAGAATGGTAGAAGCA
CATCTTACCCCAGATGAGTTCACTTACTCTACAATTATAGATGGTTACACAAAGCAGCTT
GACATTGGTGGTGCACTAAGGATGTTTGGACAGATGGTGAAAAGAAAATTCAAGCCTAAC
GTGGTGACATATACCTCTCTGATTAATGGTTTTTGTCGAATTGGAGATTTCAATACGGCT
GAAAAAGCTTTTAAAGAGATGAAATCTTGTGGTTTAGAACCTAATGTAGTCACATACACT
ATACTTGTTGGGAGTTTTTGCAAGGTAGGTAAACTTGCAAAAGCAGTCTTCTACTTTGAA
TTGATGCTGTCTAACAAGTGCATTCCTAATGATGTTACTTACAATTATGTTGTAAATGGC
ATCACAAACAGTTCAGGTGCAATTCTGGATAATCAGTCTTTGGGGAAGAAATCTCTTTTT
CTTGAATCTTATAATATGATGATATCCGATGGTTTGGCTCCAAGACCTGCTGTTTACAAC
TCCATCCTCCTCGGCCTTTGCCAAAATGGAATGACTAGAATTGCTTTGCAATTAAAAGAT
AGGATGATGAACAATGGCCTTCTTCCTGACCCTGTTTCTTATGCTGCCTTTCTACATGGA
ATTTGTTTGGAGGGAAAATCAAAGGAGTGGAGGAACGTAATCTCCGATGATTTAAATGAA
CAGGAACTTCAAGTTGCTTTGAAGTACTCGGAACTTTTGAGCCAATGGCTACCTTGTGGA
ATAACTTGCGAGGCAGCAGTTATTTTGCAGACCTTGATTAAACGGTGCAGACATGAAAAC
CAAAGCGAAGATCTCAAAGTATCTGCAAAATAG
>EDWA@DN20605_c0_g2_i1
CGGAATTCTGAGGTAATGGCTCTCCTGTTCTTGGCAATTCTGGTTACTGCAGCATACTTG
GTCCATGCTGATATTGGCACTGCATCATTTTATAACCCTCCATATATACCAACTAAATGT
GACGGTAACAGAGAGGAACAGTTTCCACCCGGGAATATGTTTGTCGCGGTTAGCGAGGGA
TTATGGGACAACGGTGCGGCTTGCGGGCGGCGTTACAGATTAAGATGCCTGAGCGGACCC
AAGAGACCGTGTAAGCGGAGAACCATTGATGTCAAAGTGGTGGATTTCTGCCCTTTCAAG
CCGTGTCCCTCCACAATCATGCTGTCCAGGGATGCCTTTGCAGCTATTGCACATAAACAT
GGAAGGAAGATCAATATAGAATATATACAGGTTTGA
>EDWA@DN20606_c0_g1_i1
ATTGACGATAAAACTAAGAAACCCATTGCTCTTATGGAAGATGGAAAAGGGGGAGTTTTT
GTCAGAGGCCTGGAAGAAGAGATGGTAACAACTGCTAATGAAATTTACAAAATTTTGGAA
AAAGGCTCTGCTAAAAGGCGTACGGCTGAAACTCTACTTAATAAACAAAGTAGTCGCTCT
CATTCTATATTTTCAATTACAATCCATATTAAGGAATGCACTCCAGAGGGGGAAGAGATG
ATTAAATGTGGGAAGTTAAATCTTGTTGATCTTGCTGGTTCTGAGAATATTTCACGTTCC
GGTGCAAGAGAGGGCAGAGCAAGGGAAGCTGGAGAGATTAAT
>EDWA@DN20607_c0_g2_i2
AATCACCAGTATTTCCATTTGTGTAGAAAAAAAAATAACAATATGGGTAAGGTTTCCATT
GTCTTGTGTGCATTGGCACTACTTGCGGTGGTGTTTTCAGGTGCGGAAGTAGCAGCGAAT
TCGAATTGTGACAACGCTTTGGATTTGATGAGTCCATGTTTGAATGAGTACAAGAAGCCA
GCTCCATCAGCTGCTTGTTGTGCCAAAACACACGAACATGTGTCATGCTTTTGCGGGTAC
ATGCAGAGTGAAGATCTTAAACGAGTTTTTGACAGAATCGAAATTCGAAAAATGGCTAAA
ATGTGTGGAGTTACCTTTCCTTCATGTTAA
>EDWA@DN20607_c0_g2_i4
AGTATTTTAATTTGTGTAGAAAAAAATAACAACATGAGCAAGGTTTCTATTATCTTGTGT
GTGTTGGCACTACTGGTGGTGGTGTTTTCAGTTGCGGAGGTAGCAGCAAAATGTGACAAC
GCTTTAGATTTGATGAGCCCATGTTTGAATGAGTACAAGAAGCCAGCTCCATCAGCTGCT
TGTTGTGCCAAAACACACGAACATGTGTCATGCTTTTGCGGGTACATGCAGAGTGAAGAT
CTTAAACGAGTTTTTGACAGAATCGAAATTCGAAAAATGGCTAAAATGTGTGGAGCTACA
TTTCCTCCTTGTTAA
>EDWA@DN20608_c0_g1_i2
TCAATTATGGCCAATGTTGCCTTGCTCCCTTTTGTGGCAACGCTGAGACTGGTCTCCACT
TTCTCTGCTTCCCTTAAAGAAGGTCCAGCTCATCTGGTTGCATCTGACTCTATAATGAAC
TTTAGAGGTTTGATTTCCTTTTCTTCCTTTCTATGGCAGTTCAGCTATCTCTACCAAAAC
CCATTTTACCTTTCTATACATTCTTGGTTAAATTCCTTTCTTCATTATAAGCTGCACCAT
TGTCAAAATCTTAGCTATTTTTCTTTCAGTCTTTATATGCATTTTGTTACAAGCACTATC
CTTTTATCCTCTTTTAATCTCTGTCCTATC
>EDWA@DN20609_c0_g1_i1
ATGCAGATTGTGAGAGGTGGACGGGTATTCTGCTCCAATTACTCCGCAGCCCCTGCAACA
TGGGTTGGTGTACGGCGTGTAAGATCATTCGCTGCTTCTCTTCCTTCTCCCTCCGACTCT
CCCAAGCGCAAAAGAATCTCCAAGGCTGAGCGTCGAGCTTTGATCGAATCTTTTGTCAAC
AGGTATAGATCAATGAATGCCGGGAAATTTCCATCCATAACTGAAGCTAAAAAGGAAGTG
GGTGGCTCTTTTTATGTTGTTAGGAAGGTTCTTCAAGAGTTGGAATATAAACCTAATGTA
TGTTCCTCAAGCAGCAGTTACGAAAAATTATCAGCAAAAGTTGTGAATAAAGAGGATAAA
TCATTTTCTGTCGTTGAAGTAGTCTCAACTGGACTGGGAATCCAAGATGCCACTTGTGCA
AAAGCTGTGGATGATGTAAAGATTCTTGACACAAATGACAAGCAACTGGAGGCTGACAGA
GATAGTTTTCATGATTTTGTTTCGGAAGAAAATAGTGTAGTAAAAATTGACGCTAAGGGT
CTTGAGAGACAAGCGGATGATAAAGTAGAGGATGTTGGCATAGATAGTTCTGACAAATTT
CAAATGTTTCCGAACAAACAAAAAAGTGTCAAAGCTACTGATCAAGATCTTGAATCAGAA
GAATTGAGTAAAACTGAGTTTCAGGGTGTTGAATCTGATTTTGGAGTAGTCAAAGGTGAT
ATATTAAAAGAAGAAACTGAGATTGGAAATGAAGAGGGTGATGAAAAGGTACAGACTCCA
TCAAAGGAGTTATTAGGGTCTGGGAGTCCAGAGCTTAAGGCTGAGCAACTCAAACCATTT
GTGGAAGAGGAAAAATATGCAAGGAACCACTCCAGCGAGCAGACCAATGATGCAGAAAGT
TCGAAGAAGTCGTCACTTTGGGGGAACCTGAAGTCATTTGCTGATGGTATTATCAATATA
TGGAGAAAGCTGTGA
>EDWA@DN20609_c0_g2_i1
ATGGCAGGTGGATGCATGTTGGGTTTTACTCTAAGTAAATATCTAGAATTGTTTTCCCTC
CTTTTAAAGAATAGGTGGAATATGTTTGTCGATGTGCTTGCATGTATTTTCATCATGGCT
CCGCCACGAATGTTGCTCTACATTTTGTTCTTTGGCCTTGAAATGACATTATTTATTGCT
GCTGTAATAACTCAAATTGTGTACCCATCTAAATTCTTTTTATTTTTCTTAATTCTAGGA
AATGTGCTCTGCATATTTTCATTTGTATATGAGATGGCATCATACTGCCATGAATTTGAT
TTCTCTGAAGTAGCTATATGTTTGATACCCTGCTATGTTGATTTTTTTATGCATATTTAT
AAATAG
>EDWA@DN2060_c0_g1_i2
ATGAAGTCTCTGAACGACAATAACAATGGCAGCAATAATAAGTGGCTGGGTTTACCACTT
TCGCCCCACATGAGAATGGAGGTGGCTAATGATCCCCAACGCCGTCATCATCTCTACCCT
CATCATAGTCAAGCTTCAGCTGCTGAAGCTGATGTTTCTTCTGTCTTTAACGATGTTCCT
ACGAGCTTCTGCTTGTCTTCACACCTCAATGGCTCTGGAGTCTGCTATGGAGTTGGTGAT
AATGGAGGCTTCCACGCTCCTTTGCCTATCATGCCACTTAAGTCAGACGGGTCTTTATGC
ATCATGGAAGCTCTCTGCAATAAATCACAGTCTGAAGGGATTGTGCCGACTTCGTCTCCA
AAACTGGAGGACTTTCTGGGTGGTGCAACCATGGAGCCTCATCAATATGGAAGCAACCAA
CGGGGAACAATGCCTCTCAGCTTAGACAGCATGTACTACCATCAGAACGCGAACCAGGAT
CCAAACCGCCAACATTCTATGGACTTTCTCCAACAATCCTTTAGGGAGCAAGAACAAGAG
TTTGATGTTCACACTCACCCGTACTTTTCTGAACTTGCCTGCCAAGGCATGTATCAAACC
CCATTGGAGGAAGAAACCAAGGATACCCAACTTGCAGGCTGTGATTCCCAGATTCCTCAA
ATGGGAGAAGAAACAATGCCTTATTTTAGAAACTGGGTAGCTAGGCACTACTCTACCCAT
AGTTCAGTGGAACAACAGATGACTAGTAGCATGGTCGACGATGGATCAGCTGCTGGCTCA
GTCGGTTCAATGGGTTGTGGGGACTTGCAGTCCCTCAGTTTGTCAATGAGCCCTGGTTCC
CAGTCTAGTTGCGTTACAGCTCCAAGGCAGATCTCACCAACTTCCACCGACTGTGTGGCC
ATGGAAACAAAGAAAAGAGGGCCTGGAAAGGTGGGACCGAAGCAAACTGTTCATAGGAAG
TCCATTGACACTTTCGGACAAAGAACATCCCAGTATCGGGGTGTCACAAGACATAGATGG
ACGGGTAGATATGAAGCTCATCTCTGGGACAACAGTTGCAAGAAAGAAGGGCAAACCAGG
AAAGGGAGACAAGTTTATCTTGGTGGTTATGACATGGAAGAGAAAGCCGCTAGAGCTTAT
GATCTTGCTGCTCTCAAGTACTGGGGACCTTCCACGCATATAAATTTTCAGGTAAATCTA
ATCATTTGTGGCTAA
>EDWA@DN2060_c0_g1_i4
ATGGTGGAGGTTGCCAGTCATCATCAGTACCCTCATCATACTCAAGCTTCTGCAGCTGAA
GCCGCTGTTCCTACAAGCTTCTACTTGATTTCTCAACTCAATGGTTCCGGAATCTGCTAT
GGAGTTGGTGATGGTGGAGGCTTTCACGCTCCTTTGTCTGTTATGCCACTTAAGTCGGAC
GGGTCTCTATGCATCATCGAAGCTCTCTGCAATAGATCACAATCAGAAGGGATTGTGCCG
ACTTCGTCTCCAAAACTGGAGGACTTTCTGGGTGGTGCAACCATGGGAACTCATCAATAT
GGAAGCCACCAACGAGAAACAATGCCTCTCAGCTTAGACAGTATGTACTACCACCAAAAT
GCGAACCAGGAACACAGCCGCCAACATTCTCTGGACCTTCTCCAAGAACAAGATTTCATG
GTTACAAATCACCAGTATTTTTCAGGACTGGCCTGCCAAGGTATGTATCAGTCGCCATTG
GGGGAAGAAACCAAGGATACCCAACTTGCAGGCTGTGATTCCCAGATTCCTCAAATGGGA
GAAGAAACAATGCCTTGTTTTAAAAACTGGGTGGCAAGGCACTATTCTACCCATAGTTCA
ATGGAACAACAGATGACTAACAGCATGGCTGATGATGGAGCAGCTTCCGGCTCAGTCGGT
TCAATGGGTTGTGGGGACTTGCAGTCCCTCAGTTTGTCAATGAGCCCTGGTTCCCAGTCT
AGTTGCGTTACAGCTCCAAGGCAGATCTCACCAACTTCCACCGACTGTGTGGCCATGGAA
ACAAAGAAAAGAGGGCCTGGAAAGGTGGGACCGAAGCAAACTGTTCATAGGAAGTCCATT
GACACTTTCGGACAAAGAACATCCCAGTATCGGGGTGTCACAAGACATAGATGGACGGGT
AGATATGAAGCTCATCTCTGGGACAACAGTTGCAAGAAAGAAGGGCAAACCAGGAAAGGG
AGACAAGTTTATCTTGGTGGTTATGACATGGAAGAGAAAGCCGCTAGAGCTTATGATCTT
GCTGCTCTCAAGTACTGGGGACCTTCCACGCATATAAATTTTCAGCTTGAAAATTACCGA
GTAGAACTAGAAGAAATGAAGAACATGAACCGTCAGGAATATGTTGCCCATTTAAGGAGG
AAAAGTAGTGGGTTCTCAAGAGGGGCCTCAATGTTCAGAGGAGTTACAAGACATCACCAG
CATGGAAGATGGCAAGCTCGCATTGGTAGGGTTGCCGGAAACAAGGACCTTTATCTTGGA
ACATTTAGCACCCAAGAGGAAGCAGCTGAAGCTTATGACATTGCTGCGATCAAGTTTCGG
GGCGTAAATGCCGTGCCAAACTTCGACATCACTAGATATGACGTTGAAAGGATCATTGCC
AGCAATACTCTGCTTTCTGGGGAGTTAGCTAGGCGAAACAAAGAGACTGATTCCATCAAT
GAGGCTAGTGATTACAGTACACCCGTGCTAACCAACGGTGATACCATTCAACCCCAAGTC
AACCATGGGCATGCTTCGGAGTGGAAGATGGCCTTGTATCAATCACCGCTGCCACAACCT
ATCGATGGTGGTGTGGAGTCACTCGAACACAAGACTGCAAGTAATGAAAACTATCGAAAT
CCCACTTTCTCATCGGCCCTGCATGATCTTGTTGGAGTCGATTCAGTGAGATCTAGCCAG
CCAATGGTGGATGAATCCACCAGATTAGGGACTCAGTATTCTAACTCATCTTCGTTGGCA
ACCAGCGTAAGCAACTCTAGAGAAGACAGCCCAGATAAAGCAGGCTCCCCAATGCTCTTT
GCCAAGCCACCCTCGGCATCAAAGTTGGTTACTCCAACAAATGGTGTTAGTTGGTTCCCC
ACGGCATCGATGCGGCCCGGCACTCTCTCAATGGCTCACTTCACCCTCTTTGCTGCCTTG
ACCGATACCTAA
>EDWA@DN2060_c0_g1_i5
ATGAAGTCTCTGAACGACAATAACAATGGCAGCAATAATAAGTGGCTGGGTTTACCACTT
TCGCCCCACATGAGAATGGAGGTGGCTAATGATCCCCAACGCCGTCATCATCTCTACCCT
CATCATAGTCAAGCTTCAGCTGCTGAAGCTGATGTTTCTTCTGTCTTTAACGATGTTCCT
ACGAGCTTCTGCTTGTCTTCACACCTCAATGGCTCTGGAGTCTGCTATGGAGTTGGTGAT
AATGGAGGCTTCCACGCTCCTTTGCCTATCATGCCACTTAAGTCAGACGGGTCTTTATGC
ATCATGGAAGCTCTCTGCAATAAATCACAGTCTGAAGGGATTGTGCCGACTTCGTCTCCA
AAACTGGAGGACTTTCTGGGTGGTGCAACCATGGAGCCTCATCAATATGGAAGCAACCAA
CGGGGAACAATGCCTCTCAGCTTAGACAGCATGTACTACCATCAGAACGCGAACCAGGAT
CCAAACCGCCAACATTCTATGGACTTTCTCCAACAATCCTTTAGGGAGCAAGAACAAGAG
TTTGATGTTCACACTCACCCGTACTTTTCTGAACTTGCCTGCCAAGGCATGTATCAAACC
CCATTGGAGGAAGAAACCAAGGATACCCAACTTGCAGGCTGTGATTCCCAGATTCCTCAA
ATGGGAGAAGAAACAATGCCTTATTTTAGAAACTGGGTAGCTAGGCACTACTCTACCCAT
AGTTCAGTGGAACAACAGATGACTAGTAGCATGGTCGACGATGGATCAGCTGCTGGCTCA
GTCGGTTCAATGGGTTGTGGGGACTTGCAGTCCCTCAGTTTGTCAATGAGCCCTGGTTCC
CAGTCTAGTTGCGTTACAGCTCCAAGGCAGATCTCACCAACTTCCACCGACTGTGTGGCC
ATGGAAACAAAGAAAAGAGGGCCTGGAAAGGTGGGACCGAAGCAAACTGTTCATAGGAAG
TCCATTGACACTTTCGGACAAAGAACATCCCAGTATCGGGGTGTCACAAGACATAGATGG
ACGGGTAGATATGAAGCTCATCTCTGGGACAACAGTTGCAAGAAAGAAGGGCAAACCAGG
AAAGGGAGACAAGTTTATCTTGGTGGTTATGACATGGAAGAGAAAGCCGCTAGAGCTTAT
GATCTTGCTGCTCTCAAGTACTGGGGACCTTCCACGCATATAAATTTTCAGCTTGAAAAT
TACCGAGTAGAACTAGAAGAAATGAAGAACATGAACCGTCAGGAATATGTTGCCCATTTA
AGGAGGAAAAGTAGTGGGTTCTCAAGAGGGGCCTCAATGTTCAGAGGAGTTACAAGACAT
CACCAGCATGGAAGATGGCAAGCTCGCATTGGTAGGGTTGCCGGAAACAAGGACCTTTAT
CTTGGAACATTTAGCACCCAAGAGGAAGCAGCTGAAGCTTATGACATTGCTGCGATCAAG
TTTCGGGGCGTAAATGCTGTGACGAACTTCGACATCACCAGATACGATGTTGAAAGGATC
ATGGCCAGCAGTACTCTGCTTGCTGGAGAGTTAGCTAGGCGGAACAAAGAGACTGATTCC
AACAATGAGACCGGTGATTACAATACACCCATGCTAACCAATGGTGAGACCGTTCAACCC
CATGTCAACCATGGGAATGCTTCAGAGTGGAAGAAGGCCTTGTACCAATCACCGCAGCTG
CAGCCAATGGTTGATGGTGTCGAGTCGATCGAACATAACATTTCTCTGAGTAATGAAAAC
TACCGAAATCCTACTTCCTCGACGGCCCTACACGTTGGCGTTGGAGTTGATTCAGTGAGC
TCTAGCCACCCAATGGTGGATGGGACAACCAGGCTAGGGACTAATTACTCTAACTCGTCT
TCGATAGTGACAAGCGTAAGCAGCTCTAGGGAAGGCAGCCCAGATAAAACATGCTCCAGG
ATGCTCTTTGCTAAGCCACCCTCGGCATCAAAGTTAGTTAGTCCAACAGATGGTGTTAGT
TGGTTCCCCTCAGCACCAATGCGTCCTGGTGCTCTCTCAATGGCTCACTTGCCTGTGTTT
GCTGCCTGGACTGACACCTAA
>EDWA@DN2060_c0_g1_i6
ATGGTGGAGGTTGCCAGTCATCATCAGTACCCTCATCATACTCAAGCTTCTGCAGCTGAA
GCCGCTGTTCCTACAAGCTTCTACTTGATTTCTCAACTCAATGGTTCCGGAATCTGCTAT
GGAGTTGGTGATGGTGGAGGCTTTCACGCTCCTTTGTCTGTTATGCCACTTAAGTCGGAC
GGGTCTCTATGCATCATCGAAGCTCTCTGCAATAGATCACAATCAGAAGGGATTGTGCCG
ACTTCGTCTCCAAAACTGGAGGACTTTCTGGGTGGTGCAACCATGGGAACTCATCAATAT
GGAAGCCACCAACGAGAAACAATGCCTCTCAGCTTAGACAGTATGTACTACCACCAAAAT
GCGAACCAGGAACACAGCCGCCAACATTCTCTGGACCTTCTCCAAGAACAAGATTTCATG
GTTACAAATCACCAGTATTTTTCAGGACTGGCCTGCCAAGGTATGTATCAGTCGCCATTG
GGGGAAGAAACCAAGGATACCCAACTTGCAGGCTGTGATTCCCAGATTCCTCAAATGGGA
GAAGAAACAATGCCTTGTTTTAAAAACTGGGTGGCAAGGCACTATTCTACCCATAGTTCA
ATGGAACAACAGATGACTAACAGCATGGCTGATGATGGAGCAGCTTCCGGCTCAGTCGGT
TCAATGGGTTGTGGGGACTTGCAGTCCCTCAGTTTGTCAATGAGCCCTGGTTCCCAGTCT
AGTTGCGTTACAGCTCCAAGGCAGATCTCACCAACTTCCACTGAATGTGTGGCCATGGAA
ACCAAGAAAAGAGGGCCTGGAAAGCAAACTGTACATAGGAAGTCCATTGACACTTTTGGA
CAAAGAACATCCCAGTATAGGGGTGTCACAAGGCATAGATGGACGGGTAGATATGAAGCT
CATCTCTGGGACAACAGTTGCAAGAAGGAAGGGCAAACCAGGAAAGGGAGGCAAGTTTAT
CTTGGGGGTTATGACATGGAAGAGAAAGCCGCCAGAGCTTATGATCTTGCGGCTCTTAAA
TATTGGGGACCTTCGACGCATATAAATTTTCCTCTTGAAAATTATAGGCAAGAAGTGGAG
GAAATGAAGAACATGAACCGACAGGAATATGTTGCCAATATAAGGAGGAAAAGTAGTGGG
TTCTCAAGAGGGGCCTCAATGTTCAGAGGAGTTACAAGACATCACCAGCATGGAAGATGG
CAAGCTCGCATTGGTAGGGTTGCCGGAAACAAGGACCTTTATCTTGGAACATTTAGCACC
CAAGAGGAAGCAGCTGAAGCTTATGACATTGCTGCGATCAAGTTTCGGGGCGTAAATGCT
GTGACGAACTTCGACATCACCAGATACGATGTTGAAAGGATCATGGCCAGCAGTACTCTG
CTTGCTGGAGAGTTAGCTAGGCGGAACAAAGAGACTGATTCCAACAATGAGACCGGTGAT
TACAATACACCCATGCTAACCAATGGTGAGACCGTTCAACCCCATGTCAACCATGGGAAT
GCTTCAGAGTGGAAGAAGGCCTTGTACCAATCACCGCAGCTGCAGCCAATGGTTGATGGT
GTCGAGTCGATCGAACATAACATTTCTCTGAGTAATGAAAACTACCGAAATCCTACTTCC
TCGACGGCCCTACACGTTGGCGTTGGAGTTGATTCAGTGAGCTCTAGCCACCCAATGGTG
GATGGGACAACCAGGCTAGGGACTAATTACTCTAACTCGTCTTCGATAGTGACAAGCGTA
AGCAGCTCTAGGGAAGGCAGCCCAGATAAAACATGCTCCAGGATGCTCTTTGCTAAGCCA
CCCTCGGCATCAAAGTTAGTTAGTCCAACAGATGGTGTTAGTTGGTTCCCCTCAGCACCA
ATGCGTCCTGGTGCTCTCTCAATGGCTCACTTGCCTGTGTTTGCTGCCTGGACTGACACC
TAA
>EDWA@DN20610_c0_g1_i2
ATGGCAAGGAGAAAACTTTTATTGTTCTTGAAGCCATTTGATGTCTACCAAGTTACTCAA
TCAAACGCGGTTCCTCGCTTCACCAATCCTCGGATTTTCCACTATATTGATAATAGGCGT
AAGGTGCACAAAGAAGCCATAAACGTTTGTCAGAAAATTTTACAGCAGAAGCCAATTGAC
TGGAAACCCATATATCGGAACATCTTATCAGAACCAATTCATGATGTGGATTTGGTTGTT
ACAATTGGTGGTGACGGCACTCTTTTGCAGGCCAGTCATTTCTTGGATGACTCAATTCCA
GTTCTAGGAGTAAATTCGGATCCTACACAAGCTGAAGAGGTTGAAAAATTCAGCAATGAG
TTTGATGCTACTAGAAGCACTGGTTATTTATGTGCAGCAACAGTAAAAAATTTCGAGCAC
GTGCTAGATGGCTTTCTAGAGGGTCAGATAGCTCCTTCTAAGTTGACAAGGATATCAGTA
TCTGTAAATTCTAAACCTCTGTCTGCATGTGCTCTTAATGATATCTTGATTGCACACCCT
TGTCCCGCAACAGTTTCTCGGTTTTCATTCAAAATTAGAGGGAATGATCAGACATGTTCG
CCATTAGTGAACTGCCGATCAAGTGGTCTCAGAATCTCAACTGCGGCAGGATCAACAGCT
GCCATGCTGTCAGCAGGAGGATTTTCAATGCCTATTTTGTCTAGGGATCTCCAGTATATG
GTAAGAGAGCCTATTTCATCTGGAGCAGCCAATTCTAGCTTAATGCATGGTTTAATCAAG
TCGGATCAGTCGATGGATGCTGCATGGTTTTCTAAAGAGGGTTTCATATATTTCGATGGC
TCTCATGTTTTCTATCCTATCCAAAGCGGGGATGCCATAGAAATATCTTCTAAGGCCCCG
ATTTTGCAAGTTGTCTTGCCTCATTTGTCATCATAA
>EDWA@DN20610_c0_g2_i1
ATGGCACCTGGTGGTGGTATCTACAAGGATGTGATCGAGTCTCGCATTGCATTTTCTGGT
TATGATATGGCAACTTCAAGTGCGGAGTTAAGAGGCTCCCCTTTAAGAAAGACAGCTTCT
GGTTTAGGTGGAAATCTGGGAGCAACATCAACAAACGATGTGCATGAACTACTTGAGTGT
CCTGTTTGCGTAAATTTGATGTATCCCCCAATTTACCAGTGTCCCAATGGCCACACTTTA
TGTTCAATTTGTAAGGCTAGAGTTCTCAACTCTTGCCCAACTTGCCGCAATGAGCTTGGA
AACATAAGGTGTTTGGCACTCGAGAAAGTAGCAGAGTCACTGGAACTTCCTTGCAGATAC
CAGATTCTGGGTTGTAACGACATTTTTCCGTACTACAGCAAGCTCAAGCATGAAAAAAAC
TGTAGATATCGCCCTCCCTATAATTGTCCGTATGCTGGAGCTGAATGCTCT
>EDWA@DN20611_c0_g1_i1
ATGGCAATGGCAATTGCAATGGCGCTTCTCTCAGCACCCGCACCACTATCTCATAAAAAC
CCCTCCTTTCAACGCCCCTACTCCACCAACTACCCATTTAGGCCTACCGTCCCTTTCTCC
TCTGCTGCTTCTTCGGCTACATCTACTGCTGAAGATGAACCTACTGCTTCACCTGATGGC
ATTTCCCTCCAATCAGAATCTGCCACCATGCTTGCAGTTGAAGACCCCCCTTTCAGGGGT
TGCAAGGCCTGCGGAAAAGAGGAATTGGAGTGGGGATGCAATGGTGAGGGGAGGATTCAA
GGAGGGATCGCAACGGTCCCGGGGTTTGGTTGGTGGCCTATAAAGGCTTACCGTCCTTGC
CCTGCATTCGTTGCATCCGGCGGTCGCTATACGCGACGTGGTCAAAGCATGGATGATGTT
GCCTCCGGAGGAGGGGGAAGAGTGAGTCCTGTAGGAACTGCTGATGAGGCTGAGTCAAGC
ATGAAAAAGCAAGGTCCAAGGAAGTTCAAAAGATAA
>EDWA@DN20611_c0_g2_i1
ATGAGTACACATCATGATTGTCGTCATGATCTAGACAAGACTGCAACAAAAATTATGTCG
AAGCTGGCTGTTCCGAGCAAGATTTCTATTTTTAGCTTGCGCATGTTCCACAACCTTCTT
CCTACTTGGTTCAATCTACTTACACGAGGCATTAATCTTGATGGTATGTGTAAGTTATGC
GGAGACGAGGTCGAGGATGATACACATATTTTCTGGAGCTGCAGTCGTGTGACAACGGTT
TTTGCCAATCCACGCTTCAGCTTTTTAAGGCAACAACATCACAAAAGCTGTAAAGGTATT
ATCCGAGATTTGATCTCATATGGCACCATAGACATGCTTCAGGAATATTTGGTAATGTGT
TGGAGAGTGTGGGATATGCGAAATAGTTTTTATCAGACCGGAACAGCTCCTGATTTTTCC
TCGGTACCCAATTGGTGTACCGAGTATATCCACCAGTTGAAAACAACAAATCAACTACAG
CTTACTGGTTTTGGACAGTGGCTATTGGTAACTAAATGGAAAAGACCTCCTCATGGTTTT
TGCAAGTTAAATGTTGGTGCAGGACGAGGCAAATGTGGTAAAAATATGGGGTTTGGGGCG
GTCTTAAGAGACGCAAACGGGTCCTTTATTGCAGCAAGATCGTGGAAGCAAGCTGGCCAT
GTGGACAAACTTTTGATGGAGGTGAATGGGATTTTGCTAGGAATCAAATGGCTTTTGGAA
ATGGAGGTCAGCCATGTAGAGATTGAAAGTGATTCTCTAATTGTGATTAGGTACCTTACA
GGAAATGATAGTTTAGTATCAAGTCTGGGACATCTAGTTGATGTTATTAAATCTCTTGGT
GCAAGTTTCAGTGTGATCTTATTTAAGCATGTTCTTAGGACCGGAAATCAACCGGCACAT
CACCTTGCTAAGTTAACTGCAATTAGCAGTGGAACTTGTTTTACTTGGTGGCAACATCCA
CCTCCTTGTATCGGTCATTGGTTATGTACCGATAATATCTCTGTTACCCGGTCTCGCCAA
AATGGGAGCCCACTTAGTTTGACACGGCATGACACAGATAACGGCATAGGCTATGGATCA
GATTCGTCATATTCTTAA
>EDWA@DN20612_c0_g1_i1
ATGGCTTCATGTGAGAATGTGAAAACTAGTGAAGTTGAGAGTCAAGGCCAGCAAAATGTT
CATTTTGTGAGAAGTGGCCACTCGAAATCCGATGATGATATGGAGGAGGCGGAGGAAGAA
GTGGAGGATGAGGAAGAAGATGTAGATTTCAATCCCTTTTTGAAGGAAACACCTTCTCTG
GAGGCTTCTTCTAGTTTGAGCTCTGAAATCGAGGGTTTCGATGTTGATACAGTTGATAGT
AGAGTAAATACTCGTGTTACTACTGATGTTAATTCATTGAAGGTTAATACTAAGTTGCAA
AACTCTGATGTTGGAGAATCTGAGCACTGCGACGAGGAAATTGTGATGCAAAGTGCTGCC
TCCTGTGAACTGGAAAGAGGAGGGGAACATCAGTTGAGCAGTAGTGTAAAGAAAAGTACG
GTTGGAGACTCGAGTAATGCTACACATTCCCTGAAGACGATGATGCATTTGAATGATGAT
GAAGATGATGCTATCTGCAAGCGTACTAGGGCTCGGTATTCACTTGCCGGTTTCACTCTT
GATGAACTTGAGGCCTTTCTTCAGGAAACAGATGATGAGGATGATGTTCAAAATGTTGAC
GATGAAGAGGAATATAGGAAATTTCTTGCAGCTGTATTGCAAGGCGGGGATGGTGATCGC
CTGTCAAATCAGGAAAATGAAAATGTTGATGATGAAGATGAGGATAATGATGCTGATTTT
GAAGTAGAACTTGAGGAGGCACTTGAGAGTGATTATGATGAAGCTACATTGGAGAAGATT
CAGGCAGAGGAAAATCAAAGAGCTGGACGACGACCAGAAACAAGGCAAAATAGACGGCAA
AAAGCCTCAGCTCAGTATGAAAAAAAGCTTTTGGAGCAGACTAAGAGACCATTGCGTCCC
CTCTTACCAATTTTCCCTAATGGACCGATTACACACATACCTACTCTTAATGGGAAAACT
TGGATGCCTGAGGCTTATAAGAGTTCTGTATCCTCTGCACCAGTAGATGGTTTCATCAAT
GGGTTCACTCCATATCAGATAGGCCAGTTGCATTGCTTGATCCATGAGCATTTGCAGCTT
CTTATTCAAATATTTTCTCTTTGTGTGCTTGACCATTCCCGACATCACATTGCATCTCAA
ATTCAGGGATTGATTCTTGAGATGCTTCAAAAACGAGATGAAGCTATAGCTTGTAAAAGA
AAACCATATCCTGATACTTGCTTCAAGCCTCCATATGTCTCTTCATCAGTGCGAAATGAG
GTCCCCCTTTTGTGTCACACACAGAACACCTCTAAAACATCATTTAATGCTAATGGAGTC
TGCTTTTCCACAGATGCACAGATGCTTGATGCTCAAGGTATTTCTAGTCCTGGAAGAAGA
TACGAACATTATTCTAATGGGCAGTTGTTCTCTTCCTGGGTGCCTTCCTTAAGCAGCCCA
GTATTATCCATTCTTGATGTTGCTCCGTTTAATTTAGTTGGAAGATACATGGATGATGTA
TATTCTGCTGTCCAGGAGCATCGGCAACAGCAATTGGAGGCTGGTTGTCCTGCACAATAT
GAAAAGGCACCTCTGTTCCCTCTTCCTTGTTCGCCATCTATGACGGAAGCTAATAATGAA
GCATCAAGAAGCAGCACTATACCGGCTGGCTGTATAGCGCCATCACAAGCTTGTCAGCCG
CCAGCTAAGAAGACATTGGCTGCTACACTTGTTGAGAAAACAAAAATGCAGTCAGTTGCC
TTTGTCCCCAAGGAAATAGCGAAGTTAGCACAGAGATTTTTTCCATTGTTCAATCGAGCA
TTATTTCCACATAAGCCACCTCCTGTTTCAGTTGTAAATCGGGTTCTTTTCACTGATGCA
GAGGATGAATTACTGGCTTTGGGCTTAATGGAATACAATACAGATTGGAAAGCAATTCAG
CAACGTTTTCTTCCTTGCAAATCAAAGCACCAGATATTTGTTAGGCAAAAGAATCGATGC
TCATCTAAAGCGCCAGAGAATCCCATAAAGGCAGTTCGGAGAATGAAAACCTCTCCTTTG
ACTGCAGAAGAGATGCAAGGTATTCAGGAGGGGCTCAAGGTTTTTAAACTTGACTGGATG
TCTGTCTGGAAATTTATAGTCCCACACAGGGATCCATCCTTGCTTCCCCGGCAGTGGCGC
ATAGCCCTTGGAACTCAGAAGTCGTATAAACAAGATGCTGCCAGAAAAGAGAAGCGGCGA
ATATATGAATCAGAAAGACGAAAGTGTAAAGCTGCCAATTCGAGTAGTTGGCAACATGCA
ACTGATAAAGAGGACTGTCAATATACTGGTGTAGAGAATTGCAGTAGAGATGATGGCATA
GATAATGCAGAAGAGTCTTATGTTCATGAGGGATTTTTGGCTGATTGGAGGCCAGGTATT
ACCAAGCTCTTTTCATCTGAACGTCCTTGCTCGATAGTTGGAGACAAGAACTTGCCTAAT
GATATCCCTACAAAAGAGGGTACAAATGTCAGAGAACAGACCAATAACTATATGTCTGCA
GTCACTCGGCCATTGACTGGCCTTAATCAGGGATCTCAGCATGCATTGAATCGTTCCCAG
CATCCTTACACCTTTCCTCACTGTGCATCTAATGCATTGCAACCAACCCACCCTGTTCCC
AGTATGATATCAAATACCTCCAAACCTCAAATATATTTACGGCCATATCGATCTCGCAAA
TCCAACAATCTACGGTTAGTCAAATTGGCACCAGACTTACCCCCAGTGAATCTACCACCA
TCTGTCCGTGTAATCCCAGAATCGGCTCTGAAATTCAATCAATGTGGAGCATACACCAAG
GTTTCTGCAACTGGAGTTGCCGTTGATGTTGGAATGCCAAATATAGTTTCTCCATTTTCA
GGTTTTGCCAATTCATTGGTGAATAAAACTGATAAAAGCAATCCAACAAGAGAGAATGTC
ACGAATTCAAACTCAGAAGAATCCAGGGCTATCAAGGACAAAAGTGTTGCAGAAGAAAGA
AGTACTTGCACAGATCTTCAGATGCATCCATTGCTATTTCAGGCCCCTGAAGATCGACAA
CTGCCATATTATCCGTTGAATTGTGGAGCTGGTACATCCAGTTCTTTCAGTTTGTTCTCC
GGGAACCAGCCCCAACTAAACCTAAGTCTCTTTTACAATCCACAGCAAGCTAACAACTCC
AATGATAGTTCGACCAAATCTTTGAGAACGAAGGAATCTGTTTCAGCATCTTATGGAATT
GATTTCCACCCGCTCCTACAAAGAACCGATGAAACAAATAGTGAACTAGTGACTGCATGC
TCAATTGCATCAGCATCTGCTGGTTTGGATGGCAAACCTACTACACCCACTCCTTCTGAT
GCTGTCCAGATGAGACCAGTGATCCATTGCAGCACATTTGCTACCAGATCTAGACCCTCT
AGTCCGATTGAGAAAGCTAACGAACTAGACTTGGAGATCCATCTTAGTTCTTCATCTACA
AAAGAAAATGCAGCATTAAGTAGGGATATGACTGCACATCCTACACATCCTACAAACTCA
TCAGTTAGGTTACTAAATTCTCAAAATGCAACAGAAACACCCGACACTTTCCATTCACCA
GGCAACAAGTTTGTTTTAGGTGGTTGTTCATCAACCGTATCAAGCAAAATCGTTGGCAGA
TACATTGATGATGCAAGTGACCAGTCTCATCCAGAGATTGTGATGGAACAGGAAGAGTTA
AGCGACTCTGATGAAGAGGTTGAAGAAAATGTGGAGTTTGAGTGTGAAGAAATGGCTGAT
TCTGAAGGAGAAGGTGGTTCTGGCTGTGAGCAAGTTTCTGAGATGCAAGATAAGGATGCC
CAAGGTTCCATGACACGAGAAATTGTGACGGATCAAGATGGTAATGATCAACAATTGGAA
TTAAGCATCCATGGGAACTCAGAGAACAATGTTTGTGGTCCTGAAAGGGGAAACCCGTCT
TTTTTGAAAATGGGTTCGACAGGTCCAATGAAGGATAAAAGCAGTTCCTGGTTGAGCTTA
GATGCATCTGCATCAAACCTTGCTTCACATGCAAAACCTAAGAATGAAGCGAGTACAGTC
AGCAAATGCCCTCCTACTAAAACTTCAGCTTCACATCGTCTCAACAGACCTTCGAAGCAG
GCAACACCAAGCACAAGAAAAGTTTTACCACAGGAGCATGCAGTAGATATGGCAGAACAA
CTCAGCTTGGGTCCTCTATCGATTCCAACGTTGAGGAAACCAAGAAAACGTGCTTGTCGG
ACTAATAAAACCGCAAATGCCGGTACAAGTTCAGGGAACTCAAAAAACGATGCTAAAGAC
ATTGGTTAG
>EDWA@DN20613_c0_g1_i1
ATGGCCCTCGTTCTTCTCTTCGTCTTCTGTTGGTTCATCGGCTTGGCGAATGCTACTTTC
AATGTCACAACCCTCTCCTTCGATGAAGGATACAGCCCTCTCTTCGGCCACGGTAACCTT
GTTCGTTCCCCTGATGGCCATAGTGTCCGTCTCCTCCTCGACGTTTACACCGGGTCGGGT
TTTATTTCGTCCAGTATGTACCGACATGGATTTTTCAGTGCTAAAATTAAATTGCCATCG
GACTATACTGCCGGAATAGTTGTTGCCTTTTATACATCGAACGGAGACGTATTCGAGAAA
AGTCACGATGAATTAGACATCGAGTTTCTAGGAAACATTGAAGGGAAGCCATGGAGATTC
CAGACAAATTTGTATGGGAATGGGAGCACGAACCGAGGGCGAGAGGAACGCTACAGCCTC
TGGTTCGATCCGTCGAAAGAATTCCACAGATACAGCATTCTTTGGACACCCAACAACATC
ATTTTTTATGTAGATGAAGTGCCGATCAGGGAAGTGGTGCGCAATGATAAAATGGGTGGA
GACTACCCATCAAAGCCAATGTCATTATATGCCACTATTTGGGATGCCTCTAGCTGGGCG
ACCAACGGAGGCAGACATAAAGTTAATTATGAGTATGCCCCTTTCACTTCCGAGTTCAAA
GACCTCGTCCTCGACGGTTGCGCTACCGGCCCCATCAAGAAATTCCCTGACACCACCGCC
TGCACCGAGACGAATGCCTGGCTCGAAAGCCGCGACTATGCCGTCATAACACCGAAAAGC
CGATCCGCCATGCGAAGATTCAGGCAGCGTTACATGTACTACTCGTACTGTTATGACACG
GTTCGTTACCCTGTAACGCCTCCTGAATGCGTAATCGATCCAACCGAAAAGCTTAGGTTC
CAGGACTCTGGGAGGTTGAGATTCGGGGGAAGCCATAGGAAGCAAATGAGGAGTGCTCGC
CGGAAGAGAAGGTCACGGCCTACTTCCAATATCTCCGCTGAACAAAACGACATGTGA
>EDWA@DN20613_c0_g1_i2
ATGGCTCTCCTCCTTTTCTTCTTCTGTTGCTTCATCCGCTTCGCTGCTGCTGCTTTCAAC
GTCACCACCCTCTCCTTCGACGAAGGATACACCCCTCTCTTCGGCGACGCCAATCTTGTT
CGCTCCCCCGATGGCCAAAGCGTCCGCCTCCTCCTCGACGTTTACACCGGGTCGGGTTTT
ATTTCTTCCAGTATGTATAGCCATGGATTTTTCAGTGCCAAAATCAAATTACCGTCGGAC
TATACTGCCGGAGTAGTTGTTGCCTTCTATACATCAAACGGCGACGTATTCGAGAAAAGT
CACGATGAATTAGACATCGAGTTTTTAGGAAATATTGAAGGGAAGCCGTGGAGATTCCAG
ACAAACATGTATGGGAATGGGAGCACGAACCGAGGGCGAGAGGAGCGCTACAACCTTTGG
TTTGATCCATCGAAAGAATTCCACACCTACAGCATTCTTTGGACAGCCAACAAAGTCATT
TTTTATGTAGATGAAGTTCCGATTAGGGAAGTGGTGCGCAATGATAAAATGGGTGGAGAC
TACCCATCAAAGCCAATGTCATTATATGCCACTATTTGGGATGCCTCTAGCTGGGCGACC
AACGGAGGCAGACATAAAGTTAATTATGAGTATGCCCCTTTCACTTCCGAGTTCAAAGAC
CTCGTCCTCGACGGTTGCGCTACCGGCCCCATCAAGAAATTCCCTGACACCACCGCCTGC
ACCGAGACGAATGCCTGGCTCGAAAGCCGCGACTATGCCGTCATAACACCGAAAAGCCGA
TCCGCCATGCGAAGATTCAGGCAGCGTTACATGTACTACTCGTACTGTTATGACACGGTT
CGTTACCCTGTAACGCCTCCTGAATGCGTAATCGATCCAACCGAAAAGCTTAGGTTCCAG
GACTCTGGGAGGTTGAGATTCGGGGGAAGCCATAGGAAGCAAATGAGGAGTGCTCGCCGG
AAGAGAAGGTCACGGCCTACTTCCAATATCTCCGCTGAACAAAACGACATGTGA
>EDWA@DN20613_c0_g1_i3
ATGGCCCTCGTTCTTCTCTTCGTCTTCTGTTGGTTCATCGGCTTGGCGAATGCTACTTTC
AATGTCACAACCCTCTCCTTCGATGAAGGATACAGCCCTCTCTTCGGCCACGGTAACCTT
GTTCGTTCCCCTGATGGCCATAGTGTCCGTCTCCTCCTCGACGTTTACACCGGGTCGGGT
TTTATTTCGTCCAGTATGTACCGACATGGATTTTTCAGTGCTAAAATTAAATTGCCATCG
GACTATACTGCCGGAATAGTTGTTGCCTTTTATACATCGAACGGAGACGTATTCGAGAAA
AGTCACGATGAATTAGACATCGAGTTTCTAGGAAACATTGAAGGGAAGCCATGGAGATTC
CAGACAAATTTGTATGGGAATGGGAGCACGAACCGAGGGCGAGAGGAACGCTACAGCCTC
TGGTTCGATCCGTCGAAAGAATTCCACAGATACAGCATTCTTTGGACACCCAACAACATC
ATTTTTTATGTAGATGAAGTGCCGATCAGGGAAGTGGTGCGCAATGATAAAATGGGAGGA
GACTACCCATCAAAGCCGATGTCTTTGTACGCCACCATTTGGGATGCCTCTAGCTGGGCC
ACCAACGGAGGCAAACACAAAGTTAACTACGAGTATGCACCTTTCACTTCCGAGTTCAAG
GACCTTGTCCTCGAGGGTTGCCCTACTGATCCCAATCCCATCCGGACTCTCTCCAACTCC
TCCGCCTGCACCGACACGGATGCCTGGCTTGAAACCCGTGACTATGCTGTCATAACACCG
AAAAGCCGATCCGCCATGCGAAGATTCAGGCAGCATTATATGTATTACTCCTACTGTTAC
GACACAGTTCGTTACCCTGTAACGCCTCCCGAATGCGTAATAGATCCAAACGAAAAGCAA
AGGTTCCAAGACTCTGGGAGGTTGAGATTCGGCGGAAGCCATAGGAAGCAAATGAGGAGT
GCTCGCCGGAAGAGAAGGTCACGGCCTACTTCCAATATCTCCACTGAACAAAACGATATG
TGA
>EDWA@DN20617_c0_g1_i1
ATGGAAGCAGCAGCAGCATGCAAACGCAGTTTGAGTAGAAGGGCCTCGTCGTCGTCGTTT
CGTCTACGGTGCCCCAGCCTCAACTCCGTCCGTCTGCGTCGCGTATTCGATATCTTCGAC
AAGAATCACGACGGCGTCATCACTGTCCAAGAGATCCATCAGGCCCTTTCCCGTCTAGGC
CTTGAAACTGATCTCTGCGACCTAGACTCAACCATCAAATCGTTTATAAAGCCCGGAAAC
ATTGGCGTCACGTACGACGGGTTCGTTTCTTTGCATCAGTCGTTGGACCAAACTTTATTC
GGCTTGGACTTGGAGGAAGAGGAGGAAGAGGCTGCGCAGCCGCAGGACGAGTCGGATTTG
ACGGAGGCGTTTAAGGTGTTCGACGAGGACGGAGACGGGTTTATTTCGGCGCAGGAATTG
CAGGCGGTGTTGGGGAAACTGGGATTGCCGGAAGGAAAAGAGATTGGTAGAGTTGAGCAG
ATGATCTGTTCCGTTGACCAAAACCATGATGGGCGGTGTTGGGGAAACTGGGATTGCCGG
AAGGAAAAGAGATTGGTAGAGTTGAGCAGATGA
>EDWA@DN20618_c0_g1_i3
ATGGATTTGCTCGGGATCCATCAAGATTTTGTCGCTCCTTCTTTATTCGATTCTTTCAAT
CACTCTCCGATTCTCCCACCACCACCACCATCGTCGGAGCTAGCAGCAGTGTTTAACCAC
CACGACGATATGTTATTAAACGAGCTCGACACTAACACCAAGCACTTCCACCAGGGTAGC
CTCTTGTCCCCGGCGGCTTCCGCCGTGCCGGAATCTTCCGAGGTCTTGAACAACCCCGCA
ACACCGAACTCTTCTTCCATCTCGTCTTCTTCCAATGAACAACCCGCGAATGATGAGCAG
AACAAAACCGGGGATCATGATGATGAAGACAAGACAAAGAAACCGTTGAAACCCAAAAAG
AAGAATCAAAAAAGGCAAAGGGAACCGAGATTTGCCTTCATGACAAAGAGTGAAATCGAT
CACTTAGATGATGGCTATAGATGA
>EDWA@DN20618_c0_g2_i2
TGGGATTCGTTTATGGACTTGCTTGGTGTTCATCAAGATTTATTTGCTCCTTCTATATTT
GATTCCTACCCACCACTGATCCTTGAAGATATATTGCATGAAGAAGTACTGCAACTAGAT
ACTAAGCAGAAGTTTCTTCCATCGCCGCCGTTCTCCGCCGTACCGGAATATTCGGAGTGT
TTAAACAATAACCCGCCGGCAACACCGAACTCTTCTTCCATCTCTTCCTTATCGAATGAA
GAAGCCGCCAACGATGAGCAACAAACCAAAGCTGACGAAGATCCAGACAAGACAAGGAAA
GTGTAA
>EDWA@DN20618_c0_g3_i1
ATGGAGAAGAAGCAAGATAATCCCACGGCGAGTATGAGATTTCCCGACGAGATTCCGCCG
TCAGTCTTTGGCGGCGGTGGTGGTGGAAGCATCTTTGACATGGCGGGAGCATCATCATGT
GAAGCGAGTGGTGGTGTTGGTGGTGATAAGTGGTGGGGGTCATTAGGTTTCATGGATTTG
CTCGGGATCCATCAAGATTTTGTCGCTCCTTCTTTATTCGATTCTTTCAATCACTCTCCG
ATTCTCCCACCACCACCACCACCATCGTCGTCGGCTGAGCTAGCAGCAGTGTTCCACCAC
CACCACGATGTATTATCAAACAAGCTCGACACTAACCGCCAGCAGCTCCACCAGGGAAGC
CTCTTGTCGCCGGTGGCTTCCACCGTGCCGGAATCTTCCGAGGTCTTGAACAACCCCGCA
ACACCAAACTCCTCTTCCATCTCTTCTTCCTCCAATGAAGTAACCGCAAATGATGAGCAG
AACAAAGCTGGGGATCATGATGATGCAGACAAGACAAAGAAACCGTTGAAACCCAAAAAG
AAGAATCAGAAAAGGCAAAGGGAACCCAGATTTGCCTTCATGACCAAGAGTGAAATCGAT
CACTTAGATGATGGCTATAGATGGAGAAAGTATGGTCAAAAAGCTGTGAAGAACAGCCCT
TATCCCAGGAGCTATTATCGTTGCACTACTGCAGGCTGTGGGGTGAAGAAGAGAGTCGAG
AGATCGTCCGACGATCCGACCACCGTCGTCACGACGTACGAAGGCCAGCATATGCATCCG
TATCCGATAATGCCTCGAGGAACCATGGCATTCGCCACGGATTCCTCGAGTTTCGGTGCT
CCGTCTTTCGTTGTTCCTCAACCTCATTATCTACACCAGCACCTGCAGAACCAGCAACAA
TTACAACCCTATATATATACATCACCACCTTCTTTGAACATCACCACCTCGTTTAGTGGC
TTCTTTCAAGATAAACCTAGCTTTATTAATCCGAATTCATCAGCTCTAGCGCTTAAAGAC
CATGGTCTTCTTCAAGATATTGTTTCCACACCGATGAGGCGAGAGACAAATGAAGAAGAA
GATCAGTAG
>EDWA@DN2061_c0_g2_i2
ATGAGGGGAAGATCCGATGGAGGCCAAAAGAAGCGATTAATTGCCTCTCTCTGTGTTGTG
GTGATCTTTCTTTGTTTTCTGTATGTATATTATGGATCGTCAAGCCGTGGTGCTGCAGCT
CTAGAATATGGCAGCAGATCTTTGAGAAAACTGGGATCATCTTATTTGGGTGGAGATGAC
GACACTGATGGCAATCAATATGATTCTTCAATAAAATTTGGACAGGATGTAGGAGATGTT
GTGCCAAAAACTTTCCCTGTTTGTGACGACCGCCATTCGGAATTAATTCCCTGCTTAGAC
AGGCATATGATATACCAAATGAGATTAAAACTGGACTTGTCTGTGATGGAGCACTACGAA
CGTCACTGCCCTCCTCCTGAAAGGAGATACAATTGCTTGATTCCTCCTCCTCCAGGATAT
AAGGTCCCAATTAAGTGGCCTCAAAGCAGAGATGAAGTATGGAAGGCAAATATTCCCCAT
ACACACCTTGCACATGAGAAGTCTGACCAGAACTGGATGGTTGTGAAAGGTGAAAAGATT
GTATTTCCAGGGGGTGGAACCCATTTTCACTATGGAGCTGACAAGTATATCGCTTCAATT
GCAAATATGCTCAACTTTTCGCACAACAATTTAAATAATGAAGGAAGAATACGAACAGTT
CTTGATGTTGGTTGTGGTGTCGCAAGTTTTGGAGCATATCTTCTTTCTTCCGATATTATA
GCAATGTCATTAGCCCCCAATGATGTGCATCAGAACCAAATCCAGTTTGCCCTGGAACGA
GGAATTCCCGCATATCTTGGTGTTTTAGGGACCAAAAGACTCCCTTACCCAAGCAGATCA
TTTGAACTTGCTCACTGTTCTCGCTGTAGGATTGATTGGCTTCAAAGGGACGGGATTCTT
CTTCTTGAACTAGACCGGTTACTTAGACCAGGGGGCTATTTTGCCTATTCATCTCCTGAA
GCTTATGCACAAGATGAAGAGGATCTTCGCATATGGAGAGAGATGAGTGCCCTTGTGGGA
CGTATGTGTTGGAGAATAGCTGCAAAGAGGAACCAAACTGTCATTTGGCAGAAACCTCTA
ACAAATGATTGTTATATGGAAAGAGAACCTGGTACAAAACCCCCTCTCTGCCGCTCTGAT
GATGATCCAGATGCAGTTTGGGGTGTGCGAATGGAAGCTTGTATCACTCCTTATTCTGAC
CATGACCAAAAGGCCAAGGGGAGTGGATTGGCTCCTTGGCCAGCCAGATTGACATCTCCT
CCTCCCAGACTTGCTGATTTTGATTATTCAAGTGACATGTTTGAAAAAGACACGGAAACT
TGGCGTCATCGGGTTGAGAACTATTGGGATCTCTTGAGTCCAAAGACTGATGCTGACACT
TTTAGAAATTTGATGGACATGAAAGCAAACATCGGATCATTTGCAGCTGCTCTTAGAAGT
AAGAATGTTTGGGTGATGAATGTCGTCCCAGAGGATGGACCAAACACACTTAAAGTGATA
TACGACAGAGGCATGATCGGCACTACTCATAATTGGTGTGAAGCCTTTTCCACATATCCT
CGAACCTATGATTTACTCCATGCTTGGACTGTCTTTTCTGATATCGAGAGGAAAGGCTGC
AGTGGTGAAGATTTATTACTTGAGATGGATCGCATTCTCCGTCCCAGTGGTTTTGTAATC
ATCCGGGACAAACAACTGGTGATAGATTTCATAAAGAAGTATTTATCAGCTTTGCACTGG
GAAGCAGTAGCAACAGCTGATGCTGGTTCGGATTCAGATAATGAAGGGGATGTTGTGTTC
ATCGTCCGCAAGAAATTGTGGCTGACAAGTGAAAGCCTCAGGGAGTCTGAATAG
>EDWA@DN2061_c0_g2_i3
TTTCTATATGTATATTATGGATCGTCAAACCATGGTGCTGCAGCTCTAGAATATGGCAGC
AGATCTTTGAGAAAACTTGGATCATCGTATTTGGGTGGAGATGATGACACTGATGGCAAG
CCATATGAATCTTCAACAAAATTTGGACTGGACGAAGGAGAAGAAGATATTGTGCCAAAA
ACTTTCCCTGTTTGTGATGATCGTCATTCAGAATTAATTCCCTGCTTAGATAGGCATTTG
ATATACCAAATGAGATTAAAACTGGACTTGTCTGTGATGGAGCACTACGAACGTCACTGC
CCTCCTCCTGAAAGGAGATACAATTGCTTGATTCCTCCTCCTCCAGGATATAAGGTCCCA
ATTAAGTGGCCTCAAAGCAGAGATGAAGTATGGAAGGCAAATATTCCCCATACACACCTT
GCACATGAGAAGTCTGACCAGAACTGGATGGTTGTAAAAGGTGAAAAGATAGTATTTCCA
GGGGGAGGAACCCATTTTCACTATGGAGCCGACAAGTATATTGCTTCGATTGCAAATATG
CTCAACTTTTCGCACAACAATTTAAATAATGAAGGAAGAATACGAACAGTTCTTGATGTT
GGTTGTGGTGTCGCAAGTTTTGGAGCATATCTTCTTTCTTCTGATATTATAGCAATGTCA
TTAGCACCCAATGATGTGCATCAAAATCAAATCCAATTTGCCCTAGAAAGAGGAATTCCT
GCATATCTCGGTGTTCTAGGGACCAAAAGGCTCCCTTACCCGAGCAGATCATTTGAACTT
GCTCACTGTTCTCGCTGTAGGATTGATTGGCTTCAAAGGGATGGGATTCTTCTTCTTGAG
CTAGACCGGTTACTTAGACCCGGAGGCTATTTTGCCTATTCATCTCCAGAAGCTTATGCA
CAAGACGAAGAGGATCTTCGCATATGGAGAGAGATGAGTGCCCTTGTGGGACGTATGTGT
TGGAGAATAGCTGCAAAGAGGAACCAAACTGTCATTTGGCAGAAACCTCTAACAAATGAT
TGTTATATGGAAAGAGAACCTGGTACAAAACCCCCTCTCTGCCGCTCTGATGATGATCCA
GAT
>EDWA@DN2061_c0_g2_i6
ATGAGGGGAAGATCCGATGGAGGCCAAAAGAAGCGATTAATTGCCTCTCTCTGTGTTGTG
GTGATCTTTCTTTGTTTTCTGTATGTATATTATGGATCGTCAAGCCGTGGTGCTGCAGCT
CTAGAATATGGCAGCAGATCTTTGAGAAAACTGGGATCATCTTATTTGGGTGGAGATGAC
GACACTGATGGCAATCAATATGATTCTTCAATAAAATTTGGACAGGATGTAGGAGATGTT
GTGCCAAAAACTTTCCCTGTTTGTGACGACCGCCATTCGGAATTAATTCCCTGCTTAGAC
AGGCATATGATATACCAAATGAGATTAAAACTGGACTTGTCTGTGATGGAGCACTACGAA
CGTCACTGCCCTCCTCCTGAAAGGAGATACAATTGCTTGATTCCTCCTCCTCCAGGATAT
AAGGTCCCAATTAAGTGGCCTCAAAGCAGAGATGAAGTATGGAAGGCAAATATTCCCCAT
ACACACCTTGCACATGAGAAGTCTGACCAGAACTGGATGGTTGTAAAAGGTGAAAAGATA
GTATTTCCAGGGGGAGGAACCCATTTTCACTATGGAGCCGACAAGTATATTGCTTCGATT
GCAAATATGCTCAACTTTTCGCACAACAATTTAAATAATGAAGGAAGAATACGAACAGTT
CTTGATGTTGGTTGTGGTGTCGCAAGTTTTGGAGCATATCTTCTTTCTTCTGATATTATA
GCAATGTCATTAGCACCCAATGATGTGCATCAAAACCAAATCCAATTTGCCCTGGAAAGA
GGAATTCCTGCATATCTTGGTGTTCTAGGGACCAAAAGACTCCCTTACCCTAGCCGATCA
TTTGAACTTGCTCACTGTTCTCGCTGTAGGATTGATTGGCTTCAAAGGGATGGGATTCTT
CTTCTTGAGCTAGACCGGTTACTTAGACCCGGAGGCTATTTTGCCTATTCATCTCCAGAA
GCTTATGCACAAGACGAAGAGGATCTTCGCATATGGAGAGAGATGAGTGCCCTTGTGGGA
CGTATGTGTTGGAGAATAGCTGCAAAGAGGAACCAAACTGTCATTTGGCAGAAACCTCTA
ACAAATGATTGTTATATGGAAAGAGAACCTGGTACAAAACCCCCTCTCTGCCGCTCTGAT
GATGATCCAGATGCAGTTTGGGGTGTGCCAATGGAAGCTTGTATCACTCCTTATTCTGAT
CATGACCAGAAAGCCAAGGGAAGTGGTTTGGCTCCTTGGCCAGCCAGATTGACATCTCCT
CCTCCAAGGCTTGCTGATTTTGGTTATTCAAACGAAATGTTCGAAAAAGACACGGAAACT
TGGCGCCATCGGGTAGAGAGTTATTGGAATCTCTTGAGTCCGAAGATTGAGGCGGATACT
TTGAGAAATTTGATGGACATGAAAGCACACATGGGATCTTTTGCGGCTGCTCTAAAAGAC
AAGAATGTTTGGGTGATGAATGTCATCCCGGAGGATGGACCGAACACACTTAAGTTGATA
TATGACAGAGGCCTCATTGGTACCACTCATAACTGGTGTGAAGCCTTTTCCACTTATCCT
CGAACCTATGATTTACTCCATGCTTGGACAGTCTTTTCGGATATTGAGAAGAAAGGTTGC
AGTGCTGAGGATTTGTTAATCGAGATGGATCGTATTCTCCGGCCCAGTGGTTTCATAATC
ATTCGGGATAAACAACCAGTGATAGATTCCATAAGGAAGTATTTATCAGCTTTGCACTGG
GAAGCAGTAGCAACGGCTAATCCTAGTTCGGATTCAGAACATGAAGACGACGATGCTGTG
TTTATCGTCCAAAAGAAATTGTGGCTCACAAGTGAAAGCGTCCGGAACTCCGAGTAG
>EDWA@DN2061_c1_g1_i1
ATGAGGGGAAGATCTGATGGAGGCCAAAAGAAGAGATTGGTCACTTCTGTCTGTGTCGTG
GCAATCTTTCTCGGTTTTCTATATGTATATTATGGATCTATTTTTGGGTCTTCAAGCAAT
GGTGCTTCAGCTCTAGAATATGGCAGCAAATCTCTGAGGAAGTTTGGATCTTCTTATTTG
GGTGGAGATGATGAAGCTAATGACAAGCAATATGAATCTTCAACAAAAGTTGTACTGGAG
GATGGAGAAGATGTTGTACCAAAAACTTTCCCGGTCTGTGATGATCGACATTCGGAATTG
ATTCCATGCTTAGACAGAAATATCATATACCAAATGAGATTAAAGCTTGACTTGTCGGTG
ATGGAGCACTACGAACGTCAC
>EDWA@DN20620_c0_g1_i1
TTTTGGTCTGTATTATATTTCTTAGCCCCACTTCTGCTTTCCCCCCGGTTTGTAATATTT
TTATTTCCATGCCTTTATTTCCTGCTTTATTTCCCTTTTGTTTTTCTATTATGCTCTTTT
AATTTCCCTGTGCTTAATTTCAGCTGTCAATGGGTTGTTTGCTTTGATGATTTTCTATGC
CGCTGCTTATGCTTTTGTTATGTATCTACTTGTCAAACTGCCCTTTTAATAAAATTTTGT
ATAATCTACTACACCTCTTTTGGTGATCCTTGTCAAGCCCTTCTTAGGGATTCCATCTCG
ACCGCTTGTACAGCGGACAAACAATATACTCCTTTCTTTTCCAATATAATTAAGTATTTT
CGAAAGCCTTTCAAAACTCAAATCTTTCAACTAGATTCCTTTCATATTAACAATATAATA
TCGTTTCACACTTGCTTGGAA
>EDWA@DN20623_c0_g1_i2
ATGGGCTTTGAGTCTTATGCTGACCCTGACCTGTTTGCAAAGGAAAAAGAACTATATCTT
GGTTCTTTATGTGAGGTACAGGAATCCTCAAATCCCTGGCAGTTTTGGATGATCATGGTT
AAAAATGGGAACTTTGACAAAAATACTACTCTCTGTCCAGAGAATGGACAAAAAGTAAGT
AAAATTGTGACAGACAGAAAATTTCCATGTTTTGGTGAGGGATGTATGAATCAACCAGTT
GTTTACCACAACTACTCAATATTGGAATCCTTTGGAAACCAGAATGTTTATTTAACTGGA
GAATTTAGTGGAACGTATGACCTTGATTCCAACTCTGTAGAAGATGTGGGCGACAGCTCC
TTCTTTTCAGTCTCATGGAAGAAGAATATTAGCACAGGGAGTTGGATTTTTTCTCACAGG
TTGTCAACATCAACTAAATATCCCTGGCTCATGTTATATCTACGTGCGGATGCAACCAAA
GGATTTAATGGTGGTTACCACTATAATGGACGTGGCATGTTGAAAAAGTTGCCTGAATCT
CCAAATTTTGTGGTAAGGCTAACACTTGACGTAAAACATGGAGGAGGATCCAACAGTCAA
TTTTATCTACTAGACATTGGAAGTTGTTGGAAAAACAATGGAGAACCGTGTGATGGTGAT
GTTCTGACAGATGTCACTAGATACAGTGAGATGATAATTAATCCAGCAACCACAAGCTGG
TGCCGCCCTGATAACTTGGTTTCCTGCCCGCCTTATCATGTTAGTCCTACCGGTGAGATA
ATACACAGAAACGAGACAACTCGGTTTCCATATTCTGCATATCACCTATATTGCAGCCCC
GGAAATGCCAAATATCTGGAGAAACCATATGATATCTGTGATCCATACAGCAACCCACAA
GCACAGGAATTAGTACAAATTCTTCCACATCCTGAATGGGCTGTGCATGGCTATCCTAAA
AAGCAAGGAGATGGATGGATTGGGGATGCAAGAACTTGGGAGCTTGATGTGGGTGCTCTC
TCAAGCCGATTATACTTCTACCAGGATCCAGGAACAAAACCCGCAAGGCGCATCTGGTCT
TCCATCAATGTTGGCACGGAAATATACGTTAGTCGCACAAGAGAGACTGCCGAATGGACT
GTAAGTGATTTTGATGTACTTGTTCCGGAGTTTATGCGCGAAGCTGATAGCTCGAGCTCG
AACTAA
>EDWA@DN20624_c0_g1_i13
ATGGCGGCAGAAGCTGTGTTTGGAACAAACCCTGCGTCTACTCCATGGAAATCTCCTTCC
TCAACAAATAAAAGATCGAAAACCATTCAGTTTTTACACTTCACCATTCGAGCTTCTCAT
TCCATCGATGGCAAGAACAAGGCCTACAAGCAACTTGGTCTATTTTCATTGAAAAAGAAG
ATTGAAGATGTCATTGTCCGAGCTGAGATGTTGGCACCGACTGCTCTGGAGCTTGAAGAG
GCAAGGAAAATAAAGCAAGAAGAGATGGTACGCGATTACGATCTATGGAATGATCCAGCT
AAATCCAATGAGATTCTTGTAAAGTTGGCTGATAGCGTCAAAGTGGTTGATGCTCTCAAA
GATCTAAAATACAAGGTGTTCTGTACCTAA
>EDWA@DN20624_c0_g1_i16
ATGGCGGCAGAAGCTGTGTTTGGAACAAACCCTGCGTCTACTCCATGGAAATCTCCTTCC
TCAACAAATAAAAGGTCGAAAACTATTCAGTTTTCACACTTCACCGTCCGGGCTTCTCAG
TCTATTGATGACAAGAACAAGGCCTACAAGCAACTCGGTCTATTTTCATTGAAAAAGAAG
ATTGAAGATGTCATTCTCCGAGCCGAGATGTTGGCACCTACTGCCCTGGAGCTTGAAGAA
GCTAGGAGAATAAAGCAAGAAGAGATGGTGCGCGATTACGATCTATGGAATGACCCGGCT
AAATCCAATGAAATTCTTGTCAAGTTGGCTGACAGTGTCAAAATGGTTGATGCTCTCAAA
GATCTAAAATACAAGGCTGAAGAAGCCAAGCTGATAGCACAATTGGCCGAGATAGATGCC
GTCAATTACAGTCTATTTGAGCAAGCATATGATGCATCTTTGGCTATTAATGATTTGATA
GATAAATATGAGGTATCCAAGCTTCTTAGGGGGCCATATGAGATGGAGGGGGCATGTGTC
ATTATTACAGCTGGTTCTGAAGGCAAAAAATCCGAGGTGTGGGCTGAACAGCTTCTTAGC
ATGTATATCAAGTGGGCGAAAAAGCAAGGGTATAGGGGTAGAGTGATTGAGAAGAACCTT
TCTAAGAACGGTGGTATCAAGTCTGCAACTATTGAGTTTGAATTCGAGTATGCTTACGGT
TTTCTTTTGGGGGAGAGAGGCGTCCATTGCATGATAAGAAGTTCACAAAACGGTTCCGTT
CACGATGAGGTAAGTTTATTTGTTCCTTCCTGA
>EDWA@DN20625_c0_g1_i2
ATGACTTATGGTGAATTATTGCTGCTGATTCAGCTTTACGCCACTAATCCACTTGCCAAA
GGGGTTGCACAACTCAAACAGTTGCCTGAAGTTCTTTCTCGGCCCGACCTTTTGAAACCG
AAATTCGACACGCTTGCCAACCTCATCCATGCAATGGTGGTGGTTGCCAAGTGCATTGTC
GAATTCAAGGAGCTTCCGTCGAAGTACATTAGCCCGCAAGACCCAGAATTGTCGTCCGCT
AATGCCGATATCCCTTCGGCTGTATACTGGACCATTCGGAGTACGGTGGTTTGCTCGTCA
CAAATTATGAACCTCATTAACATGGGCCATGAGTCCTTACCATCGACTGCAGATTCATGG
GAGTTGTCGAGTTTGACACACAATATCAACAGCATATACGATGACCTTGTCGGGAAACTG
AATCATTGTCGTAAACGCATCAATGAGCGAAAGGACATCGAAGCGTTTCAAACATTGGTC
CGCCTCTTTGATGCAACACATATCGACAATATAAAGATTCTTAAGGCTCTGATTTACGCC
AAGGACGACCAGCCGCCACTTTGGGATGGAACTACCAAGAGAAGGGTTAACATTGAATTG
CTGAGGCGAAAGAGTGTGCTATTACTCATTTCGGACCTTGAGATCCCAGACAAAGAGCTT
CTTATTCTCGAACAAATTTATAACGACTCGCGAGGGCAAACGAGGGTCGAGAGTCAGTAC
GATGTGATTTGGATCCCGATCGTCGATAGGTCCACTCCGTTTGACGACACGAAGAGGAAG
CAATTCGAGTCTATACAAGCGACGATGCCATGGTACTCGGTCGTCCACCCTTCCATGATC
CAACCGGCGGTGATTAGGTACATCAAAGAGGTATGGGGGTTTAGCAAGAAGCCTTTGCTA
GTGGTGTTGGACCCTCAAGGAAAAGTCGTGAACCATAACGCGATGCATATGATGTTCATT
TGGGGAAGCTCGGCATACCCTTTCACCAAGCTCAGGGAAGAAGTTCTGTGGAAAGAAGAA
ACATGGAGGATTGAACTCTTGGCAGATTCCATTGACCCCAACATTATCAATTGGATAACA
GAAGGGAAAGTCATTTGCTTGTATGGTGGAGAAGACATGGCTTGGATCCGGAAATTCGCG
ACAACTGCGAAAGCCGTCGCGAGAGCAGCCAACATCGACTTGGAGATGCTCTACTTGGGA
AAAAGCAACCCGAGAGAGAAAGTTCGAAGAAACATGACCACGATCGAGTTAGAAAATATC
AGCCATACGTTGCCAGACATTTCGCTGATATGGTTCTTTTGGGCACGGCTCGAGAGCATG
TGGCACTCGAGAGCTCAGCACGGCATGACTGTACAAAATGACTTAATTATGCAAGAAATT
TTGACAATGCTCGGCTTCGATGGAAGCGATCAAGGGTGGGCCGTGATAAGCAGGGGAGCC
TATGAAATGACAAGAGCTAAGGCGGATAATGCTTTGAAAAGCCTCGAAGAGTACGCGGCG
TGGGCAACGGCGTCGGTAGAGAAAGGTTTTGTTCCGGCACTGAATGATTACATCAAAAGT
CTTCAAACCGAGCACCATTGCAACCGCCTGATACTGCCGGGAATTAGTGCTGCGGCAATT
GGAAGCATTAATGAGAGGGTTGTTTGCGTCGACTGCGGCAAGCCGATGGAAGTACTCCTA
ATGTTACGCTGCTGCACCGATTAA
>EDWA@DN20626_c0_g1_i1
TTGTTGACTCCACTTTGTTTCGTTTCCATGGGAAAGGGGGTTAACTTAGCAGATGGTCTT
GATGGTCTGGTTGCAGGGACTGCTGCATTAGCTTTTATCGGAATGTCAATTGCAGTGCTT
CCAATATGCACAGAACTTAGTATATTTGGGGCAGCAATGGCTGGGGCCTGCATTGGTTTT
CTTTTTCACAACCAGTACAAAGCCGCCGTAATCATGGGTGATACCGGATCCTCGGCCCTT
GGTGGCGCATTAGCTGCAATGGCCGCTTGTACCGGAATGTTTTTCCCCTTATTCATCACA
TCCGGTTTCTTTGTTTTGGAAATATCATCAGTTATCATGCAGGTGTTATACTTCAAATAC
ACAAAGCACTATGAGGGAAGTGGACGCCGGTTGTTTAAAATGGTACCTCTGCATCTTCAT
CTGGAATTATGTGGGCACAAGGAGCCTATGATTGTCGCTGGTGCCTATGCTGTTTCCTCT
GTGTTGGCTTTGTTTGCTGCTTACATTGGCCTTAAATCGGCGTAA
>EDWA@DN20627_c1_g1_i1
AACCTAACAAGTTACCAATTGCGCGTAACGGCCACGCGCCCCAATTTTTTTTCTCTCAAC
CGAAGTCCCCGAGCCTCAGGCGTCGGATTGATGTCTACCCCGGCGTCTTTGAACGTTGCC
TGCGAGTGCGTGGCTTCGCCCCCTCAGAAGGCCGTCGTGCTCCGGTTTCGCAGCAAACGT
CCTCGACTGGTGGTTTGCTCGAGGAGATTGAGGGTGCAGAGGATTGCTCGGGGTTGCGGT
GACGGTCTCTTCCTCCTTTTTCGCCGGAATCTTAGTCTGTACTCGTCACCGAGGAACATC
GAAAGTAGGTTAACAGCGCTTACCAGGCTCAGGAGTCAGTGGTTTCACGGGCAGGAGGTC
ACCAGGAAGTTGGGTCCCCCGTTCCAGCACCGAAAGCAGCGTCCGACAGCCGAAATTTTC
ATCAAAAGCTGGGTGTTTTCTGATCTATTGCTGTTATCCTTCAGGGTCGGAGCTTTTCCG
GGCATCATTTACACCAATCTATCAGTTTCGTGGTAG
>EDWA@DN20627_c1_g1_i3
AACCTAACAAGTTACCAATTGCGCGTAACGGCCACGCGCCCCAATTTTTTTTCTCTCAAC
CGAAGTCCCCGAGCCTCAGGCGTCGGATTGATGTCTACCCCGGCGTCTTTGAACGTTGCC
TGCGAGTGCGTGGCTTCGCCCCCTCAGAAGGCCGTCGTGCTCCGGTTTCGCAGCAAACGT
CCTCGACTGGTGGTTTGCTCGAGGAGATTGAGGGTGCAGAGGATTGCTCGGGGTTGCGGT
GACGGTCTCTTCCTCGTGGTTCACCGGATTCTTAGGCTGTACTCGCCACCGAGGAACATT
GAAAGCAGGTCAACGGCGCTTACAAGGCTCAGGAGCCTGCGGTTCCACGGGCAGGAGATT
ACCAGGGAGTTTGGTCCTCCGTTCCAGCACCGGAAGCGGCGTCCGACAGCCGGATTTTCT
CCTTAA
>EDWA@DN20627_c3_g1_i1
AAATATCCTAAAGTAACTGGATGTTTCAAAACTTATATTCGCTTTAAGTGTATTTTCTTG
CAAAAGGATATCTCCATTCGGAATGAAATTCATTTAACGATTAAGGATTTAATTAAATGC
AAATTATTGTTCGAAATGCCACGTGAAATTAATAAAGTACTGATAACGGGCGTTTGTGGG
CGTGCTAATCCTTCCCCACACGTAATCGACTCCCGAACCCAAATTTTAAGAAAAATAATC
TATGGTTTGTCGTTATGGTGTCCGATCTACCAAAGTCACCGGTGGCGACTCCAAATTGAT
TTTTAA
>EDWA@DN20628_c0_g2_i1
TTCTCTCAGTATTTGAACTTTTCAAATCCTCTCATTAGGGAGAGGTTTAATCCTAAGGCT
TGTGCTTGGGCTTATGGGATGAATATTTTTGATCTTGATGCTTGGAGACGTGAGCAATGC
ACGGAAATGTACCACAGCTGGCAGAACTTGAATGTTGATCGGACTCTGTGGAAATCGGGT
ACTCTTCCACCCGGCTTGATGACCTTCTACTCATTGACAAAATCACTGGACAAATCCTGG
CATGTGCTCGGGCTTGGATACAATCCAAGCATTAGCATGGATGTGATCAGCAACGCCGCA
GTCATTCATTATAATGGAAACATGAAACCTTGGCTAGATATTGCTATGAACCGATACAAG
AATCTGTGGACTAAATATGTGGATAATGATATGGAGTTTGTGCAGACGTGCAATTTTGGA
GTCTAG
>EDWA@DN2062_c0_g1_i1
ATGTATCATCCAACCAGAGGCGGCGTTCGTGGTGGCCGAGATCAATTTAGCTGGGATGAT
GTAAAGGTGGATAAACATCGGGAGAATTATATTGGTCACAGTCTTAAGGCACCCGTTGGG
AGATGGCAAAAAGGGAAGGATCTGCACTGGTATGCAAGGGATAAAAATTCCAAGGGTTCA
GATGCAGAGGCTCTAAAAGAAGAAATTAGAAGAGTCAAAGAAGAGGAGGAGCAGGCCATG
AGGGAGGCTCTTGGACTGGCTCCTAAACGCTCTAGTCAACCTCAAGGGAATCGCCTTGAT
AAGCATGAGCTTTCGGAACTTGTGAAACGAGGGTCCACGGCAGAGGACTTGGGTGCGGGC
CATGCTGAAGCAGCACGGGTAGACGGTCTTGGTTTTTCAAGGATGCCACGTGCATGGGAA
GATCCAAGCACACTTCCGGCCACTCAGAAGGAAGCCTCACCCGAGGTGGTCAAGGTGGAG
GAGCCCGTACCATCAACCACCAACACTGAAGAAGTTGAGTCGGATTATGAAAGCAGCAGG
AAGAGAAAGAGGCGTGAGGAAAACCGACATGAAAAGCACGACAGACATGAGAAGCGGCAT
GAAAAGCACGAGAAGCGACCCGAAAAGAATGAGAAGCGGCATGAAAAGCATGGGAAGCAT
GAGAGACGTGAGAAGCAGCTGTATTCTCGTGATTCAGATGATAAGAGAAGTCGTAAGAAG
GAGAAGGAAAAGAGGGCATGA
>EDWA@DN2062_c0_g1_i2
ATGTATCATCCAACCAGAGGCGGCGTTCGTGGTGGCCGAGATCAATTTAGCTGGGATGAT
GTAAAGGTGGATAAACATCGGGAGAATTATATTGGTCACAGTCTTAAGGCACCCGTTGGG
AGATGGCAAAAAGGGAAGGATCTGCACTGGTATGCAAGGGATAAAAATTCCAAGGGTTCA
GATGCAGAGGCTCTAAAAGAAGAAATTAGAAGAGTCAAAGAAGAGGAGGAGCAGGCCATG
AGGGAGGCTCTTGGACTGGCTCCTAAACGCTCTAGTCAACCTCAAGGGAATCGCCTTGAT
AAGCATGAGCTTTCGGAACTTGTGAAACGAGGGTCCACGGCAGAGGACTTGGGTGCGGGC
CATGCTGAAGCAGCACGGGTAGACGGTCTTGGTTTTTCAAGGATGCCACGTGCATGGGAA
GATCCAAGCACACTTCCGGCCACTCAGAAGGAAGCCTCACCCGAGGTGGTCAAGGTGGAG
GAACCTGTACCATCGACCACCAACGCTGAAGAAGGTGAGTCAGACTATGAAAGCAGCAGG
AAGAGAAAGAGGCGTGAGGAAAACCGACATGAAAAGCACGACAGACATGAGAAGCGGCAT
GAAAAGCACGAAAAGCGACCGGAGAAGAATGAGAAGCGGCATGGGAAGCATGAGAGACGT
GAGAAGCTGTATTCTCGTGATTCAGATGATAAGAGAAGTCGTAAGAAGAAGGAAAAGAGG
GCATGA
>EDWA@DN20630_c0_g1_i1
ATTGGTGTTGATTTTAAAGTGAAATATGTAAAGGCTGGGGATAAAAAGCTAAAGCTTGCA
ATTTGGGATACAGCTGGGCAGGAAAGGTTCAGAACATTGACAAGCTCTTATTACAGAGGC
GCACAAGGGGTCATTATGGTTTATGATGTAACACGGAGGGAGACATTTACTAATCTTTCT
GAAGTCTGGGCCAAGGAAGTTGAACTCTACTCAACAAATCAAGACTGCATCAAGATGCTT
GTTGGAAACAAAGTTGATAAGGAAAGTGAGAGGGTTGTAACAAAGAAAGAGGGAATAAAC
TTTGCTAGAGAATGCGGTTGCCTCTTCATCGAATGTAGTGCTAAAACACGCGTCAACGTA
CAGCAGTGCTTCGATGAGCTTGTTACGAAGATTCTAGAAACTCCGAGCCTTTTGGCCGAG
GGCTCCAAAGGTGTGAAAAGGAACATCTTCAGACAGAACCCGCCACAACCGGATGCAGCT
GCGAGTGGTTGCTGCTGA
>EDWA@DN20630_c0_g1_i2
ATGGAGTCGTCATCGAATCAACCGGAATTCGATTACTTGTTCAAATTGCTGATGATAGGA
GATTCAGGAGTTGGAAAGAGTAGTCTTCTTTTAAGTTTCACTTCCGATTCCTTTGAGGAA
CTCTCCCCCACTATTGGTGTTGATTTTAAGGTGAAATATGTAAATGCTGGGGATAAAAAG
CTGAAGCTTGCAATTTGGGATACAGCTGGGCAGGAAAGATTCAGAACATTGACAAGCTCT
TACTACAGAGGTGCACAAGGGGTCATTATGGTTTATGATGTAACACGGAGGGAGACATTT
ACTAGTCTTTCTGAAGTCTGGACCAAGGAAGTCGAACTCTACTCAACAAATCAAGATTGC
ATCAAGATGCTTGTTGGAAACAAAGTTGATAAGGAAAGTGAGAGGGTTGTAACAAAGAAA
GAGGGAATAAACTTTGCTAGAGAATGCGGTTGCCTTTTCATCGAATGTAGTGCTAAAACG
CGTGCTAATGTACAGCAGTGCTTCGACGAGCTTGTTATGAAGATTCTAGAAACTCCGAGC
CTTTTGGCCGAGGGCTCCAAAGGTGTGAGAAAGAACATCTTCAAACAGAAGCCGCCACAA
CCCGATGCAGCTGCGAGCGGTTGTTGCTGA
>EDWA@DN20630_c0_g2_i1
ATGGAGTCGTCGTCGACGAGTCAACCCGAGTTTGACTACTTGTTTAAGTTGTTATTGATA
GGGGATTCGGGTGTGGGGAAGAGTACTCTGATCTTGAGCTTCACTTCCGACACCTTTGAG
GAACTCAATCCCACCATTGGTGTGGATTTCAAGGTGAAACACGTTACTATTGGGGATAAA
AAGCTGAAGCTTGCCATTTGGGACACTGCTGGACAAGAAAGATTTAGAACACTAACTAGC
TCATACTACCGAGGAGCGCAGGGGATAATTATGGTGTATGATGTGACACGGCGAGACACA
TTTACAAATCTATCTGACATATGGGCTAAAGAAATTGATCTGTACTCAACAAATCAGGAC
TGCATCAAGATGCTTGTTGGCAATAAAGTCGATAAGGAAAGTGAAAGAGTGGTAAGCAAA
AAAGAGGGCATTGACTTTGCACAGAAATACGGATGCCTTTTCATCGAGTGCAGTGCTAAA
ACACGAGTCAATGTGGAACAATGCTTTGAGGAGCTTGTCTTAAAGATATTGGATACGCCG
AGTCTTGTGGCTGACGGATCATCTGGAGTGAAAAAGAACATCTTCAAACAAAATCCCCCC
GAAACTGGTGCCACGACCAGTGGCTGTTGCTCGTAG
>EDWA@DN20630_c0_g2_i2
ATGGAGTCATCGTCGTCGACGACGAGTCAACCTGAGTTTGACTACTTGTTCAAGTTGCTA
TTGATAGGGGATTCCGGCGTGGGGAAGAGTACTCTTCTCTTGAGCTTCACTTCCGATACC
TTTGAGGAACTCAATCCCACCATCGGTGTGGATTTTAAGGTGAAGCACGTAAATATCGAA
GGGAAGAAGCTGAAACTTGCCATTTGGGATACTGCCGGACAGGAAAGATTTAGAACGCTG
ACTAGTTCATATTACAGAGGAGCACAGGGAATCATTATGGTGTATGATGTGACGCGGCGA
GACACATTTACGAATCTATCTGACATATGGGCTAAAGAAATTGATCTGTACTCAACAAAT
CAGGACTGCATCAAGATGCTTGTTGGCAATAAAGTCGATAAGGAAAGTGAAAGAGTGGTA
AGCAAAAAAGAGGGCATCGACTTTGCTCAGAAATACGGATGCCTATTCATCGAGTGCAGT
GCGAAAACACAAGTCAATGTGGAACAATGCTTTGAGGAGCTTGTCCTAAAGATATTGGAT
ACACCAAGTCTCTTGGCGGAGGGATCCTCTGGAGTGAAAAAGAACATCTTCAAACAAAAT
CCTTCCGAGAGTGGTGCCACGACCAGTAGCTGTTGCTCGTGGTGA
>EDWA@DN20633_c0_g1_i1
ATGGAACAGCAAAGCATTAGCATATCAAAAGCTGGGATAGTTACTTCTCTTCAGGCTCGT
TGCTCTGTTATTGCTGCTGCAAATCCAATTGGTGGAAGATATGATTCCTCAAAAACTTTT
TCTCAAAATGTTGAGTTGACAGATCCCATAGTCTCTCGTTTTGGCATACTATGTGTTGTT
AAGGATGTTGTTGACCCTGTGACAGATGAAATGCTTGCACAGTCTGTAGTTGACGGCCAC
TTCAGGTCACAACCCAAGGGTGCTAATATGGATGACAAAGCCTTCAGTGAATCCCAA
>EDWA@DN20633_c0_g1_i3
GGGATAGTTACTTCTCTCCAGGCTCGTTGCTCGGTCATTGCTGCTGCAAATCCAATTGGG
GGAAGGTATAGATGGTTTATATATGAGATGATGATTTGGTCAATGTCTTCATTGTCTTAC
ATTGGGCCATCTGGTTCACCAACAACTGGATTTCTTAACTCCACTCCTTGGATTCATTTC
ATTATGTATTTATTATGCCCGAGGAATAAAAACCCGAACCAGTTGGTGAACCAGTTCACC
TTTAAACAGGTTCAAAAAAATTACTCTAAAATTGGGTTAAAAGGCTCAAGTTATTGGTTT
CCAAACTAG
>EDWA@DN20633_c0_g1_i7
GGGATAGTTACTTCTCTCCAGGCTCGTTGCTCGGTCATTGCTGCTGCAAATCCAATTGGG
GGAAGGTATAGATGGTTTATATATGAGATGATGATTTGGTCAATGTCTTCATTGTCTTAC
ATTGGGCCATCTGGTTCACCAACAACTGGATTTCTTAACTCCACTCCTTGGATTCATTTC
ATTATGTATTTATTATGCCCGTGGAATAAAAAACCGAACCAGTTGGTGAACCGGTTCACC
TTTAAACAGGTTCAAAAAAATTACTCTAAAATTGGGTTAAAAGGCTCAAGTTATTGGTTT
CCAAACTAG
>EDWA@DN20634_c0_g1_i1
TTCGGTTACACTACACCCGCTACTATTTTCTATTGGATTCTATCTAGAAGAACAAGAAAG
ATAAAGAAAGACTGTTTACGAGAGGCAGTAATGGCGGGTAATATGATTCTCCTTCTCTCC
ATTTTCTCTTCTGTACTCTTCTTCTTCGTCACATCCCAAAATCAACAAAATAACAACGAC
GATCTCTTGGTCCATGAATTGCGCGACGCCAAGCTCAAGATCTCTCGTTTGGAATCTGTT
CTCGAAGATTTTTTCTTTTCTTTTCAAAACATTGATGCTAAAATCCATTATCTTGAGGAA
CGCAAGAAATCTCTCGAGGACATGACAAACAAGATCGCTTATCTGCAGTCTGCCCTATCC
AATCTTAAGGTTCAATTCATTTCTACGAAACCTTGCTTGCGTTTTCGCGTTGTTTCATTT
GTTTGTTATTCAGGATCTCTCATTACTTGCTGA
>EDWA@DN20634_c0_g1_i5
ATGGCAGAAGTTGTTACAGAACAATGGATTCAAATTCAACATCTTGAGCAGGCACTTCAA
ATTGCTGAAATGAGGGCATTGCAAGCTCAAAGGGAAAGGAATATGAGATGCACATTCTTG
AAGTTCATTAATGACGTTTCTGGAAGACATCTTCCGAAGATGTTTAAGGCATTGGATTCT
TATTCATTGGAAAAAGGAACAATCATAAAATCCTACATGTCTCAAGCGCTGCAACAATTT
AGAAGATTTTACTTGGCAATTAAAATGTTCCACCATGAGTTGCAAGGTTTCATCAAACAA
GAAATGAAAAGAAATGAAGTTGCTTCAGCTTTTGTCAATGATGAACTGGTATTCTTTCTG
GCTTCTGCTTTCATCACCTTCCCTATACTGGGTGCTTGGATGCTGCTTTTATCACGGTTC
AACTAA
>EDWA@DN20634_c0_g2_i1
ATGGCGGCTTACCCGATTTTACTTCCCGCCATTTTCACTTGCTTCTTCTTCTCCATCTCT
CTCTCATCCCAAGTTCAACTTAATGATGACAATCGCAATCTCCTGATCCGTGAACTGGAC
GACGCCAAGCTAAACCTCTCTCGTTTAGAATCTGCTCTCGAGGAAACAATTCAAAGCATT
GAGGCTAAAACGCTTCTTCTCAAGGAACGCGAGAAGCTCCTTGACGACATGGAAAACAAG
ATCACTTATCTTCGGTCTGTTCTATCCAGTCTTAAGAATGAATCATTACTTGCTGATGAA
AGGCTTACGGCTTTACAAGAGGAGGTTTGTTTTAAATGGCTTAATATAATTTATAAATAT
AATCCCTATTCCATTTTCTTCTCCTATCAGATTCCTTGCATGATGTTATTGATGAGTGGT
AAGAAATGCTTGGTTTATTTGCAATATTCAACCGACTTGAGTAGTAGGCATCTTGCGCCT
AGGTACGTCTTCTTTGGGATGCTTCGAGAAAGAACAACTTTGAACTTCATGTTTTGGAAT
CGAAAGCGCAGGGCGCTGAGGATAGGCTGGAAGCTGTTACTTCAAAAGTTGAGAAGACGG
CAGATGTTGTTACAGAACAATGGATTCAGATTCAACATCTTGAGCAGGCACTTCAAATTG
CTCAAGTAG
>EDWA@DN20638_c0_g1_i3
ATGGAAGGCGACCCAATTAAGCTGAAGCAATTCGTAACCAACAAGATCGAAAACACATCA
GACGAGATGAAATCTGTCGTGGAAATGACTCCGCTCGATTTCATTGTATCGTCGCCGTTA
AGATACAGGAAGCCATGGGAGTTGCTTTGGGGAGATATGAACAAAGGCAATGTCTGTGTT
GCCGGCGATGCTCTTCACCCCATGACACCGGACCTCGGCCAAGGTGGATGTTTAGCGATG
GAGGATGGCGTTATTCTCGCTAGGTGTCTCGCCGAAGCCTTGTTAAAACCGGGCGAAGCA
GAGGAGGAGGAACATGAGAGGATTGAGATGGGGTTGAAGAAATTTGCTCGACAAAGACGA
TGGAGGAGTTTTGATATGGTCGCCACCGCTTTCGTGGTGGGATTTATACAACAGAGTGAA
TGGAAGATTATTAACTATTTGAGGGACAAGTTTTTGCTGGGATTCCTCTCTACCTTGCTG
TTGAGGAAGGCTGATTTTGACTGTGGCAAGCTTTGA
>EDWA@DN2063_c0_g1_i6
ATGGCAGACGCAAAGCAGGAAGAGATAGAAATCATCCATTCATGGTCTGCTCCAAGATCA
CTCAGTACTAGTCTCATGTATTCGTTTTCTCAGAGGGATGACATAGAAGTTCTGGATGAG
CCTCTCTATGGAACTTTTCTTCGTGCTACCGGTGCTGAAAGGCCTTACCGTGAAGAACTC
CTTTCTAAGATGGAATGTGATGGTAATAAAGTTGTGAATGACATCATTTACGGTCCTGGA
AAAAAGAAGTATCGGTATTGTAAGCACATTGCAAAGCAACGGGTGCCCGGTTTGCCAAAT
GACTTGCTGCAGAGAGGAAAACACTTTATACTGATACAAAATCCCCTCAATATACTGTCA
TCCTTTGAGAAGGTTGTGCCTCCATCTTTCCTTGAGCTAGGTTTGGGAGAATTAGTTTCC
ATATACAGTGAGCTTTGTGCACAGGGAAAGCCCCCACCGGTCATCGATGCCGCCGACCTT
CAAGAAAATCCGGAGGATACCTTACGTGGTCTTTGTCAAGATTTGGATATTCCTTTTCAA
GATGCAATGCTCAGATGGGAAGCTGGTCCAAAACCATTTGATGGTATGTGGGCGCCATGG
TGGTATAAAAGTGTGCATAACTCGACATATTTTGCACCCAGAAGAAAGTACCCTAGGCCA
TTTCCTTTCTCATTTTATGACGTGTTGGAGCAAAGTCTACCTTTCTATAACTTGCTGAAG
CGCAACGTGAGGCAGACATCATCCCTTTTAAAGCCCTTACCGGTTCCTGATCTTCCAGTT
CCCGAGAATGCAAAGCTGCTTGCTTGGGTTGGTGATGAGATTCTACCTCGCGAGAGTGCA
AAGGTTTCAGTATTTGATTCAGTTGTCCAAGGTGGCGATGCCGTGTGGGAAGGACTTCGA
GTTTACAATGGAAAGATATTTAAGCTCGAAGAGCATTTAGATAGGATGTTTGATTCCGCA
AAGGCTCTGGCTTTCATCAATGTTCCAACTCGCGATGAGATCAAAGAGGCTATCTTCAGA
ACTCTCAATGCCAATGGAATGTTCGACAATACACACATTCGATTAACACTTACTCGTGGG
AAAAAGGTTACTTCCGGGATGAGCCCTGCATTTAATCGTTATGGCTGCACTTTGATTGTG
CTTGCCGAATGGAAACCCCCCGTTTACGACAATGAGAGTGGTATAGAACTTGTTACAGCT
ACTACACGTCGCAATTCACCAAATAATTTGGACTCGAAGATTCACCACAATAATCTTCTG
AATAATATACTGGCAAAGGTAGAAGGGAATAATGCGAATGCCGATGATGCAATCATGCTT
GATAAGGATGGTTACGTATCTGAAACAAATGCCACAAACATTTTTTTGGTCAAGAAAGGC
CGTGTTTTGACGCCTCATGCGGATTATTGTCTGCCTGGGATTACTCGAGCAACTGTCATG
GAGCTTGTTGAAAAGGAAAATTTTATCCTAGTGGAACGAAGAATTAGTTTATCAGAGTTC
CATTCAGCAGATGAGGTTTCCCGTTGTTTTTCAGTCGAAAGCACTTTTACAAAATACTTC
CAAAATTCTAAATAA
>EDWA@DN20643_c0_g1_i4
ATGGGATCGCTCCATCAGTTCTCCAAATATCTTCTTCTTCTCACCCTTTTTTTGCTGTAC
AACGGATCCGTTGCTCAGTACGAAGAGGAAAGGGATGCTCTGTATGCTCTCAAGCACATG
TTCGATGATCCGTTCGTAAATGGTAACTGGACTGGTCTTCAATGCTACGAGAACAGCTCT
TTCTGGGATGGAATTCAGTGCGTAAATGGCCGTGTCACTGCGATTATATTGGAAAGCAGA
GGCTTATCCGGGACAGTAAGCGGCGACGCGTTCGTTTCGCTTTCTGAATTGATTACTCTC
AGCTTCAAGAACAATTTTTTGTCGGGGAATATAATGAATTTCTCTTCCAATCCGAAGTTG
AAAGACATTGATCTGTCGAGAAACATGTTCAATGGTCCGATCCCACGTTCGCTTCTTGGT
CTCGAGTTCTTACAATCGTTGCAGCTTCAAGATAATCAATTGACAGGTCCAATCCCAGAA
TTCAACCAAAAGAGCTTAACTGTATTCAATGTCTCCAACAACAAAATCATCTGTCCGAAC
CCGGGAACCAACACCCTGAAATCATTCAGCACTGCATCATACTCCAACAAATCCCCCATT
GTGTGTGATTCATCGAATTCCGGTGCCGGTTCTTTTAGTGAAAATGAAACAGCATCATCA
GGGGACTCCAAAAAGAAATCTGTTGCCACCATATTAATAGTTGTCGACATTATCGGTCTG
ATTACCGTGATTCTGCTCTTCATTTTTTACTGTAACAAGTCCAGGAAGCTCGAGAAGCTG
ATCGAACGATACCGTCTCGAGGAGAAAGACGATGAGATTTTGGAGATGGGAGGGGTGAGT
TTTAATTATAAGGAAAGCAAAGAAGAAAGCAGAGAAGAAAACATTAGTCATGTTCATGAA
GAAGTGAGTACATTTGTGGCAAAAGAAGAAGGGAAGGGGAATCTGATATTCATGGGGGAG
GACGAAGCTTCATTCGACTTGAACGATCTGCTGAGGGCTTCGGCCGAAGGGCTAGGCAAA
GGGCTCTTCGGCAATAGTTATAAAGCTAAGTTGCAAGGCAGACCGGACGTCGTCGTGAAA
CGCCTACGGGATATGAAACCGTTGAGCGACAACGAGTTCGCGAAGCTGATACGCATAATT
GCAGATCAAAAGCATCCCAATTTGCTCCCTTTGCTTGCTTACTACTGCACCAACGATGAG
AAGTTGTTCCTCTACAGATTTGCGAAGAATGGGAATCTCTTCAATCGTCTTCATGGAGGA
AGAGGTACTAGGGACCGGGTTCCGTTGAGATGGAACTCGAGATTAGCCAATGCTCGAGGG
GTGGCCCGAGCAGTGGAATATCTTCATCTCAATGCCAACTTCTCCAAATGCCTTGTTCCG
CACGGCAACCTGAAGCTGTCCAACGTTCTTCTCGACGAAGACGACACCGTCCTCGTCTCC
GATTACGGTCTCACTTCCCTCGTAGCGGTTCCGGTTGCAGCGCAACGGCTGGTCGCCTTC
AAGTCACCCGAATACCAGAACTCGAAGCGCGTTTCAATGAAGTCCGACGTTTGGAGTTTC
GGCTGCCTTCTTCTGGAACTACTAACGGGAAGGCTCTCGGCTCACTCGGCTCCACCAGGG
ATCAATGGTGTCGATATCTGCAGTTGGGTTCACCGAGCTGTTCGAGAAGAATGGACGGCC
GAGATATTCGACACGGAGATATCCGTGCAGAAAAGTGCAGCTCCTGGAATGCTGAAGCTG
CTGCAGGTTGCCATTCGTTGTTGCGAAAAGGTGCCGGAGAAACGACCTGAGATGACAGAA
ATCGTGAGGGAGATAGACAGCATCAAGGCCGTTGATTCGGATGAATCGGAGGAGTTATCA
GTGGATCAGTCGTTGACAGATGAGTCTTTCTCAACTAATGCATCGACAGTACTTGTGGTC
GGCGATGGACGAAGCTGGTAA
>EDWA@DN20643_c0_g2_i1
ATACTATTGGTCTTGTCTGTGGGGGCTTTAGCATTGGCTTATCAGGCCATTCAGCCACCA
CCTCCGAAAATATGCGGCTCTCCGGGCGGTCCACCCGTCACAGCATCAAGAATAGAGCTG
AGGGATGGGCGGCATTTGGCCTACGAAGAACGTGGCGTTCCACGAGATGCAGCCAAGTAT
AAAATCATCGTAGTCCATGGATTCGGTTCTTGTAGGCTTCAAACGATTAATCTGTCTCCG
GAACTCGTTGAACGATTAAGGATCTACATTGTGTCTTTTGACAGACCAGGTTATGGAGAG
AGTGACCCTAATCCGAAACAAACCGTAAAGAGTATGGCTTTGGATATAGAAGAGCTTGCC
GATCAATTGAGGCTAGGATCCAAGTTTTATGTACTTGGAGTTTCTAGGGGTGGGCAGGTG
ACTTGGAGTTGCCTCAAGTACATCCCTCACAGGTTAGCCGGGGCGACATTGATAGCTCCG
GCAATTAACTACTGGTGGTCTGGTTTACCTACAAACTTATCAAACCAAGCATTTCAGCAA
CTGTTGCCACAAGATCAATGGGTGCTTCGTGTGGCTCACTATGCTCCCTGGCTTACCTAC
TGGTGGAACACTCAGAAATGGTTCCCTAGTTCTAGCATTCTCGCTAAAAGAATTGATATT
TTTTCAAGTCAGGACATAGAACTCTTGATGAAGATGCCTCCAGGGAATCACATTGCGGCA
CACTTAAGACAACAAGGGGATTACGAGTCCTTGCATCGGGACATGATAGTCGGATTTGGA
GCATGGGAATTCTCTCCCCTGGAACTGGAGAACCCGTTTCCTAACAATGAGGGCTCAGTG
CACCTATGGCATGGAGACGAGGATAAGCTTGTACCGGTTACGTTGCAACGTTACATTGCC
CGGCAACTCCCATGGATTCACTACCATGAAGTACACGGTGGTGGACATATTTTTCCGCTC
GCGGATGGGATGTGGGATACCATAGTTAAGGCACTTTTGATTGGAGAGAAGTAG
>EDWA@DN20643_c0_g2_i3
ATGGCAGGAGGAGGAGTTAATAGGAAAATATCAGCTGCATCTGCAAGAGCTCACACTAGA
AAACCAAACCAAAACACTTCCTTCAACCTTCCTTCAGGTTTGTTCACCAAGATACTATTG
GTCTTGTCTGTGGGAGCTTTGGCATGGGCTTTTCAGGCCATTCAGCCACCACCACCGAAA
ATATGCGGCTCTCCTGATGGTCCACCTGTCACGGTACCGAGAATAATGCTGAGGGATGGA
CGGCATTTGGCCTACCGAGAGCGTGGCATTCCACGAGATGTGGCAAAGTATAAAATCGTT
GAAGTCCATGGATTTGATTCTTGTAGGCTTGATACTATTAATCTGTCACCGGAACTTGTT
GAACAATTAGGGATCTACATTGTGTCTTTCGACAGACCAGGTTATGGAGAGAGCGACCCT
AATCCGAAACAAACGGTAAAGAGTATGGCTTTGGATATAGAAGAGCTTGCCGATCAATTG
AGACTGGGATCCAGGTTTTATGTAATTGGATTTTCTATGGGGGGGCAGGTGATTTGGAGC
TGCCTCAACTACATCCCTCACAGGTTAGCAGGGGCAACATTGATAGCTCCGGTAATTAAC
TACTGGTGGTCTGGTTTACCTTCAAATTTAACGAACCAAGCGTATCAGCTACAGTTACCG
CAGGACCAATGGGCACTTCGTGTGTCTCATTATGCTCCCTGGCTTACCTACTGGTGGAAC
ACTCAGAAATGGTTCCCTGGTTCTAGCGTCATCGCCAACAGTCTTGATAATTTTTCTAGT
GAGGACCTAGAACTCGTGATGAAGAGCCCCATGAGGAATCTCGTATGTATCTCTCGACCA
GAAAAATCCACACTTTTTGTCTTATCAATTTTATTCTGCTGA
>EDWA@DN20644_c0_g1_i1
ATGAGACTGGTCCAATGTGTTCCGGGGCTGGTGATTACAAAAAAAGAGAAATGTGATCGA
TTTCTGAAAGGGTTGCGTCCTTCAATTAAGGCGGGTGTGGCTCTGTATATGGACAGTGAG
TATAAGGAGATCACCAAGCGAGCTAAGACAGTTGAGCAGAATGGGGCAAAGTTGAAGCTA
CTTGAGTTGTATGGTACTGATAGGGGTAGGAGGCAGTCGATTGCATCAGTTCAGCACAGT
CAGGGTAATCAGTTTGGGAATAGAGCCAGAGACGAGTCTGATCATCAAGGTTATTCCAGA
GCTAGACCAGTGACTTCCACTATTCCGACCGTTAGTGTCGGAGGTTCGACTAGTACCCGT
AGGGTGTCACAATGTTCCTTCTGCAAAAAATAG
>EDWA@DN20644_c0_g1_i2
TCTATTTCGACTGCTAGTGCTGGGGGTTCGACTGGTACTCGTGGGGTGCCACAGTGTTGC
TTTTGCAAGAAATGGCATCCAGGTGAGTGTAGGAGACAGACTGAAGCTTGTTTCAGATGT
GGTTCATTTGAGCATCTTTTCAGAGATTATCCGATTTCACCTCCTTCATCTTATGCTCCG
AGTCAGTCTCAGGCATCTGTACAAACTCCTGCCAAAGATAGAGGACATGGTAGATCTGCT
GCTTCGGGTACCGCTGGTAGGGGTAGACCTGCTCAGAGTAGAGGATCAGCTGGTTCTGGG
GCGAGACAACCAGAGTTGGTCTATTCTACTAGGAGACATGAGGACCGCGATGAGCAGGCG
TTATTGCCGGTACGTTTTCTATTCACTCTATTTCGTATTTTGCTCTGCTTGATAATGGTT
CGACTCACTCATATGTTGCGAGTTCTATATCTGAGGGTCTTGAAATTCTGCAGTTGGATA
TCAATGTGA
>EDWA@DN20644_c0_g2_i3
ATGTCTATGAATGATTATGAGATTGAGTTTATGAGACTGATCCAGTATGTTCTAGGGCTG
GTGACTACAGAAAAGGAGAAATGTGATTGGTTTCTGAAAGGGTTGCGCCCTTCGATTAAG
GCGTGTGTGGCTCTGCATATGGCTAATGAGTATAAGGAGATCACTAGGCGAGCTAGGACA
GCTGAGTGGAATGAGGCAGAGTTGAAACTACTTGAGTCTTATGGTACTGATAGAGGTCGG
AGGCAGTCGACTGCATTTGTTCAGCACAGTCAGGGTAATCAGTTTGGGAATAGAGCCAGA
GACGAGTCTGATCATCAGGGTTCTTCCAGAGCTAGACCGATGACTTCCACTATTCTGACC
GCTAGTGTCGGGGGTTCTACTAGTACCCGTGGGGTGCCACAGTGTCCCTACTGTAAGAAG
TGGCACATGGGTGAGTGTAGGAGACAGTATGGGGCTTGTTTCCGATGCAGATCATTTGAG
CATCTTTTCAGGGATTGT
>EDWA@DN20645_c0_g1_i1
ATGAAATTGGTAGAGGAGTTTTATCGAGCATACCGTGCAATGGCTGAGAGATATGATCAT
GCAACTGGGGTGCTTCGTCAGGCTCATCAGACCATGGCGGAAGCATTTCCAAACCAAGTT
CCCCTCGTTTTTGCAGATGAATCACCTGGAGGTTTGGCTACAGAGGTTGATCCCCGTTCA
CCTGAGACGCCACCGCCTTTACGTGCATTATCGGGGCTTGATGAGCTGCAGAAGGATGCT
ATGGGACTCTCTTCACATGATATGTTTGGTCCTGATGAAGCTACAAACCATGTCATGTTC
GGAGAAGGAAGGGCAAGAAAAAGCCACAAGTTTAATGATACAGAAGAGAAAGACCAAAGC
CCTCAAAATAATGGGGGACCTGATCTTCGTGCTCAAGCCCCATCGGAGTCCGATCGAGTG
AGTAAGGCCGAGGTGGAAATTTCAAACTTGAAGAATGCTCTTGCTAGATTAGAAGCTGAA
AAAGAAGCTGGCTTACTTGAGTACCGGCAGAGTTTGGAGAGATTGTCTAATCTAGAGAGG
GAAGTCTTTCGTGCACAAGAAGATTCCCAGGGACTTAACGAACGT
>EDWA@DN20646_c0_g1_i2
GTTACCATTAGGTGTAAAGATAGACCAAAACTCCTCTTTGATACGGTTTGCACCTTGACA
GATATGGACTATGTAGTGTTCCATGCAAATATCGGTACCGAGGGCCCAGATTCTTATCAG
GAATATTACATTCGGCATGTAGACGGATATCCTGTGAAATCAGAAGCAGAAAGACAAAGG
GTAACTCAGTGTCTGGAAGCAGCAATCGAGAGAAGGGTATCTGAGGGCTTAAAGCTTGAG
CTTTGCACAACAGACAGAGTTGGATTGCTATCGGACGTTACGCGCATCTTCAGGGAGAAT
AGCCTCACAGTCACCCGAGCAGAAGTTACGACGAAAGCAGGG
>EDWA@DN20648_c1_g1_i4
ATGGCGGAGAATTCATGTGTTAAGCGCCTTCAGAAAGAATATAGAGCACTTTGTAAGGTA
TTGTTTTCTCCTTGTATTTCCTCGAGTTCCTTTGTTGCTACTGATACTTTTTATATGAAT
TGGTGCTGGATGTGCTTGGCTGTTCTAGAAATCTCATTGATCTTATCTAGTAACCTTTCA
TTTCGGTGCAATTTTCTAGTGTTTATGTGTCTGTGGTTTAAAAACTCTTCTTTTGATCTT
TGGTGTCATGCATATGACACTCATTATTGCAGAACTAGCATCGAGAGTGGACAGATTTTG
AATGATAGTCTATTTTGTGGCTTATTGATAAGAAATTCAACATTCTGTTTAACTTCCATT
GACAAATATATTTGGATTCTTTTTACTCCATTCACTAATAAATTGAAAATGATTAGAAAA
TAG
>EDWA@DN2064_c0_g1_i3
GCCGGGGTTCGACCTAAATCGACCCATTTCTATACCCGGATTTGTTTACGATTTTTTCCC
TTTTCTAAGTATCGAATCTATTTACAGTCGCAAAGGAGAAGAGGCTGCCAGCACTGGCAA
TCTGCAGTGCCCATATCTTCCTATCTTTTGCAGAAAATGGGCTTGTGGACGATATTGGAA
GGGTTTTTGCTTCTTGCAAATGCGTTGGCAATATTAAACGAGGATCGTTTTCTTGCTCCT
AGGGGATGGAGTTTCTCGGATTTCTCAGCAGGGCGGTCAAAGTCATTTAAAGGGCAGCTT
ATCGGTCTCATTTACGCCACTCAGTACATGAGAGTTCCTCTCATG
>EDWA@DN20652_c0_g1_i10
GGGAATGTGAATAATCTGCAGTTTCTATGTGAGAATGGAAGAGTTCATAAATTTGCAAAT
AGCTTTTGTTCACCTGCTTTTGTGTTTCAAGAGTACAAACAGCAGGTGAAGGACTTAGTT
ATGCAGGAAGGCATTCGAACATCCATTTTTGACATAAAAAATGATGATGCTCAAAGTTTT
TTGGTGGAGCCTTCTGCTCCTTCACCGGAGAAGGTTCCTTATCATCAGATTTGGAATGAT
TGTGTAGTCAAGTTGAGCAGAGTACTTTGCTCATTCCTTCTTGCTCCAGAAGATGTTAAC
TTCCATCATGGCCAAGCAACCCCTGGTCGGATTCCCGCGACAATTTCATCAGTTTATGCT
GAACTTTCTATTAAATGGGTCATGAGGGTTCTTCTTCAAGTTTTCCCATGGATTAGGGCT
TGTTCCAATCAAAATGAATTTCCAAACCATTTATGGGTCTTTATCAGTACCTTGCAGCAT
TGTGTTCTTAATGCTTTCAGGAAGGTTCTGATTTCCTCAGCTGTGTTGCTTGAGGTGTTT
CGCAAGGAGGGAATATGGGACCTTATCTTCTCTGAGAACTTTTTCTATTTTGGATTAGCT
TCAGAGGAATTTTATAAAGAGTTTACTCCATACCCTGAAGACTATCCAAAAAAGCTTGAA
AAATATTCTGATGCTAAAAGCAATGCTGGGATTCAGATTATTCAGATAGAAGCGATTTCA
TTTGTGGAGTTCGCTGCAACTTCTAATGGGAGTGTCCATAACTTGCCTGAAGTGTCTGCT
TTACTAGAAGCTCTTGAACAATCTGCTTGTAATCCTGAGATTGATAGTGTTGTTGCAAAG
AGTTTGCTTCGAACATTACAGCTTTCAACCGAGAAATCTATTGCTTCCTTTAAGACACTA
AATGCAATTTCCAGAGTTCTTAAAGTTGCTTGCATTCTAGCCAATGAATCTAAGAGGATG
GATACGGGAGCTGCGATTGATAAAGATGATTTTGAAGGGGTTCTGCCTCATGGCCACCAG
ATTCTTGATTCTAGTAAAACGTCAAAAAGTTGGATTCAATGCATGGAAACATGCATGGAA
CTCTTTGCGGAATTTTTCTCAGTAGCAGATGATGCTAGAACTCTAGTTTTGCATGATTCT
ACCTGCATTGACTGTTTGTTTGAATTGTTTTGGGAAGAAGGTTTGAGAAATAAAGTTTTC
AGATACATTCTTGATATCATGAAGATTGCGTCACTATGTGAAGAAGATCGAAAAGCGGTG
TCATACGTATGTTCAAAATATTTAGAAACCTTCACCGTTGTAAAGGAGCGTGAAAATTGC
TTTGCCGAACTGTCTATTAAGCTATTGGGTGGAATGATAGATATACTCCAGACTGATCCA
GTGCATTACCAGGGTTTATTTCGAGATGGAGAATGCTTTTTGCATGTTGTCTCTTTACTA
AATGGCAATCTCAATGACGCAAATGATGAGAGGTTGGTCTTGGTTGTTTTACAAACTCTT
ACCTGCCTGCTTGCAAAGAATGATGCTTCGAAGGCAGCGTTTGGAGCTCTTGTTGGGAGG
GGTTATCAGACATTGCAAAGTTTGTTGTTAGACTTCTGTCAATGGCATCCAAGTGAAGCA
CTTTTAAATGCACTTCTTGATATGCTTGCTGATGGGAAGTTTGAAATAAATGGGAGCCCT
CATATAAAGAATGAAGATGTGGTTATACTGTATTTGAGTGTTCTTCAGAAGAGCAGTGAG
TCTTTGAGGCATTATGGTCTCAGTGTGTTTCAGCAGCTGCTCAAGGATTCCCTTTCCAAT
CGAGCTTCATGTGTTGCAGCAGGAATGCTTAATTTTCTTCTTGATTGGTTTGTCCAAGAA
GGTGATGACAGTGTCATTTTGAAAATTGCACAACTGATTCAGGTTATTGGTGGCTATAGC
ATATCTGGGAAGGATATTCGCAAGATCTTTGCTCTCCTCCGAAGTGAGAAAGTGGGGACT
CAACAACAGTACTGCTCATTATTATTGACCAGTGTTTTGTCAATGCTAAATGAGAAGGGA
CCAACTGCCTTCTTTGATCTCAACGGGGATGACTCTGGTATCATGATTAAAACACCAGTG
CAATGGCCTCTCAACAAGGGTTTTTCTTTTTCATGTTGGCTTAGGGTGGAGGATTTCCCC
AGGAATGGAACAATGGGCCTCTTCGAATTTCTGTCTGAAAATGGAAGAGGATGCTTAGCA
ACAATAGCTGAAGATAAGCTTATTTATAAGTCCATCAATATGAAACAACAGTGTCTTCAG
ATGCATGTTAATCTAGTCAGGAAGAAATGGCACTTTCTTTGTATTACTCATACCATTGGA
AGAACTTTTTCTGGGGGTAGCCTGTTGAGATGTTATCTTGATGGTGATCTCTTATCCTCT
GAAAGATGCAGTTATGCAAAAGTCAGTGAGTTATTGACTAGATGCTCTATCGGTTCAAAA
ATTCTCTCTCCAAATGAAGATAATCCTGTAGGGACCATTCAGGATTCATTTCCTTTTCTT
GGACAGATCGGTCCACTTTATTTGTTTGGGGATGCCATTTCTTCTGAGCAAGTCAAGGCT
GTACATTCCCTTGGACCAAGCTATATGTACTCATTCCTAGATAGTGAAGCTATTGCATTT
GGTGATAACCGTATGCCTAGTGGAATTCTGGGCACAAAAGATGGGCTTGCATCCAAAATT
GTTTTTGGACTCAATGCACAGGCAAGTAATGGCAAGATATTGTTTAATGTCTCACCTGTA
TTGGATTCTTTATCAAATAAGACTCTATTTGAAGCTACTGTAAGGATCGGTACACAGTTA
TGCTCTAGACGCTTGCTCCAAGAGATAATTTACTGTGTTGGTGGCATATCTGTGTTTTTC
CCTCTTCTCACCCAGTCTGATAGAAACGAAAATGATGAAAGCGGAGTTTTAGAAAGTACA
CTGCTTTTTCCAGTTGCAAAAGAACGTCTGACCGCTGAAGTTATTGAGCTTATTACTTCT
GTTTTAGATGAGAATATAGCAAATCAGCAACAAATGCATCTTCTTTCTGGATTTTCAGTA
CTGGGATTTTTATTGCAATCAGTCCCACCTCAGCAACTCAATATGGAAACACTCTCTGCA
TTGAAGAGTTTGTTCAGTGTTGTATCATCAGCCTCTGGATTGGCGGAGCTGCTAATGAAA
GAAGCCATATCTTCCATTTTTCTCGATCCCCATATCTGGCTGTACACAGCTTACATAGTG
CAGCGTGAGCTGTACATGTTTCTCATTGAACAATTCGATAAGAATCCGAGGCTGCTTATA
AGTTTATGCCAGCTTCCACGTGTTATTGACATAATACGGCAGTGTTACTGGGATAGCATG
AAATCTCGGTTTTCTATTGGAGGCCAACCGCTTTTACATCCTATTACCAAACGAGTGATT
GGAGAAAGACCTGGTAGAGATGAAATACATAAAATTCGCCTTCTTCTGTTAAGTCTAGGC
GAAATGAGCCTCAGGCAAAACATTGCTTCAGCAGATATAAAAGCTCTTGTATCGTTCTTT
GAAACAAGCCATGATATGACATGCATCGAGGATGTTTTGCATATGGTTATTCGCGGTGTT
TCTCATAAACCATTGCTTCTATCCTTCATTGAACAAGTAAATCTATTAGGTGGCTGCCAC
ATTTTTGTCAATCTCCTAAAGAGGGAACATGAGCCTATCAGATTGCTTAGCTTGCAGTTT
CTGGGAAAACTTTTGGTTGGTTTGCCATCAGAGAAAAAGGGGCCAAGCTTTTTCAATCTT
GCTGTAGGAAGATCAAAATCTCTTTCAGAAAACAAGAAAGTCAGCTCCAGGATGCAACTT
CTTTTCTCAGCTATATCTGATAGGTTGTTCAACTTTCCACAAACAGATAATTTGTGTGCC
ACCTTGTTTGATGTTCTTCTTGGTGGTGCTAGCCCCAGACAGGTGTTACAGAAAAATAAC
CTTGTTGACAAGCAGAAGATCAGAGGGAATAATTCTCACTTTTTCGTTCCTCAGATTTTG
CTTTTGATTTTTAAATACCTATCCAGCTGTGGAGATGCATCTGCGAGACTGAAAATAATT
AGTGATCTACTTGACCTTCTTGATTCAAATCCTCTGAATATAGAAGCGTTGGTGGAATAT
GGTTGGAATGCTTGGCTAACTGCTTCTGTGAAACTTGACGTGGTTAAAAACTATATGTCT
GATTCAAGATATCAAGGTGACTATGAGATAAATGAGAAAAATCTTGTGATGACGGTTTTT
TCAGTTGTTCTTTGTCACTATATACAATTTATAAAAGGTGGCTGGCAACAATTAGAGGAG
ACTGTGAATTTTCTATTTCTCCACTGTGAGCAAGTTGGCATATCATTCCGATACATGATT
TGTGACATTTATGACAACTTGATTCAAAGGCTGGTAGATTTATCTGCTGAGGAGAACATT
TTTAGTTCACAACCTTGTCGGGATAATACATTATATCTTCTGAAACTTGTTGATGAGATG
CTTATATCTGCAGTTGGCAATAAACTTCCGTTTCCAGCTAATAGCTCCGAGTCTTATCTG
GATTCTTTAGAGGTTGATAGCCAGAAAGATTATAACACTTTGTTGCATGAGGTCTTGCAG
GGAGAATTTGATGACAAAGTATCTGGTAATCTGCAAGCCGACAGGCAGTCAGTTACAAGT
GAAGATGACATACCTGATGTTAATTGGTGGAACTTATTTGACAATGTATGGGTTGTTATT
AGTGAGATGAATGGAATGGGTCCAAGCAAGACAGGGCTCAAAAATTCAGCATCTGTTGGT
CCATCTTTCGGCCAAAGAGCGCGTGGTTTGGTAGAATCTCTTAATATCCCTGCTGCAGAA
ATGGCTGCTGTTGTCTCTGTAGGCATTGGCAATGCATTGAGTGGAAAACCAAATAAAACT
GTTGATAAAGCCATGGCTTTAAGGGGTGAAAGGTGTCCAAGAATTGTCTTTCGACTTTTA
ATCCTATATCTCTGCAGATCTTCCTTGGAAAGAGCCTTGCACTGTGTTCAGCAATTCATT
GCACTTTTGCCTTGCTTTTTGGCCACTGAAGATGAGCAAAGCAAGAGCCGGTTGCAGCTC
ATCATCTGGTCTCTGCTAATTGTACGATCCCAGTATGGAATGTTAGATAATGGTGCTCGT
TTCCATGTAATAGCACACGTGATTCGAGAAACTATGAACTCCGGAAAGTCAATACTTGCT
ACTAGCATGGTTGGCAGGGATGACTCGTTCGATTCAAGCAGCTACTCAAAGGAAACAGGC
TCCATTCACAATCTAATTCAGAAGGACCGAGTGCTTTCAGCGGTTTCTGACGAGTCTAAG
TATGTAAGTATGTTGGAATCCGACCGTGGCAGACAGTTGGAGGACCTTCGTGCTAAGATG
GGTGAAATTTCCTCTTTAGAAATTCATAATCAGAAGGCATTTGAAGATGAGATACAAAGT
AGTTTACAGACTATTCTTGCGTCAGATGAGAGAAGAAGGGCTGCATTCCTGCTTGCCCAT
GAGGAGCACCAGCAAAATGTTAATGAAAAATGGATGCACATGTTACGCACTTTAATCGAT
GAAAGGGGTCCTTGGTCTGCTAATCCATTTCCAAATAAATCTGTGATACACTGGAAACTT
GACAAGACAGAAGATTCATGGCGGCGCAGACCAAAGTTAAGACGGAATTATCATTTTGAT
GAAAAGATGTGTTTTCCTCCATCCGCTCCCCCTACTAATGAAGCTTCTCTCCCCAGTAGC
GAGAGCAAATCTGGTTTTGTTGGGAACATTCCTGCGCAAATGAAGCAGTTTCTGCTCAAA
GGTGCCCGCAGGATAACTGATGAGGGGAGCTCAGAACCTGTTGAGAGCGGTACTGAACCG
AGCGGAGAGTTGGTTATTCCTGAGGACCCTTCAGACAGTCACAGTGTGGAAGTAGTTAAA
AGCATCAGTGATCAGATGGATATTGTTCAAGATAGAAAAGAGATTTCGGCACCTTCACCT
GAAACAGCAAGTAGTGAGGTTGTTATGTCACTTCCATGTGTGCTTGTAACACCCAAAAGA
AAATTGGCAGGTCAATTGGCAGTCATGAAAGATGTTTTGCATTTCTTTGGTGAATTTTTA
GTTGAAGGTACTGTAGGATCTTCAGTTTTCAAGAACTTAAATGCATCAGGCCATTTTGAG
AGGGGTGATCTAAAGATTTCTGAGAAGGGGACTTCTGACAATGTAGAGGCAGACAATTTG
CATAAAGAACAATTAAAAAATGTAAAGCGTCATAGGAGATGGAGTATTGGAAAGATTAAA
GCTGTTCGTTGGACTCGATATTTGCTTAGATACACTGCTATCGAGATTTTCTTCAGTGGT
TCAGTTGCTCCCATATTTATAAACTTCACATCCCAGAAGGATGCGAAGGAGATTGGAACC
CTGATAGTCTCTACCAGAAATGAGCTGTTGTCTCGAAGAGGGAGTAATAGGGACAGGAAT
GACCTTATTTCGTTTGTCGATAGACGTGTGGCACTGGAAATGGCAGAAACTGCTAGGGAG
AGCTGGAGGAGAAGAGATATAACGAACTTCGAGTATTTGATGATTCTCAACACACTTGCA
GGAAGATCATATAATGATTTGACTCAGTATCCTGTCTTTCCCTGGGTTTTGGCTGATTAC
TCATCTGAGTTTCTTGATTTTAACAAGTCATCAACTTTTCGGGATCTCTCCAAGCCTGTT
GGAGCACTGGACTCAAAACGGTTTGAGGTGTTTGAAGATAGGTATCGGAACTTCTGTGAT
CCTGATATACCCAGTTTCTATTATGGGTCTCATTACTCAAGCATGGGGATTGTGCTTTAT
TATCTCCTTCGGTTAGAACCTTTCACGTCTCTTCACCGTAATTTACAGGGCGGTAAATTT
GACCATGCAGATCGTCTTTTTCAAAGTATTGAAAGTACATATAGGAATTGTCTTTCTAAT
ACAAGTGATGTGAAGGAGTTGGTTCCTGAGTTCTATTACATGCCCGAGTTTCTTATCAAT
TCAAACTCCTATCATCTTGGGGTGAAACAAGATGGTGAACCTATAAATGATGTTTCTCTC
CCTCCCTGGGCAAAGGGTTCACCTGAATTATTCATTAGTAAAAATAGAGAGGCTCTTGAA
AGTGAGTATGTTAGCTCAAATCTCCACCACTGGATTGATTTGGTATTTGGTTACCAGCAG
CGAGGAAAACCAGCAGTGGAGGCTGCAAATGTCTTCTATTATTTAACTTATGAAGGTGCT
GTTGATCTGGACTCTGTGGATGATGAGCTACAAAGATCAGCGATTGAAGATCAAATTGCA
AATTTTGGTCAGACACCAATCCAGATTTTCCGTAAAAGACACCCAAGAAGAGGGCCTCCA
ATTCCTATTGCTCATCCTTTGTATTTTGCTCCCGCTTCTATTAGTTTGACATCTGTTGTT
TCTTGTATAACTTATCCACCATCAGCTGTTATGTTTGTTGGATTACTGGACTCGAACATT
GTCGTTGTGAACCAGGATCTTACCTTATCTGTTAAGATGTGGTTGACAACCCAACTTCAT
TCGGGTGGAAATTTCACCTTCTCAGGTTCTCAGGACCCTTTCTTTGGAGTTGGTTCTGAT
AGTATTCCCCCACGTAAAGTAGGGAGCCCTCTGGCAGAAAATGTTGAACTTGGAGCACAA
TGCTTTGCCACAATGCAAACACCCACTGAGAACTTTCTAATCTCATGTGGAAATTGGGAA
AACAGCTTTCAAGTCATATCTTTGAGTGATGGAAGAATGGTTCAGAGCATTCGACAGCAC
AAAGATGTTGTCAGCTGTGTTGCAGTTACAGCTGATGGAAGCATTCTTGCTACTGGAAGT
CATGACACTACAGTCATGGTGTGGGAAGTTCTCCGTGTCAGAGTCCCAGAAAAGAGAGTT
CGAAATATGCAGACAGACTCTATCATTGCTGAAACCCCCTTCCATATTCTGTGTGGTCAT
GATGATATCATTACTTGCCTTTATGTCAGTGTGGAGCTTGATGTAGTTATTAGTGGGTCA
AAAGATGGAACTTGTGTTTTCCATACCTTGAGAGAAGGAAGATATATCCGATCTTTACTG
CATCCATCTCGAAGTGCATTGTCAAAACTTGTAGCTTCTCAGCATGGACGGATTGTACTC
TATTCTGATGGTGATCTGAGTTTAAACCTCTATTCTATTAATGGAAAATACCTTGCATCG
TCAGAATCCAATGGGCGTCTTAACTGTGTTGAACTCAGTGCATGCGGCGAGTTTTTGGTT
TGTGCTGGTGACCAAGGACAGATTGTTGTCCGCTCTATGAACGCACTCGAGGTTGTTCAA
AGATATGACGGGGTAGGGAAGATAATAACATCCCTAACTGTAACCCCAGAAGAATGCTTC
TTGGCCGGGACAAAAGATGGAAGTCTTCTTGTGTATTCTATAGAAAACCCTCAAGTACGC
AAAGGTAGTGTCTCCTTGAATCAGAAAACCAGAGTTCCTTGA
>EDWA@DN20652_c0_g1_i3
ATGTTCAGGTCTTTGCTTCTTGTACGATCGCAGTTTGGAAATTTGGACGATGGTGCACGT
TTCCATGTTATAGAACATGTGATTCGAGAAACTGTAAATTCTGGAAAGTCAATGCTTGCC
ACTAGCATGATTGGTAGGGATGACTTATTCGACTCAAGCAGCCAGTCAAGAGAAACGGGA
TCCTTCCACAATTTAATTCAGAAGGATCGAGTGCTTTCTGCGGTTTCTGACGAGTCTAAG
TATGCTAAGATGTTGGAATCTGACCGTAGCAGACACTTGCAGGAGCTTCGTGCCAAAATG
AATGAAAATTCCTCTTCAGAAATTAATAACCAGAAGGCATTTGAGGATGAGATAAAAAGT
AGCTTACACACTATTCTTGCTTCAGATGAGAGCAGAAGTGCTGCATTCCTGCTTGCACAT
GAGGAGGAGCAGCAAAATGTTGCTGAAAAATGGATGCACATGTTTCGCACTTTAATTGAT
GAAAGGGGCCCTTGGTCTGCTAATCCATTTCCAAATGGTGCTGTGATATATTGGAAACTT
GACAAGACTGAAGATACACGGCGACGGAGACCAAAGTTAAGGCGGAATTATCATTTTGAT
GAAAAGTTGTGTCATCCTCCTTCCACTTCCCCCTGTAATGAAGCTACTCTGCCAAGTAGT
GAGAGCAAAGAAAGTTTTGTGGGGCACATTCCTGAGCAAATGAAGAAGTTTCTACTCAAA
GGTGTACACAGGATAACTGATGAGGGCAGCTCAGATCCTGGTGAGAGTGGTGTTGAACCA
AGCAGGCAGTTGATTATTCCTGATGCTCCTGCAGACATTCACAGTACAGAATTAGTTAAA
AGCAGTAGTGATCATGTTGACACTGTACCGTACAGAAAAGAGCTTTCATCACCTTCTCTA
GAAACAGAAACCAGTGAGGTTCTTATGTCACTTCCATGTGTGCTTGTAACACCCAAAAGA
AAATTGGCAGGTCAATTGGCAGTCATGAAAGAGGTCTTGCATTTCTTTGGTAAATTTTTG
GTCGAAGGAACTGTAGGGTCTTCAGTTTTCAACAACTTAAGTGCATCAAGTCATTCCGAG
TTAGCAAAGCCTGATCAGAAGCCAAATTCTTTTAAGTGGTCCATCAATCACAATATATAT
TCTGAAAAAGGGGATTCTCCTGACAATATAGAGTCAGAAAATTTGAATAAGCAATTACAA
ACAGTTAAGCGTCATCGGAGCTGGAATATTGGCAAGATAAAAGCTGCTCATTGGACTCGG
TATTTGCTTAGATACACTGCACTTGAGATTTTCTTCAGTGATTCGATTGCTCCCATATTT
ATAAATTTTTCTTCACAAAAGAGTGCGAAGGAGATTGGAACCCTGATAGTTTCTGCCAGA
AATGAGCTGTTGTTTCCAAGAGGAAGTGGTAGGGACAAGAGTGCCACTATTTCATTTGTT
GATAGACGTGTGGCAGGGGAAATGGCAGAAACTGCTAAGGAGAGATGGAAGAGAAGGGAT
ATAACGAACTTTGAGTATTTGATGATTCTCAACACACTCTCAGGAAGATCTTATAACGAT
TTGAGTCAGTATCCTGTATTTCCTTGGATTTTGGCTGATTACTCATCTGAGGTTCTTGAT
TTTAACAAGTCAACAACTTTTCGAGATCTCTCTAAACCTGTTGGAGCTCTGGACTCAAAA
AGGTTTGAGGTGTTTGAAGATAGATATCGAAACTTTTGTGATCCCGATATACCTAGTTTC
TATTATGGGTCTCATTACTCAAGCATGGGGATTGTGCTTTATTACCTCCTTCGAATGGAG
CCTTTCACATCTCTTCACCGTAATTTTCAGGGCGGTAAATTTGACCATGCGGATCGCCTT
TTTCGAAGCATTGAAGCAACATATAAGAATTGCCTTTCTAATACAAGTGACGTGAAGGAG
TTGATTCCTGAGTTTTATTACTTGCCTGAGTTTCTTATCAATTCAAACTCTTATCATCTT
GGGGTGAAACAAGATGGTGAACCTATAAATGATGTTTCTCTCCCTCCCTGGGCTAAGGGT
TCACCTGAATTGTTCATAAGTAAAAATAGAGAGGCCCTAGAAAGTGAGTATGTTAGCTCA
>EDWA@DN20652_c2_g1_i2
AGTGGGTCAAAAGATGGAACTTGCGTTTTCCATACCCTGCGGGATGGAAGATATGTAAGA
TCTTTACAGCACCCATCTGGCAGTGCATTGTCAAAACTTGTAACTTCTCAGCATGGTCGG
ATTGTACTTTATGCCGATGATGATCTAAGTTTACATCTCTATTCTATTAATGGAAAACAT
CTTGCCTCTTCCGAGGCCAATGGCCGCCTCAACTGTGTTGAGCTCAGTGGATGTGGTGAG
TTTTTGGTTTGTGCTGGTGACAAAGGACAGGTTGTTGTCCGCTCTATGAACACACTTGAG
GTTGTGAAACGATATACTGGGGTTGAGAAGATAATAACATCCCTAACTGTGACTCCAGAA
GAATGCTTCTTAGCAGGGACAAAAGATGGAAATCTTCTTGTATATTCTATAGAAAATCCC
CAACGCAAAGCTATCATTCCTCGGAATCCAAAAACCAAAGTTATTATATCTGGATAA
>EDWA@DN20653_c0_g1_i1
TCTCTTTTCCCACACGGACGCTCTTCCGATCTTAAAACTATGCCTTCAAGACTCTCCGAT
TCCATTAGACCCCTTCCCGACTTCACTTCACTCCAAGAACTCCCTGATTCATATGCTTGG
AATCACCATCCCGACCACGACTACCCGTCGTCTGCCGATGCCGAGTCGGTGCCGATTATC
GACCTTAATGACCCTAATGCTCTTCAAGCAATCGGCTATGCATGTAAAACCTGGGGAGTT
TTCCAAGTCATCAACCATGGTGTCCCTACTGGTCTATTTGACAGGGTTGAGTCCACTAGC
CGAAACCTTTTTTCTTTACCTGTCAACCAGAAACTCAAAGCTGCTCGATCGCCGGACGGT
GTCTCCGGCTACGGTTTCGCGAGGATCTCCTCGTTTTTCTCTAAGCTTATGTGGTCTGAG
GGCTTCACCATTGTCGGGTCACCCCAGGAACATTTTCGCCAACTTTGGCCACATGATTAC
ATCAACCGCTGGTGA
>EDWA@DN20653_c0_g1_i2
GGATACAACAATCATTGTGATGTGATTAAAGAATACAAGGAAGAAATGAAAAAGCTAGCA
GCGAGATTGATGTGGCTCATGCTAGGTTCCCTAGGCATAATTGCCAACCAAGATATCAAA
TGGGCTGGGCCTAAAGCTGACTTCAAAGAGGCCTCCGCCGCTTTACAGTTGAACTACTAC
CCGGCTTGTCCCGACCCGGATCGGGCCATGGGTCTCGCCGCGCATACCGACTCCACCCTC
CTCACCATCCTCTACCAAAACAACACTAGTGGGTTGCAAGTCTTCAAAGACGGAGCCGGA
TGGGTCACGGTCCCTCCGGTACCGGGCGGGCTCGTGATCAACGTTGGAGACCTTATGCAT
ATACTATCTAACGGGACATACCAGAGTGTTCTTCACCGGGCCGTGGTGAACCGTACCTGT
CACCGGCTATCCCTAGCCTACTTATATGGGCCACCGTCAAGTGTCGAAATATCGCCACAT
CCGAAACTAGTAGGCCCAACTCAACCACCTCTGTACCGTCCGGTTACATGGAATGAATAC
TTAAACACCAAAGCCAAGCATTTCAACAAAGCACTCTCGCGGGTTCGAGCTTGTGTCCCT
CCAAATGGATTGGTTGATGTAAATGAACAAAATAATAGCGTAAAAGTTGGCTAA
>EDWA@DN20655_c0_g1_i2
CTTTTACCTCTTTTCGATCCTCCAAGACATGATAGTGCAGAGACAATTCGACGTGCACTC
CATCTCGGTGTCAATGTCAAGATGATAACCGGTGATCAGCTGGCTATCGGTAAGGAAACC
GGAAGGAGGCTCGGCATGGGAACTAACATGTATCCATCATCTGCACTCCTAGGCCAAAAC
AAAGATGAAAGAGTCGCGGCAATCGATGTTGATGAGCTTATTGAAAAGGCTGATGGCTTT
GCAGGAGTTTTCCCAGAGCACAAATATGAGATTGTGAAGAGGCTACAAGAAAGGAAACAT
ATTTGTGGGATGACTGGAGATGGTGTGAATGATGCACCGGCCCTTAAGAAGGCAGACATT
GGAATAGCAGTCGACGATGCAACCGATGCGGCACGAAGTGCATCAGATATAGTCTTAACA
GAACCTGGACTGAGTGTGATTGTTAGTGCTGTTCTAACAAGCAGAGCAATTTTCCAGAGA
ATGAAAAACTATACCATCTATGCAGTATCCATCACAATCCGTATCGTGCTCGGTTTCATG
CTCCTTGCTCTGATTTGGAAGTTTGATTTCTCCCCTTTCATGGTTTTGATCATTGCTATA
CTCAACGATGGGACTATTATGACCATCTCCAAAGACAGGGTTAAGCCATCTCCTATGCCT
GACTCATGGAAGCTCAGGGAGATCTTTGCCACTGGCGTTGTCCTCGGAAGCTATCTTGCT
TGCATGACTGTTGTTTTCTTCTGGGCTGCTGCCGAAACCGATTTCTTTACAGAGAAGTTT
GGGGTAAAATCCATTCGGAACAGTGAAGATGAACTTACAGCAGCTGTTTATCTCCAAGTG
AGTATTGTGAGCCAGGCACTCATCTTTGTCACTCGTTCTCGGAGCTGGTCTTTTATCGAG
CGCCCCGGTCTCTTGCTACTCGTTGCCTTCCTCCTAGCACAACTGGTGGCTACTGTGCTT
GCTGTTTATGCAAACTGGGAATTCGCTAGAATTAAAGGCATTGGATGGGGTTGGGCTGGT
GCTATTTGGCTCTACAGTTTAGTTACCTACTTCCCACTCGATGTTCTCAAGTTCATAACC
CGGTACGCCTTAAGCGGAAAGGCCTGGGATAATCTTCTTCAGAATAAGACCGCTTTCACA
ACAAAGAAGGATTATGGAAGGGAAGAGCGGGAAGCACAATGGGCCACGGCACAACGTACC
CTTCACGGATTGCAGGCTCCCGGAACCGAAGAAATCTTGAATGACAAGAGCAGCTACCGG
GAGTTGTCGGAGATCGCCGAACAAGCCAAGAAGCGAGCTGAAGTCGCAAGGTTGAGGGAG
CTTCATACACTGAAAGGCCATGTCGACTCAGTTGTGAAACTCAAAGGACTCGACATAGAG
ACCATCAATCAGAACTACACGGTGTGA
>EDWA@DN20655_c0_g1_i7
CTTTTACCTCTTTTCGATCCTCCAAGACATGATAGTGCAGAGACAATTCGACGTGCACTC
CATCTCGGTGTCAATGTCAAGATGATAACCGGTGATCAGCTGGCTATCGGTAAGGAAACC
GGAAGGAGGCTCGGCATGGGAACTAACATGTATCCATCATCTGCACTCCTAGGCCAAAAC
AAAGATGAAAGAGTCGCGGCAATCGATGTTGATGAGCTTATTGAAAAGGCTGATGGCTTT
GCAGGAGTTTTCCCAGAGCACAAATATGAGATTGTGAAGAGGCTACAAGAAAGGAAGCAT
ATTTGTGGCATGACCGGAGATGGTGTGAAGAGGCTACAAGAAAGGAAGCATATTTGTGGC
ATGACCGGAGATGGTGTGAATGATGCACCAGCACTTAAGAAGGCAGACATTGGAATTGCA
GTCGATGATGCAACCGATGCAGCTCGAAGTGCATCAGATATAGTATTAACAGAACCTGGA
CTGAGTGTGATTGTTAGTGCTGTTTTAACAAGCAGAGCAATTTTTCAGAGGATGAAAAAC
TATACCATCTATGCCGTCTCCATCACTATCCGTATCGTGCTCGGTTTCATGCTCCTTGCT
CTGATTTGGAAGTTTGATTTCTCCCCTTTCATGGTTCTGATCATCGCTATACTCAACGAC
GGAACTATTATGACCATCTCCAAGGACAGGGTTAAACCATCTCCTATGCCTGACTCATGG
AAGCTCAGGGAGATCTTTGCCACTGGCGTTGTCCTCGGAAGCTATCTTGCTTGCATGACT
GTTGTTTTCTTCTGGGCTACCAACGAATCCGATTTCTTTTCGGAGAAGTTTGGGGTAAAA
TCCATCCGGAACAGTGAAGATGAACTTACAGCAGCTGTTTATCTCCAAGTGAGTATTGTG
AGCCAGGCACTCATCTTTGTCACTCGTTCTCGGAGCTGGTCTTTTATCGAGCGCCCCGGT
CTCTTGCTACTCGTTGCCTTCCTCCTAGCACAACTGGTGGCTACTGTGCTTGCTGTTTAT
GCAAACTGGGAATTCGCTAGAATTAAAGGCATTGGATGGGGCTGGGCTGGTGTCATTTGG
ATCTACAGTTTAGTTACCTACTTCCCTCTCGATGTTCTCAAGTTCTTAACCCGGTATGCC
TTAAGCGGAAAGGCCTGGGATAATCTTCTTCAGAACAAGACCGCGGCCAGGCTGGTGTCA
TTTGGATCTACAGTTTAG
>EDWA@DN20655_c0_g1_i8
CTTTTACCTCTTTTCGATCCTCCAAGACATGATAGTGCAGAGACAATTCGACGTGCACTC
CATCTCGGTGTCAATGTCAAGATGATAACCGGTGATCAGCTGGCTATCGGTAAGGAAACC
GGAAGGAGGCTCGGCATGGGAACTAACATGTATCCATCATCTGCACTCCTAGGCCAAAAC
AAAGATGAAAGAGTCGCGGCAATCGATGTTGATGAGCTTATTGAAAAGGCTGATGGCTTT
GCAGGAGTTTTCCCAGAGCACAAATATGAGATTGTGAAGAGGCTACAAGAAAGGAAGCAT
ATTTGTGGCATGACCGGAGATGGTGTGAATGATGCACCAGCACTTAAGAAGGCAGACATT
GGAATTGCAGTCGATGATGCAACCGATGCAGCTCGAAGTGCATCAGATATAGTATTAACA
GAACCTGGACTGAGTGTGATTGTTAGTGCTGTTTTAACAAGCAGAGCAATTTTTCAGAGG
ATGAAAAACTATACCATCTATGCCGTCTCCATCACTATCCGTATCGTGCTCGGTTTCATG
CTCCTTGCTCTGATTTGGAAGTTTGATTTCTCCCCTTTCATGGTTCTGATCATCGCTATA
CTCAACGACGGAACTATTATGACCATCTCCAAGGACAGGGTTAAACCATCTCCTATGCCT
GACTCATGGAAGCTCAGGGAGATCTTTGCCACTGGCGTTGTCCTCGGAAGCTATCTTGCT
TGCATGACTGTTGTTTTCTTCTGGGCTACCAACGAATCCGATTTCTTTTCGGAGAAGTTT
GGGGTAAAATCCATCCGGAACAGTGAAGATGAACTTACAGCAGCTGTTTATCTCCAAGTG
AGTATTGTGAGCCAGGCACTCATCTTTGTCACTCGTTCTCGGAGCTGGTCTTTTATCGAG
CGCCCCGGTCTCTTGCTACTCGTTGCCTTCCTCCTAGCACAACTGGTGGCTACTGTGCTT
GCTGTTTATGCAAACTGGGAATTCGCTAGAATTAAAGGCATTGGATGGGGTTGGGCTGGT
GCTATTTGGCTCTACAGTTTAGTTACCTACTTCCCACTCGATGTTCTCAAGTTCATAACC
CGGTACGCCTTAAGCGGAAAGGCCTGGGATAATCTTCTTCAGAATAAGACCGCTTTCACA
ACAAAGAAGGATTATGGAAGGGAAGAGCGGGAAGCACAATGGGCCACGGCACAACGTACC
CTTCACGGATTGCAGGCTCCCGGAACCGAAGAAATCTTGAATGACAAGAGCAGCTACCGG
GAGTTGTCGGAGATCGCCGAACAAGCCAAGAAGCGAGCTGAAGTCGCAAGGTTGAGGGAG
CTTCATACACTGAAAGGCCATGTCGACTCAGTTGTGAAACTCAAAGGACTCGACATAGAG
ACCATCAATCAGAACTACACGGTGTGA
>EDWA@DN20655_c0_g2_i1
TATCTTGCTTGCATGACTGTTGTTTTCTTCTGGGCTGCTAATGACTCCGACTTCTTTTCG
GAAAAGTTTGGGGTGAAATCCATTAGACATAATCAAGACGAGCTTACAGCAGCTGTTTAC
CTCCAAGTGAGCATTGTGAGTCAAGCACTCATATTCGTCACTCGTTCTCGGAGCTGGTCT
TTCGTCGAACGTCCCGGTTTCCTGCTCGTGATCGCCTTCCTTTTGGCACAACTAGTGGCT
ACTGTAATTGCAGTATATGCAAACTGGGGATTTGCAAGAATCAAAGGCATAGGATGGGGT
TGGGGTGGTGTAATCTGGCTCTACAGTCTAGTCTCTTACTTCCCACTTGATGTAATCAAG
TTCTTGATCCGCTACGCCATGACCGGAAAAGCTTGGGAGAATTTGATCCAAAACAAGACT
GCCTTCACAACAAAGAAGGATTACGGGAAAGGAGAGAGAGAAGCACAATGGGCATTGGCT
CAACGCACCCTGCATGGCTTGACACCTCCTGAAGTTGCCGAGAAGAGCAACTACAAAGAA
CTCTCGGAGCTTGCCGATCAAGCCAGGAAGCGTGCCGAAGTAGCAAGGTTGAGGGAGCTT
CACACACTGAAAGGACATGTTGAATCCGTGGTGAAACTCAAAGGACTGGACATAGACACA
ATCCAACAACACTACACTGTCTGA
>EDWA@DN20656_c0_g1_i1
ATGACAAGAATTTGGACTTGGTGCAAAGCAAATTGGCCAGAAATTTATGTTCCAATTAAT
GAGTTTATGACTCAACCCCAGCTTGTTTTTATAAATCCAAAGACGAAAATCAGGCAGAGT
GCTTCGAAATGGATTGCTCCTCAAAAGGGATGGCTCAAATTCAACGTAGATGCCGCGGTG
AGAGGAAGCGTTGGCATTGCAGGTATCGGGGGAGTCCTTCGCGATCATACCGGGAAGATT
TTACTCACATTCGGCATGCCCATAGGAGTGATTGATTCCACTGGTGCAGAGTTGAGAGCA
ATCTTTGAAGCAGGTAACATCTTTGAAAAGTCTAGCTGGTGTATTTCGCATAAACTCATC
GTCGAATCTGATAGTCAATTGAGCGTCAAATGGATTTCGGATCCAAGCAAGGCACCGGAC
CCGTTCGCGTCTATTGTGAAAAAATGCAGGTTGAAGTTTCTCCACCAAGATTGGCAGGTT
GTTTTTGCTTACAGGGAATCTAATGGAGTAGCAAATGACATAGCGAAGAAGGCCACAGGT
TACACGTGTCCAAAGGTTTGGAAGGAAGAGGCCACTAATCGTGCGAAATGA
>EDWA@DN20656_c0_g2_i1
ATGAATAGAAGCATTTCGGATCATTGCCCTATAACTCTCTGTGCGGGCAAGGGAGCTATA
AGGAATCGACCATTCAAATGGTTCTCCCACTGGGCAGAGGATAAGAATTACTGCGAAATG
GTGAAAGGAGTTTGCGAGGAAGCTAAGAAGGGAGGAATTGCAGCTGTATTAAAGAAGGCG
AAAATTGCGACGAAAGAATGGGCGAAGAAGAGCCGCGAGAATGAAAAAGAATCCATTGAT
GCTCTCGAAGATAAAATCGCTGAGCTGGAAGGAGTTGCATTAGGGAAAGGAGGATTGTTA
ATTGACCAAAAAGTTTGGGAAGAAGTCAAGAGACTGAAAGGACTGCTATGGGGGAAATAT
TTGATGGAGGAAAGACAGTGGATGCAAAAATCTAGAGTAAAATGGTTCAAGGAAGGGGAT
AAAAACACGACATTTTTTCACCTCACGGCAACGCTAAGAGACAGGAGAAACCACATTGCG
AGGGTAAGGGTGAACGATGAAATTGTGAGTGATCAGAATGAAATAATGAAGGTGTTCGCT
GATCATTTCAGGGGATGTTATAGTTCGATCAAGACTCTACCGGTGAAAGAGCTAAAACTG
GAGGTACCAAGGCTGCGGGGAGCCTCGGCGGATTTTCTGGAACAACCGTTCACGGAGGAC
GAAATATGGTCTGCGGTAAACTCAGCGGATGGCAATCGAGCACCGGGGCCGGACGGGTTC
AATTTAAATTTCTATAAGAAATTTTGGCCATCGATTAAAGGGAGCATTATGGTATTCTTT
CAAGATTTTTTCGAAGGAAAATTGACTGAGGAAAATTTCAATCAGTCCTTTATAACTCTT
ATTCCGAAGGGAGAAAATCCGGAGACGGTACACGACTTCAGGCCTATTTCTTTAGTAGGC
AGTCTATACAAGATCGTAGCTAGAGTTTTAGCAAGAAGATTGGCAGTGTGCATCGATGAA
GTGGTAGGCGAACAACAATTTGCTTTCACCAAAGGGAAGCAGATTATAGACTGTAGCCTT
ATTGCAAATGAAATTATCAGCGACCTACAAAGAAGGAAAGTTGAAGCAGTGGTGGTAAAA
GCTGATTTTATGAAGGCCTATGACTCGATAGATTGGAATTTCTTGGACTTGGTGTCAGGA
TGTATGGGATTTGGAAAGAGATGGAGAATGTGGATTAGCATGTGTATTAGATTGCCCCAA
ATCTCGGTGTTAGTTAATGGAGTACCGGCAAAACCGTTTAAAATTAAGAAAGGGCTCAGA
CAGGGATGTCCCTTATCACCTTTCCTGTTTAATATCGTGGCAGAGGTGTTGAGTACCATG
CTAAAGAAGGCGGAAACCATCGGGTTAATAAATGGGGTGAAGATCGGCAACAGTGATATG
AAGGTATCACATGTTCAGTTCGCAGACGACTTGATTTTATTCTTAGAGAAAGATGAAGGG
TCGTTACGAAACACAAAAAGGATTCTGAATATTTTCGAGTGTGCAGCGGGCCTGAAGCTG
AACTTGGAGAAAACTAGACTGTTCGGAGTAAATATGGACGACGAAGCAAGCAAAGGTATG
GCGAATTCAATTAATTGTAAATGGGATAGTCTTCCCACATATTATCTTGGACTACCACTT
GGTTTCAACTGCAATTCGAAAGTCATCTGGGAACCTATAATAGCTAAAACGCAGAACAAA
TTGGCGGGGTGGAAAGGGAAGTTATTGTCATTCGGGGGGCGCATTACCTTGGTGAGATCA
GTGTTAACGAGCTTGCCAATATATTATATGTCCGTGTTTCAACTTCCAGTGGATGTGGCT
AACAAACTGAACAGATTAATTGCAAACTTTGTTTGGGGTAGCAATTCAAAGCGGGCGATT
CATTGGCTCAAATGGGATAGGATTTGTAAGCCAAGATCAGTAGGGGGTTTAGGTTTTGCT
GATGTTAAGGTTCGAAATAGATCATTACTCAACAAGTGGATATGGCGGTTCGGAACCGAA
AGAAATAGTATGTGGAGAAAGGTGGTAAATGCCAAGTATGGGTTCGAGGAGACAAACCTG
ATCCCTAGGCACAGTAATGAGAAGAAAAAATCATGGATTTGGCGCAACATCACAAAGCCA
TTGAATAACCCGAAGGACAAATTCATAAAACATATCAGAGTGAGTTGCGGAGATGGAAGC
TGTGTGAATTTTTGGGATGATTTTTGGACGGAGGTTCCATCCTTAAAAACTCATTTCCCA
ACAATTTACAGTGTTGCTATAAAGAAAACAGGAAAAGTCAAAGAGTTTGGGGTATTGACA
AATGGTGAATGGCAATGGAAAATCAATTTTCGTCGAAATTTATTTGAATGGGAGCAGAGG
AATGGGCAGAGTTCTGGAAAACATTAA
>EDWA@DN20656_c1_g1_i1
ATGAAAAGCATTAGTAAGGCAGAGGCTGGGTGGCTTGAAAAGCCTTTTTCGATGAAAAAG
ATCTGGGAAGCTTTATCTATGCTCGATGGTTCGCGAGCGTCTGGTCCCGACGGATTTAAT
ATGAATTTTTTTAAGCGCTTCTGGCCATCATTAAAAGGAGAAATCTTAAACTTTTTTGAT
CTATTCTACAAAAGGGAAGTAACTGACTTTTCCTTCAATCTGTCTTTCATCCAGCTTATT
CCGAAAACTAACTCCCCTGCCTCTGTAAATGATTACAGACCTATAAGTCTTGTGGGATCA
GTTTATAAGCTTCTAGCTAAGACACTTGCGATCAGGCTCAATGTTGTATTGCCAAATATT
ATCGGAGAAAATCAATTCGTCTTTTATGCTGGCCGTCAGATTCTTGATTGCTCCTTAATT
GCGAACGAAGTAATTGACCATACTAGAAGACTTGGTCTGGAAGGAGTAGTATTCAAAGCT
GATTTCCGTAAAGGTTACGATACAGTTGATTGGAAGTTCCTACTATTCATCATGAAGACT
ATGGGTTTCGGAGATTTGTTCTGTCAGTGGATTTCAACTTGTATATCGACGGCCTCCATT
TCAGTCTTGGTAAATGGGTCTCCCTCAGTTCCTTTCTCTATTAGCCGGGGCCTTAGACAA
GGGTGTCCCTTATCTCCAATATTGTTTAACCTTGTTGCCGAGTCTCTCAGTGCCTTTTTA
TCAAAAGCTGTTGCACGGGGGTTTTTCAGTGGTGTCAAAATCGGCCAAGATCTGGTGGAG
GTCTCACACTTACAGTTTACAGATGATCTCATCTTATTCAGCGGAGCCAGTGAAACTCAA
GTTAAAAATGTGGTGCGAATACTAATAGGTTTCGAAGTAGCTTCTGGACTAAAGCTCAAT
TTGAGGAAATCCTCTTTATTTGGTATTAATGTCAACGAGTCGACTTTGGATTATTGGGCA
TCCTTACTCAAGTGCGGTAGGGGCAATTTTCCTTGCTCATATCTAGGGCTTCCTTTAGGA
GCTATTAAAAATTTGACTCAGCTGTGGGAGCCGATTATTGCAAAAGTTCGGTCAAAATTA
TCAAGTTGGTCTTCAAAGCTACTATCACTTGCCGGTAGAATCACTCTAGTTAAATCAGCT
CTTTCGAACCTGCCCATATATTTTATCTCCATGTTTCCAATGCCAAAATCGATTATCGCG
TCTTTAACTAAGCTAGTGGTTAACTTTTTGTGGAACCAAAAGGATAAGAAAAATATACAC
TGA
>EDWA@DN20656_c2_g1_i1
ATGGGGGAGATAATTGGCGAGAACCAGTTTGCGTTCACTCTAGGTAAACAAATCCTCGAT
TGCTCTCTAATTGCTAATGAGACAATCGAATTTTTGAGGAGAAAAAGTCTAAAATGGGTT
GTAATAAAAGCCGATTTTAGCAAAGCTTACGACACAATCAGTTGGGGTTTTCTTCAGGTT
GCTTTGAAAGAGATGGGGTTTCGTCCGAGATGGTGTAACTGGATCCAAACTTGCCTCGCC
ACTGCATCCGTGTCCGTGCTAGTAAACGGCTCGCCCACCCTCCCTTTCAACAGTAATCGA
GGTTTGAGACAAGGATGTCCACTATCTCCCACGTTGTTTAATATTGTAGCTGAAGTTCTT
AGTGCCCTCTTTAAAAAAGCTAGTGTTCTGGGTTATTTCAGTGGTATTCGATTGGGGAAA
AATGAAGTCGAAGTATCCCATTTACAATTCGCGGACGACCTTATTCTTTTCTGTGGGGCC
GAGGAGAGACAAATCAGAAATACAATCCGGATTCTAAGAGGTTTTGAAGTCGCAGCAGGT
CTTAAACTTAACTTGCAAAAAACAAAATTATTTGGAGTTAACATTGAGAAGGATGCTATA
AAGAGATGGGCGGAGATATTCAATTGTCAAGAGGACAGCCTACCGAATCAATATCTAGGC
CTACCTCTCGGAGCCAACAGAAATTCCAATCACATTTGGTCCCCCATCATCGACAAGGTT
CGGCAAAAGCTAGCTAGCTGGAAGACTAAGCTTCTATCTTTTGGAGGAAGAATCTTGTTA
GTCAAGTCTGTTCTTGCCACTATCCATGTGTACTACATGTCTATGTTTCCTATGCCATCC
TCGATCAAAGATACCCTCTCCCGGCTGATTTCTCATTTCATTTGGAGCAATTCTGATAGG
AAACCAATATATTGGGTCAGCTGGGAAAAAATCTGCCAACCCAAAGAACAAGGAGGGCTG
GGAATCGTTGATTTTCAGATCAGAAATAGGGCCCTTCTGAACAAATGGCTGTGGAGGTTT
GGTACTGAACAAGAGAGTTTTTGGAGGAAAGTTGTGGTTGCCAAGTATGGTGAAAATGCT
AGAAGCCTAATTCCAGCTAATCTCAACAAGTCCAACAAATCATGGGTATGGAATAGTATA
TTATCCCCTCTTTCTAATCAAGAGGACATTTTCTGCAAAAATCTTAAAATGGTTGTCGGC
GATGGGAAAAATATCCTCTTTTGGTCAGATAAATGGGCGGGAAATTTAAGTCTTCAAGAT
GCCTTCCCTCGATTGTTCTCATTGGCCTTAAACAAGGAGGGGGTGATAGCGGAGTTTGGT
AAAATTGTGAACTCGGAATGGATATGGAATTTGTCTTTTCGCAGGAATCTTTTTGAATGG
GAAAAAGAAAGCTTGAAGGATATGATGGTCTTGTTAAGCAATGTCAAGGCTGATTCTTTA
AATGAAGATAGCTTGAGATGGAGTGCTAATTCCTACGGGATCTACTCTGCTAAAGCCTAT
ATCGAAGCCTTACCAACTATGCAAAATGCTAATTGTTTCCAATGGTTATTATCTTGGCCA
AATTTGGTGCCACCAAAAGTGGAGGCATTCTTATGGAAAGCCTTACATAGGAAAATACCA
ACAAAAGTGGAATTATCAAAAAGGGGCATTCCCCTTATCGATGGCACCACATGCCCTTTC
TGCGGGATAGAGGAAGAATCGGTGGACCATAGCCTCTTCAAATGCAATATAAGTTGGAAG
GTTTGGCAAAAATGGATCTACGCGTGGGGAATTGCAACTGTGTTCCCAGGTAATCTTCAA
GCCCTTCTTTTATCATGGAATCATCTTTATTGTCCGTCTAGATCAAAGGAGATTTAG
>EDWA@DN2065_c0_g1_i4
ATGCCGGCCATGGCTTGCTGCGTAGATGCTGCTACCGTTGCGCCTCCTGGTCACGCGGCT
TTCTTTGCCGGGGACAGCTCCCTTCCGGCGATGGTCCCATTCGGTTCCTCCACCGCCCTT
AATTCCAACTCAACCCATTGGTCCCCCGCTCACTCCTCCGCTCTCTACCGTATTGAAGGC
TGGGGAGCCCCTTATTTTTCTGTCAACGACTCCGGCAATATCACCGTTCGTCCGTACGGA
ACGGACACTCTTGCACACCAAGAAATCGATTTGTTGAAAATCGTTAAGAAAGTTTCGGAT
CCGAAATCGGCGGGGGGTCTCGGTTTACAATTTCCCCTCATTGTTCGCGTACCCGATGTG
CTGAAGAACCGGCTCGAGTCACTTCACTCGGCTTTTGAATCAGCCATCCAAGCCCAAGGC
TACAGGTCTCATTACCAAGGCGTTTATCCCGTGAAATGTAACCAAGACAGGTTCGTGGTT
GAAGACATAGTTAAATTCGGGTCTCCCTTCCGGTTTGGCCTTGAGGCCGGTTCAAAGCCT
GAACTCCTCCTTGCCATGAGCTGCCTTTGCAAGGGAAACCCAGAGGCCTTGTTGGTCTGC
AATGGTTTCAAAGATGCCGAGTACATTTTCCTTGCCTTGCTAGCAAGGAAGCTCGCTTTG
AACACTATAATTGTTCTTGAAGAAGAAGAAGAAGTGGATTTGGTTATCGAAATAAGCAAG
AAACTTTCTGTTCGACCCGTGATTGGATTCCGAGCCAAGCTGAGGACCAAACACTCGGGT
CATTTCGGCTCGACTTCGGGTGAAAAAGGCAAGTTCGGGTTAACAACCACCCAAATTTTG
AGGGTTGTTAAAAAGCTTCAAGATTTTGGGATGCTTGATTGTCTGCAATTGTTACACTTC
CATATTGGTTCCCAAATCCCTTCAACAGCTTTGCTTCAAGCTGGTGTCGGCGAAGCTGCA
CAAATCTATTCGGAATTAGTTCGTCTTGGCGCTCAAATGAAGGTTATTGATATTGGAGGT
GGCCTTGGAATCGATTACGACGGGTCGAAATCTGGTACTTCGGATCTCTCCGTTTCTTAT
GGCCTTCAGGAATATGCTTCCGCTGTTGTTAATGCAGTTCGGTTCGTCTGTGACCGTAAA
TCGATCAAGCATCCGATTATTTGTAGTGAAAGTGGGAGAGCTATTGTTTCCCACCATTCT
ATTTTGGTATTTGAGGCTATTTCTGCATCTGCTCCTGCTGCAATGAACCCGGTTGACCTT
CCATTTATATTGGAGGGTGTTTCGGAGGATGCTCGTGCCGATTGCTGGAACTTGATCCAG
GCAGCCGTGAGACATGAGAGTGAGACCTGTTTGGTTTATGCTGATCAGTTGAAGCAAAGA
TGCGTGGATCGGTTTAAAGAAGGGACTTTGGGGATTGAACAGCTTGCTGCTGTTGACGGT
TTATGTGATTTGGTTTCGAGTATGGTTGATGCATCTGAGCCTACTAGGACATACCATGTG
AATCTCTCAATTTTCACTTCAATTCCTGATTTTTGGAGCATTGGTCAGGTTTTTCCTATA
GTCCCGATTCATCGATTAGGGGAACGGCCTGATGTGCGTGGGGTGTTGTCTGATTTAACT
TGTGACAGTGATGGGAAGATTGATAAGTTCATTGGAGGTGAAACGAGCTTGCCTTTACAT
GAGTTGGAAGGTGATCGCAGTGGTGGCGGTGCTAATGAGCGGTACTATTTGGGTATGTTC
TTGGGCGGGGCTTACCAGGAGTCCCTCGGTGGAGTACACAACCTCTTTGGCGGCCCGAGT
GTCGTTAGTGTGTCGCAGAGTGATGGCCCGCACAGCTTTGTGGTTACACGGGCTGTTCCC
GGTCCATCAAGTGGGGATGTCCTCCGAGTGATGCAGCATGAGCCCCAGCTCATGTTTGAT
ACCCTCAAGCACCGCGCCGAAGAATTTTGTGCACAGGACCATGGTGATGAAGGCACCTAT
GCTGCTTTAGTTGGCACCATTGCTCGTTCCTTCCACAGCATGCCTTATCTCGTGGCGGCA
TCTCCTTGTTCGCTGACTGCCATGAACAACAATGGCTTTTACTATTCCAACGAGGAAGAT
TACAATGCTGTTATTGAGTCCGGGGCTAGCGAGGATGAGCACTGGTCCTATTGTTACGCC
TGA
>EDWA@DN2065_c0_g1_i6
ATGGGGATGCCGGTCTTGGCTTGCCGCGTAGATGCTGCCGTAGCGCCTCCTGGCTACGCG
ACTTTTACTGCTGGGGACAGCTCCCTTGCCGCGGCGGTCCCATTTTCTTCCTCCACCACC
GCTACCGCCGCCTCTGATGATTCCATTTCAGCCAAATGGTCCCCTGCTCATTCCGCCGCT
CTCTACCGTGTTGACAGTTGGGGGGCTCCTTATTTCTCCGTCAATGAATCCGGCAATATC
GCCGTCCGCCCGTACGGATCGATCACTTTGGCCCACCAAGAAATCGACTTACTGAAAGTT
ATTAAGAAAGTTTCGGATCTGAAATCGGTGGGCGGACTCGGCTCACAGTTTCCCCTCATT
GTTCGGTTTCCGGATGTGCTGAAAACCCGGCTCGAGTCCCTTCAATCGGCTTTTGAATTT
GCCATCCAATCCCAAGGCTACGAGTCTCATTACCAAGGCGTTTATCCCGTGAAATGTAAC
CAAGACCGGTTCGTTGTTGAAGACATTGTCAAATTCGGGTCGCCATTCCGGTTTGGTTTG
GAAGCCGGGTCAAAACCCGAACTCCTCCTTGCCATGAACTGTCTTTGCAAAGGAAACCCA
GAAGCTTTATTGGTCTGCAATGGCTTCAAAGATGCCGAGTACATTTCCCTTGCTTTGCTC
GCAAGGAAGCTGGCGTTGAACACTGTGATTGTGCTAGAGCAAGAAGAGGAGGTGAAATTG
GTTATTGATTTAACCAAAAAGCTCTCTGTTCGTCCAGTGATTGGACTCCGAGCCAAGCTG
AGAACGAAGCATTCGGGGCATTTCGGGTCGACTTCGGGTGAGAAAGGGAAGTTTGGGTTA
ACAACCAACCAGATTTTGAGGGTTGTTAAAGAACTTCACGGTTCAGGGATGTTAGATTGC
TTGCAATTGTTGCACTTCCATATCGGATCCCAAATCCCTTCAACTGCTTTGCTTCAAGAT
GGTGTTGGCGAAGCTGCACAGATCTATTCGGAATTAGTCCGGCTTGGTGCCAACATGAAG
GTTATCGACATTGGTGGTGGCCTTGGGATCGATTATGACGGATCGAAATCTGGTAATTCG
GATCTCTCTGTATCTTATGGACTTGAGGAATATGCTTCTGCTGTTGTTAATGCAATTCGG
GTTGTTTGTGATCGAAAATCTATCAACCATCCCATTATCTGTAGTGAAAGCGGTAGAGCC
ATTGTTTCTCATCATTCCATTTTGTTATTTGAGGCCATGGGTGCGGCTGCTCCGACTACC
CCAACGATGGACCAAATTAACATTCCGACTATTATGGAGGGATTGTCCGAGGATGCTCGG
GCTGATTATTGGAATTTGAGTGATGCAGCAATGAGACATGATAATGAGACATGTTTGTTT
TATGCTGATAAGTTGAAGCAAAGATGTGTTGAACAGTTCAAAGAAGGGACTTTGGGGATT
GAACAACTCGGTGCTATTGACGGTTTATTTGACTTGCTTACGAAAATGATTGGTGGTTCT
GAGCCTGCTAGGACTTATCTCGTGAATCTTTCGATCTTCACTTCTATCCCGGATTTTTGG
AGCATTGGTCAGATTTTTCCTATAGTTCCTATCCATCGATTGGATGAAAGGCCCGCGGTG
AAGGGTGTTTTGTCTGATTTAACTTGTGACAGTGATGGGAAGATTGATAAGTTCATTGGA
GGTGAAACAAGTTTGCCTTTACATGAGCTGGATGGCGGTAGCGCTGCTGCTGGTGGTGCT
AAGGGGCGGTACTATTTGGGGATGTTCTTGGGTGGGGCTTACCAGGAGGCCCTCGGCGGA
GTCCACAACCTGTTTGGTGGCCCGAGTGTTGTTACAGTGTTACAGAGCGATGGTCCACAG
AGCTTTGCTGTGACTCGGGCAATGCCTGGCTCATCATGTGGGGATGTCCTCCGAGCGATG
CAGCATGAGCCCGAGCTCATGTACAACACCCTCAAGCACCGTGCTGAAGAATTTTGCTTA
TTCGATGCTGCTGTTTTATCTAGCAGCCTCGCTCACTCCTTCCACAACATGCCTTATCTT
GAACTGGCATCGTCATGTTCATTGACTGCCATGAATAACAGTGGTTTTTACTATTGCAAG
GAGGAAGATTACAATGCAGCTTTGGTGGAGTGTGGCACTAGTGAGGACGAGCAGTGGTCC
TACTGCGTCGCTTGA
>EDWA@DN20661_c0_g1_i2
ATGGTTCATGCTCATTTCGGTTTTGGACCTCTTTGTGAGTACTTGTCAATCAACTACTTA
GACAGATTTCTCTCTGCATATGAATTACCAAAGGGTAAAGCCTGGATGATGCAATTACTC
ACTGTGGCATGTTTATCCCTTGCTGCCAAAATGGAAGAGACTCAAGTTCCATTGATTTTA
GATTTACAGGTGGGGGAATCTAAATTTGTGTTTGAGGCTAAAACTATACAAAGAATGGAA
CTTCTGGTGTTGAGCACTTTGAGTTGGAGAATGCAAGCAATCACTCCATTTTCATTCATA
GATTATTTCCTTTACAAACTCAATGATGATAAAATCCCACTTAGAAGTTCAATCTTGAGA
TCAATCCAACTCATTTCAAGCACAATAAAAGGTCCCTTTTCTCAGTTTCCTCACACTTTT
GGACTAATAAAAGTGTAG
>EDWA@DN20662_c1_g1_i1
ATGGAATTGGGTCTTGCTGCATCTATGCGATCTTGTTTGTGGTTCGCCGTAGTACTTGCC
TTGACAAGGACCATTCCCTTCGCAATGGAAGCCTGCCTCTGGATAGAGCTTTCAGGCGTT
GCTTCGGTGGTTGCTCCTCCTACAAGAACGTGGGTGACAGTTTTTGTCCCTTTCCAAATT
TTTCCATGCTGGTTCCTTTTTACCGATGTTACCCTCTCTTTGGACGATGGTCGGGGCTCT
TCCCTCTCCCTTTGTAAGGGTTTATCGGTTCTTGCTTCGGTTTTAGGTTTCAGTTATGTT
GTTGTTATTCTTTGCCGTTGGGCAAGATGGTTTGTTTTCCTTGTTGATGTTTCGGCCTTA
GGCTATGTTGTGTATGGCGGCTTACCGCCCGAATGTTTATTTTTATGGTAA
>EDWA@DN20663_c0_g2_i1
ATGTCCACTCCAGAGAAAGAGAGGGAAAATCATGTTTACTTGGCCAAACTCGCCGAACAA
GCCGAACGTTATGAAGAAATGGTGGAGAGTATGAAAAAAGTGGCAAGACTTAACTGTGAA
CTCACCGTGGAAGAAAGGAATTTGCTTTCTGTGGGATACAAAAACGTGATCGGTGCACGG
AGAGCTTCGTGGCGTATCATGTCTTCGATTGAGCAAAAGGAGGAATCCAAAGGAAACGAA
GAGAATGTTAAGCTGATCAAAGGGTACCGTCGAAAAGTTGAAGAAGAGCTTTCCAACATT
TGCACTGACATTTTGGGCATCATTGATAAGCATCTCATCCCTTCTTCCTCCTCTGGTGAA
GCCACTGTTTTTTACTACAAGATGAAAGGTGATTACTACCGGTATGTTGCCGAGTTCAAG
TCAGATCAAGAGAGGAAAGAAGCTGCTGAGCAGTCATTGAAAGGTTATGAGGCTGCTTCT
GCTGCTGCAAACACTGATCTTCCTTCAACTCATCCAATTCGTCTCGGCCTTGCCCTTAAC
TTCTCTGTGTTTTACTATGAGATAATGAATTCACCTGAGAGGGCCTGTCATTTGGCTAAG
CAAGCTTTTGACGAAGCCATTTCCGAGTTGGACACTTTGAGTGAGGAGTCATATAAGGAC
AGCACCCTAATCATGCAGCTTCTGAGAGACAATCTCACTCTGTGGACTTCTGATTTGCCT
GAAGATGGAGGTGAAGACGGCGTAAAAGGTGAAGATGCTAAACCCTCAACAGCCAAAGCT
GCTGAGGCAAAAGACGAGAAACATTGA
>EDWA@DN20663_c0_g2_i3
ATGTCCACTCCAGAGAAAGAGAGGGAAAATCATGTTTACTTGGCCAAACTCGCCGAACAA
GCCGAACGTTATGAAGAAATGGTGGAGTGTATGAAGAAAGTGGCGAAACTCGACTGCGAA
CTCACCGTAGAAGAAAGGAACTTACTTTCAGTCGGATACAAAAACGTGATCGGTGCACGA
CGAGCTTCTTGGCGGATCATGTCTTCCATCGAACAAAAAGAGGAATCCAAAGGGAACGAA
GAGAATGTTAAGCTGATCAAAGGGTACCGTCGAAAAGTTGAAGAAGAGCTTTCCAACATT
TGCACTGACATTTTGAGCATCATCGATAAGCATCTCGTCCCTTCTTCTTCGTCCGGTGAA
GCAACCGTGTTTTACTATAAGATGAAAGGTGATTATTACCGGTATGTTGCGGAGTTCAAG
GCAGATCAAGAGAGGAAAGAAGCTGCTGAGCAGTCATTGAAAGGTTATGAGGCTGCTTCT
GCTGCTGCAAACACCGATCTTCCTTCGACTCATCCGATTCGTCTTGGCCTGGCCCTTAAC
TTCTCTGTGTTTTATTATGAGATAATGAATTCACCTGAGAGGGCCTGTCATTTGGCTAAG
CAAGCTTTTGACGAAGCCATTTCCGAGTTGGACACTTTGAGTGAGGAGTCATATAAGGAT
AGCACCCTAATCATGCAACTTCTGAGAGATAACCTCACGCTCTGGACTTCTGATTTGCCT
GAAGATGGAGGTGAAGACGGAGTAAAAGGTGAAGAAGCTAAATCTGCAGCAGCCAAATCT
GAGGCAAAAGCCTAG
>EDWA@DN20666_c0_g2_i8
ATGAAAATAATGGAGCCGCTCTGCCCCAATTTTGATCTACTCAAATCCTCACGACCCACT
TCTGTTCCCCTCTTTCCGCATCGATTCTCCTCCATAAATCGTGGCATTACAAAAAAAACC
TGCGCTTCCTATAACCGCAATGGTATTCCTCACCAATCGGTTAGAACCCAACAATCCACC
GCTCAACATGACTTGCTCAAGTCGTTAAAAAAAGGGGTTGTTGGTTTCGCGGCCGCGGCC
ACGGCTCTGGCCTCCGTCTGTAGTGATTCTCCGGCTTTTGCCGAGTCTCTCACCGTTGCT
TTCCCTGTTTCCCGCGCTCAAGAGGTGAACACAGTGCAAAGAACTCTTGTGGAGGCTTGG
GGGTTGATAAGAGAAACATTCGTTGACCCTACATTTAATCATCAAGACTGGGATTTAAAG
TTGCAGCAAACCATGGTGGAAATGTTTCCCTTGAAGTCAGCTGATGCGGCATATGGTAAA
ATCAGTGGAATGCTTTCAACTCTCGGAGATCCCTTCACTCGGATTATCAGTCCAAAGGAG
TACCAAAGTTTTAGAATTGGAAGTGATGGGAATTTGCAAGGTGTTGGTCTATTCATAAGT
GTTGAACCAAAAACTGGCCATTTGGTTGTTTTGTCATGTGTAGAGGGTAGCCCAGCTGCT
CGTGCTGGTATTCATGATGGAGATGAGTTGATTGAGATTAATGGGCAGAGACTTGATGGC
GTTGATAGTGAATCAGCAGCCCAGAGGCTTAGAGGCCAAGCCGGAACATCGGTTACAGTA
AAGCTCCACAGAGGGAATGGTTCAGGAAGTGGTTCTAGTATCAAAGAGGTCGAACTACCT
CGTGAGTTAATTAGGCTTTCACCAATATCCAGTACTGTCATCCCTCATAGAACCCCAGAT
GGCCGCCTAACAAAGACTGGTTATGTGAAGCTGACAATGTTCTCGCAGACTGCTGCTACA
GATATGAAGAATACAATTCATGAAATGGAGAACCAGGGTGTACAATCATACATACTGGAT
TTGAGAAACAACCCGGGAGGTCTAGTGAAAGTTGGACTTGATGTTGCTCAGATATGGTTA
GATGGGAATGAGACTCTTGTGAACACAATTGACCGTGATGGGCATATGTCCCCTATTAAC
ATGGCCAATGGACATGCTTTGACGCACGATCCTCTTGTTGTTCTTGTGAGTATCAACACT
TGTGATATTCAAAATTTTCCTGACAGGAACAATTCAATGTTTCAAATATCAGACAGGGGG
GGTTAA
>EDWA@DN20667_c0_g1_i1
ATGTCACTGGATTTGGCATCTGATCGTGTTTGTTATGTGCAGTGCAACTTCTGCAACACC
ATTTTAGCGGTTAGTGTTCCATACAACCGTTTGTTCAAAATTGTGACTGTTCGATGTGGG
CATTGTGCCAATCTGCTATCTGTCAACATGGGAGCTTCACTCCAAACAGATCCCATTCAA
GATGCTCAGAAACAGCAGACCATAAGCATTGATCAAGTTCACCCAAATAAGGACTGTGGG
TCTTCTTCAAAATGCAACAAGCAGTTTTCTGCATTTGAGTCTGCAGAACCAGAAGCACCA
AGAGTGCCTCCCATTTGCCCCCCTGAGAAGAGACAACGTGTTCCTTCTGCGTATAACAAG
TTCATTAAGTAA
>EDWA@DN20668_c0_g2_i1
ATGATCTACCTAAAGCAAAGCTTGGTAAAGAAGATAAATGATGTTGAAGTCAAAATCGAT
GGTGTTCATCAGGCGGTCGAAGCCTTTTTGTACAAAATGAAAGGTACTTTGCGGCATATG
TCAAGGAATATGGAGGCTGATAGGGCAAGTATTGTGAATGAATTTAATATGATTGTTTCC
TGTAAGTTAAGGGAGATGTCACATCACAGATTTGAAGGTCAGAGTCGTATTCATATAGAG
ACAACAAAAAATATCACTCCTTCTTCTAAATTCAAAACATCCGAAGGTGGAGCTAAGCGC
TGCTTAAATTTAGATAGAGACTAG
>EDWA@DN20668_c1_g2_i1
ATGGGCCGAGATAAGCACCCCATGTGTTGCCCACGAGAAAGGGACCCGAGGGAGCACTTC
CATCACACCCGAAGGGGCCAAGCCGATCACCCTCCATGCTGCCCAAGCCATGGAGCCCGA
GTCAGCACCCGATGTGACACCAAGGAGCCCAGACGAGCTCCATCCGAGTTGCCCACATGC
CTAGAGCCCAATTCAACACTGAGCATGCTACCGAGGGGTTTTTGGACAAGCAAGTTGGGC
CCATCAATGCCCAACCCGCCCAAGAGACCAAGATCCATAGTGAGTTGTCTTCTTTTGACC
AACACACATAGAAATATATCATCCTTTTAG
>EDWA@DN20668_c1_g3_i1
CCTTTACGCACACTATGGGGCCATGACCAGCACCCATGGGGCGTCTGCAACCAAAGGGGC
CGAGCTAGCACCCTTTACGCACACTATGGGGCCATGACCAGCACCCATGGGGCGTCTGCA
ACCAAAGGGGCCGAGCTAGCACCCTTTACGCACACTATGGGGCCGAGACAAGCACCCCAT
GTGCTGCCCGAGAGACAAGGATCCGAGGGAGCACCTTACACGCACCCAAGGGGGGCAAGC
CAAGCACCCTCCATGCCGCCCAAGCCATGGAGCCCTATCCGAGTTGGCCACCTGCCTAGG
GCCCGAGTCAGCACCCGACGTGCACACCAAGGGGCCGAGACAAGCCCCATCCGAGTTGCC
CACACCCATAGGGCCCGATTCAGCACCGAGCATGCCACCGAGGGGGTTTTGGACGAGCAA
ACCGGGCCTATCAATGCCCAATCCGCCCAAGAGACCAAGACCTATAATGAGTTGTCATCT
TTTGACCAACACAAATGGAAAGATATCACCCTTTGA
>EDWA@DN2066_c0_g1_i2
ATGACGATCAACGACGAAAGTTCGGTATACGTGGGAGGACTTCCCTACGACGCCACCGAA
AGCTCCATCCGCCATGTCTTCAGCGTCTACGGTGCTGTCGTCGCTGTTAAGATTGTTAAT
GATCACACAACTAGAGGAAAATGCTATGGCTTTGTTACTTTTACAAATCCTCGTTCAGCT
TATGATGCCATCAATGATATGAACGGCAGGACTATTGATGGTCGAGTTGTGAGAGTTAAT
GAAGTGACCACCAGAGGGGGCAGATCAAATTTTAGCCGGGACCGTCCTAGACCGAGTGAG
TGGGACAAGGGACATGACAGAGAAAGAGATCATGATCGTGATAGAGAACGGTATCGTGAT
CGATACAGTGATAGGTCCAGAGAGCGGGATCGTTCTCGGGACCATGATTCTGGAAGAGAA
AGAGGATATGAGCATCACGGACATGATAGAGCTGGAGAATACTCGATGGATAGAGATCAC
GGTAGAGATGTGGAGGATCATATGCAAGAAGAGAGCAGGAACCATATTCAGGATTGGGAT
AGGGATCATGAGCTGAATTTGGATCAAGATAGGGAGCCTGCTGGAACCAATGGTTATCGT
AGAAGTGTTGATGAGGACAAGGAGCAACGACTAAAGAGACGGAATGGCTCTACGAGCAAT
GATTATGGCAGAGGACTTTCATCTGATTCGACTGGTGATTACAATCAGATGAAAAAAGAA
CTGGAAAGATCGATTCAAAGCCGAGAAGATCTTAAAACAGAGATTTCGCTGATGGAAGGG
AGGTTAGAAGAGAAACAGCAGCTTGTTTTGGATTTACAGAAAAAATCTAAGACCCTGGAA
GATGCATTGGTTGCTGCAAAAAAGCTTTCTTCACGCCGCAAAATGCATTTAACCAAGCTG
CATAAGTGTTTCATGCAAGTAAAGGAGTGCAGGGAAAAACTTAAGAGCTGTGAACAGGAA
CTTGAGTCTCTTGTTGATTCAGCAATGCTAGAGTGTGAAGATGACGTGGGTGTACGGGGT
GGAAGTCTGGCGAACGGGATTGCATGA
>EDWA@DN2066_c0_g1_i4
ATGCAAGGAGAGAGCAGGGACCATATTCAGGATTGGGATAGGGATCATGAGCTGAATTTG
GATCAAGATAGGGAGCCTACTGGAACCAACTGTTATCGTAGAAGTGTTGAAGAGGACAAG
GAGAAACGACTAAAGAGACGGCATGGCTCCACGAGCAATGATCATGGCAGAGGACTTTCA
TCTGATTCAACTGATGACTACAATCAGATGAGAAAAGAATTGGAAAGATCGATTCAAAGC
CGAGAAAAACTTAAAACAGAGATTTCATTGATGGAAGGGAGGTTAGACGAGAGACAGCAG
ATTGTTTTGGATTTGCAGAAAAAATCTAAGAATCTGGAAGATGCATTGGTTGCTGCAAAA
AAGCTTTCTTCACGCCGCAAAATGCATTTAACCAAGCTGCATAAGTGTTTTATGCAAGTA
AAGGAGGGCAGGGAAAAACTTAAAAGCTATGAACAAGAACTTCAGTCCCTTGTTGATTCA
GCCATGCTAGCGTGTGAAGATGACGTGGTTGTACGTGGCGGCCGTCTGGCCAATGGGATT
GCATGA
>EDWA@DN20673_c0_g1_i4
ATGTTTAAAAGTACATATGGATTCATCCTCACTGTGGAAGATTTGTCTCCAAATATAGGT
GTCTTATGGTACTTCTTTGCCGAAGTTTTCGAATTTTTCAGGAATTTCTTTTTGATAGTT
TTCCATGTCAATATTTTATTTATAATATTGCCATTAGCCATAAGGCTTCACCATCGTCCC
TGCTACTTGGCTTTTGTATACGTTGCTGTATGTTCCATGCTGAAGTCCTATCCATCAGTT
GGAGATTCAGCACTGTACTCGGGTCTTTTAGGTTGGTTTGTTAACGAATTATCAGATATG
CAGTTCTCTCTCTTCCTCTTCTGCGGATATGTCGGGGTTTCTCTTCTCAGCCCTGTCATG
CACAACCTATGGATATGGAGGGGCACTGGCAATGCAAACTTCTACTTTGCAACAGCTATG
GTTTATGCTTGCTTGCAGATTGTCTTAGTCGTCGAGCGTGTAAGTGCCATGCTAAACCAT
GACAGAAAGTTGAGAAGCCTAATCACCGGCAAGTCCCAAGACGACAAATCTTGA
>EDWA@DN20673_c0_g1_i5
ATGGAGAAGCTGAAGAAGAAAATAGGATCGTTTTCGTTTTGGAATTGGGTGATAGCTTCG
ATCATCTTCAGATTGATTCTAATTTACTTCCCCAAAAACCTCAATCTGTCCTCTCGTCCC
GAAGTTTCCACTCCGCTCACCAGCTTCCGCCGCTTGGCTGAAGGTTACTGGTTAAAGCAG
TCGTCTATGTCTCCTTACGCAGGATCTATGTACCATGGTTCTCCTTTGTTATTGTCACTT
CTCGGACCTCTTACCGTTAAGAGAATTGAAGGACAGCCTAATCATCTTTTGTACAGTTTG
GTTTCTGTGATTGCAGATGTTGTTAGTGCAATGCTTATTCGTGCTACTGGCCGGAATCTT
CAGTTTGCCTATCTCCGTACTTTGGAATCGTTAGACCTTGTTAAACAAATAGAAGGTTCA
GAGCTCCGCTCTTCAGGGGATGTTGCCGCTCTTATCTACTTATGTAATCCTTTCACAATA
GTGGCATGTGTGGGATTGTCAACATCACCAATTGAAAATATGGCTGTTATTTTGTGCCTT
TATGGAGCATGTTCACGATTAATTCCCTTGGCCGCTTTTGGGTGGGTCATTGCAACTCAT
ATGTCTCTTTATCCTGCTATTTTGATCATTCCGGTGATCTTTTTATTAGGATGTGGTCCA
GATGCTCCTCCTAGGAAATTGTTTCTGCAAAGGCACCAACAAAAAGGAGTGTTGAATGAG
TCGAAGCTCCCTCATGGCTTCTCCTGGGGACCCATCATTCATTTTGCTTTTTGGGCTCTC
GTGTGGTCAGTCTATGTGTTGGTTCTCTGTGGCATTTCCTTAAAACAGTTTGGTGGTTTA
TGGGAGATGTTTAAAAGTACATATGGATTCATCCTCACTGTGGAAGATTTGTCTCCAAAT
ATAGGTGTCTTATGGTGA
>EDWA@DN20677_c0_g3_i1
GCCTTTCATTTCTTCTTCTTTTCTCAAGAAATATTGCAGGAACCCATCCTTCAATCAGAT
CAGAAACTCCTCTCGGAATTCCTTATCTTTCTTCTTCCCAGATTTTGTACCTTTGGCTTC
CCCTGGGTACGGCCTTTCCCACCCATCAAGAATCCCAGTTCCTCATCTTTATTTCTTGAA
GAAAACAAAGGTTCGATTTCATTTCCCAAGATTCAGATTCTTCCTGTTTCTTCAAACAGG
AGAAAGAAGAAGAGTTTAGTCAAATCCTTTTGGGTTTTTTTGTGGGGTCTTTTAGTGTAT
TGA
>EDWA@DN20677_c1_g1_i1
ATGTCTCGCCAGATTATTTTTAGGACCCCAACGTCCGTCCACCGGCGGCAACCCTTGCTT
CAAAGCCGCTCCTCCAGTGTCGACGGAGGCGGCGGCAGCACCTGCACAAGGAGCAGCTCC
AGGAACAGTGCCAAGTTCGGGGAGTTTTGCGGGGGTACGACAGCCGCGTGTGCTGCTATT
TGTTGCTGTTGTCCTTGTTCCATAGCAAACCTTCTAGTTTTAGCATTTTACAAGGTTCCT
GTAGGGCTAGTCCGTGGCGCTCTCCGCCTGAAACGGCGGCGTAAGTTGCAGAAAAAAGGG
TTGCTTCAGCCGAAGAACCGGAATCATTGTGGATTTGACGATAATAGCGAGTTGCAGATT
TGTATGGAGGATGTTTTCCCGGACGTGAAGGCCTCTGAAGAAGCTGAAAAGGCTGTGGCG
GAACTGGAAAAAGAGATGTGGAAAAGATTCTACGGCACTGGATTTTGGAGAAGTCCCTCT
CAGAGAGAAGGAGAGTCACCCAGAACAATTAAACAACCATGA
>EDWA@DN20678_c0_g1_i1
GACGAGTTAGGTACCGAAGGTGAGTTCGACTCAGTTCCATCGGCCCTGACCTTCGACAAC
CCCAGGCTTAAGCGTGCCTACGTTGCTTTACAAGCATGGAAGCAAGCTATTATCTCGGAT
CCATTCAACTTTACGTCCAATTGGGTGGGATCCAACGTGTGCAACTACACTGGAGTTTTC
TGTTCCCCGTCTCTCGATGATCCAGCAATCAAAACCGTGGCCGGCATCGATCTGAACCAC
GGCGACATTGCCGGAAACCTCCCGGAGGAACTCGGACTCCTCAACGATATTTCACTGTTT
CACGTCAACTCCAACAGGTTCTGCGGCAAGCTGCCATGGAGCTTCGAGGAAATGAAGCAT
CTTTACGAGCTGGATGTAAGCAATAACCGGTTTGCAGGGAAGTTTCCGACCGTTGTTCTC
CGTATGCCAAACCTTAAATATCTTGATCTCAGGTTCAATGAGTTCGAAGGCAAAGTACCC
AAAGCTCTGTTTGAGAAAAAGCTG
>EDWA@DN20678_c0_g1_i2
ATGAGTTCGAAGGTAAAGTGCCCAAAGCTCTGTTTGAGAAAAAAACTTGACGCCATTTTC
ATGAACCATAACAGGTTTGCTTTCGAACTGCCTGATAACATGGGGAACTCGCCTGCTTCG
GTCATCGTTTTAGACAACAACAGGTTCCATGGGTGTCTTCCGGCAAGCCTGGGAAACATG
TCGAACACGTTGATGGAATTGGTTTTGAGTAACAATGGGTTGCATTCATGTTTGCCGGAA
GAGATTGGGTCGTTGAAGAACTTGCAAGTTTTCGACGTGAGGAATAATGAACTGGTGGGT
AATTTGCCTTCCCCGATTGGAGAAATGGAGAACTTAGAACAGCTCGATTTGTCGCATAAT
ATGTTGTCGGGGGAAGTTTCTAAGAAAGTGTGTTCGATGCCGAACTTGCAGAAATTTAAT
TATAATCATAATTTTTTCAATGTGGAGTCCCCGATGTGTATGGATTTGGAGGAATTTGAT
GATGGGAAAAACTGTTTCCATGGAAGGCCGGTTCAAAGATCGAGATTGCAGTGTAAAATG
TTTCTTTCCAAGCCTCTAGATTGTAGTGTTTTTAAATGCCGTGAAGTGGTTGCTCCCAAG
CCTAATCCGCCTCCGCCTCCGCCGTCACCTACGCCTAAACCTGCACTGCCGCCGCCTCCG
TCACCTACGCCTAAACCTGCACTGCCGCCACCTCCGTCACCTACGCCTAAACCTGCACTG
CCGCCACCTCCATCGCCACCAGTACCACCATGTCAGCAATTACAATCACCTCCACCGCCA
AGTCCTACAGACTATGTCCCGTTGCCACCAATCTACGGAAAAAACTATACTTCTCCACCA
CCGCCGCCATTCTACTGA
>EDWA@DN20679_c1_g1_i1
TCATATGGGCTGTCCCTCAATAGTGTATTGTTTTGGGCCATATATATGAGCTGCTTCGTG
GAAAACAGGATGGTTTCTGTTGAAAGGATAAAACAATTTTCAAGGCTTGAGCCAGAAGCA
GCATGGCATATTGAAAACCGTCTGCCCCCTCCGAATTGGCCTGCCCAAGGCAATGTTGAG
CTCAAAGACCTACAGGTTAGATACCGTCCAAGCACGCCTCTTGTACTTAAAGGCATTTCT
CTGAGCATTAATGGTGGTGAAAAGGTCGGTGTTGTTGGTCGGACTGGGAGTGGCAAGTCG
ACTTTAATCCAAGTTTTCTTCAGACTGGTTGAGCCAACAGGAGGGAAAATAATTATTGAT
GGCATAGATATCTGCATTCTGGGACTTCATGATCTTCGGTCACGCTTCGGGATCATCCCT
CAAGAACCTGTCCTTTTCGAAGGAACTGTTAGAAGTAACATTGATCCTGTAGGACAATAT
TCAGATGAAGAGATATGGAAGAGCCTTGAACGCTGCCAACTTAAAGATGTGGTTGCTTCA
AAACCAGATAAACTCGATTCTTTAGTGGCTGACAATGGCGATAATTGGAGCGTGGGACAG
AGGCAGCTTCTGTGTTTGGGGAGAGTTATGCTTAAGCGCAGCAGGCTTTTGTTCATGGAC
GAAGCAACTGCATCTGTCGATTCTCAGACTGATGCCATAATCCAAAAGATCATCAGGGAA
GACTTTGCCGCCTGCACAATCATCAGCATAGCTCATAGAATACCAACAGTCATGGATTGT
GATAGGGTTTTAGTCGTTGATGCAGGAAAGGCTAAAGAATTTGATTCACCGTCGCGCTTG
CTCGAAAGGCCGACACTCTTTGCGGCATTGGTTCAAGAATATGCCAACCGGTCCTCTGGA
CTATAA
>EDWA@DN2067_c0_g1_i1
ATGGAAAATACTTGTCATCTCTTCCATGAAAATACTTCCTTTCTCTTGCCCTACCTGTTC
CTGTTTCTGCTACCCTTTTTGCCCCATCGCCATGTTTTAGCCTCATCCCAACACCAATGG
GATGGTGTCATTGTAACCCGAGCTGACTATCGAGCTCTTCGAGCTATCCAACACCAACTC
GTCGACTCCAAAGGCTTCCTACGCACCTGGAATGATACTGGCTATGGAGCTTGCTCGGGT
ACTTGGGCCGGAATCAAGTGTGTTAAGGGACAAGTCATCTCTATCCAGCTTCCTTGGAGG
GGCCTAGGTGGTCGCATTTCCGAATCAATTGCTCAGCTTCGAGCTCTTAAAAAGCTTAGC
CTCCATGACAATCTTCTCGGCGGTCCACTCCCTCGGTCTCTCGGGTTTCTGCCGTATCTC
CGAGGGGTCTATCTCTTCAACAACCGGCTTTCGGGTTCCATCCCTCCTTCCATCGGTAAC
TGTCACTCTCTTCAAACTCTTGATCTTAGCAACAATTCACTCACGGGTAATATTCCTCCT
AGTCTTGCCAACTCAACTAGGTTGTTTAGACTTAATTTGAGCTACAATTCTTTGTTTGGT
TCCATCCCAGTTGGTCTCACTCGTTTACCGTCACTCACCATTCTTGCTTTGCAACATAAC
AATCTTTCTGGTTCTGTCCCTGATACTTGGGTTGGAACAGGAAACAATTCTTACCAACTT
CAGGTCTTGTCCCTTGATTATAATTTCCTGACTGGAACAATTCCAGTTTCCTTGAGCAAG
TTGAGTTTATTACAGCAGGTTTCTTTGAGCCATAACCAGATTTCAGGGACCATTCCTGAT
GAAATAGGGACACTTTCAAAGCTCCACTTACTAGATTTGTCAAACAATTCCATCAATGGG
AGCTTTCCTTTTAGCTTTTCCAATCTGTCCTCTCTTGTTTCTTTGAACCTTGGAGATAAT
AGATTAAGTGGCAAGATCCCATCAACTATTGCCAACATATCTGGCATCAACCAATTGGAT
TTATCCGGGAACAAGTTTTCCGGTGAGATACCGGATTCACTTGTCGGCTTAACAAATCTC
AGTGATTTCAATGTTTCTTACAATAATCTATCCGGTGCTGTCCCATCTCTCCTAGCCAAA
AAATTCAATTCAAGCTCTTTTGTGGGTAATCTTGAGCTATGTGGTTATAGCACATCGACC
ATATGCCCTTCTCCTGCCCCGTTGACGCTTTCGCCGGCACCGAAGCATCATCGTCGTCAC
AGGAAACTTAGTATCAAGGACATCATCCTCATAGCAGTTGGTGGCCTTCTTGCAATTTTA
TTGATATTATGCTTAATCTTACTCTGCTGCTTATTGAAGAAAAAGGCCAGTTTGAAGCAA
AAGAGTGGTAAAATGGGTGATACCATAGGGAAAACTGAGAAGGAGGTTCCGGCAACTGGC
ACTGAGGTCGAAGCAGGTGGCGAAATGGGTGGGAAATTAGTCCACTTTGATGGTCCATTT
GTGTTTACAGCTGATGATCTATTGTGTGCCACTGCTGAGATTATGGGGAAGAGCACTTAC
GGTACTGCGTATAAGGCAACTTTAGAAGATGGAAATCAAGTTTCCGTGAAGAGATTGAGG
GAGAAGACTACAAAGGGACTGCGGGAGTTCGAGACTGAGGCTGCGGCGCTCGGAAAGATC
CGACATCCGAACCTCCTTGCTCTTCGGGCTTATTACTTGGGACCAAAGGGAGAGAAGCTT
CTTGTATTTGATTACATGCCTAAAGGGAGTCTTGCATCTTTCCTCCATGCTCGAGGGCCA
GAAATCGTCATCGATTGGCCGACGAGGATGAAAATAGCAATTGGTGTTACAAGAGGATTG
AACTACCTACATACAGTAGAGAATATGATTCATGGAAACCTCACATCAAGCAACATACTA
CTCGACGAGCAAAACAACGCCCACATCGCAGATTTCGGACTTTCTCGACTAATGACCGCA
GCTGCCAGCACAAACGTGATTGCCACGGCAGGAACACTCGGGTACAGAGCGCCTGAACTC
TTGAAGCTAAAGAATGCCAGCACCAAGACCGATGTGTACAGCCTGGGAGTGATCATACTC
GAACTTCTCACGGGGAAATCCCCGGGTGAGCCAATGAACGGCATGGACTTGCCGCAGTGG
GTGGCATCGATCGTAAAAGAGGAATGGACTAATGAAGTCTTTGATTTGGAGCTCATGAGA
GACACACCAACCATAAATGATGAGTTGCTTAACACATTGAAACTGGCTCTTCATTGTGTT
GATCCCTCGCCTGCAGCACGTCCCGAAGCTCAACAGGTTCTGCAGCAATTGGAAGAGATT
AAGCCCGAGGTGGCGACCGCTGCTGCTGGTGGTCAAGGTGATGAAGGTGCTAAAGTTGCA
GCAACAAGTCAATAA
>EDWA@DN2067_c0_g2_i1
CAAAAGTTCAATTCAAGCTCCTTTATTGGAAACATTCAGCTATGTGGATATGCAGGATCA
TCTCCATGCCCTTCTCCAGCACCTTCTCAGAATTTCCCCTCTTCACCGTCCGATGAATCG
AGAAGTAAACATAGGAAACTGAGTACCAAAGATATAATCCTAATTGCTGCTGGAGCGCTT
CTTATAGTTCTGCTTGTTCTTTGTTGCATTTTGATTTGTTGTTTGATCAGAAAAAGGGTG
ACAACGAAAGCAAAAGATGGTCAAACAACAACTAGAGCTGCTGCTGGTGGTGGTGGAAAG
GAAACTCCGCCTTCTGGTGGCGAAGTCGAAGCAGGAGAGGGTGGTGGGAAACTGGTCCAT
TTTGATGGGCCCATGGTTTTTAGTGCCGATGATCTTCTGTGTGCAACTGCCGAGATTATG
GGGAAGAGCACCTATGGAACAGTTTATAAGGCCACATTAGAGGACGGGAGCCAGGTAGCA
GTGAAGAGACTTAGAGAGAAGATTACCAAAGGCCAGAGAGAATTCGAAAATGAGGTCACT
ATGCTTGGTAAAATCCGACATCCGAACCTTCTGGCTTTAAGGGCTTATTACTTAGGGCCT
AAAGGAGAGAAGCTTCTTGTTTTCGATTACATGCCTAAAGGGAGTCTTTCAACTTTCCTT
CATGCTCGAGGGCCCGAAACTCCTATTGATTGGCCAACAAGGATGAGAATTGCGAAAGGG
GTCACTGGAGGTTTGCTGTACCTTCACAGGCGAGAGAACATTATACACGGGAACCTTACA
TCAAGCAATGTCTTACTTGATGATGATACAAGAGCTAAAATAGCAGATTATGGGATCCCG
CGTCTAATGACAGCTGCTGCAAATGCAAACATAATTGCGACAGCCGGGGCATTAGGCTAC
AGAGCACCGGAGCTTTCAAAGCTGAAGAAAGCCAACACAAAAACTGATGTGTACAGCCTC
GGAGTCATCATATTAGAACTCCTAACAGGAAAATCTCCAGGAGAGGCGATGAACGGCATG
GATTTGCCGCAATGGGTAGCCTCTGTAGTGAAAGAAGAGTGGACAAACGAAGTCTTTGAT
CTGGAGTTGATGAGGGATACATCTTCCATTGGTGACGAGTTGCTAAACACATTAAAATTG
GCTTTACATTGTGTTGACCCTTCACCGTCAGCACGGCCAGAAGCTCAGCAGGTTCTTCAG
CAGCTAGAAGTGATTAGACCAGAAGTTCCTTCGACAAGCGAGTGA
>EDWA@DN2067_c0_g3_i1
GGGAAACTAGTCCATTTTGATGGTCCTGTGGTGTTTGCTGCTGATGATCTTCTATGTGCC
ACTGCTGAGATTATGGGGAAAAGTACTTATGGGACTGTTTATAAGGCCACATTAGAGGAT
GGGAACCAGGTGGCAGTGAAGAGATTAAGAGAAAAGATTACCAAAGGCCAAAAAGAATTT
GAAAGCGAGGTCAATCTGCTAGGTAGAATCCGGCACCCGAATCTTCTCGCATTGAGGGCT
TATTACTTCGGACCTAAAGGAGAAAAGCTTCTTGTTTTCGATTACATGCCTAAAGGGAGT
CTTGCAACATTCCTTCATGCTCGAGGGCCTGAGACGCCGATTGATTGGCCTACAAGGATG
AGAATAGCAAAGGGTGTTACAAGAGGGCTGATGTACCTTCACACTCAAGAAAACATCATC
CATGGGAACCTTACATCAAGCAATGTCTTACTTGATGAGGATACAAATGCTAAAATAGCA
GATTTCGGACTTTCTCGTCTGATGACGGCTGCTGCAAATGCAAATGTGATTGCAACCGCG
GGAGCATTAGGTTACCGAGCACCGGAGCTTTCCAAGCTTAAGAAAGCTAACACAAAAACC
GATGCCTATAGCCTTGGAGTCATCATCTTAGAACTCCTAACAGGAAAATCCCCCGGAGAG
GCAATGAATGGAGTGGATTTGCCACAATGGGTTGCCTCCATAGTCAAAGAAGAGTGGACA
AACGAAGTGTTTGATCTCGAGTTAATGAGGGATGCATCTTCCATTGGTGATGAGTTACTT
AACACTTTGAAACTGGGCTTACATTGTGTCGATCCATCGCCATCGGCAAGACCCGAAGCT
CAACAGGTTCTCCAGCAGCTAGAAGAGATTAGACCAGACACACCTGTTAGTTCTGCACCT
TCTGGTGATGATGGAGCTGGGGTTCCTTCAACAAGCGAGTGA
>EDWA@DN2067_c0_g3_i2
GGGAAACTAGTCCATTTTGATGGTCCTGTGGTGTTTGCTGCTGATGATCTTCTATGTGCC
ACTGCTGAGATTATGGGGAAAAGTACTTATGGGACTGTTTATAAGGCCACATTAGAGGAT
GGGAACCAGGTGGCAGTGAAGAGATTAAGAGAAAAGATTACCAAAGGCCAAAAAGAATTT
GAAAGCGAGGTCAATCTGCTAGGTAGAATCCGGCACCCGAATCTTCTCGCATTGAGGGCT
TATTACTTCGGACCTAAAGGAGAAAAGCTTCTTGTTTTCGATTACATGCCTAAAGGGAGT
CTTGCAACATTCCTTCATGCTCGAGGGCCCGAGACACCAATCGATTGGCCGACAAGGATG
AGAATAGCAAAGTGTGTTGCAAGAGGGCTGACGTACCTTCACACTCAAGAAAACATCATC
CATGGGAACCTTACATCAAGCAATGTCTTACTTGATGAGGATACAAATGCTAAAATAGCA
GATTTCGGACTTTCTCGTCTGATGACGGCTGCTGCAAATGCAAATGTGATTGCAACCGCG
GGAGCATTAGGTTACCGAGCACCGGAGCTTTCCAAGCTTAAGAAAGCTAACACTAAAACC
GACGCCTATAGCCTCGGAGTCATCATCTTAGAACTCTTAACAGGGAAATCACCCGGAGAG
GCAATGAATGGAGTGGATTTGCCACAATGGGTTGCCTCCATAGTCAAAGAAGAGTGGACA
AACGAAGTGTTTGATCTCGAGTTAATGAGGGATGCATCTTCCATCGGTGATGAGTTACTA
AACACTTTGAAACTGGGTTTGCATTGTGTCGATCCATCTCCATCGGCAAGACCCGAAGTT
CAACAGGTTCTCCAGCAGCTAGAAGAGATTAGACCAGACACACCTGCCAGTTCTACACCT
TCTGGTGATGATAGAGCTGGAGTTCCTTCGACGAGCGAGTGA
>EDWA@DN20681_c0_g1_i2
ATGGAGAACAAAGCGGCGGTGAGGTTTACGTTAGGGAAGCAGTCGTCCTTGGCGCCGGAG
AGAGAAAGGGATGAACCGGATGGAAGAGAGAACGAGGAAGGAGAAGAGATAGACGGAGGA
GTAAGGTTGATGTACTCGGCCAACGAAGGTGACTTGGACGGCATTCGCGAGCTGTTGGAC
TCGGGGATCGACGTTAATTTCCGCGACATCGATGATCGGACGGCTCTCCATGTTGCCGCT
TGTCAAGGACAGACCGACGTCGTTTCCTTGCTCCTTCAACGTGGCGCTGACGTCCAATCT
ACAGATCGATGGGGAAGCACACCTTTGGCGGATGCTATATATTATAAGAATCATGATGTG
ATTAAGCTTCTGGAGAAACATGGAGCTAAACCTTTGATGGCTCCTATGCATGTAAATCAC
GCGCGTGAGGTCCCTGAATATGAAATTGATCCTAAAGAACTTGATTTTACCAACAGCGTC
ACCATTACAAAGGGAACCTTCTGTATAGCATTATGGCGTGGAACGCAAGTTGCTGTAAAA
AGGCTTGGAGATGAAGTTTTTACTGATGAGGATAAAGTGAGGGCATTTAGAGATGAGCTT
GCATTATTTCAGAAAATTCGACATCCGAATGTAGTTCAATTTCTTGGTGCAGTAACTCAA
AGTAGTCCTATGATGATTGTGACAGAATATTTACCCAAGGGAGACTTACGAGCATTTATG
AAGAAAAAAGGACCAATGAAACCAATGACAGCTCTGAGATATGCACTTGATATCGCAAGG
GGAATGAATTATTTACACGAGAACAAACCGGCCCCAATAATTCACCGAGATCTTGAGCCT
TCGAACATTCTGCGGGATGATTCGGGACATCTGAAAGTTGCAGATTTTGGAGTTAGCAAA
CTGCTCACTGTTAAAGAAGATAAACCTCTAACTTGTCTAGACACATCTTGCCGATATGTT
GCTCCAGAGGTTTTCAGTGGTCATGACTATGATACCAAAGTAGATGTGTTTTCATTTGCT
CTGATCTTACAGGAGATGATTGAAGGCTGCCCACCTTTTACTGCAAAGCAAGACAATGAA
GTTCCTAAGGCATATGAAGCAAGGGAGCGTCCACCTTTCAAAGCTCCAACTAAGAATTAT
GCCCATGGGCTCAAAGAGTTAATTGAGGATTGTTGGAATGAGAAACCTGCCAAGCGACCG
ACATTCAGACAGATTATAACCAAGCTGGAATCTATTCACAACAGTTTCAGTCATAAAAAG
CATTGGAAGATTAGACCACCAAAATGCTTCCGGAATCTGGAGGCAAAGCTGAAGAAAAAT
CATTCTAGTAGTCCAAGCAGCCGTAGCAGTTCGTCTCGGTCTACTAGCAGCATATGA
>EDWA@DN20681_c0_g1_i4
GGAACCTTCTGTATAGCATTATGGCGTGGAACGCAAGTTGCTGTAAAAAGGCTTGGAGAT
GAAGTTTTTACTGATGAGGATAAAGTGAGGGCATTTAGAGATGAGCTTGCATTATTTCAG
AAAATTCGACATCCGAATGTAGTTCAATTTCTTGGTGCAGTAACTCAAAGTAGTCCTATG
ATGATTGTGACAGAATATTTACCCAAGGGAGATTTACGAGCTTATTTGAAAGGAAAGGGA
GCATTGCAACCAATAATAGCTCTTCGATTGGCACTAGATATTGCAAGGGGAATGAATTAT
TTGCATGAGAATAAACCACCCATAATTCATCGTGATCTTGAGCCTTCAAACATTTTGCGG
GATGACTCTGGACATCTCAAAGTCGCAGATTTCGGTGTTAGCAAGCTGCTCACAGTTAGA
GAAGTTAAACCTCTAACATGTCTAGAGACATCTTGTCGATATGTGGCTCCAGAGGTTTTC
AAAACTTATGACTATGATACCAAAGTGGATGTGTTTTCATTTGCCCTGATCCTACAGGAG
ATGATCGAAGGCTGCCCACCATTTTGTACAAAGCAAGACAATGAAGTTCCGAAGTCATAC
GCATCAAGGGAGCGTCCGCCTTTCAAAGCTCCATCTAAGTATTATGCCCATGGTCTTAAA
GAGCTAATCGAGGATTGTTGGAACGAGAAGCCTGCTAAGCGACCGACATTTAGACAGATA
ATAAAGAGACTGGAATCGATTCACGACAGTTTCAGTCATAAAAGGTGTTGGAAGGTTAGC
CCATTGAAGTGGTTCCACAACCTGGAGGCAATGCTGAAGAAAGATCATTCTAGTTCGAGC
AGTTCGTCTCGTTCCACCGGGAGCATATGA
>EDWA@DN20681_c0_g1_i5
GGAACCTTCTGTATAGCATTATGGCGTGGAACGCAAGTTGCTGTAAAAAGGCTTGGAGAT
GAAGTTTTTACTGATGAGGATAAAGTGAGGGCATTTAGAGATGAGCTTGCATTATTTCAG
AAAATTCGACATCCGAATGTAGTTCAATTTCTTGGTGCAGTAACTCAAAGTAGTCCTATG
ATGATTGTGACAGAATATTTACCCAAGGGAGATTTACGAGCTTATTTGAAAGGAAAGGGA
GCATTGCAACCAATAATAGCTCTTCGATTGGCACTAGATATTGCAAGGGGAATGAATTAT
TTGCATGAGAATAAACCACCCATAATTCATCGTGATCTTGAGCCTTCAAACATTTTGCGG
GATGACTCTGGACATCTCAAAGTCGCAGATTTCGGTGTTAGCAAGCTGCTCACAGTTAGA
GAAGTTAAACCTCTAACATGTCTAGAGACATCTTGTCGATATGTGGCTCCAGAGGTTTTC
AAAACTTATGACTATGATACCAAAGTGGATGTGTTTTCATTTGCTCTGATCTTACAGGAG
ATGATTGAAGGCTGCCCACCATTTTCTGCAAAGCAAGACAATGATGTTCCTAAGGCATAT
GCAGCAAGGGAGCGTCCACCTTTCAAAGCTCCAACTAAGAATTATGCCCATGGGCTCAAA
GAGTTAATTGAGGATTGTTGGAATGAGAAACCTGCCAAGCGACCGACATTCAGACAGATT
ATAACCAAGCTGGAATCTATTCACGACCGCTTCAGTCATAAAAACCGTTGGAAGGCTTGT
GCATTCTTTTTCCGTTAG
>EDWA@DN20682_c0_g1_i1
ATGTCGACTGTATTGGAAACCATAGATTCGTATAGTGCTTCGAGATTTGAATCCACGCTG
CTGCTGAACCAAATCAAAGAGGCGGAGGAGGAAGATGATTGTTCATCGTCTACCACGACG
TCGTCTTGGATCGGAATGAATAGTGATGATGAAGATGAAGTTCAAAGCTCCTTTAATGGT
GGCTTAGACACCATGGATTCGCTCCAACAGGTTTTGCCTATGAGGAGAGGCATCTCGAGT
TTTTACAATGGCAAATCCAAGTCTTTCACAAGTTTAGCTGAAGCTTCAACAGCTGAAGAG
ATTGCAAAACCCGAAAACGCCTACACACGGAAGAGGCGAAATCTATTGGCAATTAACCAT
GCATGGGGCAGTAAGAGGTTGAAAAGATCCATCGGATCAACCAAAAGTACAATGGCTTTT
CTAGCACAAGTCACGACTCTGCTTCCAACTTCATGCCCTCCACTTCTTCCTCCTTTTCAC
TAA
>EDWA@DN20684_c0_g1_i1
ATGTCAAGCAACAAGAAAAAGCTGATTATGAACACAGTTTCAGTCAGCTTAGGTTGCAGC
AGTTGCAGGAAACCCAAGCTCACAAGCTTTTTCAACCCAAAGCCGAAGCTGAAACTGAAA
CCAAAATCTCATTCTCTTCACAATTACACTTCTTCAAGCTCCTCCGCCAAGAAAACAACA
ACCCATTGTTCCTTGTCTGAAAATGAAACGGGCGCCTCTTTTTCTCCAAGTACTGACACT
GCTATGTACTGGGACACCGACCAGGACAGCACCAAGTGTTCAATGGCAACCGTACGAGGT
TTTGGGCATCTGGGAGGGGAGAGCCTGGCGGTGGAGAAAGACTCGGATGACCCGTATTTG
GATTTCAGGCAGTCCATGTTACAAATGATATTGGAGAAAGAGATATATTCCAAAGATGAC
CTGAAAGAGCTTCTCAACTGTTTCCTGCAGCTGAATTCGCCTTATCATCATGGGATTATT
GTTCGAGCTTTCACCGAGATCTGGAACGGGGTGTTTTCCGTCAGGCCTGCTTCCCCGAAG
CTTCCTTTTGGGTTCAGGCCACCACACTTCTAG
>EDWA@DN20685_c0_g1_i1
ATGGGTGGCATAACATCAAAACGATCGACCACAGCACCGTCCTCATCTGTAGGATCTAAT
TCCTATTCACGGGATCCTCATAGATATGCACAGCCATCATATGTTTCCTCGGGCCGAGAC
TATGTTCCGGAGCCGCATTATGCACCTCCACCTCGAAGCTATGGTGGTCGTGCCCCTGAG
TCGAAGAGGAGGTTGGAGAGAAAATATTCGAAGATAGATGATAACTACAATAGCTTGGAG
CAGGTCACTGATGCTCTGGCCGGTGCTGGCTTGGAGTCTTCTAATCTTATTGTCGGTATC
GATTTCACGAAGAGCAATGAGTGGACAGGGGCAAGATCATTCCACCGAAGAAGTCTACAC
CAGATTGGAGATGAGCAAAATCCATACGAACAAGCAATATCCATTATTGGAAAA
>EDWA@DN20685_c0_g1_i2
ATGGGTGGCATAACATCAAAACGATCGACCACAGCACCGTCCTCATCTGTAGGATCTAAT
TCCTATTCACGGGATCCTCATAGATATGCACAGCCATCATATGTTTCCTCGGGCCGAGAC
TATGTTCCGGAGCCGCATTATGCACCTCCACCTCGAAGCTATGGTGGTCGTGCCCCTGAG
TCGAAGAGGAGGTTGGAGAGAAAATATTCGAAGATAGATGATAACTACAATAGCTTGGAG
CAGGTCACTGATGCTCTGGCCGGTGCTGGCTTGGAGTCTTCTAATCTTATTGTCGGTATC
GATTTCACGAAGAGCAATGAGTGGACAGGTCCAACCTTCTCTTGA
>EDWA@DN20686_c0_g1_i4
ATGGCGTTATCTCCCTCTCCTGCTTCTATTTCTTATTCAAAATTACTCCAATTTTCTGGT
AAATCTCCATCACCGTTGGTACATTATCTTTTCTTCGGTTCTCGATGGCGAGATGCTTCT
CCGCTTCTGCTTAAAAAGCGCTTCCGAGTTCCTCTACTTCCGGCCGTGGTGAGACCTCCG
ACTTTTAAGATGTTCGAGTGCTTCGCTAGATCATCGTCAGCGGAGGAAGATCGTTTGAGC
GAGGCGGGAAAATTGGCCGTTTCAAGTGCCGGCGACGGTAATGACGATGACCGAGGGAGG
GAAGATCCGAAGGTGAAGCAACGTCAAAGTTCATTGGTTGCCGCGCAGAGGATCGCTTCC
TCTCCCAGTGATCATTTCGTGCTTGGAATTCGTGAACCTGTTTATGAGGTGGTAGAGGTG
AAGTCAAATGGAATTTTATCTACAAGGAAGATAAGCAGACGTAAATTATTGAAATCAAGT
GGCCTTCGTCCAAGAGATATCCGCAGTGTTGATCCATCTTTATTTTTGACAAAGTCAGTC
CCAGCTCTTCTGGTACGTGAGCTTGCCATTCTACTTAATTTGGGATCATTACGAGCAATA
GCAATGAAAGAATGTGTTCTTATATTTGATTATGATAGTGAAGGAGGAAAAGCTTTTATT
GACACATTGTTGCCTCGACTGAATAACATGAATGGAGCGCAGTGTATGCCATTTGAGCTT
GAGGTTGTTGAAGCAGCATTACTTTCACGGATACAGCGTTTGGAACAAAAACTAATGGAT
TTAGAACCTCGTGTGAGTATGTGA
>EDWA@DN20686_c0_g1_i5
CAAATATTAACGGTCTTTCTTCATTTTCTCTTAAGAAAGAAAACAACGCCCAAAATTCAG
TTAAAAGTAAAAGATAAAAACATGCGTCGTTGTTTCAAAGCAAAAAACCAGATTATTTTC
TCCTACGAGAACACCAAAACAATGGCGTTATCTCCCTCTCCTGCTTCTATTTCTTATTCA
AAATTACTCCAATTTTCTGGTAAATCTCCATCACCGTTGGTACATTATCTTTTCTTCGGT
TCTCGATGGCGAGATGCTTCTCCGCTTCTGCTTAAAAAGCGCTTCCGAGTTCCTCTACTT
CCGGCCGTGGTGAGACCTCCGACTTTTAAGATGTTCGAGTGCTTCGCTAGATCATCGTCA
GCGGAGGAAGATCGTTTGAGCGAGGCGGAAAAATTGGCCATTTCAAGTGCCGGCGACGGT
GATTCTGTCTTTCCTGGAGATCGTGAACCTATTTATGAGGTGGTACAGGTGAAGCCAAAT
GGAACTTTTTCTACACGGAAGATAAGACGACGTAAATTATTGAAATCAAGTGGCCTTCGT
CCAAGAGATATCCGCAGTGTTGATCCATCTTTATTCTTAACAAAGTCAGTCCCATCTCTT
CTGGTACGTGAGCATGCCATTCTATTTAATCTGGGATCATTACGAGCAATAGCAATGAAA
GACCGTGTTCTTATATTCAATTATAATAGTGAAGGGGGAAAAGCTTTTATCGAAACATTG
TTGCCTCGACTGAATAACATGAATGGAGCGCAGTGTATGCCATTTGAGCTTGAGGTTTGT
GTCAAACTCAGGATCCTTGCTCTGAGATGCTGA
>EDWA@DN20688_c0_g1_i1
CTGGATACATTAAAGAAGAAGTACAAGAAGGAGACGGCTATGCTGGCAGAGACTGGTGCT
ACCACTAGCAAATGGGTTTATTTCAGGAAGATGCATATGTTAATGTCAACTCCTCCACAG
CAGAGTGGACTGTCTTGTGGCTTGGACTCAGGTGAGCCTGTGTCCAAGAAACATAGGCTT
TACTCAAGCCGAGCAAATGGTATGGACGAAATGAGTGATAGTCCAGCAAATTCAGAATCT
GGTGATAGTGATGAGGACATCTCAGATGGACTGCCACCTAAAAAGAGAAGATTCGGGAGG
CAATATTATGAGGGTTCTTCATTCCGATTGCTTGCGGATTCAATCCATAAATTCAGCGAT
ATATATGAAAAGACTGAGAATACTAAAAGGCAGCAGATGTTGGAATTAGAGAAGATGAGA
ATGGATTTTCATAGGGAG
>EDWA@DN20689_c0_g1_i1
CTATCAGAGGAGCAGCAGAAGGCTCTTGATGCAACTCCAGCTCACCCAGAGGCATTATAT
GCATTTTATGCAAGTTGCGTGGCTGGGAATGTAGTGGAACAGCTTTGGAATTTTGCTTGG
CCTTCTGCTCTTGCATTGCTTCATCCAAGCCTTCTACCAGTGGCCGTCATGGGATTCTTA
ACTAAGCTTGTTATCATCATTGGAGGCCCTTTGGTTGGAAAACTTATGGATCATTCTCCA
AGATTGCCTTCATATATCTTTTTGAATGTTGTTCAGGCTTCTGCTCAATTGTTGTCGGCA
GCAATGATAATTCATGCTCATAGAGTTTCTTCTACTTCTGCCTCATCTATTCTTCTACGT
CCCTGGTTTGCTGTGCTAGTGTTAGCA
>EDWA@DN2068_c0_g1_i1
ATGATAACCGCCATTGACGGTCCTCTGCAGTTCAAGCTTGAAAAACCCTTTTCTAAAGAC
GACCGAAGCAATCAACAGAAGGCTAAAACGAAGAAACATTGGTGGAGAAACGCTCTCTTA
TTGTTCGGCCGGAGGAAATGGGCTCCCAACGGTGAAAAGAACCGACTTGATGATGGCGAT
GAATCCGGCATTAAGGCTCCAAGGGGTTCGATTTCGGGACCTATTTATATGACTGAGACC
GGCTCGAGTGGTTCGACAACTCCTAGTCGAACCACTAGCTGGTTGAATTCGATTCCTTTG
GCTGGAATCTCGACTCCTTATGTTAGTCTCAAGGAACTTAACATGGAGCAACAGCCCTAC
AGGGTTTCTACATCTTCATTGCCCATATATTTGGTCACTTAG
>EDWA@DN2068_c0_g2_i1
ATGTCAAACAAGTCCCCAATCTTCCCCATGCACGAGCCTCTACACTTCAGTGACTATGGC
TTTGATCCCCAAATCGACTATTTTCAGGTTTTAGAAGAAGCAATGAGGCAGAAGAAAGAA
TCATCGTCGAGATCCATTGATTCCCTTCACTTCAAGCTCCAGAAACCCAAATCGAAAGAC
GAGCAATTCCCCCGGAAAAACAACAACTTCAAGGCCAAGACCAAGAAGAAGCGCAGGTGG
TGGAAAAATGCTCTCTTTTTCTTCAAGTGGAAGAAATGGGGTGGTGGTGGTGGTGCTGGT
TTAGATCTTGAGCTCGAGCCTGACGTTCATCGAGCCAGGGCTCGAGCTTTCAGGGCTTCG
ATATCGGGCCCTGTTTACACAACGGAGAGTCGATATCGAAGCCCATTGGAGACTCCATAT
TTGAGTTTGAGAGAACTTAACATGGAGCACCAGCAAAGGGTTTCAACCTCTGCCATGCCT
AAGTATATGGTGACTTGA
>EDWA@DN2068_c0_g3_i1
ATGGCTGACCCTCAACACTTCAGCGACTATGGCTTTGATCCCCAAATCGACTATTTCCAG
GTTTTGGAAGAAGCAAGGAAGCACAAAGAATCATCATCGAGATCCATTGATTCCCTTCAC
TTCAAGCTCCAGAAACCCATTTCGAAAGACGATCAATTTTCCCGGAAAAACAGCAGTCTC
AAGGCCAAGCACAGGAAGAAACGCTGGTGGTGGAAAAATGCTCTCTTTTTCTTCAACTGG
AAGAAATGGGGCGCTGCTGGTGGTGGTCCTGGTGCTGGTCTAGATCTCGAGCTCGAGCCC
GATGTTCATCGAGCCAGGGCTCGAGCTCTCCGAGCTTCGATATCAGGACCGGTTTACGTG
ACCGAGAGCCGATGCAGTTCGGGCTCAACAACTCCTTACAGAATCGGTAGCCGGCCATCT
TCAGGTCCACTGGAGATCCCATATTTGAGTCTCCGGGAACTTAACATGGAGCACCGGCAA
AGGGCGTCCACTTCCGCCGCAATGCCTATCTATTTGGTCACCTGA
>EDWA@DN2068_c0_g3_i2
ATGAAAAATGGGTTAGCGAAGAACATAACAGAGAATCAAAAGAGTGGAAATTACACTTTG
AGGGACCTGGAAATAGTCGATTTGGGGATCAAAGCCATAGTCGCTGAAGTGTTGAGGGTC
AGCCATGGGGAAATTTGGAAAAAAAATTCTCCTTTTTGCTCTCTAGGTATGAAAATATTT
CCCAGGAAAAGGGAAGAGATCTTTGGCCTTTTCGGGGGAACTCAAGGTGGAAATGGCCGT
TGGAGAGTGGCGATTCTTTTGGATTTTAGATGGCCTGCTGCTTATTTAAACTATGAATTT
ACTGAATATTGTGGCTATGGAGATTGTGGATTCGAAAATTTATAA
>EDWA@DN20691_c0_g2_i1
AAGGCTTACATTTCATCTGATGGCCAATGGTTCATGGATGTTTTTCATGTCACTGATTTA
AACGGAAACAAATTAACTGATGAGAGCGTTATTAGCTACATTGAGCAGTCCCTTGAGACA
ACTCATCCTGATAGAAGCCATGGATTTAATGGCTTAACTGCCTTGGAATTGACTGGAACT
GATAGAATCGGTCTTTTATCCGAAGTATTTGCGGTTTTAGCTGACCTGCAATGCGATGTG
GTGGATGCTAAGGTATGGACCCACAATGGTCGAATCGCGTCTTTGATCTTTGTAAAAGAC
TGCAATTCAGGGTCCCCAATTGAGGACTTGCAGCAAATTGACAAAATAGAAGCACGCTTA
AGGAATGTCTTGAAGGGAGACAATGACATTCGTAGTGCAAGAACCTCGGTTTCTATGGCT
GTAACCCACACCGAGAGAAGGTTACATCAAATGATGTTTGAGGATCGCGACTATGAAAGA
AAACCTATTTTGCAACATAAGTCAGATTTGCCTGTGGTCACTGTG
>EDWA@DN20693_c0_g1_i4
TGGAAACCACTAATCATTTGGTTTCACGTATTGGGTTGCTCTCATTCTCCTCCAAAATTC
TCTGCGCTTTTTGCTACAACGGGAAGAATAAAAGAAATGGACAGACGGCGCCGGAAGCAA
GCAAACACTAGTGCCTCCATCTCTGAAGAGGTGAGCAGCATTGAGTGGGAGTTCATAAAC
ATGTCTGAACAAGAAGTGGATCTTATTTCCAGAATGTATAAGCTCGTTGGGGACAAGTGG
GGATTGATTGCGGGTAGGATTCCAGGCCGCCAAGCTGAAGAAATAGAAAGGTTTTGGATG
ATGAGACATGGAAAAGCATTCGCCAACAGAAGAAGGGCTCAGCAAAACCAATGA
>EDWA@DN20693_c0_g2_i2
ATGGAGGAAGATGCAGAGAACAATTCTTCCTTAATAAACATAAATCAGATGTATTGTTCT
TCAGTTTTGCCGATCTCTTCGCCTGTTGGCGAATACTTCCCCATGTCTCATGATCCAAAA
CCTTTCTATATCTTCAGCTTTTCGCCCTGGAATCCTACCTGCAATCAAGCCCCACTTGTC
CCCAACGAGTTTATACATTCTAAAAATAAGATCCTCTTCTTGTTCAGACATGTTTATGAA
CTCCCACTCAATGCTGCTCACCTCTGCAACCACAAGTGTTGTTGTAAGATGGAGATTTAA
>EDWA@DN20694_c0_g1_i3
GGATTTCCATCTACTGAACAATTCTATATCTATCACCACCCACTTTACCATTCAGTGCCA
ATCCCACTCTCCTTGTCCAAGCTAAAAGTGTGTGTTTTTGCCATCAATTTGAAGAAAAAT
GAGTGCAGAAAGCTCAAACAAGCAAACCCCACTTGTGAAGCTGCTGGATTCTTCCCTTCG
GCTTTGTGTGATTCCTCTCAGTGTTGCAACCATTTGGTTAACTGTCACCAACAAGGAACA
CAACAGCATCTATGGAGATGTAAACTTCACCAATCTCACGGGACTCAAGTAACCCCATGT
TTTCAACTTCTTTGCACTTGCAGTTGTTTTTTGTTTATTTATCTTTTGGTTCATTAA
>EDWA@DN20694_c1_g2_i1
CACCGAAGGAAGTCTTTTAACCCCTTCTATTTTATCACAAAGTCTTTTAACCTTAATTTC
CTAATTATTTCTCAATCCAGAGTGCCCCCTTCTCTCCGCCTCTGCTGCTGCATCGCCACT
GCCTCTGCTGCAGTGTCCGACATTTTCATTCGAGCAGTTTCCTCAATTTCGTTCGTCGCC
AGACTCTCCTCCCTCTCTGGGTTTTTATTTTATCACATTCTTATTATTGGATGCATCATG
TGTGGATGTTTGCAGGCGTACCCATATTTGCACATTCGCAACAAGGAGTTCCCATGGGGT
ATGTTATTCTTATTGTTGCCAGTTTCAATTTCTTTTGGTTCAATTTGA
>EDWA@DN20694_c1_g2_i2
CACCGAAGGAAGTCTTTTAACCCCTTCTATTTTATCACAAAGTCTTTTAACCTTAATTTC
CTAATTATTTCTCAATCCAGAGTGCCCCCTTCTCTCCGCCTCTGCTGCTGCATCGCCACT
GCCTCTGCTGCAGTGTCCGACATTTTCATTCGAGCAGTTTCCTCAATTTCGTTCGTCGCC
AGACTCTCCTCCCTCTCTGGGTTTTTATTTTATCACATTCTTATTATTGGATGCATCATG
TGTGGATGTTTGCAGGCGTACCCATATTTGCACATTCGCAACAAGGAGTTCCCATGGGGT
ATGTTATTCTTATTGTTGCCAGTTTCAATTTCTTTTGGTTCAATTTGA
>EDWA@DN20694_c1_g2_i4
CACCGAAGGAAGTCTTTTAACCCCTTCTATTTTATCACAAAGTCTTTTAACCTTAATTTC
CTAATTATTTCTCAATCCAGAGTGCCCCCTTCTCTCCGCCTCTGCTGCTGCATCGCCACT
GCCTCTGCTGCAGTGTCCGACATTTTCATTCGAGCAGTTTCCTCAATTTCGTTCGTCGCC
AGACTCTCCTCCCTCTCTGGGTTTTTATTTTATCACATTCTTATTATTGGATGCATCATG
TGTGGATGTTTGCAGGCGTACCCATATTTGCACATTCGCAACAAGGAGTTCCCATGGGGT
ATGTTATTCTTATTGTTGCCAGTTTCAATTTCTTTTGGTTCATTTTGA
>EDWA@DN20695_c0_g2_i3
ATGAAAGTAAAATCAGATTCGTTAATGGAGGTCGAAAAGAAGCATTCGAGGGGAGGGTTT
TTTCATTTGTTTGATTGGAATGGTAAATCTCGAAAGAAATTGTTCTTGAACAATGCTGAA
ATCTCAGGAGAATCAAAGAGAGGAAAACCTGTGGAAAGTCCACTGAAGTCACTGCCTTAT
TCGATGGATGGGGATGATTACAATGGCACTTCGAGTAATACACGCAGTGCTGATTTTAGT
TCTGCTTCCTCGGTGACTAGTGATGAAGGATGTGGATCGAGAGCACCTGGAGTTGTTGCT
AGGCTTATGGGCTTGGACTCGTTGCCGACACCGAATGTCTCGGAGCTATCTTCTACCACA
TATTCGGGGTCTTGCTCTCTTAGAGTGTCTCATTACGAAAGAAGTATTCCTAATTTGTGG
AATGAACATCAACCGATGGACTACACCGACATCTCTAACAAGCTTGATAGGTCGTCTTCA
AATCCCATTGAACCAAGGTTTCATAAGGTACAGAACCGACCAATTGAGAGATTTCAGACT
GAAATATTGCCTCCGAAATCAGCAAAACCAATTCCATTAACTCACCATAAGCTCTTGTCT
CCTGTCAAGAGACCGGGGTTCATCCCAACCAAAAATGCAGCTTATATAATGGAGGCAGCT
GCAAAGATTATCGATGTTAGTCCTCCGACAACTTCTGAACATAAAGTGCCATCATTGGGG
TCTTCTTCAGTCCCTTTGAAAATCCGGGATTTGAAAGAGAAAATTGAAGCCGCTCATAAG
TTATCCAGGCCTCAAAGATCTGACCAACCTAGTCAGAGCGTGGCAAAGTCTTTGAAAGAA
CAACATAAGGGTAAGAGCCACAATAAGTCAGATTCTACACCAGCATTTGGGACAACTAGG
AATTCAGAAAAAGGCAGTTCTAACAGTTCGAGGAATAAGGGGAAATTGGTCTCACTTGCA
GAACAAGCAAGGGTTAATGTTCGGAGGAAAGAGGGGTCGTTTTCAAGTGGTAATGAGAGT
CCTGCAAATCCAAAGGAAGGGAATGATGCT
>EDWA@DN20695_c0_g3_i1
CCTAAGGCACTCCTGAGTAACGATAGATGTCTTGGTTTAGGAACATTCCATTCCTGCAAC
AAGCACCGAAGAGCACAATTAGTCGATTCCCTTCCCGGAAAGCAAATTATGAGCATTTAT
CATGCTAACACTAAACACTCAGCAGCAATTACTACATTGATGACTTTACCTTATTTCCTG
GCCTATTGTAAAAGGTTCCAATCTCAGTTCCATGAACCAAAATACATTACCAATTTGATA
AAAGTGGGAATTTTTCCCTCCAAGATGACAGAGAAATGGTCTAACCGTTACCACAAACCT
GGCTATTTTTGTGAATTTTGGGGGCAAAAAAGTTTAGTTAACCCAAAAGAATTGGAAAAC
TACTAG
>EDWA@DN20696_c0_g1_i1
CAACATATTCGGACAGTACAGTTAAATTCATTTCAACTGTCTCGTCTATTCTATCCAAAT
TCCAAACTGTGCGACTCTTACATCTCCGGCAGCATGCCCCCAAGAGACCCAAACTCTGAA
AAAATCATCGATTTCGTCGTCAACAAACGAAATGGAATAAAGGGTTTAGTCGATGCAGGT
ATTGAAACCGTTCCCGAGCTTTATATTCTCCCCGTCCAGGAAAGATTGGAACCCAACAAG
ATCTTAACCACCGACTACATTCCCGTGATCGATGTTTCCAATTGGGACGACCCCAAGGTA
ATCGAATCGATCTGCCAAGCTGCCGGAAAGTGGGGTTTCTTTCAGATAATTAACCACGGT
GTTCCCTTGGAAGTTCTCGACGCCGTCAAGGAAGCTGCTCATAGGTTCTTTGGGTTACCG
AATGAAGAGAGAAGCAAGTACTGGGCTGGGAATTCGCCGACTGAAACAGTGGCTTTGAAG
ACAAGCTTTGTTCCGCAAGCTGAGTCTGTTTTGGAGTGGAAAGATAATCTAAGCTTTCGA
TGTAGTCCTCGGGATCTGGAATCATATCCCTTATGGCCCCCTGTTTGCAGGGATGAAGTG
ATGAAATATATGCAGAGTGCAAACCCTGTGATTAGGAAGTTGCTGGAGGTCCTTTTGAAG
GGGGTCAAGGTCGAAGAGATAAACGAAGCTAGAGAATATGCGTTAATGGCTTCACCGATA
CTTAACTTGAATTACTATCCGCATTGCCTGAACCCAGACCTCACAGCAGGAGTAGGCCCT
CACTCCGATATATCGACAATCACTATTCTCCTACAAGATGACATTGGCGGCCTTTATGTT
CGAGCAACCGATGACGATAGCTGGATTCATGTTCCACCAGTCAATGGGGCTCTCGTAATC
AACATCGGAGACATTCTACAAATAATGAGCAACGACAGGTACAGGAGCATCGAACATCGG
GTGGTTGCCAATGGAAGTAAGGACAGGGTTTCGGTGCCCATTTTTGTGAATCCAGGAGCG
GATGCCATTTTCGGTCCACTGCCGGAAGTGCTAGAGAGTGGGGAGCAACCACTGTACAAG
GAAGTTGTCTTCTCCGATTACTTCAAGTATTTTTTCAGCAAGAGACATGAAGGAAAGAAA
ACAATGGAATTTGCCCGGATATGA
>EDWA@DN20696_c0_g2_i1
GATTTCAGACGGAATGCACTTCAACTGTTTCGTCTAGTCTATCCAAATTCCAAACTGTGC
GGCTCTTACATCTCCATCAATATTCAATATGCCCCCAAGAGACCAAAACTCGCAGGAAAT
CATCGATTTCGTCGTAAACAAAGGCAATATGGGATTAAGGGTTTAGTGGATTCAGGCATT
GAAACCGTTCCCGAGCTTTACATTCTCCCGGTCGAGGAAAGATTGGAACCGAGCAAGATC
TTACCCCACGAATCCATTCCAGTGATCGACGTTTCCAACTGGGATGATCCAAAGGTTAAA
GAATCGATCTGTGAAGCTGCCGGAAAGTGGGGTTTCTTTCAGATAATTAACCATGGAGTT
CCCTCGGAAGTTCTCCACGCCGTCAAGGAAGCCGCTCATAGGTTCTTCGGGTTACCGAAC
GAAGAGAGAAACAAGTTCTGGGCTGGGAATTCGCCGACTGAAACAGTGGCTTTGAAGACA
AGC
>EDWA@DN20697_c0_g1_i5
ATGGTGGAAGGGGGTAATATATCAAAACCAGACAAGACAGAGTTCAATGAGTGTTGGAAA
ACAACATGGAAGACTCCTTACATTGTGAGGCTTGCATTGTCAGCTGGTATTGGAGGCCTC
TTGTTTGGTTATGACACAGGAGTGATTTCGGGTGCCTTGCTTTATATCCGTGAGGATTTC
GGACAAGTCGACCGGAAAACATGGTTACAGGAACTCATAGTGAGTATGGCTGTAGCCGGT
GCTATCGGTGGTGCTGCAATTGGAGGATGGATAAGCGATAAGTTTGGCCGGAAGAAATCG
ATTTTGTTTGCTGATGTACTATTTGCTGCAGGTGCCTTAGTTATGGCATTTGCTCCAGCT
CCATGGATGATTATTCTAGGAAGGGTTTTTGTTGGTTTAGGAGTCGGAATGGCTTCTATG
ACCTCACCTCTTTATATTTCCGAGGCTTCCCCTGCTCGTATTCGAGGTGCCCTAGTTAGT
ACAAATGGTTTGCTCATTACAGGAGGCCAATTTCTGTCTTACCTTATCAATCTCGCTTTC
ACTAAGACAAGATGGACTTGGCGTTGGATGCTCGGAATTGCTGCGGTTCCAGCATTTGTT
CAATTCATTTTGATGCTATCACTTCCCGAGTCCCCTAGATGGCTTTTCAGACAGAACAAG
ATAGAAGAGGCCAGGTCCATCCTAGAGAAAATATTTCCTGCCAATGAAGCCGATGACGAG
ATGAATGCCTTGAAACTCTCCGTCGAAGATGAAAAAGCCGATGGCCACGCCATTGGCGAC
AATCTAATACAAAAGCTGAAGGGTGCTTTGAGCAACATTGTAGTCCGAAGGGGACTCTAT
GCTGGTATAACAGTTCAAGTTGCTCAGCAGTTCTCAGGAATCAATACTGTTATGTATTAC
AGCCCAACAATTGTTCAGTTCGCAGGATTTGCTTCAAACCAGACAGCGTTGGCACTTTCT
CTCATCACGTCCGGTCTTAATGCCGTTGGCTCGATCATCAGCATGGCTTTGGTCGACAGA
TACGGCAGGAGAAGGTTGATGCTTGTTTCCATGGCCGGTATCGTCCTTTGCCTCGTGTCC
TTATCAGTCATATTCCTCGAAGCTGCGAGTCATGCTCCGAAAATCAGCCAGTTGGACACC
AATTTCGCTCCCAATGGTACATGTCCTAGCTATATATCAGCACCTAAACCCTCACCATGG
AACTGCATGTCTTGCTTGAAAGCGGGTTGCGGATTCTGCTCGAATGCTGTCAATCAGTAC
TCGGCAGGAACCTGCATGGAAATGACCACAGAACAAAGAGACTCATGCCGCGGACAACAT
CGGACGTGGTACAAAGACGGTTGTCCGAGTGAATTCGGGTTCCTGGCTGTTGTTTTCCTA
GGATTGTACATCCTGTCCTATTCACCAGGCATGGGGACTGTCCCATGGATAGTGAACTCA
GAGATTTATCCACTGAGGTACAGAGGCATTGGCGGGGGTTTGGCGGCTGTTTCAAACTGG
ATTTCCAATCTCATTGTTAGTTTGACATTCTTAAGCCTCACCGAAGCTCTTGGTTCGGCT
GGCACTTTCTTCTTGTTTGCCGGGTTCTGCATCGTTGGATTTAGTTTCATCTATAGGCTT
GTGCCTGAAACCAAAGGGCTGCAAATTGAGGAGGTTGAGAAGATGTTGGAGACCGGTTAT
AAACCCAAACTCTTCAGGGATAATACCCAGTTTGGGTAA
>EDWA@DN20699_c0_g1_i3
AGTGCTTTTGAACAGCATTCCAGTTGCCTTCCCCGTGTTTTTCCACATAGTCAATCAAAA
TTGCATCTTCAGCAGATGTCCACGGTCCCTTTTTCAGAACAACTCCTCCACAGTTGCCAT
CATCAACCAACAATGATTCTGTCTGATCCTTATCGAGAATCCCATCTTCCCTCTCATTTG
TTGTGTGACTCATCTCTTTGTAATCGCACACAAACCCCTTATCAACAAGTGTTCAGCTAT
CCAAAACCTGAACCAAGAGTCAAGATGGAAGACCGAGAAGTTAAAATGCCAAGAACCAAA
GAAAATGCAGTGCCTTTTCCTCTCACTTCTTCATAA
>EDWA@DN20699_c0_g1_i4
GTGCTTTTGAACAGCATTCCAGTTGCCTTCCCCGTGTTTTTCCACATAGTCAATCAAAAT
TGCATCTTCAGCAGATGTCCACGGTCCTTTCTTCAGAACAACTCCGTCACCTGCGAACCC
TCCTCCACAGTTGCCATCATCAAACGACGATTCTGTCTGGTCCTTAGAGAGAATTCCATC
TTCCCTCTCATGTTTTGTGTGACTCATCTCTTAGTAATCACACAAACCCCCTTTCAACAA
GTGAGAACCATCCAAAACCTGCCTCGCGAAGATGCAAAATTTGGGGGAAATTTTGCCAAA
AACAAAAATTCTTTGAATGAGCTCAATTATGGTTCCTGA
>EDWA@DN20699_c0_g1_i6
AGTGCTTTTGAACAGCATTCCAGTTGCCTTCCCCGTGTTTTTCCACATAGTCAATCAAAA
TTGCATCTTCAGCAGATGTCCACGGTCCCTTTTTCAGAACAACTCCTCCACAGTTGCCAT
CATCAACCAACAATGATTCTGTCTGATCCTTATCGAGAATCCCATCTTCCCTCTCATTTG
TTGTGTGACTCATCTCTTTGTAATCGCACACAAACCCCTTATCAACAAGTGTTCAGCTAT
CCAAAACCTGCCTTAAGAAGACGCAAAATTTGGGGGAAATTTTGCCAAAACAAAAAATCT
TTGAATGAGCTCAATTATGGTTCCGGATTGGACTGA
>EDWA@DN2069_c0_g1_i2
GAAACAGTGGAGAAAAATGTAAGTACAATCACTGAAGGAACAGAATCTCCCAAAGGACGG
CAACCTAAGAAAGATATAAAGGAACCTTGCTCTGAAGATGACAAATTGGAAGAATCTCCT
GTTTTGGGACTTCTATCTGAACAAAAAACTATGAAGACTGTGAAGAAAGAAAATAAAGAA
GTTTCTGAGAGTACAATAAAGAAAGCTATCAGAAATAGAGCTTCTTATGTTGAAGCTAAT
TCGGAAACAGTCACAATGGCTGGACTCCGTCGGCTTTTGGAGGAAGATCTTAAACTTGAT
AAATATGCACTTGATCAATACAAGACGTTCATAGCTGAACAATTAGATGAGGTTTTGAAG
TCTCGTGAAGCTTCTGCTCCTGCAAGTGAGGTTAAGAAAAAAAATTTCAAGAAAAATTCT
CAGAGCAGAACTGCTATAAAGGTTAGCAAGAAATTGAGTTCTTCATCAGGAAGTGAGAAT
GATGAAGAAGAAGGAGACGAAGATGATGATGATGAAGAAGAAGAAGAGGTGAAACCGAAA
AAAAAGATCACTCCTAAAGGGAAGATTAAGAACTCTGAAGGGCTTAAAAAACGGAAAATA
CCTAAAAAAGAGGCACAGATGTCTAGCAAGAAGAGAAGCAAGCATATGGAATCAAATTCA
GATGATATTAGCAATAAAGAAGACAGTGGCAGTGTCTCTGATGATGGTCGCTCTCAATCT
TCTGCTGCAAAGGCGAGAAAAGAAACTTCTGCTCCAGTATATGGGAAACGTGTGGAACAT
CTGAAGTCAGTTATCAAGTCATGTGGGATGAGTGTTCCTCCCTCGATCTACAAGAGAGTC
AAACAGGTCCCTGAGAATAAACGTGAAGCCCAATTAATCAAGGAACTAGAGGAGATTCTT
TCCAAAGAAGGATTGTCTGCAAATCCTTCAGAAAAAGAAATCAAGGACGTGAGGAAGAAG
AAAGAAAGAGCGAGAGAGTTAGAAGGGATTGACATGAGTAATATTGTGTCAAGTTCTCGT
AGAAGGTCCACAACCAGTTTTGTTCCTCCACCAAAACCTAAAATACCAGATGTGAGTGAT
GATGACGACGATGAAAGTGAAGAAAGTGATGAAGATGACGGCGATGGTGACGATGAAGAT
AATGATGATGAAGAAGCTGGTGATGATGGCAACAGCCAGAGTGAAGAATCAGAAGAAGAA
GAAGACGGCGACAGCGATTGA
>EDWA@DN2069_c0_g1_i4
ATGGCAGGGGAGTCGCACGATGGCCCCGCCGCCGAGTTAGAAGCCAAGGAAGCGGTGGAA
GCTGCGGCGGAAAAGGACGATATCGAGTCACGAATTACCACCGCCATGCGCTCTCGCGTT
GGCCACTTCAAGGAGCAATCCGATTCATTGACATTCGAGGGAGTTCGGAGATTGTTAGAG
AAAGACTTGGGATTAGAGACGTTTGCATTGGATGTTCACAAGAGATTCGTCAAGCAATGC
CTGGTAAAGTGTTTAGATGACGGCAATGATGATGAAGGCTCTAAAAATTCTGGTGAAACA
GTGGAGAAAAATGTAAGTACAATCACTGAAGGAACAGAATCTCCCAAAGGACGGCAACCT
AAGAAAGATATAAAGGAACCTTGCTCTGAAGATGACAAATTAGAAGAATCTCCAGTTTTG
GGCCTTCTATCCGGACAAAAAACTATGAAGACTGAGAATAAAGAAAACAAAGAAGTTTCT
GAGAGTACAATAAAGAAAGCTATCAGAAATAGAGCTTCATATGTTGAAGCTAATTCGGAT
AAAGTCACCATGGCTGGACTCCGTCGGCTTTTGGAGGAAGATCTTAAACTTGATAAATAT
GCACTTGATCAATACAAGACGTTCATAGCTGAACAATTAGATGAGGTTTTGAAGTCTCGT
GAAGCTTCTGCTCCTGCAAGTGAGGTTAAGAAAAAAAATTTCAAGAAAAATTCTCAGAGC
AGAACTGCTATAAAGGTTAGCAAGAAATTGAGTTCTTCATCAGGAAGTGAGAATGATGAA
GAAGAAGGAGACGAAGATGATGATGATGAAGAAGAAGAAGAGGTGAAACCGAAAAAAAAG
ATCACTCCTAAAGGGAAGATTAAGAACTCTGAAGGGCTTAAAAAACGGAAAATACCTACA
AAGGAGGCACAGATGCCTAGCAAGAAGAGAAGCAAATATACAGAATCAAATTCAGATGAT
AATAGCAATAAAGAAGACAGTGGGAGTGTCTCTGATGATGGTCATTCTCGATCTTCTGCT
GCAAAGGCGAGAAAAGAAACTTCTGCTCCAGTATATGGGAAACGTGTGGAACATCTGAAG
TCAGTTATCAAGTCATGTGGGATGAGTGTTCCTCCCTCGATCTACAAGAGAGTCAAACAG
GTCCCTGAGAATAAACGTGAAGCCCAATTAATCAAGGAACTAGAGGAGATTCTTTCCAAA
GAAGGATTGTCTGCAAATCCTTCAGAAAAAGAAATCAAGGACGTGAGGAAGAAGAAAGAA
AGAGCGAGAGAGTTAGAAGGGATTGACATGGGTAATATTGTTTCAAGTTCGCGTAGAAGG
TCCACAACCAGTTTCGTCCCTCCACCAAAACCTAAAATACCAGATGTGAGTGATGATGAA
AGTGAAGAAAGTGATGATGATGATGATGGCGATGGCGATGATGACGATGAAGATAATGAT
GAAGAAGAAGCTGGTGATGATGGAAACAGCCAGAGTGAAGAATCAGAAGAAGAAGAAGAC
GGTGACAGTGATTGA
>EDWA@DN206_c0_g1_i1
CCTAAGGTTGTTCGCATTCAAAGGAAGAAGAGGATCCTTAAGCAAAGGTTGAAGGTTCCA
CCGGCATTGAACCAGTTTACCAAGACCCTTGATAAGAACCTAGCAACAAGTTTGTTCAAG
TTGGTTCTCAAGTACAGGCCGGAGGATAAGACAGCCAAGAAGGAACGCCTCTTGAAAAAG
GCCCAGGCTGAAGCTGAAGGAAAATCTTCCGAGTCGAAGAAACCAATTGTCGTGAAATAT
GGTCTTAACCATGTTACCTACCTGATTGAGCAGAACAAGGCACAATTGGTTGTTATTGCC
CATGATGTGGATCCCATAGAGTTGGTAGTGTGGCTCCCTGCATTATGCAGAAAGATGGAG
GTCCCTTACTGCATTGTCAAGGGAAAATCCCGTTTGGGATCGATTGTTCACAAG
>EDWA@DN206_c1_g1_i1
GACAAGGCAGCCAAGAAGGAACGTCTTCTGAAAAAGGCCCAAGCTGAAGCTGAAGGAAAA
GCTCCCGAGTCTAAGAAACCAATTGTTGTCAAATACGGACTTAACCATGTCACCTACCTT
ATTGAGCAGAACAAGGCTCAGTTGGTTGTTATCGCTCATGATGTAGATCCGATAGAGTTG
GTTGTGTGGCTCCCTGCTTTGTGCAGAAAAATGGAGGTCCCATACTGCATCGTCAAGGGA
AAATCACGCCTGGGATCGATTGTCCACAAGAAAACTGCTTCTGTCTTGTGCTTGACCACA
GTTAAGAATGAGGATAAATTGGATTTCAGCAAA
>EDWA@DN20700_c1_g1_i1
ATGAACATGGGCATGGGTATGGGTATGGGCATGGGCATGGGGATGGAAGTGGAGGGGAAG
GACCCTGACTATAAGGCCTACTTTTTCATCAAAGATATTCAAGTTGGGAAAACGATCCCA
GTCAACTTCCCCCACTTAAAAGAATCGGACCCTGCTCGCAATTTGCCCAGAAAAACACGC
ACTTTCCCTCCTTTCACATTAAAGGCACTTCCTTCCCTCCTCCGCTACTTCTCCATCTCC
CCCGGTTCCCCACAAGCCTTAGCAATGGAGAAAACACTCACCGATTGCGTCAGAGAACGA
CCGGGAGAGCATAGGGCATGTATTACATCAGTTGACTCCCTAATCGATTTTGTCGGGGGC
GTCTTCGGACCAGACGTCCGATTCGAAATCCTTAGAACTTCCGTAGCCACAAAGACAAGT
CCCGTTCTCCAGAACTACACCATTCTTGAAGTGAAAGAGAAAACATCGACAAAGTCCCTG
CCGTGTCATAACTTACCGTATCCTTACGCCGTGTTCTACTGCCATATCCTGATCGACACC
ACCAACAGAATGTTCAAGGTAACTCTGAGAGGTGAAAACGGCGCCGTGGTGGAAGCGGTT
TTGATCTGTCACATGGATACCTCTAAATGGAATCGTAATTTCTTTGCGTTCCGTCAACTT
GGCGTTGAGCGAGGAACCACCGAGGCTTGCCACTTCGTCCCCGCGTACGACATGGCTGTT
GTTCTTGTTCCCAAGTAG
>EDWA@DN20700_c1_g1_i2
GGGACAACCCAAAGGCAGCACTCTTGGTCATTTATAAACGAGGGACAGAGACGAAGACAG
GATAAAACTGAAGAAAGAATGTGCAACGGATTCGTTTCTTGCAGCTTCCTCCTTGTTCTT
TTGATCACGCTTGCTCCTGGAGATGTAGCAGGGGGAGATGGTAATGTTCTGCGACTCCCC
AGCATGGACGGAAAAGGAGATGCCGGAGAATCCGCAGCGTCCAACTCCGGCATGAGCATG
GGGATGGGGATGGGGATGGGCATGGGCATGGGGATGGAAGTGGAGGGGAAGGACCCTGAC
TACAAGGCTTTCTTCTTCATGAAAGATATTCAAGCTGGGAAAACGATCCCAGTCAGTTTT
CCCCACTTAAAAGAATCAGACCCTGCTCGCAATTTGCCCAGAAAAACACGCACTTCCCTA
CCTTTCTCATTAAAGGCACTTCCTTCCATCCTCCGCTTCTTCTCCATCCCTGCCGGTTCC
ACACAAGCCTTAGCAATGGAGAAAACACTCACCACTTGCGAGATAGAACGACCAGGAGAG
TACAGGGCATGCATTACCTCCGTCGACTCCCTCATCGATTTCGTCGGCGGCATCTTCGGA
CCAGACGTCCGTTTCGAAATCCTTAGAACTTCCGTAGCCACAAAGACAAGTCCCGTTCTC
CAGAACTACACCATTCTTGAAGTGAAAGAGAAAACATCGACAAAGTCCCTGCCGTGTCAT
AACTTACCGTATCCTTACGCCGTGTTCTACTGCCATATCCTGATCGACACCACCAACAGA
ATGTTCAAGGTAACTCTGAGAGGTGAAAACGGCGCCGTGGTGGAGGCGGTTTTAGTCTGT
CACATGGATACCTCCAAATGGAATCGTAATTTCTTCGCCTTCCGTCAACTTGGGGTTGAG
CGAGGAACCACCGAGGCTTGCCACTTCGTCCCCGCGTACGACATGGCTGTTGTTCTTGTT
CCCAAGTAG
>EDWA@DN20700_c1_g2_i1
TTCGTTTCTTGCAGCTTCCTCCTCCTGTTTTTTGTCACGCTTGCTCCTGTTGTAATCTCG
AATGGAGTCGATGTTCTACGACTCCCTAGCATGGACCATTCATCGTCCCACATCGGCTCG
GCCGTGAGCACGGATGCTATCAAGGACCCTACGGCCAAGGTGTTCGCCCTCATCAAAGAT
CTTGTGGTTGGGAAAAGAATGGCCATCGCTTTTCCTTACAAGGAACCAACTTCTGTAAAG
TTTTACCCTAAAGAAATGACCCAACGCATCCCTTTCTCGTCCTCGGCGGTTCCCGAG
>EDWA@DN20701_c0_g1_i1
GAATGTGCAGATTGTGCTGAGAATAACTTGGAGACCACCCAAGCATTTTCAGGGCTTCGT
GTCACCATAGATTGCAAGCCTGAAAACGGCAAATTCTTCAAAACTCGAGGCTCCGGCGAG
CTCGACGGTGAAGGAAAGTTCAAAGTATCCCTCGCCGACGATTTGGTTGAAGACGGGAAG
TTGAAAGAACAATGCTATGCGCAGCTCCACAGTGCATCGGCTCAACCTTGCCCTTCCCAC
GACTACCTCGAATCCTCCAAGATCGTTTTCAAATCCACCGGCGACGATAAACACCGACTC
GGGCTAAAAGGGAAGCTCAAATTC
>EDWA@DN20701_c0_g2_i1
AAAGGGAAGCTCAAATTCTCGCCGGTAACATGTGTCTCCGCCTCCTTCTGGCCTCACCAC
CATAAGTTCTCTCCATTGCCAAAGCTTTCGCCACTGAAAAGCTTTTTCCACCATCATTAC
CCTTACCCTCCGATTTACAAGAAGCCGCTCCCGCCTCCGATTCCGGTCTATAAGCCTCCA
GTTTACAAGCCTCATCCGGTTCCTGTCTACAAGCCTCCAGTTTACAAGCCTCATCCGGTT
CCTGTCTACAAGCCTCCAGTTTATAAGCCTCATCCGGTTCCAGTCTACAAGCCTCCGGTA
CCGGTCTACACGAAGCCGCTTCCTCCGCCGGTTCCGATTTACAAGCCGAAACCTTACCCT
CCTATTCCTCATAAGCCGCTTCCTCCAATTCCGAAGATTCCTCCGTTCCCTAAGAAGCCG
TGCCCGCCGATCCCGAAGCTTCCTCCGAAGTATTTCCACCACCCCAAGTTTGGGAAATGG
CCGCCGTTGCCGCCGCTTGCTCCATATCGTCCTTGA
>EDWA@DN20703_c0_g1_i1
ATGGCTACAACGGGAGAAGAAGAATTGGAGTACGAGAGTGATCCAGAGGTGGTGAAGCGT
TCGCTGTCGATGCGGAGGAGAAAGGCGGCGAGTGACGACGAGGAAAGCGAGAGGGAAGTC
GATGATAATAGTAATAATAATAATAATCGTAATGCGGCGAGGATGGATCGGAGGGTTGTG
GTTCACTCCGATGAATCCGACGGTCAGGGCGGTGCTGCTGATTATGATGACGAGGAAGAA
GAATTGGAGTTAGAAGAGGAAGAAGAATATTATGATGAAGAGGAGGAAGAGGATATTGAT
GAGGAGGTAGAAGAAGTAATAAGAGGGGAGGTGGAGAGAACTGGAGGAGAAGCTGTTGCG
GATGATGGGAATAGGAATGTGGATGAGAGAGTTGAGAATAGTAATAGTAATAATCATGTG
GGAGAGGAAGATGAAGCGGGAAAGAAAGAGAATGAGCCATTTGCTGTGCCAACTACTGGG
GCGTTTTATATGCACGATGATAGATTTCAAAACAATGTCGGCGATCGTCATAGGCGAATG
CGTGGTGGAAGGAAATTGTGGGACTCCAAAGATGATAGGAAATGGGGACATGACAAGTTT
GAGGAGATGACATTGCAAGAAAAGCAGTATAAAGAGGGAAGAATATCTTCTAGAGGTAGA
TATCGTGCACGT
>EDWA@DN20704_c0_g1_i1
GGGAACATTAGTACGCTGAAAATGCTCAATTTATCGTACAACCCGTTTAGTCCGGGTCGG
ATCCCACCGGAGCTTGGCAACTTAACGAACTTGGAGATTTTGTGGCTTACGGAATGTAAT
TTAGTCGGGGAGATTCCTGACTCGCTGGGTCGGCTCAAGAAACTCACCGATTTGGATCTC
GCCCTGAACAACTTGGTGGGGAATATCCCCAGTTCGCTTACTGAGTTGGTTAGTGTCGTC
CAGATTGAGCTCTACAACAACTCGTTGACCGGTGAGTTACCTCGCGGGTTCTCGAATTTG
ACCAAGCTGAGACTACTCGAC
>EDWA@DN20705_c0_g2_i1
ATGTTGCACATGTGCGTTCCATTGCTTCTGCATAGTTCCTTTGCGTTATCCTCTGCGCTT
GGGTGGTTCTCGCATGCGCCTTCAATAGAGCTTGCATCTTCTGATTTGTCATCGGACGCA
GCGCTTACAGCAAATGTAAATCATGCAGAATTTCCACTGTTTTTAGATGGTCAAGACACT
ACAAGAGCAGCATATGCTGTATTTTTGTTAAACGAGGTGAGTGTTCACATATTATCAATA
TTTTTTCGGGATGAATTATTCTACTTTTGCATTTGTATTTATGTTATTGGATTCAAATGG
TCTGCAAAGTTGGCATGTCCTTGA
>EDWA@DN20709_c0_g1_i1
GGGGATAGAGTAAAAAGGTTGCGAGAGTCAATTTCTAAACTGGATAGGTATAAAGAAGCT
TTAAGCTCAAAGAAGCGACAACGAAGTGATATTTCAAGTGAGAGAACTAGTGGAGTGAAT
ATTACAAAGATGGGAAGCCAGATTCATAGAAATGGCCATGACTTAATGACTCAAAGGTTG
GAGGATAGGCCAAAGAGTATGGGGCTCAACAAGCGTGTTCGCACATCGGTGGCTGATTTA
AGGGCTGATAATAGAATTGCTGTGAATCCAAGGCAGCAGGGGACAATAGAAAAGGAGAGT
GATGTGCTTTCAGCTGGTAATGGTGGTTCTGCTCGAATGGAA
>EDWA@DN20709_c0_g2_i1
ATGTTAAGTTCTGGGAATAATTTAAGCCGAGGGAATGCAGGATTGCCCTCAGATATGCCA
CCGTTGCCTCAGTGTTTGCCTCTGGAGCCGATTACATTGGGGAGTCAGAGATATACACGG
TCCGGAGAGCTAAGTCGTGTTCTGGGTGTTCCTCTTCGAAGTAGTACATCAGAGGATCAC
TCTTTTGTAGTTTCACACTCCAAACTTTCCCCTCCTGTGGCAACAGAGGAGCTTAAGAAC
TTTAAGGAAAGTGTTCAAGATGCCTCAAGAAAGGCCAGGGATAGAGTGAAAAAGTTACGC
GAGTCGATTTCTAAATTGGAAAGGTATAGAGAAGCCTTAAGCACAAAGAAGCAGCAACGA
AGTGATATTTCGAGTGAGAGAACTAATGGAGTAAGCATTGCAAAGATGGGAAGCCAGATT
CATAGAAACACTCATGAAATAATGAACCAACGATCAGAGGATAGGCCAAAGGGTGTGGGA
CTCAACAAGCGTGTACGCACATCATTTGCCGATTTACGGGCTGATAACAGGACTACTGTG
AATCCAAGGCAGCAGGGGGTAGTAGAAAAGGATGGTGATGTTCTTCCAGCTGTTAATGGG
GGTTCTGCTCGAATTGAAGAAAAGATCCGCAGGTTGCCAGGTGAAGGATGGGAGACAAAG
ATGAAAAGGAAACGGTCTGTTGCAGCTGTAGGAAATAGAGTTGCAAATGCTGGCCGAGAT
ATAAAACGA
>EDWA@DN20709_c0_g2_i3
ATGTTAAGTTCTGGGAATAATTTAAGCCGAGGGAATGCAGGATTGCCCTCAGATATGCCA
CCATTGCCTCAGTGTTTAGCTCTGGATCCGATTACTTTAGGGAGTCAGAGATATACACGG
TCTGGAGAACTAAGCCGGGTTCTGGGTGTTCCTTTTCGAAGTAGTACATCAGAGGATCAC
TCTTTTGTAGTTTCACACTCCAAACTTTCCCCTCCTGTGGCAACAGAGGAGCTTAAGAAC
TTTAAGGAAAGTGTTCAAGATGCCTCAAGAAAGGCCAGGGATAGAGTGAAAAAGTTACGC
GAGTCGATTTCTAAATTGGAAAGGTATAGAGAAGCCTTAAGCACAAAGAAGCAGCAACGA
AGTGATATTTCGAGTGAGAGAACTAATGGAGTAAGCATTGCAAAGATGGGAAGCCAGATT
AGAAACACTCATGAAATAATGAACCAACGATCAGAGGATAGGCCAAAGGGTGTGGGGCTC
AACAAGCGTGTACGCACGTCATTTGCCGATATACGGGCTGATAACAGGACTGCTGTGAAT
CCAAGGCAGCAGGGGGTAGTAGAAAAGGATGGTGATGTTCTTCCAGCTGTTAATGGGGGT
TCTGCTCGAATTGAAGAAAAGATCCGCAGGTTGCCAGGTGAAGGATGGGAGACAAAGATG
AAAAGGAAACGGTCTGTTGCAGCTGTGGGAAATAGAATTGCCAATGCTGGTCGAGATATA
AAACGAGCTATGCAACCGAAGATGAGTTCTGAATCAAAGTTGCAGTCATGTGATACAATG
GGTTTCAGATCGAAATCTTCCCCTGGAGTTAGTGGAATTAACAGGTCACATGGTTCATTT
GAAGCTGCTGGTTCAGAGGCCAATACAGTACTCAGGAATGAATTGGAGAGTACATCTATT
CCACGGGATCGTGCATCT
>EDWA@DN2070_c0_g1_i1
ATGCCGAATTCAAAAAATAACCGAAAGGAACCGGAGAGGAGCCGGAGGGGAAGGTTATCT
GAAAAGGCGTCGTCGTTTCACGGGAGAATCCCGTCGATGGCACCGGCGGAGCTGAGGCGG
CCGAAGACGCTGCCCAATCTACTTCAAGAGAAGGCTATTTCCACCTCCTCCGATGTGAGG
CCGAAGTTGACGAAGCTTTTACTGAACGTGACTATTCAAGGCAGCCTCGGAGCCGTTCAA
GTGGTGATGTCACCGGAAAACACAGTCGGAGACCTGATAACCACCTCCGTCAGGCAATAC
TCCAAGGAAGGCCGTCGGCCAATCTTGCCGCCAACGGACGCGGCGCTTTTCGATCTCCAT
TATTCTCAATTCAGCTTAGAAAGTTTGGAAAGAGAAGAGAAGCTGATGGCGTTGGGATCG
AGAAATTTCTTCTTGTGCACAAATACGGCGGAGCCGGAGGAGGGTGAGAACAAAACGACG
TCGTGCTCCAATGAAGCTGGAAATGTTACAAAGAGCTCGATACCTTGGCTCAAATTCATG
GATTTCTTGTTTTAG
>EDWA@DN2070_c0_g1_i2
ATGCCGAGCTCGAAAAATAACCGCAAGGAACCGGAGAAGAACCGTAAGGGAAGGTTATCG
GAAAAGGCGTCGTCGTTTCACGGGAGAATCCCGTCGATGGCACCGGCGGAGCTGAGGCGG
CCGAAGACGCTGCCCAACCTACTTTCAGATAGGACTGTTACCATATCACCGGATGCGAGG
CCGAAGTTGACGAAGCTGCTGTTGAACGTGACGATTCAAGGAAGTCTTGGAGCTGTGCAA
GTGGTGATGTTGCCGGAGAACACAGTCGGCGAATTAATACTCGCTGCCGTTGGGCAGTAC
TCGAAGGAAGGTCGCCGTCCGATCTTACCTTCAACAGACGCGTCGCTGTTCGACCTCCAT
TATTCTCAATTCAGCTTAGAAAGTAAGTTAAATGAAACCATAGAGAAAAGGGATAACTAG
>EDWA@DN2070_c0_g1_i5
ATGCCGAATTCAAAAAATAACCGAAAGGAACCGGAGAGGAGCCGGAGGGGAAGGTTATCT
GAAAAGGCGTCGTCGTTTCACGGGAGAATCCCGTCGATGGCACCGGCGGAGCTGAGGCGG
CCGAAGACGCTGCCCGACCTACATCAAGAGAAGGCCGTTTCGACTTCCTCCGATGTGAGG
CCGAAGTGGACGAGGCTGCTATTCAACGTGACGATTCAAGGCAGCCTCGGAGCCGTGCAA
GTGTTGATGTCACCGGAGAACTCTGTCGGAGACCTGATAACAGCCGCCGTCGGGCAGTAC
TCGAAGGACGGTCGGCGTCCAATCTTGCTGCCAACGGACGCCGCTCTTTTCGATCTCCAT
TATTCTCAATTCAGCTTACAAAGTAAGAAACAAACGAACCATCTCTGA
>EDWA@DN20710_c0_g1_i1
ATGCCTCTGGTTAGAGCTCAAGTGAGGAATGAATACGGGCTTGGACAGCCGGAGCTTTAC
AAGGAAGCTAATAGAGAAGATCCGAAAGCTGTTCTCGACGGCGTCGCCGTCGCCGGCCTC
GTTGGGATCTTGCGCCAGTTAGGCGATCTTGCTGAATTTGCAGCAGAGGTTTTTCATGGA
TTGCAAGAGCAAGTAATGAACACGGCTTCCAGGAGTCATAAGTTGACAATTCGTGTGCAA
CGGATTGAAGCTGCACTTCCGCCTCTTGAGAAGGCAGTTCTTGCCCAAACAAGTCATATT
CACTTTGCTTACACAGCTGGTTCTGAATGGCACCCTCGGATTCGCAATGAGAAAAATCTT
TTCATCTACAATGACTTGCCACGATTTGTTATGGATTCCTATGAAGTTTGTCGCGACCCT
CCACGCCTCCATTTGCTTGACAAATTTGATGCTGGAGGCCCAGGATCTTGTTTAAAGAGA
TATTCTGATCCGACCTTCTTTAAGAGAGCATCAGGTATCCCCATTGAAGAAGATGCCGAA
AAAGTCCCAAGAGATAAGAGGACTCGTAAAAGCAAGAAAAAAAGATCGTCCCACAGGAAT
GGCAAACTATCACGCGGTGCATCGTTATCAAGTCACAGTGGCAGAATGCAGTTTGCTTCT
CCAATTGCTAATGGACAAACTTCCTCTCAAAATGCATCTATGGTTGACATGACACTGAAA
TCTGATGTGGGGGAGCATTCAAGTTCTTTTGATTCAAGAACCGGGTCTGGATATATTGAA
TGTGCTTTCAATCTGGCTTCTTCCATGCTCCCTGAGGAACTGGATCCCAAGGAACTGTCC
TCTAGGTTGATGCAAGAAACAGATACCCCTGATTCCAATTTTCCTGTCGAACAAACTCGG
GTTCTTGATGATAATTTTTCAAATAGTTCATCACACGAGCAGATTGGCCGTAGTGCATCT
TGTGTAACATGGGATGAAAAAGCAGAAATAGTAGAGTCTAAAACTGGAAGTTGGGATATC
GGTGAAGTTCCGGAGATGAACTTTGATGTAGATGTGCAGAAAATTGGAGCTTCCAATCTT
GGAAATGGTGACCAAATGGATATCCCTTTTAATGACATGGATGCCCCTCAATCAAGCACT
GAGAACCAAAATGATGAAATTGAAAGTGAACCAGACAATTACATGGATGCACTGAACACA
ATAGAATCAGAATCTGAAAATGATATTGTGTGCTATACAAAAAAAGAATTGGAGCAGTGG
TCTGAAAATGAGGTTGAGTGCCAAACGAAATGGGAAGTGAAGCAGAATGATGGGGCTAAC
CATGTTAACACTGAGAATAGAGAAGATGGAATGCCCACAGTTTCAGATGATAATGCAGTT
CATCATCCATCTATAGTTGATTCCTCTGGCTCATCCAATATAATTTCTAGCAATGGGATC
TCCACGAGTTTACCTTATCCAGCCCCCTCACAGAATCTTGCTAGTGAACAGGTGTTGCAA
ATCTCGGGGAAGTCTTCTGATCCTGACAATTTACCTTGTAAAGATTTATGCACGAGTGGT
GGAATTCATAATATTCGCCCAGTACAGATGTTGCCTGCTGCTATAGATGATACCGCAGAC
CATCATCCATCGATTGCCTCATCCAATCTCATTTCAAGCATTGGGATATCCATGAGTTTA
CCTGAACCAGCTCCCTCAAACAGTTTGGCCACTGAACAGATGTTGCAAATCTCGGGGAAA
TCTTCTGTTCCTGACGATTTACCCAGTACAGATTTATGCACGAGTGATGAAATTCATAAT
ATGTCACGAGTGGAACCTGTCACCAGTGATCCATCATCATCCTCTGGTTCCTCAGTTTCT
GAACCTGCAAGTGATAGGATCATAAACAGTGCCAGTGACTCTCAAAACTCCCGTGCAGAA
TTTTCTGGTGTGCATTCAGTAGGGTTCTGGACAAATGGTGGTCTTCTGGGACTTCAGCCA
TCAAAGCCTCCTGATTTTTCTGTATCAACTACTGGTCAGGGTTCTGCAGCCAAAACTAGT
GAAGCATTTGGTCCTCCAAATCAAACTGTTATGGCGTTGCACAATGGACCCGAAGGAAAT
TCAGGTAAAACTGTTGAGAATGCAGAAAGTACTGAGAAGATTCCCGGTTCATGTAGTGAG
AAAACTTCGCCTCTGATAGCTGATTTAGACTTGAATCTTGCAAAACCTGTTACTTCATTC
TCACACGGAAACAATCACCCGGTCAATCTTAATGTCAAAGCCAAATCTATTGAATCTGAC
GAGGAGCATGATGACAACTCATCTCGGATGTTTGGACTTGGCCATAAATCACTTGTAAAT
GGTTTTCAAAGAAAAGTGTCGATTAGCCATGATGATGAATCTGAACCAGCCACTTCTAAA
ACTGGGGCATTTGAACAGAGGAATGGGCATCAGAGCACATCAAATCAGAAAATATTATGG
ACCACCTTTAACGAGCAGATTGGAAATGGATCTCCTGTAAATTCACTTACTTCTTCTCCA
CCGCTCGAGCATATGAAAATATCTTTCAACCCTATAGATGGATTTGAGACTTCTAAACTC
AAATTGCAATTTCCTGATGGGAATCATTATCAGGAAGGCATTAGGGACATCTTTCCTGCT
TTCCAATTGGTCCCAGTGCCTGCCATTCCTGTGCACGTTGTTGCTTCGGACACCGATGAT
GACACTTTCTGCAGATCATCCCCTTATGTGTCCGATGATTGTCTTAGTCGTTGCTCTGAG
TCAAATTCTGATCAGTGGGAATCTGGAGAAGCCCATGAAACTAAGGACCCTGAGTTGTAT
GATGCATTAAGAAGATTGTCATCTCTGGAACCTGTTTCAAGTTCGTTACAAATTGGTGAA
GAAGCCAACAATAGTGTCCGTGTTAATGGGGGAAACAAAAGAATGGTTCACGGGAATGGT
GCAGAATCATCTTTTCTTGTGTTGCCTGATCTCCCAAGTTTTGATGCTATTACCCCTGTA
CTACAGGATGAAACCAAAAGCAATTCCAATCAAAAGAACCATCTGGAATCGCAAAATACT
ATGGATACTTCATTATCACCACCATCTCCTCCTTCACAATGGCGGGTTTCAAAACCCTGC
TTTGATCAGGCAGAAGAAAGACAGCATGCATTATCGGAGTCACTCAGACATGAGCTTGAT
CTGAAACTTTTAGGATCTACCATCTCTGAGAAGCCTAAGCCACCCTATTTTAATCAACAA
CAAATACATGACAACGCGATTGCATTAGAACCAGAAAAAAAGGTGGACCAAGAGAAGTAT
AGGCAGAAAGACTTATGCATGCAGGTGAACCTAGAGAAGTTGAATAAGCAGAAAGACGCA
AACCAGCTGATTAGTGGCAGGGGTGTTGACGAAAAGGAAGAATTCTTGCATCAGATCAGA
ACTAAATCCTTTAACCTAAGACCCACAGCCACTGCAAAACCAACAATTACTTCTGCTCCC
AAGACCAATGTCTCAGTCGCCGCGATTTTGCAGAAAGCAAATGCAATTCGTCAGGCTGTT
GCGAGTGACGACGACGGTGAAGACGATGATACATGGAGTGACAATTAA
>EDWA@DN20710_c0_g1_i3
ATGCCTCTGGTTAGAGCTCAAGTGAGGAATGAATACGGGCTTGGACAGCCGGAGCTTTAC
AAGGAAGCTAATAGAGAAGATCCGAAAGCTGTTCTCGACGGCGTCGCCGTCGCCGGCCTC
GTTGGGATCTTGCGCCAGTTAGGCGATCTTGCTGAATTTGCAGCAGAGGTTTTTCATGGA
TTGCAAGAGCAAGTAATGAACACGGCTTCCAGGAGTCATAAGTTGACAATTCGTGTGCAA
CGGATTGAAGCTGCACTTCCGCCTCTTGAGAAGGCAGTTCTTGCCCAAACAAGTCATATT
CACTTTGCTTACACAGCTGGTTCTGAATGGCACCCTCGGATTCGCAATGAGAAAAATCTT
TTCATCTACAATGACTTGCCACGATTTGTTATGGATTCCTATGAAGTTTGTCGCGACCCT
CCACGCCTCCATTTGCTTGACAAATTTGATGCTGGAGGCCCAGGATCTTGTTTAAAGAGA
TATTCTGATCCGACCTTCTTTAAGAGAGCATCAGGTATCCCCATTGAAGAAGATGCCGAA
AAAGTCCCAAGAGATAAGAGGACTCGTAAAAGCAAGAAAAAAAGATCGTCCCACAGGAAT
GGCAAACTATCACGCGGTGCATCGTTATCAAGTCACAGTGGCAGAATGCAGTTTGCTTCT
CCAATTGCTAATGGACAAACTTCCTCTCAAAATGCATCTATGGTTGACATGACACTGAAA
TCTGATGTGGGGGAGCATTCAAGTTCTTTTGATTCAAGAACCGGGTCTGGATATATTGAA
TGTGCTTTCAATCTGGCTTCTTCCATGCTCCCTGAGGAACTGGATCCCAAGGAACTGTCC
TCTAGGTTGATGCAAGAAACAGATACCCCTGATTCCAATTTTCCTGTCGAACAAACTCGG
GTTCTTGATGATAATTTTTCAAATAGTTCATCACACGAGCAGATTGGCCGTAGTGCATCT
TGTGTAACATGGGATGAAAAAGCAGAAATAGTAGAGTCTAAAACTGGAAGTTGGGATATC
GGTGAAGTTCCGGAGATGAACTTTGATGTAGATGTGCAGAAAATTGGAGCTTCCAATCTT
GGAAATGGTGACCAAATGGATATCCCTTTTAATGACATGGATGCCCCTCAATCAAGCACT
GAGAACCAAAATGATGAAATTGAAAGTGAACCAGACAATTACATGGATGCACTGAACACA
ATAGAGTCGGAATCTGAAAACGATATCGAGTTCCATAGAAAACAGGAAGTGGAACATTGT
TCTGAAAAAGATGTTGAGTGCCAAACAAAATGGGAAGTAGAAGGGACTGAAGATGCTAAC
ATTGTCAATAATGAGAATAGAGAAGATGAAATTCTGATGGTTATGGATGATAATGCAGAC
TACAATCCATCTGTAATTGAACTGCCCACCTCATCCGCTATTATTTCAAACAATGGGATC
TCCGGGAGTTTATCTGATACCGTACCCTCTGAGAATTTTTCACGTGAACACATGCCTCAA
ATCTCAGGCAAATTTTCTGAACCTGATCATTCACCAAGTGCTGGTTTAGGCATGAGTAAT
GAAATTTGCAATGGCTCACCAGCAGAATCTGCCATCAGTGATCCATCATCATCCTCTGGC
TCCACTGTTTCTGATATGCATGATCCAGCCAGTGTTAGGATCATAACCAGTGTTAATGAC
TCTCAAAACTCCCAGACTGAATTTTCTGTTGTGCATCCGGTTGGGTTCTGGACAAATGGT
GGCCTTTTGGGACTTCAGCCATCAAAACCTCCTGATTTTTCCGTACCAGCTGGAGGTCAG
GGTTCTGCAGCTAAAACTAATGAAGCATCTGGTCCTCCAAATCAAATTCTGATGCCTTCA
CATGATGGACCCAAAGGAAATTCCAGTACAGTGGTTGAGAATGCAGAATTGAATGAGCAG
GTACCAGGTTTATGTGGTGAGGAAACATCTCATCTGGTAACTGATTTTGGTGCCAACCAT
GAAAAACCTGTTAATTCTCATTATAATGATAGTCTTGATAATTTAAATGGTGTTGGCTTG
AGCCTAAACACTTCATTGCCACACGGAAACAAGAACCCAGCCAATTCTAATATCAAGGCT
CCATCTTTTGAATCTGATGAGGAGAATGATGACAACTCATCAAGGATGTTTGGACTTGGC
CATAAATTACTTGTAAATAGTTTTCGCCGAAAGATGTCGATTGGCCATGATGCTGAATCT
GAACCTGCAACTTCTACAAAAACTGGGGTATTGGAGGCAAGGAATGGGCAGCAGAGCATA
TCATATCAGAAAATTCCTCGAACAACCATGAATGAGCAGATTGGGAGTGGATCTCCAGTA
AATTCACTTACTTCTTCTCCACCGCTCGAGCATATGAAAATATCTTTCAACCCTATAGAT
GGATTTGAGACTTCTAAACTCAAATTGCAATTTCCTGATGGGAATCATCGGCACGAAAAT
ATTAGAGACTTGTTTCCTTCATTTCAGTTGGTCCCAGTGCCTGCTATTCCAGCGGATGTT
GTTGCTTCAGACTCTGATGATGATACTTTCTGCAGATCATCTCCTTATATGTCTGATGAT
TGCCTTAGTCATTGTTCCGACTCAAATTCTGAGCAGTGGGAATCTGGTGAAACACCTGAA
AGCAAGGACCCTGAGCTGTATGATGCATTAAGCAGATTGTCATCAATGGAATCTGTTTCA
AGCTGTTTACAAGTTGGAGAACCAGCTAATAGTGGCATTCATGTTAATGAGGGGAATAAA
ACTATAGTTCATGGTTCTGATGCAGAACAATCACTTTCTGTGTCACTTGATCTCCCAAGT
TTTGATGTCATTAACCCTATACTACATGAGGAATCCAAAAGCAATTCTGATCAAAAGAAT
CTAAATATGCAAAATACAACAGAGCTCAAACCAGTGCCTCCACCTCCTCCTGCACAGTGG
CGGGTTTCAAAACCTTGCTTCAATGAGGCAGAAGAAAGACAACATGCTTTATCAGAGTCA
CTTAGACACGAGCTTGATCTGAAACTTTTGGGATCTTTTGTCTCTCAGAAGCCTGAGCCC
CCTTCAGTTAATCAACAACAAACAAATGATGAGGCAATTGCATTAAAACCTGAGAAGAAG
GTGGGCCAAGAGAACGTGAATGAGCAGAAAGAGGCAAACCAGTTAAGTGGTGGTCGAGGA
ATGGATGAAAAGGAAGATTTCTTGCATCAGATCAGAACTAAAGTGAGTAGTCATTTCTTT
CTTGTTATGTCACTAGCCGCCATCCAAATGAAATGGGTCCTTAATTTAGATGTATCTTTA
CAAATGTGTATTTTTATACTTGAAGAAACAATTGATTTGATCAAAATCTGA
>EDWA@DN20710_c0_g2_i2
TACAAATGTCTAGCTGAGGATGGTAGAATTTTATTTTCGAGGCATGTTGTTTTTTATGAA
GGTGTTTTTCCTCGTTCTTCAAATTCTGATCCTGCATGCTTAACTCCTGATCTAAGAGTA
TCTTGTTGTTTGCCTATTGTTCATTCTTCTAGTTCAAATCATGAGCCTACATATGATTTC
ATTACTGAAAGATCAAGGCCTACTTCCCATCCTTCTTTTCCTGTGGTTACAGTGTTCCCA
GACCAGCCTGTCTGTGAACAGCCTGTGTTTGTTTCTGAAAATGCTGGTACAACGGAGCAG
CTTGAGGGTTTTATGTCTGGTGACACTGGTGGTCCTAGTCATCCATCTGAAGATCAGCCT
GGGGTTTGTGTGTTAGTTCCATAA
>EDWA@DN20710_c0_g2_i3
ATGCTTGCTGATGTTAATAGTGATCTTAATAGTAATTCTTCTGCTGCTCATAATGAACTG
CTTAGTGAACATGCATCTTTACTTGCTGACATTAATGATGCCCCATCATGTGAGGCATTT
GCTGATCCCCCTAGCTTGCATAATGATGACATAGCTCCTGTGGTGTCTTTAGAGGATGCT
ATTTCATCTCGTGTCACTACAGCCAGTCATCCAATGATTACTCGGAGTAAGAATGGGATT
CGAAAACCAAAAATTTTTCAAGTTCAGACAGATGTTCCTACACCTCACATTAAGGAGCCA
CAGAGTATATTTGAAGCAATGAAAGATCCACATTGGCAAGAAGCTGCTCAAGCAGAATAT
AATGCTCTTCTACAAAATAATACATGGATACTCACTCCTCTACCACCAAATCGAAGAGCA
GTAAGTTGCAAGTGGATTTTTAAAGTCAAGCGTAATGCTGATGGTACAGTGGCTAGATAC
AAAGCGAGGCTTGTCGCGAAGGGCTATTCACAAGAAGCTGGAATCGATTTTCATGAAGTT
TTCAGCCCAGTGGTCAAACCTGCTACAGTCAGGATTATACTTTCTCTTGCTGTTATGAAA
GGTTGGAAGTTGCGACAAGTAGACGTTAATAATGCGTTCTTGCATGGTAATTTAACAGAG
GAGGTTTATATGCTTCAACCTCCAGGCTATGAGAAGACAGATGGCACACAACCGTTAGTT
TGTAAGTTGAATAAAGCATTGTATGGTCTCAAGCAGGCTCCACGAGCATGGTTCGAGAAG
CTTAGAACCCACCTTGTTTCAGAAGGGTTTACTTCTTCCAAATCTGATGCCTCTTTGTTT
GTCAGGAAAGGTGATACTAGTGTGTTGTATTTGCTCGTTTACGTTGATGATATAATTCTC
ACGGGGAGTAGTGATAGTGACATGCAGCAGGTGATTGATAAGCTGAACGAGGTTTTTTCT
TTGAAAGATCTTGGAACTCTGAACTTTTTTCTGGGAATTGAGGTGACTTATCACTCTACT
GGTCTGGTCTTAAATCAACGAAAGTATATTATGGATTTATTACTTCGAAGTGGTTTAGAC
AAGTCCAAAGAACTACCAACTCCTATGGTTTCGAGTTGTAAGTTGACTACCAGCAATGGC
ACTCCAATTCTAAATGTTAAAGAATACAGGAGTTTAGTAGGAGCTCTTCAATACATTGTA
ATCACTCATCCTGATATAGCATATGCAGTGAATCGTGTGTGTCAATTTATGCAAGCACCC
TTGGATAGTCATTTTCAGGCTGTGAAAAGGATTTTACGCTATCTTCAAGGCACAATAGAT
TATGGGCTTTGCTTCACCAAACATCCTCGGATGTTTGTTGTTGGTTTCGCTGATGCAGAT
TGGGGTTCTGATGTTGATGATCGGCGATCAACAACAGGATACTGCATTTACTTTGCTGGT
AATCCTGTCTCTTGGTGCTCACGCAAGCAACAGGTTGTTTCTCGGTCAACGGCTGAAGCA
GAATATAGGAGTGTCGCATGTGCAACAACAGAGGTAACTTGGATTGAAGCTCTTCTCAGT
GAATTATTTGTTAAGCCTGACGGGAAAGCCACCATTTGGTGTGATAATTCAAGTGCTGTG
GCAGTTTCTTCCAATCCAGTGATGCATTCAAAGTTCAAACACGTGGAGTTAGATCTTTAT
TTTGTACGAGAGAAGGTAGTTGCAGGTCAGCTACAAGTAAATGAAGTGCCCGGGAAAGCC
ACCATTTGGTGTGATAATTCAAGTGCTGTGGCAGTTTCTTCCAATCCAGTGATGCATTCA
AAGTTCAAACACGTGGAGTTAGATCTTTATTTTGTACGAGAGAAGGTAGTTGCAGGTCAG
CTACAAGTAAATGAAGTGCCTTCATATGAGCAAGTGGCTGATATAATGACCAAGCCTCTG
TCAGCACCTATGTTTCAAAAACATCGACATAAATTGTCAGTGGTATCTTTGACTGTTGCT
GATTGA
>EDWA@DN20713_c0_g1_i1
ATGGCAACCAACGAAGTGGATTCAACGCTTCTCAAGCTAGAATCGGCGTGCTCCGATCTA
AGAACACTCCTACAATCATCAGCTCAAATGGGAAAAGCCCTGGAAGAGATGGAGAACAAG
TTTGATTACATAGATGAAAGTCTCTCAACAGCTGCAAAAAGAGTAGCACCTTTGCAGTCC
CTGGCTATGGCTGCTAAGGCTCTTGAGACCAGAATTAATAGAGCTGTCTCCCCAGCTCTT
GATCTCCTCCATAGTTTCAAGCTCTCTGAATCTTTTCAGCACAAGCTCATTGAACTCTCC
GACAAACTATCTAGTGAGAAAAACCCAACGAAGAGGCTTCAAAAGCTGCTCAAATACGTC
CAATGTGTTGATCAGCTTACCGAAGCTATTAACTTAATCGGTCGAGACAGCGAGCCGGTG
ATTCAAAAGCTTCAAGAGGTGGTTGAATTCTTGAGCAGAACAAAAGCCACTGATCGATAC
CAAATGGAAAGATTGAAGGAGGCTTTAAGCACACTTAGAGCCCTATACGCATCCGAGGTT
GATGCTATGAAGTTTGATGGGTTGCTTGATGAGGCTTTACTAAATCTGCAGGATGAATTC
GAGATTATGTTACAGCAAATGAAACATCAAAGCATAGGGGAGCAACAAGCAGATGAAGAA
GCTGATCAACAAGTGCCAGTGGTTTCTGACCTTGGCACAGAAATGCAGGTCCAAATCCTT
AAGCGAATTGCCGAAACCCTCGCTGCCAATGATTGTTTGGATATATGTATTGATATCTTC
GTCAAGGCGAGATACAGAAGAGCTGCCAAAGCGCTGATGCGATTAAACCCTGATTACTTA
AGAACATACACTCCAGAAGAAATTGATGGAATGGAGTGGGAGAGTCTGGAGACAGCAATT
TCTCTTTGGATCCAGCATTTCGAGCTTGCACTCACAACTGTCTTTGTATCAGAAAAGAAA
CTGTGCAAACAAGTTTTGGGAGGACTTCCCGAAGTGCTTATTTGGCTAGAGTGTTTTGTC
AAGATTGCAGATAAAATCATGGCGGTATTTTTCCGCTTTGGAGAAGGTGTTGCAAGGGGT
AACAGAGAGCCCCAGAAACTGTTCAAGCTCTTGGAAATGTTTGACTCCTTAGAAAAGCTG
AAACTCGAATTTACAGAGATTTTCGAAGGTGAATCAGGAGCTGATATTTGCAATCGTTTT
AGGGAACTCGAAAAGCTACTCGTGCATGCTTCAAGCAAAGTTTTTTGGGAGTTTGGACTC
CAAATCGAAGGCACTTCCGATGGTTTCGCACCACCACAAGATGGTTCAGTCCCGAAACTT
GTGAGATATGCCGTCAATTACCTTAAGTACCTTACCACGGAGACATATAGTGCGCCCATG
GCTAAAGTTTTACGAACGGAGCAAATCTGGAATGCTGGCATCTTATCGAAACCCGAAACA
GATGAGAGTTTACTCAAAGATGCCATATCTAACATCATGGAAGCTCTTCAGAGACACATC
GAATCAAAGAGTTCAAGTTACAAAGACAAAATCTTGCCCCACATATTCGTGATGAACACA
TATTGGTACATTTACATGAGGAGCAGGAATACAGAACTCGGGAACCTTTTGGGAGAGCAA
TACATGAAACAGAAATACAAGAGCGTCGCAGAGGAGTCGGCATACATGTATCAATGGCAA
TCATGGGGACCGTTAGTAAGGTTGTTCGAGAAGGAAGAATCGGAGGAGGGAGACACGAAA
GTTACAGCAGCTTTTGTGAGAGGAAAACTGGAAGCATTTTTAAAATGCTTTGATGAGATC
ACACAAAGGCATGCAGGAGGTTATAGCATTCCTGACGCTGATTTAAGGGCACAATTAAGA
GGAGCAACAGTGGAATTGGTGGTTCCTGTTTATAGTGAATTCTTGAATACACACTCAGCG
TTGTTGCGTGGAAAATCGTATGTTAGTCCTGAATCGTTGCAAGGATTGGTGGGTCAAGTT
TTCAATGGAACCGATCGATCCGGCAATGGGAGGCTGAAGCGCCGAGATTTCAAGGACAAA
TTGCCCGGGAGGAACTCGGTTTCTGTGGAGGGAGAGCTTAAGAATTTAAGACGATCGAGA
TCAAAGTCCATCGATCTATGA
>EDWA@DN20713_c0_g1_i3
ATGGCAGCCAACGAAGTGGACTCAACGCTTCTCAAGCTAGAATCGGCGTGTTCCGATTTG
AGAACACTCCTACAAACATCAGCCAAAATGGGAAAAGACTTGGAAGAGGTGGAGAAGAAG
TTCGATTCTATAGACGAAACTCTCTCAACAGCTGCAAAAAGAGTAGCACCTTTGCAGTCC
CTGGCTATGGCTGCTAAGGCTCTCGAGACCAGAATTAATAGAGCCGTCTCTCCGGCTCTT
GATCTCCTCCACAGTTTCAAGCTCTCTGAATCTTTCCAGCACAAGCTCATTGAACTCTCC
GACAAACTATCTAGTGAGAAAAACCCAACGAAGAGGCTTCAAAAGCTGCTCAAATACGTC
CAATGCGTTGATCAGCTTAACGAAGCTATTAACTCAATCAGCCGAGACAGAGAGCCTGTG
ATTCAAAAGCTTCAAGAGGTGGTTGAATTCTTGAGCAGAACAAAAGCCACTGATCATTAT
CGAACGGAAAGATTGAAGGAGACTTTAATCACACTTAGAGCTCTATATGAATCCGAGGTT
GATGCTATGAAGTTTGATGGGTTACTTGATGAGGCTTTACTGAATCTGCAGGACGAATTC
GAGATTATGTTACAGCAAATGAAACATCAAAGCATAGGGGAGCAACAAGCAGATGAAGAA
GCTGTTCAACCAGTGCCAGTGGCTTCTGAACTTGGCACCGAAATGGAGGTCCGAGTCCTT
AGGCGAATTGCAGAAACCCTTGCTGCCAATGATTGTTTGGATATATGCATTGATATCTTC
GTTAAGGTGAGATACAGAAGAGCAGCTAAAGCGCTGATGCGATTAAACCCTGATTACTTA
AGAACATACACTCCAGAAGAAATTGATGGAATGGAGTGGGAGAGTCTGGAGACAGCAATT
TCTCTTTGGATCCAGCATTTCGAGCTTGCGGTCAAAACAGTCTTTGTATCAGAAAAGAAA
CTATGCAAACAAGTTTTGGGAGGTCTTTCCGATGTGCTTATCTGGTTAGAGTGTTTTGTC
AAAATTGCAGATAAAATCATGGCGGTATTTTTCCGCTTTGGAGAAGGTGTTGCAAGGGGT
AACAGAGAGCCCCAGAAACTGTTCAAGCTCTTGGAAATGTTTGACTCCTTAGAAAAGCTG
AAACTCGAATTTACAGAGATTTTCGAAGGTGAATCAGGAGCTGATATTTGCATACGTTTC
AGGGAACTCGAAAAGCTACTTGTGCATGCTTCAAGCAAAGTATTTTGGGAGTTTGGCCTC
CAAATTGAAGGCACTTCCGATGGTTTCGCGCCACCACAAGATGGTTCGGTCCCGAAACTT
GTGAGATATGCTGTCAATTACCTTAAGTACCTTACCACAGAGACATATAGTGTACCCATG
GCTAAAGTTTTACGAACAGAACAAATGTGGAAAGCCGGCATCTTATCGGAACTCGAAACA
GATGAGAATTTACTCAGAGATGCCATCTCTAACATCATGGAAGCTCTTCAGAGACACATC
GAATCAAAGAGTTCAAGTTACAAAGACAAAATCTTGCCCCACATATTTGTCATGAACACA
CATTGGTATATCTATATGAGAAGCAGGAATACAGAAGTTGGGAAGCTTTTAGGAGAGCAA
TACATGAAACAGAAATACAAGAACGTCGCAGAGGAGTCCGCTTACATGTATCAATGGCAA
GCCTGGAGACCATTAGTAAGGCTGTTAGAGAAGGAAGAATCGGAGGAGCAAAATACCAAA
GCTACAAAGGCTTTTGTTAGAGGTAAACTGGAAGCATTTTTCAAATGCTTTGATGAGATC
TCACAAAGGCATGCAGGGGGGTATAGCATTGGTGACGCTGATTTAAGGGCACAATTAAGA
GGAGCAACAGTGGAATTGGTGGTTCCTGTTTATAGTGAATTCTTGAATACACACTCAGCG
TTGTTGCGTGGAAAATCGTATGTTAGTCCTGAATCGTTGCAAGGATTGGTGGGTCAGGTT
TTCAATGGAACTGATCGAACCGGAAATGGGAGGCTGAAGCGCCAAGATTCCAAGGACAGA
GTGTCCGCAAGGAACTCGGTTTCCGTGGAGGGAGATCTTAAGAATTTAAGACGATCTAGA
TCAAAATACATTGATGTATGA
>EDWA@DN20714_c0_g1_i1
GGATGCGACCCCAAAAACACCCGATGGAGTTACCACAATGGGGGATCATGGCCAGTGCTA
CTATGGCTGCTCGCAGCTGCATGCGTGAAGACCGGACGCCCCCAAATCGCAAGGCGCGCC
ATCGAAATAGCTGAAGCCAGATTGCTGAAAGACAATTGGCCAGAGTATTACGACGGAAAG
GCGGGTCGATACATTGGGAAGCAATCACGTAAAGCTCAAACCTGGTCGGTTGCCGGTTAC
TTGGTGGCAAAGATGATGTTGGAAGACCCATCTCACTTGGGAATGATAGCAATTGAGGAA
GACAAA
>EDWA@DN20715_c0_g1_i1
TTTCAACGGGATTTCATCCGCTCCCTCCACAGCTGGTTCAAGCTCACCCTTCTTCCTGTC
AGCAATGACAATGTTGATGGCAATGGCAACACACAGCTCTCTGATGCATATGCTTTTTGT
GACGAGTGGAAGCTTGCACTTGACCGAGTCCCTGACACAGTAGCTTCTGAAGCTATCAAA
AGTTTTATCAATGTTGTTCATGTGATATCCGTTAAACAATCTGAAGAGCTTAAGATTAAG
AAGCGAACTGAAACCGCATCAAAGGATCTTGAGAAAAAGGCGTCATCTCTCCGGAACATA
GAGAGGAAATTCTACCACTCGTACTCTATGGTTGGTATCGGCCTTCCCGATTCTGGGCCT
GATCATGGGCAGGTACTGGATGCTCGGGATCCCCTTGCCGAGAAAAAATCCGAGCTTGCA
GCCTGTCAA
>EDWA@DN20716_c0_g1_i1
ATATTTTATTTCAGTCTAAACTCTGTGTCTCTCAGTGTCTGGCCTTCCCTTGACGCTCCC
TTCCCTTTTATTAAAACCCAAGTGGCGTATACTCAAAAAAGCCAACCCTTTTACAAGCCC
TTTATAAAATTACAAAAAAGAAATACACTTCCATTTCCCTCTCTTTTATCTTTTTTTGCA
ACAAAACTCACTGTTGGGTTCAAACGGAATCCTCATAACTCTCAACAATTCTATGCTTTG
TTTCCCCCTTGTACGTCATTATTCCTCGGATCCTATCCTTTTAATCTTCCTTTCGGTTTA
TACTTGGAAAATAGGATCACTAAAAAGCTTGAGCTTTGTGATTCAAAACTACATGTATAT
ACGTACAATCGAAAAGTGTAG
>EDWA@DN20719_c0_g1_i1
GCTAACTCCGTTTTAATCCTTTTTGGGGGTGAAACTGCTAAAAAGAAGAAACTGAATGAC
CTACATATGTTTGATTTGAAGTCTTTGACGTGGCTCACTCTTCAGTGCACGGGAGCAAGA
CCGTCTCCGAGATCCAATCATGTGGCAACTCTTTATGATGATAAAACCCTTCTCGTATTC
GGTGGAGCATCAAAGTCCAGGACATTGAATGACTTGTACTCGCTTGACTTTGAAACGATG
GTATGGTCAAGAATAAAGATACGTGGCTGGAAACAAATATTATACTGTACATTCCAT
>EDWA@DN2071_c0_g1_i1
ATGTCAGCCGCCGTAGCCGCTGCCGCCGCCGCCGCCGCCGCAAGGGTATCGTCTAACCGC
AGTTCTCATCATCGAAGTAATCAGGCAGTGAACCATCGCCGAATGCCCTTTTACCCACCG
TCGCCGCAACCCGCACTTCTCGTCCCGGTTTTCAGCCGATATGAATCTCTGAAGCGACGT
GACTGGAACGCATTCGAACAATACCTGAATAAGCATCGTCCCAATTTGCGTCTCTCCCAG
TGCAGCGGTTTACATGTGCTGGAATTCTTGGAAGATCGGTTCGGGAACACCAAATTCCAC
ACCCAAAACTGTCCCTTTTTGGTAAACCGGCCCGAACCACAATCCCCATGCTCGTGCTCT
TGCCCTCTGAAGGAAGCATGGAGCAGCTTGGATGGTCTGGTAGGGCGGCTCCGTGTGGCT
TTTGAAGAGAACGGAGGCCGACCGGAGATGAACCCTTTCAGCGCTCCGGTTGTGAGGCTG
TACCTAAGGGAAGTGAAGGAGGCTGAAGCTATGGGTAGAGGAATAGCTTTATAG
>EDWA@DN20720_c0_g1_i1
GCCCTCGTAGCTTGTTTAAGGGAGGTACCCGCCCTTTATTTTAAGGAAGATTTCGCTCTC
GAAGATGGAGGTACCTTCCGGGCAGCCTGCCCATTCAACGATGTTTCTGAGAACGTTATG
CTTCAAGAGAAATTGTCCCATTACTTGGACGTTGTGGAGCTCCATTTGGTGAAGGAGATT
TCGTTGCGGTCCAATTCTTTCTTCGAAGCGCAAGGACAGTTGGAGGACTTGAATGTTAAG
ATTGTGGAAGGATGCAGCCGGATTCGTGATTTGAAGGAAACTATTCGGCTGGTTGACACT
GATTTGGTTGACTCTGCTAGGCAGATACAGGAGTTGAATGCCAATAGGACCAATCTGTTG
GCTCTCCAACATAAATTGAAGCTTATTCTATCTGTTAACCAAGCGTTAACCGCTCTTAAA
TTGCTTGTTGCATCTGCAGAGTGTGCTGGGGCTTTGGATATTATCGAT
>EDWA@DN20722_c0_g1_i1
GCTGATAAAGATTTTTCGGATTTCCTTGAGGCGTGCTCGGAGCACCACCTGTTCAGAGGC
CAAGGTGTAGTTGGCAGAGCATTCACCAGCAGCAAACAATGCTTTGAAACTGATGTAACA
GTCTTCAGTAAGACAAAATATCCTCTCTCTCACCATGCTAGGATGTTCGGATTACGTGGG
GCTGTAGCTATCCCTCTACAAAGCATTTTTACTCGATCAGTTGAATTTGTTTTGGAGTTA
TTCTTGCCAAAAGATTGCCATGACAGTGAAGCACAAAAGCAGATGCTGAACTCATTGTCC
GGTTTTATGCAGCAGGCTTGCCAGAGCTTGCATGTAGTAGTG
>EDWA@DN20726_c0_g1_i1
TTTTTGGCACTCCGTGTGCATGCATTCAGCCGTTTTAAAGACCTAGTGACTTGCACAAAT
GGTTTTGTTTCTATACTGGTTATTTTGATTATACATGTTCCCATTCGCTTTAGGAACTTC
AAGATCACTGACTCTCCACATTTTGTTAAGAAAGGAGACAAAGGTGTCAACTTGCTTGCT
TCACTTTGCAACATGTATGATGCTTCAGAAGATGATTTGAGGAAAACAATGGAGATGGCC
AATAAGTTAATAGAAGATATATTGAAAAGAAAGCCATGTGCAGCAGCTGAGTGCAAAATG
GAAACACTGGAAAATATTGATACTGATGGCTTGATCTATTTTGAAGGTTTAGTGGAGGAA
CAATCTCTTTCATCCAGTTTGAATATTTTAGAAAAAGATTATGGTGATGCAATTTGTAAT
AAAAGTGATCTGGATGAGAGGGTGTTTGTAAATGAAGAAGATAGTTTACTTGGTTTAGGG
AGCTTGTCTGGAGGGTCTATGAATGTTGCTGGTTTC
>EDWA@DN20727_c0_g2_i1
TTTGGTGGTCAAGAGATGCATGTTGCAGCTCCATTTTCTTCTGATATTGCACCTCCGCCA
GTATTGATGCCTGTTCCTGGTGCTGGTCCTTTGGGTCCCTTCGTTCCAGCTCCGCCCGAA
CTTGCAATGCAGGTGTTCAGAGAGAAGGGTGGTCCTCCTTTTGAAGGCAATAGTAGAGGG
GGACGCCCTGGACCGACCCCCTTTCTTTTGCCTGCTGGCTTCCAACAGGATCCTCGTCGT
ATAAGAAGTTATCAAGACCTAGATGCACCTGAGGATGAAGTCACTGTTATAGACTACAGG
AGCTTGTAG
>EDWA@DN20728_c0_g1_i1
AAGACTGATGAAGCTCCTAAAGAAAGTTCTTTAGACGTGTTAGAAAAAACAGAAGTTTCT
GCTACGCAAAAGTCTTCTCGTACAACTGTTACAAGCAGTGCCAAGAAACCTCTTGGTGCA
AAGAAAACTGGGAAAACTGGGGGACTTGGCGCCCGAAAGCTTGCTTCTAAGTCGAGTGAA
AATCTCTATGACCAGAAGCCTGAAGAACCCGTTGTCCCTGTTGCTTCCTCAACGAAAAAC
ACTGAACCACCAATTGGCTCATCTTTTCCATCACGTTTTGAGTATGTAGAAAATGGTCAA
TCTACTGAGTTGAATTCTGGTGGCTCACAAATGCTTAGTCACGTTGCTCCTCCAAAGTCA
TCTAGCTTCTTTTCTGATTTTGGAATGGACAACGGATTTCAGAAGAAAACAAGCTCAAAT
TCCCCAAAAGTGCAAATTAAGGAAACCGATGAAGCTAGGAAAAAGTTCTCGAATGCGAAA
TCTATTTCATCAGTCCAATTTTTTGGTGACCATACCAGAGCAGCAGATAATGAAACTCAA
>EDWA@DN2072_c0_g1_i2
ATGGCGATGTTTATCGTATCTCGGCGACTCTCTGCTGGATCCACCACCTCCCTCCGTTAC
GCCACCTGCTGGAGATCCTTCTCCACGTCGTTTAGGGAAGAACGGGACACTTTCGGCCCC
ATTAATGTCCCCTCCGATAAATTGTGGGGTGCGCAGACTCAGAGATCTTTACAGAATTTT
GATATAGGGGGCGAACGTGAACGGATGCCTGAACCTATTATTCGTGCCTTTGGTGTTCTC
AAGAAGTGTGCTGCCAAGGTTAACATGGAGTATGGTCTTGATCCCACCATTGGGAAGGCC
ATAATACAAGCGGCCGATGAAGTAGCCGAAGGAAAACTCAACGATCACTTTCCACTTGTC
GTTTGGCAAACTGGTAGTGGCACCCAGAGTAACATGAATGCCAATGAGGTTATTGCTAAT
AGAGCAGCCGAGATCCTTGGGCATAAGCGTGGTGGAAAGTATGTGCACCCGAATGATCAT
GTGAACCGATCTCAATCTTCTAATGACACATTCCCCACTGTAATGCACATAGCAGCTGCT
ACGGAAATAAACTCGAGATTAATACCCAAATTGAAAGTTTTGCATTCTGCTCTACATTCA
AAGTCTGTTGAATTCAAAGATATTGTCAAAATTGGTCGCACTCACACTCAAGATGCAACA
CCTTTGACTCTTGGTCAAGAGTTTAGTGGCTATACTACACAAGTCAAGTATGGAATTGAT
CGAGTTTTGTGCACCCTTCCACGCATGTATCAGCTTGCACAAGGTGGTACTGCTGTTGGG
ACAGGATTGAATACAAAGAAAGGGTTTGATGTAAAAATAGCTGCTGCTGTAGCCGAGGAA
ACAAGCTTGCCATTCGTCACAGCAGAAAATAAGTTTGAAGCTTTGGCGGCACATGATGCC
TTTGTTGAAACCAGTGGAGCCCTAAACACTGTAGCTACATCCCTGATGAAGATTGCTAAT
GACATACGCTTACTGGGAAGTGGTCCCAGATGTGGCCTTGGTGAGCTCATTCTTCCTGAA
AATGAGCCAGGCAGTAGTATCATGCCGGGGAAGGTGAACCCTACCCAGTGTGAGGCTCTT
ACCATGGTCTGTGCCCAGGTAATGGGTAACCATGTGGCTATTACAGTGGGTGGATCAAAT
GGCCACTTCGAATTGAATGTGTTCAAGCCAATGATTGCTACTGCACTCCTACATTCCTTA
AGATTGCTGGGTGACGCATCTGCATCGTTTGAGAAGAACTGCGTTAAGGGAATTCAAGCT
AATAGGGAAAGAATTTCAAAATTACTGCATGAGTCTCTAATGCTCGTCACATCCTTGAAC
CCTAAAATTGGTTACGACAATGCTGCAGCAGTTGCCAAGAAAGCACACAAGGAAGGCTGC
ACTTTGAAGGAAGCGGCATTGAAAAGTGGTGTGCTCACATGCGAAGAATTCGACAATCTT
GTGGTGCCTGAGAAAATGATTGGCCCATCTGACTGA
>EDWA@DN2072_c0_g1_i3
ATGGATGCCTCAACAAGCGGAACCCCTACCGTACAATACCATAACATACCTGATCAACCA
ATTACTACCATTGTTGCTGCTCCTGTATCTGCATTTCTGCGACAAGTACGCCATTGCTTT
GGGGACTCCACTCCCGGAGAATTCCCCTTAGCTGCCAATCCTTCCATTGTTCTTCATGTC
CTCACCGCATGTAATTTGGATCCTCAAGATCTTGCAAAACTAGAGGCAACATGCTCCTTT
TTTAGGCAGCCGGCAAACTTTGCCCCCGATTATGAATTGTCCATATCGGAGCTTGCTGCT
CTTGACATGTGCCAAAGAAGAGCTATATTTAAGCCAATGACTGACGAAGAACGTCAAAGT
TTGAAGCAGAGATGCGGGGGATCGTGGAAATTGGTCCTGAGGTTTCTGCTCGCTGGGGAA
GCATGTTGCAGGAGGGAGAAATCACAGGCAATTGCAGGGCCTGGTCATAGCATTGCTGTG
ACATCAACGGGAGCAGTGTACTCTTTTGGCTCTAATAGCTCAGGACAGTTGGGAAATGGC
AATACTGAAGAAGATTGGCGACCTCGGCAAATAAGATCTTTGCAAGGCATTCGAATTATC
CAAGCCGCTGCTGGGGGTGGCAGAACAATGCTGATTAGTGATGCTGGGAGAGTTTATGCC
TTTGGAAAGGATTCCTTTGGCGAAGCAGAATATGGGGTTCAAGGAACTAAACTAGTTACA
ACTCCCCAGCCTGTTGAGTCTTTGAAAGACATATTTGTGGTTCAAGCTGCAATTGGGAAC
TTTTTCACAGCTGTATTATCCAGAGAGGGCAGGGTTTACACATTCTCTTGGGGCAAGGAT
AGCAAACTTGGTCACAAAACCGAGCCAAACGATGTGGAGCCCCAGCCTCTATTAGGAGCA
CTTGAGAACATACCCGTGGTGCAAATTGCAGCTGGATACTGCTACCTTCTTTGCCTAGCT
TGTCAACCAAGTGGCATGTCCGTGTACTCTGTCGGCTGTGGTTTGGGTGGCAAGCTTGGA
CATGGCTTAAGAACTGATGAAAAGTACCCTCGACTAATTGAACAATTTCAACTTTTGAAC
CTTCAGCCAATGGTTGTTTCTGCCGGTGCTTGGCATGCTGCTGTTGTGGGCCGGGATGGA
AGGGTTTGCACATGGGGTTGGGGACGTTATGGGTGCTTAGGTCATGGAAATGAAGAGTGT
GAATCAGTTCCAAAGGTTGTAGAGGCATTAAGCAATGTCAAAGCAGTTCATGTTGCAACA
GGGGACTACACAACCTTTGTGGTATCGGATGATGGTGATGTATACTCTTTTGGTTGTGGT
GAATCTGCTAGCCTCGGACATAATACTGCTGCAGAAGGACAGGGAAACAGGCATGCCAAT
GTCTTGAGCCCGGAGCAAGTAATGTCATTAAAGCAAGTGAACGAACGGGTGGTACAGATC
AGCCTTACAAACTCGATATACTGGAACGCTCATACATTCGCACTCACCGAGTCCGGGAAG
CTTTATGCATTTGGTGCGGGGGACAAAGGTCAGCTTGGCGTAGAGTTGGATAACAACCAG
ACAGAAAGGGGAAACCCCGAGTGGGTCGATATCGATCTCAACTAG
>EDWA@DN20731_c0_g1_i1
ATGGACCAAGTTGAGTTTGAACCAGCTCCTCATTGGAGTGCTACAGTGCTAAAAGCTGAT
GAACTCCATCCTGCAGATAATTCATCAACTAGAGAGGTATTTAAGGCACCTATTCTTATC
AGATCTGGTGGGGGAATTCACAATTACCTTTATCAATTGAAATTGGCTTCACCTGACTCT
GCACAAATGAAGGTAGAGGGAACTAATATTCTTGGTAAACTTCAGATAACATGGCGTACA
AATTTAGGTGAACCTGGCCGCTTGCAAACCCAGCAAATTCTTGGCACTCCGATCAGTCGC
AAAGAGATTGAGTTGCAAATTCTGGAGATTCCATCTCTAATTAATTTGGATAAGTCCTTT
TTGGTACATCTGAATCTCACGAACCATACAGACAGAGAGTTGGGCCCATTTGAGGTCTGG
TTATCACAAAATAGTGTACACGGGGAGAAGAATGTTGTGATTAACGGGTTTCAGACGATG
GTATTGCCACAGGTGGGAGCATTTGGTTCCAGTGATTTCCATCTGAACTTGATTGCAACT
AAACTCGGAGTGCAGAAAATTAGCGGAATTACAGTGTCCGACACAAGAGAGAAGAAAACT
TTTGACCCATTGGCAGATGTGGAGATCTTTGTGGAGTCTGATTGA
>EDWA@DN20731_c0_g1_i2
ATGAGCTCGACGCCGCAAGGAACTCACTCGCTGGCGTTCAGGGTAATGCGGCTGTGCAAC
CCGTCGTTCCCCGTCGATCCACCGTTCCGTCTCGACCCTGCCGATCTCTTCGTCGGCGAG
GACATGTTTGACGATCCACTCGTCGCCTCTAACCTCTCCCCTTTGTTATCTACCCACGTC
AGTACGGCCACCGACTCCTCCGATATGTCCTTCGCCGACAGATACCTCCTCCACCACCCT
TCCGATGCTATGGGCTTCTCCGACCTCCTCCTTCTCCCCCAATCCTTCGGGGCGATTTAC
TTGGGGGAGACATTCTGCAGCTATATTAGCATCAATAACAGCTCAATTTTTGAAGTTAAG
GACGTTATTATTAAGGCAGAAATTCAAACAGAGAGGGAGAGAATCCTCCTCTTGGATACA
TCAAAATCACCTGTTGGAACGATACGTGCAGGCGGGCACTATGATTTCATTGTGGAACAC
GATGTCAAGGAACTTGGAGCATATACGATGGTTTGCACTGCATGGTACAATGACGGTGGT
GAACGGAAATACCTTCCACAGTTTTTCAAGTTTGTTGTTGCGAATCCATTATCAGTTAGG
ACAAAGGTCCGCAATGTCAAGGAAACTACCTATTTAGAAGCTTGCATAGAGAATCATACA
AAAACAAATCTTTATATGGACCAAGTTGAGTTTGAACCAGCTCCTCATTGGAGTTCTACA
AGACTAAAAGCTGATGGACTCCTCCATCCTGCGGATAATTTGTCAGCTGGAGAGATAGTT
AAGCCACCTATTCTTGTAAGATCTGGTGGGGGTATTCACAACTACCTTTATCAAATTAAA
TTGTCGTCGTTTGGCTCTGAACAAATGAAGGCAAAGAGGAGTAATATCCTTGGTAAACTT
CAGATAACATGGCGCACAAATTTGGGTGAACCTGGTCGCTTGCAGACACAACAAATTCTT
GGCACTCCCATGAGCTGCCAAGAGATTGAATTGCAAGTTCTGGAGATTCCATCTTTAATC
AATTTGGATAGGCCCTTCTCTGTACATTTGAAGCTTACAAACCATACAGAGAGAGAGATG
GGCCCATTTGAGGTCTGGTTATCACAAAATAGTCCACATGAAGAGAAGTTTGTTATGATT
AATGGACTTCAAACTATGGCAGTACCACAGGTGGAGGCATTCGGTTCCACCGATCTCCAT
CTGAACCTAATCGCAACCAAGCTCGGAGTCCAGAGAATTAGTGGCATTATGGTGTTCGAC
ACGATAGAGAAAAGGACTTTTGACCCTTTGGCAGATGTGGAGATCTTCGTGGAGTCGGAT
TGA
>EDWA@DN20733_c1_g1_i1
ATTAAGGGGTGGTTGTTATTGGTCTGCGTATTGTCAGCACAAAAACGCTTCGAGGATAGT
GAAACCATTCTCGATGCTGCCTTAGATCAAACTGGAAAATGGGACCAAGGAGAATTATTG
CACGCCAAAGCTAAGCTTCAAACTGCACAGGGACATCTCAAGGGTGCTGTTGACACATAT
ACTCAACTTCTTGGCATTCTTCATGTACAGAGTAAAAGCTTCAGTTCTGGAAAGAAACTT
TATAAGGATCGTGGATGCTTTTCAAGAAGTTTTGAACAAGAAATATGGCATGATCTAGCT
TATCTCTACTTAAGCTTGTCAAGATGGCAAGATGCTGAGATTTGTCTTTCGAAATCCAAG
GCCATCGGTTCTTTCTCTGCTGTTAGA
>EDWA@DN20738_c0_g1_i1
GAATGGAACAATCGTACCTGGGAAAATCTTCTGGAAACCGGAAATGCCGCAAATGGTTTT
GCCTCTGCAAACCAAACTGCAAGCACGGGCAACGGGAACACAGTGCCAATCCCAAATTCG
CATTCTCAAGAAGATAACTGGAGACATTCTAGCTTACATCAATCCTCAAGTTCAGACTTC
ATAAGAGATATCAACAGCTTCCTCCAGATGCCGCAATATGGATTTCCGATGCCTTCAATG
CCAGAGTGCAATTTAAACTCTCCAAGGACAGAAGTCGGTGCAGCCTCTCGTTTCAACACC
TCATTTCAATCCATGTTAGCAGCACTAAATCAAACTGAGAAGATGGAGAACAAGCAGATC
TTTGCAGAACCAACTTCTGCATCACATGAAAGCTCAAACAGTGAGAAGGAAAAGCAGGAA
AATTTAATTGCATGCAATGAAAATGGAGTTTCTCAAACAAACCGTGAGCTCTTACAGAAT
GTTGTCGATTCCTCATCTGCTGTCATTTCCACTCTGATGGAAGAAAAGGACTCTGAAAGG
GGAAGTGCCCGAGGCATCGATCTGAATAAGACACCTCAGCCAAAACCACCTAAACGAAGA
AAACACAGACCCAGGGTAATTGTGGAAGCCAAATCCAAAAGTACTCCGAAGTCTGCCGCT
GCAGCAAACATTAACTCCAAGGACAACCCAAGTGGGAAGAGGAAGTATGTACGCAAAAAA
GGCCTGGAGGAATCAGCAACTGAACATGCAGATTCAACAAAGGAGTCCGGGTCAACTTCA
GGAACTCCGGAGAAG
>EDWA@DN20738_c0_g1_i3
GAATGGAACAATCGTACCTGGGAAAATCTTCTGGAAACCGGAAATGCCGCAAATGGTTTT
GCCTCTGCAAACCAAACTGCAAGCACGGGCAACGGGAACACAGTGCCAATCCCAAATTCG
CATTCTCAAGAAGATAACTGGAGACATTCTAGCTTACATCAATCCTCAAGTTCAGACTTC
ATAAGAGATATCAACAGCTTCCTCCAGATGCCGCAATATGGATTTCCGATGCCTTCAATG
CCAGAGTGCAATTTAAACTCTCCAAGGACAGAAGTCGGTGCAGCCTCTCGTTTCAACACC
TCATTTCAATCCATGTTAGCAGCACTAAATCAAACTGAGAAGATGGAGAACAAGCAGATC
TTTGCAGAACCAACTTAG
>EDWA@DN20738_c0_g1_i4
GAATGGAACAATCGTACCTGGGAAAATCTTCTGGAAACCGGAAATGCCGCAAATGGTTTT
GCCTCTGCAAACCAAACTGCAAGCACGGGCAACGGGAACACAGTGCCAATCCCAAATTCG
CATTCTCAAGAAGATAACTGGAGACATTCTAGCTTACATCAATCCTCAAGTTCAGACTTC
ATAAGAGATATCAACAGCTTCCTCCAGATGCCGCAATATGGATTTCCGATGCCTTCAATG
CCAGAGTGCAATTTAAACTCACCCAGGACAGAAGTCGGTGCAGCCTCTCGTTTCAACACC
TCATTTCAATCCATGTTAGCAGCACTAAATCAAACTGAGAAGATGGAGAACAAGCAGATC
TTTGCAGAACCAACT
>EDWA@DN20739_c0_g1_i1
TCGAATAGAACTGAAAATGCAAAGCACCTGGATCTTATGGACGATTTTCTTGAGATGGAG
AAGTTGGCGTGTTCTTCGAATGATTCAACTGCAAATGGTGCAATCAACAATAATACATCG
GAAACTGTTAATAGTGATGCTTCGGGAGAGATTTCTTGTAAGGAACTCCAGTCTGAAAAG
CAGCTTGATCTATCACCATCAGGAAACGGGACTACGAACATGGTTTTGTCAGAAGTCTAT
CCTGAATCTGATGCCGACAAATTGCTTGTTATGAAGCTTCGATCAAAGCTCTCTATGGTG
CTTGAATTAATGTCTAAGGATGCTGATGTGCAGAAAATTCTTGGGGACATCAAACGTTCC
GTCCAGGATGCACATGACACCCTGAGCCAGCACTCTTTCAATGGTGTCTTTGAGGAAGTG
GTGCAAGAGTCTGGTGGCACATGCATTGGGCGGCGTTATCCGGAAAATGGTAGCTTAACT
GAAGAGAAGGACATCGCTATGCTCCCAGGTGATAAGGTGACATCAGAAACTATAAGTCAA
GAACTAGCTGCTGCAATATCTGAGATTCATGACTTTGTACTGTCCCTGGGAAAAGAAGCA
AGGGCATTTGACGACATCTCTTCTGATGGCAACGGTTTAAGCCACAAAATCGATGAGTTG
TCCGTCACCTACAATAAGGTCTTATGCAGCAATATGAGTTTGGATGATTTTGTTTTCGAT
CTTTCTACTGTTTTAGCCAAAGCCAGTGAACTAAGATTCAATGTTCTCGGCTACAAGAGT
AGTGATGTGGAAATCAGTAGTTCTGATTGCATAGATAAGGTTGTTTTACCAGAGAATAAG
GTAAATCAAAATGATTCATCAGAAGGAAGATATCAAAATGGTTGTGCCCACATTTCAAAT
CCGACTTCCAATCCTGAGGTTCCTGATGATGGAAACATGGTCTCGGAATACCAATCAAAA
CAAACGAGCAACATCTCTTTGGATGAGTTCGAGGATTTGAAACTGGAGAAAGAAAAGATG
GCAATGGATCTTTCCCGATGTACTGAAAATCTGGAGATGACCATGTCACAATTACATGAA
ACAAAACAGCTTCTAGCAGAAGCAAAATCTCAACTGGCTTCTGCTCAAAAATCAAACAGC
TTGGCTGAGACACAGCTCAAGTGCATGGCAGAGTCATATAGGTCACTTGAAAAACGCGCA
GAGGAGTTAGAGAACGAGGTGAACCATCTCATGGAAAAAATCGAAAATCTGGAACATGAA
CTTCAAGATGAAAAGAGAAGTCACCATGATGCTTTCGCCCGATGTAAGGAACTAGAAGAG
CAATTGCAAAGGAATGAGAAATGTTCTGTTTGTTCAGCAGCCGATAATGGTTGTGCCCAC
ATTTCA
>EDWA@DN20739_c1_g1_i1
GAGACACAGCTCAAGTGCATGGCAAAGTCGTATAAATCACTTGAAAGACGTGCAGAGGAG
TTAGAGACTGAGGTAAACTTTGTCCGTGGGAAAATTGTAACTCTGGAAAATGAGGTTCAA
GATGAAAAGAGAAATCATCAAGATGCTTTAGCCAGATGTAAGGAACTCGAACAGCAATTG
CAAAGGAACGAGAACTGTTCTGTTTTGCGTCCTACGACAGACACGACGGGATCACCATAC
AAAGAGTGGAACCGAAATGGTGAAAGTTTAGGTGATGGCGAACCGACTACCAGCGGATTC
AACTTGCAAGGCTTAGATCAGGCAGAGATAGGCAATGTAAGCAAGCATAACAGGTACAGC
GTTCCCCGTGCCTATGGAGTCATATAA
>EDWA@DN20739_c2_g1_i1
GAGACACAGCTCAAGTGCATGGCGGAGTCTTATAGATCACTCGAAACGCATGCAGAGGAG
TTAGAGACTGAGGTGAACCTTCTCCGGGCGAAAATAGAAACTATTGAAAATGAGCTTCAA
GATGAAAAGAAAAGTTATTACGATGCTTTGGCCAGATGTAAGGAACTTGAAGAGCATTTG
CTAAGGAATGAGAACTGTTCTGTCTGCTCTTCAGCCACTGATGCTGACATCAAGAGCAAG
CAGGAGAAAGAGGTAGCAGCTGCAGCGGAGAAATTAGCTGAGTGTCAAGAAACCATATTC
CTTCTTGGCAAGCAATTGAGAGCTCTCCGCCCTCAGACAGAAATGAAGGGATCACCATAC
AACGAGAGGATCCCAAAGGTCGAAGGTTTCCGCGAGGACGAAACCACTACCAGCAGCGTG
AACTTGCATGATTTAAATCAGGCAGAGGTAGACACCGCTGGTTCGGGCAATGTAAGCAAA
TCGGGTGCAGAGTCGTCATTTAACACGCCATGCGGCCCTTCTGATACTGAAGCAAACCTT
TCGAGATCACCCATCAACTCATACAATTCAAATCACAGCTCTAGCATATCGAGTTCTTCA
TCTTGCTCCTCGACACCAACACCAGAGAAACAATCGCGAGGCTTTAGCAGATTCTTTTCC
TCCAAAGGGAAGAACGATCATTAA
>EDWA@DN2073_c0_g1_i6
ATGGCCTTCACTTCCACTCTCCCTCTCTACTCTAACGCCAAGCTTATTCCGAAAAAGCAG
AGGCTTGGATTTCATGCGTTGCCTTCTGACCTCGGCCACTGGCCTGGTTCTCATACCGCT
TGCTTTATTACTAGGGGATGTCGTTCGAGGTCCAAGGAATTGGTGGTGACGGCAGCGTAC
GGCGCAGAGGAAGGCGCCAGGCGGCGAGTCTACAGACAGTCTCAGCCTCAGCAGCCTATT
ATTAGTTCTCCGGTGAAGCAGATTGCAACGTATGTGGTGCCCGCTGGCGTTTTTGTCGCC
GCTACTTTCGTTTTATGGAAATTGGTGGAAAAACTCCTTGTGCCGAATCCATCAAGGTCT
TCATCCGCCGGAGATAAATCTCCTTCACAAGGAGTGAAGTGGTCTTTTGCTCCTGGAACA
AACTTATTGTCTGGCGTTGCTGCTAAGATTGATAGACAGTCAATGCTGACGCTCAATGAA
TTTGCCAAGGAACTCAGGACATTCAACAGTGTTGACATGTCTGGACGCAACTTTGGAGAT
GAAGGATTGTTTTTTCTTGCCGAGAGCTTAGGTTACAATCAGGTTGTTGAGGAAGTAAGT
TTTGCTGCTAATGGCATAACAGCCACAGGAATAAAAGCCTTTGACGGTGTTCTTCAAGCA
AATATGGTATTGAAAACATTTAATCTTTCAGGAAACCCCATTGGAGATGAAGGAGTAAAG
TGCCTATGTGATATTTTGGTAAACAATGGTAGCATTCAAAAGCTCCAGCTAAACAGTGTT
GACTTGGGGGATGAGGGTGCAAAGGCAATTGCAGAGTTGTTGAAGAAAAATTCAACCTTA
CATGTTCTTGAACTTAATAACAACATGATTGACTATTCTGGATTTACAAGTTTAGCAGGA
GCACTTCTCGAGAATAACACTATTCGGAATTTTCACCTAAATGGTAATTACGGAGGTGCT
CTGGGGGCTAATGCATTGGCCAAAGGGCTCGAGGGGAACAAGTCGTTACGGGTACATTTC
TTTTTACTTCTGCTTCTGTTTGTTCTGAACTACATGATGAAAGTCCAGTGGTTTTGA
>EDWA@DN20740_c0_g1_i3
ATGTGTGCTGAAGATGACGAGCAAAGCATGCATTTCAAACTCATTATAGCTGCAAAGCTT
ACGAGGCCATCTCAAAAGAATTGCATCAGAGACATAACCACACATTGCCATTGTGCCCAT
CCGCAAGTTCACATACCGGATCAACTATGTGCCTCACTGCCACTTTTTGTCCTTGAAAAA
GATAGCAATAAGTTGTTACACTCTTCATTGTTTAGTATTGTAGACAAAAGAAAACTGCTA
TCTTGCATCCCAAGTGATCTGCGATCCACAATCGATACTGCTTTTGGACATCTTTGCAGC
ATCTAA
>EDWA@DN20745_c0_g1_i2
CTTCAACCTGATATCATCCGCTGCCACGACTGGTCTAGTTCCCTAGTTGCATGGCTATTT
AAGGACCATTACATGCATTATGGTCTTAGCATAACTCGGGTTGTCTTCACTAAACAGAGC
CTTGAACTTGGAGCACACTTCATTGCGAATGATCATTATGCATACATGATACATCTTTTT
GGCCGTTTCGAGTTAGGAATTGGTGCTAAACTTGAATGTTATAGAAATTTTTTTGATCCG
GGGACACTGGTTTGCCAATGCTTTCATGAAGCTATCTCCAACACTTATGCCAAAGGCGAT
CAAGTTGAAACGGAGTCCAACCACTTAAAAAAACTCGATTGTTTCAACACCGTTTCTTAT
TGGTTTTACTTCATGCTTGTCTTCTTTTTTATTCTTGAGGATAAGGATTTCTTCAAGCGG
GGAGTTTTGTTATATGTTGTTTTATTAGTTTAA
>EDWA@DN20746_c0_g1_i1
ATGAAGTTTATGAAGCTTGGCTCGAAGCCTGACACCTTCCAAGCTGATGGCAAATGCATT
CGGCATGTCGCCTCTGATTTAGCAACAGATGTTACCATTAATGTTGCTGATGTGAAATTT
CACCTTCACAAGTTCCCTCTAATGTCTAAGAGCAACCGGTTGCAAAAGCTGGTGATGGAA
GCTAGTGAAGAGAACACTCATGAAATCGATATGGTTGATTTTCCCGGTGGACCAAAAGCA
TTCGACATTTGTGCAAAATTCTGCTATGGTATGACTGTTACTTTAAATGCTTACAATGTG
GTGGCTGCTCGTTGCGCGGCTGAATACTTAGAGATGACCGAGGATGTTGATCGAGGTAAC
CTAATTTTCAAAATCGAAGTGTTTCTTAACTCTAGTATATTACGT
>EDWA@DN20747_c0_g1_i2
ATGGATGTAGAAGATGACACAAGAGACGGCTCTGCTTCCTCTATTATCATTGAATCTTTG
GAATCTACCCAGCAGCAGGAAGAGAAGCTTTCTGATGAGGATTTGGCTTGGGTAAATTCT
TGTCTAGTTACAGATACTGAAATTTTGGAAAGTAATTGGACTTCTTTCAAAGATGTTTTG
CTGGAGATCATTGGTGACCAACCCGAGACACTTGACTCGTCAGTTACCAGAAGCAATGAG
AATGTAGGTGGTACTGAAATCAGTATAGTTCCCTCCATCGAGGAGGAAGAGACTGCCAAT
TACTTAGGAAGAACTGATGACAATCTTCTCATCGTTCCAATTAATGGAGACAATGAAACA
AACACCGGCAATATTCCTATAAGAAAGAGGACTGGTACTATGCAGCAATATCTTAAGGAT
GGTTCCTCTGAAACATTCCGAGGAGATCCTTTTCGGCCCACCTACAAGGAGGAAGAAAGA
AAGGATAACGTGGTTGATGTAGGAATTCAATCGATTTTATCTGCAGAGGAGATGAATTCA
TCAACCGTGGATATCTTCAGGGTATGGGATTTGGACATTCTAGATGAGGAAGATGACCTT
CTTAAAGAGTTGAATAAGGTTGCTGCTGAGACAACGCCAATGCCATTGGCTTTTGATGGT
TCAGCAGCATGGAAAGACCTGGAAGATGAACCACTAGATAATATAATTGCTGGGATTGCT
GGTCTGTCTTTAAATACTCAGAAGTTTTAG
>EDWA@DN2074_c0_g1_i1
ATGGCTAAGCATTCAAGTGCCGAAGCTAAAACAAAGAAGAAAGCCACCAAAAAGTCGGGT
CCAGATGCCATCTCCATGAAGCTCAAGGCTCCAAAAGCCAACCCTTTCGAGACCATCTGG
TCCCGCCGCAAGTTCGACATACTCGGAAAGAAACGCAAAGGTGAAGAACGCCGGATAGGC
CTTGCTCGTTCCCTAGCCATCCAGAAGAGGAAGAAAACGCTGTTGAAAGAGTACGAGCAA
AGTACAAAGTCTTCTGTTTTTGTGGACAAGAGAATTGGGGAACAAAATGATGACTTGGGA
GAGTTTGAAAAGGGTATCTTGCGGTCTCAACGTGAGCGTCAGTTGAAATTTGGCAAAAAG
AGCAAGTTCAGTTTATCAGATGGAGAAGAAGATGAGTTTGATGCTCCAGATTTTGGTTCC
CTTCCAGAGAGAGATGATTTTGAGGATGAAATGCTGTCTGATGATGATAATGAGGCTGAT
GAAAAACGGCCAACCATCTTAAAGCAACTTAATGCTCATGGTGCACAGAGTCCATCGGAA
GGAGGTTTGATGGAAGGTGAAGAAAATAAGCACAAATCCAAGAAGGAAATAATGGAGGAG
GTTATTTTGAAGAGCAAGTTTTTCAAGGCACAAAAAGCAAGAGATAAAGAAGAAAATGAG
CAGCTGATGGAAGAATTAGATAAGGACTTCACATCCTTAGTGCAGTCCAAGGTTTTATTG
TCCCTCACCGAGCCAGGCAAGATGAATGCCTTGAAATCTCTTGTGAACAAGAGCGTTCCA
GTTGAGCATGTGAAAAGGGAAGAGTTACCCGTTACACAGGGAGCTGAAACTTCTAAGCAG
GAACAACCTGATTCATACGATAAACTTGTCAATGAGATGGTATTGGATATGCGTGCTCGG
CCATCAGACAGGACAAAGACACCTGAGGAGATTGCTCAAGAGGAGAGGGATCGACTAGAG
CGATTAGAGGAAGAGCGTCAAAAGAGGATGTTAGCAACGGATTACTCTAGTGACGAAGAT
GGTGAAAATGCTGAGAAAGGTTCTGCACAGAGGCCAAGGGCCATCTCAGGAGATGATCTT
GGTGACTCCTTTGCACTTGATGAGGAGCCCAGTAGTAAAAAGGGTTGGGTTGATGAGATT
CTTGAAAGAGAAGGTGCAGACGATTCTGAGAATGAAGATGAGGATACTTCTGAAGATTCA
GAAGGTGCTGAAGATACTGATGAAGATGAAGGATCTGAAGAAGATGATGAAAATGAGTGT
GAAAAGACTCTCTCTCTGAAGGACTGGGAGCAGAGTGATGATGATGATGTTGGTACAGAT
TTGGATGGGGATGAAGAGAATGAAGAACATGATGAGGCCATTGGTGATGAAGATGCAGAG
AAAAGAGGCCATAACAAATCAAACAAAAGTGAACATAGAAAAGATGAGTCTGTGGATGCA
AAAAGAATCAAGTCTGGTGTCAAACATACTTCAACTAAACCGGACATTCCCTTTATAATT
GAAGCTCCAAAGAGCTTAGAGGAACTGTCATCTTTATTATCGAATTGTTCTAATGACGAT
GTTGTTGTGGTTATCAATCGAATTCGGGCAAGCAATGCAATTAAGCTTGCCGCAGAAAAT
CGGAAGAAAATGCAAGTATTTTATGGTGTTCTTTTGCAATATTTTGCCGTGTTAGCAAAT
AAAAGGCCCTTGAATTTTGAGTTATCAAATTTGCTTGTCAAACCACTACTGGAGATGAGT
ATGGAGATTCCATTTTTCTCTGCAATATGTGCTCGTGAACGAATCTTACGAACTCGCATA
CAATTTTGTGAGGCTCTCAAGAACCAAGAAAATGGATGCTGGCCTACCTTGAAAACGTTG
TTTCTCCTGAGGTTATGGTCCTTGATTTTTCCGTGCTCTGACTATCGTCATGTAGTCACA
ACTCCAGCACTATTACTAATGTGCGAGTATTTGATGCGTTGTCCCGTAAAGACGGGTCGA
GATGTCGCTGTTGGTTCATTTTTATGTTCCATGATTCTCATGTTCACCAAGCAATCTCGA
AAGTTCTGTCCGGAAGCTATAATGTTCCTCCGAACTCTGTTGATGGCTGCGACAGACAAA
AAACAAGCACCCGAGCAAGATTCACAGTTTTATCATCTTATGGAGCTGAAAGCACTCAGG
CCCCTGTTACACATACGTGATGGTGTGGATGATATTAATCCTCTGAATATCCTCATGGTA
ATGGAAATGCCAGATGATTCGTCATTTTTCAGCTCAGATAATTTCAGGGCTAGTGCACTG
GTAACTGTTATTGAAACTTTGCGAGGATTTGTTGAGATCTATGATGGGTTGAGTTCCTTC
CCTGAAATGTTCTTGCCGATTGCAACATTGGTACTAGAAATTTCACGGGAGAAACACGTG
CCGGATGCAATGAAAGATAAATTTAATGACGTTTCTCAACTCATTAAGGAGAAAGCCGAG
GAAACCCATACGCTGCGAAGACCACTTCAGCTGCGCAAGCAGAAGCCTGTGCCTATCAAA
TTAGTTAATCCGAAATTTGAGGAGAACTTTGTTAAGGGTAGAGACTATGATCCGGATCGA
GAACGAGCTGAGAGAAAGAAGTTACGAAAACTGGTTAACCGTGAAGCTAAAGGCGCAGTT
CGAGAGTTGCGTAAGGACAACTATTTCTTGTACGACGTAAAGCAAAGAGACAAGGAATTA
CTGGAACAGGAAAGAGCAGCCAAATACGGAAAGGCCATAGCTTTTCTCCAAGAACAAGAA
CATGCCTTCAAATCTGGACAATTAGGTAAAGGTAGTGGGAAGAGAAAGAGATGA
>EDWA@DN2074_c0_g1_i3
ATGGCTAAGCATTCAAGTGCCGAAGCTAAAACAAAGAAGAAAGCCACCAAAAAGTCGGGT
CCAGATGCCATCTCCATGAAGCTCAAGGCTCCAAAAGCCAACCCTTTCGAGACCATCTGG
TCCCGCCGCAAGTTCGACATACTCGGAAAGAAACGCAAAGGTGAAGAACGCCGGATAGGC
CTTGCTCGTTCCCTAGCCATCCAGAAGAGGAAGAAAACGCTGTTGAAAGAGTACGAGCAA
AGTACAAAGTCTTCTGTTTTTGTGGACAAGAGAATTGGGGAACAAAATGATGACTTGGGA
GAGTTTGAAAAGGGTATCTTGCGGTCTCAACGTGAGCGTCAGTTGAAATTTGGCAAAAAG
AGCAAGTTCAGTTTATCAGATGGAGAAGAAGATGAGTTTGATGCTCCAGATTTTGGTTCC
CTTCCAGAGAGAGATGATTTTGAGGATGAAATGCTGTCTGATGATGATAATGAGGCTGAT
GAAAAACGGCCAACCATCTTAAAGCAACTTAATGCTCATGGTGCACAGAGTCCATCGGAA
GGAGGTTTGATGGAAGGTGAAGAAAATAAGCACAAATCCAAGAAGGAAATAATGGAGGAG
GTTATTTTGAAGAGCAAGTTTTTCAAGGCACAAAAAGCAAGAGATAAAGAAGAAAATGAG
CAGCTGATGGAAGAATTAGATAAGGACTTCACATCCTTAGTGCAGTCCAAGGTTTTATTG
TCCCTCACCGAGCCAGGCAAGATGAATGCCTTGAAATCTCTTGTGAACAAGAGCGTTCCA
GTTGAGCATGTGAAAAGGGAAGAGTTACCCGTTACACAGGGAGCTGAAACTTCTAAGCAG
GAACAACCTGATTCATACGATAAACTTGTCAATGAGATGGTATTGGATATGCGTGCTCGG
CCATCAGACAGGACAAAGACACCTGAGGAGATTGCTCAAGAGGAGAGGGATCGACTAGAG
CGATTAGAGGAAGAGCGTCAAAAGAGGATGTTAGCAACGGATTACTCTAGTGACGAAGAT
GGTGAAAATGCTGAGAAAGGTTCTGCACAGAGGCCAAGGGCCATCTCAGGAGATGATCTT
GGTGACTCCTTTGCACTTGATGAGGAGCCCAGTAGTAAAAAGGGTTGGGTTGATGAGATT
CTTGAAAGAGAAGGTGCAGACGATTCTGAGAATGAAGATGAGGATACTTCTGAAGATTCA
GAAGGTGCTGAAGATACTGATGAAGATGAAGGATCTGAAGAAGATGATGAAAATGAGTGT
GAAAAGACTCTCTCTCTGAAGGACTGGGAGCAGAGTGATGATGATGATGTTGGTACAGAT
TTGGATGGGGATGAAGAGAATGAAGAACATGATGAGGCCATTGGTGATGAAGATGCAGAG
AAAAGAGGCCATAACAAATCAAACAAAAGTGAACATAGAAAAGATGAGTCTGTGGATGCA
AAAAGAATCAAGTCTGGTGTCAAACATACTTCAACTAAACCGGACATTCCCTTTATAATT
GAAGCTCCAAAGAGCTTAGAGGAACTGTCATCTTTATTATCGAATTGTTCTAATGACGAT
GTTGTTGTGGTTATCAATCGAATTCGGGCAAGCAATGCAATTAAGCTTGCCGCAGAAAAT
CGGAAGAAAATGCAAGTATTTTATGGTGTTCTTTTGCAATATTTTGCCGTGTTAGCAAAT
AAAAGGCCCTTGAATTTTGAGTTATCAAATTTGCTTGTCAAACCACTACTGGAGATGAGT
ATGGAGATTCCATTTTTCTCTGCAATATGTGCTCGTGAACGAATCTTACGAACTCGCATA
CAATTTTGTGAGGCTCTCAAGAACCAAGAAAATGGATGCTGGCCTACCTTGAAAACGTTG
TTTCTCCTGAGGTTATGGTCCTTGATTTTTCCGTGCTCTGACTATCGTCATGTAGTCACA
ACTCCAGCACTATTACTAATGTGCGAGTATTTGATGCGTTGTCCCATAACGTCGGGTCGA
GATGTCACTATCGGTTCATTTTTATGTTCTATGATTCTCATGTTCACCAAGCAATCTCGA
AAGTTCTGTCCGGAAGCTATAATTTTCCTCCGAACTCTGTTGATGGCAGCTGCGGACCAA
AAACTAGCATCTGAGCAAGATTCACAGTTTTATCATCTTATGGAGCTGAAAGCACTCAGG
CCCCTGTTACACATACGTGATGGTGTGGATGATATTAATCCTCTGAATTTGCTCATGGTA
ATGGAAATGTCAGACGACTCGCCATTTTTCAGCTCGAATAATTTCAGGGCTAGTGCACTG
GTAACTGTTATTGAAACTTTGCGAGGATTTGTTGAGATCTATGACGGGTTGAGTTCCTTC
CCTGAAATTTTTTTGCCGGTTGCAACATTGTTACAAGAAGTTTCACAGCAGAAACACATG
CCAGATGCATTGAAAGATAAATTTAATGATGTCTCTCAACTCATTACGAAGAAAGCCAGG
GAAACTCATACGCTACGTAGACCACTTCAGCTGCGAAAGCAGAAGCCAGTGCCTATCAAA
TTAGTTAATCCGAAATTTGAGGAGAACTTTGTTAAAGGTAGAGACTACGATCCAGATCGA
GAACGAGCTGAGAGAAAAAAGTTGCGAAAACTGATAAACCGTGAAGCAAAAGGTGCAGCC
CGAGAGTTGCGCAAGGACAACCATTTCTTATATGAAGCAAAACAAAGAGGCAAGGAATTA
GAGGAACAAGAAAGAGCAGCCAAGTATGGGAAGGCCATAGCTTTTCTCCAAGAACAAGAA
CATGCCTTCAAATCTGGACAATTAGGTAAAGGTGGTGGGAAGAGAAAGAGATGA
>EDWA@DN2074_c0_g1_i4
ATGTTAATGGTACTGATGATTTGTTCCTCCTTTGTAGAACGTCCAGCCATCTTAAAGCAA
CTTTATGCACATGGTGCACAGAATCTGCCAGAAGGGGGTTTGATGGATGGAGAAGAAAAT
AAGCACAAATCGAAGAAGGAAATAATGGAGGAGGTTATTTTGAAGAGCAAGTTTTTCAAG
GCACAAAAAGCAAGAGATAAAGAAGAAAATGAGCAGCTGATGGAAGAATTAGATAAGGAC
TTCACATCCTTAGTGCAGTCCAAGGTTTTATTGTCCCTCACCGAGCCAGGCAAGATGAAT
GCCTTGAAAGCTCTTGTGAACAAGAGAGTTCCAGATGAGCATGTGAAAAAGGAAGAGTTA
CCCGCTGCACAGAGAGCTGAAACTTCTAAGCAGGAACAACCTGATTCATACGATAAACTT
GTCAATGAGATGGTATTGGATATGCGTGCTCGGCCATCAGACAGGACAAAGACACCTGAG
GAGATTGCTCAAGAGGAGAGGGATCGACTAGAGCGATTAGAGGAAGAGCGTCAAAAGAGG
ATGTTAGCAATGGATTACTCTAGTGATGAAGATGGTGAAAATGCCGGGGAATATTCTGCC
CAGAGGCCAAGGGCTATCTCGGGAGATGATCTTGGTGACTCCTTTGCACTTGATGAGGAG
CCCAGTAGTAAAAAGGGTTGGGTTGATGAGATTCTTGAAAGAGAAGACGCAGATGATTCT
GAGAATGAAGATGAGTCTGCTTCTGAAGATACAGAAGGGGATGAAGATACTGATGAAGAT
AAAGGTTCTGAAGAAGACGACGAAAATCAGCGTGAAAAGACTCTCTCTCTGAAGGACTGG
GAGCAGAGTGATGATGATGATGTTGGTACAGATTTGGATGGGGATGAAGAGAATGAAGAA
CATGATGAGGCCATTGGTGATGAAGATGCAGAGAAAAGAGGCCATAACAAATCAAACAAA
AGTGAACATGTGAAAGAAGATAAGTCTGTGGATGCAAAAAGAATAAAGTCTGGTGTCAAA
CATACTTCAACTAAACCGGACATTCCCTTTATAATTGAAGCTCCAAAGAGCTTAGATGAG
CTGTCTTCTTTATTATCGAACTGTTCTAATGACGATGTTATTGTGATTATCAACCGAATT
CGGGCAAGCAATGCAATTAAGCTTGCCGCAGAAAATCGGAAGAAAATGCAAGTATTTTAT
GGTGTTCTTTTGCAATATTTTGCTGTATTAGCAAATAAAAAGCCCTTGAATTTTGAGTTA
TCGAATTTGCTTGTCAAGCCACTAATGGAGATGAGTACGGAGATTCCATTTTTCTCTGCC
ATATGTGCTCGTGAACGAATTTTACGAACGCGTATGCAATTTTGTGAGGCTCTCAAGAAC
CAAGAAAATGGATGCTGGCCTACCTTGAAAACGTTGTTTCTCCTGAGGTTATGGTCCATG
ATTTTCCCGTGCTCTGACTATCGTCACGTAGTCATGACACCAGCACTGTTACTAATGTGC
GAGTATTTGATGCGTTGTCCCGTAAAGACGGGTCGAGATGTCGCTGTTGGTTCATTTTTA
TGTTCCATGATTCTCATGTTCACCAAGCAATCTCGAAAGTTCTGTCCGGAAGCTATAATG
TTCCTCCGAACTCTGTTGATGGCTGCGACAGACAAAAAACAAGCACCCGAGCAAGATTCA
CAGTTTTATCATCTTATGGAGCTGAAAGCACTCAGGCCCCTGTTACACATACGTGATGGT
GTGGATGATATTAATCCTCTGAATATCCTCATGGTAATGGAAATGCCAGATGATTCGTCA
TTTTTCAGCTCAGATAATTTCAGGGCTAGTGCACTGGTAACTGTTATTGAAACTTTGCGA
GGATTTGTTGAGATCTATGACGGGTTGAGTTCCTTCCCTGAAATTTTTTTGCCGGTTGCA
ACATTGTTACAAGAAGTTTCACAGCAGAAACACATGCCAGATGCATTGAAAGATAAATTT
AATGATGTCTCTCAACTCATTACGAAGAAAGCCAGGGAAACTCATACGCTACGTAGACCA
CTTCAGCTGCGAAAGCAGAAGCCAGTGCCTATCAAATTAGTTAATCCGAAATTTGAGGAG
AACTTTGTT
>EDWA@DN20750_c0_g2_i1
GCATACTTGTGGAGGAAATTAAGTACACTATCGTATTGCTATAAGATGAAGTTCGGGAAG
GAATTTGCTGCTCAAATGGTGCCTGAATGGCAGGAAGCTTACGTGGATTACAGTTCTTTG
AAGACATGTTTGAAAGAAATCCATCGTCGGAAACAAAACAATCGGCAATCGGATACCCCG
ACTCGGCTTCAACGAGCCTTAACGCTTTACAGAAGCTTCAGCGGTTTGAATCGAACACAA
AACGTACGTGCAAGTTCTTCTGACGATCACGATGTCGAAAACCAAGCGATTCTTGTGAAT
TCCGTGCGGGGAAATGGATCGGGGAAGTATGAGACCACTTTTCTTATGGTTGCAGAAGAT
GGAGCTGAATACGAGCAGGAGTTCTTTAAACAGCTTGATAAGGAGTTGAATAAAGTTGAC
AAGTTTTATAGGTCTAAAGTGAAGGAAGTAATGGTTGAAGCTGAAGAACTTACCAATCAA
ATGCATGCTTTAATTGCTTTTCGGATAAAAGCTGATAAATTAGAGGAGGAATTTGGTGTT
TCTGGTTCTAGTGGCAGAATCATGATTTCCATGAACGAGTTACAGGGCACAACTGATGTT
AAACAATCCGATAATGGCAGCCAACAGATTCGAGAAGATGACCCCGAAAAAGTT
>EDWA@DN20753_c0_g1_i1
ATGGATGAAAATCCTTTCGTTGAAGAAGCTGAAACTGAAACGACGCAGAATTTGAACGGA
GAAGAGTTAATTACAACAGGAGCTTCCGATGAGGAACCGTATGTGGGAATGGGATTCGAA
TCCGAAGAAGCAGCCAAAGTGTTCTACGATGCGTACGCCACACGAGTGGGATTCATCATG
CGTGTGGATGCATTTCGCCGCTCAATGCGTGACGGCAAAGTCGTTTGGCGACGACTGGTC
TGTAACAAGGAAGGTTTTCGAAAGCTGAGACCTCGCAGAAGTGAAAATCGAAAGCCTAGA
GCCATTACTAGAGAAGGATGTAAAGCAATGATCGTGGTAAAGAAAGAAAAAACAGGGAAA
TGGGTAGTGACGAAGTTTGTTAAGGAACATAATCATCAGCTTGTTCCTATTCCTATCAAT
GGCCGGAGAAGCATGCTTTTGTCACAAACGCCGGTATGTTGTTTTCTAATTTCTTAA
>EDWA@DN20753_c0_g1_i2
ATGGATGAAAATCCTTTCGTTGAAGAAGCTGAAACTGAAACGACGCAGAATTTGAACGGA
GAAGAGTTAATTACAACAGGAGCTTCCGATGAGGAACCGTATGTGGGAATGGGATTCGAA
TCCGAAGAAGCAGCCAAAGTGTTCTACGATGCGTACGCCACACGAGTGGGATTCATCATG
CGTGTGGATGCATTTCGCCGCTCAATGCGTGACGGCAAAGTCGTTTGGCGACGACTGGTC
TGTAACAAGGAAGGTTTTCGAAAGCTGAGACCTCGCAGAAGTGAAAATCGAAAGCCTAGA
GCCATTACTAGAGAAGGATGTAAAGCAATGATCGTGGTAAAGAAAGAAAAAACAGGGAAA
TGGGTAGTGACGAAGTTTGTTAAGGAACATAATCATCAGCTTGTTCCTATTCCTATCAAT
GGCCGGAGAAGCATGCTTTTGTCACAAACGCCGGATGAGAAAGATGTAAAGATCCGAGAA
TTAACAGCTGAGTTACAACGAGAGCGAAAGCACTCTGCAGCAATTCAAGAGCAGCTTGAT
ATGATATTAAGAGAAATGGAAGAGCATTCCAATCACCTATCGAGGAACATCGATGATATC
GTTCGAAGTGTAAGGGAAATTGAGTCAAAGCGACTGGCACTTTCGTAG
>EDWA@DN2075_c0_g1_i1
ATGGAACCTTCATCTTCCTCTTCAGGTTCCATGAAAGTTTCGCCGCTCGATCTGATGTCG
GCGTTAATCAAGGCCAAAATGGACCCTTCCGACGCCTCCGCCGCCGAGTTTGCCACCATC
CTTCTCGAGAACAGAGAGCTCGTCATGATTTTAACTACCTCCGTCGCCGTTCTCATCGGC
TGCGTCGTCGTTTTGGTTTGGCGTAGATCCGGTTCTCAGAAACCTAAGCAAATCATTCCT
CCTAAACCTTTGATCGTTAGAGATCTCGATGCGGAAGTTGATGATGGAAAGAAGAAGGTC
ACCATCTTCTTCGGTACTCAAACCGGTACCGCCGAAGGCTTCGCCAAGGCT
>EDWA@DN2075_c1_g1_i3
ATGGATTCGTCGTCTTCTTCCTCCTCCTCTGGTTCCTTGAAAGTTTCACCTCTCGATCTC
ATGTCCGCCATAATCAAGGGCAGCATGGACCCTTCCAACGCTTCCTCCGACTCTGCTGCT
GAGGTATCCACCATCCTTTTCCAGAACAGGGAGTTCGTTATGATTTTAACTACCTCCATC
GCTGTGCTCATCGGCTGCGTCGTCGTTTTTGTCTGGCGTAGATCCGCTTCTCAAAAACCC
AAGCAGCTCAACACTCCTAAGCCCTTCGTCCTTAAAGAACCCGACCTCGAAGTCGACGAT
GGCAAGAAGAAAGTCACCATCGTCTTCGGCACTCAAACCGGCACCGCCGAAGGCTTCGCC
AAGGCTCTAGCCGAGGAGGCAAAGGCACGATATGAAAAGGCGACTTTTAAAATTGTAGAT
TTGGATGATTATGCGGCAGATGATGATGAATACGAGGAGAAGTTGAAGAAAGAGAGTTTG
GCTTTCTTCTTCTTAGCCACTTATGGAGATGGTGAGCCGACAGATAACGCTGCTAGGTTC
TATAAATGGTTCACTGAGGGAAAAGAGAGGGGAGAATGGCTTCAGAACTTGAAGTACGGA
GTTTTCGGCCTTGGTAACAGACAGTACGAACATTTTAACAAGGTTGCAAAGGTGGTTGAC
GAGATCCTTACTGAGCAGGGAGCAAAGCGCATAGTTTCTTTGGGTCTCGGAGACGATGAC
CAATGCATGGAAGATGACTTTACAGCTTGGCGTGAATTAGTATGGCCTGAGTTAGATCAG
CTTCTACGCGATGAAGATGATGTGACAACTGTTTCTACCCCATACACTGCTGCCGTTTTG
GAATACCGTGTTGTATTTTATGATCCTGCAGATGCTCCCCTTGAGGATAAGAAGTGGAGT
AATGCAAATGGTCATGCTATTTATGATGCTCAACATCCATGCATGTCTAATGTCGCTGTG
AGGAAGGAGCTTCATACTCCTGCATCTGATCGTTCTTGCACCCACCTTGAATTTGACATT
GCTGGCACCGGTCTTTCATATGAAACAGGGGATCATGTTGGCGTTTACTGTGAGAACCTT
GATGAAGTTGTAGATGAAGCATTGAGTTTATTGGGTTTATCACCAGATACTTATTTCTCT
ATTCATACTGATAAAGAGGATGGTACGCCACTTGGTGGAAGCTCTTTGCCTCCTACTTTC
CCACCTTGTACTCTGAGAACAGCACTGGCTCAATATGCTGATCTTTTGAGTTCACCAAAA
AAGTCTGCCTTAATCGCTTTGGCTGCTCATGCCTCTGATCCAACTGAAGCTGATCGACTA
AGATACCTTGCATCACCTGCTGGAAAGGATGAATATGCACAATGGATTGTTGCAAATCAG
AGAAGCCTCCTTGAAGTCATGGCTGAATTTCCTTCAGCCAGGCCTCCACTTGGTGTTTTC
TTTGCAGCTGTTGCTCCAAGGTTGCAGCCTAGATATTATTCAATCTCATCCTCGCCAAGG
ATGGCACCATCTAGGATTCATGTAACTTGTGCACTGGTCTATGAGAAAACACCAGCAGGT
CGTATTCACAAAGGAGTTTGTTCAACTTGGATGAAGAATGCTGTGCCCTTGGAGAAAAGC
CAGGACTGCAGCTGGGCACCCATTTTTGTCAGGCAATCGAACTTCAAACTTCCTTCAGAT
ACTAAAGTGCCCATTATTATGATTGGCCCTGGTACTGGGTTGGCTCCTTTCAGGGGATTC
CTTCAGGAAAGACTTGCCCTGAAAGAAGCTGGCTCTGAACTGGGTCCGTCCGTATTGTTC
TTTGGCTGCAGAAACCGGCAAATGGATTACATTTATGAAGATGAGCTCAACAACTTTGTG
AACAGTGGTGCACTTTCGGAGCTTGTGGTTGCCTTTTCACGTGAGGGACCTACCAAGGAA
TATGTGCAACATAAAATGATGGAGAAGGCCTCGGACATCTGGGACATGATTTCTGAGGGA
GGTTACCTATATGTGTGTGGGGATGCCAAGGGCATGGCCAGAGATGTCCATCGAACTCTA
CACACTATTTTGCAAGAGCAGGGATCACTGGACAGCTCAGAGGCTGAGAGCATGGTGAAA
AATATGCAAACGAGCGGCAGGTATCTGCGTGATGTTTGGTGA
>EDWA@DN20762_c0_g1_i2
CTCAGTGAGGAATTATTGGTTCAAGATTTACACTCAATAACTCCTGCTCACTTCTTAGAA
GTAAGTGGTGCAGTAATACATCCCTTGTCTTACCAGCAGGCAAGAAATTTCCATCTCCCA
TGCGGGCCTGTATATGTCTCAGAACCTGGATATATGCTACATAGAGCTGGAGTTCCTCGA
CATGCCATCATTGATATGTTTGATGGTAAGGTGGTGTCAAAACTTGAGGATTTAATCTCC
ATTTTATCTAAGCTGCCTCGAGGTGCTCAGGTGCCTTTAGTGTATACAATCTACACAGCT
CGCCATTTGCAACAGCTTGTCTTGGTCACTGTTGATCGCCATGAATGGTATGCACCTGCA
CAGATATATACTCGTGATGACAGTTCGGGTTTATGGACAACAAAGGCAGTCTTTCAACCA
GAGTTGACTGATGATTTCAGTAGTATAGGAACCAGTAGTGAGAATGCTCTTGGGAAATTG
CTTTCTGAGGATGGAAAAGGTATTGGATCAAAACAAAAACAGGTAGAAGATGATATGTCT
TCTGTTGGAATTGTAACCGATGGTTCCATAAATGAGACTGGAGAAGCTAAGGAGGAGAAC
AAAACTGACACGGAAAATGCTGCGTTAAGGGGCTATGCTTCAAATGCAGAACGAGTAATA
GATCCTACTCTTGTAAGGCTTCAGGTTTCTGTGCCACCATCATGCATGCTTGATGGTGTC
CATTCACAGAATTTTTCTGGGACTGGTGTCATTATATATCATTCTAGTAGTATGGGTTTG
GTTGCTGCTGACAGGAACACGGTTGCAGTTTCTGCATCGGATGTGATGCTGTACTTTGCT
GCATATCCAGTTGAAATTCCTGGAGAGGTTGTTTTCCTTCACCCTGCTCACAATTATGCT
CTAGTTGCATATAAACCCTCAGCTCTAGGGACTGTTGCTGCTTCTATGGTTCGTGCTGCC
GAATTACTT
>EDWA@DN20763_c0_g1_i1
TTCAGTCTCCAAAACTTCTGGAGTCAGATATTTGTGCTGCCCTCCATGGTGGTTAAGCAA
ATTGAGAAACTATGCAATTCTTTCCTTTGGAAAGGCTCTGATGGATCTTCTAGAGGAGCC
CGTGGAAGCTGGGAAAGAATTTTTCATCCTAAGAGCGAATGTGGGCTTGGGGTGAAGAAT
GTGTCAGTTTGGAACCGTGATTGCATGATGAGGTGTTTATGGACTATTCTTGTCAAAGCT
GGGTCACTTTGGGCGTCATGGGCTGAGAAATATATGTTGAAAGGGAGCAGTATTTGGCAA
GTCCATGTGAAGAGCAGTCATAGCTGGGCTTGGAAAAAAATCCTTGGCTTACGAGATGAT
TTTTCTCTTGTTGGTAATTTGAATGGGGGCTTTAAGGCTAAGAAGGTGTGGGAGGCTCTT
AGGCACAAAAATGAAAGAGTTTCTTGGTTCAAAATCATTTGGGGGGATTCTCTATCCCTC
GCCATTCGTTTATTGATTGGCTTGTGTTGCAAGATAGGCTACCAACGAAGGCTAGGATGC
AGTCTTGGGGGTGGTGTTGATCTGCACTGTTTGCTATGTGATATGAGTATCGAGTGCAGA
GATCACTTATTTGCTGAATGTGTATTTTCAAAAAGGGTTTGGGATGGAGTCTTGCATACT
GATATTGAATCTACTTGCTGGGTAGATATGGTGACTTGGGTGCAAATGAAGAGTAAGGGG
AAGTCTTTATATGTTGTTATTGACCACATAGCTTGGTGTTATCTTTACCATATTTGA
>EDWA@DN20765_c0_g1_i1
ATGACTTGTATAACTTGTACTGATAAGGGTCGTATTTTCATGGCTGGCCGAGATGGCCAC
ATCTATGAGCTGCATTACACGACTGGTTCAGGCTGGCATAAGCGTTGCCGTAAAGTTTGC
CTCACTGCAGGTGTAGGGAGTGTTATTTCAAGGTGGGTTATACCAAATGTGTTTAAATTT
GGAGCTGTAGATCCCATTGTTGAAATGGTTGTTGATAATGAAAGGCAGATTCTATATGCA
AGAACTGAAGATATGAAAATTCAAGTTTTTGTCATGGGGCCAAGTGGTGATAGTCCATTG
AAG
>EDWA@DN20767_c0_g1_i1
ATGGCGTCCGAGGTAATACTTAAGCTTGTCGTGTGCTTCGTCGTCGGAGCATTGACTCGT
TGTGTCCGCAGTGAAGACCCTTACTTGTTCTTCACATGGAACGTTACCTACGGCACCGTC
GCTCCGTTGGGAGTTCCTCAACAAGTGATTCTCATCAATGGTCAATTTCCAGGACCCAAC
ATTAACTCCACTACCAATAATAATGTTGTGGTCAATGTGTTTAACCATCTTGATGAGCCA
TTCCTTTTCACATGGAGCGGAATCCAACAGAGGAAAAATTCTTGGCAAGATGGAGTGCTC
GGAACCAATTGTCCCATTGCCCCAGGGACCAACTACACATATCATTTTCAGGTGAAGGAT
CAGATTGGTAGCTACATTTACTATCCGTCGACGGCAATGCATAAAGCAGCCGGTGGTTTC
GGTGGCCTTACGGTGCACAGTCGGCCTCTCATTCCTGTTCCGTACGATGAACCGGCCGAC
GATTATACGGTCCTTATTGGTGATTGGTATACCAAGAGCCATAAGGAATTGAGGGGCTTT
TTGGACAGTGGTCGTCCTTTGGGCAGACCAGATGGTGTCCTCATTAATGGTAAGGCTGGG
AAAGTTGGAGTCAAGCAGGAACCGTTGTTCACCATGGAGGCTGGCAAAACATACAGGTAC
AGGATTTGTAACGTGGGACTCAAGGCTTCCCTCAACTTCAGGATCCAAAGCCACATGATG
AAACTTGTGGAAATGGAGGGCTCCCACACCGTTCAAAACGTGTACGATTCCTTGGATGTG
CATACCGGGCAATGTTTCACGGTCCTTGTCACGGCCGACCAAGCCCCTAAGGACTACTAT
ATTGTAGCATCCACCCGGTTTCTTAAGGAAATGCATACGACCAGTGCCATCATTAGCTAC
ACCAATGGCAATGCAGAAGCCTCACCGGAGCTTCCTCCCGCCCCGGTTGGTTGGGCTTGG
TCATTGAATCAATTCCGCACCTTCCGTTGGAATCTTACCGCTAGTGCTGCAAGGCCAAAT
CCACAAGGATCATACCATTACGGTGCTATCAACATCACCCGAACAATCAAGCTGGTGAAC
GCTGTCAGCAGAGCCAACGGCAAACTCCGGTACGGCTTTAACGGTATCTCTCACACCGAT
CCAGCCACCCCATTAAAGCTGGCGGAATACTTCAACATGGCGGACAAGGTTTTCAAATAC
GATGTGATTAAAGATGAGCCAGAAAACATCACAGACCTCACATTGCAACCAAATGTTGTC
AACATGACATTCCGTAACTTCGTTGAAATAGTTTTCGAGAACCACGAGAAAAGCATACAA
TCGTACCATTTGGACGGGTATTCGTTCTTCGCGGTGGCCGTTGAGCCGGGGACATGGAGT
CCGGAGAAGAGGATGAACTACAATCTTCTTGATGCAGTGAGCAGACATACGATACAGGTG
TTCCCTAAGTCTTGGGCTGCCATTCTTTTGACGTTTGACAATGCAGGCATGTGGAACATC
AGATCGGAGATTTGGGAGCGGACATATTTGGGAGAACAATTGTACGCCAGCATTTTGTCG
CCTGAGAAATCACTCCGGGATGAGTACAACATCCCCGACAACACTCTACTCTGTGGCATC
GTCCAGGGCTTGCCCATGCCTAAATCATACACATAG
>EDWA@DN20768_c0_g1_i3
ATGCAAAGACTGGTGACAAATGCTTCATGTTGTACGCAAGGTCACTCTACGTCACATGGG
GTGGCCGTGAGCATTGGATTTGGAACAGTTTTAAAGACACAAAAAAACATGGAAGTAGCG
AAATTAAGCCACGTATGCTGGTTGGACGTGAGGGGGAAGTTCAAAGTGTCAGAGCTTTCC
CCTGCAACTTCATACGAGGTTGTGTACGAGATAAAGTTGACAAAAGGAGCATCCGGTTGG
GAACTCCCCGTCAAGCTCAGACTATATCCCCTCCCGAACGGCGGCAGGGTCCAAGAAAGG
CAAGTCAGTCTATTGGAGAAGCCTAGAGGGAAATGGATAGAGCTCAACCTCGGCAGTTTC
CGTACACCGGAGAACGAAGAAGACGCAGCCGGAGAGATTTGTTTCGACCTCTATCAACAT
GGTGGGCATTGGAAGAATGGACTTGTTGTCAGGGGTGCCATTTTAAGGCCTAAAGCCTGA
>EDWA@DN2076_c0_g1_i1
ATGGGAGCTGAAAAGAAATGGTTTTTCAGTATTCTTTCCCTTACATTTCTCTCCGTTCTC
CTCCTAGTATTTCACTCGATCTCAACTTCCAGCTCCCATAGACCTTTCCCTTCACTAGTC
CAACTCGGCGTTCCTTATCCACCAGCTTTTGGGTATTATATATTCGGTGGAAATGGTGAT
AAAGATCGGGTCTTTAGGCTACTGCTTGCTATCTATCATCCCAGGAACCGATACGTGTTG
CATCTTGGAGCTGATGCCACAGATGGCGAAAGGCATAGTTTGGTCGTGGCTTTGAAATCT
GTGCCTGCTATTAGGAGCTTTGCAAATGTAGATGTTATTGGGAACCCTGATCGGCTTTCG
TATATGGGTTCTTCGTTTACTGCTGCCACGTTGCACGCTGCTGCTGTTTTGATGAAGCTT
GATCGTGGTTGGGATTGGTTTATTGCTTTGAGTGCTTTGGATTATCCCTTGATTACTCAA
GACGATTTGTCGCATGTGTTTTCCTCTGTTAGGAGGGACCTCAATTTCATTGATCATACT
AGTGACTTGGGGTGGAAAGTATATCACCGATTTCAGCCTATTGTAGTTGACCCGGCGCTT
TACCTCGCAAGGAAAACCAAAATTTTTCTTGCTTCGCAGAGACGGTCGATGCCTGATGCA
TTTAAGATATTCACAGGTTCACCGTGGGTCGTGTTAAGCAGATCCTTTCTGGAATTTTGC
ATCGTTGGGTGGGATAATCTACCACGGACCCTTCTGATGTATTTCAACAATGTTATGTTA
TCCGAAGAAAGCTATTTCCAGTCCGTCATTTGCAATTCACCAGAATTCAAGAACTCTACC
GTAAACGGTGATTTAAGATATATGATCTGGGACAATCCTCCGAAGATGGAACCCCACTTC
CTCAACATTTCTGATTACGATCAAATGGTTCAAAGTGGAGCTGCATTTGCAAGAATGTTT
AAAGAAAACGATCCTGTATTGGACATGGTTGATGAGAAGATCCTCAAGCGCGAGCGAAAG
CAAGTTGCCCCAGGGGCATGGTGCACTGGCTGGAAGAGCTGGTGGAGTGATCCTTGCTCG
CAGTGGGGTGATGTAAATGTCGTTAAGGCCGGACCTCAGGTGAAGAAGTTCAGTGAAACC
ATAACGAACCTTCTCGATGACTGGAATTCACATTCCAATCAGTGCACATGA
>EDWA@DN2076_c0_g1_i3
ATGGGAGCTGAAAAGAAATGGCTCTTCACTCTCTTTTCAACAACACTATTCTCAGTTCTC
CTCCTCTTACTTTACTCAATCTCTGCTTTCAGCTCCCCTAGACCTTTCCCTTCATCCGTT
CAGCATGGCCTTCACTATCCACCAGCTTTTGGGTATTATTTATTTGGTGGAAAAGGTGAT
AAAGATCGGATCTTTAGGCTGTTGCTTGCTGTCTACCATCCCAGGAATCGATACTTGTTG
CAACTCGGAGCTGATGCCTCTGACGAGGAAAGGTATAGGTTGGCTTTGGCTTTGAAATCT
GTGCCTGCTATTAGGAGCTTTGAGAATGTGGATGTCATAGGGAAGCCTGATAGGTTTTCT
TCTATGGGTTCTACACATATTGCCGCCACGTTGCGTGCTGCTGCTATGTTGATGAAACTT
GATCGTGGCTGGGATTGGTTTATTGCCCTGAGTGCTTTGGATTATCCCTTGGTTACTCAG
GATGATTTGTCCTACGTGTTCTCCTCGGTTAGAAGGGACCTCAATTTCCTTGATCATACT
AGTGACCTTGGGTGGAAAGAAGCACAACGGATCGAGCCTATTGTGGTTGACCCAGGGCTT
TACCTAGCTAGGAGAACCACAATTTTTCATGCTACGCAGAAACGACCGATGCCTGAGGCT
TTTAAAGTATTCACAGGCAAAGTCTACAATCCAAATTGTTGCTTAACTTTTTTTGAAACT
AATATATATATATATATATATGATTTTGTTTCTCTAGCGATGCTACACTCACTTACAGTT
TGGTATTGA
>EDWA@DN2076_c0_g1_i4
ATGGGAGCTGAAAAGAAATGGTTTTTCAGTATTCTTTCCCTTACATTTCTCTCCGTTCTC
CTCCTAGTACTTTACTCGATCTCAACTTTCAGCTCCCCTAGAACTTTCCCTTCGCTGGTC
CAAGTCGGCGGTTCTCGTCCACCAGCTTTTGGGTATTATATATATGGCGGAAAAGGCGAT
AAAGATCGGGTCTTGAGGCTACTGCTTGCTATCTATCACCCCAGGAATCGATATGTGTTG
CATCTGGGAGCTGATGCCACTGATGACGAACGGTATTATTTGGGTGTGGCTTTGAAATCT
GTTCCTGCTATTAGGAACTTTGCAAATGTAGATGTTATCGGGAAGCCCGATCGGTTTTCA
TATATGGGTTCTTCGTATATTGCTGCCACGTTGCACGCTGCTGCTGTTTTGATGAAGCTT
GATCGTGGTTGGGATTGGTTTATTGCTTTGAGTGCTTTCGATTATCCCTTGATTACTCAG
GACGATATGTCGCACGTGTTTTCCTCTTTCAGGAGGGACCTCAATTTCATTGATCATACT
AGTGACTTGGGGTGGAAAGTATATCACCGATTTCAGCCTATTGTAGTTGACCCGGCTCTT
TACCTCGCAAGGAAGACCAAAATTTTTCATGCTACGGAGAAACGGCCGCTTCCTACTGCT
TTTAAAATATTCACAGGTTCACCGTGGGTCGTGTTAAGCAGATCCTTTCTGGAATTTTGC
ATCTTGGGGTGGGATAATCTACCCCGGACACTTCTGATGTATTTCAATAATGTTATGTTA
TCCGAAGAAAGTTATTTCCAGACCGTCATTTGCAATTCACCTGAGTTCAAGAACACGACC
GTAAACGGTGACTTAAGATATATGATCTGGGACAATCCTCCAAAGATGGAACCCCATCAT
CTCCATGTTTCTGATTACGATCAAATGGTTCAAAGTGGAGCTGCATTTGCAAGAATGTTT
AAAGAAAACGATCCTGTATTGGACATGGTTGATGAAAAGATCCTGAAGCGCGGGCAAAAG
CAAGCTGCCTCGGGGGCGTGGTGCACTGGCCGGAATAGCTGGTGGAGTGATCCTTGCACA
CAGTGGGGTGATGTAAATGTCGTGGAGCCCGGACCTCAGGCAAAGAAGTTCAGTGAAACC
ATAACGAACCTTCTCGATGCCTGGAATTCACAATCCAATCAGTGCAAATGA
>EDWA@DN20773_c0_g1_i2
ATGAGTGTAGATGAAGTCGGTAGGGACTCCGCGTGGACTAGGGAGCAAGACAAGGCATTT
GAGAATGCCCTTGCAACTTATCCCGAGGACTCTCCGGATCGGTGGGAAAAAATTGCAGCC
GATGTACCTGGAAAAACTTTGGAAGAGATTAAAGAACACTATAAGCTTCTAGAGGATGAT
ATTAACGCGATCGAATCAGGTTGTGTGCCTCTTCCGCCATATAATTCTTCCGAGAGGTCA
GCAGGCCATGATGGTGACGAAGGAGCCAGTAAGAAGGGAACCAGCCATTTAGGGAATTTT
AACAGTGAGTCAAATCATGGCAGTAAGAATTCAAAGTCG
>EDWA@DN20777_c0_g1_i1
CTCTACAGATTCAAGGACCAAACATGGTGTAAGAAACTGGTTCTGGGGCTTCAGTGTTTG
TTCCCCATATTACAGTGGGGCTCTCACTATGATCTCAATCTGTTTAGGTCTGATATCATT
TCTGGTCTCACCATTGCTAGCCTTGCAATCCCACAGGGAATCAGTTATGCAAAACTTGCG
AATTTGCCACCTATTGTCGGACTATATTCAAGCTTTGTTCCTCCATTGATTTATTCAGTC
CTGGGGAGTTCTAAACATCTTGCTGTTGGTCCAGTGTCCATTGCATCCTTAGTAATGGGC
ACAATGTTGAGTGAAAATGTGTCCCCTGTTGATGACCCTATTCTTTACCTTGAATTGGCC
TTCACTGCCACCTTCTTTGCTGGTTTGTTTCAGGCATCTTTGGGGGTTTTAAGATTAGGG
TTTGTGATCGATTTTCTGTCGAAGGCGACCCTTGTTGGATTC
>EDWA@DN20777_c0_g2_i1
CCAAAAATTAAAAATAAAAGCTCTTACATTCAAGTTTCAGTTTTTGCTGAAGCAAAAAGG
GGAAGGGAAATGGGTTTAAACTCCAACAGGGTTGAAGATTTCTTTAGCCAAACTGGAAAT
ACAACTGTAACAACTGTTAAGGTTTCTACAGAGATACCAATGCCAGCACCAGAGGCGGCA
ACGATGGAGATACACAGTGTTTGCTTGCCCCCCAAAAAAACCACTTTCCAGAAGCTCAAA
CACAGGCTTTCCGATATATTTTTCCCCGATGATCCTCTCTACGGATTCAAGAACCAAACG
TGGTGTAACAAGCTGGTCCTGGGAGTTAAGTCTTTGTTCCCGATATGCCAGTGGGGTCTT
GAGTACAATCTCAGCCTGTTTCGGTCTGATATTATCTCTGGTCTCACCATTGCTAGCCTT
GCAATCCCACAGGGAATCAGTTACGCGAAGCTTGCAAATTTGCCGCCTATCGTTGGTTTA
TATTCAAGCTTCGTTCCGCCTTTGATTTATTCGGTCCTAGGGAGTTCTAGGCATCTTGCT
GTCGGTCCAGTGTCCATTGCTTCCTTAGTGATGGGCACAATGCTCAGTGGAAGTGTCTCC
CCTACTAATGAGCCAATTCTCTACCTTCAATTGGCCTTCACTGCTACCTTCTTTGCTGGT
GTATTCCAGGCATCTTTGGGTCTTTTAAGGTTAGGCTTTGTTATCGATTTTCTGTCAAAG
GCAACACTTCTCGGATTCATGGCAGGTGCAGCAGTCATTGTCTCATTGCAACAGCTAAAG
GGGTTGCTTGGAATAGTTCATTTCACAAACAAGATG
>EDWA@DN20777_c0_g2_i2
ATGGGTTTAAACTCCAACAGGGTTGAAGATTTCTCTACCCATACCGGAAACACAACTGTC
AGGGTTTCTACAGAGATACCAATGCCAGCAGCACCAGAGGCGGTAACAATGGAGATACAC
AGTGTTTGCATGCCACCAAAGAAAACCACTTTCCAGAAGCTCAAACACAGGCTTTCCGAT
ATATTTTTCCCCGATGATCCTCTCTACGGATTCAAGAACCAAACGTGGTGTAAGAAGCTG
GTTCTAGGAGTTCAGTCTTTGTTCCCGATATGCAAGTGGTTTCTTGAGTACGAACTCCGG
ATGTTTAGGTCTGATATCATCTCTGGTCTCACCATTGCTAGCCTTGCAATCCCACAGGGA
ATCAGTTACGCGAAGCTTGCAAATTTGCCGCCTATCGTTGGTTTATATTCAAGCTTCGTC
CCCCCTTTGATTTATTCTGTTCTTGGGAGTTCTAGGCATCTTGCAGTTGGTCCAGTGTCC
ATTGCATCCTTAGTGATGGGAACAATGCTAAGTGGAAGTGTCTCCCCTACAGATGAGCCA
ATTCTCTACCTTCAATTGGCCTTCACTGCTACCTTCTTTGCTGGTGTATTCCAGGCATCT
TTGGGTCTTTTAAGGTTAGGCTTTGTTATCGATTTTCTGTCAAAGGCAACACTTCTCGGA
TTCATGGCAGGTGCAGCAGTCATTGTCTCATTGCAACAGCTAAAGGGGTTGCTTGGAATA
GTTCATTTCACAAACAAGATG
>EDWA@DN20778_c0_g1_i1
AGGGACAGAACCATTCCGAACAGAACAGAACGTGAGACTTTGCATAGAAATGTGAGGTGT
TCGCCATCATGGAGCTTCTGCCGAGATAATCGAAGGCGTGTAGCTGGTGAAATTGATGAG
TCTTCTTATCATGTGGCTAATGGTACTAGCAGAAATGTTAGCATGGAGATAAAAGGGACA
CTAGGATCTGATAGAGAGATTCTTTCTGATCAAGGTGAGATTGAGGCATACGGAACACCC
ACCTCTCAAAAATCACCAGTCCATGAAGAAATTGGTGGGAATATGATGATCCCTCCTTCA
GACATATCAAGAGCAAGCAATTATTCAGTTGATGTGAAGAATTTGGCAGAATCACCCGAT
ATAGTTGATTCATCTACACCA
>EDWA@DN20778_c0_g1_i2
AGGGACAGAACCATTCCGAACAGAACAGAACGTGAGACTTTGCATAGAAATGTGAGGTGT
TCGCCATCATGGAGCTTCTGCCGAGATAATCGAAGGCGTGTAGCTGGTGAAATTGATGAG
TCTTCTTATCATGTGGCTAATGGTACTAGCAGAAATGTTAGCATGGAGATAAAAGGGACA
CTAGGATCTGATAGAGAGATTCTTTCTGATCAAGGTGAGATTGAGGCATACGGAACACCC
ACCTCTCAAAAATCACCAGTCCATGAAGAAATTGGTGGGAATATGATGATCCCTCCTTCA
GGTAAAATCACTTGCCAATTGAATTGTATCACCATCTTGACTATGCACGGGGGTTTACGA
AAATTTTGTTTTATGTTAATTGTTTCATTTGGAGATTATGTAATTAATTTTCCCATGAAT
GCAGAAGGTTCCAATGGCCTTCTAATCCCTTGTACTGCTGAGTGCTGA
>EDWA@DN20779_c1_g2_i1
ATGCTTAAACCATTAGTTTATTCTTCACCAGTTGGACAGTTGGAAGAACACCTAAGGCAG
TTACAGAAAGAAAGAGATCTCAAGTTTGAGGAATCTACTAAATTTTTGAACAGTGTGAAA
TCAGAGGTGTCGTCCACACGGTGTGAGCTAGAAGCAAGGCAAAAGAAGGTTGAAGATGTG
GTGACAGAGGTGGACTCCATTACATTAAAGACCAGTATGGTAAGAGAATCTGGAGCTGCT
AAAGTCCAACAGTTGATTAGTAAGTGTGAAGAGCTTGTAAAACAGGTATTATATTGCTTT
TATTAA
>EDWA@DN20779_c1_g2_i4
GCTCTTAAGAAAATGTCGAAGCATTTTGCCTTGATGCAAGCTATACATGAACAGGTGAAC
TCCGCAAAATCAGTTGAAAAAGAATGCAAGAGTATGAAAGCTAAGTTAAGTGATGATGCT
GTGTTAGACAAGTCACTCGAGGCTAAACTGATTGAATGGCAAGGAAAAGTTGGACAGTTG
GAAGAACACCTAAGGCAGTTACAGAAAGAAAGAGATCTCAAGTTTGAGGAATCTACTAAA
CATTTGAACAGTTTGAAGTCAGAGGTCTTGTCTGAGCGGCGTGAGCTGGAAGCAAGGCAA
AAGAAGGTTGAAGATGTGGTGACAGAGGTGGACTCCATTACATTAAAGACCAGTATGGTA
AGAGAATCTGGAGCTGCTAAAGTCCAACAGTTGATTAGTAAGTGTGAAGAGATTGTAAAA
CAGGTATTATATGGCTTATTTTAA
>EDWA@DN20779_c1_g2_i5
AAAATAGTTCAGTCACCAGATAAAATACAGAGAGCTTTAGAGGAGAAGAAATTAGCTCGA
GATGAGGCAAAGAATGCAGAAAGGTCAGCTATGGAGTCTTTTCAGCAGAAAACTGCCACT
GTTGAGGTCTATAGCAAGGCTCTTAAGAAAATGTCGAAGCATTTTGCCTTGATGCAAGCT
ATACATGAACAGGTGAACTCCGCAAAATCAGTTGAAAAAGAATGCAAGAGTATGAAAGCT
AAGTTAAGTGATGATGCTGTGTTAGACAAGTCATTTGAGGCTAAACTGCAAGTTCTTATT
CAAGCTATATTGTGGTTCATTTTTAAACCACTTGGTAGATGCTTAAACCATTAG
>EDWA@DN2077_c0_g4_i1
ATGATACCTCTAAACTCAAGGTTTTGTTGCTTCTCTATTGCTCTGAAATTCCTGTTTATA
ACTTGGGATTACATTGTTTGTTTCGGCTTTTATAGCCCGAAAAATAAATTTTTTTCGAAT
TACATGGTAAAGGTGAAAAATATCCCATTGGCTGCTGTTGTTTCTGATAATTTGGTGCCT
CTATGTAATTGTTGGTTTGCCTCTGAAATTCGTACATTTCCGTTGTTCGTTGTGCATTTT
TTTGCCTTCTCTGACATTCTTTGTATGTTTTGTTTGCATGTGCTGGCCTGGTGGACGACG
AGGAGTAGGGGACCAGCGAGAGAGCACGGGGCGGCTAAAGGATTTGGACGGTCAGGATGA
>EDWA@DN20784_c0_g1_i1
ATGACCATGGATGAGAACATGGGTGGTTCCAATAATGAAGATGGCGGCAAGGACCGGTTT
CCAGTTGGCATGCGTGTTCTAGCAGTTGATGATGACCCTATTTGCCTCAAAGTTTTGGAA
AATCTGCTTCGTAAATGCCAATACCAAGTTACTACAACCAATCAGGCAATTAAAGCCCTC
AAAATGTTGAGGGAAAACAAAAACAGATATGATTTGGTTATTAGTGATGTTAATATGCCA
GATATGGATGGGTTTAAGCTTCTTGAGCTTGTGGGGCTTGAAATGGACCTGCCTGTAATA
ATGTTGTCAGCGCATAGTGATACCAAGCTTGTAATGAAGGGGATTACGCATGGTGCTTGT
GACTACTTATTGAAGCCCATTCGAATTGAGGAGCTAAAAAACATATGGCAACATGTGGTC
AGAAGAAAGAAACCTGACTCTAAGGATCAAATTGCGGCCCCAAATCAAGATAAGGCTCGG
GGAGGAACCGGAGAAGCTGGTCAAACATCAATGTATAGTTCCGACCAAAAGGCCAATAAG
AAGCGAAAGGACCAAATTGAAGATGAGGAAGAAGAGGGTGATGATAATGGACATGAGAAT
GAGGACCCCTCAAATCAGAAGAAGCCCCGAGTTGTTTGGTCCGTGGATTTGCACAGGAAG
TTTGTTGCAGCTGTCAACCATTTGGGTCTTGACAAGGCTGTTCCAAAGAAAATCTTTGAC
TTCATGAATGTTGAAGGGCTCACGAGGGAAAATGTCGCGAGCCATCTACAGAAATATAGG
CTTTACCTGAAAAGACTCAGCACTGTTGCAACCCAGCAAGCAAACATGGTTGCTGCATTA
GGCAATAGAGATCCGTCTTACTTGCGTATGGCTTCACTGGATGGCTTTGGAGATTTTCGC
ACATTGACCGGACCTGGAAGGCTTTCGAGTGCTTCTCTATCTTCATATCAACCTGGTGGG
ATGTTCAGTAGACTGAACTCCTCAGCGGCTTTAAGCCTACGCGGGATTTCTTCTGGTGTG
ATTCAACAGGGACATTCTCAAACCTTGAACAATTCCATCAATGGTCTCGGGAATATTCAA
CCAGCTGTGTTGCCTGCAAACCAGAATCAAAGTGGAACTCTATTTCAAGCGATCCCAACA
TCGATGGAACTCAACCAACTATCGCAGAATAAGTCCACTAATCGCTTTGGAGAATTTAAT
CTTGTTAATAACCCAAATGCTTTTGGTGTTGCCACAAATCTCCCAGATGCCAGAGTGATG
GTTGGTAGCTCGAGCAATTCTCTATCTACAGCCTCAGGAAACCCGTTGTTGGAATCAAAC
ACACAACAGGCACAACATAGTGGTGCATTTGGAAAACAATCATCACTTTGTGTGGCATCA
TTAAATCAGGAATCGTTTGACATGGGTGTTAGATGCCAAGAAAACTGGCAGAGCACGGTT
CAATTATCTGATTTCCCATCGAGTTCATTGTCAACAAGTGAAGCTTTTAGTCACAAGCAG
TTGCGCACTAATAATTTGCAAGAAACCGTTTCCTGGAGGAGCTCTCACCTAAATAATATC
CCCATCGATCTTTCTTCTTCCATGGCCAATGCGGCACGCCTGGAGGACTCCAGAGGAGAT
GTGCAGTGCCAAGTCGGTCTGAGTAATAATGTCATTCACGATATAGATTATGCGGCAAAG
AAACAGTGGGGAGAATGCAGTTCGTTCAGCAGGATGGACACCCTGGTTGCTGCAAGTGGG
TGTATGTTGGACCAAAGCATTGCTGCCGTCAGCAGCAAAACAACCAACATTTCTTTCTTT
GGTCAACTAAATGGTGATGCCCCTTATGTTCGGCATCCTGAAGGTGGGAAATTGGCTTTT
GACACAAGATTGAGGTCTGATGAAGACTTCCTCTTCGAGCAGACAAAGCCGCAAAATGAT
TTCGGTCAAAATAATATTGAGTCCTTGGACGTTATAACGAGTTCCATGATTAAG
>EDWA@DN20784_c0_g1_i2
ATGGGTGGTTCCAATGGTGAAGATGGTGGCAAGGACCGGTTTCCAATTGGCATGCGTGTT
TTGGCCGTTGATGATGATCCGATTTGCCTCAAAGTTTTGGAAAATCTGCTTCGTAAATGC
CAATACCATGTTACTACAACAAATCAGGCAATTACGGCCCTGAAAATGTTGAGGGAAAAC
AGAAACAGATATGACTTAGTTATTAGTGATGTTAATATGCCAGATATGGATGGCTTTAAG
CTTCTTGAGCTTGTTGGGCTTGAAATGGACCTACCTGTAATCATGTTGTCGGCTCATAGC
GATACGAAGCTCGTAATGAAGGGTATTAGTCATGGTGCTTGCGACTACTTATTGAAGCCT
GTTCGCATTGAGGAGCTCAAAAACATATGGCAACACGTTGTGAGAAAAAAGAAACCCGAC
TCTAAGGATCACAGCAATTCTGCAAATCAAGATAAGGCTCTGGGAGGAACCGGTGAAGCT
GGTCCGACATCGACATGCAGTTCTGACCAAAAGGTCAATAAGAAACGGAAGGATCAAAGT
GAAGACGAAGATGAAGACGATGAAGATAATGGACATGAGAATGAGGACCCTTCAGCTCAA
AAGAAGCCTCGAGTTGTTTGGTCTGTAGAGCTGCATAGGAAGTTTGTTTCAGCTGTCAAC
CAATTGGGTCTTGATAAGGCCGTTCCGAAGAAAATTCTCGACCTTATGAATGTTGAAGGA
CTCACAAGGGAAAATGTAGCAAGCCATCTACAGAAATATAGGCTTTACCTGAAAAGACTC
AGCAGTGTTGCAACTCAACAAGCTAACATGGTTGCTGCA
>EDWA@DN20784_c0_g1_i8
ATGACTATGGATGTGAAAATGGGTGGTTCCAGCCGTGAAGACGACGGCAAGGACAGGTTT
CCGATTGGTATGCGTGTTCTAGCCGTGGATGATGATCCTATTTGCCTCAAAGTTTTGGAA
AATCTGCTTCGTAAATGCCAATATCAAGTTACCACGACAAATCAGGCAATTACAGCCCTC
AAAATGTTGAGGGAAAACAGGAAATTATATGACTTGGTTATCAGTGATGTTAACATGCCA
GATATGGATGGCTTTAAGCTTCTTGAGCTTGTTGGGCTTGAAATGGACCTACCTGTAATT
ATGTTGTCGGCTCATAGTGATACCAAGCTTGTAATGAAGGGGATTACACATGGTGCTTGC
GACTACTTATTGAAGCCAATTCGCATCGAGGAGTTAAAGAACATATGGCAGCATGTGGTC
AGGAGAAAGAAACCCGACTCGAAGGATCAAATTTTCGTTGCGAATCAAGATAAGGCTCAG
GGAGGAACTGGAGAAGCTGGCCAAACATTGACGAGCAGTTCCGACCAAAAGTTCATTAAG
AAGCGGAAGGACCAAAGTGAAGATGAGGAAGAAGAGGGTGATGATAATGAAGATGATAAC
GAGGACTCCTCAACCCAGAAGAAGCCTCGAGTTGTTTGGTCCGGCGAGCTGCATAGGAAG
TTTGTTGCAGCCGTCAACCATTTGGGTCTTGAAAAGTCTGTTCCGAAGAAAATTCTTGAC
CTTATGAATGTTGAAGGGCTCTCAAGGGAAAATGTAGCGAGCCATCTACAGAAATATAGG
CTTTACCTGAAAAGACTCAGCACTGTTGCAACCCAGCAAGCAAACATGGTTGCTGCATTA
GGCAATAGAGATCCGTCTTACTTGCGTATGGCTTCACTGGATGGCTTTGGAGATTTTCGC
ACATTGACCGGACCTGGAAGGCTTTCGAGTGCTTCTCTATCTTCATATCAACCTGGTGGG
ATGTTCAGTAGACTGAACTCCTCAGCGGCTTTAAGCCTACGCGGGATTTCTTCTGGTGTG
ATTCAACAGGGACATTCTCAAACCTTGAACAATTCCATCAATGGTCTCGGGAATATTCAA
CCAGCTGTGTTGCCTGCAAACCAGAATCAAAGTGGAACTCTATTTCAAGCGATCCCAACA
TCGATGGAACTCAACCAACTATCGCAGAATAAGTCCACTAATCGCTTTGGAGAATTTAAT
CTTGTTAATAACCCAAATGCTTTTGGTGTTGCCACAAATCTCCCAGATGCCAGAGTGATG
GTTGGTAGCTCGAGCAATTCTCTATCTACAGCCTCAGGAAACCCGTTGTTGGAATCAAAC
ACACAACAGGCACAACATAGTGGTGCATTTGGAAAACAATCATCACTTTGTGTGGCATCA
TTAAATCAGGAATCGTTTGACATGGGTGTTAGATGCCAAGAAAACTGGCAGAGCACGGTT
CAATTATCTGATTTCCCATCGAGTTCATTGTCAACAAGTGAAGCTTTTAGTCACAAGCAG
TTGCGCACTAATAATTTGCAAGAAACCGTTTCCTGGAGGAGCTCTCACCTAAATAATATC
CCCATCGATCTTTCTTCTTCCATGGCCAATGCGGCACGCCTGGAGGACTCCAGAGGAGAT
GTGCAGTGCCAAGTCGGTCTGAGTAATAATGTCATTCACGATATAGATTATGCGGCAAAG
AAACAGTGGGGAGAATGCAGTTCGTTCAGCAGGATGGACACCCTGGTTGCTGCAAGTGGG
TGTATGTTGGACCAAAGCATTGCTGCCGTCAGCAGCAAAACAACCAACATTTCTTTCTTT
GGTCAACTAAATGGTGATGCCCCTTATGTTCGGCATCCTGAAGGTGGGAAATTGGCTTTT
GACACAAGATTGAGGTCTGATGAAGACTTCCTCTTCGAGCAGACAAAGCCGCAAAATGAT
TTCGGTCAAAATAATATTGAGTCCTTGGACGTTATAACGAGTTCCATGATTAAGCCGGTA
TGA
>EDWA@DN20784_c0_g1_i9
ATGGGTGGTTCCAATGGTGAAGATGGTGGCAAGGACCGGTTTCCAATTGGCATGCGTGTT
TTGGCCGTTGATGATGATCCGATTTGCCTCAAAGTTTTGGAAAATCTGCTTCGTAAATGC
CAATACCATGTTACTACAACAAATCAGGCAATTACGGCCCTGAAAATGTTGAGGGAAAAC
AGAAACAGATATGACTTAGTTATTAGTGATGTTAATATGCCAGATATGGATGGCTTTAAG
CTTCTTGAGCTTGTTGGGCTTGAAATGGACCTACCTGTAATCATGTTGTCGGCTCATAGC
GATACGAAGCTCGTAATGAAGGGTATTAGTCATGGTGCTTGCGACTACTTATTGAAGCCT
GTTCGCATTGAGGAGCTCAAAAACATATGGCAACACGTTGTGAGAAAAAAGAAGCCTGAC
CCCAAGGATCAGGGTAATTCCACGAATCAAGATGAGGCTTGGGGAGGAACCGGGGAAGCT
GGTCCGACTTCGACCTGCAGTTCTGACCAAAAGGTTAATAAGAAACGGAAGGACCAAAGT
GAAGACGAGGATGAAGACGGTGAAGATGACGAACATGATAATGAGGACCCTTCAACCCAA
AAGAAGCCTCGAGTTGTTTGGTCTGTAGAGCTGCATAGGAAGTTTGTTTCAGCTGTCAAC
CAATTGGGTCTTGATAAGGCCGTTCCGAAGAAAATTCTCGACCTTATGAATGTTGAAGGA
CTCACAAGGGAAAATGTAGCAAGCCATCTACAGAAATATAGGCTTTACCTGAAAAGACTC
AGCAGTGTTGCAACTCAACAAGCTAACATGGTTGCTGCA
>EDWA@DN20785_c0_g1_i1
ATGGTGGCGCTTCCTACTGACAACACTCGCGATCTATCTCCCCTGGCCCTCACCATGCTC
GACCTTTCCTCCACTCTCTCAACCCACGTTCGGTTCCTGCTGCACTCCTTCACCGAAGCC
AACGCTGACTCTGTCTTTCGAGAGCTCTCCCAGTTCATTGAATATGGAATTGAGGGAAGC
ATTCTGGTGCTTCAAACCTGTTTGGATTGCTTGAGTTCTCCCAAGACAGATTCAAAGAAC
TTGCAATCTGAGCAAGTTGTAGGCTCAATATTTAGACATGCCATGGGCAAGCCAAACTTT
TGTACTGTCTTCTGTCAGTCACTAAGAAGTATGGATATCAGTGAGGATTTCTTGGAGAAT
TTCTCAAAAGTGCTGCAGTTATCTCTGTCTGAAAAAATTGCTGTTGGTCTTGCTTTGTCT
GATTCTGAAAATCCCGAGGCAAGAATGTGTGGGAAGAATTTCTGTATGTATCAGATTGAG
GAATTGCATTCCAATCCTGCCTCTTCCGAATCTTCCATGCAAGTTCAGAATATAGTTATT
TTCCTCCAGAGCTCCAATGCCTTATCCAAGCACGTAGATTCCTTTATGCAGATGTTATCT
CTAGTTCAAGCCAAAGATGTTGCACAGTTTGTTTTAACTCCAATTCTTTCAGATGAATTG
CGTGAGGCCAATTTCTTAAGGAATGTGGATTTCTTCAACGAATCTGGAGAAAATGATTTT
GATGCTCTTTTAGCAGAAATGGAGAAGGAAATGAGCATGGGAGATATAATTAAGGAACTA
GGTTATGGGTGCACCATTGATGCTGCACATTGCAAAGAGATTTTATCTCTTTATTTACCT
TTGACAGAGATGACTATATCTAGGATACTTGGCGCAATTACCCGCACTTATGTAGGTCTC
GAGGACAATCAAACCACATTTTCAACATTTAGCCTGGCCCTTGGTTGCAGCAATTCATTG
GATTTGCCTACATTGAGC
>EDWA@DN20786_c0_g1_i1
TCCTCATCGCTATCTTCCCTCTCTTCATCTTCATCTACCTCTTCATCATCCACATCATCA
ACTATGAATCCATCATTCTCATACTCATCTTGCCCATCATCGTCTTCTTCATCATCTTCG
TCGTCAGGGTCGCGGCCATCGAGTGTGTCTCCCTCAATGGGCTCTCCATCCTCGTCGACC
TCCAACTCATCTTCTTCGTCGGAAACAGCGTTTTTGCCCATGTTTCAGAAAAAGAGAAGC
AATGCAAATAACAGCAGAGAAAACGAGAGAAAATTACGAAAGGAAGTGAAACCAAAACTC
GTTCTGCATTCTTCTGATAGAGAACCCTAG
>EDWA@DN20788_c0_g1_i1
ATGAGGGTGAGGAACAAATACAGGAAACCAACAGCTTTCCCTTGTAATATAGGGAGCAGA
TGTTCAATTTCTGCTGTTGTTTGGAGCTTGGTGGGGTTTCTTCTTTTGCTTCAACTCTAC
TCTCTTGTTAGCCGCAGAAATGAAGTCAGCAGAGATATTACATTACGTATGAGTCGTCAT
CCCCTAGTCCGGGAACTTGAACAGGTGGAGGAGGAGAATATTCAAATCCCCCCTCCTAGG
GGAAAACGATCCCCACGTGCTGCTAAACGGAGACCGAAGCGAACAACCACTCTGGTTGAT
GAATTTCTTGACGAGAATTCCCAGATTCGGCATGTATTCTTTCCGGATATGAAAACTGCT
ATTAATCCACTAAAGGATGCAGGAAACGGTAGCTACTACTATTATCCAGGGAGAATTTGG
TTGGATACTGAAGGAAATCCTATTCAAGCTCATGGAGGTGGCATGTTATACGATGAAAGA
TCCAGTACATACTACTGGTATGGAGAGTACAAAGATGGACCCACCTACCATGCTTATAAA
AAGGGTGCAGCACGAGTTGACATCATAGGAGTTGGTTGCTATTCTTCTAAGGATTTGTGG
ACATGGAAAAATGAGGGCATTGTGTTGACTGCAGAAGAGACGAATGAAACCCATGATCTA
CACAAATCCAATGTGTTGGAGCGGCCAAAAGTTATTTACAATGAGAACACAGGAAAGTAT
GTAATGTGGATGCATATTGATGATGCTAACTATACTAAAGCTGCTGTTGGTGTTTCTGTT
AGCGATTACCCGACAGGCCCTTTTGATTATCTCGGTAGCCAAAACCCCCATGGATGCGAG
AGTAGGGACATGACCATCTTCAAAGATGATGACGGAGTAGCATATCTAGTTTATTCATCT
GAAGACAACAGTGAGCTTCATATTGGACCACTAACCAAAGATTATCTAGATGTGAAGCCT
GAAATGCGAAGGATTCTGGTCGGGCAGCACCGGGAAGCCCCCGCTCTGTTTAAGTACAGG
GGGACTTATTACATGATCACCTCAGGTTGCACTGGATGGGCACCAAATGAAGCACTTGCT
CATGCAGCTGACTCGATCATGGGACCATGGGAGACAATGGGAAACCCATGCATTGGAGGG
AACAAAATGTTTCGACTTGCAACATTTTTCGCGCAGAGTACATTTGTGGTTCCTTTGCCA
GGGATTCCAGGTTCATATATTTTCATGGCAGACCGGTGGAATCCAGCCGACTTAGGTAAC
TCGAGATATGTATGGCTACCCTTAATAGTTGGCGGCCCTGCCGATCGGCCTTTTGAGTTC
AATTTTGGGTTTCCATTATGGCCGAGGGTGTCCATATATTGGCATCGGAAGTGGAGACTT
CCCTCAGCTTTGAGCGTGTAG
>EDWA@DN20788_c0_g1_i3
ATGCCGATATCTGGGACCGGGAATCTTCCTAGAGTTTTGTCAGGGCACAGATGCTCGAAG
TCTGCTGTGGTGTGGAGCTTGGTGGGGTTCCTTCTTATGCTCCAATTATACTCTCTTGCT
ACCCACAGAAGTGCAGTGAGAGGGGATATTGAATTGCATGCAAGTCGTCATCCACTTGTC
CGGGAACTTGAACAGGTGGAGGAGGAGAATATTCAAGTCCCCCCTCCTAGGAAGAAACGA
TCTCCACATGCTGCTAAACGGAGACACAAGCGATCAACCACTCTGATTGATGAATTTCTT
GATGAGAATTCCCAGCTTCGGCGTGTATTCTTTCCAGATGTGAAAACTGCCATAGATCCG
ATGAAGCTAGCAGCAAATGAAAGCCACTACTACCATCCAGGGAAAATTTGGTTGGATACT
GAAGGAAATCCTATTCAAGCTCATGGAGGTGGTATGCTATATGATGAAAGATCCGGTACA
TACTATTGGTATGGAGAATACAAAGATGGACCCACCTACCGTGCACATAAGAAGGGTGCA
GCACGAGTTGACATTATAGGAGTCGGTTGCTATTCTTCCAAGGATTTGTGGACGTGGAAA
AACCAAGGTATTGTGTTGGCTGCGGAACAGATGAATGAAACCCATGATCTCCACAAATCC
AATGTGTTGGAGCGGCCAAAAGTTATTTACAATGAGAACACAGGAAAGTATGTAATGTGG
ATGCATATTGACGATGCCAACTACACTAAAGCTGCTGTAGGCTTTGCTACAAGCGATTAC
CCAACAGGTCCTTTTGAGTATCACCGTAGCCAAAGGCCCCATGGATTTGACAGCAGGGAC
ATGACCATCTTCAAGGACGATGATGGTGTAGCATATCTAATTTATTCATCTCAGGACAAT
AGTGAACTTCACATCGGACCACTAACCGATGATTATCTAGATGTGCAACCTGATATGCAA
AGGATTCTGGTTGGACAACGCAGGGAGGCCCCAGCTCTTTTTAAGTACCAAGGGACTTAT
TACATGATCACATCGGGTTGCTCTGGATGGGCACCGAATGAAGCACTGGCACATGCAGCT
GAGTCGATCATGGGGCCATGGGAGACAATGGGAAACCCATGCATTGGAGGGAACAAAATG
TTTCGACTTGCAACTTTTTTCGCACAGAGTACGTTTGTGATTCCTTTGCCAGGCATTCCA
GGTTCATACATTTTTATGGCAGATCGGTGGAATCCAGCTGAGTTAAGGGACTCAAGGTAT
GTGTGGCTACCTTTAATAATTGGTGGCCTTCCTGATCGGCCCCTTGAGTTCAATTTTGGA
TTTCCATCATGGTCAAGGGTATCAATATATTGGCATCGGAAGTGGAGACTTCCCTCGAGT
TGGAGGGTACCAAAATGA
>EDWA@DN20788_c0_g2_i2
ATGGCCGAAGGTTCTGGTATGGTGCTGAGCTTGGTGGGGTTCCTTCTTATGCTCCAACCC
TACTTTGTTGCTAGCCGTACAAATGCAGTGAGTCATCGTTCACTATCCCCGGTGGCAGAG
GAGAATATGCAACTTCCCTTTCATAGGACCAAACGGTTCCTCCAAGCTGCTAAACGGAGA
CAGAAGCGACCAGCCACTCTGATTGATGAATTCCTCGATCAGAATTCCCCGCTTCACCGT
GTATTCTTTCCGGATGCGACAACTGCTATCGATCCGGTAAACGGTAGCGACTACTACCGT
CCGGGGAATATTTGGTTGGATACCGAGGCCAATCCTATTCAAGCTCATGGAGGTGGTATA
CTATACGACGAAATATCCGGAACATACTATTGGTACGGAGAGTACAGAGATGTTCCCAAG
GGTTGGGCGACGGGACGTGTTGACGTTATTGGAGTCGGTTGCTACTCTTCCAAGGACTTG
TGGACATGGAAAAACGAGGGCATTGTGTTGGCTGCGGACCTGGAAAACCAAACCCATGAT
CTCTACATATCCAATGTGTTGGAGCGGCCAAGAGTTATTTACAATGAGATAACAGGAATG
TATGTAATGTGGATGCATATCGACACTGGCAACTACTCTAAAGCTGCTGTCGGCATTGCT
ATCGGCGATTCCCCGACGGGTCCTTTCGAGTATCTCCGTAGCCTAAGGCCCCATGGACGT
GACAGCCGGGATATGACCGTCTTCAAGGATGACGATGGTGTAGCATATCTAATTTATTCA
TCTCAGAGCAATAATGAACTTCACATCGGGCCACTAACAGATGATTATCTAGACGTGCAG
GTTGATATGCAGAGGATTCTGGTTGGACAACACCGGGAAGCCCCGGCTGTTTTTAAGTAC
CAGGGGACTTATTACATGATCACTTCGGCTTGCACCGGATGGGCACCGAATGAAGCACTG
GCACACGCGGCTGAGTCGATTATGGGGCCATGGGAGACAATCGGAGACCCGTGCATTGGA
GGGACCATAATGTTTCGACTTGCAGCTTTTTTGTCACAAAGTACATTTGTGATTCCTTTG
CCGGGCACTCCGGGTTCATATGTTTTTATGGCAGATCGGTGGAATCCAGCTCAATTAAAC
GACTCAAGGTATGTATGGTTACCGCTAACGGTCGGCGACCCAGATGGTCGACGTTCTGAG
TTTGATTTCGGATTTCCGTCGTGGCCGAGAGTGTCGATATATTGGCATCAGAAGTGGAGA
CTTCCCTTGGGTTGGAGGTCATAG
>EDWA@DN20789_c0_g1_i5
ATGGAGAACGGCCACGATGGGAAATTGACGGAAAAATTGTCCGGATTGGCCCTCAACGAC
AAGGAGCCCTTCAACGACGATAGCTTATTTCAGGTCATGAAAGCCGTTGAGGCCGCCGAA
GCCACCATTAAACAACAGGCGGAAGAGAACAGTCGATTGAGGTCTGAACTCCTGAAGAAA
ATTGAGCAAGTCGAAAAATATAAAGTGGAACGTGGTAGTAATCCGAATGCTTCCGCTAAC
GAAGCTGCCAATACTAATTTTAATGGAACTTTGAATCCACTTCCTGCTTCTGCTTCTTCT
GACCATTACGTGGGCCCTCCTCTTTCTCTTTTCTCTTCGCCCTTATCAGCTATTTCTTTT
TCCCCTCCCAGGCATCAATTAGATGGAGAATATGATTCTAGATTGCCACAAGGTTTCATG
CCGATGCCCCGAGTAAATAGTTCCAATTCTCTGTGGGAACAGGATGACACCCTTAATAAG
GTTCGTGAACAAGAAGAAGAGATTTTGCAGTTGCGCAGACAGCTTGCTGAATTTTCTGTC
AAGGAAGCCCAAATACGCAATGAAAAATCTGTTCTTGAAAAGCGCATTTCCTATATGCGA
TTGGCCTTTGATCAGCAACAGCAGGACCTCATTGATGCTGCATCCAAAGCTCTCTCTTAT
AGGCAAGACATCATAGAGGAAAATATTCGTCTTGCTTACCAGTTACAGGCTGCACAGCAA
GAAAGAACAACTTTTATTTCATCTTTGCTTCCTCTTCTAGCAGAGTATTCCCTGCAGCCA
CCAGTACCTGATGCTCAGTCCATTGTAGGTAATGTCAAGGTTTTATTTAAACATCTGCAA
GAGAAGCTTATTGTTATTGAGTCAAAGCTTAAGGAGTCGCAATATCAATTGGCACCTTGG
CGGTCAGATGTCAATCATTCTAGTTTTGCTCCCCAATCACCATTACATTTCCTTGGAGCA
GCATTGCCTACATCAAGCAAAAATGGCCTTGAATTGGTGCCACATTCAACATATTCCCAA
GGAAAGACGCAGATAATTTCTGATGCTCAAAAAGACTCGCAATGGGATCTACCTGGTCAG
CACCAAGGTGGCTTGAGTGGTGGCATTGCATCAAAAAATTTGGAATTTGATGATGCGGGG
AGGTATTCACCTATACCAAGCAGGTGA
>EDWA@DN2078_c0_g1_i2
ATGACGGTGGTCTCACCGGCGGCGGCGGGACTAGGTGGGGGGCAACAGATATCGGCGTCG
GTGGTGAACTCGTTTCGGGTGGCAGCCGTGGCTGAGCGGTTGGCTACTCATACTCAGCCT
GGTAGACAGCCTAAGAGCTCGGAGTTCTTCAGCCTATGCCTCTCTCTCGCAAGAGGCATT
GATTACGCCATTGCAAACAATGAGGTTCCTGCGAAAGCGCAAGAATTACCTCTATTGTTG
AAGCAGATATGCCAACACAGAAATGACCTCTTTTTACAAGCACCTGTTATGGTGTTGATG
ATATCAGTGAAGAGTGCCTGTAAAATGAGCTGGTTCTCAGATAGAGAGACTCAAGAACTT
CTTACTCTTGCCAATGAGGTGGGCAGTTGCTTTTGCACCCCTGAAGGTATTAACAATGAA
CTGGATGGTTCGCTTTCAACTGTTTTGGAAATTATGTCAAGGTTCTATCCATCCATGAAG
ATGGGGCATATACTTGCTTCTCTTGAAGCTCAGCCTGGATACAGCACACTCGTGGTTGAT
TTCCAAATATCAAAGAATATAACACATTCTTCTCGTGAGAAAATTAGATTATTTGTAGCT
CAAAAAGATAACATAGAGACATCTGCTTGCATTATAAGTCCCCAGCAAGTGAACCTTCTA
TTAAATGGGAAGGGTGTGGAGAGAAGAACAAATGCTTCAATGGATATGGGACCTCAGCTG
CCAACAGATGTGACAGCCATGTTGAAATATGGGACAAATCTTCTCCAAGCTGTGGGCAAG
TTTTGCGGTCATTATATCATTTTGATTGCCTTCATGAGTATGGAGTCATCACCTGACGCT
TCCAGTTGCACACTACCAGATTATGTTCAATCTGTTGATTCTGCACCAGGCTCGGAAGAT
TCCGATTTAATTGAAGGGCCATCGCGGATATCACTCAAGTGTCCCATAAGCCGAACACGC
ATCAGAACTCCTGTCAAAGGGGATGCATGCAAGCATCTTCAGTGCTTTGATTTCAATAAC
TATGTTGACATAAACTCTAGAAGACCATCCTGGCGCTGTCCACATTGCAATCAACATGTA
TGCTACACTAACATTCGGATTGATCAAAATATGGTTAAGGTGCTGAAAGAGGTGGCCGGG
GATGTGTCTGATGTGATTATCTCTGCAGATGGATCATGGAAAGCTGTGATGGAAAATGAT
GGCGATGTAGATGAGTTGCCTGATAAGATCCTTGATTGCCAAAAAGATGGGTCTGAGCAG
CAAGAATCTGCTACGGGCGTTCCTATTGTTCTGGATCTTACTCAGGCTGACACCGAGGTG
GATGCAATGGAAACTATGGAAATTGAAGACAGGAAGCCTCCTGTGGCTAATCTTCAAAGT
TTGTCTGCTGCTCCAAATTTAACCACAACACCAGAATTGGTTAATACAGCTGGAACTAAT
CAAAATATAGCTTCTAATATGGAGGATAGTTATTGGTCTGCACTTTACTCAAGTCTTGTG
TCTGGCACCTCTACTTATAGGATAGATACCCAAGTTGGTGGCAGATCTGAGTCTACTCCA
AATGTTACAGTGTCACCAGTGTTTTCTGATGCTATTTCTCCAGCACCCAATCGAGCTGAT
GCTCGTGGTAATGCTGCCCCTGGGGTTCAAAACCAAGTTGCTGCCGCAAATTTGCAATTA
CAGCCTTCACAAATAGTAAATTCAACGTCAAATCATGAGCATGGAAATTTGCATAACATA
ATACCTAGACATGTAAACCGAACACCAACTGCAGTTCAGGCCCTCCCAGCAATGTCTCAG
ACACAGACTCACACACCAACACCACAACAGATATCAAGAAATAGTATGAACACTATGAGC
ACAAACAGTTCCTCTCGTACTCCACATCAGGTGCTAGATATGGCTTCGTTGTCATTATAA
>EDWA@DN2078_c0_g1_i6
ATGGTTGATTTCCATATATCAAAGATTATAACACATTCCCCTCGTGAGAAAATTAGGTTA
TTTGTAGCTCAAAAAGATAGCATAGAGACATCTGCTTGCATTATTAGTCCACCCCAAGTG
AACTTTCTATTAAATGGGGAGGGTGTAGAGAGAAGAACAAATGTTTCAATGGATATGGGA
CCTCAGCTGCCTACGGATGTGACTGCCTTGTTGAATTATGGGACAACAAATCTTCTCCAA
GCTGTGGGCAAGTTTTGCGGTCATTATATCATTTTGATTGCCTTCATGAGTATGGAGTCA
TCACCTGACGCTTCCACACTGCCAGATTATGTTCAATCTGGTGACTTTGCACCAGGTTCA
GAAGATTCTGATTTAATTGAAGGGCCATCACGGATATCACTCAAGTGTCCAATAAGCCGA
ACACGCATCGGAACTCCTGTCAAAGGGCATGCATGCAAGCATCTTCAGTGCTTTGATTTC
AAAAACTATGTTGACATAAACTCGAGAAGACCATCCTGGCGCTGCCCCCATTGCAATCAA
CATATATGCTACACTAACATTAACGTTGATCAACATATGGTTAAGGTGCTGAAAGAGGTG
GCCGGGGATGTGTCTGATGTGATTATCTCTGCAGATGGATCATGGAAAGCTGTGATGGAA
AATGATGATGATGTAGATGAGTTGCATGATAAGATTCGTAATTGCCAAAAGGATGGGTCT
GAGCAGCAAGAATCTGCTATGGGTGTTCTGGATCTTACCCAGGCTGACACCGAGGTGGAT
GCAATGGAAACCATTGAAATTGAAGACAGGAAACCTCCTGTGGCTGTGGCTATTCTTCAA
AGTTTGTCTGCTGCTCCAAATTTAACCACAACACCAGAATTGGTTAATACAGCTGGAACT
AATCAAAATACCGCTTCTAATATGGAAGAGAATTTTTGGTCTGCACTTTACTCGAGTCTT
GTGTCTAGCACCTCTACTTTTAGTATAGATACCCAAGTTGGTGCCAGATCCGAGTCTAGT
CCAAATATTACAGTATCACCAGTGTTTTCTGACGCTATTTCTCCAGCACCCAATCGAGTT
GATGCTCGCGGAAATGGTAATCCTATTACCCCTGGGGTTCAAAATCAAGTTGCTGCTGCA
AATTTGCAATTTCAGCCTTCACAATTGATGAATTCAATGGCAAATCAAGAACATGGAAAT
TTGCATAACATAATACCTAGACATGTAACCCGAACACCAGTTGCAGTTCAGTCCCTCCCA
GCAACGTCTCAGACTCAGACGCCAACACCACAACAGAGATCAAGAAATAGTTTGAATACG
ATAAGCACAAACAGTTATTCGCGTGCTCCATATCAGAGTAGGAACCAGCAAGGACATACA
TTTAGTCCATCTCCAGGCCTGATGCGATCACCATCACCTGCACTACGGGCACAGGCTCAA
CAAGGAGCTGCACAAGTTGGGATAGGCTACGCAGCAGGCAATGTGAATAGCGATCCTACC
AGATTTATCGCAGCTTCCCAGAGAGCCACCCAAATGGCTAGACAGCCTCCAATGGTGACA
GTCCAAACTCAAACACCGAGAGCATCACCATATCCTGGAAATGTTGATGGGAGTAGATTA
GCACCAGCAACTTCAAGAGCTGATTCGGCATCTGAGCAGAATTGGCGGCCTACAGGACGA
ATGCGAGGAAGCCTCACAGGTCGAGCGTATTCTGAAGCTCTTAGCCAGATGATGATTCAA
CCCACCCAGTCAACACAAGATGCAAGGCCACAAACAAATATAACATCTCCGCCTAGTGTT
CCACAACATCTGCAGGCGATTCTCGTGAATAGCAGGAGTCCCGTTGCCCCTCAAATGCAA
AACAATGCAATGACTCAAACTGCTTCCATGAATAGTAGTTCTGGTACCATGCCAGACAGG
TCTAGTGGGATGCAGTAG
>EDWA@DN2078_c1_g1_i1
ATGCCGACCTTGAATTTATACACAAACTTACCTGTGGACGCAGTCACCACCTCTGACATC
CTCAAGGACGCCACCAAAGCTGTTGGCAAAATCATCGGCAAACCCGAATCCTACGTGATG
ATTCTGGTTAACGGCGGAGTTCCCATGGCATTTGCTGGGACGGAAGCCCCCGCTGCTTAT
GGAGAATTGATTTCTATTGGGGGACTTGGACCTTCTGTTAATGCCAAACTCAGTTCAACC
ATCGCTGATATTCTTCAAACCAAGCTCTCTATTGACAGCTCTCGTTTCTACATCAAATTC
TATGATGTTCAGCGGTCATTCTTTGGATTTAATGGTTCGACTTTCTGA
>EDWA@DN20790_c0_g1_i1
TGCCAAGATTGTGGGAACCAAGCTAAGAAAGACTGTGTACATTTGAGATGCAGGACTTGT
TGCAAAAGCCGAGGGTTTCAGTGCCAGACGCACGTCAAGAGTACTTGGGTTCCCGCGGCT
AAAAGGCGGGAGAGGCAACAACAGCTCGCAGCTTTGCAACAAGCACAACAGCAGCAAAAT
CAACAACAAGAAGGGCAACAACAGTTTCGAGGAGAGATCCCAAAAAGGCAGAGAGAGAAT
CAAGGTGTTCCCTCTCTTGCCTGCACTCGTTTATCCCCCACAACATCAGGGTTGGAACTG
GGCCAATTCCCTCCCGAAGTGAGTTCACAAGCAGTGTTCCGCTGTGTGAAAGTAAGCGCT
ATGGACGATGTAGACGAGGAGTTCGCTTATCAAACGGCCGTGAGCATCGCCGGGCATGTG
TTCAAAGGAATTCTCTATGATCAAGGCCCCGAAAATCGTTACACCGATGGCGGTGAAAGC
TCTCAGCAACTTAATCTCATCACAGCAGGAGCCACCACAGCAGCAGCAGCAGCTACCACG
ACGACCCCAGTCTCTACTTCGAGCAATCTAGGCACGAATATGCTGGACCCTTCGGTCTAC
CCAGCTCCACTCAACGCTTTCATTGCTGGTACGCAATTCTTCCCACCTCCAAGGTCTTGA
>EDWA@DN20790_c0_g1_i2
ATGGCTGGGTTTTTCTATCTAGGTGGACGAGAAGCAACAGACACTGGAAACAAACAAGGA
GAAGATAAAGACGAGAGCCTGTATTTGTACAAGAACGAGGAGATCTACAACAAGGGTTTC
GAGATATGGCCGCAGCAGCAGTATTATTACCACCAGCAGCAACAGCAGCAGCAGCCGAAC
GTGACCAACATCTCTTTTGGAGCGGGTCCTAGTCGAGTACGAGGTACTGGGTTTAACTTG
TCCGATGAGTCGTCTTCGAGATCAGTAGGGTTTACTGTTATGAAACATGGAGGGATGAAT
TGCCAAGATTGTGGGAACCAAGCTAAGAAAGATTGTCCGCATTTGAGATGTCGGACTTGT
TGTAAGAGTAGAGGGTTTCAGTGCCAAACGCACGTTAAGAGCACCTGGGTTCCCGCTGCT
AAACGGCGGGAGAGACAACACCAGCTCTCGGCTTTGCCACAAACGCAGCAGCAAGAAAAC
GAAGAACAATTCCGAGGAGAGAATCCGAAGAGGATGAGAGAAAATCGTGGCTCTCCCTCT
CTTGCCTGCACTCGTTTATCATCAGGGTTGGAACTGGGTCAATTGCCTCAAGAAGTGAGT
TCACCGGCAGTGTTCCGCTGTGTGAGAGTAAGTGCCGTGGACGATGAAGATGAGGAGTTA
GCTTATCAAACGGCGGTGAACATCGCCGGCCATGTGTTCAAAGGAATCCTCTACGATCAA
GGTCCCGAAAGTCATTACACCAGTGGCGGTGAAACCTCTCACTCTCAGCAACTCAATCTG
ATTACCAACGCGGCTACCACCGGAGAAACTGCCGGAACGATATCAACAACAGCAGCCGCC
TCTTCGAGCCTTCCGGTAACAAGTATGCTCGACCCTTCTCTTTTTCCACCTCCACTTAAC
GCTTTCATCGCTGGTACGCCATTCTTCCCACCTCCAAGGTCATGA
>EDWA@DN20790_c0_g1_i3
TGCCAAGATTGTGGGAACCAAGCTAAGAAAGATTGTACACATTTGAGATGCAGGACTTGT
TGCAAAAGCCGAGGGTTTCAGTGCCAGACGCACGTCAAGAGTACTTGGGTTCCCGCGGCT
AAAAGGCGGGAGAGGCAACAACAGCTCGCAGCTTTGCAACAACAGCAACAGTTTCGAGGA
GAGATCCCAAAAAGGCAGAGAGAGAATCAAGGTGTTCCCTCTCTTGCCTGCACTCGTTTA
TCCCCCACAACATCAGGGTTGGAACTGGGCCAATTCCCTCCCGAAGTGAGTTCACAAGCA
GTGTTCCGCTGTGTGAAAGTAAGCGCTATGGACGATGTAGACGAGGAGTTCGCTTATCAA
ACGTCCGTGAGTATCGCCGGGCATGTGTTCAAAGGGATTCTCTACGATCAAGGGCCCGAA
AATCGTTACACCAGTGGCGGTGAAAGCTCTCCGCAACTTAATCTCATCCCTGCAGCAGCG
CCAGCTACCACGACAACCCCAGTTTCTACTTCGAGCAATCCAGGCACTAATATGCTGGAC
CCTTCGGTCTACCCAGCTCCACTCAACGCTTTCATTGCTGGTACGCAATTCTTCCCACCT
CCAAGGTCTTGA
>EDWA@DN20790_c0_g1_i4
ATGGCTGGCTTCTTCTATCTAGGTGGACGAGAAGGAGGAGGAGCAGCTGCAAACAAACAA
CAGGGAGAAGATAAAGCGGAGAACCTGTATCTTTACAGAAACGAGGAGATCTACAACAAA
GGGTTTGAGATATGGCCTCAGTATTATTACCAACAGCAAAACCTCAACAGCTTCCCGTTT
GGAGCGGGTACTAGTCGAAGAACCACCGGCTTTAACCTCTCCGATGAGTCGTCTTCGAGA
TCAGCAGGGTTTACGGTTACGAGAGCAGGAGGTATGAACTGCCAAGATTGTGGGAACCAA
GCTAAGAAAGATTGTCCACATTTGAGATGCAGGAGTTGTTGCCAAAGCCGAGGGTTTCAG
TGCCAAACTCACGTTAAGAGCACTTGGGTCCCTGCTGCCAAAAGGCGAGAGAGACAGCAA
CAGCTCGCAGCTTTGCAACAAACACAACAGCAGCAGCAGCAAAATCAGCAACAAGAACAG
CACCAACAGTTTCGAGAAGAGAATCCTAAAAGGCAGAGAGACAATCACGGTTCTCCTTCT
CTTGCCTGCACTCGTTTATCCCCCACAACGTCAGGGTTGGAACTGAACCAGTTCCCACCG
GAAGTGAGTTCTCCAGCAGTGTTCCGTTGTGTAAAAGTAAGCGGCATGGACAATGTAGAG
GGGGAGTTGGCTTATCAAACGGCTGTGAACATCGCAGGGCATGTGTTCAAGGGAATTCTG
TACGACAAAGGCCCCGAGAGTCGGTATACAATCCGCGGCGAAACCTCTCAGCCATTCAAT
CTCATCACAGCTGCTTCTTCCGGTGCATCAGCTGGAGCCGGTACTACAACCACGACCACC
ACCGCTACTACGAACATGCTTGAACCTTGTCTTTATCCACCTCCACTTAATGCCTTCATT
TCTGGTACGCAATTCTTCCCGCCTCCAAGGTCTTGA
>EDWA@DN20790_c0_g1_i5
ATGGCTGGCTTCTTCTATCTAGGTGGACGAGAAGGAGCTGCTGCTGCAAACAAACAACAA
GGAGAAGATAAAGAAGAGAACCCGTATCTTTACAGAAACGAGGAGATCTACAGCAGAGGG
TTTGAGATATGGCCACAGTATTATTACCAGCAGCAAAATGTCAACAACTACTCGTTTGGA
GCGGGGCCAAGTCGAAGAGCCAGCGGCTTTAATCTGTCCGATGAGTCGTCTTCGAGATCA
GCAGGGTTTACGGTTACGAGAGCAGGAGGTATGAACTGCCAAGATTGTGGGAACCAAGCT
AAGAAAGATTGTATACATTTGAGATGCAGGACTTGTTGCAAAAGCCGAGGGTTTCAGTGC
CAAACTCACGTTAAGAGTACTTGGGTCCCTGCTGCTAAAAGGCGAGAGAGACAGCAAAAA
CTCGCAGCTTTGCAACAAACCCAGCAGCAGCAACAGCAACAGCAAGAACACCAACTACAG
TTTCGAGGAGAGAATCCTAAAAGGCTGAGACACAATCATGGTTCTCCTTCTCTTGCCTGC
ACTCGTTTATCCCCCACAACGTCAGGGTTGGAACTGAACCAGTTCCCACCGGAAGTGAGT
TCTCCAGCAGTGTTCCGTTGTGTAAAAGTAAGCGCCATGGACGATGTGGAAGGCGAGTTC
GCTTATCAAACTGCTGTGAACATAGCTGGGCATGTATTCAAGGGAATTCTTTACGATAGA
GGCCCTGAGAGTCGTTATACAAGTGGCGGCGAAAGCTCTCAGTCTCAGCCACTGAATCTC
ATCACAACTGCGTCTACCGCCGCAGAAGCTGCTACAACGTCAACAACCACTGCCACTGCA
AGCAATCCAGGCACAAGTATGCTTGACCCTTCTCTTTTTCCAGCTCCACTTAATGCTTTC
ATGGCTGGTACGCAATTCTTCCCACCTCCTCCAAGGTCTTGA
>EDWA@DN20791_c0_g1_i4
ATGCAGACAGAGTCGCAGGTATCTTTAGCCTCTGGGGCACAAAATAATCAAGAAAATATT
CGTATTCAGATTGGAGATCCCAATGTAGCATTGTCCACCTCGAATAATTCTGTGCTAGAG
AAACCTACTAGAAAGCCAACTAGGCAGTGGGCTGCTTGGACACGTGAAGAGGAAGAGAGT
TTCTTCACTGCATTACGACAAGTTGGGAAGAACTTTGAGAAGATTACATGTCGCGTGCAA
AGTAAAAACAAGGATCAGGTCCGACATTATTACTATCGTCTTGTTAGGCGTATGAACAAG
CTTCTGGGTCCTGGACTATGTTTGGATGCCAAAAACTCTAAAGATACTAATGCAGCAATG
CTACGCTGGTGGTCTCTATTAGAAAAGTATAGCTGCAAAGCCTCAAAACTTCGTTTGAAA
CCTCGAAGATTTAAAGTTTTTATTGAAGCTTTGGAGCATCAACTCTTGAAAGACCGGAGG
AAGAATGTAAGAAAACGACCATCTCATGGAGAGAATATTTCACCTACATCTCCCAACACT
TTTACAAATCAGAGTAGGGCTTCTGGACATGATGCTCGTACTGTCAAGCTGGTTCTTGTA
GAGAGTCAAAACATTCAAAAATTAGGACCTGCAAAAGTTTCATTTAAGCGTAATAGCAAT
GTAGGTGCTAATCGTAGCAATAGCAAAGGGGAGTCAAATACCATGAAGCCTGCAAGGCAT
CGATCGAAATCAGTTGCTTCATCAGCTGCATATAAAAAATGGGAAAAGGCTGCAATTGCT
GGTGTTTCTTTGGTTGCCGATGCTGCTGAGCATTTGGAGAAAACTATTAATGATAAAGAA
GTTGAGCATGAACAAGAAACACCAGCTCCAGCTATAGGGCATAAGATTCCTGACTCAGTT
GGAAATAATCAACTTCCTTTGCCTGCTCTCTCTCAAAATCCTTTTTCTGAGAGCAACACA
CATGCTGCTCTGAAACTGAAGCTCCAACTCTTTCCAATTGATGAGAGCACTAGAAGAGCC
TTGGAAATGGATAAACACAATCCCTACTTGGAACTCACTCTTAGTATTCGAAAGAAGATA
TCATCTGTATTGGAGCATCTGAATCGAAAATGGGGAAACTCAAGTGTAGCCTCAGGAGAG
CTTATGCTTTTCCCTTATGGTGTTCAAAGAGAAAACCTTAAGGCGTACCATAGATGGACT
CAAGCAGCCATTGTCAGTGCTGCAGATGTATATGCAATGATTGGGAGCCCCCAAGTATTT
CGCCTAAGGTATGGTTGGGTTTCTGATGCTGAAGTTGAACCTTTGACGTGGCAAGCACCT
GTTTCCTCAACCTACCTTCCCAGTGTGCATAATGTGAATGTTGAAAGTATGAACCGCCGT
GTTGTGGAAGAAGCACAAGTATCTGTCTCAACTAACAGTGATCTATCTAAGAAACTTGAT
GATCCATGCAAGACTCACCCGACGTTACAGAAAGAAAATAATGCTCTTGAACCTCCTCTA
ACTGATTTTCCCAACGTGATGGGCAAATACTGTACCACCGGTCTTAAAGATAATCTTGGG
GGTTCCTCTATTCCTGCTAGAAATTCTTCATCAAATAGAAGTGAGGCTTGCAATATTGCC
ATTATGCGATGGTTGGAAGATGGAGAGGATCAGAGATTGAAAAATAGTACTGCTGCGTTA
TCTGCTGGAGAGTGGGCTGACAGCCTTACAAACATAAGCGTTGGAGATCTTCTTGCAGAA
GTGCCTGATGACTTGGATGGTAATGGTGTTGATCATGATGTTACGGAAAGCTTGCATTGT
CTTCAGCAGATTCCGTTCAGCTGTGATTCATTTGACGCAGCTATTGCTGCTCATATATCT
ATGCATCAGAACAAGATGGAAGTTCCATCATTAGCATCCCTTACATCTTCTATCTGGGAT
GCTGAAGAAACATGTGATGCCTTCTCGTTTCAAAAGAATCCTATTCCTATTGCAGATGTT
CCTAGATTCTCCGACGCTACTTCGCGAGCAGTCTGCAAAGAGATTGCAAGACCAAACTTA
GCGGAATCGGGCACCCATACCAAGGTGTCACCTGATCCAGAGGAGCCAATGGAAAATTCT
GCTTGTGAGGACCTCCCAGATGAGTGTCCATCTGATCCACACATCATGGATACTGCCGAA
AACAATTTCAACGGGCTAACTGACATTTATTGGCCTGACTCTCTAGGACCACTAGATCTC
GATATACCATCTTGTAAGTACCACAATGAAGATTTAATTTTGGGTGATAGCCTTGGGGGT
TTGAACCGTCTAATAGCCAGTAGTCTGGATGCTTTCCAAAATTGCTCATTTTTTGGTTCG
GACAAGAAAGAACCAGCATCAACAGTAGAAGCTCGGGATAGCATCTCACCGGCTTTTAAA
ATTGGCAGTGAAAACTGA
>EDWA@DN20791_c0_g1_i6
ATGCCGTCAACATGCAAACAGTCACTGGCCTCCTTACCCTCTGAGGCTGAGGCACAACAT
AATCAAGAAAATGTTCCTATTCAAATTGGAGATCCCAATGTAGCTTCTTCCACCTCAAAT
AATATTGTGCCAGAGAAACCTGCTAAAAAGCCAACTCGGCAATGGGCTGCTTGGACACGC
CAAGAGGAAGAAAGTTTCTTCACTGCATTACGACAAGTTGGGAAGAATTTTGAGAAGATC
ACATGCCGTGTGCAAAGTAAAAACAAAGATCAGGTCAGACATTATTACTATCGTCTTGTG
CGGCGCATGAACAAGCTTTTGGGTCCGCAATTATGTTTAGATGCCAAAAACTCTAAAGAT
ACTAATGCAGCAATGCTTCGCTGGTGGTCTCTGCTGGAAAAGTATAGCTGCAGAGCCTCA
AAACTTCATCTAAAACCACGAAGATTTAAAATTTTTGTTGAAGCTTTGGAGCATCAACTC
TTGAAAGACCGGAAGAAGACTGTAAGAAAACGACCCTCTCAAGGGGAGAATAGTTCACCT
ACATCACCAAACAGTGTCACAAATCAGAGCAGGGCTTCAGGACATGATGCTCGTACAGTT
AAACTGTTTCTTGTAGACAGTCAAAACATTCATAAATTAGGACCTGGAAAAGGGTCATTT
AAGCGTAATAACAATGTAGGTGTCAGTCGTAGCAACTGTAAAGGAGAGTCAAATACCGTG
AAACCTGCAAGACAACGGCGGAAACCAGGTGCCTCATCATCTGCATATAAAAAATGGGAA
AAGGCTGCAATTGCTGGAGTTTCTTTGGTTGCTGATGCTGCTGAGCATTTGGAGAGAACA
ACTAATGATAAAGAAGGCGAGAATGAACAGAATGATACAGCAGGACCAGGGCATAAAATT
CTTGACCCAGTTGAAAATAACGAACCTCCTTTTCCTTCTTTCCCTCAAAATCCTTTCATG
GAAAACAATATACATGCTGCTGGGAAACTTAAGCTCCAACTCTTTCCAATTGATGAGAGC
ACTAGAAGAGCCTTGGAAATGGATAAACACAATCCACATTTGGAACTCACCCTTAGTACA
CGAAAGAAGATATCATCAGTATTAGAGCATCTGAATAGAAAATGGGGAAACTCAAGTATA
GCATCAGGAGAGCTTATGCTTTTCCCTTATGGTGTTCAAAGAGAAAACCTTAGGGGTCAT
CAGAGATGGACTCAAGCAACCATCGTCAGTGCAGCAGATGTATTTGCAATGGTTGGAAGC
CCCCAATTATTTCGCCTAAGGTATGGTTGGCTTTCTGATACTGAAGTTGCATCTTTGTCG
TGGCAAACACCTGTTTCCTTGTCCTGCATTCCAAGTTTGCATAATATGAACCTAGAGAGT
AGGAATGGCCAAATTGTGGAAGAAGTACAAGCTGTCTCATCTGCTGGTGATCAGTGTAGG
AAACTTGATGGTTGTTGCAAGAATCAGCCAATGTTACAGAAAGAAAATCAAGTCCTTGAA
CCTTCTTTAGGTGATTTTCATGATGAGATTAATACGTACATTAACACTACTTCTAAAGAT
AATCTCAGAGACTCCCAAGTTCCTGCAAGAAATGCATCATCGTATAGAAGTGAGGCTTGC
AATGTTTCTATCATGAGACAGTCAGAGGATATGGATGATCAGAGATTGAACAATAGCACT
GCTGCATTATCTGCTGGAGAATGGGCTGACAGTCTGACAAACATAAGTGTTGGAGATCTT
CTTGCAGAAGTGCCTCACGACTTCGATGATGACTGTGTTGACCACCCTGTTCCAGAAAGC
TCACTATGTCTTCAGCAGATTCCATTCAGCTGCGACTCTTTCGATGCAGCTATTGCTGCT
CATATTTCTAAGCATCAAAACAAGATGGAGGTTCCATCATTGGCATCCCGTGCATCTTCC
ATCTGGGATGCTGAAGAAACATGTGATGCCTTCTTATTTTCAAAGAATCCTAATCCTTGT
ACAGACATTTCTGATGCCGCTTCCCCATCAGCCTGCAAACAGATTGCAAGATCCGACGCA
CTTACTGAGCTTTTCATGCAGTCACCCAATCCAGAGGAGATAATGGAAGATGTTGCTTGT
GAAGACCTCGTCAACAAGCGTCCATCTGATCCCCACATCATGGATACTACAGAAAAGGAT
TTCAATGGTCTGACCGACATTTATTGGCCTGACTCTTTAGGACCACTAGAACTTGATGCA
CCATCACGTAAGTATCATAGTGAAGATTTGATATTAGGTGATAGCCTTGGAAGTTTGAAC
CGTCTAATAGCCAGCAGTCTGGATGCATTTCAAAATTGCTCGTTTTTCGGGTTGGACAAG
AAAGAATCAACGTCAACAGTCGAAGCTCGAGACTCCGCATCCCCGGCTTTCAAAATCGGC
AGCGAGGGTTGA
>EDWA@DN20792_c0_g1_i1
ATGGCGAATCCTGACTCACTGCAACAGCAACCCTTCACCAAGGGAGCCCCAGTGGAGGTC
AGCAGCGACGGCGAAGCCTTCCGAGGCGTTTGGTACTCCGCCACAATCCTCGAAATCCCC
CCCAAATCCACTTCCAAGAAGCGCAACAAGGCCTTGATTAAATACAACACTCTGCTCGCC
GATGATGGCTCCTCCCCCTTGACGGAACATGTCGCCCCCGCTTATATCCGCCCTTTGCCG
CCTAATCACAAGGGGGGTGCTCACCGGTTTGAAGTAAACGACGTCGTTGGTGCGTGCTAC
AGAGACGGTTGGTGGACTGGGGTTGTGAGGAAGGTTCTGGAAAACTCGAAATACAGGGTT
TACTTTGATAATCCACCCGATGTCGTTGAATTTGATGGCAAAGATTTGAGGGTTCACTTG
AACTGGATCCATGGCCAATGGGTTCGACCTGAAATGCAGAAATCAACAGGCTCCATTTTT
AGCTCAGGGACAGCTGTGGAGGTAAATATTGACAATGAAAACCCAGGTGATATTTGGTAC
CCTGCACTAGTGGTAAAAGAAAACGAGGATAATACTTTCCTGGTGAAGTATCAGAACTCT
GGGACTGGTGATGAATCTGGGACAGTAAAAGTTGTTGTAGATTCCCTCCATATC
>EDWA@DN20793_c0_g1_i1
ATGAGATTGTTGGCTTTGTTAGTTTCCTTTTTCTTCTTAGCTTATGTACTCGCCCTAAGC
TCCGCAGCGCAATGTGGTGAGCAAAATCAAGGTCTTCCTTGTCCGGGAGGATTATGTTGT
AGCAAATGGGGCTTTTGTGGCACCACCGCCGATTACTGCCTCCCAGAAAATGGTTGCCAA
ATGAACTGCACTGGCGGCGATGATGGTGGCGGCGATGATGATGACGACCCTGTCGACGGT
GGTGCACTAGGAGAGATATTATCAAGAGAAATGTTCGATGCGATGCTGCCATATAGAAAC
GACTCTCGCTGTTATGCCGTTAACTTCTACAGGTATAGTGCTTTCATAGAAGCTGCAAAG
TCTTATCCAGCATTTGCTGCAACCGGCGACGAGGAAACTCGGAAGAGGGAAGTTGCTGCT
TTCTTAGGCCAAACTTCCCACGAAACTACCGGCGGATGGCCAACAGCACCAGGCGGTCCT
TATTCCTGGGGATATTGCTTTAATGAGGAAATAGGTTGCCCAGTTTTATGTCAGCCGGAT
TCTAGGTACCCTTGCGTTCCTGGTCAAAGTTACTGTGGCCGAGGCCCCATACAACTTTCA
TGGAACTATAACTATGGCCAATTTGGAGAAAGCATAGGGCGAAAGGACGAGCTTTTACAA
AATCCTACCAGCCTAAAAACCAATGCCACGTTGTCCTTTGAGTCTGCTTTATGGTTCTGG
ATGACTCCACAGTCACCGAAGCCTTCTTGCCACGACGTTATTACCGGAGCATGGGTACCT
TCACCCGAAGACATCGCGGCGGGACGAATTCCGGGGTATGGTATGATTACAAATATTATC
AATGGTGGGTTGGAATGTGGCTCTCCTGGTCCAGATGCTAGAGTAGAGGATCGTATTGGG
TTCTTTAAAAGGTACTGTGACATGCTGGGAGTTGGCTATGGTAGCGACAAACTTGACTGT
TATAACATGAGGCCTTACGGATTCAGACTGGCGGACTCGATGTAG
>EDWA@DN20797_c0_g1_i1
ATGGTACCCCCTGTGGTTCCAGCAGATGCTTCTGCTCTTATCACACATTCCACCTCTGGA
ACTGTGCAGAAAAAGGGCAGACCTTGGTGTACACACTGCAAGAAAGCAGGCCATGTGTTG
GAAAAATGTTGGAAACTGCATGGGAAACCAACAGATTGGAAGCCCTCTACATCTCGATTT
CAACAGGCTACCCATCTTGCTTCTCATGAGCCTTCGACCAGTGGCTTTAGCCCACAACAA
ATGGAGGAACTTCAACAGCTTTTCGGTCGTCTCTCCTCTTCATCACCTTCTTCAGCCTTG
ACAGCCACTGAAGATACCTTATTTTCCTTGCCTTCAGTCTATTCCTCTCAGTGGATAGTG
GATTCTGGTGCCTCTGACCATATGACAGGGAATCCCAAGTTGTTTCAGTCCTTCTCTAAC
CACAACTCTCCTTGCTTCATTAAAATTGTTGATGGTTCACTTTCTAAGGTTATTGGAATG
GGTTCAGTTCGACTCAGTGCAAAGCTAGTTCTTCCTAATGTCCTTTATGTTCCTACTTTA
TGCTGCAACTTGTTATCTGTTAGTGCATTTGTTCGAGATATTCACTGTGATGTTCACTTT
GGAGTTGATGGTTGTGTTTTTCAGGAACCGGGCTCGAGAATGGTGACTAGCAATGCTAAG
TTGAGTAATGGCCTCTATATCCTTGAAAACCTGCCTCTTTCCACATCTTCTTGCTCTACT
GGTCTTCACACCTCTGTTTTGTCTTCTAGCTTAATTTCAAATTTTGTAATGCTATGCCAT
TTTAGATTGGGCCACGATAATTTTCATTATCTCAAAAAATTGTTTCCCAAGCTGTTTCTC
AATAAAAATCCTTCTTCCTTTACATGTGATGTATGTCAATTGTCAAATGGCTAA
>EDWA@DN20797_c0_g1_i10
ATGGTACCCCCTGTGGTTCCAGCAGATGCTTCTGCTCTTATCACACATTCCACCTCTGGA
ACTGTGCAGAAAAAGGGCAGACCTTGGTGTACACACTGCAAGAAAGCAGGCCATGTGTTG
GAAAAATGTTGGAAACTGCATGGGAAACCAACAGATTGGAAGCCCTCTACATCTCGATTT
CAACAGGCTACCCATCTTGCTTCTCATGAGCCTTCGACCAGTGGCTTTAGCCCACAGCAA
ATGGAGGAACTTCAACAGCTCTTCGGTCGTCTTTCCTCTTCATCACCTTCCACGGCTTTG
ACAGCCACTGAAGGTACTTTATTTTCCTTGCCTTCAATCTATTCCTCTCAGTGGATAGTG
GATTCTGCTGCCTCTAACCATATGACAGGGAACCCCAAGTTGTTCTAG
>EDWA@DN20797_c0_g1_i9
ATGGTACCCCCTGTGGTTCCAGCAGATGCTTCTGCTCTTATCACACATTCCACCTCTGGA
ACTGTGCAGAAAAAGGGCAGACCTTGGTGTACACACTGCAAGAAAGCAGGCCATGTGTTG
GAAAAATGTTGGAAACTGCATGGGAAACCAACAGATTGGAAGCCCTCTACATCTCGATTT
CAACAGGCTACCCATCTTGCTTCTCATGAGCCTTCGACCAGTGGCTTTAGCCCACAGCAA
ATGGAGGAACTTCAACAGCTCTTCGGTCGTCTTTCCTCTTCATCACCTTCCACGGCTTTG
ACAGCCACTGAAGGTACTTTATTTTCCTTGCCTTCAATCTATTCCTCTCAGTGGATAGTG
GATTCTGCTGCCTCTAACCATATGACAGGGAACCCCAAGTTGTTCTAG
>EDWA@DN20797_c1_g1_i10
ATGAATGTGGCTCAATACTTTGGTGTTCTTACTAAGTGCTGGCAGCAGCTGGATCATTAT
GAGGCTAATGAATGGAAATGCAGTGATGATATTGCCTTCTACAATCGACTTAAGAATCAA
AGAAGGCTATTTCAGTTCCTCTCTGGTCTGAATGGGGAGTTTGATAATGCTAGGGGTCGG
ATCTTAGCAACTAAACCTCTTCCTCTAGTTAGGGAAGCATTTTCAGACATAAGAAGGGAA
GAGAGTAGGAGACTGTTAATGGTGCCTCCTGTGGTTCAAGCAGATGCTTCTGCCCTTCTT
ACTCATGCCACCTCTGATCATGGGCAAAGGAGGGGCAGACCTTGGTGCACCCATTGCAGA
AGGCTAGTCATGTGTTGGAAAAGTGCTGGAAATTGCATGGGAAACCGGCAGATTGGAAAC
CTTTTTCCTCTCGTTTTTAGAAGGCTGCAAGTCTTGCTTCTGCTGAGAATTCATCCATTG
GCTTTAGCCCGCAACAAATGGAGGCGCTTCAACAAATCTTTGGTCGATTCTCCTCCTCTG
CTTCAACAACCTTAA
>EDWA@DN20797_c1_g1_i4
GAATCTGACTTTGAAGTCAGTTCTCTCACAAACCCTCGTTCCTTTGATATTCAAATGTCA
GAAAACTCTTACTCTTCGATCACATCCTATAGACTAAATGGCAATAATTACTTGCCTTGG
TCCCAATCAGTTCGTCTCTATATTACGGGCCGAGGAAAAGCTTCCTATCTCTCAGATTCC
ACCACAGTTCTTGCTGAATCTGATCCAACTTATCCCAAGTGGTTGAGTGAAAACACCACC
CTCATGTCCTGGTTAATCAACTCCATGGTCCCTGATATAGGCGAAAACTTTATGCTCTAC
AAAACTGCTGCTGAAATCTGGACTGCAGCCCGAGATACCTACTCTAATGTTGATAACACA
TCTGAATTTTTTGGGGTTGAGAATCAGATCAAGGATCTTCGACAGGGTGCTTTGACTGTT
GCTCAATATTTTGGTGTTCTCACTAAGTGTTGGATGTCAGCCTCTACAATAAACTTAAGA
ATCAAAGAAGACTCT
>EDWA@DN20797_c1_g1_i7
ATGTCAGAACATTCTTATTCTGCGATAACATCATTCAAACTAAATGGCAATAATTACCTT
CTTTGGTCCCAATCCGTTCGGCTGTATATTACAGGCCGCGGCAAAGCTTCCTACCTCTCA
AACTCTGCAGAAGTTCTTGCCGAGTCTGATCCAACCTATCCTAAGTGGTTGAGTGAGAAT
ACCACAATCATGTCCTGGCTAATCAACTCCATGGTCCTTGATATAGGCGAAAACTTTATG
CTCTACAAAACTGCTGCTGAAATCTGGACTGCAGCCCGAGATACCTACTCTAATGTTGAT
AACACATCTGAATTTTTTGGGGTTGAGAATCAGATCAAGGATCTTCGACAGGGTGCTTTG
ACTGTTGCTCAATATTTTGGTGTTCTCACTAAGTGTTGGATGTCAGCCTCTACAATAAAC
TTAAGAATCAAAGAAGACTCT
>EDWA@DN20799_c0_g2_i1
ATAAGAAAAATCAAGTGTTATTGTTTGGTGAGCAAAACAGCAATGTCACTACTCCTAAAA
CCCCCAACCCTTTCATTGCTTCCTCTTTCTGCTCCCCCCAAGCTTTCTCGCCCTCACAAC
TTGCTTTTCTCTCTTAAGTTACACTCCGTCTCCCCTTCCTTCTTCTCTTCTTACATCGCC
CAAAACGACGCCGCTGATGAAGAAGAACGCGTCATCGGCGATTGCCTCGTCTTCGAAGAC
GGCGCTTTCGAAGACCCCCATCTCCAAGCCGATTCCTCGTTTGACAATACCAATAACGCC
ACAAGATTTGCTAAAGCCAAACCCAAGAAGAATAAACAACCGGTGGAAATTGAACCCGAG
AACTTGATTCCCGAGCAATGGAGCCATGTTTTAGAAGAGATCAATATAACCAAGAAGGAG
AGACGGAAATTGGCGCAGCAGTTGGAGTTTGGGTGCAGAGTTGAGAAGAAGAGGCAAGGT
TTGGTCCCTATAAGGAACGTGAATTTGCAAGAATACTTGAAGCATAAAGAAGCTAAACTG
GCTGAGTTGAACCCCGTGGTTCTTGATAAGCCTTCCAGTTTTCCCGCCAAGGAGGAGGAG
GAGGATATCGAGGAAGAGCCGATGAATCTGCCATCTTCGAGCGAGCGCGTGGTTCCTAAG
AATCCCAGGTGGGCGGTCTACGGGAAGGGTTTCGATGACGTAGCTCAGTTCTTCAACAGC
GAAAACTATCAGCTCGGCGAGAAAAAGTCTGGAGGGGCACGTAAGTTGTTTACAAAGGAG
GAAAAACTTATGTTAAATAGGCGTGTGCCTGATTTAGCAGTTGCTACTTCTGGAAAATGG
CTGCCTCTTCACACGCTTGCTGCGTCTGGAGAATTCAACCTCGTTGATGCTTTATTGAAA
CACAATGTTGACATCAATGCCGTGGACAAGAATGGTTTGACTGCAATTCACAAGGCAATT
GTTGGAAAAAAGCAGGCTATTACCAACTATCTCTTAAGAGAATCGGCAAATCCATTTGTT
CGCGATGAAGATGGTGCCACCTTGATGCATTATGCTGTCAATACTGCATCAACTCCTACT
ATTAAACTCCTTCTGTTGTACAATGTCGATATAAACCTTCAGGACAATGATGGTTGGACA
CCATTACACCTTGCTGTTCAAGCTAGAAGAACTGACATAGTGAAGCTTTTACTGTTTAGA
GGGGCAGATAAGATGCTAAAGAACAAGGATGGTTTAACTCCACTTGATCTTTGCCTTTAC
TCGGGTCGAGACACAAGAACATACGAATTGATCAAGCTATTGAAGCAACTTCCCAAGCCA
CGATCCGCACCTGCTTTAAGTAACAATGAAAGATGA
>EDWA@DN2079_c0_g1_i1
CTAAAGCCTTCTCTTCTCTATTTGCCTTTAATCATCTTCTTGTTTCTGTCAAATCTCTTT
GTGCTCAGTTTTTTATTAAATTTCCTTCGGAATTCGATGGCTACAGCAGAGGTTGTATCG
GTTCAAACTGCACTCCATGAGGAGAAGAAAATTGAAGAGCCTGTCAAGGTTGAAAAAACT
ACAACAAATGAGGTGGTCGAAGTAGCTGAAGCAGCAGAAGAACCAAAGGAGGCAGCATCC
GAAGAACCTGAAGCTGAAGCTGAAGCCCCGGTTGAGGTTGAATCCAAGGAGGTGGTCGAA
GAGGAGCCCAAGGAGCCAGAAGTTGAGAAGAAAGAAGAGGAGGCTCCTAAGGAAACGGTT
GCCGAGGAGACTACTGAACCAACCGTTGAAGAAACTAAAGAAACTACAGAGTCGACCGAA
GCAGCAGCAGAAGCCGAAGCTGGCCCGGTGGAAGAAGCACCCAAAGAGGAAGTTGCTGAG
GAAGAAGAAAAACCAGCAGAAGCTCAAGATGAGAAGACCGAGTAA
>EDWA@DN207_c0_g1_i1
ATGTCGGTTGTGACGGCGGAGATTAAAGCTAGTGCATCGGAGATATACCACGGCGACGAG
ATATGCCAGGAGAAATCCAAGTTTCTGCTGCAGGAAATGGGGCTGCCGAGGGGTCTTCTG
CCGTTGAAAGACATCGAGGAATGCGGGTACGTGAAGGACACGGGCTTCGTGTGGCTGAAA
CAGAAGAAGAGCACCACCCACAAGTTCGAAAAGATCGGGAAGCCCGTCACCTACGCCACC
GAGGTCACCGCCGTTGTCGAGAAGAACAAGATCAAGAAGCTGACCGGGGTGAAGACGAAG
GAGCTGTTGGTGTGGGTCTCACTGAGCGATATCTACGTGGATGATCCGCCAACGGGGAAG
ATCACTTTCCAGACCCCCACGGGGCTTTACAGGACTTTCCCTGTGTCGGCTTTCGAGATC
GAAGGTGAAGTTATTAAGGAGAATGGTAAGGAAGAAAAAGAAGTGAATGCCGCTGCCGCT
GCCGCCGCCGCTGCGGCCGTGGGAGTGAAAGAGGTCTAG
>EDWA@DN207_c0_g1_i2
ATGTCTCTGGTGACCGAAGAGATCAAAGCCAGTGCGTCAGAAATATACCATGGGGATGAG
ATTTGTCAAGAGAAATACAAGTGTTTGCTGGAAGAGATGGGGTTTCCCCGGGGGCTTCTG
CCCTTGAAAGACATCGAGGAATGCGGGTACGTGAAGGACACAGGCTTCGTCTGGCTTAAA
CAGAAGAAGAGCACAACCCACAAGTTTGACAAGATCGGGAAGCTTACTTCCTATGCGACG
GAGGTCACATCTGTGATTGAGAAGAACAGGATAAAGAAGCTGAATGGGGTTAAGAGCAAG
GAGCTTCTGATCTGGGTCACACTGAGTGAGATCGCCGTCGATGATCCACCCACCGGCAAA
ATCACTTTCAAGACCCCTGCCGGTCTGTCCAGGTCTTACCCTGTATCAGCTTTCGAGACT
GAAGACCAGCCCAAGGAGAAGAAGTAA
>EDWA@DN207_c0_g1_i3
ATGTCGCTTGTGACGGAAGAGATAAAAGCCAGTGCGTCGGAAATATACAACGGCGACGAG
ATGTGCCAGGAGAAATCCAAGTTTCTGCTGGAGGAAATAGGGATGCCGAGGGGTCTTTTG
CCGCTGAAAGACATCGAGGAGTGCGGGTACGTGAAGGACACGGGATTCGTGTGGCTGAAA
CAGAAGAAGAGCATCACCCACAAGTTCGACAAGATCGGCAGGCTCGTCTGCTACGCCACC
GAAGTCACGGCCGTCGTCGAGAAGAACAAGATCAAGAAGCTGACCGGGGTGAAGACGAAG
GAGCTGTTGGTGTGGATCACACTCAGTGATATCTCCGTCGACGATCCGCCCACCGGGAAG
ATCACTTTCAAAACCCCTGCCGGACTTTACAGGACTTTCCCGGTGTCGGCTTTCGAGATC
GAAGGCGAAGCTGTTAAGGAGAAAAACAAGGAGGAACAAGAAGCTAACGCCGCCGCCGCC
GCCGCTGCTGCTGTGGGAGTGAAGGAGGTCTAG
>EDWA@DN20803_c0_g1_i4
AACAACTCTTTTACTGGTATTATCCCTGAAGGGATCGGAAAACTAGAGGAATTAGAGGTG
TTGGACTTGGGATACAATAACTTCAGTGGACAGGTTCCACCCGAACTCGGAAGCAATTTG
TCATTAACTATCCTTTTACTGGACAATAACGAGCTTCTCAGTAGTTTCTCCCCCGAGATT
TATCAACTTCAGAAGCATTCAGAAACTCAAGTGGATGAAAAACAATTATCTAAGGGTGCT
AAATTGTCTTGCAAGCAAAAGTTCGATACATGGAATGTTGGCCAACCTGAAGAAGCAATG
CAAAGGAGACTGCTTCAAGCAATGCCACCCTTTATAAACTTCAACATGCCTTCACCTCCT
CGTGGTCCACCTCGATTTCCGGCTCCTCCGGCATCCGTTGAACCTTCCAGTAGTGATACA
TTCAGAAGAGATGCTCCGGTTAACCGTTCTTCCTCTCCAGCTCCTTCTCCGTCAACTCCG
AATGCTTCTTCTCCATCTCCTTCTCTGTCAATCCCGAACGCTTCTGCTCCATCTCCTTCT
CTGTCAATCCCGAACGCTTCTGCTCCATCTCCTTCTCTGTCAATCCCGAACGCTTCTGCT
CCATCTCCTTCTCTGTCAATCCCAAACGCTTCTGCTCCATCTCCATCAGGAAACAATCTT
TCAAGATCGAGTTCGGATAATCAAACCACAATACTGGTCGGAGCCATAGGGGGCGGCAGC
ATATTCTTTCTAATATTAATAGTCATTGCCTATCTCTTTAAAACTTCTAAGGTATCTACT
GTGAAACCTTGGGCCACTGGCCTAAGCGGACAGCTGCAGAAAGCATTTGTAACCGGTTTA
CCGAAGCTGAAGAGATCAGAACTGGAAGCAGCCTGTGAAGATTTCAGCAATGTGATTAGT
TCGTCAGCTGTTGCAACTGTGTACAAAGGGACACTGTCTAGTGGGATTGAAATTTCTGTG
GCCTCCTTCCCGGAGAAATCTGCCAAAGAGTGGTCAAAGAATTTAGAAACACGGTTCAGA
AAGAAGATTGAAACGTTATCGAAGGTGAACCACAAAAATTTCGCCAACCTTATTGGATAT
TGCGAGGAAGGCGAGCCTTTTACTAGGATGATGGTTTTTGAATATGCTCCAAATGGAACA
CTCTTTGAGCATTTACACATTAAAGAATCCGAGCACTTGGACTGGGCAACGAGGTTGAGA
ATTATGGTGGGCATGGCTTCCTGCCTGGAACATATGCACCAGCTGAACCCTCCCATACCG
CATACCAACTTGTCCTCGGCTGCTGTCAATCTAACCGAAGACTATGCAGCCAAAATCTCC
GATCCATTTTCCTGGAATGAGATAACTGCAGTTGAGAGTAAAGCTGATGGAAAAAACCAT
TCAGATACTCCATTACTAAGCCTAGAAAGCAATGTTTATACCTTTGGGGTATTGTTATTC
GAAGTCGTAACGGGAAGGATGCCTTACTTGGTGGACGACAATGGTTCACTGGACGACTGG
GCATCGGACTATTTGAGAAGAGATCAAGCACTAACGGAGATGGTTGATCCGACTCTAAAC
TCTTTTGATGCAGATCAAGTGGAGAAAATTGGAGAAGTGATCCAATCTTGTGTCCACCTC
GAACCTCGAGAAAGACCAGATATGAGAGAAGTCAGTGCAAGACTGAGAGAGGTCACTGCA
ATTACGCCCGAAGGTGCGATCCCGAAACTTTCTCCTCTTTGGTGGGCAGAGCTCGAGATA
ATGTCCGCCGAAGCAAGCTAG
>EDWA@DN20803_c0_g2_i2
ATGCAAAGGAAACTGCTTCAAGAAAGGTCACCCTTTATAAACTTCAACCTGTCTTCACCT
CCTCGTGGTCCACCTCGAGTTCCAACTCCTCCAGCACACGTTGAACCTTCCGGTAATGGT
ACATTCAGAAGAGATGTTCTGGTTAACCGATCTTCTTCCCCAGCTCCTTCTCCGTCAACC
CCAAATGCTTCTGCTCCATTTCCCTCTCTGTCAATCCCGAATTCTTCTGCCCCATCTCTT
TCAGGGAACAATCCTACAAGTTCGAGTTCGAATCATCACACCACAATACTGGTCGGGGCC
ATTGGGGGTGGTGGTGTGTTCCTTCTAATATTAATAGCAATTGCCTATCTATTTAAAACT
TCCAAGGTATCTACTGTGAAACCTTGGGCTATTGGCCTAAGCGGACAGCTTCAGAAAGCA
TTTGTAACCGGTATACCGAAGCTGAAGAGATCAGAACTGGAAGCAGCCTGTGAAGATTTC
AGCAATGTGATTAGTTCTTCAACTGTTGCCATTGTGTACAAAGGGACATTGTCTAGTGGG
ATTGAAGTTTCTGTTGTCTCCGTCCCGGTGAAATCTGCCAAAGATTGGTCAAAGAATTTA
GAAACACAGTTCAGAAAGAAGATTGAAATGTTATCGAGAGTGAACCACAAAAATTTCTCC
AACCTTGTCGGATATTGCGAGGAAGTCGAACCTTTTACTAGGATGATGGTTTTTGAATAT
GCTCCAAATGGAACACTCTTTGAGCATTTACACATTAAAGAATCCGAGCACTTGGACTGG
GCAACGAGGTTGAGAATTATGGTGGGCATGGCTTCCTGCCTGGAACATATGCACCAGCTG
AACCCTCCCTTACCGCATAGTAACTTGTCATCGGCTGCTGTCAATCTAACCGAAGACTAT
GCAGCCAAAATCTCCGATCCATTTTCCTGGAACAAGATAACTGCAGCTGAGAGTGAAGCT
GATAGAAAAAAACATTCAGACACGCCATTACCAAGCCTAGAAAGTAATGTATATACCTTT
GGGGTATTATTATTTGAAATCGTAACGGGAAGGATGCCTTACTTGGTGGACGACAATGGT
TCACTCGATGACTGGGCATCGGACTATTTGAGAAGGGATCAAGCACTAATGGAGATGGTT
GATCCAACACTAAACTCTTTTGATGCAGATCAAGTGGAGAAAATCGGAGTGGTGATCAAA
TCTTGTGTCCGCCCCGAACCTCGACAAAGACCGGATATGAGAGAAGTCAGTGCTAGACTG
AGAGAGATCACTGCAATTACGCCCGAAGGTGCAATCCCGAAACCTCATCCTCTTCGATGG
GCAGAGCTCGAGATTATGTCCACCGAAGCAAGCTAG
>EDWA@DN20804_c0_g1_i1
GTTTCTTCTAATGTTTATTCTTTCAACATCTTGGTTAATTGCTTTTGTCGGTCAGGTCGA
ATCGATTTCGGGTTGTCTCTTTTGGGGAAAATGCTGAAGTTAGGTGTTGAGCCTAATGTG
GTGACATTTTCCACTTTGATTAATGGACTCTGCAAACAAAGTAAGCTTGTTCAGGCTGTG
AGTTTGTTTGATGAAATGGTTGAAAAAGGGTATCAGCCTCATTTAATTGCTTACAATACT
ATACTTAATGGTTTGTGTAAGTTCGGTGATACCGATAGAGCTGTTAGTTTTTTAAGTATG
ATGAGAGAAAGAGGATTCGAACCTGATATTGTAGCATATGGCACTGTCATCGACTGTCTT
TGTAAGAATGGGTTGTTGAAGGAGGCTCTTGATCTCTTCTCCGAACTGAAGGTTAAGGGA
AACAAACCCGATATTATCATCTACAGTTGCTTAATTTATGCTATGTGTAATTTGGGCCGG
CAAAAGGAGATAACAATGCTTTTGAATGAAATGGTTGATAACAATATTTCACTAGATATC
CTCACATATAATATCTTGATAGATGCGTATTGTAAGAAGGGTATGATTTCTGAAGCTTTG
GATACCGTTGACACAATGAGAAAGCAAGACATTGAGCCTGATGTTGTCACGTATAATATA
TTGGTTGATATGTATTGCAAGGAG
>EDWA@DN20805_c0_g1_i1
ATGACAAGCTATTTCATGCAACGGTATCTCACTGATCGGACTTTTTACAAAATTCAATCT
CAGTCCATTATTGATAACCCTGACCAGCGCATAGTGGATGATCTTAGTTCCTTCACTTCC
ACTGCTCTTTCTTTCTCTTTGACACTCTTCAATGCTGCTGTCGATTTGATATCATTCAGC
AATATCTTGTACACTATATATCCACCCTTATTTGTTGTACTTCTTCTCTATTCCATTGGT
GGAACAGCTATTAGCATCTTTCTTGGCAAGGGATTGGTTTCTCTTAATTTCCTTCAAGAG
AAGAAAGAAGCTGACTTCCGTTATGGGCTTGTTCGTGTCCGAGAAAATGCTGAATCCATT
GCTTTCTATGGTGGTGAAGATAATGAACTGCAACTTCTGTTGCAGCGCTTCACAAATGCT
TTTGAAAATTTAACTCAATTGTTGATATCTTCCAGAAATCTCGAGTTTTTCACCAATGGC
TACCGCTACCTCATTCAAGTTGTCCCTGTTGCTGTTGTTGCTCCTATGTATTTCTCTGGA
AAAATTGAGTTTGGTGTCATTAATCAGTCTGTATCAGCTTTTAGTCACATCCTTGGGGAC
GTCTCCTTGGTCGTATATCAATTTCAAGCAATTAGTGCCTTTTCAGCTGTCATTGATAGA
CTCGGTGAATTTGATGATGTTCTAGATACCAGCAGATCAAATTCTCTCTCTGATCCCAGG
GAGTATATTAATCTTACATATTCTCATGTCAAAGGCTCACAAGTTTTGGATTCTAATGGA
TCCTTACCACCAACCATGTCTCCAAGATTGCTGGATGTAGAAAATTTGACCCTAAAAACG
CCGAAAACTAGCTCTACGCTTGTTAGAGACTTATCATTTGTGGTCATTGAAAAAGATAAT
TTGTTGGTAGTAGGACCTAGCGGTAGTGGCAAAACTTCTTTGCTTAGAGCACTGGCTGGT
CTTTGGAGTACTGGAAAAGGGAAAATCACATTCTATGTGGAGAATGGGGGTGATGCTCAA
CCACTCGCCTCTTCAGATGTGGCTCCCATTGAAGAAAATTCTGAGAAAAATGTGAATCGG
GAGTTCGGAAGACCCATAAATAGTAATTCTAGAAGTGTCTTCTTCCTTCCTCAGAGGCCA
TATATGGTTTTGGGCTCTCTTCGTCAGCAATTGCTTTATCCGACATGGGCTGAGGAGGCA
AGTGTGTCAGATACCACCAAACCTGGAGGTTCATTGCCTTTCTTGACACGAGCACCAGAC
TCCAAAAATGAGGGTGAAAAGCGTAGCGTTGGTGTTCCTACAACAGATGATTTAACCCAG
GTTTTAGAAGATGTTCGCCTTGGCTATATCCTGTCTCGCTTCAAAGGTCTTGACACGGTA
TATGAGTGGTCCAGTGTTCTTTCCCTTGGTGAGCAACAACGCCTCGCTTTTGCACGGTTA
TTGCTTTCTAAACCAAAGTTGGCCTTGTTGGATGAATCCACCAGCGCTTTGGATGAGGCC
AACGAGGCCCATTTGTATGAGAAGATGAAGGCAGCGGGCATTACGTATATCAGTATCGGT
CATCGCCGTACGCTATACGCATATCATCATAGGGTGTTGGATATATCATCGGCAGATGCA
GATAACAGACAACGCAATTGGAACATCGAATCCATTGACCGTGACAATTTACAGAAATTC
TTGAAGTTATAG
>EDWA@DN20808_c0_g1_i1
AAGCTTCTCGAGGAAGAAGAGAAAGAAAAGCGTGAAGAAGAAGAACGCAAGGAAAGGAAA
AGAACAAAAGAACGGGAGAAAAAGCTTAGGAGAAAGGAGAGACTGAAAGGAAAAGAAAGA
GAGAGAGAGAAAAAATGTGCTGAAAGTATAACTCCTTTTTCTCCTGATATTGCAAAGGAA
GATTCTTCACTAACTGTTGAGGTTCAAGAAAATATTGCTATTCCTTGCAGAGACTCCGTG
AATAACACAGGTGATATTATAGTGTCTAGAACTGGTTCTCCTGATGTTCAAAGAGACGAA
ATTTTAGATGGGGATTCCACTTCAAGTTTGCAGAATCACTCTTTTGATAGTCCAGATGGA
GAAGGTACAAAGGTAAAAGATGGAAATGGCACTTTTATAATGGAGCTATCAAAATTTTCT
CGTCGGAGATTGAAATTTCAC
>EDWA@DN20809_c0_g1_i2
TCACTGAAAAGGAAGAGATCTCAAGGGGCGAATGTTCATGAAATCCTGAAAAGGAAAAAC
CGCCGTAGACCATTGACCAAGGTTTTGGAGAGTACAGCTATGGTGCCAGTTCCAGTTGCT
TGTGATGAACTTCCAAGCTCAAGTACTTCGCCTCCTAGGGGATTTTCTGACAGTAAGGTT
TCTGGAATGGATTCTTATGAATCACGGAAAAGTATTTCTGCAGTAATCAACAATAATAAC
AACTCGGATAGTACTGGAACTTCAGGTGAGAACGGTGTCTCCTTAAATGTTTCAGAACTT
GCTGCTGATGCTTCTCAAAATTATAATAAGACAAAAGACAATGAAATTTTGAGCATACCA
GAGTTGGATGAGAATGTATCTTCTGATAGGCTATTTGATGTGCCATTTTTTGGTGAGGAT
AAACCATCTGCAGATTTTTCTCCAATCTTTGTATCTTGTTCATCCGAGACGCCTGAAGTT
GGTGATATGGGAAGACGAGATGAAGTTGAGGGGCACAATGAGTCTGGTTATACCAGATCA
GTGGATGTTCAGACAACTAGTGTTAGCCAGAGGACAGAGAAAGGTGCAGCAGAGTGGCAA
TTGAAGGGAAAGAGGAAGTCGAGACAAATAAGTGAAAAACAAAAACAGGACCCTAGAAAA
TTTGCTGACATGGTTGATGAACCAAATGCTTATGTGGCA
>EDWA@DN2080_c0_g2_i1
ATGGTGACGGAAAGGAAGTTGTTGGGAGGAGGCTGTGGTGTTGCTTCTTCGTCTCTGGTT
TCTCACCTGATCTGTGTTGGAACGGAAGTTCTCAAGGGACTTTTGGTCTGCCGGAGTTCG
TTTGGGTTTCTTTTGGAGGGTAACGGCTCTCAAACTTTCTCTTCCCTTCTCGGCGATTTC
GCCGTTACCTGGTTCGCTTCCCCTTTCCCCTGCCACACCCCGATTCCTTGTGTGCTTTCA
CCTTCTTTGGTCCGTGCTGATTGTCACAGTTGCTTCTCTGTTTTCTGGGTTTGTTGGTGG
CTCTCTGCGAAGACCTTTTGTTGTATGGTTGCTTTGGTTTCCTTAAAGCTTCGTTTGTTT
ACTGGTGGTGTGTTTGTGTTTATCTTTTTACGCTATATTTGA
>EDWA@DN2080_c0_g2_i3
CGAAGCAAGGCAACAACAAGTCACACCAACATCGACATAAATCCAAAGCATTCAAATCAA
CAACACCTATCCCATTGCTTAACTATTACAATCTTTCAATTTAAAGTTCATACTGAGCTA
ACCAAAAGCTACACTTGGAGGCCTTTCCTTGCCCTTGCCACCCACAAGCTACTGATCCTC
CAAAAGAAACCCAAACGAACTCCGGCAGACCAAAAGTCCCTTGAGAACTTCCGTTCCAAC
ACAGATCAGGTGAGAAACCAGAGACGAAGAAGCAACACCACAGCCTCCTCCCAACAACTT
CCTTTCCGTCACCATTCCGTCAAGCTAAACCACCAGGCGTTGTCGTTCTCTGCTCTTTAC
CGGCATGGAGGAGACCTACTGACGGGGACGACGCCACACGTACGTGAGGACACCACAAGC
AGTGCAGGGGCAATGAATCAAACCAACCGTCTGAGAGCTCTTAGGGTTTCGACGAAAGAA
AAATTGGGGGAGATTGGGGGCGCGTGA
>EDWA@DN20810_c0_g1_i15
GTACCATTAAATGCTGGGAATATATTTGGTGCTGAAGATAGCCGCCCGGTTCCAAAGTGG
GAAAACATCATTCGCGAAAAGCTCAACAGAATTCGACCTGCAACTACCAAAGTAAAATGC
TATAGTGATCCTCCATCTCCATCAAAGTTTGAACCATTTGATGATCTCCCAAATTTAGTA
GAGGAGATAAGTCTTGAAAGTGATAGTGATATTGGCGAAGAAATTTATCCATTGGATGAA
GAACCCCATGGCTTTGATGAATTCCATAATGCAGCTGAAAACAAAATGGTGTTCATCAAT
TCTGGGGTTTCAGAGTGTTATGATGGTCCTAAACTTGATGTGCCAATAGAACATGATTTA
CAAAGGCAATTTTCTTCTCCAAAGAGGTTAGACAGACTTAACTGCTTGCGAGCAGAGGAT
TATGCTGAAAATGAGGAAGCCCCAGTCAGTCAACAAAATGCAAAATTTACTAGAATGCTT
AGTGGGATTGAACAAAATAGAAAGTTAACCAGAATTCTTAGTGGGACTGAAAGGATTGGT
TTAAGCTGGCCAGAGCCTCCACTAAACTTGCTACCTAAGCATGTTTTGGAAAGACCAACT
TCTTTCAAAGCAACCAAGTCTTTTCAAAAATATAGTTCCTTCAAGTCCGTAAATGACATG
CCATCAGGGATAGCTTTGCTTGCAGAAATTGACCTGGAATCCCTCATGAAGAGGAAAAGA
AGATCATCATATGTAAGAATAGTTAGCAAGCAGATGGTAGGAATCTTCCTCACTATATGG
GTCCGTAAGAGTTTGCGCAGGCATATTCAGAACTTGAAGGTGTCTACTGTCGGTGTTGGT
GTAATGGGCTACATTGGTAACAAGGGATCGGTATCAGTCAGCATGTCCATATATCAAACA
CTTTTTTGTTTTATATGCACTCACCTGACATCAGGTGAAAAAGATGGAGATGAACATAAA
AGAAACTCTGATGTGTATGAAATACTTAGGCGAACTCATTTTCATTCTCGTTCTGCAATT
GGACTTCCCAAAAGCATTCATGACCATGAAAGAATAATTTGGTTGGGTGATCTAAATTAC
CGTATCAACCTGAGATATGACGAAGTACGTGATCTCATCTACAAGAAGGAGTGGTCCAAG
TTGATTGAGAGAGACCAGCTTGTACAAGAGCTGCAGAAAGGTCGTACATTTGATGGATGG
TCTGAGGGAGTTATAAATTTTGCTCCAACATACAAATATGAGTTAAGTTCAGATAAATAC
TATGGAGAAGATCTAAAGGTTGGGAGGCGAACTCCTGCATGGTGTGACCGCATCCTTTTT
TATGGTAAAGGAATGGGGCAACTAAGATATAGCAGGACTGAGCTTAAACTTTCTGATCAT
CGCCCTGTCACTGCTGTATATACGGCTGAGGTTGAGGTGTTTTGTCCAAGGAGACTACAG
CGTGCTCTCACCTATACTGATGCTGAAATTGAAAATGAGGGAGTTGCAGCAGTAGGTATT
GAATAA
>EDWA@DN20810_c0_g1_i2
AAAGTAAAATGCTATAGTGATCCTCCATCTCCATCAAAGTTTGAACCATTTGATGATCTC
CCAAATTTAGTAGAGGAGATAAGTCTTGAAAGTGATAGTGATATTGGCGAAGAAATTTAT
CCATTGGATGAAGAACCCCATGGCTTTGATGAATTCCATAATGCAGCTGAAAACAAAATG
GTGTTCACCGATTCTGGGGTTTCAGAGTATTATGATGGTTCTAAACTTGATTTGCCTGTA
GAACAGGATTTACAAAGGCAATTTTCTTCTCCAAAGAGGTTAGACAGACTTAACTGTTTG
CGGACAGAGGATTATGCTGAAAATAAGGACGCCCCAGTCACTAAACAAAATGCAAAGTTT
ACTAGAATACTTACTGGGATTGAGCAAAATAGAAAATTAACCAGAATTCTTAGTGGGACC
GAAAGGATTGGTTTAACCTGGCCAGAGCCTCCACTAAACTTGCTACCTAAGCATGTTTTG
GAAAGACCAACTTCTTTCAAAGCAACCAAGTCTTTTCAAAAATATAGTTCCTTCAAGTCC
GTAAATGACATGCCATCAGGGATAGCTTTGCTTGCAGAAATTGACCTGGAATCCCTCATG
AAGAGGAAAAGAAGATCATCATATGTAAGAATAGTTAGCAAGCAGATGGTAGGAATCTTC
CTCACTATATGGGTCCGTAAGAGTTTGCGCAGGCATATTCAGAACTTGAAGGTGTCTACT
GTCGGTGTTGGTGTAATGGGCTACATTGGTAACAAGGGATCGGTATCAGTCAGCATGTCC
ATATATCAAACACTTTTTTGTTTTATATGCACTCACCTGACATCAGGTGAAAAAGATGGA
GATGAACATAAAAGAAACTCTGATGTGTATGAAATACTTAGGCGAACTCATTTTCATTCT
CGTTCTGCAATTGGACTTCCCAAAAGCATTCATGATCATGAGAGAATAATTTGGTTGGGC
GATTTAAATTACCGTCTCAACCTCTCGTATGATAAAGCACGAGAACTCATCTCCAAGAGG
GAGTGGTCCAAGTTGACTGAGAGAGACCAGCTTGTACGAGAGCTGCGAAAAGGTCATACA
TTTGATGGATGGTCTGAGGGGGCTTTAAATTTTGCACCAACATACAAATATGAGTTAAAT
TCAGAGAAATACTACGGAGAAGATCCCAAGGTCGGGAGACGAATTCCTGCATGGTGCGAC
CGCATCCTTAAATACGGTAAAGGGTTGAGGCAACTGAGTTATAGGAGGAGTGAGTTTACA
CTTTCTGATCATCGCCCTGTTACCGCCACATATATGGCAGAGGTTGAGGTATTTTGTCCA
AAGAAACTACAGCGTGCTCTCATCTATACGAATGCTGAAATTGAAAACGAGGAAGATGAA
GCAGAGGTTATTGATTACTGA
>EDWA@DN20810_c0_g1_i4
GACTGTGGCTTCCATTGTTTTCCTTTCTTCTTCCTCTTCTTTGCATTTTCTGTGTACACA
GTCATGAAACAAAGCTCAAAGTCAAAGCCCCGACAGGAGGGAAGTTTGGTTGAAATATGC
TGTTTTGGTTGCTCCTGCCTAAAGCTCTTTTGGCCTCAAGTTGTCATGCGGAAGTTGTTC
AACATCAATCCCGGAGATTCCGATTACAGTGCCGATACCGATGACGGGGAGGACATTGAT
TTGGATTCTGAAAACGATGAATATTTTGAATGTGGCAATGGCATTGGCTCAAGGTTTAGA
GGGATTAGAGGGGAGGATCCTCAGCATTATCTAATTGATGGTCTTCCAAGGTCAAGGAGA
CGGAATTCAGAGACTTTTAGGACACAATTCATAAGCACGAAGGAATTAAGAATATGGGTC
GGTACCTGGAATGTTGGTGGAATGGTTCCACCGGATGACCTAGATATTGATGATTGGATA
GATATCGATGAGCCTGCTGACGTCTACGTGTTTGGTTTTCAGGAGTTAGTACCATTAAAT
GCTGGGAATATTTTTGGTGCTGAAGATAATCGCCCTGTTCAAAAGTGGGAAAATATCATT
CGTCAAACACTCGATAAAATTCAACCTGCAACTACCAAAGTAAAATGCTATAGTGATCCC
TCATCTCCAACAAAGTTTAAGCCATTTGATGATGTTCCGAACTTGGAAGAGGAGATAATT
CATGAAAGTGAAAGTGATATTGGTGAAGAAATTTATCCATTGGATGGAGACCCAAATGGC
TTTGGTGAAGCTAACAATTCAGACGAAAATAAAAGTGTGTTCAACAGTTGTGGGGTTTCG
TACAATAATGATGTCACTAAACTTTATACACATGTAGAACAGGATTTACAGAGGCAATTT
TCTTCACCAAAGATTTTAGATGGATTGGATTTCTTGCGGACGGAGGATTGTGCCAAAAAT
GTAGAAGATTCATTCAGTCAACAAAATAGAAAATTTAGCAGAACACTTGGTGGAATTGAA
CAAAATAGAAAATTAACCAGAATGCTTAGTGGTACTGAAAGGATTGGTTTGAGCTGGCCA
GAGCCTCCACTACACTTTCTATCTCAGAATGTTTTGGACAGACCAAGTTCTTTTGAACCA
AGAAAATCTTTCAGAGCAACGAAGTCTTTTAAACCATATAGTTCCTTCAAGTCCATAAAT
GATCTGGGCCATATGTCATCTGGGATAGCTTTGCTTGCAAAACAGGACCTTGAATCCCTC
ATGAAGAGGAAAAGAAGATCATCATACGTAAGGATAGTAAGTAAGCAGATGGTAGGAATT
TTTCTCACTATATGGGTCCGTAGGAGTTTACGCAGGCATATTCAGAATATGAAGGTGTCT
ACTGTTGGTGTTGGTGCAATGGGTTACATTGGTAACAAGGGATCTATATCAGTCAGCATG
TCCATATATCAAACACTTTTTTGTTTTATATGCACTCACCTGACATCAGGTGAGAAAGAT
GGGGATGAACTTAAAAGAAATGCCGATGTGCATGAAATACTTAGACGAACTCATTTTCAT
TCCCTCTCTGCAATTGGACACCCCAAAAGCATCCATGACCATGAAAGAATAATTTGGTTG
GGTGATCTAAATTACCGTATCAACCTGAGATATGACGAAGTACGTGATCTCATCTACAAG
AAGGAGTGGTCCAAGTTGATTGAGAGAGACCAGCTTGTACAAGAGCTGCAGAAAGGTCGT
ACATTTGATGGATGGTCTGAGGGGGCTTTAAATTTTGCACCAACATACAAATATGAGTTA
AATTCAGAGAAATACTGCGGAGAAGATCCCAGGGTTGGGAGACGAATTCCTGCATGGTGT
GATCGCATCCTTTCATATGGTAAAGGAATGAGGCAACTAAGTTATAGGAGGACAGAGCTT
ACACTTTCTGATCATCGCCCTGTTACTGCCATATATATGGCTGAGGTTGAGGTATTTTGT
CCGAAGAAACTACAGCGTGCTCTCACTTATACCAATGCTGAAATTGAAAATGAGGAAGTT
GAAGCAGAGATGATAGATTACTGA
>EDWA@DN20810_c0_g1_i5
GAATCCCTCATGAAGAGGAAAAGAAGATCATCATATGTAAGAATAGTTAGCAAGCAGATG
GTAGGAATCTTCCTCACTATATGGGTCCGTAAGAGTTTGCGCAGGCATATTCAGAACTTG
AAGGTGTCTACTGTCGGTGTTGGTGTAATGGGCTACATTGGTAACAAGGGATCGGTATCA
GTCAGCATGTCCATATATCAAACACTTTTTTGTTTTATATGCACTCACCTGACATCAGGT
GAAAAAGATGGAGATGAACATAAAAGAAACTCTGATGTGTATGAAATACTTAGGCGAACT
CATTTTCATTCTCGTTCTGCAATTGGACTTCCCAAAAGCATTCATGATCATGAGAGAATA
ATTTGGTTGGGCGATTTAAATTACCGTCTCAACCTCTCGTATGATAAAGCACGAGAACTC
ATCTCCAAGAGGGAGTGGTCCAAGTTGACTGAGAGAGACCAGCTTGTACGAGAGCTGCGA
AAAGGTCATACATTTGATGGATGGTCTGAGGGGGCTTTAAATTTTGCACCAACATACAAA
TATGAGTTAAATTCAGAGAAATACTGCGGAGAAGATCCCAGGGTTGGGAGACGAATTCCT
GCATGGTGTGATCGCATCCTTTCATATGGTAAAGGAATGAGGCAACTAAGTTATAGGAGG
ACAGAGCTTACACTTTCTGATCATCGCCCTGTTACTGCCATATATATGGCTGAGGTTGAG
GTATTTTGTCCGAAGAAACTACAGCGTGCTCTCACTTATACCAATGCTGAAATTGAAAAT
GAGGAAGTTGAAGCAGAGATGATAGATTACTGA
>EDWA@DN20810_c0_g1_i6
GACTGTGGCTTCCATTGTTTTCCTTTCTTCTTCCTCTTCTTTGCATTTTCTGTGTACACA
GTCATGAAACAAAGCTCAAAGTCAAAGCCCCGACAGGAGGGAAGTTTGGTTGAAATATGC
TGTTTTGGTTGCTCCTGCCTAAAGCTCTTTTGGCCTCAAGTTGTCATGCGGAAGTTGTTC
AACATCAATCCCGGAGATTCCGATTACAGTGCCGATACCGATGACGGGGAGGACATTGAT
TTGGATTCTGAAAACGATGAATATTTTGAATGTGGCAATGGCATTGGCTCAAGGTTTAGA
GGGATTAGAGGGGAGGATCCTCAGCATTATCTAATTGATGGTCTTCCAAGGTCAAGGAGA
CGGAATTCAGAGACTTTTAGGACACAATTCATAAGCACGAAGGAATTAAGAATATGGGTC
GGTACCTGGAATGTTGGTGGAATGGTTCCACCGGATGACCTAGATATTGATGATTGGATA
GATATCGATGAGCCTGCTGACGTCTACGTGTTTGGTTTTCAGGAGTTAGTACCATTAAAT
GCTGGGAATATTTTTGGTGCTGAAGATAATCGCCCTGTTCAAAAGTGGGAAAATATCATT
CGTCAAACACTCGATAAAATTCAACCTGCAACTACCAAAGTAAAATGCTATAGTGATCCC
TCATCTCCAACAAAGTTTAAGCCATTTGATGATGTTCCGAACTTGGAAGAGGAGATAATT
CATGAAAGTGAAAGTGATATTGGTGAAGAAATTTATCCATTGGATGGAGACCCAAATGGC
TTTGGTGAAGCTAACAATTCAGACGAAAATAAAAGTGTGTTCAACAGTTGTGGGGTTTCG
TACAATAATGATGTCACTAAACTTTATACACATGTAGAACAGGATTTACAGAGGCAATTT
TCTTCACCAAAGATTTTAGATGGATTGGATTTCTTGCGGACGGAGGATTGTGCCAAAAAT
GTAGAAGATTCATTCAGTCAACAAAATAGAAAATTTAGCAGAACACTTGGTGGAATTGAA
CAAAATAGAAAATTAACCAGAATGCTTAGTGGTACTGAAAGGATTGGTTTGAGCTGGCCA
GAGCCTCCACTACACTTTCTATCTCAGAATGTTTTGGACAGACCAAGTTCTTTTGAACCA
AGAAAATCTTTCAGAGCAACGAAGTCTTTTAAACCATATAGTTCCTTCAAGTCCATAAAT
GATCTGGGCCATATGTCATCTGGGATAGCTTTGCTTGCAAAACAGGACCTTGAATCCCTC
ATGAAGAGGAAAAGAAGATCATCATACGTAAGGATAGTAAGTAAGCAGATGGTAGGAATT
TTTCTCACTATATGGGTCCGTAGGAGTTTACGCAGGCATATTCAGAATATGAAGGTGTCT
ACTGTTGGTGTTGGTGCAATGGGTTACATTGGTAACAAGGGATCTATATCAGTCAGCATG
TCCATATATCAAACACTTTTTTGTTTTATATGCACTCACCTGACATCAGGTGAGAAAGAT
GGGGATGAACTTAAAAGAAATGCCGATGTGCATGAAATACTTAGACGAACTCATTTTCAT
TCCCTCTCTGCAATTGGACACCCCAAAAGCATCCATGACCATGAAAGAATAATTTGGTTG
GGTGATCTAAATTACCGTATCAACCTGAGATATGACGAAGTACGTGATCTCATCTACAAG
AAGGAGTGGTCCAAGTTGATTGAGAGAGACCAGCTTGTACAAGAGCTGCAGAAAGGTCGT
ACATTTGATGGATGGTCTGAGGGAGTTATAAATTTTGCTCCAACATACAAATATGAGTTA
AGTTCAGATAAATACTATGGAGAAGATCTAAAGGTTGGGAGGCGAACTCCTGCATGGTGT
GACCGCATCCTTTTTTATGGTAAAGGAATGGGGCAACTAAGATATAGCAGGACTGAGCTT
AAACTTTCTGATCATCGCCCTGTCACTGCTGTATATACGGCTGAGGTTGAGGTGTTTTGT
CCAAGGAGACTACAGCGTGCTCTCACCTATACTGATGCTGAAATTGAAAATGAGGGAGTT
GCAGCAGTAGGTATTGAATAA
>EDWA@DN20811_c0_g1_i3
ATGCAGATTGTGCTAGAGTCAATTGGGGTTTCAATATGGCAGATGGCCTTGGCACCGATT
AATAAACTGCCAACTCATGAAGAGACTAGGTCTCACAATTTTGGAAATGGTGATTTGAAT
GATAAATGTGAATGTAATGATACTGATAATGCTGAAAACTGTGAAAGTGAAGATGTTTCA
GACTCAGAAGAAGCTCAGCATAAACCAGTTACGGAAGATAGACGTGTAGCAATTGCTTGT
GATGATGGAGCTGTGAGGTTTTACACTATTTCTGATATGGATAAGTTAGTCTACCTTAAA
TCATTGCCCCGGGTTAGTGGTGAGATATACACACCTGAGGTACTATTCTTCCTAGGTTAT
TGCTCTTATTTTTACTTGGAGCTTATTGGTGCTTATATTATTTGCAGGACGTGTTCTAAG
TTTGACCTGGAGTCATGA
>EDWA@DN20811_c0_g2_i1
CAAGGACCCGCAGCCGCTCCAGCTCCAATGCCCCCCAAAGCTTACCGAACCAGTTCAATC
GACTGGAGGCCGTCTCCGGTTGTTGCCCTTGCTACCAGCCCCGACCACTCCCAGGTTGCA
GCCGCTCGTGAGGATGGCTCCCTCGAGATTTGGCTCGTCTCCCCCGGCTCCGTTGGCTGG
CATCATCAGCTGACTATTCATGGAGATTCTACCTGCCGAGTTTCGTCGCTGGTGTGGTGT
CGCGTTGGATCAAAAGGCCTGTTTTCTGGCAGGTTGTTCTCCTCGAGTATTGACGGCTCA
GTCTCGGAATGGGATCCTTGTGACTTAAGGCAGAAGGTTGTGCTAGAGTCAATTGGGGTT
TCAATCTGGCAGATGGCTTTGGCACCGATTAGTAGCCTGCCGACTCATGAAGAGACTAGA
TCTCACAATTTT
>EDWA@DN20812_c0_g1_i1
CTCATACGTTTCAAGTCATTGTCTAAACCGTGCTGCTCTTTGATCGACGATCCTGATTTC
ATCAGAGCCCACTTGAACCGTTCCCTCCAAACCAGATCAAATCTCAACATCATCCTCAAA
GGCTTGCATCTCTATTCCGTTGAATTCGACGCCTTAGATGTCGCCGTCCCACTCGACTGT
CCTTTGAGTTTCGGAGCTTGTACGGACGCCTTTGGTTCTTGTAACGGACTGCTTGCAATC
CATATGTCCGATAAAAATGTTGCCTTGTACAACCCTTCAACGAGACAGCTCCGTAGGTTG
CCTGTGTCCGAGATTGATCCTCCCCGAGGTGAATCTTGTAAAGCGGGGTATGTCTTTTTT
GGGTTCGGACAGGATTTTAGAACTAATGACTACAAAGTGGTGAGAATGGCACAGTTTAAA
AAAAATGAGGACGATGAAGGTCACTCTTTTGATTACGAGGTCAAGGTT
>EDWA@DN20814_c0_g1_i1
AATGATCAGCCTCTGCATAAAAACCATCAAATACAGAGTATCAATGCAGATTCTAATTCT
TTCCTGAGAACATATCCTGAGAACGATATGCATTTGGATGGAAATGTCAACTATGCTTTG
TCTCTGAAAAAATCATTACTAGATGGAGAAGAAAGCTTGAAGAAAGTTGACAGTTTTTCT
CGATGGGTTACTAAAGAACTCGGAGAAGTAGATGATCTCCAGATGCAATCCTCATCTGGT
ATTGCCTGGAGCGCCGTTGAGTGTGGAAATGTTTCTGATGATGCCTCCTTGAGCCCCTCT
CTCTCTCACGACCAACTC
>EDWA@DN20816_c0_g1_i1
CATATCAGTACTGCTGGGATGGAGGCAAGTGGAACCAGCAATATGAAGTTCTCGATGAAC
GGTTGCATTCTGATCGGGACCTTGGATGGTGCCAATGTTGAAATACGAGAAGAGGTTGGA
GAAGATAACTTCTTCCTCTTCGGGGCTAGAGCTAACGAGATTGCGGGACTTCGGAAAGAA
AGAGCCAAGGGGAAGTTTGTCCCGGATCCCCGTTTTGAAGAAGTCAAGAAGTTCGTCAGA
AGCGGCGTGTTCGGTTCCTCCAGCTACGATGAAATGTTGGGATCGTTAGAAGGAAACGAA
GGATTCGGTCGAGCAGACTATTTCCTTGTTGGCAAAGACTTCCCTAGCTACATAGACTGC
CAAGCAAAGGTGGATGAAGCATATAAAGACCAAAAG
>EDWA@DN20818_c0_g1_i1
GGCAGATGGCAATCTGAACTTGCACAGGTGGCAATTGAGCTGATTGCTATTGTTACAAAT
TCTGGGCGTGCAAGTACATTGGCAGCTACAGACGCTGCTACACCAACATTGAGGCGCATT
GAGAGAGCTGCCATTGCTGCTGCTACTCCTATTACTTACCATTCCAAGGAGCTTTTGCTT
CTCATACATGAACATCTGCAGGCATCTGGTCTGTCTGAAACTGCATCTTCACTTCTGAAA
GAAGCTCAATTGACTCCTTTGCCATCCTTGGCTGCCCCTTCATCTCTTGCACACCAA
>EDWA@DN2081_c0_g1_i4
ATGGCCGCCGCAGCATTTCACCCGCTCCACTTCATTCTCTTCATTCTCTCTTTAGTCGCT
GTTTCAGTCAATGCCCACAACATAACAGCCATTCTGGAAGGTTTCCCAGATTACTCCTCT
TACAACAGTTTCCTCTCCCAAACAAAACTCGCCGACGAAATCAACACTAGGCAGACAATC
ACTTGTCTTGTCCTCAACAATGGAGCTATGTCGGCCCTCACCGCCAAACACCCCTTGTCT
GTCATCAAAAACATCCTCAGCCTCCACGTTCTTCTAGATTACTACGACCCTCAAAAGCTC
CACAAAATCTCCGAAGGCACTACCCTCACTACCACGCTTTACCAAACCACCGGAAATGCC
CCCGGAAACCTTGGGTTCGTCAACATCACCGATCTCCAGGGTGGGAAAGTGGGTTTCGGC
TCCGCCATTCCCGGCTCCAAACTCGACTCCTCTTACACCAAGTCTGTTAAGCAGATTCCC
TATAATATCTCCATTCTTGAGATCAGTGCTCCGATTATTGCTCCGGGTATCTTATCGGCT
CCGGCCCCGTCGGGTTCTGCTGTCAACATTACTGGATTGCTTGAGAAAGCCGGTTGCAAG
ACTTTTGCTGGTTTACTTGCCAGTAGTGGCGTGCTCAAGACTTACGAGTCCGCGCTTGAG
AAAGGGTTGACGATTTTTGCTCCGTCCGATGAAGCTTTCAAAGCTGAAGGTGTCCCTGAT
CTGAGCAAGCTCTCGAGTGCCGACCAAGTTTCGCTTCTGGAGTATCACGCCTCACCGGAT
TATAAACCCAAGGGGAGTTTGAAGACCACGAAAGAACCGATCAGCACATTGGCGACTAGC
AGTGCTGGGAAGTTCGATCTGACGGTTACCAACGCCGGCGACGATGTCACCCTACATACC
GGGGTTGGTCCATCCAGAGTGGCTGAAGCGGTCTTCGACTCACCGCCGGTCGTCATTTTC
ACCGTCGACAACGTTTTGCTTCCCACTGAGTTGTTCGGCAAGTCACCGTCGCCGGCACCC
GCCCCGGAGCCAGTTTCCTCGCCTTCACCGACACCAAGTCCATCTCCATCGTCTGAAGCA
CCGTCACCGCTTGCCGCATCACCACCGGCTCCACCAAGCGACACACCCGCCGGATCTCCG
GCCGATGCGCCAGCTGGATCGTCGGAGAACAGCACATCGGATAAAGCTGCCGGTCACGTA
ACAATTGCTCCACTTTTCGGCACTATTGTTTCCACCGTCGTTGCCACTGTCCTTTCTTCA
GTTCTCTTGTCCTGA
>EDWA@DN2081_c0_g1_i5
ATGGCCGCCGCAAACTTCATCTTCCTCATTCTCTCTCTAGTTGCTGTTTCAGTCAATGCC
CACAATATAACAGCCATTCTCGAAGGTTACCCGGATTATTCCTCGTACAACAGTTTCCTC
TCACAGACAAAATTAGCCGATGAAATCAACACAAGACAGACAATCACTTGTCTTGTCCTT
AACAATGGAGCTATGTCGGCCCTCACCGGAAAACACCCATTGTCGGTCATCAAAAACGTC
CTTAGCCTCCACGTTCTTCTAGATTACTACGACCCTCCAAAGCTACACAAAATCTCCAAA
GGCACTACACTTACCACCACGCTTTACCAGACCACCGGAAATGCCCCCGGAAATCTTGGG
TTCGTTAACATCACCGATCTCCAGGGTGGGAAAGTGGGTTTCGGCTCCGCCATTCCCGGC
TCCAAACTCGACTCGTCTTACACGAAATCTGTTAAGCAGATTCCGTATAATATTTCCATC
CTTGAGATCAGTGCTCCGATTATTGCTCCGGGTATTTTGTCGGCTCCGGCTCCGTCGGCT
TCCGGCGTTAACATTACCGGCTTGCTTGAAAAAGCTGGCTGCAAGACTTTTGCTGGTTTG
CTTGCCAGTAGTGGCGTGCTCAAGACTTACGAGTCTGCGCTTGATAAAGGGTTGACCGTT
TTCGCACCGTCCGATGAAGCTTTTAAAGCGGATGGTGTTCCTGATCTGAGCAAGCTCACC
AATGCCGATCAGGTTTCGCTTCTAGAGTATCACGCCTCGCCGGATTATAAACCCAAGGGA
AGTTTGAAGACCTCGAAAGATCCGTTCGGTACATTGGCGACTAACGGCATTGGGAAGTTT
GACCTGACGGCTACATCTGCCGGTGACGACGTTACCCTACACACAGGTATTAGCCCAGCC
AGAGTGAATGAAGCAGTTTATGACTCACCACCGGTCGTCATTTTCACCGTCGACAAGGTT
TTGCTTCCAACCGAGCTGTTCGGCAAGTCACCATCGCCGGCCCCTGCCCCGGAGCCAGTT
TCCTCGCCTACACCGACACCGAGTCCATCTCCATTGTCTGAAGCACCGTCACCGCTTGCC
GCTTCACCACCGGCGCCACCAAGCGACACCCCCGTCGGAGCTCCGGCTGATGGGCCAGGT
GGTTCGTCGGAGAACAGCACATCGGATAAAGCTGCCGGTCACATGATAGCTCCTCTTTTG
GGCTCTATTGTTTTCACAATCTTCGCCACGGTCTTTTCTTCTTACGTGGGTCTGTGTTAA
>EDWA@DN20820_c0_g1_i1
ATGGCAAACTCGGCTCAAAAGATGAATTCAGAGAGCAAATACAAAACAATAGCGGTGACA
GCCACACCCTTTATCGTCATCGGCGGTATTTGCATTGGTTTCGGATGGAGATACGTGAGT
CGTGCATGGAACTGGAGACCGAAGCCGAATCTCGCAAGGTCCATGTTGTTTGCAGCCCTC
CATGGAGGTCAATTGTCTTTCGAGAGACTGGTTGATTATCACAGTTATAGGGGCCAGCCA
ACGAACGCAGAGGCTGATATTCAACAACTGAAGGATTTACTTGGAGATGAACACCCTCGT
TTCAAGGAAATTCAGCATGTTCTTGCGAGGCTGGAAATGAGCAGAAGAGAAGATGAAGCA
ATGGGAGTGCTTAAACAAGCATTGGAAAAGGCTCGGAAGGAAGGCAAACCACATGAAGCT
TATGAGATTGAAACGTTGCTTGCAGAAATGTACATCTACAAGGGAGACGTTCAAAAGGCT
TTGGACTGCAAATGCTTAGAAGACGATGGAGGGGTTTCGGATGCACGACGACCTCTTTAT
AAGGCTATTATTTCCTTGATGGACAAGAAAGAGGAAGAAGGCCGAAAGTACTGGCAAGAA
TTTAAGGAGATTCAACACATGACAATCCCACCAAGTTTCCATGAAGAAGAGTTCAATGAA
TTTAAGAAGGCTGTGAATCTGCTCAAAAAAGATGTTGATGCTGCAACACAAGTCAAACGA
AAATAA
>EDWA@DN20820_c0_g2_i3
AAGTTATCTGGTTCTGGCATGGCAAACTCAGCCAAGAAGATTAACACGGAGAGCAAATAT
AGAACGGTAGCAATCGTAACGGCACCGTTCATCATTGTCGGAGGAATCTGCATTGGTTTT
GGGTGGAAATACGTGAGTGGTGCTTGGAACAAGAGAGTTGATCGTACGCGGAATCTGCCG
AGATCAATGTCCATGGCCGCCATCCATGGCGGAAAACTGGCTTTAGATAGGCTGGTTGGT
TATCAAAATATTCGAGCCGAGCAGCCGACGCAAGATGTCGATGATATAAACCGGCTGGAG
ACTCTGGTTCAAAATGAACAACCCAATTTTAAGGAAATTCAGCAAGTTCTTGGAAGGCTG
GAGATGGGTAGAAGAGAAGATGAAGCAATAAAATTGTTGAAAAAAGCATTGAAAAAGGCA
CAAAAGAAGGGCAAACCAAATGAAGCTTATGAGATTGGAATGTTGCTTGCAGAAATGTTC
ATCTACAAGGGAGATGTTCAAAAGGCTTTGAAATGCAAATGCTTAACAGAAGAAGGTGTT
TCTGATGCAAGACCTTCTCTTTATAAGGCTATTATTTCCTTGATGGATCAAAAAGAAGAG
GAAGCTCTTCAACATTGGCAAAACTTCAAAGAAACTCAGAACCAGACGACCCTACCAAGT
TTCAATGAAGATGAGTTCACTCAGTTCAGAAATGCAGTCAATCTACTCAAACAAGACATT
GATTCTGCAACACAACCTAAAACACACTAA
>EDWA@DN20821_c0_g1_i1
GATGGTGATGTTGCTAGTTCCATTCCAGAGTATGATGAAAACAAACAGGAGAATGCATTG
CTCGCTGGAAGCCATCAACACTCTGCAGTAACATCTCCTAACTATAGTTTTGGAATTGTG
CCTCCTATGTTAGCACCGTTTGGAAATGCTGAATCTCAAGCACGTGAAGTTTCTCGCCTT
TCAAGCTTTGTTGTTCCTCAGCCATTCGACCCAGCAGCTTATTATGCCCAATTCTACCGT
TCTAGTGCTGATATCGATGGTCGTGTTTCTCCCTTTGCCTCTGGAGCTGCTACAAAGTAC
AATGGGAATGTTGCAGTTCTTCCTCCACAGACTTCTCAGTCTGCTCAAGAGGGTGGAAAC
TCTTTGGTACTGACTACAACAAGTTCATCTCCAGTAGTGACCCAAGCTGCAGGGATGATG
CAAAGTTCCATAGCTGTGACTCAGCAACCAGTCCCTGTCTACCGCTCAGCAGCTGGGGTG
CATTTACCGCATTATCCTCCAAACTACATTCAATATGCCCCCTTTTACTCTCCTTTT
>EDWA@DN20823_c0_g1_i1
ATGGCAATCGATGATTCCTGCAGAAAGCCCGGAGCTGTTCCTTTTAAGTGGGAGATCCGA
CCCGGTGTTCCCAAGCTCCAACAACACCAACTGAAACAGCAGAAACAGAGGCAGCCGCCG
CCGCACTTGCCACCACCCGCGTCGCCTTTTATAAACCCACGTTCATTGCCGAGTCCTCCG
CCCGGACCTCCCCAGCAAAAGCTTAAACCCCCACCACCTGGATCCTACTACATCCTATCT
CCCGAGCCCCGAACTCACTCTTTTAGGTCTACCCCACGTGCCCGATCCGAGAGTTTCCGG
TTCAATCAACCTACCCGCCTCCGACCCGAGTGTGTTTCACCCGGGTGCTTCCCTGCACCA
CTGCTTAGGCGAATAGGAAGCAAGAAGAGGTCCCAAAAACTCAAACCCGAACCCGATTAT
GTCTCGGACCTCGAGACACGATCGCGGTGGTCGGTGTCAAGCCGGAGGTCAGTTTCGCCA
TTCTACAGCTCTCCAGCTTCATCCTTTTCGTCTTTTAGGTCGTCACCCCGACTCGCAACT
GATGCCGAATGGGTCGGGTTTGGATTTTCTTGA
>EDWA@DN20823_c0_g2_i1
ATGGCAGTCGATGATTCCTGCAGAAAGCCTGGAGCTGTTCCTTTTAAGTGGGAGATCCGA
CCCGGTGTTCCAAAGGTCCAGCAGAAACAGAGGCAGCCTCCGCCGCAGTTGTCACCACCG
GCATCGCCTTTTATAAACCAACGTTCATCGCCGACTCCTCCACCTGGACCTCCTAAGCAA
AAGCTTAAGCCTCCACCAGCTGGATCCTACTCTCCGGAGCCCCGAACTCAGTCTTTTAGG
TCTACACCGCATGCCCGATGCGAGAGTTTCCGGTTCAATCAACCCTCCCGACTCCGACCG
GAGTGTGTCTCACCTGGGTGCTTCCCGGCACCATTGCTTAGGCGAATAGGAAGCAAGAAG
AGGACCCAGAAACTCAAACCCGAACCTGATTATGTTTCGGACCTTGAGTCACGATCGCGA
TGGTCGGTATCAAGCCGGAGGTCACTTTCACCATTCTACAGCTCTCCGGCTTCATCCTTT
TCCTCTTTTAGGTCATCGCCCCGAACCGTAACCGATGTCGAATGGACCGGGTTTGGATTT
TTTCTGAGGAAAAAAGAGAGTTAA
>EDWA@DN20824_c0_g1_i2
ATGATTCTTGCACCAAATCTGGGTTTCAGAACAATCCCAACAACGTGCACAACCTTAAAG
CAACAAAAGGATCCTCCTCACCAACTCAACCCTGTAATTCCAACAAAAACAAAAGCGTGC
GAGTGTTTTGATTTACACAAGGAGCTTATTCCATATGGAAAGGCATGGTCTTGGCAGAAG
CAAATTGTTAAACAAAAGCAAGCATTGATTCAAGAACATGAGGATTGCCCAGATTCTTTA
ATTATTCTTCAGCATAACCCTGTTTATACAATGGGCACTGGTAGCTCGGAAAAGTTTTTG
AATTTTGACATGAAGAAAGCTCCTTTCGATGTTTATCGAACTGAACGCGGCGGGGAAGTT
ACATACCATGGTCCTGGACAGCTAGTTATGTATCCTATTATTAATCTCCGGAATCACAAG
ATGGATCTTCATTGGTATCTTAGGACACTTGAAGAGGTAGTGATTCGTGTTCTTTCATCA
ACATTTTCCATCAAAGCTTCTAGGATCGAAGGTTTAACGGGTGTTTGGGTTGGAAATCAG
AAATTGGCTGCAATTGGTGTAAGAGTATCCAAGTGGATAACATACCATGGGTTGGCACTT
AATGTCACCACAGACCTAACTCCATTCAGTTGGATAGTTCCTTGTGGGTTACAGGATCGT
CAAGTTGGAAGCATAAAGGGGTTGCTTCAAGAACTTCAGTCATCTACACGATGCAGTGAA
GCGGTTAAACCGATTTCTGATGATGATGAGTTGATTGATATCTCCTACAAGTCCTTGATT
AAGGAGTTTTCTGAAGTTTTCAATCTTGAAACCCATCAAAAGGCTATTGATTTTGGAGAG
GAACATTAA
>EDWA@DN20825_c0_g1_i1
ATGGATCTCTTTTTCACCATTGTTGCTGCTTTCACCATCTTTTGGTTTACATGGACGTAC
CTCAAATCCAAGGGAAAACCACCATCCCCACCAGGACCTCGAGGCCTCCCCTTAGTCGGA
AGCCTCCCCTTCCTCCGCCCCGACCTCCACTCCTACTTTGCCGAACTAGCTAGCACCTAC
GGCCCGGTTGTCAAACTCCAGCTTGGGAGCAAGCTTGGGATCCTGGTCACCTCCCCATCG
GCGGCCCGACAAGTGCTTAAAGACCAAGACACGGTGTTCGCCAACCGTGATGTG
>EDWA@DN20826_c0_g1_i1
CTTCAAAATATGGCGGTAACGTTTAAGCTCCTTCCAACGGCGCTGCTTCTGCTAGCGTGC
GCCGTCGGTGTTGCGCTCGCCTTCAACCGATGCCCGGACTGTGGTTCCACCGCCGTCCCT
TACCCTTTCTCGACCGGCCCCAACTGCGGCGACCAGAACTACAAAATCCGCTGCGAAGCG
GGCTCGCTGCTCTTCGACACTGTCAACAATTCCTATCCGATCACGTCGATCAACCGTTTC
AATCAACGGCTAGTGATCCAGCCGGCGAGTCTCGTGCCGAACACGTGCGTCACTACCGAT
CTCCCCTTCGGAGGTGTACGGCTCAACAACAGTTTACCTTTCAACATCACCAGCAGTAAC
ACCGTCATGTTCTTGAACTGTACGGACTCGATCCTCCGTTCCCCGTTGGACTGTTCCGCT
ACGGGGTTGTGCCACGTGTACGTCAACGAGAGTTCGAGAGCGACGGCTTGTGAGGTGGCG
CCGATCTGTTGTACGTTCGTAGCTGGCGGAGGAGCGACGGCGCATAACATTCGTGCGAAT
GAGACCGGTTGTAGGGCTTATACGAGCTTTGTTAACTTGCAATCGAGTTTGCCGGTGAAC
CGGTGGCCTGAACCGGGAATGGAATTGCAGTGGGTTTCGCCGCCTGAACCAATATGCGGT
ACCCAAGTGGATTGTGATGGGAACTCCACTTGTGGAACCGACCTGAATTCGAATGGGCTC
CGGAGGTGTTTCTGTAATTCCGGGCTGTTTTGGGATCCGATTCAAGGGGTTTGCGCTGCG
AATATTACGTGTCAGAATCCTGATGGCTGCGGTAGCTCCGACCGGACTGCTTTGATAGCA
GGTTTAACGGCCGGACTCGGCACCGCGCTCATTGCGGCAATCATCGGCATTCTTCTCTAC
AAGCGCCATATGCGAATCGTCGAAGCTCAAGAATGCTTAAGGAAGGAGCGCGAAGCGATC
CTTAACTCCAACAATGGAGGCAAAGCAGCCAAGGTTTTCACCGGCAAAGAGATAAAGAAA
GCAACGAACAATTTCTCTAGGGACCGTATCCTAGGAGCTGGTGGCTATGGCGAGGTCTAC
AAAGGAATTCTCGACGATGGCACCGTCATTGCCGTCAAGTGTGCCAAGCTCGGCAACACC
AAAGGCACTGATCAAGTCCTCAACGAGGTACGAATCCTTTGCCAAGTCAATCACCGAAGC
CTCGTTGGACTTCTCGGATGCTGCGTCGAACTCGAGCAGCCTATAATGGTTTACGAGTTC
ATCGAAAACGGGAACCTGTTAGATCATCTGCAGAGTCCAAACACTAGTGACAGAGCACAA
CTCACATGGACTCTTCGTCTCCAAATCGCCCGTGACACCGCCGAAGGCCTTGCATACCTA
CATTTCTCTGCAGTTCCACCAATATATCACCGAGACGTCAAGTCCAGTAACATCTTACTC
GACGCGAAACTGAACGGTAAAGTTTCAGATTTCGGGTTATCCCGGTTAGCTCACACTGAC
ATGAGCCACGTATCGACCTGTGCACAAGGCACCCTCGGGTATCTCGATCCAGAATACTAC
CGGAACTACCAATTAACCGACAAGAGCGACGTTTACAGCTTCGGGGTCGTTTTGTTAGAG
CTTTTAACTTCGCAAAAGGCCATAGACTTCAACAGAGATTCAGATGATGTGAACTTGGCA
ATATATGTGAAGAGAATGGCGGACGAAGAGAAACTGATCGACATCATCGATCCGATATTG
AGAGAGAAAGCGAGTCCGTTAGAGATCGACACCATGAAAGCATTGGGATTTCTTGCACTG
AGTTGCTTGGAAGAACGTAGGCAGAACAGGCCTTCCATGAAAGAAATCACCGAGGAAATT
GAATACATTATCTGCATTGCTTCTGGTAAGGCTGTTGAAAACTAG
>EDWA@DN20828_c0_g1_i1
ATGAGCTGCAATGGCTGCCGCGTGCTCCGAAAGGGATGCAGCGAGACATGCGTGTTACGG
TCGAGCTTACGATGGATCGAATCCACCGAAGCCCAAGGCAACGCCACCTTGTTTCTCGCC
AAGTTTTTCGGCCGTAGTGACCTCCTTTCTCTTATATCCTCTGTTCCTGAACCTCAACGC
CCTGGTACCCCTTCATTGCCCCCAACTTTTTTTGGTTTTCTTAAAATATATTTACGCGTA
GCTAAAAAGTTCTGTTTGGGGTTTTTTTTCACTGTTTTTTATAGCTTTGTTTCAATCTTT
ATTGTTTGA
>EDWA@DN20828_c0_g2_i2
ATGAGCTGCAATGGTTGCCGCGTGCTCCGAAAGGGATGCAGCGAGACATGCGTGTTACGG
TCGAGCTTACGCTGGATCGAATCCCCCCAAGCCCAAGCCAACGCCACCTTGTTTCTCGCC
AAGTTTTTCGGCCGTAGTGACCTCCTTTCTCTTATCTCCTCCGTCCTGGACTCCCAACGC
CCTGCTTTGTTTCAATCTTTATTGCTTGAGGCATGCGGACGTACCGTGAATCCGGTGAAA
GGAGCGGTGGGGTTGTTATCGAGTGGGAACTGGCACGTCTGTCAAGCGGCGGTGGACACG
GTTCTTCAGGGCGGAACTTTACGTCCGATTTCGGGGCCTTCTTGGACGCCGAGTCGCGAC
GAGTCATGGGATCGTTTCTGTGTTAACTCGTGCAACTATGAGTCGAAGCCGTTGATGGGG
AATCAATCGGGTTCATTGGCTTCGGATCTTAGCTTGTCTTTGACGGCTAAGATGGGCGGA
GAAAGGCGTGGAAGGCGGCAAGAAGATGAAAATAAGAGA
>EDWA@DN2082_c0_g1_i2
ATGGGGTTTTCCAATCCGTTTCTTCTCCTTCTAGTTTTGCTTTCAGTTGTCAGCAATATT
GAGTACTCGGCAGCTCAAAGCTTCAACTGTAGCCGGAGCGCCCCGAGTTCGTGTCGTGCA
TTGGTGGGCTACATCACCGTCAACAACACCAACCTCGGCGCCATTCAATCCCTTTTCAAC
GTAAAGAACCTCAGGAGTCTCCTTGGAGCCAACAACTTACCTCCCTCCACTCCGCGCAGC
TATGGCGTGGCTGCACAGCAAGTGATCAAAGTCCCCATCAATTGTCTTTGCTACAACAAC
ACTGGCACTTCCAATGGTGCTCCCATCTACACGGTTCAACCGGGTGACGGCCTATACCAC
ATAGCAGCTGAGGTATTCTCGCGGTTACTGCTTTACCCGCAGATTGCTGCAGCCAATTCT
ATTGGGAACGCCGATCTGATCAATGTTGGGGACAAGCTGAAAATCCCGTTGCCGTGTAGC
TGCGACGAAGTGGACGGCCAGAAAGTGGTGCATTACGCACATATGGTGAAGTCAGGGAGT
TCTTTGGGGGAGATTGCTCAGGAGTTTGGAACTGATGAGGAGACTTTGGCAAGGATCAAT
GGGATCAAAGCCGAAAGAGATTTAAAAGCCGACCAACCGATTGATGTTCCTCTCAAAGGT
TCCCTCTTAGCAAAGTTATTCATATTCTGGTGTCATAGTCATTGTAATCTATGGTGTTTG
TTATCTTTTTCAACAGCCTGCAAGTCATCGGTGAGTGGCGAGTCGTTGGACTTCCCCTTG
CTTGCTGCTAACGGCACATACGTTTTCACTGCAAATGGTTGTGTGAGATGCGCGTGCGAT
GCTGCTAACAACTGGACATTACGTTGCGAACCATCACAGAATAAACCGTCCAAGTGGGAT
ACGTGCCCACCGATGGAATGCCAAGATTCCCAAGGTTTATCCATCGGCCACACCGCCACT
TCGGGTTGCAATCGAACGATATGCTCCTATACTGGCTTTAACAGCTCAGCCATCTTCACC
ACCCTTGTTCACGACTCGTCATCTTGTTCAACATCCTCTCCAAGCAATGGTGTTTCAAGA
ATCAATTTGAATTGGGGCTCTCTGTTTATCTTGGTCTTGCATTTTTTCCATTTGTTCCAG
TGA
>EDWA@DN20830_c0_g1_i1
TTCCACCCTCTTCTCCCATCAACTCAGCAGTCAGAACTGAAAATGATGACCGTCGCAATA
TCGGGCGTTGCTAATCTCGCCGCCGCAAAACCCTCTCTAGGACGGAGAGGTACCTCCACG
CGCCTCCCTCTCTCCCGCCAAATCCCAACCCTCGACGTTACAAAAAAACGCAACTCCGCC
ATCGTCGCTTCGGTTTCCGCTTCCTCTTCTTCTCCCTCCACCGGTCATCAAATCAACTGG
TCTCTGGATTCATGGAAGTCAAAGCCGGCCCAACAACTCCCTGAATACCCGGACGCT
>EDWA@DN20831_c0_g1_i1
TCCCTTCTCTCTTCTTCGGGCAGGGATTTCCTCGTACGCAACAACGCTGATCAGGTTAAA
ATCGATAGCTTGAAGGGGAAGAAACTTGGATTGTATTCCTCAGCATCATGGTGTGGTCTA
TGTCGAGAATTCACCCCGGATTTGATCGAGGTGTACTCCAAGCTCTCTCCGAAAGGCGAT
TTCGAAGTCATTTTCGTCTCGGCAGATGGAGATGAAGAGTCATTCAATGATTACTTCTCT
AAGATGCCATGGCTGGCGATCCCTTTCTCCGATTCGACAACCCGCCAGCGGTTGTACCAG
TTATTCCTTACGGGAATACCTCAACTCGTGCTCTTGGATGAAAATGGTAAAGTCTCGACT
GATGAGGGG
>EDWA@DN20833_c0_g1_i1
ATGGGTTTCTGTGTTTCAGTCTCTCATGGCTATGGCCTCTCTTCTTCCTTGTTACACGCC
CAACACCCGTGTTCACCATCCTCAAAGTCAACTCTTTTAATGGGGTTCCCACTCACTTCC
CATGCTTCTGCTCTCAACAGGAAAGGTTTCCGTCCTCAAAAAAAGCTGGTTGTTTATGCC
AAGAGGATTTCGGGCTTAGAGGAGGCCTTGAGAATAAGGAGAGAGCGTGAGCTACGGGGT
ACGGAAAAGTTTAGAAGGCCGCCACCTTTAAGACGAGGGAAGGTGTCACCACGTCTTCCT
GTGCCTGATCACATACCAAGGCCTCCTTATTTGGATTCGAATATATTGCCTGAAATCTCT
AGTGAATATCAGATTCATGATGCTGAAGGCATTGCTCAAATGAGAGCTGCCGGTGAGCTT
GCTGCTCGTGTCTTAAACTATGCAGGGACATTAGTTAGGCCATCAGTGACAACAGATGAA
ATTGACAAAGCTGTGCACCAGATGATAATAGAGGCGGGTGCTTATCCTTCACCTCTTGGA
TATGGAGGATTTCCTAAGAGCGTATGTACTTCGGTTAATGAGTGCATGTGCCACGGAATA
CCTGATTCTCGCCAGCTACAGAATGGAGACATAATAAACATAGATGTGACAGTGTACCTG
AATGGTTATCACGGAGACACGTCAAGGACATTTTTCTGTGGAGATGTCAGTGGTCCAGTA
CAGCGCCTTGTAAAAGTAACCGAGGAGTGCTTGGAGAAAGGCATAGCTGTTTGCAAAGAT
GGTGCTAGTTTCAAAAAAATCGGCAAAAGAATAAGTGAGCATGCCGAAAAATATGGTTAT
GGAGTGGTGGAGCGTTTTGTTGGGCACGGTGTTGGGACTGTTTTTCATTCTGAGCCAATT
ATATATCATCATCGCAATGAAGGTCCTGGTACCATGGTTGAAGGTCAAACATTTACCATC
GAACCAATCCTTACACTGGGAGGCATCGAGTGCACCACATGGCCCGACAATTGGACAACT
TTGACTTCTGATGGCAGCCCTGCTGCGCAGTTCGAACATACCATCCTAATCACCAGAACC
GGTGCGGAAATTCTGACTAAATGCGAAGACTCGAATCTTTAA
>EDWA@DN20835_c0_g1_i2
ATGTGGATTGCCCGAGCTAAACCTCTTCTGCAACTACAAACCATTAGAGGAAGATGTTCG
AAATCGCCGTGCTACGTTTTCTCTTTTCTTTCTTACTCGGACGATCCTCACAAGAAGACC
CCTTTACAGGAGACTAGAATGAGAGATAGGTTTAATCTCTATGCCAAAGGAGGTGATGGT
GGTAATGGCTCCACCAGTTTTCGCCGTAGCCGCCATTGTCGCCGTGGGAGACCCGATGGC
GGGAATGGTGGAAGAGGCGGTGATGTGATTCTAGAATGTTCAACTGCAGTTTGGGACTTC
AGTGGCCTGCAAAATCATGTTAATGCAGGTAGAGGTGGACATGGAACCTCAAAGAACATG
ATAGGAACTCGTGGAGAAGACAAGGTTCTCCAAGTGCCTATCGGTACTGTAATTCATCTG
AAAACGGGTGAAATACCGTCCATGGTTGAACATCGTTCTTCAACCGATTTGGATCCTTGG
GAACTCCCTGGTTCACTTACTACTGACCAATCAGAAGTTGATCTGCAATCTTCCTTGAAC
TCAAATATAGCTGAGAAAGTCAAATCGTTGCATGCTGCCGGTCAGTTATCGTCTTATACT
GAAATAAATGCGGAGCAATATTCATTAAAGAAAGAAATAACAACGGAACAATCAAAAGGA
ATGGAGCAAGAAAATGGGCCTCAATCAGAAACATTGGAAGAAATTAGGTATAATGTGGCA
GAGTTAACAGAGGAAGGCCAGCGAATGATTGTTGCATATGGTGGGGAAGGTGGTTTAGGT
AATGTCTGTTACCCGAATGTTTCGATGAAGCCTAAGGCTACAAATTATGAAGTCCAGAGG
GATAATGCACTTGAGGATGAAACATCCAATATTAATCGATCCTCCCTTCGTACTGGTTTG
CCGGGTTCTGAAGCTGTTCTTGTGCTCGAACTTAAGAGCATTGCTGATGTAGGCCTTGTG
GGGATGCCCAATGCTGGTAAAAGTACACTTCTAGGAGCATTGTCTCGGGCTAAGCCTGCA
ATAGGTCACTATGCGTTCACAACTCTGAGGCCGAATTTGGGAAATTTGAACTTCGATGAC
TTGTCAATTACGGTGGCTGATATTCCTGGATTAATAAAGGGTGCTCACCAGAATCGTGGA
CTTGGACATGCTTTCCTCCGCCACATAGAACGAACTAAGGTTTTGGCATATGTTGTAGAC
TTGGCCGCTGCATTAGATGGTAGGAAAGGAATTCCACCATGGGAACAGCTGAAAGATTTA
GTGTTGGAGCTCGAGCACCACCAGGAAGGACTCTCGAATAGACCGTCATTGGTAGTGGCG
AATAAAATCGATGAAACCGGGGCTGAAGAAATGTTTCAAGAGCTGGAAAAACGGGTTCAA
GCGGTTCCTATATATCCCGTGTGTGCAGTCCTGGAGGAAGGAATATCAGAGCTGAAAGCT
GGTCTTAAAATGCTCGTCAATGGTGATGAAATATCAAACTCACTCAGTATAGTGAACATT
AGTGTTGATTAG
>EDWA@DN20837_c0_g1_i1
ATGCGCAGATCTCAACGAGGAAAAGAACCTGAGCACCAGTTAGATCCTGAAATTGAACGA
ACGTACAATCTCAGGAAAAGAGTTCGTTACCTTGTTGAAAGAAACGAATACCTGGAGGAA
CAATTAGAAGCAATGGTGAACGAAAGACGTGAGGAAATAAGGAACAACCAAGAGAATCCC
AAGGATGCTGACAATCCTGCCGAAGATGGAGGGAACGGTCAACCTGTCGATCCTCCTGTC
GCTACCGCACGCCAGTCATGCCGAGACTACATGCTCAATGATCATGTAGAACTAGAAACA
ACCCTGCCAGACGTAGACGTTGACAATTTTGAGCTGAAACCTGTTATGTTCAGCATGATT
AACAACGCTGGCCAATTTAGTGGTGCTGCTACAGAGGATGCTAGGGAGCATCTGAAAATG
TTCCAAGAAATTTGTGGTTCGTTTAGACTAACAGGAGTTAATCCGGAGATACTGAGGCTT
CGGTTATTTCCTCATTCATTGAGGGAC
>EDWA@DN20837_c0_g1_i3
ATGCGCAGATCTCAACGAGGAAAAGAACCTGAGCACCAGTTAGATCCTGAAATCGAACGA
ACGTGCAATCTTAGGAAAAGAGCCCGCCTCCTCGTAGAAAGAAACGAATACCTGGAAGAA
CAATTAGAAGCAATGGTGAACAAAAGGCACGAAGAAAGAAGGAACAACCAAGGGAATCCC
CAGGATAATGAAAATCCTGCCGGAGATGGAAGGAACGGTCCACCTACCGATCCTCATGTT
GCTGCCGCACGCCGGTCATGCCGAGACTACATGCTCAATGATCATGTAGAACTAGAAACA
ACCCTGCCAGACGTAGACGTTGACAATTTTGAGCTGAAACCTGTTATGTTCAGCATGATT
AACAACGCTGGCCAATTTAGTGGTGCTGCTACAGAGGATGCTAGGGAGCATCTGAAAATG
TTCCAAGAAATTTGTGGTTCGTTTAGACTAACAGGAGTTAATCCGGAGATACTGAGGCTT
CGGTTATTTCCTCATTCATTGAGGGAC
>EDWA@DN20837_c0_g1_i5
ATGCGCAGATCTCAACGAGGAAAAGAACCTGAGCACCAGTTAGATCCTGAAATTGAACGT
ACGTACAATCTCAGAAAAAGAGTTCGGTACCTCGTAGAGAGAAACGAATACTTAGAAGAA
CAGTTAGAAACAATGGTGAACGGAAGGCACGAAGAAAGAAGGGATGACCAAAACAATCCC
CAGGATAATAACAATCATGTTGGGAATGGAGTGAACGGCCAACCTGTCGATCCTCCTGTC
GCTGCCGTACGCCGGTCATGCCGAGACTACATGCTCAATGATCATGTAGAACTAGAAACA
ACCCTGCCAGATGTAGACGTTGACAACTTCGAGCTGAAACTTGTTATGTTCAACATGATC
AACAATGCTGGCCAATTTAGTGGTGCTGCTACAGAGGATGCTAGGGAGCATCTGAAAATG
TTCCAAGAAATTTGTGGTTCGTTTAGACTAACAGGAGTTAATCCGGAGATACTGAGGCTT
CGGTTATTTCCTCATTCATTGAGGGAC
>EDWA@DN20839_c0_g1_i1
ATGTCCCAAGTTTTTCTTTCAAGTATCCATGTACGACACATGTTTGTAATTCGACATGGT
TTTGCAGCTGAAGCTTTGGGGTTTCCATTTCTGCCGCCGTATTATGGATCTGAAAATGGA
AGCTTGGAGGAGGTTCGAAAGGGCGTGAACTTTGCGGTGGCGGGTGCTCATGCGCTGAAT
TCATCGTTCCTAGCAGAAAGAGGAATCCCCAGTCGCTCCACCAACATTTCTTTAGGAGTT
CAACTCAATTCCTTCAAACATTTACTGCAATCTCTTTGTTCATCTTCATCAGATTGCAAA
GAGCTCCTTAGGACCTCCTTGGTTGTGATGGGAGAGATTGGAGGAAATGATTACAATCAT
GCATTTCAGCATGGAATGAACATCGAGGAAATTCTCGACTTTGTTCCTCTTGTTGTTGAT
ATTATAACCTCATCAATCCATGAACTGATCAAATTAGGAGCAGTGACATTTTTGGTCCCC
GGAAACTTCCCAATTGGATGCTCCCCGGTGTTGCTGACACAATTTCAGGGTTCAGACAAG
GATAACTATGATCCTTCAACTGCTTGTCTAACATGGCTCAACCATTTCTCGGAACACCAT
AACGAATTGCTCCGAAACGAACTTGAAAAGCTCCGAAACCATCATCCAAACACCAACATC
ATTTATGTCGATTATTACAACCCCGTTATGCATTTTTATCGTTCTCCGAATCAATTCGGA
TTCAGAGAAACTTTGAAGGCTTGCTGCGGAACCGGAAGTCTTTACAACTTTAACCCTTCG
AAATCTTGCGGTTATCCGCCATTAGAACGATGCTGCGATGACCCGTCTTCGTATATAAGC
TGGGATGGAATCCATTATACAGAGGCAACCAACAGATTGGTTGCCGATGGTGTGTTTGAA
GAATTGATGAACACCGTTCCTACTTCAAATAACTTGTGCCCTGCTGCATCCACTACAAAC
ACACTGAGTGTGTTTTAA
>EDWA@DN20839_c0_g1_i2
ATGTGTCGTACATGGATACTTGAAAGAAAAACTTGGGACATGTACCGAGGAATCGATGAT
CAGACGGCCGTCGCAGCGCCGTCCGGAGGGATGGTGGAAAAAGGAGCGGCCATTTGGGAG
AAATGCCGACGGCGGAAGCCTACGGATTCCGAACGTGAAATCGCAAGTAAGTTGCCGGTA
TCGGTCACGGAATCCCCGAAGCTAAAAATTGACGTGAAACATCTATTCACCGGTGAATGT
AGGCCGGTTGTTGTTGCAAAGAGAAAGCTAACAATAATGAAGTGTTGTTTGAACACAGAA
CATGATGAAAAGGTTGCCATTAAAGGAAGCTTATCTAAATTTTATTACCCAAAAAGGAAA
AAAGAATGGCCACAACCAGAG
>EDWA@DN20839_c0_g2_i1
ATTATAACCTCATCAATCCATGAACTGATCAAATTAGGAGCAGTGACATTTTTGGTCCCC
GGAAACTTCCCAATTGGATGCTCTCCATCTTTGCTGACAAAATTTCAAGGCTCAAGCAAG
GATAAATATGATTCCTTAACCGGTTGTCTAACATGGTTGAACCAGTTCTCCGAACACCAC
AACGAATTGCTTCGTAAAGAACTCAAAAAACTTCGGAACCGTCATCCCAACGTTAACATA
ATCTATGTGGATTATTACAGTTTTACGATGCGTATTTACGATTCCCCGGAGCAATTCGGG
TTCAAAGAAACACTGAAGGCATGCTGTGGAACCGGAGGGCTTTACAATTATAATCCATCG
AAATCTTGCGGTTATCCGCCATTGGAACGATGTTGCGACGATCCATCTTCGTATATAAAC
TGGGACGGTATACATTACACCGAAGCAGCCAACAGATGGTTTGCCAGCGTTGTAGTTGAA
GAATTGATTAATGCCATTCCTAGTTTAAGAAACTTGTGTCCCGCATCGACTATAAACAAA
CTGGGAATTGTATATCCAAAGTCGGAAATGTGA
>EDWA@DN2083_c0_g1_i1
ATGATCGAGAACATGAACGTTGTCCTAGAAATTGGGTTCAGATTCCTTCCACCAGATGAA
CAAATCATCAGTTTCTTTCTTAAGAATAAGATGATCGGTGATCATGAAACCACCCGCCAT
ATCAGAGAGGTCGACCTCCTCAAGCATGAGCCTTGGCAATTACCTGCCCTATCTTTAGTA
CAGTCGACATATCAGGAGTGGTTGTTCTTCTACAAACTCAACAAGATTTCGGAGAAAAAA
ACCGACAGGTTAACCAACCATGGGTTCTGGAAATCAACGGGTGCGGATCGGCAAGTGAGT
TATGGAGGTAGGGTGATTGGTACCAAGAAGACTTTGGTTTTCCATAAGGGGCGTACCCCT
TGTGGGGAAAAAACCGATTGGGTCATGCATGAGTACCGGGCCAATCCCAGCTTCCTTCCT
CATAATGCGGATAATAGTTATGTGGTTGGATACTTAAGGAATACTGCTGCCGAGAAAACT
GAAAACTCGATTTCAAATGTCGATCAGCCGAGTGCACATTTTGTGGCTTCTAGTTCCCCA
AAAGATGCTGTTGGGGTTACTCCTATGGAGGTGTCTCGTCAACCACAGTCCGAAAGTATG
GATTATGCAATGGCTTTGCAGATGCAGATGCAGATGCAGATGGAAGATGAGGGAATCTTT
GCTTCTGATCTCTCATCATCCAGGGGCCCGCACGATCTCCCATTTTCCGGTGCCAATATC
AATAATGATCGGATCATGATTGAAGATGAAGGTCTCTCCTTTGAGGATCTTGATCTCCCA
TCAACCAGTGCCACTATCAATAATGAGCAGATCATAATTGAAGAAGAAGGTATCTCCTTT
GAGGATCTTGAATTCCCACAGTATGATGAATTGGTTGATGGCGAGCTAAATGAGAGGCAA
CTTCAATTCGGCGCCACAGATTCTTTCTTCCAAGAACACTCCAATTTCGAGGCTGAGCAC
ATATATGGCCTTGATTACAGGGAAACTGACTATGCTGGAGTTGGACATAGGCGCCATGTT
GACCCTGAATGGGACAATGCATGGGTAAAGAAACTATCTCGATTAGGCCTAAAAACTGAG
TCAGTACTATAG
>EDWA@DN2083_c0_g1_i5
ATGTCTTTAGTACAGTCGACATATCCTGAGTGGTTGTTCTTCTACAAACTCAACAAGATT
TCTGAGAAAAGAAACGACAGGTTAACCAGTTCTGGGTTCTGGAAATCAACGGGTACGGAT
CGGCCGGTGAGTTACGGAGGTAGGGCGATTGGTACAAAAAAGACTTTGGTTTTCTATAAA
GGGCGTACCCCTCATGGGGTCAAAACCGATTGGGTCATGCATGAGTTCCGCGCCAATCCC
GACTTCCTTCCTCGCAATGCGGATAGTAGTTATGTGGTCGGCTACTTACGGGACATGGCT
GCCGAGAAAACTGAAAACTCGATTTCAAATGCCGGTCTGTCAAGTGCACGTTTTGTGGCT
TCTAGTTCCCCGGCTGTTGGACTTGGGGTTGCTTCTATGGAGGTGGCTCGTCAACCGCAG
TCCGACGATATGGATTACGAAATGGCTTTGCAGATGCAGATGGAAGATGAGGGAATCTTT
GCTTCTGATCTCTCGCCATCCACTGGCTCACACGATCTCCCATCAACCAGTTCCAGAATC
AATAATGGGCCGATCGTGATTGAAGAAGGTCTCTCCTTTGGGGATCTCGATTTCCTACAG
TCTGATGAAGAGCAAAATGAGTGGCAACTTCAATTCGACACCATTGAGGAAGAAAGGGAA
TTCATGAATTCTCTGTTCCATAACCAAGAAGAACCCTCCAATGTAGGGGCTGAGCACATA
CAAGTACAGAACCTTGATTACAGGACAACTAACCATGCTGGGGATACATGTGACACCGAC
CCTGAATGGGACAATGCATGGTATGATCAAATAGTTCATTTGTCTGACGGGACTCACCGT
GGCCATTCGGAAGGACTCAATCAGAAGCGAATGGAAACTGGTGTTCATCACGATGAGATC
CTGATAATGGGTTCCGGGGTTGAATCGGCGACTGTTACAGCCTATGAGATCAATTGTCTT
GAATTGGTCCGGGACGAAAGATCTGTTATCTCAAGAGCCTGCAAATCTCTATCTGAGCCA
AGATTACAAGGGCATCCAAGAAGAGTCCAATTGCAGGGTAAATCTTCAGGGAAAGAAGTG
CCCGGAGACAAGACAAGAGAGAGTGGTGTACGTAGTCCTGTTGTACAACCTGTCAAAAAC
AAGAAATCCCTTGTGCAGGCTAACAAAAGCCCTAAAATGGACCGGAACAGGAATACCAAA
TCGGTTCAAAACTTGAGATCTGATGGATCAGGTGGCAGCAGTAGGAAAAATTCTTTCCAT
TTCGTGGAGATGTCCCAGCTAAGGTGCAAACCAAATCCACCATTAGTATATGTTAGAAAT
GTAATAGTGGGGTTTATTCTGTTCATAGTTGTAGTTAGGGAAGTTCTGTTTGTTAGATAG
>EDWA@DN20840_c0_g1_i3
ATGGCGAGCACCCAAGTTCAGGACCTCCCTGTTTCTGGACTTCATGAGAAGCACAGAGAA
GAATTGGGAAATCTTACATTAACAAATCAGCCCTTAAGAACTCTGAAACTTTTTGCCTTT
GCTATTACTCAATGGATTCATCAAGCCATTCAAAATCGAGCTTGTTGGTTCATGTTTTCA
AGCACTTTGGCTGGAAGTATTGGAATTCTGGCCATCACCGTTGCTGGACCTCATGAAATG
ATTCAAGAGCTTTTTCATTATGTTCAGTTTGGAGTTTCGTGGTTGGCCCTTGGGGTTGCA
TCATCAATTGGTCTTGGATCTGGTTTGCACACATTTGTTCTGTATTTGGGTCCACACATC
GCCTTTTTTACGATGAAAGCTGTTCAATGTGGCAGAGTTGATTTAAAAACTGCTTTATAT
GACACGATTCGACTGAACACTAGTCCTTCATGGCTGAATAAAAATTGCTCCGAATATGGA
CCTCCATTGTTCCCATCAACACATGGTTCAAGAGTTCGCCTCAGGTTCAATTAG
>EDWA@DN20843_c0_g1_i1
ATGTTAGTTTCTCGACTTGTTCCAGCTTCAATCTTTCTTGCCTGTTGCCTTTTGAGTTCT
GTATCCGGAGCAAAACTTCCGGACAATGAAGTGCAATATTTGAGAGACATAGGGAAGACG
CTGGGGAAGAAAGACTGGAACTTCAGCGTGGATCCATGCAGTGGAGAAGAAGGGTGGGCT
ACGCTCAATGCTTTGAAGGGGTTTGAAAATGCAGTCACCTGTAATTGCTCCTTCTCCAAT
GGCGGCAATGATACAGTCTGCCATGTCGTTAGCATAATGCTCAAGGCACAGAATCTCCAA
GGCAGTCTCCCAAAAGATATGGCCAAGTTCCCTTTTCTTCAAGAAATTGACCTCAGCCGC
AACTTCCTTAATGGCACAATACCCCCAGAGTGGGGTTCCATGCAACTTGTCAACATTTCT
CTTCTCGGAAACCGCCTTACAGGTTCGATCCCGAAAGAGATAGGAAATATAAGTACTCTT
ATCAGCTTAACAATCGAGTTCAATCGGCTTTCAGGACCTTTGCCTCCGGAGCTTGGGAAT
CTACCAGCCATCGAAAGAATGCTTCTTAGCTCTAACAATTTTACTGGAGAATTACCTGAA
ACATTTGCCAAGCTGACCACATTGAAAGACTTTCGAATCAGCGATAACCAGTTCACCGGA
AAGATTCCTAGCTTCATCCAGAATTGGACAAAACTTGAAAAATTAGTAATACAGGCAAGT
GGTCTGATGGGACCAATTCCATCAGGCATTGGTGATCTGGAAAAATTAGCTGACCTGAGA
ATCAGTGACTTGAATGGAACTGATGCAACTTTTCCACCACTTGGTAACCTGAAGAAAATG
AAGATACTGATATTGAGGAGTTGCAATCTCATTGGAAAGCTGCCTGATGATCTTGGGGTT
ATGACAAAGTTGAAGACCTTAGATCTCAGCTTTAACAAACTCAGCGGAGATATTCCAAGC
AGTTATTCGGGCCTTATGGATGTGGATTACTTGTATTTAACAAGAAACTTGCTTACTGGT
TCAATACCTAGTTGGATACTGGACAAAGGAGACAATGTTGACCTTTCGTATAACAATTTT
GCTGGGAGCCAAGGGACATCTTGTCAACAGAGGAGTGTGAATTTGTTTGCAAGCGCTTCG
AGCGGAAATACGTCGGGAACTGTTTCTTGCATGAGAAGCTTTGTTTGCCCAAAATCCTGG
TACTCTGTCCATATAAATTGTGGCGGGAGAGAAGTAGTTATTGGAGGAAATACCACATAT
GAAGACGATACAGACGGAGCCGGGGCTTCAAGATTTTACCAAAGCAGAACTAATTGGGCA
TTCAGCAGCACCGGTCACTTCTTGGACGATGACCGTCCGTCGGACTCTTATATTTGGACT
AATTCATCGAAACTCTCCATGAATGATTCCAGACTATACATGGGCGCACGTCTTTCGCCC
CTTTCTTTGACTTACTACGGCTTTTGTATGGGCAACGGGAACTACACAGTCAACCTCCAT
TTTGCAGAGATAATATTCACTAATGACAATACATATAGCAGCTTAGGAAGGCGCATATTT
GACATTTATCTTCAGGGCAAACTAGTGCAGAAGGATTTTAACATCGAGGACGAAGCCGGT
GGAGTTGGCAAGGCAGTCATAAAAAAAATTCCCGTGTCGGTGACTAATAGTACCTTGGAG
ATTCGCCTTCATTGGTCTGGAAAAGGGACTACTGCTATTCCTGTTAGAGGAGTTTATGGT
CCTCTTATATCAGCTATATCCGTGAATCCCGATTTTATACCTCCAGCAGAACATGGGGCG
AGTAGTAGCAGTGGTATATCGGTGGGTGCAGTGGTCGGAATCGTAGCTGGATCAGTGTTT
GTCATCTTTCTGATTGGGGTATTACTTTGGTGGAAAGGCTGTTTAAGACAAAAAAGCCAA
TTGGAAAAAGACTTACAAGGTCTAGAATTGCAGACTGGTTCCTTTAGCTTGAGGCAAATC
AAATCTGCCACAAATAACTTTGATGTTGCTAATAAAATTGGAGAAGGAGGCTTTGGCCCT
GTTTACAAGGGCATTCTGTCAGATGGCACAGTCATAGCAGTTAAGCAGCTATCCGCTAAA
TCGAAGCAAGGGAATCGAGAGTTTGTCAATGAAATCGGAATGATTTCTGCTCTGCAACAC
CCTCATCTAGTAAAGCTATTTGGCTGTTGTATAGAAGGAAATCAACTGTTACTGATATAT
GAGTATATGGAAAACAACAGCCTTGCTCGTGCATTGTTCGGTCCACAAGAATACCAACTG
AATTTAGACTGGCCAACGAGACGAAAAATCTGCATCGGAATAGCTAGAGGTTTGGCATAT
CTCCATGAAGAATCAAGGTTGAAGATTGTACATAGAGACATCAAGGCTACAAATGTGCTG
CTTGACAAGAATTTAAACCCTAAAATATCAGATTTCGGATTAGCCAAGCTTGATGAAGAG
GATAACACTCACATCAGCACCCGAGTCGCAGGAACATATGGC
>EDWA@DN20843_c0_g1_i2
ATGCTAACGACATGGCAGACTGTGCCATTGCCATCGAAGAAGGAGCAGTTACAGGTGACG
GAGTTTTCAAATCCCTTCACCGGATTGGCCGTAACCCACCCTTCTTCTCCACTGCATGGA
TCTACGGTGAAGTCCCAGTCTGTCTTCCCCAATGTCTTTCCTATGTCTCTCAAATATTGC
ACTTCATTGTCCGGAAGTTTTGCTCCGGATACAGAACTCAAAAGGCAACAGGCAAGAAAG
ATTGAAGCTGGAACAAGTCGAGAAACTAACATTTTTTTTCTGGTTTTTTTTTTCTGGAGA
AATGAATGA
>EDWA@DN20845_c0_g2_i1
GAAGACGAAGATGATTCTGATGGGAGCCAATCTTCTACTTCTCAAGAGAAACCCGAGTAC
TCTTTTCCCTCTCTTTCTCTGTCCATCGTTAGCTTCATGATTAGCTTTCTCTCTGTTTTT
ATGAGTTGGGTTTGCTGCGATTTCATTTCTTTACTACGACCATTCTTCTTTATTTTTGAT
GTTTTAGCTGCTGGAGAGAAAGGGATTGGAGTTTTAGTTGTTGGGTTTCGTGATATGTGT
CCTCATTGTTTAATCGATTTGCATTTTGCATGTCAACGATCTGTGTCCTGTATATGCTCG
TAA
>EDWA@DN20848_c0_g1_i1
ATGGGAGTTTTCACTAAGATATTCCTCTTGCACTGCCTCATATTCTTTCCAGGTCCAAGT
GATGCAAGGAAGGTTGAGATTTCCAGTGAGCAAAAGGACATCACCACTCCATTAACAACA
GTACCTACAATAACACCGACAACTCCTGGATCATCCAGTCCGGTGTTGAACCCGGATTCG
ACGTCTCCGGTGACCATGACACCGATGACGGTTCCAACGAGTCCGGTATCTTCAGGGGGC
AGCTGGTGTGTGGCTAGCCAGAGTGCATCACAAACTGCATTACAGGTTGCTTTAGACTAT
GCATGTGGGCATGGCGGAGCTGACTGTCGAGCAATTCAGCCCGGTGGAAGCTGTTACAAC
CCCGACACGGTTCGTGCTCATGCTTCTTATGCATTTAACAGCTACTTTCAGAAGAACCCG
ATTCCTAGCAGCTGTAATTTTGGAGGAACTGCTGTTACTACCCGCACTGATCCAAGTAAG
TTGTCATGTTTTACATTTTCTGGGTCTTGA
>EDWA@DN20849_c0_g1_i2
ATGGCTCCCTTGGTTCACTCCAAACCTGGCAAAGCTTTCCTATCCATGGTTCCTGGACAA
GTTCTTTTAGCTTCCCTTGATGCTGTTAACAAGGTTCTAGATGCAGCTGAAGCTGCAGAG
AAGCAAGCTTTCTCTGCAACATCATCTGCAGCAACCAGAATGATGACTGATAGGTTCGGG
GAAAGGGCCGGGGAGGCTACTGAAGATGTGCTAGCAAGTGCAGGGCATTGTGCAAGTGCT
GCTTGGAATATATTCAAGATAAGAAAGGCAATGGCTCCTAGAAACACTGCCACTTCTGGA
TTA
>EDWA@DN20849_c0_g2_i1
ATGACTGAAAAGATGAGCAAAACAATGCTGGATATGGTTGGTGTGGCTAGTGGAACAGTG
ATGGGTCCTCTGGTTAATTCCAAACCTGGGAAAGCTTTGCTCTCCATGGTTCCTGGACAA
GTCCTTTTGGCGTCGCTTGATGCTGTTAGTGAGTATCTAAGGTTTGCGTTTCGGGATTGT
GCACGTTACGATAATGCTAATATTTTGGATTTGGCAGACAAGGTTCTTGACGCTGCTGAA
GTTGCTGAAAAGCAAGCTTTATCTGCAACATCTACTGCAGCAACCAGAATGATGACCGAA
AGGTAA
>EDWA@DN20850_c0_g1_i2
AAGAGAAAAAGGCAAATCATTTTTATCCAGAGGGTAATGTCCATGGCGCCAAGGCTTCAA
CAGTTTCAAACAAGAGCCGCTCAAGTTTCAGAGTTTCTGACCAAGAATGGAACTTCTTAT
TACAAGGAGCTGATTGAAAAGAACAAGACATACATCAAAGATCCATCATCCAACATAGAA
GCATGCCAATTTTTGGCAAAACAATTGTTCTATACTCGACTTGCCAGTATTCAGCGAAGA
GGTGCTCAAATTTCAGAGTTTCTGACCAAGAATGGACCTTCTTATTACAAGGAGCTGATG
GAAAAGAACAAGACATACATCAAAGATCCATCCGACATAGAAACATGCCAATTGTTGGCA
AAACAATTGTTCTATACTCGACTTGCCAGTATTCCTCAAAGACACGAGGCGTTCTGGAAG
GAGCTTGAATCCCTTAAAGAGTTTTTGAAAACAAAGGAAGCTTGGAAGATTGAG
>EDWA@DN20851_c0_g1_i1
CAATTTTCCCCTGTACACCCACCAATTTCTATCTATTCCTTGCCTAAACTCAAAACAGAG
GGAAAAAAACAGAGCAAAAAGAACAAAAAACAGAGCCAAAGAAGAAGGAAAGAAATAAAT
TCTGGAAAGCTCTTTGTTTTAGGGTTTCTCGTTGTGGTTGTTTTTCTTTTATATACAATT
TCTATTTCAATAGTACAGCTAGTAACCGATCTTGTCATCTTTTTTGTTTCTCACGCTATT
GAAGGGCATGTGGAAATAGCAGTCTGGGATCATTTGAGAAGTTACTTGCCCTGCTTGATA
TATAGTTTATTTTGA
>EDWA@DN20851_c0_g2_i1
ATGGGTTACAACTGTGATTTCTGTGACCATCAAAGGCCGGTGGTATATTGCCGGTCTGAT
GCTGCCTGTTTATGTTTATCATGTGATCGACATGTCCATTCTGCTAATGCACTTTCAAGA
CGCCATTCGAGAACACTTTTATGTGAGAGATGCAATTCACAGCCTGCTTTTGTTAGATGT
GCGGAGGAAAGGGTTTCCCTATGCGAGAACTGTGATTGGATAGGTCATGGTACATCTACC
TCGAATTCGACACATAAGAGGCAACCAATTAATAGTTACTCTGGTTGTCCGTCATCCGCA
GAACTTTCTTCCTTATGGCCATTTTTTTGGCAGTCCCCTTCATCAGGTGATTCTACTTGT
GAGCAGGAATTAGGTCTAATGAGCATCCCTGAGAATATGGAGAGGACTTCCTGGGGTCCT
ACAGGAAACACCATTAGCCAGAATCAGAATAATACTGGTATTGCAGAAGTTAATAATGAC
AATAATGGAGATATGGGAAGTGGTTGGGATGGGTCTTCTTCAGTTCTGGAAATAAGATCT
CCACCGCAAGCTCTAGATCAGCCAGGTGGATCAACTGATACGTCATTGCCCAAGTTATCT
TCCCCTCAAACAAAGTGTCCTTCACTTTGTGAAAACGATCTCTACGACGACTTCAACATG
GATGATGTTGATTTGAACCTTGAAAATTATGAAGAACTCTTTGGAGTAACTCTCAATCAC
TCTGAAGGACTGTTTGAGAATGGTGGAATTGATAGCTTATTCAGGATGAAAGACATGTCT
GCTTCTGATTCCAACTGTCGGGGTGCTGTGCCTGCTGAGGCCTCATCTATTGGTCTGGTC
AACACAGTCCAGCCAGCATGCAGCAATGGGGCCTCTGCTGATTCCATGATGAGCAATAAA
ACCGATTCTATTCTTTGTTTTACTGGAAGGCAGGCTCATTCAAGCCTATCATTTTCTGGC
>EDWA@DN20851_c0_g2_i2
ATGGGTTACAACTGTGATTTCTGTGACCATCAAAGGCCGGTGGTATATTGCCGGTCTGAT
GCTGCCTGTTTATGTTTATCATGTGATCGACATGTCCATTCTGCTAATGCACTTTCAAGA
CGCCATTCGAGAACACTTTTATGTGAGAGATGCAATTCACAGCCTGCTTTTGTTAGATGT
GCGGAGGAAAGGGTTTCCCTATGCGAGAACTGTGATTGGATAGGTCATGGTACCTCTACC
TCTAATTCGACACATAAAAGGCAAACAATTAATAGTTACTCTGATTGTCCATCATCCACA
GAACTTTCTTCGTTATGGCCATTTTTTTGGCAGTCCCCTTCATCAGGTGATTCTACTTGT
GAGCAGGAATTAGGTCTAATGAGCATCCCTGAGAATATGGAGAGGTCTTCCTGGGGCCCT
ACAGGAAACACTATTAGCCAGAATCAGAATAATATTGGTGTTGCAGAAGCTAATAACGAC
AATAATGCGGATATGGGAAGTGGTTGGGATGGGTCTTCTTCAATTCTGGAAATAAAATAT
CCACCACCAGCTCTAGATCAGCCAGCTGGACTAACTGATACATCATTGCCCAAGTTATCT
TGCCCCCAAACAAAGCATTCTTCGCTTTGTGAAAATGATCTCTATGGTGACTTCAACATG
GATGACGTCGATTTGAACCTTGAAAATTATGAAGAACTCTTTGGAGAAACTCTCAATCAC
TCTGAAGAACTGCTTGAGAATGATGGAATTGATAGCTTATTCAGGATGAAAGACATGTCT
GCTTCTGATTCCAACTGTCGGGGTGCTGTGGCTGCTGAGGGCTCATCTATTGGTCTGGTC
AACACAGTCCAGCCAGCATGCAGCAATGGGGCATCTGCTGATTCCGTGATGAGCAATAAA
ACCGATTCAATTCTTTGTTTTACTGGAAGGCCGGCTCATTCAAACCTATCATTTTCTGGC
CTTACTGGAGAG
>EDWA@DN20851_c0_g2_i4
ATGGGTTACAACTGTGATTTCTGTGACCATCAAAGGCCGGTGGTATATTGCCGGTCTGAT
GCTGCCTGTTTATGTTTATCCTGTGATCGAAATGTCCATTCTGCTAATACACTGTCAAGA
CGCCATTCGAGAACATTGTTATGTGAGAGATGCAATTCACAGCCTGCTTTTGTTAGATGT
GCGGAGGAAAGGGTTTCCCTATGCGAGAACTGTGATTGGATAGGTCATGGTACATCTACC
TCGAATTCGACACATAAGAGGCAACCAATTAATAGTTACTCTGGTTGTCCGTCATCCGCA
GAACTTTCTTCCTTATGGCCATTTTTTTGGCAGTCCCCTTCATCAGGTGATTCTACTTGT
GAGCAGGAATTAGGTCTAATGAGCATCCCTGAGAATATGGAGAGGACTTCCTGGGGTCCT
ACAGGAAACACCATTAGCCAGAATCAGAATAATACTGGTATTGCAGAAGTTAATAATGAC
AATAATGGAGATATGGGAAGTGGTTGGGATGGGTCTTCTTCAGTTCTGGAAATAAGATCT
CCACCGCAAGCTCTAGATCAGCCAGGTGGATCAACTGATACGTCATTGCCCAAGTTATCT
TCCCCTCAAACAAAGTGTCCTTCACTTTGTGAAAACGATCTCTACGACGACTTCAACATG
GATGATGTTGATTTGAACCTTGAAAATTATGAAGAACTCTTTGGAGTAACTCTCAATCAC
TCTGAAGGACTGTTTGAGAATGGTGGAATTGATAGCTTATTCAGGATGAAAGACATGTCT
GCTTCTGATTCCAACTGTCGGGGTGCTGTGCCTGCTGAGGCCTCATCTATTGGTCTGGTC
AACACAGTCCAGCCAGCATGCAGCAATGGGGCCTCTGCTGATTCCATGATGAGCAATAAA
ACCGATTCTATTCTTTGTTTTACTGGAAGGCAGGCTCATTCAAGCCTATCATTTTCTGGC
>EDWA@DN20854_c0_g2_i1
ATGTCCCTAGCTGAAAAACAGCTCATAAAATCAACTGGTTTTCTGAAAATCCTCATAAAG
GGTTTTATCTGTACCACAAATCGTAAGCATTTGTGGGTGATTTTAGGAGAACATTACTAT
GCCTCCAATCAGAGCCTGGTTTTGATGTTTCACCCTTTCCCAGCTCACCTCTTTCGTCTG
GCTTTCACAATGTTGCTAAAGAACAACGGAATTATTTGGTTTGATACTCATTCTAAATGG
GCAGTCAGCAGAGGCCGGAAAGAACTAAAAAAATTTACGCATTCCAGTGTTCTTTCTGAG
AAATGCAGGTACGAGCCTAGTAAAAACTGA
>EDWA@DN20858_c0_g2_i1
ATGCTTTTGTACTTGTTGATTGACTATTTTAGGTTTACTTGGGTTCTATTCTTAAGTACA
AAAGATGAGGCTTTAGAAAAATTCATCACATTTTCTAAAATAACTCAAAATGATCTTGAG
CTTAAAATATCTCATATTAGAAGTGATTATGGAACCGAGTTTCAAAATCTAGGTTTTGAA
GAGATTTTAAATGAAAATGGGATTAGCCACAATTTTTCCGCACCTCGCACTCCTCAACAA
AATGGGGTATTTGAGAGGAAAAACCGAACTTTAGACAAAATGGCTAGAACCATGCTTTCT
TGG
>EDWA@DN2085_c0_g1_i1
ATGGCTGGCTCGTGGAGAGCACGCGGCTCTTTGTCGGTTCTAGCGATAGTCTTGTTCGGA
TGTCTTTTTGCAATCTCGATTGCAAAGGAGGAAGCCACGAAATTGGGGACAGTCATTGGA
ATCGATCTCGGTACAACTTATTCTTGTGTTGGTGTTTACAAGAACGGTCATGTTGAAATC
ATAGCCAATGACCAAGGTAACCGTATTACACCATCATGGGTGGGTTTCACTGATAGTGAG
AGGCTGATCGGTGAGGCTGCTAAAAATCAAGCAGCTGTAAACCCAGAGAGGACCATCTTT
GATGTCAAGCGACTTATTGGAAGAAAGTTTGAGGATAAGGAGGTCCAGAGGGACATGAAA
CTTGTTCCATATAAGATTGTGAACAAGGATAGTAAACCATATATTCAAGTAAAGATTAAG
GATGGAGAGACCAAGGTCTTCAGTCCTGAAGAGATCAGCGCCATGATTCTGACTAAGATG
AAGGAAACAGCTGAAGCTTTCCTTGGGAAGAAAATCAAGGATGCAGTGGTTACTGTTCCT
GCATACTTCAATGATGCCCAGAGGCAGGCCACCAAGGATGCTGGCATTATTGCTGGGCTC
AATGTGGCTAGGATTATCAATGAACCAACTGCAGCCGCCATTGCCTATGGTTTGGACAAG
AAGGGTGGTGAGGAGATCAGTGCTATGATT
>EDWA@DN2085_c0_g1_i2
ATGGCTGGCTCGTGGAGAGCACGCGGCTCTTTGTCGGTTCTAGCGATAGTCTTGTTCGGA
TGTCTCTTTGCAATCTCAATTGCAAAAGAGGAGGCCACTAAATTGGGGACAGTCATTGGA
ATTGATCTGGGTACAACTTATTCATGTGTCGGTGTTTACAAGAACGGTCATGTTGAAATC
ATAGCCAATGACCAAGGTAACCGTATTACACCATCATGGGTGGGTTTCACTGATAGTGAG
AGGCTGATCGGTGAGGCTGCTAAAAATCAAGCAGCTGTAAACCCAGAGAGGACCATCTTT
GATGTCAAGCGACTTATTGGAAGAAAGTTTGAGGATAAGGAGGTCCAGAGGGACATGAAA
CTTGTTCCATATAAGATTGTGAACAAGGATAGTAAACCATATATTCAAGTAAAGATTAAG
GATGGAGAGACCAAGGTCTTCAGTCCTGAAGAGATCAGCGCCATGATTCTGACTAAGATG
AAGGAAACAGCTGAAGCTTTCCTTGGGAAGAAAATCAAGGATGCAGTGGTTACTGTTCCT
GCATACTTCAATGATGCCCAGAGGCAGGCCACCAAGGATGCTGGCATTATTGCTGGGCTC
AATGTGGCTAGGATTATCAATGAACCAACTGCAGCCGCCATTGCCTATGGTTTGGACAAG
AAGGGTGGTGAGGAGATCAGTGCTATGATT
>EDWA@DN2085_c0_g1_i3
ATGGCTGGCTCGTGGAGAGCACGCGGCTCTTTGTCGGTTCTAGCGATAGTCTTGTTCGGA
TGTCTTTTTGCAATCTCGATTGCAAAGGAGGAAGCCACGAAATTGGGGACAGTCATTGGA
ATCGATCTCGGTACAACTTATTCTTGTGTTGGTGTTTACAAGAACGGTCATGTTGAAATC
ATAGCCAATGATCAAGGTAACCGCATTACACCATCTTGGGTGGCTTTCACCGACAGCGAG
AGGCTGATTGGTGAGGCTGCAAAGAACCAGGCTGCTGTTAACGCGGAGAGAACCATCTTT
GATGTGAAGAGACTTATCGGAAGAAAGTTTGATGATAAGGAGGTCCAGAAGGATATGAAA
CTCGTCCCATATAAGATTGTGAACAAGGATGGAAAGCCTTATATTCAAGTAAAGATTAAG
GATGGAGAGACCAAGGTCTTCAGCCCTGAGGAGATCAGTGCTATGATTCTAACTAAGATG
AAGGAAACAGCTGAAGCTTTCCTTGGGAAGAAAATCAAGGATGCAGTGGTTACTGTTCCT
GCATACTTCAATGATGCCCAGAGGCAGGCCACCAAGGATGCTGGCATTATTGCTGGGCTC
AATGTGGCTAGGATTATCAATGAACCAACTGCAGCCGCCATTGCCTATGGTTTGGACAAG
AAGGGTGGTGAGGAGATCAGTGCTATGATT
>EDWA@DN2085_c0_g1_i4
ATGGCTGGCTCGTGGAGAGCACGCGGCTCTTTGTCGGTTCTAGCGATAGTCTTGTTCGGA
TGTCTCTTTGCAATCTCAATTGCAAAAGAGGAGGCCACTAAATTGGGGACAGTCATTGGA
ATTGATCTGGGTACAACTTATTCATGTGTCGGTGTTTACAAGAACGGTCATGTTGAAATC
ATAGCCAATGACCAAGGTAACCGTATTACTCCATCTTGGGTGGCTTTCACCGACAGCGAG
AGGCTGATTGGTGAGGCTGCAAAGAACCAGGCAGCTGTTAATGCGGAGAGAACCATCTTC
GATGTCAAGAGACTTATCGGAAGAAAGTTTGATGATAAGGAAGTCCAGAAGGACATGAAA
CTTGTTCCATATAAGATTGTGAACAAGGATGGGAAGCCTTATATCCAAGTAAAGATTAAG
GATGGAGAGACCAAGGTCTTCAGCCCTGAGGAGATCAGTGCTATGATTCTAACTAAGATG
AAGGAAACAGCTGAAGCTTTCCTTGGGAAGAAAATCAAGGATGCAGTGGTTACTGTTCCT
GCATACTTCAATGATGCCCAGAGGCAGGCCACCAAGGATGCTGGCATTATTGCTGGGCTC
AATGTGGCTAGGATTATCAATGAACCAACTGCAGCCGCCATTGCCTATGGTTTGGACAAG
AAGGGTGGTGAGGAGATCAGTGCTATGATT
>EDWA@DN20860_c0_g1_i1
TTGATATCTCTCGCGAAATCGGAGCTAAAGAGATCTGCAGTTGCTGATAATGTTAGTGGA
AAGAGCAAGCTTAGCCAAGTCCGTACTAGCTCGGGGATGTTTATTGATAAAGCAAAGGAT
CCCATTGTTGCTGGTATTGAGGACAAGATTTCAACATGGACATTTCTTCCCAAAGAAAAT
GGGGAAGGCATACAAGTGTTGAGATATGAGCCTGGGCAGAAATACGAACCGCACTACGAT
TACTTTCTCGACAAGGTGAACATTGCCAGGGGTGGACACCGCATAGCCACCGTGCTGATG
TATCTTACGGATGTGATCAAAGGTGGTGAAACAGTGTTCCCCCAAGCAGAGGAATCTCCA
CTTCATACGACTCCTGCAAAAGATGATCTCTCAGACTGTGCAAAGAAGGGAATTGCAGTG
AAACCAAAAAGAGGGGATGCTCTTCTCTTCTTCAGTCTCTACCCTACTGCTATCCCCGAC
CCGAGCAGTCTGCATGCCGGATGCCCGGTAATTGAAGGCGAGAAATGGTCGGCGACAAAG
TGGATTCATGTCGATTCGTTTGACAAGGATTTGACATCCGGCGGTAACTGCACGGATTTA
AATGAAAGCTGTGAGAGATGGGCTGTACTCGGTGAGTGTTCAAAGAACCCAGAATACATG
ATCGGATCTCCCGAGCTTCCTGGCTATTGTAGAAGAAGTTGCAAAGTATGTTAA
>EDWA@DN20866_c0_g1_i2
TATTCATTTGACTTCCGCAATGAAGAGCTACTTTCTTACTATATATCATTCTTAAGAGCA
ATAAGTGGGAAGCTAAACAAGAACACAATTTCTCTGCTTGTGAAGACTCAAGATGAAGAA
GTAGTTTCCTTCCCATTGTATGTTGAGGCAATACGGTTTGCTTTTCATGAAGAAAGCATG
GTTCGCACGGCAGTGCGTTCGATAACACTGAATGTTTATCATGTTGGAGATGATTCTGTC
AATAAGTTCATCACCAGTGCCCCTCATTCTGATTATTTTTCAAACTTGGTATCATTTTTT
CGGGATCAGTGCATCAATTTAAGCAAAATGGTTTCTGAATATCCAAAGTACGTGTCTGAG
TAA
>EDWA@DN20867_c0_g1_i1
ATGCATGTGAGTGTTATGACCTTGATGAGGGTGTGTCCGATTGAGAACGGTCCAAAAGGC
ACCGTGGAAGTCGAGGATGAAGAAAGAAGCGGAGTTGGTTTGGTTGTTGAGATTGGCGAC
CGCTCGAAGCAGCAGCTGGTTGTGGAGATCAACAAGGGCGTTCTGAGCTCGGTCGCACTG
TCGGAACGAGGACCGCGCGGTGTTCAAAGGGAGACACCCCAGTGGTGGCAGGGAACCCAC
TGCTATTTTCTCCACTCCCAGCCCATGCATGCGTCTCATATTCACAGCAAGTTGGCTCAC
AACGCTTGA
>EDWA@DN2086_c0_g1_i1
ATGGACCCTATTACCAGTGCTGCTGCATCTTCATGGACAAGCAAAGCCCAAACCATCAAT
TTCTCAGAAGCTAAAAATGGTTTAGGGGTGGCCAATAACTCTTTTAGTAGTAGTGAGGAT
ACCCCGAAGACGAGACAAATTGAGGAAATAACTGATAAGAGAAATCACGGTCATGCACTG
AGAGTGTTGCCTGACTTTGTGCAAGTATATAGTTTCATTGGCAGTGTCTTTGATCCAAAA
GCTACTGGTCATCTGCAGAAACTTAAAAAGATGGATCCTATAGATGTTGAGACTATTTTA
CTGCTGATGAGAAACCTCTCCATCAATTTGACAAGTCCTGATTTTGAGGATCATAGACGG
TTGCTTTCATCGTATGAGATAGACACAGATATTGTTGATAAGGACCAATGCCAAAGTATG
ACTTAA
>EDWA@DN2086_c0_g1_i12
GACTGGAATGGCGCTGCCTGGGGCCACATTGTTCATTTGTACTACTTCAAAGCTAAATTA
AAACGACAAAAAAAAGAAGGAAAAACACTCTCCCAAAATTCTTACATGGTATCAAATAAC
CCGAACCCGGCCGAGGGATTTTACCTGGATCCGACTGGAATGGCGCTGCCTGGACTGGGA
CCCTTCGCCACCACCGATGCGGCGGCGGCGGTCTCCACTGTTTCATCCTCCGATGATCCT
AATAAGAAAATCAGAAAGCCCTACACCATAACCAAGTCCAGAGAGAGCTGGACTGAACCC
GAACACGACAAGTTCCTCGAGGCTCTCCAGCTATTTGATCGCGACTGGAAAAAGATTGAA
GCGTTTGTCGGATCAAAGACTGTTATTCAGATCCGTAGTCATGCCCAGAAGTATTTTCTA
AAGGTTCAGAAGAGTGGAACAAATGAACACCTACCTCCACCTCGACCTAAAAGGAAAGCA
GCTCATCCATATCCTCAGAAAGCCTCAAAAATTGCTCAAACACAGCCACAAGTATCAGGA
TCTTTTCAGTCATCAACTGCTTTAGTTGACACTGGTCATGTTCTAAGGTCTGATCCCTCA
CTGATGCTTATGGACCCTATTACTAGCGCTGCATCATCTTCCTGGACAAACAATGAACAA
ACTATCAGTTTCTCACAAGCTAAAAAAGGTTCTGTGATGGCCAATAAGCCTTGTGGTAGC
GTCGATAGTACCCCAAAGACTGGACAAACTGGGGAAATAACTAATCAGGGAAATCATGGC
CATGCACTAAGAGTGTTGCCGGATTTTGCTCAAGTATATAATTTTATCGGTAGTGTCTTC
GATCCAAACACTACCAGTCATCTGCAGAAACTTAAAAAGATGGACCCCATAGACGTTGAA
ACTGTGCTGTTGTTGATGAGAAACCTCTCCATCAATCTGACAAGTCCCGATTTTGAGGAT
CACGTGAGTTTCTAG
>EDWA@DN2086_c0_g1_i14
GACTGGAATGGCGCTGCCTGGGGCCACATTGTTCATTTGTACTACTTCAAAGCTAAATTA
AAACGACAAAAAAAAGAAGGAAAAACACTCTCCCAAAATTCTTACATGGTATCAAATAAC
CCGAACCCGGCCGAGGGATTTTACCTGGATCCGACTGGAATGGCGCTGCCTGGACTGGGA
CCCTTCGCCACCACCGATGCGGCGGCGGCGGTCTCCACTGTTTCATCCTCCGATGATCCT
AATAAGAAAATCAGAAAGCCCTACACCATAACCAAGTCCAGAGAGAGCTGGACTGAACCC
GAACACGACAAGTTCCTCGAGGCTCTCCAGCTATTTGATCGCGACTGGAAAAAGATTGAA
GCGTTTGTCGGATCAAAGACTGTTATTCAGATCCGTAGTCATGCCCAGAAGTATTTTCTA
AAGGTTCAGAAGAGTGGAACAAATGAACACCTACCTCCACCTCGACCTAAAAGGAAAGCA
GCTCATCCATATCCTCAGAAAGCCTCAAAAACTGCTCATGGACACCCACAAGCATCAGGA
TCTTTAGAGTCATCAACTGTTTTACTTGACTCTAGATATGCTCTAAGATCTGATCCCTCG
TTGATGCTTATGGACCCTATTACAAGTGCTGCTCCATCTTCATGGACAAGCAAATCACAA
ACCATCAGTTTCTCACAAGCTAAAAATGGTTTAGGGTTGGCTAATAACTCTTGTAGTGGT
AGTGAGGATTCCCCGAAGACGAGACAAATTGAGGAAATAACTGATCAGAGAAATCACGGT
CATGCACCGAGAGTGTTGCCTGACTTCGTTCAAGTATACAGTTTTATTGGCAGTGTCTTT
GATCCAAAAGCTACTGGTCATCTGCAGAAACTTAAAAAGATGGATCCTATAGATGTTGAG
ACTATTTTGCTGTTGATGAGAAACCTCTCCATCAATCTGACAAGTCCCGATTTTGAGGAT
CACAGAAAGCTGCTTTCTTCGTATGAGATCGACACGGAGACGATCTATCATGGTGGTGCA
TGTAAAGCTGTTGGCACTTGA
>EDWA@DN2086_c0_g1_i3
TGGAAAAAGATCGAAGCTTATGTTGGGTCGAAGACTGTTATTCAGATTCGTAGCCATGCC
CAGAAGTACTTTCTAAAGGTTCAGAAGAATGGAACAAGTGAACACCTTCCTCCGCCTCGA
CCTAAAAGGAAAGCCGCTCATCCATATCCTCAAAAAGCCTCAAAAAACGCTCTTGGACAC
CCACTAGTATCTGAGCCTTCACTGTCACCTGCTACTTCACTTGACACTGGATTTGTTCTT
AGATCTGACCCCCCGCCGATGCCTATTAACCCTGTTACTAGAGCTGCTGCATCTTCCCAA
ACGAACAGCACGCAAACCATCAGTTTTGCACAAGATAAAAAAGGTCCTGGGATGACCAAT
AACTCATGTAGTAGCACTGAAAGTACCCGAAAGACGAGACAAATTGGGGAGATAACTGAT
CAGGGAAATCAAGGTCATGCACTGAGAGTGTTACCCGACTTTGTTCAAGTATACAGTTTT
ATTGGCAGTGTCTTTGATCCAAATGCTAAAGGTCATCTGCAGAAACTTAAGAAGATGGAT
CCAATAGATGTTGAAACCGTGCTTTTGTTGATGAGAAATCTCTCCATCAATTTGACAAGT
CCTGATTTTGAGGATCATAGAAAATTGCTTTCTTCCTATGAGATTGACACCGAGACAAAT
AACAACGGTGGTGTGTGTAATGCTGTTGACGACGACCAATCTAAAAGAATCGCTTAA
>EDWA@DN2086_c0_g1_i9
GACTGGAATGGCGCTGCCTGGGGCCACATTGTTCATTTGTACTACTTCAAAGCTAAATTA
AAACGACAAAAAAAAGAAGGAAAAACACTCTCCCAAAATTCTTACATGGTATCAAATAAC
CCGAACCCGGCCGAGGGATTTTACCTGGATCCGACTGGAATGGCGCTGCCTGGACTGGGA
CCCTTCGCCACCACCGATGCGGCGGCGGCGGTCTCCACTGTTTCATCCTCCGATGATCCT
AATAAGAAAATCAGAAAGCCCTACACCATAACCAAGTCCAGAGAGAGCTGGACTGAACCC
GAACACGACAAGTTCCTCGAGGCTCTCCAGCTATTTGATCGCGACTGGAAAAAGATTGAA
GCGTTTGTCGGATCAAAGACTGTTATTCAGATCCGTAGTCATGCCCAGAAGTATTTTCTA
AAGGTTCAGAAGAGTGGAACAAATGAACACCTACCTCCACCTCGACCTAAAAGGAAAGCA
GCTCATCCATATCCTCAGAAAGCCTCAAAAACTGCTCATGGACACCCACAAGCATCAGGA
TCTTTAGAGTCATCAACTGTTTTACTTGACTCTAGATATGCTCTAAGATCTGATCCCTCG
TTGATGCTTATGGACCCTATTACAAGTGCTGCTCCATCTTCATGGACAAGCAAATCACAA
ACCATCAGTTTCTCACAAGCTAAAAATGGTTTAGGGTTGGCTAATAACTCTTGTAGTGGT
AGTGAGGATTCCCCGAAGACGAGACAAATTGAGGAAATAACTGATCAGAGAAATCACGGT
CATGCACCGAGAGTGTTGCCTGACTTCGTTCAAGTATACAGTTTTATTGGCAGTGTCTTT
GATCCAAAAGCTACTGGTCATCTGCAGAAACTTAAAAAGATGGATCCTATAGATGTTGAG
ACTATTTTACTGCTGATGAGAAACCTCTCCATCAATTTGACAAGTCCTGATTTTGAGGAT
CATAGACGGTTGCTTTCATCGTATGAGATTCACGCAGATAGCCTTGATGAGGACTGA
>EDWA@DN2086_c0_g2_i1
ATGGGTCGTGGAAGAGTTCAGATGAAGCGCATTGACAACCCGGTGCACCGCCAGGTTACC
TTCTGCAAGCGCCGAGCTGGCCTCCTTAAGAAGGCTAAGGAGCTCTCCGTGCTCTGCGAT
GCTGAAATTGGACTCCTCATTTTCTCCGCTCATGGAAAGCTCTATGAACTAGCCACCAAA
GGGACCATGCAAGAGCTTATTGAGAGGTATGGCAAGTACACTGGAGGACCTCAGCTGCCT
GATGAACCCACGGTGGAACCTATGGACGCGAAGAAGGAGATCGACATGCTGAAGCAGGAG
ATCCAAGTACTTCAGAAAGGTCTCAGGTATATGTTCGGAGGGGGTTCTGAATTTATGTCA
CTGGATGAATTGCTTGTACTTGAAAAGCATTTAGAAATTTGGATCAATCAAATTCGATCA
ACAAAGATGGACATTATGGTTCAAGAAATTCAAATGTTAAGGGACAAGGAAGGGGTAATG
AAAGCTGCAAATAAATGTCTTCTTGATACGATAGAGGAGAATATCAGCAACACTGGCTTT
ACCACAATGACTACTAATATGCTGCTGCATCCACTAACCATAGGAAATAATAACATATTT
TGA
>EDWA@DN2086_c0_g3_i1
ATGGGTAGGGGGAAAATAGAGATAAAGAGAATAGAGAATGCTAATAGCAGGCAAGTCACA
TTCTCCAAGCGCCGCGCAGGTTTGCTTAAGAAGGCTAAGGAGCTCTCCATTCTCTGTGAT
GCTGAGGTTGCTGTCGTCATTTTCTCCAATACTGGCAAACTATTTGAGTATTCCAGCTCT
GGCATGAAGAAAACATTTTCTAGATACAACAAGTGTTTGCAAGGTTCTCCAGAAAGCCCA
CTTGTGGAACAAAAAGCAGAGAAACAAGACTCTAAGGAAGCAGATGATCTGAAGGATGAA
GTTGCAAAGCTGCAAATTAAACAATTACAGCTGCTGGGCAAGAACTTGACCAGCATGAGC
TTGAAAGAGCTTGAGGTCCTGGAGCAGCAGCTTAGTGAAGGGTTGTTATCTGTGAGAGAG
AAGAAGGAACAAATGCTCTTGGAACAACTAGAACAATCGAGAGTACAGGAGCAGCGAGCG
TTGCTTGAGAATGAAACTTTACGCAGACAGGTCGAGGAGCTAAGAGGTTTCTTTCCATCA
TCAACTGATCACCTGGTTCGATCCTATCTCGAATACTATCCTGCCGAAAGGAAAAATTCT
CTCGTGAGCCATAGTATTCCCGGTCCAGATGGCACCTGTGCTTGTACTGTTGAAAAGGGT
GATTCAGACACGACCTTGTATTTAGGGTTGCCAAGTGATTATCCGAAAAGAAAGAAACCT
GAGAGAGAAAGCCATTCCAATGATTCAGAGAGCCAACTGGGACTGATATGA
>EDWA@DN20875_c0_g1_i1
GCACTAAGGAAGCCTGTTAACTACTCATTGGTTTGGAGTACTGATTATGGTAATGGTTGT
GGTTTCTTCTGGCTGCCGAATCCGCCTTTGGGATACAAAGCAATGGGAATTGTGGTTACC
AACACCCCTAATGAGCCTAGTGTGGAAGAAGTTAGATGTGTCCGAGAAGATCTTACTGAT
ACTTGTGAAATTATGGACACCTTACTTGCCACCGATGCAAACACGTTTAAGGTTTGGACC
ACGAGACCTTGCAAAAGGGGAATGTTCTGCAGAGGTGTTTCCACCGGGACATTTTTCTGC
TGCACCTACTTCGTTTCCGAAGATCAAGAGTTGGAGATTGCATGCTTGAAGAATCTTGAT
CCTTCATTACATGCAATGCCAAATTTGAACCAAATCCACGCTCTC
>EDWA@DN20876_c0_g1_i1
TATGAAGAAGTGATTCAAGAATGCGAACGCGCATTGGCCATTGAGAATCCGGTGGATCCC
GCCAAAGAAAGCTTACAAGAAGAGATTCAACAGAGAATACCAACCGCGGAGGCGAGAATT
TTGCACGTACAAAGTGAGCTTAGGACGTTGATACAGAAATCTAATATCGCTTCAATTTCT
ACTTGGATGAAGAATTTAGGGAGTAGAGAAGATAAGTTTAGGATCATTCCGGTTAGGAAA
GCAACGGAGGATCCTATGGAGGTTAGGCTAGTACAAGCGAGAAGACCTAATGAGATTAAG
AAAGCTACAAAGACTCCTGAAGAAAGAAGGAAAGAGATTGAGGTTAGAGTTGCTGCTGCT
>EDWA@DN20877_c0_g1_i2
ATGGGCAGCATTACAATCATAGTAAGAAGCACCTGGGTTGGAACAGGGGACCATGTCTCT
CCTCAGCGTCTCATAGCTTATGTACTTCCTCTGCATCACCAGCACCCTCCTGTTGCTCTC
CGACTCCATTTCTTCCTCTGCATCACCAGCACCCTCCTGTTGCTCTCCGACTCCATTTCT
TCCTCTTCTAAACAATCTTCCAGCTTTTTTCTGCAAACCCTTCTCTCCATTACATCAATT
TCGCTGCTTTTCAGTGCATTGTCCAGGTCCGAGTCACAAGTATGGTGGAGGAGAAAGGAT
AGAGAGAGGGTGATGAAGATGGATTTGAATGTGGGCATTTTTGGGGTTTTGGGTCCGATT
ATTTTTCAAGTTCGATTAACAGATTTTGTGGTCTGA
>EDWA@DN2087_c0_g2_i1
TCAAAAGCAAAGTTTCAGATGGAGCCTAGCACTGGCGTGACATTTGATGATGTTGCTGGA
GTTGATGAAGCGAAGCAGGACTTCATGGAGGTTGTCGAGTTCTTGAAGAAGCCAGAGAGG
TTTACTGCAGTTGGGGCTCGCATCCCTAAAGGTGTTCTTCTCATTGGCCCTCCTGGAACT
GGAAAGACCCTTCTTGCCAAGGCAATTGCTGGTGAAGCTGGTGTGCCATTCTTCTCCATT
TCAGGTTCCGAGTTTGTTGAAATGTTTGTTGGTGTTGGTGCCTCTCGAGTTCGGGATCTT
TTCAAGAAGGCCAAGGAGAATGCCCCGTGTATTGTCTTTGTGGATGAAATTGATGCTGTT
GGACGACAAAGAGGAACTGGTATTGGTGGAGGGAATGATGAGAGGGAGCAAACTCTTAAC
CAGCTTTTGACTGAAATGGATGGTTTCGAGGGTAATACTGGTGTTATCGTAATTGCAGCA
ACTAACAGGGTTGACATTCTTGATTCTGCCTTGTTGAGGCCAGGACGGTTTGATAGACAG
GTCTCCGTTGATGTTCCGGATATCAGAGGCAGAACAGAGATACTAAAGGTTCATGGTAGC
AATAAGAAGTTTGATGCTGATGTATCATTTGAAGTTATATCCATGAGAACACCTGGTTTT
AGTGGAGCAGATCTTGCAAATCTGTTAAATGAAGCTGCTATATTGGCTGGCCGGCGCGGC
AAGACTGCGATTTCATCTAAAGAAATTGATGATTCAATTGATAGGATTGTGGCCGGAATG
GAAGGAACAGTTATGACTGATGGAAAGAGCAAAAGCTTGGTTGCATACCATGAGGTTGGC
CATGCTATATGCGGAACTTTGACACCGGGTCATGATGCTGTTCAAAAGGTCACCTTAGTT
CCCCGTGGCCAGGCACGTGGTCTTACTTGGTTCATTCCTTCAGATGACCCCACCCTGATC
TCCAAGCAGCAACTCTTTGCAAGAATTGTTGGTGGACTCGGTGGCAGGGCTGCAGAGGAA
GTCATCTTTGGTGAGCCCGAGGTGACAACAGGTGCAGGTGGTGATTTGCAGCAGATTACC
GGTTTGGCTAAACAGATGGTGGTGACATTCGGAATGTCCGAAATCGGTCCGTGGTCCCTT
ATGGACTCATCAGCCCAAAGTGGAGATGTCATTATGAGAATGATGGCAAGAAACTCAATG
TCAGAAAAACTTGCTGAAGATATTGACGCCGCAGTGAAGAAATTATCAGACAACGCTTAC
GAGATTGCATTGAGTCACATAAGGAACAACCGTGAAGCCATTGACAAGATCGTCGAAGTC
CTCCTCGAGAAGGAAACAATGAGCGGGGACGAATTCAGGGCAATCCTTTCGGAATTCGTT
GAAATCCCA
>EDWA@DN2087_c0_g2_i3
ATGGCAGCATCGTCAGCATGCCTGCTAGGGAATGGTCTGTCTACCCACGGAACAAAATCA
AAGTTGTGTAGAGACTTCTATGGAAAGCATATTGTATTTACCCCCAGCATCACATCGTTG
GGTAGGAGATCAAACGGTGTCCCTGTAAAGGCATCTTTGAAACCTAAACAGCGTGAAGGA
AGAAGGGAATTCTTACGGTCATTACTTGGAAGTGCTGGAATTGGAGTTCCGGCCTTACTA
GGAAATGGGAAAGCGTATGCTGATGAACAAGGGGTTTCTTCCTCTAGAATGTCCTACTCT
AGGTTTTTGGAGTATTTGGACAAGGACAGGGTTAAAAAAGTGGATTTGTTTGAAAATGGA
ACGATAGCTATCGTGGAGGCCATCTCACCCGAGTTGGGAAACCGTGTTCAACGAGTTCGT
GTGCAGCTCCCAGGACTCAGCCAAGAACTTCTTCAGAAGTTTAGGGAGAAGAACATTGAC
TTTGCTGCCCATAATGCTCAAGAAGAATCCGGTTCACTGTTGTTTAACTTGATTGGAAAT
CTCGCATTCCCACTAATCTTGATTGGAGGGTTATTCCTTCTTTCAAGGAGATCATCTGGA
GGAATGGGTGGTCCAGGTGGGCCTGGCTTTCCCCTTGCCTTTGGTCAATCGAAAGCAAAG
TTTCAGATGGAGCCCAACACTGGTGTGACATTTGATGATGTTGCTGGGGTTGATGAAGCG
AAGCAGGACTTCATGGAGGTTGTCGAGTTCTTAAAGAAGCCAGAGAGGTTTACGGCTGTT
GGGGCTCGCATTCCTAAAGGTGTTCTTCTCATTGGCCCTCCTGGAACTGGAAAGACCCTT
CTTGCCAAGGCAATTGCTGGTGAAGCTGGTGTGCCATTCTTCTCCATTTCAGGTTCCGAG
TTTGTTGAAATGTTTGTTGGTGTTGGTGCCTCTCGAGTTCGGGATCTTTTCAAGAAGGCC
AAGGAGAATGCCCCGTGTATTGTCTTTGTGGATGAAATTGATGCTGTTGGACGACAAAGA
GGAACTGGTATTGGTGGAGGGAATGATGAGAGGGAGCAAACTCTTAACCAGCTTTTGACT
GAAATGGATGGTTTCGAGGGTAACACAGGTATCATCGTAATTGCAGCAACCAACAGGGCC
GACATTCTTGATTCTGCCTTGTTGAGGCCAGGACGGTTTGATAGACAGGTCTCCGTTGAT
GTTCCGGATATCAGAGGCAGAACAGAGATACTAAAGGTTCATGGTAGCAATAAGAAGTTC
GATGTTGATGTATCATTTGATGTTATAGCCATGAGAACACCTGGTTTTAGTGGAGCAGAT
CTTGCAAATCTGTTAAATGAAGCTGCTATATTGGCTGGCCGGCGCGGCAAGACTGCGATT
TCATCTAAAGAAATTGATGATTCAATTGATAGGATTGTGGCCGGAATGGAAGGAACAGTT
ATGACTGATGGAAAGAGCAAAAGCTTGGTTGCATACCACGAGGTTGGCCACGCGATATGC
GGAACTTTGACACCAGGTCATGATGCTGTTCAAAAGGTCACCTTAGTTCCCCGTGGCCAG
GCACGTGGTCTTACTTGGTTCATTCCTTCAGATGACCCCACCCTGATCTCCAAGCAGCAA
CTCTTTGCAAGAATTGTTGGTGGACTCGGTGGCAGGGCTGCAGAGGAAGTCATCTTTGGT
GAGCCAGAGGTGACAACAGGTGCGGCTGGTGATTTGCAGCAGATTACTGGTTTGGCTAAA
CAGATGGTGGTGACATTCGGAATGTCCGAAATCGGTCCGTGGTCCCTTATGGACTCATCA
GCCCAAAGTGGAGATGTCATTATGAGAATGATGGCAAGAAACTCAATGTCAGAAAAACTT
GCTGAAGATATTGACGCCGCAGTGAAGAAATTATCAGACAACGCTTACGAGATTGCATTG
AGTCACATAAGGAACAACCGTGAAGCCATTGACAAGATCGTCGAAGTCCTCCTCGAGAAG
GAAACAATGAGCGGGGACGAATTCAGGGCAATCCTTTCGGAATTCGTTGAAATCCCAGCT
GAAAATCAGGTCCCTCCTGCAGTACCCTCTCCAGTCTCAATTTAA
>EDWA@DN20880_c0_g3_i3
ATGGCTGCTATGTATGTTGTTTATCATGGACCTGAGGACTTAAAAGCCATTGCACAACGT
GTTCATGGTCTTGCTGGGGTGTTTGCTTCGGGACTGAAAAAACTTGGAACCGTGGAAGTC
CAGGGCCTTCCCTTCTTTGATACTGCTGAATCGCTGGTGCTCACTCAATTTCTGATGCTT
TGTCAAGAAATCTCGTATTTAAGCTCCAAAGTAAAACCCTTCAACTTTCTTTCTTGCCTC
CATCTTGAAGAAACCCCCAAATTACCTCCACTCTTTATCACAAATTACACTTTTTTGAAG
TCCTCGAGGAGGAGATCAATATACTTTATTCTTGAACCTTGA
>EDWA@DN20881_c0_g1_i5
ATGAGAGCCCTTAGGGAGTTTATATATAATACTAGACTGATGAACCTTCCTTTATCTGGC
AACAAATTTACCTGGAGTAATATGAGGCAAAATTTCACACTCTGTAGGCTGGATAGAATC
ATGGTTTCTCCTGAAGTTACGATCAAGGTTCCCGGTATCTGCCTCCATGCTCTGCCCAAA
TCACTTTCAGATCATAACCCCCTTCTATTGTTTGTGGAAAATTTCAAGACTGGTTCCAAG
CCTTTTAAATTGTTCAACCATTGGATGGATAATGCCGACTTCTGCTCAATGGTGTCCAAG
TCTCTAAAGGACTCATCGGGGCGGGGAATTGGTCTTCAACTCAAAAAGTCCAAGGTGGCT
ATAAAAGGATGGGTTGATCGAGAAAGAAAGAGGAATAATAAGGCGACGATTGGGGCTATT
GAAATAAAAATTGAGCTATTGGAGAACAAATTAAGTAAGGGGCGGAAGGATGAAAACATT
GTTAAGGAGCTAAGAGAGTTGCGATCAAAGCTATGGGAACTCTAG
>EDWA@DN20884_c0_g1_i1
AGTGACAGATATTCGATACTCCGTCCCGAGTTTATCATGAAGAAGCATGAAAAGCCAGGG
GGTCCAATTGAATATTCTTGCAAGCTTCAGCTCCCCTGCAATGCACCATTTGAAGAGCTT
GAGGGTCCCATATGCAGTTCTATGCGTCTTGCCCAGCAGGCTGTATGTTTGGCTGCTTGC
AAAATGCTCCATGAGATGGGAGCATTTACTGATATGCTCTTGCCTGACAAAGGAAGTGGA
GAGGAAGCAGAGAAGGCTGACCAGAATGATGAAGGAGATCCACTTCCCGGAACTGCTAGA
CATAGAGAGTTCTATCCTGAAGGTGTAGCGGATATACTCCAGGGAGAATGGATTTTATCT
GGAAGAGATGGC
>EDWA@DN20885_c0_g1_i1
ATGTGGCAACTTCTCTTGGGCGCAGCTGTTGCAGGATCCACTGGACTCCTTGGTAAACAC
CTCTTTAAACCCTGTCCGAATGACCCCATTTCTCAACATTCCTCAGCCTCCAATCTCGAT
CAAGAAAAACATGATCTTCGTCTCCAGAATGGGTTTTTGGAATCTGGGTGTGAGACCAAT
TGGGATGAAAAACAGAAGCAAGATGGGATCTTTAGATTTTCCAGTTCTGACTCTGCCGGA
AAAGCTCGGGTTAAAGCCCAGGATATTAAGAAGTTGAAGGAAAAGGTTGTCTTGAACAAG
GCTGAGAAGAGATCAAGTGGTGTTGGTGTAGAGGTGCATAGAAAAAAGGTTGCTACTTGC
TTGAAGAAGAGAACTACTAAAAATGTGGCCTACAAGTGTGGGTCAATCCCTCCTAAAGAT
AGCTCCGTATTTTGTTGTGGACTTGTATTTGGCATCATGTACATGATGCCGGCGGGGAGG
GCTGAGATCATTAAACTCAATTCGACTATGGATGAGATTGCAATAGTGGTCCAGGAGTTA
AAAACTAAGCTATGCAAAAGGAAATCATCTTGCAATCTACAGGCTTCAAATTCTGCAAAT
GAAGTTGCTTCAGGCTCTAAGAGGTTTAGCGGCAAGAGTTCGCAGTTACTGCTCAAGAAG
TCAAGTACTGGGAGCTTAGACCACAATGAGACCAAGGTCTGCAGTCTCCCAGTAATTGAT
GACATCGAATATGCCAGTAGTGTTCTCACTGAAGAG
>EDWA@DN20887_c0_g1_i1
GAAATGCCAACAGATCCCATTTCTGATCCAATAAGCGATTCAAAGGTTCTTCCTATTCCT
GCAGGCAGATCAAGCTTCGGTGCAGGCGTACAACTAAAAAATTCTATCGGAAACTGGTCG
AGATGGTTATCAGATCTATTTGATATTGATGATACTGAGAGTCCCGAAGATAGCAGCGAA
GTAGGCGGTTGTAAAAATGCTGAATGTGAGGGTTCCTTCAAGGCTTTTTCCCTCCTAAAC
GCATTGAGTGATCTCATGATGCTTCCATCCGAGATGCTAGTGGATAGGTCCACAAGGAAA
GAGGTATGCCCCAAGTTCAGTGCCCCTCTGATCATCAGGGCTCTTAACAATTTTGTAGCC
GACGAGTTCAACCCGAATCCAGTTTCACAGGCAATTTTTGAAGCATTGGAGGAGGACCTT
TCTGAGGCCCGGGAAGAGTCTATCACAAACTTCCCATGTATGGCTACTCCTATAGCCTAT
TCGCCACCTTCCGCGACATCCCTGACAGACATTATAGGAAGTCAA
>EDWA@DN20888_c0_g1_i2
CCTTCACCATCTCCACCACCTCCATACGTTTATAAGTCTCCACCACCACCACCGAAACAC
GAGGAGCAGCCCCCGTACTACTACAAGTCACCACCACCACCTTCACCATCCCCACCACCT
CCGTACGTCTACAAATCTCCACCACCACCTTCACCATCTCCACCACCTCCATACGTTTAT
AAGTCTCCACCACCACCACCGAAACACGAGGAGCAGCCCCCGTACTACTACAAGTCACCA
CCACCACCTTCACCATCCCCACCACCTCCGTACGTCTACAAATCTCCACCACCACCTTCA
CCATCTCCACCACCTCCTTACTACTACAAGTCTCCACCACCACCTTCACCATCACCACCA
CCTCCTTACTACTACAAATCTCCACCACCACCACCAAAACACGAGGAGCAACCCCCTTAC
TACTATAAGTCTCCTCCACCTCCATCACCATCCCCACCACCTCCTTACTACTACAAGTCT
CCACCACCACCTTCACCATCACCACCACCTCCTTACTACTACAAATCTCCACCACCACCA
CCAAAACACGAGGAGCAACCCCCTTACTACTATAAGTCTCCTCCACCTCCATCACCATCC
CCACCACCTCCTTACTACTACAAGTCCCCACCACCACCTTCACCTTCCCCTCCACCTCCT
TACTACTACAAGTCTCCACCACCACCTTCACCATCACCACCACCCCCTTACTACTACAAG
TCTCCACCCCCACCAGTCCACTCCCCACCCCCACCATACTACTACAAGTCTCCACCACCA
CCTTCACCATCACCACCA
>EDWA@DN20888_c0_g1_i3
GTCATCTATGATGGTTCGGCGGAGCAGACACCACCAAAAACCAAAACAAATTTCCTTCCC
CCCTTTCTTTTCTTCCAAACAGGGAAGCACCGTGAAAATTTTGGTACATTGGCCGCCGGT
GGTGTTCTTTGGTTGTCATCTATGATGGTTCGGCGGGGCAACCCGACGAGGGGCCGATTT
TGGCCCCAAATGCTGGCGGCTATGGTCGTTGTTGTAGTTCTTGCGAGCAATGTAGGTTCA
GTGTCTGCTGATGCTTATATTTACTCTTCACCTCCACCACCTTATGAATATAAGTCACCA
CCACCACCTTCTCCTTCTCCACCGCCGCCTTATGTGTATAAATCTCCACCACCACCATCG
CCTTCTCCTCCTCCTCCTTATGAGTACAAGTCCCCTCCTCCTCCACCAAAGCACGAGGAG
AAACCGTACTATTATAAATCTCCCCCACCACCTTCGCCTTCTCCTCCACCTCCTTATGAG
TATAAGTCTCCACCACCTCCTTCACCGTCACCCCCACCTCCATACTATTACAAGTCTCCA
CCACCTCCATCTCCATCGCCACCTCCTCCATACGTCTACAAGTCTCCACCACCACCTTCA
CCATCACCACCACCTCCTTACTACTACAAATCTCCACCACCACCACCAAAACACGAGGAG
CAACCCCCTTACTACTATAAGTCTCCTCCACCTCCATCACCATCCCCACCACCTCCTTAC
TACTACAAGTCTCCACCACCACCTTCACCATCACCACCACCTCCTTACTACTACAAATCT
CCACCACCACCACCAAAACACGAGGAGCAACCCCCTTACTACTATAAGTCTCCTCCACCT
CCATCACCATCCCCACCACCTCCTTACTACTACAAGTCCCCACCACCACCTTCACCTTCC
CCTCCACCTCCTTACTACTACAAGTCTCCACCACCACCTTCACCATCACCACCACCCCCT
TACTACTACAAGTCTCCACCCCCACCAGTCCACTCCCCACCCCCACCATACTACTACAAG
TCTCCACCACCACCTTCACCATCACCACCA
>EDWA@DN2088_c0_g1_i8
ATGGCCCTCGAATCCTCAATTTTCAGCCGACCCACTTTCGTTTCAACAAAGTCCTCGTCT
TTCCTGCTTCTAAATCGAAATTTGAAGAACCCATCAAAGTTTTTGTCCAAACCTAATCAC
TACCCAACTCCTGTTATCTCCACCTGCTCAAATCCCCGAGTTTTCAAAGCTTTTGGGGTG
CCAAAAAATGGTGCTTTTGCACACAAGGGATTGCTGAGGGAAGAAAAGGAAGATGTGGGA
ACTGATCAGAATTTGATTTTGGTGAAAAGGGGTATTTTGGTGGCATTGGTTTGTGGTGTA
TTGGTCTTTGGGTGCAAGAGAGTTTTTGCTGTGGAGGGAGTGGTTAATGCTGGTTATGGA
GTGATTGGGCAGTGCATATTGTTGTTGAGGAATGCTTGGCCTAAGGTTTCTATGATTCTT
AAAGTGTTCAAGGAACAAGGTGTGATTTTGACTGCGCTTTTGAGTTTATCTGCCTTCTTC
TCAATGGCGGAGACTGCTATCACCACATTGTGGCCTTGGAAGATACGTGAGCTGGCTGAG
AAAGACTCTGAAGATGGTGTTTTTAAAATGCTTTCCAGTGACGTAACACGCTTTCTCACA
ACCATTCTTATTGGCACCACGGTGGTCAATATTGGAGCAACTGCTTTAGTTACAGATGCT
GCAACAGCAATATTTGGGGAAGCTGGTGTTACTGCGGCAACTGGAGTAATGACTGTTGCC
ATATTGCTTCTCACTGAGATCACTCCAAAGAGTATAGCTGTTCACAATCCCACAGAAGTT
GCCAGATTTGTGGTCAGGCCAGTGGCATGGCTTTCTGTAATACTGTATCCAGTGGGACGA
GTTGTCACATATTTATCAATGGGAATGCTCAAAATTTTTGGTCTAAAAGGAAAAAGTGAA
CCTTATGTTACTGAAGATGAATTAAAGCTAATGTTACGAGGAGCGGAATTGAGTGGAGCA
ATAGAGGAGGAGGAGCAGGATATGATTGAAAATGTGTTGGAGATTAAAGATACTCATGTT
AGAGAGGTGATGACACCACTTGTTGATGTAGTTGCTATTGATGCAAGCTCAACTCTTGTT
GATTTCCACAATATGTGGTTGACTCATCAATATTCAAGGGTGCCTGTTTTTGAGCAGCGT
GTTGACAATATAGTGGGTATTGCATATGCTATGGATCTACTAGATTCTGTTCCAAAGGGT
GAAATGCTAGAAAGCACTGCGGTGGGGAATATGGCTCACAAGCCTGCATTTTTTGTGCCT
GATTCAATGTTAGTCTGGAATCTTCTTAGAGAGTTTCGCATTAGGAAGGTTCACATGGCT
GTTGTTCTTAATGAATATGGTGGAACAGTTGGGATAGTCACCTTGGAAGATGTGGTTGAG
GAGATTGTCGGTGAAATTTTCGATGAAAATGATTCAAAGGAGGAGATCCAGAAGAAAACA
GGCTATATCGTAATGCGAGCAGAGGGTATCTTTGATGTCGATGCTAATACATCTATAGAT
CAACTTTCTGAAGATCTAAACATCAAAATGCCAGAGGAACATCAATACGAGACCGTGTCC
GGTTTTGTATGCGAGGCATTTGGATATATACCGAGGACAGGTGAGAGTATCAAAGTAGTG
CTTGAAAGAGGCAATGAAGAAGACGACGATGAGAATTCCGAAGCTGCATCTGATCGCCAA
GATCTGAAGGAAAGGCATCAGATATATAAACTTGAGATATTAGCAGGAAATGCCCGAAAA
GTTAGTGCCGTTCGGTTTGAACGGATAAACAATGAAGAAGAATTATTACATGCCACAGCA
GTAACTCCGATGATTCCAAAAATCATAAAGAGGAAATGGAGCAAGCATGAAGACTCAAAT
AATGGTAACTATGATGACGATACATTTGAAAAGAGGCAAGAGGAAGACATCTCAGATCAC
TATGTAATTGCTGATTATAAAGAGGATACTGATAGTCCCATTGAAAAGTAG
>EDWA@DN2088_c1_g1_i9
ATGGTTAATCTCTCAGTTATAACGTGGAACATAAGAGGCTTAGGGAGGAAAGAGAAATCC
AGAGCAGTTAGTAAGCTGGTGGCGACCAAAAAACCGGGAATTGCTTTATTACAGGAAACA
AAACTATCGAAGATCAGTTTTGCCATTCGAAGGAGGCTATCTGGCAATTTACTCCAAGGG
TTATGTGCTGCTCCGGCGGAGGGATCAGCTGGCGGTCTTATTTGCTTATGGGATGAGAAC
TGGTTCGAGGTCTCTAGTAAAATTGTTAACAGAAGATTTATTGTTTTACTGGGGAAGATA
AAAGAGATTCAGTTGGAATGTGCCTTCATTAATGTGTATGGGCCAGCCATTGATGCTGAT
AAAAGAGAATTTTTCGAGGAGCTGCTGTCCTGTTGCGAGGGACTGCATTTTCCGTTATGC
ATCGGAGGCGATTTTAACACTTACTTGTCACCGGAGGAGAAAATTGGCGAGCACCAAAAT
GTGCTGAGTATGGATTTGCTCAAGAGCTTCATACATCAAATGGGTCTAGTTGATTTGCCA
CTCACAGGGGGAAGATTCACTTGGTGTAACAACAGAGAGTCTCCCATTTCCGTCAGATTA
GACCGCTTTCTAGTAAGCACGTCTTTCATGGAGGTTTTCCCCGAATCTGTCCAAACTCTG
TTGCCCAAGTCAATCTCGGATCACAATGCAGTAGAATTAGCCTCCACAAGAATTAATTGG
GGCCCCAAACCTTTCAGACTTTATAGCTATTTGCTGGAGGAGAAAAATTTCGTGGAGATG
GTTGAGTCGACTCTCCAAAGGTTAACTAAAAGGAACAATGGGAAGAATATTTTCAACATT
CTTAAAGAGACCAAGAAGGAGATAAAGAAGTGGCCGGGCAGCAGTACTGACGACCTCTCT
CGCGCTATCCGAGATATGGAAAAGAAGATTCATGATTTGGAATGTGCTACAGTTCAGGGA
TCGTCTAATCCGTACAGGGGGACTGAGCTTTCTAAACTCAGAGAAGACCTATGGAGATTG
TACAAAACAGAGGAGAAAATCTGGTATCAAAATTCAAGGGAGAAATGGGTTAAGTTTGGT
GATAGAAACTCAAGATACTTCCATCTTTGCGCGTCAGCCAGAAAAAGAGCAAATACGATC
AGAAGTCTGAAATTTAGAGGGGAACACATTTCCGATCCGGTGCGCTTAATGAGCACAATC
AGGGACCATTTTATGGAAGCTTTTGGCTCGGTCAGTTCGCTACCTATAACAGATTTGAGA
CTAAATTTTCCCCGACTTTCCGAACAGCAGAAGATTCATCTGGAGAGAGGTTTTTCAGAG
GAGGAAGTGTGGGCGGCTATTATTTCCTCGGACAGCAACAAAGCTCCGGGGCCAGATGGC
CTTAACATGGGGTTTTTTAAGCAGTTTTGGCCGAGTCTGAAGAAGTCAATTCTCAGATTT
TTTTCAGACTTCTACGAAGGGAAACAATGGGAACACGGGATCAATCACGCCTTCATAACT
CTCATTCCTAAGAAAGCAAATCCAGAATGTTTGGATGACTACAGACCAATCAGCTTGGTA
GGCGGGTTATACAAAATCCTATCTAAGGTCTTAGCAAACAGATTGAAATTTTGTATGAAT
TCTATTCTTGGTCCCTCGCAATTTGCCTTCACAACTGGCAGACAGATCCTAGACTGCGTG
TTTATAGCTAATGAAGGGATTGACTACTGGAGGAAAAAAGGTCTTCAAGGTGCTGTTTTT
AAAGTGGACTTCAGGAAAGCCTATGACTCGGTTGAGTGGCCAATAATTATGAAGACTATG
GACGAGATGGGGTTTGGAGATCGATGGAAATCCTGGATTCATCGATGTGTTTCAACAGCT
TCCATTTCGGTTTTAGTCAATGGAGTTCCGACGGAGGAGGTTCCATTGAAAAAAGGCCTA
AGACAGGGATGCTCCCTCTCCCCTCTCTTGTTCAATTTGGTTGGCGAAGTGCTCAATCTG
CTACTTTCAAAAGCTGTGAATTTAGGCCTGTTCAATGGTTTTCGGATTGGAACATCGGAA
AATTCCTTCACGCTATCTCATCTTCAATTTGCCGATGACTTAATAATCTTCTGCAGCGCC
TCTGGTACTCAAATAAAGAATGTCAGAAGAGTGCTTCGCATCTTCGAGATCATGACGGGG
CTACAGATTAACTGTGGGAAGAGTAAGTTAATGGGGATTAATGTAGAAGACTCGGTTCTC
GATGAATGGGCTGCTTCAATTGGCTGTCAAAGGGGCTCTTTTCCATCAGAATATTTAGGT
CTACCTCTTGGGGCAAAGAGGAATTCGGTTGCTCTATGGGATCCAGTTATAGAGAAAGTT
CAAGGCAAGCTCTCGGGCTGGAAATCGGGCACTCTGTCTACTGCAGGCAGGCTAATTTTG
GTTAAATCAGTCTTATCAGCTCTGCCTATATACTTTTTGTCAATTTTCCCGCTACCATCC
TCTGTAGGTAGACATCTAAACTCTTTATTTGCTAATTTCCTATGGGGTGGGGGGAAGACA
GCAAACAAAATGCATTGGATTAAGTGGGACACGGTGTGCTTGCCAAAAGACAAAGGAGGT
CTGGGTATACCTAACCTTAAGATCATGAACAGATCGTTGTTGGGAAGATGGGTCTGGAAG
TTTGGTGTGGAAAGAGAGTCATGGTGGAAGAAGGTGGTTTGCTGCAAAAACAATCTTGAT
CAGAGTTCTCTGTCAGTCCCTAATGCAAAATTCCCCCAAGCTTCTTGGATTTGGAGGGGA
ATGGTCAACAACTTCACGATGGATGATGAAATTGGGAGATGCTTTCGTTCTCACCTAAAG
TTCAAGGTGGGAAGAGGTGATGCGATTTTCTTCTGGCACGACAGATGGCTGCTCAATGTT
CCATTAAGCATGAAGTTCTCAAGGCTGTTTTCGTTATCTACTAATAAGAATGGAAGAGTG
GCTGATTTCGGATCTTATGAATCAACAGGCTGGGTTTGGGAGGTGAGAGCACGAAGAAAC
TTAGCTGATTGGGAGTTTGATCTTTGGCTACTACTAATGACAGATTTGAATAATATCAAC
CTCGATCCCAAAGAAGAAGATAGCTTGGTATGGGATGGGAATGGTGAAGGTGTATTCACA
ATAAAATCTTGCAGGGAACTGTTATTAAGCACAGGATGTTCTGATTGTAGCTGGAATTCG
CTAGTGTAG
>EDWA@DN20890_c0_g1_i1
CGACATAAAGGTATTGTCATTACTGGCTTAGAGGAGGACTGGCCTTCTTGCCCAAAAGAT
GGCTTCCAATCTGCTTCTGAATTTAACAGACTGCAGCAAGTTCCACCTAATCCTATGGCT
CTTGCATTGGTGGATGAAGCAACTGATTCCCTCTCTAAAGCTTTGGACACAGTTGACAAA
GCGCGAAAGTCACTTAAGTCGAGTGTTGTTGACTTGGTAGGTAATGTAAAAGATCCTCTT
CCTAAAGCCATGGAAACTGCTGAAAGAATTGAATCATACGTGGCAGCAGCAAGAAAGGTG
CAT
>EDWA@DN20891_c0_g1_i1
GCAACCCAATCTACCTTAAAGGTGAGGAAGGAGAAACTAGGAGACAGAATCACATCACTT
CACCAGCTTGTTTCTCCCTTTGGGAAGACTGACACAGCCTCTGTGTTGTCAGAAGCCATT
GGATACATTAGATTCCTTCAGAGTCAAATTGAGGCTCTCAGCTTACCCTACTTGGGCAAT
GGATCAGCAAACATGAGGCACCAACAGTCTGATTGTAAGGAAGAAGCAAACAAGGATCTG
AGGAGTAGAGGGCTGTGCTTGGTTCCGGTTTCATGCACACTTGAAGTGTGGAGTGGTGAC
AATGGAGCTGATTACTGGGCTCCTCCACCTGCTCTGGGTGCTGGATTTTTCCGATAG
>EDWA@DN20892_c0_g1_i2
ATGAAACTCATAAACTTGTGGCCTGCAGAGGCATCCACTAATCTGTCAATTGAAGGGAGG
GGAAAGCTATCCTTGGGACACACCTTGTTAAGGTTGGTAAAATCTACACACATTCGCCAC
TTGTCACTCGACTTTTTGACCATGACAACGTTAGCCATCTACTGTGGGTATCTTGCATCC
TCGACAAAGCCTGCCGTGATCAATTTCTCCGTCTCTTGCTTGATGGCATGTACCTTTTCC
TCTGAAAATTTTCTCTTCTTCTACCAGACGGGCTTTGCTAACAGATCCACCTGTAAGGAA
TGTTTGATTACCCTCGGATCTAATCCAGGCATGTCTGCCGCTGACAATGCAAAAATATCC
GCATTGTCCAACCCTGCCATAAACTTGGTAACTTTCTCGGGCTCGCCCGGGTAG
>EDWA@DN20893_c0_g1_i2
ATGGAAAATCAAATCAAGCAAAGCAGAAAACAGAACTGGTTCCAGAAGCAGTTCTCCCGT
GGAAACAGCGAAGATAGTCGGCCGAAACAAGGGTCACACGAAGCCGCTGTTGCTGCCGCT
GCATTCGCTATTCAATCAGTGGAAGAGGCTAAAACAAAGAAGCTAAAGAAAGAAAATGGC
AGAAATGGAATAAGTTTAACCAACCAATTCTCACTCAAAAGAACTTCAAGTGCAGTTGAG
AATTCCAAGGAAAAGGCAATGAAACAGAAAACAAAGGAATTTGGAAGAGTTCATTCATCT
GCTAAGCCAAGCTCTGGATCTGCTGCAATAGTACCAATAGCAGCAGGAGATTATGCTGAA
TGGTATGAGAAGCTGAAATTTGTTGTTTGCGGAAGTGACAGGATGCCCAAAACCTACGAT
TAA
>EDWA@DN20894_c0_g1_i1
AATCCTAAACTTGTTTTCCATTTAATTAAGAACTCTCTAAATTGGAACCCTGTGGAGCAG
CATAAACTCTGGGGCTTGATCGGAGCTGAGCTTTCAGTTTCTAAGGTTCAGGTTGAGAAG
ATCATTGTAGAATTTTTTGGCTCTGGGGTAATAGATGGAAACCTTAGTGCGATAGCAGTC
GGAGGCTTTCTGACTCTCTGCAGTTGCTGTGCACCAACACCAGACCTCGTTAGCACAATC
ATGTCATTGCCTAATAATTTCTTTGAGGACTTTACTGCAGCTGCTTTGGCTACATGGGCT
GCGTCTAACGCCTCAATGCTATTCGACAGTTTAACCAAGTTTGCAGAGAAACTT
>EDWA@DN20895_c0_g1_i1
AAGGAGCAAACCTGGGAAAATGGTAATCTTCGAAATAATAACTCTTCTTTGCAGGAGGAC
TTGAGAATGATCAAAACTGAGTTTGATGACTTGGTTATTATGAAGAAAAATTTGCAGAAT
ACTGTTGACTTTCTGCAAAACAGGGTACTGAACTTATTGTTATCCTATGGCATTTTTTTT
GATGAACTGTCCCTCTCAAGTGACTTGGTTGGTCGGGATATTGAGTCCAAGGACTTGGCA
TTTGTCATGGTGCAGTTAGAAGAGGTCCAGAGTATTGCACATGAAAAAATTCTTCATCTC
TTAGAGGAAAAGAAAAACCTGAAGGACGAACGGGATAAGGTTCAGATGTCTTTAAGTGCG
GTAGAGTCAGACGCGGTGCTAATGAAGCAGAAGTTCGATTGTGATATACGATCCATGGTT
GAGAAAATAGATTTATCTAATATAGTGGCACAAAAGCTTCAGTTACAAATTGAAGTTGTT
GCTGAAAAGCTCAAGGTTAGCTCTGAAGTTGAAGAAACATATGCACAACAGCAGAGAGAT
CTTTTATCTGATCTTGACCATTTTGAAGCTGAGCTGCAACAGCTTACTTTTAAGAACAAG
GAGATTGCTGAAGAAATCTTGGTGTTAGAGTCTGTAAATGAAGAACTTGGAAGTAGTAAG
TTGACTGTGGCTGAACTTATGGAAGAAAACAAAGTGTTGGTGCAATGCTTACAGGATAAA
TCTGAGGAGTCATCGAAGCTTGCTTTAGAGATTAATGGTTTGAAAGAAAGCTTGCATTCT
TTGCATGATGAGCTGCAAGCTGAAAGAAGCTCCAAAGAAAAATTAGAGAGTATGGTTACA
GATCTTTCTTCCCAAATGAATGAGAAGTACCATCAGTTGTTGCACTTCCATCACCAGAAA
TCTGAACTGGTCAATCTTAAGCAAATGTTATCAGATCTAGAATCTGAGAAATCTAGAGTT
TGCAGT
>EDWA@DN20895_c0_g2_i1
GCTAAAGCTGAGATGGACACTATGCGCCAAGATATGAATGAGAAAGTTTTGGCGTTTGCT
GAAGAAAAACAAGATTTGGAATCTCTGAGCAAGGAACTGGAAAGAAGGGCTATTATTGCA
GAAGCAGCACTGAAAAGGGCACGCCTTAATTATTCAATTGCCGTGGGCCAGTTGCAGAAG
GATCTTGAGCTGCTTTCTTCTCAAGTTACGTCTGTTTTTGAGACAAATGAGAACCTCATC
AGGCAAGCTTTTGTGGATTCCTCACAAACAAACTCCCGAGGATACTCAGAGAAGGTGCAG
AACCATGGGCTGGATTCTGAAGAATTTCAACCCTCCAAGCTCTTGTATTCTCAAAATCAG
TTTGTAGGCGTGAAGAAACAACATCTGGGTGGAGAGATTCTTTTAGAAGACTTGAAAAGA
TCCCTCCATTTACAGGAAACCCTTTACCAGAAGGTTGAAGAAGAAGTTTGTGAAATGCAT
TATCAAAATGTATACTTGGATGTGTTTTCAAACACTCTAGTAGAAACTTTGCTTGAAGCA
AATGATGATATCAAAACAAGGAAAGAGAAAATAGATGAGCTTGCATGGCAATTGGAACTT
TCACTCGAGTCCAAGGAGTTATTGATGCAAAGGCTGCAAACAGCCATGGATGATGTTCAT
TCCCTTAACGAGTACAAGGCTACTTGCATTGCCAAGTATAATGACTTGGCTCTGCAGAAA
CAAGCTTTGGAAGCAAATCTGGAAGATATCACCCATGAAAATCATCTTCTCTCTGAGAAG
ATAACTGAACTGGAGTGCTTCTTGATGGAGTACAAAAGTTACAAGATCAAATTTGATGCA
TGTGTCATTGAGAAAACAGAGTTGGCTAATTTACTGAAGGAAGGAACTCTGGAAAATGAT
AATCTTAGAAACAATAACTCTTCTTTGCAGGAAGAGTTGAGAAGGATCAAAACTGAGTTT
GATGAATTGGTTCTGGTGAAGGAAAAGCTGCTAAATACTATGGACTTTCTGCGAAATAGG
TTTCTTAACTTAATGTCATCCTTTGGCAATTTTTTTGATGAACCACACCTCTCAACTGAC
TTAGTTTGTCAGGATATTGAGTCTGAGGACTTGACATCTGTCATTGTCCAGTTAGAAGAG
GTCCAGAATAATGCATATGAAAAATTTCTTCATCTCTTGAAGGAAACGAAAGATCTGATG
GGTGAAAGAGATAAGGCTCAGGTGTCTTTAAGTGTGGTAGAATCAGACATGGTGCTAATG
AAACAGAAGTTCGAACGGGATGTACGATCCATGGTTAATAAAATGGATTTATCCAATGTA
CTTGTAGAAAAGCTTCAGTTAGAAATTGAAGCTGTTGCTGAAAAGCTCAAGGTTAGCTCT
GAAATTGAAGAAACCTATGCACAGCAGCAGAGAGATCTTTTATCTGATCTTGAACATTTT
GAAACGGAGCTACAGCAGCTTACTTTTAAGAATAGGGAGATTGCTGAAGAACTCTTGGTC
TTAGAGTCTGTCAATGAAGAACTTGGAAGCAATAACGTGACTGTAGCTGAACTTGTGGAA
GAAAACAAAACGTTGGTGCAA
>EDWA@DN20895_c0_g3_i1
CTTCTGAGAGAGTTGGATGAATCAAAAGCTGAGCGGGTAAGCCTTGTAAAAAAAATGGAG
CAGATGGAGTGCTACTATGAAGCTCTTGTTCAGGAGCTCGAGGAAAACCAAGGACAGATG
CTGAGAGAATTGCAAAGTCTCAGAAATGAACATTCTACTTGTTTGTATAAGGTGCAGTCC
ACTAAGTCTGAGATGGAGAGTATGCGCCAATATATGAATAAGGAGATGTTGAGATTTTCA
GAAGAAAAACAAGATCTGGAATCTCTAACTAAGGAACTGGAAAGAAGGGCTATTATTGCA
GAAGCAGCACTGAAAAGGGCACGCCTTAATTATTCAGTTGCAGTGGGCCAGTTGCAAAAG
GATCTTGAGCTGCTTTCTTCC
>EDWA@DN20896_c0_g1_i1
ATGGGGAAAGGCGGGGAAAAGAGAGAGGAAGATAAAGAAGGGATTTTAATGGCGAATGAG
TTTTTCTGGTCGTACACAGATGAGCCTCACGCTTCTAGGAGACGCCAGATCCTCTCTCAA
TACCCTCAAATTAAAGAGCTCTTTGGCCCTGATCCCTTTGCTTTCCTTAAGATTACCGTG
GTTGTTTTACTTCAGCTATGTACTGCGATTATCCTCCGTGATGCCGGCTGGCTGAAGATG
TTGGTAATTGCCTATTTCTTTGGTTCTTTCCTCAACCACAATCTGTTCTTAGCCATCCAT
GAGCTCAGCCACAATCTCGCCTTCTCCACTCCGGTTTACAACCGTTGGCTAGGGATTTTC
GCTAATCTCCCTATTGGTGTGCCAATGTCTGTCACCTTCCAGAAGTATCACCTCGAGCAT
CATCGGTTCCAAGGGGTAGATGGCATCGACATGGATGTCCCGAGCCACACCGAAGCCCGT
TTTGTGACTAATGCTGTCACGAAAGCCGTATGGGTCATCTTCCAACTCTTCTTCTACGCT
CTCCGCCCTCTGTTTCTCAAACCGAAGCCCCCTGGTTATTGGGAGTTCATCAACTTAACC
ATTCAGGTTGCTCTTGATGTTATGTTGGTTTACTTTTGGGGCTGGAAATCTTTTGCTTAT
TTGATCCTTTCAACATTTGTTGGTGGTGGAATGCACCCAATGGCTGGCCATTTCATCTCT
GAGCATTACGTATTCAATCCTAAACAAGAAACGTATTCTTATTATGGTCCCCTGAATCTT
ATGACATGGAGCGTTGGATATCACAACGAGCACCACGATTTCCCAAGGATTCCGGGGAAC
AAATTGCATAAGGTGAAGGAGATTGCCCCCGAATATTACGAAGGCTTGGATTCGTATAAA
TCATGGAGCCAGGTTATTTACATGTATATTATGGACCGGAGTGTCGGCCCTTTTAGTCGA
ATGAAGAGGAAGCTCTCAGAAAAATCCGAATAG
>EDWA@DN20896_c0_g1_i2
ATGGGGAAAGGCGGGGAAAAGAGAGAGGAAGATAAAGAAGGGATTTTAATGGCGAATGAG
TTTTTCTGGTCGTACACAGATGAGCCTCACGCTTCTAGGAGACGCCAGATCCTCTCTCAA
TACCCTCAAATTAAAGAGCTCTTTGGCCCTGATCCCTTTGCTTTCCTTAAGATTACCGTG
GTTGTTTTACTTCAGCTATGTACTGCGATTATCCTCCGTGATGCCGGCTGGCTGAAGATG
TTGGTAATTGCCTATTTCTTTGGTTCTTTCCTCAACCACAATCTGTTCTTAGCCATCCAT
GAGCTCAGCCACAATCTCGCCTTCTCCACTCCGGTTTACAACCGTTGGCTAGGGATTTTC
GCTAATCTCCCTATTGGTGTGCCAATGTCTGTCACCTTCCAGAAGTATCACCTCGAGCAT
CATCGGTTCCAAGGGGTAGATGGCATCGACATGGATGTCCCGAGCCACACCGAAGCCCGT
TTTGTGACTAATGCTGTCACGAAAGCCGTATGGGTCATCTTCCAACTCTTCTTCTACGCT
CTCCGCCCTCTGTTTCTCAAACCGAAGCCCCCTGGTTATTGGGAGTTCATCAACTTAACC
ATTCAGGTTGCTCTTGATGTTATGTTGGTTTACTTTTGGGGCTGGAAATCTTTTGCTTAT
TTGATCCTTTCAACATTTGTTGGTGGTGGAATGCACCCAATGGCTGGCCATTTCATCTCT
GAGCATTACGTATTCAATCCTAAACAAGAAACGTATTCTTATTATGGTCCCCTGAATCTT
ATGACATGGAGCGTTGGATATCACAACGAGCACCACGATTTCCCAAGGATTCCGGGGAAC
AAATTGCATAAGGTGAAGGAGATTGCCCCCGAATATTACGAAGGCTTGGATTCGTATAAA
TCATGGAGCCAGGTTATTTACATGTATATTATGGACCGGAGCGTCGGCCCTTTTAGCCGA
ATGAAGAGGAAGCTCTCGAAAAGATCCGAATAG
>EDWA@DN20896_c0_g1_i3
TACCCTCAAATTAAAGAGCTCTTTGGCCCTGATCCCTTTGCTTTCCTCAAGATAAATGTG
GTTGTTTTGCTTCAGCTATGGACTGTCACTACACTTCATGATGCTAGCTGGCTGAGAATA
TTGATAATTGCCTACTTCTTTGGCTCTTTCCTCAACCACAATCTGTTCTTAGCCATCCAT
GAGCTCAGCCACAATCTCGCCTTCTCCACTCCGGTTTACAACCGTTGGCTTGGGATTTTC
GCCAACCTCCCCATCGGTGTGCCTATGTCTGTCACGTTCCAAAAGTATCACCTCGAGCAT
CATCGT
>EDWA@DN20896_c0_g1_i6
ATGGGGAAAGGAGGGGAAAAGAGAGCGGAAGATAAAGAAGGGATATTAATGGCGAATGAC
TTTTTCTGGTCATACACAGACGAGCCTCATGCTTCTAGGAGACGACACATCCTCTCTCGC
TACCCTCAAATTAAAGAGCTTTTTGGCCCCGATCCACTTGCTTTTCTTAAGATTACTGTG
GTTGTTTTACTTCAGCTATGTACTGCGATTATCCTCCGTGATGCCGGCTGGCTGAAGATG
TTGGTAATTGCCTATTTCTTTGGTTCTTTCCTCAACCACAATCTGTTCTTAGCCATCCAT
GAGCTCAGCCACAATCTCGCCTTCTCCACTCCGGTTTACAACCGTTGGCTTGGGATTTTC
GCTAATCTCCCTATCGGTGTGCCAATGTCTGTCACTTTCCAGAAGTATCACCTCGAGCAT
CATCGGTTCCAAGGGGTAGATGGCATCGACATGGATGTCCCGAGCAAGACCGAAGCCCAT
CTCGTGACTAATGCTGTCTCAAAAGCTGTATGGGTCATCCTCCAACTCTTCTTCTACGCG
CTCCGCCCTCTGTTTCTCAAACCGAAGCCCCCTGGTTATTGGGAGTTCATCAACTTAACT
ATTCAGGTTGCTCTTGATGTTATCCTAGTTTACTTTTGGGGCTGGAAATCTTTTGCTTAT
TTGATCCTTTCAACATTTGTTGGTGGTGGAATGCACCCAATGGCCGGCCATTTCATCTCC
GAGCATTACGTATTCAACCCTAAACAAGAAACATATTCTTACTATGGTCCCCTGAATCTT
ATGACATGGAGCGTTGGATATCACAACGAGCACCACGATTTCCCAAGGATTCCCGGGAAC
AAACTGCATAAGGTGAAGGAGATTGCTCCCGAATATTACGAAGGCTTGGATTCGTATAAA
TCATGGAGCCAGGTTATTTACATGTATATTATGGACCGGAGTGTCGGCCCTTTTAGTCGA
ATGAAGAGGAAGCTCTCAGAAAAATCCGAATAG
>EDWA@DN2089_c0_g1_i1
CGCCTGGTGGGTAGATGTACCAGCCTTAAGACACTTCGGCTCAACCGTGCAGTGCCCCTG
GATAAGGTTGCCAACATTTTACGTCGTGCACCACAGCTGGTTGAATTTGGCACCGGTACC
TACGCAGCTGAGCTACGGCCAGATGTCTATTCAGATTTTGCTGGAGCATTTTCTAGTTGC
AAGGAACTAAAGAGCCTGTCCGGGTTTTGGGATGTGGTCCCGGATTACCTTCCAGCCATT
TACCCTGTCTGCTCTAAATTAACGTCACTCAACTTGAGCTATGCTACAATTCAAAGTCCC
GAGCTTATCAAGCTTGTAAGCCACTGTCCAAATTTGCAACGCCTATTGGTACTTGATTAC
ATTGAAGATAGTGGCCTTGAAGCTCTTGCATCTTCTTGCAAGGATTTGCAAGAATTACGT
GTGTTTCCATCTGACCCATTTGGTGCAGAGCCAAATGTGTCCTTGACAGAACGGGGCCTT
GTTGCCGTATCTTCAGGTTGTCCTAAGCTACAATCAGTTCTGTACTTCTGCCGCCGAATG
TCTAACGAGGCATTAGTCACGATTGCCAAGAACTGTCCGAATTTCACTCGTTTTCGTCTT
TGTATAATTGAGCCTAGAACAGCTGATTACCTTACTCTCGAGCCACTCGATATTGGTTTT
GGAGCCATTGTTCAGTACTGCAAGGATCTCCAGCGTCTTTCCCTCTCCGGTCTCCTTACA
GATCGTGTGTTTGAATATATCGGGACCTATGCGAAAAAGCTCGAGATGCTGTCTGTGGCT
TTTGCGGGAGATAGCGATTTGGGACTCCACCACGTGCTTTCTGGGTGTGAAAGCCTCCGG
AAACTGGAGATTAGGGACTGCCCCTTTGGGGACAAGGCACTTTTGGCCAATGCTGCAAAG
CTGGAGACAATGCGATCCCTTTGGATGTCTTCTTGCGCTGTGAGTTTCGGAGCATGCAAG
CTGTTAGCTCAGAAGATGCCGAGGTTGAATGTTGAAGTTATAGATGAGAGGGGACCTCCA
GATTCAAGACCAGAAAGCTGTTCGGTTGATAAGCTCTACATATATAGAACCGTTGCAGGG
TCAAGGTTTGACATGCCTCCTTTTGTTTGGACAATGGATGAAGAACGTAAGATTTTGCAT
TCAGAGTTCAGACATCTCCTATGA
>EDWA@DN2089_c0_g1_i2
ATGACTAATGCAGCGTTAGTCACCATTGCCCAGAATTGTCCGAACTTCACTCGTTTCCGT
CTTTGTATAATTGAGCCTAAAACAGCTGATTACCTGACCCTCGAGCCACTCGATATTGGT
TTTGGAGCCATTGTTGAGCATTGCAAGGATCTCAAGCGGCTTTCCCTCTCCGGTCTCCTC
ACAGATCGCGTGTTTGAATTTATTGGGAGATATGGTAAAAAGCTAGAGATGCTGTCTCTG
GCATTTGCAGGGGAAACTGACATGGGACTCCATCATGTGCTTTCTGGGTGTGAAAGTCTG
CAGAAGCTAGAGATTATGGATTGCCCCTTTGGAGACAAGGCTCTATTGGCAAATGCTGCG
AAGCTGGAGACAATGCGATCCCTTTGGATGTCTTCTTGCGCTGTGAGTTTCGGAGCATGC
AAGCTGTTA
>EDWA@DN2089_c0_g1_i3
ATGCAGAAGAAAATGGCGTATTCGTTTCCGGATGAAGTGCTGGAGCACGTCTTCTCGTTT
ATTCAATCCGTCAAAGACCGGAACGCGGTCTCGACGGTGTGTAAATCGTGGTACGAAATC
GAACGGTGGTGTCGGAGGAAGGTGTTCATCGGGAACTGTTACGCCGTGAGCCCTAGGATG
GTTATCAACCGGTTCCCGGAAGTTAGATCCATTGAGCTGAAAGGGAAGCCGCACTTCGCG
GACTTCAATCTGGTGCCAGACGGTTGGGGCGGTTACGTTCTCCCGTGGATCGTTGAGATG
GCCGGCGCCTACCCTTGGCTCGAAGAGATTCGGCTTAAAAGGATGGTAGTTACGGATGAA
AGCTTGGAGCTTATCGCTAAGTCTTTTAAGAATTTCAAAGTGCTGGTGCTTTTTTCTTGC
GAAGGGTTTTCAACCGATGGACTTGCTGCCATTGCTTCTGGTTGCAAGAGTTTGAGAGAG
CTGGACTTGAGGGAAAGTGAAGTGGATGATTTGAGTGGGCATTGGCTCAGTCATTTTCCG
GACACTGTGTCCCTTGTGTCTCTCAACATTTCTTGCTTAGGATCCGATGAAGTTAGTTTC
TCAGCTTTGGAGCGCCTGGTGGGTAGATGTACCAACCTTAGGACGCTTCGTCTCAACCGT
GCGGTGCCCCTTGATAAGATTGCCAACATTTTACGGCGTGCGCCACACCTGGTTGAATTC
GGCACTGGTACCTATGCGGCTGATCTACGACCGGATGTCTACTCGGATTTGGCTGGAGCA
TTTTCTAGTTGCAAGGAACTAAAGAGCTTGTCTGGGTTTTGGGATTTGGTCCCAGCTTAC
CTTCCAGCTATTTACCCTGCCTGCTCTAAATTAACATCACTCAACTTGAGCTATGCTACG
ATTCAAAGTCCTGATCTTATCAAGCTTTTAAGCCAATGTCCGAATTTGCAACGCCTACTG
GTACTTGATTACATTGAAGATAGTGGCCTTGAAGCTCTTGCATCTTCTTGCAAGGATTTG
CAAGAATTACGTGTGTTTCCATCTGACCCATTTGGTGCAGAGCCAAATGTGTCCTTGACA
GAACGGGGCCTTGTTGCCGTATCTTCAGGTTGTCCTAAGCTACAATCAGTTCTGTACTTC
TGCCGCCGAATGTCTAACGAGGCATTAGTCACGATTGCCAAGAACTGTCCGAATTTCACT
CGTTTTCGTCTTTGTATAATTGAGCCTAGAACAGCTGATTACCTTACTCTCGAGCCACTC
GATATTGGTTTTGGAGCCATTGTTCAGTACTGCAAGGATCTCCAGCGTCTTTCCCTCTCC
GGTCTCCTTACAGATCGTGTGTTTGAATATATCGGGACCTATGCGAAAAAGCTCGAGATG
CTGTCTGTGGCTTTTGCTGGAGATAGTGATTTGGGACTCCACCATGTGCTTTCTGGGTGT
GAAAGCCTCCGGAAACTGGAGATTAGGGACTGTCCCTTTGGCGACAAGGCTCTTTTGGCC
AATGCTGCAAAGCTGGAGACAATGCGATCCCTTTGGATGTCTTCTTGTGCTGTGAGCTTC
GGAGCATGTAAGCTGCTAGGTCAGAAGATGCCGAGGTTGAATGTAGAAGTTATAGACGAG
AGGGGACCTCCGGATTCGAGACCAGAAAGCTGTCCGGTTGATAAGCTCTACATATACAGA
ACCGTTGCAGGGCCAAGGTTCGACATGCCTCCATTTGTTTGGACAATGGAAGACGATCCT
TCATTGCAGCTTTCTTGA
>EDWA@DN2089_c0_g1_i4
GTACTTGATTACATTGAAGATAGTGGCCTTGAAGCTCTTGCATCTTCTTGCAAGGATTTG
CAAGAATTACGTGTGTTTCCATCTGACCCATTTGGTGCAGAGCCAAATGTGTCCTTGACA
GAACGGGGCCTTGTTGCCGTATCTTCAGGTTGTCCTAAGCTACAATCAGTTCTGTACTTC
TGCCGCCGAATGTCTAACGAGGCATTAGTCACGATTGCCAAGAACTGTCCGAATTTCACT
CGTTTTCGTCTTTGTATAATTGAGCCTAAAACAGCTGATTACCTGACCCTCGAGCCACTC
GATATTGGTTTTGGAGCCATTGTTGAGCATTGCAAGGATCTCAAGCGGCTTTCCCTCTCC
GGTCTCCTCACAGATCGTGTATTTGAATATATCGGGACATATGCAAAAAAGCTAGAAATG
CTGTCCGTTGCTTTTGCAGGAGATAGTGATTTAGGACTCCATCACGTGCTTTCTGGCTGT
GAAAGCCTCCGGAAACTAGAGATCAGGGACTGCCCCTTTGGGGACAAGGCTCTTTTGGCG
AATGCTGCAAAGCTGGAGACAATGCGATCCCTTTGGATGTCTTCTTGCACCGTGAGTTTC
GGAGCATGTAAGCTGCTAGGTCAGAAGATGCCCAGGCTGAATGTTGAAGTTATAGATGAG
GCAGACCCTCCCGATTCAAGACCCGAAAGCTGCCCGGTTGATAAGCTGTACGTATATAGG
TCTGTCTCCGGGCCAAGGTTTGACATGCCTCCCTTTGTTTGGACGATGGATGAAGAACGT
AAGATTCTGCATTGA
>EDWA@DN2089_c0_g1_i6
ATGCAGAAGAAAATGGCGTATTCGTTTCCGGATGAAGTGCTGGAGCACGTCTTCTCGTTT
ATTCAATCCGTCAAAGACCGGAACGCGGTCTCGACGGTGTGTAAATCGTGGTACGAAATC
GAACGGTGGTGTCGGAGGAAGGTGTTCATCGGGAACTGTTACGCCGTGAGCCCTAGGATG
GTTATCAACCGGTTCCCGGAAGTTAGATCCATTGAGCTGAAAGGGAAGCCGCACTTCGCG
GACTTCAATCTGGTGCCAGACGGTTGGGGCGGTTACGTTCTCCCGTGGATCGTTGAGATG
GCCGGCGCCTACCCTTGGCTCGAAGAGATTCGGCTTAAAAGGATGGTAGTTACGGATGAA
AGCTTGGAGCTTATCGCTAAGTCTTTTAAGAATTTCAAAGTGCTGGTGCTTTTTTCTTGC
GAAGGGTTTTCAACCGATGGACTTGCTGCCATTGCTTCTGGTTGCAAGAGTTTGAGAGAG
CTGGACTTGAGGGAAAGTGAAGTGGATGATTTGAGTGGGCATTGGCTTACTCATTTTCCT
GAGACATGCACATCCTTAGTGTCCCTTAACATTTCTTGCTTGGGATCCGATGAAGTTAGT
TTCTCAGCTTTGGAGCGCCTGGTGGGTAGATGTCCCAACCTGAGGTCTCTTCGGCTCAAC
CGTGCAGTGACTATTGATAAGATTGCCAACATTCTACGTCATGCACCTCAGTTGGTTGAT
TTTGGCACTGGTAAC
>EDWA@DN2089_c0_g1_i7
GTACTTGATTACATTGAAGATAGTGGCCTTGAAGCTCTTGCATCTTCTTGCAAGGATTTG
CAAGAATTACGTGTGTTTCCATCTGACCCATTTGGTGCAGAGCCAAATGTGTCCTTGACA
GAACGGGGCCTTGTTGCCGTATCTTCAGGTTGTCCTAAGCTACAATCAGTTCTGTACTTC
TGCCGCCGAATGTCTAACGAGGCATTAGTCACGATTGCCAAGAACTGTCCGAATTTCACT
CGTTTTCGTCTTTGTATAATTGAGCCTAAAACAGCTGATTACCTGACCCTCGAGCCACTC
GATATTGGTTTTGGAGCCATTGTTGAGCATTGCAAGGATCTCAAGCGGCTTTCCCTCTCC
GGTCTCCTCACAGATCGTGTATTTGAATATATCGGGACATATGCAAAAAAGCTAGAAATG
CTGTCCGTTGCTTTTGCAGGAGATAGTGATTTAGGACTCCATCACGTGCTTTCTGGCTGT
GAAAGCCTCCGGAAACTAGAGATCAGGGACTGCCCATTCGGGGACAAGGCTCTTTTGGCC
AATGCTGCAAAGCTGGAGACAATGCGATCCCTTTGGATGTCTTCTTGCGCTGTGAGTTTC
GGAGCATGCAAGCTGTTAGCTCAGAAGATGCCGAGGTTGAATGTTGAAGTTATAGATGAG
AGGGGACCTCCAGATTCAAGACCAGAAAGCTGTTCGGTTGATAAGCTCTACATATATAGA
ACCGTTGCAGGGTCAAGGTTTGACATGCCTCCTTTTGTTTGGACAATGGAAGACGATCCT
TCATTGCAGCTTTCTTGA
>EDWA@DN208_c1_g1_i2
ATGGCCGCCTCTGCGATGGTGGCGGAACCCAAACCCGCGGCGGAGCCGCCATTTCCCACC
ACAAGATCCGACCTTGGACATTATCCGGCGGCGGACCAAACGGGTGCCGAAGAGGACGAT
CTATACTGCCGCCTGAAATCCCTTCAAAGGCAGTTGGAGTTCAAAGACATCCAGGAAGAA
TATGTGAAAGATGAACAAAAGAATCTAAAGAGAGAGCATTTGAGGGCAAAGGAGGAAGTC
AAGCGGATCCAGTCGGTGCCCCTGGTCATAGGCCAGTTCATGGAGATGGTCGATCAAAAC
TATGGAATCGTGGGCTCCACCACGGGATCCAATTATTATGTAAGAATATTGAGTACCATT
AACAGAGAGCTGCTAAAGCCATCGGCTTCGGTGGCTCTTCACCGTCACTCAAATGCTCTG
GTCGACGTTTTGCCTCCCGAGGCCGATTCCAGTATCTCTCTGCTTAGCCAGTCCGAAAAG
CCTGATGTTACGTACAACGATATTGGAGGTTGTGACATCCAAAAGCAAGAAATTCGTGAG
GCAGTGGAGTTACCGTTGACTCATCATGAGCTCTACAAGCAGATTGGGATAGACCCTCCA
CGTGGCGTCTTACTATATGGTCCCCCTGGAACTGGGAAAACCATGCTTGCAAAGGCTGTT
GCTAACCATACAACAGCTGCCTTCATTAGAGTAGTTGGATCTGAATTTGTTCAAAAGTAT
TTGGGTGAGGGTCCAAGGATGGTTCGTGATGTCTTCCGTCTTGCTAAAGAGAATGCTCCA
GCTATTATCTTTATTGATGAGGTTGATGCCATTGCTACTGCTAGGTTTGATGCTCAAACT
GGAGCTGATAGAGAAGTTCAGCGAATCCTCATGGAACTTCTGAATCAGATGGACGGATTT
GACCAGACTGTGAATGTTAAGGTCATTATGGCAACCAATCGAGCAGACACTTTGGACCCT
GCACTTCTTCGTCCCGGAAGGCTTGATCGAAAGATTGAGTTCCCTTTGCCTGACAGAAGG
CAGAAGAGGCTTGTTTTCCAGGTTTGCACTGCTAAAATGAACCTAAGTGACGAGGTAGAC
TTGGAAGATTATGTTTCTCGGCCAGATAAAATCAGTGCTGCGGAGATTTCCGCCATCTGC
CAAGAAGCTGGAATGCATGCAGTGCGCAAGAACCGATACGTCATACTTCCCAAGGACTTT
GAAAAGGGTTACAGAACAAATGTGAAGAAGCCTGATACTGACTTTGAGTTCTACAAATGA
>EDWA@DN208_c1_g1_i7
ATGGCTGCGATTGTGGCGGAACCCAAACCCGCGGCGGAGCCGCCATTTCCCACCACAAGA
TCCGACCTTGGCCAGTCGGTGGACCCAATGGGTGCCGAAGAGGACGATCTGTACTGTCGC
CTGAAATCCCTTCAAAGGCAGTTGGAGTTCATAGACATCCAAGAAGAGTACGTGAAAGAT
GAACAGAAGAATCTTAAGCGAGAGCTTTTGAGGGCACAGGAGGAAGTCAAGCGGATCCAG
TCGGTGCCCCTGGTCATAGGCCAGTTCATGGAGATGGTCGATCAAAACAATGGAATCGTG
GGCTCTACCACGGGATCCAACTATTATGTCAGGATATTGAGTACTATTAACAGAGAGCTG
CTAAAGCCGTCGGCTTCGGTGGCTCTTCACCGCCACTCTAATGCTTTGGTCGACGTTTTG
CCTCCCGAGGCTGATTCCAGTATCTCTTTGCTTAGCCAATCGGAGAAGCCCGACGTTACG
TACAACGATATTGGAGGATGTGACATCCAAAAGCAAGAAATTCGTGAGGCAGTGGAGTTA
CCGTTGACTCATCATGAGCTCTACAAGCAGATTGGGATAGACCCTCCTCGTGGTGTTTTA
CTCTATGGCCCCCCTGGCACTGGAAAAACCATGCTTGCAAAGGCTGTTGCTAACCATACA
ACAGCTGCCTTCATTAGAGTAGTTGGATCTGAATTTGTTCAAAAGTATTTGGGTGAGGGT
CCAAGGATGGTTCGTGATGTCTTCCGTCTTGCTAAAGAGAATGCTCCAGCTATTATCTTT
ATTGATGAGGTTGATGCCATTGCTACTGCTAGGTTTGATGCTCAAACTGGAGCTGATAGA
GAAGTTCAGCGAATCCTCATGGAACTTCTGAATCAGATGGACGGATTTGACCAGACTGTG
AATGTTAAGGTCATTATGGCAACCAATCGAGCAGACACTTTGGACCCTGCTCTTCTTCGT
CCTGGAAGGCTTGACCGAAAGATTGAGTTCCCTTTGCCCGACAGAAGGCAGAAGAGGCTT
GTTTTCCAGGTTTGCACTGCTAAAATGAACCTAAGTGACGAGGTAGACTTGGAAGATTAT
GTTTCTCGGCCAGATAAAATTAGTGCTGCTGAGATTGCCGCTATCTGCCAAGAAGCTGGA
ATGCATGCAGTGCGCAAGAACCGATACGTCATACTTCCCAAGGACTTTGAAAAGGGTTAC
AGAACAAATGTGAAGAAGCCTGATACTGACTTTGAGTTCTACAAATGA
>EDWA@DN20900_c0_g1_i1
ATGGCCGAGGAGGGAAACAGTGGAAGAACACAAGTGGTGATTAATGTCTCCGGTGAAGAA
AATTCGAAAGGGTCTTGTCCAAAAGAAGCAGAGGCATTGGACTCTAAGCTTAATTCTCAG
GGTTCATTCAACAAAGCATCAACAGAATCTAGCGCTGTTACTGCCGGTCCTACTGCAAAT
AAGCCACCTAAAGCCCCAATTGCAGGTAATGAGGCTATTCTTAGAAGAAGGTCATTTGCT
AAACCCAAGTCTAGATTTGGAGAACAATCTTATGTCCCTGAATCTGATAATATGGAAGAC
AGTAATTTAGCTTATCAAGAACATGTTGGTGGTAATTCACCTTATAGACTCTCCTCCATC
AATAAGGCCTCCCCTAATAACAAGTCGGGTAGATGTGTTAGGACGGATTCTGCCGTGTCG
AAAACATTATCAATGGCCTCTAGAGGCTCCGCTGGAGAAGATGAAAATGAGGAGATAATT
AAGAAAGTTAAACTGCAAAAGGAGAAGCTCAATGGAGTGAAACCCAAGGTTGTGATTGAG
TGGATTGTATTTGTGTTGCTGTTGGGGTGTTTAATAACTAGCTTAACTATAGGT
>EDWA@DN20901_c0_g1_i2
GAAAAGGAGTTTGAAGATACTTTGAAGTATATAGCTAGCATACGACCAAAAGCGGAACAA
TTTGGAATCTGTCGTATTGTTCCTCCATCTTCTTGGAAGCCTCCTTGCCCTCTCAGAGAA
AAGAATATATGGGAAAATTCAAGATTTGTCACTCGTGTGCAGAGGGTTGACAAGCTTCAG
AATCGTGGTTCAATGAGAAAAATGTCAAAAGTTAATAGCAATATCAGGAGGAAAAGGAGA
AGATGCATGAGAATGGCCGTAGACTGTGGGTCTGATAGTGGAAATATCGCATGGTCTTCT
GATTCTGGATTTTGTGAAGTAGAGAGGTTTGGGTTTGAACCTGGTCCAGAGTTTACTCTG
GATAAGTTCCAGAACTATGCAGATGATTTCAAGGCCCAGTACTTTAGGAGGAGGGAAAAT
GATGTAGATATGAAAGGTAAAATGAACATTCTTCCAGATCACCATGAACCTTCAGTTGAG
AATATTGAGGGTGAATACTGGCGCATAGTGGAGAAAGCAACCGAGGAAATAGAGGTTTTA
TATGGGGCTGATCTGGAAACTGGGGTTTTTGGTAGTGGGTTCCCTAATAAGTCCAGTCAA
GTTGGATTTGCATCCAGTGAGAAGTACATAAAATCTGGCTGGAACTTGAATAACTTCCCC
AGGCTTCCTGGA
>EDWA@DN20901_c0_g1_i4
ATGTGGGAAAATTCTAGATTTGCTACTCGTGTACAGAGGGCTGATAAGCTTCAGAATCGT
AATTCGATGAGAAAAATGTCCAAAGTTACTAACAATATGAAGAGGAAAAGGAGAAGATGC
ATGAGAATGGCTGTAGACTGCGGGTCTGATAGTGGAAGTATCTCTGGGTCTGCTGATGCT
GGATTTTGTGAAGTGGAGGGGTTTGGTTTTGAAGCAGGCCCTGAGTTCACTCTGGATAAA
TTTCAGAAGTATGCAGATGATTTCAAGGCCCAATACTTTAGGTGGAAGGAAAATGATGTA
AATATGGAAGGTAAAATGACCATTCTTCCGGATTACCATGAGCCTTCAGTTCAGAATATT
GAGGGTGAATACTGGCGGATAGTGGAAAAAGCAACTGAGGAAATAGAGGTAAAAAAAATT
TGGGAAAAAAATCACCACTCCTTTGATTAA
>EDWA@DN20901_c0_g1_i5
ATGTGGGAAAATTCTAGATTTGCTACTCGTGTGCAGAGGGTTGATAGGCTTCAGAACCGC
AACTCGATGAGAAAAATCTCAAAAGTTAGTAACAATATGAGAAGGAAAAAGAGAAGATGC
ATGAGAATGGCTGTAGACTGTGGGCCTGATAGTGGAAGTATCTCTGAGTCCGCTGGTGCT
GGATTTTGTCAAGTGGAGGGGTTTGGTTTTGAAGCAGGCCCTGAGTTCACTCTGGATAAA
TTTCAGAAGTATGCAGATGATTTCAAGGCCCAGTACTTTAGGCGGAAGGAAAATGATGTA
AATATAGAAGGTAAAATGACCATTCTTCCAGATCATCACGAGCTTTCAGTTCAGAATATT
GAGGGTGAATACTGGCGAATAGTGGAGAAAGCAACTGAGGAAATAGAGGTCTTATATGGG
GCTGATCTGGAA
>EDWA@DN20902_c0_g3_i6
CTTTACCCTCCAATTTTCAAACACTTCACTTGCTGTTCTGCTTCCCTCTCACCCTATTCC
GCCATGCTCCTCCGCCGTTCTCACCGCCACCGTCTCCTCCTTCTCCACCACAACCACCGC
CAATCCAAATCATTTTCCACTCTCACCGTTCCACTCTCCCACCCTACCTACACCATCTGG
TCCTCCAACACTTCCCTCGGCAAAACCCTAGTTTCCGCCGGCATTTCCTCATCCTTCCTC
CTCTCCCCTTCCTCTTCCAACGCCAAAAAATTTCTCTACCTCAAGCCTCTCCAAACAGGC
TTCCCCTCCGACTCCGACTCCCGCTTTCTCTTCCAAAAACTCTCTTCTCTTTCTCTCCGC
CGCAATCTCCCCCTGTTTTCCTCCCATTCCGTACTCCTCTCTTCCCTCCCAGCTGCCAAA
TCATTTAAACCGAACAATTTCTCTCTTAATGACTCACAGGAGATGTGTGAGTTGGCGTTT
TATGAGGAGAGGAAGGTTTTGAAGGAAGGAAAGGTAGCTCCAGAGCTTGTTTCCGAGACG
CTGTACGCTTGGGAGGGCGCACTGTCTCCCCATTTGGCTGCGGAAAGGGAGGGCGGAGCG
GTGGGGGATTCTGAGTTGATTAAGAAAGTGAAGAGACGTTTGGAGGAAGGATTGTTGGAA
GATGGTGTCGAGAGGGGAAGGTTGGACGGCTTTTGTGTGGTCGAGACGGCCGGTGGTGTT
GCCAGTCCTGGAGCCTCAGGGACGCTTCAGTGTGATCTTTATCGGCCCTTACGCTTTCCT
GGTGTTCTTGTTGGGGATGGGCGGTTGGGTGGTATATCTGGAACAATTTCAGCTTACGAG
ACTTTGAAACTACGAGGTTATGATGTTGTTGCTATTGTTATCGAAGATCATGGCCTTGCA
AATGAAATACCATTGATGTCATACTTGCGTACTAGGGTGCCTGTGTTTGTGCTGCCACCC
ATTCCGCAAGATCCATCAAATGACCTAATGGAATGGTTTGATGAATCTTGCAATGTATTT
AATTCTTTGAAAGAAACAATGCTGGAAGCTTATTTAGAAAGAATGCGAAGACTTAATGAG
ATGCCGAGAAGAGCTGGAGATGTTTTCTGGTGGCCATTCACTCAGCACAAACTTGTACCA
CCTTCTACTGTTACAGTCATTGATTCACGCTGTGGTGAAAACTTTTCAGTGTATAAGGTT
CAGAACAAAGAGTACATAACTCAACAATTTGATGCATGTGCTAGTTGGTGGACTCAAGGA
CCTGATGCAACTTTACAGGTGGTTTCAGACTGA
>EDWA@DN20907_c0_g1_i1
ATGATGGTGTGCAATATAGGGGAGGGGGTTACGGTGGGGGAAACGCCGTGGAATATGAGG
GCAGTTTCGAGGGCGAAAGGGTCGCTGTTGAGGTTCATGAAAGAGGAGATCCCGGGTGTT
ACTTCCCCTATGGTGTACATTGCAATGCTGTTCAGTTGGTTCGCTTGGCACGTAGAGGAT
CATGATTTGCATAGCTTGAATTATTTGCATATGGGAGCTGGGAAAACTTGGTACGGTGTT
CCCAAGGATGCTGCAGTTGCTTTCGAGGAGGTCGTCAGGGTCGATGGCTATGCAGGAGAG
TTCAATCCTCTTGTTACCTTTTCTACACTTGGTGAGAAGACCACAGTGATGTCTCCCGAA
GTATTTGTTCGTGCTGGAATTCCATGCTGCAGGTTAGTGCAAAATGCTGGGGAGTTTGTT
GTCACTTTCCCAAGAGCCTATCATTCGGGGTTCAGTCATGGATTTAACCTTGGAGAGGCA
GCTAATATTGCAACTCCAGAATGGTTGAGAGTGGCCCAAGATGCTGCTATTCGAAGAGCT
TCAATTAATTACCCTCCGATGGTCTCTCATTTCCAATTACTTTATGATCTTGCTCTTGAG
TTATGCTCAAGGGTACCTACGAACATCATTGCCAAACCAAAGAGTTCACGTCTCAAGGAT
AAGAAAAAAAGTGAAGGAGAAACCTTAGTTAAAGAATTATTTGTGCAGAATCTCATGCAG
AACAATGACCTACTTCATATTCTTGGAAAAGGATCTTCCGTAGTATTACTCCCCAAAGGT
TCTACTGATATTTCTCTTTGTTCCAAAATACGTGTTGCATCCCAATTAAGAATAAACCCA
AGGATGTCATCTGATTTATGCCGCTACAAGGAAACAATGGAATCATTCGAAGCCTTAGCT
TCCGATGAGATAATGCTACATGGGAATGAAGAAATCAAGGGAATAAAAGGTTTCAATTCA
GTGAAAGGGAAAAATGTTTCTATGCATAAAGTCAACCAAGATTCTTCTTTCAGGGGAACT
GATTATCTGTGTAAACTGCCATCACAGACCTTAAACACGAACATAGAAAGAGAAAGTGCT
GATCAAGGTGATACATTGTTGGATCAGAGACTATTTACATGTGTCACATGCGGAATATTA
TGCTTTGCTTGCATTGCTGTTCTTCAACCAACTGAAAAAGCAGCTAGATACCTAACGTCG
GCAGATTGTAGCTTTTTTAATGATTGGACCTTTGGTTCTGGAGTAACACACGACAGGTTT
GCTGCTGCTGCTGGGGATGCAATCACTTCGGAGCAAAATCCTTCTACGAGGCGGATGAAT
ATAAGTGCCCCAAATGCTTACGATGTACCTGTTCAGTCTGTTGAGTACAAGTTTCAGACG
GTGAATCAAAGTAACCAAATTGTGGAAGATACTGGAGAAAGGGGAAATACTTCTGCTCTT
GGTCTATTAGCTTCAACATACGGAAATTCAACTGATTCCGAAGATGATAATGTTGAACCA
AATGCGACTGCCTCTGGTGATGAGATGAATTCAGCAGACACTTCACCTGGAAGGAAACTT
GAGCATAATGATTCTGGTTTCTCTCCTGGCACAGCAAATGCGAGTCACACTCTCTCATTA
CCAAGGCTTAATTCTGAAGAAGCTCCAGTCCATGTTACTGATTGCGATCCCAAACCTGGA
TCAAAAGGTGTTGATATCAAGTATAGGATCCCTCAAACATTGGACAAGGCTGTTGAGTTG
GAAACCGAGAATCTTGCTTCTAGAAGATCAAATGGTTTTCGGGATAAATTTAGTGATCCA
ACCACAGGATCACATGTTCAAGAGACAATGAGGTTCAGCAAGGCCATGGCACGTACGGAA
AATGCAGATATTCCATTTGCTCCAAAGTACGATGAAGATTCTTCTCGGATGCATGTTTTC
TGTCTCGAGCATGCTGTGGAAGTAGAAGAGCAACTTCGTCAAATAGGAGGAGTGCATGTA
TTTCTCCTTTGTCATCCAGAATATCCCAGGATAGAAGCAGAAGCAAAGTTGGTTGCTGAA
GAGTTTGGAATCGATTATCTCTGGAACAACATCTTATTTGGGGATGCGACTAAGGACGAT
GAGGCGAGGATCCGATCAGCTCTTGATAGTGAGGATGCTATACCTGGAAATGGAGACTGG
GCGGTAAAGCTAGGAATCAATTTGTTTTATAGTTCCAATCTCAGTCGCTCCACTCTGTAC
AGTAAACAGATGCCATACAATTGTGTTACATATAGTGCATTTGGCCGTAATTTTCCTGCT
AGCTCGCAGGAAAAGTTGAATGTGTATGGACGGAGATCTCGGAAGCTGAAAAAAGTAGTG
GCTGGCAAATGGTGCGGTAAAGTTTGGATGTCGAATCAGGTTCATCCATTCTTGACAGAA
AGGGATCCCGAGGAACAAGAACAAGGAAATAGCTTCCATGCTTGGGCAACTTCGGATGAA
GATCTTGAGAGAAAACCTGAAAATATTCAGAAAGCGGGAACTCCCAAGGTGGCTAAAAGG
TTGAATAGAAAGAGGAAAACGAGGGCAGGGATTGCACCGAGAAAGAAAGCAAAATGCATC
GAACCAGAGGGTGTAGTTTCGGATGATTCATTGGACGGTAATTCTATTAGGCAGCAACAG
AGATTAAAAAGAGGCAAAGAACCTAGATTAATCGAGAATGAAGACGAAGTTTCATACAAT
TCGCTTGAGGACGATTCTCTTATGCGGCAGAGAAAGCTCTCTCAAAAAAAAGGGGCAAAA
TTTATTGAAAGAGAAGCTTCTGAATCCGAGGATGCGGAAGAGGATCTTAATGCTCAACAA
TTTTGGAAAAATCTTGGAGGCAAGCAAGGGAAACATATTGTTGAAGATGATGTGGGTTCA
GGTGATTCACTTGATGAAAGTTCCACTAAGCTGTATCAAAGGATTCCTAAAAGCTGTCGG
GCCAAATTTATGGAGAGAGAGGATTCCGTATCGGATGATGAACAAGAGGAAATTTCTCAT
CAGCTTCGTAGGAGGATTCCAAAAGGCAGAAAATTCAAGTCCTTTGATAGGAATCCTGAT
GTCTTGGATGATTCACAAACAGATAATTCCCTTACGCAGTACCGAAGAAGAATGCCTAGA
GGCAAGCGAGCAAAAATTATCAAGAGAGATGGAAATGAAGCAATGTTGGATGATGCATCA
GATGATGATTCTCAATCTCAGCTTAGGAGAATTCCTAGAGGCAAGCAAATGAGGTGCATG
GAAAGAGATGATGCATTTTCCGATGATTCACTTGAGGATAATCCTCAACAGCAACATATG
AGGATTGTTCGAAGGAAAGTGTCCAAATTTTCTGATCGAGAAGATGTAGTTTCTTTCGAT
CCATTGAAGGGTAATTCTCTCCAACAGCATAGGAGGGTTCCTAGAAGTCGGGTAACCAAG
TTTATCAAGAGGGGAGATGCAGGTTCATCGGATTCTCAGGATGATGGTTCTCTTCAGCAG
CTTAGGAAGATTCTGAGAACTAAGCATGCCAAAATTCACAAGAGGGAGGATGCTGTTTCC
GATGATTCACTGGATGATACTTCTCTGCAGCAGCTTAGGAAGACTCCGAGAAGCCTGCAA
GGGAAATTTATTGAAAGTGATGATGCAGTTTCATATGATTCATCGGATGAGAATTACAGT
CAACTGAATAGTTGTCTTAGAAGCAGAAAAAAGAAAGCCCCAACACCACAACAAATAAAG
CAAGAGCCCCCTCAGAATGTGAAACAAAGGAAGCGTGGGACAACAAAACAAGTAGTCTCT
CAGCAAAACAAACAAGAGACCCCTCAAAATCGCAACACCAAGATCAAGCAAAGTGCTAGG
CATGAGAATTCATATGGTGAAGATGAGGTAGATGGTGGACCCAGCTCGCGCCTTAGGAAA
AGATCTCAAAAGCCTCTGAAAGAACCGGAAACAAAACCTAAAGTGAAGAAGCATGCCGGG
AAGAATAAAGCAAAGAGTGCTTCAAAGGCAAAAAAAACTCTAACCCGTCACAGCACTGCA
AAAGTAAGAGACGAGGAAGAGGAATATCAGTGTGACATGGAAGGCTGCACCATGAGTTTT
GGCTTGAAACAAGAGCTCACCCTCCACAAAAGAAACATTTGTCCAGTCAAAGGATGCGGA
AAGAAGTTCTTCTCACACAAATATCTAGTTCAGCACCGCCGAGTTCATATGGATGACCGA
CCTCTTAAATGCCCATGGAAGGGCTGTAAGATGACATTCAAGTGGGCATGGGCTCGAACT
GAACACATTAGGGTTCACACAGGTGCTCGTCCTTATGTGTGTGCCGAGGAAGGCTGTGGC
CAGACATTCCGCTTTGTGTCAGATTTCAGTCGTCACAAAAGGAAGACCGGCCATTCAGCA
AAGAAAGGTAAGAGAAAACCGGAAGCAGGAAAACTGTAA
>EDWA@DN20907_c0_g1_i2
ATGGCTGCTGCTTCAAGCTTTTCACCTGAGCCAAGTCATGAAGTGTTTTCATGGCTGAAA
TCTCTGCCTTTAGCTCCAGAGTATAGACCTACTTTGGCAGAGTTTCAAGATCCGATTGCC
TACATTTTCAAGATCGAAAAAGAGGCTTCCCAGTATGGGATTTGTAAAATCATACCTCCG
GTGCCGCCTGCTCCTAAGAAGACAGCAATTCGCAACCTAAACCGTTCCCTTGTGGCTCGT
GCTGAAGCTAATGCTAGCAGCTCTGGTTCGAAGCCGGAACCCACATTCACTACCCGCCAA
CAGCAGATCGGATTTTGCCCCAGGAGACATCGGCCCGTTCAGAAACCGGTCTGGCAAAGC
GGGGAGCACTACACTTTCCAAGAATTTGAAGCAAAAGCCAAGAATTTCGAAAGGAGTTAC
TTGAAAAGACACAGCAAAAAGGGTTCCCCTTCAGCTCTAGAAATCGAAACCCTTTTCTGG
AAAGCAACGGTTGACAAACCCTTTACCGTTGAGTATGCTAACGACATGCCTGGTTCAGCT
TTTGTGCCGTTTAACTCAGAGAAGACCAGTTGTGGAGGGAGAGAAGCAGGGGAAAGGGTT
ACAGTGGGGGAGACACCTTGGAATATGAGAGCGGTTTCGAGGGCCAAAGGGTCGTTGTTA
AGGTTCATGAAGGAGGAGATTCCCGGCGTTACTTCCCCTATGGTGTACATTGCAATGTTG
TTCAGTTGGTTCGCTTGGCATGTAGAGGATCACGACCTGCATAGCTTGAATTATTTGCAT
ATGGGAGCAGGGAAGACATGGTACGGTGTTCCTAGGGATGCTGCGGTTGCCTTCGAAGAG
GTGCTCAGGGTCGATGGCTTTGGAGGAGAGTTCAATCCTCTTGTTACCTTTTCTACTCTT
GGCGAGAAGACCACGGTGATGTCTCCTGAAGTATTTGTTTGTGCGGGGATTCCATGCTGC
AGATTAGTGCAAAATGCTGGAGAGTTTGTTATCACTTTCCCGAGAGCCTATCATTCAGGG
TTCAGTCATGGATTCAACGTTGGCGAGGCTTCTAATATTGCAACTCCAGAATGGTTGAGA
GTGGCCCAAGATGCTGCTATTCGAAGAGCTTCAATCAATTATCCTCCTATGGTCTCTCAT
TTCCAGTTACTTTATGATCTTGCACTCGAACTATGTTCAAGTGAACCTAGGAGCATCAGT
GCTAAGCCAAAGAGTTCTAGACTAAGGAGCAAGAAAAAAAGTGAAGGAGAAACCTTGGTT
AAAGAATTATTTGTGCAGTCTCTTATACAGAACAATGATCTACTTCATACTCTTGGAAAA
GGATCTTCAGTGGTACTACTCCCCAAAAGTTCTGACATTTCTCTTTGTTCAGATTTACGT
GCTGCATCCCGATTTAGAATAAACCCTAGGATGTCCCTTGGTTTATGCAACTACAAGGAA
GTAGAGAAATCATCCATAGCTTCTAACGAGATCATGCTAGGTAGGAATGAAGAAATCAAG
AGAGTAAAAGGTTTATATTCAGTGGAAGAAAAAAATGTTTCCATGTATGAGGGTAACCGT
GGTTCTCCTTTTAGTAGAACTGATTATTTGTATAGACTGTCGTCGCAGAACTTGAACACA
AGCATGGAAGGGGAAACTGCTGTTCAAGGTGATGTGTTGTCAGATCAGAGACTGTTTACA
TGTGTCACATGTGGAATATTGTGCTTTGCGTGTGTTGCTATTCTTCAACCAACAGAACAA
GCAGCTGGATACCTCATGTCAGCTGATTGTTACTCTTTTAGTGATTGGACTGTTGGTTCT
GGAGTAACCCATGACCGGTTCACTGCTGCTGAAGGGGATGCAGTATCTTCTGAGCAAAAT
CCTTGTACAAGGTGGATGAATAAACGTGTTCGGAATGCTTCAAATGGCATCCATGTTCAA
TCTGCCAAGTATAAGTTTCAGATGGTAGATCAAAGTAACCAACTAGTGGAAGATACTGAA
AATGGGGAACATACTTCCGCTCTTGGTCTATTAGCTTCAACATACGGAAATTCATCGGAC
TCTGAAGATCATGTTGAACCAAATGCTACCGTCTCTGGTGATGAAAGAAATTCAACAAAT
GATTCACCTGAAAGGAAATTTCATTATAATGATTCTGGTTTCTCTGCTGTTGATGCAAAT
GGGGGTTGTAATCCCTCATTGTCAAGGCTTGCTTCTGTAGCGGAAGCTCCTGTCCATGCT
ATTGATTGTGATTCAGAACCTCAAACATTAGACAACACTATTCTGTTTGAAACTGATACT
CTTGCTTCAAGAAGATCAAATGATTTGGATGATAAATTTAGTGATGCTAATCCAAGTTAC
TCCTCAGCCACTCATGGCACTAAGAAAATGAGGTTTGGAAATGCCACTGTAGCAATGGAG
AATGTGGATATTCGATTTGCTCCAAGGTCCGATGAAGATTCTTCACGAATGCATGTCTTC
TGTCTTCAGCATGCTGTAGAAGTAGAACAACAACTTCGACAAATCGGAGGAGTGCATGTA
TTTCTCCTTTGTCATCCAGACTATCCTAAGATGGAAGCAGAAGCAAAGTTGGTGGCTAAA
GAACTAGGAATTGATTATCCCTGGGATGACATCTTATTCGGGGATGCTACTATCGATGAT
GAGGAGAGGATCCATTCAGCTCTTGATAGTGAGGATGCTGTACCTGGGAACGGGGACTGG
GCAGTAAAGCTCGGTATCAACCTATTTTATAGTGCCAATCTCAGCCGCTCTACACTTTAC
AGTAAACAGATGCCATACAATTGTGTTATATACAGTGCCTTTGGCCGTAATACTCCCACT
ACCTCACCGAAGAAGTTGAATGTGTATGGGAGGAGGTCTAGCAAGCCAAAAAAAATAGTT
GCAGGAAGATGGTGTGGTAAAGTTTGGATGTCGAATCAGGTTCATCCCTTTTTGGCACAA
AGGGACCTCGAGGAACAAAAACAAAGCTTCCATGCAGGAGCACCATCAGATGAGAATCTT
GAGAGACAACCGGAAAATGTACAGAAATATGAAATGACCAAGGTAGTTAAAAAGTTTGAG
AGAAAGAGAAATATGGGGTCAGAGATTGCACCGAGCAAGAAAGTGAAATGTACTGAGCCA
GAGGGTGCAGCTTCAGATGATTCATTGGATGGTAATTCTATTAAGCAGCGACAAAGAGCT
TTTAGTGGTAAGCAACCTAGTTTGGATGAGAAAGAAGAGGCAATTACATATGATTCACTC
GAGGATGGTTCTTTTCCGCGGAGCTCCAATCTCTTTAGGAAAAAACAGGGAAAAATTATT
GAAAATAAGGATGCCGAGTTTGAGGATGCAGGAGAAGATTTTACGGATCAGCAGCATAGG
AGGAATCTCAGAGGCAAGCAAGGCAAATATATTGAAGAAGATGATGTAGTTTTGAGTGAT
TCACTTGATGATTGTTCCCTTAATCGGTATAGGAGAATTCATAGAAGTGGGCAGTCGAAA
ATTTTGGAGAGAGAAGATGCTGTATCAGATGATGAACATGAGGAGATTCCTCGTCAGCTG
CATAGGAGAATTCGTGGGGGCAGGCAAATCAAGTCATTGAATCTTGCTATCTCAGATGAT
TTACCAGTCAATGTTCTCCTTAAACGGCATAAAAAAACGCCTAAAGGCAAGCGGGCAAAA
TTTATTGACAAAGATGTTGCAATTTCAGATGATGCATTAGAGAATTATTCTCAACATCAG
CTTACAAGGGTTCCTACAAGCAAGCATACCGAGTGCATGGAAAGAGATTATTCGTTTTCC
GATGATTCACTGGAGGATGATCGTCAACAACAGCAGCGGAGGATAGCTAGGTGTAAAATG
ACCAAATTTAGTGATAGAGATGATGTTTCTTTTGATTCACTTAAGGGTAATTCTTATGAA
CAGTGTAGGAGGGTTCCTAAAAGTCAACTAATCAAGATTTTAGAGAGGGAAGATGCATCT
TCATCTGATTCTCCCGATGATAGTTCTCTTCGGCAGCTTAGGCGTATTCCGCGAAGTAAG
CAAACCAAAATTCTTGAGAGGGAAGATGGAGCTTCCGATGATTCCCTGGATGAAACTTCT
CTGCAGCAGCTTCAGAAGAATCCAAAAAGCAGGCATGGGAAATTTATTGACAGTGAGGAT
GCTGTTTCATATGATTCATTGGATGAGAATCATCTTCAACCAAGTAGGAGTTATAGATCC
TGGAAGAAGAAACCCCAGGCACGAGGACAAAGAAAACACAAAACCCCTCAGAATGTGAAA
CAACGGAAATGTAAGACAACAGAACGAGTAGTCCCTAAGCAAGCGAAAGAAGGGACTCGG
AATCAGAGCTCCAAAATTGAGCAAAGTTCTAGAGAGTGCAATTCATATGGCGAAGATGAG
ATAGGTGGACCCAGCACACGCCTTAGGACAAGAATCACAAAGAGTCCAGAAGAGTCGGAA
ACAAAATTGAAAGAGAAGCAAGCCGGTAAGAAAGTGAAAAATGCTTCAAATTTGAAAACT
CTAGCCGGCCATGACTCGGCGAAAGTAAGAGATGAGGAAGCAAAATACCAGTGTGACATG
GAAGGTTGCACCATGTGTTTTAGCATGAAACAGGAGCTGACCCTGCACAAAAGAAACATC
TGTCCGGTAAAAGGTTGCGGGAAGAAGTTTTTCTCACACAAATATCTGGTGCAGCACCGT
CGAGTCCATATGGATGAGCGGCCTCTAAAATGCCCTTGGAAAGGTTGCAAGATGACATTC
AAGTGGGCGTGGGCTCGAACCGAACACATTAGGGTTCACACGGGTGCTCGTCCTTATGTG
TGTGCTGAGGAAGGCTGTGGACAAACATTTCGCTTTGTGTCGGATTTTAGTCGTCACAAA
CGGAAGACTGGCCATTCAGCAAAGAAAGGTAGGGGATGA
>EDWA@DN20907_c0_g2_i1
AAAGAAAAATCAGCCATGGCGACTCGGTTAAGCTTGTGTTCTTCATCGCCTTTCATTTAT
CACAATCAATTCCTTTGTACTCATAATTCGAAACCTCTTTTCTTTGTACGAACCTCTAAA
TCCTTTCCTTCCTTCACCGTCTTTGCAACGCTTCCTCCTCCTTCTCACTCTTCCTCCCCT
ATTTTCCTCCCTTTTCTTCAGGAACCTGAAGAACAAGAGCTAGAAATCGAGAGCCCGAAA
TACCCAGAGCTTGAAATTGACGAAAAAGATGAAGAAGAGGATATACAAGACCCAATTATC
AGATTCTTCAAGTCACGTCCCTCTGCTCCCGACCCACCCCGTCAAGGCAAACTCTCCCTC
CAAAAGAACCGTCGTTCTTCTTGGCACCTAGCACCGGACATTCGATCCTTACCCGATCCG
GAATCTGACTCCGAGTCTGAGCCTGATGAAGAAGATGTACTCTCAGAGGCAAAACAACAA
ACAGGTTCTACGCACGAAGACTCGACGGAACTACCAGACGGGATTGTGGGAGGAATTATA
CGCATTGCGAGAAACTTGCCGGAGAATTCGACATTGGGTGAGTTCTTGGGAGTTTATCAA
GGGAAACTGAGTCAAAAAGAGTGCTTGCAAGTGTTGTCATTGATGGGCAACGAAGGTCTT
GTTTTGGGTTGCTTGTATTTTTTTGAATGGATGCGTTTGCAGGAGCCGTCTCTCGTTACT
CCGCGAGCTTGTTCGATTATGTTCCCGGTGTTGGGGAGATCGGGGATGGGCGATAAATTG
ATGGTTTTGTTTAGGAATCTGCCGCAGAGTAAGGGTTTCAGAGATGTTCATGTTTATAAT
GCTGCCATTTCTGGGCTTTTATGCTCCAAAAGGTATAATGATGCTTGGGAAGTGTATAAC
GCCATGGAAGCGAACAATGTCAAACCGGATCATGTTACTTGCTCGACAATGATTACAGTT
ATGAGAAAAACCGGAGGTACCGCGAAAGATTCATGGGAGTTCTTAGAGAGAATGAATAGA
AAAGGAGTTAAATGGAGTGTTGAAGTTTTGGGGTCGATAATAAAGTCCTTTTGTGATGAA
GGTTTGAAGAATGAAGCTCTTATTATCCAATGCGAAATGGAGAAGAAAGGGGTTCATTCG
AATACCATAGTGTACAACAATTTGATGGATGCTTATGGTAAATCGAATCAAATCGAGGAA
GTCGAAGGCCTTTACGCTGAGATGAAAACGAAAGGCCTTAAGCCAACATCTGCAACCTTT
AACATACTTATGGATGCATATAGCCGGAGAATGCAGCCGGAGATTGTCGAGGAACTGCTC
GTTGAAATGCAGGATATGGGATTGAAACCGGATGTGAAATCATACACTTGCCTGATTGGT
GCGTACGGGAGGCAGAAGAAGATGAGTGACCGGGCAGCTGATGCATTCTTGAGGATGAAG
AAAGTCGGTCTAAAACCGACTTCACATTCGTATACATCGCTTATTCATGCTTACTCCGTT
AGTGGTTGGCATGAGAAAGCGTATACCACATTCGAGGATATGCAGAGAGAAGGAATTAAG
CCTTCCATTGAAACATACACTGCTCTATTGGATGCATTTAGGCGTGCAGGTGATACTCAA
AGATTGATGAAAGTATGGAAGCTAATGATCAGCGAAAAAATCGAAGGCACTCGGGTTACC
TTCAACATTCTTCTCGACGGATTCGCTAAACAAGGTCAATATATCGAAGCAAGGGATGTT
ATTTCTGAGTTTGGGAAGATTGGCTTGCATCCGACTGTGATGACTTACAATATGCTGATG
AATGCGTATGCAAGGGGAGGTCAACACCATAAGTTGCCGCAGTTGTTGAAAGAAATGGTG
GTCCTTGATTTAAAACCCGATTCTGTCACCTATTCAACAATGATCTACGCCTTTGTTCGT
GTTCGGGACTTCAAGAGGGCATTCTATTATCACAAGCAAATGGTGAAAAATGGGCAAGTT
CCAGATGTGAAGTCATATGAAAAGCTTAGATCAATATTGGATGTGAAAGCTGCAAAACAA
AACAAGAGGGATAAGAGTGCCATACTCGGAATAATTAACAGTAAAATGGGGATGGTGAAA
GAGAAACGGAAGACGAAGAAAGATGAGTTTTGGAAGAATAAGAACAAGAACCGTAGAACT
CCCGATGTTGCTGCTAATGGTGGCCAGCAATGA
>EDWA@DN2090_c0_g1_i2
ATGGAAGATCACATTTATCCCATGGAAGAGGAATTCAGCAAACTTGCACGATCTGACTTG
CGTTGGACAGTACATCCAGAGGAGGAGAGGTTAAAAGAGCTTGCAAAGAAAGAAGGATTG
TGGAACTTATGGATTCCTTTTGATAGCGCCGCTAGGGCAAAAGAACTCATTTATAACGGG
AGTGTAAATACTCACTACGCGCATGATCGTTTTCTTGGTGCTGGCCTCTCAAACCTTGAA
TATGGATATCTTTGTGAGATTATGGGTCGCTCTCTTTGTGGTCCGCAGATCTTTAACTGT
GGTGCACCAGACACTGGTAATATGGAGGTGTTGTTGCGGTATGGGACTAAAGAACAGCTA
AACGAATGGCTTGTTCCATTGCTGGATGGGACAATTCGCTCTGCATTTGCAATGACTGAA
CCACAAGTTGCATCCTCAGATGCAACCAATATTGAGTGCTCTATTAAAAGAGAAGGAGAT
TCATATGTCATTAATGGGACCAAGTGGTGGACGAGCGGAGCCATGGATCCAAGATGTAGA
ATTCTTATACTCATGGGGAAAACCGACTTCACCGCCCCCAAGCATAAGCAGCAGTCAATG
ATCTTAGTGGACATTAAGACTCCAGGGATAACCATAAAGAGACCACTAACAGTCTTTGGC
TTTGACGATGCACCTCATGGACATGCGGAAGTTTCGTTTGATAATGTTCGTGTGCCAGCA
AAGAATATTCTTCTGGGAGAAGGGCGTGGATTTGAGATTGCCCAGGGAAGACTCGGCCCC
GGAAGATTGCACCACTGCATGAGACTGATTGGTGCCGCTGAGCGTGGCATGCAATTAATG
GCTCAAAGGGCTCTTCAAAGGAAAACTTTTGGAAAATATATTGCTCAACACGGTTCATTT
CTTTCGGATATTGCAAAGTGTCGAATAGAACTGGAGCAAGCTAGGTTATTGGTTCTTGAA
GCAGCCGACCAGCTCGATCGACTTGGAAACAAGAAAGCCCGTGGAACCATTGCAATGGCA
AAGGTAGCAGCTCCGAACATGGCGCTGAAGGTGCTGGACATGGCTATCCAAGTACACGGA
GGAGCCGGGGTTTCGTCCGACACCGTCTTGGCACACATGTGGGCAGCAGCAAGAACTTTG
AGAATAGCAGATGGACCTGATGAAGTGCACTTGGGTACGATTGCCCAGTTAGAACTACGA
AGAGCTAAGCTTTGA
>EDWA@DN2090_c1_g1_i1
AGGACAGATCGACGCACGCCCTCTGGCTTCGTCATCCAGAACTGCGTCATCAGCGGCGCC
CAGGACTACCTTCCGGTGAAGGCGAGAAGCAAGACGTACCTCGGCCGGCCGTGGAAACAA
TTCTCGAGGACCATCATCATGCAATCTCAGCTGGACGACATCATCGCGCCGGAGGGATGG
AGTCCTTGGAACGGAAACTTTGCCCTCGATACCCTATGGTATGCCGAGTTCAACAACCGG
GGACCGGGCGCAGACCAGACCAATAGGGTTAAATGGAGAGGTATCCAAAAGATAACTGCC
GCTCAAGCCCAGCAATTCACTGCCGGTGTGTTCTTACTTGGTGGGGACTGGATCCCTAAA
TCCGGGGTACCTTACACTGCTGGCATGATTCCTGGCCTATAG
>EDWA@DN2090_c1_g1_i4
TTTGGCGACTCCGCTACTGTCCTTCAGAACTGCAAACTCATCGTCCGGAAGCCACTCAAC
AATCAACAATGCATGGTCACTGCGCAAGGAAGGACAGACCAACGCACGCCCACCGGCTTC
GTCCTCCAAAACTGCGTCATCAGTGGCGCCCAGGACTACCTCCCAGTGAAGGCGATAAGC
AAGACGTACCTCGGCCGGCCGTGGAAACAATTCTCGAGGACCATCATCATGCAATCTCAG
ATAGACGACATCATCGCGCCAGAGGGATGGTGTCCTTGGAACGGCAACTTCGCCCTCGAT
ACCCTATGGTATGCCGAGTTCAACAACCGGGGACCGGGCGCAGACCAGACCAATAGGGTT
AAATGGAGAGGTATCCAAAAGATAACTGCCGCTCAAGCCCAGCAATTCACTGCTGGTGTG
TTCTTACTTGGAGGGGAATGGATCCCTAACTCTGGGGTGCCTTACATTGCTGGCATGATT
CCTGGTTTATAA
>EDWA@DN2090_c1_g1_i6
TGGCGACTCCGCTACTGTCCTTCAGAACTGCAAACTCATCGTCCGGAAGCCACTCAACAA
TCAACAATGCATGGTCACTGCGCAAGGAAGGACAGACCAACGCACGCCCACCGGCTTCGT
CCTCCAAAACTGCGTCATCAGTGGCGCCCAGGACTACCTCCCAGTGAAGGCGATAAGCAA
GACGTACCTCGGCCGGCCGTGGAAACAATTCTCGAGGACCATCATCATGCAATCTCAGTT
AGACGACATCATCGCACCAGAGGGATGGAGTCCTTGGAACGGCAACTTCGCCCTCGATAC
CCTATGGTACGCCGAGTTCAACAATCGGGGACCAGGTGCCGACCAGACAAATAG
>EDWA@DN2090_c1_g3_i2
TACCTCGGCCGGCCGTGGAAACAGTTCTCAAGGACCATCATCATGCAATCTCAGCTGGAC
GACATCATAGCGCCAGAGGGATGGTGTCCGTGGAACGGCAACTTCGCCCTCGATACCCTA
TGGTATGCCGAGTTCAATAACCGAGGACCGGGTGCGGACCAAACCAATAGGGTTAAATGG
AAAGGTATCCAAAAGATCACTGCCACTCAAGCCCAGCAATTCACCGCCGGTGTGTTCTTG
GTTGGTGGGGACTGGATCCCTAAGTCTGGGGTGCCTTATATTGCTGGCATGGTTCCTAAC
CTATAG
>EDWA@DN20913_c0_g1_i1
ATGAATGATTCTAATAGTCACCTGCAACCATTATATAAATTGTTGAATGTGATGAAACAA
TATCAGCAAGTTACATTTTTAAGTCTACAAATCCTTCTCAAGAGTGTATCTTCCTCCACG
ATTTTGTTAATTTCTCTTCCACCTACTCCTAACAAAGTGCTATTCAAAAAGCTTGGTTCG
ATTGCGAAAAAGCAGACCAACAATGGAATGTTGCCATTTCGTTTTTCTCGTCTTACAAAA
GACAACTATGAAAATTGGTGTATCCGTATGAAAACTCTTCTTAGCTCTCAAGATATTTGA
>EDWA@DN20913_c0_g2_i1
ATGTACATGACAATGTTCGATGATCAACCGTTCAAGAAAAGGAACAAACAAAGACTGATC
AAGTCATTACCAGCTCTGAAAGCTGAGATACATAATCAAAGAATGAGAAGAAGACGAAGA
AGTCTAAAACAAGTTGATCAGCCATTCAAGGAAAGGAAGAAACAAAGACTAATCAAGCCA
TTAACAGCTTTGAAAGCTGAGATACATAATCAAAGAATGAGAAGAAGACGAAGAAGTCTA
AAACAAGTTGATCAGCCATTCAAGGAAAGGAAGAAACAAAGACTAATCAAGCCATTAACA
GCTTTGAAAGCTGAGATACAT
>EDWA@DN20914_c0_g1_i2
ATGGAAGAAGAAACATATTTTCCAGACACCGATCTGGACTTGAGCTTCACTTCCACCACC
ACCGACAGAACCTTTCCTTGTTCTAGCGCCCGTTCCAGTTTAGCAAGATCTAGTCTTACC
CTCAGCTTCAATGAATCTCGCCTTTCCTCTTCTACCACCACCACCACCACCACCAATATC
ACACCCCTCCACCACCGCAAATGGGATCCACGTTGGTCCGCCATTAAAGCAGCCACCAAC
CTCTCTTCCGACGGAAATCTACACCTCCGTCACCTCAAGCTCATTCGCCATCTGGGTACC
GGAAACCTCGGCCGGGTCTTCCTCTGTCACCTTAGAGACTGCAACAACGCCACCTTCGCT
CTGAAAGTAATCGATAGGGAAACACTGAGCAACAAGAAGCTTTCCCACGTTCAAATGGAA
GCTGACATCTTATCCATGCTGGACCACCCATTCCTTCCGACGCTTTACGCCCATATCGAA
GCTTCTCATTACACCTGTCTCCTCATTGACTTCTGCCCTAAAGGAGACCTCCATTCTCTC
CTACGTAAACAACCCGGGAACCGTTTCCCTCTAGCGGCGGTCCGGTTCTTCGCCGCCGAA
GTTTTGGTCGCTTTGGAATATCTACACGCTTTAGGGATCGTTTACAGGGATCTTAAACCG
GAAAACATTTTGTTACGTGAAGATGGGCATATAATGCTGTCGGATTTCGATTTATGTTTC
AAGGCTGATATGGTCCCCACTCTCAAATTCCTCCGCCGCCAAAGAGGAAAGTCAAAGCGG
AATTGTTTCAGCGGAGGCGGCTGTTTCGGTCCTGTGGCCGGTTCAGGTGAAGAAGAAGAA
GTTTTTCCTGAATTCGTAGCTGAGCCCACAACGGCGTTTTCACGTTCGTGCGTGGGCACC
CATGAGTACTTAGCACCAGAGCTTGTCTCCGGAACCGGCCATGGCAACGGCGTTGACTGG
TGGGCGTTTGGGGTGTTCATCTACGAGTTATTATACGGAACGACACCGTTTAAAGGGGCC
AGTAAGGAGAGTACTCTTCGGAACATAGCTTCGAACCGGAAAATGAAATTCCCCCAAGCA
GAGGAAGTAGAAGAGGCGGGAATTGCAGAGGCAAAGGATTTGATGGAGAAACTGCTGGTA
AAAGATCCAAGGAGGAGGCTAGGGTGCAGCAAGGGTGCGCAGGATATTAAGCAACACCCG
TTCTTTGATGGTATAAAATGGGCGTTAATCAGGCACTACAAACCGCCGGAGGTGGTGGGC
GGGGTGGCGAGGAAAAGGGGGCACGTGGAGCATGTGAAGCGGAGGCGTTGGTTTTGGAAA
GCACATGATTGTTTAATGATTAGGAATAGGAATAAAGGGTCTCATTCATATTCTCTTCTG
GGATCCCATACTAAACGTATTAGTGCCAGTAATTACTATGATTATGTTCATAATAACAAT
AATAATAATCCTAGGAAGAATGCTTAG
>EDWA@DN20919_c0_g1_i1
ATGGAACAAGTACACTTGAATCGTAAAGATGGAATAGCTAAGGTGCTTGGAACACTTGCT
TCAGTAGCTGGAGCTTTAGTTATAACCCTTTACAAAGGGCCAATCGTTTATAGCCCGAAT
TCACCTTCAAACAAGCCACTTTTTTCATCTTTTGGAGATGCAAAAGGGAAGAACTGGACC
ATTGGTTGCATATGTCTCATAGGCCATTCCCTTTGTTGGTCAAGCTGGATCGTTTTACAA
GCACCAGTCCTCAAGAAATACCCGGCTCGGCTCTCCTTCGTTTCGTACGCTTGCTTTTTC
GCAGTTATGCAATTCGGTGCCATTGCAGCCACCATCGAAAGAGACCCCCAAGCTTGGCAA
GTTCACTCTGGCAGTGAAGTCTTCACAATTGTCTATGCGGTCGGTATCGGCAACCTTAAA
ACCGAAAACCCCAACAATATTAACCTTTGTATCTGTTGA
>EDWA@DN2091_c0_g1_i2
ATGGCTACTTTAAACGGAAACACCAGGCTGTCCGCTGCCATGGAGAGGACCGGCCAGTGG
GTTTTCTCCCAAGACATCCCCACTGATGTTATAGTCGAAGTTGGTGAAGCCAATTTCAAT
CTTCATAAGTTCATGTTGGTGGCGAAGAGCAATTACATAAGGAAGCTGATAATGGAAACA
AAAGAAGCGGATCTGACGAGAATCAACCTGTCCGAAATCCCCGGAGGCCCTGAGATCTTC
GAGAAAGCAGCAAAGTTCTGTTATGGTGTCAACTTCGAGATTACGGTCCATAACGTGGCG
GCTCTCCGATGTGCCGCCGAGTATCTCCAAATGACTGATAAATACTGCGATAACAACCTA
GCAGGGCGCACCGAAGATTTCCTCTCACAAGTTGCCCTCTCTAGCCTTTCTGGCGCCGTC
GTCGTTCTCAAGTCATGCGAAGATTTGCTACCCATGGCCGAGGAACTCAAAATTGTTCAA
AGATGCATTGATGTCGCCAGTACTAGGGCTTGTAGCGAGGCGAGTTTCCCTTGCCGTACG
CCTCCAAACTGGTGGACGGAAGAGCTATCGATCCTGGACGTTGAGTTCTTTGGAAGAATC
ATTGGCACAATGAAACAACGGGGAGCAAAGGCCCTAACCATGGCCACCGCTCTCATAACT
TACGCAGAGAGATGGCTCCGAGATCTAGTTCGCGATCACTCTGGCAATGGCATCAAGTGT
TCCGAGCCTATAGACTCCGATCTTCGGATCCAGCAGCGTGAGCTTTTGGAGTCCATAGTG
GCACTGCTACCGACAGAGAAAGCTGCTATTCCGATCCACTTCTTGTGTTGCCTTCTCCGC
TGTGCAATTTTTCTAAAAACATCCGGCGCTTGCAAGAACGAGTTGGAGAAACGGATATCC
CTCATATTGGAGCATGTCACGGTTGATGATCTCTTGGTTTTGTCTTTCACATATGATGGG
GAGAGGCTCTTGGATCTGGACAGCGTCCGGAGGATCATCTCGGGGTTTGTGGAGAAGGAG
AAGAGCATGGCTGTTTTCAACGGTGGTGATTTTAGGGAGGTAAGTTCCTCTGCGGTGCAG
AGAGTTGCTAAGACTGTAGACGCGTACCTTGCTGAGATAGCAACCGTAGTTGAACTCACC
ATCTCCAAGTTCAACGGTATTGCTAATCTCGTCCCTAAAGGAGCTAGAAAGGTCGAGGAT
GATCTCTATCGGGCCATTGACATTTACCTCAAGGTTAATTTTTAA
>EDWA@DN20922_c0_g1_i3
AATCAAAGAGGAAACCCTCAAATCAAATGCACGAACTTCATCGACGTCAAACAAAGAGTA
TATACCTATATCACGCCTCCACAGCCTCTTATTCTTGTAACCAAACGCCCCCATCTGTTT
CTTTTGTACGGCACTTTACCACGAAAACCTAAAGGGCTAGTAATATCTTTTTGGATCCCC
AGCACCCATCTTTTCTTTTGTTTTTGCAATTGTTATTTCGCCTCGTTCGTTTTGATTTGC
CGACACTTCCCAATTTCCAGGATTGTTGCAGTTTCTGGGCGTTTAGGGTATTTATTTTCT
CACCGCCCTTGCTGTTGCTTCCCATTTCATTTGCTTTTTAGGGTTTCGTTTCCTCCCTTT
TCTTTCGGATTTTTCAGTTTCCTTATTTTGATTTCTAGGGTTTTTGTAGATTTTCTTAAT
CGACCTGGGAAAAGAAAGTTGATTCGTTTTACCTTGGATATTCATTGGAACATCCCCTTC
GTTTTGGCAGTATTTACTGCATTTGTCATTTCGTTGCTTCGGAAACTTTAA
>EDWA@DN20924_c0_g1_i1
ACATTATCCTCATGGGCCACTTCTAGCGTTGAGGAGGTTGCTTCAACAGGACCAGGCATC
AGGTTTTTCCAACTCTATGTATACAGGGACAGGAATGTCGTTGCACAGCTTGTGAGAAGA
GCTGAAAGGGCCGGTTTCAAGGCGATTGCTCTTACAGTTGATACTCCAAGGCTCGGTCGC
AGAGAAGCCGACATCAAGAACAGGTTTACTCTACCCCCATTTTTGACATTGAAGAACTTT
GAAGGTTTAGACCTTGGCAAGATGGACAAAGCTGATGACTCAGGACTTGCATCATATGTT
GCTGGACAAATTGATCGTACCCTCAGCTGGAAGGATGTGAAATGGCTTCAGACAATTACC
AGCTTGCCAATTCTTGTGAAGGGTGTACTCACTGCTGAAGAT
>EDWA@DN20925_c0_g1_i1
ATGGCTGGAGTTTACGGTGGAGTCGTCGGAGAAAGTGAGGTGGTAGCTACGCTTGAGCCA
ACCTTACGAGCTTCTCGTTGTCGGAGATTGGAGCTTCCTCCCTATAAGGTAGTAGCCGAC
GCCGCTGTTGAACCACCCTTACAAAACGACCGGAAACGCAAGAAGCTGGATCGTGATATC
TTCCTTCCGGTATCTTCTCGGGACTGTGTTAACGCAGTTCAGAACTCGGATACTGAAAAG
ATAGCAAAAGATGACGGTGTTTATAAAACAGTAAAATTAGAAACTGAAATTTCCGTGGGA
GGAGGAAAGCAATGGCCGAAGTTCGGGACGTCTTCCGTTTGTGGAAGGAGACGAGATATG
GAAGATGCAGTTTCGGTTCACCCTTCGTTTTGTAAACAAAGC
>EDWA@DN20928_c0_g1_i3
ATGGGAAATGGTACCTTTAAATCCTCTGTTTTGGTTCCAGGGAAAATGGAATCATTTTAT
ATAAGTCCGCCAAACAAAGATAAGCTTCCAAAGAGTTGCTCACAAGGATCTTTATTGGTA
GGAGCAATATCGCATGGGAAGCTATCCTATGTTGAAGAGGGGGAAAATCCACAAAAGAAT
CCTGTATCATATCAGATCTCTTATGTTGTACCACCCAGCAAGATTGATGAAGACAAAGGC
AAAAGTTCTTCAGCTAGCACAAAATCTGTTGGTGAACGTTTAGAAGAAGAGGTTCGAGAT
GCGAAAATAAAGGTTTTCGGAAGCTTGAAGCAAGATACTGATGAGGATCAGTCAGAATGG
GAAAAATTAGCTCAATCTCTCAAGTCCGAGTACCCTAAATACACTCCATTGCTAGCAAAG
ATCTTGGAAAGTTTGCTTTCACGTAGCAATACTGGGGGCAAAATCGACCATTATGAAGAG
GTTATAAGTGCGGCAAATGAGGTGGTTGGTAGTATCAACATAGATGAATTGGCAAAATTC
TTTTCACTTAAAAGTGATCCTGAGGATGAAGGCGCAGAGAAAATTAAGAAGAAGATGGAG
ACAACGCGTGATCAATTAGCAGAGGCACTATACCAAAAAGGACTGGCACTGGCTGGGATT
GAA
>EDWA@DN20929_c0_g1_i1
AGTGCTGGTGTATATTTGCCCAGATTGAGAACATTGGTAGCTCCTGTGACTGTTCGTGCA
TACATGTTGACCCAAGATTTGCGAACCTTTTCTTCTTTCAAAGAGCGATCTGTTGGACTT
TCGCTTGGCTTGTATTCGGATAGATATCAGAACTTGGACTACCACCTTGCTTGGCGTAAC
TTAGCATATCCATCTCAAACGTCATCCTCATCTGTAAGGATGCAGCTTGGACATGATTAT
CCTTCATCTCTGAAGTATACACTAAAAGTTGACAAGAGAGATTCTCCTCTGAGGCCAACT
CAAGGATTTGCATTTGTTGCAAAAACTCATATCAGTGGCCTTGCACCTGATAGTCAAAGT
TTAAGATTCCTTCACCAGGTTTGA
>EDWA@DN2092_c0_g1_i1
ATGGCGGAGAAACCTCAACCGGTCGTCGTACAGTACTGTCAAGCCTGCAGTTTACCCCCC
GAATACTGCGAATTCGGACCGGAATTCGAGAAATGCAAGCCTTGGTTGATCCAAAACGCA
CCGGATCTTTACCCGGATCTCCTCAAAGCAGCGAATGCTAATGAAGCTGATAAAGTTGCT
GATCAGTTACAATCCACTGGCATCTCTTCTGCTGGTTCAGGTGGTAGTTCAGAAGCTAAG
CAAGAGGAAGTTAAGCGTCTTCCTGGTGGGAAGATTAAGAAGAAAGAGAAGAAAGAAGTT
ATCATTGAAAAGGTTGTGCGTAACAAGCGCAAATGTGTAAAATTAAGTGATGCTTCAAAG
AAACTTGGAAAGAAGTTTGCTACTGGAGCGTCTGTTGTAAAGGGGCCAACTGACAAGGAA
CAGATTGATGTTCAAGGAGACATATCGTATGACATTGTGGAATTCATTACAGACACCTGG
CCCGATGTCCTGGAAACTTCAATTTTCTTTATTGAGGATGGAAAAAAGGTTCCAGCTGCT
TGA
>EDWA@DN2092_c0_g1_i2
ATGGCGGAGAAACCTCAACCGGTCGTCGTACAGTACTGTCAAGCCTGCAGTTTACCCCCC
GAATACTGCGAATTCGGACCGGAATTCGAGAAATGCAAGCCTTGGTTGATCCAAAACGCA
CCGGATCTTTACCCGGATCTCCTCAAAGCAGCGAATGCTAATGAAGCTGATAAAGTTGCT
GATCAATTACATTCCACTGGCATCTCTTCAGCTGATTCTGGTGGTAGTTCAGAAGCTAAG
CCAGAGGAAGTTAAGCGTCTTCCTGGTGGGAAGATTAAGAAGAAAGAGAAGAAAGAAGTT
ATCATTGAAAAGGTTGTGCGTAACAAGCGCAAATGTATAACTACCGTAAAAGGCCTGGAA
CTTTTCGGTGTAAAATTAAGTGATGCTTCAAAGAAACTTGGAAAGAAGTTTGCTACTGGA
GCGTCTGTTGTAAAGGGGCCAACTGACAAGGAACAGATTGATGTTCAAGGAGACATATCG
TATGACATTGTGGAATTCATTACAGACACCTGGCCCGATGTCCTGGAAACTTCAATTTTC
TTTATTGAGGATGGAAAAAAGGTTCCAGCTGCTTGA
>EDWA@DN2092_c0_g1_i3
ATGGCGGAGAAACCTCAACCGGTGGTCGTACAGTATTGTCAAGTTTGCGGATTGCCCCCC
GAATACTGCGAATTCGGACCGGAATTCGAGAAATGCAAGCCTTGGTTGATCCAAAACGCA
CCGGATCTTTACCCGGATCTCCTCAAAGCAGCGAATGCTAATGAAGCTGATAAAGTTGCT
GATCAGTTACAATCCACTGGCATCTCTTCTGCTGGTTCAGGTGGTAGTTCAGAAGCTAAG
CAAGAGGAAGTTAAGCGTCTTCCTGGTGGGAAGATTAAGAAGAAAGAGAAGAAAGAAGTT
ATCATTGAAAAGGTTGTGCGTAACAAGCGCAAATGTATAACTACCGTAAAAGGCCTGGAA
CTTTTCGGTGTAAAATTAAGTGATGCTTCAAAGAAACTTGGAAAGAAGTTTGCTACTGGA
GCGTCTGTTGTAAAGGGGCCAACTGACAAGGAACAGATTGATGTTCAAGGAGACATATCG
TATGACATTGTGGAATTCATTACAGACACCTGGCCCGATGTCCTGGAAACTTCAATTTTC
TTTATTGAGGATGGAAAAAAGGTTCCAGCTGCTTGA
>EDWA@DN20931_c0_g1_i1
TTGGTAATGGAGGACTCTGTTTCTCCTAGTCAGGGCTGGAGCACCATTGTTGATTATGTC
AACCATGGTTTAATTGGTGGCCCCTCTCTTGACATTTTTACTTTCTGCAGAGCCATGGTA
TTTGCTGGTTGTGGTTTTGCATCTATTTCAGAAGTATTTGTGGATGCACTACAACACCAT
GTAACCACTCTAGCTGCACTTGCTGTCACTGAATTCCAGGATCTTTCCCATCTTTACTTG
AAAGTGCTAGAACCAATTTTACAAGATTTGACTAGTGGACCTCAGGAACACCAAAAATTA
TATCAACTGATGTCATCTCTGAGCAATTTAGAAGGTGATTTTGACGAGTTAACGAAAGTC
AGGTGTGCAGTTTGGGAAAGAATTGCCAGATTCTCCGAAGATTTGCTTCTTGCCAGTAAC
GTTCGAGTT
>EDWA@DN20932_c0_g1_i1
GTTGATGCCGTGAAAGAGACTTCAAGGGCTGAAAATGTAACTGTATATGCCAAAAGAGCT
GCACAGGCTGCTGCTTTGCAGCAGAAGAGACCAACATCTAGTGTTGAAGCTGATATAACT
GGCGGTTCTTCACTGAGCTCCCAAGCTTTGCCAAAGCAGGAAGTATCTACCGCTACATCT
AAAAACTATACATTTAAGAAAGGCGATAGGGTTAAGTTTGTAGGTGTTGCGTCACCATCT
GGACTTTCTTCTCTACAACCTGCTTTAAGGGGACCAACGATTGGGTTTCGGGGAAAAGTA
GTCCTTGCTTTCGAAGAAAATGGTTCCTCAAAAATCGGGGTCAGATTTGACAGATCTATT
CCA
>EDWA@DN20932_c0_g1_i2
GAAAATTTCCCATATTTTCTAAGTGATACAACAAAGAATGTTTTGATAGCTTCAACCTAT
GTGCATTTGAAGTGTAATAAATTTGCAAAGTATGCCTCAGATCTCCCTACCATGAGTCCT
CGTATATTATTATCGGGTCCTGCAGGTTCGGAAATATATCAGCAGACCTTGGCAAAGGCA
CTTGCAAAGCATTTTGGTGCTAGATTGCTAGTTGTTGGTTCTCTTTTGTTGCCTGGTGGA
TCAACATCAAAAGAAGCTGACGGTGTAAAAGAAACTTCGAGGGCTGAAAGAGCGTCAATA
TATGCCAAAAGAGCTGGACAGGCTGCTGTGTTGCAGCAGAAGAGACCAACTTCTAGCGTA
GAAGCTGATATAACAGGCGCTTCACTGAGCTCCCAAGCTTTGCCAAAGCAGGAAGTATCT
ACCGCTACATCTAAAAACTATACATTTAAGAAAGGCGATAGGGTTAAGTTTGTAGGTGTT
GCGTCACCATCTGGACTTTCTTCTCTACAACCTGCTTTAAGGGGACCAACGATTGGGTTT
CGGGGAAAAGTAGTCCTTGCTTTCGAAGAAAATGGTTCCTCAAAAATCGGGGTCAGATTT
GACAGATCTATTCCA
>EDWA@DN20932_c0_g1_i4
ATCCTCGCTGGTACACCATCTACTGACTTCGATTTTACTGGCAGCATATCCAAAATTCTT
GATGAGCAAAGGGAAATTAGAAATATGCTCAAGGAATTTGAACCTCCTTCAGCTTCAGTA
TCAACTAAGAAGCAAGCATTTAAAGATAGTTTACAGGAAGGCATTCTCAATCCGGATAAT
ATAGATGTCTCATTTGCAAATTTCCCATATTTTTTAAGTGATACGACAAAGGATGTTTTG
GTAGCCTCGACCTATGTGCATTTGATGTGTAATAAATTTGCAAAATATGCTTCAGATCTC
CCTACCATGAGTCCTCGTATATTATTATCGGGTCCTGCAGGCTCGGAAATATATCAGGAG
ACTTTGGCAAAGGCACTTGCTAAACATTTTAGTGCTAGATTGCTGATTGTCGATTCTCTT
CTGTTGCCTGGAGGATCAACATCAAAAGAAGCTGATCCTGTGAAAGAACCTTCAAGGGCT
GAGAGGGCTTATGTATATGCCAAAAGAGCTGCACAGGCTGCTGCTTTGCAGCAGAAGAGA
CCAACTTCTAGTGTTGAAGCTGATATAACAGGTGGTTCTTCACTGAGCTCTCAGGCTTTA
CCAAAGCAGGAAGTATCTACTGCAACATCTAAAAACTATACATTTAAGAAAGGCGATAGG
GTTAAGTTTGTAGGTGCCACATCTCCTTCTGGACTATCCTCTCTACAACCTGCTTTAAGG
GGACCAACAATTGGTTTTCGGGGCAAAGTTCTCCTTGCTTTTGAAGAAAATGGTTCCTCA
AAAATCGGGGTCAGATTTGACAGATCTATTCCA
>EDWA@DN20936_c0_g1_i1
GAGATTCAAGCGAACTTAGATAAATGGAGAGTGATGACACAAACAAATGCTAAGAGCAAG
AGTGAGAAATTCCCACCTCCTCATCAAGATGGAGCTGTTGGACATCCAATTGACACCTCA
AACAAAGGGCCTGTATCTTTTGGTACAAGCGGCACTTCTTTCAGCTCATCATTTTTCAAC
ACCAAATCATCCGGACCTGCCGGCGGTCCTTCAAGACGAAAGAAAATGAATAGAGACTCC
CACAGTGGTCTGTCTCAAAAGTTCGTCCGTGGTTTCAAACCATCCTCGATTGGATATCCT
ATTTAA
>EDWA@DN20938_c0_g1_i3
ATGACATGTGGAGTGGAGCAAAGGCAGGCGGGAGACTCCCCCTTGCAGCTTGCTATAGCT
TCACATGAGAACAATAAGCAGCACATGCACATGGCCAATATGCAGTCAGGCACATGGGTT
GATAATACTGGACTACATGACCACCAAAGTCTACCCAAACGGAACGAAAATGATAATATC
AACCAAAGGAAGAAGATAAGTCAAAAGAAATCTCGAGACAAGAAAAGGCAAGAAGCGGTG
GAGACAAAGGAAAATTTGGAGAAAGCTAACAAAGAAGTTGAGCGTCTAAAAAGGGAACTC
GATGGATATGTGAAATCCGAAGAAAATAAACATAAAGAAATAGTTGAGCTCAGGCACAAG
GGTTTCCAGATGCAAGAAAATATTCAAGTGTTGGAGAACAAAATTGAAAAGCTGAAGGGC
AAGAATCTGAAACTGAAGGGCAAAAATGATGAATTGCTACGGCAGATCAACAGTGGGATG
ATTGGTAAAAGCTCAAGTTGGAGAAAAATTACACACGGAAATTGGGAATTCAATATCAAC
GGGAGTGGTGTTTACTTGAAGTTAATCAACTCTGAATGA
>EDWA@DN2093_c0_g1_i1
ATCAAACTTTGCAATCTTCCCAGGCTGCCCAACCAAAAGATGACGATAGATCGTTATTCG
ATAGCTTTGTTTCTGGTTTTTTCGTTTCTTGTTGGTGCTTTGGATGCCAGTGCTGGTGAT
GCTGATCCACTTTACAGGGCTTGTGTGGTAGAATGTGAGAAAACTGGATGTGTTGGGGGA
AGATGCTTTCCACAGTGCAAATTTCCTTCTGATGGCGTTGCCAATGAGGGTCCATGGTAT
ATGCAAGAACCACTTTACTTGAAGTGGAAACAATGGGATTGCCAAAGTGATTGTCGTTAC
AATTGCATGGTTGACAGAGAGAAAGAAAGAGAAGCTGTTGGTAATGGGCCTGTCAAGTAT
CATGGTAAATGGCCCTTCAAGCGAGTTTTTGGAATTCAGGTTTGCTTCATTCCTTTTACC
CTATTAAACATATTTTTGGTTTTCATGGAATTTTATACTCTTCTTTTTGCAGTATCCATA
TTGAGCTCACTGTTAATTTGCTCAGGAACCGGCTTCTGTTGCTTTCTCTGCACTCAACCT
AGCAATGCATTTTCATGGTTGGCTATCTTTCTTCATCCTTGTTTACTATAA
>EDWA@DN2093_c0_g1_i3
ATGATGCTAGATCGTTATTCAATAGCTTCGTTTCTGGTTTTTTCGTTTCTTGTTGGTGCT
TTGGATGCCAGTGCTGGTGATGCTGATCCACTTTACAGGGCTTGTGTGGTAGAATGTGAG
AAAACTGGATGTGTTGGGGGGAGATGCTTTCCGCAGTGCAAGTTTCCTTCTGATGGTGTT
GCCAATGATGGTCCATGGTATACGCAAGAACCACTTTACTTGAAGTGGAAACAATGGGAT
TGCCAAAGTGATTGTCGTTACAATTGCATGGTTGACAGAGAGAAAGAAAGAGAAGCTGTT
GGTAATGGGCCTGTCAAGTATCATGGTAAATGGCCCTTCAAGCGAGTTTTTGGTATTCAG
GAACCAGCTTCTGTAGCTTTCTCTGCACTCAACCTTGCAATGCATTTTCACGGTTGGCTA
TCGTTCTTCATCCTTCTTTACTATAACTTGCCTTTAAGACAAGGTAAGAAGGCATACTAT
GAGTTTGCAAGTTTGTGGCACATATATGGACTCCTGGCAATGAACTCATGGCTCTGGAGT
GCTGTTTTCCATAGTCGTGATGTGGATTTGACAGAAAAGTTGGACTACTCATCTGCTGTG
GCACTGCTTGGGTACTCTCTTATTCTAGCCATACTTAGATGTTTCGATGTGAGAGTTGAG
GCTGCTAGAGTGATGGTTGCTGCTCCGTTTCTTGCCTTTGTGACTACCCATATATTGTAC
CTCAACTTTTATACCTTCGACTACGGGTGGAACATGAAAGTTTGTGTAGTGATGGGGGTT
GCTCAACTTCTGATCTGGGCAATTTGGGCTGGTGTCACTCGCCATCCTTATCGTTGGAAG
TGCTGGGTAGTGATCATTGGAGGAGCCCTCGCGATGTTTCTGGAGATTTACGACTTTCCT
CCTTATCAAGGTTTCTTTGATGCCCATGCTATATGGCATGCCACAACTATCCCACTTACC
TACCTGTGGTGGAGCTTCATTAGGGACGACGCCAAGTTTCGGACTTCCATCCTCCTTAGG
AAGGCTGATTAG
>EDWA@DN20940_c0_g1_i2
ATGAGAGCCGGGGGTTGCACAGTGCAACAAGCTCTAACCAACGACGCTGCTAACGTCGTA
AAGCAAGCTGTTACTCTTGCTAGGCGGCGCGGCCATGCCCAAGTCACTCCCCTCCATGTA
GCTAACACCATGCTTTCTGCTTCCACGGGTCTGCTCCGTACGGCTTGTATTCAGTCCCAC
TCCCATCCCCTTCAGTGTCGAGCCTTGGAGCTTTGTTTCAACGTCGCCCTCAATCGCCTC
CCGGCTTCGTCTTCCACTCCTATGTTGGGACCTCATTCCCAATACCCTTCCATCTCTAAT
GCCTTGGTTGCTGCCTTCAAGCGTGCTCAGGCTCACCAAAGGCGTGGATCCATTGAAAGC
CAGCAACAACCACTCTTGGCTGTTAAGATAGAGCTGGAGCAGCTTATAATCTCTATTCTA
GACGATCCTAGCGTGAGTAGAGTCATGCGAGAAGCTGGTTTCTCTAGCACACAAGTCAAA
AGCAACGTGGAACAAGCTGTTTCCTTAGAAATCTGTTCTCAAAACGCTCCTTCAGTAAAC
AGTAAATCCAAGGAAAACAGCAACGCTGATTTAGTCCTCTCTCAATCTCCTACTGCTTCT
CAAGTTGTAGGTAACAAAGCAGGGAAACCAAGAGGATCCGATTCGATAACAAGAGATGAA
GATGTCATGTTCGTGATAGAGAATTTGATGAACGAAAAGAGAAGAAGTTTGGTCGTCGTC
GGAGAGTGTATTTCCAGCATAGAAAGTGTAGTTAGAGCTGTGGTTGACAAAGCTGATAAA
GGAGATGTTCCTCAGTATTGGAGGGATGCTAAGTTTGTAAACCTTTCTTTCTCATCTTTC
GGGCATCTAAATAGAGTTGAGGTTGAGCAGAAACTTGAAGAGTTAAAGAGCCATGTCAGG
AATTGTTTAAGCACGGGGATTGTTTTGAATCTGGGAGATCTCAAATGGGCGATCGAGTAT
AGGGCAAGTTCGAGTGAACAAAGTAGGGGGTATTACTGCCCAGTGGAGCATATGATCATG
GAGCTTGGGAAATTATTGGTATCCAACATTGGAGAGAGTGGAAGGTTTAAGCTCATGGGG
TCTGCCACTTTTCAAACTTACATGAGATGCAAATCTGGCCATCCATCGCTGGAAACTGTC
TGGGGTTTGCATCCTCTAACGATTCCTGCAGGCAGCTTACGCTTCAGTCTCATAACCGAT
AGCGATCTACAAAGTCAGGCCACAAGCAAGAAAGTTGAGAAGGGGTCAAGCTGGTGGATT
TCGGTTGATAATGGAGGAGATGAGAAACAGCAGCTGACTTGCTGTGCTGATTGCTCCACC
AAGTTCGAAAATGAAGTTCGAAGCTTGCAAAACAGTGCATGTAACAGTGAGTCCACTAGT
TCAAGTCTCCCTCCATGGTTTAAGCCATACAAGGATGGCAACCGAGGACTTGGCACCAAT
GATAAGGAGTCTGCCCCGGTTAGAGAACTCTGCAAAAAGTGGAATTCGTTTTGCAATTCA
GTCCATAAATTACAGCCATATTCAACACCAGAAAGAAGCCATACATTCTCTTCTCCTTCA
CCACTTTCCTCTACTTCTTTCTTTTCACATGACAAGCAACACCCTCATTTGCAACCCCAA
CACCATGACTGGCCTGTGGTTGAACCGAGACAGTCTTGGAAAGACCACCATTTTTGGATT
TCTGAAACAGTTGAAAAGACTGTTGAGCCCACCGGTTCTTTGAGATTATATATCCCAGAA
CATAATTATAAGGACCCTAAACCACACCTGTCCTCAAACCCTAATTCCACCCCTAACTCG
GCTTCCTCCAGTGATGTGATGGAGATGGAATACGTTCACAAGTTCAAGGAGCTAAATGCT
GAGAACTTGACCACTCTTTGCACTGCATTGGAGAAGAAGGTGCCATGGCAGAAGGATATT
GTTCCGGAGATCGTGAGCACAATCTTAAAATGCAGGTCCGGGATGATACGAAGAAAAGGG
AAATTCAAAGATGGTGAGTCCAACTCTAAAGAAGAAACTTGGTTGTTTTTCCAAGGTGTC
GACGTTCAAGCTAAAGAGAAGATAGCGAGGGAGTTGGCTAGGCTTGTTTTTGGATCACAA
AACAACTTCGTGGCCATTGAATTAAGCAGTTTCTCATCTACAAGAGCCGACTCGACGGAA
GATAGTCGAAGCAAGAGATCAAGAGACGAACAAAGCTGCAGTTACATCGAGAGATTTGCT
GAAGCAGTTTCGAGTAACCCTCATCGAGTGTTCTTCATTGAAGATATTGAGCAATCAGAT
TACTGCTCTCAAATGGGTTTCAAAAGAGCTATTGAAAGAGGAAGAATAAGCAAAGCAAAT
GGAGAAGAAGCTATCCTTAGCGATGCTATCGTCATTTTAAGCTGCGAAAGCTTCAGCTCA
AGGTCAAGAGCTTGCTCTCCTCCTGCAAAGCTAAAACCGGACGGTTCTTTCGAGGAAGAA
AAAGTGGCTGCAGCGGAGGAGACAACCGGTCCGTGCGTGTCATTAGATTTGAATATGTCC
ATTGACGATGATAGTCTCGAAGAGCAATCGATACATGATATTGGGCTTCTGGAATCTGTT
GACAGGAGGATCGTTTTCAAAATTCAGGAATTGTAG
>EDWA@DN20940_c0_g1_i7
ATGGGGGATTCTAGAGAGAACGACTCCAGTTCAGTTCACGATATCGAAGCAAAGCCCTCC
AAGGAGACAAGTGATTCATTAAACTCGAAACAAACCTTTTCAGAGAAACCACGGGAAGAT
GCTAAACACGATAATATAAATCTCTTTGAAAAGTCAAGTATGATGTCTCCATTTTCCATC
CATCCACAGCAGCTTGCTATGCTTCCGAAACAGCAGTCCGTCACAAACACTACCGCGAAG
CCTAATGGTGGATCCCAAGCCTTCCCTATCAGTTCTCCTCAATTCAGCTCCAATGGCTTT
CACTCTCCTGCTCCGAGTTTTGGAAGCGTTGGCCATCAAGTTCCTGGAATGGTAACGCCA
GCTGCTAGTCGACAGAATCATATGCAGATGGGAAGCAACAGACAGATGCACCCTGTAGGA
AATTCAATTAATTTTCCAACTTCCAGCTTCTCCAGCCTAAGGCCAGTAGTTCCATCATCA
ACCATCGGCATGAAAAGCATCAGTGGTAAGCCTATCTCACCGTCTCCGGTTCCTAAAATC
ACACCATCTCAATGGGGAAAAGATTACGATTTCTCGTCATTAGCGTCATTAACGCAAGGG
ATGTTTACAAAGCGGTAA
>EDWA@DN20941_c0_g2_i2
ATGGCAAAACGAAGACGTCTTAACATTGTTTCAACAATTAGAAACTCTGAATCTCATTAT
GAAGGTGAAGAACAACAAGTAACACCTACGCAACATCCAAAACAATCTCAAGTGCAACAA
TCTCAACAATCTGAAGATGTTCGAGGAGTAGGTGGAGAACCATCGCAACCCTTATCACAG
AACACTAATCATAAGAAAGTTCGAGGAGCCACACTTATGCCGAATATTTGGGAGCTACCA
GAGGGAAAACGCGTTAATGTCAAATTTAACAATTTATATCAACATGTGGGTGAAGAATCA
ACTTGTTTAAGTCGATTCATTGGAACAATGGTGCGAAAGGCTGAGTTTGCGCCAATTAGT
CATTTGAATTGGCATGAGATGCCGAATAGTAAGAAGGAAGAAATGTGGTCCACGATCGAG
TTAAAGTTTCAATTCCAACTATTTGATTCGGAAGAAGTCATTGAT
>EDWA@DN20944_c0_g4_i1
GATCTGAAGGGTTGCTATGTTTGCATTGTTACTGGATACTGCGAAGGTGGAGATATGGAT
GAATTGATGAAAAAATCAAATGGGATCTATTTCACGGAGGAGAAGCTCTGCAAGTGGTTT
GTGCAGCTACTTCTGGCAGTTGAATATCTGCATTCAAATTTTGTTCTGCATAGGGACATA
AAGTGTTCCAATATTTTTCTTACCAAAGATCATGATGTCCGTCTTGGGGATTTTGGGCTT
GCTAAAACTCTAAAGGCAGATGATTTGGCTTCGTCGGTGGTTGGAACTCCCAATTACATG
TGTCCTGAACTGCTTGCAGATATTCCTTACGGTTTCAAGTCTGATATCTGGTCTCTGGGG
TGCTGTATGTATGAGATGGCTGCTCGTCGCCCTGCTTTTAAAGCTTTTGACATGGCAGGG
TTGATAAGTAAGATAAATCGTTCCTCTATGGGCCCCTTGCCTTCTTGCTACTCTCCATCA
TTGAAAGCAGTTATCAAGGGCATGCTAAGAAAG
>EDWA@DN20945_c0_g1_i1
ATGTGGACTATAAATGACTTCCCAGCATATGCCAACTTATATGGATGGAGCACTAGAGGA
GAGTATGCTTGTCCTTGTTGTGGGTATAATACCGCTTCGAAGTGGTTGAAGCATAGTCGA
AAGTTTTTCTATATGTGTTATCATAGGTGGTTAGATCCTAATCACAGGTTCGACAAGCAT
TCTTTTTATGGGAATGAAGAACATAGAAGTGATCCTTCACCACCATCAGGTAGCGATGTA
TTGAGGCAATTGGAAGGTTTAAATGGAATCGAAGATGGCCCTTGGAAGAAAAAATCAACT
TTCTTTTCTTTACCATATTGGGAGCATCAACTATTGCGTCACAATCTTGATGTGATGCAT
ATATAG
>EDWA@DN20946_c0_g1_i2
CAACTACCAGTTAAAGCTAAGCGTAGACCTGATAATAAAGGGTGGAGTTTTAGTTGGGAT
GACGATTCGTTGTTATTACAATTAAAAGATGGTTTGCCTGAAGATTTGGAGGTTTTGTAC
GTTGGTTCTTTGAAGGTCGATGTTGATCACAGCGAACAAGATGATGTGTCGCAGCTTTTG
TTGGATAGGTTTAAGTGTGTCCCTGCGTTTCTGCCGCCTGATATTTTGACCAAGTTCTAT
CATGGTTTTTGCAAACAACATTTATGGCCGCTTTTCCATTATATGCTTCCATTTTCGGCA
AATCATGGATGCAGATTCGATAGGTCTTTGTGGGAGGCATATGTGGCTGCAAATAAGATT
TTTTATCAAAGGGTGATTGAGGTTATTAACCCAGAAGATGATTATGTTTGGATCCATGAC
TATCATTTGATGGTGCTGCCTACATTCTTGAGGAGAAGGTTTAATAGATTGAGAATGGGG
TTTTTTCTACATAGTCCATTCCCTTCATCCGAGATATATAGAACTTTGCCCGTGAGGGAA
GAG
>EDWA@DN20946_c0_g1_i3
CAACTACCAGTTAAAGCTAAGCGTAGACCTGATAATAAAGGGTGGAGTTTTAGTTGGGAT
GACGATTCGTTGTTATTACAATTAAAAGATGGTTTGCCTGAAGAAATTGAGGTTTTGTAT
GTTGGTTCTTTGAAGGTTGATGTTGATCCCAACGAACAAGATGACGTGTCACAGCTTTTG
TTGGATAGGTTTAAATGTGTCCCTGCATTTCTTCCACCTGACATTTTGACCAAGTTCTAT
CACGGTTTCTGTAAACAGCATTTGTGGCCACTTTTCCATTACATGCTTCCATTTTCAGCA
AATCATGGAGGCAGGTTTGATAGGTCTTTGTGGGAGGCATATGTTGCCGCAAACAATATT
TTCTCTCAAAGGGTTATTGAAGTTATAAACCCAGAAGATGATTATGTTTGGATCCATGAC
TATCATTTGATGGTGCTGCCTACATTCTTGAGGAGAAGGTTTAATAGATTGAGAATGGGG
TTTTTCCTTCATAGTCCATTCCCTTCATCTGAGATATATAGGACTTTACCTGTAAGGGAA
GAGATCTTAAAGGCA
>EDWA@DN20946_c0_g1_i6
ATGATGTCAAGATCGTATACTAATCTTTTAGATTTAGCCGAGGGTAATTTCCCGGTAATG
AGTCAACCTCGCGAAAAGAAACGATTGACACGAGTAATGACTGTTCCCGGGGTGATTTCC
GAGCCTGATGATGATCCGGCTAATAGTGTGAGCTCGGATGTACCGTCTTCGGTTAATCAG
GATCGAATTATTGTCGTAGCGAATCAATTACCTGTTAAAGCTAAGCGGAGACCAGATAAT
AAAGGGTGGAACTTTAGTTGGGACGACTATTCGTTGTTATTACAGTTAAAAGATGGTCTG
CCTGAAGAAATGGAGATTTTGTATGTTGGTTCCTTGAAGGTCGATGTCGATCTCAACGAA
CAAGATGAGGTTTCGCAGCATTTGTTGGATAAGTTTAAGTGTGTCCCTGCATTTTTGCCA
CCCGAGATTTTCACCAAGTTCTATCACGGTTTCTGTAAACAGCATGTGTGGCCACTTTTC
CATTATTTGCTTCCGCTTTCGGCGAATCATGGAGGTAGATTTGATAGGTCTTTGTGGGAG
GCATATGTTGCTGCGAACAAGATTTTTTCTCAAAGGGTGATCGAGGTTATAAACCCGGAA
GATGATTATGTTTGGATACATGACTATCATTTGATGGTGTTGCCGACATTCTTGAGAAGA
AGGTTTAATAGATTGAGAATGGGGTTTTTTCTACATAGTCCATTCCCTTCATCCGAGATA
TATAGAACTTTGCCCGTGAGGGAAGAG
>EDWA@DN20947_c0_g1_i1
ATGGAAGACGGCGCTTCGTTCTTGTTCGCCGGCACTAGCTTCAACAAAAAGAAGTATGCC
AGCGAGATCTCCCGGTTTAAGGAGAAAAAAGAAACTGAAAACAAAGTCGATTATTTGAGC
TCGTTCGAACTTGCAAATCCAGATTCAGAGGAAGCTACGGTTTCTACCAAAAAACGAAAG
CGTAAACAAGCAGCTTCAGAAGCGGTGGAAGGATTTAATGTCTTTAAGAGTTCAAAAAAA
GCATTGGTAGTAAGCGAGGGGAATAAAACAGATGAGGAAGAAGATAAGCTTTCCAAAGAA
AAGAAGAAATTAAACCGAAAATTGGAGGCAGATTCGATTCTGCGGAAGAAGTATAATATT
CATGTCTCCGGGAATAATGTTGCAACTCCATTGAAGAGTTTTGCGGAGTTAAGCTCAGTA
TATGGATGTGAGTCTTACTTATTGCAGAATTTTGCTAAACTTGGATTTAAAGAGCCAACA
CCAGTTCAACGACAGGCTATCCCGATTCTTCTATCCGGCCGAGAATGCTTTGCTTGTGCT
CCAACTGGATCTGGAAAAACCTTGGCTTTTGTATCGCCCATGCTTATGAAACTCAAGCAT
GCATCAACTGAAGGCGTTAGAGCTGTTATATTGTGTCCTACTCGTGAGCTAGCTGCTCAG
ACAACCAGAGAGTGCAAAAAACTTGCAGAAGGCAATAAGTTTTATATAAAGTTATTGACT
AAAAAGCTCATAAGAAGTGCGGATTTATCAAAGTTGCGTTGTGATATACTTATATCCACA
CCGCTTCGCTTGCGTTCAGCTATCAAAAAGAAGAAACTTGATTTGAGCAGGGTTGAATAT
CTCGTCCTGGATGAGTCTGACAAACTGTTTGAGCTTGGCTTGATAAAGCAGATTGATGCT
GTGGTTAAAGCATGTTCTAATCCTTCAATAATACGCTCATTATTTAGTGCTACTTTACCT
GATTCTGTTGAGGAACTTGCACGCACCATAATGCATGATGCTGTTCGAGTTATTATTGGT
CGAAAGAATACAGCCTCAAATTCTGTTAATCAAAAGTTAGTTTTTGCTGGAACTGAAGAA
GGGAAACTCCTTGCACTTCGTCAGAGTTTTCAAGAGAAATTGAATCCGCCGGTTTTGATC
TTTGTACAAAGCAAAGAACGGGCAAAGGAACTGTATGAAGAGCTGAAATTTGATAATATT
AGAGTTGGTGTTATCCATTCCGACTTATCTGAAATACAGCGCGAAAATGTTGTTAATGAC
TTCCGGGCTGGCAAAACATGGGTTTTGATTGCCACTGATGTCATTGCCCGTGGTATGGAT
TTCAAAGGGGTCAATTGTGTGATTAACTACGATTTTCCGGATTCTGCCGCCGCATACATT
CACCGAATTGGTCGGTCCGGCAGAGCAGGGAGGACGGGAGAAGCTATTACTTTCTACACA
GAAGACGATGTGCCGTTTTTGCGTAACATAGCTAATGTGATGTCAGCATCGGGCTGTGAG
GTCCCATCCTGGATCATGGCTATGCGTAAGCTAAGGTGGAAGAAGCATCGGCCAAAACGA
GAGTCGATTTTAACCATACCCGATAATGCGGAAGTTTAA
>EDWA@DN20948_c0_g1_i1
CTTATTCAAATTTGGTCTGCCAATTGCCCATTGCCAGTGCCAGGTCCTCCCTCTGGACTA
GCTACACCAAATACTCTTTGGTCTTTAACATTTTCCGTTGTTTTTGATTTTCATCCCTAC
AAAAGCTACTTTTCTTCCGCAATCCCCAGGGGAACCAAAACCCACCTTGGTTCTCATCAG
GGTTTCCCTTTGAGGATGGTTCAAAGAAAGGTGGCCAACAAGCTTGGTATCCAACACCAA
GCTTATCATACTAAACCATCATCTTGTCCGCACCAGGATGCCAAGAACAAAGGCACTGAT
TTGAAGAAAATAATGAAAAAGTGTAGATCAATCAAGGTCTCAGAACCTATGGCTTTGAGG
AAAACAATTTATCAACCTGGAAAACCACCTCCTCCGGCTCAGGCTCACCACAACAAGTTG
ATCAAAGCTACCAATGGATCACCAAACTACATGAAGTCCACCAGCAGTTCCGAGGCCAAA
AAGGAGACATCTCAGGTCAGTTCTCGGAATACTCAAACTGGTTTACAATTAGATAGCAAG
AATCTTCCTAGTCGTAGAACGAGTTCGACTTCCGGTAACAAGTCTGCTACAAGTTTAGCG
AGGACATCTAGTTTGAAGCTGGTGAGGACTTTAACAAAAACTCCTAGTTTTAAGCCTGCT
AGAGCTTCTGCCAGAAAATGTTCCAGGGTTGCTTTATGTTCAGATATGAATGTACAGAAA
GCTACCTGTTCTTCGACTTTGAAGGACTCCAAGTTTCCGGCTTATCTCATGCTTAATCAC
GGTGGAACCGAGTATGAAGGGACTTCGGTTATAAAGGTCTGCCCTTATACCTACTGCTCC
CTCAACGGTCATCACCACACTCCTTTGCCTCCGCTGAAAAGTTTCTTGAAAGCAAAGAGA
CGGTCAATGAAAACCCAGAGAAGCATGAAGATGGCAGCTTTGAGCCCGCGGCGAACAAAG
CCTTGTGGAGATGGAACAGAGGGATTCGACCCCCCTATGAAGTTTTTCGTTGAAATCTAT
GCAAACAGCAAAGGAGATGATCATGATGTTGATGAAGCAACACAAATGAACGCCCTGGAA
GCGGATGGTTCTGGATGTGGCAATGAAACTGCGTCAGAGAGTCTATCTCAAGGTTCACTA
AACTCTGAGTCTGAGATTGATTTTGATGAAAATCTTGAACATGGCTGTGAAACCATTTCT
CAAGTAGATATCATCGAAACCCTTCATGAAGATCTGAAGCGCAACGATGTGGATGCAGAG
TTTAGAGGAATTGCAGCCAAAGAAGAATCATCACCATGGAACTTTTATGATGGTGATAAG
CAGGAAGGCGTTCCAAGCGTTGATGTGGACCATACTACGTTTGAAGTTATCGAAATGGAG
TGGGATGAATGGCCATTTTCGGCTTCACAGTCTGGCGATGAAGCCTGTTCTTGGACGGAG
TCTGATCCGGGAACTGGGGATTCGTCAGATGAAAGTGACAGAAACATGACAGAGGAGGCT
TCGGAAGCAGGTGAAGATACAAAATGTTTTGATACATGCAGCCAGATATCTGAAACCTTA
AGCTATGGCCAAGTTTCCTCTACCATCATGGATGAAGAAGAGGAAGAAGAGCACACTGAA
ATAGATTCGACGATTCCATCTTCGACAGAGGATTTAAATGGGGAAACAACATCAGGCAAA
GAAAAAATGGTGGAGAATGGAGTTCCTGGAACATTTAAGGAAGTTTCTGAAGCAGATTCT
CCGCTACAAGTTCCTGAAAACATCGGCACGGTTTATCTGAAAGATGAAGGTTTTGAAGAA
AGGGAGCGATTTCAGTTGGAGCAGGAAGAGATAAATGAAGATTACAATGAAGTCCAAATC
TCAGGGGATTTAGAAGCAGCTCAGACAGTCACTATCTGTGATTTATGTCCTGAGATGGAA
CTTCCAATTGGGGAAACCGAAGAAAAAATTGAAGCCGGGAAAGATGGTAATGAAGTAGAA
GACACTCAGAGTGATGCTAATAATGCTATTGATGAGAGTGTTTCAACTCATAATGTTGTC
GATGAAAGCCATTTTGCGGAGAGTCAAGATCACTTGGATGTGGCAGCAAACAATCGAAGT
AGCCTTAAGCCAAGAAGCAATGCTATTGCTAATGAAGACCTTGCTGACAAGCATACCAAC
AGCAAATGGAGAATCGGGCGCAAGAGACGTGAAGACGAGTACGAGGAATCAAGGGAATTC
AACCCGCGAGAACCCAACTTCCTGCCCGTTGTTCCAGAGGCAGATGCAGAAAGGGTTGAT
CTGAGGCATCAGATGATGGATGAAAGGAAAAATGCAGAGGAATGGATGTTGGATCATGCA
CTCCAGCAAGCAGTCACCAAACTTGCTCCAGCTAGAAAGAGGAAGGTGGCATTACTGGTT
GAAGCCTTTGAAACTGTCCTGCCGCTGCCCATAACCAAATGTGAAACTCATTTCAAGCAT
TCTTCCACAGGCTTTGCCCATGGAAGAATTCAAGCTTGTAACTGA
>EDWA@DN20950_c0_g1_i1
ATGGAAGAGCTAATAATCTCTCCATCTTCATCTTCTTCATTACTTTCCTTTTCACATGAA
ACTCCACCTTTAACTCTCCAGCAGAGGCTCAATTATGTACTCGAAAGGCAGCCGGATTGG
TGGTCGTACGCTATTTTTTGGCAGACGTCCAACGACGACCGGGGTCGCCTGTTCTTGGCA
TGGGGAGACGGTCATTTTCAGGGCAGCAAAGATCCGTCCCAAAAGTCACGTGCTAACAGT
TCCGACATTCAGGGCTTGCACGATGAACGAAGGAAGGTGATGAAAGGAATCCAAGCACTC
GTCGGAGGCAACCACGACATCTGTCCGTCGATGATCGACGGCACTGATATCGGCGATGCT
GAATGGTTCTATATGTTGTCTTTGACTAGAAGTTTCTCTGCCGGAGATGGGATCCCGGGC
AAGTCTCTTACTACCGGCTCTTTGGTGTGGTTAACCGGTACACAGGAGTTGCAGTTTTAC
AATTGCGAAAGGGCTAAAGAAGCACAATTGCATGGCATTGAAACACTGGTCTGCATACCA
ACTTGTTGTGGCGTTCTTGAACTTGGCTCCTCGGAAATTATCAGGGAAAACTGGGAATTA
GTCCAACAAGTCTCTTACTACCGGCTCTTTGGTGTGGTTAACCGGTACACAGGAGTTGCA
GTTTTACAATTGCGAAAGGGCTAA
>EDWA@DN20951_c0_g1_i1
GCTGAAATGGCTGCCGCTTTGGCTTCTGCTTCCATCGTTTTCAAAGACAACAAAGCATAC
TCTCAAAAGCTTGTCCATGGTGCCACCACACTCTTTAAGTTCGCTAGGGATCAAAGAGGC
AGATATAGCGCCGGTGGTTCCGACGCTGCTCTCTTTTACAATTCCTCAAGTTACTGGGAC
GAGTTTGTTTGGGGTGGAGCTTGGATGTACTATGCCACTGGGAACCAGACCTACCTTCAG
TTAGCTACTCATCCTAAACTTGCCAAGCATGCTGGTGCTTTCTGGGGTGGCCCAGATTAT
GGTGTTCTTAGCTGGGATAATAAGCTT
>EDWA@DN20951_c0_g2_i3
ACCCTCTTTCAGTTTTCCAGAGATCAAAGAGGCAGATATAGTGCTGGTGGTTCTGACCCT
GCCCTCTTTTATAACTCTTCCGGTTACTGGGATGAGTTTGTTTGGGGCGGAGCCTGGTTA
TACTACGCCACTGGAAATATTTCGTACCTGCAGTTGGCTACTCATCCTAAACTTGCCAAG
CATGCTGGTGCTTTCTGGGGAGGCCCGGATTATGGTGTTCTGAGCTGGGATAACAAACTT
GCTGGTGCGCAGGTGCTTTTGAGCCGGTTGAGATTGTTTCTAAGTCCTGGATATCCGTAC
GAGGAAATATTGAGAACGTTTCACAATCAAACCAGCATAGTTATGTGCTCATACCTTCCG
GTTTTTACTAGCTTTAATAGAACTAAAGGTAAAATCCCCTATTTTTGTTAA
>EDWA@DN20951_c0_g2_i4
ACCCTCTTTCAGTTTTCCAGAGATCAAAGAGGCAGATATAGTGCTGGTGGTTCTGACCCT
GCCCTCTTTTATAACTCTTCCGGTTACTGGGATGAGTTTGTTTGGGGCGGAGCCTGGTTA
TACTACGCCACTGGAAATATTTCGTACCTGCAGTTGGCTACTCATCCTAAACTTGCCAAG
CATGCTGGTGCTTTCTGGGGAGGCCCGGATTATGGTGTTCTGAGCTGGGATAACAAACTT
GCTGGTGCGCAGGTGCTTTTGAGCCGGTTGAGATTGTTTCTAAGTCCTGGATATCCGTAC
GAGGAAATATTGAGAACGTTTCACAATCAAACCAGCATAGTTATGTGCTCATACCTTCCG
GTTTTTACTAGCTTTAATAGAACTAAAGGAGGTTTGATTCAATTAAACCATGGTAGGCCT
CAGCCTCTGCAGTATGTTGTCAATGCAGCCTTCTTAGCTACCTTATTCAGTGATTATCTT
GATGCTGCTGATACACCTGGATGGTATTGTGGTCCAAATTTTTATACAACTGATGTCTTG
CGTGAATTCGCCAAAACACAGGTATGTTCTAGTCCGTTCTTTTTTCGAAAGATAGTCCAG
GAGAAATGGTTCAGGCCACTTAATCCTGAATCATACCGAGGTTGGTGGCCAATAGTTTTG
TTTCTTCGGTTGTTACTTTTCAGATCGATTACATCCTTGGCAAAAATCCTCGGAAAATGA
>EDWA@DN20952_c0_g1_i2
ATGGGTGAGCAGCTAACTAGGAGAATCCGAAAGAGAATGCTGGAGAAAATATTGTCATTT
GAAGCTGCTTGGTTTGATGAGGAGAAAAACTCTAGTGGAGCTTTGTGTTCTAGTTTGAGC
AATCAAGCTTCCATGGCTAAAAAAATCGTCACCAACAAAATATCGCCGTTAGTTCAAACT
ATGTCTGCAATTGCCTGCAATGGTTATAGGACTAATTGTGGCCTGGAAGTTAGCACTGGT
GATGATTGCAGTCCAGCCTCTCACAATTATGTGTTTCTACACAAGAAAAGTTCTGCTTTC
AAGTATTTCAACCAACTTTTCCAAGGCTCAAAATCAAAGTACTCAAATAGCTGTGAAAGC
AGTCAATAA
>EDWA@DN20953_c0_g1_i1
ATGAGGAAAACACGATGGCCCTCGCCCGTGCCTAGCCAGGAAGCAGAACAAGCGGCTTTC
CAATCGAGAAAGGAGCGAAAGAAAACAAATAACACACATAAATATAAACCAGGCCAAAGA
TGTAGCAGCATAGCCAACGAAATCACACGGGACCTTGGATTAAAAGGTACAACATTCAAC
ATTGTGATCCAAGAGAAAGGAAAAGATACACCCGCTATCTTCCAGGCCTTCCTCCCAAAA
GAAGCGGAACACCTCGCGATCATTCGAGACGCAAATAACTCACACCGAAATTACCCGCGG
GATACGATAAAAAGAAAGAGCCAATGCTGA
>EDWA@DN20955_c0_g1_i1
ATGGCTCTTGAAAATAAAGGGACTACGCAAGACTGTGAGACAGTCTTGAAATGCTTCCAT
ACGAAGGGGTTCCCGTACAATATGCCATTTAATGGGAACTCAATTGAAGGCCTCCCAGAG
CTTAAAGATGAAATTGGTACTCACCTGGGTGGGGGTGTAATAGAACCAGTTTGCTCATTG
AGTGGAGAGTTTATGGAACTTCCAAATGAGTTTTACCACAAACCTACTTTCCCACACGAG
TATGGCTCATGGTCGACCTTTTATCCTGACACTCATAAGTTTCAGCCGTACCCGTTGAAT
GTTTTCGATAGCCAATTGCACCACTTTCCCGTGGATAACCGATTTCATTACGCTCCATTC
AATGTGATCACTCATGGTTACCCTTACGAGTTCCGGTTCCAAGATTTTCAATACTTTGTG
GTCATAGACTTTGAGGCTACGTGTGACAAGGAGAGAAATCCCCATCCACAGGAGATAATC
GAGTTTCCATCTGTCATCGTGAGTAGTGTTACTGGCCAGTTGGAAGCATGTTTTCAGACT
TATGTACGACCAACTTGCAACCAGCACCTGAGTGATTTCTGCAAGGATCTGACTGGCATC
CAGCAAATTCAGGTAGATAGAGGTGTTACTCTGAGTGAGGCTCTCCTTAGG
>EDWA@DN20955_c0_g1_i2
ATGATGGCTCTTGAAAATAAAGAAACTACGCAAGACTGTGAGACAGTCTTAAAATGCCTC
CAGACGAAGGGGTTCCCATACAACAAGCCATATACTGGGAACTCAACTGAAGGCCTCCCA
GAGCTTAAAGATGAAATTGGTACTCACCTGGGTGGGGGTGTAATAGAACCAGTTTGCTCA
TTGAGTGGAGAGTTTATGGAACTTCCAAATGAGTTTTACCACAAACCTACTTTCCCACAC
GAGTATGGCTCATGGTCGACCTTTTACCCTGACACTCATAAGTTGCAGCCATACCCGTTG
AATGTTTTCGGGAGCCAATTGTACCATTTTCCTGTGGATAACCGATTTCATTATGCTCCA
TTCAATGTGATCGCTCATGGATACCCTTATGAGTTCCAGTTCCAAGATTTTCAGTACTTT
GTGGTCATAGACTTTGAGGCTACGTGTGACAAGGAGAGAAATCCCCATCCACAGGAGATA
ATCGAGTTTCCATCTGTCATCGTGAGTAGTGTTACTGGCCAGTTGGAAGCATGTTTTCAG
ACTTATGTACGACCAACTTGCAACCAGCACCTGAGTGATTTCTGCAAGGATCTGACTGGC
ATCCAGCAAATTCAGGTAGATAGAGGTGTTACTCTGAGTGAGGCTCTCCTTAGG
>EDWA@DN20956_c0_g1_i1
TGGGTTTCTTTTTCCTTTACTCTCTCAAGTCTCAACTCAGTGTTTTGTGTACCCTCTAGG
CTCTATCTTTGTGCAACAAACATGGGGGCTCTCGATTATATTTCAAGCTTTTGCACCGTC
ACCGAGAGAAAGAGCAAACGCAAGCCATTGCAGACAGTTGAAATCAAGGTTAAAATGGAC
TGCGATGGGTGTGAGAGGAGAGTCAGAAATGCTGTTACCAACATGAAAGGCGTAAAAACG
GTTGAAGTGATCCGGAAACAAAGCCGGGTGACGGTGACCGGGAACGTGGATCCCAACAGG
GTGTTGAAGAGGGTGAAGAGCACGGGGAAGAGGGCGGAGTTCTGGCCTTATATCCCACAG
CACGTGACCTTGTACCCGTATGCGGCGGGGGCATATGACAAAAGGGCGCCGGCTGGATAT
GTTCGGAACGTGGTGCAAGCTTACCCGGCTCCTTCGTCTAACGCCCCCGAGGAGAAGTTC
GCCTCCTTCTTCAGCGATGACAACGTTCATGCATGCTCCGTCATGTAG
>EDWA@DN20956_c0_g2_i2
ATGAGGGATTTTAAGAATCTACTGTTTCCTTTATTAATTTTTATAGAAATAACAAATCCT
TTTCTGTGTAAATACCAATTACATACTTCCATTATCGCGTCTACTGTCTACATTCCTCTG
CTTTTCTATTTCTTTCTCCCTCTCAACTCTCTAGCTTTGTGCAACAACAAAGAAAAGAAA
CAAACATGGGGGCTCTGGATTATATTTCAAACTTGTGCACCGTCTCTGAAAGAAGGAGCA
AACGCAAGCCGATGCAGACAGTTGAAATCAAGGTTAAAATGGATTGTGATGGGTGTGAAA
GAAGAGTCAGAAATGCTGTTACCAACATGA
>EDWA@DN20958_c0_g1_i3
ATGTATCGAAGCATGAGGGTTGATTATAGCAGACAAGATAAGAATCCAGCTTCAACCCAT
CAAAGAAGACAATCTTATGATGAGAACCATGATTCTGATGATCAAGTAAACCACCTGGAT
TCTCGTTTGATCTACAGCCATCCATTTCCTTCTAAAAGGACGAGCGAAAGCAAGAGCGTG
TGGGATCAAAAAGCAATCAACGAATCGGATTTCCTTAAGGTAGCCGAGGCAGAAGTAGAA
GATCAGAAACATACACACGAGCGACACGGTCAGCATGTCGAACACAATATAACGACACAA
ATAGAAGGCGATGGTAGCGGCGGCTGCAGCACTGGCTGCGATTTATCGTTGTCACTATCG
TTGCAACATCGTAACTATATTCCATCTTCCATGAGCGAAATCAGCAGCAGTGAGGCCTTC
TCTTCATACTTTAGGTCGAATTATAGAGACGGCTCGGGCTGCTCGTCATCTTCATCGTCT
TCGTCCTCAATCACACAACGTGGTACTGTAAACTTAGATCTGACCATTGCTTTTTGTGGC
AGCTAA
>EDWA@DN20959_c0_g1_i1
GCCAATCCGGCCGACTATAAGCTTCTGGAAGAGATCGGCAATGGCGCCAGCGCTACGGTT
TACCGGGCGATCTACCTCCCTCTCGACGACGTCCTGGCCGTCAAGTGTTTAGACCTTGAT
CGCTGCAACAATGGCGATCTGGAGAGCGTCCGTCGTGAAACTCAAACCATGGGTTGGGTT
GATCATCCGAATCTCGTCAGAGCGTATTGTTCGTTTGTTGTGGATCGCAATCTGTGGGTC
GTCATGCCGTTCATGTCGGCGGGTTCCTGCTTTCACGCGATGAAAAGTGCTCATCCCAAC
GGATTGGAAGAGATCGAGATTTGTTTTATACTGAAGGAAACCCTGACGGCACTGGATTAT
CTTCACCGGCAAGGACATATCCATCGTGATGTGAAGGCCGGTAACATATTGCTCGATAAC
AATGGCGCTGTTAAGCTTTCTGATTTCGGCGTTTCGGCTTGCATGTTCGATTCCGGAGAT
AGA
>EDWA@DN2095_c0_g1_i2
ATGCCTACTTTAACTGATAAGGATATGGAGGTTATAAGCACCTGGGGTGTTCGAAACAAT
ATAGACTTCCTTTCTTTATCATATACCCGACAAGCGGAAGATGTTCGTCAGGTAAGAACT
TCCCTGCCTGGAGTTATTGTTCAATTATTTCAGTTTCTCCCTTTGCATTTTCATCATTCT
GGTTTCTTTAAAGTTGGCCCCAAATTCATAATATTTTGGCCTGCAGTTATGATTTCTTTC
CATTTTACTAGTTACTTTTATCGTTTCTGTGTGCAGGCTCGTTCCTTTCTTTCTAAGCTG
GGTGAGCTCAACCATACTCAAATTTTTGCAAAGATTGAAAATATAGAGGGGTTAACTCAT
TTTGATGAGATCTTGCAAGAAGCAGATGGAATCATCTTTGCTCGGGGGACTTTGGGGGTA
GATCTCCCTCCTGAGAAGGTGTTTCTATTTCAAAAAGCTGCTCTTTACAAGTGCAACATG
ATGGGAAAGCCTGCAGTGGTCACTCGCGTCGTTGACAGTATGACAGACAACCTAAGACCT
ACTCGTGCTGAAGCAACTGATGTTGCCAATGCTGTATTGGATGGGAGTGATGCAATACTT
TTAGGGGCAGAAACCTTGCGTGGACTA
>EDWA@DN20961_c0_g1_i3
ATGGCCTCCACCGTCTCTCTGCCGCCGGCTGACCCTTCATCTTCTTCCACGGAAGACCCG
GCTGCCAAAGCCGTCAGCAAGCGATACGAAGGGCTCGTCACCGTTCGAACCAAGGCCACC
AAGGGCAAAGGAGCTTGGTACTGGGCTCACCTCGAACCCATCCTCGTTCGGGACCCGGAG
AGCAGCCTCCCCAAAGCTGTTAAACTCAAGTGTTCACTCTGCCACGCCGTTTTCTCCGCC
TCGAACCCCTCCCGGACAGCTTCCGAGCACTTGAAACGCGGCACCTGCCCCAATTTCAGC
TCCGGTTTGAGACCCGGTCCGTCGTTGTCTCCTTTGCCTATATCTTCGTTGACCTCCCCT
TCTTCTGTTTCGTATCATCGTAATCATCGAAAGCGAAGTCCACCGGCGGCGGCTATCTCT
GTTTTACAAAACCAAGTAAGTAGTAACGGTAACGATGATAATAACAATAATAGCAACTCG
TTGGCTATAGTTGAGTCCACTCGTTTTCTGGGTTACTCGAGCCATAGTAATAACAACAAT
GCTGGGTTGACTCAGCATCATTTGGTTTTATCTGGTGGGAAAGAAGATTTGGGTGCCTTA
GCAATGTTGGAAGATAGTGTTAAGAAGCTTAAGAGTCCTAAAATTTCCCCAGGTCCAGCT
TTAAGCAAGGGCCAGATTGATTCTGCACTCGATTTATTAGCTGAGTGGTTCTATGAGTCT
TGTGGATCGGTTTCCTTTTCTAGCCTCGAGCACCCAAAGTTTCAGGCTTTCCTTAACCAG
GTTGGGATGCCGGCTATTTCGAGACAGGACCTCTCGGGTGCTCGGCTTGATAATAAGTTC
CACGAGGCGAAGATCGAACACGAGGCTAGAATTAGGGATGCAATGTTCTTTCAAGTTGCT
TCTGATGGGTGGAAGAATAAAAATTGTTGTTGCAGTAGTTATACTAGTAGTACTAGCAGC
TACGGTTGTGTGGAGGAGAATTTTGTTAAATTTAGTGTTAATCTTCCCAATGGCAGCAGC
TTGTACCAGAAGGCGGTCTTTACCGGTGAACCGGTTACTTCCAAGCATGTTGAGGAGGTC
TTGTGGGAGACGGTGGTGGGGATATCCGGAAGTGGTGTT
>EDWA@DN20961_c0_g1_i4
ATGGCGTCCACCATCTCTCTGCCGCCACCTGACCCTTCTTCTTCTTCCACGGAAGACCCA
GCAGCCAAAGCCCTCAACAAGCGTTACGAGGGGCTCATCACGGTTCGGACCAAGGCCACC
AGGGGAAAGGGAGCTTGGTACTGGGCCCACTTCGAGCCGATCCTCGTTCGGAACCCGGAG
AGCAGCCTCCCCAAAGCCGTTAAACTCAAGTGTTCCCTCTGCGACGCCGTCTTCTCCGCC
TCGAACCCGTCGCGGACAGCTTCCGAGCACTTGAAACGCGGCACCTGCCCCAATTTCAGC
TCCTGTTTGAGACCCGGTTCCTCGCTATCTCCTTTGCCTATATCTTCCTTGGCTTCCCCT
TCTTCCGTTTCGTATCATCATAATCGTCGAAAGCGAAGTCCACCGGCGGGAGCTATCTCC
GTTTCACAAAACCAAGTAAGTAATAACGGTCACGATGATAATAATAGTAACAATAACAAC
TCGTTGGCTATAGTTGAGTCCACTCGTTTTCTGGGTTACTCGAGCCATAGTAATAACAAC
AGCAATGCTGGGTTGACTCAGCATCATTTGGTTTTATCTGGTGGGAAAGAAGATTTGGGT
GCCTTAGCAATGTTGGAAGATAGTGTTAAGAAGCTTAAGAGTCCTAAAATTTCCCCAGGT
CCAGCTTTAAGCAAGGGCCAGATTGATTCTGCACTCGATTTATTAGCTGAGTGGTTCTAT
GAGTCTTGTGGGTCGGTTTCATTTTCTAGCCTTGAGCACCCAAAGTTCCGGGCTTTCCTT
AACCAGGTTGGGATGCCGGCTATTTCGAGAAGGGACCTCTCCGGTGCTCGGCTCGATAAT
AAGTTCCATGAGGCCAAGACCGAATCCGAGGCTAGAATTAGGGATGCAATGTTCTTTCAA
GTTGCTTCTGATGGGTGGAAGAATAAAAATTGTTGTTGCAGTAGTTATACTAGTAGTACT
AGCAGCTACGGTTGTGTGGAGGAGAATTTTGTTAAATTTAGTGTTAATCTTCCCAATGGC
AGCAGCTTGTACCAGAAGGCGGTCTTTACTGGAGGACCGGTGACTTCGAAGCACGCCGAG
GAGGTCTTGTGGGAGACAGTAATGGGGATATCCGGAAGTGGTGTTCAGAAATGTGTAGGA
ATCGTTTCGGATCATAAGGCAAAGGAATTGAAGAATTTGGAGATTCAGAATCATTGGATG
GTTAATGTATCTTGTCAGCTTCAAGGTTTTATTAGTTTGATAAAAGATTTTAGCAAAGAG
CTTCCCCTTTTCAGGGCTGTCACCGAGAATTCGTTAAAGCTAGCGAGTTTTGTAAATAAT
AACTTGCAAGTTCTAAACAGGTTTCAAAAGTATAAGATGCGGGAGCTGGAGTGTGCTGGG
TCGATAAGGGTTGCCTTCAACAAACGCCATTGCAGCAGTAATGTCACACATGTTGCTGCG
ATGTTGGAGGACATATTGAGCTGTTCACAAGTGCTTCAGATGGTGGTACTGGATAATTCT
TACAAGGGGATCTGTATTGAGGATCCCATCGCAAGGGAAGTTGCCGGGATTGTCCAAAAT
GAAGGGTTTTGGAATGATTTAGGGGCAGTTTATGCACTGGTCAAGTTGATAAAAGGTATG
GCTCATGAGATTGAGGTGGAGAGGCCATTGATTGGGCAATGCCTCCCTCTCTGGGAAGAG
TTGAGGGTCAAAGTGAAGGAATGGTGTACCAAGTTCAACGTTGCGGAAGCTCCCGTTGAG
AAAATTGTTGAAAAGAGATTTATAAAGAACTACCACCCTGCATGGTCAGCTGCATTTATA
CTCGATCCACTTTACTTGATACAGGATACCAATGGAAAATACCTTCCACCTTTCAAGTTT
TTGACTCATGAGCAGGAGAAGGATGTCGATGAGCTCATCACTCGTTTGGTTACCAAGGAA
GAAGCACATGTTGCACTGATGGAGCTCATGAAATGGAGATCTGAAGGGTTAGAACCACTC
TATGCACAAGCTGTTCAGGTTAGACAGCGAGACTCTGTGACTGGAAAGATGAAAATTGCT
AACCCTCAGAGCAGTAGGCTGGTATGGGAAACTTGTCTTAGTGAATACAAATCATTAGGA
AGGGTTGCAGTGAGGCTTATCTTCCTACATGCAACATCGTGCGGGTTTAAACATAACTGG
TCTTCGATGAAGTGGATTGGTGCCCACAAACACTCACGGATAGGCCTTGAAAGGGCTCAG
AAGATGATATTCATTGCAGCTCATTCCAAGCTTAGCAGGAGGGATTTCTCCAATGAGGAA
GGAAAGGATGCAGATCTGTTTATGATCGGCCCTGAGGATGACATCCTCAATGAAGTTCTC
GCAGATGCGCCATAA
>EDWA@DN20961_c0_g1_i5
ATGGCGTCCACCATCTCTCTGCCGCCACCTGACCCTTCTTCTTCTTCCACGGAAGACCCA
GCAGCCAAAGCCCTCAACAAGCGTTACGAGGGGCTCATCACGGTTCGGACCAAGGCCACC
AGGGGAAAGGGAGCTTGGTACTGGGCCCACTTCGAGCCGATCCTCGTTCGGAACCCGGAG
AGCAGCCTCCCCAAAGCCGTTAAACTCAAGTGTTCCCTCTGCGACGCCGTCTTCTCCGCC
TCGAACCCGTCGCGGACAGCTTCCGAGCACTTGAAACGCGGCACCTGCCCCAATTTCAGC
TCCTGTTTGAGACCCGGTTCCTCGCTATCTCCTTTGCCTATATCTTCCTTGGCTTCCCCT
TCTTCCGTTTCGTATCATCATAATCGTCGAAAGCGAAGTCCACCGGCGGGAGCTATCTCC
GTTTCACAAAACCAAGTAAGTAATAACGGTCACGATGATAATAATAGTAACAATAACAAC
TCGTTGGCTATAGTTGAGTCCACTCGTTTTCTGGGTTACTCGAGCCATAGTAATAACAAC
AGCAATGCTGGGTTGACTCAGCATCATTTGGTTTTATCTGGTGGGAAAGAAGATTTGGGT
GCCTTAGCAATGTTGGAAGATAGTGTTAAGAAGCTTAAGAGTCCTAAAATTTCCCCAGGT
CCAGCTTTAAGCAAGGGCCAGATTGATTCTGCACTCGATTTATTAGCTGAGTGGTTCTAT
GAGTCTTGTGGGTCGGTTTCATTTTCTAGCCTTGAGCACCCAAAGTTCCGGGCTTTCCTT
AACCAGGTTGGGATGCCGGCTATTTCGAGAAGGGACCTCTCCGGTGCTCGGCTCGATAAT
AAGTTCCATGAGGCCAAGACCGAATCCGAGGCTAGAATTAGGGATGCAATGTTCTTTCAA
GTTGCTTCTGATGGGTGGAAGAATAAAAATTGTTGTTGCAGTAGTTATACTAGTAGTACT
AGCAGCTACGGTTGTGTGGAGGAGAATTTTGTTAAATTTAGTGTTAATCTTCCCAATGGC
AGCAGCTTGTACCAGAAGGCGGTCTTTACTGGAGGACCGGTGACTTCGAAGCACGCCGAG
GAGGTCTTGTGGGAGACAGTAATGGGGATATCCGGAAGTGGTGTTCAGAAATGTGTAGGA
ATCGTTTCGGATCATAAGGCAAAGGAATTGAAGAATTTGGAGATTCAGAATCATTGGATG
GTTAATGTATCTTGTCAGCTTCAAGGTTTTATTAGTTTGATAAAAGATTTTAGCAAAGAG
CTTCCCCTTTTCAGGACCGTCGGCGAGAATTCCTTAAAGATGGCAAGTTTTGTTAATAAT
AACTTGCAAGTTAGAAACAGGTTTCAAAAGTATAGGATGCAGGAGCTTGAGTGTACTGGG
TTGATACGGGTTCCTTTAAACAAATGTCATTGCAGCAGTAATATTGCACATGTTTCCGCA
ATGATGGAGGACATATTAAGCTGTTCGCAAGTGCTTCAGATGGTCGTATTGGACGATTCT
TACAAGGGGATCTGTATGGAGGATCCCATCGCAAGGGAAGTTGCCGGGATTGTCCAAAAT
GAAGGGTTTTGGAATGATTTAGGGGCAGTTTATGCGCTGGTGAAGTTGATCAAAAGTATG
GCTCATGAGATTGAGATGGAAAGGCCACTGATTGGGCAATGCCTCCCTTTTTGGGAGGAG
TTGAGGGTCAAAGTGAAGGAGTGGTGTACCAAGTTCAACGTTGCTGAAGCTCCCGTCGAG
AAAATTGTTGAAAAGAGATTTATAAAGAACTACCACCCTGCATGGTCAACTGCATTTATA
CTTGATCCACTTTACTTGATACGGGATACCAGCGGAAAATACCTTCCGCCATTCAAGTTT
TTGACTCATGAGCAGGAGAAGGATGTCGATGAGCTCATCACTCGTTTGGTTACCAAGGAA
GAAGCACATGTTGCACTGATGGAGCTCATGAAATGGAGATCAGAAGGGTTAGAGCCACTA
TATGCCCAAGCTGTTCAGGTTAAACAGCGAGACTCCGTGACTGGAAAAATGAAAATTGCT
AACCCGCAGAGCAGTAGGCTGGTTTGGGAAACATGTCTTAGCGAATACAAATCATTAGGA
AAGGTTGCAGTGAGGCTTATCTTTCTACATGCAACATCAAGTGGGTTTAAACATAACTGG
CCTTTTATGAAGTGGATTTGTGTCCACCGACACTCACAGATAGGCCTCGAAAGGGCTCAG
AAGATGATATTCGTTGCAGCTCATTCAAAGCTTGGCAGGAGGGATTTCTCCAACGAGGAA
GAAAAGGATGCAGATCCATTCATGATTGGCCGTGAGGTTGACAACCTCAATGAAGTTTTC
ACAGATGCACCATAA
>EDWA@DN20965_c0_g1_i3
ATGCAAATCTCCACTCATTTCCTTTCCCTCCAAAGCACTCCATTTCTCTCTTTCCGCCAC
CGTCACCGCCACCGCCTCCGCCTCTCCTATCACTCAACTAGATCCTTCAGATTCAAACTC
ATCAACTCGCTCGCCAATTCATCCGAACTCGTCACTGCCCTCCAGAGCGAAACCCTAAAA
ACCTTAGAATGGCCTTCCCTTTGCAACTACCTCTCTCCCTTCACTTCTACTTCCATGGCC
CTCTCCCTCACCAAAACCGCCGCAATTCCCATCGGTCAATCGCAGGAAGAGTCCCAGAAG
CTACTTGACCAAACCACTTCCGCTTTGCACGCCATGGAGGCCTTGAAGTCGGACCCGTTG
GATCTCTCCGCAATCGAAGACGTCTCTGAGATCCTTCACTCCGCGGCTTCAGGACAGCTG
CTAACAGTGAGGGAGCTTTGCCGAGTTCGGAGAATGCTCCGCGCCGCAAAAGCTATCTCT
AAGAAATTGGCTGCGGTCGCCGAAGAAGGTTCCTTGGATAGGTACACTCCATTGCTTGAA
ATACTTCAAAAATGCAATTTCCAGAGGGAGTTGGAGCAAAAGATCGGATTTTGCATAGAC
TGCAGCCTTTCGACTATCCTTAGTAGAGCTAGTGAAGATTTGGAGCTTATTAGGGCAGAA
AGGAAGAGGAACATGGAAAATCTGGATTCTCTGTTGAAAGAAGTATCAGTTAGTATATTT
CAGGCTGGAGGCATCGATAAACCTTTAATAACCAAGCGGCGGTCAAGGATGTGTGTGGGT
GTCAGGGCTTCCCATAAATATCTGCTTGCAGGCGGTGTGGTTCTAAATGTTAGTAGTTCT
GGTGCAACATACTTTATGGAGCCCAAAGAAGCAGTTGAGTTGAACAACATGGAAGTAAAG
CTTTCAAATTCTGAAAAAGCTGAAGAAATGGCTATCCTGAGCCTGCTTACATCTGAAATA
GCAGAATTAGAATCTGAGATAAAGTATTTGTTGGATAGACTTCAAGAAGTTGATCTTGCT
TTTGCTAGAGCTGCATATGCTCAGTGGGTGAATGGTGTCCGTCCAACTTTAAGCTCAAAG
GAACCCGAAGTGTTAATTTCTAACAGAGCAGATAATGTGTTGTCAATAGATATCGAAGGA
ATACAACATCCACTTCTCCTTGGGTCTTTTCTTAGTAATTTCACGGATTCCATCACATCC
AACACTATGGACCCATCTATTTTGGGCAAAAGTGATGGAATGGCTCCTATAAAGTCTTCA
AAAGATGTATCCAGCTCTCCTGTTCCTGTAGATATTAAAGTTCAATGTGGAACAAGGGTG
GTCGTTATCTCAGGACCCAATACAGGAGGTAAAACTGCTTCAATGAAAACTTTGGGATTG
GCATCTATTATGTCAAAGGCCGGCATGTATTTGCCTGCAAAGAAGCAGCCAAGACTTCCA
TGGTTTGATCTTGTTCTTGCAGATATTGGAGACACCCAGTCTTTGGAACAAAGTCTTTCA
ACATTTAGTGGCCATATATCAAGAATTTGTGATATCTTGGAAGTAGCCTCAAAAGAATCA
CTTGTCCTCATTGACGAAATTGGTTGTGGAACTGATCCCTCAGAAGGTGTGGCTCTATCT
ACCAGTATCTTGCAATATCTAAAGAATCGTGTTAACTTAGCTTTTGTAACAACTCATTAT
GCGGATTTAAGTCGCCTTAAAGAAATGGACTCCCGGTACGAAAATGCGGCCATGGAATTT
TCGTTGGAGACCTTACAACCTACATACCAGATGCTTTGGGGTAGCACTGGTAATTCAAAT
GCATTGGCCATTGCTAAATCAATTGGTTTTGATGGAAATATAATTGAACGAGCAAAGATG
TGGGTGGAGAGGCTAAAGCCAGAAAAGCAGCAGGAGCGCAAAGGTGTGTTGTATCAATCA
CTAATGGAGGAAAGGAACAGATTGGAAGCTCAGTTCAAGAGGGCTGAATCTCTTCATGCA
GAAGTTATGAAACTTTATCATGAGGTATGA
>EDWA@DN20967_c0_g1_i5
ATGATTACATTTGATATAGATCCTGATGTTGTTCGTTGGGGTCTCCAAGATCTTCAAGTT
TGCGTATTTAGCCATTCTGGTGCCAGTGGAAGTGTCACTCAGTATGACAAAGACGATAGT
CAATCTGGATATATTAGAGAGGGTTATCAAGAACCTGAACCTGAACATGTAAATGTGGAG
AATGATGCGGTTATCGCACATGCCCTTCAAGAAGAACTTTCACGACTTGCTGCTGCAGAG
GCATCCGGATTTAACAATCCTAGCCAAGATTCCATTCTTGCTCAAGATTGGGTTGGTCTT
CCAAGAAGACAACATAGTTCTGATCAACATGACCAGCAAATCATAGAAGATCATAACCAA
GGATGTGGAAATGAACTTAAGCATGGGAAGTTGGATTTAGGTGATCCTATCATAAGTAGA
TTTGAACAAGGTGGTGACTCTGGCATGGGAGACAAAATTTCTCTTGGTGAAGCCATGTTG
CGTATTGATATAATTGATCAGTCATCTGTTCTTGATGGTCAAGTAGAGAAGAGGTTGAAT
GACATGGTTGCTATTCCTCATGTACCTAAAATTAATGGAGAAATACCATCAGTTGATGAA
GAAACTTCAGACCATCAAAGGCTGCTTGATAGGTTGCAGTTGTATGGTCTGGTTGAGAAT
AAGGTTCAAGGTGACGGTAACTGTCAGTTCCGTTCATTATCAGATCAACTGTACCGTTCT
CAAGATCACCACAAGTTTGTGAGGCAGCAAGTTGTTTACCAGCTGAAATCGAATTCAGAG
ATGTACGAGGGTTATGTTCCAATGGCCTATGGTGACTATTTGAAGAAAATGATCAAGAAT
GGTGAATGGGGTGATCACGTTACATTGCAAGCAGCTGCAGATTTGTATGGTGTAAAGATA
TTTGTATTAACTTCATTTAAGGATACATGTTATATTGAGATCCTTCCACACTGTCAAAAG
TCTGAACGAATTATTTTCTTGAGTTTCTGGGCTGAGGTGCACTATAATTCGATTTATCCT
GAAGAAGAACTACCGGTGCTAGAGAGCAGGAAAAAGAAGAAATGGTGGGTACTATGA
>EDWA@DN20968_c0_g1_i5
ATGGAAGGTGACAACCTTACAAGGCTATTTCCTGGAGTTTCTTTGGATTTGCCTTTTCTA
AAGTTGGATTCCATGCATCTCTTTGGAATTTTAACTGCCTTTGTTATTCTACCCACTGTC
TGGTTAAAAGATATCCGTTTGATATCATATCTTTCAGCTGGTGGGGTTGTTGCAACATTG
GTAATAGGTCTTTGTCTACTATACCTTGGTGCACTGGGTGGTGTTGGCTTCCATCATACC
GGTAAAGCTGTGAATTTGAGTGGCCTTCCTGTTGTAATCGGTGTATATGGATTTTGTCAT
TCAGGACACTCTGTGTTTCCTAACATCTATCAATCAATGGCTGATAAATCACAATTTAAG
AAAGCAATGCAAATATGTTTTTTTCTGTGTATATTATTGTATGGGAGTGTTGCAGTCATG
GGTTATCTTGAGTTTGGTCAAAACACTTTGTCTCAAATAACTTTGAATATGCCACCAAAT
GCTTTTGTTTCGAAGATTGCATTGTGGACGACGGTTATTAACCCACTCACAAAATATGCA
TTATTGTTGATCCCCTTGGCGAGGAGTATTGAGGAGCTGCTGCCAGATCGTATTGTGGAT
AGCTTGTGGTGTTTCTTTCTTCTGAGAGCAACATTAGTCTTTTCTACCGTTGTCGTTGCA
TTTATCATGCCTTTCTTCGGTCTCCTGATGGCTTTAATTGGTTCCCTTCTAAGCTTCATG
GTGGCTATAATAATGCCATCACTATGTTTCATTAAGATCGCCGGGAGAAAAGCTTCAAGG
ATACATATTGTTTTGAGCACAACAATCGCTTCAATCGCTGCCGTCTGTGCTATTGTTGGA
ACCTATTCTGCATTGCGAGGGATTGTGAGTAATTACTGA
>EDWA@DN20968_c0_g1_i6
ATGGCGGATAAATCACAGTTTAAGAAAGCAATGCAAATATGCTTTTTCCTGTGTATAGTA
TTGTATGGGACTGTTGCAGTCATGGGTTATCTCGAGTTCGGTCAAAGCACGTTGTCTCAA
ATAACTTTGAATATGCCACCAGATGCTTTTGTTTCTAAAATTGCATTGTGGACGACGGTT
ATCAACCCACTCACAAAATATGCATTATTGTTGATCCCCTTGGCGAGGAGCATAGAGGAG
CTGCTGCCAGATCGTGTTGTGGATAGCTTATGGTGTTTCTTTCTTTTGAGAGCAGCACTA
GTCTTTTCTACCGTTGTTGTTGCATTTGTCATGCCTTTCTTCGGTCTTCTGATGGCTTTA
ATCGGTTCTCTTCTAAGCTTCATGGTGGCTATAATAATGCCATCACTATGTTTCATTAAG
ATCGCCGGGAGAAAAGCTTCAAGGATAGATATTGTTTTGAGCGCAACATTCGCTGCAATT
GCCGTCGTGTGTGCCATTGTGGGGACGTATTATGCATTGCGAGGGATTGTTAGTAATTAC
TGA
>EDWA@DN2096_c0_g1_i4
AGACCTAAGGATGGTATTGACTTCGTGGATATTGGAAAGTATCAAACAGGTTCTCATGAA
AACGAGGAAAAGTTTGGGGTCCAAGTCCATTCATCAGATTCTCAATCGGATAGGATATCC
TCTCTGTCTGATGATAGAAGCTGCACTATTGAGAAAGGAATATCTAGTTTTTCCAACTCT
GGTACTATAGACAATCTGGCTAAAGATATGCCGTCAGATGGTGAAGTAGCTACAGAAGTG
TTCCCTTCAAATAGAAACTGTGTTACTGAGATTGTTGGGGCGCCTCCCATCCAGCTTACT
ACGTGTTTGGAGATACAATGTCCCAGTTCTGATCAGGTTTTGTTACCGAAAGATATTTCT
TTTGGTGTACATTGCCTTCCCGATCTTGGAGAGGCATCTTATAGTTCATGTCTGGAAGAT
TTGAACTCTACACGTATTTTGTTGGATGAAGCAAGTTCAGAGGCAATTCCTTCTCTGGAA
CAACAGCATGAGGAAGTATCCTCTGACGGTAAAACTAGTTCTAATTTGTCAGACAGTGAT
GGTGAAAAGTATATGGATGATTCTTCAGAAGCCATTTTCGCTGATTCTTCCGAGAAACAG
GTTGCTCCTGAACAGGGAACCGACGATGGTCATTTAAATGAAGTTCTTAAAACAGATTTT
GCTGGGGAAATTTGTACTGAAAATTCAGTCAACCAAACAATTGGTCCACCACACTGCATT
ATTTCATCAAAAGAGGAGCAGAACCTTTGTTCAACCTTGGCAGAAGGAGAAAGAAGCTCC
GGTATTATACTATCACCTGAACATTTGGATGTTGTGAAGCCTATCAACTTCGTTTCTGAG
GTTAGTGATGCTATTGTAGAAGTGGATCTCAACTTGGAGTGTATAAGTCCTGTGGTGGAT
ACTTCTCAGATTTGTGGCATTAATGAACAGCAATTTTCAGACCTTTTACACAATGATCCA
AAAGTTGGGGCTGACCTAACAGAGATAGAAGCTTCATATTCTGAGCAGAAACAAATTGTT
GATGAACGTTTTGATGCTACAGAGGGAGAAGAAACTAGGGTATCTACTTGCAGTGGGAAT
GTGGTGGAAGAAGATGCTATCCCTTGTGATCTTCCATATGATTGCGCTGATAATTTGAAC
CCCAAGGATCATGTGGATTTTGATGATCTGGCAACTGAAAATGTTCATGCTAGAAGTATT
GCAGCATCAACTGCTGCTTGTGATTCCACTAACATTCGTGATGATGTTGATAATACCACA
TATCACTCTTCAGAATTGATTTGCTCTCCATCTGGAAAACTAATGAATTTGGAAGAGTCT
CTTGCTGGCGATGGAGATATATGTCATGAAGGATTAGAATCCAATGAGATTGTTTCTCAA
GAATGTCTTACAGAGCTAGAGATGCAAGAAGAAACAAATCAAGTGGTAGGTCCTCCAGCA
GATATAGATTCCACTTCATGCAAATCGGCCTCTTATAACAATTCCAATTTAGAAGATGAA
GCCCATTCATCTCTGGCTGAACCTACCGTAGATAGTTTGAATTTCATTGATTTAACTACT
GCACCAGCTTCTTCAGAATTCAGTGATAAAGAGTCGGAATTGAAATATTTGAGTCATCTA
ATGGAAAGTAGGGAAGACGCGGTGCCTTCACCTACCCGTTACCAATCAGAAAAAGAAAAT
TCTTTAGTACTGTCATTAGACATCCATACTAGTCAACATGATGTGGAAAAGCTGCACATA
ATTGAAGATGGTTCAAGAAAGATACAATCTCTGGATCCCATAGATCAGGAAAAATGCTTG
CGAACTTCTTTTGAGCATTCCAAAGAAGGCTCTTCGAGCCAAACTTCATTAGATTTTTCA
GAACAATCAGGTAGGCAGGATAAACAAGAAAGTTATCCATCTGATCTTACTCATCCTGCC
CTTTGCCTGCATCCTGAGGCAACCAACGCTATTATGGAGGAAATGCCACCATTGCCACCT
CTTCCTCCAATGCAGTGGAGGATAGGGAGAGTTCAACATGTTTCCACAGCTCCTCAAAGA
GAATTGGTAGAACATGGCCAATTGGCAACTGATTTCATGCAGCCCAGTCCTTTCTCTATG
CATCTGGCAACCATGGCTAGCAACAGCAATAGCCAATACAACGGTTTCTGTATTGATAGA
ACACACTCAGACCCATTTGTAACATTAACCACAACATCTCATGAAAACCTTGAATATTGT
TCCCTTGCAATGAAGGAAGATAGGGCAGAATCCAATTACTCATTGCCGATGCCACCTACC
GATGCCACTGGTAGACATATTCCTGTATCTTTGCAGGAGGAAACAGCAAACTGTCCAAAC
CAGTTTGTACTGGATGCGAGTTTAGAAGGGGTGACATGTCAGGACCCTAAACAAAATTTT
GATCGAGAATATGGGAATCGTCCTGACGTATCTGTGCCTCTACCAACTAAGAGAGAGGAG
CAGGTTCCAGCCATGGTAGCAGATGATCTTCCTGCCAAAGTAGAGGAGCAGTTTCCAACC
AAGATAGACAAGCAGCCTCAGCATGGTTTGGCAGCTTCTGAGGGAGAAAAGGTGCAGACA
CCAAATGCCATTGTTCAGCATGGCTTGGCAGCTCCAGCGGGAGAAACTTCACAGATAAAT
GCAACTCTAGAGCACGATTTGTCAACTTCAGAAGGAGAGGCGGCATGGCCCTCGAATACT
CTTGCTTTAGTACAAGTTGCTGAAGAAGGAAACTCAAGTGGGAATCCACCTGTTAAACTT
CCTCGGCCTCGCAATCCTCTCATCGATGCTGTTGTTGCTCATGACAAAAGCAAGTTGAGA
AAGGTAACCGAGCAGAATCGACCTCCAATCATTCCTAAGGTAGATGAAAGAGATTCATTT
CTGGAACAGATACGAACAAAGTCCTTCAACTTGAAGCCTGCAGCGGTGACCAGACCCCGT
GTTCAGGGTCCTAAAACCAACATGAGAGTTGCAGCAATCTTGGAGAAAGCAAATGCAATT
CGCCAGGCATTGGCCGGAAGTGATGAAGACGATGACGAAGATGGTTGGAGTGATTCTTGA
>EDWA@DN2096_c0_g1_i9
AGACCTAAGGATGGTATTGACTTCGTGGATATTGGAAAGTATCAAACAGGTTCTCATGAA
AACGAGGAAAAGTTTGGGGTCCAAGTCCATTCATCAGATTCTCAATCGGATAGGATATCC
TCTCTGTCTGATGATAGAAGCTGCACTATTGAGAAAGGAATATCTAGTTTTTCCAACTCT
GGTACTATAGACAATCTGGCTAAAGATATGCCGTCAGATGGTGAAGTAGCTACAGAAGTG
TTCCCTTCAAATAGAAACTGTGTTACTGAGATTGTTGGGGCGCCTCCCATCCAGCTTACT
ACGTGTTTGGAGATACAATGTCCCAGTTCTGATCAGGTTTTGTTACCGAAAGATATTTCT
TTTGGTGTACATTGCCTTCCCGATCTTGGAGAGGCATCTTATAGTTCATGTCTGGAAGAT
TTGAACTCTACACGTATTTTGTTGGATGAAGCAAGTTCAGAGGCAATTCCTTCTCTGGAA
CAACAGCATGAGGAAGTATCCTCTGACGGTAAAACTAGTTCTAATTTGTCAGACAGTGAT
GGTGAAAAGTATATGGATGATTCTTCAGAAGCCATTTTCGCTGATTCTTCCGAGAAACAG
GTTGCTCCTGAACAGGGAACCGACGATGGTCATTTAAATGAAGTTCTTAAAACAGATTTT
GCTGGGGAAATTTGTACTGAAAATTCAGTCAACCAAACAATTGGTCCACCACACTGCATT
ATTTCATCAAAAGAGGAGCAGAACCTTTGTTCAACCTTGGCAGAAGGAGAAAGAAGCTCC
GGTATTATACTATCACCTGAACATTTGGATGTTGTGAAGCCTATCAACTTCGTTTCTGAG
GTTAGTGATGCTATTGTAGAAGTGGATCTCAACTTGGAGTGTATAAGTCCTGTGGTGGAT
ACTTCTCAGATTTGTGGCATTAATGAACAGCAATTTTCAGACCTTTTACACAATGATCCA
AAAGTTGGGGCTGACCTAACAGAGATAGAAGCTTCATATTCTGAGCAGAAACAAATTGTT
GATGAACGTTTTGATGCTACAGAGGGAGAAGAAACTAGGGTATCTACTTGCAGTGGGAAT
GTGGTGGAAGAAGATGCTATCCCTTGTGATCTTCCATATGATTGCGCTGATAATTTGAAC
CCCAAGGATCATGTGGATTTTGATGATCTGGCAACTGAAAATGTTCATGCTGAAAGTATC
GCAGTATCAGCTGATGCTTGTGTTTCTCCCAACTTTGGTGAAAATGTTGATGATACCAAA
TATCACTCTTCAAATTTGATTTGCTCTCCGTCTGGAAAACGAATGAATTTAGAAGAGTCT
ATTGCTGGTGATGGAGATATATTTCATGAAGGATTGGAATCCAATGAAGTTGTTTCTCAA
GAATGTCTTACAGAGTTAGAGACACAAGAAGAAACAAATCAAGAGGTAGGTACTCCAGCA
GATATAGATTCCACTTCATGCAAGTCAGTCTCTTATAAAAATTCCAATTTAGAAGATGAA
GTCCACTATTCGCCTCTGGCTGAACCAACCAAAGATAGTTTGAATTTTGTTGAATTAACC
ACCGTACCAGCTTCTTCAGAATTCAGTCATAAAGAGTCAGAATTGAAATATTCAAGTCAT
CTAATGGAAAGTAGGGAAGACACAGTGCCCTCACCTACCCATTACCAATCAGAAAAAGGA
AATTCTCTTGTACTGTCATTAGACATCCATACTAGTCAACATGATGTGGAAAAGCTGCAC
AAATTTGAAGATGGTTCAAGACAAATACATTCTTTGGATCCCATAGATCAGGAAAAATGC
CTGCCTTTTGAACATTCCAAAGAAGGCTCATCAAGCCAACCTTCATTAGATTTTTCAGAA
CAACCAGGTAGGCTGGATAAACTAGAAAGTCATCCTTCTGATCTTATTCATCCTGCCTTT
TGCCTGCACCCTGAGGCAACTAAAGCTATCGAGGAGGAAATGCCACCATTGCCACCTCTT
CCTCCAATGCAGTGGAGGATAGGGAGAGTTCAACATGTTTCCACAGCTCCTCAAAGAGAA
TTGGTAGAACATGATCAGGGGTCATTGCCAATGATACCACAGTTTGGAAATGGTGAGAAA
GTTCAATTTGGTTTACCAGCGTCGGAGCAGGGGTTTGAACAACCCAGAAACCCATTTTTA
CTCCTTGTGGATGGTGAAGAGAGGTCCAGCAACACATTTGATCAATTGGCAGCTGATTTC
AAGCAGCCCAGTCCTTTATCTATGCATCCAGCAACTATTGCTAGCAACAGTAATAACCAA
TACGATGGTTTCTATTTAGATAAAACACATTCAAACCCATTTTTAACATTACCCACAACA
TCTAATGAAAACCTTGAATATGGTTCCCTTGCTATGGAGGGTCATAGGGTAGAATCCAGT
TACTCATTGCCGATGCAACCTACTGATGCAACTTGTACACATATTCCTCTATCTTTGCAT
GAGGAAACAGCAAACTGTCCAGACCAGTTTGTACTGGATACAAGTTTAGAAGGTGGGACA
TTTCAGGACCGTAAACAAAATTTTGATCCGGAACATGGGAATCCTTCTGATGTACCTGTG
CCCCTACCAACTAAGAAAGAGGAGCAGATTTCAGGCAAGGTTGCAGAGGATCTTCCTACC
AAAGTAGAGGAGCAGTTTCCAACCAAGATAGACAAGCAGCCTCAGCATGGTTTGGCAGCT
TCTGAGGGAGAAAAGGTGCAGACACCAAATGCCATTGTTCAGCCTGGCTTGGCAGTTCCA
GAGGGAGAAACTTCACAGATAAATACAACTCTAGAGAACGATTTGTCAACTTCAGAGGGA
GAGGCAGCATGGCCCTCAAATATGCTTGCTTTAGTACAAGTTGTTGAAGAAGGAAACTCA
AATGGCAATCCACCTGTTAAACTTCCTCGACCTCGCAATCCTCTCATCGATGCTGTTGTT
GCTCATGACAAAAGCAAGTTGAGAAAGGTAACCGAACAGAGTCGACCTCCAACCATTCCC
AAGGTAGATGAAAGAGATTCATTGCTGGAACAGATACGAACAAAGTCCTTCAACTTGAAG
CCTGCAGCGGTGACCAGACCCCGTGTTCAGGGTCCTAAAACCAACATGAGAGTTGCAGCA
ATCTTGGAGAAAGCAAATGCAATTCGCCAGGCATTGGCCGGAAGTGATGAAGACGATGAC
GAAGATGGTTGGAGTGATTCTTGA
>EDWA@DN2096_c0_g2_i1
ATGGACAAGTCAGGAACGAATGCGGAACAGATGGGGATCATTCTGATGATGACTGGTGAG
GTTGACAGTTACATGGATGCCCTTATAACCATGGACTGTGAAATGGATACAGACAATGAC
TACAGATCTAAGATTGACAGTGGCTTCATAAATGTTGTAAAATGCCAAACAGGTTCTGAT
GTAAATGAGGAAAAGCTTGACGTCCAAGCCCATTCATCAGATTCTCAGTTAGTTGGGATT
TCCTCTGAATCAGATGGTGGAAACAGTTCCTTCAAGAAAGGAAGATCTAGTTTTTCCTAC
TCTGATAGTATGGACAATCTGGCCAAAGATATGGTGTCAGATGTTGATGTAGGAACTGAA
GTGTCCCTTTCTATTAAAAACTTTGTTCCAGAGGTTGTTGAGGTATCATTCATCCAGCTT
CCCGCATATTCAGAAATGCAATGTTCCAGTTCTGATAAGGTTCTGTCATCGAATGAATGT
ATGCTTCCTGATCATGGAGAAGTATCTTCTAGTTCATATCTTGAAGATTTTAATTCTGCG
CATGTTTTGTTGGATCAAGCCAACTCAATGGCAGCTTCTTTTCAGAAAAAGCAACTTGAT
GAAGAGCCCACTAATGTTGTTAAAACTAATCCTGATTTGTCAGACAGTGATGACAGAAAA
TATTTGGCAGGTTCTTTGGATGTCATTGGTGTTGGTTCTCACGAGAAACCGAAGATTTCT
TTGATTGTTCTTTCTACTGACAAAAGCCTTCCAGTGGATGAGCTAGACAGCGGTGATGCT
GACATCTCTTCTGATGCTTTGCCATATCCATCAAACATTTTACAGCTTGCTCCTGAAAAG
AGAAGTGGAGACGATCCTGTAGATGAAGTTCTTAAAACATATTTTACTAGAGAAAGTTGT
GATGAAAGTTCAGTCAACCAAATAATTGGTTCACTATATCCCTTTACTTCACTGACAGAG
GAACAGCTCCCTTGTTCAACCTTGGAAGAAGTAGAAAGAGATTCAGATATTACAATACCA
CCTGGAGGTTCAGATGTTATGAAGGCTGGCAACATAGCTTCCGAGGTCAGTGATGTTACT
TTAGAAGTTGGTCTGAACTTGGAATGTATGATTCCGATGCCGGATACCTTAGAGACTTGT
TGCTTTAATGAACAGAAATTTTCAGACATATTAAACGATGATCCTGAACTTGTGGTTGAC
CCAGTGGAGATCAGAGCTTCATTTCATGACAAGGAACATAATGTTGATCAACTATTTGAT
GCTGCAGAGGCAGAAGAAACTAGGGAATTTACCTTCAGTGTGGATGCAGTGGAAGGAGAT
GATCTCCTTTGTGATCTTCCATCTCATTGCTCTCATAATGTGGACATCAAGGATGATGTG
AGCTTAGATGATCTGGCTACGGGAAATGTTCATGCTGAAATTATTGTAGTCTCCGCTTCT
GCTTGTGGTTCTGCAGATTTTGATGATGCTGTTGATCATACTACTTTTCAGACTTCAAAT
TTGATTTGTCCGGCAGCTGGAAATCTAATGTATTTGGAAAAGTCTCTTTCTGGTGATGCA
GGTTTATGTCGGGAAGAATTGGAACATAATGAGGTTATTTCTCAAGGATGTATTGTACAC
TCAGATATAGTTTCAACTTCATGCAAATCAGTCTCTCACAGCACTTCCAATTTAGAAGAT
GATATTCACTATTTGTCTCTGGTTGAACCTACCAAAAATAGTTTGAATGCCATTAATTTT
ACCAATAAACCAGCTTCCTTGGAATTGAGCGACCAAGAGTCGGAATCAAAATATTTGATT
CAACTGATGGAAACTAGAGCAGATCTGGTGTCTTCTCCAACTCATCACTTATCAGAAAAA
GAAACTTCTTTCAAGCAGTCCTCAGACTTCCCTACAAATCAGCATGATATGGGAAGCTTG
CATCTCCGGTCCAACAAGATACAAACTTCCATTACACATTCCGACGAAGGTTCTTCAAGC
AAACCTTCAGATTATTTACAACAATCAGAAGAGAAAATTGAGCAAGAAAGATACCCATCA
GCTCCTATTCATCCTGCCTTCAGCATGCTCCCTGAGGCAACCGAAGTTAGCATGGAGGAA
ATGCCACCGTTGCCCCCGCTTCCTCCAATGCAATGGAGGAAAGGGAGAATTCAGCATGTT
TCTCCAGCTTCACAAAGAGAATTAGTTGAACAGGGTCAAGAGTCATTCCCTGTAATATCA
CAACATGGAACTGATGGGAAAGCTCAGTTTGGTTTATCAGCATTAGAGAAAGTGAATGAG
CAGCCTAGAAACCCATTTTTACCCGTAGTGGATGGTGAAGAGAGGTCTGGTCGTGCATCT
AATCAATTGGCTGCTGATTGCATGCAGCTCCCTGATCCTTATTCGATCCACCCACCAACA
ATGGATTGCAACACTAATAGCCAATTCAGTGATATCTGTTTGGGTGAAACATCCTCAAAC
CTGTCTTTGCCCAGAATATCTAATAGAAGTATCGAATATGATTCCATTGCTATGGAAGAT
GGTAGGGTAGAACCCAGTAACTCGTTGCTGATGCCAGCTATTGATACCACTTCTAGACAT
ATTACTGTATCTTCGCATGAGAAAATAACACATCCTCCGGACCAGCTTGTACTGGATATA
GGTTTGGAAGGTGGGGCATATCAGTACCCTGAACAAAATTCTGGGGGAGAAAAGGGGTAT
CTTCCTGATATATCTATGCCCCCATTAATTAAGAGAGAGGAGCAGATCCCAACCCAGATA
GTGGATGATCTTCCTCTAAAAGTAGAACAGTTTCCAACCAAGGTAGAGGAGCAGCCTCAG
CAAGGTTTGGCAGTTTCAGAGGGAGAATCTTTGCAGATACCAAATGCCATTGTTAAGCAT
GGTTTGACCTCTGCAGAAGTAGAAATTGCACAGATATCAAATACAACTGTGCAGCATGAT
CCGTCAACTTCAGACGGAGTAGCTGTAAGACCATCAGTTACGCCTGCTGTATCACCAGTT
GAAGATGTAAACTCGAATGGGAGTTCAACTTTGAAGCTTCCTCGACCTCGCAATCCTCTC
ATTGATGCTGTTGCTGCTCATGACAAAAGCAAGTTGAGGAAGGTAACTGAGCGGATGCAC
CCTCCAGTCATTCCAAAGGTAGATGAAAGAGACTCGTTGCTGGAACAGATACGAACAAAG
TCCTTCAACTTGAAGCCTGCTGTGGTTAGCCGACCCAGCATTCAGGGTCCTAAAACCAAC
TTAAGAGTAGCAGCAATCTTGGAGAAAGCAAATGCAATTCGCCAGGCATTGACTGGAAGT
GATGAAGATGATGATGGTTGGAGTGACTCTTGA
>EDWA@DN2096_c1_g1_i1
CAAGGAGACTTACCTCGCTGTGTGCTGGATTCTTATGAGGAATGTAGGGGCCCACCACGG
TTGTTCCTTTTGGACAAATTTGATGTTGCGGGTGCTGGGGCATGTTTAAAGCGTTACACT
GATCCGTCATTTTTTAAAGCAGAATCGGCTTTCCCTGAAATTGCACCATTAGAACTTCAG
AGAGAAAAGAAAGCGCGTAAGAAGAAAGGATCACGCTGGAAGAATGGAGAAACTCCAGAA
TTTCAGCAAATATCACATGCCAAATTGCACCAACTGTTTTTGGAGGAGCGTATTGAGAGT
GCTTACAATGACCCTGCCCGTCTTGTAAAACTGAAAAGAAGGCAATTAAATGAATCTCCA
CTTGACTCAAAATCTGGGAAAACTTACATGGAGAAATTCCTGGAGACACCTCCAGCACAA
AATAAAGCTGTTTATGAGATATCTGGTACTCTGCCTCCGAGGCTGACTGTGGATAATTCT
AGTGAGTCGGGGACTGAAACACTTGATATTAGTACAATGAGTCCTGTAAAGATCTCTTCA
CAAGGAAAGGAAACCTTAAGTTCTTCGCCTACCATTCGTGAAATTGTTCCAAAACCATCC
CTTGAAGAGTTGAATGAAGAAGCCATTGATAGAGAGATTATGAAGGTGCCTGAACCAACA
GTTGCTTTCAGAGACAGAATCCCTCATTCCCTTCATAAAGTAACAACTGAAGAGGAGATA
ATATCA
>EDWA@DN2096_c1_g1_i2
ATGTCTGGCCTTGTTGGTGTTTTGCGCCAACTCGGTGACCTCGCCGAGTTTGCTGCTGAG
ATATTCCATGACTTGCATGAAGAGGTAATGGCAACTGCTGCGAGAGGCCATGCTCAAATG
GCCCGAGTTAAACAACTTGAGGCAGAGTTTCCTTCCATTGAGAAGCCATTTTTATCACAA
ACCGATCATTCATTATTCTTTACCAATGCAGGTGTTGACTTCCATCCTAATCTGCGCACT
GAACATAATCTAATCACTCATGGAGACTTACCTCGTTGTGTGATGGATTCTTATGAGGAA
TGTAGGGGCCCACCACGGTTGTTCCTTTTGGACAAATTTGACGGTGCGGGTGCTGGGGCT
TGTTTAAAGCGTTACACTGATCCATCTTTCTTTAAAGCTGAATCGGCTTTCCCTGAAATT
GCACCATTAGAAGTTCAGAGAGAAAAGAAAGTGCGTAAAGTGAAGAAGAAAGGATCACGC
TGGAAGAATGGGGAGACTCCAGCATTTCCACAAACATCACATGCCAAATTGCATCAACTG
TTTTTAGAGGAGCATATTGTCAATGCTTACAATGACCCTGCCCGTCTTGTAAAACTGAAA
AGAAGGCAATTAAATGAATCTCCACTTGACTCAAAATCTGGGAAAACTTACATGGAGAAA
TTCCTGGAGACACCTCCAGCACAAAATAAAGCTGTTTATGAGATATCTGGTACTCTGCCT
CCGAGGCTGACTGTGGATAATTCTAGTGAGTCGGGGACTGAAACACTTGATATTAGTACA
ATGAGTCCTGTAAAGATCTCTTCACAAGGAAAGGAAACCTTAAGTTCTTCGCCTACCATT
CGTGAAATTGTTCCAAAACCATCCCTTGAAGAGTTGAATGAAGAAGCCATTGATAGAGAG
ATTATGAAGGTGCCTGAACCAACAGTTGCTTTCAGAGACAGAATCCCTCATTCCCTTCAT
AAAGTAACAACTGAAGAGGAGATAATATCA
>EDWA@DN2096_c1_g3_i1
CCTACTGTACATGAAATTGCCCTGAAACCATCCATTGAAGAGTTGAATGAAGACGCCGTT
GATAGAGAGATTATGAAGGTGCCTGAACCAACAGTTGATTGCAGAAATGGAATCCCCCAT
TCCCTTCATAAAGTAACATCTGAAGAGGAGATAATAATAGATGGAGAAAGCATAGATGAA
TGCAATGTATATGGGGACCATTCCGATGGCATGAGCAGTGAGGCTGACAATTGCATTGAT
GCAATTACTACCTTGGACTCTGAAATGGATACAGACAATGAGTATAGACCTAAGGATGGT
ATTGACTTTGTGGATATTGGGAGGTATCATCCGGGTTCCCGTGCAAACGAGGAAAAGCTT
GGGGTCCAA
>EDWA@DN20970_c0_g2_i1
ATGGCCGCACTTGATTACATTGTCTGTGATGAAAGTGATGTTTTTGTCTCGAACAATAAC
GGAAACATGGTTAGAATGTTAGCTGGTCGAAGGAAATACTTCGGGCACAAACCAACGATT
CGACCGAATGCTAAGAAGCTGTACAAATTGTTCTTGGCCCGAAACAACATGACATGGGAC
GAATTCGCCTCTCAAGTTCGAGCTTTTCAGATCGGGTTCATGGGAGCGCCAAAAGAAGTG
AAACCCGGCAGAGGTGAGTTCCATGAAAACCCGCATAGCTGTATATGTGAGGTCGAGGGA
GCCGAAACTACTAAAAAACAAACCCCTGAGGATCCCCATGAAAGTGAGAGCAATATTATA
AATGCTACTGAAGCGACCGATGAACAAGAGACCACTGAGGATGATCCGGATTGGACCGAG
GTTGAATATTTAGACAACAACACTAAAGAACTGCCCGATAAGGACAACAATGTGTCGAAC
AAACAAGAACAACCTGAAGTGGAAGAGTTGTTTTCAGACTAA
>EDWA@DN20970_c0_g2_i2
ATGGCCGCACTTGATTACATTGTCTGTGATGAAAGTGATGTTTTTGTCTCGAACAATAAC
GGAAACATGGTTAGAATGTTAGCTGGTCGAAGGAAATACTTCGGGCACAAACCAACGATT
CGACCGAATGCTAAGAAGCTGTACAAATTGTTCTTGGCCCGAAACAACATGACATGGGAC
GAATTCGCCTCTCAAGTTCGAGCTTTTCAGATCGGGTTCATGGGAGCGCCAAAAGAAGTG
AAACCCGGCAGAGGTGAGTTCCATGAAAACCCGCGTAGCTGTATATGTGAGGCCGGGGGA
ACCGAAACTATTAAAAAACAAACCCCTGTGGATTACAATGCAAATGAGAACAATATTAGG
GATGCTACTGAAGGGACCGATGAACAAGAGACCGCTGAGGACGATCCGGATTGGACTGAT
GCCGAATATTTAGACAACAACACTAAAGAACTGCCCGATACGGACAACAATGCGTCAAAC
AAACATGAACAACCTGAAGTGGAAATGTTATTTTCAGACTAA
>EDWA@DN20971_c0_g1_i10
TACATGGTGCATCTAGATGACATTCATACATCACATGCATGCTTAGTTGCACAAAATGAA
AATGATGCATGGTTGTGGCATAGGAAACTAGGATATGCTAGCATTAGTGTTTTGGAAAAA
TTAGTTTCCCTTAATCTAGTTAGAGGCCTACCTAAGCTCAAGTTCTCATTAGATAAAATT
TGTGATGCATGTGCTAAAGGTAAACAACATAGAGCCTCGTTTAAGTCCATTAATGATGTT
TCTACAAGTAGATGTTTACAACTTATCCATATGGGTTTATTTAGGCCAATTAGGACTATG
AGCTTGGGTGGTAAATCTTATGCATTTGTACTTGTTGATAATTTTTTTAGATTTACTTGG
GTTCTATTTTTAAGTACT
>EDWA@DN20971_c0_g1_i4
GTCGATGGTCTTAAACATAACTTGTTGAGCATAAGTCAATTGTGTGATAAAGGATTTAAT
GTTCTATTTGATAAAAATGGATGCAAAATTGTTGACATTAAATCTAATAATATTATGCTC
ATAGGTCATCGCATAGGTAACATTTACATGGTGCATCTAGATGACATACATACATCCCAT
GCATGTTTAGTAGCTCAAAATGAAAATGGTGCATGGTTGTGGCATAGGAAACTAGGATAT
GCTAGCATTAGTGTTTTAGAAAAATTAGTTTCTCTTGATCTAGTTAGAGGTTTACCCAAG
ATTAAATTCTCAAACGATAAAATTTGTGATGTATGCTCTAAGGGTAAACAACATAAGTCT
TCCTTTAAATCCATTAATGATGTTTCTACAAGTAGATGTTTACAACTTATCCATATGGGT
TTATTTAGGCCAATTAGGACTATGAGCTTGGGTGGTAAATCTTATGCATTTGTACTTGTT
GATAATTTTTTTAGATTTACTTGGGTTCTATTTTTAAGTACT
>EDWA@DN20971_c0_g1_i5
TTTGATAAAAATGGATGCAAAATTGTTGACATTAAATCTAATAATATTATGCTCATAGGT
CATCGCATAGGTAACATTTACATGGTGCATCTAGATGACATACATACATCCCATGCATGT
TTAGTAGCTCAAAATGAAAATGGTGCATGGTTGTGGCATAGGAAACTAGGATATGCTAGC
ATTAGTGTTTTAGAAAAATTAGTTTCTCTTGATCTAGTTAGAGGTTTACCCAAGATTAAG
TTCTCAAATGATAAAATTTGTGATGCATGTTCTAAGGGTAAACAACATAAGTCATCCTTT
AAATCCATTAATGATGTTTCTACAAGTAGATGTTTACAACTTATCCATATGGGTTTATTT
AGGCCAATTAGGACTATGAGCTTGGGTGGTAAATCTTATGCATTTGTACTTGTTGATAAT
TTTTTTAGATTTACTTGGGTTCTATTTTTAAGTACT
>EDWA@DN20971_c0_g1_i7
TCCAAAGGACACATTAAAGGTATTGGCTCCATAGGTAATCACTATACTATTCTCATTGAA
AATGTCTTGTATGTCGATGGTCTTAAACATAACTTATTGAGCATAAGTCAATTGTGTGCT
AAAGGATTTAATGTTATATTTGATAAAAATGGATGCAAAATTGTTGACATTAAATCTAAT
AATATTATGCTCATAGGTCATTGCATAGGGAACATATACATGGTGCATCTAGATGACATA
CATACATCCCATGCATGCTTAGTAGCACAAAATGAAAATGATGCATGGTTGTGGCATAGG
AAACTAGGATATGCTAGCATTAGTGTTTTAGAAAAACTAGTTTCCCTTGATCTAGTTAGA
GGTTTACCAAGATTAAATTCTCAAACGATAAAATTTGTGATGTATGCTCTAAGGGTAAAC
AACATAAGTCTTCCTTTAAATCCATTAATGATGTTTCTACAAGTAGATGTTTACAACTTA
TCCATATGGGTTTATTTAGGCCAATTAGGACTATGA
>EDWA@DN20971_c1_g1_i1
TTTGATAAAAGTGGTTGCAAAATTGTTAACATTAAAACAAACCAACTAATGCTCATAGGA
CATAGAATAGGCAATATTTACATGGTGCATTTAGATGACATTCATACATCTCATGCATGT
TTAGTTGCACATGATGAACATGACTCATGGCTTTGGCATAGAAAATTAGGACATGCTAGC
ATGAGTGTCTTAGAGAAATTAATTTCCCTTAACCTAGTTAGAGGTTTACCCAAACTTAAG
TTTTCTAATGATAAAATATGTGATGAATGCTCTAAGGGTAAACAACATAGAACCTCATTT
AAATCCATTAATGATGTCTCTACTAGTAGATGTTTACAATTGATTCAAATAAATCTTTTT
GGGCCAATTAGGACTATGAGCTTG
>EDWA@DN20972_c0_g1_i2
CTTCTGAGAAACTGCCCTATGCATGGATTCCCCGTTTGGAACCAGGTAACTAAATTTTAT
AATGCTGCCAACTTACAGACTCGTATGAGAATTGATTCAGCAGCGAATGGATTGCTGCTG
GACAAAGATCCAGAAGACGCAATGGCAGTGTTGAAGAATCTGGCGAAGAACGAGGAACAG
CTTCCTACAGCGAGAAGAGGGGGTAAAAGAGTACTAGCTGTGGAAGATTATGAGGCCGAC
AATTCTCTAAAAACACAGGTGGCATATCTCACTAAGGCAATGAAAAAGCTCTTGAAGGAA
GATTCACAACCTGCCTACTCTGCTGAAGAGGTATGCGAAACTTGCGATGGGAATCACAGT
TCGGAAGATTGTCCGATACAGTTAGAGGAAGTGATGTATGTTGGGAACTACAATAAACAG
AACTACAATTCCAACAACTACAATCCCAACTAG
>EDWA@DN20972_c0_g1_i5
CTTCTGAGAAACTGCCCTATGCATGGATTCCCCGTTTGGAACCAGGTAACTAAATTTTAT
AATGCTGCCAACTTACAGACTCGTATGAGAATTGATTCAGCAGCGAATGGATTGCTGCTG
GACAAAGATCCAGAAGACGCAATGGCAGTGTTGAAGAATCTGGCGAAGAACGAGGAACAG
CTTCCTACAGCGAGAAGAGGGGGTAAAAGAGTACTAGCTGTGGAAGATTATGAGGCCGAC
AATTCTCTAAAAACACAGGTGGCATATCTCACTAAGGCAATGAAAAAGCTCTTGAAGGAA
GATTCACAACCTGCCTACTCTGCTGAAGAGGTATGCGAAACTTGCGATGGGAATCACAGT
TCGGAAGATTGTCCGATACAGTTAGAGGAAGTGATGTATGTTGGGAACTACAATAAACAG
AACTACAATTCCAACAACTACAATCCCAACTAG
>EDWA@DN20972_c0_g1_i6
ATGTCTCAAACAGGAACTTACATTGAGAACATGAATCACTTCGTCAAGAAGACTGAGACA
TTCATGGATAAAACAGAGATGCGGATGACTAACCATGAAGCTACTCTGAAATCACTGGAG
ACACAGATGGGTCAGGTATCTCAGCATATTAAACCGAGGCAGAATGGCGGATTTCCTAGC
GATACTGAAAACGCTAGACAACCCACACATGAGCAGTGTAAAGCCATCACTACTAGGAGT
GGGAAGAAATTACCAGGGCCAGTAAAGGAAGCTGAATCAGTTAAGGAACCATCATTGGAG
TCTGCTGCTGAGAAAGTTGTCGCGGCAGACAACAAACAGCCTGCTGCCGATGAACCTGCA
CGACAGCAGAAGGGACAGAGGAGAAAGATGAAGACCCAAAACCTCCTCAGATCCGAATGC
AGTGGAAAGGGCGCATTGCTGATTACCGTCCCCCACCTTCTTTTCCTCATCGGTTACAGA
AATTGA
>EDWA@DN20972_c0_g2_i4
GCATTGCAAGTTTTGAAAAATCTAGCTAAGAATGAGGAGCAGTTTCCGACAGTTAGAAGA
GGGGGTAAACGGGTACTTGCTGTCAAGGATTATGAGGCCGACAGCACTATGAAATCACAG
GTAGCATTCCTTACTAAAGCAATGAAACGATTATTAAATGAAGATGAATTACAAGAATTT
GCTGTCGAGGAAGTTTGTACTATCTGTGAGGGAAATCATAGTAGGGATGAGTGCCCTATA
AAGCCCTATAAATGTAGAAGAGGGAAAATATGTTGGAAATTACAAGCCGAACTACAATTC
CAACAATTACAACCCTAA
>EDWA@DN20972_c0_g2_i5
TTGCAAGTTTTGAAAAATCTAGCCAAGAATGAGGAGCAGTTTCCGACTGCAAGAAGAGGG
GGTAAACGGGTACTTGCTGTCAAGGATTATGAGGCCGACAGCACTATGAAATCACAGGTA
GCATTCCTTACTAAAGCAATGAAAAGGTTGTTGAATGATGATGGATTACAAGGATTTGCT
GTTGAGGAAGTATGTGACATCTGTGAGGGAAATCATAGTCGGGATGAGTGCCCAATAAAT
GTAGAAGAGGGAAAATATGTTGGAAATTACAAGCCAAATTACAACTCCAACAATTATAAC
CCCAATTGGAGGAAGGATCCCAAATTTTCCTAG
>EDWA@DN20972_c0_g2_i7
GCATTGCAAGTTTTGAAAAATCTAGCTAAGAATGAGGAGCAGTTTCCGACAGTTAGAAGA
GGGGGTAAACGGGTACTTGCTGTCAAGGATTATGAGGCCGACAGCACTATGAAATCACAG
GTAACATTCCTTACTAAAGCCATGAAACACTTATTGAATGAAGAGGACTTACGAGGATTT
GCTGTCGAGGAAGTTTGTACTACTTGTGAGGGAAATCATAGTAAGGATGAATGCCCTATA
AATATAGAAGAGGGAAAATATGTTGGAAATTACAAGCCAAACTACAATTCCAACAACTAC
AATCCTAATTGGAGGAAAGATCCCAAATTTTCTTGGAGTAACCCTAACAATGCTCTGAAT
CCGCAAGTGCATAATCAGAATCAGGGGGGGTCCTCGATTGTTGACACGACAGCAACAGCA
GCCGCAAAACCTGCCGCAGAACCTATCGCCGCAACAGCAACAGCAGCCACCACCTGCCAC
GAGTAG
>EDWA@DN20973_c0_g1_i1
AAACAATCTAATATTCCTTTGTCTGAGAGAGAAGTGGGAAAAGTAAACCCAATTGAAATG
TGGAATTGGAAAGATGAAGGTTTGGTGTACTGGCTTAGATGGGAAGTTCCGGTGTGTGCA
CTCATCATCGTGGTCCCATGGGTTGTAGCTTTGTATGCGATGAACAAAGTTAAAAGTAGA
GAGGCGTTGTTTTTGAATGATTTATGGAAGCCGCAGTGGAGAAACCTCAATCCCTGCTGG
CTTCTATGTTATAGAGCTTTTGCTTTCATATGCATGGCTTCCATACTGTTTCAACAGGTT
GTCTTAGAGAGGGGAGCTTTTGCTTTCTATTTCTACACCCAGTGGACATTTGCACTGGTT
ATGGTCTATTTTGCGATGGGGACTGTGTTTTCTGCTTATGGATGTTGGGTGTGCTTAAAT
ACATCTCTTCCTGAAAATGGTGAAAGCGATGAGTTTCTGAAAAGGGATGTGGAAGAGAAC
TGTGCGACGGATGAAATCGAGTTGCAGAGTCGCTTTGCTCAAGAGGAGTTCCAGCAAAGG
GCTGGATTCTGGGGATATCTTATGCAAATTATATATCAGACTTGTGCCGGGGCTGTCATC
CTGACAGACATTGTATTTTGGTGTGTTCTTGTCCCATTTTTATCCAACTCTCACCTCGGC
CTGAACATGCTAATGGGTTCCATGCATTCTTTGAACGCTGTTTTTCTCATCATAGATACC
CTTCTCAATAGCCTTCCATTCCCTTGGCTCCGGCTTGCATACTTTGTCCAATGGAGCTGT
CTGTATGTTGTTTTCCAATGGGTTCTTCATGCCTGCGGTTTTACATGGTAA
>EDWA@DN20974_c0_g1_i1
GATCTGTTTATTGGTAAATTTGTTTTGGGTGTGAGAAAGATGGGGAGAGGAAAAGTGGTG
CTGGAGAGAATAGAGAACAAAATAAATCGGCAAGTAACCTTCTCCAAGAGAAGGAATGGT
TTGCTGAAGAAAGCCTACGAGATCTCCGTCCTCTGCGATGCTCAGGTTGCTCTCATCATC
TTTTCTGGCCGAGGCAAGCTCTCTGAATTTGCCAGTAACACCAGTGTGCCTGAAATCCTG
GAAAAATACTGGCAGCAGCGTTACAGCTCCCCAGCCGATATTCCTGGGGATGAAACGCAG
ACTTTGTACCAAGAGGTATTGAGGCTAAAGGCAAAATACGAATCTCTACAGCGTTCTCAA
AGGCATCTTCTTGGAGAAGAGCTTGAGTCTCTTACTATAAAAGAGCTGTATAAGATTGAG
AAACAGCTTGACAGGGCTCTCTCGCAGGCCAGACAGAAAAAGATGCAACTGTTGGTGGAA
CGAATGGAAGAGTTAAACAGAAAGGAACGTGAACTTGAAGATGAAAACAGACAGCTTAAG
TCTCAGCTGGGATCAGAGCAAGGGTTGGGAAACCCTAACATAGAAGTGAGGAATGGATAC
GATATGATTCCTTCGCAAGCAAATCATGCCCAGCAGCAACCTTCGATTCAGTTGGGATAC
ACCCAGTTTATTCCCCAAGAAAGGGTGATTGAAGATCGTATGGTGAACAGAGGTGGCAAT
AAGCGTGCAGCAGGCTGGCTTTGA
>EDWA@DN20976_c0_g1_i3
TGGATTGCAGACATAAACCCAGCACTTGCTGTACGAGTTTTGACATCAGAAAAAAGAACA
AATCAGCTTTCACCAGATGAAGTGATTGCAGCAATTGATCCAAAAAAAGTTGAGATTCTC
CAATGCTATCTCCAGTGGTTAATTGAAGAGCAAGACTCTGGTGACACTCGGCTCCACACA
CTCTATGCTGTTTCACTTGCCAAGTCGGCTATTGAAACCTTTAATTCAGAAAGCAGCTCA
CAAGGCACTGATGCTGGAAGGCAAGGTCATTTGAAAAACATTGATATTCAAAGAGATTTG
ATCTTCGAAAGTCCTGTGCGGGACCGATTGCAGATATTTTTACAGTCTTCAGATTTGTAT
GATCCAGAAGAGGTCCTTGATTTGATAGAAAACTCAGAGTTATGGTTAGAAAAGGTCTGT
TAG
>EDWA@DN20978_c0_g1_i1
AAATTCGAAGCAATGAGTTACAACCATCACCATGTTTCTCATCAGCCCCTAACCCCATCA
GGGGACTCATCTCCATATCCTCCACCGCCGCCATCAATCGTATATAATCATACTCATCAT
TCGCCCTCACCGCCGCCTGGCTATCAAGGTTACTATTACGAAGGCTACCCTTCGCCATCA
CCTGGTCTGCCACCGCCGCCGCTGCCTCCTAGGAATGATTACAATTATCACAATGGTTGC
ATTTCCTTCCTAACCGGGTGTTTTGCTACTCTTTGTTGCTGCTGCTTGTTGGAGGATTGC
ATCTTTTAA
>EDWA@DN2097_c0_g1_i2
AAAATTTTTAAGCTAGGGTTCTGCACACTTACTTACAGCCACAGTGTTTGGAAATTCGCA
GAGGAAACGATGTGGAGATCAATGGCGGCAAGGTCCACGCGATTAGTAGCACGGGGATTC
CGTGCTGCCCAAATGAACCAGGTTCTATCTGAAACTCGTAAACCTTTCAATTCATCCCCT
AACACGTCACTCTCACCATTCCATCGCTATTTCTCCAATTCCTCTGCTAATCCAAGTGTT
GAATCGCTTGGTTTAGCAGAAAATGGGGATCCCGAGTTGGATTTTATCGCCGGGATTGAA
ACCAATGCCGCCCAAGTTCCCTCCTTTGAGGGTCTCGCCGGTGATGAGACCCAGATGGAC
AGTTTTGTCACTGGAGATTCCAAAATCGAAATGGAAAAAGAAACCCTATATTATGAGGTT
GATGCTAACAAGTTAGAAAATGTGTTGTCTTTGTTGCAAAGTAAAGTTGATGGGTCTTTG
GAGTCGAGTCTTAATGCCATGGCTTTGGATTTGCATGAAGATTTTGTGGTCAAAGTTAAT
CAGACTCCATATATTTTGGGCGAAAATTTGCTTAGGTTTTTGAAATGGGCAATGAGTAAA
CCTGGGTTTAAAGTGACCACCCCTGTTATTGATTCCCTTGTTAAGGTTGTCTGTAGTGAT
ATTAAAATGAAGAATGCTTATGAGTTATGGGATTTGATTAAGGAAATTGGGGAGAAAGAT
AACGAGGTTTTGACTGTTGATGTTCTTAATGAGTTGATTGCTCTGTTTTCCAAGTTGGGT
AAAGGAAAGGCAGCTATGGAGTTGTTTGATAAATTCTCAGATTTCGGGTGTGTCCCGAAT
GAGGAAACTTATTATTTCACTGTTGAAGCTCTGTGTCGGCGGTCTTTTTATGATTGGGCT
TGGTCTGTATGTGAAAAGATGCTTGATGCAGGGAGCTTACCGGATGGTGAACGTTTGGGA
AAGATTATATCCTGGTTTTGTAGAGGGGATAAGGCTAAGGAAGTGCATGCTGTTTATTTG
TCGGCTGAGGGGAAAGACAAGAATCTCCCCTCGTCTTCTGTTAATTTCTTAATCGGTTCA
CTCTGTAAGAAGGATGAAACAGTGAAGTTAGCTTTGGAGATGCTGGATGGCTTCTCGGGA
GAAGCAAGAAAATATGCAATCAAGCCGTTCTCAGCTGTTGTTCGTGGTCTGTGTAGAACA
AAGGATGTTGATGAAGCGAAAAAGGTTCTTCTGAAAATGATTGAACACGGCCCACCTCCT
GGAAATGCTGTTTTTAATTCAGTCGTCAATGGTTATTCGAAGGCTGGAGATATGGACAAA
GCGAAGGAGGTGATGAAACTGATGGAGGATAGGGGTTTGAAACCTGATGTTTACACATAC
ACTGTTGTGATGAGTGGTTATGTGAATGGTGGCCAAATGGATCAAGCTTGCGAAGTATTA
TCAGAAGCCAAGAAAAAGCATACGAAGCTGAGTCCTGTGACTTACCACACACTAATTCGT
GGATACTGCAAACTCGAACAGTTTGACGAGGCTTTGAAACTGTTTGCTGAAATGAAAGAT
TTTGGGGTCCAACCTAGTGTTGATGAATACAACAAACTGATCCAGTCTCTTTGCTTAAAG
GTCTTAGATTGGCAAACAGCGGAGAAGCTACTCAGTCAAATGAAGGAGAACGGCCTGTAC
CTTAATGGAATCACCCGAAGTCTTATTGAAGCAGTTAAGGAGCTGGAAGCAGAGGGAACG
AACAACTTGGAAGCAACCGCTACAGTTTAA
>EDWA@DN2097_c0_g1_i3
ATGTGGAGATCAATGGCGGCAAGGTCCACGCAATTGGTAGCACGGGGATTCCGTGCTACC
CAAATGAACCAGGTTCTCTCTGAAACTCGTAAACCTCTCAATTCCTTCCCCAAGGCATCA
CCTTCGCCATTCCATCGTTTTTTCTCCCATTCCTCTGCTAATCCAGGTGATGATTCGCTT
GGTTTAGCAGAAAATGAGGATCCCGAGTTGGATTTCATCGCCGGGATTGAAACTATTGCC
GCCCAAGTTCCTCCTTTTGACGGTCTCGCCGGCGATGAGACCCAGATGGATAGTTTTGCA
CCTGGAGATTCAAAAAACGAGATCCAAGAAGAAACACAAGCTTATGAGATTGATTCTAAC
AAGTTAGAAAATGTGTTGTCTTTGTTGCAAAGTAAAGTTGATGGGTCTTTGGAGTCGAGT
CTTAATGCCATGGCTTTGGATTTGCATGAAGATTTTGTTGTCAAAGTTCTTCAGACTCCA
TGTATTTTGGGTGAAAATTTGCTTAGGTTTTTCGATTGGGTAACGAAGAAACCTGGGTTT
AAAGTGACTTACTCTGTTGTTGATTCCCTTGTTAAGGTTATTTGTAGTGATATTAAAATG
AAGAATGCTTATGAGTTATGGGATTTGATTAAGGAAATTGGGGAGAAAGATAACGAGGTT
TTGACTGTTGATGTTCTTAATGAGTTGATTGCTCTGTTTTCCAAGTTGGGTAAAGGAAAG
GCAGCTATGGAGTTGTTTGATAAATTCTCAGATTTCGGGTGTGTCCCGAATGAGGAAACC
TATTCTTTCACTATTGAAGCTCTGTGTCGCCGGTCTTTTTACGATTGGGCTTCTTCTGTG
TGTGAAAAGATGCTCGATGGAGAGATCTCACCGGATGGTGAACGGTTGGGAAAGATTATA
TCCTGGTTTTGTAAAGGGGGCAAGGCTAAGGAAGCTCATGCTGTTTATTTGTCAGCCGTG
GGGAAAAACAAGAATCTTCCTCGGTCTTCTGTTAGTTTCTTGATCGGTTCACTCTGTAAG
AAGGATGAAACGGTGAAGCTAGCTTCGGAAATGCTAGATGGCTTCTCCGGAGAAGCGAGG
AAATATGCAATCAAGACGTTCTCAACTGTTGTTCGTGGTCTGTGTAGGACGAAGGATGTT
GATGAAGCAAACAAGGTTCTTCTGAAAATGATCGAACAAGGCCCACTTCCTGGAAATGCA
GTTTTTAATTCAGTTGTCAATGGCTATTCAAAGGCTGGAGATATGGACAAAGCAAAAGAG
GTGATGAAACTGATGGAGGATAGGGGTTTGAAACCTGATGTTTACTCGTACACTGTCGTG
ATGAGCGGTTATGCAAACGGCGGCCAAATGGATCAAGCTCGGGAAGTACTATCAGAAGCA
AAGAATAAGCATAAGAAGCTGAGTCCGGTGACTTATCACACACTAATCCGCGGGTACTGC
AAACTTGAACAGTTTGACGAGGCGTTGAAGCTGTTGGCCGAAATGAAAGATTTCGGCATC
GAACCTAATGTTGATGAATACAATAAACTAATCCAGTCACTTTGCTTAAAGGTCTTAGAT
TGGCAAACGGCCGAGAAACTACTCAACGAAATGACGGAGAACGGCTTGCATCTTAACGGA
ATCACTCGAAGTCTTATAACGGCAGTTAAAGAGCTGGAAGCAGAGGGAATAAACAGCTTG
GAAACGGCCACTAAAGCTTAA
>EDWA@DN20981_c0_g1_i2
GCGGACCGTTCCATTTCCATTAAAAAAGCAGAGAAAATGCAGAGTGAGGAAACTGAGAAA
GCCAAGAAGATGAAGAAACGAGAAAAAATGAAGCACATTTTTAAGAAGCTTCACATAGGA
GGTGGTCACGATCCTAATCGGCCTTCTGCTAACGAAATGTCGCCGTCCGCCGTCACAGAC
AATCCACGCGCCACATCGGAGAACTCTCCGGTGAGTCCTACGTCGTCATCGCCGGTCAAT
ACTTCAGTTGTACCTGTATCGTCTACCATGGGTTTCAGTACGCCGTCATCGGCTGTGACC
GCGACGAATCGAGCGTCGGATTATATGTTGTCGGAGGAAGAGTTTCAGGTTCAGCTAGCC
CTAGCTATAAGCGCTTCCAATTCGGAGGATCCGAATAAGGATCAGATCCGAGAGATGGAT
TTTTTGAGTTTAGGGGGTCATCATCAGATGGATTTAGGGGTAGGGAGGGATAAGGATGAT
GCGGCAGCTGAGACGTTGGCCAGGCAG
>EDWA@DN20981_c0_g1_i3
ATGCAGACTGAAGAAACTGAGAAAGCCAAGAAGATGAAGAAACGGGAGAAAATGAAGCAT
ATTTTTAAGAAGCTACACATAGGAGGCAGTCACGATCCTAATCGGCCGTCCACAAACGAA
ACGTCGCCGTCTTCCGTCGCCGATAATCCACGTGCCACGGCTGAGAACTCTCCGCCCAGT
CCTACGTCATCATCGCCGGTGACCACTTCGACCGTGCCTGTATCATCGAGCATGGGTTTC
AGTACGCCTTCATCTGCTGTTACTCCGTCGAATCGAGCGTCGGATTATATGTTGTCGGAG
GAAGAGTTTCAGGTTCAGCTAGCCCTAGCTATAAGCGCTTCCAATTCGGAGGATCCGAAT
AAGGATCAGATCCGAGAGATGGATTTTTTGAGTTTAGGGGGTCATCATCAGATGGATTTA
GGGGTAGGGAGGGATAAGGATGATGCGGCAGCTGAGACGTTGGCCAGGCAG
>EDWA@DN20983_c0_g2_i1
ATGGATCCTACTATTTCGAAATTTCCGATTCTCTCTTACATCTGCAACCGACAAGATCCA
TACGATTACCCATCGCTCCCTCCCGACATCCTCAACGACTTATACACCCGTTTCCCCCGT
CTATCCGACCCCACGGTCGTTTCTTCACTTTCCCGATCCATTCCCGCCACCGTCACCCAA
ACCCACTCCCTCCTTCGCTCCCTCGGACCCAGACCCGACCCTTCGGCTCTCTCCGCCGCC
CGTTCCAAGATAATCCAGATTCAAGAAACCCAATCTTCCTCACAGGAGGCCGAGTTATAC
AAGTCCGTCATCAGGTTGGAAGCGCTGCACGAGGATTACGAGAGAGAGTTGACCGAGTTG
GAGGAGAATCTGGGTCGTCTCTACCGTTCGGCGGTGGAGCCAATGAGAGGTGATGATGAA
GTAAATGAGGAAGTCGTGAGGATTCTGAAAGAAGCTGAAACTGGGGTCGTCGAAAGAGTT
GAGCTTTCCGGAAGGAGGCTGAGGCTTCTGCCCGAGGCCTTCGGTAAACTTCATGGATTG
GTTCATCTCAATCTTTCCAGTAACCAGATAGAGGTCATTCCTGATTCGATAGGAGGGCTA
AAGAAACTCGAGGAGCTTGATGCATCCTCCAACCAATTGCAATATCTGCCTGACTCCATT
GGTTTGTTGCTTAATCTGAGGGTCCTTAATGTCTCGGGAAACAAGCTAAACGCTCTCCCT
GAAAGCATAGCTCGATGCAGTTCACTGCTTGAGTTGGATGCAAGCTTTAACAACTTGACA
TGTCTTCCAACGAACATTGGATATGGGCTCCTAAATCTTAGAAAGCTGTCAATCCATCTG
AATAAGATCTGCTTCCTTCCATCATCGATCTGCGAAATGAGGTCCTTGCGATATCTGGAT
GCTCATTTCAACGAGCTTCATGGCTTGCCGCAAGCGATTGGGAGACTGACTAACCTCGAA
GTCCTGAACCTGAGTAGTAATTTCAATGGTTTCACAGAAGTTCCTGATACTATTACTGAT
CTGACTAATCTCAGGGAACTTGATCTTAGCAACAACCAAATCCGGATTCTACCTTACACA
TTCAGCCGCCTTGGAAAATTAGTGAAGCTCAATTTGGACCAGAATCCTCTCATAGTGCCT
CCAATTGAGATAGCAAGCAAGGGGGCTGATGCTGTGAAAGAGTTCATGTCGAAAAAGTGG
GTAGAAATAATCACAGAGGAGCAAAGGAGAATCAATCTTGAAGCTAGTAATCAACAAGGT
CAGACGGGATGGTTGACATGGGGAACATCATTGGTGAGCAACATTGTCTCCGGTGTGGGA
GGATACCTAAGCGGGCCAAAGGCTCCTAGGGATTCATATCTGGATCAACAACTGTGA
>EDWA@DN20984_c0_g1_i1
GATGGGCTCTTGACAAAGCAAGACGAACGTATCCTAGTTCTTGCAGCAACCAACAGGCCA
TTTGACCTTGATGAAGCCATAATTAGGCGTTTTGAGCGAAGAATCATGGTGGGACTTCCC
GGTGCAGAGAACCGAGAAAAGATTTTTCGAACTCTTTTGGCAAAAGAACATGTAGAAGAA
GGTCTAGACTTCACCGAGCTGGCATTGATGACGGAAGGATATACTGGAAGTGACCTTAAG
AATTTATGCACAACTGCGGCATATCGACCGGTTAGAGAGTTAATACAGCAAGAGAGACTG
AAGGATCTTGAGAGAAAACAGAGAGCTGGTGAAGGACAAAACACAGATGGTAGTGAAGAA
GAAAGAGTCATTACCTTAAGGCCATTATCTATGGAAGATTTTAGGCAAGCAAAAAATCAG
GTGGCGGCTAGCTTTGCCTCTGAGGGAGCTGGAATGAACGAGTTAAAACAGTGGAATGAC
TTGTACGGAGAAGGGGGTTCGAGAAAGAAGGAGCAATTAACTTACTTCCTATGA
>EDWA@DN20985_c0_g2_i1
AAATTTTTAATGTATTTTTATTTCACATTACACCCTTCAAATTTTATCTTCTTCAACACC
CCTAACCCAACGTCGTTGACATCACCTTTGATCCCAAAAAAACGTCGTTGTCATCACCAC
CGCTTGCTCAGCCGTCGCCGTTGCCTCTCCGCACCAGGTAGGATCTGCAGATTCAAAAAA
AAATTCATAGCAATTAATGCCCCAATGGAAACGAATTTCTCCAACTCACATCATTTAGAA
TTCCATGAAACTCGCACCGGTAATTTGTTTTTGTTAAATTTCAACAAATTCATCAAAAAA
ACCAAATCAATCTAA
>EDWA@DN20986_c0_g1_i2
ATGGGGGAAGCCTACAGGAACGCTTCTAAACACATAGCTGTAATGGCTTTCCCCTTCGGC
ACACATGCTGCCCCTCTCCTCAACCTCGTCCGTCAGCTATCGGACGCTTGTCCCGACGCC
TTGTTTTCCTTCCTCAGCACCCAGCAATCGAACAGCTCGACGTTTCCGACGAAGCTCGAC
AAGGTTAAGCCTTTTAACGTGTGGGATGGATTGCCCGAGGGGTATAGGTTTGGAGGTAAT
CCTCATGAGCCTGTGGGATATTTCCTTAAGGCCGTACCGGGGAACTTCACCATGGTTTTG
GACAAAGCTGTGGCCGAAACTGGTAAGCGGATTGATTGTTTGATAACAGATGCTTTTTAT
GCGTTCGGGGCTGATGTCGCCGATGAATTGAACGTTCCTTGGGTGGCGCTGTGGACGGCA
GGCCCCAGGGCTCTCTTTGTTCATATCGATACCGATTCTATTCGCCGGCATGTAGGAATT
AATGGTTCACAAGACAAGCCGCTTGATTTTCTTCCTGATTTTTCTGGTCTATGTGTTGCT
GACTTACCCGATGGAATAGCCTCCGGGGACTTGGATGCCCCCATACCAGCACTGTTGCAT
AAAATGGGACAAGCACTGCCACGCGCCACCGCGATCGCCGCAAACTCATACGAAGACTTG
GATAACACAGTCGTCAACATTCTTAAACAAAGATTCAAATTATATCTAAACGTTGGTCCC
TTCAATCTAGTATCAAGTTCAACAGTGGACGACTCGCACGGCTGCTTGGAGTGGCTAAGC
AAGAATGAGCCAGCATCGGTGGTGTACATCAGCTTCGGGAGCGTGATAACGCCACCGCCC
CACGAGCTACAAGCACTATGTGAAGCCCTGGAGGAATGTGAGTTCCCATTTCTATGGTCT
TTTAGAGGAAACCCTGAGAAGGATTTGCCACAAGGGTTCCTGGCAAGAAGGAGGTCGAAA
GGGAAGATAGTTCCATGGACTCCTCAGCAGAAAATATTGGAACATCCATCGGTTGGGGTA
TTCATAAGTCACGGTGGATGGAATTCGGTGCTGGAAAGCATCGTCGGAGGTGTGCCTATG
ATATTCCGGCCATTTTTCGGCGACCAGGGATTGAACACTCGAACCGTGGAGGCTGTATGG
GGATTCGGGTTGGGGTTAGAGGGAGGAACATTGACGAAAGAAGGAACAATGAAAGCGTTG
AAGTTGACATTGTGCAGCGAGCAAGGGAAGAAAATGAGAGACAGAATTGGAGTACAGAAA
CTGCTGGCTTACAATGCTTTAAAGCCTAATGGTAGCTCGGTTGAGAATTTCAAAACACTT
GTAAAAGTTGCAAGTGTTAGACTAATAGCTAATTAG
>EDWA@DN20986_c0_g1_i3
GGATTGCCCGAGGGGTATAGTTTTGGAGGTAATCCTCATGAGCCGGTGGGATATTTCCTT
AAGGCCGTACCGGGGAACTTCACCATGGTTTTGGACAAAGCTGTGGCCGAAACTGGTAAG
CGGATTGATTGTTTGATAACAGATGCTTTTTATGCGTTCGGGGCTGATGTCGCCGATGAA
TTGAACGTTCCTTGGGTGGCGCTTTGGACGGCAGGCCCCAGATCTCTCTTTGTTCATGCC
GATACCGATTTTATTCGCCGGCATGTAGGAATTAATGGTCCACAAGAAGACAAGTCACTT
GATTTTCTTCCTGATTTTTCCGGTCTACGTGTTGCTGACTTACCCAATGGAATAACCTCC
GGGGACTTCGATGCCCCATTACCAGCACTGTTGCATAAAATGGGACAAGCACTGCCACGC
GCCACCGCGATCGCCGCAAACTCATACGAAGACTTAGATAACACAGTCGTCAACACGCTT
AAACTAAGATTCAATATGTATCTAAACATAGGTCCCTTCAATCTATTATCAAGTTCCACT
GTCGACGACCCGCACGGCTGCTTGGACTGGTTGAGCAAGCACGACCCGGCATCGGTGGTA
TACATCAGCTTCGGGAGCGTGATAACGCCACCGCCCCACGAGCTACAAGCACTATGTGAA
GCCCTGGAGGAATGTGAGTTCCCATTTCTATGGTCTTTTAGAGGAAACCCTGAGAAGGAT
TTGCCACAAGGGTTCCTGGCAAGAAGGAGGTCGAAAGGGAAGATAGTTCCATGGACTCCT
CAGCAGAAAATATTGGAACATCCATCGGTTGGGGTATTCATAAGTCACGGTGGATGGAAT
TCGGTGCTGGAAAGCATCGTCGGAGGTGTGCCTATGATATTCCGGCCATTTTTCGGCGAC
CAGGGATTGAACACTCGAACCGTGGAGGCTGTATGGGGATTCGGGTTGGGGTTAGAGGGA
GGAACATTGACGAAAGAAGGAACAATGAAAGCGTTGAAGTTGACATTGTGCAGCGAGCAA
GGGAAGAAAATGAGAGACAGAATTGGAGTACAGAAACTGCTGGCTTACAATGCTTTAAAG
CCTAATGGTAGCTCGGTTGAGAATTTCAAAACACTTGTAAAAGTTGCAAGTGTTAGACTA
ATAGCTAATTAG
>EDWA@DN20986_c0_g1_i8
AAAGGGAAGATAGTTCCATGGGCTCCCCAGCAGAAAATATTGGAACATTCATCGGTCGGC
GTATTCGTAAGCCACGGTGGATGGAACTCGGTGCTGGAAAGTATCGTCGGAGGCGTGCCT
ATGATATTCCGGCCATTTTTCGGCGACCAGGGATTGAACACTAGAACCGTGGAGGGTGTA
TGGGGATTTGGTTTGGGGTTAGAGGGAGGAACATTGACGAAAGAAGGAACAATGAAAGCG
TTGAAGTTGACATTGTGCAGCGAGCAAGGGAAGAAAATGAGAGAAAAAATTGGAGTGCAG
AAACTGCTGGCTTACAATGCCGTAAAGCCTAATGGTAGCTCGGTTGAGAATTTCAAAACA
CTTGTAAAAGTTGCAAGTGTTAGACTAATAGCTAATTAG
>EDWA@DN20986_c0_g2_i1
ATGGGGGAAGCCTACAGGAACGCTTCTAAACACATAGCTGTAATGGCTTTCCCCTTCGGC
ACACATGCTGCCCCTCTCCTCAACCTCGTCCGTCAGCTATCGGACGCTTGTCCCGACGCC
TTGTTTTCCTTCCTCAGCACCCAGCAATCGAACAGCTCGACGTTTCCGACGAAGCTCGAC
AAGGTTAAGCCTTTTAACGTGTGGGATGGATTGCCCGAGGGGTATAGTTTCAGAGGTGAT
CCTCATGAGCCTGTCGAATATTTCCTTAAGGCGGTACCGGGGAATTTCACCGAGGTTTTA
GAACAAGCTGTGGCGGAAACTGGTAAGCCGGTTGATTGTTTGATAACGGATGCGTTTTAT
GCGTTCGGCGCTGATATCGCGGATGAATTGAACGTCCCGTGGGTGGCGCTTTGGACGGCT
GGCCCTAGATCTCTCTTCGTTCATGCCAACACTGATTTTATTCGCCAGAATGTTCCAGAT
AATGGTCCACAAGACAAGCCACTTGATTTTCTTCTTGATTTTTCCGGTCTACGTGTTGTC
GACTTACCCGATGGAATAACCTCTGGCGACTTTAACGCCACCATACCGGCACTGTTGCAT
AAAATGGGACTAGCACTGCCGCGTGCCACCGCGATCGCAGCTAACTCATACGAAGACTTG
GATAACACAGTCGTCAACATGCTTAAATCCGGATTCAACAATATGTATCTCAACATCGGT
CCCTTCAATCTAGTACCACTCTCCAATGCCGCACTCGACGACTCGCATAGTTGCCTGGAC
TGGTTGAGCAAGCGCGAGCAAGCATCGACGGTGTACATCAGCTTCGGCAGGGTGATAACC
CCACCGCCCCACGAGCTGCAAGCATTATGCGAAGCCCTGGAGGAAAGCGAGTTCCCATTT
ATTTGGTCTTTTAGGGGGAACCCCGACAAGCAACTGCCTCCAGGGTTCCAAGAAAGAACG
AGCTCGAAAGGGAAGATAGTTCCATGGGCGCCTCAACAGAAAATACTGGAACATCCATCG
GTCGGAGTATTCGTAAGCCACGGCGGATGGAATTCGGTCCTGGAAAGCATCGTAGGAGGC
GTGCCGATGATTTTGAGGCCATTTTTCGGAGACCAGGGCCTGAACGCTCGAACTGTGGAG
GCTGTGTGGGGATTCGGGGTGGGATTAGAAGGCGGAACATTGACGAAAGAAGGAGCCATG
AAAGCGTTGAAGGTGGCATTGTGCAGCGAAGAAGGGAAGAAGATGAAAGACAGAATTGGA
GTACAGAGAGAGCTGGCTTACAATGCAGTAAAGTCCGATGGTAGTTCAGTTGAAAATTTC
AGAACACTGCTGAAAATTGTCAGCAACGGATTAACACTTAAACACCAAGCTAATTGA
>EDWA@DN20989_c0_g1_i2
ATGCAGGATAATCCGAGGATGCCTCAGTCGGAGGAAGGTTTGAATCCAAAGCTACGAAAA
AAGAAAGGCTCAGGAAACAAATCATCATTGCGGAGTGATTTTAAAGGGGCTCAGCAGGTA
CCATCAAGAACAGGGCAGAAGACATCCAAAAGGAAGCTAAAGAAAGAAATGTCTCCGGTA
TTTCAACAACCCGAGAGATCGAATTCGGATTCATTACCCGAGTCTTCAACATCGGGAGAC
GAATACCGAGCGCTGAGGCGAAAGTATTTGCTGCTGGAAGAAGAAAGTTTCGCAATGGGT
AAAGAAGTTAAAGAAGTAGAAGATGAAGTGAAGGAACTTGAAGATGAGAAGCTTGCCCTG
CTGGATCAGCTGGTTGTATTAGAGGGCCTGATGGATCCTTCAGAGATGCAGTCTCACGGG
GTTTAA
>EDWA@DN2098_c0_g1_i15
CGGCGGCAGCAGCAGCAGTTGGAACTTCAGCGGCGGCAGCAGCAGCAGTTGGAACTTCAG
CGGCGGCAGCAGCAGCAATTGGAACTTCAGCGGCGGCAGCAGCAGCAATTGGAACTTCAG
CGGCGGCAGCAGCAGCAGTTGGAGCTTCAGCAGCGGCAGCAGAAGCAGTTGGAAATTCAG
CAGCGGCAGCAGCAGCAGCTTCGTCACCACCAAATTAAATTGTTGCAGCAGTTGGAACAA
CAACATTTACAGCAGCAGCATTCTCAAGCCAATCAGTTGCTACTTGATCAATTATTGCAG
CATAATATTTCTGATCCTGGTTATGGCCAGTACATACCTGATGCTGCTAGAGACAACCTA
CTTGATCAGGTTCAGCTACAACGGCATCTTCTAATTGATTTGCAGCGGAATTCTCATGCT
TCAGGGCACCTGGATTCATCACTAGAGCAGATCATCCAAGCAAAGATCAACCACAGTGCA
GCCCAAGGGGAACAGGCTGATTTTTTGGATTTCATGACACAAGCGAAGTTTGACAATATG
CTTCCTTCAGAGCATCAGCTTCGCCTCCAAGAAGAGCAGTTTCAAGCGCAACAATTATCT
AGGGCACTGAGCCAACAATTGGGAATGGAGGGGGATAGACAACTTGCTGGTTCTTGGTCT
GTAGATGAAGTTGGTCCATTTGTCAGGAATCCTAGCATTCATCCCCAGGCTCAATCAGTG
GGGTTGAATGATTCAGATCTTCACCAGAAGAGATTTTCATCTTTAGAAGAGCAGTTTAGC
AATCTTAAAAGGAATCATGCTTTGCAGGAGCAACAGCAGCGAGGGGCTTTTGACCCCAGT
GCTACAGCATTTGGCAGGTCGACTTTTTCTGCACCTGCTCCCGGGATGAAAGTGGGCGAT
GTAAATTCTCGAGATCTATTTGAACATCTCTATATGCATTCTAACAACCAACTGGGTCCA
TTTTCTTCTGGTAATCACTCTCTTGGCCGACAACTTTCTGGTGATGTGTATACTTCTCAT
CCAGATTTAATAGAGAACTACCAGTCTAGGCAAAATGGGCGATTAGAAAATAGTTGGGCT
GAAAAACAGATGCAACAATTAAGTCTTGAAGAAGATCTGCAAAGAAGGGAGTCTGAAGTT
GATTCAAGCACTTGGACATCAGCTGGAGGGATTCATGAAAACTCTAAGAAAACTTTAATG
GACCTTCACCAAAAACTTGGTATTCAGTCCACACAGTCATCAGAAGTACATGATCACTAT
TCTACTTCATCTTCTAGAGGGAGGGAAACCTTTTGGCCTGTTTCTGAGCCACAAACTTCG
AATTTACCTTTCAATCATTTCACAGATCAGGAACTTCACGGAAACGGCTCTTTTTCAGAA
GGCCCTTTAAATTCTGGCTCATTTGCTGAAGAACAGTCATTCATGTTGGGCTCTGGGGAT
CCGTTTTCTAGTAGTTATGCAGGTGCTAGGTTGACGGCAAAATCTGCTGTGGATAAAGAA
TTACTGGAGGGTAAGGAGAAGAAAAATGGATTGAAAGGCATGATTTCTCGGAGTGGTTCT
GTGTCAGGGTCTGAGGACAATATTTTAGAGCAAGTAGAGACAACTTTGGACTGTGGTGAC
CTACAAAGTAGAACCCATATCCGGCATGGTTCTCTTAGTACTGGTGGCAATGGCAGGTTG
TACAATAATGAAATCGGATTAGATAAACCAGTTGGAGAAGACCCCTATAATGATAGGTTA
ATGTCGGTGATGCCGAAAGGGCGTGATAAAGTTTCACAGGTTTCATCATCCCAGGATGTT
TTTTCTGATCAAAACACAGTGCCATTTGTGAAGCAGAAAAATTCTACAAGCTTTGTAACT
CAGGCAAAGAGGAGCGTAGAAACCGAGGCAGCAGCCAAGAAAGATGCAGTTATGAGAAGG
GCCTCGTCTTTCAATGATGCTGCAGTGTCTGAGGCATCATCATTCATCGAGATCCTTAAG
AAGCCGGTTCATTTTCACGAGACTGAGGCGGCAGCGTACGGCTCTGCTTTTGAGCCAACA
TCTGATGCCACCTCACAACCTCCGCGAAGTGGCAAGAAAAAAGGGAAGAAGGGAAGACAG
ATCGATCCTGCCCTGCTTGGTTTCAAGGTTACGAGCAACCGCATTTTGATGGGCGAGATC
CAACATCTCGACGACTAA
>EDWA@DN2098_c0_g1_i18
CGGCGGCAGCAGCAGCAGTTGGAACTTCAGCGGCGGCAGCAGCAGCAGTTGGAACTTCAG
CGGCGGCAGCAGCAGCAATTGGAACTTCAGCGGCGGCAGCAGCAGCAATTGGAACTTCAG
CGGCGGCAGCAGCAGCAGTTGGAGCTTCAGCAGCGGCAGCAGAAGCAGTTGGAAATTCAG
CAGCGGCAGCAGCAGCAGCTTCGTCACCACCAAATTAAATTGTTGCAGCAGTTGGAACAA
CAACATTTACAGCAGCAGCATTCTCAAGCCAATCAGTTGCTACTTGATCAATTATTGCAG
CATAATATTTCTGATCCTGGTTATGGCCAGTACATACCTGATGCTGCTAGAGACAACCTA
CTTGATCAGGTTCAGCTACAACGGCATCTTCTAATTGATTTGCAGCGGAATTCTCATGCT
TCAGGGCACCTGGATTCATCACTAGAGCAGATCATCCAAGCAAAGATCAACCACAGTGCA
GCCCAAGGGGAACAGGCTGATTTTTTGGATTTCATGACACAAGCGAAGTTTGACAATATG
CTTCCTTCAGAGCATCAGCTTCGCCTCCAAGAAGAGCAGTTTCAAGCGCAACAATTATCT
AGGGCACTGAGCCAACAATTGGGAATGGAGGGGGATAGACAACTTGCTGGTTCTTGGTCT
GTAGATGAAGTTGGTCCATTTGTCAGGAATCCTAGCATTCATCCCCAGGCTCAATCAGTG
GGGTTGAATGATTCAGATCTTCACCAGAAGAGATTTTCATCTTTAGAAGAGCAGTTTAGC
AATCTTAAAAGGAATCATGCTTTGCAGGAGCAACAGCAGCGAGGGGCTTTTGACCCCAGT
GCTACAGCATTTGGCAGGTCGACTTTTTCTGCACCTGCTCCCGGGATGAAAGTGGGCGAT
GTAAATTCTCGAGATCTATTTGAACATCTCTATATGCATTCTAACAACCAACTGGGTCCA
TTTTCTTCTGGTAATCACTCTCTTGGCCGACAACTTTCTGGTGATGTGTATACTTCTCAT
CCAGATTTAATAGAGAACTACCAGTCTAGGCAAAATGGGCGATTAGAAAATAGTTGGGCT
GAAAAACAGATGCAACAATTAAGTCTTGAAGAAGATCTGCAAAGAAGGGAGTCTGAAGTT
GATTCAAGCACTTGGACATCAGCTGGAGGGATTCATGAAAACTCTAAGAAAGCTTTAATG
GACCTTCTTCAACAAAAACTTGGTATTCAATCCATGCAGTCATCAGAAGTGCATGATCAA
TATTCTACTTCATCTTCCAGAGGCAGGGAAACCTTTTGGCCTGTTCCTGAGCAACAAGCT
TCGAATATACCTTTCAATCATTTCACAGATCAGGAAGTTCATGTGAATGGCTCATTTTCA
GAAGGCCCCCAAAATTCTGGCTCATTTGCAGAAGAACAGTCGTTCATGTTTTCTAGCAGT
TATGCAGGTGATAGGTTGACGGCAAAATCTACTGTGGATAAAGAATTACTGGAGGGTAAG
GAGAAGAAAAATGGATTGAAAGGCATGATTTCTCGGAGTGGTTCTGTGTCAGGGTCTGAG
GACAATATTTTAGAGCAAGTAGAGACAACTTTGGACTGTGGTGACCTACAAAGTAGAACC
CATATCCGGCATGGTTCTCTTAGTACTGGTGGCAATGGCAGGTTGTACAGTAACGATATT
GGATTGGATAAGTCAGTTGGAGAAGATCCTTCTAATGATAGGTGA
>EDWA@DN2098_c0_g2_i1
AGTTATGCAGGTGCTAGGTTGATGCCAAAATCCGCTGTGGACAAAGAATTAGTTGAATTG
GAGGGTAAGGAGAAGAGAAGTGGATTGAAAGGCAGGATTTCTAGGAGTGGTTCTGTGTCA
GGGTCCGAGGACTTTGAGCAAGCGGAGACATCTTTGAACTGTGGTGATCTACAAGGTAGA
ACCCATGTCCGGCATGGTTCTTTTAGTGATAAAGCTTCACAAGTTTCGTCATCCCAGAAT
GTTTTTTCCGAACAAAACGCAGTGCTTAGGAAGCAGAAAAGCCTTGCAACTTCTGAGGGA
AGGCAGGAAGGCATGGCCATGAATGCAGGTGCAAAGAGGAGCACGGAAACCCATGCATCG
GGCAAGAACGATGCGGGTATGAGAAGGACCTCATCTTGCAATGATGCTGCAGTGTCTGAG
GCATCATCATTCATGGATATTCTTAAGAAGCCGGCCTATCTTCACGGAACTGAAGCAGCA
GCATATGGCTCTGCTTTTGATCCATCATCCGATGCTGCCGCTTCGCAAGTTCCCCGAGCC
GGCAAGAAAAAAGGGAAGAAGGGTAAACAGATTGATCCCGCGTTGCTCGGTTTCAAGGTT
ACAAGCAACCGAATATTAATGGGCGAGATCCAGCGTCCTGAAGATTAA
>EDWA@DN2098_c1_g1_i1
AGAGACAACAACCTATTTGATCATGTTCAGTCAAATAGGAATCTTCTGAGTGAGTTGCAG
CAGAATTCTCATGCTTCAAGGCACTTGGATTCATCACTGGAGCAGATTATCCAAGCAAAC
ATTAATCAGAGTGCAGTCCAAGGGCAGCAGGCTGATATTTTGGATTTCATGTTACAAGCA
AAGTATAGGAATATGCTTCCCTCAGAGCATCAGCTTCGTCTTCAACGTGAGCAGTTTCAA
GGGGAGCAGTTATCTAGGGCATTGAACCAACAATTAGGTATGGAGGGGGATAGACAACAT
GCTGGTTCTTGGTCTGTAGAT
>EDWA@DN2098_c1_g3_i1
ATGGATTCATCACTGGAGAAACAAGCTGAACTTTTGGATTTAATGTCACAGGCAAAGTAT
GGCAATATGCTTCCTTCGGAGCATCAGCTTCGTCTTCAACGAGAGCAGTTGCAAGTGCAG
CAATTATCTATGGCACTGAGGCAACAATTAGGAATGGAGGGGGACAGGAGACTTGCTGTA
GATGAAGTTGGTCAATTTGTTGGGAATCCTAGCAATCATCATCAGCCTCATTCTGTAGGA
TTGAATGCTTCGGATATTTACCAGCAGCAGAGGTTGTCACCTCTTGAAGAGCATTACTGC
AATCTTAGACAGAATCATTCTTTGCAGGACCTACCGGAGCGACGGAATTTTGACCCCAAC
TCTACAGCATTTGGCAGCTTGAATCTCCCTTCAGCTGCTCCTGGGATGAAAGTAGAAAAT
GGAAATTCTCTTGATCTAGCTGAAAATCTTTATATTCACTCCAACAACCAACTTGGTCCT
TTTTCTTCAGGTAACCACTCTCTTAGCCAGCAAGTTTCAAGTAATGCATATACTTCTCAT
TCTGGTGCAATGGAGAGCTTCGACTCTAGGAAAAATGGACAGCTAGAAAATAGTTGGACC
ACAGAACAAATACAACAATTAAATCTTGAAGCAGAAAGA
>EDWA@DN20990_c0_g1_i6
ATGTTATCTCTAAGCAGGGCGGTGGTGCCCCTTATTCAGGGTTTTGAAGATGCTGGAGAC
TTCTCCATGACTGAAAGATTTAAGACTAGTGTTCGTGTCAATTTAGTCTTCTATTCAGTT
GTGGGTTCTATTGGCCTTGTAGGACTTATTCTCCTCATCACAATGAACAGGAACTGGAGT
GGTGGTATCCTTGGTTTAGCGATGGCCTTGTCGAATACTTTTGGGCTTGTTACAGGTGCA
TTTCTTCTTGGTTTTGGATTGAGTGAAGTTCCAAAGAGCCTTTGGAGAAATGCAGATTGG
ACCATCAGGCAAAAAGTTCTTTCTCATAAAATTGCCAAAATGGCTGTGAAGCTTGATGAA
GCTCATCGAGAACTTTCAAATGCTATTGTGGTTGCCCAAGCAACATCCAATCAGATGTCC
AAGCGTGATCCTTTGAGACCATACATGGATGTTATTGATAATATGTTAGCTCAAATGTTT
AGGGAAGACCCA
>EDWA@DN20990_c0_g1_i7
ATGGCCTTGTCGAATACTTTTGGGCTTGTTACAGGTGCATTTCTTCTTGGTTTTGGATTG
AGTGAAGTTCCAAAGAGCCTTTGGAGAAATGCAGATTGGACCATCAGGCAAAAAGTTCTT
TCTCATAAAATTGCCAAAATGGCTGTGAAGCTTGATGAAGCTCATCGAGAACTTTCAAAT
GCTATTGTGGTATTTGCTATCCCCATTAAACTTCTAAAATTTCCTTCCTACGGCACACCT
ACCTCCATCCAAGTAATTATATGCATATACATATATGAATGTGTGTGTGTGAATTGTGTA
TGTGTCTCCTGGTAG
>EDWA@DN20993_c0_g1_i1
ATGTCTGCTGCTAGCATTCTTTGTGGAGCATCTCTAGTTCGTGGTTGGAATATACAGGAA
CACACCATTCTCTTCATTGCAAGTTTGCTGTCGCCACCACTTCCTGCAGATTATTCTGGG
AGTGAGAGCCATCTGATCAGTTATGGTCCATTTTTTAACATTCTTCTTGTTGGAATATCA
CCTGTGGACTGTGTCCAGATCTTCTCTTTACATGGTTTGGTTCCACTACTTGCTGGTACA
CTGATGCCCCTTTGTGAGGTTTTTGGGTCAACTTCTCCCAATGTTTCGTGGACACTTCCA
ACAGGGGAAGAGCTGACTAGTCATGCTGTCTTTAGCAATGCTTTTACTCTTCTACTGAGA
TTATGGAGGTTTAACCAT
>EDWA@DN20995_c0_g1_i1
ATGGAAGGTAGCAGTGGGAAAGGCTACGCCTGGGCAATCTCAGCCGGTTTCAACGCCGCA
TGCGCTGCCGTATCAGCTAAACTCTTGTTCCCTCCGATAATTAGATACGGTCTGGTCGCA
ATTTTCAACGTCATGATGTGGGGATGTTATGTTAACAGCTTGAAAGCTCTTTCATCTCTT
CAAGCAACAGTTACGAATTTCGCTACCAATTTCCTCACTTCTGGCCTTGCCGGCTTCTTC
TTGTTCGATGAACTCCTGTCGATTAAGTGGTTTGCAGGTGCTATGTTCATTGTTATCGGT
GTACTAATCCTCAGCAAATCTAGCTCAGAGACGAGGGAAAAGACTGATTAG
>EDWA@DN20996_c0_g1_i2
GAGAAGTGCAGAATCATGGAGGCCATAATAAATTTGCTTTCTTTGCTTGATAGGAGCTCT
CTTTCTTGCAAGCTCTTATTTGATATATATCGTGTGACTTCGAGTTTGAAAATTAGCAAA
CATTACACATCCATTTTGGAAAATTTTATTGGTTTACAACTGGATCAAGCAACCATAGAT
TTTCTGCTTGTCCCATCACCACAAAAGAAACATTACATGTATGATGTGAATCTGCTTCTG
AGGCTTGTAAATGTGTTTCACAGTGAACTAAGTCCTTGCTTATCCTCGGTTCGATTACGA
AAAGTTGCTAGCTTACTCGACTCATACCTATTGGAAGTTTCAGCAGATTCCTGCCTGAAC
CCTTCAAAGTTTGCAGCATTAGTCCTTCTGTTGCCAGATTCTGCAAGAGAATCCCATGAT
AGGCTTTTTCAAGCCATAGACATTTATCTACAGATTCATGGTGGAATATGTGAAGCACAG
AAAATGAGAATCTGCAGTGCACTTAACTACGCGAAGCTTTCGACAGATGCATTGAGACAC
TTGGCTCGGAACTCAAAATTTCCATCAAGAATAGCTATACAAGGTTTTCTTAATCAGCAG
TCCAAGCTTGAAGGCCAAAAACATATCAACACCTTTATTGGTTCCATTTCTACCGAGGAA
AGTATCAAAGAGAAAGAGAATTCTGATCAAATCCTTGTGTATGCAAAACGAGTTGACGTT
CCGGAGGAAGCCGAGCAACTTGATGTACAGCTGCAAGGAATGCAATGCAGAGTAACAGAA
CCGGAGAAGTTGTGTGGGATAATGCACGCTCAAATAGGAAATATTCCAAGAACAAGATTA
TCCAGCCTTGGTAATAATGCTAGATTCTTGCCAAAACTCTGTTCTTGA
>EDWA@DN20996_c0_g2_i1
ATGCAAGCCTGCTGTGATCTTGAAGTGGATGTCAACGGTGAAGAGGTTTTCATAGTAGAC
AAGAAAATTCTTGCATCTCTTTCTAAAAGATTCGCCAAACTGTTTGGTAATCTGATGGAT
AATACAGGGGACCTGAAAGTTGTATTTCATGACTTTCCTGGGGGAGCCGAGGGATTTGAG
CTCATAGCAAGGTTTTGCTATAACAACGGGAGAACTGAGATAACTCCTGCCAATATAGTC
TTACTTAATTGTGCGGCACAATTTATGGAGATGGATAGTGATGGCCCCAGGCTTAGCTTG
TTGAACCAAACCAAAAAGTCTCTAGATGGGATTAGCTTCTGGTCCTGGTCTGAGCTCCTT
GTAGCTTTGAAAGAGTGCCAAGATTTGCTTTCTCCTTCCAAACCTTCGCTAATACTTGAT
AAAGTCCTGGATTGTGTTATAGGAAGACTTTCCTCTCCTATTGGTTCAAGTCCATTCACA
TCTTCCTCAGACAACTCCAGTTTCCGGTGTTCATCTGATACAAGGAGCAGCTACAGTACC
AGAAACAATCCCTCTCATGTATCTTGGTGGTTTGAGGATCTTCTGTTTTTGAATATTGAT
CTGATTTATAAGGTAATGAAAATGATGGTATCCCACCATTTTGATCACGCTACAATAATT
AAGTTCCTCTTATGTTATCAAAGGTCGAGATTTCTTATTGCCACCCCAAGCGAGAAGTGC
AGAATCATG
>EDWA@DN20996_c0_g3_i1
ATGGATGACAACAAGAACCTGAAAGTTGTATGTCATGACTTTCATGAGGGAGCCAAGGGT
TTTGAGCTAGTGGCAAGGGTTTGCTATAACAAGGGAAGAACCGAGATAACTCCCACCGAT
GCAGTCCTACTAAATTTCGCTGAGCAATTTGTGGAGATGGAGAGTGATGATGGCTCCAGT
CCTTGCTTGCTAAACCAAACAAGAAAGTCTCTAGATGGTATCGGTTTCTGGACCTGGTCT
GAGCTCCTTGTAGCTTTGAAAGAGTGCCAGGATTTACTTTCTGCTTCGAATTCTTCGTTG
ATACTTGATAAGATCCTCGATTGTGTTATAGAAAGGCTTGCCTCTCTGGTTGTTGCAAGC
CCTCACTTATCTTCTTCAGAGAATTCCAGTTTGAGGATCAGAAACAATTTCCCTCAAATA
TCTTGGTGGTTTGAGGATCTTCTGTTTTTGAATATTGATTTGATTGACAAGGTGATAAGA
ATGCTGATAAGCCGGAATATCGATCATGCTATGGTTAGTAAGTTCCTCTTATGTTATCGA
AGATCAAGATTTCTTAGTGCCACGCTGACCGAGAAGTGCAAAATCATAGAGGTTATAATC
AGTCTGCTCTCTTTGCTTAATAGGAGCTCCCTTCCTTGCAAGCTCTTATTCGGCATATTT
CGAGTTGCTTCAAGCTTGAAAATTAGCAGACACTGCAAATCCATTTTGGAAAATCTTATT
GGTTCGCAACTGGATCAAGCAACTATAGATTTTCTGCTAGTCCCATCCCCACACGGGAGA
GGTTATGTGTATGATGTGAATCTGGTTCTGAGGCTGGTGAAAGCATTTTGCAAAGAAGGA
AGTTGTTTTGTGTCCGCCATGCGATTAAAAAAAGTTGCTAGCTTGATCGACTCATTCCTC
GTGGAAGTGGCTGCAGATTCCCACCTGAACGCTTCGAAGTTTGCAGCATTAGTCATGGTG
CTCCCAGATGGTGCAAGAGAATCCCATGATAGGCTTTTTCAAGCCATAGACATTTATCTA
GAGGTTCATGGTGGACTATGTGAAGCAAAGAAAATGAGAATCTGCTGTGCACTCAACTAC
GCAAAGCTCTCAACAGATGCATTGAGACATTTAGCTCGGAACTCGAAATTCCCTTCAAGA
ATAGCAATACAAGTTTTCATTAACCAGCAGTCCAAGCTTGAAAACTTGTTCGAGGGCATA
AACCACCTCGACAGCGACACCTTTACCGGGGAAAGTGTCGATGAGAAGGCGAGTTCTGAT
CAAATCCTAGTGTATGCAAAAAGAATCAACCTTCCCAGCAAAGCTGAGCAACTTGATCAT
GTCAAGCTGCATGGAATGCAATGCAGAGTAACAGAACTGGAGAAATACTGTGGGATAATG
CAGACTCAGATAGGAAATATTCCAAGAACAAGATTGTCCAGTCTTGGTAATAATGCTAGA
TTCTTACCAAAACTCTGTTCTTGA
>EDWA@DN20998_c0_g1_i1
AATGCAATCAACTCTCATTCTCTTTCCCCAAAATGGTATGCTTCCGACCTTTGTCCAATT
TATATACATGAAACAAGAACATGCAAAGAACTAGTCTTTTGTGCAATATCATGCATAACC
ATTATCTATGACTTCAGAACCTTTACAGTTTCTTTGATTCTCAGAACTTTGTTTTGCATA
TATGACTTCAGAACCTTTACAGTTTCTTCAATTCTAGGAACTTTTGTTGTATATATGGAA
TCACTGTCTATCATTGTCATTAATGGTCTGTTAGGTTTCTGTCATCAACGATTTGTATGC
CAAACCCGGTCTCTTTTTTTTGGAGTATCCATTTTGCTTGACATGCATTTGACACATGCA
TATAGGAAACCCGAAGAGATCTTCAATAATGTGTTTTGA
>EDWA@DN2099_c0_g1_i1
ATGATACCAAACACCAATCGGAAGCGTCAGCGCGTGCCTCACCACCACCCGTCTTCCACG
CGCCTCTCCTCCTCCGCCCATGTCATCCACATTTTCTCCGACAACACCACCTCCGAATCC
TCCCAAAAGTTCCACCGCACATCCTCCGCCACATCCACCGTTACTTACTCCTTCAATGAC
CCCTACTCCGCCGACGTCTTGCTCCGCCTCTTCGTTGACCGTTCCGCATTTGACTCCGAC
GCCCCCATCGATTCTACCCGCCAATCCGACATCCAGATCTATCTCCACTCCGACGTCATC
CGCCGCGTCAAATATTTCGCGGCGCTTTTATCCGACTGCTGGCAACACCGGACGATCGCC
GACGCAAACAGCGACAATTGCGCGGAAGGTTCTCGAAGCAATGATCGTGGTAATAGTAAA
AACCTTGTTCATTTGAACCTCGCCGTTGTCGACGACGATCCAAACTCAATTACCGCCCGT
TTAACCGTCCTTCAACTGCTCTACACGAGTGATTTTGCAGCCGTCATCGACTCTGCTTCC
ACCGCACTCGAAATCCTCCCCGTGGCACTCGAATTACTCTTTGAGGAATGCGTGAAATCG
TGCTTGAAATTCTTGGAAGCCGTGCCGTGGAGCGAGGAGGAGGAGAAGAGAGTATTGAGC
TTGATCCCCTTATTGCGCGAGGAAGAGTCGAAGGAACTTCTTGCCCGCGTTTCGCCGGGG
AAAGATGATTCATGTGAAGATATGTTGCACGGCTTGATTTTGGCGGCAATTCATAACCAT
CCCAACATGGCGTTCGTCAAAGCGTTTGTGGCCAAGCTTATGAGGGATTTCTCGTCGCGG
GAATCGGCCAGGAGGGTTTTGGAGAGGGCGTTCGAGACTAGTTTGAAAGTTGTGAAGGAG
AGCTTGGAGGAATATACGAGCCCCGATTTTAGAGGAGATCATAATGAGACTGAGGCGATA
CAGAGGTTAAATTTGCATACGGCCATGACTAATGGGAGGCATTTGTTGTGGTTGGTTGAG
AGGATGATTGAGTTGAGGGTGGCGGATTCGGCTGTGAGGGAATGGAGTGAGCAGGCTTCG
CTTACGGCGGATTTGCAGAGAGCGTTTAGGGATGATGCTTGGAGGAATATTGTTCCGGGA
TTCCCTGCTGTCGTGCTTCGGTGTACTTGTAAGCTTGCCAATGCAGTTGCTGCTGGAACT
ATATTGGCTGCTAGACAGGTTAGAATGAAGCTTGTGAAAGACTGGCTTCCCGTTCTGCTT
GTGTGCAAAGACAATGTCTCACCTATGCTGCCCAGCCATAAAACACTGTACCTGGAATTG
GAGGAGACATTTCTGAGAATCATCTCGACACTGCCAATGTCGGATGCACAAGCATTGTTG
CAACAATGTCTCAGCTTCTCAACCCGAAATGTC
>EDWA@DN2099_c0_g1_i2
ATGATACCCAACAGCTATCGAAAGCGTCAGCGCGTGCCTCACCACCACCCGTCAATCACG
CGCCTCTCCTCCTCATCCTCCGCCGTCATCCACACTTTCTCCGACAAAACCATCTCCGAA
TCTTCCCAAAAGCTCTACCGCACTTCCTCCGCCACATTCCCGATTACTTCCTCCTTCAAT
GATCCCTACACCGCCGACGTCTTGCTCCGCCTCTTCGTTGACCGTTCCGCATTTGACTCC
GAAGCCCCCTCCGATTCTACCCGTCAATCTGACATCCAGATCTATCTCCACTCTGACGTC
ATCCGCCGCGCCAAATATTTCGCGGCGCTTTTATCCGAATGTTGGCAACACCAGACGAAC
ATCGACGCAAACAGCGACAATGGCGCCGAAGGTTCTCGAAGCAATGACCATGATCATAAT
AAAAAACTAGTTCGTTTAAACCTCGGCGTTGCTGACGACGATCCGAACTCTATATCGGTC
CGTATAACCGTCCTTCAACTGCTTTACACGAGCGATTTCGCAACCGTCATTGACTCCGCT
TCCACCGCAATAGAAATCCTCCATGTGGCCCTCGAATTACTCTTCGAGGATTGCGTGAAA
TCTTGCTTGAAATTCTTGGAAGCCGTGCCGTGGAGCGAGGAGGAGGAGAAGAGAGTATTG
AGCTTGATCCCCTTATTGCGCGAGGAAGAGTCGAAGGAACTTCTTGCCCGCGTTTCGCCG
GGGAAAGATGATTCATGCGAAGATATGTTGCACGGTTTGATTTTAGCGGCGATTCATAAC
CATCCCAACATGGCGTTCGTCAAAGCGTTTGTGGCCAAACTTCTGAGGGATTTCTCATCG
CGGGAATCTGCCAGGAGGGTTTTGGAGAGGGCGTTCGAGACTAGTTTGAAAGTTGTGAAG
GAGAGCTTGGAGGAATATACGAGCCCCGATTTTAGAGGAGATCATAATGAGACTGAGGCG
ATACAGAGGTTAAATTTGCATACGGCCATGACTAATGGGAGGCATTTGTTGTGGTTGGTT
GAGAGGATGATTGAGTTGAGGGTGGCGGATTCGGCTGTGAGGGAATGGAGTGAGCAGGCT
TCGCTTACGGCGGATTTGCAGAGAGCGTTTAGGGATGATGCTTGGAGGAATATTGTTCCG
GGATTCCCTGCTGTCGTGCTTCGGTGTACTTGTAAGCTTGCCAATGCAGTTGCTGCTGGA
ACTATATTGGCTGCTAGACAGGTTAGAATGAAGCTTGTGAAAGACTGGCTTCCCGTTCTG
CTTGTGTGCAAAGACAATGTCTCACCTATGCTGCCCAGCCATAAAACACTGTACCTGGAA
TTGGAGGAGACATTTCTGAGAATCATCTCGACACTGCCAATGTCGGATGCACAAGCATTG
TTGCAACAATGTCTCAGCTTCTCAACCCGAAATGTCGAGGATTGCCCCCACTTGATCACC
GCTTTCAATACATGGTTTCGCAGGGCAACTCAACCTCCTCCACTGGAAAATCTTGATTAG
>EDWA@DN2099_c0_g1_i7
ATGATACCAAACACCAATCGGAAGCGTCAGCGCGTGCCTCACCACCACCCGTCTTCCACG
CGCCTCTCCTCCTCCGCCCATGTCATCCACATTTTCTCCGACAACACCACCTCCGAATCC
TCCCAAAAGTTCCACCGCACATCCTCCGCCACATCCACCGTTACTTACTCCTTCAATGAC
CCCTACTCCGCCGACGTCTTGCTCCGCCTCTTCGTTGACCGTTCCGCATTTGACTCCGAC
GCCCCCATCGATTCTACCCGCCAATCCGACATCCAGATCTATCTCCACTCCGACGTCATC
CGCCGCGTCAAATATTTCGCGGCGCTTTTATCCGACTGCTGGCAACACCGGACGATCGCC
GACGCAAACAGCGACAATTGCGCGGAAGGTTCTCGAAGCAATGATCGTGGTAATAGTAAA
AACCTTGTTCATTTGAACCTCGCCGTTGTCGACGACGATCCAAACTCAATTACCGCCCGT
TTAACCGTCCTTCAACTGCTCTACACGAGTGATTTTGCAGCCGTCATCGACTCTGCTTCC
ACCGCACTCGAAATCCTCCCCGTGGCACTCGAATTACTCTTTGAGGAATGCGTGAAATCG
TGCTTGAAATTCTTGGAAGCCGTGCCGTGGAGCGAGGAGGAGGAGAAGAGAGTATTGAGC
TTGATCCCCTTATTGCGCGAGGAAGAGTCGAAGGAACTTCTTGCCCGCGTTTCGCCGGGG
AAAGATGATTCATGTGAAGATATGTTGCACGGCTTGATTTTGGCGGCAATTCATAACCAT
CCCAACATGGCGTTCGTCAAAGCGTTTGTGGCCAAGCTTATGAGGGATTTCTCGTCGCGG
GAATCGGCCAGGAGGGTTTTGGAGAGGGCGTTCGAGTCCAGTTTGAAGGTTGTGAAGGAG
AGCTTGGAGGAGTACACGAGCCCCGATTTTAGAGGGGATCATAACGAGACGGAAGCGATA
CAGAGGTTGAATTTGCATACGGCGATGACTAACGGGAGACATTTGTTGTGGTTGGTTGAG
AGGATGATTGAGTTGAGGGTGGCGGATTCGGCTGTGAGGGAATGGAGTGAGCAGGCTTCG
CTTACGGCGGATTTGCAGAGAGCGTTTAGGGATGATGCTTGGAGGAATATTGTTCCGGGA
CTCCCTGCTGTTGTGCTTCGGTGTACCTGTAAGCTTGCCAATGCGGTTGCTGCTGGAAAC
ATATTGGCTGCTACACAGGTATTGGTTTCTTGCTTGTTATTTTGA
>EDWA@DN209_c0_g1_i1
ATGGCGAAGTGTTACCCAACTGTGAGCGAGGAATACCAGAAGGCAGTTGAAAAGGCTAAG
AGGAAGCTCAGAGGTCTGATCGCTGAGAAGAACTGTGCTCCACTCATGCTCCGTCTAGCA
TGGCACTCAGCTGGAACTTTTGATGTTAAGACCAAGACCGGAGGTCCATTCGGAACCATG
AAGCAACCTGCTGAACTCGCACATGCTGCTAACAACGGCCTTGATATTGCCGTCAGACTT
CTGGAGCCGATTAAGGAGCAGTTCCCTATCCTCTCCTACGCTGACTTCTATCAGCTTGCT
GGTGTTGTCGCCGTTGAGATTACTGGTGGACCTGAGGTTCCCTTCCACCCCGGGAGAGAG
GACAAGCCTCACCCACCACCTGAGGGTCGTCTTCCTAATGCTACCAAGGGAGCTGATCAC
CTGAGACAGGTCTTTGGTGTTCAAATGGGTCTCAGTGACCAGGATATCGTTGCTCTTTCT
GGTGGCCACACCCTGGGAAGGTGCCACAAGGAGAGGTCTGGATTTGAGGGACCATGGACC
TCCAACCCTCTCATCTTTGACAACTCTTATTTCAAGGAGCTATTGTCCGGGGAGAAGGAA
GGCCTTCTTCAGCTGCCAACTGACAAAGTTCTCCTGTCCGACCCTGCTTTCCGTCCATTG
GTTGATAAATATGCTGCTAATGAGGATGCATTCTTTGCCGACTATGCTGAAGCTCACCTG
AAGCTCTCTGAGCTAGGATTTGCTGATGCATAA
>EDWA@DN209_c0_g1_i2
ATGACGAAGTGTTACCCACCTGTGACCGAGGAATACCAGAAGGCAGTTGAAAAGGCTAAG
AGGAAGCTCAGAGGTCTGATCGCTGAGAAGAACTGTGCTCCACTCATGCTCCGTCTAGCT
TGGCACTCAGCTGGAACTTTCGATGTTAAGTCCCAGACCGGAGGTCCATTCGGAACCATG
AAGCAGCCTGCTGAGCTCGCACATGCTGCTAACAACGGTCTTGATATCGCCGTCAGGCTT
CTCGAGCCGATCAAGGAGCAGTTCCCTATCCTTTCATACGCTGACTTCTATCAGCTTGCT
GGTGTTGTCGCCGTTGAGATTACTGGTGGACCTGAAGTTCCCTTCCATCCCGGAAGAGAG
GACAAGCCTAACCCACCTCCTGAGGGACGTCTTCCTGATGCCACCAAGGGATCTGATCAC
CTGAGGCAGGTCTTTGGCGTTCAAATGGGTCTCAGCGACAAGGATATTGTTGCTCTTTCT
GGTGGCCACACCCTGGGAAGGTGCCACAAGGAGAGGTCTGGATTTGAGGGACCATGGACT
ACCAACCCTCTCATCTTCGACAACTCTTACTTCACGGAACTCTTGTCTGGAGAGAAGGAA
GGTCTTCTTCAGCTGCCAACTGACAAAGTTCTCCTCTCTGACCCTGCCTTCCGTCCATTG
GTTGATATATATGCTTCCGATGAGGATACCTTCTTTGCTGACTATGCTGAAGCTCATCTG
AAGCTCTCTGAGCTAGGATTTGCTGATGCATAA
>EDWA@DN20_c0_g1_i1
ATGGAAGCCGGTGGGAAAGCGAAGAAGGGAGCCGGAGGAAGGAAAGCAGGTGGTCCAAAG
GCGAAATCGGTTTCTCGCTCTGTCAAAGCCGGGTTACAGTTTCCGGTCGGTCGAATCGGT
CGTTACTTGAAGAAAGGCCGTTACGCTCAGCGTGTGGGGAGCGGTGCTCCGATTTACCTC
GCTGCTGTTCTTGAGTACCTTGCTGCTGAGGTTCTAGAGTTGGCCGGTAATGCTGCAAGA
GACAACAAGAAGAAGACAATCATTCCAAGACATGTTCTTTTAGCTGTGAGGAACGATGAG
GAACTTGGGAAGCTTTTGGCCGGAGTGACCATTGCTCATGGTGGAGTTTTACCCAACATT
AACCCGGTTCTTCTACCGAAGAGAAATGAGAAGGCGACGACTGACCCTAAGTCACCAAAG
TCACCATCGAAGGCTGCAAAATCTCCAGCGAAATCACCTAAGAAGGCTTAG
>EDWA@DN20_c0_g1_i2
ATGGAAGCCGGTGGGAAAGTGAAGAAGGGAGCCGGAGGAAGGAAAGCAGGTGGTCCAAAG
GCGAAATCGGTTTCTCGCTCTGTCAAAGCCGGGTTGCAGTTTCCGGTCGGTCGAATTGGC
CGTTACTTGAAGAAAGGTCGTTACGCTCAGCGTGTGGGGAGCGGTGCTCCGATTTACCTC
GCTGCTGTTCTTGAGTACCTTGCTGCTGAGGTTCTAGAGTTGGCCGGTAATGCTGCAAGA
GACAACAAGAAGAAGACAATCATTCCAAGACATGTGCTTTTGGCTGTGAGGAACGATGAG
GAACTCGGGAAGCTTTTGGCTGGCGTGACTATTGCTCATGGCGGAGTTTTACCCAACATT
AACCCAGTTCTTCTGCCCAAGAGAAATGAGAAGGCATCGACTGAGCCTAAGTCACTGTCG
AAGGTTGCCAAGTCTCCAGCGAAATCACCTAAGAAGGCTTAG
>EDWA@DN21000_c0_g2_i1
TTGCTTTCTCGGCGATTGGGTCTACCTTGTCCTCATACTTCTCATACAGCACAGGTACAG
TGTGAAGTAGCACAAAGACTGTTTTACAAAGCCATCGAAATTAAACCGGGAAACAAGAAC
ATTTATATGGGAATAGAAAACAGAGTGCTTGGAAGGAACCCCAATACCTATGTAGAACAG
CGTCAAGAAGTTGCACCAACTTCCCACAATAGACAAGACCCACAAGCCAGCAATAACCTA
CCACATTGCAGTTTCATTACGATTGTAAAATGCATGATAACAGTTTCAAATCTTCATATC
AATGACATGGTTACTGGTTAG
>EDWA@DN21002_c0_g1_i1
ATGTTATATGGACTCAGGTTCAGATATCCAACACGGGTAAAATCTAAGGGCCAGACACAT
CATTCACTAAAAATTCATCTGCCAGCACTGCCACTTAAACTGATGTCGTATTTTCACCAA
ATTTCCCTCATAAATTCTCCTTCATCTCGTATTTCTGTTTTTCTACTTGCTCATCCTCCT
CACACCTTTGAAACCTCAAAGCATCCCTCATCACCAAGAACCACCTCCACGATGTTGGCT
TCTGTGTTGAACTACACAGCAAAGTGTCTGGCACATATTGTGTCGGTACCCATGTCGTGT
CAACATGGGTATGGCTCCCTAAAGTACTGA
>EDWA@DN21003_c0_g1_i1
ATCAATGGCATGATATCTGGAAAGAGTTCATTGCCTGCGTCGGGACCAGAAACGCAGCGG
CACGCATCAGCTATCCGAAGGAAGATTATAATCTTAGGGACTCGACTTGATGGACTGCAG
TCCCTTTTGTCTGGAACAACCGGGAAGCCATTAACAGAGAAGGAGATGAATCGTCGCAAG
GACATGGTTTTGAATTTAAGATCGAAATCGAATCAGATGGCTTCGGCATTCAACATGTAT
AACATTGCTAACAAAGACAGCTTGCTGGGACCGGAAACTAAGCCAGATGCTATGAGCAGA
ACAGTTGATTTGGACAACACCGGCCTCGTCGGTCTTCAACGGCAAATAATGAAAGACCAA
GACGAGGGTCTCGAGAAGTTGGAGGAGACGGTCATAAGCACAAAGCACATCGCATTGGCA
GTCGGTGAAGAACTTGATCTGCATACCAGACTCATTGGCGACCTCGACCAACATGTGGAT
GCCACCGATTCGCGCCTACGG
>EDWA@DN21003_c0_g1_i3
ATCAATGGCATGATATCTGGAAAGAGTTCATTGCCTGCGTCGGGACCAGAAACGCAGCGG
CACGCATCAGCTATCCGAAGGAAGATTATAATCTTAGGGACTCGACTTGATGGACTGCAG
TCCCTTTTGTCTGGAACAACCGGGAAGCCATTAACAGAGAAGGAGATGAATCGTCGCAAG
GACATGGTTTTGAATTTAAGATCGAAATCGAATCAGATGGCTTCGGCATTCAACATGTAT
AACATTGCTAACAGAGACAACTTGATGGGGCCGGAAACTAAGCTAGATGCTATGAGCAGA
ACAATTGATTTGGACAAACACCGGCCTCGTCGGTCTTCAACGGCAAATAATGAAATGCAA
GTTTTCTAG
>EDWA@DN21005_c0_g1_i1
ATGATTGATGACAAAGAGACCTCTCTTGGTGCTTCAGCTTCAAGACCAACACCTTTTTCC
ATGCTTCATTTGCTATTACTTTCACAGATTTTCTTCTTTGCCTCTCCTTGCCAAGGTGCT
TGTGATGAAAACGATAGCGTTTTTCTCTTGGCGTTTCTTTCCAACATAACAGTGCCATCT
TCATCCCCCTTGAATTGGTCGGCTTCTATAGATTGTTGCTTTTGGGAAGGAGTAGGTTGT
GATGGTGGAGTCACTCAGCTATGGCTACCCTCTCGAGGCCTTACTGGTCATCTGTCAACC
TCTCTTGTAAACCTCACACTTTTAACCCATCTTAATCTTTCCCATAATCGGCTCACTGGA
TTTCTGCCCCCTGCCTTCTTTTCTTCCCTCAATCACCTCCAAGTTTTTGATCTCAGCTAC
AACAGATTTTATGGTGAACTGCCTCTGGACTTGAAGAACAATCTCAGCGCAGTGGATTTA
TCCAGCAACCGCTTCTCGGGAACCATTCAACCCGGTAATCTTGTTCAGGCAGCCCTGAAT
TTGAGTGTTTTCAATGTGAGCAACAATAGTTTAACGGGCGAGGTTCCGTCCTGGATCTGC
ATCAACACTTCCCTCACCATCTTGGATTTATCTTACAACAAGCTTAATGGCCAAATTCCC
AGTGGACTTGACAAGTGTTCCAAGCTGCACATCTTTCGTGCGGGTTTTAATAATCTGTCT
GGGACACTTCCACTTGATATTTACAGAGTTACCTCACTTGAGCAATTGTCCTTACCGTTC
AATCACCTTTCCGGAGGAATCCGAGATTCCATTGTCCAATTCACCAACCTCACCATCCTT
GAGCTCTTTTCCAATGAATTTGAAGGCCCCATCCCTAAAGACATAGGCCGACTTTCCAAG
TTGGAAAAACTGTTGCTTCACATCAACAACTTTGCTGGTTATCTTCCGCCATCTCTCATG
AACTGCACCAATCTTGTCACTTTGAATTTGCGGGTTAACCATCTGGAAGGAGATCTCTCC
ACCTTCAATTTCTCCACCCTGCAAAGCCTTAACACTCTTGATCTTGGCAACAATAACTTT
ACAGGTACCTTGCCTTTAAGTCTTTATTCTTGCAAGTCATTAACTGCAGTAAGACTGGCT
AGCAACCAGCTAGAGGGACAAATATCACCAGCCATACTTGCACTGCAATCTTTATCATTC
CTTTCGGTTTCTACTAATAAGCTAACCAATTTTACCGGGGCAATAAGGATTTTGATGGGA
TTCAAGAACATTACTACTCTCATCCTTACTAATAACTTTATGAATGAAGCAATACCCTAT
GATGAAAATATAATAGCAGAAGAAGGCTTTCAAAATCTCCAGATTTTGGGCCTCGGAGGA
TGCAACTTCACTGGTCAAGTCCCCAACTGGTTAGCTAAGCTAAAGAATCTAGAGGTGCTA
GACCTGTCCCAAAATAGGATCAGTGGTTTAATTCCCAATTGGCTGGGCAGCCTACCAAAC
CTTTTCTACATAGACTTGTCTTCTAACTTAATATCAGGAGAGTTTCCCAAGGAACTCGCA
AGCCTGTATGCACTGGCAACACAAGAGTCTTATGATCAAGTTGATAGAAGTTACTTGGAG
CTCCCGGTGTTTGTTATGCCCAATAATGCCACCAGTCAGCAGCTGTATAACCAACTCTCC
AGCCTTCCGCCGGCTATTTATCTGAGAAACAACAACCTTAGTGGCAACATCCCTGGGGTG
ATTGGTCGATTGCAATTTCTTCATGTGTTAGATCTCAGCCAGAATGACTTTTCTGGTAGC
ATTCCAGAACAAATATCAAATCTCACAAACTTGGAAAAGTTGGATCTGTCTGGCAACCGG
CTTTCTGGCCAAATTCCTGAATCATTAAGAGGCCTTCACTTCTTGTCTTCATTCAGTGTG
GCATATAACAATCTTCAAGGACCGATTCCGCCTGGAGGTCAGTTTGATACTTTTACCAGT
TCTAGTTTTGAAGGGAACCCAGGTCTGTGTGGTTCTATTGTGCAGCGCATTTGCCCTGAG
GCACCAAGCAGTGCTCACTCTACCACTGTACCAAAACGCTTAAACACTAAACTTATCATT
GGGCTTGTACTCGGAATCTGTGCTGGTACTGGTTTTTTTATTACTCTTCTAGCATTGTGG
ATATTGTCAAAGAGAAAGATTATTCCTGGAGGAGACACCGATAAGATTGAACTAGATTCA
CTTTCCTGCAACTCTTATTCTGGAGTCCATCCACAGAATGACAAGGATGATAGCCTAGTT
ATGTTGTTCCCGAACAAAACCAATGAAGTCAAGGATCTCACAATATTTGAACTCTTGAAA
GCAACTGACAATTTTAATCAAGAAAACATCATTGGCTGTGGAGGTTTTGGTTTGGTTTAC
AAAGCAATATTAGCAGACGGGACCAAGCTGGCAGTTAAGAAGCTCTCGAGAGATTTTGGC
CTGATGGAGAGGGAATTCAAAGCTGAGGTAGAAGCTCTATCCACAGCTCAACATGAAAAC
CTGGTGTCTCTGCAAGGTTATTGTGTACATGAAGGATTTCGGCTATTAATATATTCCTAT
ATGGAGAATGGAAGTTTAGACTACTGGTTACATGAGAAAGTGGATGGTCCATCCCAATTA
GATTGGCAAACTCGACTGCAGATTGCTAGGGGAGCAAGTAATGGACTGACTTACATGCAT
CAAATATGTGAGCCACACATCGTTCACCGGGACATCAAGTCAAGCAATATCCTTCTCAAT
GACAAGTTTGAGGCACATGTTGCAGATTTTGGATTGTCACGACTGATTCTTCCTTATCAC
ACTCATGTTACAACTGAGCTTGTCGGTACTTTGGGTTATATTCCTCCAGAATATGGGCAA
GCATGGGTAGCCACTTTGAGAGGGGATGTGTACAGTTTCGGGGTTGTCATGCTTGAGTTG
CTTACTGGTAAAAGGCCAATGGATATGTCTAGGCCAAAAACATCAAGAGAATTGGTTTCA
TGGGTGCAGAGATTGAGGAATGAGGGCAAGCAAGATGAAGTCTTTGATCCACACCTAAAA
GGAAAAGGTTCAGATGAAGAAATGCTGCAGGTTCTAGATGTGGCCTGCCTGTGCATCAAC
CAAAATCCTTTCAAGAGGCCAACTATCCAGGAAGTTGATGACTGCCTCAAGAGTGTTGGA
ACAATCAGAAGAAACCTAAATAAGGATTCGTGA
>EDWA@DN21006_c0_g4_i1
ATGGAAGGTGATAAGAGGAAAAATCCCAGTGTTGGTGAGGTCTCATTTTCTTCTTACGTT
AGCACTGCTGAAGAGATATTTGTGCATAAGCTTGCAGAGCCTGCAATTGCTCCCGGTGTC
CGAATTCGTACTCCTGCACGGTTAGACCAGAACAAGATTGTTGAAGAGGGCGAAACCGGC
GTCTTTGGTGCTGATAATTACTTCAACATGAAACTGGATGATGACGAAAATTTGGATCAG
CCTAGCCGAGTTGCTCCACATCAGATGAGTCCAAGACGATGGCCTGGAACTCCTAGTGCA
AGCTCGGAAGCAAGTTGGAACAGCCAAACTGTTTTCTTGCGGAGTTTTACGAGGAACAGA
TCCGAAAACAGGGTAAAGAGGGTAGATGGGAGGAGCTTTTTCTCAAATCTTAGCTGCACT
GGGGCTTGTTCGGATGGGAAATCTGTTTATGTGAATCAAAATGGAAGGGTTCATGGAAAG
GAGTGTAGAAAAGAACACATTCAAATCAATCATAGGCCTAGCGGTATCGATCAAAGGAAG
CGGTCTCAGGCGAAATTGCAGATGAAAGAAGAGTCTTACAACCAGAGTTTTGATCAGATG
AGCGTGGGATCGAACAGAGAAGCGTGTTACTATCGACCCCCTGTTCTTAAACCACAATTA
GATGATGATCCAAGGAAATCCCTGGAAGTGTTTGGCTCAACTGCAATTAAGAAGGGAAAT
ATAAGCAAGAACCTTGAGAGGAGACTGTCCATGTTAACATGGGACGCCATTCCGAATGCC
CCAACCATTTCATCCGTCTCTCGAGGCAGCCAGTTAGTCGATGATATCGAGAGTGATGCA
AGCTCGGATCTGTTCGAGATTGATAACATATCAGGCAGTGGTCAGGCCTTGTTCACAAGG
CAAGCTTCCGATGGCATGTCTAGCTGCATGACCCCTTATGCACCAAGTGAGACCAGCATC
GAATGGAGTGTCGTCACTGCCAGTGCAGCAGCCGACTGCTCATTTGTTTCAGATTACGAC
GAGAAGAAATCAGCCGGAAACATTAGAGTTCCGGGATCAAAAACCGCTGGTAGGCCAGTG
ATCAACGCAAAAGAAGCGCAACGAAGCCGGTCCGGTGGAATATTAGGGTGCAAGAGTCAG
AAAGCAGTCATGGTTGATGAAACTGCATATATAAGGGATGACAGATCAAAGCCTACACAA
TTGCACCACCTTCCAAAACCAGAATGA
>EDWA@DN2100_c0_g1_i3
ATGGAGAAGTCCTGTACTCTTCTTATTCACTTTGACAAAGGCACACCTGCCATCGCTAAT
GAGATTAAAGAAGCACTTGAAGGAAATGATGTTCCTGCAAAGATTGATGCCATGAAGAAA
GCAATTATGCTTTTATTGAATGGTGAAACCCTTCCCCAGCTCTTTATCACCATTGTCAGA
TATGTTTTGCCTTCAGAGGACCACACAGTCCAAAAGCTTTTGCTTCTGTACTTGGAGATA
ATTGAGAAAACCAATGCAAAAGGGAGGGTATTACCTGAAATGATATTGATATGCCAAAAT
TTGAGGAACAATCTTCAACATCCAAATGAATATATTCGTGGTGTTACCTTGCGGTTTCTC
TGTCGCTTGAATGAGACTGAGATTATTGAGCCACTAATCCCTTCAGTTTTGCAAAACCTG
GAGCATCGGCACCCATTTATTAGGAGGAATGCTATATTAGCTGTCATGACGATATATAAG
CTTCCACAAGGTGAGCAACTCTTGGTTGATGCACCTGAAATGATTGAGAAAGCCCTTTCA
ACGGAGCAGGATCCATCTGCCAAGCGAAATGCATTTCTTATGCTATTTACCTGTGCACAA
GATCGAGCCATTAATTACCTCTTGACCCATGTCGATAGGGTTTCTGATTGGGGTGAATTG
CTTCAGATGGTTGTGTTAGAGCTGATCCGTAAGGTCTGCAGAACAAATCGCGCGGAGAAA
GGGAAGTATATTAAGATTATTATATCTCTATTGAATGCCCCATCAACTGCAGTTATTTAT
GAGTGTGCTAGCACGCTTGTTTCTCTGTCATCTGCTCCCACTGCTATTAGAGCTGCTGCC
AACACTTACTGTCAGCTTCTTCTTTCTCAGAGTGACAACAATGTGAAGCTTATTGTACTA
GACCGGCTGAATGAGCTAAAGTCTTCTCATAGAGATATTATGGTTGATTTGATCATGGAT
GTTCTTAGGTCACTTTCGAGCCCAAATCTTGACATCCGGAGGAAGACCCTTGATATTGTT
CTTGAGTTAATAACTCCACGAAACATCAATGAGGTTGTTCTTACCTTGAAGAAGGAAGTT
ATGAAGACTCAAAGTGGAGAGCTTGAGAAGAATGGAGAATACAGACAAATGCTAATTCAA
GCTATTCATTCCTGTGCGATCAAGTTCCCAGAAGTTGCAAGCACAGTTGTGCATCTTCTT
ATGGATTTCTTGGGTGACAGTAATGTTGCTTCAGCTATTGATGTTGTGGTTTTTGTTCGA
GAAATAATTGAGACAAACCCTAAACTTAGGGTGTCCATTATAACAAGGCTATTGGATACG
TTCTATCAGATCCGTGCTGCACGGGTTTGCTCCTGTGCCCTTTGGATCGTCGGTGAGTAT
TGCCTATCTCTGTCTGAAGTTGAGAGTGGCATAGCAACCATCAAGCAGTGCCTCGGAGAG
CTTCCTTTCTACTCTGTTTCCGAGGAAGGGGAAGGTACTGATGCCTCTAAGAAAACTCCG
CAAGCAAACTCCATTACTGTTTCCTCGAGGAGACCGGCTATTCTTGCTGATGGTACTTAT
GCAACCCAGAGTGCTGCCTCTGAAACCGCTTTCTCTGCCCCTACAGTTGTTCAGGGATCA
TTGGCTTCTGGGAATCTCAGATCTCTTCTCCTCACTGGCGATTTTTTCCTTGGGGCAGTC
GTCGCTTGCACGCTGACTAAACTTGTTCTGAGATTGCAGGAGGTACAGCCGTCAAAAGTT
GAAGTTAACAAAGCAACCACACAGGCATTGCTGATCATTGTCTCTATGCTGCAATTAGGA
CAATCTCCTGTTCTTTCACATCCAATTGATAATGATTCTCAAGATAGGATTGTTCTGTGC
ATAAGATTGTTGTGCAATACTGGTGATGACCTCAGGAAAATATGGTTGCAATCTTGTCGT
CAGAGTTTTGTAAAAATGCTATCGGAGAAACAGCTGCGAGAAACTGAGGAATTAAAGGCA
AAGGCTCAGGTCTGTCATGCACAACCAGATGACCTTATTGATTTCTACCATTTGAAGAGT
AGGAAGGGTATGAGTCAGCTGGAGTTGGAGGATGAGGTTCAAGATGATTTAAAACGAGCA
ACTGGAGAGTTTGTCAACGATACTGATGATGCAAATAAGCTCAACCGCATTCTTCAACTT
ACTGGATTTAGTGATCCAGTATATGCTGAAGCTTATGTCACTGTCCATCACTACGATATT
GTTCTTGATATCACAGTTATCAATCGGACCAAGGAAACCCTTCAGAATTTGTGCTTAGAG
TTGGCAACAATGGGTGATCTGAAACTCGTGGAGCGTCCTCAAAACTATACACTTGCTCCT
GAATCTAGCAAGCAAATAAAGGCCAACATCAAGGTCTCGTCAACTGAGACTGGAGTCATA
TTTGGCAATATTGTTTATGAGGCATCAAATGTGCTCGAAAGAACTGTTGTTGTTCTTAAT
GACATTCATATTGATATCATGGATTATATTTCTCCTGCTGTATGTACTGATGCTGCATTC
AGATCTATGTGGGCAGAATTTGAATGGGAAAACAAGGTTGCTGTTAACACAGTAATCCAA
GATGAGAAGGAATTCCTTGAACATATTATCAAGTCAACCAACATGAAGTGTCTCACACCA
GTATCTGCGCTAGACGATGAGTGTGGATTCCTAGCCGCTAACCTGTATGCAAAAAGTGTG
TTTGGGGAGGATGCCTTGGTAAACTTGAGTGTTGAGAAACAAGCAGATGGGAAGCTTAGT
GGGTACATCAGGATAAGGAGCAAGACCCAGGGTATTGCTCTCAGCCTCGGGGATAAGATC
ACTCTCAAACAAAAGGGAGGCAATTGA
>EDWA@DN2100_c4_g1_i1
ATGGCCGCCCTTCCCTCGCTGTCCAATTTACTTCGCAGCTTCCGCCCCTCTCCCTCCCCA
AGAAGCTTTGCTAATACTAGGGTTCATCCCTCTCTTCCACTCAGCGTCAGCAGTCGGAAG
CTTTCCACCCCAATGAGTCTACCAAGCTCCCACCCTGGTACCGCCAAAACCGAGACGCCG
ACAGCGGGGAACAACGAAGACGTGTTGGTGCAGTACGTGGTGCTTCGGAGAGACTTGATA
GACGCATGGCCATTGGGGAGCGTGGTTACACAGGGATGCCATGCCTCCGTCAGTGCCATT
TGGTCTCATAAAGATGACCTTCACACCCTCCAGTACTGCAGCCCTCAAAATATTGACTCT
ATGCACAAGGTAACACTTGAGGTGAAGGGAGAAACCCAAATATTGAACTTGGCGGAAAAG
CTGTCAGCTGGTGGTATTGATCATAAACTGTGGATTGAACAGCCTGAAAACATTCCAACT
TGCCTTGCTACAAAACCCTACCCCAAGTCCGAGTACGTGGTGCTTCGGAGAGACTTGATA
GACGCATGGCCATTGGGGAGCGTGGTTACACAGGGATGCCATGCCTCCGTCAGTGCCATT
TGGTCTCATAAAGATGACCTTCACACCCTCCAGTACTGCAGCCCTCAAAATATTGACTCT
ATGCACAAGGTAACACTTGAGGTGAAGGGAGAAACCCAAATATTGAACTTGGCGGAAAAG
CTGTCAGCTGGTGGTATTGATCATAAACTGTGGATTGAACAGCCTGAAAACATTCCAACT
TGCCTTGCTACAAAACCCTACCCCAAGTCCGAG
>EDWA@DN21010_c0_g2_i1
ATGAAATGGGCTATGCCTGAAAAGTTTGAGTTGCCTTTTTGTATATTGCTAAGGTGCAGG
TACAAGTATGCATACACTTTGACAACACTGATGCTAAAAGTTATATATGTTCAATTATTT
TTTGAAAGGCAAGATAGTTATATTAACAGGGGTAAGTACACGAGCCCTTCATACATGCTT
CATAGAACTAAAACGAGCACCTCTCAAAACCAATCTATCCAAAACTACAATTCCCAACCT
TGTTATCTTCATAGGAAATATACATTTTCTCCATTATGCACATTGTGTATTTTTATACTG
ACTGACCAGTATACTGTTGAAAAATGTGTGCAGGCAATGTGTGATATATTCAGATAA
>EDWA@DN21013_c0_g1_i1
ATGTCTGGCCTTGTGGTCACCGCCAGTAACGTGGAAGAAGCACTCTCTCGTGCAGAAAGA
ACAAAATCTCTCGATGCCATCATTGACAAAGACAACGGTTCTATTCTAACTAATGGTGAT
GCTGTCCATAGTTCTGAAACTGTTGGATTTCGAGTTGGAGAACTCTTGCTACCGAATGGG
GACTCATATTCCGGGTCATTGCACGGAAACATGCCAGAGGGTCAAGGAAAGTATGTTTGG
CAAGGTGGTTGTGTGTATGAGGGAGAATGGAGACGTGGGATGAGGCATGGGAATGGCAAA
ATACAATGGCCTTCTGGAACTGTCTATGATGGTGAATTCTCAGGTGGATATATGCATGGT
ACTGGGACATATATTGACTCTAATAAATTAACTTATAAGGGGAGATGGAAGTTGAATGTC
AAACATGGTTTAGGATATCAAGTTTATCCCAATGGAGATGTGTTTGAGGGCTCTTGGATG
CAGGGAACACCTGAAGGCCCTGCAAAATATACTTGGGCCAATGGAAATGTTTATCTAGGG
AATATGAAAGGTGGGAAAATGTCTGGCAAAGGAACCCTCACTTGGACAAATGGAGACTCC
TTTGAAGGAAGCTGGTTAAATGGAATGATGCATGGACTTGGAGTATATAACTGGAGGGAT
GGTGGTTGCTATGTAGGAACTTGGACAAGAGGTTTAAAGGATGGAAAAGGATCATTTTAT
CCGATAGGCAGCCGACTTCCTGCCTTACAAGAGATTTACCTCAATGCTCTGAGGAAAAGA
GGATTGTTACCAGATTTGAGAAAGCATAACCATTTTCATATCCACCATGCTTCTTCTGTA
GACATGGGGAGTGTGAAGGTTGCTGGCAATCGGGTGTCTCATCGTAATTCCAATAAGCTT
GCAGAAGGGAACTTATTAAATCTGGATCAGTCTCGCAACGGAAATGTTTCCTTGGAAAGA
CGCTGGAGTCTAGAGGTATCTATTGAAAAAGTTATCGGGCATGATTCATCTTCCGAGTTA
ATTGATTCTTTTAGAGAAGGAGAAGAAAAGGGGAGTGAAAAAAATGCACCAGTCTTAGAA
CGTGAATACATGCAAGGTGTCTTAATCAGCGAGTTTGTGTTAAATGATAGTTTTTCAGCA
TCATCCAGAAGAGATAAACGGAGACAAAAAATGTTAGCCAAAGAAGTTAAGAGGCCCGGT
GAAATGATTATTAAAGGCCACAGGAGTTACGATTTAATGCTCAGTTTGCAGCTTGGAATC
AGATACACTGTGGGAAAAATTACACCTGTACAAAGACGAGAAGTAAGAATATCAGATTTT
GGCCCCCGCGCCAGCTTTTGGATGAATTTTCCTAAAGAGGGATCACAATTGACACCTCCC
CATCAATCAGAAGATTTTAAATGGAAAGATTACTGCCCAATGGTTTTCAGGAATTTAAGG
GAGATGTTCAAGATTGATGCTGCAGACTACATGATATCCATTTGTGGAAATGATGCTCTC
AGAGAACTTTCTTCTCCGGGCAAAAGTGGTAGTATCTTCTTTCTGTCTCAAGATGATCGT
TTCATGATTAAGACGCTCCGCAAATCTGAAGTAAAGGTTTGCAATCTCCAGTTTTACCTT
GCTTATTTTTACTTTTTTGTCACTAGCTTGAGTAAATATGATAATTGCTCTCTGGTTGGT
TAA
>EDWA@DN21013_c0_g1_i4
ATGTCTGGCCTTGTGGTCACCGCCAGTAACGTGGAAGAAGCACTCTCTCGTGCAGAAAGA
ACAAAATCTCTCGATGCCATCATTGACAAAGACAACGGTTCTATTCTAACTAATGGTGAT
GCTGTCCATAGTTCTGAAACTGTTGGATTTCGAGTTGGAGAACTCTTGCTACCGAATGGG
GACTCATATTCCGGGTCATTGCACGGAAACATGCCAGAGGGTCAAGGAAAGTATGTTTGG
CAAGGTGGTTGTGTGTATGAGGGAGAATGGAGACGTGGGATGAGGCATGGGAATGGCAAA
ATACAATGGCCTTCTGGAACTGTCTATGATGGTGAATTCTCAGGTGGATATATGCATGGT
ACTGGGACATATATTGACTCTAATAAATTAACTTATAAGGGGAGATGGAAGTTGAATGTC
AAACATGGTTTAGGATATCAAGTTTATCCCAATGGAGATGTGTTTGAAGGCTCTTGGATG
CAGGGATCACCAGAAGGCCCTGGAAAATATACTTGGGCCAATGGAAATGTTTATCTAGGG
AATATGAAAGGTGGGAAAATGTCTGGCAAAGGAACCCTCACTTGGACAAATGGAGACTCC
TTTGAAGGAAGCTGGTTGAATGGAATGATGCATGGATTCGGAATGTATACTTGGAGTGAT
GGTAGTTGCTATGTAGGAACTTGGACACGGGGTTTAAAGGATGGAAAAGGATCATTTTAT
CCCAACGGCAGTCGGCTTCCTGCCTCACAAGAAGTTTACCTCAATGCTCTCAGAGAAAGA
GGACTGTTACCAGATTTGAGAAAGCAGAACCATTCACATATCCACCATGCTACTTCTGTA
GGCATGGGAAATGCCAAAGTTGGTGGCAACCGGGTATCTAATCGTAATTCTGATAAGCTA
TCAGAAGGAAACTTACTAAATCTGCAGCAGTCTCGCAACAGAAATGTTTCCTTGGAAAGA
CGTTGGAGTCTAGAGGTATCCATTGAAAAAGTGATTGGCCATGATTCATCATTAGATTTA
TCTGATTCTTTTATGGAAGGGGGAGCAAAAGGGAGTGAAAGAAATGCACCAATCCTAGAA
CGTGAATACATGCAAGGTGTTCTAATCAGTGAGCTTGTGTTGAATAATAGTTTTTCACCA
TCATCCCGAAGAGCGAAACGGAGACAAAAAAGGATAGCTAAAGATATTAAGAGGCCTGGT
GAAACAATCATTAAAGGCCACAGGAGTTATGATTTAATGCTCAGTTTGCAGCTTGGAATC
AGATACACTGTGGGAAAAATTACACCTGTACAAAGACGAGAGGTTAGAGCATCAGACTTT
GGCCCCCGTGCAAGCTTTTGGATGAATTTTCCTAAAGCGGGATCACAATTGACACCTACC
CATCAATCCGATGATTTTAAGTGGAAAGATTACTGCCCAATGGTTTTCAGGAACTTACGG
GAGATGTTCAAGATCGATGCTGCTGACTACATGATGTCCATTTGCGGAAATGATGCTCTC
AGGGAACTTTCTTCTCCGGGGAAAAGTGGTAGTATCTTCTTTCTGTCTCAAGATGATCGT
TTCATGATTAAGACGCTCCGCAAATCTGAAGTAAAGGTTCTTCTAAGAATGCTTCCCAGC
TATCACCATCACGTGAGGTCATATGAGAATACACTCATAACAAAGTTTTTTGGGCTTCAC
AGGATCAAACCATCAAGTGGTCAAAAGTTTCGCTTTGTAGTCATGGGAAATATGTTTTGC
ACTGAGTTAAGGATTCATAGAAGATTTGACTTAAAAGGATCATCACTAGGTCGTTCTTCC
GACAATGTAGAAATTGACGAGAACACAACACTTAAAGATTTGGATCTCAATTACTGCTTT
TATTTGGAACCTTCTTGGCGAGAAGCTTTATTAAGACAAATAGAAATTGATAGTAAATTT
TTGGAAGAACAATGCATTATGGATTATAGCCTTTTGCTTGGTGTACATTATCGAGCACCC
CAGCATTTGAGGTCTGCCATGTCCTACAACAGAGTGGACGGCCTGGGGAGTGTTCCAGAG
GAAGAGGAGGATGAAATTTCCAACTACCCTCAAGGCCTTGTATTGGTTCCTCGTGGAACC
GACGACAATAGTGTTGTTGCGGGTTCTCATATACGAGGTAGACGTTTGCGAGCATCAGCT
GCAGGTGATGAGGAAGTCGATCTCCTCCTCCCGGGTACAGCAAGACTCCAGATCCAGCTT
GGTGTGAACATGCCAGCGAGGGCAGTGCAGATTCCTGGCAAACAAGAAAACATGTTCCAT
GAAGCATACGATGTTGTTCTATATCTGGGAATCATCGACATATTGCAAGAATATAACATG
ACTAAGAAGATTGAACATGCCTATAAATCTCTGCAGTTTGATTCTCTATCCATATCCGCC
GTCGACCCTACATTTTACTCGCAACGGTTCTTGGACTTCATTCAGAAGGTATTTCCTCCG
AATTCCATGCAAATTTTGACACAGAGTGTTGGGTCCATAGTGCCCGAGATGTAA
>EDWA@DN21016_c0_g1_i1
ATGAAACCACACAGACCAACCATTGCACTTAAAAACCTCGCTTCGCTTGCTCCCTCTAAA
CCTCCCATCTCCCTCCAAAATGTCGAAACTTTCGTCGACGCTCGAAGCATCAAAACGGGT
TTCGATCGGAACACATGCCGTTCCAACTTTTTGGTTGATTCCCTCCTCAGAAAGGGCAAT
CTCTCGGAAGCTCGTCAGGTGTTTGACAAAATGGCTAACAGGAATACTGTCTCTACAAAC
ATGCTAATTTCGGGTTATGTCAAATCAGGGGATCTTTTGAGAGCTAGAGACATGTTTGAT
TCCATGCTTGATCGAACTGCGGTCACGTGGACCATCATGATTGGTGGGTACTCACAGAAA
AATCAGTTCCATGAAGCGTTTAGGCTTTTCGCTGAGATGCTAAGACATGATACACAACCT
GATCATGTGACTTTCGCTACTCTTTTATCTGGTTGCAATGACGCTGAGGTGGACAAGGAA
TTGATTCAAGTTCATGCTTGCGTGCTTAAGTTGGGGTACCGTTCCAGTCTCATAATCTGT
AATTCGCTGGTTGATTCTTATTGCAAAACTAATCACCTTGATTTGGCTTGTCGGGTTTTC
ATGGACATGCCTGAAAGAGATTCTGTTTCTTTTAATGCATTGATCAATGGGTTTGCAAAA
GATGGTCTAACTGAAGACGCAATAACCCTCTTTCTGCAGATGCAAAATTCTGGTTTCAAG
CCTTCTGACTTCACTTTTGCTGGAGTTTTAACTGCTGCTACTAGATTAAATGACTTGATC
TTTGGTCAACAAATTCATGGATTTTTGGTGAAGACCGGGTTTGTTTGGAATGTCTTTGTG
GGGAATGCATTACTTGATTTCTACTCGAAGCATGATTGTTTAGTTGAAGCCAGGAAGTTA
TTTGACGAGATGCCAGACTTGGATGGCATTTCTTACAATATAATCATCACATGCTATGCC
TGGTTTGGGCAGTACGAAGAAGCTATTAGACTTTTCCGTGAATTACAGTTTACATGCTTT
AATCGGCGGCAATTCCCATTTGCAACCATGTTGAGTATAGCAGCTAATGCACTAGACCTG
CAAATGGGGCAGCAAATCCATTCGCTGGCTATTTTAACTACAGCTGGTTCAGAACTCGTG
GTCGGGAATTCTTTAGTTGACATGTATGCGAAATGTGGCAGATTTGAAGAAGCTGAAAAG
ATATTCAGGACTCTGGCCAAGAGAAGCACAGTTCCGTGGACTGCCATTATCTCAGGTTAT
GTTCAGAGAGGATTCCATGAGGAAGGCCTGAATCTCTTCAATGAGATGCACAGAGCTGGT
GTAAGAGCAGATCAGGCCACATTTGCTAGCATCTTAAAAGCATCTGCTAATTTGGCTTCA
CTATCGCTGGGGAGACAGATTCACTCATTTGTAATCAGATCGGGTTTCATGTCAAATGTT
TTTTCGGGAAGTGCACTTCTGGATATGTATGCAAAGTGTGGTTCCATAAAAGATGCCATT
CAAGTTTTTCAGGACATGCCTGAAAGGAATATAGTCTCTTGGAATGGCTTGATCTCAGCC
CATGCGCAAAATGGGGATGCTAAAGCCACCCTCGATTCATTTGAAACGATGGTTCAGTCA
GGGTTCCAGCCTGATTCTGTCAGTTTCCTCAGTGCTTTATCTGCTTGCGGTCACTGTGGA
CTTGTTCAAGAAGGGCTGAGATATTTCAGAACCATGACTGAAATACATAATCTTGTTCCA
GCCTGA
>EDWA@DN21016_c0_g1_i2
ATGCCGGAGCAGAGAAGACGGATGGCTGAAATGCCATTTGAACCTGACGAGATTATGTGG
TCATCTGTTCTAAATTCTTGTAGGATTCATAAGAATCAAGAATTTGCTAGGAAAGCGGCA
GACCGGCTATTCAAAATGGAGGTGCTTAGAGATGCTGCAGCTTATGTCAGTATGTCTAAC
ATCTATGCAGCAGCCGGCCAGTGGGACAACGTTGGGGAGGTAAAGAAGGCAATGAGGGAG
CGCGGAATTAGAAAGGTTCCAGCTTATAGCTGGGTTGAAGTAAGACACAAGCTTCACGTG
TTCTCAGCAAATGACATGTTACATCCTCAGATGGAAGAAATCCGGAAAAAGATTGATATG
TTGTCGGAACAGATGGAGAAGGAAGGTTACAAGCCCGATACAAGTTGTGCCCTTCATGAT
GTAGATGAGAGAATAAAAATCGAGTCTCTAAAGTACCATAGTGAGAGGTTAGCAATCGCA
TTTGCGCTGATAAGTACACCCGAAGAATCACCAATACTGGTGATAAAGAACTTACGGGCA
TGTACAGATTGCCATGCTGCAATCAAGGTAATCTCAAAGATTGTCAGAAGGGAAATCACA
GTGAGGGATTCAAGCAGGTTTCATCATTTTAAGGATGGTATCTGCTCTTGTGGGGATTAT
TGGTAA
>EDWA@DN21017_c0_g1_i2
AAAGGGTGGACGGAGAAAGGGGCACATAAGTATGGTAGGCTGAATGAACAGTGGTGGGAA
AAGTGGGGAGAGCATTATGATGGATACGGATCTGTTCTCAAATGGACAGACAAATGGGCT
GAGACTGAAGTGGGATCTAAATGGGGAGATAAGTGGGAAGAGAAGTTCTTTGAGGGTATT
GGTGCACGTCAAGGGGAGACATGGCATGTATCTCCGAGTGGTGAACGCTGGTCTAGAACG
TGGGGCGAGGAGCATTTTGGAAACGGGAAAGTTCACAAATATGGGAAGAGCACAGCTGGT
GAAAGCTGGGATTTAGTTGCTGATGAGGAGACATATTATGAGGCTGAACCTCATTACGGT
TGGGCAGATGTGGTGGGCGACTCGAGCCAGTTGCTATCGATCAAACCTCGGGAAAGGCCG
CCAGGTGTCTTCCCCAAGCTTGATTTTGGGTCATTGCTTCCTCAAGCTGATAACTAG
>EDWA@DN21018_c0_g1_i1
ATGAACATCAGCAGGTTCTCTTGTTTTATATCCGAACAATCTGATTGCATGGACTGTTTG
AACTTTCTGTTAGCATTATTTGTTCTCCTTCTCATCTTATCGGCAATTGTGGAAACTTTT
ATACTGTGTTACACTTTTACATCATTCATTCCTGGTCATGTGAGTGGTGGGACGCACTCG
CGAAATGGTTGTTTTGTAATCGAAGCTTTCATTCCATTGTATTTCGTCTTCACATCAATC
TGGAATTATAAGGTTTATTATGTCTATGGGTTTATGCCGCTGGTCCTCACAGTAGTGGGA
ACATATTTCCTGCTAAATGCCAAGAGCTATCATTGGTATCTGCTGCCTCAACCGCTGTTT
TTGTGTACTTATACTCGATATACTGCTACTCTGTGA
>EDWA@DN2101_c0_g1_i10
ATGTCGGACGAGGAACGAGAGGAGAAGGAGTTGGATCTCACCTCCCCTGAAGTTGTTACT
AAATACAAGAACGCTGCTGAGATCGTTAACAAGGCTTTGCAGTTAGTTGTAAAAGAATGT
AAACCGAAAGCTAAGATTGTTGACATTTGTGAGAAAGGCGATGCATTTATCCGAGAGCAA
ACAGGCAACATGTATAAGAATGCTAAGAAGAAGATTGAGAGAGGTGTTGCCTTCCCCACT
TGTCTTTCTGTCAACAACACTGTTTGTCATTTCTCTCCACTTGCTAGTGACACCTCCGAG
CTACAAGAAGGTGATATGGTGAAGATTGATATGGGTTGCCACATTGATGGGTTTATTGCT
GTAGTTGCGCACACTCATGTTGTTCAGGAAGGGGCAGTCACTAGCAGGAAGGCTGATGTT
GTTGCTGCTGCAAATACCGCTGCTGAAGTTGCCTTGAGGCTTGTCAGGCCCGGGAAGAAT
AATAAAGGTGTAACAGATGCAATTCAGAAGGTAGCTGCAGCTTATGACTGCAAAATTGTT
GAAGGTGTTCTTAGCCATCAACTGAAGCAGTTTGTGATAGATGGAAACAAAGTCATACTA
AGCGTCTCCAATCCTGATACCAGAGTTGATGATGCGGAGTTTGAGGAGAATGAAGTTTAT
GCAGTAGATATAGTTGCCTCTACTGGTGAAGGCAAGCCCAAGCTTTTGGATGAGAAGCAG
ACAACTATTTATAAGAGAGCAGTTGACAAGAATTATCATTTAAAGATGAAGACCTCTAGA
TTTATTTTCAGTGAAATAACTCAGAAATTTCCCATTCTTCCATTCACTGCTAGGGCTTTG
GAAGAGAAAAGGGCTCGTCTGGGTTTAGTCGAATGTGTGAATCATGATCTCTTGCAGCCA
TATCCTGTTCTTCATGAGAAACCTGGGGATTATGTTGCTCATATAAAATTCACGGTGTTG
CTAATGCCTAATGGATCAGATCGGATCACATCCCATCCGCTTCAGGAGCTGCAGCCAACC
AAGACAATAGACGATCCTGAAATCAAGGCATGGTTAGCTTTGGGAACAAAGACAAAGAAG
AAAGGTGGAGGGAAGAAGAAGAAAGGTAAGAAGGGTGAGGGTGATAAAGCCGACGCAGAG
CCTATGGATGCAACAAGTGATGCTGCTGCATCTTGA
>EDWA@DN2101_c0_g1_i3
ATGTCGGACGAGGAACGAGAGGAGAAGGAGTTGGATCTCACCTCCCCTGAAGTTGTTACT
AAATACAAGAACGCTGCTGAGATCGTTAACAAGGCTTTGCAGTTAGTTGTAAAAGAATGC
AAACCAAATGCTAAGATTGTTGATATTTGCGAGAAGGGTGATGCATTTATTGGAGATCAA
ACAGGCAATATGTATAAGAATGCTAAGAGGAAGATTGAGAGGGGTGTTGCCTTCCCCACT
TGTCTTTCTGTGAACAACACTGTTTGTCACTTCTCTCCACTTGCGAGTGACACCTCCGAG
CTGCAAGAGGGTGATATTGTGAAGATTGATATGGGTTGCCACATTGATGGGTTTATTGCT
GTAGTTGCGCACACCCATGTTGTTCAGGAAGGGCCAGTCACTGGCAGGAAGGCTGATGTT
GTTGCTGCTGCAAATACCGCTGCTGAAGTTGCCTTGAGGCTTGTCAGGCCCGGGAAGAAT
AATAAAGGTGTAACAGATGCAATTCAGAAGGTAGCTGCAGCTTATGACTGCAAAATTGTT
GAAGGTGTTCTTAGCCATCAACTGAAGCAGTTTGTGATAGATGGAAACAAAGTCATACTA
AGCGTCTCCAATCCAGATACTAGAGTTGATGATGCGGAGTTCGAGGAGAATGAAGTTTAT
GCAGTAGATATAGTTGCCTCTACTGGTGAAGGCAAGCCCAAGCTTTTGGATGAGAAGCAG
ACAACTATTTATAAGAGAGCAGTTGACAAGAATTATCATTTAAAGATGAAGACCTCTAGA
TTTATTTTCAGTGAAATAACTCAGAAATTTCCCATTCTTCCATTCACTGCTAGGGCTTTG
GAAGAGAAAAGGGCTCGTCTGGGTTTAGTCGAATGTGTGAATCATGATCTCTTGCAGCCA
TATCCTGTTCTTCATGAGAAGCCTGGTGATTTTGTTGCTCATATAAAATTCACGGTGTTG
CTAATGCCTAATGGATCAGATCGGATCACATCCCATCCGCTTCAGGAGCTGCAGCCAACC
AAGACAATAGACGATCCTGAAATCAAGGCATGGTTAGCTTTGGGAACAAAGACAAAGAAG
AAAGGTGGAGGGAAGAAGAAGAAAGGTAAGAAG
>EDWA@DN2101_c0_g1_i9
ATGTCGGACGAGGAACGAGAGGAGAAGGAGTTGGATCTCACCTCCCCTGAAGTTGTTACT
AAATACAAGAACGCTGCTGAGATCGTTAACAAGGCTTTGCAGTTAGTTGTAAAAGAATGC
AAACCAAATGCTAAGATTGTTGATATTTGCGAGAAGGGTGATGCATTTATTGGAGATCAA
ACAGGCAATATGTATAAGAATGCTAAGAGGAAGATTGAGAGGGGTGTTGCCTTCCCCACT
TGTCTTTCTGTGAACAACACTGTTTGTCACTTCTCTCCACTTGCGAGTGACACCTCCGAG
CTGCAAGAGGGTGATATTGTGAAGATTGATATGGGTTGCCACATTGATGGGTTTATAGCC
GTAGTTGCACACACTCATGTTGTTAAGGATGGGCCAGTCACTGGCAGGCATGCTGATGTT
ATTGCCGCTGCAAATACTGCCGCTGAAGTTGCCTTGAGACTTGTCAGACCGGGAAAGAAG
AATAAAGATGTAGCAGATGCAATTCAGAAGGTAGCTGCAGCTTATGACTGCAAAATTGTT
GAAGGTGTTCTTAGCCATCAACTGAAGCAGTTTGTGATAGATGGAAACAAAGTCATATTA
AGTGTCTCCAATCCAGATACAAGAGTTGATGATGCCGAATTTGAGGAAAATGAAGTTTAT
GCCGTAGATATAGTTGCAAGCACTGGTGAAGGCAAGCCGAAGCTATTAGATGAGAAGCAG
ACAACTATTTACAAGAGAGCTGTTGACAAGAACTATCATTTAAAGATGAAGACCTCTAGA
TTTATTTTCAGTGAGATAAACCAGAAATTTCCCATCCTGCCATTCACTGCTCGGGCTTTG
GAAGAGAAAAGAGCTCGACTAGGTTTAGTTGAATGTGTGAATCACGATCTCTTGCAGCCA
TATCCTGTTCTTCATGAGAAGCCTGGTGATCATGTTGCTCATATCAAGTTCACCGTTTTG
CTAATGCCCAACCGATCAGATCGGATAACATCCCATTCTCTGCAGGAGCTGCAGCCAACC
AAG
>EDWA@DN21023_c0_g1_i1
TCAAGTGAGCCTATGCCTTCTGAATTCTCCCGCTCCATCAAGTTCGGGAATTTCACTTAC
AGTCTCTATAGCCACAGCTTTCTTCACTTTGGACAGAATGTTGCACAAGAGTCATTGAGG
GAATCACTTATTAAAGGAGATTTCAGTCCAGCTGCCGAGTCTATTCATAAGGAATTGTAT
ACAGATCCTTGTAAACCTAAAGGATACTTGCCCGGGTCATCAAAACTTTCGTTAGGTTCC
ATGGCTGAAAAAAGTAAATATATTTCTGAATTTCTAGCAAAGGGTAACTTCTCGGAGTGC
AGATCTGCTGCACTAATGCTATTACAAAAAGGAAAAGGTTACAAACTATCCTAG
>EDWA@DN21023_c0_g2_i3
AGGAAGGTGCTTAGGGTGTCTGGGTTTAAGTTTCACGATGACTGGGCGACGGTTATTACA
GGCTCTGATGAGGGGGTATATGCTTGGGTTGTTGCAAACTATGCACTGGGTACTCTTGGA
GGTAATCCTCTGGATACAACTGGAATTATTGAACTTGGTGGGGCATCTGCCCAGGTAACC
TTTGTCTCAAGTGAGCATATGCCTTCTAAGTTCTCACGCACCATCAAGTTTGGGAATTTC
ACTTACAATCTCTATAGTCACAGCTTTCTTCATTTTGGCCAGAATGTTGCACATGAATCA
TTGAGGGAATCACTTATTAAAGGAGATTTCAGTCCTGTTGTTGACTCTCTTCATAAGGAA
ATTAATATAGATCCTTGCACACCTAAAGGTTACTTGCCTCAGTCATCAAATCTTTCGCTA
GGTTTTATGGCTGAAAAAAGTAAATATACCTCTGAACTTCAAGCTAGGGGTAACTTCTCG
GAGTGCAGATCCGCTGCACTAAGGCTATTACATAAAGGAAAAGAGAAATGTTCCACTTAT
CGCTGTTATCTGGGGTCAGTTTTCATGCCTAAGCTTCAAGGAAAATTTTTGGCGACAGAA
AATTTCTTCTATACCTCGAAGGTATAA
>EDWA@DN21026_c0_g1_i4
ATGGAAGATTCTTCATCTTCATCAACAAAGGAAGTTGCATCCCATGGAAGTGGAACCCCC
TTTTCCTACCCAAGCTGTTTCCATGAACTCATAAGGGCTCTTCTCAGCTGTTTCGGACTC
CAAAACCCTATTTCATGCCCCAAGCAAGAAGGTGATGATGATGGCAAAGTCGATAATAAT
CAACATGTTTCTCTGGAAGAAGCAGCTTCAGCTCCATCTCTAACAACGGGTTCTACTTTA
GATCCACCAAGCACGGTGGTTGACCCACCAGCTGATCCTCCTTCCACCACCGCAACTGGA
GACGACGGCGTTCCGTTTATTGCTCTCTTCACTCCTAAAAGGCCAGGGACAGGCGGAGGC
CGTGGACCTCAGATTAATTAG
>EDWA@DN21028_c0_g1_i3
ATGGCAGCTTCTATGTTGTGGCTCCTTTCCATCTTCTCCATTCTGTCCATGGCCGCTTGC
ATCGACGACAAATGTGCTGCTTGCAATGCCGTCGCGGCAGAGTTAGAGATTCAACTGTCA
AAGGAGAAACCCAGGAATCATTTGGATATGAGACATCGTTTGGACTCGAAAGGTCAACGC
CAAGGAAAGGTTATTGATTACAGGATGAGTGAGCTTAGAGCTGTTGAACTATTGGATGGG
CTTTGTGAGAAGATGCAAGATTACACTCTTGAAAAGATAGATTCATCTCGACGTGAGTGG
ATCAAAGTGGATAACTGGGACATTCTCACTATTGATAAGCAAGAAGCTAAGGCATACTCG
AAAGATATATCCTCTTATTGTGGACGGTGA
>EDWA@DN21028_c0_g1_i5
ATGGCAGCTTCTGTGTTATGGCTCCTTTCCGTCTTCTCCATTTTGTCCATCGCGGCTTGC
ATCGACGACAAATGTGCTGCTTGCAATGCCGTCGCGGCGGAGTTAGAGATTCAACTGTCT
AAGGAAAAACCCAGGAATCATTTGGATATGAGACATCGATTGGATTCGAAAGGTCAACGC
CAAGGGAAGGTTATTGATTACAGGATGAGTGAGCTTAGAGCTGTTGAACTATTGGATGGG
CTTTGTGAGAAGATGCAAGATTACACTCTTGAAAAGATAGATTCATCTCGACGTGAGTGG
ATCAAAGTGGATAACTGGGACATTCTCACTATTGATAAGCAAGAAGCTAAGGCATACTCG
AAAGATATATCCTCTTATTGTGGACGGTTACTGGAGGAAACTGAAGATGAGTTAACAGAA
TTGATAAAGAAAGGATCTGTTAAGCAAGGAGATGTAAGCAAACTTCTATGCGAAGAATTG
AGCGAGCACTGCAGCGGGTCAAGGTATCCATGA
>EDWA@DN2102_c0_g1_i2
ATGGGAGAGCCATTTAAGCCCTTTGACCAGCTCATGGGAACACTGCCAGCTGCCAGTTCT
AAAGCTTTGCCAGAAGAATACGGGAAGCTGATGACTGAATCATCATCACCTATCTCTAGT
TTCTACCCCTCTGATTTTGAGATTGATATGCACGGTAAACGCTTTGCATGGCAGGGTGTT
GTCAAGTTGCCATTCATCGATGAGTGGAAGTTGCTTGCTGTAACAAGAAAGCTTGAAGCT
ACTTTAACGGTAGAAGAGCAGTTTCGGAACAGTGTGATGCTTGATCTGCTATATGTCCAT
CCTCTTCATCCTTTGGCTCCACAAGTTATTTCATATTACTGTCAGTTCATCCCTCACAAA
AAAAGTGTATGGCCAATTGATACAAATGCTAGTGGTGGAATGAACGGATTTCTTTGGTTA
ACTGAAAGGAATGGTTGGAAAGGTGTTGTCTCTTCCCCTGTTAAGGAGTTGCCACACATA
GAATCTAACCAAGTTCTAAACGTTACTTACCTTAATCCTTCATTTCATAAACACATTCCA
GAACTTCCACAGGGTGTTGTGGCACCCAAAAAGATTCTAACCCCTCTAGACATTAAACCT
TTTCCTGTATTATGGCATGAAGATCATGGAGGGCGGCGTCAGCAAGGCAGAGATCGGTCA
CGGCTACCTGGAGCGATCGTTGGCCCTCAGCTGGGAGAGGCAGCTCATCGTCTTGTCAAG
AACACACTTAATATCAAACCGAATGGCTCATCGTCTGGGTTGTTTGAGCAACCGCCATCT
TTTAACATCTCAAGCAACTACACAAACATTAAACAAAGACCTGCTGGACCATCTGGTTAT
GGAAGGGGCTTTTTTGATGACCCGAGTCTTTCTTATAGTAGTCGACCACGTGCAGCTGGA
CCTCCAGGTTATGAAAGGGGATATGACGATGGACCAAATTATTATAGTCAATATGGCATG
ATGGCTAACCCAAGACATCCCTCATCAAATGGTATGCAAGTCAACAGAAACAACTTCCGG
GGGCAGGATAGATTGCATTATCAGGATCGCTATCATGATTTGAGGACTGGAATGTCTGCT
TTGGCATTCGAGGGCAGTGGCAGAGGTAGAACACACTTGGATATGTCTTCAAGGATGCCA
AATTCTGGATACTCGCGAAATTTAGACCACCGGCCCGAGCAGACTACCAATGCTCCTCCT
CCCGTTCATCCTCCAACCAAGTGGATCAATATGCAAGAGAATGTAAATTCTGGAACTTAC
AATTAG
>EDWA@DN2102_c0_g1_i9
ATGGGAGAGCCATTTAAGCCCTTTGACCAGCTCATGGGAACACTGCCAGCTGCCAGTTCT
AATGCTTTGCCAGAAGAATATGGGAAACTGATGACTGATCCGTTATCACCTATCTATAAC
TTTTATCCCACTGATTTTGAGGTTGACATGCATGGTAAACGCTTCGCATGGCAGGGTATT
GTCAAATTGCCATTCATCGATGAAAAGAAGTTGCTTTCTGCAACAAGAAAGCTTGAAGCT
ACTTTAACGGCTGAAGAGCAGATTCGTAACAGTGTGATGCTTGATCTGCTCTATGTCCAT
CCCCTTCACCCTTTGGCTTCACAAGTTATATCATATTATCAAATTAACTATCAACTACGC
CATCATGAAAGATTCTTATGGCCAATCGACACAAATGCTAGTGGTGGAATGAATGGATTT
CTTTGGTTATCTGAAAGGAATGGTTGGCACTACGTAGTCTCTTCCCCTGTCAAGGGGTTG
CCGGATATAGAAGTTAACCAAGTTTTGAATATTACGTATCTTAATCCTTCAGATCATAAA
CACATTCCAAAACCTCCACAGGGTGTTGTGCTACCCAACAAGGTTCTAACGCCATTGGAC
ATCAAGCCTTTTCCTGTATTTTGGCATGACGACAATGGTGGCCGGCGCCAGCAAGCCAGA
GATCGGGCACTAGTACCTGGTGCAATAATTGGGCCTCAGCTAGGAGAGGCAGCTCATCGT
CTTGTCAAGAGTACTCTTAATGTAAAATCAAACAGGTCATCCTCTTGGTCGATGGAGCAA
CCATCTTTTAATAGCTCAAGCAACTACAACAGCATTAGACCAAGACCTGCAGGACCATCA
GGTTATGAAAGGGGCTTTCTTGATGACCCAAATTATTATAATAGCAGCCGGCCACGTGCA
GCTGGACCATCAAGTTATGAAAGGGGATATGGTAACGGCGCAAATTATCATGGTCAATAC
AATCATCCACAAGGGATATTGGGTAACCCAAGGCATCCATCATCAAATGGTATGCAAATC
AGAAACAACTTCAGGGGACAGGATAGATTACACAATCAGGAATGGAATTCTGATTTGAAT
GCTGGAATGTCTGCTTTGACGTTTGAGGGAAGTGGTAGAGGTAGAGCACATGCGAAGTCT
TCAAAGATGCCAAATTCTGGATGCTCGCAGAATTTAGATCTCCGGTCTGAGAAGTACACT
GGTTCTCCTCCCACACCACCCAACACGTGGATCAGTAAAGCAGTGAATGTAAATACTAGA
AAACAAGAAAATGCATCGAGTGGAGCTAATGAGAAGCAGAAGAAGGTTTATCAGATTAAG
TCTCGTCCGCAGGGAGTGACCGGTCCTGAAAACTAG
>EDWA@DN21030_c0_g1_i9
ATGATGGTTTGTTCTCCCATCAGCACATGTGTTAAGAATGTTGTCCACTTGAGGGCACGG
ATGAGCAGCAATCTATACAACATCATTTCCTGTGGACCATCTAGTTCATGCTGTTATTGT
TTGTACTCTGGACCCAAGGCAAAATATAGTGGTCTTTCTGTTTCAAGTGCAATATCTGCT
TCACCTGCTATTGGCTGTCAAGAATTTCAAGCAGGTTTCTTTCACTCATCCAGGCGAAGT
GGCAAATTCCAGAAACTAACAATTTGTGAATCAGTTAGTAATCAAGGAAAGCAGAAAAGA
GAGCTTGAAATTTCTTGGGCCAGCCAAAGTATGAAAATGAGGCTTTTGCTGCCCAAACAA
GGAACTCTTAAAAAATTTAAATGTCTCGGAGGACCTACGTCCTGGCCTCCAGGTTCTGTT
TCTGCTGGCTTAGCTTTTGGTTTGTTAATTTGTTATTCAAGTTCTGAACCAGTACATGCA
GAAGTTGGGGGGGCTAAGCAGGGCAAGGAAGATGAACATGAATCTCCTCAATTCTCTCAT
GGGAAAAAAGTCTATACCGACTACTCTGTTATTGGAATACCTGGAGATGGAAGATGTATG
TTCCGTTCTGTAGCACATGGAGCTTGTTTAAGATCTGGGAAGTCAGCTCCCGGTGAGCAA
GTTCAGAGAGAACTAGCAGATGACTTAAGAGCTAAAGTTGCAAATGAATTCATCAAACGA
AGAAAAGAATCAGAATGGTTTGTTGAGGGAGATTTTGATACCTATGTATCACATATAAGG
AAGCCACATGTCTGGGGTGGTGAACCTGAACTGTTCATGGCTTCACATGTTCTTCAGATG
CCAATCACAGTTTACATGTATGACAAGGATGCCGTTGGCTTGATCGCCATTGCGGAGTAT
GGCCAAGAATATGGCACTGAAAATCCGATCAGAGTTCTGTATCATGGTTTTGGTCATTAT
GATGCGCTGCAGATACCTGGAAGAAAGCCAGGTAAATCAAAGCTTTAG
>EDWA@DN21030_c0_g2_i1
GAAAATATGGGTAAGTTTTATTCGGCAGCAAGGGACCCTATTTTCTACGCACACCATTCA
AACATAGACCGACTTTGGGAAGTTTGGAGGGAAGCTAATAAACATGAATTGGACATCACA
GATCAAGATTGGCTTGAGTCTTTCTTCTTCTTCTATGATGAGAACTTGAGGCTCGTAAGG
GTTAAAGTTGCCGATGTTCTTGATACAATCAAACTGGGTTATTCTTATGAACAGGTCCAC
CGTCCATGGTTGAATAAGCGACCCAAGCCTTCTTTTCCACCAAAACTAGCTCGCCAAATG
TTGAAAAAGAAGGAGAACGAGAACAAACTACAAATGTTAAGCACCCATGTTTCGTCATCG
GATTTCGAGCCCCTTGGTCGAGCTCTAGACGCTAGCTTGACAGTAAAGGTTAGAAACCAT
TGGAGCAAGAGGGAGAAAGAAAAGGAAAAGGTCATAGTTGTACATGGAATTGAAGTGAAA
GGAGATGCATATGTTAAGTTTGATGTGTATGTAAACTTGATTGATGAATCCAAAATTAGC
CCAAAATTCAGGGAATTTGCAGGGACCTTCGCTCATATTCCGGGGGGAGCTGCAACGATT
GACCTTAAACTTGGAGTGTCAGAACTGCTGGAAGATTTGGAAGCCGATCAAGATGAAACC
ATCTGGGTAACATTATTACCAAGAACACCAAGTTGCAGCAACGTTACAATTGGAGGGGTT
CGGATGGAGTACATCGAATAA
>EDWA@DN21032_c0_g1_i1
ATGTTGAAGTTATATTTGCATTGTGCGAGTGAAAGAATGATAAAACAAGATGATAAAAAG
AAAATTGATAGAGAATTTACAGTGGGCGAATGTGTTTACTTGAAACTCCAACCGTACCGA
CAACAATTTGTACAGTCAAGAAAGTGTCAAAAACTTGCTCTGAAGTGGTTTGGGCCTTTT
CTCATACTCGGAAAGGTGGGAAAAGTTGCTTATAAACTACAGTTACCGTCGGGATCCAAG
GTGCACCCAATTTTTCATGTTTCCCAACTCAAGAAGCACATCAGATCAGCTCTTTATCAA
TTTGACTTACCAATTCTAGGGCCTGATGGTACTATTAGCAAGGAGCCTATGAAGATTCTA
GATAGGCGAATTGAGAAAAGGGGAAGCACGACAGTCACTGAAGTCTTGGTCGAGTGGTTG
AATTCTTTTCCGAAGGATGCGACATGGGAAGTTCTACAGAAGTTATAG
>EDWA@DN21033_c0_g1_i2
TCCACAGAATGGGTGCAGGTGCCAATACCTAAAAGTGTGAGAGCGATTGTTGCTTTAAAT
CTTCATAATTATGGAAGTGGGAGAAATCCATGGGGAGATCTAAAGGCAGAGTATTTGGAA
AAGAAGGGGTTTGTTGAGGCCCGTGCTGATGATGGGATTGTAGAAATCTTAGGATTAAAG
CAAGGATGGCATGCATCGTTTGTAATGGCGGATCTGATATCTGCAAAACACATTGCACAG
GCTACGTCAATCAGAATGGAGCTACGAGGTGGAGAATGGAAAGAATCGTTTATGCAGATG
GATGGAGAGCCATGGAAACAAACCTTGAGCAAGAAGCATTCGACAGTTGTGGAAATTAAG
AGGATGCCTTACCAGTCAGTAATGATCAGTGGAGAGTGA
>EDWA@DN21034_c0_g2_i1
GGTTCCGGTGGCGTTTCGATCGCGCGAAGCCGTGGCGGCGAGAACCGATTTTACAATCCG
CCGCCGATGAGGAAACAACAGCAGCAGCAGCAGCAGCATATGATGATGATGCAGCCGAGG
GAACAGCGGCCGCCGTTGATTTCGAAGATTTCGACGGAGAAGAGTATGGATCACGACGAA
TGCACCACTTCGTTGCCTTCTTCTAAGTCCAATAATAGTAGTAACAAAAATGACGATAAA
TCGACTAATTTGGATCGGTTCTTGGAGTTTACGACTCCTGTGGTTTCGGCTCAGTATTTA
CCCAAGGTAAATTAA
>EDWA@DN21035_c0_g1_i1
GTTCATGTGGAGAGTCTCTGCAATTTTAGTGAAGAAGATCAAATGCAGAAGGCATCGGAA
TCATCGGATGCAACAGCTCCTAACAATAACTTAGAAGATAAGACTCAAGCTGAGTTCGTG
CCAGATGATAAAGTAAAGGAAGAAGTTAAACCCTCTGAGGCGATGGTTGAAACCAATCAA
ACTGTCACCGAGATTGCTAATGATGATGATAAAGACAAGGAAAACATAGGGACTGTATGT
GCTAAAGAAAATGGAAGTGTCCTAACTGAAAAACCCCATTTAAATGTTCCCGGTGGTGAA
ACCAATCAAATTGTCACCGAGATTTCTAATGATGATGATAAAGACCAGGAAAACATAGGG
AGTGTACATACTAAAGAAAATGGAAGTGATAAAGAGAAAAGCAAATCGGCTGTGCTAGTT
GAAACTCAAGCTTGTACTCCTAAGCCATTGATGATTTCTCAGAAAAAACTGGTGAGTGAT
AAGAAGCATCAGACGGCTAAAAAGATAGCTAGTATGATACGGAATCCGTCAGTGTTGAAG
CCTAAAACCAGCAATTCTGGAACTCCTAATCTGGCTCTAGAAAACCAAGCCATCAAACGT
CAGAAACTAGATGGAGGAAGATCTAGACAGATCCTGAATGTGAAACCCCATAACTTGACC
CACAAGTCAAAACTTGGTCTTACCAATGGTAGTTCCAACTTGAGCTCTTCTACTGCTAAA
ACTGTTAGCAAATTGGATAGAAAGGTTTATGTTCGAGAACAAGCAGCACCGTTTGTCTCA
ATGGCAGAAATGTTGAAAAAGTTCCAATCATCTACCAGAGATTTGTCATTCCCTCACAGA
TCTTCATCAAATATGCCACCGCTCAAATTGACAAGGCCTAAAGAACCTGAATTAGAAACA
GCACAGAGAACGCGCTCAGTTAGAGTGAAGAGCACCGCGGAGCTTGAGGAAGAAATGATG
GCTAAAATTCCGAAGTTCAAAGCAAGACCATTGAACAAGAAGATTTTTGAAGCTTCACCT
CTACCTTCATTACCTAGAAGTACTCCAAAGCCT
>EDWA@DN21035_c0_g1_i4
AAGGAAAATATAGTGCCTGTATGCGCTCAAGAAAATGGAAGTGGCCTAACTGAAAAATCA
CATTTAAATGTTCCCGGTGATGAAGAGAAAAGCAAATCTACTGTGCAAGTGGAAACAGAA
GCTTGCACCCCTAAACCATTGATGATTTCTCAGAAAAAACTGGTGAGTGATAAGAAGCAT
CAGACGGCTAAAAAGATAGCTAGTATGATACGGAACCCATCGGTGTTGAAGCCGAAAACT
GGCAATGCTGGAACTCCTAATCTGGCTCTAGAAAACCAAGCCATCAAACGTCAGAAACTA
GATGGAGGAAGATCTAGACAGATCCTGAATGTGAAACCCCATAACTTGACCCACAAGTCA
AAACTTGGTCTTATGAGTGGTAGTTCCAACCGGAATTCTTCTGCTGCTAAAACATCAAAC
AAATTGGACAGAAAGGTTTATGTTCGAGAACAGCCAGCACCATTTGTTTCAATGGCAGAA
ATGATGAAGAAGTTCCAATCATCTACCAGAGATTTGTCATTCCCTCACAGATCTTCATCA
AATATGCCACCGCTCAAATTGACAAGGCCTAAAGAACCTGAATTAGAAACAGCACAGAGA
ACGCGCTCAGTTAGAGTGAAGAGCACCGCGGAGCTTGAGGAAGAAATGATGGCTAAAATT
CCGAAGTTCAAAGCAAGACCATTGAACAAGAAGATTTTTGAAGCTTCACCTCTACCTTCA
TTACCTAGAAGTACTCCAAAGCCT
>EDWA@DN21035_c0_g2_i1
ATTAAACGTCAGAAACTAGATGGTGGAAGATCTAGACAGATTCTCAATGTGAAGCCCCAC
AACTTGCTCCACAAGTCAAAACTTGGTCTTACAAGTGGGAGTTCCAACTTGAGCTTCTCT
GCTGCTAAAACTTTTAACAAATTGGAAAGAAAGGTTTATGTTCTAGAACAAGCAGCACCA
TTTGTTTCAATGGCAGAAATGATGAACAAATTCCAATCATGTACCAGAGATTTGTCACTT
CCTCACAGTTCTTTGTCAAATTGGCCGGCGCTCAAATTGACAAGGCCTAAAGAACCTGAA
TTTGAAACGGCACAGAGAATGCGCCCAGTTAGAGTGAAGAGTGCTGCAGAGCTTGAGGAA
GAAATGATGGCTAAAATTCCAAAGTTCAAAGCGAGACCATTGAACAAGAAGATTTTTGAA
GCTTCACCTCTACCTTCATTACCTAGAAGTACTCCAAAGCCT
>EDWA@DN21036_c0_g1_i1
CCAAAACAAAATCCAATGCTAAACTTGAAAACATCATCGAAAGATGTCGGAGGAGGTGGC
CGACGGTCCAAGCCAAATGAAGGATGTAAGAAACACCCAAAACACAAGCAATCACCGGGG
GTTTGTTCACTTTGTTTAGCCGAGAAACTGTCTCAGTTATCAACTCATTCGTCCACACTT
TCCTATTCTTTTTCTTTTTCTTCTTCTTCTCCTTCTTCTTCTTGTTCTTCGCGTTCTTCG
TGTTCTTCCTCTCCCTTTCGTCCCCATCGTTTCGTTGCAGGTGGAAAAGGGTCTTCTTTT
TCCTTTTTATTGTTCAATGGCAAGAATTTACTCACCAAGAGCAGATCGGTTGCTTGTGCT
TCAAGAATGAGGAGCGAAGAAGGTGACGACCATAAGAAGAAGAAGAAAGGTGGGTTCTTG
TACAAGCTGCTTCACCCTAGAAACACCAAGGTCCATTAA
>EDWA@DN21039_c0_g1_i1
ATGGGTTTTGAAAAGGGAATGTCATTGTTGGAAGACTTGATTGAAAAAGCTGGAGGATGT
GCTGTAATGGATGGGGGTTTCGCTACTCAACTTGAGAGCCATGGTGCTTCCATTAATGAC
CCACTTTGGAGCGCTCTTTGCTTGATCAAAGACCCCCACCTTATCAAGAAGGTTCATATG
GAGTATCTGGAGGCTGGTGCAGATATCTTGGTTACTTCATCTTATCAGGCCACTATTCCT
GGATTCCTTTCCAGGGGATTGTCCCTTGAAGAAGGGGAGACATTGCTAAAGAAGAGTGTC
AAATTGGCTGTGGAAGCTCGTGATAAGTTCTGGGACGGTACTCGAAATGTTCCGGGGAAT
CGGTACAGCCGAGCTTTGGTAGCAGCCTCGATTGGGAGTTATGGAGCATATCTGGCTGAT
GGTTCTGAATACAGTGGGTATTATGGACCTGATGTAAATCTCGATAAGCTGAAAGATTTT
CACCGGCGCAGACTGCAAGTTCTCGTTCAAGCAGGTCCGGATTTGCTCGCCTTTGAGACC
ATTCCGAATAAACTCGAAGCTCAGGCCTGTGTTGAGTTGCTGGAGGAAGAAAACATTCAA
ATCCCGTCGTGGATCTGCTTCAGTTCCGTCGATGGCGAGAATGCCCCATCCGGAGAGAGT
TTCGAGGAGTGTTTCGATGTACTAAACAAGAGCACCAAAGTAAATGCAGTTGGAATAAAT
TGTGCACCTCCCCATTTCATTGAAAGCCTTCTCTACAAATTTAAGGAGTTGACGACCAAG
GCCATAGTCGTTTATCCGAATAGCGGGGAGATATGGGACGGTAGAGCAAAGAAATGGAAG
CCATCGAAGTGCTTTGGTGATGACACATTCGAATTAGTTGCACCAAGATGGCGTGACCTT
GGAGCTAAAGTTATCGGGGGCTGCTGTCGGACAACACCATCCACGATTCGAGCCATATCA
AAGGCTCTGAAAGAAACGTCTTAG
>EDWA@DN2103_c0_g1_i1
ATGGCTGAGCAGCTGCCCTCCAAGCGCCAAAGAGAAGAAACCCAAAGCTCAAACGAAGAA
CCAAAACGCCACAAATCATACAACCATATCCTCTCCTTGCTCGAAGCGGAAGAGGATGAG
CCAAGCCAAGACGTCTCTTCTCTCATCACCTCTTTGCAACAACACCTCTCTTCCGACTCC
GTTTTAGACCTCCCTTTCTCGCCATCCCAGCCGACAACGCCGCCGTTAAAACCCGACGGC
CATGAGAACCCTACGACCATGGTCAGCATAGAAGACTACACCACGGCAACTTCTTCCTTG
AAAGGAGACGAGGATTACCCGGACGAAGATAAGGAGCAAGTCATTAGGCATTTGCTTGAA
GCTTCCGATGATGAGCTCGGGATTCCGAACAGAGAAGAAGGTGTTGTCGGCTTTGAGTTC
GATGAAGGTTTCAACAATGGTGGAAATGGCTTGGCATTGTGTGATGGGTTATGGGAACTT
GAAGACGAGGCTGCTAATTACTACACTTTGTTGCAGTCTGAACTCTTCATGTAG
>EDWA@DN2103_c0_g2_i1
ATGGCTGAGCAAACGCCTCTAAAACGCCAAAGAGAAGAAACCCAGATTCCAGATGAAGAA
ACCAAACGCCATAGATCATACCATCACATACTCTCTTTGCTTGAAGCCGAAGAGGACGAC
CCAAACCATGACTTGTCTTCTCTCATCACCACTTTACAATACGAGCTTTCTTCCCACTCC
GTTTTAGATGATCCTCTTCCTTACCCAACAACTAATACTTCAGCTGCCGACCACCCTACA
ACCGCACCAGAGGCGACCAACCCCGCCACAGAAGACCATGCCTCGGCGACTTCTTCCCTG
AAAGAAGACGGGGGAAATCAGGATGATAAAGACCAAGTCATCCGGCATTTGCTTGAAGCT
TCTGATGACGAGCTCGGGATTCCTAACAGAGAAGATGTTTTGGGGTTTGAACAAGGGTTT
GGCGATGCCGGAAACGGGTTTGCTTTATGTGATAGGTTGTGGGAGCTTGAAGACGAGGCT
GCTAATTACTATACCTTGTTGCAGTCTCAACTTTTCCTCTAG
>EDWA@DN2103_c0_g3_i1
ATGGCTGAGCAGACGCCATTAAAGCGCCAAAGAGAAGAAACCCAGATTCCAGATGAAGAA
ACAAAGCGCCACAAGTCATACAACCACATCCTCTCTTTGCTTGAAGCAGAAGAGGACGAG
CCAAACCAAGACTTGTCTTCTCTCATCACCACTTTACAGCACGAACTTTCTTCCGACTCC
GTTTTCGACGACACCTTTGTTTACCCAACAACTGATACCTTAGAAGCCGACCAAGAAAAC
CCTAGGCCTGCAACGCCAACCGAGACGGCGAACCCCGTCACCGGGGAAAACCAGGATGAT
AAAGAGCAAGTCATACGGCATTTGCTTCAAGCTTCTGATGACGAGCTTGGGATTCCTAAC
AGAGAAGACGCTTTTGAGTTGGAACAAGGTTTTGGGAATGGCGGCAATGGGTTTGCTTTA
TGTGATAGGTTGTGGGAACTTGAAGACGAGGCTGCTAATTACTATACCTTGTTGCAGTCT
GAACTTTTCCTGTAG
>EDWA@DN21041_c0_g1_i1
CTGTCCGGCGGTCCAATGTGGGATGTGCCTAAAGGAAGGAAGGATGGAAGAATTTCCTTG
GCAACCGAGACTAGACAGTTACCAGCTCCCACATTCAATATATCCCAGCTACAGCAGAAC
TTTGCTCAGAGAGGTCTCTCCATTGAAGATCTAGTTGCTCTATCCGGTGGTCACACACTG
GGGTTCTCCCACTGCTCCTCTTTCCAAAACAGGATCCACAATTTCAATGCCACCCTCGAT
GTCGACCCAACGATGCAACCGTCTTTTGCAGCCAGGTTAAGGAGGGTGTGTCCCGCACAC
AACAAGGTAAAAAACGCAGGCTCACCGCTGGATTCTACTAACTTGGTATTTGACAACGCA
TACTACAAGCTGCTTCTCCAGGGGAAGAGCATCTTCTCCTCGGATCAAGCTTTACTCACC
AACCCGAAAACCAAAGCATTGGTTTTGAAATTCGCAAGCTCCCAAAAGGCTTTCGAGAAG
GCTTTTGTTGATTCGATGATCAAAATGAGTAGCCTCACCGGTGGCCAAGAGATCAGGCTA
GACTGCAGAGTCGTTAGGTGA
>EDWA@DN21041_c0_g1_i2
ATGGAAGTCGTCGTTGCACTTTCTTTCGCTTTTCTCGTGTTTCCATTTCCGTCTGCCGTC
GGAGCACTGAGCTCGAACTACTACGACCACAAGTGCCCTCAGTTCGAATCCATTGTTAGG
GGTGCAGTCGAGAAGGCGACGTCCAATGACAAAACTGTTCCATCTGGGCTACTTCGAATG
CACTTTCATGATTGCTTTATCAGGGGCTGCGATGGTTCTGTGCTGCTGAACTCCAAAGGA
AAGAACAAGGCAGAGAAAGATGGACCGCCTAACATTTCGTTGCATGCATTGTATGTGATT
GACAATGCGAAGAAAGCATTGGAAGTAGAATGTCCGGGCGTCGTTTCTTGTGCCGATATC
TTGGCCACAGTTGCCCGGGATGCGGTTGTTGTGTCCGGCGGTCCCCATTGGGAGGTGCCC
AATGGAAGGAAAGATGGGAGAATTTCCTTGGCTAGTGACACCCGACAGTTACCGGCTCCA
GTCTTTAACATATCACAGCTGAAACAGAACTTTGCTCAGAAGGGTCTGTCCACTAAAGAT
CTTGTTGCTCTCTCAGGTGGGCACACTCTGGGGTTCGCCCACTGCTCGACTTTCCAGAAC
AGGATTCACAATTTCAACACCACCCACGACGTGGACCCGACGTTGAATCCGTTTTTTGCG
TCCAGGTTAAGGAGCGTGTGTCCTGCACACAACAAGGTGAGGAACGCAGGGGCACCCCTG
GATTCTTCCAATTTAATATTCGACAATGCCTACTACAAGCTGCTTCTTCAAGGGAAGAGT
ATGTTCTCGTCGGATCAAGCTTTACTCACCACCCCGAAAACCAAAGAATTGGTTTCTAAA
TTTGCGAGCTCGCGAAAGGCTTTCGAGAGGGCTTTCGTGAGTTCCATGATCAAAATGAGT
AGCCTCACCGGTGGCCAAGAGATCAGGCTAGACTGCAGAGTCGTTAGGTGA
>EDWA@DN21042_c0_g1_i1
GTCTGTCAGAATAGTAACTCTGTTTACAGTGCCACAAGATTGGAAATGCTGCTGCACTTC
TTCAGGTGTGCACGCATAATCAACCTGCAAAATAAAATGCAACCAAAGGTTTTCAAAGAG
AAACTAGAGTCGGGCAGCAGTACCAAAAAGCTACCATTATTGTTTGGTTATCATGATACT
TTCACCTTAAACCTTATGCCGCCGTGGAGAATGAGAACACGATATGTTCCACTAGGGGGG
GGGGGGGGGGGGGCCAGCGGCTTAAAAACACCCTTTTTTTTTTTTACAAAAAATTTTAAC
AAAACGGGGGTTTTATTTTTTTTTTTTTATGCCTTGGCACACTCTTTTTTTATATAA
>EDWA@DN21044_c0_g1_i1
GGTATAAGTTGCCAGGATTGTGGTAATCAAGCTAAAAAGGATTGCTCTCACATGCGGTGT
CGAACTTGTTGTAAAAGCCGAGGTTTCGATTGCCAAACTCATGTGAAAAGTACTTGGGTT
CCTGCTTCTAAGCGCCGTGAAAGGCAACATCAACTTGCTGCTTTGCAGCAACAGCAACAA
CTTCAGCTCCGGACAGAGAATCCCAAAAGACATAGAGAGAATCCACCGTCTTCTTCCCTT
GCTTACACTCGTTTACCCACTAACGCGTCAGGGTTAGAACTAGGGAATTTCCCAGCAGAA
GTGAACTCTGAGGCTGTGTTTCGGTGCGTGAAGGTGAGTAGCCTTGAAGACGCCGACGAT
CAGTACGCTTATCAGACGGCTGTGAACATCGGAGGTCATGTTTTCAAGGGAATTCTTTAC
AATCAAGGCCCTGAAAGTGGCTACGACATGGTTACACCAGCAGCAACGGCTGGTGAGAGT
TCTCCTGGTGCACCGCTGAATCTCATCGCTGCCGGCCCTACCGCCGCGGCCACCAACACG
GCTACCGCTGTAGCTTCCACCGGTGGCAGCGGTGCTTCTCCTTCATCGGCGACCGCTTTT
TTAGACCCTTCCTCTTTATATGCAACTCCACTCAACTCTTTCATGGCTGGTACGCAGTTT
TTCTCAAATCCAAGATCTTAA
>EDWA@DN21044_c0_g1_i2
GGTATAAGTTGCCAGGATTGTGGTAATCAAGCTAAAAAGGATTGCTCTCACATGCGGTGT
CGAACTTGTTGTAAAAGCCGAGGTTTCGATTGCCAAACTCATGTGAAAAGTACTTGGGTT
CCTGCTTCTAAGCGCCGTGAAAGGCAACAACAACTTGCTACTTTGCAGGAACAGCAACCA
CTTCAGCTTCGGACAGAGAATCCCAAAAGACATCGAGATAATCGGTCCTCTTCTTCCCTT
GCCTACACTCGTTTACCCACTAACGCGTCAGGGTTAGAACTGGGGAATTTTCCAGCTGAA
GTGAACTCTGAAGCTGTGTTTCGCTGCGTGAGGGTGAGTAGCATTGAAGATGCCGACGAT
CAGTATGCTTATCAGACGGCTGTGAACATCGGAGGTCATGTTTTCAAGGGAATTCTTTAC
AATCAAGGCCCTGAAAGTAGCTACGACATGGTTACACCCTCCGCTGCTGCAGCTGGTGAG
AGTAGTTCGGGTGCTGGGGTGGTTCAACCGCTGAATCTCATCACCGCCGCACCCACCAAC
ACGGCTACCATTGTGTCTTCCGCAGGTGGCGGTGCTTCTCCTTCATCGGCGACCGCTTTT
TTAGACCCTTCCTCTTTATATGCAACTCCACTCAACTCTTTCATGGCTGGTACGCAGTTT
TTCTCAAATCCAAGATCTTAA
>EDWA@DN21045_c0_g1_i1
GTCATCCAACCATCTGAAACTGGAAATACTCCAGTCTCACAATCCGCTCTTCCTTCAAGG
TCTGAGGTATTGGCAACCTCATGCTGTCAGTCTTTTGCATCTCCTTCACGTCTTTCAGTG
GAGGATGGTACGCATATGTATGGCCGAGAGCCCATTCAATTAGATTGTCAACCTTCTGGA
ACTCAAGAGCAAGAATTTACTATGAATGGACATGATGGCTTCATCTTTACTAATGATGAT
GATACAGATAATACAGACCTACAAGAACAATCTTACCTTGCAAAGGATTCTCAGAAGTTG
GTTTCAGTTAATAGTTTTGGTTCAGAATCTAATGTTTTGCTAACTTGCCCTGCTGTTGAT
GAAAAGCCAAATTTGTCTGAAGAACAAGATGTTGGAGGTCTATGTTATGAGCCTCCTCGA
TTTCCAGGCTTGGATATCCCGTTTTTCAGCTGTGATCTTATACCATCTGGCAATGATGTG
CAGCAAGAATATAGTCCCCTTGGTATTCGGCAGCTGATGATGTCTTCTATGAACTGCATA
TCTCCATTTAGGTTGTGGGATTCACCATCTCGGGACGGCAGTCCAGATGTTGTG
>EDWA@DN21047_c0_g1_i10
ATGTCATCCAGGACGAGAGAGCCTCTCACTGTGGGAAGAGTTATAGGTGATGTTCTTGAT
TCTTTCATTCCTACCATTAAAATGTCTGTCACCTTCAAAAACAAGCAAGTCTTTAATGGA
CAAGAGTTTTACCCTTCAACTCTTGCCACCAAACCTAGGGTTGAGATTCAAGGTGGTGAT
TTGAGAACTTTCTTCACTCTCGTCATGACCGACCCAGATGTCCCTGGACCTAGTGATCCT
TATTTAAGGGAGCACCTTCACTGGATTGTGACAGACATTCCAGGCACAACAGATGCCACA
TTTGGAAGGGAAGTTGTGGGGTATGAGATTCCAAGGCCAGATATAGGGATCCACAGGTTT
GTTTTCGTTCTTTTAAGCAGAACCGTCGACAATTAA
>EDWA@DN21047_c0_g1_i2
ATGTCATCAAGAATGGGAGGGCCTCTCATTGTGGGGAGAGTTATAGGAGATGTTCTTGAT
CCTTTCATTCCTAGCATTAAAATGTCTGTCACTTTCAACAACATGCAAGTCTTTAATGGA
CATGAGTTTTATCCTTCCTGTGTTGCCACCAAACCTAGGGTTGAGATTCAAGGTGGTGAT
TTGAGAACTTTCTTCACTCTCGTCATGACCGACCCAGATGTCCCTGGACCTAGTGATCCT
TATTTAAGGGAGCACCTTCACTGGATTGTGACAGACATTCCAGGCACAACAGATGCCACA
TTTGGAAGGGAAGTTGTGAGCTATGAGATCCCAAGGCCAGATATAGGAATCCACAGGTTT
GTGTTCGTTCTTTTCAAGCAGAAGCGTCGACAGTTAATCAGGTCGCCTTCTTCAAGAGAT
AATTTCAGCACCCGAGACTTTGCTTCTGAGAACGATCTTGGCCTACCGGTTGCCGCTGTT
TATTTCAATGCACGAAGAGAAACTGCTGCAAGAAGACGCTAA
>EDWA@DN21047_c0_g1_i3
ATGTCATCAAGAATGGGAGGGCCTCTCATTGTGGGGAGAGTTATAGGAGATGTTCTTGAT
CCTTTCATTCCTAGCATTAAAATGTCTGTCACTTTCAACAACATGCAAGTCTTTAATGGA
CATGAGTTTTATCCTTCCTGTGTTGCCACCAAACCTAGGGTTGAGATTCAAGGTGGTGAT
TTGAGAACTTTCTTCACTCTCGTCATGACCGACCCAGATGTCCCTGGACCTAGTGATCCT
TATTTAAGGGAGCACCTTCACTGGATTGTGACAGACATCCCTGGCACTACAGATGTTACA
TTCGGAAGGGAAGTGGTGAGCTATGAGAACCCAAGGCCAAACATTGGGATCCACAGGTTT
GTGTTCGTTCTTTTCAAACAGAAACGTCGACAGATAATCAAGTCACCTTCTTCAAGGGAT
CAGTTCCACACCCGGAGTTTCGCTGCCGAGAACGACCTCGGCCTTCCTGTTGCTGCTGTT
TATTTCAATGCGCAAAGAGAAACAGCTGCAAGAAGACGTTGA
>EDWA@DN21047_c0_g1_i6
ATGTCATCCAGGACGAGAGAGCCTCTCACTGTGGGAAGAGTTATAGGTGATGTTCTTGAT
TCTTTCATTCCTACCATTAAAATGTCTGTCACCTTCAAAAACAAGCAAGTCTTTAATGGA
CAAGAGTTTTACCCTTCAACTCTTGCCACCAAACCTAGGGTTGAGATTCAAGGTGGTGAT
TTGAGAACTTTCTTCACTCTCGTCATGACCGACCCAGATGTCCCTGGACCTAGTGATCCT
TATTTAAGGGAGCACCTTCACTGGATTGTGACAGACATCCCTGGCACTACAGATGTTACA
TTCGGAAGGGAAGTGGTGAGCTATGAGAACCCAAGGCCAAACATTGGGATCCACAGGTTT
GTGTTCGTTCTTTTCAAACAGAAACGTCGACAGATAATCAAGTCACCTTCTTCAAGGGAT
CAGTTCCACACCCGGAGTTTCGCTGCCGAGAACGACCTCGGCCTTCCTGTTGCTGCTGTT
TATTTCAATGCGCAAAGAGAAACAGCTGCAAGAAGACGTTGA
>EDWA@DN2104_c0_g1_i1
CTTGGTATTGTTTATCGTGATCTCAAGCCAGAAAATGTTCTTGTTCGAGAAGATGGACAC
ATAATGCTTTCAGACTTTGATCTTTCACTCCGTTGTGCCGTCAGCCCAACACTAGTCAAG
TCATCCACACCCGAGTCTGATCCCCTGCGAAAGAATCCGGTTTATTGTGTACAACCAGCT
TGCATCGAGCCCTCCTGCATCCAGCCAGCATGTGTGGTACCTACTACATGTTTTTCACCA
CGCTTCTTTTCATCAAAATCCAAATCCAAAAAAGACCGCAAGCCGAAGAATGAGATGGGG
AACCAAGTCAGTCCACTCCCCGAGCTTATTGCTGAG
>EDWA@DN2104_c0_g1_i2
CTTGGTATTGTTTATCGTGATCTCAAGCCAGAAAATGTTCTTGTTCGAGAAGATGGACAC
ATAATGCTTTCAGACTTTGATCTTTCCCTTCGGTGTACTGTCAGTCCAACACTAATCAGG
TCATCCACGCTCGAGTCTGAACCCTTGCGAAAGAATCCAGTTTATTGTGCACAACCAGCT
TGCATCGAGCCCTCCTGCATCCAGCCATCATGTGTGGCCCCTACGACATGTTTTTCACCT
CGTTTCTTTTCATCAAAATCCAAAAAAGACCGCAAACCAAAGAACGATATGGGGAACCAA
GTCAGCCCGTTGCCCGAGCTTATTGCCGAGCCAACAAATGCTCGATCCATGTCGTTTGTG
GGAACCCATGAGTACTTGGCACCTGAAATTATCAAAGGTGAGGGACATGGCAGTGCTGTT
GATTGGTGGACGTTCGGGATCTTCTTGTATGAGCTATTGTTCGGTAGAACTCCTTTCAAA
GGGTCCGGGAACCGAGCAACACTCTTCAATGTTGTAGGGCAGCCCTTGAGATTC
>EDWA@DN2104_c0_g1_i3
CTTGGTATTGTTTACCGTGATCTCAAGCCGGAAAATGTTCTTGTTCGAGAAGATGGACAC
ATAATGCTTTCAGACTTTGATCTTTCCCTCCGTTGTGCTGTCAGCCCGATACTAGTCAGG
TCATCCCCACTAGAATCTGAACCCTTGCGGAAGAACCCAGCTTATTGCGTACAACCAGCT
TGCATAGAGCCCTCGTGCATTCAGCCATCATGTGTGGCTCCCACAACATGTTTTTCTCCT
CGCTTCTTTTCATCGAAATCCAAGAAAGACCGAAAACCAAAGAATGAAATGGGAAAACAA
GTCAGTCCATTGCCTGAGCTTATTGCCGAGCCGACCAATGCACGGTCCATGTCGTTTGTA
GGAACCCATGAGTACTTGGCACCTGAAATTGTCAAAGGTGAGGGACATGGAAGTGCTGTC
GATTGGTGGACCTTCGGGATCTTCTTGTACGAACTACTGTTCGGTAAAACTCCTTTCAAA
GGGTCTGGGAACCGAGCAACACTCTTCAATGTTGTAGGGCAGCCCTTGAGATTC
>EDWA@DN2104_c0_g1_i5
TTGCGAAAGAATCCAGTTTATTGCGCACAACCAGCTTGCATCGAGCCTTCCTGCATTCAG
CCTTCATGTGTGGCTCCTACGACATGTTTTTCACCTCGCTTCTTTTCATCGAAATCCAAG
AAAGACCGAAAACCAAAGAATGAAATGGGAAAACAAGTCAGTCCATTGCCCGAGCTTATT
GCCGAGCCAACCAATGCGCGGTCCATGTCGTTTGTGGGAACCCACGAGTACTTGGCACCT
GAAATTATCAAAGGTGAGGGACATGGCAGTGCTGTTGATTGGTGGACGTTCGGGATCTTC
TTGTATGAGCTATTGTTCGGTAGAACTCCTTTCAAAGGGTCCGGGAACCGAGCAACACTC
TTCAATGTTGTAGGGCAGCCCTTGAGATTC
>EDWA@DN21050_c0_g1_i1
GATCTCAAAAATTTGCAGGCATTATTATCCTTTGTTTCATCACCCCCACAGTCCCACACC
ATGTTGTATTATTACATTACTTTGGTCCTAAACCATTTGAAATTTGCCTGGAACTTGTTG
CTTAACCTTTGCTTGTGCCCCAACATTTACACCATGCAGCCATTTCCACCGTTTGTGGAT
CAACTCGGTGTCGTTCGATACAACGGCGGCATCGATGAAGACGAAGAAGTTATTTGTGCC
GTTTGCCTATGCAAAGTCGAAGAAGACGATGAGATGAGAGAGTTGAGACGTGACCATCTT
TTTCACAAGGTTTGCTTGGATAGATGGATTGGTTATAGCTTTTTGTCGACTTGTCCCGTT
TGCCGTACGTTGATAACTCCGGCTAAACTAGTTGCCGGTGTTGAAGTGCTGGTGTTTAAC
TGTTTCGGTTTCGACTCCGACCACCGCAGTGATAACTGGTGGCTGCGCTAA
>EDWA@DN21050_c0_g2_i1
ACCATTGATATAATATCCACATCTTACACCCATTATTGTCCTCACCCCCCAATGTTCCAC
ACCATGTTGTACTATCACATAATTTTGGTACTAAACCATTTGAAATTAGCCTGGAACTTG
TTGCTTAACCATTGCCTGTTCCCCAATATTTTCACCATGCAGCCATTCCCACCGGTTCCC
GCCATTAACGTTGTCGATCGACTCGGTGTTGTCCGATACAACGGCTGCGGCAGCGACAAA
GATGGAGATGAAGAAGTTACTTGCGCTGTTTGCCTGTGCAGAATCGAAGAAGACGATGAG
ATGAGGGACTTGAGATGTAACCATCTTTTTCATAAGGTTTGCTTGGACCGATGGATTGGC
TATAGCTATGTGTCTACTTGTCCCGTTTGTCGTACGTTTTTAACGCCGGCTAAACTTGTT
GCCGGTGTTGAAGTGCTGGTGTTTAACTGTTTCGGTTTCGATTCCAACCACTGCCGCGAT
AACTGGTGGCTGCGATAA
>EDWA@DN21051_c0_g1_i1
ATGCCCCTCTTCATTTCCGACGATGAACTGTCGCAGCTCTCGAACGATGGCACCGCGGTG
GCGGAGAGGGCCGATGCCTTCATAAGAGAGCTAAACCGGGAACTGGAGACGGCGAAGGCC
AAGGCCGATGCTGCCGTCATCACTGCCGAGCAAAACTGCTCTCTTCTCGAGCAGAAGTTC
CTCTCCATCTCCGGTGAGTTGTCGGACCTCCAGTCTCAGAACGCACAGCTTCAATCATCT
CTGGATGGCAAACTCGCGGAGCTCGCCCAGGTTCAGGCTGAGAAGCATCAGCTCCACCTC
CAAACCATTGGAAAAGATGGAGAGTTTGAGAGGTTAACAACGGAGGTGTCGGAGCTACAT
AAGTCGAAGAGGCAGTTGCTGGGGATGATTGAGCAGAAAGATTCGGAGATTACTGACAAG
AACGCTACTATTAAGGCCTATCTCGATAAGATTGTTAAC
>EDWA@DN21054_c0_g1_i1
AGGAATTCGAATAATTCGGTTCGGAGCTCCGAAGAATCGGATAATGAATATAGCAAGGAG
AGAGGGTTCCCTAGAGTATCCGAGGACCTGAAGGATGCATTATCAACGTTTCAACAAACG
TTTGTTGTTTCGGATGCTACCAAACCCGATTACCCGATTCTGTATGCAAGTGCCGGGTTT
TTTAAGATGACTGGATACACTTCTAGGGAGGTCATAGGCAGGAATTGTCGGTTTTTGCAG
GGAGCGGGTACGGACCCGGAAGATGTGGCGAAGATTAGGGAAGCGTTGCAGGAAGGGAAA
AATTATTGTGGGAGATTGTTGAATTACAAGAAAGAT
>EDWA@DN21055_c0_g1_i1
ATGGCTGACAACAACTGTGGCTGTTGGTCTGTCTTGAAACGCACCGTTTGCAACTCCTCT
TCTTCTGCTCGCTCTGCTAGCACTATCCCTCGCACTAGTCTTGTTTATGATGCTGCTACA
GAGACAAGATGTCTAAATGCTAGTAATAGAGACCTCTGCCCACCAAATGAAGCTCATCTT
TCATCTGATAATCCTGATCCACCAGCATCGAACAACAAATCTCAATGCCGGCTTCTTCAA
TTTACTTACCAGGAGCTAAAATCTGCAACGGGGAACTTTAGGCCAGACAGCATACTTGGT
GAAGGTGGTTTCGGGTATGTCTTCAAAGGGTGGATAGAGGAAAATGGCACAGCACCCGCC
AAACCAGGTTCAGGGATTACAGTTGCTGTCAAGAGTTTGAAACCAGATGGTCTTCAAGGC
CATAGAGAATGGGTGGTTGAGATTGACTTCCTTGGACAACTTCATCATCCTAACCTTGTT
AAACTTATCGGTTACTGCATTGAAGACGACCAGCGCTTGCTCGTATACGAATTTATGACC
CGAGGAAGTCTCGAAAACCATCTTTTTAGAAGGACAATACCTCTCCCATGGTCTAATAGG
ATTAAGATCACACTTGGGGCAGCAAAGGGATTGGCCTTTCTCCATGGTGGTCCAGAGCCA
GTCATTTATAGAGATTTTAAAACATCCAACATTTTACTCGATTCGGAATATAATGCAAAG
CTTTCAGATTTTGGTCTAGCAAAAGCTGGTCCTCAAGGTGACAAAACTCATGTTTCTACT
AGAGTTGTTGGAACCTATGGCTATGCTGCACCAGAGTATGTTATGACAGGACACTTGACA
TCTAAGAGTGATGTCTACAGCTTCGGTGTTGTATTACTCGAGATTTTGACCGGCCGAAGA
TCGATGGACAAGAAACGTCCTAGTGGGGAACAGAATCTGGTTGCTTGGGCTCGGCCGTAT
TTAGCTGACAAGAGGAAACTTTACCAACTGGTGGATCCCCGTTTAGAGCTGAATTATTCT
GTTAAAGGGGTGCTTAAAGTGTCTCAATTAGCTTACAACTGCCTCCATAGGGACCCCAAA
GCCCGTCCGACAATGGATGAAGTAGTGAAGGTCCTCACTCCATTGCAAGACCTTAACGAT
TTCGCCATATTATCCCATCACTCTCGTCTATCTCAACAAGCAAGACGTAAAAAGAAACCG
GAAGGACCTCATCAACTCCCCAATGCTCAATCCAAAAGCACCAGAGATTCCCCCTTGAGT
ACCGGCAAACACCGGCGTAGATGA
>EDWA@DN21057_c0_g1_i1
ATCAGAACAAAATTTAGGAACGTCAAATTGAAAATCAAACGCCCACAATTATTCCTAGGG
TTCCTGTTTCGAAATACTGAAAGGGGGAAATTCTGCAGAGAAAAACAATTAACTTCAATG
GTGTGCGAGAAGTGCCAGAAGAAGCTATCGAAGGTGATCGTGCCAGATAAGTGGAAGGAA
GGCGCCAGCAACACCAACGAAAGCGGTGGCCGGAAAATCAACGAGAATAAACTCCTATCC
AAAAAGAAAAGATGGACTCCTTATGGAAATACCAAGTGTATCATTTGCAAGCAGCAAGTG
CATCAAGATGGAAAGTACTGTCACACTTGTGCTTATTCGAAAGGCGTATGTGCTATGTGC
GGTAAGCAAGTTCTTGACACCAAGCTTTACAAGCAGAGCAACGTATAA
>EDWA@DN2105_c0_g1_i1
ATCTTCCTTCAACAGCCCAATTTGCTTGAACTCGAAGCACCCATCAAAATTTGTGGTGAC
ATACATGGGCAATATAGTGATTTATTAAGGCTGTTTGAGTACGGTGGTTTTCCGCCTCAT
GCCAATTACCTATTTCTAGGCGACTATGTGGATCGTGGCAAGCAGAGTTTGGAAACGATA
TGTCTTTTACTTGCTTATAAGATAAAGTATCCGGAGAACTTTTTCCTATTGCGAGGGAAC
CATGAATGTGCATCTATTAACCGGATATATGGATTTTATGATGAATGCAAGCGACGGTTT
AATGTGAGACTTTGGAAAAGTTTTACTGATTGTTTTAACTGCCTGCCTGTGGCTGCTCTT
GTAGACGACAAAATATTGTGTATGCATGGTGGTCTTTCCCCTGACTTGACAAACCTGGAT
CAAATTAGAAATTTACCTCGTCCAACTGCAATTCCTGACACTGGTTTGCTGTGTGATTTG
CTTTGGTCTGACCCTGATCGAGATGTTAAAGGATGGGGAATGAACGACAGAGGAGTTTCA
TACACCTTTGGTGCAGACAAGGTGTCTGAATTCTTGGCAAAGCATGATTTAGATCTTGTC
TGCCGCGCACATCAGGTTGTGGAGGATGGTTACGAATTCTTTGCTGATAGGCAACTTGTT
ACAATATTTTCAGCACCCAACTATTGCGGTGAATTTGATAACGCTGGTGCAATGATGAGT
GTCGATGAAAACTTGATGTGTTCTTTCCAGATTCTTAAGCCAGCAGAGAAAAAAGCGAAG
TTCATGTCCACTAAAATGTAA
>EDWA@DN2105_c0_g1_i12
ATCTTCCTTCAACAGCCCAATTTGCTTGAACTCGAAGCCCCCATCAAAGTTTGCGGTGAC
ATACATGGACAATTTAGTGATTTATTAAGGCTCTTTGAGTATGGGGGTTTTCCACCTCAT
GCCAATTATCTATTTCTAGGCGACTATGTGGATCGTGGCAAGCAGAGTTTGGAAACAATA
TGTCTTCTACTTGCTTATAAGATTAAGTATCCAGAGAACTTTTTCCTATTGCGAGGAAAT
CATGAGTGTGCATCTATTAATCGGATATACGGGTTTTATGATGAATGCAAGCGACGATTT
AATGTGAGGCTTTGGAAAAGCTTTACTGATTGTTTTAACTGCCTTCCTGTTGCGGCTCTC
ATAGACGACAAGATATTGTGTATGCATGGTGGTATTTCCCCGGACTTGACGAACCTAGAT
GAAATTAGAAACTTGTTTCGTCCAACTGTCATTCCTGACATTGGCTTGCTGTGTGATTTG
CTCTGGTCTGATCCTGATAGAGATGTTAGAGGATGGGGAATGAATGACAGAGGAGTTTCT
TTCACTTTTGGGGCAGACAAGGTGGCAGAATTCTTAGAGAAACATGATTTAGATCTTGTC
TGTCGTGCGCATCAGGTTGTGGAGGATGGTTATGAATTCTTCGCTGATAGGCAACTTGTT
ACAATATTTTCAGCACCCAACTATTGCGGTGAATTTGATAACGCTGGTGCAATGATGAGT
GTCGATGAAAACTTGATGTGTTCTTTCCAGATTCTTAAGCCAGCAGAGAAAAAAGCGAAG
TTCATGTCCACTAAAATGTAA
>EDWA@DN2105_c0_g1_i13
ACCAGAAAGATATTTTTTTTTTTTCTTCTAAAATTTATTACCATTTCCCTCCCAACTCTT
CTCTCCCTAAAAAAGGGAGTCCTTTATGCCCCTTTATCTGTTCCGTTTCGGTCCCATTTT
AGGGTTTGGTCTAATCCGGAGCTGTTGAAGGAGGAGGAGGCGGAGGATCTAATGGCGGCG
GCACAAGGTATGGACCCGGCGGTGCTAGACGACATAATCAGACGGCTGACGGAAGTCCGA
TCAGCCAGGCCAGGGAAACAAGTGCAATTATCCGAATCTGAGATCAAGCAGCTTTGTGTT
GCCTCCAAACATATCTTCCTTCAACAGCCCAATTTGCTTGAACTCGAAGCCCCCATCAAA
GTTTGCGGTGACATACATGGACAATTTAGTGATTTATTAAGGCTCTTTGAGTATGGGGGT
TTTCCACCTCATGCCAATTATCTATTTCTAGGCGACTATGTGGATCGTGGCAAGCAGAGT
TTGGAAACAATATGTCTTCTACTTGCTTATAAGATTAAGTATCCAGAGAACTTTTTCCTA
TTGCGAGGAAACCATGAATGTGCATCTATTAATCGGATATATGGATTTTATGATGAATGC
AAGCGACGGTTTAATGTGAGACTTTGGAAAAGCTTTACTGATTGTTTTAACTGCCTTCCA
GTGGCTGCTCTTATAGATGACAAAATATTGTGTATGCATGGTGGTCTTTCCCCTGACTTG
ACAAATCTGGATCAAATTCGAAACTTATCTCGTCCAACTGCAATTCCCGATGCCGGTTTG
CTGTGTGATTTGCTTTGGTCTGACCCTGATCGAGATGTTAAAGGATGGGGAATGAATGAC
AGAGGAGTTTCATACACATATGGTCCGGACAAGGTGTCTGAATTCTTGGCGAAGCAGGAT
TTAGATCTTGTTTGCCGCGCACATCAGGTTGTGGAGGATGGTTACGAATTCTTTGCTGAT
AGGCAACTTGTTACGATATTTTCAGCACCTAACTATTGCGGTGAATTTGATAATGCCGGT
GCAATGATGAGTGTTGATGAAAACCTGATGTGTTCTTTCCAGATTCTCAAACCAGCAGAG
AAAAAACCAAAGTTCATGTCTACTAAAATGTAA
>EDWA@DN2105_c0_g1_i3
ATGGCGACGGCGGCACAAGGGCAAACGACGACGAAGATGGACCCCGCGTTATTAGATGAT
GTAATCAGACGGCTGACGGAAGTCAGATTAGCCAGGCCGGGAAAACAGGTGCAACTTTCC
GAGAGCGAGATCAAGCAACTTTGTGTTGCTTCCAAAGATATCTTCCTTCAACAGCCCAAT
TTGCTTGAACTCGAAGCCCCCATCAAAGTTTGCGGTGACATACATGGACAATTTAGTGAT
TTATTAAGGCTCTTTGAGTATGGGGGTTTTCCACCTCATGCCAATTATCTATTTCTAGGC
GACTATGTGGATCGTGGCAAGCAGAGTTTGGAAACAATATGTCTTCTACTTGCTTATAAG
ATTAAGTATCCAGAGAACTTTTTCCTATTGCGAGGAAACCATGAATGTGCATCTATTAAT
CGGATATATGGATTTTATGATGAATGCAAGCGACGGTTTAATGTGAGACTTTGGAAAAGC
TTTACTGATTGTTTTAACTGCCTTCCTGTTGCGGCTCTCATAGACGACAAGATATTGTGT
ATGCATGGTGGTATTTCCCCGGACTTGACGAACCTAGATGAAATTAGAAACTTATTACGT
CCAACTGCCATTCCTGACACTGGCTTGCTGTGTGATTTGCTCTGGTCTGATCCTGATAGA
GATGTTAGAGGATGGGGAATGAATGACAGAGGAGTTTCTTTCACTTTTGGGGCAGACAAG
GTGGCAGAATTCTTAGAGAAACATGATTTAGATCTTGTCTGTCGTGCGCATCAGGTTGTG
GAGGATGGTTATGAATTCTTCGCTGATAGGCAACTTGTTACAATATTTTCAGCACCCAAC
TATTGCGGTGAATTTGATAACGCTGGTGCAATGATGAGTGTCGATGAAAACTTGATGTGT
TCTTTCCAGATTGTCAAACCAGCTGAGAAAAAAGCAAAGTTCATGTCCACAAAAATGTGA
>EDWA@DN2105_c0_g1_i6
GATTTATTAAGGCTGTTTGAGTATGGAGGTTTTCCACCTCAAGCCAATTACCTATTTCTA
GGCGACTATGTGGATCGTGGCAAGCAGAGTTTGGAAACGATATGTCTTTTACTTGCTTAT
AAGATAAAGTATCCGGAGAACTTTTTCCTATTGCGAGGGAACCATGAATGTGCATCTATT
AACCGGATATATGGATTTTATGATGAATGCAAGCGACGGTTTAATGTGAGACTTTGGAAA
AGTTTTACTGATTGTTTTAACTGCCTGCCTGTGGCTGCTCTTGTAGACGACAAAATATTG
TGTATGCATGGTGGTCTTTCCCCTGACTTGACAAACCTGGATCAAATTAGAAATTTACCT
CGTCCAACTGCAATTCCTGACACTGGTTTGCTGTGTGATTTGCTTTGGTCTGACCCTGAT
CGAGATGTTAAAGGATGGGGAATGAATGACAGAGGAGTTTCATACACATATGGTCCGGAC
AAGGTGTCTGAATTCTTGGCGAAGCAGGATTTAGATCTTGTTTGCCGCGCACATCAGGTT
GTGGAGGATGGTTACGAATTCTTTGCTGATAGGCAACTTGTTACAATATTTTCAGCACCC
AACTATTGCGGTGAATTTGATAACGCTGGTGCAATGATGAGTGTCGATGAAAACTTGATG
TGTTCTTTCCAGATTGTCAAACCAGCTGAGAAAAAAGCAAAGTTCATGTCCACAAAAATG
TGA
>EDWA@DN21060_c0_g1_i5
ATGGGTGAGGAGAGCCACCCGCGCCGCCACCCGCCTGGCGCGTTCGCTGCATGCACGCGG
GTTTGGCTCTCCCAATCCTTCCCCGATCACAGCCGCAGATGGTGGTTCCAGCTTGTCCCG
ATGCTGGCCGTCGCCGTTCTGAAGCCAGGGAAGAGCGCCGGAGATCACCGTCCAGGCCTT
GCCGTGACATGCGACGTATCACTGCCGTTTCATCTCCTCCGCCAATGTCTCGCCCTTAAC
GGCCGCCGCACGAAACTGTTGCTCGTTCGAATAACAGGCGACCATCCCGATTTCGACTGG
CCATGTCTCGCGCAACCAGCCCCTCGCTCTACCCTCGCCGCGCCGTCGCGAATCCCTTAT
GCCGCCGATCGAACCGATTTAAATCCCTGTAAATTCATGTAA
>EDWA@DN21062_c0_g1_i1
GAGAGACAGGTTGTAGCAAGGAAACTTCCTGCTAGAGATTTTATACTGGAGCCTGTTATT
GTTAATCCTAAAGTTGAATTGCCTTCGGTGATTGTCGAAATGATGAACTCCACATTCGAT
GGATTAGATAGCGGGAAAAGTCCGATCAGGTCTATGGAGGGTACCGGAGGAGCCTATTTC
ATGCAGGATTCCTTGGGGCAAAAGTTTGTTTCTGTTTTTAAGCCAATTGATGAGGAGCCT
CTGGCTTTTAACAATCCTCGAGAACTGCCAATGTCATCGGACGGTGAAGGGTTGAAAAAG
GGTACCCGAGTTGGCGAAGGAGCATTCAGGGAAGTTGCAGCTTATATTTTGGATCATCCA
ATGAATAAGCAAAGTAGGATATATGGTGATGAGAAGGGTTTTGCTGGAGTCCCTCCTACT
GTTATGGTCAAGTGTTTGCATAATGGATTTAACAATCCT
>EDWA@DN21064_c0_g1_i2
ATGCAGTCCACAGTTCAGTTGAAGTCTCAATTTCTTCACCCCAGAACCATTTTTTTCTTA
AACCCGTTGCTTAAATCAACAATTTCCCTTCAAAATTTCAACTATTCATCGAAATCTCCC
GTTTTCACCGCCTCTCCTTTGTTTCAACGCAAAACCCAGATCCAAAAACCGATTATCTGT
GCAAGAAAAAGCAAAAGAAGACCTGGGTCCAGAATATCAACGAATGTAGCGCTCGAACTG
ATCTCAATTCTGGCTTCAAACCTCAAGATTTTACCTCCACCGTTGGATCTGGTCCTTCAA
CATTTAGTTGCTGCAGATGGCGAAGACCTCGGGTTTTTGAATGGCTTCAATGGAGGAAGA
TTTCATCCATGGAAAAGACGAAGAGCGAGGAAAAGAAACGGGGAGAAAATTTTAGGGTTC
TTAGTGATTTTAGGGTCTTGCATTGTTTGTTTGTTGATTGGAAAAGAGTTAAGAAGTGAT
GTACTTTTTGGGATTTTAGGGTTCATCTTTTTTGTGTTTGCATTGATCAAGGGGTGGAGA
AGAGGGTTTAAAGATTGGATTTTTGGGTTTGTTTGTGTTGGAATTTTGTTAGGATTAGGG
CTTATGGGAAATGGAGGAATGAAATGGATTAAAGAAATTAGGGTTCCTTCTTCTTCTTCA
ATGATGGAGATTGTTAGGAGAGGTAAACGGAGAGGTAGATGGGCATTATAA
>EDWA@DN21064_c0_g2_i1
AAATTGTTCAAATTCCACCATTCACCTCAAAAAAGTTTCGAAAACTATAAATCAACATTT
AACGCTCGTTTTCCCCCCAATTTCAATTTATTTTCAGGAAACCAAAACCTAACAATGCAG
TCCACCATTCAGTTCAAATCCCAATTTCTTCACTCCGGAACCAATATTTCCGTAAACCCA
TTTCTGGAATCAACCATTTCTCTTCGAAATTTCAACTATTCATCGAAATCTCCAATTTTC
ACCGCTGCTCCTTTGCTTTCACGCAAAACCCAGATCCAAAAACCGGTTGTTTGTGCAGGA
AAAAGCAGAAGATACGGGTCCAAAAGATCAGTGAATTTAGCACTTGAATTGATCTCAATT
CTGGCTTCAAATCTCAAGATCTTACCTGAACCGTTGGATCTGGTCCTTCAACATTTAGTC
GCTGCGGATGGAGGTCTCCGATTTTTGAATGGCTTCAATGGAAGAAGATTTTATCCATGG
AAAAGACGAAGAATGAGAAAAGGAAATGGGAATAAAATTTTAGGGTTCTTAGTGGTTCTA
CTTCTAGGGTCTTGCATTGTTTGTTTGTTGCTTGGAAAAGAGTTAAGAAGTGATTTACTC
TTTGGGATTTTAGGGTTCATCTTTTTTGTGATTGCATTGATTAAGGAGTGGAAAAGAGGG
TTTAAAGATTGGATTTTTGGGGTTTGTTGTGTTGGAATTATGTTAGGATTAGGGCTCAGG
GGAAATGAAGGAATGAAATGGATTAAAGAAATTAGGGTTTCTTCTTCGACGATGGAGATT
GTAAAGAGAGGTAAAAGAAGAGGTTGA
>EDWA@DN21065_c0_g1_i1
ATGGAAGTGAGAAGAAGGTCAATGAGATGGGTATTACAAGCTAAAGCATCAAAGAAAAAA
GAAAAGAAATGGCAAGAGAGGGCTGAAGAGGCTGCTCGAGAGTCGAGGCAGACTAAACAG
GATCGATATGCTGAAATGCGGAGGAAGAAGGATGAGGAGCATGAGGCAGAGGAACTTAGG
CTGGTCTGTTGTTTTCCTTCATCATTTTTGGCAATGATATACAGAATCGAAGCGCATAAC
GACTTATATATGATTTCCCAGTTCAAGACATCTGCTAAGGTTTCTGCAGGAAGAAGAAGC
TAA
>EDWA@DN21066_c0_g1_i2
ACAGGTTTGTTAGCAAGTTGGCTAGCTATTTGTACCTTTACGGAGCTACTTTCTATGTGG
AACTTAACAAGGATTGAAGTTCAATTATGCAACATGTTATCTCCAGAGGCACCTAAGCTC
TCACTTGATTATTACAACTGGAGCATGATCTTTGTCGCAATGCTGGTTGACAACTTTTTA
TACCCGGTATCTGCTTTGCGGTCGCATTTCTCTCAATCTATCAATTGGTCTGGTATTCGG
TACCGCTTGAAGAACGGAAAGATAGACAAGATTGAAAGGAACAAAGAGAAGGGTCCAAAG
TTCACAGACCTTGGAGGGAAGCATTTATATGGGAAGAAAGTAGCCACCCCCAAATCCTCA
CTCCTCGGCTCTTTGGGGAGAAGTTTTGCTCACTGGCATCAACCCAAAAAATATGATGTC
TAG
>EDWA@DN21069_c0_g1_i1
ATGCCGGTTCGCCAGGCGTCGGCGTTACGTCGGCAAGCAGATGTGTACGACATCTCATCT
TCGGTTGGGGAAGCCATGACAGTTGGTTGGATCAGAGTTGAGCTTAGGGATGGGGGTATT
TTCGTCATCTTTATGGGGCCTTTCCTTAAATACCCCTTTTTAGCTCTTTGTTCAAAAAAT
TTCCTTATTAAGCCAAGCAATCCCTTATTTCATGGGATATGGAAATATGTTGAGACTTGG
ACAGATGATGAGACCCGAGAAATGAAGGTGTTTAGTTTTAGTTGGGATTCGGGCGGTTTA
AACCCACCGGTTGAGATTCGATTGTTGAGGATTCGTTTTGAGGTTGATCATGCTTTCTTT
TCAATTATGTCGGGGTTTAGTTTAGTTGTCCTTTTAGTGAAGCCAGATCAATTAGGGTTA
CGTTTTCTTGCGGCTTTGGTGACAAGACACAATCCCACTATGGGATTGTGA
>EDWA@DN21069_c0_g2_i1
TTGAGAGCCTGCCTCCGGATGGAGCTCTCCCAGAAGAACAAGAATTTCGTTTATGCCCTT
TCTGATCCGAGGTCTTCTTGTGGCGGGTGTTTCGTTTGCCTTGATAGGTGTTTACTTAGC
CTTGTGGGCATGGATGCCCCGATTCTGGATAAGCTCTTTGCCTCTGATGAATTGTACTCC
CTCTGCATTGCTCGGCTTTGCATGAATACTGTTTCCTGCCGCTTGTTTGCCTCACGCTTT
ATATTTGTTGTTGTCTTTTTATTTCATGCACACCAAGTACATGGGCCGAACCCCTTTTAT
TTTAATTTAATTTCGCTTCCCTTTGATCAAAAAAATTAA
>EDWA@DN21069_c0_g4_i1
ATGGCGGTCGGGAGAGAAGATGTGGAGATTATGAAGCCCAGAACGGACAAAAGGGAGTAT
CGGAGGATCGTCCTAAGTAATTCCCTTCAAGTTCTCCTCATCAGCGATCCCGAAACCGAC
AAGTGTGCTGCTTCTATGAATGTGAATGTCGGTTCCTTTTGCGACCCCGTCGGCCTCGAA
GGCCTTGCCCATTTTCTTGAGCACATGCTGTTTTATGCTAGTGAGAAGTATCCCTTGGAA
GATAGTTACTCAAAGTATATAACAGAGCATGGAGGTAGTACAAATGCGTTCACAGCTTCT
GAGATGACCAACTATTATTTTGATGTCAACACTGATTGCTTTGAAGAGGCTCTGGACCGG
TTTGCACAGTTCTTCATCAAACCATTGATGTCAGCTGATGCTACCACAAGGGAAATTAAA
GCTGTTGATTCTGAGAACCAGAAAAACTTATTGTCTGATGCGTGGAGAATGATCCAGCTT
CAGAAACATCTAAGCTTGGAAAGTCATCCATATCATAAATTCAGCACAGGGAACTGGGAT
ACTCTGGATGTTAGACCAAAAGCAAAGGGAGTAGACACAAGGCAAGAACTCCTTAAATTC
TATGAAGAGAAATATTCAGCCAACCTCATGCATCTGGTTGTTTATTCAAAAGAAAGCCTT
GATAAAATTCAGAGCCTGGTGGAGGACAAATTCCAGGAAATTCGAAACTCTGATAGAAGC
CGTTTCCAGTTTCCTGGTCAGCCTTGCACATCAGAACATCTTCAGATTCTTGTCAAATCC
GTTCCAATAAAACAAGGCCACAAATTAAGGATTGTATGGCCAATTACTCCAAGCATTCTT
CATTACAAAGAAGGGCCATGCAGGTATCTTGGTCATCTCATTGGCCATGAAGGAGAAGGA
TCTTTATTTTATGTCTTGAAAAAATTAGGATGGGCTACTGGATTGTCTGCTGGTGAATAT
GAATGGACTTCAGAGTTCTCTTTCTTCAAAGTAGTAATTGATCTTACTGATGCTGGCCAG
GATCACATGCAAGACATAATTGGGTTACTATTTAAATACATTCAGCTGTTGCAGCAATCT
GGCGTTTGTGAATGGATATTTGATGAGCTATCGGCTGTTTGCGAGACAAGATTTCACTAT
CAGGACAAAATTTCGCCTATTGACTATGTTGTACTTATTTCAGAAAACATGCAGATATAT
CCTCCAAAAGATTGGTTGGTTGGATCGTCATTACCTTCAGATTTCAATCCAGCCATCATA
CAGAAGATACTAAGCGAGCTTTCTCCTGAGAGAGTCAGAGTCTTCTGGGAGTCAAAGAAA
TTTGAGGGACTGACTGACAAGGTTGAGCCATGGTATGGTACTGCATATTCCATTGAGAAA
GTTAACCCCTCAACGATTCAGGCATGGATGTCCTCAGCTCCTAATGAAAACTTGCATCTA
CCAGCACCTAATGTCTTCATACCAACAGACTTATCTATTAAGAATGCACAGGAGAAGGCC
AAGTTTCCAGTTTTATTGAGAAAGTCATCCTATTCGAAGTTGTGGTTCAAGCCTGACACG
GTGTTCTCTACTCCAAAGGCACATGTTAAGATAGACTTCAACTGTCCCCATGCTAAGAAC
TCTCCCGAAACGGAGGTTCTTGCAGTTCTTTTTGCACTGTTATTGATGGATTACTTGAAT
GAATATGCTTATTATGCTCAGGTTGCGGGTCTTCATTATGACATAAGCCTCACAGAGAGT
GGTTTTGCGGTAACATTGGTTGGTTATAATCACAAATTGAGGATCTTGCTGGAAACCGTG
GTCAATAAAATTGCAAAATTTGAAGTGAAACCTGACAGGTTTTCAGTTATCAAGGAAATG
GTTGTTAAAGACTATCAAAATTTCAAGTTCCGGCAACCGTATCAACAGGCTATGTATTAT
TGCTCATTAATACTTGAGGACCAAAAATGGCCTTTGATGGAGAAACTTGAAGTTTTGCCT
CGTCTTAATCCGGAAGACCTTGCAAAATTTGCTCCAATGATGCTCTCACAGGCCTTCCTA
GAGTGTTACATAGCGGGAAACATTGAACATGAGGAAGCTGAATCAATGATTCAGCATGTT
GAAGATGTGTTCTTTAAGGGTCCAAACCCAATATGCCAACCGCTGTTTCCATCTCAGCTT
CTAACTAATAGAGTGGTCAAACTTGAAAAAGGCATGAATTACTGCTACAGTATGGAAGGC
CTTAATCCAAGTGATGAGAATTCTGCCTTACTCCACTATATTCAGGTTCATCGTGATGAT
TTTATACTGAATGTGAAACTTCAGCTTTTTGCCCTTATTGCAAAGCAACCTGCCTTCCAT
CAGCTTAGATCCGTAGAGCAACTTGGTTACATTACCGTCCTTATGCAGAGAAATGATTCC
GGGATTCTCGGGGTGCAGTTCATCATCCAGTCTACAGTAAAGGGCCCTGGACATATTGAT
TCGAGAATTGAGGCATTCCTTAAGATGTTCGAGAGTAAACTGTATGAAATGACGAATGAT
GAATTTAAGAGCAATGTAAATGCATTGATCGATATGAAGCTCGAGAAGCACAAGAATTTA
AGGGAAGAATCTGGATTTTACTGGCGAGAGATTTTCGATGGGACTCTCAAGTTTGATAGG
AGAGAAGCTGAGGTTGCAGCATTAAAGAAACTTTCACAACAAGAGCTGATAGAATTCTTC
AATGAAAACATAAAAGTGGGTGCAACTCGAAAGAGAACACTTAGTGTGCGAGTGTACGGG
AACCAACATTTGGCCGATTTGAACTCGCAGGAAAGGGAAACAGTTCAACCGAATACAATT
CAAATTGACGATATCTTCAGTTTTAGAAGATCGCAACCTCTGTACGGTTCATTCAAAGGA
GGATTTGGTCAAATGAAACTGTAG
>EDWA@DN21069_c2_g1_i1
ATGGACTGGAGCATGGCCGGGTGGTCTAGCGTCGGGGTAGCCGTTGCCGGTTTTAGCTCA
GCTCCAATTTCGCCTTCGCTAAAGGCTTCTCGTCGAAGCTCCGAGGTGAGGGTAGAGTTT
GTCGTCTCGCGCCGTTCCCCTCTTTGGCCTTGGTTTCGGCTGGCTTCCTTACGCCAGAGT
CTGAGAGACAGCCCCGCAAGACGCGTAGATAGGTCCTTAACCTGTACAACGACCGGAATC
TCATGGGCCCCTAGCAGTCGGTCCTTTGCAGGACGGGAAGCGTGTCGGTTAGTGGTTGCC
GGTTGTGCTTTGGTGTACGATTTCCGGAGTGAAAGGCAGATCTGGATAATAGGGTGGGAT
GGCCACCTTCCACGCTGGTCTTGTACCGGATCTGAACGAGGGGACCCCAATTTCCGGCAG
GAGCTTCGGTTTGCCGGAGAAGTCTCGACAGCAGCCACACTCAAGGTGAAGGTAGAGGAA
AGGGATAGTTTCGTCTTTTTCCTAGCTCAGTTCCCTGCTTACCCATGCCCAGGCTGTCGT
ACGAATTATTTCCATCTCAAGCAGTACTTTCACTGCTGTAGTGGGATTTGA
>EDWA@DN2106_c0_g1_i1
GGTCGGAGACGTTTCCTCGGTTTTCTTCTCTATATAAACAAAAGGAAAAATACCGATTTT
CGAAGAGCTAAAATACTTTTCCTATTATTCAAGCAAAACAAGAAAACCCCGATTCTCTAT
TTCTTCTTTCGGTCGATCGCCGACAGTAATCCAATCATGCTGACAGTTAGTGTGAAATGG
CAAAAGGAACTCTTGAAGGCTGTGGAAATTGACACCAGTCAGCCTCCGTATGTTTTCAAG
TGCCAGTTGTATGATCTGACTGGAGTACCTCCTGAAAGGCAGAAGATTATGGTTAAAGGT
GGCTTATTGAAGGATGATGCTGATTGGTCAACAGTTGGAGTAAAACAGGGTCAAAAATTG
ATGATGATGGGCACTGCTGATGAGGTTGTTAAGGCCCCTGAAAAGGGACCTGTTTTTATG
GAAGATCTTCCTGAAGAAGAACAAGTGGCGTCTCTGGGTCATAGTGCTGGGCTATTTAAT
CTGGGAAATACCTGCTACATGAATTCCACTGTACAATGCCTGCACTCTGTCCCCGAGTTG
AAGTCTTCTTTGGTGAAGTATTCACATTCTGGAAGAAGCAATGATTTGGATCAGACTTCT
CATATGTTGACCGTTGCAACTCGTGATTTATTTAATGAACTTGATAAAAGTGTCAAGCCA
GTTGCACCAATGCAATTTTGGATGGTATTGCGTAAAAAATATCCTCAATTCAGCCAGTTG
CATAATGGTGTCTTCATGCAGCAGGATGCTGAAGAATGTTGGACACAACTTTTGTACACC
CTTTCTCAGTCTCTTCGATCACCAGGTTCCAGTGTTAATGTTGATACTGTAAAGGACCTT
TTTGGTATTGAACTTGCAAGCAGGATTCATTGCCAAGAGAGCGGTGAAGAAAGCTCTGAG
ACAGAATCAACTTATTCTCTAAAATGCCATATTTCACAGGAGGTGAACCATTTGCACGAA
GGTTTAAAACATGGTTTGAAATCAGAATTGGAAAAGGCTTCACCTGCTCTGGGACGCAGT
GCAATATACTTCAAAGAGTCTCGTATTAATGGCTTGCCAAGGTACTTGACTATTCAGTTC
GTGCGGTTTTTCTGGAAGAGGGAGTCAAATCAAAAGGCTAAGATATTACGGAAAGTGGAT
TATCCACTGGAGTTGGATGTTTATGATTTGTGTTCAGATGAACTTCGCAAACAATTGGAA
GGTCCTCGCCAGATTCTGAGGGATGAAGAAGGTAAAAAGCTTGGTTTGAAAGCTAATGAA
AAGAGCTCCAGCTCAAAAGACGGCGATGTCAAGATGACTGATGCAGAGGGGTCATCAAAT
GCTGGTGGAGAATCTTCTGTGGCAGCATCTCAAGAAGGTGTTCCTGCTGGCAAGGAAACA
TGTTTAACTGGGATTTATGATTTGGTTGCTGTGCTGACCCACAAAGGTCGAAGCGCCGAT
TCAGGGCACTACGTCGCTTGGGTCAAGCAAGAAAATGGGAAATGGATTGAATTTGATGAT
GATAACCCTATTCCGCAGCGTGAGGAAGACATTGTTAAACTGTCTGGAGGAGGTGATTGG
CACATGGCATACATCTGCATGTACAAGGCTCGTACCGTTTTGATGTAA
>EDWA@DN2106_c0_g1_i2
ATGGTTAAAGGTGGCTTGTTGAAGGATGATGCTGATTGGTCTACAGTTGGACTGAAACCG
GGTCAAAAGTTGATGATGATGGGAACTGCTGATGAGGTTGTTAAGGCCCCAGAAAAGGGT
CCTGTTTTTATGGAAGATCTTCCAGAAGAAGAACAAGTGGTATCCTTGGGTCATAGTGCT
GGGCTATTTAATCTGGGAAATACCTGCTACATGAATTCCACAGTACAATGCCTGCATTCT
GTCCCAGAGTTGAAGTCTGCTTTAGTAAAATATTCGCATTCTGGAAGAAACAATGATGTG
GATCAGACTTCTCATATGTTGACTGTTGCAACACGTGATTTATTTGGTGAACTTGATAAA
AGTGTGAAGCCAGTTGCCCCGATGCAATTCTGGATGGTGTTACGTAAAAAGTATCCTCAA
TTCGGCCAGTTGCATAATGGTGTCTTCATGCAGCAGGATGCTGAAGAATGTTGGACCCAA
CTTTTATATACCCTTTCTCAGTCTCTTCGTTCACCGGGTTCCAGTGAAAATATTGATACT
GTAAAGGACCTTTTTGGTATTGAACTTGCAAGCAGGATTCATTGCCAAGAGAGTGGTGAA
GAAAGTTCTGAGACAGAATCGGTTTATTCACTAAAATGCCACATTTCACAAGAAGTGAAC
CATTTGCATGAAGGTCTAAAGCATGGTTTGAAATCAGAATTGGAAAAGGCTTCTCCTGCC
CTGGGGCGCAGCGCAATTTACTTGAAAGAGTCCCGAATTAACGGCTTGCCAAGGTACTTA
ACTATTCAATTTGTACGTTTTTTCTGGAAGAGGGAGTCAAATCAAAAGGCCAAGATATTG
CGGAAAGTTGATTATCCACTGGAGTTGGATATTTATGATCTATGTTCAGAAGATCTTCGC
AAACAATTGGAAGGTCCTCGCCAGATTCTGAGGGATGAAGAAGGTAAAAAGCTTGGTTTG
AAAGCTAATGAGAAGAGCTCCAGCTCAAAAGACGATGATGTCAAGATGACTGACGCAGAG
GGGTCATCTATTGCGAGTGGAGAATCATCTGTGACTACATCTCAAGAAGGGGTTCCCTCC
GAGAAGGAAAAACGTTTAACCGGGATTTATGATTTGGTTGCGGTGCTGACCCACAAGGGT
CGAAGCGCTGACTCGGGGCATTACGTTGCATGGGTCAAGCAAGAAAGTGGGAAATGGATT
GAGTTTGATGATGATAACCCTATCCTGCAGCGAGAGGAAGACATTGTTAAACTTTCCGGA
GGAGGTGATTGGCACATGGCATACATCTGCATGTACAAGGCACGCACTGTTTCAATGTAA
>EDWA@DN21071_c0_g1_i4
ATGAATTTATTTGTCATAAAACAAAGCATCATATTGTTTTGCATTATTTTCTTTTATCTT
CATGATGTTGGAAATGTTTTCTTACTATACCTGTGTGTGCTTACAGTTCAAGGTGTGGAG
TATGCTTTTGGAGCACATGACTACCCAACAAGTGGCGTGTTTGAGGTTGAACCTCGACAA
TGCCCCAGCTTCAGGTTTAGGAAATCGATTTTCATGGGAACAACATGCTTGGATCCTATC
CAGCTAAGAGAGTTCATGGAGCACCAATCTGCAAGTTACAACGGTGACACGTATCACTTG
ATATTCAAGAACTGCAACCATTTCTGTGAGGATATTTGTTACAAGCTGACAGGCAACCAT
ATACCAAAATGGGTGAATCGACTTGCAAGAATCGGTTCATTGTGCAATTGCATACTCCCT
GAGGCTCTTAAAGCATCTGCAGTGCGCCACGACCCCAACTTCCAACCTGACAGCGAAAAG
AAGAGACTAAGAAGTGCCTTGAGTTGCTTATCATCAATCTCAATGCCTCAAAAGGAAGTA
TCAATGTCTTCTCTCTTTTTGCACTCTCATTATAAAGGCTGTCTACCGCCATGGGAGTTG
AAGAGATCTAAAAGCAGCTCATTGAAACAACAGTGA
>EDWA@DN21073_c0_g2_i2
ATGTGGAAGACAACACCAATCACAATCAGCTTCTTAGTAGCATTGATGCCATGGTTGGAT
CCGCCTGGAGTTTTGTTGTTCAAATGGGACATAAACAATGTTTCAGCAATTCTCGTATCG
GCATTGCTCGGTTTTCTCTTACAATGGTCTGGTGCACTGGCATTAGGAGCAACTTCTGCA
ACATCTCATGTTGTTTTAGGACAATTCAAGACTTGCGTGATACTTCTTGGAGGATACCTT
CTTTTGGATTCTGATCCGGGGCTTGTGAGCCTTTCCGGCACCATTGTTGCGCTCGTCGGG
ATGTCGGTTTACACGTCACTTAACTTGAAAGAATCAAAGGAGGGTTCAACTAAGCAGATT
CCAATGCAAAATCATGTATCAAAAGCGAAAGGCAGTGAAAATGGCAGTGAAGGATCAACT
GTAATAAATACTACAAATGAAGTGTAA
>EDWA@DN21073_c0_g2_i6
ATGCAGTTTTTAAGTGTTGGAATGGGGCTGTTGGATTGTCTGGTGGGTGCAGAAGGGAGA
AAATCCATCAAAAGGAAAGACAGTGATGCAGGTGAAGCAGGTAAAGCATTGGAAGTGATC
AGAGGTTCCCTCTACAATGAACTTAGAACCGCCGAAGGAGCCAAGCGCCAACAGCAACGA
TTTTGCAGACCGGTGGTCGCCATGTCGTTCAATTTCTTCGTTGCTGTCGGAATTATTCTT
ACAAACAAACTTGTGATGGGAAAAGTTGGATTCAATTTCCCAATCTTCCTAACCCTAATA
CACTACACCGTAGCATGGCTATTACTAGCATTTTTCAAGGCATTGTCATGGCTACCGGTT
TCACCTCCGTCGAAAACAACTCCATCCTCATCCCTCTTTACGTTGGGGGCAATAATGGCT
TTTGCATCCGGCCTTGCCAATACCAGCCTAAAGTACAACAGTGTTGGTTTCTACCAAATG
GCTAAAATCGCAGTCACTCCTACAATCGTTCTCGCAGAATTCATTCTTTTCAGGAAAACC
ATATCTTTCAAAAAGGTATTGGCTCTAGTGGTTGTTTCGGCTGGTGTTGCGGTGGCCACT
GTGACAGATTTAGAGTTCAGTGCTTTCGGAGCGTGTATCGCCATTGCATGGATAATCCCA
AGTGCTATA
>EDWA@DN21073_c1_g1_i1
ATGTGGAAGACAACCCCAATCACAGTACTCTTTTTACTAGCCTTGATGCCATGGTTGGAT
CCACCAGGAGTATGGTTATTCAAGTGGGATGTAAACAACTCGACAGCGGTTCTCATATCG
GCTCTACTCGGTTTTCTCTTGCAATGGTCTGGTGCTCTGGCTCTAGGAGCAACATCTGCA
ACCTCTCATGTGGTGTTGGGGCAATTCAAAACATGTGTGATAGTTGTGGGAGGATATCTA
CTTTTCGATTCGGACCCGGGATTTGTTAGCCTGTGTGGAGCTGTTGCTGCTTTGGGAGGG
ATGTCAGCTTATACAACACTTAACTTGAAAGAATCAAATCAAAGTCCAAGTAAGCAGCTG
CCAATGCAAACTCCTCTACCAAAGTCCAAAACCGGTGAAAATGCCATGGAAGGCTCAGCA
GTAACAAATATTACTACTGCTGTGTAA
>EDWA@DN21075_c0_g1_i1
TTTCTTTCAAGAAACCCTACAAATTCATCAACCTCTTTTCCAAGCTTTTTTTCTTCAGAG
TCTGAATTTTCTCCTTTTTTTCCTTTACTGCATAAACATAAAGTCTCTTTCGCAGACATT
AAGGAAGCTGTACTCTCCAAAGTTATGTCGACAAGTTCAGGATTTAACCTTCCATGCAAG
GTTCCCATGGAGTCCTGCAAATCTCAGTCTTCCATTCTTTGTTTCAGTCATTTCTTGGTG
GTATCAAAGCACGGGGCGAAACACCAGATTCTAAGAAACTCCAAGTTTCAATCTCTGGGC
AGAGGTCTTAGATTGCAAATTATTGGCAGAAATAGAAACATGGTCTTCTGCAACAGTAGT
GTTGAACCGGGACCTGTAGTCCCTTCTACACCTACTCCTGGTCCTGGATCCTGGAAACCA
TGGATTCTGGGGATTCTGATGAGTATAATTCTACCCATGTGGAGGGGCAACTGGCGGCCA
TTATTAAAACTCAAACAGGAAGCAGAAACTGTAATAGACACGGTGGAAGCCGTGACGGAT
ATCGTGGAGAAAGTGGCGGAGCAAGTGGAGAAAGTGGCGGATGAGGTTGGAAATATTTTA
CCAGAAGGCAGACTTAAGGATGCGCTTGAAATTGTTGAAGATTTGGCTGATGAAACAGGT
GACGGTGCACGCATAGCCGGAGACTTCATTGACAAGGTAGAAGACATGGTGGACCAAGTG
GAAGAAAAGGTGGAATCCTCAATGAAATCAAACAGTGGTGATAATGATGAAGCCAAAGAG
AAAAAGGAAACGACAGAGGGTCATGCTTAG
>EDWA@DN21075_c0_g1_i3
TTTCTTTCAAGAAACCCTACAAATTCATCAACCTCTTTTCCAAGCTTTTTTTCTTCAGAG
TCTGAATTTTCTCCTTTTTTTCCTTTACTGCATAAACATAAAGTCTCTTTCGCAGACATT
AAGGAAGCTGTACTCTCCAAAGTTATGTCGACAAGTTCAGGATTTAACCTTCCATGCAAG
GTTCCCATGGAGTCCTGCAAATCTCAGTCTTCCATTCTTTGTTTCAGTCATTTCTTGGTG
GTATCAAAGCACGGGGCGAAACACCAGATTCTAAGAAACTCCAAGTTTCAATCTCTGGGC
AGAGGTCTTAGATTGCAAATTATTGGCAGAAATAGAAACATGGTCTTCTGCAACAGTAGT
GTTGAACCGGGACCTGTAGTCCCTTCTACACCTACTCCTGGTCCTGGATCCTGGAAACCA
TGGATTCTGGGGATTCTGATGAGTATAATTCTACCCATGTGGAGGGGCAACTGGCGGCCA
TTATTAAAACTCAAACAGGAAGCAGAAACTGTAATAGACACGGTGGAAGCCGTGACGGAT
ATCGTGGAGAAAGTGGCGGAGCAAGTGGAGAAAGTGGCGGATGAGGTTGGAAATATTTTA
CCAGAAGGCAGACTTAAGGATGCGCTTGAAATTGTTGAAGATTTGGCTGATGAAACAGGT
GACGGTGCACGCATAGCCGGAGACTTCATTGACAAGGTCTTCTTTCTTGATATGCAATCA
ACCTAA
>EDWA@DN21077_c0_g1_i2
ACGTTTTCAAGCTCTACTAACTTCTCATTTTCCAACATATTCTCTCGGCTACTTGTGCCA
AAACCAGTAAACAAAATGAGTCCTTTAGGCTTCAAGTTTACCTTGTTTATGCCTCTTATT
CTCGGCTGCCTAATGATGGCAGCATATGCTAATGCTAGCAACTTTCACAATGATTTTGAC
ATCACATGGGGGGATGGCCGTGGTAAGATCATTAACAATGGTGAAACTCTCACTCTCTCA
CTTGATAAGGCTTCTGGTTCTGGTTTCCAGTCCAGGAATGAGTATCTTTTTGGCAAGATT
GATATGCAGCTCAAGCTCGTACCTGGTAACTCTGCCGGAACAGTCACTGCCTATTATGTA
AGTTATTACTCCATCTAA
>EDWA@DN21077_c0_g2_i2
ATGCGGTTGGTTTTGTATTTCAGTTTCTCAGTTGATGGTACGCCAATCAGAGAGTTCAAG
AACATGGAATCAAAGGGAGTCCCATTCCCCAAAGACCAACCCATGAGAATATACTCTAGT
CTCTGGAATGCTGATGACTGGGCAACAAGAGGTGGACTGGTGAAGACAGATTGGACCCAC
ACTCCTTTCACTGCTTCTTACAGGAACTTCAATGCCAATGCCTGCATTTGGTCCAGCGGA
TCATCTTCTTGCCCTTCAAGTTCACCACCTTCTTCTACCTCTAATAATTCATGGCTTTCA
CAAGAATTAGATTCATCAAATCAAGAAAGGCTTCAATGGGTGCAGAAAAATTACATGATA
TACAACTACTGTGCCGACACCAAGAGATTCCCTCAAGGCTTGCCTTTTGAATGCAACACA
GCCTAA
>EDWA@DN21077_c0_g3_i1
ATGAGAATATACTCGAGTCTCTGGAATGCCGATGACTGGGCAACAAGGGGCGGGCTGGTT
AAGACAGATTGGACCCATGCTCCTTTCACTGCTTCTTACAGGAACTTCAATGCCAATGCT
TGCATTTGGTCCAGCGGATCATCCTCTTGCCCTTCAAATTCACCACCTTCTTCTACCTCT
AGTAATTCATGGCTTTCACAAGAATTAGATTCATCAAATCAAGAAAGGCTTCAATGGGTG
CAGAAAAATTACATGATATACAATTACTGCACCGACACCAAGAGGTTCCCTCAAGGCTTG
CCTTCTGAATGCAACACCGCCTGA
>EDWA@DN21078_c0_g1_i1
GATGATAGTAACCGCGGTATGGCCTTCGGATGGCTTCAATTGACCGGAAACATCGGCTCG
ATCCTAGGCGGCCTTTGTGCGGTCCTTATGGCACCAAAAACTATCATGGGGATACCTGGT
TGGAGATTTGCATTCCATCTGGTTTGGATGATTAGTGTCGTAGTTGGTGCTTTGGTCCAT
CTTTTTGCCAAGGATCCACGATATTCGTGTCGTGATAATATAGTCGAAGAAATTGTCGGA
CATAAGTCGTTTTCGTCACAGGTGAAGGACATGATAAATGAAGCAAAGTCAGTTATGAGA
ATCCCAACTTTCCAAGTCATTGTTGCTCAAGGTGTTTCGGGATCATTTGCCGGGTCTGCT
TTTTCGTTTGCTCCGATGTGGCTCGAACTAATCGGCTTCTCCCATGAAACAATGGCATTG
ATCATGACACTTTTCGTGATTTCCGGTTCAATTGGTGGTCTCTTTGGAGGATGGATGGGA
GATATTCTTGCGAAACGCTTCCCAAATTCTGGAAGAATTATTCTGTCACAGATAAGTGCC
AGTTCTGCAATCCCGATAGCTGCAGTATTGATGCTGGCATTACCTGATGACCCCTCCACT
GCAATTATGCATGGTCTGGTTTTTTTCATCCTGGGACTATGGATGTCATGGAATGCTCCA
GCAACCAACAATCCGATATTTGCAGAGATCGTACCCGAGAAATCCCGAACAAGTATCTAT
GCCTTGGATAATTCTTTTGAGTCTATACTGGCATCGTTTGCTCCTCCTATTGTTGGGATT
TTGGCTCAGCGTGTTTATGGTTATAAACCAATACCTGAAGGATCATCGGACTCTATCGAG
ATCGAAACAGATAGAGAGAATGCTGCATCACTTGGTAAGGCATTGTACTCGGCAATTGGG
ATTCCAATGGCAGTCTGTTGCTTCATTTACACATTCCTCTATTGCACCTACCCAAGAGAC
CGGGAGAGAGCTCGAATGCACGCGCTGATGGAATCGGAAATGCAACAAACAGTGGAAAAC
GATTCTTCTTCAAGTTGCGAAAAACACATATTTCGTTTTGCAAACTCGAAAGAGCTCGAA
AACGAGGAAAGAAGTGAAAAGTGTATCGAGTTCGGAGGAGAGAAGAAGCTCGATTTCGAT
GATAACGACGACAATAAGTCCCTTCTACATCATCATCACCAGCTTGATTCTTACACTTAG
>EDWA@DN21078_c0_g2_i1
ATGAAATCGGAAACTCTAACGTTAGTTCTAGTGAATCTAGCTGGAATAATGGAGCGAGCC
GACGAGTCATTACTGCCCAGTGTTTACAAAGAAGTTGGCGCCGATTTGCACACCGATCCA
ACAGGTTTAGGCTCGCTCACTCTGTACCGATCCGTAGTTCAATCCTGCTGTTATCCTTTA
GCTGCTTATCTTGCTATGCACCACAACCGTGCTCATGTGATTGCACTCGGTGCTTTCCTT
TGGGCTGCTGCTACATTTCTCGTCGCCATTTCCACCACTTTTTTCCAGGTTGCAGTTTCA
AGAGGTTTGAATGGGATTGGCCTTGCCATTGTCATACCAGCTATTCAGTCCCTTGTTGCC
GATTCAACCGATGATAGTAACCGCGGTGTGGCTTTCGGATGGCTTCAACTGACTTCGAAC
ATCGGCTCGATCCTAGGCGGTCTTTGTTCAGTCCTTATTGCCTCAAAAACTGTCATGGGG
ATTCCTGGCTGGCGATTTGCGTTCCATCTGGTTTGGATAATTAGTGCCATAGTTGGTATT
TTGGTCCATCTTTTCGCTAAAGATCCGCGATGCTCCGACTCCGATCGCGATGGTGTAGCC
AAAGAACATGTTGGACATAAGTCTTTTTCATCACTGGTGAAGGAGATGATAGATGAAGCC
AAGTCGGTTGTGAGAATCCCAACATTCCAAATCTTTGTTGCTCAAGGTGTTTCAGGAACA
TTTCCATGGTCTGTTTTGTCATTTGCTCCAATGTGGCTCGAACTAATCGGCTTCTCCCAC
GAAACAACGGCTTTTATCATGACACTTTTCGTGGTTTCGGGTTCACTTGGCGGTCTCTTT
GGAGGAAAGATGGGAGATATTCTAGCAAAACGCTACCCGAATTCCGGAAGAATCATTCTG
TCGCAGATAAGCTCCGGTTCTGCTATCCCGATAGCAGCGGTTTTGCTGCTGGCATTACCT
GATGATCCCTCCACTGCATTTATGCATGGTCTAGTTTTTTTCATCATGGGATTTTGCATA
TCCTGGAATGGTCCAGCAACCAACAATCCAATATTTGCAGAGATCGTACCTGAGAAATCC
CGAACAAGCGTCTATGCACTGGATCGCTCGTTCGAGACTATACTGGCATCTTTTGCTCCT
CCCATTGTAGGGATTTTAGCTCAGCATGTTTATGGCTATAAACCAATACCTAAAGGATCA
TCAGACTCGATAAAGATCGAGACGGACCGGGAGAATGCTGCATCACTTGCGAAGGCACTT
TACACTGCAATCGGGATTCCGTTTACTATTTGTTGCTTGATTTACTCATTCCTCTATTGC
ACCTATCCGAGGGACAGGGAGAGAGCAAGAATGCAGGCATTGATTGAATCAGAAATGCAA
CAACTAGAGGAAGATGATGCTTCGGCAAATGGCAAACAATCTGAATTTCATACATCGGAC
TCAAAGACAACGAACGGCGTCGAAAGGGGCGAATTTCGTAGCATTGATTTGGATGATAAT
GATGAGAAATCTCTTTTGAATCACCAGATTTGCTTCTCAAACTTAGAACATTGA
>EDWA@DN2107_c0_g1_i1
ATGGGGCAAGCTCTTGGGTGCATTCAAGTGGATCAGTCAACCGTAGCTATAACTGAAACC
TTTGGGAAGTTTGATGATGTGCTTGAGCCTGGTTGTCATTGTTTGCCCTGGTGTTTTGGG
AAGCAATCAGCTGGCCTTCTCTCCTTGCGTGTGCAGCAATTGGATGTTAAATGCGAGACA
AAAACCAAGGATAACGTTTTTGTTAATGTGGTTGCTTCAATCCAATACCGAGCCTTAGCT
GAAAAGGCACAAGATGCTTTCTATAAGCTCAGCAATACTAGAGCCCAGATCCAATCCTAC
GTCTTTGATGTTATCAGGGCGAGTGTTCCTAAGTTGGAGCTGGATGCAGTATTTGAACAG
AAGAATGATATAGCAAAAGCTGTGGAAGAGGAACTTGAAAAGGCAATGTCACATTATGGA
TTTGAGATAGTTCAGACTCTTATTGTGGATATCGAACCAGATGAGCGTGTGAAGAGGGCT
ATGAATGAGATTAATGCAGCTGCTAGAATGAGGGTGGCTGCCAATGAGAAGGCTGAAGCA
GAGAAGATACTGCAAATCAAGCGAGCAGAAGGAGATGCCGAGTCAAAGTATCTGGCTGGA
CTTGGTGTAGCTCGGCAGCGACAGGCTATTGTAGATGGACTTAGGGACAGTGTGCTGGCC
TTCTCTGTGAATGTTCCTGGGACAACGTCAAAGGATGTCATGGACATGGTTCTTGTGACA
CAATACTTTGACACAATGAAGGAGATCGGTGCATCGTCAAAATCCAACTCTGTTTTCATC
CCACATGGACCAGGTGCCGTTAGAGACGTCGTTTCTCAAATCAGGGATGGCCTTCTTCAA
GCTGGTGAAAACAACTGA
>EDWA@DN2107_c0_g1_i2
ATGGGGCAAGTTCTTGGGTGCATTCAAGTGGAGCAATCGACTGTAGCTATAACTGAAACC
TTTGGGAAGTTTGATGATGTGCTTGAGCCTGGTTGTCATTGTCTGCCGTGGTGTTTTGGA
AAGCAAGCAGCCGGTATTCTCTCCTTGCGTGTGCAGCAATTGGATGTTCGATGTGAAACA
AAAACCAAGGATAACGTGTTTGTTAACGTGGTTGCTTCAATCCAATATCGAGCCTTATCT
GAAAAGGCACAAGATGCTTTCTATAAGCTCAGCAATACTAGAGCCCAGATCCAATCATAT
GTCTTTGATGTTATTAGAGCAAGTGTTCCTAAGCTGGAGCTGGATGCAGTATTTGAACAG
AAGAATGATATAGCAAAAGCTGTGGAAGAGGAACTTGAAAAGGCAATGTCACATTATGGA
TTTGAGATAGTTCAGACTCTTATTGTGGATATCGAACCAGATGAGCATGTGAAGAGAGCA
ATGAATGAGATAAATGCAGCTGCTAGACTGAGGGTGGCTGCGAATGAGAAGGCTGAAGCA
GAGAAGATACTGCAAATCAAGCGAGCAGAAGGAGATGCCGAGTCAAAATATCTGGCCGGG
CTTGGTATAGCTCGGCAGCGCCAGGCTATCGTAGATGGACTTAGGGACAGTGTTCTGGCC
TTCTCTGTGAATGTTCCTGGGACAACATCGAAGGATGTCATGGACATGGTTCTCGTGACA
CAATACTTTGATACAATGAAGGAGATTGGTGCGTCGTCAAAATCCAACTCCGTTTTCATC
CCACACGGGCCAGGTGCCGTAAGAGACATCGCTTCTCAAATCAGGGATGGCCTTCTTCAA
GCTGGCCAGAACAACTGA
>EDWA@DN2107_c0_g2_i1
ATGGGTAATCTACTCTGTTGTGTACAAGTTGACCAATCTACTGTAGCCATCATGGAGAGG
TTCGGCAGGTTTGAGGAAGTTCTTGAACCCGGATGCCATTGCCTACCTTGGTTTCTTGGA
AATCAACTCGCCGGCCACCTCTCGCTACGGTTGCAGCAGTTGGATGTTCGTTGCGAGACC
AAGACTAAGGACAATGTATTTGTCAATGTTGTTGCATCCATTCAATACCGGGCACTTGCA
GACAAGGCGAATGATGCCTTTTACAAACTGACAAACACAAGGACACAAATTCAAGCTTAT
GTTTTTGATGTTATTAGAGCAAGTGTTCCAAAGCTAAATCTGGATGATGTTTTCGAACAA
AAGACTGAAATTGCTAAAGCCGTTGAAGAGGAACTCGAGAAGGCTATGTCTGCCTATGGG
TATGAGATTGTTCAAACACTTATTGTGGACATCGAACCCGACGAGCATGTGAAGCGTGCA
ATGAACGAAATCAACGCTGCTGCAAGGCTGAGGGTGGCAGCTAATGAGAAGGCAGAGGCT
GAGAAAATTCTGCAAATCAAACGAGCTGAAGGTGAGGCCGAGTCCAAATATTTGTCAGGG
CTAGGTATTGCTCGCCAACGACAAGCGATTGTCGATGGACTGCGAGATAGTGTGCTTGGA
TTCTCCGTTAATGTCCCCGGGACTTCCGCAAAGGATGTCATGGACATGGTCCTGGTCACT
CAGTACTTTGACACCATGAAAGAAATCGGTGCTGCTTCTAAATCCTCGGCCGTGTTCATC
CCTCATGGTCCTGGGGCTGTTCGCGATGTTGCTACTCAGATTCGTGATGGACTCCTCCAG
GCTTCACAGCAGTAA
>EDWA@DN2107_c1_g1_i1
ATGTCAATGAAGGTTTGGTTGAACAAAAAGATAGTGGATCCTCTTCTCCAGATCCTCCGC
AAGGGAGCAGAACCCAGGCAGTTGGCCTTCTCTGCAGCGCTGGGATTTACTTTGGGAATT
TTTCCAATATGCGGGGTTGCAGTTTTGCTTTGTGGGATGGCAATAGCGTTGTTGGGATCT
CACTGCCATTCTCCAACTGTCCTGCTCGCTAACTTCTTGGTCACTCCGATCGAGTTGAGT
TTGGTGGTGCCCTTCCTTCGCTTTGGCGAAATGCTATCCGGTGGACCTCATTTTCCCTTA
ACTTCTGATGCTTTGAAGAAAGTTTTGACCGGCCAAGCTTCGAGTGAACTCCTCTTTAGT
ATCGCCCGTGCTTTGTTGGGATGGCTTGTTGCGGCACCCATTATTTTGGCCGCACTCTAC
ATGATATTTTTGCCAATTTTCAAGGTTGTCGTCCCCAAGTTCAGGAGTGTTCCTTTGAGC
CCAAGGAAACAACTTCATTTGCATTCAGAAGTTGGGCTTAACGCGAGGCAGGTTTGA
>EDWA@DN2107_c1_g1_i3
ATGGCAATGAAGGTTTGGTTCAACAAAAAGATCGTGGATCCTCTTCTCCAGATCCTCCGC
AAGGGAGCAGAACCCAAGCAGTTGGCATTCTCTGCAGCGCTGGGAATTACTTTGGGAATT
TTCCCAATATGCGGGGTTACAGTTTTGCTTTGTGCGATGGCGATAGCGTTGTTGGGATCT
CACTGCCATTCTCCAACTGTCATGCTTGCTAACTTCTTGGCTACTCCGATCGAGCTGAGT
CTGGTGGTGCCATTCCTTCGCTTTGGTGAAGTGTTATCTGGTGGACCTCATTTCCCCTTA
ACTTCTGATGCTTTGAAGAAAGTTTTGAGTGGCCAAGCTTCGACTGAACTCCTCTTTAGT
ATTGCCCGTGCTTTGTTGGGATGGCTTGTTGCGGCACCCATTATTTTGGCCGCACTCTAC
ATGATATTTTTGCCAATTTTCAAGGTTGTCGTCCCCAAGTTCAGGAGTGTTCCTTCAAGC
CCAAGGAAACAACTTCATTCACATTCAGAAGTTGGGCTTAAGGTGAGGCAGGTTTGA
>EDWA@DN21081_c0_g1_i2
ATGACATGGGAGCTAGAGCTTGGCTGGACTGTTGAAAGATTCAAAGATCGATCCTTGCCA
AAACTGGCTCCGAAGAGAGGTGGAAAAGTGGCAGTGCCTGCCAAGAAGAAACAAGAAAAG
GTTGTCAATTCGTTGTTTGAGAAGAGTCCGAAGCAGTTCGATATTGGAGGAACTTTACCT
CCTAAGAAGGATCTGCAACGATTTGTGAAGTGGCCTAAGGTTTTTTGCATTCAAAGGAAA
AAGAGAATCCCTAAGCAGTGTTTGAAGGTTCCACCAGCATTGAACCAGTTTACCAAGACT
CTTGACAAGAACATTGGTCTGTGCTAA
>EDWA@DN21087_c0_g1_i1
CTTGCTTTTGATCCTATTCAGCGCCTCTTGGCTATCGGGACTTTAGATGGGCGGATTAAA
GTTATTGGTGGTGATGGAATTGAGGGACTTCTCATATCTCCCAAGCCATTGCCTTACAAA
TATTTAGAGTTCATACAAAACCAAGGCTTTTTAATCGGTATCTCGAATGACAATGATATT
CAGGTTTGGAATCTGGAGGATAGGTGTCTAGCATGTTGTTTACAGTGGGAATCCAACATT
ACTGCCTTCTGTCTCATTGGTGGCTCACACTTCATGTACATAGGAGATGAGTATGGTTTA
CTG
>EDWA@DN2108_c0_g1_i2
ACTGCCATATTTTTGTCAGTGTCGGTTTTCTCTTCGGCATCAGCCTCATCAACCTCATCA
GGCCGAGCAGTATCAGTTGGTCTAACAGTGCGTTTTCTTGTAACCGCAGGCTTCCGTTGC
TTTAACCCGTTATTCATAGGTCCGAGCATGGTGCAAATTCCTGTGCAGGTTCTAAGCAAC
GGTGAAACAGCCATCCCAATATCTTTCCAATCAAACAGTATCTGCTCATTTTCTTGTGTT
TCAAGGCTTCTGTTGGGTTTCCCAAACTCTCTAATTAAACAATTGACGAAGTCTGCCAAG
CTGATTCCCTCACAAGAGATTGACTTAACGGAAGCTGCCAATGTATTGGCCAAGTCCAAC
AATGCCTCAGCATCGGCTACTTGTTCACGAGGCTTCGACACTTGTTGA
>EDWA@DN2108_c0_g2_i3
ATGAGGAGAACTGTGAAGAAAGAGAAACAAACGGATAAGGGTACTACAGCAGCTGAGCCG
GTTCTAACCAAGGTTGCGGGAGTGGCCAGGGGTGAGTCGGCGGATCTTGAGTCGAGTCAA
CTGAATCGTGAAGATGATGCGGAAAATCGGAGGGTTCTTCGCTCCAGATACCTTGCCGTG
ATGACAAAAATCAACGATGCGAGGGATGAAATATCGAGTGTGGATTCTAATAAATTCAAC
ATCATCATTAATGAAGTTGACAATCTGCATCAACAAGTGACGAAGCCACGTGAACAAGTA
GCTGATGCAGAGGCATTGTTGGACTTGGCCAATACATTGGCAACTTCGGTTAAGTCGGTT
TCTTGCGAGGGGATCAGTCTAGCAGACTTCGTCAATTGTTTAACTAGGGAGTTTGGTAAA
TCTAACAGGAACCTCGAAACACAAGAAAATGAGCAGATATCGATTGATTGGAAAGAAATT
GGGATGGCTGTTTCACCGTTGCTTAGAACCTGCACAGGAATTTGCACCATGCTCGGACCT
ATGCATAATGAGTTGAAGCAACGGAAGCCTGTGGTTACTAGAAAGCGCACTGTTAGACCA
ACTGATACTGCTCGGCCTGATGAGGTTGATCGTGCTGGTGCTGAAGAGAAAACTGACACT
GACAAAAATATGGCAGTGATGTTTGGAATTTTAAGGAGAGGGAGACAAGTGAAACTTGAA
AGTTTGATATTGAATAGAAGTTCTTTTGCTCAGACTGTTGAGAATTTATTTGCCCTTTCG
TTCTTAGTCAAAGATGGGAGAGCTGAAATAGTGGTGGATGAATCTGGTTCTCATTTTGTT
TCACCTAAAAATGCCCCTGCTGCTTCGTCCATATCAAGTGGTGAGGCTGCTTACAGCCAC
TTTGTGTTCAGGTTCGATTTTAAGGACTGGAAGGTATGTAATGTGCTGTCATTGAACATA
TAA
>EDWA@DN21090_c0_g1_i1
ATGGGTCTGCTTACAAACAGAGTGGAGAGGAATGAGATCAAGCTAGGAGACCATATTTAC
ACTTACAGAGCTGTTTTCACCTACTCTCACCATGGTATCTTTGTTGGTGGAAGCAAGGTG
GTTCATTTTAGACCTAACCGTAACTTGGATCCCAGCATCGAGACATCTTCTGATATATAT
GATCCTATATTCTCTCGATCAACTTGTTCGACTTTTCCTGATTGTGGTTTCCGGCAGCCA
AACAGTGGGGTAGTACTCTCATGTCTGGATTGTTTCCTTCGAAATGGATCTCCTTACTGC
TTTGAATATGGGGTGACCCCATCCGTTTTCCTTGCCAAAGTCCGTGGAGGCACATGCACC
ACAGCAGCCTCTGATCCTCCCGAAACAGTTATCCACCGGGCAATGTATCTTCTCCAAAAC
GGGTTTGGAAATTATGACATGTTCCAGAACAACTGCGAGGACTTTGCTCTGTATTGCAAA
ACCGGTCTTCTGATTCTGGAAAATCCAGGAATTGGAAGAAGCGGTCAGGCCTCTTCCATG
ATAGGTGCCCCCTTGGCTGCTCTTGTTTCTTCCTCACTGAAGGTTTTGATGCCAAGTTCT
ATAGGTGTGGCAACAGTTACAGCTGGGATGTACTACTGTATGAGCCGGTATGCAACTGAT
ATAGGTGCTCGAACTGACGTGATCAAGGTCCCAGTTGAGGACTTGGCTGTGAACCTAGGC
TGGGCAGCGTGTCACGATGAAGCGGCCGAAGAAAATGGGACTTCTAACCGACAACTAGAG
ATGTCATCTCCCTGA
>EDWA@DN21092_c0_g1_i1
GTGATTTTATCGGATGGGATGGATACTCGGCCGTATAGACTTAACTGGCCGAGCTCCACC
ATCATATTCGATATTTCTCCTGATAGAGTCTTCCAAAATGCAGTTCAAAAGCTTCAAGGT
GTTGGGGCTAAGGTCCCAAGAAACTGTTTGTATCTTCACATTCCACTCGAATCCACCGAT
ATTCAACAGGCGTTGCGCATGAAAGGCTTTAACGGAAACCGGCCAAGCATATGGGCTATC
CAGGGACTTCCTGTGATGACTTTGGCAAGGTTTGAAGAGATTTTATTCATAGTCAGCGGT
ATGGCCAAGAAAGGAAGTCTCTTTCTAGGAGAGTTGCCTGCATGGTTGGCCGAGACCGGA
TTCGGTTCCAAGTCTAGTACAGAGGAGTGGATGGACAATCTTTTTATGAGCAATGGTTTC
AAGGTCGACATGGTTAGCTACCATGATGTTGCTAAAAGTTTAGGCAGGGTGGTGAAACCG
GGAGAACATGAGAACATACTCTTTGTCTCGGAACAATTGCAGTTGTCTGATGATCAGATG
GAAACTCGGAGGAAAGAGATTCAGAAGGTGGAGGAAGATGGAGACGAGGAAGGTTTTAAG
GAACATTAG
>EDWA@DN21092_c0_g1_i2
GTGATTTTATCGGATGGGATGGATACTCGGCCGTATAGACTTAACTGGCCGAGCTCCACC
ATCATATTCGATATTTCTCCTGATAGAGTCTTCCAAAATGCAGTTCAAAAGCTTCAAGGT
GTTGGGGCTAAGGTCCCAAGAAACTGTTTGTATCTTCACATTCCACTCGAATCCACCGAT
ATTCAACAGGCGTTGCGCATGAAAGGCTTTAACGGAAACCGGCCAAGCATATGGGCTATC
CAGGGACTTCCTGTGATGACTTTGGCAAGGTTTGAAGAGATTTTATTCATAGTCAGCGGT
ATGGCCAAGAAAGGAAGTCTCTTTCTAGGAGAGTTGCCTGCATGGTTGGCCGAGACCGGA
TTCGGTTCCAAGTCTAGTACAGAGGAGTGGATGGACAATCTTTTTATGAGCAATGGTTTC
AAGGTAGGCATGATTAGCTACAATGATGTGGCTAAAAGTTTAGGCAAGGTAGTGAAACCG
GGGGAACACGAGAACATACTCTTCGTCTCGGAACAATTGCGGTTGTCCGAGGATCAGATG
GAAACTCGGAGGGCAGAGATTCAGACAGTAGAGGAAGATGGAGACGAGCATTCAGTGTAA
>EDWA@DN21092_c0_g1_i3
CTTAAACAGGTTGTGATCTTATCGGATGGAATGGATACTCGGCCATATAGACTAGACTGG
CCAAGCTCAACCATCATATTTGATATTTCTCCTGACAGAGTCTTCCAAAACGCAGCTGAA
AAGCTTCAAGGTGTTGGGGCTAAGGTCCCAAGAAACTGTTTGTATCTTCATATTCCATTG
GAATGTACCGACATTCTACAGACATTGCGCTCAAAAGGCTTTAATGGAACTCGTCCGAGC
ATATGGGCTATCCAGGGACTTCCTGTGATGACTTTGGCAAGGTTTGAAGAGATTTTATTC
ATAGTCAGCGGTATGGCCAAGAAAGGAAGTCTCTTTCTAGGAGAGTTGCCTGCATGGTTG
GCCGAGACCGGATTCGGTTCCAAGTCTAGTACAGAGGAGTGGATGGACAATCTTTTTATG
AGCAATGGTTTCAAGGTAGGCATGATTAGCTACAATGATGTGGCTAAAAGTTTAGGCAAG
GTAGTGAAACCGGGGGAACACGAGAACATACTCTTCGTCTCGGAACAATTGCGGTTGTCC
GAGGATCAGATGGAAACTCGGAGGGCAGAGATTCAGACAGTAGAGGAAGATGGAGACGAG
CATTCAGTGTAA
>EDWA@DN21092_c0_g1_i4
CTTAAACAGGTTGTGATCTTATCGGATGGAATGGATACTCGGCCATATAGACTAGACTGG
CCAAGCTCAACCATCATATTTGATATTTCTCCTGACAGAGTCTTCCAAAACGCAGCTGAA
AAGCTTCAAGGTGTTGGGGCTAAGGTCCCAAGAAACTGTTTGTATCTTCATATTCCATTG
GAATGTACCGACATTCTACAGACATTGCGCTCAAAAGGCTTTAATGGAACTCGTCCGAGC
ATATGGGCTATCCAGGGACTTCCTGTGATGACTTTGGCAAGGTTTGAAGAGATTTTATTC
ATAGTCAGCGGTATGGCCAAGAAAGGAAGTCTCTTTCTAGGAGAGTTGCCTGCATGGTTG
GCCGAGACCGGATTCGGTTCCAAGTCTAGTACAGAGGAGTGGATGGACAATCTTTTTATG
AGCAATGGTTTCAAGGTCGACATGGTTAGCTACCATGATGTTGCTAAAAGTTTAGGCAGG
GTGGTGAAACCGGGAGAACATGAGAACATACTCTTTGTCTCGGAACAATTGCAGTTGTCT
GATGATCAGATGGAAACTCGGAGGAAAGAGATTCAGAAGGTGGAGGAAGATGGAGACGAG
GAAGGTTTTAAGGAACATTAG
>EDWA@DN21094_c0_g1_i1
ATGGGATCTGAATGGGTGGTTCTGACAAAATCGTTTCTCGAGTTCTGCGTCTGGGGATGG
GATAATCTTCCTCGCACGCTCCTTATGTACTACACGAACTTCCCGTCGTCTCAGGAAGGC
TACTTCCACACCGTAGTCTGCAATCACAAGGACTACCAGAACACAACTGTAAATCATGAC
TTGCATTTTATAAGATGGGATAATCCTCCAAAGCAGAATCCGATGACCCTAACATTGGAA
CATTTTGACGACATGGTTCGGAGTGGAGCACCTTTTGCTCGGAAGTTTGCTGAGGATGAT
GATTCGGCCCTCGATAAGATAGACAAAGAACTGTTGAGAAGATCGAATGGTCAGTTTACC
CCAGGGGGTTGGTGTGTGGGTGGTTCAGTTCCGGGTAAAGATCCGTGTGTAGTTTATGGG
AATCCGAATGCTATTAAACCTACTGTGAGTTCAAAGAGGCTTGAGAAACTATTGGTACAA
CTTCTTGATTCTGAAAATTTTAGATCAAAACAGTGCAAATAG
>EDWA@DN21094_c0_g1_i5
ATGTACTACACAAATTTCCCGTCGTCTCAGGAAGGATACTTCCACACCGTAGTCTGCAAT
CACAAGGACTACCAGAACACAACTGTAAATCATGACTTGCATTTTATAAGATGGGATAAT
CCTCCAAAGCAGAGTCCTATGACACTAACATTGGAACATTTCAACGACATGGTTCGTAGC
GGAGCGCCTTTTGCTCGGAAATTCGCCAAGGATGATGATTCAACCCTCGATAAGATCGAC
AAGGAACTGTTGAGGAGATCTAATGGTCAGTTTACCCCAGGGGGTTGGTGTGTGGGTGGT
TCGGTTCCGGGTAAAGATCCTTGTGTAGTTTATGGGAATCCAAATGCTGTTAAACCTACT
GTAAGTTCAAAGAGGCTTGAGAAACTATTGGTACAACTTCTTGATCCTGAAAATTTCAGA
TCAAAACAGTGTAAATAG
>EDWA@DN21095_c0_g1_i1
ATGGCTTACAGTTCACTTTTCTCCCCAAACGTCACTCCTTTTTCATCTGCAAGACCATTT
AATCATCATCAGTTATCTTATCATCCTTACCTTTCTTCTACATCTCTGCAACACAAAAAT
ATCGGGAGAGAGTTTCCGCTTCCGTCTGTGGCTTCAGTCCCTTACCAGCCAATCAATGTG
GACTATCTGGAGGGAGAATTCAGTGGCCATGGGGTCACCTTTGAAGGTATTGGTGACAAT
TGTGTTGCCAAGATGGGATTGGATAATGGCAGCAGAGCTACTTTGATGCTTCCAAGTGGT
TTGATCACATCTTACAAGGTTCCGATGTGGCACGGCGGCACAGTCGAGCTACTGCACACA
TCGGTTTCCGAGGGAGATGAAGGTGAGGCTGTGATACAAGGAGGGGTGTCTTTAGCACTC
AACTGTGAAGATGATAATGAAGTTTCATGGTCCCCAAGTACTTGGGCTCTTCGTGATGTT
AGAGGCAATTCAAAAGACTCTATTAAGGTTGAACTGGTAAGCAGGGATTCAGAAAATATG
GTTGAAACAAGATATATTGTGACACTCGAAGAGGATGTCTTAACCTCAGAGATTTCAGTC
ACAAACACGAAATCGACACCATTACACTGGACCGGATCTATTATAAGCCATTTAACTGTT
AGCAGCCCGGAAGCAACATATGCACTCGGATTAGAAGGATCAAATTTTCTCAGTGTGCCA
CCCTTTTCGTCCAATTTCGGTATAATTCCCCCAGATCTCGACGAGGAAAACGATTCTGAC
ATTGGCCAACTATGGGGTCAAATGGGACTTAAAAGGTTTTTCGGTGGCTTAGATCAAAGC
AACCAAAAGGATGCTAGTGAAGAAGCAATGGAGGGTGAAGAAGATGATGGCTATAAGCAA
TTAAATGAGAAAATGAGCAGCATATATACATGTGCACCTAGATTCTTTACACTCATTGAC
AGGGGTAGAAGGAACTCAGTTGCAGTAGGAAGAGATGGATTTGATGAA
>EDWA@DN21095_c0_g1_i2
ATGGCTTACAGTTCACTTTTCTCCCCAAACGTCACTCCTTTTTCATCTGCAAGACCAATT
AACCATCAGTTATCTTATCATCCCTACCTTTCTTCTACATCTCTGCAATACAACAATATC
AGGAGAGAGTTTTCGGTTCCGCATGTGGCTTCAGTTCCATACCAGCCACTCAATGTGGAT
TATCTGGAGGGAGAATTTAGTGGCCATGGGGTCACCTTTGAAGGTATTGGTGACAATTGT
GTTGCCAAGATGAGGTTGGATAATGGCAGCACGGCTACTTTAATGCTTCCAAGTGGTTTG
ATATCATCTTACAAGGTTCCGCTGTGGCACGGTGGCACAGTCGAGCTACTGCACACATCG
GTTTCCGAGGGAGATGAAGGTGAGGCTGTGATACAAGGTGGGGTGTCTTTGGCCCTCAAC
TCTGAAGATGATAATGAAGCTTCATGGTCTCCAAGTGCTTGGGTTCTTCGTAATGTTAGA
GGCAATTCAAATGACTCGATTAAGGTTGAACTGATAAGCAGTGATTCAGAAAATATGGTT
GAAACAAGATATATTGTGACACTCCAAGAAGATGTCTTAACCTCAGAGATCTCTGTCACA
AACTCGAAATCGACACGATTACACTGGACCGGATCTATTATAAGCCATTTAACTGTTAGC
AGCCCGGAAGCAACATATGCACTCGGATTAGAAGGATCGAATTTTCTCAGCGTGCCACCC
ATTTTGTCCAATTTCAGTATAATTCCTCCTGATCTCGACGAGGAAAACGATTCTGACATT
GGCCAACTTTGGAGTCAAATGGGACTTAAAAGTCTTGTAAGTGGCTTGAGCCAAAGAAAT
CAAAAGAATGCTAGTGAAGAAGAAATGGAGGGTGAAGAAGATGATGGCTATAAGCAATTA
AATGAGAAAATGAGCAGGATATACACCAGTGCACCTAGATTCTTCACACTCATTGACAGG
GGTCGAAGAAACTCGGTTGCAGTCGGAAGAGATGGATTTGATGAAATGTATCTGTTCAGC
CCTGGTTCAAACCATGAAATCTATGGAGAGTATTCTTATATATGTGTGGGACAGTCGGCC
ATGCTTAAACCCATTATCTTAGGTCCAGGAGAAGTGTGGAGAGGTTGGCAACAGTTACAC
AATCCGAATATGTAA
>EDWA@DN21096_c0_g1_i1
GGTACAGTACCAACCATGGAAGTTGTTTCAAAAATCTTAGGATGTTTGCAGCTCCCTCAT
GATGATTCATTGAGAAGTAGACTTGTTGAGAGCCTTGAAGTTACTGCTGATCCATCAAGA
TACTCTAGCCTTGGTTCACTAATAGATGGATTTGGCGAATATGATCCTTGTGCTTTTTCA
GTACTTGAGGAGGCTGCTTCTTTTGGGATTGTTCCATGCGTATCCTTCAAAGAAAGTCCA
ATTGTTGTAGATGCAAGAGAGTTGCAGATTAATACAGCGGAGGTTTATCTCTTAACTATA
TTGAAAGGTCTCAAGCATCGGCTTGCTGCTGGTGCAAAATTACCAAGTATATCCGTCTTA
CTGCCCTTGGAGAAG
>EDWA@DN21097_c0_g1_i1
CTTTCTCAGAACTATTTCGTCGGTCCGATCCCCGATGATATCGACCGGTTGTCGACTCTG
GTTTACTTGGATATAACTGGCAACAACTTTTCTGGTGATATTACACCGAGTATCGGAAGA
TTACCGTTGTTGAACACCTTAAACATTGTCCAAAACCAGTTCAATGGGACATTTCCTAAG
GAAATTGGGAACCTGTCCAATCTCGAGTCTCTGAGAATGGCTTATAATGAGTTCGTCCCC
ATGAGAATACCTCCAGAGTTCGGTCAGATGAGCAAGTTGCGGTACTTATGGATGACACAA
ACCAATTTGATCGGCGAAATCCCGGAAAGTTTCGACAATCTTTCCAGTCTAGAGCACTTG
GACCTGGCTATAAACAATCTGGAAGGCCCCATTCCTAGCAGCCTGTTTTCCTTGAAGAAT
TTAACAATAGTTTATCTCTTCCACAATAAGCTGTCCGGCGAGATTCCAAAAACCGTCGAC
GCATTGAGTTTGATTGAAATCGATCTTTCGGTGAATAGTTTGACGGGATCCATTCCAGAA
GACTTCGGGAAGTTGCAACATTTAGAGTTTCTAAACCTGGCTTACAATCAGTTGACAGCA
GAGTTGCCAACAAGCATTGCTCAACTTCCTGCCTTGCGCGATTTTCGTGTTTTTCAGAAC
AAGTTGAGTGGAGTCTTGCCACCGGAATTCGGTCTTCATTCAAAGCTTGAAGGATTTGAG
GTGTCGGAGAATCAATTC
>EDWA@DN21099_c0_g1_i1
ATTGCTAGAAGTTCAGATGCTGCAAAAATAATTGAGCCTCTTTTCATGGTTTTACTTCGT
CCAGATTTTGGTTTGTGGGGACAACACAGTGCCTTGCAAGCACTTGTAAACATCTTGGAG
AAGCCGCAAAGCCTTGCAACTCTGAAATTGACTCCCAGTCAAGTCATTAAGCCTCTGATT
TCATTTCTGGAATCGCCAGCTCAAGCTATTCAGCAGCTCGGAACAGAATTGTTGACTCAT
CTTCTTGCGCAGGAACATTTTCAGCAGGACATCACTACAAAAAATGCAGTTGTGCCACTG
GTGCAGCTTGCTGGAATTGGAATATTGAATCTGCAGCAAACAGCAGTTAAAGCTTTAGAA
AAGATCTCTGCTAGTTGGCCGAAGGCTGTCGCTGATGCTGGAGGTATTTTTGAGCTTTCA
AAGGTC
>EDWA@DN2109_c0_g1_i3
ATGCTGAAGAGAAATGGTTCAAAGTCGAGCGGAAGGACTCTTGATAATCATGAGAAATTA
CAACAGTCATGGAACCAACGAGTGCACTCAACAAGAGTCGGTCCCATCGATGATGAGAAG
AGTGACAAAATCCTCGAGGTTGATACCGGGAAATCCAATTTCATATCAAAACGGAGAAAC
CTGTTTCATTCTACACATCTTGCCCTGAATTCTGATCTATATAGCTGTAGTTTCACTCAT
TCTAGAGACTCTCACCAAACAGCACCTAGTCTTTCATCTGGTGAAGTTCAGTCAACAACT
CCATTGAAGATGTATCAAGCAGTAGAGGAAAGCCCTTACTGCATTGCTGCTGCGGATGAT
AACAGTCCCCAATTCTATTCTGCATCGTCGAAAGGGGGTAGTTCTAAGAGAAGCCCTTTC
ACTCCTGCTAAGAGTGATGGCACAAGAAGCTACCTAAGCGGTTACTCGGACCACCCAAGT
TACATGTCCTACACTGAATCTTCAAAGGCTAAGGTAAGGTCTTTCAGTGCTCCAAAACAA
AGGCCTCAATACGAGAGATCCGGTTCAACAAAAAGGTATTCCATTCATGGTTTTGGTGAA
TTGAAATCAAATGCACAGAGGTCTGCCCTGCATGCAAATTTCGCCAGCAAAGCCTACCCT
GGTTCAGGTCGCTTGGACAGGCTAGGGATGCCTGTTGGATATGGATACTGA
>EDWA@DN21100_c0_g1_i1
CTCATAGCTAATGTCATCAACTTTTTCACGGAAAAGTTTGATGGTGGATGGGGCTGGCGT
ATCTCCCTATCCATGGCTGCAGTTCCAGCCTCAATCCTGACCGTAGGTGCAATTCTTCTC
CCAGATACTCCAAACAGTTTGATTGAAAATAACAATAACCCGGAAAAGGCCAAACATGTG
CTTCGGCGTATAAGAGGCACTAATGATGTTCAAAAAGAATTTGATGATCTCATCAAAGCA
AGTTCGATCTCAAAAGCAGTCAAAGATCCATTCAAGAAAATCATGCAAAGGAAGTATAGG
CCTCAACTGGTAATGGCAGCAGCGATACCGTTTTTCGCACAGATGACAGGGATTAATGTC
ATTACATTCTAT
>EDWA@DN21104_c0_g1_i1
ATGAAGAACAAGCCATCTGTTTTGGTGAAAGAGATGATCTTGTCTGTGGCAGCCAAAGCC
AAATCCATGGCAGCCAAGGGAAAAATGAATGCAGCCAAAGCCAGGCTTATCATGTTAACA
TTGTTGAAAAGCAAGAAGTCGGTTTTTCTCGGTTCCATCTCCAGCAAGATTCATGGACTC
CTGGGTGACAAGGAGAACAACCAGGAGCAAGAGCAAGACGACCGAAGCAAAGCCATTGTT
CCGTATTCGTACGACTTCACATCTAATTACGGTGATGGTGATGAGGATGAGGATAAGTAC
CCCGACCTGACGCATTCTTTGTTCGACGAGGAAATGGAGTTGATGGCGGAGACTCAAGGC
GGATCCGTCGTCGAGATGGTGAGGAACTCGAAAGAGGAAGAAGGAGAGGATTTCCATTTG
GAAGACGAGATCGATCACGTCGCCGACTTATTCATTACCAGGTTTTACAAACAAATGCGC
TTGCAGAAGCTTTTATCTTTCAAGAGATACCAAGAGATGATGGAAATGAGCATTTAG
>EDWA@DN21106_c0_g1_i2
ATGCAATCTTGTCTCATTCCAAGTTCTTCTTTGTCTTTCCTTTCAATCCCTTCTCGAAAA
CCCATTAGCATTCCACTCCAGTCATTCTCAATCAAATCTTCCATTGATAAAACACCCACC
ACCAAGCCCAAACCACCGCCGCCGCCACCTTCGAAAACCACGTCTTGGGTCAGCCCCAAT
TGGCTCACTTCATTGACCAAGTCCTTAACGTTTGGCAAAAACGATGACTCAGGGATTCCC
ATAGCCAGTGCTCAATTGGAAGATGTCTCCGAGCTTCTTGGGGGTGCCTTGTTTTTGCCG
CTGTTTAAGTGGATGAATCAGTATGGGCCAATCTATCGGCTCGCCGCCGGTCCGAGGAAC
TTTGTGGTGGTCAGCAACCCCGCCATTGCCAAGCACGTGCTGAGAAATTATGGCAAATAT
GCTAAAGGACTTGTGTCTGAGGTCTCTGAATTCCTTTTCGGGTCGGGTTTCGCCATTGCT
GAAGGTTCTCTTTGGACGGTGAGGCGGAGGGCTGTGGTTCCATCTCTTCACAAGAAGTAT
TTATCTGTAATGGTTGATCGGGTATTTTGCAAATGCGCCGAGAGACTGGTAGAGAAGTTG
CAACCTTTTGCATTAGACGGGACGGCTGTAAACATGGAAGAAAAGTTTTCTCAACTGACT
CTTGATGTCATCGGTCTATCACTATTTAATTATAATTTTGATTCACTGACAACCGATAGC
CCTGTCATCGATGCGGTTTATACTGCTTTGAAAGAGGCAGAGTTACGATCCACAGACATT
TTACCTTATTGGAAGGCAGGTTCTTCCCCATGTTCTTTGTTTGGCTTCTCATGCTTGATC
TTTTGA
>EDWA@DN21108_c0_g1_i1
GGAATGAGCCCAGGCTATGGTGGGAGTTCCAACTTTGGCAACAGTCTAGGATATGGTGGG
ATAATTAGCCCCTATTATGGTGGGATTTCGAACAGGTATAACACTCCTATTGGATATGGT
GTTGGAAGTGGAAGAAACAATTCTAATTTGAGCTCCGCTACTCGGGATATCTGGGGAAAT
GGAGACCTTAGAAATGCCACAAATGCTTCTGACCCTGGTGGTTTTTTGGGGACTGGAAGG
GGGAGTTTTGGTCCTTTGGGAAATAGTGGGGCTAATTGGAGTACTGTTCCTCCTGTACAA
AGTGGAGGCAATGCTTCTGGTTATACTGGTGGGACTGCAGGTTACGGGAGTGCTGATGAA
AACTACGGGTTAGTAGGGGGAGCATACGGAAGAAACAGTGGCACTGTTGAAGCTCCGACG
TCATCTTTTGCTGGGCCAACCGGTAATTTTAAGGGGTCCTATGGGGATCTTTACCGTAGC
GGTTCAGTTTATGGTGATTCAACTTGGCAGTCCAGAGCTCCTAACTTGCATGGTCCTAGC
TCATTCAGTTATGGGCTTGGTGACGAATCATCAAATGTTACTGCAAGATCCTCCGAGGAT
TATGTTGGAAGTTACAGTGTTGCAAGTAGACAGTCCAATAGAGGAATTGCTGCCTAG
>EDWA@DN2110_c0_g1_i2
ATGGCCAGAACACAGATCCTCCACCTGATTTCTATGGCGTTACTCGTTCTTGCAGTAGTG
AGTCAAAGTGAAGTGTACTCGGTGAAACAACAAGAAGAAGCTGACAGAATATCAGCACTT
CCGGGGCAACCCAAAGTCTCTTTCCAACAATTCTCTGGCTATGTCACTGTCAACAAAGCT
GCTGGTCGAGCACTCTTTTACTGGCTCACTGAGTCTCCCACTTCCCCTTTGTCTAAGCCT
TTAGTCATCTGGCTCAATGGAGGTCCCGGTTGCTCATCCGTGGCATATGGTGCATCAGAA
GAGATTGGTCCATTCAGAATCAACAAATCAGCCTCAGGGTTATACCTCAACAAGTTCTCC
TGGAACAATGTGGCTAACCTCTTGTTCTTGGAGACTCCTGCTGGTGTTGGCTTCTCTTAC
AGCAACCACAGCTCCGATTTGTTCGATACGGGTGATCGGCGAACCGCTATGGACTCGTTG
CAATTCTTGATCGGATGGCTCGGTCGGTTCCCGCGATATAAGAATCGTGAAGTCTATATC
ACAGGCGAGAGCTATGCCGGCCATTATGTGCCTCAATTGGCCAGACAGATCATGGTTTAC
AACAAGAAATCCAAGCACCCAATAAATCTCAAAGGAATAATGGTGGGAAATGCAGTGACA
GACAACTATTATGATAACCTTGGGACAGTGACATACTGGTGGAGCCATGCCATGATCTCT
GATGAAACTTATAAGCAACTCATCAACACTTGTGATTTCCGTCGGCAGAAGGAGTCCGAC
GAATGTGAATCATTGTATTCTTATGCCATGGATCAAGAGTTTGGAAACATTGATCAGTAC
AACATATATGCACCTCCTTGCAATAACTCGGATGGTAGCCGTTTTACCAGGCAGAGTATG
CGATTGCCTCATCGACCCCATCGGGTACCGACCTATAGATTATATATCCTAAACATGCAA
TCAGTACGTATAAGGACCAATGAATTGTAA
>EDWA@DN21111_c0_g1_i3
ATGCAAACGCCGAAAGCAAGTAAAACAAGCTCCCTAGCAGTGCCTCGGAGAAAATCTCCT
TCAACACCTCGAACTGCTCGGCAATTGAAGATACCAGGAGCGGATTTGGACTCTGTTTCG
TCTCCGAACCCTCCAGGTAAGATGCCTAAAGACCGAAGTCCTAAGGCCACCGAGCATAAG
GTACTGACAACTCCAGTGTCTGAGGTATTCTTCAGTCACTTGTTACAAGTCATGGAACAT
CTATTTGTTTACTTGTCTATCTGCTTATGTGATTTCTACTCTTGTTGTGTGAGCTCTAGA
AGAACCGACCGAGCCGGATTACTGAACTTGAAGCACAGCTCAATCAACTCCGAGCTGATT
TGA
>EDWA@DN21113_c0_g1_i1
GAATACTACCCATCACAGAATTCTCTCTCTATGTGTGCACAAAACGGGCATGCTCTTGTT
TCCTCTTTACTACTTTCAGTGCTCGAAGTTGTTATATTGCTGATGAGGGCTCTGTATCTT
ACAGTCTTGTTCTCTCCTAGCATAATAATGGCACCATTTGCCGATTCTTGTGGTCCTCAA
TTCAGGAAAAAGTGGCTTGAGGTTGTGCATCGCACACTTGAAATGGCAGGCCCAGCATTC
ATAAAGTGGGGTCAATGGGCAGCAACGCGACCGGATCTCTTCCCCAGAGACCTTTGCATT
AAGCTTTCAGAGCTTCACAGTAAAGCTCCAGAACATAGCTTTGCCCACACAAAGAAAACC
ATTGAAAGAGCATTTGGCCACAAGCTCTCTGAAATTTTTGAGCATTTTGAAGAGGAACCT
GTGGCATCTGGAAGTATAGCTCAGGTGCACCGGGCTACTTTGAGATTTCGCTATCCCGGC
CAGCAGGTCAAGCCCATGGTAGTT
>EDWA@DN21116_c0_g1_i2
ATGAGGGAGAGTCGTGAATGCTTCAATTGTGGCAAGAAGGACCACTTTGCTCAAAATTGC
AGAGTGCCCAGGAGACAAACTTTCCAAGGAAACATGGCCACCACAAAAGAGGAGAAGAGA
GAGGCCATGTTGGAAACTTCCATCAGCGAAGAAGAATGGGATGCAGAAGCTGGACTCTCT
ATTGGAGTGGAACAAGAAGAGTTCGAAGAAGACATGGAGGCACCAACTCTCGTTGCAACT
ACAAATACAAAATACAAGGATGAAGAGTTGGAAAAAGACATGGAGAAACCATCTCTTGCA
ACAATTATGGAGTCAAATATTGATTACGAGGAGGATTGGATCGTCGACTCTGGGTGCTCC
AATGATGAGAGATGTTGGAGATGTTGTGATCCAGTCAATTGCAAGTGCTACACTTCAAAG
AATGTGGTGTTTGATGAAGCTTTTTCTTGGAGGTCGCCTCAGAAGATCGAGCTTTCAGAA
TCTCATGACCTAGAAGAACTTTCAGAAGATAATAAAGAAGGTAAAGAGCAAGCATCGGAT
CCAAGTGAAGAAAGAGAAAGCTCACCCTCGAAAGATAAAAGCCCCTGGAAGACGGTTGTA
CATCAACCTACATCTGAGGAGCTTCGTCCAAGCCAAATGGAAGTCGATGAGCTTCGCGAA
GAAATGTCGAGAGCCCTAAGCGAGACTATTGGTAAGTGTTCGCAACGATGTGAGACCTTT
TCTAGTGAAATTCTTATTCTCAAAGAAGAGAACAAAGTCCTAAGGGAAGAAATTAAGATG
GTACGTGGGGAATTGGAAGATATGAAGGAAAAGATGGTGTTTCTTAAGAAGGCATTAGCT
CATGACGGGGGAGCTGCATCATCCGTCCCAATTCCAACTTATTCGAGAATAGAAGTTTCT
AACGCCAAGTCTTATAAAGGGGATGAGAACGCGAAGGATGTAGATGACTTTCCGTGGAGT
TTGGAACAATACATCCAAGCTACAAACGTCGTAGATGGTGCTAAAAAGATCAACCATGCA
AGGAAGATCGATCATGCATTACATTATTTAGAAGATTCAACGTTGCTATGGTTGTGGCGT
AAGCATGGCAAAATGAAGAAAGGAGTTTGCTCTGTTGCTATTTCTGAATCCCTCGCCAAA
TTTAAGAAACGCGAGAACTCCAAGCAAAAGGGAAACAAAGGCCATGGTGTGGGAAGAAAT
AAATCACACAAAAGGCGAAGATTAAAGCTAGCATACAAGGAAGAAGCCTTCAAGGGAAAG
AGATATGACAAAGGAGAAAGAGAGCAAGTTACTCAACAACAAGGAGATATGAGTATGCAA
TCTCTCCATATCCTGAATTCTATCAAAGCCAATGACGAAGTGACTACGTTTGAAAAGAAA
GGATTGTTGTTGGAGCAAGTGAAGATTGGAGGACAACCGGTACGTGTCTTAGTCAACAAT
GGAGCAACAAACAAGTTTATCAAGGAGATCTTTGAAAGAGAGATCAAGACGAGGTCAACA
AAGACAGATGAACAAGTCGCGGACATATTCACAAAGAGTCTAAGTAAACCAAAGTTTGAG
AAATTCAGAGAAGCACTTGGTATGATCTGCAAGTCATCTATAAAGAGAGAAGTCGTTGAG
GGGAGTGTTAGAAGTCAACCGACTTCTCTACCATGGCCTAGAAACACCTATAAAGTTCTC
CTAATAATTAAC
>EDWA@DN21117_c1_g1_i1
ATGGATAAGTTGCTCCCATTGTTCTTCACCTTCCTTGTGTTTATTTTCATGGTGTTCAAG
CTGCGGGCGAGATCGAAAATAAAGGACTCTCCTAAAAATCTACCCCCTGCACCATGGAAA
CTACCTCTTATAGGGAACTTGCACCATTTAATTTTCTCTCTTCCCCATCACCGTTTGACG
GAATTAGCCAAAAGGCATGGTCCCGTTATGCACCTTCAACTTGGCGAATTATCGTACCTT
GTTGTTTCTTCTCCGGAGGCTGCTAGACAAGTGTTGAAAACACATGATGTCAATTTTGCT
AACAGGCCTTTCCGCCTGGCTGCAGAAATCATATGCTATAATTTTTCAGATATTGCT
>EDWA@DN21117_c1_g2_i1
AATTTTTCAGATATTGCTTTTGCACCATATGGAGGCTATTGGAGACAGCTTCGGAAAGTT
TGCACCTTGGAGCTCTTCAGTACGAAACGTGTACAATCCTTCCGATCAATCAGAGAAGAG
CAGGTATCAAGTTTTATTAGATCCATCTTTTCCGATGCAGGATCGGAAATTAACCTTGGA
GACATGTTACGCAACTTATCGTACAACATCACTTTAAGGTCTTCTTTCGCCGGAAGGTGC
AAGCAACACGAAACTTTCATTTCGATTGCGAGGAAAATTGTCAAAGCTTTAGATGGTTTT
AGTATTGCTGATTTGTTTCCTTCCGTCAAATTGCTTGGAGTGATCAGTGGGATGAGAGCC
AAA
>EDWA@DN21117_c1_g3_i1
ATGCTTAGTTCTACCATGGATAACCAGTTCAAGTTGCTCCCTTTGTCCTTTACCTTCCTT
GTGTTCATTTTCATGGTGTTTAAGCTATGGATGAGATCAAAAATCAGGGGCTCTCCCAAG
AATCTACCTCCTTCACCATGGAAACTACCTATCATTGGCCACTTGCACCATTTAATTTCT
TCTCTTCCTCATCGACGCTTGACGCAATTAGCCAAGAGGCATGGTTCCCTAATGCACCTT
CAACTTGGTGAATTATCACACATTGTTGTTTCTTCTCCAGATGCTGCTGAACAAGTCATG
AAATCACATGATATCAATTTTGCTAACAGGCCCTATCTCCTTCCTATAGAAATCATAACT
TATAATTTTTCAGATATTGCTTTTGCGCCGTATGGAAGTTACTGGAGACAGCTTCGAAAA
GTTTGCACATTGGAGCTGTTAAGCATGAAACGTGTACAGTCATTTCGATCCATCAGAGAA
GAGCAGGTATCAAGTTTGGTTAGATCCATCTTTTCTAGTACAGGATTGGAAATCAACCTT
GGAGAAATGTTATGCAATTTATCATATAACATCACTTTAAGGACTGCTATCGGCGGAAGA
TGCAAGCAACATGAAGCATTCACTTCATATCTGAGGACAATAGTGGAAGCTGTAAGTGGT
TTTAATATTACCGATCTGTTTCCTTCCATCAAATTGCTTCCCGTGATCAGTGGGACGAGA
GCCAAGCTCGAAAGGCTGCACCGCGACGTGGACATGATGCTTGAAAGCATCATAGAAGAA
CATAGAGCTAGCAATACAAATTTGAAGGACAGTGTTGATGTAGCAGATGATCTAGTTGAT
GTTCTTTTGAATCTTCAGGCTCATGGAGGCCTTGAATTTCCCTTAACAACTGACAAAATC
AAAGCTGTTATCTTGGACATGCTCTTAGCTGGAACCGAGACATCTTCAACTACAGCTGAA
TGGGCAATGTCGGAAATGATGAAAAATCCTAGAATCCTGGAAAAAGCACAAGCGGAGGTG
AGGCGAGTCTACGATAGAACAGGGGACGTCAATGAATCAAAGCTTGTTGAATTGAAGTAC
TTGAAGTTGGTTATCAAGGAAACTCTAAGATTACACCCTCCTATACCTTTGCTACTTCCA
AGAGAAAGTATGGAAAGATGTGTGATTAATGGATATGAAATACCAGCCAGAACAAAAGTC
CTTGTTAATGCATGGGCACTCGGAAGAGACTCCAACTACTGGAATGAGGCCGAGAGGTTC
AATCCCGAGAGATTCATCGATAGTTCAGTCGACTACAAAGGGGCTAACTTCGAATTTATT
CCCTTTGGCGCTGGAAGGAGGATATGTCCTGGCATGTCATATGGCATGGCTGTTGTTGAG
CTAGCCCTTGCACAATTACTGTACCATTTTGATTGGAAACTCCCTAATGGAATGAGAAAT
GAGGACCTGGACATGTCTGAGGCCTTCGGTGTTACTGTTAGAAGAAAAACTGATTTGAAC
TTGATTCCAATTGCTTACCATCCACCATGTGTACAGTAG
>EDWA@DN21118_c0_g2_i2
ATAACACTAGACGAACTCAGAGATGGATTAGCTCGATTGGGATCAAAGTTAACAGAATCA
GAAATAAAGCAGCTTATGGATGCTGCTGATGTGGACAACAGTGGAACCATTGATTACATT
GAATTCATAACTGCAACAATGCATCGACATAGGCTTGAGAAGGAAGAAAATCTAGTCAAG
GCTTTTAAGTACTTTGACAAGGATAACAGTGGGCATATTACAAGAGATGAACTAAGACAA
GCTATGACACAATATGGAATGGGAGACGAGGCTACCATAGACGAAGTCATTGAGGATGTC
GACACGGATAAGGTTTTAGTTTCGCTTCTTTTTTATTTAAACAAGAACAAATTGTCTATC
TTGATGGTTTCTATGATTCACATAATTTTGATGGACAGGATGGGAGGATCAATTATGAGG
AATTCGTAG
>EDWA@DN21119_c0_g1_i2
GGGATATTGGTATGGGTGGGGCGGTTAAGCAATTTTGAGTTGCGGCAGCCGCATCTTTCA
CCCCTCTCTCGATATCTCCTTCACCCTCACTCATTGTGTTTTCGGCGAGTCTCCGACCAC
CGACCTAGCGCCGTCCGTTGGCCAATCCGATACCATCCTTCGGTTCCCCATCTCATCTCA
AGCAAAACCCACCCATCCGTTCAACACCGTTTCACGTCGTTTGCTCGGAATTCGAAAGAA
ACTTTTCAGTTTTCATCTCACTCTTTGCTTTGTCACCGTCCTCTCGTCCGTTGTTTGCGC
TGTCGTCCGCTCCGTGTCTTCCCTTGTCGAATCTGA
>EDWA@DN2111_c0_g1_i1
TTCAAGGTCTTGGTTCATGAGTATGAGGGCACTGGTGTGCAGATAATTGGAACTGGGGAA
GAAGGGATGGGTGTGATCTCTGAAGCTGATCAGAAGAAGGCATCTGGTTTCGAGATTGTT
GGTTTTGAGGTGGTTCCGTGCAGTGTTAAGTACAATCCAGAAGTCATGACTAAACTTCAC
ATGTATGACAGTTTCTCTCCTGTGAACTGCCCCTTGGAGCTAGACAAGTCACAGATAATA
AAGGAACGAGAGAGGATCTCGTTTACTTATGAGGTTGAATTTGTTAAAAGTGATATTAAG
TGGCCGTCTAGGTGGGATGCTTACTTGAGGATGGAAGGAGCACGGGTGCACTGGTTTTCA
ATTCTAAATTCTTTGATGGTGATTACTTTCTTAGCTGGTATTGTGTTTGTAATATTCTTG
AGGACTGTGAGGAGGGATTTGACAAGGTATGAGGAATTGGACAAAGAAGCTCAAGCACAA
ATGAACGAGGAGCTTTCTGGATGGAAGCTTGTTGTGGGTGATGTTTTTAGGGAACCAGAT
TGCCCGAAGCTTCTTTGTGTGATGATCGGAGATGGAGTTCAGATTACAGGAATGGCAGCT
GTCACTATAGTTTTTGCTGCCTTTGGTTTCATGTCACCTGCTTCACGAGGAATGCTGCTG
ACAGGGATGATTATTCTTTATCTTTTCTTGGGTACCGCTGCTGGGTATGCTGCTGTACGA
CTCTGGAGAACTCTCAAGGGCACTTCAGAAGGATGGAGGTCCGTTTCCTGGTCGGTAGCA
TGCTTCTTTCCTGGAATTGTCTTTGTTATCCTCACAGTATTAAATTTTATTCTGTGGGGC
AGCAAAAGTACTGGTGCAATTCCAATTTCTCTTTATTTTATACTCTTGTCTCTCTGGTTC
TGCATTTCTGTGCCTCTCACTCTCTTGGGAGGATTCTTAGGGACCAGAGCGGAACCTATT
CAATATCCTGTACGGACCAACCAGATCCCTAGGGAGATTCCTGCACGTAAATATCCTTCG
TGGCTTCTTGTTCTTGGTGCTGGGACCCTTCCATTTGGAACCCTTTTCATTGAACTCTTC
TTCATTCTTTCTAGCATCTGGCTTGGCAGGTTCTATTATGTGTTTGGCTTCTTGCTTATA
GTTCTTCTACTACTGACCATTGTGTGTGCCGAAGTGTCAGTGGTCCTTACCTACATGCAT
CTTTGTGTTGAGGACTGGCGATGGTGGTGGAAGGCTTTCTTTGCTTCGGGTTCAGTAGCA
CTCTATGTGTTCCTCTACTCCATCAATTACCTGGTGTTTGACCTAGAGAGTTTGAGCGGT
CCTGTGTCAGCTATCCTTTATCTCGGGTACTCTATGATCATGGCGATTGCAATCATGTTG
TCAACAGGCACTATCGGCTTCATCATGTCGTTCTATTTTGTCCATTATCTCTTCTCATCC
GTTAAGATCGATTAA
>EDWA@DN2111_c0_g1_i2
ATGGGTTTTTCGGAAAGAAAAATGCCCGGAATCTGCTCGGTTGTTCTGTTAGTGATTCTT
TTTGCCCATTATTCTCATGGATTTTACCTTCCTGGGAGTTACATGCACACGTATTCGACT
TCGGATACTATATCTGCAAAAGTTAATTCATTGACTTCCATTGAAACTGAGCTTCCTTTT
AGTTATTATAGTCTCCCTTACTGCAAGCCTCTCACTGGAATAAAGAAAAGTGCCGAGAAT
CTAGGTGAACTTCTCATGGGAGATCAGATTGATAACTCCCCTTATCGGTTTCAAATGAAT
GTGAACGAGTCTCTCTACCTTTGCACTACCAGCCCCTTGAATGAGCATGAGGTTAAGCTT
TTGAAACAGAGGACTCGCGATTTATATCAAGTGAATATGATTCTCGACAACTTGCCGGTT
CTGAGGATTGCAACGCAAAATGGGGTTAACATTCAGTGGACTGGATTCCCAGTTGGGTAT
ACTCCACCGAATAGTAACGATGATTACATTATCAATCATCTCAAGTTCAAGGTCTTGGTT
CATGAGTATGAGGGCACTGGTGTGCAGATAATTGGAACTGGGGAAGAAGGGATGGGTGTG
ATCTCTGAAGCTGATCAGAAGAAGGCATCTGGTTTCGAGATTGTTGGTTTTGAGGTGGTT
CCGTGCAGTGTTAAGTACAATCCAGAAGTCATGACTAAACTTCACATGTATGACAGTTTC
TCTCCTGTGAACTGCCCCTTGGAGCTAGACAAGTCACAGATAATAAAGGAACGAGAGAGG
ATCTCGTTTACTTATGAGGTTGAATTTGTTAAAAGTGATATTAGATGGCCATCTCGGTGG
GATGCGTATTTGAAGATGGAAGGTGCACGAGTGCACTGGTTCTCAATTCTAAACTCTCTG
ATGGTGATTACTTTCCTTGCCGGTATAGTGTTTGTCATTTTCTTGAGGACCGTGAGGAGG
GATTTGACAAGGTATGAGGAACTGGACAAAGAAGCCCAAGCACAAATGAATGAGGAGCTT
TCTGGATGGAAGCTAGTTGTAGGTGATGTCTTCAGAGAACCAGATTGTCCGAAGCTTCTT
TGTGTGATGATTGGAGATGGAGTTCAGATTATGGGAATGGCAGCTGTTACTATAGTTTTT
GCTGCCTTCGGTTTCATGTCACCTGCTTCCCGAGGAATGCTACTGACAGGGATGATTGTT
CTTTATCTTTTCTTGGGTATCATGGCTGGGTATGTTGCTGTACGTCTCTGGAGAACTATC
AAGGGAACTTCAGAAGGATGGAGGTCTGTTTCGTGGTCGGTTGCGTGCTTCTTTCCTGGA
ATCGTCTTTGTTATCCTTACGATGTTGAATTTCATTCTGTGGGGCAGCAAAAGTACTGGT
GCAATTCCCATATCCCTGTATTTTATACTCTTATCTCTCTGGTTCTGCATTTCTGTGCCT
CTCACTCTCATTGGAGGATTCATGGGGACAAGAGCTGAAGCTATTCAATATCCTGTACGA
ACCAACCAGATTCCTCGGGAGATTCCTGCACGCAAATATCCGTCATGGCTTCTTGTTTTG
GGTGCTGGGACCCTTCCATTTGGAACCCTTTTCATTGAACTCTTCTTCATTCTTTCTAGC
ATCTGGCTTGGCAGGTTCTATTATGTGTTTGGCTTCTTGCTTATAGTTCTTCTACTACTG
ACCATTGTGTGTGCCGAAGTGTCAGTGGTCCTTACCTACATGCATCTTTGTGTTGAGGAC
TGGCGATGGTGGTGGAAGGCTTTCTTTGCTTCGGGTTCAGTAGCACTCTATGTGTTCCTC
TACTCCATCAATTACCTGGTGTTTGACCTAGAGAGTTTGAGCGGTCCTGTGTCAGCTATC
CTTTATCTCGGGTACTCTATGATCATGGCGATTGCAATCATGTTGTCAACAGGCACTATC
GGCTTCATCATGTCGTTCTATTTTGTCCATTATCTCTTCTCATCCGTTAAGATCGATTAA
>EDWA@DN2111_c0_g1_i4
ATGGGTTTTTCGGAAAGAAAAATGCCCGGAATCTGCTCGGTTGTTCTGTTAGTGATTCTT
TTTGCCCATTATTCTCATGGATTTTACCTTCCTGGGAGTTACATGCACACGTATTCGACT
TCGGATACTATATCTGCAAAAGTTAATTCATTGACTTCCATTGAAACTGAGCTTCCTTTT
AGTTATTATAGTCTCCCTTACTGCAAGCCTCTCACTGGAATAAAGAAAAGTGCCGAGAAT
CTAGGTGAACTTCTCATGGGAGATCAGATTGATAACTCCCCTTATCGGTTTCAAATGAAT
GTGAACGAGTCTCTCTACCTTTGCACTACCAGCCCCTTGAATGAGCATGAGGTTAAGCTT
TTGAAACAGAGGACTCGCGATTTATATCAAGTGAATATGATTCTCGACAACTTGCCGGTT
CTGAGGATTGCAACGCAAAATGGGGTTAACATTCAGTGGACTGGATTCCCAGTTGGGTAT
ACTCCACCGAATAGTAACGATGATTACATTATCAATCATCTCAAGTTCAAGGTCTTGGTT
CATGAGTATGAGGGCACTGGTGTGCAGATAATTGGAACTGGGGAAGAAGGGATGGGTGTG
ATCTCTGAAGCTGATCAGAAGAAGGCATCTGGTTTCGAGATTGTTGGTTTTGAGGTGGTT
CCGTGCAGTGTTAAGTACAATCCAGAAGTCATGACTAAACTTCACATGTATGACAGTTTC
TCTCCTGTGAACTGCCCCTTGGAGCTAGACAAGTCACAGATAATAAAGGAAGGAGAGAGG
ATCTCTTTTACTTATGAGGTTGAATTTGTTAAAAGTGATATTAAGTGGCCGTCTAGGTGG
GATGCTTACTTGAGGATGGAAGGAGCACGGGTGCACTGGTTTTCAATTCTAAATTCTTTG
ATGGTGATTACTTTCTTAGCTGGTATTGTGTTTGTAATATTCTTGAGGACTGTGAGGAGG
GATTTGACAAGGTATGAGGAATTGGACAAAGAAGCTCAAGCACAAATGAACGAGGAGCTT
TCTGGATGGAAGCTTGTTGTGGGTGATGTTTTTAGGGAACCAGATTGCCCGAAGCTTCTT
TGTGTGATGATCGGAGATGGAGTTCAGATTACAGGAATGGCAGCTGTCACTATAGTTTTT
GCTGCCTTTGGTTTCATGTCACCTGCTTCACGAGGAATGCTGCTGACAGGGATGATTATT
CTTTATCTTTTCTTGGGTACCGCTGCTGGGTATGCTGCTGTACGACTCTGGAGAACTCTC
AAGGGCACTTCAGAAGGATGGAGGTCCGTTTCCTGGTCGGTAGCATGCTTCTTTCCTGGA
ATTGTCTTTGTTATCCTCACAGTATTAAATTTTATTCTGTGGGGCAGCAAAAGTACTGGT
GCAATTCCCATTTCTCTGTATTTCATACTCTTGTCTCTCTGGTTCTGCATTTCTGTGCCT
CTCACTCTCTTGGGAGGATTCTTAGGGACCAGAGCTGAACCTATTCAGTATCCTGTACGA
ACCAACCAGATCCCTAGGGAGGTTCCTGCACGCAAATATCCATCTTGGCTTCTCGTTCTG
GGTGCCGGAACCCTTCCATTCGGAACCCTGTTCATTGAACTCTTCTTCATCCTTTCTAGC
ATCTGGCTTGGCAGGTTCTATTATGTGTTTGGCTTCTTGCTTATAGTTCTTCTACTACTA
GTCATTGTTTGTGCTGAAGTGTCCGTGGTCCTTACCTACATGCATCTCTGTGTTGAGGAC
TGGCGATGGTGGTGGAAGGCTTTCTTTGCTTCGGGTTCGGTCGCACTCTATGTGTTCCTA
TACTCCATCAATTACCTGGTCTTCGACCTACAGAGTTTGAGTGGTCCTGTGTCGGCTATT
CTTTATCTCGGCTACTCGATGATCATGGCAATTGCAATCATGTTGTCTACAGGCACCATT
GGCTTCATCACATCATTCTATTTTGTCCATTATCTTTTCTCATCCGTCAAGATTGATTAG
>EDWA@DN2111_c0_g1_i5
ATGGGTTTTTCGGAAAGAAAAATGCCCGGAATCTGCTCGGTTGTTCTGTTAGTGATTCTT
TTTGCCCATTATTCTCATGGATTTTACCTTCCTGGGAGTTACATGCACACGTATTCGACT
TCGGATACTATATCTGCAAAAGTTAATTCATTGACTTCCATTGAAACTGAGCTTCCTTTT
AGTTATTATAGTCTCCCTTACTGCAAGCCTCTCACTGGAATAAAGAAAAGTGCCGAGAAT
CTAGGTGAACTTCTCATGGGAGATCAGATTGATAACTCCCCTTATCGGTTTCAAATGAAT
GTGAACGAGTCTCTCTACCTTTGCACTACCAGCCCCTTGAATGAGCATGAGGTTAAGCTT
TTGAAACAGAGGACTCGAGACTTGTATCAAGTGAATATGATTCTAGACAATTTGCCGGTT
ATGAGGATTGCTAAACAAAATGGGGTTAACATTCAGTGGACTGGATTCCCAGTTGGGTAT
ACTCCACCGAATAGTAACGATGATTACATTATCAATCATCTCAAGTTCAAGGTCTTGGTT
CATGAGTATGAGGGCACTGGTGTGCAGATAATTGGAACTGGGGAAGAAGGGATGGGTGTG
ATCTCTGAAGCTGATCAGAAGAAGGCATCTGGTTTCGAGATTGTTGGTTTTGAGGTGGTT
CCGTGCAGTGTTAAGTACAATCCAGAAGTCATGACTAAACTTCACATGTATGACAGTATC
TCTCCTGTGAACTGCCCATTGGTGCTAGACAAGTCGCAGATAATAAGGGAACGAGAGAGG
ATCTCTTTTACTTATGAGGTTGAATTTGTTAAAAGTGATATTAAATGGCCGTCTCGGTGG
GATGCTTACTTGAAGATGGAAGGAGCACGTGTGCACTGGTTTTCAATTCTAAATTCTTTG
ATGGTGATTACTTTCTTAGCTGGTATTGTGTTTGTAATATTCTTGAGGACTGTGAGGAGG
GATTTGACAAGGTATGAGGAATTGGACAAGGAAGCTCAAGCACAAATGAATGAGGAGCTT
TCTGGATGGAAGCTAGTTGTAGGTGATGTCTTCAGAGAACCAGATTGTCCGAAGCTTCTT
TGTGTGATGATTGGAGATGGAGTTCAGATTATGGGAATGGCAGCTGTTACTATAGTTTTT
GCTGCCTTCGGTTTCATGTCACCTGCTTCCCGAGGAATGCTACTGACAGGGATGATTGTT
CTTTATCTTTTCTTGGGTATCATGGCTGGGTATGTTGCTGTACGTCTCTGGAGAACTATC
AAGGGAACTTCAGAAGGATGGAGGTCTGTTTCGTGGTCGGTTGCGTGCTTCTTTCCTGGA
ATCGTCTTTGTTATCCTTACGATGTTGAATTTCATTCTGTGGGGCAGCAAAAGTACTGGT
GCAATTCCCATATCCCTGTATTTTATACTCTTATCTCTCTGGTTCTGCATTTCTGTGCCT
CTCACTCTCATTGGAGGATTCATGGGGACAAGAGCTGAAGCTATTCAATATCCTGTACGA
ACCAACCAGATTCCTCGGGAGATTCCTGCACGCAAATATCCGTCATGGCTTCTTGTTTTG
GGTGCTGGGACCCTTCCATTTGGAACCCTTTTCATTGAACTCTTCTTCATTCTTTCTAGC
ATCTGGCTTGGCAGGTTCTATTATGTGTTTGGCTTCTTGCTTATAGTTCTTCTACTACTA
GTCATTGTTTGTGCTGAAGTGTCCGTGGTCCTTACCTACATGCATCTCTGTGTTGAGGAC
TGGCGATGGTGGTGGAAGGCTTTCTTTGCTTCGGGTTCGGTCGCACTCTATGTGTTCCTA
TACTCCATCAATTACCTGGTCTTCGACCTACAGAGTTTGAGTGGTCCTGTGTCGGCTATT
CTTTATCTCGGCTACTCGATGATCATGGCAATTGCAATCATGTTGTCTACAGGCACCATT
GGCTTCATCACATCATTCTATTTTGTCCATTATCTTTTCTCATCCGTCAAGATTGATTAG
>EDWA@DN21120_c0_g1_i1
GACAGGCTCATGGGGATTACCTCCAAACTTATACCCCTGGGGCAATCCATCCCAGACGTT
AAAAGGCTTAACCTTGTCGAGCTTCACCGGAAACGTCGAACTGTTCGATTGCTGGGTGCT
AAGAAAGGAAAACACGATGTCGGGGCAAGTGTGCGACAGCCGAAGGACGAGGTTGAGAAG
AGGAGCAGCATGTGTGCCGAAGGGGAAAGCCAGTACAGCTATGTGTTTAGAAGCTTGCTG
CGTTTGGAATTCCATGTCTGCTATCTCTGCAAAATGCACCGCACTTGTTTCTTATATTAA
>EDWA@DN21124_c0_g1_i1
ATGGGTTCAAGATTTTTGTCAGTAGATGCATCCCTAGATTCTCTTGATGCTCATTTTGAA
AGGAATGACGCCGAAAATGTCAATATGGTTTCCCTTAAGTTTCATGAGCCAAACGGGGTG
CTAGATCAGGGCCATCAAGCCTCTAGTCCAGTAAGAAGAGATGTTAACAGGTCATTATCT
GGAGTGAAGTTTCTTGAAAATGATGATATGGATTTGGAGGATGGTAAGTTGGAAAAAGAC
AGGAATAAAACAGTACGCACTAACAAGGTCATTCCAATACAAAATCAGGCCTTATTAGCT
GGCCTTGCATATTGCTTATCCTCTTGCAGTATGATACTGGTAAACAAGTTTGTGCTCTCC
GGCTATGATTTCAATGCTGGGATATCCTTGATGCTATACCAGAACTTTATATCCGTTGTT
GTTGTGTCTATGCTGAGTTCTATGGGCTTAATATCAAGAGAGCCACTAACATGGAGGTTG
ATTAAAGTCTGGTTACCTGTGAATGTCATATTTGTTGGAATGCTTCTTACAAGCATGTTC
AGCTTGAAATATATCAATGTAGCCATGGTCACGGTCTTGAAGAATGTTACTAATGTAATT
ACTGCAGTAGGTGAAATGTATTTGTTCAAGAAGCATCATGATAGCAGAGTGTGGGCTGCT
TTGTTCTTAATGATCGTTTCAGCAGTTTCTGGAGGGATAACAGACCTGTCTTTTCACGCC
ATTGGCTATGCATGGCAGATTATAAACTGCTTTTTAACTGCATCATATTCTCTGACTTTG
CGTAGGGTAATGGATACTGCAAAGCAGGTCACCAAATCTGGAAACTTGAACGAATTTTCA
ATGGTCTTTCTAAATAATACACTTTCATTGCCCTTGGGGATTCTTCTTATTTTTGTTTTC
AATGAGGTCGATTATCTATACACAACACCACTTCTAAGCAGGCCCGACTTCTGGTTGGTA
ACGACTTTAAGTGGATTTTTGGGTCTGGCAATCAGTTTCACTTCGATGTGGTTTCTTCAT
CAAACAGGAGCTACCACATATAGGTAA
>EDWA@DN21124_c0_g1_i6
ATGGGTTCTTCAAGACCTTTGTCATTAGGTGCATCTCTAGATTCTCTCGATGCTCATTTC
GAAAGGAATCTCACCGAAAATGTCAATATGGTTTCCCTTAAGTTTCATGAGCCAAACGGG
GTGCTAGATCAGGGCCATCAAACATCTAGTCCAGTGAGAAGAGATGTTAACAGGTCATTA
TCTGGAGTGAAGTTTCTTGAAAATGATGATATGGATTTGGAGGATGGTAATTTGGAGAAG
GACAGGAATAAAATGGTACGCAGTAATAAGGTCGTTAAAATACAAAATCAGGCCTTATTA
TCTGGCCTTGCATATTGCTTATCCTCTTGCAGTATGATACTGGTAAACAAGTTTGTGCTC
TCCGGCTATGATTTCAATGCTGGGATATCCTTGATGCTATACCAGAACTTTATATCTGTT
GTAATTGTGTCTATACTGAGTTCTATGGGCCTAATATCGAGAGAGCCACTAACATGGAGG
TTGATTAAAGTCTGGTTACCTGTGAATGTCATATTTGTTGGAATGCTTCTTACAAGCATG
TTCAGCTTGAAATATATCAATGTAGCCATGGTCACAGTCTTGAAGAACGTTACTAATGTA
ATTACCGCAGTAGGTGAAATGTATTTGTTCAAGAAGCATCATGATAGCAGAGTGTGGGCT
GCTTTGTTCTTAATGATCGTTTCAGCAGTTTCTGGAGGGATAACAGACCTGTCTTTTCAC
GCCATTGGCTATGCATGGCAGATTATAAACTGCTTTTTAACTGCATCATATTCTCTGACT
TTGCGTAGGGTAATGGATACTGCAAAGCAGGTCACCAAATCTGGAAACTTGAACGAATTT
ACAATGGTCTTGCTAAATAACACACTTTCACTGCCCTTGGGGATTCTTCTTATTTTTGTT
TTCAATGAGGTCGATTATCTATACACAACACCACTTCTAAGCAGGCCCGACTTCTGGTTG
GTAACGACATTAAGTGGATTTTTGGGCCTGGCGATCAGCTTCACTTCAATGTGGTTTCTT
CATCAAACAGGAGCTACCACATATAGCCTCGTAGGATCGTTGAATAAAATCCCTCTCTCT
ATAGCCGGGATCGTTCTTTTCAAGGTCCCTACAAGTTTGGAAAACTCTGCCAGCATTTTC
>EDWA@DN21125_c0_g1_i1
GAGCAACAGCAGGTCAAGCCCTTTGCCCCGGTCCCCTTCGGAGCTCGCAGCAGCGACAGC
GATGAAGCCGAACCGCAGCCGAAAAAGAGAACATATATCCTGTGCATCGGCTGTATCGCC
GCACTCTTTTTAGTCCTTGCCGTCACAGTTCTAACCCTGAGTTTCACTGTTTTTCATATA
CAGGATCCCATGATCAGGCTGAATTCTATGACAATCCAGAGCCTGGAGATTTCAAGCAAT
GGAATTCTAAGGACTGGTGTGAACGTACAACTTTTAGTTGATGTTTCAATTAAGAACCCC
AATGCGGCGAGCTTCGAATTCGATAACGGGACGGTGGTGGTTTACTACGGTGGCAGGGTG
GTGGGCGATCTCAGCCATTTCCAAGGGAAGGCTAAGGCCAGGCGTACGCTGAGGAGGAAC
GTG
>EDWA@DN21127_c0_g1_i2
ATGGCTGAGACCCAAGATATGGACGGGTCCACTAAGAAGACGGGAAGGAGCATATCCAAT
AAATTCAGGAATTCGAGAGGTAGGAGGAGCAGTAAAGTAATGTCGATTGAAATTGATGAT
GAACGTACTCCGGAGGAGTTGCAGTCTGTTGAGGCCTTGCGTCAGGCACTTATAGCGGAG
GACAAGCTACCTGCAAGACATGATGATTATCATACATTGCTCAGGTTCTCGAGGGCCAGA
AGATATGACCTCGAGAAAACAAAGGAAATGTGGATTAATATGCTCCAATGGAGGAATGAA
TTTGGTACCGACACAATTATTGAGGACTTCGACTTCAAGGAGCATTCAGAAGTGTTGAAA
TATTATCCCCAAGGGTACCATGGGGTAGATAAGGATGGACGGCCAGTTTATATAGAAAGA
CTAGGCTTGGTAGATGCTGGCAAGCTCTTGCAAGTCACGACAATGGACCGCTATCTCCAA
TACCATGTAAGAGAT
>EDWA@DN21127_c0_g1_i3
ATGGCTGAGACCCAAGATATGGACGGGTCTGCTAAGAAGACGGGAAGGAGTGCATCCAAT
AAATTCAAGAATTCAATGTCAAAGAGAGGTAGGAGGAGCAGTAAAGTAATGTCTATTGAA
ATTGATGATGAGCGAAGTCCGGAGGAGTTGCAATCTGTTGATGCCTTGCGTCAGGCACTT
ATATCGGAGGACAAGCTACCTGCAAGACATGATGATTATCATACATTGCTCAGGTTCTCG
AAAGCCAGAAGATTTGACTTGGAGAAAACAAAGGAAATGTGGACTAATATGCTCCAATGG
AGGAAGGAATTTGGTACTGACACAATTATTGAGGACTTTGAGTTCAAGGAGCATTCCGAA
GTGTTGAAATATTATCCCCAAGGGTACCATGGGGTAGATAAGGATGGACGGCCAGTTTAT
ATAGAAAGACTAGGCTTGGTAGATGCTGGCAAGCTCTTGCAAGTCACGACAATGGACCGC
TATCTCCAATACCATGTAAGAGAT
>EDWA@DN21128_c0_g1_i1
TGGAGCGCTGCTAGTGACATGAGCATCGACTTGAGTAATGACAAGGACGGTAATACGGAT
AGCCCTTTGTGCACACCCTCCTCATCTTCTGTGTCCCAAAGTAACAACTCCGTGTTTCAA
GGTTTGTCCAAGGATAAGGAACAAAAAGATGAGAATGATTTGAGTGACAAGGTAAGTTCA
GTTAGAGTTGAACCTAAGAGTGTTCCTGGTAGAGCTGCTGATTCTGGGTTGAAAGATCAG
GGTGAAGTGCAAGCACAGATAGCTGATAATCTTTTGGGGAAAGAAGGGGATGCTGGGTTA
AAGGGGCAAATGAATTGGAAGGCTCAATCAGGATCACAGAACAGCCATTATCAGTCTTTT
ATAGGTAAGTCGGAACAGACTGAGTTGGGTGATCTAGTGGTTTCTCAGGACAAGGTTAAG
GGTTCTTTAAGAGGAGATAGGGGAGGTTCAGAGGTTCAGTCTCGGGTTGTTCCTGATAGG
ATTGTAATCGTAGGGGTTAAAAACCAACCTGCTTCTCAGTTCCTGGATGGAGTATTTGCA
GATGCTGTGGTGGATGATACGCCTGAGGGTGAATTGAAGAATAGAGTGGAGGCTCAAGGG
AAAGACCAATCGGTATCACAATCGCGTTTTAGGTCTCAAGGCCACACTCGGACGTTATCA
GGGCAGTTTGAAGGTAGTATCGGACGAAAAACTAAGGGGGCTCAGTATAAAGGCAGTGAA
GGTGACAAGTTTGCTCCTCAGCAACAGTCGAGATCTTTTAATGGGGAAATTGAGGTAGTG
GGAAAGAAAGACTTAGCACCATCTGAGAAGCAAATAGGTAAAGTTGATATTTCCGGAGTC
CGTGAAATGAAGTTCAAGAAACAGGTTCCAGTAGGTTCTGAACCGAGCAAGAAGTCACAG
GGTAGGAAGGACGAAGGTGGTCCTGTTTATGCAAATAACAAGTCCGTTCTTGGTAAATCG
GTTCCTCAGAGTGAAGAGAGTGTAAGTGCCCCGATGGTGCCAGTAGATCAAACTCAGAGG
ATAAGGCTGTCAAGGGGAAACCAGGAGCTGAATGATGAGTTAAAAATGAAGGCAAATGAA
>EDWA@DN21128_c0_g2_i1
AGACTTTCATCTGACGTTTCATTTGCGCCAGCAGTAGCTGAAAAGGCGGTGTTAAGAAGA
TGGAGTGGTGCGAGTGACATGAGCATTGACTTGGGTAATGATAAGGACGGTAACGCAGAA
AGCCCTTTGTGCACACCCTCCTCATCTTTAGTGTATCAAGGTTTGTCCGATGTTAAGGAA
CAAATAGACAAGAAGGGGTTGACTGACAAGGTTAGTTCAATTAAAGTTGAACCTACAAGT
GCCACTAATAAAGCTGCTGATTCTGGGTTGAAAGATCAGGGAGAAGTGCAATCACAAGTT
GGTAGCCTTTTGGGGAGAGAAGTGGGTTTGAAGGGGTGGACCAGTCGGAAGGATCAATTG
GGATCACAGAACATCCAACATCAGTCTTTTACAGGTAAGTCCGAACAGGTTGAGTTGGGT
GATCAAGTGGTTTCTCAAGAGAAGGTGAAGGGTTCCATAACAGGAGAGAGGGGAGGTTCA
GAGGTGCAGTCTCAAGTTTTTCCTAGTAAGGCTGCAATTGTTGGGGTTATAAACCAATCC
TCTAGTCAGTTGCAGGTTGGAGTGGGGGATGCCACACCTGAGGGTGAATTAAAGAATAGA
GTGGAGTCTCAAGGCAATGATCAATCAGTAACACAAGTGTGTCTTAGGGCTCCAGGCCAC
TCCCGTACATTTTCAGGGCAGTTTGAAGGTGGTTTTGGACTAAAAACGAAGGAGGATCAG
TATACAGGCAGTGAAGGTGATCGGTTCACTCTGCCACAGTGGAAATCTTTTACTGGGGAA
GTTGAGAAAGTGGGAATGAAAGACTTGGCATCATCTGAGAAGCAAATGAGCAAAATTGAG
GATGCTGGAGTCCATAAAATGAAGTTCAAGAAACAGGTTCCAGTAGGTTCTGAACCAAGC
AAGAAGTTGCAGGGTAGTGCAAATAACAAGTCTGTTTCC
>EDWA@DN21130_c0_g1_i1
TTTGAGTGGCTAAAATCAAAAGTTCAGAGATTAAAATTGAACTATTATCATCCTTGCCAA
GATGTAAGGTCTTTTGTGACAAAATGGAATAAAAACCATGAACCAGTTGGTTTTTGGTGT
CCGAAATATAATAACATTTTCATACCTATGCTCCAACATGTGAATGATCTACAAAAACGA
AAACATACACGGCAAACCAAGCTCCGCAATTTTGGACCGGAGTGCCAATTCTTTTCACTT
GCAGAAGAAAAGATCCCGAGAAACATCAATCCTCCACATATCCGCAAATTCATCAGGCTC
CAATGGATTAGATAG
>EDWA@DN21133_c0_g1_i2
ATGCAAAACTCTGATTTCAAGCATCAAAAAACCATGGCAGCCCCACATATTTTGGTGATT
CCATATCCAGCATTAGGCCATGTAATTCCTCTAATGGAGCTCTCTCACAGGTTGGTCCAG
CATGGATTCAGCGTCACTTTTGTCAACACAGATTTCAATCACAAGAGAGTATGGAATGCA
TTTGGCAACAAGGTTGAAGGAGATGGATCAATTCATCTGGTTTCAATCCCCGACGGCATG
GAACCCGGGGAGGATAGGAACCACTTAGGGAAGCTAACTAATGGAATCAGTAACGTGATG
CCATCGGAGCTGAAGAAGATTATTAATGGATTCGAAGATGATGTGAACATGGGATGGGCA
CTTGATATTGCTGCAGAGTTTGAAATACCTGGAGCTGCTTTCTGGCCTTCCTCTGCCTTT
CTCTTTGCCTTGCATTTTTGCACCAACAAGTTGCTTCATGATCAAATTGTCGATAAATAT
GGAACTCCAATCAATGGAGAAAGGATGATTGAGCTGTGCCCAAACACACCTGCAATCCAC
CCTAAGAACTTTTTGTGGGTCTCTCTTGGCGACTTCACCACACAAAAGATTACATTCGAG
TATGCTAAGAGAAACATCAAAGCCATTGAAAATGTGGAGTGGTTAATCTGCAATACAGCA
TTCGACCTTGAGCCTGGAGCACTTAGCTTTGTCCCTCAGATCCTACCCATCGGTCCACTT
TCAGCAACCAACCAGCTTGAACCCTTGACGGCAAGTTTCTGGCCTGAAGATGAAACTAGT
TTGGAATGGCTCGACCAACAGCAACCAGGTTCGGTCATATATGTTGCGTTTGGTAGCCTT
ACAGTCTTTGATCCGGTCCAGTTCCAAGAACTGGCTCTGGGCCTGGAACTCTCAAACAGA
CCATTTCTATGGGTTGTTAGACCAGATATGACTGAAGGGACTCAATGTGAGGAACTTTAC
CCTGAAGGGTTCAAAACAAGAGTGGGGAGTCGAGGGAAAATGGTGGGTTGGGCACCCCAA
CGAGCTGTTCTGGCTCATCCAGCCATTGCTTGCTTCATCAGCCACTGTGGTTGGAATTCA
ACTGTTGAAGGTATAAGCAATGGCGTCCCTTTCCTTTGCTGGCCATACTTTGCTGATCAG
TTCATTGATGAAACCTACATCTGTGAGATTTGGAAGATTGGATTAGGTTTTAAAAGAGAG
GAAAGAGAGATTATTAGCAGAGAAGAGATTAAATGTAAGGTTGGGCAATTGCTGAACGAT
GAAAGTTTCAAAGAAGAATGTATTAAACTAAAGGGATTGGTGATGAATAGTGTTGACGAA
AACGGCAGCTCTCACAGGAATTTCAACAACTTCATTGAATGGATGAAACCATAG
>EDWA@DN21133_c0_g1_i4
ATGATTGAGCTGTGCCCAAACACACCTGCAATCCACCCTAAGAACTTTTTGTGGGTCTCT
CTTGGCGACTTCACCACACAAAAGATTACATTCGAGTATGCTAAGAGAAACATCAAAGCC
ATTGAAAATGTGGAGTGGTTAATCTGCAATACAGCATTCGACCTTGAGCCTGGAGCACTT
AGCTTTGTCCCTCAGATCCTACCCATCGGTCCACTTTCAGCAACCAACCAGCTTGAACCC
TTGACGGCAAGTTTCTGGCCTGAAGATGAAACTAGTTTGGAATGGCTCGACCAACAGCAG
CCAGGTTCAGTCATATATGTGGCGTTTGGTAGCTTCACTGTTTTTGATCCGATCCAGTTC
CAAGAACTGGCTCTGGGCCTGGAACTCTCAAACAGACCATTTCTATGGGTTGTTAGACCA
GATATGACTGAAGGGACTCAATGTGAGGAACTTTACCCTGAAGGGTTCAAAACAAGAGTG
GGGAGTCGAGGGAAAATGGTGGGTTGGGCACCCCAACGAGCTGTTCTGGCTCATCCAGCC
ATTGCTTGCTTCATCAGCCACTGTGGTTGGAATTCAACTGTTGAAGGTATAAGCAATGGC
GTCCCTTTCCTTTGCTGGCCATACTTTGCTGATCAGTTCATTGATGAAACCTACATCTGT
GAGATTTGGAAGATTGGATTAGGTTTTAAAAGAGAGGAAAGAGAGATTATTAGCAGAGAA
GAGATTAAAAGTAAGGTTGAGCAATTGTTGAATGATGAAAGTTTTAAAGAAGAAGCTCTT
AAACTAAAGGGATTGGTGATGAATAGTGTTGACGAAAACGGCAGCTCTCACAGGAATTTC
AACAACTTCATTGAATGGATGAAACCATAG
>EDWA@DN21133_c0_g2_i1
ATGCAAAACTCTGATTTCAAGCATCAAAAAACCATGGCAGCCCCACATATTTTGGTGATT
CCATATCCAGCATTAGGCCATGTAATTCCTCTAATGGAGCTCTCATCATGTTTACTCAAA
CATGGCTTCCAAATCACATTTGTTAACATGGAGTTTAATCATCAAAATGCCATGGATATA
TTGGCATCGAAAGAAGAAGATGTGGGTGATCGGATTCACCTTGTTTCTGTTCCGGACGGG
ATTGGATCGGCGGAGGAAAGGAAACAACCCGGGAAGATATCTGAAGCAATATTGCAGACC
ATGCCAGGGAAAGTAGAGGAGCTCGTTGAAGACATCAATGAATCAGAAAGGAAGATAAAG
TGTGTGATTGCAGATCAGAGCTTAGGTTGGGCACTGGAAATTGCAGAAAAACATGGAATC
AAACGAGCTGCGTTTTGTCCTGCTGCTGCTGCACTCTTGGTATTGGGATTTAGCATCCCA
AAATTGATTGCAGATGGAGTTATTGATCAAGATGGAACTCCGGTTAAAAGAGGGATGATC
GAGTTGTCGCCAAATATGCCCCCAATGAACACAAAAAACTTTGTGTGGGCTTGCATTGGC
AACATCAATGCCCAAAAAAACATCTTCAAACTCATGATCAGAAACAACCAATCCATCAGG
TTAACAGATTGGTTGCTCTGCAACTCGACCTATGAACTCGAACCTGCAGCATTCGCAACA
GCTCTCAAAATCAAACCCATAGGCCCATTGTTGGCATCAGCAAACTTAAAACCAGATGAT
TCAAGTTCAAGTTACCTGAAATGGCTGAATCAACAGGCGCCACAATCAGTCATCTACGTT
GCATTTGGCAGTTTCACAATCTTTGACACCACCCAATTTCAAGAGCTCGCATTTGGGCTC
GAACTCACAGGCAGACCATTCATTTGGGTGGTTCGATCAGATATAACAAATGGGAGAGCG
CCACAATCAGTCATCTACGTTGCATTTGGCAGTTTCACAATCTTTGACACCACCCAATTT
CAAGAGCTCGCATTTGGGCTCGAACTCACAGGCAGACCATTCATTTGGGTGGTTCGATCA
GATATAACAAATGGGAGAAACAATGCATACCCAGAGGGTTTTCAACAGAGAATCGGTGGT
AGAGGCCAACTGGTGGATTGGGCAGATCAGCAGAAGGTTCTTTCACATCCTTCCATTGCA
TGCTTTATAAGCCACTGTGGGTGGAACTCGACGATTGAAGGTTTAAGCAATGGCATCCCT
TTCTTGTGCTGGCCTTACTTTGCAGATCAGTTCTTCAACCAAAGCTATATCTGTGAGTAT
TGGGGTGTTGGATTGGGTTTGGAGAGAGATGGGAGAGGGATCATTACGAGAGACGAAATC
AGGAATAAGGTTGAACAGGTGGTGAGCAGTGAAAATTACAAAGTGACATCTATGGCGCTC
AAGGAAACAGTGATGAACAGCATCAGAGAAACCGGTGGATCTAACAAAAACTTGAAGGAT
TTTGTTGAATGGTTAAATGAATAG
>EDWA@DN21134_c0_g1_i1
TCAGTTAATCCATATATGGAGTTCGATCTCGAAAACCCGTTAGCCGATTCCGATCACTTC
AGCCCTTCACTCTTCTTGCTCGAATCCGACCATATGCCCTCTCACAACTACACACGGTCT
CTCAATGCAGGAGATCTTCACATTGTTTCTGTCAGAAAAGAAGCCATTGCTTCAATCTCA
CATTTTTCGGGCGAATTCGGGCCTTTCTTGTTGTACCTTGCTGTGAATTATCTCGACCGG
TTCTTGTCCAGCCGACAGATATTGATGTTGTTGTTGCAGCAACATAAAACATGGATTGTG
AGACTTGTTGCATGCTCCTGTGTCTCCTTGGCTGCCAAGATGATGAAAACAGAGTTTTCT
CTCACCCATTTTCAGGGTAATGCAGGATTCGTATTTGATGCACAGACGATAGAACGAATG
GAGTACTTAATCTTGGGTGCACTAAAATGGCGAATGCGTTCGGTTACTCCATTCTCTTTC
GTATCGTTTTTCATTCCGTTGTTCGAACTCAAAGACCCTCCGTTAACTCAAGCACTCGAA
GCTCGAGCTGTCGAAATCATATCGAAATCTCAGATCGGTAAGGTCTATTCCAATAAAATG
CCGCATCTAAACTCATAG
>EDWA@DN21138_c0_g1_i1
TGCAAGGAAGTAATGAAAGATGCTGTTCTAACTAGCAAATGTTGTTTTACGAGTTTTTGT
GATAAATGTATAAGGGATCACATTATCTTGAAGTTAGTGTGCATATGTGGGGCTTCCAAC
ATACTTGCTGATGATCTTCTGCCAAATAAGACCCTAAGAGATACAATTAATCGTATAATG
GAATCTGGTAACAGCAGTGCTGACAATGCGGGAAGCACTTTTCAAGTTCAAGATATGGAA
TCCGCTCGATGTCCACAGCCAAAAATTCCATCTCCTACTACATCTGCTGCATCAAAGGGA
GGGCAGAAGCAAGTATCTGCTAAGGAAGAATGCCCGGATGTGAATGAAAAAGCTAATGAC
ATGAAGGTAGCTATTCCTCCACACCAGGCCTTGGAGAAAGTTAAGGTTGTTAAACCTGCT
GATGCATCTGAGACTACACTGGAGTCAATGAGTGTGAAGGAACCTGCATCACAAGGGAGT
GCCCCGCTTGCAGAGGAAGAAGTGCAACAGAAGGCGACTTCTGGAGAGGCCGGAAAGAAA
AAGAAAAAGAAGAAGGTCCATTTGCTAGCAAATGACTTGCATTGGAAAACCCCTCAGGAT
TTTGCAGCTGAGAACTATATGATGTCTATGGGTCCTTCAGCGTATAACCCTTACTGGACT
GGTATACAGCCAGGAATGGATGGGTTTATGGGT
>EDWA@DN21138_c0_g1_i3
TGCAAGGAAGTAATGAAAGATGCTGTTCTAACTAGCAAATGTTGTTTTACGAGTTTTTGT
GATAAATGTATAAGGGACCACATCATCTCAAAGTTGATGTGTGTATGTGGGGCAAACAAC
ATACTCGCTGATGATCTTCTTCCAAATAAGACCTTACGAGATACAATTAACCGTATATTG
GAGTCTGGTAACAGCAGTGCTGACAATGCGGGAAGCAATTTTCATGTTCAAGATATGGAA
TCTGCACGTGGTCCACAACCAAAAATTCCATCTCCTACTACATCTGCTGCATCTAAGGGA
GAGCAGAAACCAGTATCTGCCAAGGAAGAAAGTCCTGATGTTAGGGATAAAGCTAATGAG
ATGAAGGAAACTATTCCCCCACATCAGATCTTGGAGAATGTGAAGACTACTAAACTAGCT
GATGCATCTGAAGCTACACTGGAGTCAATGAGTGTGAAAGAGCCTGCATCACAAGGGAGT
GTCCCACTTGTGGAGGAAGAAGTGCAACAGAAGGTGGCTTCTGAAGAGGCAGGAAAGAAA
AAGAAAAGGAAG
>EDWA@DN2113_c0_g1_i2
ATGCAGGTCTTTCTAGAGATTAAGGGCATCCAGCTGCCTAACCCTTTCCCAAGACTAACG
TATGCTGAGGCAATGGATCGTTATGGTTCTGATCGTCCAGATATAAGATTTGATCTTGAG
TTGAAAAATGTATCTAATGTCTTCTTAGACTCTCCCTTCAGGCTCTTTGAAGATACATTA
AAAAATGGGGGAATTATCAAAGCGTTGTGTGTGCCTTCAGGCGCTAAAAGATTTTCAAAC
ACAGCTCTTAAGAAAGGCGATGTTTATAATGAGGCAATCAAGTCTGGAGCAAAGGGTTTA
CCCTTCCTTAAGGTCTTGGATGATGGGGAGATCGAAGGAATTCCTGCTCTAGTATCTAGT
TTGGGTCCAGAGAACAGAGAAGAATTCTTGAGGAAATGCTCTGCAGGACCTGGTGATCTG
ATCTTGTTTGCAGTTGGTCATCATACAGCAGTTAATAGAACCTTGGATCGACTTAGGGTA
TTCATGGCCCATGAACTGGGTTTAGTTGACTACTCTAAGCATTCAATTTTGTGGGTGACT
GATTTCCCAATGTTCGAGTGGAATGATTCAGAGCAGAGACTTGAGCCCTTGCATCATCCA
TTTACTGCACCAAACCCTGAAGACATGGGAGATATTTCTTCTGCACGTGCCCTAGCTTAT
GACATGGTTTACAATGGAGTCGAGATTGGCGGAGGAAGTTTAAGAATTTATAAACGCGAG
GTCCAACAGAAAGTACTGGAGACTATTGGCATCTCTCTTGAACAGGCTGAAGATAAGTTT
GGCTATCTTCTGGAAGCTTTAGACATGGGTGCTCCTCCACATGGAGGAATCGCTTATGGT
TTGGATCGATTGGTTATGTTGTTAGCAGATGCAAATTCTATAAGAGATGTGATTGCGTTC
CCAAAGACGACCACCGCCCAGTGTGCCCTCACTCGAGCACCATCAAAAGTGGACATCCAA
CAGTTGAAAGATCTCTCACTGCAAATCCAGTAG
>EDWA@DN2113_c0_g1_i6
ATGGAAATGGCTTTCACTCCATTGGAGGACATGCTTAGGCTGAATGAAGATTTAATTAGA
AAGGTCTTTCTAGAGATTAAAGGCATCGAGCTACCTAACCCTTTCCCAAGACTGACATAT
GCTGAGGCAATGGATCGATATGGTTCTGATCGTCCAGATGTCAGATTTGATCTCGAGTTG
AAAAATGTATCTAATGTCTTCATAGATTCTCCCTTCAAGCTCTTTGCAGATACATTAAAA
AATGGGGGAATCATCAAAACATTATGTGTGCCTTCAGGTGCTAAAAGATTTTCAAACACA
GCTCTTAAGAAAGGTGATGTTTACAATGAGGCAATCAAGTCTGGTGCAAAGGGTTTACCC
TTCCTTAAGGTCTTGGATGATGGAGAGATTGAAGGAATTCCTGCACTGGTATCGAGTTTA
GGTCCAACAAACAGAGAGGAATTCTTGAGAAAATGCTCTGCACAACCAGGTGATCTGATC
TTGTTTGCAGTAGGCTATCATACATCAGTTAACAGAACCTTAGATCGACTTAGGGTATTC
ATGGCCCACGAACTGGGTTTGGTTGACCACTCTAGGCATTCAATTTTGTGGGTGACTGAT
TTCCCAATGTTCGAGTGGAATGATTCAGAGCAGAGACTTGAGCCCTTGCATCATCCATTT
ACTGCACCAAACCCTGAAGACATGGGAGATATTTCTTCTGCACGTGCCCTAGCTTATGAC
ATGGTTTACAATGGAGTCGAGATTGGCGGAGGAAGTTTAAGAATTTATAAACGTGATGTC
CAACAGAAAGTATTGGAAACTATTGGCATCTCTCCTGAACAGGCTGAAGAGAAGTTTGGC
TATCTTCTGGAAGCTTTAGACATGGGTGCTCCTCCACATGGAGGAATCGCTTATGGTTTG
GATCGATTGGTTATGTTGTTAGCAGATGCAAATTCTATCAGAGATGTCATTGCTTTCCCA
AAGACAACCACTGCTCAGTGTGCCCTCACGCGAGCACCGTCGAAAGTAGATGTCCAACAG
TTGAAAGATCTGTCGCTGAAAACCCAGTAG
>EDWA@DN21140_c0_g1_i1
ATGGATCCTAAACAAGCCGGTTCTTCTCTCGATTCTCTGATATCTTCGTTTAACACTCGA
ATCGCTGAGCTACAAGAACTCGTGATTGCAAGGAACATGTACCCAGCGAGTAGTGTGACG
GATTTGTCGGCAGTTGATGCGGCATTGAAGGGCATGGAGCTGCAGGTAAAGGCGATCAAA
GACCGATTGCATGAGGAAGCCGAGGCCATTCCCAAAGCCAAAAAACTGATTGCCAAGTCG
CTGCAGCAGCAGAAGAAACTACAGAGCATGTCTGGCTATGCACCCTCATATTTGCCTGAA
AGGACAACTTTGAATTTGGATTCTGGTAGAAGTTTGGTTCCAGAAGCCTTAAAACAGCAG
CAACTACAGCAGTCTAATCAGGGAATTATGGTTGAGGAGCCTGCTGCTTTGCCAAAGGAG
AAGAAGAGCCGTGGCTCTCCGCCACTATGGTACTTAACTGCTGTTGAATTGGATTCATTG
TCCTCGTACATGAGAGGAAGGCTCACTCTTGAGAAGGTCAATGCAGCTATTAGTGACATG
GCAACATATGCTGAGGCAAATGCTCAACTTGTTGCCGCTCCTAAAAAGAAGCTGGCAGAA
AATCTATGGGAGAGAGCCCTGGAACTGAGAGATATTGCAATGACGGATTCTGTAAAGGGG
AAGCACTTTTTCCTTGAAACTGACATGAAAGGACCATCATTGAAGCTTGACAATACTGGA
AAATCCATTCTGACAGTCCTACGCCACCTTGGTCGCATCAGTGAGACTCGGATAGGGCAT
CACCGTGTGATCATTCTTTTGAAGCCTCAATGA
>EDWA@DN21142_c0_g1_i2
ATGACTATGTATCAGCAAGATTCAGATTTTGTGCACTGGGTTCTCGGGGGTGACCCATTT
TACCATTCTGCATATAGTAGTGACATGGTGCAGCATGATGCTGGAGACATCTATCATCAC
GCTCACTATTATAGACGTCATACTGATATGCAAAGCAGCCAGATAGAGAATGATGAGGAA
ATTGCTCGTACCCTTCAGGAAGAATTCTCACATCTTGTGGTGGCAGAAGCTTCTGAATTT
TCTCATGCTGGAGAACAGCAGTCACAATCATCCAGTGAACCTCATGATTGGCATACTCCA
TCAACAGACTACTATTATTCAGGCTATGAATACAACCAGGATGAATCTGATGATTTGGTG
CCACATAGTTCCTGCTCTACCCCCAGTGATTCAGAGGATTTTTCTGGCTCTTTGGAGCTG
ACCGAGGGCTATTTACTCGATGATGATGATGAAGTAGGCAAGAGGTTGAATCAAATGATT
CCTATTCCTCATGTCCCTAGAATCAATGGCGAAATACCTTCAATTGATGAAGCAATGTCT
GATCATGAAAGGTTGTTGAGC
>EDWA@DN21143_c0_g1_i1
TTAAATCTGACTATTGAGACGCTGACTCAACATAAGCTTCGAGTAGATGGTGGTTTCAAC
CTTAACCTGAATTCAAAAACCTTGCCAGCTCCCAATATGAGTACCCTAGGCTTCCCTGCA
GTTACTGTGTCAGATGAGCAGAGTGGTCCTACAAAATATGCAGGAGATGATCTTCAACAT
AGTGCCACTCCTTATCGATCATCTGACAAGAACAAGATTCTTATGTTCAAATCCAGTTCT
TCCCTTCCATCTAGAGGTGCCTTGGATTTCACTTCAGGTATCAGGAAAATGACATCTCAA
GATTCTGGAGTATGGAAGTACGATGGAAATGGTTCTCCTGATTCAACTGTTGGGTCAAGT
AGAAATTCTCATGGGTTGGCTAATACCTACAGTGCTGCACCTGGAAGAGGGGTTTATGCT
AATAGGTTGCAAACACATGGGTCAGCTCATTCTGCTCCTGTT
>EDWA@DN21143_c0_g1_i2
CTTGCTGAAGTTTATTTTGCCAATGGTTGTGACTTAAATCTGACTATTGAGATGCTGACT
CAACTTGAGCTTCAGGTTGATGGTGGTTTCAACCTTAACCTGAATTCAAAAACCTTGCCA
GCTCCCAATATGAGTACCCTAGGCTTCCCTGCAGTTACTGTGTCAGTTGATCAGAGTGGT
CCTACAATATATGCAGGAGGTGATCTTCAACATAGTGCCAATCCTTATCGATCATCTGAC
AAGAACAAGATTCTTATGTTCAAATCCAGTTCTTCCCTTCCATCTAGAGGTGCCTTGGAT
TTCACTTCAGGTATCAGGAAAATGACATCTCAAGATTCTGGAGTATGGAAGTACGATGGA
AATGGTTCTCCTGATTCAACTGTTGGGTCAAGTAGAAATTCTCATGGGTTGGCTAATACC
TACAGTGCTGCACCTGGAAGAGGGGTTTATGCTAATAGGTTGCAAACACATGGGTCAGCT
CATTCTGCTCCTGTT
>EDWA@DN21143_c0_g2_i1
CTTGCTGAAGTTTATTTTGCCAATGGTTGTGACTTAAATCCGACTATAGAGATGCTCACA
CAGCTTGAGCTTCAGGTTGATGGTGGTTTCAACCAGAACCTGAATTCAAAGACCTTGTCA
GCTCCCAATCTGAGTACTATGGACTTTCCCGCACTTACATTGTCAGACAGTCAGAGTGGT
CCTTCACAATATGCAGGGGATGATCTTCAACATAATGCCAGTCCCTATCGATCTTCTGAC
AAGGACAATCTGCTTATGTTCAAATCCAGTTCATCCCTTCCAACTAGAGGTGCCATA
>EDWA@DN21146_c0_g1_i1
CAATCTCAGTGTTGCAGCCCTGATGAGGTGATATTTGCTCCAGATTTCCACCAGTCCTTG
TACTGCCATCTTTTATGTGGACTGATTTTCCGGGAGGAAGTTCAATTTGTTTCTTCTACC
TTTGCCCATAGTATCGTTCATGCGTTTCGAACTTTCGAACAAGTGTGGGAAGAGCTTTGT
GCTGATATTCGAGAAGGGGTTCTCACAAGCCGCATCACTTTCCCTTCGATTCGATCGGCG
ATGGCTAAAATTTTGAAGCCGAATCCTGAATTGGCTGACTTGATTCATAGGAAGTGTTCG
GGATTGAGCAATTGGTACGGATTGATTCCGGAGCTTTTCCCTAATGTCAAATACATCTAT
GGGATCATGACCGGGTCCATGGAGCATTATCTGAAGAAATTAAGGCATTATGCAGGAGAT
GTGCCTCTTTTAAGTGCTGATTACGGTTCTTCCGAGGGATGGATCGGGGCAAATGTCAAT
CCGAAAGTGCCTCCAGAGTCGACTACTTATGCCGTTCTTCCAAATATTGGGTATTTTGAG
TTCATTCCTCTGAAAGAGAATGCTGAAGAGCAAGTCCAAGACAAAGTCATCTCTATGGAG
CCCAAACCA
>EDWA@DN21147_c0_g1_i1
ATTTCTGGTCAAGAAATTCTAGATGAGTTCTTTAAGGGCCTTGGTATCACAGCGGATCAA
AAGAAAACTTTTAGGAAGGCATTCAATGTATATTATGATGCTGTCACTGAACTTCTTCAG
TCTGAGCATGTGTCACTTCGCCAAATGGAGCATGAGAATGCAAAGATTCTAAATGCTAAA
GGAGAGCTCAGTGAAGAAAATGCATCTTTGTATGAAAAGCTCCGAAAATCTTATGATCAT
TTGTACCGCAATGTCTCATCTTTAGCAGAAGCACTTGATATGCAGCCTCCAGTCATGCCG
GAGGACAGTCACACAACTAGGGTTACAACTGGGGATGATGCTTCATCTCCAGCTTCTGGA
AAAGAATCTTCGAACCTTGAAGCTATATGGGATGACGACGACACTAGAGCTTTCTATGAA
TGCTTACCTGATCTTAGAGCATTTGTCCCA
>EDWA@DN21147_c0_g2_i1
ATTTGTGATGCCAAGCTTAAGAGTTCAGATATACAAGCCGCAGTTCAGATCTGCTCTCTG
CTTCATCAAAGGTACAAAGATTTCTCACCAAGTTTGATACAAGGGCTTCTGAAAGTCTTC
TTTCCTGGAAAATCCGGAGATGATTTGGATGCAGACAGGAACTTGAAGGCAATGAAGAAG
CGTAGCACTTTAAAACTTCTTCTGGAACTTTACTTTGTTGGAGTTATAGAGGACAATGGA
GTTTTTATCAGTATCATTAAGGATCTTACTAGCACAGAGCACTTGAAGGACCGCGATGCT
ACTCAGACAAATTTGACTCTTCTTGGTAGTTTTGCTCGACAAGGGAGAGTTTTTTTTAGG
ACTTCCTATTTCTGGTCAAGAAATCCAAGATGA
>EDWA@DN21148_c0_g1_i1
ATGGGTAATGGGACTTCTCGTGTTGTTGGTTGCTTTGTGCCCTTTAATGGAAAAAGTGGA
GTTGATTTAGATTTTCTAGAGCCCTTGGACGAAGGCTTAGGCCATTCGTTTTGTTATGTT
AGGCCTGCGATTTTCGACTCTCCTGCTATTACTCCATCAAACTCTGAGAGGTTTACCCTT
GATTCAAGCACCCTTGATTCCGAGACGTTGAGTGGGTCATTTAGACATGATGCCATGGAG
GATTCCTTAGGATTACAAAGACAGAGTAAAAGTTTCCCGGAAACCACTTTTAGGACCATC
TCCGGTGCGTCTGTTAGTGCGAATGTTTCTACGGCTAGAACTGGAAATCAGATTGCAATG
TTTGCTGCTGATGTCCAAGAGCCTGCTGCATCATTTGAGAGTACCTCATCATTTGCTGCA
ATCCCTTTGCAGCCGGTTCCTCGTGGTTCTGGTCCTCTGAACGGGTTTCTGTCTGGACCT
CTTGAGAGAGGGTTTGCTTCAGGGCCTCTAGATAAGGGGGGTGGTTTTATGTCTGGACCA
ATTGAGAAGGGTGTGATGTCTGGGCCCCTTGATGCTGCTGATAAATCCAATTTCTCCGCT
CCGCTTGCACGTGGTCGTAGAAGACCTCATTTCCAGCGATTCATGAGAAGTGTTAGTGGA
CCA
>EDWA@DN21148_c0_g1_i3
ATGGGTAATGGGACTTCTCGTGTTGTTGGTTGCTTTGTGCCCTTTAATGGAAAAAGTGGA
GTTGATTTAGATTTTCTAGAGCCCTTGGACGAAGGCTTAGGCCATTCGTTTTGTTATGTT
AGGCCTGCGATTTTCGACTCTCCTGCTATTACTCCATCAAACTCTGAGAGGTTTACCCTT
GATTCAAGCACCCTTGATTCCGAGACGTTGAGTGGGTCATTTAGACATGATGCCATGGAG
GATTCCTTAGGATTACAAAGACAGAGTAAAAGTTTCCCGGAAACCACTTTTAGGACCATC
TCCGGTGCGTCTGTTAGTGCGAATGTTTCTACGGCTAGAACTGGAAATCAGATTGCAATG
TTTGCTGCTGATGTCCAAGAGCCTGCTGCATCATTTGAGAGTACCTCATCATTTGCTGCA
ATCCCTTTGCAGCCGGTTCCTCGCGGTTCCGGTCCTGTCAATGGGTTTATGTCTGGACCC
CTCGAGAGAGGGTTTGCTTCAGGGCCTCTAGATAAGGTAGGTGGTTTTATGTCTGGACCG
ATTGAGAAGGGTGTGATGTCTGGACCCCTTGATGCTACTGATAAATCCAATTTCTCCGCT
CCACTTGTGCGTGGTCGTAGAAGACCTCGTTTCCAGCGTTTGATGAGAAGTGTTAGTGGG
CCAATGAAAAGGACCTTTTCGAAGCATTCGATGGGGTCTGGTTGGATGCAAAGGTTTTTC
TTGCACCCAGTGACTCAAATGGCATGGCACGCTAAGGAGCCAAAGTTTCGATCAGAACCC
TCTCGGAACTGTTTTGAAGGGGGGCCATCTGAAGGGGAGTATGGGAGCAGTCGTAACTTG
CAATGGGCTCATGGAAAGGCCGGTGAAGATAGGGTTCATGTTGTGCTTTCTGAAGAGCAA
GGATGGCTGTTTATCGGGATATATGATGGTTTTAGTGGTCCTGAT
>EDWA@DN2114_c0_g1_i3
ATGAGGAAGCCGTGCTGTGATAAGCAAGACACAAACAAAGGGGCATGGTCTAAGCAAGAA
GACGAGAAGCTCATAGATTACATTCGGATTCACGGTGAAGGTTGCTGGCGTACTCTCCCT
CAAGCTGCAGGTCTCCTCCGATGTGGGAAAAGTTGTAGGCTGAGATGGATAAATTATCTA
AGGCCTGACCTTAAAAGAGGAAACTTTAGTGAAGATGAAGAGGATCTCATTATCAAGCTT
CATGCACTCTTAGGCAACCGGTACTACCATTTCTCTAACACTGTACTAGTATTTATTAAT
GGTGGTTTTAAGATTTCCTTTTTTGTGCTCAGCGTATCTATGTTTTAA
>EDWA@DN2114_c0_g1_i6
ATGAACATGGGTATCGATCCAAATAACCATCGGTTAATCACTCGCAATCTGCTGCCTCGC
CCTCAATTTCCACATAATTTCTGTACTGGTGCAAGTGGAATATCAGCCGAACCAAAAGTT
CCGGTTATCGGTGATGCTGCTGATATTCATCCGCCGTTGCATTCCCGACGTGACAACGAT
CAAGTTTCCGATGCCGCGAGTTGCTTGGACGATGAGCCGTGTAGTAATCAGCTCCCTGAT
TTGAACCTGGATCTCACCATCAGTGTTTCGGCTGCAACCGTTGATAAACTTGAAGATGAT
GAGGGAAAAAAGCAGAAACAGTGGAAGAAATTAGAGGAGCCATAA
>EDWA@DN2114_c1_g1_i1
ATGAGCCGCTACAACACCAATAACGACGCCACCAGTGATTTCAACGACAAGTTCGATACA
CAAGATCCCTATCAACACCATCGACGTAGCCCTAGCAACTTCGTCGGAGGAGGAGGAGGA
GGAGGAGGACATCGTCTTTTCGATAGTCCTCCTCGTCAGCCTCACAACAGCGGTGGTATC
GGAGGAGGAGGAGGAGGTTTTCGTCCAATTGGTGGTGGCGCGGGTGGCGGAGGAGGGGGA
GGGTTTCGGCCTATGGCTGGTGGTTTCGAGGGTAATTATCAACAACCTCCGCCGGATCCT
GTGCAGCAAACTTACACGGGACAGAAACGCACTTTTCCCTTCTCTGGCCGTGGAGGTGAA
ACTCCCAGCAAAGATCGATTTGGTGGTGCTGGAAGTGGGGGCAATTTTGCCAAACTTTTT
GTGGGATCTGTACCAAGAACAGCAAGAGAAGAGGATATTCGACACGTATTTGAACAACAT
GGAGATTTGATAGAGGTTGCTTTAATAAAAGATAAAAAAACAGGCCAACCTCAAGGATGT
TGTTTTATAAAATATGCAACCTTAGAAGAAGCCGATAGGGCTATTAGAGCCTTACACAAT
CAACATACTCTGCCTGGGGGAGTGGGTCCTATCCAAGTCAGATACGCTGATGGGGAGCGA
GAACGCCTTGGTGCAGTTGAGTACAAATTGTTTGTTGGATCGTTGAACAAACAAGCTACT
GAAATGGATGTTCAGGAAATATTTTCTCAATTTGGTCGAGTCGAAGATGTTTACCTCATG
CGCGATGAATTAAAGCAGAGTCGTGGCTGTGGGTTTGTTAAATACTCCGATAGAGAAATG
GCTTTAGCAGCTATAGATGCTCTCAATGGAATTTATACAATGAGGGGTTGTGATCAACCA
TTAACTGTCCGTTTTGCTGATCCTAAGAGGCCTCGCCAAGGAGCTGGAGACCCAAGGGGT
GCTGCTGCTGCATTAGGAGGTCCAGGTTTTGGTCCTCGTTTCCAAACACCAAGGCCTAGA
CCGGCACCCAACTTTAGTGACACAATGGGGGATCGTGTTCAACCCACTGCTTGGCACCCT
ATGAGTCCACATAATATGGGACCAACTTCTAATCCTGGCATTCGGAGTATGGGGAGCCAG
GTGCTACCTAGGTCTGCTGACCCAGCAATACCTTCAAATCCAGGATTTAATCAACCTTCA
TCACAAGTTCCAACCGGTGGTAATCAGATTTCACCTTTACAGAAGGCCCTTGAATCACCT
CAGAATCTACCTCCTTTTCAACTGCACCCATCAGCACCTGTATCATACTCGCAGACACAA
ACTGCGCATGTTGGTCAACTTCAAGTTTCCCATACTGCTAGTCATATTCCATTCAGTCAG
GCACATCCTTCACAAAATTTAGTTGGTTTGAGCAGCCAGTTGCCTGTGTCTCGGCCACAG
GTTCAGCAGAATGTTTCGTCTGCTGCAGCCCTACCACCCAGTTCTGTGGCCACTGCTCCA
AATCAACAACAGTTACCTGTTCCTGCCCAGCAGCAACTGCTTCAACCACTTCAGCAATCT
CCTTCTCAGCTAGCGCAGATGTTGTCTCAGCAAACACAAACTCTGCAAGCAAGCTTTCAA
TCATCTCAGCAGGCATTTTCTCAGCTGCAACAACAATTGCAGCTGATGCAGCCTTCAAAT
CAAAATATGACATTGCAGCAGAATTCACAGGCTCCTAAACAGCAGTGGGCTGGGATGACA
CCACAGACTGTCGGCAGCGGTCCTGCTAATACTCTCGGTACAGATGTTTCTTCATCTGCA
TCTGCCGCTACTGCACCTGTTAGGGCACCAGCAGTAGCTTCTGTAGAATGTCATTGGACA
GAGCATACTTCACCTGACGGATTCAAATACTACCATAACAGTCTAACGCTTGAAAGCAAG
TGGGAGAAGCCTGAAGAATTAACTTTGTTTGAACAACAGCAGCTACAACAGAAGCCGTTG
GGTCAACAACCTCAAATTCAGTCGCACCCTGCTCAGCAAGCTTCACAACAAGCCCAGTTT
CAAACACAGATTCGCCATCATCCACTGTTACAGCAGCATATGTATCTTGCACCGTATTCA
CATTCTGGAGTTAGAAATCAACAAAATACACAGGAACTTGGTTATGGACAATTACCAGTG
GCACCATCACCCAGTGATCCATCACGCTTCCAACAGGGGCTTCAGATGGTGCAGGAATTA
GCACGGAAGAATAAGCCATAA
>EDWA@DN2114_c1_g1_i4
AATATGGGACCAACTTCTAATCCTGGCATTCGGAGTATGGGGAGCCAGGTGCTACCTAGG
TCTGCTGACCCAGCAATACCTTCAAATCCAGGATTTAATCAACCTTCATCACAAGTTCCA
ACCGGTGGTAATCAGATTTCACCTTTACAGAAGGCCCTTGAATCACCTCAGAATCTACCT
CCTTTTCAACTGCACCCATCAGCACCTGTATCATACTCGCAGACACAAACTGCGCATGTT
GGTCAACTTCAAGTTCCTCATACGGCTAGTCATACTTCATTCGGTCAGGCGCATCCCTCA
CAGCATTTAGTTGGTTTGAGTAGCCAGTTGCCTGCATCTCGGCCACAGGTTCAGCAGAAT
GTTTCGTCTGCTGCAGCCCTACCACCCAGTTCTGTGGCCACTGCTGCAAATCAGCAACAG
TTGCCTGTTCCTACCCAGCAGCAACTGCTTCAACCCCTTCAGCAATCCCCTTCTCAGCTA
GCGCAGATGCTGTCTCAGCAAACACAAACCCTACAAGCAAGCTTCCAGTCATCTCAGCAG
GCTTTTTCTCAGCTGCGACAACAATTGCAGCTGATGCAGCCTTCAAATCAAAATATGACA
TTGCAGCAGAATTCACAGGCTCCTAAACAGCAGTGGGCTGGGATGATACCACAAACTGTA
GGCAGCAGTCCTGCTAGTACTCTTGGTACAGATGTTTCTTCATCTGATGCTACTGCGCCT
GTTAGGACACCAGCAGTAGCTTCTGTAGAATGTCATTGGACGGAACATACTTCACCTGAC
GGGTTCAAATACTATCATAACAGTCTAACGCGTGAAAGCAAGTGGGAGAAGCCTGAAGAA
TTAACTTTGTTTGAACAACAGCAGCAACAACAGAAGCCACTGGGTCAACAATCTCAAAAT
CAGTCACACCATGCTCAACAAGCTTCACAACAGGCCCAGCTTCAAAAACAGATTCGCCAT
CAGCCACAGTTACAGCAGCATACTTACCCTGCATCGTATTCACTTTCTGGAGTTGGGAAT
CAACAAAATACGCAGGAACTTGGTTATGGACAATTACCAGTTGCACCATCACCCAATGAT
CCATCATGCTTCCAACAGGGGCTTCAGATGGTGCAGGAATTAGCACGGAAGAATAAGCCA
TAA
>EDWA@DN2114_c1_g1_i6
ATGGCTGGTGGTCTCGAGAGTAATTATCAACAACCTCCGCCGCAGCCTGTGCAGCAAACT
TACACGGGACAGAAACGCACTTTTCCCTTCTCTGGCCGTGGAGGTGAACCTCCAAACAAA
GATCGATTTTGTGGCGCTGGTAGCGGGGTTAATTTTGCCAAACTTTTTGTGGGATCTGTA
CCAAGAACAGCAAGAGAAGAGGATATTCGACACGTATTTGAACAACATGGAGATTTGATA
GAGGTTGCTTTAATAAAAGATAAAAAAACAGGCCAACCTCAAGGTATGTGTGAATGTTGT
TTCATTGTTAGATATTTTTTATTATACATATCTTATTTCAGGTCTGCTGAGAGGCTGATA
GGAGCAAACTTAAGCTCATCTTCGTGTCAGTTTGTTTTGATACAAGTTTCGCTCTAG
>EDWA@DN2114_c2_g1_i1
ATGAAGGGGGCATCCAAAGTTATCATGGGTGCAACACTAGTAATGGTGGCCACCCTCGCC
ATTGTTTTAGCTTTAATCCTAGTGTTACTAGCGGAGCTCTACTGTTCCCTCTTACTCCGC
CGCCGCCGCAGCCGCAGTCAGCTCAAACGCTCCACCACCGACACCACGACGGCCCCCACC
ACCCCCACCATTACCGAATCAACAACCAGTCCCCTTAGTAGCTTCTATGCACAAGGAGTT
CTTCATCCACCTACGGACTTCCTCTTCCCTGCAGCAACAACACTGCCTAACATGGCTGAA
AAAGAAAACAAGCTCACTTTCCTCCACCGTGTTATCGAACTCCACGGCCGAGAATCGAAC
ACGAGGCCTCATCGGAGCGGGATATTGTCTCCCATATCTCCATCAGCTTCCTTTGCAGCT
TCTCCTAGCAATGCCGAGGAAATCTCGGGTCAAGCTTGCAGTGGTAGTTCGGGTTCCGGG
GTGGAGGATTTGGTTTATATATCGAATCCGATTTACGACAACGATGCGGCGCCGGATACT
CCGTTCGAGACGCCGGACACATCGCCTTCGCGTTTAGAGAACGGTGGTTCGTCAGGGGAG
GAGGAGGAGGAGGAGGAG
>EDWA@DN21150_c0_g1_i2
ATGGCTAATAATAGTTTTAGCTTAATTGGGATTTTCTTGTCCTTTGTCGCAATAATTCCA
AGCCTGCAAGCTCACATCGCAGAATATGATGATTACTGGAGGGAACGTCAGTTGCAAGCA
AAAGAAAATATCGACAAGGCCTATAACCCCCTCCCTGAGGAAGTCACCAACCATTACAAC
GAGCATGCTGCTAGGATCATGATGGGGCTTAACAGCACCAGACGGGGCATGAGGGCAAAG
GCGAAGAGGGGGCCCTGTCACGCAACCAACCCCATCGACCGTTGCTGGCGCTGTAATCGA
AAGTGGGCAAGAAATAGGAAGAGGTTGGCTGATTGTGCTCTTGGATTTGGCCGTGGTACA
ACAGGTGGAAAGGACGGAGAGTTTTACGTGGTCACAGATCCTTCAGATAATATTCTGGAT
CCTAAACCTGGAACTCTACGCCATGCAGTGATCCAAAAGAGACCTCTTTGGATCATCTTT
GCACGTCCCATGATGATCAGGCTGGAACAAGAGCTCATTATTTCAACTAATGACAAAACC
ATCGATGGTAGGGGAGGCAGAGTGCATATTGCATATGGGGCTGGTATTACTATCCAGTTT
GCA
>EDWA@DN21150_c0_g2_i1
ATGGGTGTTTCCAGCAATGGTAGACTTGGATTTTTCTTGTCATTTCTTGTAATAATTCCA
AGCCTGGAAGCTTACATTGCAGAATATGATGATTATTGGCGGGAACGCGAATTGCAAGCC
AAAGAAAATATCGACAAGGCGTATCACCCCCGTCCAGAGGAAGTCACCAGGCATTACAAC
GAGCATGCTGCGAGGATCTTAATGGAGCTTAATAGCACAAGAAGGCATTTGAGGGGACAG
AAGAAGAGCGGTCCCTGTGAGGCAACTAACCCCATCGACAAATGTTGGCGCTGTGATCCA
AACTGGGAAAAAAACAGGAAGAGGTTGGCTGATTGCGTCCTCGGATTTGCCCGTGGTACT
ACCGGTGGAAAGGCCGGAGAATTTTACGTGGTCACAGATTGTTCGGATGATGTTGTTGAT
CCTAAACCTGGAACTCTACGCCATGCCGTGACCCAAACCAGGCCTCTTTGGATCACCTTC
GCACATTCCATGGTCATCAAGCTCAAAGAGGAGCTCATTATTACAAACAACAAAACCATC
GATGGTAGGGGAGTCAATGTGCATATTGCTTATGGGGCTGGTCTAACTATCCAGTTTGTG
AGCAACATCATTATCCATAATCTTCATATCCACGATATGGTAAAGACCCATGGTGGCATA
ATCAAGGATGGTGAAAACCACCTTGGATTAAGGACAGAGAGCGATGGCGACGGGATCTCT
CTTTTCGGAGCAACCAATGTTTGGCTCGACCATCTTTCCATGTACCGATGTGCCGACGGG
CTCATTGATGCTGTTCAGGCTTCCACTGCCATTACCATTTCCAACTGCCATTTTACCGAC
CACAACGATGTGTTGTTGTTTGGAGCAAGTGACAGCTATGGCGAAGATGAG
>EDWA@DN21152_c0_g1_i1
GAGAAGTCAGTTACAAAAGAATCTCAGAACCGCTACTCTAAAGCTGCCAAAGACTGGGGA
TGGCGTGAATTTGTGACGCTTACCAGCCTCTTTGATCAGGATTCTGGATTTCTTGTTCAG
GACACTGTTGTATTTTCTGCTGAGGTTCTCATACTGAAAGAGACATCAACAATGCAGGAT
TTAACTGGTCAGGATACTGAGTCAGCAAATACTGCTTCCCAGATAGGAAGCAATGGAAAT
AGAAGTATATTCACTTGGAAGGTGGAGAACTTCTTATCTTTCAAGGAAATAATGGAAAAT
CGCAAAATCTTTAGCAAATTTTTTCAAGCTGGTGGATGTGAGCTTCGAATTGGTGTATAC
GAGTCCTTTGACACTATATGTATATACTTAGAGAGCGATCAGTCAGTTGGTAGTGATCCA
GACAAAAACTTCTGGGTTAGATACAGAATGGCCATAATGAATCAAAAGAATCCGGCCAAG
ACTGTCTGGAAAGAATCTTCAATTTTTACAAAGACGTGGAATAATTCTGTTTTGCAATTC
ATGAAGGTATCAGATATGTTAGAAGCAGATGCAGGGTTCCTCTTGCGTGATGCCGTT
>EDWA@DN21155_c0_g1_i1
ATGAAGAGTTCCGCCTCTACGACTGCAAACAACAAGAGAAAGATATCCCACGACGACGAA
GAAGAAAATGAAAATATGGAGAAATTCTACGCTCTCATCAAGAACATCCGTGAGGTTCGT
GATCGTTTGATCGCGAACAACTCTTCATCATCTGCAACAGCAACAGCAACAGCGACCATA
AAAAATACTGCTGCTGCCGCAGATGATGAGGGCAAAAACAAAAGGCAAAAGCTTGAAGAA
GATCAAGAGATGCAAGCTGTAGCGTGGAACCCCGCGTTTCAACGTGAAGATTTCGTGGAT
GAGGCCGATAACAAGGCGAAGGAGCCTCGTATGAGCTTGGCCGGCACTTCGCAAAGCAAA
GCGGGCAGCGATCGCGATGATCGGAAAGAGGAGGTTAAAGAAGAGTTGGACCTTACCCTT
TCACTGTAG
>EDWA@DN21156_c0_g1_i1
GCAGAGTTGCCAACAAGCATTGCTCAACTTCCTGCCTTGCGCGATTTTCGTGTTTTTCAG
AACAAGTTGAGTGGAGTCTTGCCACCGGAATTCGGTCTTCATTCAAAGCTTGAAGGATTT
GAGGTGTCGGAGAATCAATTCAGTGGCCAACTCCCTGAACATTTATGTGCTGGAGGTGTG
CTACAAGGAGTGATTACATATACAAACAATCTCACCGGGCGAATACCGGAGTCGCTCGGA
AATTGCCCCTCGTTGCGAACTATTCAACTTCAGAACAATAAGTTCTTCGGTGAGATCCCT
CGACGTTTATGGACGACATTCAATTTGTCGACCTTGTTGTTAACAAACAATTCCTTTTCG
GGCAAGTTACCAAGTAGACTTGCATGGAATATGTCAAGGGTGGAAATTAGCAACAACAAG
TTCTCTGGTGAAATCCCACCCGGAATTGCATCTTGGTCGAATTTGGTTGTCTTTCAGGCG
AGCAACAATTTGTTTTCAGGCGAGATTCCAAAGGAGGTAACAAACCTTTCTCGCCTCACT
ACTTTGCTTCTCGATGGTAACGATTTTTCCGGTGAACTACCATCTCAAATAATCTCATGG
AGATCGTTAACTACATTAGATGTCTCGAATAACAAGCTCTCCGGTGAAATCCCTGTTGCG
ATCGCGTCTTTACCTGACTTGCTTAACTTGGATTTATCCGAAAACCAGTTCTCTGGTGAA
ATTCCTCCTGGAATTGGCAACCTGAGGCTGACTTCACTCAACTTGTCATCCAATCAACTT
GTTGGGAAGATTCCAAAGCAGTTAAACAACCCTGCATATGAAGGCAGATTTTCGGAAAAT
TCCGATTTATGTGCAGATCATCCGATTCTGAAGCTTCCGGACTGCAATTCAAAACTCCAT
CAGCCTGATAAATTGTCATCTAAATGTGTTGCCATGATCGTGGCACTTTCCATCCTTGCT
TCCTCAGTTATCCTTCTACTGAGCTTTTTCTTAGTTCGAGACTATAGGAGGAAGAAGTAT
GGACAGTATCTAGCAACATGGAAATTGACCTCGTTCCAGAGATTGGTTTTCACAAAGGGG
AACATATTGTCCAGTTTGACAGATAACAATCTCATCGGAAGCGGTGGTTCTGGGAAGGTT
TATCGAATCGCCATAAACCGTTCAGGCGACTCCGTTGCTGTGAAGAAAATTTGGAATGGT
AAGAAAATGGATCACAAGCTTGAGAAAGAGTTCTTAGCTGAAGTCGAAATACTGAGCAAC
ATCCGGCATTCCAACATAGTGAAGTTGCTATGCTGCATTTCCAGCGAGGATTCGAAGCTT
CTGGTATACGAGTACATGGAGAATCAAAGCCTTGATAGATGGCTTCATGGGAATAAGAGA
AGCCCGATCTCGGGGACGAATTCAGTCCACCATGCTGTCTTGGACTGGCCAACTAGGTTA
CAAATTGCTGTCGGAGCTGCTCAAGGGCTATGCTACATGCACCATGAGTGCCATACACCA
ATCATCCATCGTGATGTGAAGTCTAGCAATATCTTGTTGGACTCCGAATTCAATGCAAAA
ATTGCAGATTTTGGACTTGCTAAGATGCTAACTAGC
>EDWA@DN21158_c0_g1_i1
GAGGCAGTTGAATTGTTCCTCAAGGTCCATGACATTGTTTTTGCCGGCAGGCCGAAACTC
CAAACCTCGGATTACATAACATTCGGTGCCAAGGGCATGGCTTTCACCCAGTACGGTTCC
TATTGGCGAACGGTACGAAAATGGTGTATATTGCATCTACTTAGTGCTTCGAAAGTTGAA
AGTTTCGCCCCCGTTAGGATGGCGGAGATGGTGTCGTTAGTTGAATCGGTGAGGACGATG
GCGGCGAAAGGTGAGACGTTGAACCTTAGCCAGCAGGTAGGGAAGGTTGTTGAAGTGATC
ATGTCT
>EDWA@DN2115_c0_g1_i1
ATGGCCAAGCAAGTGAAATCTGTGGGGGAGTTAGATAGAATCAGTAGTTTGCCTGATCCT
ATTCTTTGTCACATTTTGTCTTTCCTCCCAACTAAAGATGCAGTTCGAAGCTCTGTTGTT
TCACCCAGGTGGAGATATCTCTTTGCTTCTATGCCTACCCTTGACTTTCAATATTGCTTA
TCTAGTATCTACTCCAGACCTGGTGCTGAAAACTTCAAGAACTTTGTTGATAGGTTATTG
TTTTGCCCTAATCGTGTAACTTTAGAATGCTTTCGGCTGTATGAAAGTAGTTCACGAGAG
GATGATTATTTACGGCTTTATGGTTGGATAAGTGCTGCATTGTGGTTTTGTGTTAAGGAA
ATTGATATACGGTATAAACTCTTGCCCGTGTTACCGACTTTTCTGTTTACTTCCCAGTCA
CTCATGACACTCAAATTGAATATTGACGATGACATGAAGGTTCCGTGTAAGGTTTGTTTA
CCGAATCTGAAGTCTCTACATCTTAAAAACATGAAATTTTCAGATGGTGATTCAATTCAT
AGGCTGATTTCCGGTTGCCTGGCACTTGAAGACTTGGTCATGGAGCTACCGGATTTGCCT
AGAAACATAAGCAAGCTAAATATCGATAGTATTTCGCTTAAGAGATTGGCTTTGGATTTC
TTATATATGTTCACTATTTATCCTTTAGATTTCAATTACACATTCGTGATTAATGCCCCG
AATCTTGTCTATTTCAAATATGCCGGCCCGATAGCTGAAGGCTATTGTTTAAGTACTATG
AATTCTCTAGAAAAAGCTGATATTGGAGTCTATCAATTAGATGATGTGAATCTTAAAAGC
GGTGCTATTTCTAATCTTCTTCAAGGAATTTGCAATGTAAAGTCCCTACATTTAACCATT
GAACAGCCTGAAAAGCTTATTGGAGCGCCTCTTGAACCTGTGCTTGGATTTCACAAGCTT
GTTGAACTTGAATTGAAAATTCATAAAGAATACCGTGACTGGCAAGGAACGTGGGTAATT
CAGTTCCTCTGTTGTGCCCCTAATCTAGAGAGCCTTCGCTTAGATTTGCCAGTTCCGAAC
TGTGGGTTCAAGCCTCTACCAGAGGAAGTGCCTCTGTGTTTGTTATTTGACCTCAAGGAG
ATTAAAATCAGATACTTCGAGGGAAATGAACATATGTTTGAAATGATCAGTTATTTCCTG
AATCATGCAAGCGTTCTGGAGGCTCTTATAATTGGAATCGAAAAAGATGAAGAATTGAGC
ATCATGAAGAAGTTATTGGGGCTACCAAGGAATTCAAAGAAATGTCGAATTGTGGCTCTC
TGA
>EDWA@DN2115_c0_g1_i10
ATGGCAAAGAAAGTGGAATCTGTGGGGAACTTGGATAGGATCAATAGTTTGCCTGATCCT
ATTCTTTGTCACATTTTATCTTTCCTTCCCATTAAAGATGCAGTTCGAACCTCTGTTGTT
TCACCCAGGTGGAGATATATCTTTGATTCTATGCCTATCCTTGAGTTTCAAAATTGCTTA
TCTGATATCTCCTCCAGACTTGGTGCTGAAAACTTCAAGAGCTTTGTTGACAGGTTATTG
TTTTTCCCCAATCATGTATCTTTAGAATGCTTTCGGCTGTATGAGAGTAGTTTACGGCAT
GATCATTATTCACACCTTAATGGACGCATTTATGGTTGGATATGTGCTGCATTGTGGCGT
GGTGTTAAGGAAATTGATATACGGTATAAACTCTTGCCCGTGTTACCGACTTTTCTGTTT
ACTTCCCAGTCACTCATGACACTCAAATTGGATATTAATGCTTACATGAAGATACCAAGC
AAGGTTTGTTTACCGAATCTGAAGTCTCTACATCTTAAAAACAAAGGATTTTTAGATGGT
GGTTCAATTCATAGGCTAATTTCCGGTTGTCTGGCACTTGAAGACTTGGTTATGGATCTA
CCGAAGTTGCCTAAAAAAATCAGCGAGCTCAGTATCCATAGTCTTTCACTTAAGAGATTG
ACTTTGGACTTCTCATATAGTATGGTCATTGTTTTTCCTTTAGATTTCAATTACACATTC
GTGATTAATGCCCCGAATCTTGTCTATTTCAAATATGCCGGCCCGATAGCTGAAGGCTAT
TGTTTAAGTACTATGAATTCTCTAGAAAAAGCTGATATTGGAGTCTATCAATTAGATGAT
GTGAATCTTAAAAGCGGTGCTATTTCTAATCTTCTTCAAGGAATTTGCAATGTAAAGTCC
CTACATTTAACCATTGAACAGCCTGAAAAGCTTATTGGAGCGCCTCTTGAACCTGTGCTT
GGATTTCACAAGCTTGTTGAACTTGAATTGAAAATTCATAAAGAATACCGTGACTGGCAA
GGAACGTGGGTAATTCAGTTCCTCTGTTGTGCCCCTAATCTAGAGAGCCTTCGCTTAGAT
TTGCCAGTTCCGAACTGTGGGTTCAAGCCTCTACCAGAGGAAGTGCCTCTGTGTTTGTTA
TTTGACCTCAAGGAGATTAAAATCAGATACTTCGAGGGAAATGAACATATGTTTGAAATG
ATCAGTTATTTCCTGAATCATGCAAGCGTTCTGGAGGCTCTTATAATTGGAATCGAAAAA
GATGAAGAATTGAGCATCATGAAGAAGTTATTGGGGCTACCAAGGAATTCAAAGAAATGT
CGAATTGTGGCTCTCTGA
>EDWA@DN2115_c0_g1_i2
ATGATTTATGGTTGGATATGTGCTGCATTGTGGCGTGGTGTTAAGGAAATTGATATAAGG
CATAGAGACTTGCCCGTGTTACCCACTTTGCTGTTTACTTCCCAGTCACTCATGACACTC
AAATTGAATATGTATGAAGACATGAAGGTCCCATGTAAGGTTTGTTTACCGAATTTGAAG
TCTCTACATCTTAGAAACGTTAGATTTGTAGATGGTGATTCAATTCATAGGCTAATTTCC
GGTTGCCTGGCCCTTGAAGACTTGGTTTTATATCTTCCAGAGTTGCCTAAAAACATAGGC
AAGATCAATATCCATAGTCTTTCACTTAAGAGATTGACTTTGGATTTCGAAATGATATTC
AATATTAATCCTTTTGGTTTCAATTACACATTCGTGATTAATGCCCCGAATCTTGTATGT
TTCAAATATGTTGGCCTGATAGCTGGAGGCTATTGTTTAAGTACCATGAATTCTCTAGAA
AAAGCTATTATTGAAGTCTATCGATTAGATGACGAACCATCATATGATGTGAATCGTGAA
AGCGGTGCTACTCTTCTTCAAGGAATTTGCAGTGTAAAGTCTCTACATTTAACCATTGAA
CAGCCTGAAATGCTTCGAGTGCCTCCTGAACCTGTTCTTGAATTTCACAAGCTTGTTGAA
CTTGAATTGAAAATTCATAAAGAATACCGTGACTGGCAAGGAACGTGGGTAGTTCAATTC
CTCCGTTGTGCCCCTGATCTAGAGAGCCTTCGATTAGATTTGCCAGTCCCGCATAGAGTA
TTCAAGCCTCTACCACTGCCAGAGGAAGTGCCTCCGTGTTTGTTATTTCAACTCAAGGAG
ATTAAAATCAGATACTTTGAAGGGAATAAACATATGTTTGAAATGATTAGATATTTCCTG
AATCATGCAAGCGTTCTGGAGGCTCTTATAATTGGAATCGAAAAAGATGAAGAATTGAGC
ATCATGAAGAAGTTATTGGGGCTACCAAGGAATTCAAAGAAATGTCGAATTGTGGCTCTC
TAA
>EDWA@DN2115_c0_g1_i3
ATTTCCGGTTGCCTGGCACTTGAAGACTTGGTCATGGAGCTACCGGATTTGCCTAGAAAC
ATAAGCAAGCTAAATATCGATAGTATTTCGCTTAAGAGATTGGCTTTGGATTTCTTATAT
ATGTTCACTATTTATCCTTTAGATTTCAATTACACATTCGTGATTAATGCCCCGAATCTT
GTCTACTTCAAATATGCTGGCCCGATAGCTGAAGGCTATCATTTAAGTACCATGAATTCT
CTTGAAAAAGCTGATGTTGTAGTCTATCAATTAGATGATGAACCATCATATGCTCTGAAT
CGTGAAAGCGGTGCTACTGCTTCTATTTCTAATCTTCTTCAAGGAATTTGCAATGTAAAG
TCCCTACATTTAACCATTGAACAGCCTGAAAAGCTTATTGGAGCGCCTCTTGAACCTGTG
CTTGGATTTCACAAGCTTGTTGAACTTGAATTGAAAATTCATAAAGAATACCGTGACTGG
CAAGGAACGTGGGTA
>EDWA@DN2115_c0_g1_i5
ATGGCCAAGCAAGTGAAATCTGTGGGGGAGTTAGATAGAATCAGTAGTTTGCCTGATCCT
ATTCTTTGTCACATTTTGTCTTTCCTCCCAACTAAAGATGCAGTTCGAAGCTCTGTTGTT
TCACCCAGGTGGAGATATCTCTTTGCTTCTATGCCTACCCTTGACTTTCAATATTGCTTA
TCTAGTATCTACTCCAGACCTGGTGCTGAAAACTTCAAGAACTTTGTTGATAGGTTATTG
TTTTTCCCCAATCATGTATCTTTAGAATGCTTTCGGCTGTATGAAAGTAGTTCACGAGAG
GATGATTATTTACGGCTTTATGGTTGGATAAGTGCTGCATTGTGGTTTTGTGTTAAGGAA
ATTGATATACGGTATAAACTCTTGCCCGTGTTACCGACTTTTCTGTTTACTTCCCAGTCA
CTCATGACACTCAAATTGGATATTAATGCTTACATGAAGATACCAAGCAAGGTTTGTTTA
CCGAATCTGAAGTCTCTACATCTTAAAAACAAAGGATTTTTAGATGGTGGTTCAATTCAT
AGGCTAATTTCCGGTTGTCTGGCACTTGAAGACTTGGTTATGGATCTACCGAAGTTGCCT
AAAAAAATCAGCGAGCTCAGTATCCATAGTCTTTCACTTAAGAGATTGACTTTGGACTTC
TCATATAGTATGGTCATTGTTTTTCCTTTAGATTTCAATTACACATTCGTGATTAATGCC
CCGAATCTT
>EDWA@DN2115_c0_g1_i7
ATGGCAAAGCAAGTGAAATCTGTGGGGAACTTGGATCGGATCAGTAGTTTGCCTGATCCT
ATTCTTTGTCACATTTTGTCTTTCCTTCCCACTAAAGATGCAGTTCGAACCTCTGTTGTT
TCACCCAGGTGGAGATATATCTTTGATTCTATGCCTATCCTTGAGTTTCAAAATTGCTTA
TCTGATATCTCCTCCAGACTTGGTGCTGAAAACTTCAAGAGCTTTGTTGACAGGTTATTG
TTTTTCCCCAATCATGTATCTTTAGAATGCTTTCGGCTGTATGAGAGTAGTTTACGGCAT
GATCATTATTCACACCTTAATGGACGCATTTATGGTTGGATATGTGCTGCATTGTGGCGT
GGTGTTAAGGAAATTGATATACGGTATAAACTCTTGCCCGTGTTACCGACTTTTCTGTTT
ACTTCCCAGTCACTCATGACACTCAAATTGGATATTAATGCTTACATGAAGATACCAAGC
AAGGTTTGTTTACCGAATCTGAAGTCTCTACATCTTAAAAACAAAGGATTTTTAGATGGT
GGTTCAATTCATAGGCTAATTTCCGGTTGTCTGGCACTTGAAGACTTGGTTATGGATCTA
CCGAAGTTGCCTAAAAAAATCAGCGAGCTCAGTATCCATAGTCTTTCACTTAAGAGATTG
ACTTTGGACTTCTCATATAGTATGGTCATTGTTTTTCCTTTAGATTTCAATTACACATTC
GTGATTAATGCCCCGAATCTT
>EDWA@DN2115_c0_g1_i9
ATGATTTATGGTTGGATATGTGCTGCATTGTGGCGTGGTGTTAAGGAAATTGATATAAGG
CATAGAGACTTGCCCGTGTTACCCACTTTGCTGTTTACTTCCCAGTCACTCATGACACTC
AAATTGAATATGTATGAAGACATGAAGGTCCCATGTAAGGTTTGTTTACCGAATTTGAAG
TCTCTACATCTTAGAAACGTTAGATTTGTAGATGGTGATTCAATTCATAGGCTAATTTCC
GGTTGCCTGGCCCTTGAAGACTTGGTTTTATATCTTCCAGAGTTGCCTAAAAACATAGGC
AAGATCAATATCCATAGTCTTTCACTTAAGAGATTGACTTTGGATTTCGAAATGATATTC
AATATTAATCCTTTTGGTTTCAATTACACATTCGTGATTAATGCCCCGAATCTTGTATGT
TTCAAATATGTTGGCCTGATAGCTGGAGGCTATTGTTTAAGTACCATGAATTCTCTAGAA
AAAGCTATTATTGAAGTCTATCGATTAGATGACGAACCATCATATGATGTGAATCGTGAA
AGCGGTGCTACTCTTCTTCAAGGAATTTGCAGTGTAAAGTCTCTACATTTAACCATTGAA
CAGCCTGAAATGCTTCGAGTGCCTCCTGAACCTGTTCTTGAATTTCACAAGCTTGTTGAA
CTTGAATTGAAAATTCATAAAGAATACCGTGACTGGCAAGGAACGTGGGTAGTTCAATTC
CTCCGTTGTGCCCCTGATCTAGAGAGCCTTCGATTAGATTTGCCAGTCCCGCATAGAGTA
TTCAAGCCTCTACCACTGCCAGAGGAAGTGCCTCCGTGTTTGTTATTTCAACTCAAGGAG
ATTAAAATCAGATACTTTGAAGGGAATAAACATATGTTTGAAATGATTAGATATTTCCTG
AATCATGCAAGCGTTCTGGAGGCTCTTATAATTGGAATCGAAAAAGATGAAGAATTGAGC
ATCATGAAGAAGTTATTGGGGCTACCAAGGAATTCAAAGAAATGTCGAATTGTGGCTCTC
TAA
>EDWA@DN21160_c0_g1_i1
GATTTTTCTAAGGATTCCACTGCATTGTGTATGATATCTCATATTGTAGCACTGCTTCTT
TCTGAGGATGGAGATACACGTGAAATTGCTGGCCAGAATGGTATAGTACCTGCTGTTATT
GATATATTGATGGACTTCAAGGCTAGAAATGAGTTGGGGAGTGAGATTACGGCACCAAAA
TGCATCAGTGCTTTACTGTTGATCTTGGATAACATGTTGCAGTCTCGTCCAAGAATATTT
TCTGATACGGTGGAGGGTACGCAGGCGGTATCTCAGCCTGACTCAACTGGGGAGCATGCT
TCTTTGACAGTTCCAGAATTAAATACAGAGAAAAGATCAGCTTCAGATGCTAATGAGAAA
GAATCAATCACTTCATTTGTGAAAATATTGGGTAAATCTACTGGTTACTTGTCCATAGAA
GAGAGTCAGAAGTTGCTTCTTCTTGTATGTGACCTAATCAGACAGCACGTTCCAGCAGTG
GTCGTGCAGGCTGTTCTTCAGTTATGTGCCCGCTTAACAAAAACTCATACTTTAGCTTTG
CAATTTCTAGAAAATGGAGGCTTAGCTGCTCTTTTTAGTCTTCCAAGAACTTGTTTTTTC
CCTGGTTATGATACTGTTGCATCTGCGATTATTAGACATCTCCTTGAAGATCCTCAGACA
CTGCAAACTGCAATGGAATTGGAGATTAAACAGACTTTGAGTGGAAGCAGGCATGCTGGC
CGTGTTTCACCTCGAACATTTTTAACATCTATGGCACCTGTTATCTGCAGAGATCCTGTA
GTTTTTATGAAAGCTGCTACT
>EDWA@DN21161_c0_g2_i1
AGGGATTTGACTAGGTATGAGGAACTGGACAAAGAAGCTCAAGCACAAATGAACGAGGAG
CTTTCTGGATGGAAGCTTGTTGTAGGCGATGTTTTCAGAGAACCAAATCATTCGAAGCTT
CTGTGCATGATGATTGGAGACGGAGTTCAGATTACAGGAATGGCACTTGTCACTATAGTT
TTTGCAGCATTGGGTTTCATGTCGCCGGCGTCACGAGGAATGCTACTAACTGGGATGATC
ATTCTCTATCTTTTCCTGGGCATTGCTGCCGGGTATGTTGCTGTTCGCCTCTGGCGAACC
CTCAAGGGAACCACAGTGGGATGGAAGTCCCTTTCCTGGTCAGTTGCATGCTTCTTTCCT
GGAATTGTCTTTGTTATCCTTACAGCATTGAATTTTATTCTATGGGGCAGCAAAAGTACT
AGTGCAATTCCCATTTCCCTGTATTTTGTACTATTGTCCCTCTGGTTCTGCATTTCCGTG
CCTCTCACTCTGGTAGGAGGATACTTAGGGACCCAAGCTGAAGATATTCAATACCCTGTA
CGAACCAACCAGATTCCTCGCGAGATTCCTGCACGCAAATATCCATCATGGCTTCTCGTT
CTTGGTGCCGGGACACTTCCGTTCGGAACCCTGTTCATCCAACTCTTCTTCATCCTTTCT
AGCATTTGGCTTGGCAGGTTTTATTACGTTTTTGGCTTCTTGCTTATAGTTCTCCTTCTA
CTGATCATCATTTGCGCCCAAGTATCAGTGGTCCTTACCTACATGCATCTCTGCGTTGAG
GACTGGCGATGGTGGTGGAACGCTTTCTTTGCCTCCGGTTCGGTTGCCCTGTACGTGTTC
CTATACTCCATCAACTACCTGATATTT
>EDWA@DN21162_c0_g1_i1
AAAAAAGCGGTGGGCAATTACGCGGCGTGCTTGTTAGGTAAAGCTCTGACCTGTAATTAC
CACAGGGGAGCTAATTACCTGGAAGTTGACGTGGACATTGCCAGCTCGACGATTGCTAAC
GCGATTTTGCACCTCGCGTTGGGATACGTCACGAGCGTAACTATCGATATGGGGTTTTTG
GTGGAAGCACAGACAGAGGATGAGTTGCCGGAAAAGTTGATCGGTGCTGTTAGGGTTTGT
CAGATAGATATGTCATCGGCGACTGTGGTTGACGCACTTACGCCGACGATTCCGGCGGCG
GTGGCGCGTGGAATGGGGTGTTCTAAGGTTAATCACCATACTTCCGAC
>EDWA@DN21166_c0_g1_i1
ATGAAAAGACCGAGACCGCCTCCATCACCGCCACTCTCCTTCGCCTCCACCAAACAGACA
TCTTCGCCGCCGCCTCCCAAATCCCTCCACCAACCCAAAACCCCACCCATCTCCTCCAAG
AAGCCTAAACCACACACCAAATGGGTGCCACTCAACCTCTCCCAGTCCGAACTCTCCCTT
CCCCTCACCTTCCCCACTGGCCAAACATTCCGCTGGAAACAGACCGGCCCGCTTCAGTAC
ACCGGCACCATCGGACCCCACTTGCTATCCCTCAAGCACATCCAGAACGGCGACGTTTCT
TACTTCATCCACTCCTCCCCTTCCGAATCGGCTGCCAAGCTAGCTCTCCTCGATTTTCTC
AACGCGGGCATTTCCTTGGCCAAGCTATGGGATGCTTTCTCTGAGAATGACCCCAGGTTT
TCCGAGCTGGCCAAGTATTTGAAGGGTGCTCGGGTTTTGAGGCAGGACCCCGTTGAGTGC
TTGGTTCAGTTCATTTGTTCCTCTAATAATAACATTGGGAGGATTACTAAAATGGTGGAT
TTCGTTTCCTCTTTGGGTACTTATTTGGGCAGTGTTGGTGGGTTTGAGTTTCATGAGTTC
CCTTCATTGGAACGTTTATCTGTTGTCTCCGAGGAAGAGCTTAGACAGGCTGGTTTTGGT
TACAGGGCCAAGTACATTACCGGCACAGTTAATGTTTTGCAATCAAAACCAGATGGAGGT
GCTCAATGGCTTCTCTCTCTTCGTAAATTGGATCTTCCAGAGGCAATTGATGCTCTATGT
ACTTTACCTGGAGTTGGTCCCAAAGTGGCAGCATGTATTGCTCTCTTCTCTCTTGATCAC
CACCATGCCATTCCAGTTGATACGCATGTGTGGCAGATTGCTACAAAGTACCTCCTTCCT
GAGCTTGCCGGTGCCCGTTTGACACCTAAGCTTTGCAGCCGTGTGGCAGATGCATTTGTA
AGCAAATATGGGGAATATGCTGGGTGGGCTCAGACGCTTCTATTTATTGCCGAATTGCCT
TCACAGAAGGCCCTCTTACCATCACATTTTTGGGATATTAAAGAGAAAAAACCTGCCAAA
ACAAAAGACGGTAACGGTTGCAGTAATGATGGAAACTGCAGTTGA
>EDWA@DN21168_c0_g1_i1
GCCGACTTGTTCAATACTGTTTTTGACCTCCTGGTATCTGTAACCCTGTTTGTTGGCCGG
TTTGACATGCGCATGATGCAAGCTGCAATGAGCAGGGTTCATGAAGGAGCTCATGAACAT
GATCTTTTTTACGATCATTTGAGTGAAAAAGAAGATCTATGGTTTGACATGCGCATGATG
CAAGCTGCAATGAGCAGGGTTCATGAAGGAGCTCAACAAGATGATCTTTTTTATGATCAT
TTGAGTGAAAAGGAAGATCTATGGTTTGATTTCATGGCTGATACTGGCGATGGTGGAAAC
TCATCGTATACTGTAGCCCGGCTGCTTGCTCAACCGTCCATTCATCTATCTAGAGAGGAT
TCTGTGCTTACGCTACCACGTGGTGACCTCCTACTTATTGGAGGAGATCTTGCGTATCCT
AATCCATCAGGATTCACATATGAGAAGCGTCTCTTTTCTCCTTTTGAGTATGCTCTTCAG
>EDWA@DN21168_c0_g1_i2
GCCGACTTGTTCAATACTGTTTTTGACCTCCTGGTATCTGTAACCCTGTTTGTTGGCCGG
TTTGACATGCGCATGATGCAAGCTGCAATGAGCAGGGTTCATGAAGGAGCTCATGAACAT
GATCTTTTTTACGATCATTTGAGTGAAAAAGAAGATCTATGGTTTGATTTCATGGCTGAT
ACTGGCGATGGTGGAAACTCATCGTATACTGTAGCCCGGCTGCTTGCTCAACCGTCCATT
CATCTATCTAGAGAGGATTCTGTGCTTACGCTACCACGTGGTGACCTCCTACTTATTGGA
GGAGATCTTGCGTATCCTAATCCATCAGGATTCACATATGAGAAGCGTCTCTTTTCTCCT
TTTGAGTATGCTCTTCAG
>EDWA@DN21169_c0_g1_i1
CAAGGAAGGATGTCACACCATTTCAGAGAGATGCGTGTTGGTGATTATCTTTCTGTGAAG
GGTCCCAAGGGGCGGTTCAGGTATCAACCTGGTCAAGTTAGAGCATTTGGGATGATTGCT
GGAGGTTCTGGCATTACTCCAATGTTCCAAGTTGCCAGGGCCATACTGGAGAATCCAAAA
GACAAGACAAATGTACACCTTATTTATGCAAATGTTACGTACGAGGACATTCTTTTGAAG
GAAGAGTTGGATAGCCTAGTTGCCAATTACCCTGGTCGCTTCAATGTCTGCTATGTTTTG
AACCAGAGA
>EDWA@DN21169_c1_g1_i1
ATGGATTTGGAATTCTTGCAATCTGTGGATGTTCAGATTCTTGTTGGTGCAGCAGTGGCT
GTTTTAGCCATTGTTGTTGGTGCTGCTTATCTCTTTTCCTCTAGGAAACCTAAAGGCTGT
CTGGATCCAGAGAATTTCAAAGAGTTTAAGCTCGTCAAGCGCCAGCAGCTGAGTCATAAT
GTGGCAAAGTTCACATTTGAACTTCCTACACCTAGTTCGGTTTTGGGTCTTCCCATCGGG
CAGCATATAAGTTGCAGGGGCAAGGATAGCCAAGGTGAGGAGGTTATTAAACCATATACA
CCTACAACATTGGATTCTGATGGTGGTCGTTTTGAATTAGTTATTAAGATGTACCCTCAA
GGAAGGATGTCACAC
>EDWA@DN21170_c0_g1_i1
ATGGGAGAGATGTCAAGCTTCCAACTGGGTGTTATTGGTGCCTTGTTTCTTTCAGTTGCA
TCATCTGTCTCCATTGTCATATGCAACAAAGCTTTGATGAGCAATCTTGGATTCCCCTTT
GCCACAACACTCACTAGCTGGCATCTCATGGTGACATTCTGCACCCTTCACGCGGCCCAA
CGCTTCAATCTTTTTGAAAATAAACCTATTGACATGAAGACTGTGGTGCTCTTTGGCATC
CTCAATGGTGTTTCCATTGGACTTCTCAACTTGAGCCTTGGGTTTAACTCCATTGGATTC
TATCAGATGACAAAACTTGCAATTATACCATTCACTGTATTATTGGAAACCATCTTCCTT
AAGAAGCAATTCAGCCAAAATATAAAGTTTTCCCTCTTTCTTTTACTTGTTGGAGTTGGC
ATTGCTTCCATAACTGATCTGCAGCTCAATCTTGTCGGGACAACCCTTTCTCTCCTTGCC
ATTGCGACCACCTGCGTCGGCCAAATTCTGACAAACACAATACAGAAAAGGCTGAATGTC
TCTTCAACCCAGCTGCTCTACCAGTCAGCCCCATTTCAAGCAGCAATTCTTTTTGTCTCG
GGCCCTTTGGTGGACAAATTACTCACCAAGCAGAATGTGTTTGCTTATAAATATTCTCCT
ATAGTCTTGGCATTTATCATCCTCTCCTGCATAATTTCAGTATCTGTCAATTTTAGTACA
TTCTTGGTTATTGGCAAAACATCCCCGGTCACATATCAAGTTCTCGGTCACCTCAAGACT
TGCCTGGTTCTTGCCTTTGGCTACACGTTGCTGCATGACCCTTTTACAGATAGGAACATC
GTTGGAATCTTGATTGCCATTTTTGGGATGGGTTTGTATTCTTATTTTTGCACCCAAGAG
AACAAAAAGAAACAAGCTGATTCGTTGGGATCACAGATGAAAGAAAAGGATGCAACACCG
TTTCTGGTTCTAGAGAAAGAAGGCCATGAAGTTAAAAATCCAAACAAAGATTCCCTTGTC
TAA
>EDWA@DN21170_c0_g1_i5
ATGACAAAACTTGCAATTATACCATTCACTGTATTATTGGAAACCATCTTCCTTAAGAAG
CAATTCAGCCAAAATATAAAGTTTTCCCTCTTTCTTTTACTTGTTGGAGTTGGCATTGCT
TCCATAACTGATCTGCAACTCAACCTTGTCGGGACAATCCTTTCTCTCCTTGCCATCGCA
ACCACCTGCGTCGGCCAAATCCTGACAAACACAATACAGAAAAGGCTGAATGTCTCTTCA
ACCCAGCTGCTCTACCAGTCAGCCCCATTTCAAGCAGCAATTCTTTTTGTCTCAGGCCCT
TTTGTAGATCAATTACTCACCAAACAAAATGTGTTTGCTTATAAATATTCTCCAATAGTC
TTGGCATTCATCATCCTCTCCTGCATTATTTCAGTATCTGTCAATTTTAGTACATTCTTG
GTTATTGGCAAAACATCCCCGGTCACATATCAAGTTCTCGGTCACCTCAAGACATGCCTG
GTTCTTGGCCTTGGCTATACATTGCTGCATGACCCTTTTACAGACAGGAACATCATTGGA
ATCTTGATTGCCATTTTTGGGATGGGTTTGTATTCTTATTTTTGCACCCAAGAGAACAAA
AAGAAACAAGCTGATTCGTTGGGATCACAGATGAAAGAAAAGGATGCAACACCATTTCTG
GCTCAAGAGAAAGAAGGCCATGAAGTTAAAAATCCAAACAAAGATTCCCTTGTCTAA
>EDWA@DN21170_c0_g2_i1
ATGGGAGAGATGTCAAGCTTCCAACTGGGTGTTATTGGTGCCTTGTTTCTTTCAGTTGCA
TCATCTGTCTCCATTGTCATCTGCAACAAAGCTTTGATGAGCAATCTTGGCTTCCCTTTC
GCTACAACACTCACAAGCTGGCATCTGATGGTAACATTTTGCACCCTCTATGCGGCGCAA
CGCTTCAACCTGTTCGAGAACAAACCGATTGACATGAAGACTGTGGTGCTCTTTGGCATC
CTCAATGGCGTTTCCATTGGACTTCTCAACTTGAGCCTTGGCTTCAACTCCATTGGCTTC
TACCAGATGACCAAGCTTGCAATCATACCATTCACTGTGTTACTGGAAACCATCTTCTTA
AACAAGCAATTCAGCCAAAAGATAAAGCTGTCACTCCTACTTTTACTTGTTGGAGTTGGC
ATTGCATCCATCACTGATCTCCAACTCAACTTTGTTGGCTCAATCCTTTCTCTACTTGCC
ATCCTCACCACATGTGTTGGCCAAATCCTGACAAACACCATACAGAAGAGGCTGAATGTA
TCTTCAACCCAGTTGCTGTACCAATCAGCCCCATTTCAAGCAGCCATTCTTTTTGTCTCG
GGTCCTTTGGTCGACCAGTTGCTGACCAAACAAAATGTGTTTGCTTTCAAATATTCCCCT
ATTGTATTGGCATTTATCGTGCTCTCATGCATAATCTCAGTATCTGTAAACTTCAGCACA
TTTCTGGTTATTGGCAAGACATCCCCGGTGACATATCAAGTTCTTGGCCACCTCAAGACT
TGCTTGGTTCTTGCCTTTGGGTATACACTGTTGCATGACCCTTTCAACGAGAGGAACATC
ATTGGAATCTTGATTGCCATTTTTGGGATGGGATTCTACTCTTATTTTTGCACCCAAGAG
AACAAAAAGAAACAAGCTGATCCATTGGGGTCTCAGATGAAAGATAAGGATGGAACACCG
TATCTGAGCCTCGAGAAGCAGGGCCAAGAAGTCAAAATTTCAGACAAGGATTCTCATGTT
TAA
>EDWA@DN21171_c0_g1_i2
GGAGATGGCCTAGACTCCGGTCTCAGCACCAGGGATCAGGAAAATGAGGACGATCCCTTT
GCAGATGTCTCATTTCACACTGGCGAGGGTAGAGTAAATGTGGATGATCTCTTCTCTGGG
ATAACTATAAATGACAAGTCAGTTGTCGGAGATAATTATATGGCTGCAAATAAAAAATCT
GAAGTAATGGCTGGCTTGTCGGTGAATGAGAATTCTTCTAATTTGAAGCAGAAAGAAATC
TCTTCTGAGGCACACCCTGAAAATATATTTCCCAATATCAACAATCATTCTAGCAATCAA
GCTTCTAATGATGCTTTGATTGGTATCCATGGTTCTCTAGCCGCTGGGATGAATGCAAAT
ATGATGTTTCCTTTAGGGACCATGCCTTATGCCGTTCCTCCCGGGATAATGATGAACCCT
GCCTTTTCTTCTCAACCTACGAATTATGGTGCCATGGGGAGTTTCTTTGCTCAGCAGCAA
TTACTTGCAACAATGTCCAACTTACAACACTTTGGTAATCTTAATGTACAAAATGCTGGC
TTTAATAATGTTTCAAGTGGATCTAATGGAGGATCAGCTCTTCCTGATATATTCCAGTCT
AATTTTCCAACTCAAGCACCCAGTTCAATGCTGAACAGTTCGAAGAAAGAGGATACGAGA
GCATTTGATTTTATTTCGGACCATGTTGCAGCGGCTCGTGATCCAAAGAGGACGGCGTAA
>EDWA@DN21171_c0_g1_i3
GGAGATGGCCTAGACTCCGGTCTCAGCACCAGGGATCAGGAAAATGAGGACGATCCCTTT
GCAGATGTCTCATTTCACACTGGCGAGGGTAGAGTAAATGTGGATGATCTCTTCTCTGGG
ATAACTATAAATGACAAGTCAGTTGTCGGAGATAATTATATGGCTGCAAATAAAAAATCT
GAAGTAATGGCTGGCTTGTCGGTGAATGAGAATTCTTCTAATTTGAAGCAGAAAGAAATC
TCTTCTGAGGCACACCCTGAAAATATATTTCCCAATATCAACAATCATTCTAGCAATCAA
GCTTCTAATGATGCTTTGATTGGTATCCATGGTTCTCTAGCCGCTGGGATGAATGCAAAT
ATGATGTTTCCTTTAGGGACCATGCCTTATGCCGTTCCTCCCGGGATAATGATGAACCCT
GCCTTTTCTTCTCAACCTACGAATTATGGTGCCATGGGGAGTTTCTTTGCTCAGCAGCAA
TTACTTGCAACAATGTCCAACTTACAACACTTTGGTACTTATAATGCAAAAAATGTCGGC
ATCAATAATGTTTCCAGTGGATCTAATGGAGGATCACCTCTGCCTGATATATTCCAGTCA
AATTTTACAACTCAAATGCCTAGTTCAATGATAAACGGCTCAAAGAAAGAGGACACCAGA
GCGTTTGATTTCATTTCGGACCATCTTGCAGCTGCTCGTGATCCGAAAAGGACGGTGTAA
>EDWA@DN21173_c0_g2_i2
ATGATGGTTGATTCGGGTGCAACAACAAACCAGGGTCACATTGTTAATAAGATATGTGAG
AAAGGTGGTGATGGCGGATATGTTAGTGGAGGGTGGAAAAGTGAAGATGGAAAATTAAGC
TATGGTTATTCAAGTTTTAGGGGAAAGAGAGCAACCATGGAAGATTTCTACGATATTAAA
ACTTCCAAGATTAATGGGAAGACGGTTTGCATGTTCGGAATCTTTGATGGGCACGGTGGT
TCTCATGCTGCTGAGTATTTGAAGCAACACCTTTTTGAGAATCTAATGAAGCATCCACAG
TTCATGAGCAACACCAAACTCGCCATAAGTGAAACATATCCACAGACTGATGTAGATTTC
TTGGATTCTGAAAGAAATACATTTCGAGATGATGGTTCAACTGCTTCAACAGCAGTGTTG
GTTGGCAACCATCTATATGTTGCCAATGTTGGAGACTCAAGGACTATAATATCCAAGGCT
GGAGAAGCTATTCCTCTCTCGGAAGATCATAAACCTAATAGAAGTGATGAACGGAAGAGA
ATTGAAAATGCTGGTGGGGTTGTTATGTGGGCAGGAACTTGGAGGGTAGGAGGTGTATTA
GCTATGTCTCGAGCATTTGGAGATCGCATGTTGAAGCAATTTGTTGTTGCA
>EDWA@DN21173_c0_g2_i5
ATGGTATGCGGAAGTTGTTTAAGGAGTGTAATTGTTCAAACTGGACTTATAGGAACAATA
TTAACCCCGAAAAGGGTGCATTTTCAAAGTATTGGGAGGAATTTATATGCCGGTGCTGGA
TTAACTAGCCACTGGAACTGGAATCGTGAATTTGGAACAAGTGTAAAGATGATGGTCGAT
TCGGGTGCAACGGCTAGTGGTCCTGTTGTCGATACCTTTCTGAAGAAAGATGGTGATGGT
AAATATGTAAGCGGCCGGTGGAGAAGTGAAGATGGAAAGTTAAGCTGTGGATATTCAAGT
TTCAGAGGAAGGAGGGCCACAATGGAAGATTTTTATGATTTTAAAACTTCCAAGATTAAT
GGGCAGACAGTCTGCATGTTTGGGGTCTTTGATGGGCATGGCGGTTCTCGTGCTGCTGAG
TATTTAAAGCAACACCTTTTTGAGAATCTAATGAAGCATCCAAAGTTCATGACTGACACA
AAACTTGCAATAAGTGTGCCTATATCTTGGATATGCTGTTTATGTGGAACATTTTAG
>EDWA@DN21173_c0_g2_i8
ATGATGGTTGATTCGGGTGCAACAACAAACCAGGGTCACATTGTTAATAAGATATGTGAG
AAAGGTGGTGATGGCGGATATGTTAGTGGAGGGTGGAAAAGTGAAGATGGAAAATTAAGC
TATGGTTATTCAAGTTTTAGGGGAAAGAGAGCAACCATGGAAGATTTCTACGATATTAAA
ACTTCCAAGATTAATGGGAAGACGGTTTGCATGTTCGGAATCTTTGATGGGCACGGTGGT
TCTCATGCTGCTGAGTATTTGAAGCAACACCTTTTTGAGAATCTAATGAAGCATCCAAAG
TTCATGACCGACACCAAACTTGCCTTAAGTGAAACATATCCACAGACTGATGTAGATTTC
TTGGATTCTGAAAGAGATGCTTATCGAGATGATGGTTCAACCGCTTCAACAGCCGTGTTG
GTTGGCAACCATCTATATGTTGCCAATGTTGGAGACTCAAGGACTATAATATCCAAGGCT
GGAGAAGCTATTCCTCTCTCGGAAGATCATAAACCTAATAGAAGTGATGAACGGAAGAGA
ATTGAAAATGCTGGTGGGGTTGTTATGTGGGCAGGAACTTGGAGGGTAGGAGGTGTATTA
GCTATGTCTCGAGCTTTCGGAGATCGGATGTTGAAGCAATTT
>EDWA@DN21175_c1_g1_i1
ATGCATTTCAATTTTTTAATCAATTCTATGGTGCAGCCTCAAATATTTAGAAAGCTACGA
GCTGATCTGGCTTTGATGTGGAGTCCCAGTAATAAGGGAACATATCCTAGACGAATATCT
GCAAAAGGAAGTTGGTCCTCCTTGCAGGGAAGTGATTCAGTGCATGAGTATGAAGCTTCT
ATGCATGATGAAGATATCACTAGCATAAAGGATCTATTGGAAGCAGTGGTTCCTTTTGAT
GTCTTATCGGATCGGAGAAAACGGATTAACTTTCTTAATAATCTTGGAAAAAGTTCAGAG
ATGAAACCAAGACCGAAGGTTGTGCAGGATGCTGGAGCTGCTCTGGCATCTCTTGTTGTT
TGTGAGGAGGCACTTGAGAGGGAGTTGCTCATATCAATTTCTTATGTCCCAGGGATGGAG
GTTACTTTATCCAGCCGACTAAAAAGTTTGTATAGTATCTACAGCAAGATGAAAAGGAAA
GATGTTGGCATCAATAAAATATATGATGCACGTGCACTGAGGGTAGTTGTTGGAGACAAG
AAAGGAACCCTACATGGTCCGGCAGTTCAATGTTGCTACAGTCTTCTCAACATTGTACAC
AGGCTGTGGACTCCAATTGATGGTGAATTTGATGATTACATAGTTAATCCAAAACCCAGT
GGCTATCAGTCTTTGCACACTGCAGTACAAGGTCCTGATGCATCACCTTTGGAAGTTCAG
ATTCGAACACAGAGAATGCATGAATATGCTGAACATGGACTTGCTGCCCACTGGCTTTAT
AAAGAAACTGGAAATGATTTACCTTCCATAAGCAGCTTGGATGAATCTGAAATCGAAGAA
TCATCCTATCTCCCTGAAGATCCGGATGATCAAAATTCCATGGACCACGATTCGTTTCAG
AAGTATAGCTCCCTGAAAGTGGGACATCCTGTCCTTAGAGTGGAAGGAAGTAACCTACTT
GCTGCAGTTATAATCAAAATAGATAAGGAGGGGAGGGAGTTGCTTGTTGCTGTGAGCTTT
GGATTGACTGCTTCTGAAGCTGTAGCTGACCGAAGGTCTTCTTTCCAAATAAAGCGATGG
GAAGCTTATGCAAGGTTATACAAAAAGGTTTCAGATGAGTGGTGGTGTGAACCAGGACAT
GGGGATTGGTGTACTTGCCTTGAGAAATATACACTTTGCCGGGACGGCATATACCATAAG
CAAGACCAATTCGAACGTCTTTTGCCAACCTTTATCCAAGTGATCGATTTGACAGAGCAA
GAAGAATCTGAATATTGGACTGTTATGTCTGCTGTTTTTGAAGGCAAACCAGTTGAATCA
ATTGAATCAAGGCCTAACCTTGATTATGTTGCTTCCAATTCAATTGAAGCTAGCATCAAC
CGCAAGGTACGATTGCTAAGGACAATGCTTCAATGGGAAGAGCAATTACGTTCGGATGCA
AGTTTCGGAAGACAAGATGACAGCGCCAAATCCAGAAACAGCCCTGATTCCGTTATCCTC
GGGGAGGTTGTTATTATACGTTGGCCTCATGGTGACATAATGAGATTGAGAACCGGCAGC
ACTGCTGCAGATGCTGCAAGAAGAGCAGGTCTTGAGGGAAAGCTAGTTCTAGTTAATGGT
CAACTGGTATTGCCTGGCACAGAGCTCAAAGATGGTGATGTTGTAGAAGTAAGATCATGA
>EDWA@DN21175_c2_g1_i2
ATGAGTTTACATGTTCTTCCACGTAAGGCCAGTGTCGGAGCCAATGCTTTTGCTCATGAA
AGTGGTATTCACCAGGATGGAATGCTAAAGTACAAAGGTACATATGAAATTATATCTCCG
GAAAATATCAGGCTTGAGCGGTCCAGTGAAGCTGGTAATGTCCTTGGGAAACTTAGACGT
CATGCTCCGAGAGACCAACTGAAAGAGCTTGGTTATGATGTTGATTATGTTCAACTTGGG
AATATATCCCGGAGCTTCGAAGAAGTTGCTGAACAAAACAAGGGAGTCACTGAGGCCGAT
CCAATAGCATTGGTTTCGGATGAATTTTTTCAACCCCGATTTAAATGGGACCTTCTTGGT
CTACAGGTCACTTGTGGAACCATCGGTGGTTCTACTGCTGCAGTTAAAGTCATTGATGCT
GATGAGAGAGAGCATTTTTCCTGCTCGGTTGGAACTGCACCCGTAGGCCCAGATTTTGCT
CTCATTATGAAGGTTCAAGGTCCCAAACCACTACTCTTTTTATTACCTCTGGTATATTTA
TTCAGAGAATTTTCACTCAAAGTTCTCGATTGGTGGAAAAAGAGGGAATAA
>EDWA@DN21176_c0_g1_i1
TCCCAATCACCACCCCCACTTCCCTCTCTATCGATTCAACTCCACTGCATCACAATTCCA
ACCACTGCCCAGCTTTGGTTTCGGGGGAAACAGGAAACTGCTCTTCAGTTCGGTCCTTGT
GGCAGCAAACATGAATCCACAACTGATCAACATGGTCTGGTTGTTGTCTCTAACGGTGCT
TTTCGTTGCGACCGAAGCGAGCTTCTTGACACACAAAGCGGATATATTAATCTACAACGA
CTTAAATTTCGGGACGAAGCTAACGGTCCATTGCAAATCGAAGAACAACGATCTCGGAGT
CCATATTCTTGGTTACCGCAACCACTTTGA
>EDWA@DN21176_c0_g1_i2
ATGAACCCACGCCCGATCAACTTGGTCTGGTTGTTGTCTCTAACGGTGCTTTTCGTTGCG
ACCGAAGCGAGCTTCTTGACACACAAAGCGGATATATTAATCTATAACGACCTGAATATC
GGGACGGAGCTTACGGTCCATTGCAAATCGAAGAACAACGATCTCGGAGTCCATATTCTT
GGTTACCGCAACCACTTTGAGTTCAAGTTCCGCCCACAATTCTGGGGGAACACCTTGTTC
TTCTGCCGAATGCAATGGAACGGGACGTCGCATCGGTTCGACATATACGAGCAAAACAGG
GATATCCGTCATTGCAACCGTTGCTTGTGGAATGTAAGCCTGAAAGGTCCGTGTATGCTG
AATTACAAGACATCCAAGTATGATATTTGTTACCCTTGGAACGCTGGTTCTTAA
>EDWA@DN21176_c0_g1_i3
TTTCACGTGAAGCATTTGGCCAATTTTGGTTTCGGGGAAACTGCTCTTCAGTCTTTGGAA
ACAAACATGAATCCACAGCTGATCAACTTGGTCTGGTTGTTATCTCTAACGGTGGTTTTC
GTTGCGACCGAAGCGAGCTTCTTGACACACAAAGCGGATATATTAATCTATAACGACTTG
AATGTTGGGACGGATCTCACGCTCCATTGCAAATCCAAGAACAACGATCTCGGAGTCCAC
ATTCTTGGTTACCGCAACCACTTTGAGTTCAAGTTCCGCCCACAATTCTGGGGGAACACC
TTGTTCTTCTGCCGAATGCAATGGAACGGGACGTCGCATCGGTTCGACATATACGAGCAA
AACAGGGATATCCGTCATTGCAACCGTTGCTTGTGGAATGTAAGCCTGAAAGGTCCGTGC
ATGCTGAATTACAAGACTTCCAAGTACGATATTTGTTACCCTTGGAATGCTGGTGCTTAA
>EDWA@DN2117_c0_g1_i1
ATGTCCGGGAAAGGCGCCAAAGGTCTGACCACCGGCAAAACCCTCGCTTCGAACAAGGAC
AAAGACAAGAAAAAACCCATCTCTCGTTCTTCTCGAGCTGGTCTCCAGTTCCCGGTTGGT
CGTATACATCGTCTGCTAAAGCAAAGGACAATGGCACATGGGAGAGTAGGAGCCACGGCT
GCGGTTTATTCTGCTGCTATCTTGGAATATTTGACTGCAGAGGTGTTGGAGTTGGCCGGA
AACGCGAGCAAGGATCTCAAGGTGAAACGTATTACCCCCAGACACTTGCAGCTTGCGATC
CGTGGTGATGAGGAACTCGATACCCTGATTAAGGGAACAATTGCCGGTGGCGGTGTGATC
CCTCATATCCATAAGTCACTCATCAACAAGTCAGCCAAGGAATAG
>EDWA@DN2117_c0_g1_i2
ATGTCTGGGAAAGGCGCCAAAGGCTTGACCACCGGCAAAACCCTCGCTTCGAACAAGGAC
AAAGACAAGAAAAAACCCATCTCTCGTTCTTCTCGAGCTGGTCTCCAGTTCCCGGTGGGT
CGTATCCATCGTCTACTAAAGCAAAGGACCACGGCACATGGAAGAGTAGGAGCCACGGCT
GCGGTTTATTCTGCTGCTATCTTGGAATATTTGACTGCAGAGGTGTTGGAGTTGGCCGGA
AACGCGAGCAAGGATCTCAAGGTGAAACGTATTACCCCCAGACACTTGCAGCTTGCGATC
CGTGGTGATGAGGAGCTCGATACCCTGATTAAGGGAACCATTGCCGGTGGTGGCGTGATC
CCTCATATCCACAAGTCACTCATCAACAAGTCATCCAAGGAATGA
>EDWA@DN2117_c1_g1_i2
ATGTGTGGGATAACACCGCCGCCGGCTATGGTTCCCTTGATCAAGGTATCAAGTTCTTCG
TCACCCCGAATAGCAAGCTGCAAATGCCTAGGTGTTATACGCTTTACCTTCAAATCCTTG
CTTGCATTACCTGCTAGTTCTAGCACTTCCGCAGTCAAGTACTCGAGTATGGCAGCTGTT
GCTCCAACCCTTCCATGTGCATTAACTCTCGTCTTCAACACCCGATGGACTCGACCTACC
GGGAACTACATGGTTAACATGCGATACAATAAGAAACCGGTAATCATTTCAAACAATAAC
TGTAATTCTACCATAGTAGAAAGTATACTAAAACTTGCAATCTACACCATCCAAAAAAGC
ATAGGTAAAAGTACCAAAAAGCAAGACGAGTTCAGGATCCGAAAACAACCATTGGTAAGC
TTGTAA
>EDWA@DN21181_c0_g1_i1
ATGAGTATCGTTGGTAATTTAAATTACTATGACATTAGAAAGCAATGCGTTGGAGATTTG
TGCTATGATTTCTCAGCAGTTGAGACGTTCCTCAATCTGGAATCAGTTCGGGATGCCTTA
GGGGTCGGGAACATAGATTTCGTGTCATGCAGCAGTGTAGTATACAACGCCATGATTACG
GACTGGATGAGAAATTTTGAAGTTGGCATACCTGCACTGCTTGAGGATGGTATCAAGGTG
CTTGTATATGCAGGAGAGTACGATCTTATATGCAACTGGCTCGGAAATTCAAACTGGGTT
CATGCTATGACATGGTCGGGGCAGCAAGAGTTTGGGGCAGCTCCCACAGTTCCATTTGTA
GTTGATGGTGTTCAAGCTGGACAACTGAAAAGCCATGGTCCTCTCAGTTTCCTCAAGGTT
CATAATGCCGGTCACATGGTTCCCATGGATCAACCAAAAGCTTCATTACAGATGTTGCAG
AACTGGATGCAGGGGAAACTAACATCGTCCAAGGCAGCAGAGAAAGTCGCTCCCAAATAA
>EDWA@DN21181_c0_g2_i1
CCACAAAAAATGGCCTCAACTTTCTTTCAAAAACTTCTTCTGCTTCCTCTGTTCTTGCTG
GTTTCACCATTCTGGGCCAAGGCTATTTCCCCAAGGCAAACCACTCCCTCTGTCAGCCCG
GCAAAGCTACAAGCAGAAATGCTCATAAAAGGACTGAATTTGTTCCCAAAAGATGATGCC
AATGAAGGTATCAATGACCTTACATTTGGGAGTTCAGAGATTGTTGAGAGGCAATTCAAA
TTCCCTTTGCTTGGTGCTCCTGGGCCTTCTGTTGAAAAGTTTGCTCACCATGCTGGATAC
TATAAACTTCCACATTCTAAATCTGCTAGGATGTTTTACTTTTTCTTCGAGTCTCGGAAC
AGCAAGAAGGACCCTGTAGTGATTTGGCTTACTGGAGGTCCAGGATGCAGCAGTGAATTG
GCATTGTTTTATGAAAACGGTCCTTTCCATCTAGCTAAGAACTTGTCACTTTTATGGAAT
GACTATGGCTGGGACAAGGTTTCGAACATTCTGTTTGTAGATCAGCCGATTGGAACCGGT
TTCAGTTATACTTCGGATGATACTGACATTCGTCACGATGAGAACGGTGTCAGCAATGAT
TTGTACGACTTTTTGCAGGCCTTTTTCAAGGAGCATCCTCAGTATGTTAAGAATGACTTT
TACATAACTGGAGAATCTTACGCCGGGCATTACATTCCGGCTTTCGCTGTTCGAGTTCAC
AAGGGAAACAAAGCTAAAGAGGGAATTCATATTAACCTTAAGGGTTTTGCCATCGGTAAT
GGGCTAACGAATCCTGAAATTCAATATCAAGCATACCCGGATTATGCTTTGAACTCCAGT
TTAATTTCACAATCTGATTATGTCAGTATCAAGAAGTCGGTTCCATCATGCGTGGAGGCG
ATTAAAAGCTGTGGCTCTGCTGGTGGAGATCCTTGTGTGGATTCATACGAAATCTGCAAC
AATGTATTCAATCAGATCATGAGGGTTGCTGGTAATGTAAATTACTATGACATCAGAAAG
CAGTGCGATGGCGACTTGTGCTATGATTTCTCAGACGTCGAGACGTTCCTGAACCTGAAA
TCAGTTAGGAAAGCACTCGGGGTCGGAGACATTGATTTTGTGTCATGCAGCAGCGTGGTA
TACGAAGCTATGATCATGGACTGGATGAGGAATTTCGAAGTCGGCATTCCTTCTCTTCTT
GAAGATGGCATCAAGGTCCTTATATATGCCGGAGAGTATGATCTTATATGTAACTGGCTT
GGGAATTCGAAGTGGGTTCATGCAATGACATGGTCCAGGCAGAAAGAATTCGGTGCTTCT
CCGATCGTTCCGTTCCTTGTCGATGGTGTGGAGGCAGGGAAACTAAAGAGCCATGGTCCT
CTCACTTTCCTCAAGGTCCATGATGCTGGTCACATGGTTCCAATGGATCAACCAAAAGCT
TCATTACAGATGTTGCGGAAATGGATGCATGGGGAAATAGCCTCATCTGAAACAGCTGAG
AGAATTGCTCCAAAATAG
>EDWA@DN21183_c0_g1_i3
ATGGCAGCTTACAGTAGCAGTCTCCTCCACCACAGCCACTCCCTAGCCATTGATGGAAGT
GGAACTGAGCCATGGTTTCAAAATCCAGACTCGGATTCCTCTTCTGGGTATCTTGAAGAC
GCTTTGCTTGAATTCACTGAAATGTCCAAACGAAGACGGTTGCTGTTTTACAGCGATGAT
GGTCGAGATTTAACAAATGGATTCAATCATCTTTCAAAGAGTTGCTTGTGTTCTGAGAAT
CTCAGCTGCAGGAACCAGTTCACATCCATCAATGGAGTTTCAGGTTATGTTTGTTTTATC
TTAATTTCACCATACATCCCCAAACTATAG
>EDWA@DN21183_c0_g4_i1
ATGGCATACGACCGGCTCCAACCACCCCAACTCACTGCTAAAACCAACAAGAAAAGGCTT
CTCATCATTTCACTCCTTGCCTTCGCCATGATCTTTGTCTCCGCCGTCTGTGCCGGGGTC
GTAGTTGGCCTCCGTGAACGCCACGCCACTCCCGTTGACACCCCAATCCGCCGTAAGCCC
ACCCAAGCTATCTCCAGGACATGTGGCAAAACTCGGTTCCAAAAGCTCTGTGTCAGCTCG
TTCCTCCAATTCCCTGGTTCGCTCACCGCCGGTGAGCAAGACCTTGTTCACATTTCCTTC
AACGTCACACTGCAGCGCTTCAACAAGGCTCTTTATACGACTACGTCTATCTCCTATGCC
CAGATGGATCCACGTGTACGGTCCGCATACGACGGCTGCCTCGAGCTTCTGGAAGATTCA
GTTGACGCCCTCTCCCGTTCCCTCTCCTCCGTCGTTCCTTCTCAGAGAGGCGATGGTAGA
GTTGGGTCCACTCAGGACATCATGACGTGGCTTAGCGCGGCGTTGACGAACCAGGACACG
TGTACGGAGGGATTTGAGGGATTGAGCGGGGCGGTGAAGGACCAA
>EDWA@DN21183_c1_g1_i1
GTTAACTGTTTGATCTTTTGCCTCAGTGAAACTATGAACACCATAGTAAAACAAATGGAG
GAGCTGAACAACATAATCTGGTTAATGATAATTGATAGTTATGGATTAGAGGAGAAATCG
GAGTCGGCGACGATGAGCTACAAAACACTGTTGCGGATGATGAAATATATGGCGCCTTCG
TCGGAGGAGTATAGGAGAGGACTACACGCTCATACCGATAAACCAGCTAGCGCAATCATT
TGTGAGCACCAAATTCCAGGACTGGAAATTGCGGGCAAAGACGGGCAATGGATCAAATTA
TCTTTATCTCCTACTTCTTTCGTGTTCGTGGTCGGAGATCCTCTCATGGCATGGAGCAAC
GGGCGAATGAAAGCGGTGAAACACAGAGTGATGATGAACGGCGATAAAGATCGATATTCT
ATAGCAACTTTCACGGTTCCGGTCGAGGGTATGATAATCAAAACACCCGACGAGTTTGTA
GATGAGCAACATCCTCGACTTTTCAAAGACTTTGATTTCATGGACTTCCTCTTTTTCTCC
TTTTCGGAGCAAGCGAAGCACATCGAGTCAGCTGATCAAATCTACACCTTCGCTTCTCTT
TCACCACTAATTTCCGATCAAAACCATGCTCATGTTGACAATTAA
>EDWA@DN21184_c0_g1_i1
ATGCTCTGTGTCGTTTTTCTTTTCGGCAGCGTTTACCGGAACCCAAGGTCTTCCTCTTTC
AAGTTCGTGCATCAACCGGTGCAAGTTTTGATCGTGCGGCAGTCTCGGGAATGGGCTTCT
CATTCCTCAGCTCTACCGTCGGCCTTGCAGTGGATCGTTGAGCAGTCTTGGGAGGTGGTT
CGGAGATCTACCGGTCCCGGTTGGACGCGGGAGGGGGGCAGACGGCCCGGGGCCTCGCTG
GCGAACAAGGTTTGTTTCGACTACTCCTCTCCCTTGCTGCGCTATAGATTTCAACCAGAC
CAAAGGCCTCGTCCGACATTAAGGACGCGCAGAAGCAACATTCTTCGACCGCCGTCGGTG
GTGTGCTCGGACAGATTTCGCCTTGTAGCTAGGGCCCTGTTCTTTAGGCTATGGCGTGAA
CACCGCCATTTCTGGCTTCTGGTTGAGAATAGGTTCTGCGTCCACTTATCCCAGCTCTGG
TTTTTCGGTATTAGCCTACTGGAGGAGCTGACGTTTTCTTCATCGATGGTGTTGCCGCAA
GGGTTTGTAAGCTTTTCCTTCCCTTCGGGCAAAGACGACAACGCGGCAGATTCCTCCCCG
TGCAAGGACAATGAAGTTGCAGGTTTCGACGATCTAACGATTAAACCAAAGTTACAACCG
GCTTTTTACGAGGGATTTACACCCCCAAAAGGTCGTGACGGACGGCGCTACAACGGCGGT
GAATCCGGCAAAGACGGTGAGACTCCGAGCGAGGGAACATGA
>EDWA@DN21184_c0_g2_i1
GAAGAAGCAACTTTTGAGTTGTGCTACTCCTCTCTGGTGAACAAGGCTTGGTTCGACTAC
TCCTCTCCCTTGCTGCGCTATAGATTTCAACCAGACCAAAGGCCTCGCCCGACGTTATGG
ACTCGCAGAAGCAACATTCTTCGACCACCGGCGGTGGTGTGCACGGAAAGATATCGCCTT
GTAGCTAGGGCCCTGTTCTTTAGGCTATGGCGTGAACACCGCCATTTCTGGCTTCTGGTT
GAGAATAGGTTCTGCGTCCACTTATCCCAGCTCTGGTTTACCGGTATTAGCTTACTGGAG
GAGCTGACGACTTCTTCACTGGTGGCGCTACCGCAAGGGTTTGTAAGCTCTCCCTGTCCT
TCGGGAAAAGACGAAGACGCGGCAGATTCCTTCCCGTGTAAGGACAATGAAGCTACAGGT
CTCGGCGATCTAACGTTTAAATCAGAGTTACAACTGGCTTTTTACGAGGGATTTACACCC
CAAAGAGTCGTGTCGGACGGCGCTACAACGGTGGTGAATCCGGCAAAGATGGTGAGACTC
CGAGCGAGGGAACTTGACGGCGCCAAAATCGAGGCTTTAAAAGAAGCTGTAAAATTTCAC
AGTTTTCACATGTCACAGCAGGCTTATCATCTGGACCAAATTTTTGTCCTTTCTGCTGAT
TGGTGTTTCGGCACAAAGTCCAAGCTTGATAGTCTGTTCTTTAGGAGATTGTTGTCTCAA
AAAATTGCCTTTTTAAGTTATTATACTGAAACATTTCTGCGACTTGGGGAAGCGAGCCTT
GGTAAATTTTTATTAATCTCTACGAAAGAGATTGCTCATCTACAGGTTACCTTCTTGTTA
TCAAAGCTTGGAGTCAACTCATGTGGGGCTCGGGGTTTGGTTTTAAGCCTCATTTTATCT
TTGTATCCCGTGGAGTTTGGTTTTACGGAAAACACTATGCTTTGGAGTCTTGATGGATCA
TGGTACTCGACTCCTATAAGTTTAAATGGGATCTAG
>EDWA@DN21187_c0_g1_i1
TCTTATCCTGCAGATGATGCAAAGGAAAATAAGCTGGGAAACAACCAATTTAACCACAGA
GAAGCTTATGTAACAGTTCTTCACTCCTCGGAAGCTTATGTTTGCGGCGCAATATCCTTG
GCACAAAGCATTATCCGTACCAATTCAACCAGAGATTTACTGCTTCTACACGATGAATAC
ATATCCCCAAAATCTTTAACAGGGCTAAGAACTGCCGGGTGGAAAACCCGGCAAATCGAA
CGAATTCGAAGCCCCTTTGCCGAGAAAGGTTCGTACAACGAATGGAATTACAGCAAGCTC
CGACTTTGGTTACTAACATGGTATCACAAGGTCGTTTTCATCGATTCGGATCTTCTGGTT
TTCAAAAACATGGATAGCCTCTTCCTTTATCCTCAGCTTTCGGCCGCCACCAACGACAAG
ACGCGGTTCAATTCTGGGATCATGGTGATCGAGCCTTCGATGTGTATGTTCGAAGATCTG
ATGGTGAAAAGTTTCAAACTTGATTCATACAATGGAGGGGACCAAGGGTTCCTCAATGAA
GTGTTCACTTGGTGGCATAGGTTGCCTTCTCACGTGAATTTCCTCAAATATTTTGAAGGC
AACCGAAGTTCCGATCGCGAAACGATACCGGACGATGTTTCAGCGATACATTACCTGGGT
TGGAAGCCATGGATGTGTTACAGAGACTATGACTGCAATTGGGATTCCAAGGAAAGGCAG
GTTTTTGCGAGTGACAAAGTTCATGAGAAATGGTGGCAGGTGTATGATGAAATGCCTGAG
AGACTGCAACAATACTGTAGGTTGACTCCAAAGATAAATAAGAGGATAAAGAAATGGAGA
AAGATTGCTCAGAATCTAAGGCTGCCTGGTGAACATTGGAAGATTGGTATAACTGATCCG
AGACAGTACAACCTTATTCAATAA
>EDWA@DN21187_c0_g1_i2
TCTTATCCTGCAGATGATGCAAAGGAAAATAAGCTGGGAAACAACCAATTTAACCACAGA
GAAGCTTATGTAACAGTTCTTCACTCCTCGGAAGCTTATGTTTGCGGCGCAATATCCTTG
GCACAAAGCATTATCCGTACCAATTCAACAAAAGATTTACTGCTTCTACACGATGGATAC
ATATCCCCGAAATCCTTAACAGCGCTAAGAAGCGCCGGGTGGAAAACCCTGCAAATCGAA
CGAATTCGAAGCCCCTTTGCCGAGAAAGGTTCGTACAACGAATGGAATTACAGCAAGCTC
CGACTTTGGTTACTAACATGGTATCACAAGGTCGTTTTCATCGATTCGGATCTTCTGGTT
TACAGAAACATGGATAGCCTTTTCCTTTATCCTCATCTTTCGGCCGCCACCAACGAAATG
ACGCGGTTCAATTCTGGGATCATGGTGATCGAGCCTTCGATGTGTATGTTCGAAGATCTG
ATGGTGAAAAGTTTCAAACTTGATTCATACAATGGAGGGGACCAAGGGTTCCTCAATGAA
GTGTTCACTTGGTGGCATAGGTTGCCTTCTCACGTGAATTTCCTCAAATATTTTGAAGGC
AACCGAAGTTCCGAT
>EDWA@DN21187_c0_g1_i3
TCTTATCCTGCAGATGATGCAAAGGAAAATAAGCTGGGAAACAACCAATTTAACCACAGA
GAAGCTTATGTAACAGTTCTTCACTCCTCGGAAGCTTATGTTTGCGGCGCAATATCCTTG
GCACAAAGCATTATCCGTACCAATTCAACCAGAGATTTACTGCTTCTACACGATGAATAC
ATATCCCCAAAATCTTTAACAGGGCTAAGAACTGCCGGGTGGAAAACCCGGCAAATCGAA
CGAATTCGAAGCCCCTTTGCCGAGAAAGGTTCGTACAACGAATGGAATTACAGCAAGCTC
CGACTTTGGTTACTAACATGGTATCACAAGGTCGTTTTCATCGATTCGGATCTTCTGGTT
TTCAAAAACATGGATAGCCTCTTCCTTTATCCTCAGCTTTCGGCTGCCGCCAACGACAAG
ACACGGTTCAATTCTGGGATCATGGTGATCGAGCCTTCGCTGTGTACGTTCGAAGATTTG
ATGGCAAAAAGTTTCAAACTTGATTCATACAATGGAGGGGACCAAGGGTTCCTCAATGAA
GTGTTCACTTGGTGGCATAGGTTGCCTTCTCACGTGAATTTCCTCAAATATTTTGAAGGC
AACCGAAGTTCCGATCACGAAACCATACCGGATGATGTTTCGGCGATACATTATCTGGGT
TGGAAGCCATGGATGTGTTACAGAGACTATGATTGTAATTGGGATTCTAAGGAAAGGCAA
GTTTTTGCGAGTGACAAAGCTCATGAGAAATGGTGGCAGGTGTATGATGAAATGCCTGAG
AGACTGCAGCAATACTGTCGGTTGACTCCACGCATGGATAGGAGAATAAAGAAATCCAGA
AAGATTGCTAAGAATCTAAGGCTGCCTGATGAACATTGGAAGATTGGTGTAACTGATCCT
AGACAGTACAATCTTGTTCGATAA
>EDWA@DN21188_c0_g1_i3
ATGGAGGTGGCAAGATCTGATGAAGGGCTAGTGATCAGCCAGAGGAAATACATTCTGGAT
CTACTGACAGAAACTAGAATGCTTGAGTGCAGACCAGCAGAGACTCCAATGGAACCAGGT
TTGAAATTCAGCAAGGATGAAGCAGGCAATCCAGTGAACAAAGAATCTTATCAAAGATTA
GTAGGAAAACTAATCTATTTGTCACTGACTCGACCTAACCTTGCATACGCTGTTAGCATT
ATGAGTCAACATATGATTGAACCTCAAGAGGAACATATGGAGGCAGTAAACAGAATCCTA
AGGTATTTGAAGTTTTCACCAGGATCTGGACTCATCTTCAGGAAAAATCAAGATAGAACA
GTTAGAGTCTACACAGATTCAAGCTGGGCAAGTGAATTGATAGATAGAAGATCTTTGAGT
GGCTATTGTACGTTTGTATGGGGTAACTTGGTCACTTGGAGGAGTAAAAGGCAGGCTGTG
ATATCTAGAAGCAATGCAGAAGCAGAGTTTAGAGCCTTAGCTCTTGGCATTTGTGAGGGA
ATGTGGATTCAAAGGCTCGTCATAGAATTGGGACTAAATGAAAAAGGGGACTTTGAGGTG
TACAGTAACAGTCAATCATCAATGAGCATAGCAAGGAATCCAGTTCAGCATTATAGAACT
AAACACATTGAAATAGATAGACACTTTATTTATGAAAAGGCCAACAGTGGGACTATGAAG
CTCAACTACATTCCTACTACAAATCAAATTGCTTACGTTTTCACCAAGGCACTTCCAAGA
GTCACCTTTGATGGTTTCTTATCCAAAGTGGGTGTATACAACATATACACACCAGTTTGA
>EDWA@DN21188_c0_g1_i4
ATGGAGGTGGCAAGATCTGATGAAGGGCTAGTGATCAGCCAGAGGAAATACATTCTGGAT
CTACTGACAGAAACTAGAATGCTTGAGTGCAGACCAGCAGAGACTCCAATGGAACCAGGT
TTGAAATTCAGCAAGGATGAAGCAGGCAATCCAGTGAACAAAGAATCTTATCAAAGATTA
GTAGGAAAACTAATCTATTTGTCACTGACTCGACCTAACCTTGCATACGCTGTTAGCATT
ATGAGTCAACATATGATTGAACCTCAAGAGGAACATATGGAGGCAGTAAACAGAATCCTA
AGGTATTTGAAGTTTTCACCAGGATCTGGACTCATCTTCAGGAAAAATCAAGATAGAACA
GTTAGAGTCTACACAGATTCAAGCTGGGCAAGTGAATTGACAGATAGAAGATCTGTGAGT
GGCTATTGTACATTTGTATGGGGTAACTTAGTCACTTGGAGAAGCAAAAAACAGGCTGTG
ATATCTAGAAGCAGTGCAAAAGCAGAATTTAGAGCCACGGCTCTTGGTATATGTGAGGGA
ATATGGATAAAAAAGCTTATTACTGAACTAGAACTGGATGAAAAAACAGAGTTTGAAGTT
CACAGTGACAGTCAATCCGCAATGAGCATAGCAAGGAATCCAGTTCAGCATGACACAACG
AAACACATTGAAATAGATAGACATTTTATCTATGAAAAGGTCAACAATGGGACTATGAAG
CTAAACTACATTCCTACCACGAGTCAAATTGTTGATGTTTTCACCAAGGCACTTCCAAGA
GTGACCTTTGATGGTTTTTTTATCCAAACTGGGTGTATACAACATATACACACCAGTTTG
AGGGGGAGTGTGTTAGTTTATCCGAATAAAAGAGTTAGTTTTGTA
>EDWA@DN21188_c0_g1_i5
ATGGAGGTGGCAAGATCTGATGAAGGGCTAGTGATCAGCCAGAGGAAATACATTCTGGAT
CTACTGACAGAAACTAGAATGCTTGAGTGCAGACCAGCAGAGACTCCAATGGAACCAGGT
TTGAAATTCAGCAAGGATGAAGCAGGCAATCCAGTGAACAAAGAATCTTATCAAAGATTA
GTAGGAAAACTAATCTATTTGTCACTGACTCGACCTAACCTTGCATACGCTGTTAGCATT
ATGAGTCAACATATGATTGAACCTCAAGAGGAACATATGGAGGCAGTAAACAGAATCCTA
AGGTATTTGAAGTTTTCACCAGGATCTGGACTCATCTTCAGGAAAAATCAAGATAGAACA
GTTAGAGTCTACACAGATTCAAGCTGGGCAAGTGAATTGACAGATAGAAGATCTGTGAGT
GGCTATTGTACATTTGTATGGGGTAACTTAGTCACTTGGAGAAGCAAAAAACAGGCTGTG
ATATCTAGAAGCAGTGCAAAAGCAGAATTTAGAGCCACGGCTCTTGGTATATGTGAGGGA
ATATGGATTAAAAAGCTCATTACTGAACTAGAACTGAATAAAAAACAAAGTTTGAAGTCT
ACAGTGACAGTCAATCAGCAATGA
>EDWA@DN21188_c0_g2_i1
TTTGCTGTCAAATATCACTCAGATGGGAGCATTGAAAGGTTTAAGGCTAGGCTGGTGGCC
AAGGGATTTACTCGGTCCTATGGAGTAGATTATCAAGAGACCTTTGCACCAGTAGCTAAA
TTAAACACGATCAGAGTGTTACTTTCATTGGCTGCCAACAAAGACTGGAAATTGCATCAA
CTGGACATAAAAAATGCTTTTTTAAATGGGAATCTTGAAGAGGAAGTATATATGGAAATT
CCACCAGGTTTGGAATGTCACTCAACAAACCAGAAGGTGTGCAAGTTGAATAAGTCCTTG
TATGGATTGAAACAATCCCCGAGAGCATGGTTCGATAGGTTTGCTAAGGCTGTTTTGAGG
AATGGATACAAGCAAAGTCAGGCAGATCACACTTTGTTCAAGAAGATTGCATCAGATGGC
AAGAAAACCTTCCTAATCGTTTATGTTGATGATATAATTATTACTGGTGACAATTCAGAA
GAGATTGGGAGGTTGAAGACATTCTTAGCAAGGGAATTCGAGACAAAGGACCTTGGAAAT
CTCAGGTATTTCCTGGGAATGGAGGTGGCAAGATCTACAGAAGGAATTGTCATCAATCAA
AGGAAGTATGTCCTAGATTTGCTCTCGGAAACAGGAATGATTGGTTGTAAACCAGTAGAC
ACTCCCATGGATCCAAATCTGAAAATTAGAAGAGATGAATTGGGAAATCCGGTAAGTAAG
GAGTCTTACCAAAGACTTGTTGGGAAACTAATTTATCTCTCTCTCACTCGGCCAGACATA
GCATACTCGGTGAGTATTGTACATGAGTGA
>EDWA@DN21189_c0_g1_i1
ATGGAGAAAAAATCTTATCAGAATCCTGCTGAGCTGCTGGTAAAGGAATATTTGCTAGCA
GATTCCTTCATCCCATACACATCAATTATTTGTGGCATTTGTGCATGCAAGATGGTCTAT
GATCTTACTCAACTGTTTAGCAGTTTTTACTTTAAGAGCTATCCTAGCTTATCAAAAATC
CAACGCACTGAATGGAGCAACCGGTCCATATCAACCTTTCATGCCATTTTCATAACAGCT
ATGTCCTTATACTTTGTGTTTTGGTCAAATCTCTATTCTGACAACCAATATGCTGCTCTG
GTTACATTCCGCAGTTCTGCACTGTCTACATTCAGTTTGGGGGCATCTGTTGGTTACTTT
CTTGCTGACCTGGGGATGATCATTTGGTTTTACCCTTCTCTAGGTGGAATGGAATATGTC
CTTCATCATCTTCTGTCACTAATAGCTGTAGCATATTCGATGTTGACTGGGGAGGGGCAG
CTTTACACCTTCATGGTACTCATCTCTGAGACTACAACCCCTGGGATCAACTTGAGATGG
TATCTTGACACGGTTGGAATGAAGAGAACCAGAGCTTACTTGATCAATGGAGTTGTAATC
TTCGTCGCATGGCTGGTTGCTAGAATACTCCTGTTTATGTATCTATTCTACCACGTCTAC
TTGCATTATGATCAGGTTAAGGAGATTCACAGCTATGGACTATTGTTAATATTCGTGGTG
CCGTCAGTCCTATCGGTTATGAACGTAATTTGGTTCGCCAAGATTATAAGGGGATTAAGG
AAGACATTAGCAAAGAGGCATTGA
>EDWA@DN21189_c0_g1_i2
ATGATACTAGTTTCTAAAGAAGCAACTATGGAGATACAATCATACCAGAATCAGGCTGAG
CTGCTGCTAAAGGAATATTTACTGGCAGATTCCTTCATCCCATACACATCAGTTATTTGT
GGCATTTGTGCTTGCAAGATGGTCTATGATCTTACGCAGTTGTTTAGCAGTGTTTACTTT
AAGAGCTATCTTATGCTATCAAAAGTTCAACGCAATGAGTGGAACAATCGATCTATATCA
ACTGTACATGCCATTTTCATAACAGTCATGTCCTTATACTTCGTGTTTTGGTCAAATCTC
TTTTCTGATCACCGATACGCTGGCTTGATTATGTTTCGCAGTTCTGCACTGTCTACATTT
TCATTGGGGGTATCTGTTGGTTACTTTCTTGCTGATATTGGGATGATCACTTGGTTTTAC
CCTTCTTTAGGTGGAATGGAGTATGTCATTCATCATCTTCTCTCCGTAGCTGCTGTAGCA
TATTCTATGTTGAGCGGGGAGGGTCAGCTATATACCTTCATGGTACTCATTTCTGAGACT
ACAACTCCTGGGATCAACTTGAGATGGTATCTTGACACGGCTGGAATGAAGAGATCCAGA
GCTTACTTAATTAACGGAGTCGTAATATTTGTAACATGGCTGGTTGCTAGGATACTCTTG
TTTATGTACCTATTTTATCATGTTTACTTGCACTATGACCAGGTAAAAAAGTTCCTGCAA
AACTTTACCTTGTCAGCTCTAGATGTTTATCCTTTACTATATATACTTGATTTTTTATCA
AAATATTTTAAAACTATCTTGGATTCTGACCATTGA
>EDWA@DN21189_c0_g1_i8
ATGGAGATAAAATCTTACCAGGATCAGGCTGAGCTGTTCGTGAAGGAATATTTACTATCT
GATTCCATCATCCCATATACATCAGTCATTTGTGGGATTTGTGCTTGCATGATGGTGTAT
GATCTTACACAATTGTTTTGCAATGTTTACTTTAAGAGCTATCCTAGTCTATCAAAAATC
AAGCAGATTGAGTGGATCAGCCGATCCATATCAACTTTCCATGCCATTTTCATAGCAATT
ATGTCCTTATACTTTGTGTTTTGGTCAGATCTCTATTCTGACCACCAATATGCTGACCTG
GTTGCTTTCCGAAGTTCTGCACTGTCTACATTCACGTTGGGGGTATCTGTTGGTTACTTT
CTTGTTGACCTTGGGATGATCATTTGGTTTTACCCTTTTCTGGGTGGAATGGAGTATGTC
CTTCACCATCTTCTGGCAGTAGCAGCTGTAGCATACTCTATGTTGACAGGGGAGGGTCAG
CTTTACACGTTCATGGTACTCATCTCTGAGACTACAACCCCTGGGATCAACTTGAGATGG
TATCTTGACACGGCTGGAATGAAGAGATCCAGAGCTTATTTGATCAATGGAGTAGTAATA
TTTGTAGCTTGGCTGGTTGCAAGAATAATCCTGTTTGTTTATCTGTTTTACCACCTCTAC
TTGCACTATGATCAGGTTAAGCAGCTGAACACGTACGGACAAATGTTAATAGTCATCGTG
CCATCGGTTCTATCAGTTATGAACCTGATGTGGTTCGGAAAAATTATCAAGGGAATGAGG
AAGACATTAGCAAAGAGGAAGTGA
>EDWA@DN2118_c0_g1_i1
ATGAGTTCGTCTTTTGCCGACGCTTTTCCAGCAATGCGGGAAACTTTGCTGGAGTTTCGT
GCTGGTAAAATGTTGTTGGAAGGAAAAAGGGTTGTACCTGATACACGTAAAGGACTCATT
CGCATAGCTAGGGGTGAGGAGGGACTGATTCATTTTCAGTGGCTTGATCGGACTCAAAAT
GTTATTGAAGATGATCAAATTATTTTCCCTGATGAGGCTGTTTTTGAGAAGGTTAATCAA
ACATCAGACAGGGTTTACATATTAAAGTTCAATACCGACGACCGAAAGTTCTTTTTCTGG
ATGCAGGAGCCGGAAGCCGATGATGATTCACAATTATGTATCACAGTCAATAATTTCATC
AACCAACCTTTAGAACTTGGTGTAGAAGAACCCGATGCTTCCGAACCATTGCAAGTGTCT
GAAGACATGGTTGAAGATGATATTTCATCAAGAGCTGGAAACTTGACTGTTCCGAACTTA
GGAGCTGAAGCTATTAGTGATGTAACCTCTTCTTCAGGGCCAGTTAAATTGGAAGACTTG
CAAAGAATACTGAGCAGTATCGGGCCAGCAGAGATAGCTGGTGATCCAGATGGAGGCTTG
GGGTTCGATGATATTTTGAAGCCAGATTTGATAATGCCATTTATCGAGTCATTGTCACTG
GAAGAGCAATTAGCATCATATTTACCTGAGGGTCAATGGACACCAGAGGATTTGTTAGAG
TTGCTCCAGAGCCCTCCTTTCCGTCAGCAAGTAGATTCATTTACATATGTACTTCGAACC
GGACAGATAGATTTGTCTCAGTTCGGTATCGATCCAAGTAAATACAAGTTCACTGTTTTA
TCTTTCCTTGAGGCACTTGAAGATACTGTCTCTAAAACGACGGAGTCCGGAGAAACACAG
CAAGATGGAAAAAATGTAAGACCTCAATCATGTAACCGTAACGACCCCATGGATGAGAGC
AAGTGA
>EDWA@DN2118_c0_g1_i4
GAGTTTCGTGCTGGTAAAATGTTGTTGGAAGGGAAAAGGGTTGTACCTGATACACGCAAA
GGACTCATTCGCATAGCCAGGGGTGAGGAGGGACTGGTTCATTTTCAGTGGCTTGATCGG
ACTCAAAATGTTATTGAAGATGATCAGATTATTTTTCCTGATGAGGCTGTTTTTGAGAAG
GTTAATCAAACATCAGACAGGGTTTACATATTAAAGTTCAATACCGATGACCGGAAGTTC
TTCTTCTGGATGCAGGAGCCAAAAGCTGAAGATGACTCAGAATTATGTATCGCAGTAAAT
AATTTCATCAATCAACCATTAGAACTTGGTGTAGAAGAGCCTGATGCTTCGGAACCTTTG
CAAGTGTTTGAAGACATGGTTGAAGATGATATTTCATCAAGAGCTGGAAACTTGACTGTT
CCAAACTTAGGGGGTGAAGCAATTAGTGATGTAACCTCTTCGTCAGGGCCAGTTAAATTG
GAAGACTTGCAAAGAATACTGAGCAGTATTGGGCCAGCGGAGATAGCTGGAGATCCAGAT
GGAGGTGACTTTCTTTTCTTATATTCAGTTGTATCTTGTAATATTAATGTTGAAGCTGTT
GAGTTTATAGTTGTCAAAGCTTCTGGGCTGTTTACTTCCTGCCGATGTTTCGAGTAA
>EDWA@DN2118_c0_g1_i5
ATGCAGGAGCCAAAAGCTGAAGATGACTCAGAATTATGTATCGCAGTAAATAATTTCATC
AATCAACCATTAGAACTTGGTGTAGAAGAGCCTGATGCTTCGGAACCTTTGCAAGTGTTT
GAAGACATGGTTGAAGATGATATTTCATCAAGAGCTGGAAACTTGACTGTTCCAAACTTA
GGGGGTGAAGCAATTAGTGATGTAACCTCTTCGTCAGGGCCAGTTAAATTGGAAGACTTG
CAAAGAATACTGAGCAGTATTGGGCCAGCGGAGATAGCTGGAGATCCAGATGGAGGATTG
GGGTTGGATGATATTTTGAAGCCAGATCTGATAATGCCATTGATTGAGTCATTGTCGTTG
GAAGAGCGATTAGCTTCACATTTACCTGAGGGTCAATGGACACCAGAGGATCTTTTAGAG
TTGCTGCAGAGCCCTCCTTTCCGTCAACAAGTAGATTCATTTACATATGTACTTCGAACC
GGACAGATAGACTTGTCTCAGTTCGGTATCGATCCTAGTAAATACAAATTCACTGTTTTA
TCTTTCCTCGAGGCACTTGAAGATTCTGTCTCCAAATCGTCGGAGTCCGGAGAAACACAA
CAGGATGACAAAGATGTAAGACCTCAATCATGTAACCGTAACGACCCCATGGATGAGAGC
AAGTGA
>EDWA@DN21190_c0_g1_i3
ATGGCATATGACATGGCTGCCATAGAATACAGAGGACTCAATGCTGTTACAAACTTCGAC
CCGAGTCGTTACGTCGATTGTTTGCGGCCAAATCATCAAAGTAAATCGAATGATTATAGA
AATCCTCAACAAAGCCTTAATAGTGACACCAATTCGACTCCGAGCCCTAAAGACGACATC
GAGTCAAAATCCCCCATCAAATCTCAAGCTTATTGTACAAGTGATACGGGACTAATTGAT
GGCAATGACGGTGGTAACTCGGCACCATCAGCACTGGGGCATTTGTTGCAGTCGTCAAAG
TTTAAGGAAATGTTAGAGAGGACCTCTGCAGCTGCATGTCCATCAACGCCATCTGAACCC
GATGTACCACGTCGGAGTTTTCCCGATGACATTCAAACATATTTTGATTATCAAGACTCT
AACATCTACACCGAAAATGATGATGTTATCTTTGGCGACCTCGATTCATTGGCAATGCCG
TTGTTTCATTGCGAACTTGATGTTTAG
>EDWA@DN21190_c0_g2_i3
ATGGCGAAAAACTCACATCAAAACCAGAAGAACGGTGCTGATAATGAAAATAGTGACGCA
CCCATTGCTGCAAAGCCTACAACCAAGCTGAAACGGACTCGTAAAACTGCTCCCCGGCAC
TCTCCTCCCAAACGTAGCTCCACTTATCGAGGCGTTACAAGGCACCGGTGGACAGGGCGA
TTCGAAGCGCATTTGTGGGATAAGAATTGCTGGAATGAATCGCAGAACAAAAAAGGAAGA
CAAGTATATTTAGGTGCTTATGCCGATGAAGAAGCGGCGGCACATGCATATGACTTGGCT
GCATTAAAGTACTGGGGCAATGAAACTATCCTCAATTTCCCATTATCAACTTATGAAAAT
GAGCTTAAGGAAATGGAGTGTCAATCCAAAGAAGAATATATTGGATCTTTGCGCAGGAAA
AGCAGTGGATTTGCTCGGGGAGTCTCGAAATACAGAGGCGTGGCCAGGCACCACCACAAT
GGAAGATGGGAAGCTCGGATTGGCAGAGTATTTGGCAACAGATATGTCTACCTTGGAACA
TATGCCACACAAGAAGAAGCAGCGGTGGCATATGACATGGCTGCCATCGAATACAGAGGA
CTCAATGCTGTTACAAACTTCGACCTAAGTCGTTATATCGGTTGCATACGCCCGAACCAC
CAAAGTCAGGCGAATGACTCTGAAAATCTTCAACAAGACGTTAACGGCGACACCGATTCA
ACCTCGAGTCCTAAACATGATTCTGAATCAGGCCTTTCCATCAAATCTCAAACTTGTTAT
GCAAGTAATAGACTACTCGTCGATAGCAATGGCGGTGGTAGCTCAGAATCATCAGCACTA
GGGCATTTGTTGCAATCGTCCGAATTTAAGGAAATGTTGGAGAGGACCTCGGCAACAATA
TGTCCATCAACGTCACCGGAACCTGATGTACCTCGTCGGAGCTTTCCGGACGATATTCAA
ACATGTTTTGATTATCAAGATTGTAGTAGCTACACTGAAGATGATGATATTATTTTTGGC
GACCTAGATTCATTGGCGATGCCGTTGTTTCATAGCGAACTTGATGATTGTTAG
>EDWA@DN21190_c0_g3_i1
TTAGGTGCGTATGAGGATGAAGAAGCAGCGGCACATGCATATGATTTAGCTGCATTGAAG
TACTGGGGGTCACAGGATACTATCCTTAATTTTTCGTTATCAACGTACCAAAATCAGCTC
AAGGAAATGGAGGGTCAATCAAAAGAAGAATATATCGGTTCTTTGAGGAGAAAAAGCAGT
GGATTTTCTCGCGGTGTGTCAAAATACAGAGGCGTTGCTAGGCATCATCACAATGGAAGA
TGGGAAGCTCGAATTGGCAGAGTGTCTGGCAACAAATATCTCTATCTTGGAACATATGCG
ACGCAAGAAGAAGCAGCGACGGCATATGACATGGCCGCCATTGAGTATCGAGGACTAAAC
GCTGTTACCAACTTTGACCTTAGTCGATACATTAAATGGTTACGTCCAAATCAACAAAGT
GACCCTAATGACAACTCCGAAAACCCTAATGGCGATACCGATTCAACCTCATCGGTTACT
CCGCCACTACTTGATGATGATGGTGATGGCGGTGACAATTCAACACCGTCAGCGTTAGGC
CTTCTATTGAAATCATCAAAATTTAAGGAGATGATAAAGAGCAGTTCGGCTGTTGATTGT
CCATCTACGTCGTTGGAGTCAGATCCGCCCCGACGGAGCTTTCCTGACGACATTCAAACC
TACTTCGGTTGTCAAGACTCTAATAGCTACACTGAGGGTGATGGTATTATTTTTGGTGAC
ATAAACTCATTCGCCACCCCTATGTTTCATTGTGAACTTGATTGTTAA
>EDWA@DN21192_c0_g1_i1
TCTGAAAATTCACAAAAGGCCGCTTCTGTTTCATATGAACCAGATGACCTTTACATGATG
CTTGGACGTGATTCAGCAGACATAAATCTGATTGCTTCTCGGACTCCAGAAATCGACTAC
GAAATGAATGTATTATCCTCTGAAGCAAATGGAAGACATTCGGATATCAAAACAACCGGT
GCCAATGACAAGGATACTGATGGTAAAACAGATGGAAGTTCCAAAGGGAAACTTCTGAGT
AAAGAATCACGATCTAGAGTTCCGAACCGATCACTTGTCAAGAGCAAATCAGACATGGCA
TCAAAGATGAGGAAGCCAGCGGCCGGAAGCAGAACCGCAGTCCGGAAATCTAGATTTGAT
CAGGAAGAGGAGATTCGAAAGAAGATCGAGGAGTTACGGATTCAGCGCCAGAAGAGGATC
ATGGAGAGAAGTGCAGCTAATGGTTTTAGCCCTGTTACTTCCAGGAAAAACTCCATGGAA
AATAAAACCTCCTCAACTCCTATGAAGAATCAACCTCCGACTCAGGACACTAAGAAAGTA
CCAAAGCCAGTACTAAGACGTTCCACTATCGAACGCCTTGCAACTGCTCGGAACACTTCA
AAGGTCACATCAGCTGAATCAAGACCAAATCAGCCGAAAAAATCGACATTGAAGGAAAAC
GGTTCTTTGACAACCGGATCTCCGAAGACTAAATCAAGCACAAACAAAGTAAAAGGTTCA
GATAAGAAAAGTGGCACAAATGAAGTTCCTTCCAGTGACTCTGGTGCACATGGAAAGGAC
TCAAAAGAGGTTACAGTCGAACCCGAAGCAACTCAACAAACTGCTGTTGTTGATGATTTC
AAAAACATCCAAGAGTTGCAGAGTACTACTTCGGTCGTAAAACCCGTAGAAAATGAAATT
TCTCAAAGCTCCAAGGGGAACCATCTTATTGAAGATAACAAGCCAGTGCAATTAGACCAT
GAGATGATCACAGTTGATCCCGTGGTGCAATTAGATCATGTAAATGCAAAAGAGGTTACA
GTCGAACCCAAAGCAACTCAGCAAACTACTATTATTGATGATTTCGAAAACATCCGAGAA
TTGCAGGGTACTACTTCGATTGTAAAACCTGAAGAAAATGAAATTTCTCAAAGCTCCAAG
GGGAAACATCCTATTGAAGATAACAAGCCAGTGGAATTAGATCATGTAAATGCAGAAGAT
TTTAATGAAGATATTCCTGAGATGACCACAGTTGATCCCGTGCCACCATCGCCTAACAAC
ACCGTCATGTTTTCGACTGTAAATATCGAAATGAATGAAGAAGATGAATCACCTAGGAAT
ATTGTTTCTGAAATAGAGATATCGACTCCGCCGCCAAATGAAGTAGTGGAGATGGAACCT
GCAGTGCACTCCAGGAAGAAATGGAACACAGGTGAAAACTCTCCCAGAGCAGCCAAAGTG
TTTAGAAAGCTGCTTTTCTTCGGAAGAAAAACGAGAAACTCCCCAGCTTAG
>EDWA@DN21195_c0_g1_i1
ATGGCGATGGGCGGTTTGATTTCCAACCGGAATTTTGGACATTTCATCGGTTCAGGTAAA
GTATGTCGAGGGGAGCAAGCCATCTTGCTTCACAGGGGAGAGAGATCAGCTGCAGCTGTT
GTGCATGGGAACTTGTTTTACCGAAAGTCATGGCGTCAAGTGGATAATGGTTTTGTCTCC
GGACACTCATTTGGCCAGTTTACTCGAGCTACTGTTCATTTAGATCAAAACATTGTGAAA
CCTATAGCAGTTTCTCTGAATGGCAGACAACTTAATTCTTCAGCGTTGCTGCTCCATAGT
GATAAGTCTCATGGAGTTTATTATCAACAAAGAAGTAGAGGAAGTTTTGCATGCTTTTCA
AGCTCGCCCGGAGGTTGGCTTGGGCGAGTTGACAAGGAAAAAATAGGAAAAACCAGGACT
TGTGCTTTCTATAAATCTGAGGAGTATGACATAACAGAAGGGAAGTTGGACTCTTTTCCG
TCTCCTGACGAAACCAATGAAGCTATTCTAGTTGAACGAGATATCCCTTGGTGGCAGAAT
TTTCCAAAGCGATGGGTTGTTGTACTGCTCTGTTTTGCAGCATTTTTGTTATGCAACATG
GACCGTGTCAACATGAGCATTGCTATACTCCCCATGTCAAAAGAGTTTAACTGGAACAGT
GCAACAGTTGGTTTGATACAGTCCTCTTTTTTCTGGGGCTATTTACTCACTCAGATTCTT
GGAGGCATATGGGCAGATAAAATAGGTGGAAAGCTAGTCCTGGGCTTTGGAGTTGTCTGG
TGGTCAGTAGCTACAATGTTGACACCTATTGCTGCAAGAATTGGTCTTCCATTTTTGCTT
ACCATGCGTGCTTTTATGGGAATTGGCGAGGGTGTGGCTATGCCAGCAATGAACAACCTA
CTTTCTAAGTGGATTCCAGTGTCAGAG
>EDWA@DN21196_c0_g2_i1
AAGGCCCTCTCTGCAGCACTATCTCTCTTAGAACTACCGGGTTGTTCGAGAATCTACATC
TTTCTAGGTCATGTCTATGCGGCAGAGGCCCTCTGCTTGCTTAACAAGCCTAAGGAAGCT
GCGGAGCATTTGTCCATTTACTTGTCGGGGGGAAATAATGTTGAATTGCCATTCGGTCAA
GAGGACTGTGAGCAATGGCGAACGGAGAAACCTGTTGATTGTGAAGAATCAAACACAGGA
GCAACAGCTGCCAAGAATCCTTCCCCTGAGGGCTTGCAGGAATTCATGTTTCTTAAGCCA
GAAGAGGCACGTGGAACGCTCTACGCAAATCTTGCCGCCTTGTATGCAATACAAGGTGAA
CTTGATCGCGCTCACCAG
>EDWA@DN21197_c0_g1_i1
ATGGACTCCATGGATGACAGCAGCCGCCGCCGTCAACAGCGGCGAAACCAGCCCTCCTCT
TCCACTTCCTCGACCCCCCCAACACATTTCCGGTCTCAAAAGTTCTCTACAAATCCAACC
AAAACCACCCAATCCTCAAATTTCATTCCACGCTCCAATACAACCACTGGAACTACCCGT
AACAGTACCAGAAATCCCGGTCATATCCATAATTGGAAATCTGAAGCAAATGCTGCGAAT
AATAAACAAGTGGAAGAAACAGAAGCAAGGGAAGATGTAGGTTCTATAATTGGAACGTGC
CCTTTCATGTGCCCTGAAGGAGAGAGGATGCAGAGGGAACGCCTACGAGATTTAGCTGTT
TTCGAGAGGCTAAATGGAGATCCTAGGAAAACATCTCCAGCTTTAGCTGTCAAAAAGTTT
TGCAGAACTATATCACTGAAGTATGTCCAATCGTCAGATGTGCGCCCTCTTGCAGTATTG
GAAGATACACTAAACTATCTTCTAAACATACTTGATTCAAGTGAACATCCTTTTGAAGTG
ATTCATGACTTCATTTTCGATAGGACTCGATCAATAAGGCAGGATCTTAGCATGCAGAAT
ATTGTCAATGAAAGAGCAATTCACATGTACGAGAAAATGGTAAAATTTCATGTAGTCTCT
CACCAAAGGCTTAGGAATTGTAGCAGTTCAAGTATTTCTTCTTTGCAATATCTAAACCTG
GAGCAGCTTACAAAGACTTTGACATCTCTGTATATTATGTATGAAGCTAATCATGACAAC
AACTTTGTTTACGAGAATGAAGCCCAATTTCGTTCATTTTACGTGCTTCTTCACCTCGAT
TCGAAGAATCAACAAACGGAGTCGTTGTCATTATGGTTTCGCCGTGTACCTTCTCCCATA
ATGAAGTCTAAAGAAATGTGTTTTGCCCGTCAAGTTCTAAGACTTTATCGAGTGGGAAAT
TATAAGCGTTTTCTGTATACTGTTTCATCTGAGGCATCATATCTACAGTATTGTATTATT
GAGCCATATGTTAATGAGGTTCGAGCACTGGCGATTTCATATATAAATAATTGTTGCTAC
AAGGTTCATCCATATCCTTTGGAGCAATTGTCCAAACTTTTGATGATGAAGGAATTGGAT
GTGGAGTCCCTTTGTCATGCATGCGGTCTCGAGACTTTGACGGACAATGGTGAAAATAAA
TCCTTACCAACGAAGCAAACAACGTTCTCACTCCCCAAAGGAAGTTTGCAAAGCTACAAA
CTTATAGGGTTACAGAAATAA
>EDWA@DN21198_c0_g1_i1
TGGGAGGAGGAGGATAAGTTGAAGAAGATCATTGGGGACTTAAAAGATGGCTCTGGAAAA
CACTCTAAATACACTTGGGATGGGAGACAGTTGAAGAGGAAGGGGAAGTTGGTGGTTGGG
GAAAATTCTGAGTTGAGAAAGGAACTGATAGAGTTCTTCCATGCAAGTCTTGTAGGAGGC
CATTTTGGGGCTCATGCTACTATTAAGAGGTTGGGAGCCCTAATGTATTGGAAGGGGATG
AGGAAAGAGGTAAAGAGATGGGTCAGAGAATGTACAACATGTCAGAGGAACAAGACAGAT
CTGATGCACCCTAGAGGCCTTTTGCAACCTTTACCTATTCCTGAATCTGCTTGGTCTTCC
ATCAGTATGGATTTCATTGAAGGATTACCAGTATCAAGAAAGAAAGATGTTATTATGGTG
GTAGTTGACCGGCTAACCAAATATGGGCATTTCATAGCAATGGCTCATCCTTTCACTGCC
AAGGAT
>EDWA@DN2119_c0_g1_i12
ATGGTTGCCTTTGGGAAGAAGTTGAAGGAAAGACAAATTGAGGAATGGCAAGGATTTTAC
ATAAACTACAAATTAATGAAGAAGAAAGTCAAACAGTATGCTCATCAAATTGAAGTCGGG
ACACTAGAACGTCGACATGTTCTCAAAGATTTCTCAAGAATGCTTGATAATCAGATTGAG
AAGATTGTCCTTTTTCTATTGGAGCAACAAGGCCTATACGCAAGCAAGTTAACAAAGCTT
AGAGAACAGCATGATGCTCTTGAGGAGCATCCACAAATATCCAAAATAACTGAACTAAGA
GAAGCTTACAGGGGAGTTGGACACGACCTTTTGAAGCTTCTCTATTTTGTTGAAATGAAT
GCTATTGGTCTACGGAAGATATTGAAAAAGTTTGATAAACGCTTTCGCTATAGATTCACC
GATTACTATGTCAAAACACGTGCTAATCATCCTTACTCTCAGCTGCAGCAAGTGTTCAAG
CACGTGGGTTTAGGTGCTGTTGTTGGGGCAGTATCTCGTAATCTTCATGAACTTCAAGAC
CGTCAAGGAAGTTACTTATCAATTTATGATTCACCCTCCCTCCCTCTCCAGGATCCTGTG
GTTGATTCAATAAAAGCAGCTGTTGACAGGTTAACTCACTCAACAAACTTCCTAAACTTT
ATGGCACAACATGCTCTGATTATGCAAGAAGAGCTACCTGCTCCCGTCGAGCAACGGATT
GATGAAGAGAAATACCATTTTATGTCACTCCTCCTGAACTTAGCAAACACATTCCTTTAT
ATGGTCAATACATATATTATTGTCCCCACAGCAGATGACTACTCCATGAGCCTTGGAGCT
GCTGCAACAGTTTGTGGTATTGTTATTGGGGCAATGGCTGTTGCACAGGTGTTTTCTTCT
GTGTATTTTAGTGCATGGTCGAATCGATCATACTTCAGACCTCTCGTATTTAGCAGTATT
GTCCTTTTCGTGGGAAACACAATGTACGCAATGGCTTATGATATGAACTCATTAACAGTT
CTTCTACTTGGTCGGCTTTTTTGTGGATTTGGTTCTGCTAGAGCTGTTAATCGCCGTTAT
ATCAGTGATTGTGTACCGCTAAAAATCCGGATGCAGGCATCAGCTGGTTTTGTTAGCGCC
AGCGCTTTGGGGATGGCTTGTGGCCCTGCTCTTGCTGGCATACTTCAGACAGATTTCAAA
ATTTACAAGTTAACATTTAATGCAGTCACTTTGCCAGGATGGGTTATGGCTGTTGCTTGG
CTCGTATATCTGGTATGGTTGTGGTTCTCATTTAAAGAACCATCTCGTGATTTTGAAGAG
AATAATTCTTCTCATGCATCTAATTGTGAAAAAGCAGAAAAAAGTGAACTTGAGAAAGGT
CTTAAACAACCATTGCTGATTACTTCGGAAGAGACGAAAGATGATGATGAAGACCCAGAA
GCTGATGGAAGTGAAGAAGCTCCTGAGGAATCTCGTCGACCTGCTACATCAATGGTTTCA
GCCTATAGACTACTTACACCCTCAGTCAAGGTTCAGTTGTTGATATATTTCATGCTTAAG
TATGCAATGGAAATTCTACTTTCGGAGTCTAGTGTGGTCACCACATACTACTTCGGGTGG
TCAACAGGCACAGTTGCCATCTTTCTTGCATGTCTTGGCTTAACAGTTCTTCCTGTGAAC
ATTGTTGTTGGGAGCTACATTAGCAACATGTTTGAAGACAGGCAAATTTTGTTGGCATCG
GAAATTGTGGTTTTCGTAGGCATACTTCTAAGCTTCCATGTAATAATACCATACTCCGTC
CCCCAGTATGTATTCTCAGGGCTCATCATGTTTGTTTCCGCTGAAGTACTTGAAGGTGTC
AACTTGTCATTGCTATCTCGCGTGATGTCATCTAGGCTGTCGCGCGGAACCTACAACGGG
GGACTACTCTCAACGGAAGCCGGGACTATTGCTCGAGTGATTGCAGATGCCACAATAACA
ATAGCCGGCTTCTTTGGACAGAGTCAGCTTTTGAATATCACCCTACTTCCTTCACTAGTG
ATTTGCGTCGTCTCTATCATTGCTACATGTTGTACCTATAACTCTTTATTTTGA
>EDWA@DN2119_c0_g1_i7
ATGGTTGCCTTTGGGAAGAAGTTGAAGGAAAGACAAATTGAGGAATGGCAAGGATTTTAC
ATAAACTACAAATTAATGAAGAAGAGAGTCAAACAGTATGCTAATCAAATTGAAGTTGGG
ACACAAGATCGTCAACATGTTCTAAAGGATTTCTCACGTATGCTGGATAATCAGATTGAG
AAGATTGTCCTTTTTATATTAGAGCAACAAGGCCAACTTGCAAGCAGGTTAACAAAGCTT
AGAGAACGGCATGATGCACTTGAGGAGCAGCCAGAAATATCCCAAATAACTGAACTTAGA
GAGGCCTATAGAGCAGTGGGACAAGATCTTTTGAAGCTTCTCTATTTTGTTGAAATGAAT
GCTATTGGACTGCGAAAGATATTGAAAAAATTTGATAAGCGCTTTCGCTATAGATTCACC
GATTACTATGTCAAAACTCGAGCTAATCATCCTTATTCGCAGTTGCAACAAGTGTTCAAG
CATGTGGGTTTAGGGGCTGTTGTTGGAGCAATTTCTCGTAATCTTCATGAACTCCAGGAC
CGTCAAGGAAGCTACTTATCAATTTATGACCCCCCTGCCCTTCCTCTTCAGGATCCTGTT
GTTGATGCAATAAAAGCAGCTGTGGATAGGTTAACTTACTCAACAAACTTTCTAAACTTT
CTGGCACAACATGCTCTCATTATGCAAGAAGAGCTACCTGCTCCTTCTGATGAACGCATT
GATGAAGAGAAATACCATTTCATGTCTCTCCTTTTGAACTTGGCAAACACTTTCCTCTAT
ATGGTCAATACATATATTATTGTCCCCACAGCAGATGACTACTCCATGAGCCTTGGAGCT
GCTGCAACAGTTTGTGGTATTGTTATTGGGGCAATGGCTGTTGCACAGGTGTTTTCTTCT
GTGTATTTTAGTGCATGGTCGAATCGATCATACTTCAGACCTCTCGTATTTAGCAGTATT
GTCCTTTTCGTGGGAAACACAATGTACGCAATGGCTTATGATATGAACTCATTAACAGTT
CTTCTACTTGGTCGGCTTTTTTGTGGATTTGGTTCTGCTAGAGCTGTTAATCGCCGTTAT
ATCAGTGATTGTGTACCGCTAAAAATCCGGATGCAGGCATCAGCTGGTTTTGTTAGCGCC
AGCGCTTTGGGGATGGCTTGTGGCCCTGCTCTTGCTGGCATACTTCAGACAAATTTCAAG
ATTTACAAGTTTACTTTTAATCAGAACACTTTGCCAGGATGGGTTATGGCTGTTGCTTGG
CTCGTATATCTGGTATGGTTGTGGTTCTCATTTAAAGAACCATCTCGTGATTTTGAAGAG
AATAATTCTTCTCATGCATCTAATTGTGAAAAAGCAGAAAAAAGTGAACTTGAGAAAGGT
CTTAAACAACCATTGCTGATTACTTCGGAAGAGACGAAAGATGATGATGAAGACCCAGAA
GCTGATGGAAGTGAAGAAGCTCCTGAGGAATCTCGTCGACCTGCTACATCAATGGTTTCA
GCCTATAGACTACTTACACCCTCAGTCAAGGTTCAGTTGTTGATATATTTCATGCTTAAG
TATGCAATGGAAATTCTACTTTCGGAGTCTAGTGTGGTCACCACATACTACTTCGGGTGG
TCAACAGGCACAGTTGCCATCTTTCTTGCATGTCTTGGCTTAACAGTTCTTCCTGTGAAC
ATTGTTGTTGGGAGCTACATTAGCAACATGTTTGAAGACAGGCAAATTTTGTTGGCATCG
GAAATTGTGGTTTTCGTAGGCATACTTCTAAGCTTCCATGTAATAATACCATACTCCGTC
CCCCAGTATGTATTCTCAGGGCTCATCATGTTTGTTTCCGCTGAAGTACTTGAAGGTGTC
AACTTGTCATTGCTATCTCGCGTGATGTCATCTAGGCTGTCGCGCGGAACCTACAACGGG
GGACTACTCTCAACGGAAGCCGGGACTATTGCTCGAGTGATTGCAGATGCCACAATAACA
ATAGCCGGCTTCTTTGGACAGAGTCAGCTTTTGAATATCACCCTACTTCCTTCACTAGTG
ATTTGCGTCGTCTCTATCATTGCTACATGTTGTACCTATAACTCTTTATTTTGA
>EDWA@DN211_c0_g1_i2
ATGGAGGCAGCAAGAGCAGTTAAGGACGTTTCCCCCCACGACTTCGTCAAGGCTTACGCC
GCCCACCTTAAGCGCTCCGGCAAGATTGAGCTTCCTTCATGGACTGATATTGTCAAGACT
GGCAAACTCAAGGAGCTCCCTCCCTATGACCCTGATTGGTACTATGTTAGAGCTGCTTCC
ATGGCTAGGAAAATATACTTGAGGGGAGGTCTCGGTGTTGGTGCCTTTAGAAGGATTTAC
GGAGGGGCTAAGAGGAATGGAAGTCGCCCGCGCCATTTCTGCAAGAGCAGTGGTTCTGTT
GCTCGT
>EDWA@DN211_c0_g1_i3
ATGGAGGCGGCCAGAACTGTTAAGGACGTTTCCCCCCACGAATTTGTTAAGGCTTACGCC
GCCCATCTCAAGCGCTCCGGCAAGATCGAGCTTCCTCCATGGACTGATATTGTGAAGACT
GGTAAACTGAAGGAGCTCCCTCCGTATGACCCTGATTGGTACTATGTCAGAGCTGCTTCC
ATGGCTAGGAAGATATACTTGAGGGGAGGACTTGGTGTTGGTGCATTTAGAAGGATTTAT
GGAGGGGCTAAGAGAAACGGAAGTCGCCCGCGCCATTTCTGCAAGAGCAGTGGTTCTGTT
GCTCGTCACATTCTCCAGCAATTGCAGAATGTCAACATCATTGACATTGATCCTAAAGGT
GGTAGGAGAATCACATCAAACGGTCAGCGTGATCTGGACCAAGTAGCTGGAAGGATCGCG
GTTGCCGTCTGA
>EDWA@DN211_c0_g1_i5
ATGGAGGCGGCCAGAACTGTTAAGGACGTTTCCCCCCACGAATTTGTCAAGGCTTACGCC
GCCCATCTCAAACGCTCCGGCAAGATTGAGCTTCCTTCTTGGACTGATATTGTGAAGACT
GGTAAACTGAAGGAGCTCCCTCCCTATGACCCTGATTGGTACTATGTTAGAGCTGCTTCC
ATGGCTAGGAAAATATACTTGAGGGGAGGTCTCGGTGTTGGTGCCTTTAGAAGGATTTAC
GGAGGGGCTAAGAGGAATGGAAGTCGCCCGCGCCATTTCTGCAAGAGCAGTGGTTCTGTT
GCTCGT
>EDWA@DN211_c0_g1_i6
ATGGAGGCAGCGAGAACAGTGAAGGACGCTTCCCCCCACGACTTCGTCAAGGCTTACGCC
GCCCACCTTAAGCGCTCCGGCAAGATTGAGCTTCCTTCATGGACTGATATTGTCAAGACT
GGCAAACTCAAGGAGCTCCCTCCCTATGACCCTGATTGGTACTATGTTAGAGCTGCTTCC
ATGGCTAGGAAAATATACTTGAGGGGAGGTCTCGGTGTTGGTGCCTTTAGAAGGATTTAC
GGAGGGGCTAAGAGGAATGGAAGTCGCCCGCGCCATTTCTGCAAGAGCAGTGGTTCTGTT
GCTCGT
>EDWA@DN211_c0_g1_i7
ATGGAGGCAGCCAGAACAGTTAAGGACGTTTCCCCTCATGACTTCGTCAAGGCCTACGCC
GCCCATCTCAAGCGCTCCGGCAAGATCGAGCTTCCTCCGTGGACTGATATTGTCAAGACT
GGTAAACTCAAGGAGCTTCCTCCATACGATCCTGATTGGTACTATATCAGAGCTGCTTCC
ATGGCAAGGAAGATATACTTGCGGGGAGGTCTCGGTGTCGGCGCCTTTAGGGGGATTTAT
GGAGGGGCTAAGAGAAACGGAAGTCGGCCTCGCCATTTCTGCAAGAGCAGTGGATCTGTT
GCTCGCCACATTCTCCAGCAATTGCAGAATGTCAACATCATTGACATTGATCCTAAAGGT
GGTAGGAGAATCACATCCAACGGCCAACGGGATCTGGACCAAGTAGCTGGGAGGATAGCG
GTTGCCATCTGA
>EDWA@DN21200_c0_g1_i1
TGGACGGGTCGATATGAAGCTCATCTATGGGACAAGAATTGCTGGAATGAATCACAAAAC
AAGAAAGGACGCCAAGGTATATTCAATTACCCTTTTTTAGTTTTCTTAATTCAGTTATAT
AGCAGAAAGTTTAATGATTTCTTCTTCTCCATTTTTCATGGCTGCTGCTGCTGCTTTTTA
TGGATTATTACTCAAAATGTAGTCTATCTTGGTATATACGTTTTCTTTTTTAAGGAACTA
ATTTCTTTTAACTCAAGTTCGGGAAATTTACTTCTTGTTTTTTTTTTCAGGTGCTTACGA
TGA
>EDWA@DN21201_c0_g1_i1
ATGACTATAGCCCTTGGTAAATTTACCAAAGATGAAAATGATTTATTTGATATTATGGAT
GACTGGTTACGTAGGGACCGTTTCGTTTTTGTAGGCTGGTCCGGCCTATTGCTCTTTCCT
TGTGCCTATTTCGCTGTAGGGGGTTGGTTTACGGGTACAACCTTTGTAACTTCGTGGTAT
ACTCATGGATTGGCCAGTTCCTATTTGGAAGGCTGCAATTTCTTAACCGCCGCAGTTTCT
ACTCCTGCTAATAGTTTAGCACATTCTTTGTTGTTACTATGGGGTCCTGAAGCACAAGGA
GATTTTACTCGTTGGTGTCAATTAGGTGGTCTGTGGACATTTGTTGCTCTCCACGGCGCT
TTTGGGCTAATAGGTTTTATGTTACGTCAATTTGAACTTGCACGATCTGTTCAATTGCGA
CCTTATAATGCAATCGCATTCTCTGGTCCAATTGCTGTTTTTGTTTCTGTATTCCTGATT
TATCCACTAGGTCAGTCTGGTTGGTTCTTTGCGCCCAGTTTTGGTGTAGCAGCTATATTT
CGATTCATCCTCTTTTTCCAAGGATTTCATAATTGGACATTGAACCCATTTCATATGATG
GGAGTTGCCGGTGTATTGGGTGCGGCTCTGCTATGCGCTATTCATGGTGCTACCGTAGAG
AATACTTTATTTGAAGATGGTGATGGTGCAAATACATTCCGTGCTTTTAACCCAACTCAA
GCCGAAGAAACTTATTCAATGGTCACCGCTAACCGCTTTTGGTCCCAAATCTTTGGGGTT
GCTTTTTCCAATAAACGTTGGTTACATTTCTTTATGTTATTTGTACCAGTAACCGGTTTA
TGGATGAGTGCTCTTGGAGTAGTCGGTCTGGCTCTGAACCTACGTGCCTATGACTTCGTT
TCCCAGGAAATCCGTGCAGCGGAAGATCCCGAATTTGAGACTTTCTACACCAAAAATATT
CTTTTAAACGAAGGTATTCGTGCTTGGATGGCGGCTCAAGATCAGCCTCATGAAAACCTT
ATATTCCCTGAGGAGGTTCTACCCCGTGGAAACGCTCTTTAA
>EDWA@DN21202_c0_g1_i2
GCAGAGGTGTCACTGTTGCCTGATAAGATCAGAGTTGCTTCTGGCAGACGTCCGGTGGCA
ATGGCCACCGGTTTTATAGATCGAAATTTTAGAAATAAACCTCAGAAACGGGTTCTGGTT
GTTGTTACTTCCGGTTGGTCTGTCATGTGTTTCAACCATAATCTCAAAAAGCTATGGGAG
AATAATTTGCAGGACGATTTTCCGCATAACGCACACCATAGAGAGATAGCGGTATCCATA
AGCAATTACACCTTGAAGCATGGTGATACTGGTTTAGTCATTGTTGGTGGGAGGATGGAA
ATGCAGCCCTATATGTACGTAGATCCTTTTGAACAAGTCGGGATGGCTGAACGAAATGCT
GAACAACATAGAAGAAGTGCAAATGAAAACGAGGCTTCTGAAAACTCAGGAACTGTGCAT
TTACGCCATTTTGCGTTTTATGCATTCGATGGACGGAAAGGTGCACTTCGATGGTCTAGA
AAGAATGAGAATATTGAAGAACATTCTTCAGATCTATCACAGTTAGTTCCGCAACATAAC
TACAAACTTGATGTTCAAGCTCTCAATAGTCGTCAACCTGGTGAGTTTGAGTGCAGGCAA
TTCAGAGAATCAATCCTTGGAGTTACTCCACATCATTGGGATAGGAGAGAAGATACATTG
TTAAAGTTGTCACATTTCAAGCGGCATAAAAGGAAATCACTGAAAAGAGTACCTGGAAAG
GAAACAACGTATCCTTTTCACAAGCCTGAGGAACACCATCCTCCAGGGAAGGATGAAACC
AAAAAAATATCAAATTTTATTGGAGAGGCTGCAAAGTATGCCGGTTCAACAAAATCAAAG
AAGAAATTACCTTTTATTCCGACCATAAAAAATAATACTCGGCTCTGGTGGGTTCCTAAT
GTTGTTGTGGCCCATCAAAAGGAAGGGATAGAAGCTGTTCATTTGGCATCTGGTCGAACT
GTATGC
>EDWA@DN21203_c0_g1_i1
ATGGGCAACTTTCATTGCCTGTATTTGGTGCTGTTGTCACTCTGTTTTGGGTTTTTTGTG
AACACTCTGGGTCGGGAGGATTCGGGTTCAGATGCAGTCACGGATGTTTACATCGTCACT
CTTAAGCAAGCTCCTGCGGCTCATCAGTTTGGGGAACAGCTAAGAAGGCAGGGTCATCAT
CAATTCCACAATGGTTCTTCGCCAGGGAGATTAAACAGGTTTCACAAACCAAGGAATAAT
TCAAGATCTCATCCAAGTTTTCGGTCCTATATTTCTCGAGTTCATGATTCTTTGTTAAGG
AGAACCTTGAGGGGGGAGAAGTATCTGAAGTTGTATAGTTACCACTACTTGGTCAATGGC
TTTGCTGTGTTTGTCACCCCTGAACAGGCGAACAAGCTTTCGAGGAGAAGAGAAGTTGCA
AAT
>EDWA@DN21204_c0_g1_i2
ATGTATTACTTCCCCTTAGCTCATCGATTACAAAGGTTATATGCTTCAGAAGTTACTGCT
AAGCATATGAGGTGGCATGCTGAGCATCAAACTGATGAAGTCGATCTCACGTGTCATCCT
TCCGACTCTCTTGCTTGGAAACATTTTGATCAAGAGCATCCAACATTTTCATATGAAACT
CGTAACTTCAGGCTTGGGTTATGCATGGATGGTTTTCAACCATTTGGTCAATCTGGGCAA
CAAAATTCTTTGTGGCTAGTTATAGTAACAACATACAATTTGCCTCCATTTATGTGCATG
AAGGATAAGTTTATGTTTTTGACAATAATTGTGTTGGGTCGTAGAAATCCAAAATATAAT
ATAGATGTATTCCTACAATCATTAATTGTTGAGTTGATACATTTGTAG
>EDWA@DN21205_c0_g1_i10
ATGGTTGGACCGGCGAAGGCACTGTTTATGGATGAGATATCTACTGGTTTGGACAGCTCT
ACAACTTTCCAAATTGTGAACTCCCTCAAGCAAAGTGTTCACATCCTTAATGGAACTGCA
GTCATATCTCTCCTCCAACCAGCTCCAGAGACTTATGATCAATTTGATGATATTATTCTC
CTTTCCGATGGCCAGATAGTATATCAGGGTCCTCGTGAACATGTGCTGAGCTTCTTTGAA
TATATGGGCTTCAAGTGTCCGCAGAGAAAAGGCGTGGCTGATTTCTTGCAAGAAGTTACA
TCAAGGAAAGATCAAAAGCAGTATTGGGTACGAAAAGATCAACCTTACAGGTTTATCACG
GCCAATGAATTCTCCAAGGCATTCCAATCATTTCACGTGGGAAAGAAACTTGGAGAGGAA
CTTGGTGTTCCATATGAAAAAACAAAGAGCCACCCAGCTGCTTTGACAACCAGAAAGTAT
GGTGTTGGAAAGAAAGAGTTGCTCAAAGCTTGCATATCCAGGGAATTTCTGCTGATGAAG
AGAAACTCTTTCGTTTACATTTTCAAGTTAATAAAAATCACAATAATGGCATTCATTACC
ATGACACTCTTTCTGAGGACTGAGATGAGACACGATTCAGTTGTAGGGGGAGGAGTCTAT
ATGGGGGCCTTGTTTTTTGGCTTGATTGCAGCCATGTTTAATGCGATGTCTGAGATTTCT
ATGACCATTGCTAAGCTTCCAGTCTTTTATAAGCAGAGAGACCTTCTATTCTTTCCTTCA
TGGGCATATGCTCTACCAACATGGATACTAAAGATCCCTATCTCATTTGCAGAAGTTTCC
ATATGGATATTTCTTACCTACTATGTCGTAGGATTTGATCCAAATGTTGAAAGGTTGTTT
AAGCAGTTCCTCATCTTTGTTTTAGTTAACCAGATGGGTTCGGGATTGTTCCGATTTATT
GCTGCAGCTGGTAGAAACATGGTCGTTGCTAACACTTTTGGGGCATTTGCCTTGCTCATA
CTTTTTGCCTTGGGTGGCTTTGTCCTGTCAAGAGAGGACATAAAGAAATGGTGGATATGG
GGCTACTGGATATCGCCTGTGATGTATGGACAAAATGCATTGATGGTTAATGAATTCCTT
GGAAACAAGTGGAAACGAGTTCTTCCTGGCTCAAATGAAACACTTGGAATTACAGTTTTG
AAGTCCAGGGGTTTCTTCCAAGACCCGGATTGGTATTGGTTTGGAGTAGGGGGATTGGTT
GGATTCATAGCATTGTTCAATATCTTCTATACTCTGGCTCTTGCCTATCTAAAGCCATTT
GAGAGTAATAAGGCTGTAATATCAGAAAAACCAGAAGAGAACAAGCTAGCCAATGGAGTT
AGTGGAAAGCTTCAGTTACCAAACAAAGGTAGTAGCTCAAGCAATGTAACTGGATCAGAG
GTTCAAGATGACACTCAAAGAAGCATCTCATCCACATCATTGTCTATGGCGGAGGCTACC
ACTGTTAACAAGAAAAAGGGAATGGTTCTTCCATTTGAGCCACATTCCATCACATTTGAT
GTCATTATCTATTCAGTTGATATGCCGCAGGAAATTATAGAACACGATGCCAATGAAGAC
AAATTGGTGCTATTAAAGGGTGTTAGTGGTTCTTTCAGACCAGGCGTTCTCACAGCTCTC
ATGGGTGTTAGTGGTGCTGGAAAAACCACTCTGATGGATGTGCTTGCTGGCAGAAAAACT
GTTGGTTATATCGAGGGGAACATCAGTGTTTCTGGTTTCCCGAAGAAGCAAGAAACATTT
GCTCGAGTATCTGGATACTGTGAGCAAAATGACATTCACTCTCCTCATGTCACTGTGTAT
GAATCCTTGCTTTATTCCGCTTGGCTACGATTATCCAACGAAGTTGACGCTGAAACCAGA
AAGATGTTCGTCGAGGAAGTCATGGAGCTTGTGGAACTTAAACCATTAAGGCATGCCCTA
GTTGGTATACCTGGCGTAAACGGTTTATCAACAGAGCAACGAAAGAGGCTTACTATTTCT
GTCGAGCTCGTGGCAAACCCCTCTATCATTTTCATGGATGAGCCAACTTCAGGGCTTGAT
GCAAGAGCTGCTGCAATTGTTATGAGAACAGTTAGGAACACAGTGGACACTGGAAGGACT
GTTGTATGCACCATCCATCAACCAGGCATTGATATATTTGAAGCATTTGATGAGCTATTG
TTATTGAAGCAAGGAGGACAAGAGATATATGTAGGGCCTTTGGGTCACAATTCATGTCAC
TTGATTAAGTACTTTGAGGGAATTGAGGGAATCAGCAGAATAAAAGATGGTTATAACCCT
GCAACTTGGATGTTAGAGGTTTCCAGTACGGCGCAGGAGATAGATTTGGGGATTGATTTT
GCTGATTTATACAAGAATTCAGAACTGCACAAGAGAACTAAAGCACTTATAGAACAATTG
AACACGCCTTCTCCTGGTTCAAAAGAACTCCATTTTCCGACTCAATACTCGCAGTCGTTT
TTCTCCCAATTCTTGGTTTGCTTATGGAAACAACGATGGTCATACTGGAGAAATACATCA
TATACTGCTGTAAGATTTTTCTTCACCACTGTCATAGGCTTAATGTTTGGAACAATGTTC
TGGAATGTCGGCTCCAAGAGAGGAAGGCACCAAGACCTCTTTAATTCAATGGGTTCTATG
TATGCTGCTATTCTGTTTCTTGGTGTCCAAAATGCTACCAGTGTACAGCCAGTAGTGCAT
GTCGAGCGAACCGTCTTTTACAGGGAAAAGGCTGCTGGAATGTATTCACCAATGGCCTAC
GCCTTCGCACAGGTTGTTGTTGAGCTCCCATATATCTTTGTCCAGGCAATGACCTACGGC
ATCATTGTGTACTCGATGATGGCATTCGAATGGACCGCTGCTAAATTCTTATGGTACATC
TTCTTCATGTATTTCACACTGCTATACTTCACCTTCTTCGGCATGATGACCATGTCCATA
ACACCAAACTTCCACATTGCCGGAATCATTTCCACTGCATTTTATGCAATTTGGAACCTG
TTCACAGGATTCTTAGTCCCTCGCACGAAAATCCCGACATGGTGGAGGTGGAACTATTGG
CTTTGTCCATTGGCTTGGACTTTGTATGGGTTGGTAGTGTCACAGTATGGTGATTTAAAG
GATGTTCTTGACACGGGAGAAACTATTGAGGAGTTCTTGAGGAATTTTTTTGGTTTCAGA
CATGATTTTCTGGGCGTGGTGGCTGCTGTGACCGTTGGATGGGCACTGCTTTTCGCATTT
TTGTTTGCCATATTCATTAAGTTTTTCAATTTTCAGAGGCGATAG
>EDWA@DN21205_c0_g1_i2
ATGGTTGGACCGGCGAAGGCACTGTTTATGGATGAGATATCTACTGGTTTGGACAGCTCT
ACAACTTTCCAAATTGTGAACTCCCTCAAGCAAAGTGTTCACATCCTTAATGGAACTGCA
GTCATATCTCTCCTCCAACCAGCTCCAGAGACTTATGATCAATTTGATGATATTATTCTC
CTTTCCGATGGCCAGATAGTATATCAGGGTCCTCGTGAACATGTGCTGAGCTTCTTTGAA
TATATGGGCTTCAAGTGTCCGCAGAGAAAAGGCGTGGCTGATTTCTTGCAAGAAGTTACA
TCAAGGAAAGATCAAAAGCAGTATTGGGTACGAAAAGATCAACCTTACAGGTTTATCACG
GCCAATGAATTCTCCAAGGCATTCCAATCATTTCACGTGGGAAAGAAACTTGGAGAGGAA
CTTGGTGTTCCATATGAAAAAACAAAGAGCCACCCAGCTGCTTTGACAACCAGAAAGTAT
GGTGTTGGAAAGAAAGAGTTGCTCAAAGCTTGCATATCCAGGGAATTTCTGCTGATGAAG
AGAAACTCTTTCGTTTACATTTTCAAGTTAATAAAAATCACAATAATGGCATTCATTACC
ATGACACTCTTTCTGAGGACTGAGATGAGACACGATTCAGTTGTAGGGGGAGGAGTCTAT
ATGGGGGCCTTGTTTTTTGGCTTGATTGCAGCCATGTTTAATGCGATGTCTGAGATTTCT
ATGACCATTGCTAAGCTTCCAGTCTTTTATAAGCAGAGAGACCTTCTATTCTTTCCTTCA
TGGGCATATGCTCTACCAACATGGATACTAAAGATCCCTATCTCATTTGCAGAAGTTTCC
ATATGGATATTTCTTACCTACTATGTCGTAGGATTTGATCCAAATGTTGAAAGGTTGTTT
AAGCAGTTCCTCATCTTTGTTTTAGTTAACCAGATGGGTTCGGGATTGTTCCGATTTATT
GCTGCAGCTGGTAGAAACATGGTCGTTGCTAACACTTTTGGGGCATTTGCCTTGCTCATA
CTTTTTGCCTTGGGTGGCTTTGTCCTGTCAAGAGAGGACATAAAGAAATGGTGGATATGG
GGCTACTGGATATCGCCTGTGATGTATGGACAAAATGCATTGATGGTTAATGAATTCCTT
GGAAACAAGTGGAAACGAGTTCTTCCTGGCTCAAATGAAACACTTGGAATTACAGTTTTG
AAGTCCAGGGGTTTCTTCCAAGACCCGGATTGGTATTGGTTTGGAGTAGGGGGATTGGTT
GGATTCATAGCATTGTTCAATATCTTCTATACTCTGGCTCTTGCCTATCTAAAGCCATTT
GAGAGTAATAAGGCTGTAATATCAGAAAAACCAGAAGAGAACAAGCTAGCCAATGGAGTT
AGTGGAAAGCTTCAGTTACCAAACAAAGGTAGTAGCTCAAGCAATGTAACTGGATCAGAG
GTTCAAGATGACACTCAAAGAAGCATCTCATCCACATCATTGTCTATGGCGGAGGCTACC
ACTGTTAACAAGAAAAAGGGAATGGTTCTTCCATTTGAGCCACATTCCATCACATTTGAT
GTCATTATCTATTCAGTTGATATGCCGCAGGAAATTATAGAACACGATGCCAATGAAGAC
AAATTGGTGCTATTAAAGGGTGTTAGTGGTTCTTTCAGACCAGGCGTTCTCACAGCTCTC
ATGGGTGTTAGTGGTGCTGGAAAAACCACTCTGATGGATGTGCTTGCTGGCAGAAAAACT
GTTGGTTATATCGAGGGGAACATCAGTGTTTCTGGTTTCCCGAAGAAGCAAGAAACATTT
GCTCGAGTATCTGGATACTGTGAGCAAAATGACATTCACTCTCCTCATGTCACTGTGTAT
GAATCCTTGCTCTATTCTGCTTGGCTTCGACTAGCAAAAGAAGTCGGTGCTGAAACCAGA
AAGATGTTCATAGATGAAGTCATGGATCTTGTGGAACTGAATCCAATAAGGCATGCACAA
GTTGGCTTGCCCGGTGTAAATGGTTTGTCAACTGAGCAGCGAAAAAGGCTTACTATTGCG
GTTGAGCTTGTAGCAAACCCCTCAATCATTTTCATGGACGAGCCAACTTCAGGGCTTGAT
GCAAGAGCTGCTGCAATTGTTATGAGAACAGTTAGGAACACAGTGGACACTGGAAGAACA
GTTGTTTGCACCATTCATCAGCCAAGTATCGACATATTTGAAGCATTTGATGAGTTATTC
CTTATGAAGCGGGGAGGACAAGAAATATATGTGGGGCCATTAGGACACCATTGTAAACAT
CTTATTGATTATTTTGAGGGAATTGAAGGAGTTAGCAAAATCAAAGATGGCTACAATCCA
GCCACTTGGATGTTTGAAGTTAGCACACCAGCGCAGGAATTAGCTTTAGGTGTTGATTTT
GCTGATATCTACAAAACGTCTGACTTATACAGGAGAAACAAAGCTCTAATTGAAGATTTA
AGCAAACCCGCTCCTGGTTCAAAGGAAATCTATTTTCCAACTCAGTTCTCTCAGCCATTC
TTGACTCAGTGTGCAGCTTGTTTATGGAAGCAGCACTGGTCATATTGGCGCAACCCTGCT
TATACTGCTGTGAGGTTACTTTTTACAACAATCATAGCATTAATGTTTGGGACACTGTTC
TGGGACCTCGGGACTAAAACGAAAAAGAGTCAAGATCTGGCCAATGCAATGGGTTCTATG
TATGCTGCTGTTCTTTTCCTAGGTGTCCAAAATGCTGTATCTGTGCAGCCGGTGGTGGCG
GTTGAAAGGACAGTCTTTTATAGAGAAAGAGCTGCTGGAATGTATTCTGCCATGCCATAT
GCCATTGCCCAGATGTTAATCGAGATACCATATATTTTTGTTCAAGCTGCTATGTATGGC
CTTATAGTGTATGCGATGATCGGGTTCGAATGGACTGCAGCCAAATTCTTTTGGTATTTC
TTCTTCATGTACTTCACCCTATTGTACTTCACCTTCTATGGCATGATGGCAGTGGCTGTC
ACACCAAACTACCCCATTGCATCCATAGTTTCCTCTGCATTCTATGGAATGTGGAATGTG
TTCTCCGGATTCATCATTCCACGACCGAGAATTCCTATATGGTGGAGATGGTACTATTAT
ATTTGTCCAGTATCTTGGACCCTCTATGGTTTGGTTGTTTCACAGTTCGGAGATATTCAG
GATGTCCTAGAGGATGGGCGGACAGTTGAAGAATACTTGAGAGATTATTTCGACTTCAGG
CATGAACTCATTGGAGTTGTGGCTGCAGTAATTGTTGCTTTCACACTACTATTTGGGGCC
ATCTTCACTGTCTCAATCAAGTTGTTTAATTTCCAAAAACGCTAG
>EDWA@DN21205_c0_g1_i5
GCTCTTATTGAAGATTTAAGCAAACCTGCTCCTGGTACAAAGGAACTCTACTTCCCAACA
CAGTACTCTCAATCATTCTTGACTCAATGTACAGCCTGTTTATGGAAGCAATACTGGTCA
TACTGGCGCAACCCGCCATATACTGCTGTGAGATTTCTCTTTACAACTGTCATAGCATTG
ATGTTTGGGACAGTGTTCTGGGACCTTGGTTCTAAAACGAAAAAGGTGCAAGATCTGTCA
AATGCAATGGGTTCAATGTATGCTTCTGTTATTTTCATCGGTGTCCAAAACTCGGGATCT
GTGCAGCCAGTTGTGTCTGTTGAAAGGACAGTGTTTTATAGAGAAAGAGCTGCTGGAATG
TATTCTGCCATGCCATATGCTATTGCACAGGTCTTAATTGAGATACCTTATATTTTTGTA
CAAGCTTCCGTGTATGGCATCATAGTCTATGCTATGATCGGATTCGAATGGACCGTTGCT
AAGTTCTTCTGGTATCTCTTCTTCATGTTCTTCACCTTTCTTTACTACACCTTCTACGGC
>EDWA@DN21205_c0_g1_i8
GAGCCAACTTCAGGGCTTGATGCAAGAGCTGCTGCAATTGTTATGAGAACAGTTAGGAAC
ACAGTGGACACTGGAAGGACTGTTGTATGCACCATCCATCAACCAGGCATTGATATATTT
GAAGCATTTGATGAGCTATTGTTATTGAAGCAAGGAGGACAAGAGATATATGTAGGACCA
TTGGGCCACAAATCTTGTCAATTGATAAATTACTTTGAGGGAATTGAGGGAATCAGCAGA
ATAAAAGATGGCTATAACCCAGCAACTTGGATGTTAGAAATTTCCAGTCCTGCTCAGGAG
ATGGCTTTCGGGGTTGATTTTGCTGATTTATACAAGAATTCAGAACTGCACAAGAGAACT
AAAGCACTTATAGAACAATTGAACGTGCCTTGCCCTGGTTCAAAAGAACTTCATTTTCCA
ACTCGGTACTCGCAGTCATTTTTCTCCCAATTCTCGGTTTGCTTATGGAAACAACGATGG
TCATACTGGAGAAATACATCATATACTGCTGTAAGATTTTTCTTCACCACTGTCATAGGC
TTAATGTTCGGAACAATGTTCTGGAACGTCGGCTCCCAGAGAGGAAGGCACCAAGACCTC
TTTAATTCAATGGGTTCTATGTATGCTGCTATTCTGTTTCTTGGTGTCCAAAATGCTACC
AGTATACAGCCAGTAGTGAACATCGAGCGAACCATCTTTTACAGGGAAAAAGCTGCCGGA
ATGTATTCACCGCTGGCCTATGCCTTTGCACAGGTTGTTGTTGAGCTCCCATATATCTTT
GTCCAAGCAATGACTTATGGCAGCATTGTGTATTCAATGATGGCATTCAAATGGACTGCT
GCTAAATTCTTATGGTACGTCTTCTTCATGTATTTCACACTGCTATACTTCACCTTCTTC
GGCATGATGACCGTGGCCATGACACCAAACTTCCACATTACCGGTAGCATTTCCGCTGCA
TTTTATGCAATTTGGAATCTCTTCACCGGATTCTTAATCCCTCGCACGAGAATTCCGACA
TGGTGGAGGTGGAACTATTGGCTTTGTCCGGTGGCGTGGACTTCGTATGGGTTGGTAGCG
TCACAGTATGGTGATGTACAGAATGTTCTTGATACGGGAGAAACTACTGAAGAATTTTTG
AAGGATTATTTTGGTTTTAGGAATGATTTTCTGGGTGTGGTGGCTGCTGTGACCGTTGGA
TGGGCACTGCTTTTCGCATTTTTGTTCGCGGTATTCATAAAATTATTAAATTTCCAGAGG
CGATAA
>EDWA@DN21205_c1_g1_i1
ATCAAAGATGGCTACAATCCAGCAACTTGGATGCTGGAAGTTACCTCGTCAGCACAAGAG
TTATCGTTAGGTGTCGATTTTGCAGAAACCTATAAAAACTCAGACCTATACAGGAGAAAC
AAAGCTCTTATTGAAGATTTAAGCAAGCCTGCTGCTGGTGCAAAGGAACTCTATTTTCCA
ACTCAGTACTCTCAGTCATTCTTGACTCAGTGCACTGCTTGCTTGTGGAAACAACACTGG
TCATATTGGCGCAACCCGCCATATACCGCTGTTCGATTTCTTTTTACCACTGTAATAGCA
TTGATGTTTGGGACACTGTTCTGGGAC
>EDWA@DN21206_c0_g1_i1
ATGGAAGCTTTACCGAAACAACAGCAAGAGGTGGTCGTTGTCATCAACATTGACGATGGG
GGAGAAGAAGAGCAACCGAACCAGACAGACAACGAAGAAGAAGTAGAAGACAGCAGAAGG
TGTTCCTCGTCTTGTTCGACCGAAGCAAAATCTGGGACGACCGAGATCATCAAGGAGAGG
GGATCTTCGGTTTCTTCACTGGAAGTGGATCTGGAGGCTGAAAGTGAAACCAAGCTGCAT
TTGGCGAATGTGGAGAGAGATTGCAGGATTTGCCATCTCAGCTTGGACCCAAGTAATCAA
GAATGTGATTTCCCTATAGAGTTGGGATGTTCTTGTAAGGATGATTTGGCTGCTGCCCAT
AAACAGTGTGCCGAGGCCTGGTTCAAAATTAAAGGAAACAGAATTTGTGAGATTTGTGGA
TCAACTGCTCGGAATGTCACGGGTCCGATCGAGACGGAGATGACAGAGCAGTGGAACGAT
TCAAATGATTCCGCATCAGCAGCAGCAGTAGCAGCTCCTTTGGGAATTCGTGGTGCAGAA
TCGAGAAACTTCTGGCAGGGCCATCGGTTTCTGAATTTCCTACTAGCATGTATGGTATTT
GCCTTTGTAATCTCTTGGCTCTTCCACTTCAATATACCATCGTGA
>EDWA@DN21207_c0_g1_i3
ATGGCTGATTTACAGAGAAATGGTGTCGTCGAGAGGGATATCAACCAGATCATTACAACC
TTAAAGAAAAGAACGTACTTGCTCAAATATGGTCGTCGAGGGAAGCCCAAGTTTTGCCCT
TTTAAGCTCTCCAATGATGAATCTAAATTGATATGGTACTCTCGGAAAGAGAAACATCTT
AAGCTTGGTCAAGTTTACAGGATCATTCCTGGACAGCGTACCGCAGTTTTTCAACGATAT
CCTCAGCCTGAAAAGGAGTATCAATCGTTTTCATTAATATGCCATGATAGGACCTTGGAT
TTGATATGTAAAGATAAGGAAGAAGCCGAAGTTTGGTTCTTTGGTCTTAAGGCATTAATT
TCTAATGGTATCCATCGCAAGTGGAGGGTCGAAGCAGGAAGTGATATTGTATCGGTAGTT
AGTACTAAATCACACAACAAAACAAGCTCCCCGAATTCGCATTTTGATCAAGGAGATGCG
CAAGGAATTCAATCGCCTATTCAGCCACACAATAGATTAGGAAAGGCATTTGCTGACATA
GCTACACATCCTGCTTCAATCAAGGTTGCCAATAAATCAGATTTAGTTGAGTTTAGCTTT
TTAGCAGTCAGTTGTGTAGAGAACACAAACAATCGAAGTTCTGTGGCTGATGCAACAAGA
GTCGGTTTATCAAGTCCTATAAGTTCATCAAGCCATGGTTCGTGTAAAGAGGACATCGAT
GCCTTGGTCGATATCTTCATATGGGGACAAGGTGTTGGTGATGGAATACTGGGCGGTGGC
AAGGATAGAGTTGAGAGTTTGTTCAATACAAAGATCGATGCACTTCTGCCAAAGGCATTG
GAATCAACAATGGCTCTTGATGTGCATAATATTGCTTGTGGAAGTAGCCATGCGGTAATA
GTAACAAAGCAGGGTGCGATTTTTAGTTGGGGAGAGGAATCAGGGGGCAGGCTCGGGCAT
GGTGTGGATGTAGATGTACCACAGCCTAAACTCGTAGATTCTCTTAGTGGCATGAATTTT
GAATCTATAGCATGCGGGGAGTATCACACTTGCGCTGTTACAGCCTCCGGGGATCTCTAT
ACATGGGGTGACGGAGCACACAATTCTGGTTTGCTTGGGCATGGAAGTGATGTCAGTCAT
TGGATCCCCAGAAGGGTAAGTAACATGGATGGTATACATGTCTCCTATGTATCATGTGGA
CCGTGGCATACAGCTCTGTTGACATCTGAAGGTCAGTTGTTCACATTTGGAGATGGATCT
TTTGGTGCATTAGGCCATGGAGATCGTTGTAGCACAACTATTCCACGGGAAGTAGAGTCT
TTGAGTGGATTACGGACAATAAGGGTTGCATGTGGTGCTTGGCACACCGCTGCAGTTGTT
GAGGTTGTGAATCAATCATCTGACGATGGATGTCCTGATAGCTCTTCAACAAAGTTGTTT
ACATGGGGGGCTGGAGATAAAGGTGAACTCGGTCATGGCGATAGAGAACCTAGGCTTTTG
CCCCAAATTGTAGCTACTATATTTGATTACGATATCAGCCAGGTTGCTTGTGGCCAAAAT
CTCACAGTTGCTCTTACAACCTCAGGACAAGTATATACAATGGGGAGTTCGGCTTATGGT
CAATTGGGAAGTCCTACAGCCGATGGCAAGGTTCCAACTCGGGTTAAAGGTAAATTAGTA
GATAGCTCTGTTGAAGAGATTGCATGTGGATCGCATCATGTTGCCATTGTGACTTCAAAA
AAAGAGGTTTATACTTGGGGAAAGGGCACAAATGGGCAATTAGGACATGGAGACACTGAT
GATAGAGATACACCAACTCTTGTTGATTTTCTAAAAGATAAGAAAATTAAGAGTGTAGTT
TGTGGTTCGAACTTTACTGTAGTTATAAGCCTTCATAAATGGGTATCAAGTATTGATCAA
TCTATGTGCTCCGGTTGTCGGAATCCATTTGGTTTTATAAGAAAGCGTCACAACTGTTAT
AATTGTGGATTAATCTTCTGCAACACATGCACAATGAAGAAATCTCTAAAGGCTTCACTG
GCTCCAACTATGAACAAACCATATAGAGTTTGTGATGATTGTTTTGCTAAATTGAAAAAA
TGTGAAGAATCTGTTTCTTCTCTTTGGCCTCCTAAGGATCGAAATAGAAATTTTTCTCGT
AAATCGATTGAGAATATTGATAAAGTTCTACCTCCAAGGTCACCTATACAACACTCC
>EDWA@DN21208_c0_g1_i2
ATGACTGATCCAAGAGAAGACCACATGGAAGCTACAATGAGAATTTTGAGATGCTTGAAA
GGAATACCAGAGCATGGACTGCTATTTAAAAAGACTCAAGATATGACTGTTCAGATTTTT
TCAGATTCAAGCTGCGCGAGTGAACTGACAGACATGAGATCAACTAGTAGTTACTGCTCC
TTTGTTTGGGGAAATCTAGTGACCTGGAGGAGTAAGAAACAAACAATTGTGTCTAGAAGC
AGTGCTGAAGCAGAATACAAGGCTTTAGCATTGGGAATGTGTGAAGGAATTCGATTGTTG
AAGCTATTGAAGGAGCTAAACGTAAACCATAAGGAAAATTTTGAAATTTTCTATGACAAT
CAGTCCACCATACAAATTGCTCGAAATCCAATCTACCATGACAAGACCAAACACGTGGAA
ATTGATAGGCAAATTATCTCAAAAAAATTACTAGCG
>EDWA@DN21208_c0_g2_i1
AATGGTTACAAACAATCTCTTGCTGATCATACCCTTTTTATAAAGGAAACTCCTAATAAT
CGGCGAGCAGTCCTACTTGTGTATGTGGATTACATAATCCTCACTGGTAATGCTGAGGAT
GAGATTAGCAACTTAAAGAAGCTCTTAAATAGGGAATTTGAAACAAAAGACTTGGGGCAG
CTACGGTATTTCTTAGGCATGGAGGTGGCCAGGTCGAAAGAGGGTCTTGTGATCAATCAG
AGGAAATACATCCTTGATTTACTCAACGAAACTGGTTTTCTTGGGTGTAAGCCAGCAAAT
ACACCGATGGACGTCCATGGCAGATCGAGAAAAGTTCCAACGATTAGTTGGGAAGCTAAT
CTACCTTTCTTTGACAAGGCCCGACATAGCTTTTTCTGTAAATTTGATTAG
>EDWA@DN21208_c0_g3_i1
AAACAAACAATTGTGTCTAGAAGCAGTGCTGAAGCAGAATACAAGGCTTTAGCATTGGGA
ATGTGTGAAGGAATCTGGTTAACAAAATTGCTTAAAGAACTGAGGATGATACAGGATGAA
AGATTCCAGATTTTTTGTGACAACCAGTCAACTATTCAGATTGCCAAAAACCCTAATCAA
CATGACAGAACAAAACATGTTGAAATAGATAGGCACTTCATTGCAGAGAAGTTAACCACT
GGAGTGACTTCATTGGAATATGTTCCAGCTGAAGAACAAGTTACAAAAGCACTGCCAAAA
GCTCTTTTCAACAATTTTCTATCCAAGCTGGGATTATACAAAGTATATTCTCCAGCTTGA
>EDWA@DN21209_c0_g1_i1
TCTCCTTCAAATTCGAAGCCTTCTCCAAAAAAGCCTTCCTCTTCCTCTTCCTCTTCCTCT
ACAGCTTCCAGTTCCACCGAAAAACAATTACCAAACTATCTCAAACCCACAAGAAGCACA
CGCACTGATGTAGCTCCCAAGACATTAAAGAAAGCCGCGACCGAAGACTCCTCCCATTCC
CAAGATCCCAATGTTCTCAGAAGAAGATCCTTTGATAAGCCTCCATCAACTGCTCGAGCT
CACAAGGAACTTGCCTCTCCCGTTCGTCCTAAAACGGCAACACCAACAACATCTTCATCT
CGTTCTTTGACTTCAAAACCTGCTGCTGCTGCACCCAAGGAAAGAGTTGCCAAAAAGTCA
AATGCTCCGGTGAAACCACAGACACCGACTTTATCTTCGTCCAGGAGCTCGCACAAGTCC
CCCACGACTACTAGCACTAAGACCAGGAGGGGGCCTTCAACTCCTTCGACTTCAAGGAAA
CCTCCAAGCAGTCCAGATAGAAAGGAAGCTCTGTCTGTTGAAACCAAGCATGGAAATAAA
GAAAATTTGGATCGTCAAGTTAAGCCTGAAACTAAGGAGGTTGTGAAAGATGATCAAGGT
GAAGTGGGTGATACCGAAACACCAAAAACTGATCAACGTGAAGCGGATGATATCGAAACA
CCAAAAGCTGATCAGGGTGAAGCGATTGATACCATAACATCAAAAGCTGATCAAGGTGAA
GTGGATGATATCAATCTACCAATAGCTGAAGAGAGTGGCAACATCGAAGCCGAGGCGGAG
GCTTTAGCAGTAGATAAAGATACTACTCAAGTTGCTAGTGTTGTTGATAAAGGAGGACAA
GATATTGTTGATGTTTCTAGTACAATTTCGGAACAACAAAATGAACCTGATATTTCTAGT
GCAGTTTCAGAACGGCAAAATGAACTTGATATTTCTAGTGCAGTTTCGGAACGGCAAAAT
GAACTTGATATTTCTAGTGCAGTTTCGGAACAACAGAATGAACCTGACAATGTATCTGTA
GAGCCTGAGCCTCAGACTGAAAAAGTGGAAGATCAGGTTGAGGAAGTGAAATCTGATCAT
ATGACTCAACATGATGATGGAGATAAAGAGAATCAAATCCAAGAGGAGATCATTGTTGGT
GATGATCCCCGACAGGAAAAGACTCCTTGTAAGGATCAGGAGGCAACAAGCGAAACCGAC
CATGGAGAAGAAGAACATAGAACCGAAGAGGTTGGTGCTACTAAAGAAATCGACGAAGAA
AAGCAACCTGAAAGTAGGCAGGAGGAAGATAATGAAGGAAGCCAGCAGCAGGGGATTGAA
TCCAGCATAGAAGAAACGGTTCAAGAATTCGACGCAGAGAAAAAAACAAAGACAGAGGTA
AAGGCAGAAACAGAGGCAAAGACAGAGACAGAAGTAAAAGCAGAACCAAAGACAACCAAT
ATCGTAGGCAAGAGCCAAGTACAAGGAAAGAAGGGGCCTGCAACGCCGTACAATAATGTA
ATCGAGCAGACAGCCTCTAAGCTCGTACGAGAGAGGAGGAACAAGGTGAAAGCACTTGTC
GGGGCATTTGAGACTGTCATAGATCAAGAAACTTCTAACGCCAAATGA
>EDWA@DN2120_c0_g1_i1
ATGCAGGTTATGGACATGCTTGGTCCAAGTCTATGGGACGTTTGGAATAATAACTCTCAT
ACAATGTCCATAGAAATGGTTGCTTGCATTGCTATTGAAGCGATTTCCATATTGGAGAAG
ATGCACTCTAGAGGCTATGTGCATGGAGATGTAAAGCCCGAGAATTTTCTTCTAGGTCCT
ACAGGAACTCCTGATGAAAAGAAATTATTTCTTGTTGATCTTGGATTAGCATCTAGGTGG
CGAGATAATTCAACAGGTTTGCATGTTGAATATGACCAGAGGCCCGATGTTTTTAGGGGA
ACAGTCCGTTATGCTAGTGTGCATGCTCATTTAGGGAGAACGTGTAGCAGGAGAGATGAC
CTAGAATCTCTTGCATATACACTTATTTTCCTCCTTCGAGGCCGTTTGCCTTGGCAAGGA
TACCAGGGAGAGAATAAAGGCTTCCTTGTATGCAAGAAGAAGATGTCAACATCTCCAGAG
GCCTTGTGTTGCTTCTGTCCAGCGCCTTTCAAACAGTTTGTTGAACATGTGGTCAACTTG
AAGTTTGATGAAGAACCTAATTATGCAAAATACATTTCTCTGTTTGATGGGATTGTTGGT
CCAAATCCTGATATCCGTCCAATTAACACGGAAGGTGCACTGGAGCTTATTTATCAAGTT
GGTCAAAAGAGAGGCCGGTTGTCTATGGATGAGGAAGATGAACAACCAAGGAAGAGGCTT
CGTTTGGGCATGCCAGCGACGCAATGGATTAGTGTTTACAATGCTCGTAGACCTATGAAG
CAAAGGTATCACTATAATGTGGCAGATGGAAGGCTTGCACAGCACATTGAAAAAGGAAAT
GAGGATGGCTTATTTATTAGCTGTGTAGCTTCCTGTCAAAATCTATGGGCCCTTATAATG
GATGCTGGCACTGGATTCTCTGCACAAGTTTATGAACTCTCACCTTATTTCCTTCATAAG
GAATGGATAATGGAGCAATGGGAGAAGAACTATTATATCAGCGCAATAGCAGGGGCTACA
AATGGGGGCTCCTTAGTAGTAATGTCAAAAGGTACTTCATATTTGCAGCAATCATATAAA
GTGAGCGAGTCTTTTCCTTTCAAGTGGATTAACAAAAAATGGAGAGAGGGTTTCTATGTC
ACCTCAATGGCCACCTCTGGTAGCAGATGGGGAGTCATAATGTCCCGTGGTGCGGGATTT
TCTGACCAGGTTGTTGAACTAGACTTTCTTTATCCTAGCGAAGGAGTCCATCGACGGTGG
GATTCTGGGTATCGTATAACAGCTACTGCTGCAACTTGGGATCAGACTGCTTTGGTTCTT
AGTGTGCCAAGGAGGCGGCCTTCAGATGAGACACAAGAAACTCTTAGAACTTCAGCATTT
CCTAGCACGCATGTAAAGGAAAAGTGGGCAAAAAATCTATACATAGCTTCTGTCTGTTAT
GGACGAACAGTTTCATGA
>EDWA@DN2120_c0_g1_i3
ATGCCGGCACAGCGTAAAGGAGCACGCAGGGGCCGGGGAGCAGCACCGAAGCGACAACAG
CAACAGCAACAACAGCCGAATCCGATCGAGGCGGGTGAAGCGATCGCGACGCGCACTAGG
CGGCGGCGGCGGGCGGCTGAAGCGGCGGCCGTGGCGGAAGTCGAGGCGCCTGTGACAAAC
AATAACAACAGCGACGGCGAGAATAAGAATAAGAAACAGCGGGTGCAGGGGGACAATGAG
AAGTTAGCTGTCGCGGCTGCTGGGGATGAGAAGAATAATAACGACAACAACAATAATAAT
AGGGTTTTAGTTCAACGGGAGGGAGTGGAGAAAGAGGAAGTTGGGGATAAGGCGATGGAC
GATTTTGGTGGCGGAGGAAGGCAGAGCAATGATAAGGGTAATGCTGGTGAGGATGAAGGC
TGCACCGCGCCAATTCCTGAAAAGGTTCAGTTTGGGGGATCCCCGTTGTATAGAATTGAG
AAGAAGTTGGGCAAGGGTGGCTTTGGACAGGTCTTTGTAGGTCGGCGTGTTTCTTCTGTT
AATACAAATGATAGAAATGGCTCTGGGCCTGTAGAGGTTGCCTTGAAATTTGAGCATAGA
AGTAGCAAAGGATGTAACTATGGACCGCCGCATGAGTGGCAAGTTTACGATACACTTGGT
GGCACTCATGGTATCCCCCGAGTACACTATAAGGGCCGTCAGGGTGTCTATTATGTCATG
GTTATGGATATACTGGGTCCAAGTCTGTGGGATGTTTGGAATAATAACAATCATACAATG
TCTGTTGAAATGGTTGCTTGCATTGCTATTGAAGCAATATCTATATTGGAGAAGATGCAC
TCTAAAGGCTATGTGCATGGGGATGTAAAGCCGGAAAACTTTCTTCTAGGTCATGTTGGA
ACTCCTGATGAAAAAAAATTATTTCTCGTTGATCTTGGGCTAGCGACTAGGTGGCGAGAT
AGTTCAACGGGTTTACATGCTGAATATGATCAGAGGCCAGATGTTTTTAGAGGAACAGTA
CGTTATGCCAGTGTGCATGCTCATTTAGGGAGAACTTGTAGCCGGAGAGATGATCTAGAA
TCCCTTGCATATACGCTTGTTTTCCTTCTTAAAGGCCGTTTACCTTGGCAAGGATACCAG
GGAGACAATAAAGGGTTCCTTGTTTGCAAGAAGAAGATGTCAACATCTCCAGAGGCCTTG
TGTTGCTTCTGTCCATTGCCTTTCAAACAGTTTATTGAATATATAGTCAGCTTAAAGTTT
GATGAAGAACCTAATTATGCAAAATACATTTCTCTGTTTGATGGGATTGTTGGTCCAAAT
CCAGATATCCGCCCAGTTAACACAGAAGGCGCGCTGAAGCTTATTAATCAAGTTGGTCAA
AAGAGAGGCCGGTTGTCTATGGATGAGGAGGAAGATGAACAACCAAAGAAGAAGAAGGTT
CGTCTGGGCATGCCAGCATTGCAGTGGATTAGTGTTTACAATGCTCATAGGCCTATGAAG
CAAAGGTACCACTATAATGTGTCAGATGGAAGGCTTGCACCGCACATTGAAAAAGGAAAC
GAGGATGGTTTATTTATTAGCAGTGTAGGTTCCTGTGAAAACCTATGGGCCGTTATAATG
GATGCTGGTACCGGATTCTCTGCACAAGTCCATCAACTCTCACCCAATTTCCTCTCTAAG
GAATGGATAATGGAGCAGTGGGAGAAGAACTATTATATCACCGCTATAGCAGGGGCTACA
GACGGAGGCTCCTTAGTAGTAATGTCAAAGGCTACTTCATATTTGCAGCAGTCGTACAAA
GTGAGCGAGTCTTTTCCTTTCAAGTGGATTAATAAGAAATGGAGAGAGGGTTTTTATGTC
ACCTCAATGGCCACTTCTGGTAGCAGATGGGCAGTTGTTATGTCTCGTGGTGCTGGATTT
ACCGACCAGGTTGTTGAACTTGACTTCCTCTATCCTAGTGAAGGCATCCATCGTCGGTGG
GCTTATGGGTTTCGTATAACTGCTACTGCAGCAACTCAAGAGCAGGCTGCTTTTATCCTT
AGTATTCCAAGGAGGAGGCCAGCGGATGAGACACAGGAAACTCTTAGAACTTCAGCATTT
CCCAGCACTCATGTCAAGGAAAAGTGGTCGAGGAACCTTTACCTAGCCAACATTTGTTAC
GGACGAACCGTTTCATGA
>EDWA@DN2120_c1_g1_i1
ATGAACGAGTTCGATAGTGGCGGGCGTAGCGGTGATAAGGGCCCCGGGGCTGAAGATGAA
GGAAACACAGCTCCGCTTCCTGAAAAGGTTTCGGTAGGCGGTTCCCCGATGTATAGAATT
GAAAAGAAACTGGGGAAAGGAGGCTTTGGACAAGTGTATGTTGGTCGACGAATTAGCCTT
ACTGGTCCGGGAGCTCTAGAGGTAGCTTTAAAATTTGAGCATAGAAGCAGCAAAGGATGT
AATTATGGGCCACCATACGAGTGGCAAGTTTATAATGCGCTTGGTGGTAGCCATGGTGTT
CCTCGAGTTCATTACAAGGGTCGGCAAGGTGACTACTATATTATGGTTATGGATATACTT
GGACCTAGCTTATGGGATGTTTGGAACAACAACTCGCACACGATGTCTATCGAAATGGTA
GCATGTATTGCCATTGAAGCCATATCGATCTTAGAGAAGATACACTCCAGAGGATATGTG
CACGGGGATGTGAAACCTGAGAATTTCTTGCTTGGTACTCCTGGAACTCCAGATGAGAAG
AAACTTTTTCTTGTTGAC
>EDWA@DN2120_c1_g2_i1
ATGAACGAGTTCGATAGTGGTGGCCGTAGCGGTGATAAGGGTCCCGGCGCTGAAGATGAA
GGAAACACAGCTCCGCTTCCTGAAAAGGTTTCGGTAGGCGGTTCCCCGATGTATAGAATT
GAAAAGAAACTGGGGAAAGGAGGCTTTGGACAAGTCTTTGTTGGTCGACGAATTAGCGCC
ACTGGTCCGGGAGCTCTAGAGGTAGCTTTAAAATTTGAGCACAGAAGCAGCAAAGGATGC
AATTATGGGCCACCATATGAGTGGCAAGTTTACAATGTGCTTGGTGGTAGCCATGGTGTC
CCTCGAGTTCATTACAAGGGTCGGCAAGGTGACTACTATGTTATGGTTATGGATATGCTT
GGACCTAGCTTATGGGATGTTTGGAACAACAACTCGCACACGATGTCTATCGAAATGGTA
GCATGTATTGCCATTGAAGCCATATCAATCTTAGAGAAAATGCACTCCAGGGGATATGTG
CATGGGGATGTGAAACCTGAGAATTTCTTGCTTGGTACTCCTGGAACTCCAGATGAGAAG
AAACTTTTTCTTGTTGAC
>EDWA@DN2120_c1_g3_i1
ATGGATGATTACGACAGTGGCGGCCGTAGCGGTGATAAGGGCCCCGGTGCTGAAGATGAA
GGAAGCACAGCGCCGCTTCCTGAGAAGGTTCAGGTAGGCGGTTCCCCAATGTATAGATTA
GAAAGAAAACTGGGTAAAGGAGGCTTCGGACAAGTATATGTTGGTCGACGAATTGGCACT
GGTCCAGGAGCTTTAGAGGTAGCCTTAAAATTTGAGCATAGAAGCAGCAAAGGATGTAAT
TATGGGCCGCCATATGAGTGGCAGGTTTACAATGCACTTGGTGGTAGCCATGGTGTGCCT
CGAGCTCATTATAAGGGCCGGCAAGGTGACTACTATGTTATGGTTATGGATATGCTTGGA
CCTAGCTTATGGGATGTTTGGAATAATAACTCGCACACGATGTCCATTGAAATGGTTGCA
TGCATTGCCATTGAATCCATCTCAATCTTAGAGAAGATGCACTCCAGAGGATATGTTCAT
GGGGATGTGAAACCAGAGAATTTCTTGCTTGGTACTCCAGGGACTCCAGATGAGAAAAAA
CTTTTTCTTGTTGACCTAGGATTAGCAACCAGGTGGCGAGATAGTTCAAGTGGTCAACAT
GTTGAGTACGATCAACGTCCAGATGTTTTCAGGGGAACTGTACGGTATGCTAGTGTGCAT
GCTCATCTCGGTAGAACCGGTAGCAGGAGAGATGATCTAGAGTCTCTGGCATACACACTT
ATTTTTCTCCTCCGTGGTCGTTTACCTTGGCAAGGATATCAGGGTGAAAACAAAGGCTTC
CTTGTTTGTAAGAAGAAGATGGCCACTTCCCCAGAAACTCTTTGTTGCTTTTGCCCTTTA
CCTTTCAGACAGTTT
>EDWA@DN2120_c1_g3_i2
ATGGACGAGTACGGCAGCGGCGATAAGGGCCACGGAGCGGAAGATGAAGGAAGTACAGCC
CCGCTTCCCGAAAAGGTTCAGGTAGGTGGTTCTCCTATGTATAGAGTAGAAAGAAAACTC
GGGAAAGGAGGCTTTGGGCAAGTGTATGTTGGGAGACGAATTGGTACTGGTCCAGGAGCT
TTAGAGGTAGCCTTAAAATTTGAGCATAGAAGCAGCAAAGGATGTAATTATGGGCCGCCA
TATGAGTGGCAGGTTTACAATGCACTTGGTGGTAGCCATGGTGTGCCTCGAGCTCATTAT
AAGGGCCGGCAAGGTGACTACTATGTTATGGTTATGGATATGCTTGGACCTAGCTTATGG
GATGTTTGGAATAATAACTCGCACACGATGTCCATTGAAATGGTTGCATGCATTGCCATT
GAATCCATCTCAATCTTAGAGAAGATGCACTCCAGAGGATATGTTCATGGGGATGTGAAA
CCAGAGAATTTCTTGCTTGGTACTCCAGGGACTCCAGATGAGAAAAAACTTTTTCTTGTT
GACCTAGGATTAGCAACCAGGTGGCGAGATAGTTCAAGTGGTCAACATGTTGAGTACGAT
CAACGTCCAGATGTTTTCAGGGGAACTGTACGGTATGCTAGTGTGCATGCTCATCTCGGT
AGAACCGGTAGCAGGAGAGATGATCTAGAGTCTCTGGCATACACACTTATTTTTCTCCTC
CGTGGTCGTTTACCTTGGCAAGGATATCAGGGTGAAAACAAAGGCTTCCTTGTTTGTAAG
AAGAAGATGGCCACTTCCCCAGAAACTCTTTGTTGCTTTTGCCCTTTACCTTTCAGACAG
TTT
>EDWA@DN2120_c1_g3_i3
ACTGGTCCAGGAGCTTTAGAGGTAGCCTTAAAATTTGAGCATAGAAGCAGCAAAGGATGT
AATTATGGGCCGCCATATGAGTGGCAGGTTTACAATGCACTTGGTGGTAGCCATGGTGTG
CCTCGAGCTCATTATAAGGGCCGGCAAGGTGACTACTATGTTATGGTTATGGATATGCTT
GGACCTAGCTTATGGGATGTTTGGAATAATAACTCGCACACGATGTCCATTGAAATGGTT
GCATGCATTGCCATTGAATCCATCTCAATCTTAGAGAAGATGCACTCCAGAGGATATGTT
CATGGGGATGTGAAACCAGAGAATTTCTTGCTTGGTACTCCAGGGACTCCAGATGAGAAA
AAACTTTTTCTTGTTGACCTAGGATTAGCAACCAGGTGGCGGGATAGTTCAAGCGGTCAA
CATGTTGAATATGATCAACGTCCTGATATTTTCAGGGGAACCGTTCGGTATGCTAGTGTG
CATGCTCATCTCGGTAGAACTGGTAGCAGGAGAGATGATCTTGAGTCTCTTGCTTACACC
CTTATTTTTCTCCTACGTGGTCGGTTACCCTGGCAAGGATATCAGGGTGAAAACAAAGGA
TTTCTTGTTTGTAAGAAGAAGATGGCTACTTCCCCGGAAACTTTGTGTTGCTTTTGCCCT
GCACCTTTCAAACAGTTTGTTGAGCATGTGGTGAATTTGAAGTATGACGAGGAACCAAAT
TATGCAAAA
>EDWA@DN21210_c0_g1_i1
ATGTTTAAACGACCAGGTTCGAGCACTGTTACAATCTGCATTAATAAACCAATTGGAGGT
AAAAGTAGGATAAACTCTGAGAACGTAATGATGGGCCCGGAAGATGTCCGACTGGAAGGA
AATGGAGGGACTTTTAATTCAATCCTGATGACATACCCAAATTTGTTTCCGCTTTTGATA
GAAAAGAAACTTGTGAGCCCAGTCTGGTCCGAGCCCAAAGAATTTTCTTATTCGGGAGGT
TACAACGACAATGCAATATGTGATTATCACCAGGACAGTTCATACCATACTACTGAGAAT
TGTGAGGCTTTGAAGAACAAGGTCAAAAATATTATCAGGGTAGGCTTATTGAGTTTTGAA
GACAGAAAGCCCAAATTTCCAGGAAGCTTGACAATTAATAGAACACTTGGAGATGTAAAG
ATGAAAGAAAATTTGAATCCATCAGAATCAATTCAGTGTTTAGGACAAAGTTCAAACTTC
AATATACCTTCAGTAGATTACCAAAGGACAATAGATTACAAGTTTCATTTTGACCGAATC
>EDWA@DN21211_c0_g1_i2
ATGAGGCAGTTCAGTGGAGGGAAAAGCACTGTTTTCAGTAGGGTGGGTCAGCAACCTCGG
AAGGACCTGAAGAGTGAAGACCAGACCATTCTAGCTGGAGAAGCACTTGTGTTCCGACTG
TTTCCATCTTGTCTTACAAATCTCCTGTTTTTTTGTCTTTGGGAGATTAGAATGCCCCAC
CATGAAAGAAGTGGGAGTCTTTTTCTATGCTTTGGTTGTTTATTTTTTTCCCATCAAATC
ATCTTTGGAGTAACTTGTCTTTTAAACATTCCAAAGCTCAGGATGTTCCTGCAGTCATTG
GCTGATGCCTCCCATGATTGCCAAACCAAAGGATGA
>EDWA@DN21211_c0_g1_i4
ATGGCTGCCACGACTAATACAACAACGACTCCAGTGGACTCAGTCTCAGCTGACGAGGTA
GCAGCCAAGGCGGTGCACAAAAGGTACGAAGGGTTGATGATGGTTCGAACCAAGGCTATA
AAAGGTAAAGGAGCCTGGTATTGGGCACATCTCGAGCCCATGCTCGTTCGTAACGCCGAT
ACCGGACTCGCCAAAGCTGTAAAACTCCGGTGCTCTTTGTGCGACGCTGTTTTCTCAGCG
TCCAATCCTTCAAGAACAGCTTCAGAACATCTAAAGAGGGGAACATGTGCCAACTTTAAC
ACTCTTGTTAAACCCATTTCTTCTGTTTCTCCATCTCCGACAACGGTCGCTGTAGGAACC
GCTACTCAAAGAAATAGAAAACGAAGTTCTTCTTCTGTCACGGTAACAGCCACCGGCCAG
GTCCTTGTTGCCTCAGGTTCGGGTTCTATTTCTGGTTCTGGTCCGGGTTGTTCTTATCAG
GCTACTCCGTTGGCTATTGTTGATCCTTCACGGTTATGTGGGGAGTTAGCTTATTCGCCG
TCGCCTGGGGCGGTTGTGACGGCGAGTGGTGGAAGTTTGGCGCTACAAAATCAGCATCAT
TTGGCTTTATCTGGAGGTAAAGGGGATTTAGGTGCTTTGGCTATGTTGGAAGATAGTGTA
AAGAAGCTAAAAACTCCTAAAACTTCACCCGAGCCAACTTTAAGCAAATCCCAGATTGAG
TGTGCAGTTGATTTGTTAGCTGATTGGATTTATGAGTGTTGTGGGTCGGTTTCATTTTCG
AGTCTCGAACATCCAAAGTTCAGAGCTTTTCTTAACCAGGTCGGGTTGCCGCCGGTTTCA
AGCAGGGAGCTTGCTGGTAGTAGATTGGATGTTAAGTATGAGGAAGTGAAAGCTGAATCC
GAGGCAAGGATTAGAGATGCTATGTTCTTTCAGGTTTCATCCGATGGGTGGAAAGTTAGG
AGTGTTGGCAGTGGCGAGCAGAGCTTGGTGAACTTGACCGTGAATTTGCCTAATGGGACT
AGTTTGTATAGAAGGGCAGCTTTTGTTAGTGGTTTTGTTCCTTCAAAATATGCAGAGGAG
GTGCTGTGGGAAACGGTGACAGGAATTTGCGGGAATGCTGTGCAGCAGTGTGCAGGGATT
GTTGCCGATAAGTTTAAGGCTAAAGCATTGAGGAATTTGGAGAATCAGCACCATTGGATG
GTTAATCTTTGTTGCCAGTTTCAGGGTTTTAATAGTTTGATTAAGGACTTCACGAAGGAG
CTTCCTTTGTTCAAGACAGTGACTGATAACGCCTTGAAGCTTGCAAATTTCATAAATACC
ACGCCTCAAATTCGACGTAGCTTCGAAAAGTATCTGTTCCAAGAGTGTGGGAGTACCGGA
TTATTGAGGGTGCCGTTGCGTGACCACGAGAGCTTGAATTTTGGACACGTTTATACAATG
ATTGACGATATATTGAAATCTGCTCGGGCACTTCAGTTGGTTTTACTTGACGAAACATAT
AAAATGGTATCCATGGAAGATCCGGTTGCCAGGGAAGTTGCTGAGATGATTCGAGATATG
GGGTTTTGGAATGACTTAGAGGCAGTGCATTCATTGGTTAGATTGATCAAGGAAATGGCA
CAAGAGATTGAAACCGAAAGACCATTAGTTGGGCAATGTCTGCCACTTTGGGAAGATCTC
AGAACCAAGGTGAAGGATTGGTGTTCAAAATTTCACATTGCAGAAGGTCCAGTAGAGAAA
GTGATTGAAAGACGGTTCAAGAAGAACTACCACCCGGCTTGGTCTGCTGCATATATACTT
GATCCACTTTATTTGATTAAAGACATGAGTGGGAAGTACCTTCCTCCTTTTAAATGCTTG
ACAGTTGAGCAAGAAAAGGATGTTGATAAGCTGATAACCAGGCTTGTATCGAGGGATGAG
GCTCACATTGCTCTTATGGAACTTATGAAATGGAGAACAGAAGGGCTTGATCCGGTATAC
GCTCGAGCTGTGCAGATGAAGGAAAGAGATCCGATCACCGGGAAGATGAGAACTGCTAAT
CCCCAAAGCAGTAGGCTTGTTTGGGAAACTTATCTTACTGAGTTTAAGTCCCTAGGGAAA
GTTGCAGTTAGGCTTATTTTCCTCCATGCAACCTCATGCGGATTCAAATGCAACTGGCCT
TTGTTGAGATGGATAGGTGCTCATGGACATTCAAGAGCAGGCATGGAGAGGGCTCAAAAG
TTGTTATTCATTGCAGCACACTCCAAGCTCGACCGGAGGGTTTTCTCCAGCGATGAAGAG
AAGGATGCAGAGCTTTTTGCATCGGCAAACGGTGAGGATGATGTGCTAAATGAGGTTCTT
GTTGAAACATCATCAGTGTAA
>EDWA@DN21211_c0_g1_i5
ATGGCTGCCGCGACTAATACAACAACCACTCCGGTGGACTCAGCCTCGGCCGACGAGTTA
GCTTCCAAGGCCGTGCAGAAAAGGTACGAAGGGTTAGTCATGGTTCGAACCAAGGCTATC
AAAGGTAAAGGAGCTTGGTATTGGGCTCATCTGGAGCCCATGCTCGTTCATAACACCGAT
ACCGGACTCCCCAAAGCTGTGAAGCTCCGGTGTTCTTTGTGCGACGCCGTTTTCTCAGCT
TCCAATCCTTCGAGAACAGCTTCGGAGCATCTAAAGCGGGGAACTTGTCCCAAATTCAAC
TCTCTTGCTAAACCCATTTCATCTGTTTCTCCATCTCCGACAACGGTGGCAACTCCAACC
GCAACTCAAAGTAATAGAAAACGAAGTGCATCTTCGGTTACTGTAACTGCCACTGGCGGG
GTCCTTGTTGCCTCGGGTTCTGGTTCAGCTTCAGGTCTGGGTTGTTCTTATCAGGCTACT
CCGTTGGCCATTGTTGATCCTTCAAGGTTCTGTGGGGAGTTAGCTTACTCGCCGTCGCCA
GGGGCGGTTGTGACAGTGAGTGGTGGAAATTTGTTACCACAACACCAGCAACATTTGGTT
TTGTCCGGAGGGAGAGAGGATTTGGGCGCTTTGGCTATGTTGGAAGATAGTGTAAAGAAG
CTAAAAAGTCCTAAAGCATCACCTGGGCCAACTTTAAGCAAGTCCCAGGCTGAGTGTGCG
GTTGGTTTTCTAGCCGATTGGATTTATGAGTGTTGTGGGTCGGTTTCATTTTCGAGTCTC
GAACATCCAAAGTTCAGAGCTTTTCTTAATCAGGTTGGGTTGCCACCAGTTTCAACGAGG
GAGCTCGTTGGGAGTAGATTGGATGTTAAGTACGAGGAAGTGAGAGCTGAATCCGAAGCA
AGGATTAGAGATGCCATGTTCTTTCAGGTTGCATCTGATGGGTGGGAAGTTAAGAGCTTT
TCTAGTGGGGAAGAGAGCTTGGTGAATTTGGCCGTGAATTTGCCTAATGGAACTAGTTTG
TATAGAAGAGCAGTTTTTCTCAGTGGTTCAGTTCCTTCTAAATATGCAGAGGAGGTGCTG
TGGGAGACTATAACGGGACTTTGTGGGAATGCTGTGCAGCAATGTGCAGGGATTGTTGCT
GACAAGTTCAAGGCTAAAGCGTTGAGGAATTTGGAGAACCAGCATCATTGGATGGTTAAT
CTTTCGTGTCAGTTTAAGGGTTTTAATAGTTTGATTAAGGACTTCAGCAAGGAGCTTCCT
TTGTTCAAGGCAGTGACCGAGAATGCCTTGAAGCTTGCAAATTTCATAAACAATATGAAT
CAAATTCGAAGTAGCTTTCAAAAGTATCAGTTGCAGGAGTGTGGGAGTGCCAGGTTATTG
AGAGTGCCCTTGGGTGATCATGAAAGCTTGAATTTTGAACCTGTGCTTACTCTGGTTGAA
GATATACTCAACTCAGCTCAGGCACTTCAGTTGGTTTTGCTTGATGAAACATATAAGATG
CTATCCATGGAGGATCCACTTGCCAGGGACGTTGCAGAGATGATTCGTGATATGGGGTTT
TGGAATGACTTAGAAGCAGTACATTCATTGGTTAGATTGATCAAAGAAATGGCTCATGAG
ATTGAGACCGAAAGACCACTAGTCGGGCAATGCCTGCCACTTTGGGATGATCTTAGAACC
AAGGTGAAGGATTGGTGTTCAAAATTTCACATTGCAGAAGGTCCAGTAGAGAAAGTGATT
GAAAGACGGTTCAAGAAAAACTACCACCCGGCTTGGGCTGCTGCGTATATACTTGATCCA
CTTTATTTGATTAAAGACATGAGTGGAAAGTACCTCCCCCCTTTCAAATGCTTGACACCT
GAGCAAGAAAAGGATGTTGATAAGCTTATAACCAGGCTTGTATCCAGGGAGGAAGCTCAT
ATTGCTCTTATGGAACTTATGAAATGGAGAACAGAGGGGCTTGATCCTGTATATGCTCGA
GCTGTGCAGATGAAGGAGAGAGATCCGATCACAGGAAAAATGAAAATTGTTAATCCTCAG
AGCAGTAGGCTTGTGTGGGAAACTTATCTCACTGAATTCAAGTTCCTTGGGAAAGTTGCT
GTTAGGCTTATTTTCCTTCATGCAACTTCACGTGGATTCAAATGCAGTTGGTCTTTGTTG
AGATGGATAGCTGCACATGGACATTCAAGGGTAAGCATGGAGAGGGCTCAAAAGTTGATA
TTTATCGCAGCACACAACAAGCTCGAGAGGCGCGGTTTTTCCAGCGATGAAGAGAAGGAT
GCAGAGCTTTTCGCAATGGCAAATGGTGAGGATGACGTGCTGAATGAGGTTCTTGTTGAA
ACATCCTCAGTGTGA
>EDWA@DN21211_c0_g1_i6
ATGGCAAAAACCTCATCTTTTTCTCCTAGACACAAACCAAAGCTTGGAAAACGACGTCCA
CTTCTTTCATGGTGGGGTTCAAACATCCCATTGACACACACAAAAAAAGGGGAAAGACAT
GAGACTTGTACAAGTGCTCCTCCAGCTAGAAAGGCCTGGTCTCAGGGTCCTTCCGAGGTT
GCTGACCCACGTACCGAAATCCGGTTCGCCATCCACCCGACTCACTCGAGCAACCTATTA
CAAAACGACACACGTCCACCTTGCCTGAAACTTTCACTTCCTTTGGATTCTTCACCCAAA
TTCCTCTGCAATCATGGTCCAACAATGCTAACGCCCAACCATCTTATGGTGGTCTTCCCA
GTCCCACAATATCTTTCCTGTATGCTCCTGCCAACAAGTAAAAGACATTCGGCATAA
>EDWA@DN21212_c0_g1_i11
ATGGCAATGGCGATGGCGGCACCCAAGCCAAAGGGAGACATAGTTTACAAAATCTACAGA
GCTTTAACCTACGGTCTATCCCCGCTGCTTCACCTTCACTTACACTGGCGCAGGCTCCGA
GGGCTGGAGCACCCTATAAGGTGGCGCGAACGCTTAGGTCAGCCTTCCCTCCGCCGTCCC
TCTGCTGGCCCACTTCTCTGGTTCCACGCCGTCTCTTTAGGAGAAGGAATGGCCGCGATT
CCTGTCATCAAATTTTGCTGTCAACGGAGACCGGATATCAACATTTTGATGACAACGACG
ACGCTTTCCGCATTTGAAGTACTGAAAGATAGACTTCCAGCTAATGTTCTATATCAGTTT
GCTCCACTTGATACACCTGCTGCCATGGATGCTTTCCTTGGGTATTGGAAGCCAAACTGG
ATTGTAATAATGGAGAGTGAATTATGGCCGAACCTTATTATGGGTGCTTCCAGATGTGGA
ATTGGTCTGGCATTATTAAATGCTCGGTTGTCTGCAAAATCCTTTAGACATTGGTCAAAG
CCACTCTTGTTTCCACTAATATCTCTTTTATTGTCCCAATTTTCTTTGATTGCCCCGTTG
AGCTCTGTCCAGGCAATTCATTTTCAGCTACTTCAAGCTCCACCTTTTTGCATAAACTTT
TCTGGCGATCTAAAATATGCGGTGGGTGAATATGAACCTCCTATGAAAGATGCCAAACAC
ATAGAATATCTGCAAAAACAGCTTTCTCAAAAACAGGTTTGGATGGCTGCTTCAATTCAC
CGTGGTGAAGAAGAAATAATTTTAGGAGTCCACAATGTTCTTATGCAAAGCCACACAGAC
ATTATCACCATTATTGTTCCTCGACATCCACAACATGGAAAAGAGATTGCTGAAGTATTG
CAGAAAGAAGGGCAAAATGTAGCTTTGAGGTCTCAACATAAAAAACTTATCCCGGGAACA
AACATATATTTGGTGGATACACTTGGTGAATTGAGGCATTTGTATAATTTGACACCAATA
GCTGTAATTGGAGGTTCTTTCTTCCCTGGGTTGACTGGCCACAACATATCAGAAGCAGCA
GCAGCTGGCTGTGCTGTTTTGACTGGTCATCATATTGGGCATTTCTCGCATATGGTGAGA
AAAATGCAGCAGTTAAATCCTTTTTCAGTAATGCAGGTGTCAGGTAAGTTAGAGCTTGAA
AAGGCTCTAAGGGAGCTCTTTGCTGATGCAAAGATTCTAGAATCACGGCAGAAAGCCGCA
AAAGAAGCTTTCCATTCTTTATCAACTACTGTTGTTTCCAATGCTTGGGATCTACTGGAT
ATCCATTTATTGAGGCAGTAA
>EDWA@DN21213_c0_g1_i2
ATGGAGATTGCCGATGGTAATTACTCCGAGGATCGAGTTGTTCATTCGACTACGGTTTGT
GATGACTTGAAGAACAAGTTAATGGGTGCTACACAGCATTTTCAAGATGTGTTAACTGCA
CGAACTGAGAATATCAAGGCTCATGAGAATAGAAAACAGATATTTTCTAAAGGTACAACG
AAAGAGAATCTGTTTCAGCGCCGAACAAAATCCGTGACTGAACCGCCTCCTTGGTCAAGT
TCTGCAAATGCCTCCGAGAGTTCGCTGCTTTTAGGACAGCCATCGAATGGAGTGCAAGCT
GGAAACCAATTAAGGCGAAGGCCGGCCGTGGATGGCACACCTTCACACCACATGGAAATG
TCCATGTTGCAGCAGGTCGTTCCCAGGCAAGAGGATTACTCTCAAGGTAGAGCAGTTGCT
CTTCAAAATGTGGAATCTACAATTTCCGAACTTAGTGGGATCTTTACACATCTGGCCACA
ATGGTTGCACAACAAGGAGAACTAGCTATCAGGATTGATGAGGACATGGATCAATCATTA
GCTAACGTCGAAGGGCTCTATTGA
>EDWA@DN21213_c0_g1_i4
ATGGCCTCCCCCTACAGAGATCGGACGGCCGAGTTCCGATCACTATCCCAAACGCTTCAA
AAGCTGGGAGGAGGGGTTTCAACCGTCGATAAGAATCATCTCCAAAACGAATACGTTTCT
CAATCACCTCCTCCTCCAGTTACATCTTTCAGATCTGAGTTCAATAGAAAGGCTTCTCTA
ATCGGGTCGGGCATCCATGAAACCTCTCAAAAAATTGTTCGACTCGCCAAATTGGCGAAA
AGGTCATCGATGTTCAATGATCCGATTGTTGAAATACAGGAATTAACTGCTCTGATAAAG
ACAGATATTACCACCTTGAACATGGCACTTTCGGATTTGCAGACACTTCAAAACATGGAG
ATTGCTGATGGTAATTACTCCGAGGATCGGGTTGTTCATTCGACAACGGTTTTTGATGAC
TTGAAGAACAAGTTAATGGGTGCTACAAAGCATTTCCAAGATGTGTTAACCGCGAGAACC
GAGAATATTAAAGCTCATGAGAATAGGAAACAGATATTTTCTAAAAGTACAGCAAGAGAG
AACCCGTTTCAGCGCCCAACAAAATCTGTGACTGAGCCGCCTCCTTGGTCAAGTTCTTCA
AATGCCCCCGAGAGTTCGCTGCCCTCAGGACTGCCACCGAATGGAGTGCAAGCTGGAAGC
CAACTAAGGTGTGTGTATTTGTTATGGTTCATTGATGTCTGA
>EDWA@DN21215_c0_g1_i1
GTTTCTGCCCCTGTTAGCCAGCAGTATCATCCTGAGGTCCCTTCTAATACCCGGAATGGC
TATGGAATGATGCATGGATCAGATGCTTCTGGGTTGTATGGTGTGCCAGCTTTTCAGCAG
CCGAGCAATCCTAATGTTTTGCCTAATCAGGTTCAAGATGCTAATGTTTCTCAGCCACTA
AATTTGATGCAAGGTGACAAACAATATTTGGAGCTTCCTAGTCACGGACAGCAGCTGCAA
TCTGTGGTTTCTGGAGCTGGGCAGGGCACATCAGGTGCGGATGTTGATAAAAACCAGCGA
TACCAGTCAACACTGCAATTTGCAGCTAATCTTCTCCTCCAGATTCAGCAGAAGCAACAA
ACAAATACTCAAGGTGGACAAGGGGCAGGGAGTCAACATTGA
>EDWA@DN21216_c0_g1_i3
ATGGTGGCCTTTGGGAAGAAGTTGAAAGAGTCACAAATTCAAGAATGGCAAGGGTATTAT
ATTAACTACAAGTTATTGAAGAAGAAAGTCAACCGATATGCTCAACAGCTGGAAGTTGGA
GCACAAGATCACCATTATGTTCTCAAGGATTTCTCAAGAATGCTAGATAGTCAAATTGAA
AAGATTGTATTGTTTCTGCTGGAACAACAAGGAGAACTGGCAAACAGATTATCTGATCTT
AGGGAACAGCATGATGAAATTTTGCAGCTGTCTGATGGATCCAAAATATTCGAGTTACGA
GAAGCATACAGAGGAGTAGGATATGATCTTTTAAGGCTTCTCTTTTTTGTTGAGATGAAT
GCCACTGGATTGAGAAAGATTTTGAAGAAATTCGATAAGCGCTTTGGCTATAGATTCACC
AATTACTATGTCAAAACCCGTGCAAATCATCCTTATTCTGAGCTTCGGCAAGTTTTTAGG
CATGTGGGTATTGGGGCTGTTGTTGGAGCTATATCTCGCAATCTTGCAGACCTGCAAGAC
CATCAAGGGAACTACGTATCAATATACGATCAGCCTGCTTTATCCCATCCGGACCCTGTG
ATTCATTCCATAAAAGCAGCTGTAAACAAATTATCAAATTCAACAAATTTTCTCGAGTTT
TTGGGGAAGCATGCATTTATCATGCAAGATGATCTGCCAAGTCCATCTGAAGATGATGTT
GCCGAGCAGAGATATCATTTTATGTCGCTGCTCTTGAATCTG
>EDWA@DN2121_c0_g1_i2
CGAGGAGTTCATTACCTACACAGGCCAGGGCCAACACTTCAGGATCTTGGATTCTATATT
CTTCCTGAGCTTGGACAAGATAAAGCCTACATCAGTGAGACTGTGTTCACCTTTGTCTTT
CTATCATTTGTACTGTGGACTTTCCATCCTTTCATCTTCAAGAGCAAAAAGATCTACACG
GTTCTTGTTTGGTGCAGGGTGCTAGCATGTTTAGTTGCTTCTCAGACTCTCCGCATCATC
ACATTCTATTCTACTCAGCTTCCAGGACCTAATTATCATTGCCGAGAGGGTTCAAAGCTT
GCCACGCTTCCAAAACCGCATAGTGCGTTAGAAGTCCTCTTAATTAATTTTCCTCGTGGT
GTAATATATGGTTGCGGTGACTTGATTTTTTCGTCACACATGATCTTCACCCTGGTCTTT
GTGCTCACCTATCAGAAGTATGGCATGAGAAGCTGTATAAAGCATTTTGCTTGGTTGGTG
GCTATTGTTCAGAGTCTCTTGATTGTGGCATCCCGCAAACATTACACGGTCGATGTAGTT
GTTGCATGGTATACTGTTAATTTAGTGGTATTCTTCATAGACAAGAAGCTGCCAGAATTG
CCCGACAGAAGCAGTGGAAATTTACCTATGTCGCTACCGTTAAGTACCAGAGACAAGGAT
AGTAAAAACAAAGAAGAGAATCACAAGCTC
>EDWA@DN2121_c0_g1_i3
ATGACACTTTACATTGGTCGCGAAGCTTCAAAGTTATGGAAGAGATTTTGTTCAGAAACA
ACTACAGAGATCAATCTTCTTCTAGATAACTGGAAATACCTTCTTGCTGGTCTCATCTTT
CAGTATATTCATGGTCTAGCTGCTCGAGGAGTTCATTACCTACACAGGCCAGGGCCAACA
CTTCAGGATCTTGGGTTCTACATTCTACCAGAGCTTGGGCAAGATAAAGCATACATCAGT
GAGACTGTGTTCACCTTTGTCTTTCTATCATTTGTACTGTGGACTTTCCATCCTTTCATC
TTCAAGAGCAAAAAGATCTACACGGTTCTTGTTTGGTGCAGGGTGCTAGCATGTTTAGTT
GCTTCTCAGACTCTCCGCATCATCACATTCTATTCTACTCAGCTTCCAGGACCTAATTAT
CATTGCCGAGAGGGTTCAAAGCTTGCCACGCTTCCAAAACCGCATAGTGCGTTAGAAGTC
CTCTTAATTAATTTTCCTCGTGGTGTAATATATGGTTGCGGTGACTTGATTTTTTCGTCA
CACATGATCTTCACCCTGGTCTTTGTGCTCACCTATCAGAAATATGGCACACGAAGGTGT
ATAAAGCAGTTAGCTTGGTTGGTTGCTGTCATCCAAAGTCTCTTGATTGTGGCATCCCGC
AAACATTACACGGTCGATGTAGTTGTTGCATGGTATACTGTTAATTTAGTGGTATTCTTC
ATAGACAAGAAACTGCCAGAATTGCCGGACAGAACCAGTGGAAATTTACCAATGTTGCTA
CCATTAAGCACTAAGGACAAGGATAATAAGACCAAAGAAGAGAACCAGAAGCTCTTGAAT
GGCAATTCCGTAGACCCTTTAGATTGGAGGCCGAGAACTCAAGTTAATGGCAAGGTTCTG
GAAGATGCAAATGGAATCCATGTGGATACTGCAATGAATGGCGCATAG
>EDWA@DN2121_c0_g1_i4
ATGACGCTTTACATTGGTCGCGAAGCTTCAAAGTTATGGAAGAGAATTTGTTCAGAGACA
GCTACAGAGATCAACCTTCTTCTTGACAATTGGAAATACCTTCTTGCCGGCCTAATTTTT
CAGTATATTCATGGTCTAGCTGCCCGGGGAGTTCATTATTTACACCGGCCAGGGCCAACA
CTCCAGGATCTTGGATTCTTTATTCTTCCAGAGCTCGGACAAGATAAAGGCTATATCAGT
GAGACATTGTTCAGCTGTGTCTTTTTGTCATTTGTATTGTGGACTTTCCATCCTTTCATC
TTCAAGAGCAAAAAGATCTACACAGTTCTAGTTTGGTGCAGGGTGCTAGCATTTTTAGTT
GCTTCTCAGTTTCTCCGAATCATTACATTCTATTCTACTCAGCTACCTGGTCCGAACTAT
CATTGCCGAGAGGGTTCAAAGCTTGCCAGGTTGCCGAAACCAGAGAGTGTGCTTGAAGTC
CTCTTAATTAACTTTCCTCGAGGTGTAATATATGGTTGTGGTGACTTGATTTTTTCATCA
CACATGATCTTCACCCTGGTCTTTGTGCTCACCTATCAGAAATATGGCACACGAAGGTGT
ATAAAGCAGTTAGCTTGGTTGGTTGCTGTCATCCAAAGTCTCTTGATTGTGGCATCCCGC
AAACATTACACGGTCGATGTAGTTGTTGCATGGTATACTGTTAATTTAGTGGTATTCTTC
ATAGACAAGAAACTGCCAGAATTGCCGGACAGAACCAGTGGAAATTTACCAATGTTGCTA
CCATTAAGCACTAAGGACAAGGATAATAAGACCAAAGAAGAGAACCAGAAGCTCTTGAAT
GGGAATTCCGTAGACCCTGCAGATTGGAGGCCGAGAACTCAGGTTAACGGCAAGGTTATG
GAAGATGCAAATGGAATCCATGTGGATACTGCAATGAATGGCGCATAG
>EDWA@DN2121_c0_g1_i6
ATGACACTTTACATTGGTCGCGAAGCTTCAAAGTTATGGAAGAGATTTTGTTCAGAAACA
ACTACAGAGATCAATCTTCTTCTAGATAACTGGAAATACCTTCTTGCTGGTCTCATCTTT
CAGTATATTCATGGTCTAGCTGCTCGAGGAGTTCATTACCTACACAGGCCAGGGCCAACA
CTTCAGGATCTTGGATTCTATATTCTTCCTGAGCTTGGACAAGATAAAGCCTACATCAGT
GAGACTGTGTTCACCTTTGTCTTCTTGTCATTTGTATTGTGGACTTTCCATCCTTTCATC
TTCAAGAGCAAAAAGATCTACACAGTTCTTGTCTGGTGCAGGGTGCTAGCATTTCTAGTT
GCTTCTCAGGCTCTCCGAATTATCACATTCTATTCTACCCAGCTTCCAGGACCAAACTAT
CATTGCCGAGAGGGTTCAAAGCTTGCCAGGTTGCCTAAACCACATAGTGCGTTAGAAGTT
TTCTTAATTAATTTTCCTCGTGGTGTAATATATGGTTGCGGTGACTTGATTTTTTCGTCA
CACATGATCTTCACCCTGGTCTTTGTGCTCACGTATCAGAAATATGGCACGAAAAGCTGT
ATAAAGCACTTTGCTTGGTTGGTAGCTATTGTTCAAAGTCTCTTGATTGTCGCATCCCGC
AAACATTACACGGTCGATGTAGTTGTTGCATGGTATACTGTTAATTTAGTGGTATTCTTC
ATAGACAAGAAGCTTCCAGAGTTGCCCGACAGAAGCAGCGGAAATTTACCTATGTTGCTA
CCGTTGAGTACGAAAGACAAGGATAGTAAATCCAAAGAAGAGAATCACAAGCTCTTGAAT
GGGAATTCTGTGGACCCTGCAGATTGGAGGCCGAGAACTCAAGTGAACGGCAAGATTCAG
GAAGATGCCAATGGAATCCATGATACTGCAATGAATGGTGCATAG
>EDWA@DN21220_c0_g1_i2
ATGATAAAACGAAAGCAAAAGTGGAAAGAGGGTTTCGCCGATGCAGGGGAATTTGCATAC
TGCTCTGTTAGAAAGGCATTATCTTCACTGGTGTTGATGATAAGAGAGCTTCAAAGCTAC
ACATTGGTTATAAGGGAAGGCTTAAGCTGTGAAGATTTAATTGATGTTATGAACAAGGTG
CAAAGGGACTTGACACTAACATTTGTGTGCCTATTTCAGCAAGTGTTTTCGAAAACACCG
ACTCTCATGGTCTACGTGATGCTCCTTTTGGCCAACTTCTCGGTACATTCGATGACTGAT
AAGGCCTTTATCGATTTCAGTCAACACCAAATCGTGGCAGAAACCGATGAACATGTCGAT
GTTGACCCGGATAAGGTTGATGGAGAAGCAGGGCTATGGAAGTCAATGGTGGAGGAGGCT
TCAAGGATGCAAGGAGAGGTGTATTATAAGGTTATGGATAGTCAGATCCGGCAGCAGTTG
GTGTCTCCCCTAAATGCGCAGCTCGAACCGGATAATAACCACGAAACAAATTTGAGGATG
AACCTCATTTATCAGACGCGTATCGCCGAGGAGCCGGAGAATTCTCTTTTGCTTTTGAAT
TATGCTCAGTTTCTTTACCTTGTTGTGGAGGACCATGACAGGGCGGAGGAGTACTTCAAA
CGTGCAATTCAAATTGAACCGCAAGACCCCGAGGCATTGGAGCAATACGCAGACTTCTTA
TGGAAGGTGAGGAACGACCATCCGGAGGCCGAAGAAAGGTACCTGGAAGCGCTCGAGGCT
GACGTGAAGAACCCGTTCCGAGCATCCAAGTATGCGTATTTCCTATGGGGAACTGGTGGC
GAAGGAACCTGTTATCCACTCAGCTATTATGACAGTAACTAA
>EDWA@DN21220_c0_g1_i5
ATGATAAAACGAAAGCAAAAGTGGAAAGAGGGTTTCGCCGATGCAGGGGAATTTGCATAC
TGCTCTGTTAGAAAGGCATTATCTTCACTGGTGTTGATGATAAGAGAGCTTCAAAGCTAC
ACATTGGTTATAAGGGAAGGCTTAAGCTGTGAAGATTTAATTGATGTTATGAACAAGGTG
CAAAGGGACTTGACACTAACATTTGTGTGCCTATTTCAGCAAGTGTTTTCGAAAACACCG
ACTCTCATGGTCTACGTGATGCTCCTTTTGGCCAACTATTCGGTACATTCGATGACGGAT
AAGGCCTTAATTGATGTTAGTCGACAACCGGTCGCGGTGGAAACCGATGAATATCTTGAT
GTTGTCCCGGATAAGGTTGATGGAGAATTAGGGTTATGGAGGTCAATGGTCAAGGAGGCT
TCGAGAATGCAAGGAGATGTATATTATAAAGTTATCGATCCTCGGATTAGGCAGCAGTTG
GTGTCTCCTATAAACGTGCAGCTCGAACCGGAAGATAACTACGAAACGCATTTGAGAACG
AGCCTCGTTTATCAGATGCGTATCGCCGAGGAGCCGGAGAATTCTCTTTTGCTTTTGAAT
TATGCTCAGTTTCTTTACCTTGTTGTGGAGGACCATGACAGGTATAATCTCCAATCCTAT
TGTTCTCGATCTAGATTATGTTGTATATGA
>EDWA@DN21220_c1_g1_i1
ATGGAACTAAATCTAGCACCAAAGAGTATGTTCATACACAAACTCCCACAAAAATCAGCC
TTTTTGATCTCAGCTGTTTGGTTTGCTAATCATGGTGGATTCAATCAACAACCTTTGGCC
TTTGGTTTAAGCTTGAGAAAGTCCAAAGGATGTAATCCGAGGCTCACTTGTCGTGCACGG
TTCGACGGTTTGTCCGATGACGAAAACGGAGGCCAGAAGAGTGTAGAAATGAATTGTTCT
ATGCAGATTTTCCCATCAAACGTTGAGTTGCTCGACCCTGGTTTGCTAGGGATCTGGCCG
GATCCGCCGGATTGGCCCGAGAGAGACGAAGTTTGTCGGATGGATATCGAGCAGAAAGCG
AAGTGTTTCGGCATCCCGCATTCGCTGCGGATGATAAAGAGGAAGCAGAAGTGGAAAGAG
GGTTTTGTCGATGCAGGGGAGTTTGCATACTGCTCCGTTAAAAAGGCGTTTTCGTCACTG
GTTTTGATCATACGAGAGCTTCAAAGCTACACATTG
>EDWA@DN21223_c0_g1_i1
ATGGCGAATGCATCCTCGGGAATTGCTGTGAATGATAACTGTAAGGCGAAGTTTTTGGAG
CTGAAAGCAAAGAGGAATCACAGGTACATCATTTTCAAAATAGAAGACGCGACTCAGCAA
GTTGTGGTCGAGAAGCTGGGCGATCCGACCGACAAATATGAAGATTTAATCGCTAGTCTG
CCCACTAACGAGTGTCGCTATGCCGTATTCGATCTGGATTTCACCACTAATGAGAATTGC
CAGAAGAGCAAAATCATCTTCATTGCATGGGCTCCGGATACATCGAGAGTGAGGAGCAAA
ATGGTGTACGCCAGCTCTAAAGATAGGTTCAGGAAAGAGCTGGACGGTGTTCAAGTTGAG
TTGCAAGCCACTGATCTGAGTGAAATGAGCTACGACATCGTCAAGGAACGAGCTATATCA
CACTGA
>EDWA@DN21223_c0_g2_i1
ATGGCGAATGCAGCCTCGGGAATCGCTGTGAATGATAATTGCAAGGCCAAGTTTTTGGAG
CTGAAAGCAAAGAGGAATTACAGGTACATAATTTTCAGAATAGAAGACGCGAGTCAGATG
GTCGTGGTCGACAAGCTGGGTGATCCCAACGACAAGTATGAAGACTTAATCGCCGGTTTA
CCCTCCAATGAGTGTCGTTACGCCGTCTTCGATCTCGATTTCACCACCAACGAAAATTGC
CAGAAGAGCAAAATCGTCTTCATTGCATGGGCACCGGATATAGCTCGAGTGAGGAGCAAA
ATGGTGTACGCCAGCTCGAAGGACAGATTCAGAAAAGAGTTGGACGGTGTTCAAGTTGAG
TTGCAAGCCACTGATCTGAGTGAAATGAGCTACGACATCGTCAAAGAGCGAGCTATATCA
ATCTGA
>EDWA@DN21224_c0_g1_i1
ATGTTTATACACATTCAACAGGAAAGACAAACAAGGACAGAATCCACACATATGATGCAG
CATAATGCGAAAACAAATGAAGATACAAGTTACATGTGGAGATTTTGGGATGGGTGCTCA
AAATTAAATACAGAGGGAATCAAAAGCAATGAAGCTGGGACAATTTATTCTCATGTATGC
AAATTCAGTTACGTATTTTATGCGAATATAAGCAAATTCCAATTGCATATGCACAACCAA
CCTCAAAAGGCATTATTAACAACAGAAAAATACAAGAAAAATGAAGTTTGGATGCTCTAC
TCCCGCTGGCACATACAACATTGTAAAATTAATGATAGCACAAGTATAAAATGTTCCAGT
CATGGTTCAGAAAGATGA
>EDWA@DN21224_c0_g4_i1
ATGGTTCCATTGGTCTACAATTGTGTAATAAAATTCAAACTAAAGACAAATCAACCGCAT
TGTAATATCAGTAATCGAAACTTTCTGGCAGGCCACAAATTGAGAAGAAAAAAAAAAGTT
GTAAGAAACAAGAAAAACCAAGCAATGAGTTACACTGGACAAGAAGCTGAAGATGAGGTT
CAACCGAGAGCTTACTGGAGATGGAGCAAAGATGATTTCTTGCCGGAAGATTCGTTCCGA
AATCGGAGCAGCTACATGTCCGCACTGTCACAAATTTATCCCCGGTTCAAGGACCGTCTC
GTAAGCCGGTCGGACGATGCGAATGAGATCACGGAGCTTCGTAAACAAAGCGAGAACGAC
ATGAAGCGTTGCCTCACATGGTGGGATCTTACCTGGTTCGGATTCGGTTCGGTCATCGGC
GCGGGCATCTTCGTCCTCACTGGCCAAGAAGCACATGAACATGCCGGACCAGCCATTGTC
TTGTCCTATGTAGCCTCAGGTATTTCAGCTATGCTCTCTGTGTTCTGCTATACAGAGTTT
TCCGTAGAGATCCCGGTTGCGGGCGGTTCGTTCGCTTATTTACGAATCGAATTAGGAGAT
TTCGCGGCATTCATCGCAGCCGGGAACATTCTTCTCGAGAGCATCATCGGAGGCGCGGCG
GTAGCCAGAGCATGGACTTCTTACTTTGCCACTCTGTTAAATCGTCAACCGAACTCGCTT
CGTATCCGTAAGGGATCGTATCTCTTGGACCCCATTGCGGTTGTGGTCCTGGCGATTGCT
GCAACCATTGCAATGATCAGCACGAAGAGAACTTCACAATTGAATTGGATAGCCACTGCA
TTGAATACTTTAGTGATCTTGTTCGTGCTAATTGCCGGGTTTGCTCATGCCGATACATCG
AATTTGTCACCGTTTTTACCATACGGAGCCAAAGGGATCTTCCAAGCAGCCGCAATTGTT
TACTTCGCTTATGGTGGATTCGATAACATTGCTACCATGGCGGAAGAAACGAAAAACCCG
TCGAGAGACATACCATTAGGATTACTCGGATCGATGTCGATCATCACCGTTGTATACTGC
TTGATGGCACTTTCCCTAAGTATGATGCAAAAATACACCGAGATCGACCCGAACGCAGCC
TATTCCATGGCATTTCAGAGTGTCGGAATGAAATGGGGAAAGTACCTAGTAGCCCTCGGT
GCTCTTAAAGGGATGACCACAGTCCTCCTAGTAGGTGCACTCGGGCAGGCACGGTATACT
ACTCATATCGCACGAGCACATATGATCCCACCGTGGTTCGCACTAGTCCACCCGAAGACC
GGAACACCGATAAACGCCACTCTCTTGATGACCGTTTTGAGCGGTGTCATTGCGCTTTTT
TCGAGCCTGGATGTCTTGGCAAGCTTGCTATCCGTGAGCACTCTGTTCATATTCATGATG
ATGGCCGTGGCACTACTTGTTAGGAGATACTACGTGAGGGAAGTCACACCAAGAACAAAC
CTCTTGAAGCTTGTGATATTCATATTGATCATCGTTGCTTCCTCGATGGGAACTTCGGCG
TATTGGGGACTAAGGCCAAACGGATGGGTCGGATACGTCGTAACGATACCCCTTTGGCTG
CTGGCGACGATCGGATTATCGGTGTTTCTTCCCCAACAGAGGACACCGAAAGTTTGGGGG
GTGCCATTGGTTCCGTGGCTTCCGTCGTTGTCGATTGCGATAAATATCTTCCTAATGGGG
TCTTTGGCACCTCAAGCATTTATAAGGTTCGGAATCTGTACATTGGTGATGTTGGTTTAT
TACATCCTCGTCGGTCTCCATGCAACTTATGACATGGCCCATCGACAACAAAAACTAGGT
GACCTCAAGGTTAAGAATGAAGATGAAGCGGGGAAAGCATAA
>EDWA@DN21226_c0_g1_i1
GAGTTTCTTAAACAGGCAAATCCTACCGACCCCAGGACGTTTCCGTTTATATTGCTTGGA
AACAAGATCGATTTAGATGGTGGCAATAGTCGAGTGTTCTCCGAGAAGAAAGCAAAAGAC
TGGTGTGCTTCGAAAGAAAACATACCTTACTTTGAAACATCGGCAAAAGAAGATATCAAC
GTGGATGAAGCGTTCCATTGCATTGCCAAAACTGCTCTCGCGAATGAGCGTGAGCAGGAC
ATATATTTCCAGGGCATCCCAGATGTTGTTACTCAGACTGAGCAAAAAGGTGGCTGTGCA
TGCTGA
>EDWA@DN21226_c0_g2_i2
ATGTCAATGCGAAGACGAACCTTGCTCAAGGTCATTGTTCTCGGCGACAGCGGGGTGGGC
AAGACTTCGTTGATGAATCAATATGTTCATAAGAAGTTTAGTCAGCAATATAAAGCAACA
ATTGGTGCTGATTTTGTCACTAAGGAACTCCAGATTGATGATCGCCTTGTCACTCTGCAG
ATATGGGATACTGCAGGACAGGAGCGATTTCAGAGTCTCGGAGTTGCCTTCTATAGGGGT
GCAGATTGCTGTGTGCTAGTTTACGATGTTAATGTTATGAAATCATTCGATACCCTTGAT
AATTGGCATGAGGAGTTTCTTAAACAGGCAAATCCAACTGACCCCAGGACGTTTCCCTTT
ACATTGCTTGGAAACAAGATAGATATAGATGGTGGTAATAGTCGAGTGGTCTCCGAGAAG
AAAGCAAAGGACTGGTGTGCTTCAAAAGGAAACATGTCATACTTTGAAACATCGGCAAAA
GAAGATATCAATGTTGATGCTGCATTCCTTTGTATTGCCAAAACTGCTCTAGCAAATGAG
CGAGAGCAGGACATATATTTCCAGGGCATCCCGGAGGCTGTGACCGAGACTGAACAAAGA
GGTGGTTGTGCATGTTGA
>EDWA@DN21226_c0_g2_i3
ATGGCAATGCGAAGACGAACCTTGCTCAAGGTCATTGTTCTCGGCGACAGCGGGGTGGGC
AAGACTTCGTTGATGAATCAATATGTTCATAAGAAGTTTAGTCAGCAATATAAAGCAACA
ATTGGTGCTGATTTTGTCACTAAGGAACTCCAGATTGATGATCGCCTTGTCACTCTGCAA
ATATGGGATACTGCAGGGCAGGAGCGTTTTCAGAGTCTCGGAGTTGCCTTCTATAGGGGT
GCAGATTGCTGTGTGCTAGTTTATGACGTTAATGTGATGAAATCATTCGATAACCTTGAT
AATTGGCATGACGAGTTTCTTAAGCAGGCCAATCCAACTGATCCCAGGACGTTTCCATTT
ATGTTGCTTGGAAACAAAATAGATATAGATGGTGGTAATAGTCGAGTGGTCTCCGAGAAG
AAAGCAAAGGACTGGTGTGCTTCAAAAGGAAACATGTCATACTTTGAAACATCGGCAAAA
GAAGATATCAATGTTGATTCTGCTTTCCTTTCTATTGCCAAATCTGCTCTAGAACATGAG
CGTGAGCAGGACATTTATTTCCAGGGTATCCCAGAGGCTGTGACTGAAACCGAGCAAAGA
AGCGGTTGTGCATGTTGA
>EDWA@DN21226_c0_g2_i4
ATGTCAATGCGAAGACGAACCTTGCTCAAGGTCATTGTTCTCGGCGACAGCGGGGTGGGC
AAGACTTCGTTGATGAATCAATATGTTCATAAGAAGTTTAGTCAGCAATATAAAGCAACA
ATTGGTGCTGATTTTGTCACTAAGGAACTCCAGATTGATGATCGCCTTGTCACTCTGCAG
ATATGGGATACTGCAGGACAGGAGCGATTTCAGAGTCTCGGAGTTGCCTTCTATAGGGGT
GCAGATTGCTGTGTGCTAGTTTACGATGTTAATGTTATGAAATCATTCGATACCCTTGAT
AATTGGCATGAGGAGTTTCTTAAACAGGCAAATCCAACTGACCCCAGGACGTTTCCCTTT
ACATTGCTTGGAAACAAGATAGATATAGATGGTGGTAATAGTCGAGTGGTCTCCGAGAAG
AAAGCAAAGGACTGGTGTGCTTCAAAAGGAAACATGTCATACTTTGAAACATCGGCAAAA
GAAGATATCAATGTTGATGCTGCATTCCTTTGTATTGCCAAAACTGCTCTAGCAAATGAG
CGAGAGCAGGACATATATTTCCAGGGCATCCCAGAGGCTGTGACTGAGACCGAACAAAGA
AGTGGTTGTGCATGTTGA
>EDWA@DN21227_c0_g1_i2
ATGCTAGGAAAGCTTCCACACCAAAACCTTCACCATCTAGCCAAAAGATACGGCCCCATC
ATGTCACTGAGGCTAGGCTCTATACCAACAATCGTGGTCTCATCACCTCAGGCTGCAGAA
CTATTCCTCAAAACCCATGACTTTGTTTTAGCTAGCAGACCTAAATCCAAGCTTCGAAAT
ACTTGTCTTACGGTTCGAAAATGGTGTACTTTGCATCTCCTTAGTGCTTCCAAAGTTGAA
TATTTTGCCCCAATAAGGAAGGCGCATGTAGGGTCCTTGGTTAAATCCGTAAAGAAAGCG
CGGCGGCGGGTGAGATGGTGGACCTCAACAATAAGATCGGTGAGCTTATTGAAGATATCA
CGTGCCAAATTATTTTTGGGCGAGCTAAGGATGATGTATTCAACTTGA
>EDWA@DN21228_c0_g1_i3
ATGGTGTACCCCAATGAATCTCATGAGGACTCTTCCCAAAAGAAAATGGGGAGGGGAAAG
ATCGAGATCAAGCGGATCGAAAACACGACGAACCGGCAAGTCACCTTCTGCAAGAGGCGC
AACGGGCTGCTGAAGAAGGCCTACGAGCTCTCGGTTCTCTGCGACGCCGAGGTGGCCTTG
ATCGTCTTCTCGAGCCGTGGCCGCCTCTACGAGTATGCTAACAATAGTGTTAAAGAAACA
ATCGATAGGTACAAAAGGGCTTGCGATCCCTCCAATGTTGGGTCAGTTGCAGAAGTTAAT
GCTCAGTATTACCAGCAAGAAGCTGACAAGCTCCGCAACCAGATTCGGAATTTGCAGAAT
TCAAACAGGAATATGCTGGGTGAGTCCATAGGGGGATTGCCTATGAAGGATCTCAAGAAC
TTGGAGAGCCGTTTGGAAAGAGGAATCAGCAGAATCCGTTCCAAGAAGAATGAGCTGCTG
TTTGCAGAGATTGAGTATATGCAGAAAAGGGAGATTGACTTGCATAACAGTAACCAACTT
CTTCGAGCCAAGATAGCGGAGAATGAAAGGAAGCAACAGAACATGAATTTGATGCCCGGA
GGATCTAACAATACATTCGAGGCGATTCAATCGCAACAATTCGACTCTCGGAACTATTTT
CAAGTCGATGCTTTACAGCCTGCAAATTACTACCCTCAGCAACAAGACCAGATAGCGCTT
CAATTAGTCTAA
>EDWA@DN21228_c0_g2_i1
ATGGTGTTCCCCAATGAATCCCAAGAGAACTCGAAGAGAACGGCCGGGAGGGGAAAGATT
GAGATCAAGCGGATCGAAAACACGACGAATCGGCAAGTTACCTTCTGCAAAAGGCGGAAT
GGTTTGCTGAAAAAGGCCTATGAATTATCAGTTCTTTGTGATGCTGAAGTTGCTCTGATT
GTCTTCTCCAACCGTGGTCGCCTCTATGAGTATGCTAATAACAGTGTTAAAGCAACGATT
GACAGGTACAAGAAAGCCTGTGATTCCTCCCATACAGGGTCTGTTTCAGAAACAAATACT
CAGTTTTACCAGCAAGAAGCAGACAAACTACGCAATCAAATCCGGACTTTACAGAAAACG
AACAGGAATATGCTAGGTGAGTCACTCGCGGGAGTGTCTATGAAGGAGCTAAGGAGCTTG
GAGTCTCGTTTAGAAAAAGGAATTAGCAAAATCCGTTCCAGAAAGAATGAGCAGCTGTTT
GCAGAAATTGAGTATATGCAGAAAAGGGAGATTGACTTGCAGAACAATAACCAACTTCTC
CGAGCAAGGATAGCTGAGAATGAAAGGAAGATGCAGAACATGAATTTGATGCCAGGAGGA
TCTAGTTTTGAGGCCATGACTTCTCAGCCATTGGATTCTCGAAGCTACTTTCAAGTCAAT
GCCTTACAACCCACGAATCATTACCAACACCAGGACCAGATGGCACTTCAGTTAGTGTAA
>EDWA@DN21228_c0_g2_i2
ATGGTGTACCCCAATGAATCCCAAGAGAACTCGAAGAGAACGGCCGGGAGGGGAAAGATT
GAGATCAAGCGGATCGAAAACACGACGAATCGTCAAGTTACCTTCTGCAAAAGGCGCAAT
GGTTTGTTAAAAAAGGCCTATGAATTATCAGTTCTTTGCGATGCTGAAGTTGCGCTGATT
GTCTTCTCCAACCGCGGCCGCCTCTATGAGTATGCTAATAACAGTGTTAGAGCAACGATT
GATAAGTACAAAAAAGCTTGTGATTCCTCCAATACAGGCTCAGTTTCTGAAATTAATGCT
CAGTACTACCAGCAAGAAGCTGACAAACTACGCGGTCAAATCCGGAATTTGCAGGACATG
AACAGGCATATGCTGGGCGAGTCACTGGGGGGAGTGCCTATGAAGGAGCTAAGGAGCTTG
GAGACTCGTTTAGAAAGAGGAATTAGCAAAATCCGTTCCAAAAAGAATGAGCAGCTGTTT
GCAGAAATTGAGTATATGCAGAAAAGGGAGATTGACTTGCAGAACAATAACCAACTTCTC
CGAGCAAGGATAGCTGAGAATGAAAGGAAGATGCAGAACATGAATTTGATGCCAGGAGGG
TCTAACTTTGAGGCCATGGCTTCTCAGCCAATGGATTCTCGAAACTATTTCCAAGTCAAT
GCCTTACAACCCACCGATCATTACCATCAACAGGACCAGATGCCCCTTCAATTAGTGTAA
>EDWA@DN21229_c0_g2_i5
ATGGGCTGTGTTGCTTCGAGGATCGATAAAGAAGGGAGAGTGCAGGTTTGTAAGGAGAGA
AAGAAGCTTATGAAGCAATTGGTGGGATATAGAGGAGAATTTGCTGATGCTCAGTTGGCT
TATCTGAGGGCATTGAAGAATACTGGTGTAACTCTTAGACAGTTTACTGAGTCAGACTCA
TTGGAACTTGAAAATACCTCTTATGTCCTGACATTGCCTCCCTCTCCACCTTCCACATTG
CCTCCTTCTCCTCCGCCCCCACCCCCCTTTAGCCCTGATTCGAGAAAGGCCGGTGACAAT
TATAAAGGAGTTCCCCAAGAAGAAAGCATAAACATTAATCAGGATGATTGTTCTACTCCA
CCGTTTCCTACTGCAAGCTCATCATGGAATTATTGGGGCATTTTTGAGTCTACTTCACCT
CTCCATCATCCAAAACAGTCTGAAATCGTAGAATCAGTTGACGAGGAAAAGTTGGCAGGG
AGAAAGATGGAGTTTGAGGGTGAAGATCAAAGAGAGGAGCTTGTCAAAAATACTGCAACA
AGTCCTCTCCTTGAGAAGCCTCAGCCTGGGGAAATTGTTGGCGATAACTCATCAATGATG
AGCTGGTATGATAAAGATTCTACAGAGGCGGCCATGGTTGTGTGGAAGAAAAAGAAGACC
TTGGAGGGAATTATAAAGGAGTTAGATGACTTCTTTTTGGAAGCATCAGCCGGTGGGAAG
GCAATAGCTGTTTTCACAGACAAAAACATAGGGGACAATTCTCTTCCATGGAAACTCAAA
GAAAACAAAAGGAAGAGGAGCAATTCCGCAAAGGTTTTTAGTGCATTGTCGTGGAGCTGG
TCTTCAAAGTCTCTCCAGTTTGCACGAGATGCTATTCAGTGTGGATCTAATGAGCCGTGC
AAGCCTGGTGCTCATTGTATTACTCTTGATAAGCTATATGCCGCAGAACAGAAGCTTTAC
AAGGAAGTGAAGGGGGAAGAAAGTACCAAACTGGAGCTTGAAAGGAGATTGGTGTTGCTT
CAAAAGCAAGACAAAAATCAGGACTACACCAAGACAGAGAAAATCCAGTTAAGCATTGAG
AATATGGAGAATGTCTTAAGACGCCTGGAAGATTCAATAAATATGTCCTGTTCATCAATA
TTGGAGCTCATTGATGAGGAGCTTTACCCGCAGCTGGACACATTAACATCCGGGCTGATG
GAGATGTGGAAAATGATGTACAAATGTCATAAAGTTCAGAACCTTATTTCACAACAGTTG
AATCTCGTGACCGACATAAGCATTGACCTGACCACTGAATCCCATCGTCAGGCTACAGCT
CAGCTTGAAACTGAGGTTTCTTTCTGGTATTATAGCTTCTGTAAGCTCATGAAATCTCAG
CAAGACTACGTCAGAACACTCTGCAGATGGATCCAACTTACTGATTGCCTTGCGAATGAC
AACCGCCAGAGTCATTGCTCGTCTGCAGTTCGTAGGCTCTGTAAAGAGTGGCAGCGCGGT
TTTGAAAAATTACCCGATAAAGCGGCTTCGGAGGCCATTTGGAGTTTTTTGGTGGCCATC
CAAGCGATAATCAGACACCAGGTGGAGGAGCGCAGCCAGAAAAAAAAATCTGATAAGCTT
GAGGAAAGGTTGCAGAAGGACTTGGCGTCACTGACTGAGCTAGAAGAAAAGGTGGAGGGA
AGTGTAGCAGATTTGGACATAAACTCCACTCTGAGCCCCAAACATCCTTTATCGTTGAAG
CGTGCAAAAATTGAAGCCTTGAAGAAGCGTGTTGAAGTGGAGAAGGGCAAACATCTCAAC
TCAGTCCAAGTAAACAGGACTATAACTTTAAACAATCTAAAAACTAGCCTTCCCCAAGCA
TTTCAAGCATTAATGGAATTCTCGAAAGCTTCTGCCCAGGTCTTTGAGACTGTTCATGGT
CATTCTCGGCCAGAACAAACGCCTTGTAATGATGCATCAGAGAACTCAGCAAACTAA
>EDWA@DN21229_c0_g2_i9
ATGGGTTGTGTTGCTTCGAGGATCGATAACGAAGGGAGGGTTCAAGTTTGTAAGGAGAGG
AAGAAGCTAATGAAACAATTGGTGGGTTATAGAGGAGAATTTGCAGATGCTCAGTTGGCA
TATTTGAGGGCATTGAAGAACACTGGTGTGACTCTTAGACAGTTTACCGAGTCGGACTCG
TTGGAATTTGATAATACTTCTTGTAGCCAGACATTGCCTCCCTCACCACCTTCCCCGTTG
CCTCCGCCTCCACCTCCGCCACCGCCTTCTTTTAGTCCTGATTCAAGAAAGGTCGGTGAC
GATAGTAAGGTAGAAGCTGCCCGAGAAGAAAGCATGGAGATTACTCTGGATGATTGTTCT
ACCCCACCACCTCCTACTGCAAGCTCATCATGGAACTATTGGGACCTTTTCGAGTCTACT
TCACCTATCCATAATCCGAAACAGAGTGAAACAAAAGAATCGATTCAAGAGGAAAGTTGG
GCAGAGAGTAAGATGGAGTTTGAGGATGAAGATCAAGGAGAAGAGCTTGTTGAAAAGGAC
TTAAGTCCTCTCCCTGAGAGGCCTCAGCCTGGGGAAATTGTTGATGATAACACATCGATG
ATGAGCTGGTTTGATAAAGACTCTATGGATGCCGCTGTGGTAGTATTGAAGAACAAGAAG
ACCTTGGTGGGCATCACAAAGGAGTTAGACGACTACTTTTTAAAAGCATCGGCTGGTGGG
AAGGAAATTGCTGTTTTTACAGACATCAATGTAGGGAACAACTCTCTTCCATGGAAACTC
AATGAAAACAAAAGGAAGAGGAGCAATTCTGCAAAGGTTTTTAGCGCGTTGTCGTGGAGC
TGGTCTTCGAAGTCCCTTCAGCTTGCAAGAGATGATTTTCAGCATGGATCTAGCGAACCA
TGCAAGCCTGGAGCTCATTGCATTACTCTCGATAAGCTATATGCGGCAGAGAAGAAGCTT
TACAAGGAAGTAAAGGAGGAAGAAATTACCAAATTGGAGCTCGAAAAGAAATCGATGTTG
CTGCAAAAGCAAGACAAAAACCATGACTGGACAAAGACTGAGAAAATCAGATCAAGTGTT
GAGAATCTGGAGAATGACATAACTCGCCTGCAACATTCAATAAGTACAGCTTGTTCATCT
ATAGTGGAGCTCATTGACGAGGAGCTTTATCCGCAGCTGGTCGCATTAACTTCAGGGCTG
ATGGAGATGTGGAAAATGATGTACAAATCTCATCAATTTCAGAACCATATTTCACAGCAG
TTGAATCATCTCACTGATAACATAAGCATTGATCTGACTACCGAATCCCGTCGTCAGGCT
ACAGCTCAGCTTCAAACCGAGGTTTCCTTTTGGTATTATAGCTTCTGTAAGCTCGCAAAA
TCTCAGCAAGAGTATGTAAGAACACTCTGCCGTTGGATCCAACTTACTGATTGCCTTGTA
AGCGACCAGAGGCAGAGTCGCTGCGCATCTGCAGTTCGTAGGCTCTCCGAAGAATGGCAG
CGTGGTTTCGAAAAATTACCTGATAAGGTGGCTTCAGATGCCATTAAACACTTTGTGTTG
GCCGTCGAATCTATAATCCAACAGCAGGCCGAGGAGCACAACCAGCAAAGAAAATCCGAG
AAGCTCGAGAAAAGGTTGCAGAAGGAGTTAGTTTCTCTGACAGAGATGGAGAAAAAGGTG
GAGGGAAATATAGCAACTTTAGATGTAAACTCCGTGCTGAGCCCCAAGCATCCTTTATCG
ATGAAGCGAGCCAAAACCGAAGCCTTGAAGAAGCGAGTTGAGGAGGAGGAGGCTAAACAT
CTAAACTCCGTCCAAGTAAGCAAGACCATGGTTTTAAACAACCTAAGAACCAGCCTTCCC
AATGTATTTCAGGCGTTAATGGGATTCTCCAAAGCTTGTGTTCAGGCCTTTGAGGCCATT
CACAGCCACAATCAGCCAGAAGAAATTCCGTGTGCCTCGGAGAACTCGGCCAACTGA
>EDWA@DN2122_c0_g1_i1
GCGGACGCTCAGCCCTCTATTCAAAAAAAGAACAAAAAATCGTACAAGAAAAATACAATG
TTGGCATCTACAATCCCTACAGACGAGCATGTGCACTCCACTTTTGCTTCTAGATACACA
CGCAGCCCTGTTCCCCGGTTCCAAATGCCGGAGAGGTCGATGCCGAAGGACGCCGCCTAT
CAAGTCATACATGACGAGCTTATGCTCGACGGAAACCCGAGGTTGAACTTGGCTTCATTC
GTCACCACATGGATGGAACCCGAATGCGATAAGCTTATGATGGCTGCAATCAATAAGAAC
TATGTTGACATGGAT
>EDWA@DN2122_c0_g2_i2
ATGGTGTTATCTAAGACAGCATCTCAAAGTGATGTCTCGGTTCACTCCACTTTTGCCTCT
CGTTATGTCCGGGACTCACTTCCCAGGTTTAAGATGCCAGAAAACTCTATACCAAAGGAA
GCCGCGTTTCAGATCATCAATGATGAACTCATGCTGGATGGGAACCCAAGGTTGAACCTT
GCCTCTTTTGTTACCACGTGGATGGAGCCTGAATGTGATAAGCTTATAATGGACTCCATT
AACAAGAACTATGTTGACATGGATGAATACCCTGTCACCACTGAGCTTCAGAATCGTTGT
GTGAACATAATAGCACACTTGTTCAACGCGCCGTTGGGGGACGGTGAGGCTGCCGTCGGG
GTTGGAACGGTGGGTTCGTCCGAGGCAATCATGTTGGCTGGCCTTGCTTTCAAGAGAAAA
TGGCAAAACAAGCGTAAAGCTGAAGGGAAACCTTATGATAAGCCCAACATCGTGACCGGT
GCCAATGTTCAGGTATGCTGGGAGAAATTCGCAAGGTACTTTGAAGTGGAGTTGAAAGAA
GTGAAGCTTAGAGAAGGCTACTATGTCATGGACCCTGTCAAAGCAGTGGAAATGGTCGAT
GAAAACACCATCTGTGTAGCTGCAATCTTGGGTTCCACTCTCAATGGTGAATTTGAAGAT
GTCAACCTCCTAAACGATCTCTTAACCGAAAAGAACAAAGAAACTGGATGGGATACCCCG
ATTCATGTGGATGCAGCTAGTGGTGGCTTTATTGCACCGTTTTTGTACCCAGAACTGGAG
TGGGACTTTAGGCTTCCCCTTGTGAAGAGTATTAATGTCAGTGGACATAAATATGGTCTT
GTTTATGCTGGTATTGGTTGGGTTATCTGGAGAAGCAAGGAAGATTTGCCTGAAGAACTC
ATCTTCCATATTAACTATCTTGGAGCTGATCAACCCACTTTCACTCTCAATTTCTCCAAA
GGTTCTAGCCAAGTCATTGCTCAGTACTACCAACTAATCCGTTTGGGATATGAGGGATAC
AGAAATGTGATGGAGAACTGTCATGGAAACGCCATGGTCTTAAAAGAAGGGTTGGAGAAA
ACAGGGCGATTCAACATCGTGTCGAAGGATGACGGGGTTCCGCTGGTGGCCTTTTCCCTC
AAAGACAACAAGCGCCACGATGAGTTTGAGATATCCGACATGTTGCGTCGTTTCGGTTGG
ATTGTGCCGGCCTACACCATGCCTGCCGACGCTCAGCACATCACCGTACTCCGTGTCGTC
ATCAGGGAAGATTTCTCCCGCACCTTGGCTGAGCGTCTCGTCAACGACATCGAGAAAGTG
CTGCACGAGCTTGACACCCTCCCCGCAAAGGTCACGGCCAAACTGGCTTTGGCTGAAGAA
GCGGAAGCTCAGAACAGCAGTGTTAAGAAGACTGATATTGAGACTCAAAGGGAAGTCATG
GCTTACTGGAAGAAATATGTGAGTGAGAGAAAATCTAACAAGAACAAAATTTGTTAG
>EDWA@DN2122_c0_g2_i3
ATGGTGATCACAACCGCGAATCCAGAAGCAGGGCAGTATGTTCAATCCAGTACTTTTGCT
TCCAGATATGTCCGCGATCCCCTTCCAAGGTTCAAGATGCCAGAAAATTCAATGCCCAAG
GAAGCAGCCTATCAAGTAATACACGATGAGCTGATGCTCGACGGAAATCCGAGGTTGAAC
CTGGCATCATTTGTGACCACATGGATGGAGCCTGAGTGTGATCAGCTCATGATGGCTGCC
ATAAACAAGAACTATGTTGACATGGATGAATACCCTGTTACCACTGAGCTCCAGAATCGA
TGTGTAAACATGATAGCCAACTTATACCATGCTCCAATTGGGAGCGATGAGACAGCGGTC
GGTGTCGGGACCGTTGGTTCCTCCGAGGCAATAATGCTTGCAGGCTTAGCCTTTAAAAGA
AAGTGGCAGCAAAAGAGAAAATCACAGGGGAAACCCTATGATAAGCCCAACATGGTCACA
GGAGCGAACGTGCAGGTTTGCTGGGAGAAGTTCGCGAGGTACTTCGAGGTCGAGTTGAAG
GAGGTGAAGCTGAGAGAGGGATATTATGTAATGGACCCTGTGAAAGCCGTTGAAATGGTC
GACGAGAACACCATATGTGTAGCGGCCATTCTCGGATCTACCCTTACCGGGGAGTTCGAG
AATGTGAAGCTCCTTAATGAACTTCTGACCGACAAGAACAAGGAAACTGGTTGGGATACT
CCTATACATGTGGATGCTGCCAGTGGAGGGTTCATTGCTCCCTTTGTTTACCCTGATCTC
GAGTGGGATTTCCGCCTGCCATTAGTAAAAAGCATCAATGTCAGCGGGCACAAATATGGC
CTTGTCTATGCCGGTGTCGGTTGGGTCGTGTGGAGAAGCAAGAACGATTTGCCCGATGAT
CTTGTCTTTCACATCAACTACCTTGGATCCGATCAGCCTACTTTCACCTTAAACTTCTCT
AAAGGCTCTAGTCAAATCATAGCTCAATATTATCAGCTTATTCGGCTCGGCTTCGAGGGA
TACAAGAACATCATGGAGAACTGCATTGAGAATGCAAGGATTCTGAAGGAAGGGATAGAA
AGCACAGGGCGATTCGAGGTCGTCTCCAAAGACATCGGGGTACCCCTAGTGGCATTTGCT
CTAAAAGACAGCAGTAAGTACACGGTGTTCCAGATATCCGATAGTTTGAGGAAGTTCGGG
TGGATCGTTCCAGCGTATACGATGCCTGCAGACGCCGAACACGTTGCGGTTCTGCGAGTG
GTTGTTAGGGAGGACTTCGGTCGCAGCCTGGCCGAGAGACTTATCTCACATATCAAGGAG
GTGGTGAAAGAACTAGACTCACATCCGAGTCATATCGTGGCGAAAGATTCCCATGTCGTT
TCTGTTGCCGTAGCCGTGGAAGAGGGGAGTAAGGGTGGGGGAGCAGCAAAAAGGAGTGAG
AGAATGATTCAGGAAAAGGTGACTAAGCAATGGAGGCATTTTGTGGAAAGTAAGAGGATA
GGAGTGTGTTAA
>EDWA@DN2122_c0_g2_i4
CCTGTCAAAGCAGTGGAAATGGTGGATGAGAACACCATCTGTGTTGCTGCAATCCTCGGT
TCGACTCTCAACGGCGAATTCGAAGACGTCAAGCTTCTAAACGATCTCTTGATCGAGAAA
AACAAAGAAACCGGATGGGATACCCCGATCCATGTCGATGCGGCTAGCGGCGGATTTATC
GCACCGTTTTTGTACCCGGAACTCGAGTGGGACTTTAGGCTTCCCCTTGTGAAGAGTATT
AATGTCAGTGGACATAAATATGGTCTTGTTTATGCTGGTATTGGTTGGGTTATCTGGAGA
AGCAAGGAAGATTTGCCTGAAGAACTCATCTTCCATATTAACTATCTTGGAGCTGATCAA
CCCACTTTCACTCTCAATTTCTCCAAAGGTTCTAGCCAAGTCATTGCTCAGTACTACCAA
CTAATCCGTTTGGGAATTGAGGGGTACAGAAATGTGATGGAGAATTGTCATGAGAACGCC
ATGGTACTCAAAGAAGGGCTGGAGAAAACAGGGCGGTTCAACATCGTGTCGAAGGACGAC
GGAGTACCGCTTGTGGCCTTCTCCCTGAAAAACAACAAGCGACACGACGAGTTCGAGATA
TCCGACATGTTGCGCCGCTTCGGTTGGATCGTGCCCGCCTACACAATGCCTGCAGACGCT
CAGCACATCACCGTGCTCCGTGTTGTCATCAGGGAAGACTTCTCCCGCACATTGGCCGAG
CGTCTCGTGATCGACATCGAGAAGGTGCTCCACGAGCTCGACACCCTGCCGGCAAAGGTC
AGTGCCAAGCTGGCGATCGCGGAAGAAGCGGAGGCCCAAAACGGCATAGTAAAGAAGACT
GATATTGAGACACAAAGGGAAGTCATGGCTTACTGGAAGAAATATGTGAGTGAGAGAAAA
TCTAACAAGAACAAAATTTGTTAG
>EDWA@DN2122_c1_g1_i1
ATGGCATCTGCAACTGCAGGAGAAGATGGCCAGTTCAAGTTGTCTGAGACCAGTGTGCTT
AAAATCAAGAAGGGAGACATTACTCAGTGGTTTATTGACGGCTCCTCCGACGCTATTGTC
AATCCGGCAAATCCGAGAATGCTTGGAGGTGGCGGCGCGGATGGAGCCATACATAGGGCT
GCTGGCCCAGAACTTCGAGAAGCATGCGTTAAGGTCCCGGAAGTTCGACCTGGTGTTCGC
TGTCCCACCGGTGAAGCAAGGATTACCCCAGGATTTAAACTACCCGCGTCTCATGTGATT
CACACCGTTGGACCGATTTATGATTCCGACAAGGACCCTAAAGGCTCACTGAGAAATGCA
TACAAAAATTGCTTGAGTGTGGCTAAAAAGAACAACATTCAATACATCGCGTTTCCTTCC
ATATCTTGCGGTGTATATGGATATCCTTACGAGGAAGCAGCTACAGTTGCTTTACCTACT
ATCAAAGAATTTGCCGATGGTATTAAAGAGGTGCACTTTGTTCTATTTGACGGCAACGTC
TATGACGTTTGGTTGAGAAAAGCAAAGGAATTGCTCCAGGTTTAG
>EDWA@DN2122_c1_g1_i3
ATGATAGGCATTGGTAGTTCGATTCTCTGTAGAGGTAGCAGAGGACTCAGGTTTCCAGCA
TTTCATCCCCATTTAACCGCTGCTACTTCCAATACTAGAGTTGCCCGTCTCACTTCTCAC
AAAATCTTCAGTAGAAACCCTAGTAGTAGCACTTCCCAAAACATCTTCAAACCCTCTTTA
CCTTCATCTCCTTTTCGCTGTGCTGCTGGGTTTTCAGCAATGGCGTCTGCAACTGCAGGA
GAAGATGGTCAGTTCAAGTTGTCCGATACCAGCGTGCTTAAAATCAACAAGGGCGACATT
ACGCGGTGGTTTATCGATGGCTCCTCCGATGCTATTGTCAATCCAGCAAATCCGAGAATG
CTTGGAGGTGGCGGCGCGGATGGAGCCATACATAGGGCTGCTGGCCCAGAACTTCGAGAA
GCTTGCTTTAAAGTCCCAGAAGTTCAACCTGGTATTCGCTGTCCCATCGGAGAAGCAAGG
ATTACCCCAGGATTTAAACTGCCTGCATCTCATGTGATTCACACTGTTGGACCGGTTTAT
GATTCCGACAAGGACCCTAAAGGCTCACTGAGAAATGCATACAAAAATTGCTTGACTGTG
GCTAAAGAGAACAACATTAAATACATTGCGTTTCCTGCCATATCTTGCGGTGTATATGGA
TATCCTTACGATGAAGCAGCTACAGTTGCTTTATCTACTATCAAAGAATTTGCCAATGAT
ATTACAGAGGTGCACTTTGTTCTGTTTGCGGATGACACCTATGATATTTGGGTGAAGAAG
GCAAAGGAATTGCTGCAGGTTTAG
>EDWA@DN21232_c0_g2_i1
GTTTCTGATTCCTTAGGAAGTAAAAGCGAGGAAAAAATTGGAGATGGGAGATACTCAAGT
CATTCTCTTGATGAAGTTGCAGGAATGTTGCGTGGTACGATATCTGCGTACGAAGTAAAG
GTCCTCGGTGCATTCCGTGATCTTGATGAATCTAATCTTCAGTCATACATGAACGATGCC
ATAAAGGAAGTATCTAAAGCACGCCTTGCTTTTGAAGCAAAAGAAGCTGCTCCTCCTATA
GCTGTCATGTCGCTCACTCGCTCAGGACACTTCAAGCGGAGGTTACAAAAATTTTTATAC
TAA
>EDWA@DN21234_c0_g1_i5
AAGATGTCTTCTTGTGAGAGTGCCAATGAAGTATGGGACAAGCTTGAAGTCACATACGAG
GGGACCAATGAAGTCAAGGAGACCAGGATTGGGCTCCTCACCTTAGAGTATGAGAACTTC
AAGATGGATCCGGAAGAAGAAATCGAGAAGATGTTCGATAGGTTCTCCACCATCACAAAT
GGACTCAAAGGCTATGGAGAAGCCATTCCGAAAGAAAAGCTTGTCCGAAAGCTCATCTAC
TCCCTTCCTGAGTCATGGGACTCAAAGAGGACCGCCATCATCGAAGCCAAAAATTTGAAG
ACTTTGAAG
>EDWA@DN21236_c0_g1_i2
ATGGAGATCCGATCAGTGAAAGTGAGCAACGTTTCCTTGCTTGCAACCGAGCAAGATATT
AACGAGTTCTTTGTCTTCTCCGGTGAAATTGAATATGTTGAAATGCAAAGCGATAATGAG
CGATCACAAGTTGCATACATTACTTTCAAGGATCATCAGGGAGCAGAGACTGCAGTTCTT
CTTTCAGGGGCAATGATCGTCGACCAGACTGTTACGATAGAGCTGGCTCCGGATTACAAG
CTGCCTGATAATGCTTTCGCAACACCGGCAACAGGGAATGATAGTGGGCAGGAAGAAGCA
GGTTTGAAGAATGCAGAAGATGTTGTTAGCACCATGCTAGCCAAGGGATTCATTATTGGC
AAAGATGCATTGAACAAAGCAAAGGAATTAGATGAGAAGCATCAGTTCACTTCGACCGCC
TCCGCCAAGATCGCTTCCCTGGACCAGAAGACTGGCCTTTCTGAGAAATTCAGTGCTGGC
AAAACTGTGGTGAATGAAAAAATGAGGGAGGTGGACCAGAAGTATCAGGTTTCCGAGAAG
TCTAAGTCCGCACTCGCAGCCGCCGAACAGTCCGTCAGCACCGCCAAATCTTCTTTCATG
AAGAACCGTTATGCTTTGGCTGGAGCCGCATGGTTTACTGCTGCATACAAAAGGGCTGCT
AAAGCAGCAGAAGACGTGGGGCAGAAGACAAGAGAAAAGGTTTTGGCTGAGGAACAAGCT
CAGAAAGCAGAGGAGTATGCACATATCAACGAGTCAAGTTCTCCCAGAGCTGCTAAACCC
GAAACCAGTGAACAACCTTCCGATCCCTTACCCGAATCAGGTTTCTTCCTTCACGAGGGC
GGAGGAAAATAG
>EDWA@DN21237_c0_g1_i1
ATGGCACCGAATGTGGAAACCAATAACGCTACTGACAACAAGCCTCCACGTCTTTCAATG
GAAGGACTCCAAAGAACGATATCGGACATATCGTTCGAGCTAAGCAAAGAAGCCATTGAC
ACGGAGCAGCTTCCGCCTATATCCGAAGTCGAGGACGCCAACTGCGAGTGCTGCGGCATG
TCCGAGGAGTGCACTCCCGAGTATATTAACCAAGTTCGAGAGAAGTTCTCCGGGAAATTG
GTGTGCGGACTTTGCGCGGAGGCTATCAAGGAAGAGACCGAGAAAAACGGAGGCAAAAGG
GAAGAGGCTTTGAACGAGCACATGAGTGCTTGTGTGAGGTTCAATCGGTTCGGTCGGACT
CACCCCGTGCTGTACCAAGCCGAGGCGATGCGAGAACTCTTGAAGAAGAGTTCGGGAATT
CGGGCTAAGTCGATGAGTCCTAGGGACAAAAGAGGCCTGAAGAAGGGTGGTATCGCGAGG
AGCTCGAGTTGTATGCCGGCTATCGCTAAGGGTATCGGCGACCGAAGACCATATCTTGAG
AAGAACTGTGGTTGGACATAA
>EDWA@DN21237_c0_g1_i2
ATGGCACCGAATGTGGAAACCAATAACGCTACTGACAACAAGCCTCCACGTCTTTCAATG
GAAGGACTCCAAAGAACGATATCGGACATATCGTTCGAGCTAAGCAAAGAAGCCATTGAC
ACGGAGCAGCTTCCGCCTATATCCGAAGTCGAGGACGCCAACTGCGAGTGCTGCGGCATG
TCCGAGGAGTGCACTCCCGAGTATATTAACCAAGTTCGAGAGAAGTTCTCCGGGAAATTG
GTGTGCGGACTTTGCGCGGAGGCTATCAAGGAAGAGACCGAGAAAAACGGAGGCAAAAGG
GAAGAGGCTTTGAACGAGCACATGAGTGCTTGTGTGAGGTTCAATCGGTTCGGTCGGACT
CACCCCGTGCTGTACCAAGCCGAGGCGATGCGAGAACTCTTGAAGAAGAGTTCGGGAATT
CGGGCTAAGTCGATGAGTCCTCGAGACAAAACTGGTCCGAAGAAGGGTGGTATCGAAAGG
AGCTCGAGTTGTATGTCGGCTATCGCCAAGGGTATCGATGACCGAACAATGGTTAATTAA
>EDWA@DN21237_c0_g1_i4
TTTCTCGAGAAAATTACAACGTCTATATATAAGTTAAATCTCTATCATTTTCTTTCCCAT
TTCAGTTCTCCGATTTTTAATTCAGCCATGGCACCGAATGTGGAAACCAATAACGCTACT
GACAACAAGCCTCCACGTCTTTCAATGGAAGGACTCCAAAGAACGATATCGGACATATCG
TTCGAGCTAAGCAAAGAAGCCATTGACACGGAGCAGCTTCCGCCTATATCCGAAGTCGAG
GACGCCAACTGCGAGTGCTGCGGCATGTCCGAGGAGTGCACTCCCGAGTACATTAACCAA
ATTCGAGCCAAGTTCTCGGGGAAACTGGTGTGCGGACTCTGCGCGGAGGCGATCAACGAA
GAGACCGAGAAGAATGGTGGGAAAAGAGACGAAGCTTTGATCGAACATATAAGTGTTTGT
GTGAGGTTCAATCGGTTTGGTCGGACTCACCCCGTGTTGTACCAGGCTGAGGCCATGAGA
GAAATGTTGAAGAAGAGTTCGGGAGTTAGGGGTAAGTCGATGAGTCCTCGGGACAAAAGC
GGTCCGAAG
>EDWA@DN2123_c0_g1_i2
ATGGAGCTGAGTAAGGCAACTTTCGAGATCTTCACGAAACTGGAGCAGAAATGGCTATCG
CACTGTGAACCTACGAAGAAGACTCGAATCCTCAGCATCGATGGCGGTGGAACAACCGGC
ATTGTCGCTGGTGCCGGCCTTATCCACCTTGAAGATCAGATCCGCCTCAAAACCGGTGAT
CCACATGCGCAGATTTCTGATTTCTTTGATATGATCGCCGGCACCGGCGTCGGTGCTATT
CTTGCTGCCATGCTCTCTGCCGATGATGGAACTGGCCATCCACTTTTCACTGCTAGAGAA
GCTGTCAAGTTTCTCACGTTGAACAACTCCAAGCTCTTTAAAGTCAATAAGCTCGCCGGA
GTTCTTTGCAATCGGAAAAAATTCTCCGGCAAGAGCATGGATAAGGTGCTGAAGGAGATG
TTCAAGAGAGAAGACGGAACGTCTTTGACACTGAAGGACACGTGTAAGCCTCTCCTTGTT
CCTTGCTTTGACCTCAACAGTTCCGCGCCCTTCGTTTTTTCTCGCGCCGACGCTTCCGAA
TCACCAAGCTTCAACTTCGAGCTTTGGAAAGTGTGCCGCGCCACGTCAGCCACTCCGAGT
CTCTTCAAACCTTTCCGATTGACATCCATCGACGGCAAGACCACGTGCTCCGCCGTGGAC
GGAGGTTTGGTCATGAACAACCCCACTGCCGCTGCCGTCACGCACGTGCTCCATAACAAG
AGAGATTTCCCTTCCGTTAATGGCGTCGAGGATCTGATGGTTTTGTCTTTAGGAAACGGT
CCATCCTGCGGAAGATCAAAGGTCCGTAGTAACGGCGAATGCTCAACTTCTTCCGTCGTT
GACATTGTACTCGACGGAGTCTCGGAAACGGTGGACCAGATGTTGGGGAACGCTTTCTGT
TGGAACCGTACCGACTACGTCCGAATTCAGGTATGCATATCATTTTCGATTCTCTGTTTG
GTTCTTAAGAAAAATTTCCTCAGATTTCTCGGAATCCAAACAGATTTCAACGATTTCTTT
TACTTTTAA
>EDWA@DN2123_c0_g1_i4
TCCGCTCCTTTCGTTTTCTCTCACGCCGACGCTTCCGGATCGCCTAGCTTCAACTTCGAG
CTTTGGGAAGTATGCCGCGCCACGTCAGCTACTCCCGGCCTCTTCAGACCTTTTCCATTG
ACATCTGTAGACGGCAAGACCTCATGCTCCGCCGTGGACGGTGGTTTGGTCATGAACAAC
CCTACTGCAGCGGCGGTCACTCATGTTCTCCATAACAAGAGAGATTTCCCCTCGGTTAAC
GGCGTGGAGGATCTGCTGGTTTTGTCGTTAGGCAACGGTCCGTCGTGCGGAAGGTCAAAG
GTTTGTAATTACGGCGAATGCTCAACTTCTTCCGTCGTTGACATTGTACTCGACGGAGTC
TCGGAAACGGTGGACCAGATGTTGGGGAACGCTTTCTGTTGGAACCGTGCAGACTACGTT
AGAATCCAGGCAAACGGAGTGGGGAGTGAAAGGATGATGGGGCCGAGAATGGATGAGGTA
CTGAATGAAAGAGGAGTGGAGTCGTTACCGTTTGGCGGGAAGCAGTTACTGACGGAAACT
AACGGACAGAGAATTGAGGGGTTTGTGCAGCGCCTTGTTGCCTCCGGGAAAACCAGCCTT
CCTCCAAGTCCCTGCAAGGAATCAGCCGTTAGCCCACTTGCCAACGGTCGTTAG
>EDWA@DN2123_c0_g1_i6
ATGGAGCTGAGTAAGGTAACTTTGGAGATCTTCACCAAACTGGAGCAGAAATGGCTATCG
CACTATGAAACCACCAAGAAGATTCGAATCCTCAGCATTGACGGTGGTGGAACCACCGGC
ATTGTAGCTGGTGCCGCTCTTATCCACCTTGAAGACCAGATCCGCCTTAAAACCAGTGAT
GCACATGCTCAAATTGTCGATTTCTTCGATGTGATCGCCGGCACCGGCGTCGGTGCTTTT
CTTGCTGCCATGATCTCTGCCGACGATGGAACCGGACATCCTCTCTTCACTGCTAGGGAA
GCTGTTGATATTATCACTCGGAATAACTCCGAGCTCTTCAAAGTTAATAAGCTCGCCAGG
TTTCTTTGCCGTCGGAAGATGTTCAACGGTAAGAGCATGGATAAGGCGCTCGAAGAATTG
TTTAAGAGAAAAGACGGAACCGTTTTGACGCTCAAGGACACGTGTAAGCCTCTGCTTGTT
CCTTGCTTTGACCTCAAGAGTTCCGCTCCTTTCGTTTTCTCTCGCGCCGACGCTTCCGAA
TCACCTAGCTTCAACTTCGAGCTCTGGAAAGTATGCCGCGCCACGTCAGCCACTCCAGGC
CTCTTCAAACCATTTCCATTGACATCTGTAGACGGCAAGACCTCATGCTCCGCCGTGGAC
GGTGGTTTGGTCATGAACAACCCTACTGCAGCGGCGGTCACTCATGTTCTCCATAACAAG
AGAGATTTCCCCTCGGTTAACGGCGTGGAGGATCTGCTGGTTTTGTCGTTAGGCAACGGT
CCGTCGTGCGTAAGGTCAAAGGTCATAAACAACGGTGAATGCTCAACTTCTTCCGTCGTT
GACATTGCGCTCGACGGAGTCTCGGAGACGGTGGACCAGATGTTGGCGAACGCTTTCGGT
TGGAACCGTACAGACTACGTTAGAATTCAGGTAAGCACTGTCATTACTTTTTCTTTTACT
CCTATCGATGCTCTGTTTGGTTCCTGA
>EDWA@DN2123_c0_g1_i7
TTTGACCTCAAGAGTTCCGCTCCCTTTGTTTTCTCCCGTGCCGACGCTTCCGAATCACCG
AGCTTCAACTTCGAGCTTTGGAAAGTGTGCCGCGCCACGTCAGCCACTCCGAGTCTCTTC
AAACCTTTCCGATTGACATCCATCGACGGCAAGACCACGTGCTCCGCCGTGGACGGAGGT
TTGGTCATGAACAACCCCACTGCCGCTGCCGTCACGCACGTGCTCCATAACAAGAGAGAT
TTCCCGTCGGTCAATGGCGTGGAGGATCTGCTGGTATTGTCGTTAGGAAACGGTCCATCG
TGCGGAAGGTCAAAGGTTCTTAAGAATGTAGAATGCACAACTTCTTCAGTCGTTGACATT
GTGCTCGACGGAGTCTCAGAGACCGTAGACCAGATGTTGGGGAACGCTTTCTGTTGGAAC
CGTGCAGACTACGTTAGAATTCAGGCAAACGGGCTGGGGAGAGAAAGGATGGCGGGGCCG
AGAATGGAGGAGGTACTGAATGAAAGAGGAGTGGAGTCGTTACCGTTTGGCGGGAAGCAG
TTACTGACGGAAACTAACGGACAGAGAATTGAGGGGTTTGTGCAGCGCCTTGTTGCCTCC
GGGAAAACCAGCCTTCCTCCAAGTCCCCACAAGGAATCAGCCGTTAGTCTGCTTCCCAGC
AGCCGTTAA
>EDWA@DN21241_c0_g1_i2
ATGGCGGAGCTAGGGTTTCAAGAGCAAAGCTCAGTGAGATCAGGTTATAGAGCTGGAGCT
GCGAGCCCTGATTCTGTTATATTCACTCTGGAATCGAATTTCAGCCTCTTCTCTTCGGCT
TCCGCTAGTGTCGATCGTTGCTCTTTTGCTTCTGATGCTCATGACCGCGATTCTCTCGTT
TCCGAAATCTTTTTACATTTGGCAGGACAAGAAAATGGAGATCAGAATGAGAGTTCGAGT
GGACCAGATCCAGATCCGAACAAAGCTATAACTGTCCGTAAGCACATTCGTCTCTCCAGA
AAAGGAGAAAAAGTGAAAGGTACTTTCAAGTTTCAATGTTTTCTTTCACCATTAGCTTCT
TTTGAAAAAAGTTAA
>EDWA@DN21241_c0_g1_i4
GCTAGTGGCGGCGATCACTCCTCTTTTGCTTCCGACGCTGCTCGCGACCACGATTCTTTC
GTTTCAGAACTCTCTTTACATTTGGCCGGACGTGAAGGAGGAGATCAGAATGAGAGTTCG
AGTGGACCAGATCCAGATCCAAATAAAGCTATGAAGGTTCATAAGCACAGTCGTTTCTCC
AGGAAAGGAGAAAAGTTGAAAGTTCAAAAAGCAGAAAACGATAACCAACTCATAGATTCA
GCAAGAAACTCATTTTCTGTTGCTCTTAAAGAGTGTCAGGATAGGAGGACTAGACCTGAA
GCTTTGTTAAAGAATCATCATAGGCGAAGACAGGCTTCTTTGGATCTAAATAATGTCTCC
GCTTCATCTCCACGGTTGGGGGGCATGAAGAAAATCTCGATTGCAACACGGAAATCGGGT
TCATTTCCTAGTCCTGGGACTCCCAGTTATCATCATCATTCGATTGCTGGAATGCAGAAG
GGTTGGAGTTCTGAGCGTGTGCCATTGCACAATAATGGTGGAAGGAGGCAGGGGAATGCG
GCTGGGGCGCTGCCTTTTAACAATGGAAGGACTTTGCCTTCAAAGTGGGAAGATGCTGAG
AGGTGGATCTTTAGTCCTGTTTCTGGGGATTGTGGTGTGAGACAATCC
>EDWA@DN21241_c0_g1_i6
GCTAGTGGCGGCGATCACTCCTCTTTTGCTTCCGACGCTGCTCGCGACCACGATTCTTTC
GTTTCAGAACTCTCTTTACATTTGGCCGGACGTGAAGGAGGAGATCAGAATGAGAGTTCG
AGTGGACCAGATCCAGATCCAAACAAAGCTATGAAGGTCCATAAGCACAGTCGTTTCTCC
AGAAAAGGAGAAAAGGTGAAAGAAAACGATGCAGATCCTCTAGAAGACGATAACCAACTC
ATAGATTCAACAAGAAACTCATTTTCTGTCGCTCTTAAAGAGTGTCAGGATAGGAGGACC
AGATCTGAAGCTTTGTTGAAGAATCATCATAGGCGAAGACAGGCTTCTTTAGATCTAAAT
AATGTCTCGGCTTCGTCTCCGCGGTTGGGGACTATGAAGAAAAGCTCGGACGCAACACGG
AAATCAGGCTCAGTTCCTAGTCCTGTGACTCCCAATTAC
>EDWA@DN21245_c0_g1_i1
ATGGAGAATGATTGGGATTTGCAGGCTCTTCCTATTACTCCTAGACCACCCTTACCTGGA
TTGCTTTCAAGGCTTGGGAACAATGGGATCCTTAACAGTTCCGCTGAGTCCATATCCCTG
ACCAAGGGGTTCGCAACTACCGCTGCTCGACCAAGGCAACTCTCCGAGAACTTAGACCCT
GCTCGAAAACAAGCATGTTGCCCGCACTGCTCCCAGAATTACGAACAAGAGCTTGCGAAA
CTTTTAGCAGCCAAGGAGTCTGAGAAACCTTCCTCTGAGATGAAACACGAATCAACTCAG
CCTGCATTGCCACAGTGGTTGCAGAATGCAAAGGTCCATGATGATCATGTCAAAACAGTA
GACCAGGCACAGAGTAAGGAGCAAGAGATGATCTTGAAGCAGAAGACTCGAGAACTGCAA
AAGAAATGGAATGATACTTGCTTTCAACTACATCCTAGTTTTCATCAACCCGGTTTAGGC
TCTGAGAGATTGGCTGCTGCAACTCTTTCAATGACGAGCTTTTACAATACGAGTCTGGTA
GGACGCCAGCCTTTCCAGCCCAAGTTACCATTTAACGGGAACAGTGGGGAGACACTGCAA
CGAAACCCACATCTTGTAACTAGCCAACCGATGGAACGGACAAGTAGCCAACCAGGAAGC
CCCGTAAGGACAGACCTCGTTCTTGGACGACCAAAGATAACTGAGGCCACGCCTGAAAGT
ATCCATAGAGAGCGTGTGATGGACTTACTGGGCTGCCTACCTTCTGAACCACAGAACAAG
TTGCAAGATTTGCGGAGCGACAAACCATTAAAAGCATTAGATGCTGACTCATTCAAGAAA
CTCCTTAAAGGTCTAACCGAGAAGGTGCCGTGGCAGCAGGATGCAGCATCTGCAGTGGCT
GCAACAGTTACACAGTGTAAACTAGACAACGGAAAACGGCAGGGTGCTGGATCAAAGGGT
GACATTTGGTTATTGTTTACTGGCCCTGACATGGTTGGCAAGAAGAAGATGGTGTTTGCC
CTCTCAGATCAAGTATCCGGGTCTCATCCAGTAGTGATATGTCTTGGTTCAAGACGAGAT
GAGGAATCCGATGTGAATTTCCGTGGTAAAACTGTACTGGATAGAATAGCAGAGGCAGTT
AGAATGAACCCCACCTCAGTAGTAATGCTTGAAGATGTAGATGAAGCGGATATTTTAGTT
AGAGGCGGCATAAAACGAGCAATGGAGAATGGTCGACTCACTGATTCTCATGGTCGCGAG
ATCAGCCTAGGGAATGTTATTTTTATTCTCACAGCAAGTTGGTTACCAGATAATCTTAAA
TTCTTATCAAATGGTAATTCCCTGGATGATAAGAAGCTTGTCAGTTTGGCAAGTGGAGGT
TGGCAATTAAGGTTATCCCTCTCGGAGAAAACTTCTAAACGCCAAGCCAGTTGGCTACAT
GAGGTGGACCGAGCAACAAAACCAAGGAAGGAAACTGGTTCACTGCTATCTTTCGATCTA
AACCAGGCTACAGATGTGGAGGATGAAAAGGCTAATGGATCACACAACTCGAGTGATCTC
ACGGTCGATCATGAACAAGAACACGGCCTCACTAACATGTTATTATCCAAGCCAACATCA
TCAGTATCTCATGAGCTGCTTGATTCCATCGATGATGCAGTTGTCTTCAAACCTGTTGAT
TTCGGTCCCATTAGATGTGACATAGCAAACAACTTAACAAAAAAGTGTTCCATCATCATC
GGTGAACGGGTATCGATTGAGATCATAGATGAAGCTCTAGAAAAGATCATGAGTGGAGTA
TGGATAGGCAGAACTGGATTAGAAGAATGGATGGAGAAAACATTGATTCCAAGCTTGCAG
CTGCTCAAAACAAGATTGCCGGCGTCGGACAAGTCTCTAGTTGTTCGACTTGAACTCGAT
GATGAATCCAGTAAACGAAGCTATGGAGATTGGCTGCCCAATAGTGTGAAGGTGGTCGTT
GATGGATTCACATAG
>EDWA@DN21246_c0_g1_i1
ATGCGGCGGAGGATAAGGATACGGAGCACCGTGTTGCGGCGACGGAAACGCAAAAACAGG
GCTCCCCCCTTGCATTTCATGTCCGGACCTCGAATCATGCCACGGAATCTGAGGGTACGG
AACGGAGCCCCCGTCGAACTTGTACGAGAAACTCAGGATGCCTCTGGATTTGCCCTCGGG
CAACACCACGCTGTAGCTGACGTTATGCTCAGCCATGTGATTCCCGTTGGTTTGGTCGAG
CAGTTCCTTGACGGAGACCTGGACGGTGCCGACGTCCCTGTCCCCGAAGATTCGGCTCGT
TCTGAGAGCGAACACAAGGAAGACGAGGTTCTGGTGGACGTCGGCTTCGTGGATGATGAA
TTTCATGCGGCAATTCCACTCTGGGTTGGTCCCGTTTTCTTTGTCCACCGGAGTTTTCTG
GTTGGTGCTGGCGTTGCCGTTGATTGA
>EDWA@DN21249_c0_g1_i1
ATGAATAATGCCCGACGCACCACCCCCAACCCTCCAATTTTACTCCGCCTCTTGTTATTT
TGCGCCATCTTCGCTTCCCGTCCTCCGCTCGCCATCGACTGTTACGATAACCGTGAGATC
GACAGGATCTCCTGCCCTAATCGCCGGAAAGTGATGTCCAAATCTCGCGTTTATACTGAC
GTCAACGTCCTTCGTCCCAAAGAATACTGGGATTACGAGTCCCTCACTGTTCAATGGGGG
GATCAAGATGATTATGAGGTAAGTAGGAAAGTTGGAAGGGGGAAATACAGTGAGGTTTTC
GAGGGTATTAATGTCAATAACAAGGAGCGCTGTATAATCAAGATCCTCAAGCCTGTTAAG
AAAAAGAAGATTAAGAGAGAGATAAAAATCCTTCAGAATCTATGTGGTGGTCCAAATATT
GTT
>EDWA@DN21249_c0_g1_i3
ATGAATAATGCCAGACGCACCACCACCAACCATCCAATTCTAGTCCTCCTCTTGTTATTT
TGCGCCATCTCCGCTTCCCGCCCTCCGCTCGCCCTAGACTATTACGATAACCGTGAGATC
AACAAGATCTCCTGTCCCAATCGCCGGAGAGTAATGTCCAAATCTCGCGTTTATACTGAC
GTCAACGTCGTTCGTCCCAAGGAATACTGGGATTACGAGTCACTCACTGTTCAATGGGGG
GATCAAGATGATTACGAGGTTGTTCGGAAAGTTGGACGGGGGAAATACAGCGAGGTTTTC
GAGGGTATTAATGTCAATAACAAGGAGCGCTGTATAATCAAGATCCTCAAGCCTGTCAAG
AAAAAGAAGATTAAGAGAGAAATAAAAATCCTTCAGAATATATGTGGTGGTCCAAATATT
GTTAAACTTCTTGATATTGTTAGAGATCAGCACTCCAAGACGCCTAGCTTGATATTTGAG
TATGTCAACAATTCGGATTTCAAAGTTCTCTATCCAACGTTGACAGATTATGACATTCGC
TACTACATATACGAACTTCTCAAGGCATTAGATTACTGTCATTCACAAGGAATAATGCAC
AGAGATGTCAAG
>EDWA@DN21249_c0_g3_i1
ATGCATGAAATTTGTCCGCCGCACCACCAGCTGTCCAGTTTAACTCCGCCTCTTTGCTAT
TTTTCGCCACCGTCGCTTCCCGCCCTTCCGTCGGCCGCCTCCCTTTCCGTATCAGTTGGA
TCGACGAGATCACCTATTCCAACCGCCGTCAACTCATGTCCAAAGCTCGCGTTTATGCTG
ACGTTAAAGTCCTTCGCCCTAAGGAGTACCGGGACTACGAGTCCCTCACGGTTCAGCGGG
GTGATCAAGATGATTACGAGGTTGTTCGGAAAGTTGGAAGGGGAAAATACGGCGAGGCCT
GAAGGCATAAATGTCAATAACACTGAACGCTGTATAATCAAGATCCTCAAGCCTGCTAAG
AAAAGAAGGCAATTGATTTTCTTGATAAGTTGCTTCGATACAACCATACGGACAGGCCAA
ATGCAAGAGATTAGAGAAGCTATGAGGCCCATCCAGGTGTTTGGCAGTTGA
>EDWA@DN2124_c0_g1_i2
ATGGCAAGTCCGAATGGGATTTTCAAGTCCATTTTCCATTCTTTAACAAGGAAGAGTCCA
AAAGCAACCGGTGTGTCTGCAGCCAGGGAAGAGCAGTGGAAAATCGCGGCGGCGGAAATG
TCACACAAGCTTATTCAAGCTACAAGAAAGAGAGATGAAGCATTGATGGAAGCTTCGAGG
CTAAAATATTCCATGGCTGAGCTTGAGAAGAAGCTTAACAAGCTCGAAGTCTACTGTCAC
AATCTCAAGTCTGGTCTAGATGAATGTAATAACAGCAACAGCAACAACAGCAACAACTCT
CCTTACAGAATTGGCAAACCCCATAATTTTCATCAACCCAAAGATGGAGTTGTTGGAGCT
AATGAAAAACTGATTCAACAATTCTTGGTTTCTGTTTCTGAAGCCAGGTCTTCAATCAGG
CTGTTGAGTAGATCACTCACCATGCAATTAAGGCACGTGGGAACTAAAGTTTACGAGCGA
ATATCGCTTCTTTTACAGCCTTATGATACCAAGATTTCCCACTCCAAGAACCCCAAAGGC
CTTATTCTTTACCTCGAAGCCTTGTTGAACAAAGCTTTCTTCGAAGACTTCGAATCGATC
GGGTTCCAAAAGAGTTCAGTGAACCAAATACTGAACCCGATCGATCGCTGCGAAGCTAAT
TACGCTTCGTACATCAATTTACAAGGTTTGACATGGGAGGAGGTTCTAAACAAGGGAACA
AGGCATTTCAGTGAGGAGTTCAGCAAGTTTTGCGACAGGAAAATGAATGAAATCGTGGCT
ATGTTGGGATGGAACAGAGCTTGGCCTGAACCATTGTTGCAAGCCTTCTTTGGTGCGTCC
AAGAGTGTGTGGCTGGTGCACCTATTGGCCAACTCGGTGCATCCTGGCTTGCCAATATTC
AGGGTAGACAAAGGGGTAAGGTTCGATTCAGTCTACATGGAAGACATGGATGGAGACAGA
GCTAGAAAACTGGTTCCAACTATTGTTCGAATCATGGTCGCGCCAGGGTTCTATGTCTAT
GGCAATGTCGTCAAGTGCAAAGTTATTTGCAGGTACTCCAACAACATGGACAGTAAAGGC
TTAATCCCAGCCCCATAG
>EDWA@DN2124_c0_g2_i1
ATGGATCCATCTTCCTCCAAATCTCCTCCTCCACCTCCTCAGTCCCCCTTTTTCACTCCT
ATTCATGAATGTGAAAGGGAAGGGCATGAAGATGCTAGCCCAACAGAAAGCACGGACAAG
ATAATCGGAAAATCCAACAGCAGGAAACGTCAGGAGTCTGCTGTAAATGGCGGTGATATT
AGAGATGGTTCTGTTTCTTGCAACAAATGCCGGCCTCACTCCAGGGACAAGATCAAGCAC
TCATTTTCCATGGCAAGTCCTAATGGGATCTTCAAGTCTATCTTCCATTCTTTAACGAGA
AAGAACCCGAAATCAACCAATGTGTCTACACCCAGAGAAGAGCAGTGGAAGATTGCTGTT
GCTGAACTCACACACAATCTTATTCAAGCTACACGAAAGAGAGATGAAGCAGTGCAGGAA
GCATCGAGGTTGAAGAACACCATGGCTGAGCTCGAGAAGAAGCTTAACAAGCTTGATGTT
TACTGTCATAATCTGAAGTCTGGTCTGGATGAATGCAACAGCAGAAACTCCCCATATAGA
ACGGGTAAAGAAGCTAGGGAAAAAGTGATCCAACAATTCTTGATATCAGTCTCTAAAGCT
AGGTCTTCAATCAGACTTCTAAGCAGATCACTCAGCATGCAGTTAAGGCAAATGGGTAGC
AAAGTTTGCAACTCGAAGAACCCAAAAAGCCTTCTTCTTTACCTCGAAGCCTCGTTGAAC
AATGCTTTCTTTGAAGATTTTGAGTCCATTGGGTTTCACAAGAATGCAGTGAACCAAATA
TTGAACCCCACCGACCGCTGCGAAGCCAATTGCAGGTCGTTTCAACGTTTACAAGGTCTA
ACATGGGAGGAGGTCATGAACAAAGGGACCAAGTATTTCAGTGAGGAGTTCAGCAAGTTT
TGTGACAGGAAAATGAGTGAAATTGTGGCCATGTTGGGATGGAACAGAGCTTGGTCCGAG
CCATTGTTGCAAGCCTTCTTTGTTGCTTCAAAGAGTGTGTGGTCGGTGCACCTTTTGGCC
AACTCGGTGCACCCTGGCATACCGATCTTCAGGGCGGATAAAGGGGTACGGTTTGATTCG
CTATACATGGAGGACGTGAGTGGAGAAAGTGCCATTAAGCTGGCTCCAAGCATGGTTCGG
TTCATGATCACACCAGGCTTCTATGTCTATGGTAGTGTAGTTAAATGCAAGGTTATTTGC
AGGTACCGCAACAACCTGGATAGTAGTTTAATTAACAAGGGCTTAACCCCTTCTCCTTAG
>EDWA@DN2124_c0_g2_i2
AAAAGAGATCAAAACACGAGACCAGATGACAAAACCAAAAGACAAATCATGGCTCCATCT
TCTTCTTCTTCATCTCCTTGTTCTGCTTCTTCCTCCAAATCTCCTCCTCCACCTCCTCAG
TCCCCCTTTTTCACTCCTATTCATGAATGTGAAAGGGAGGGACAAGAAGATGCTAGCCCA
AGAGTGACCCCGGAGCACTTCCCAACACCGCTCCATGCTAAAGTAATCGGAAAATCCAAC
GCCAGGAAACGTCAGGAGTCTGCTGAAAATGGTGACGGTTCTGTTTCTTGCAACAACTGC
AGACCTAACTCCAGGGAGAAGATCTCTGTGGTTCCTTTTGAGGACAACAACAACAATGGA
GTTAACAAACACTCCTTTTCCATGGCAAGTCCTAATATGATCTTCAAGTCCATCTTCCAT
TCCTTAACAAGAAAGAGTCCCAAATCAACTGATGCGTCCACATCCAGAGAAGAGCAGTGG
AAATTTGCTGTTGCTGAACTCACACACAAGCTTATCCAAGCTACAAGAAAAAAAGATGAA
GCAGTGCAGGAGGCTTCGAGGTTGAAGCACACCATGGCTGAGCTTGAGAAGAAGCTTAAC
AAGCTTGAAGTTTACTGTCATAACCTGAAGTCAGGCCTGGATGAATGTAACATCAACTCT
CCTTATAGAATGAGTAAATCTCATAATATTCATCAACCCAAGAATCAAGATGGGGTCATT
GGAGCTAATGAGAAAGTGATCCAACAATTCTTGATATCAGTCTCTGAAGCTAGATCCTCA
ATCAGATCTCTAAGTAGATCACTCAGCATGCAGTTTAGGCACATGGGTGGCAAAGTTTGC
GAGAGAATATCTCTGTTATTACAGCCTTCTGATATGAAGGTTTCTCACTCCAAGAACCCA
AAAAGCCTTCTTCTTCACCTCGAAGCTTTGTTGAACAATGCTTTCTTCGATGATTTCGAG
TCCATTGGGTTCCAAAAGAATGCCGTGAACCAAATATTGAACCCCATCGATCGTTGCGAA
GCCAATTACAGGTCATTCAATGACTTACAAGGTTTGACATGGGAGGAGGTCTTGAATAAG
GGGACCAAGTATTTCAGTGAGGAGTTCAGCAAGTTTTGTGACAGGAAAATGAGTGAAATT
GTGGCTATGTTGGGATGGAACAGATCTTGGCCCGAGCCATTGTTGCAAGCCTTCTTTGTT
GCTTCAAAGAGTGTGTGGTCGGTGCACCTTTTGGCCAACTCGGTGCACCCTGCCATACCA
ATCTTCCGGGTGGATAAAGGGGTAAGGTTTGATTCACTGTACATGGAGGACATGAGTGGA
GAAAGGGCCATTAAACTGGTTCCAAGCATGGTTCGGATCATGATCACACCAGGGTTCTAT
GTCTATGGCAGTGTAGTTAAATGCAAGGTGATTTGCAGGTACCACAACAACCTGGATAGT
AGCTTCATTAATAAGGGCTTAACCCCATCTCCTTAG
>EDWA@DN2124_c1_g1_i1
ATGGAGAATTCAACATGGTTAGTTCAAGAGAACAACAGGAGCTTGAACTTCCCAATCCCA
TCACCCTCTTCTTCATCATCTCCTTTGAACTCTCCACATAGCAACAATGGAACCACCACC
AACAACAACAGCAATGGGGTTGTCCAAATTCAAACCCCACCTTTAACTCCAATCCCCATC
TCCAGATCTGAGACCAACCCTTACCCAACAACCTTTGTCCAAGCCGACACCACCAGTTTC
AAACAGGTTGTCCAAATGCTCACCGGTTCATCGGAGACTGCTAAACAAGCTTCCTCCAAG
CCTCCAACACAACACCAATCATCTTTTCCCATACCTCCCATGAAAACAAACTCACCCAAG
AAACAAAGTTTCAAGCTTTATGAGAGGAGGAACAGTAACCTGAAGAACAACCTCATGATG
ATCAACACTTACCTGCCTTCTAGCGTTGCAAACAACGGCGGCGGCGGCGGCGGCGGTGGT
GCTTTTTATTCGCCGAGGAATGCCGATATCCTGTCTCCGAGCTTGCTTGACTTCCCAAAG
CTAGCTCTTAGTAGCCCGGTTACACCATTAAAT
>EDWA@DN2124_c1_g1_i2
ATGAAGAATTCAACAAGGTTAGTTCAAGAGAACAACATGAGCTTGAACTTCCCAATCCCA
TCATCTTCTTCTTCTTCATCTCCTTTGAACTCTCCACACAGCAACAATGGAACCAACAGC
AGCAGCAATGGGGTTGTCCAAATTCAAACCCCACCTTTAACTCCAATCCCCATCTCCAGA
TCTGAGACCAACCCTTACCCAACAACCTTTGTCCAAGCCGACACCACCAGTTTCAAACAG
GTTGTCCAAATGCTCACCGGTTCATCGGAGACTGCTAAACAAGCTTCCTCCAAGCCACCA
ACACAACACCAACAATACCACCATCATCAAGATCATCAAGGAATACCATCAAAACCATCT
TTTTCGATCCCTCCCATGAAAACAAACTCACCCAAGAAACAAAGTTTCAAGCTTTATGAG
AGGAGGAACAGTAACCTGAAGAACAACCTCATGATGATCAACACTTTCCTTCCTTCTAGT
GGCGCTGGCGCTGGCGCTGGCGGCGGCGGCGGTGGTGGTGCTTTTTATTCGCCGAGGAAT
GCCGATATCCTGTCTCCGAGCTTGCTTGACTTCCCGAAGCTAGCTCTTAGCCCGGTTACA
CCATTAAACGAAGACCCTTTCAACAAGTCTTCACCTTCTTTAGGGAATTCATCTGAGGAA
GACAAAGCTATAGCGGAAAAAGGCTTTTACTTGCATCCATCGCCTATGTCGACTCCTAGA
GACGCTGAGCCTCAGCTCTTGCCACTGTTCCCGGTTACTTCTCCTAGAGTTTCAGGCTCT
TCTTCTTAA
>EDWA@DN2124_c1_g2_i1
AGTTTCAAGCTTTACGAGAGGAGAAACAGCAACCTTAAAAACAGCCTCATGATCAACACT
TTTGTGCCTCCTATTGGCACTTGTTTTCATTCACCGAGGAACGCCGAGATCTTGTCTCCA
AGCTTGCTAGACTTCCCGAAGCTAGCCCTAAGCCCGGTCACGCCATTAAACGAAGACCCT
TTCAACAAGTCTTCACCTTCTTTAGGGAACTCATCAGAGGAGGAGAAAGCCATAGCTGAG
AAAGGCTTTTACCTGCACCCATCACCTATGTCAACTCCCAGGGACACTGAGCCTCAGCTT
CTGCCATTGTTTCCACTCACTTCACCAAGAGTTTCAGGTTCTTCTTAA
>EDWA@DN2124_c2_g1_i9
CCAGAAAGAAGAGGACGTGTTCGTTGTGTAGGGGCGGTTCACACTCGTTCTTCTCAGGAA
TCTGGACCTTCACAATCAGTTCAAAATACTGAAGAAGTGGAAGGGTTGAAATCTAAGGTT
GCGAAATTAGAAAAACTTTTTGAAACTTACTTTCTACCCTACTTTCAACAACAACGTCCA
GATCTACATGTGCCTGATATGGATGCTTTGCTTCGTATGGTTGATACAGAGGCAACACCT
GATGCTGGTAGTGCTTCAGCACCAATCAATTGTACTAGTCCATCCTTGCCTTCAACAAAT
CAACAGAATACAAATGTAAATGATCCAAGCACACAATAG
>EDWA@DN2124_c3_g1_i2
ATGAATAAGAGTAATCTGAGTTCCATCAGCAGCTCCGATCTAATCGATGCAAAGCTGGAA
GAGCATCAGTTGTGTGGATCCAAGCACTGTCCCGGTTGCGGTCACAAACTCGAAGGAAAA
CCGGACTGGTTAGGTCTACCAGCAGGAGTGAAATTTGATCCGACAGACCAAGAACTGATA
GAACACCTGGAAGCAAAAGTGGAAGCTAAAGACATGAAGTCTCACCCTTTGATTGATGAG
TTCATCCCGACAATTGAAGGAGAAGATGGGATTTGTTACACCCATCCCGAGAAACTCCCG
GGTTGTCTTAAAATCCTTCTACTTTATCTTGTCTGA
>EDWA@DN2124_c3_g1_i4
ATGAATAAGAGTAATCTGAGTTCCATCAGCAGCTCCGATCTAATCGATGCAAAGCTGGAA
GAGCATCAGTTGTGTGGATCCAAGCACTGTCCCGGTTGCGGTCACAAACTCGAAGGAAAA
CCGGACTGGTTAGGTCTACCAGCAGGAGTGAAATTTGATCCGACAGACCAAGAACTGATA
GAACACCTGGAAGCAAAAGTGGAAGCTAAAGACATGAAGTCTCACCCTTTGATTGATGAG
TTCATCCCGACAATTGAAGGAGAAGATGGGATTTGTTACACCCATCCCGAGAAACTCCCG
GGTTGTCTTAAAATCCTTCTACTTTATCTTGTCTGA
>EDWA@DN2124_c3_g2_i1
GAAGATGGTATTTGTTATACCCATCCTGAGAAACTCCCAGGAGTAACCACAGATGGATTG
AGCAGGCATTTCTTCCATAGACCATCAAAGGCCTACACCACCGGGACACGAAAACGCCGG
AAAATCCAAACAGAATGTGACTTACAAGGCGGAGAAACGAGGTGGCATAAAACCGGAAAA
ACGAGGCCGGTGATGGTGAACGGCAAGCAGAAAGGGTGCAAGAAGATCCTTGTCCTCTAC
ACAAATTTCGGCAAGAATCGAAAACCCGAGAAGACGAATTGGGTGATGCACCAGTACCAT
CTCGGCCAGCACGAGGAAGAGAAAGAAGGAGAGCTTGTGGTGTCCAAGATATTCTACCAG
ACTCAACCGAGGCAGTGCAGCTGGTCGGATCGGACCACGACGACGACGACAACCACAACT
ACGGTCGAAGCAACAACCAATGCCATTGCCAATGATCCGAATAGCCGAAGAGACAGTGGC
AGTGGGAGTTGTTCTTCTTCAAAGGAAGTAATCCCTCTTAGAGACGAAGTCTCCGGTGTC
GCTGCCGCTTTATCGAGTTATGCCGCCGGTGCAGCCGTGGACATCCAACAGTTAAAATCC
GATCATTTCAGTTTCACCCCATTTAGAAAAAACTTCGACGAGCTAGCAAACTGGGTTTTT
TTTCCGGGGTGTCTGTTGCAGGTGGGGATCGGAGAAGCTTCGGCGGCGAGGGAAGCTCCG
GCTCAAGGCACTTGCGAAGAAGTACCCGAACATCTCCGGTTGCATCATTTTGCTCACGAT
CATCAGCAGCAACAACAACACCACCAACAACAACAGCAGCAGCAACAACAACACCACACA
CATCATCAGATGACTACGGCGGCCTTCAACATTAGCCGGCCGTCGCATCCCATC
>EDWA@DN21250_c0_g1_i1
GGCCTTATAAAGGCTTGGTTCCGGGAGCTTCCTTCAGGGGTGCTAGACGAACTTCCCCCT
GAACAAGTTCTCCAATGCAATACCGAAGAAGAATCGGCTCATCTTGTGAAGCAGCTAAAG
CCAACTGAAGCTGCACTGCTCAATTGGGCTGTTAATATTATGGCAGATGTTGTCGAGGGA
GAGGAGTCGAACAAAATGAATGCGAGAAACATCGCCATGGTTTTTGCTCCGAACATGACT
CAGATGTCTGATCCGTTGACAGCTTTGATGCATGCCGTTCAAGTAATGAACTTGCTCAAG
ACCTTGATCATGAAA
>EDWA@DN21251_c0_g1_i3
ATGAACATCAAATATTTTTTGATTTTGTTCAACAGAGCAACTTATGGTGAGAAAGCAACC
AATGAAAATGCTGGAGTGCTTGCGAAAGGGTGTGTTGAAGTAGGTGAAGAACTGGGTATC
CGATCCATCAACATTTGGTCCAAGATGCAGGAGACAGATGGTTGGCAGAGAAAATATCTA
AGAGATGGATTGCATCTGACAGCCGAAGGCAATGCGGTGGTGTCCGAACAAGTTGCGAGG
GTTTTCAAGGAAGCATGGCTTCACCCTGCAGAAATGCCTTATGCTTTTCCTCACCACTCC
AAAATCGATGGCAACAATCCAGACTCAACTGCCCATACTCATAGTTTCCTTTCGTTTCCC
ACCACTTGA
>EDWA@DN21254_c0_g1_i3
ATGCATCAGATACTCACACGCGGACTGTTAGAAGTCGGGGAAGGAAGAAGCGTGGATTTC
AGTAATACCGTTATGATAATGACATCCAGCATCAGATTCGATCTCGGTGAGGACCTCAGT
TACGATACAAGAAAGAGCCTAGTGATGGAGGAATTGAAGCGATATTTGAAATCCGACTTC
TTGAAGAGTTTGGACGGGGTGATTGTTTTCAGGCCGCTCACCATGTCGGAGGTGATGGAG
ATCGCTAATAGAATGCTTAAGGAGGTGTTTGAGAGGCTTGAAGCGCAAGAGATTAAGCTT
TATGTGACCAACAGGTTCCGAGAGAGGGTGGCAGGGGAAGGATACGACCGGAGCGATGGA
GCGAGACCGATGAGAGGAGTCATCGGGAGACTTGTTGAAGACCGCATAGAAGAGAAGATG
GCTGCTAAGGAGATTAAGGAGGGTGATGTAGTGCTGGTGGATGTGGACTCGGACGCAAAT
GTTGTGGTTGTCAAAGGGAAACCTTGTTCTCCCTGCTGA
>EDWA@DN21255_c0_g1_i1
ATGCCTTCCTCTCACAATATTCTCCCCAGGGTTCTCTCTTTCTACCATCATTGGAAGAAA
ATCTATGGTCCAACATTTATTGTTTGGTTCGGTCCTACGGTCCGGCTTGCCGTCTCCGAC
CCGGACATGATACGGGAAATCTTCGCATCTAAATCCGAATATTTCGAGAAAAATGAAGCA
CACCCTCTGATTAAACAGCTTGAGGGTGATGGGCTCCTTAGTCTCAAGGGTGAAAAATGG
GCTCGTCATAGGAAAATCATATCTCCCACTTTTCATATGGAGAATCTCAAATTGCTGGTC
CCGGTGGTGGCACAAAGTATAACCGATATGCTCGACAAATGGTCGGTAACAATGATGTCG
AGCGGCACCGACGAGATTGAAATCGAAGTCTCCGAGTGCTTTCAGAGCTTGACCGAAGAT
GTCATCACGCGTGCGGCGTTTGGGAGCAGCTACAAAGACGGAAAGGCCATTTTTGGTCTC
CAAGCGCAACAAATGGTTATTGCTGCCGAGGCATTTCAAAGAGTGTTCATCCCCGGTTAT
AGATTCTTACCGACCAAGAGGAACATAAGATGTTGGAAATTGGACAGGGAGATTAAGAAG
TCGTTCAAGAAGCTGATCCAACGGCGGAGATTGATTGATTGTGGGACCAAAATGCAGGGC
AATGGGGCCAAGGATTTGCTGGGATTAATGATGGAAGCCTCGAATCATATGTGTGTGAAT
GACATAATCGAAGAGTGCAAGAGCTTCTTCTTCGCCGGCAAACAAACCACCTCCAATTTG
CTGACGTGGACGACTGTTCTTCTTGCAATGCACCCACGGTGGCAGGTGCAAGCACGTGAG
GAGGTGCTGAGGGTGTGTGGATCACGTGACATACCCAACAAAGATGATTTTGTAAAGCTT
AAGACGCTGAGTATGATCATAAATGAATCTTTACGGTTGTATCCAACGACAATAGCCACG
ATCCGACGAGCTAAATTTGATGTGGAGCTAGGGGGTTACATGATCCCACGAGGGACCGAG
ATTTTGATACCAATCTTGGCCCTTCATCATGACCAAGCCATATGGGGCAACGATGCTAAC
GAGTTCAATCCGGCTCGATTCTCCGGAGGTGTGGCACGTGCGGCCAAACATCCGGTTGGG
TTTATCCCGTTCGGCCTCGGGGTCCGCACATGCATTGGCCAAAACCTAGCCATTTTGCAA
GCAAAGTTAGCCCTTTCTATCCTACTTCAACGCTTCTCCTTTAGG
>EDWA@DN21255_c0_g1_i3
ATGGAGGGTGTTTTGCATTGGTTGAAGCTTGTAGCCATATCTTTCATGGTGCTAGTTTTG
GCGCTAAAAGCCATTGTTTTGCTTTGGTGGAGACCAAAGAGGATCGAAGATCATTTCTCA
AGGCAAGGGATACGAGGCCCCCCTTACCGTTTCTTCATCGGAAATGTTAAGGAGCTGGTC
GGCATGATGTTAAAGGCTTCTTCTCAACCCATGCCTCTCTCCCACAATATTCTCCCCAGA
GTTCTCTCTTTCTACCACCATTGGAGGAAAATCTATGGTGCAACGTTTCTCGTCTGGTTT
GGTCCAACGGTTCGACTCACCGTGGCTGACCCGGATCTCATCAGGGAAATCTTCACTTCC
AAGTCTGATTCCTATGAAAAGAATGAAGCCCACCCGCTTATGAAACAGCTCGAAGGTGAA
GGTCTACTTAGTCTCAAAGGCGAAAAATGGGCTCATCATAGAAAAATCATCACCCCCACT
TTCCATATGGAGAATCTCAAATTATTGGTGCCATTGGTGGCACAGAGAGTAACTGATATG
CTGGACAAATGGTCGGCAATGCCGACCATCTCCGGCGAGATTGAAATCGAAGTTTGCGAA
TGGTTTCAAACACTCACCGAAGATGTCATTACCCGAACTGCGTTCGGGACAAGTTATGAA
GATGGAAAGGCCATTTTTCGTCTACAAGCTCAACAAATGGTGTTAGCAGCCGAGGCATTT
CAAAAAGTTTTCATTCCCGGTTATAGATTTTTGCCGACCAAGAGGAACATAAGCTTTTGG
AAACTGGACAGGGAGATTAAAAAGTCGTTGATGAAGCTAATCGAACGGCGGAAAGAGAAC
TTGGGGAACATAGTGCAAGAGAAAGGACCAAAGGATTTGCTGGGACTGATGATGCAGGCC
TCAAATTCGAGTCCAAATATCACAGTCCATGACATAATCGAAGAGTGCAAGAGCTTTTTC
TTTGCCGGCAAACAGACCACATCTAATTTGCTGACGTGGACCACTGTTCTTCTAGCAATG
CATCCCCAGTGGCAGGTGCAAGCACGTGAGGAGGTGCTGAGGGTGTGTGGATCACGTGAC
ATACCTTCCAAAGATGATGTTGTAAAGCTTAAGACGCTGACCATGATCTTAAATGAATCC
CTGCGGTTGTACCCACCGACGATAGCCACGATCAGACGGGCCAAAGTTGATGCAGAGCTA
GGGGGCTACATGATCCCTCGTGGGACCGAGCTTTTGATACCAATCTTGGCCGTCCATCAT
GATCAAGCCATATGGGGGAACGACGCTAACGAGTTCAACCCGGCTCGGTTCTCCGAGGGC
GTGGCACGTGCAGCGAAACAACCTGTTGGGTTCATCCCGTTTGGGCTTGGGGTCCGCACG
TGCATCGGGCAAAACCTAGCCATTTTACAAGCCAAGTTGGCTCTTTCGATCATACTTCAA
CGCTTCTCCTTTAGGTTGGCTCCGACTTATCAACATGCACCGACGGTTCTGATGCTACTT
TACCCACAATATGGAGCACCGATCATCTTTCAACCTCTGCCGGAATCCACCATCCCTCAG
AATGAAGGGTCCTGA
>EDWA@DN21255_c0_g1_i4
ATGAAGCTAATCGAACGGCGGAAAGAGGACTTGGGGAATGTTGTGCAAGAGAAAGGAGCG
AAGGATTTGCTGGGATTAATGATGCAGGCCTCAAATTCTAGTCCAAACATCACAGCCCAT
GACATAATCGAAGAGTGCAAGAGCTTTTTCTTTGCCGGCAAACAGACCACATCTAATTTG
CTGACGTGGACCACTGTTCTTCTAGCAATGCATCCCCAGTGGCAGGTGCAAGCACGTGAG
GAGGTGCTGAGGGTGTGTGGATCACGTGACATACCTTCCAAAGATGATGTTGTAAAGCTT
AAGACGCTGACCATGATCTTAAATGAATCCCTGCGGTTGTACCCACCGACGATAGCCACG
ATCAGACGGGCCAAAGTTGATGCAGAGCTAGGGGGCTACATGATCCCTCGTGGGACCGAG
CTTTTGATACCAATCTTGGCCGTCCATCATGATCAAGCCATATGGGGGAACGATGCTAAC
GAGTTCAACCCGGCTCGATTCTCCGAGGGCGTGGCACGTGCTGCGAAACATCCGGTTGGG
TTCATCCCGTTTGGGCTAGGGGTCCGCACCTGCATCGGCCAAAACCTAGCCATTTTACAA
GCCAAGTTGGCTCTTTCTATCATACTTCAACGCTTCTCTTTTAGGTTGGCCCCGACTTAT
CAACATGCACCCACAGTTCTGATGCTACTTTACCCACAATATGGAGCACCGATCATCTTT
CAACCTCAGAACGAAGGGTCCTGA
>EDWA@DN21255_c0_g1_i8
ATGATCATAAATGAATCTTTACGGTTGTATCCAACGACAATAGCCACGATCCGACGAGCT
AAATTTGATGTGGAGCTAGGGGGTTACATGATCCCACGAGGGACCGAGATTTTGATACCA
ATCTTGGCCCTTCATCATGACCAAGCCATATGGGGCAACGATGCTAACGAGTTCAATCCG
GCTCGATTCTCCGGAGGTGTGGCACGTGCGGCCAAACATCCGGTTGGGTTTATCCCGTTC
GGCCTCGGGGTCCGCACATGCATTGGCCAAAACCTAGCCATTTTGCAAGCAAAGTTAGCC
CTTTCTATCCTACTTCAACGCTTCTCCTTTAGG
>EDWA@DN21255_c0_g1_i9
ATGCCTTCCTCTCACAATATTCTCCCCAGGGTTCTCTCTTTCTACCATCATTGGAAGAAA
ATCTATGGTCCAACATTTATTGTTTGGTTCGGTCCTACGGTCCGGCTTGCCGTCTCCGAC
CCGGACATGATACGGGAAATCTTCGCATCTAAATCCGAATATTTCGAGAAAAATGAAGCA
CACCCTCTGATTAAACAGCTTGAGGGTGATGGGCTCCTTAGTCTCAAGGGTGAAAAATGG
GCTCGTCATAGGAAAATCATATCTCCCACTTTTCATATGGAGAATCTCAAATTGCTGGTC
CCGGTGGTGGCACAAAGTATAACCGATATGCTCGACAAATGGTCGGTAACAATGATGTCG
AGCGGCACCGACGAGATTGAAATCGAAGTCTCCGAGTGCTTTCAGAGCTTGACCGAAGAT
GTCATCACGCGTGCGGCGTTTGGGAGCAGCTACAAAGACGGAAAGGCCATTTTTGGTCTC
CAAGCGCAACAAATGGTTATTGCTGCCGAGGCATTTCAAAGAGTGTTCATCCCCGGTTAT
AGATTCTTACCGACCAAGAGGAACATAAGATGTTGGAAATTGGACAGGGAGATTAAGAAG
TCGTTGATGAAGCTAATCGAGCGGCGGAGAGCGAGTTGGAGGAACATAGTGCAGGAGAAT
GGGGCCAAGGATTTGCTGGGATTGATGATACAAGCCTCTAATTCAACTCCAAACATCACT
GTCCACGACATAGTCGAAGAATGCAAGAGCTTTCTCTTTGCCGGCAAACTCACCACTTCC
AACCTGCTGACGTGGACCACTATTCTTCTAGCAATGCACCCACAGTGGCAGGTCCAAGCA
CGTGAGGAGGTCCTAAGGGTGTGTGGGTCACGTGACATACCCACCAAAGATGATGTTGTC
AAGCTCAAGACGTTGACCATGATCCTAAACGAATCCCTCCGGTTGTACCCGCCGACAATA
GCCACGATCAGACGGGCCAAAGTCGATGCGGAGCTAGGCGGGTACATCATTCCTCGGGGG
ACCGAGCTCTTGATACCAATATTGGCCCTTCATCACGACCAGGCCATATGGGGCAGTGAC
GCTAACGAGTTCTACCCGCCTCGGTTCTCCAAAGGCGTGGCTCGTGCAGCCAAAGACCCC
GTCGGGTTCATCCCATTCGGCCTTGGGGTCCGCACGTGTATAGGCCAAAACCTCGCCATT
TTGCAAGCCAAGTTAACTCTTTCCATCATTCTTCAACGCTTCTCCTTTCGGTTGTCCCCA
AGTTATCGACATGCACCTACCGTTTTGATGCTACTTTACCCACAATATGGGGCGCCAATC
ATCTTTCAACCTCTATCCCATAAAGATGACATTTTTTAG
>EDWA@DN21257_c0_g1_i3
TTGTATCAAATAAAATGCAGAGGGAATTACATTAGGTTTTTCCACTCTCGCCTTTATTCT
CACATCACCGTCGCCAAAACAAGCGCTCTCTTGCCTTTAAGTTTCCGGCAGATCAGTAAA
TCAAATTTGGCTAGTCAAAGTGAATACAGAAAAAGAAAGAAGATGAAATCGGTTGTGGGC
GTTGTTGTATCAAATAAAATGCAGAAATCAGTGGTAGTAGCGGTGGACAGGCTCTTCCAC
AACAAGCTTTACAACCGGTATGTCAAGCGCACCTCCAAGTTCATGGCCCATGACGAAAAA
GATCAATGCAACATTGGTGACAGGGTTAAATTAGATCCTTCTAGGCCGTTGAGCAAGCGT
AAGCATTGGGTTGTTGCCGAAATTCTCAAGAAAGCTAGAATCTATACACCTCCATTGGTG
GATACGGCTGCAAAAGCAAGTACCAAGAATGAAGCCCCACTTTCTTCAACCACTTAA
>EDWA@DN21257_c0_g1_i4
ATGAAATCAGTTGTGGGCGTTGTTGTATCAAATAAAATGCAGAAATCAGTGGTAGTAGCG
GTGGACAGGCTCTTCCACAACAAGCTTTACAACCGGTATGTCAAGCGCACCTCCAAGTTC
ATGGCCCATGACGAAAAAGATCAATGCAACATTGGTGACAGGGTTAAATTAGATCCTTCT
AGGCCGTTGAGCAAGCGTAAGCATTGGGTTGTTGCCGAAATTCTCAAGAAAGCTAGAATC
TATACACCTCCATCAGTGGATGCAGTTGCAAATGCAAGTACCAAGAATGAAGCAACACTT
TCTTCAACCTCTTAA
>EDWA@DN2125_c0_g1_i1
CTTTTGCTAAGCTTATCCTGTGGCCCAGATCATCCTGATGTTGCTGCTACTTTCATAAAT
GTTGCAATGATGTATCAAGATGTTTCAAAGATGGATACGGCACTTCGTTATCTGCAAGAA
GCCTTGAAAAAGAATGAAAGGCTGCTTGGTGAGGAACATATTCAAACAGCTGTATGCTAT
CATGCACTTGCAATTGTGTTCAACTGTATGGGTGCCTTCAAACTTTCACATCAGCAAGAG
AAGAAAACATACGACATTCTCGTAAAACAGCTTGGTGAGGAGGACTCAAGAACAAGAGAC
TCCCAGAACTGGATAAAGACATTTAAGATGCGTGAACTTCAGATGAATGCTCAAAAGCAA
AAAGGTCAAGCTTTAAATGCAGCT
>EDWA@DN21260_c0_g1_i1
CTCCTCCGTCGCGCCTTCCGCCGGCGCTTCTTCCGCGGCTGCTGCTTTGGCTTCCTTGCT
TTGATCCTCTCACCGCGCCTTACTGGAAGTAAAACGGGAATCGAAATGCAACCGTTGTCA
AGCGTCGTTCAAAAGCTAATTGGTCACCGTTTCTTAACCATTCCGTCGTCTAGCATTCGT
ATACTCCCGAGATACATCTCCAGCGACTCGGGATATAGTAACTCAGTGCTTCCCGAGAGA
GTCGAGTTGACTCGAGCCCCAGTTCTGGCGGAGGGATGTGACTACGAACATTGGTTCGTG
GTTATGGAAGCTCCCAAGGGATACCCACTTCGAGATGAGATCGTCAACACTTACATTAAA
ACCCTAGCTCTGGCTTTGGGAAGTGAAGAGGAAGCCAAGAAGTGTATATACTCTGTTTAG
>EDWA@DN21262_c0_g1_i1
GTGAATAATGATCCAGAAGGTGGCTATTATGCAAGAGGTGCAAGGGCAGCTGTATGGGAG
AATTTTAAGAACAATCCACTTTTCGACATCTCCACCGAACATCCAACGACTTACTACGAG
GATATGCAACGAGCTGTATTCTGCTTGTGCCCGCTAGGATGGGCACCCTGGAGTCCGAGG
CTAGTCGAAGCTGTGGTATTCGGCTGCATTCCTGTAATCATAGCTGATGATATAGTTTTA
CCCTTTGCTGATGCTATCCCCTGGGAGGAGATCGGAGTGTTTGTTGCCGAAGAAGATGTT
CATAAGTTGGATACCATTCTCACATCTATACCACCCGAAGTAATCTTAAGGAAACAGAGG
CTTCTAGCTAATCCTTCGATGAAACGAGCCATGCTGTTTCCGCAACCCGCACTGCCGGGA
GATGCTTTCCATCAAATATTGAATGGCCTAGCTCGTAAATTGCCGCATCAGAAGAGTATC
TACTTGAAGCCTAGTGAAAAGATTTTGAACTGG
>EDWA@DN21266_c0_g1_i1
ATGGACACAACCTCGGTGAAATGTCTTATCAACAGTATTGCTCGATTCATTCATCTCGTA
TCATGCCAGGCAATAAAAGTTGTTTCTATCGAAAAAGAATACAGGAATATGGTTGTGGTG
TTAAAACTTCTAAAACCACTGCTCGATGATGTTATTGATTGTGAGATACCTTCGGATGAA
GATCTGTGTAAAGAGTGTGAAGAGCTAGACACGCTTGTTAACGAGGCTCGAGAATTCATG
GAGAATTGGTCTCCTAAGATGAGCAAAATCCACATGGTTATCCAGAGCGAGCCTTTTCTG
ATAAAAATGCAAAGCACTTCACTACAGATATGTCACATTATATATAAATCATTGCAGTCC
TCACCATCGATTTCAAGTATAACCAGTGTTCAGCACTGTATTCGGGAAATTAAATGTCTG
AAGCAGGAGAGACTATCGGAACATATAGGAGAGGCTTTGAGAAGTATAAAAGATGGTGCT
ATTCCTTGCACTGATCATCTGGTTAAAGTTATCAAGTCGCTGAACTTGACGGCAACCCAT
GAGCTGTTAAAAGAAACTATGGCTGTGGAAAAAGAGAGAATGAATGCGCAAATCAGCAAT
GCGAAAGGGAAATTAGATCAAATCAATAAGATTGTGAACCTCATCTCTCATATACGTGAT
TATATGCTTAAAATTGAGCGCTTTGAACCGACAAGTGGCATTCCGATACCTCCACATTTC
CTTTGTCCCCTTTCGTTGGAGCTTATGATGGACCCGGTTATTGTGGCTTCTGGTCAAACT
TATGACAGGACCTCCATCCAAAAGTGGCTTGATAGTGGACTAACCATTTGCCCAATGACC
GGTCAAACGCTCAAACATACAAATCTTATTCCAAACCACACTGTCAAAGCTATGGTAGCA
AATTGGTGTGACGAAAACAACTTGCAACTTCTGAATAACATTGAGCATGCTAAACCTGTC
TCAATCTCTTCTCCTTCAAATCATATATCCTCTCAAGATTTAACCCATACTGATAGTTTC
CATTGCCTTGCAAACAGTAGTAGTTCAACTTCAAGATCATCTCTCGATGTCAGGAATGAT
TTAGAGAAGCTGAAGATTGAGATTTCATCTAGATTTAGTGGAGAATGCAATAGATGCCAA
AGCAGGGAGATTGACAAGTATGACCGGTTCTCTGATCATTCGTATATTCACAGCAGAACT
GAATCAGCAGTGAGTGAAGTTTCCAGTATTGATTATGCACCTCCTGCGTCGAATAACTTG
TCAAGAAGGTTGAAGAAACATGAAACAAATGAGGTAGCTGAAATTTCATCCGAAAGCCTT
GGCACTTTTCCTTCTGAAAAAGAATCTGGATTCTCTTCCTGGACAACAGGAAAGCAGTTG
CAGGTCTCTAGAACAAAAGCAGAAGAGGCGGTTAACGGAAACTGTGATTATAACAAAGCA
TACTCCATCACATTTTCTGGGTCTGGATGTGACGATTTAACTACAAGTTCTCATGTGATG
GAATTAGTAGACAACCTTAAAAGCCCATCAAATGAAGTCCAAACTATTGCTGCTGCAGAA
TTGCGCTTTCTTGCAAAGAACAACATGGACAATCGTATAATTATCGGTCGCTGTGGTGCT
ATTGCACCATTACTGTCTCTGTTATACTCGGAAGTGAAGCTAACCCAAGAGCATGCTGTT
ACAGCCCTTTTAAATCTCTCAATTAATGAAGATAATAAGTCTATGATTGCGAAATCAGGA
GCAATA
>EDWA@DN21269_c0_g1_i1
ATGAAAGTGCCGGCCGCCGGAGCCGGATCTACATCCAACGCGGCAGCTCCGAATTCGGCT
GAAGGTGTTGCGCCGGAGAAGAAGAGCGTCAACCCGGAGCTATGGCAGGCATGCGCCGGA
CCGCTGGTTAACCTGCCGGCTGCTGGGACCCACGTTGTTTACTTCCCTCAAGGACATAGC
GAACAGGTTGCTGCTTCGATGAAGAAAGATGTGGATGCTCAAGTTCCGAACTACCCGAAT
CTTCCTTCTAAGCTATTATGTCTCCTTCACGATGTCAAATTGCATGCTGACCCAGAGACG
GATGAAGTCTATGCTCAGATGACCCTCCAACCTGTTTCTTCTTTTGATAAGGAGGCATTA
CTGAGATCAGATCTTTCTCTTAAGTCGAATAAGCTGCAACCAGAATTCTTCTGCAAGACG
TTGACAGCAAGTGATACAAGCACTCATGGAGGTTTTTCTGTTCCACGTCGCGCTGCCGAA
AAAATCTTCCCTCCTCTTGATTTCTCAATGCAACCACCTGCTCAAGAACTTGTAGCCAGG
GATCTGCATGAAAATGTCTGG
>EDWA@DN21273_c0_g1_i1
ACCGGCTCCGTAATTTACGCTTGCCTCGGAAGCGGCAGCACGATGAAGTCCCCGGAACTT
AAAGAGTTGGGGTTAGGCTTAGAGGCATCGAACAAGCCATTCATTTGGGTCCTAAGAGGA
AACAACGACACATCAAACCAAGTGGCAGAGTGGATTAAAGAGGACGGATTCGAGGAAAGA
ACAAAAGGAAGAGGACTTGTAGTAAAGGGATGGGCTCCTCAAGTACTGATTTTGTCACAC
CCGGCAGTAGGAGGGTTCTTAACACATTGTGGTTGGAATTCAACAATCGAAGGCATTTCG
GCCGGCGTCCCGTTGTTGACATTGCCACTCTTTGCAGACCAGTTTACCAACGAGAAACTT
GTAGTACAATTACTGAAGATCGGAGTGAGCGTCGGAGTCGATACACCTACGGTCCGAGGA
GACGAGAAATCTGGGTTCAAGTTGAAGAAAGAGCATGTTCGAAACGCAATAGAGAAATTG
ATGGATGAAGGAAATGAAGGCATTGAGAGAAGAAAACGAGTTGAAGAGTTAAAAGAGAAG
GCAAAGGAAGGTGTAGAAGTGGGTGGATCTTCTTATCTTAACATGACACGATTAATCGAA
GATGTTATGCAACAATCTTCAAAATGCGTTTGA
>EDWA@DN21273_c0_g1_i2
GAGTCGAAAAGTAGCCGAAATCGTGTTCTAACCCCTTCAATCGACGAGCAACAATGTCTG
AAGTGGCTTGATTCTCAAGAAACCGGCTCCGTAATTTATGCTTGCCTCGGAAGCAGCAGC
ACGATGAAGTGGCCGGAACTTAAAGAGTTGGGGTTGGGCTTAGAGGCATCGAACAAGCCA
TTCATTTGGGTCCTAAGAGGAAACAACGACACATCAAACCAAGTGGCAGAGTGGATTAAA
GAGGATGGATTTGAGGAAAGAAGCAAAGGGAGAGGGGTTGTAGTAAAGGGATGGGCGCCT
CAAATACTCATTCTGTCACACCCGGCAGTAGGAGGGTTCTTAACACATTGTGGTTGGAAT
TCAACAATCGAAGGCATTTCGGCCGGCGTCCCGTTGTTGACATTGCCACTCTTTGCAGAC
CAGTTTACCAACGAGAAACTTGTAGTACAATTACTGAAGATCGGAGTGAGCGTCGGAGTC
GATACACCTACGGTCCGAGGAGACGAGAAATCTGGGTTCAAGTTGAAGAAAGAGCATGTT
CGAAACGCAATAGAGAAATTGATGGATGAAGGAAATGAAGGCATTGAGAGAAGAAAACGA
GTTGAAGAGTTAAAAGAGAAGGCAAAGGAAGGTGTAGAAGTGGGTGGATCTTCTTATCTT
AACATGACACGATTAATCGAAGATGTTATGCAACAATCTTCAAAATGCGTTTGA
>EDWA@DN21274_c0_g1_i1
CTCCAAACTTTTCTCCGTCAAAAATTGGGAAATCCCAATGCCGCCATTGCCCAATATTTC
GACGTCGTTGCTGGATCCGGGGCCGGTGCGATTCTCGCCGCATTGTTGTTCACTCGGGCT
GAAAATGGCGCCCCCCTTTTTACTGCCGACCAAGCTCTTCAGTTCCTCGCGAAAAACCGT
CGGAAACTGTTTCCCTCCTCCCCACAAGGGTTGTTCCGGCGAATTTTCCGTCCATCAGGG
GTGAAGAAACTGTTGGGCAAAACCTTCGGGGAGCTGACTTTGAAGGATACTCTGAAACCG
GTTTTGATACCCTGCTACGATCTTTGTTCCAAAGCGCCGTTCTTGTTTTCCCGCGCTGAT
GCATTGGAAATG
>EDWA@DN21279_c0_g2_i1
ATGGCTACATCTTCTTCCTCTTCTTCTTCAACCTCCGACATCACTTTTCCACAAGGATTC
AATTCTGGTTCTGACGACCTCAATGACTTTTCCAATCTCCCTATTACTTGTCATCGGTTA
ACAGGTAATAATTATCTGGAATGGTCTCAATTTGTCAAAATTTTTATGTCGGGACGAGAT
AAATTGGGCTATATTACTGGGGTTCTCAAACAACCAGAGGCTGATGTTGATGGCTATGCG
AATTGGATGCAAGAAAACAGCCGTGTCATGTCTTGGCTCCTCAATACTATGGCTCCTAAT
GTCGGCAGAAATTTTCTTCTTTATCAAACAACAGCTGAAATTTGGTGTGTTGTCCAAGAG
ACATATTCAAGCACGGACAACATCTCGGAGTTGTATGGTATAGAAGGACAAGCCTCGATT
CTCAAACAAGAAGGAATGTCAGTCACTCTCTATTATACTCTCAATGCTCTTTAG
>EDWA@DN21279_c0_g2_i8
ATGTCAGTCTCTCTCTATTATAATACTCTCAATGCTCTTTGGCAGCAAGTCGATCTCTAT
GAACAAAATGATTGGGAGACACCAGCCGATTCTGCTTTATACAAAAAATTTACCACCCAG
AGGAGGATCTTTCAATTCCTTCATGGATTGAATAAAGAACTCGATGAGGTTCGTGGTCGA
ATTCTTGGCAGCTCTCATCTTCCCTCCATCCGAGAAGTTTTTTCTACAGTCAAGAAAGAA
GAAAGTAGGCGCATAATCATGCTCTCTGAATCCAATCCTACTGAAGGTTCTGTTCTACTC
ACTCAAACCAATTCTGGTTCAACTAAGAAGGGCAGACCCTGA
>EDWA@DN21279_c1_g1_i9
ATGACAGATGTTTCCTATACTTTGATGTATGCCTACCAAGAAGTGACTGTGATGGTGGTC
GTATGTTTTTCAGGTATATCAGTTGCACTGGGAGGAATTTCACTAGCTATAATGGTTGGA
ATTCTGGTTTACAAGCAACGCCGGCGCATAAAGAAAGAATTGCAGAAGAAGCTGATCAAG
GAAAGGGAAGAGATGTTAAATGCCAGAAACAATGGCAAATCAGCCAGGGTTTTCACTGGC
AAAGAAATAACGAGAGCAACCGCTAACTTCTCTGCAGCGAATCTCATAGGATCAGGAGGT
TTCGGTGAGGTCTTCAAGGGCATTCTTGATGATGGAACTATAACAGCCATCAAACGTGCA
AAGCTTGGGAACACCAAAGGAAGTGATCAAGTCCTGAATGAGGTCCGAATCCTTTGCCAG
GTGAACCATAGGAGCCTGGTAAGACTCCTTGGTTGCTGCGTCGAGCTTGAACAGCCACTC
ATGATATATGAGTTTGTCCCAAACGGAACCTTGTTTGATCACCTCCATCGTAGTCTTTCC
GGAAAATATGCTCCCCTCACATGGCAACACCGGCTTCGCATTGCTCACCAAACTGCAGAA
GGTCTTGCTTATCTCCACTCTGCAGCAGTTCCACCCATTTACCATCGAGATGTGAAATCA
AGCAACATTTTACTTGATGAGAAGCTTAATGCCAAAGTTTCTGATTTTGGTTTGTCCCGT
CTAGTTGAGAGAACCGAAGGCGGCGCTAGTCACATCTATACCTCAGCTCAAGGAACCATT
GGATACCTTGATCCAGAATATTATCGTAGTTTTCAGCTTACTGATAAGAGTGACGTTTAT
AGCTTTGGGGTTGTTCTTCTTGAGCTCTTGACTTCTAAGAAGGCTATAGACTTTAACAGA
GAAGATGAGCATGTGAATTTGGTGGTTTACATGAAAAATATAATGGAAGAAGAGAGAATG
ATGGATGTTGTTGATCCAGTGATCAAAGAAGGAGCTAAAAAGTTAGAACTCGAAACCATT
AGAGCACTGGGGCTACTGGCAGCATCATGTTTGGACGACAAGAGACAACACCGGCCTTCG
ATGAAAGAAGTTGCCGATGAGATTGAATACATGATCAACATTACTACAGGAGAGGTTTCT
GAGAAGTAA
>EDWA@DN2127_c0_g1_i10
ATGGCTCGATTTCATTCTCTGTTTCTCCGTTTCCTCACCTTCATCTTCTTCACCAGCTTC
TTCATCTCTATTTCTTCTTCGAGCTTCGAATCGGATTTTTCGATAACCGATTGGGATTCG
GAGGTTCTTTTGCTCCATCGAGACTACTCTCCTCCAGCACCTCCTCCTCCACCCCCTCAT
GCGCCGTCAGTATCTTGTGCTGACGATCTCGGCGGGGTAGGTTCTCTGGATACCACGTGT
AAGATTATCGCCGATTTGAACCTCACTCGTGATGTTTACATAGCGGGAAAGGGCAATTTC
TACGTACTCCCCGGGGTTAGATTCCATTGCCCCATTTTGGGATGTTCGATAACCCTAAAC
ATCAGCGGGGACTTTTCCTTAGGTGAAAATTCGTCTATAGTTACTGGTACTTTCGAGCTC
GCTGCTTATAACGCTGGTTTTTTCAATGGTTCGGCTGTGAATACTACGGGATGGGCTGGG
GACCCACCGGCACAGACGAGTGGGACACCTCAAGGAGTAGAAGGAGCGGGCGGAGGCCAT
GGGGGCCGAGGTGCGAGTTGCGTGGTAGAGGAGGGGAAGCTGCCGGAGGATGTATGGGGT
GGAGATGCTTATTCCTGGTCATCATTGCACGAGCCTTCGAGTTATGGTAGTAAGGGAGGG
TCAACAAGTAAGGAAGTAGACTACGGAGGGGGAGGCGGTGGCCAGGTAAAACTGGTGATT
AAAGAGTTATTGGAGGTGAATGGGAGCTTGTTGGCTGATGGGGCTGATGGTGGGAGTAAA
GGAGGTGGTGGTTCAGGTGGTTCCATCCATATCATAGCTTATAAAATGACTGGAGGTGGC
AGGATAAGTGCTTGTGGAGGTAATGGTTTTGGTGGTGGGGGTGGTGGAAGAGTTTCAGTT
GATGTGTTCAGCAGGCATGATGAACCAAAAATATATGTGCATGGAGGAGCTAGTCGTGGC
TGCCCAGAAAATGCCGGTGCTGCTGGAACCCTTTATGATGCTGTCCCCCGAAGCCTTACT
GTTGACAATCATAATATGTCAACTGATACGGATACTCTTCTTCTAGATTTTCCATATCAG
CCACTTTGGACTAATGTCTATATTAAAAATTGTGCCAGAGTCAGTGTTCCATTGCTTTGG
AGTCGTGTTCAGGTGCAAGGACAGATAAGTCTTCTATGTGGTGGGGTGCTGAGCTTTGGA
CTAGCACATTATGCAACTTCTGAGTTTGAACTATTGGCTGAAGAACTGTTAATGAGTGAT
TCTATAATCAAGGTGTATGGGGCTTTACGAATGACTGTGAAAATGTTCTTGATGTGGAAT
TCTAAAATGCTAATAGATGGTGGTGAAGATTCGACTGTAGCAACTTCATGGCTTGAGGCT
AGTAATCTAGTTGTTCTCAAGGAATCATCAGTCATACATTCAAACGCAAATCTAGGAGTA
CACGGACAAGGTTTATTGAATTTATCTGGACCAGGGGATAAAATTCAAGCGCAACGTCTG
GTCCTATCACTATTTTACAGCATTAATGTTGGACCTGGATCTGTTTTACGCGGTCCCCTA
GAGGATGCATCATCTTATGCTATTACACCAAAGCTTTACTGTGAGAACCAAGATTGCCCC
ATTGAACTACTTCATCCACCTGAAGATTGCAATGTGAATTCGTCTCTGTCTTTTACTCTC
CAGATATGCCGAGTTGAGGACATCACTGTTGAAGGTCTTGTCAAGGGATCTGTTGTTCAT
TTCCATCGGGCAAGATCGATATCGGTGCAGTCTTCTGGAATAATCAGTGCTTCTGGGATG
GGATGCATAGGTGGCGTTGGCAGAGGAAATTTTTTAGACAATGGTATTGGCAGTGGTGGT
GGTCATGGTGGTAAAGGGGGCCTTGGATGTTTCAATGGTACTTGTGTTGGAGGTGGTAAT
TCATATGGGAATTCAGAGTTGCCCTGTGAACTTGGTAGTGGAAGTGGAAATGAGAGCTCA
GCTGATTCGACTGCAGGTGGTGGTGTTATAGTGATGGGTTCCATGGAGCATCCTTTGCCA
AGTTTGTCTGTTGAGGGTGCTGTGAGGGCTGATGGAGAAAGTTTTGCAGAAACTGTCTGG
CAGCACAAGTATTCAGTTTCTAATGATTCAAGCATAGCTCCTGGGGGTGGCTCTGGTGGT
ACAGTACTTCTGTTTCTACACACATTGACTCTTGGTGAATCTGCTATTCTTTCAAGTGTA
GGAGGATATGGTAGTCCCAAAGGGGGTGGTGGTGGAGGAGGTGGAAGGATTCATTTTCAT
TGGTCAGACATTCCCACTGGAGATGTGTACCAGCCTATTGCTAGAGTGAAGGGAAGCATC
TATTCTAGGGGAGGATTAGGTAGAAATGAGAGTGGTTGTGGAGAAAATGGAACAGTGACT
GGTAAAGCTTGTCCGAAGGGGCTGTACGGGACATTTTGTGTGGAATGTCCTGTTGGTACT
TACAAGAATGTTAGTGGATCTGATAGTTCTCTCTGTCATCCTTGCCCTGCTTGGGAGCTA
CCCCACCGTGCCATTTATATTGCTGTTCGAGGTGGTATTGCTGAAACCCCTTGTCCTTAC
AAATGCATTTCAGACAGATATCACATGCCACACTGCTATACAGCACTTGAAGAGTTAATG
TACACATTTGGGGGGCCTTGGTTATTTTGTTGTCTTCTTGTGGGTCTTCTCATCCTCTTA
GCACTAGTGCTTAGTGTTGCACGAATGAAATTTGTTGGAGTTGATGAATTACCAGGTCCA
GCTCCCACTCAGCATGGCTCTCAAATAGATCATTCGTTCCCATTTCTGGAGTCCTTAAAT
GAGGTATTGGAAACAAACAGAGCTGAGGAGTCACAGAGTCATATGCACAGAATGTATTTC
ATGGGTCCTAATACTTTCAGTGAACCTTGGCATCTGCCCCACACTCCTCCAGAAGAAATA
AAGGAGATTGTATACGAGGGAGCATACAACACGTTTGTGGATGAGATTAATGCAATAGCT
GCTTACCAGTGGTGGGAAGGTGCAATTTACACAATTCTTTCTATTCTTGCATATCCCCTA
GCTTGTTCATGGCAGCAATGGCGCCGAAGAATGAGGTTGCAACAATTACGGGAATTTGTG
CGATCAGAGTATGACCATGCTTGCTTACGCTCTTGCCGTTCACGGGCTCTCTATGAGGGG
CTTAAGGTATCTGCAACTTCTGATTTAATGCTTGCTTATGTGGACTTCTTCCTTGGTGGA
GATGAAAAGAGAACAGACCTTCCTCCTCGGCTCCCTCAAAGGTTTCCTATGGCTATAATT
TTTGGAGGTGATGGAAGTTATATGGCTCCATTCTCCCTTCAAAACGATAACATTCTTACC
AGTCTTATGAGTCAGCTAGTGCCCCCTACTACTTGGTATCGACTGGTGGCTGGTTTGAAT
GCACAATTACGCTTGGTTCATCGTGGACAGCTGAGAGTAACATTTCGACCTGTCTTGCGA
TGGCTTGAAACCCATGCTAATCCTGCTTTGAGAATCTATGGTGTATGCATTCATCTTGCC
TGGTTTCAAGCTGCTCCTAATGGTTACCACCAGTATGGACTTTTGGTGTCTTCTGTTGAA
GAGGAAAGAGAACCTGTATCCTTGGGAAATACTGATGGAGTCCAAACTGAGCTACTGTCA
AGTGCGAAGACCACGGACATGCAAAATGAATCTGGTTTTCTAAGAGAGGTGTCTTTAACC
CAAGGTCACCAAAGCAGTGAAGGCTTTGCAAGGCGGCAGAGGGGTTACGGGAGGCTAATA
GATACTAACAACATACAAATGCTTGAAGAGAAGAGAGATATGTTTTTCCTTCTCTCTTTC
ATAGTCCACAATACTAAACCTGTTGGTCACCAGGATCTTGTTGGCTTGGTCATATCAATG
CTACTTTTAGGAGATTTTAGCTTAGTGTTGCTTACATTCCTTCTGTTGTATTCAATATCG
TTGTTGGATGTATTTCTGGTGTTGTTTATTTTACCTCTTGGCATTCTTCTTCCCTTCCCT
GCTGGCATAAATGCTTTATTCAGTCACGGACCAAGGCGTTCTGCAGGTCTTGCACGTTTC
TATGCTTTGTGGAACATAACATCCTTGGTTAATGTTGTTGTTGCATTTATTTGTGGGTAT
ATTCACTATAAGAGTCAGTCGTCATCAAGTAAATGGATCCCGAACCTTCAGCCATGGAAT
ATTAACATGGATGAAAGCGAATGGTGGATTTTTCCGTCGGGACTGGTTTTATGTAAGCTT
TTCCAATCACAGCTCATAAACTGGCATGTTGCGAATCTAGAGATTCAAGACCGATCATTG
TATAGTAATGATTTTGACCTGTTTTGGCAGTCATGA
>EDWA@DN2127_c0_g1_i7
GCTGCTTACCAGTGGTGGGAAGGTGCAATTTACACAATTCTTTCTATTCTTGCATATCCC
CTTGCTTGGTCATGGCAGCAATGGCGCCGAAGAATGAGATTGCAACGACTACGGGAGTTT
GTACGGTCAGAATATGACCATGCTTGCTTACGTTCTTGCCGTTCACGGGCTCTCTATGAG
GGGCTTAAGGTATCTGCAACTTCTGATTTAATGCTTGCTTATGTGGACTTCTTCCTTGGT
GGAGATGAAAAGAGAACAGACCTTCCTCCTCGGCTCCCTCAAAGGTTTCCTATGGCTATA
ATTTTTGGAGGTGACGGAAGTTATATGGCTCCATTTTCCCTTCAAAATGATAACATTCTT
ACCAGTCTTATGAGTCAGCTAGTGCCCCCTACTACTTGGTATCGACTGGTGGCTGGTTTG
AATGCACGATTACGCTTGGTTCGTCGTGGACGACTGAGAGTAACATTTCGATCCGTCTTG
CGATGGCTCGAAACCCATGCTAATCCTGCTTTGAGAATCTATGGTGTATGCATTCATCTT
GCCTGGTTTCAAGCTGCTCCTAATGGTTACCACCAGTATGGACTTTTGGTGTCTTCTGTT
GAAGAGGAAAGAGAACCTGTATCCTTGGGAAATACTGATGGAGTCCAGACTGAGCTACTG
TCAAGTGTGAAGACCACGGACATGCAGAATGAATCTGGTTATCCGAGAGAGGTGCTTTTA
ACCCAAGGTCACCAAAGCAGTGAAGGGTTTTCAAGGCGGAAGAGGATTTACGGAAGGCTT
ATAGATACTAACAGCATACAAATGCTTGATGAGAAGAGAGATATGTTTTACCTTCTCTCT
TTCCTAATCCACAATACCAAACCTGTTGGTCACCAGGACCTTGTTGGCTTGGTCATATCA
GTGCTACTTTTAGGAGATTTTAGCTTAGTGTTGCTTACGTTCCTTCTGTTGTATTCAATT
TCATTGTTGGATGTCTTTCTGGTGTTGTTTATTTTACCTCTTGGCATTCTTCTTCCCTTC
CCTGCTGGCATAAATGCTTTATTCAGTCATGGACCGAGGCGATCTGCAGGTCTTGCACGT
TTTTATGCTTTGTGGAACTTAACATCCTTGATTAATGTTGTTGTTGCATTTCTTTGCGGG
TATATTCACTATAACAGGCTGTCCTCATCGAACAAAAAGACCCCGAGCCTTCAGCCATGG
AGTTTTAACATGGATGAAAGTGAATGGTGGATTTTTCCGGTCGGACTGGTGTTGTGTAAG
CTTTTCCAATCACAGCTTACGAACTGGCATGTTGCGAATCTAGAGATCAAAGACCGGTCA
TTGTATAGTAATGATTTCGAGGTGTTTTGGCAGAGATGA
>EDWA@DN2127_c0_g1_i8
GAAGAACTGTTAATGAGTGATTCTATAATCAAGGTGTATGGGGCTTTACGAATGACTGTG
AAAATGTTCTTGATGTGGAATTCTAAAATGCTAATAGATGGTGGTGAAGATTCGACTGTA
GCAACTTCATGGCTTGAGGCTAGTAATCTAGTTGTTCTCAAGGAATCATCAGTCATACAT
TCAAACGCAAATCTAGGAGTACACGGACAAGGTTTATTGAATTTATCTGGACCAGGGGAT
AAAATTCAAGCGCAACGTCTGGTCCTATCACTATTTTACAGCATTAATGTTGGACCTGGA
TCTGTTTTACGCGGTCCCCTAGAGGATGCATCATCTTATGCTATTACACCAAAGCTTTAC
TGTGAGAACCAAGATTGCCCCATTGAACTACTTCATCCACCTGAAGATTGCAATGTGAAT
TCGTCTCTGTCTTTTACTCTCCAGATATGCCGAGTTGAGGACATCACTGTTGAAGGTCTT
GTCAAGGGATCTGTTGTTCATTTCCATCGGGCAAGATCGATATCGGTGCAGTCTTCTGGA
ATAATCAGTGCTTCTGGGATGGGATGCATAGGTGGCGTTGGCAGAGGAAATTTTTTAGAC
AATGGTATTGGCAGTGGTGGTGGTCATGGTGGTAAAGGGGGCCTTGGATGTTTCAATGGT
ACTTGTGTTGGAGGTGGTAATTCATATGGGAATTCAGAGTTGCCCTGTGAACTTGGTAGT
GGAAGTGGAAATGAGAGCTCAGCTGATTCGACTGCAGGTGGTGGTGTTATAGTGATGGGT
TCCATGGAGCATCCTTTGCCAAGTTTGTCTGTTGAGGGTGCTGTGAGGGCTGATGGAGAA
AGTTTTGCAGAAACTGTCTGGCAGCACAAGTATTCAGTTTCTAATGATTCAAGCATAGCT
CCTGGGGGTGGCTCTGGTGGTACAGTACTTCTGTTTCTACACACATTGACTCTTGGTGAA
TCTGCTATTCTTTCAAGTGTAGGAGGATATGGTAGTCCCAAAGGGGGTGGTGGTGGAGGA
GGTGGAAGGATTCATTTTCATTGGTCAGACATTCCCACTGGAGATGTGTACCAGCCTATT
GCTAGAGTGAAGGGAAGCATCTATTCTAGGGGAGGATTAGGTAGAAATGAGAGTGGTTGT
GGAGAAAATGGAACAGTGACTGGTAAAGCTTGTCCGAAGGGGCTGTACGGGACATTTTGT
GTGGAATGTCCTGTTGGTACTTACAAGAATGTTAGTGGATCTGATAGTTCTCTCTGTCAT
CCTTGCCCTGCTTGGGAGCTACCCCACCGTGCCATTTATATTGCTGTTCGAGGTGGTATT
GCTGAAACCCCTTGTCCTTACAAATGCATTTCAGACAGATATCACATGCCACACTGCTAT
ACAGCACTTGAAGAGTTAATGTACACATTTGGGGGGCCTTGGTTATTTTGTTGTCTTCTT
GTGGGTCTTCTCATCCTCTTAGCACTAGTGCTTAGTGTTGCACGAATGAAATTTGTTGGA
GTTGATGAATTACCAGGTCCAGCTCCCACTCAGCATGGCTCTCAAATAGATCATTCGTTC
CCATTTCTGGAGTCCTTAAATGAGGTATTGGAAACAAACAGAGCTGAGGAGTCACAGAGT
CATATGCACAGAATGTATTTCATGGGTCCTAATACTTTCAGTGAACCTTGGCATCTGCCC
CACACTCCTCCAGAAGAAATAAAGGAGATTGTATACGAGGGAGCATACAACACGTTTGTG
GATGAGATTAATGCAATAGCTGCTTACCAGTGGTGGGAAGGTGCAATTTACACAATTCTT
TCTATTCTTGCATATCCCCTTGCTTGGTCATGGCAGCAATGGCGCCGAAGAATGAGGTTG
CAACAATTACGGGAATTTGTGCGATCAGAGTATGACCATGCTTGCTTACGCTCTTGCCGT
TCACGGGCTCTCTATGAGGGGCTTAAGGTATCTGCAACTTCTGATTTAATGCTTGCTTAT
GTGGACTTCTTCCTTGGTGGAGATGAAAAGAGAACAGACCTTCCTCCTCGGCTCCCTCAA
AGGTTTCCTATGGCTATAATTTTTGGAGGTGACGGAAGTTATATGGCTCCATTTTCCCTT
CAAAATGATAACATTCTTACCAGTCTTATGAGTCAGCTAGTGCCCCCTACTACTTGGTAT
CGACTGGTGGCTGGTTTGAATGCACAATTACGCTTGGTTCATCGTGGACAGCTGAGAGTA
ACATTTCGACCTGTCTTGCGATGGCTTGAAACCCATGCTAATCCTGCTTTGAGAATCTAT
GGTGTATGCATTCATCTTGCCTGGTTTCAAGCTGCTCCTAATGGTTACCACCAGTATGGA
CTTTTGGTGTCTTCTGTTGAAGAGGAAAGAGAACCTGTATCCTTGGGAAATACTGATGGA
GTCCAAACTGAGCTACTGTCAAGTGCGAAGACCACGGACATGCAAAATGAATCTGGTTTT
CTAAGAGAGGTGTCTTTAACCCAAGGTCACCAAAGCAGTGAAGGCTTTGCAAGGCGGCAG
AGGGGTTACGGGAGGCTAATAGATACTAACAACATACAAATGCTTGAAGAGAAGAGAGAT
ATGTTTTTCCTTCTCTCTTTCATAGTCCACAATACTAAACCTGTTGGTCACCAGGATCTT
GTTGGCTTGGTCATATCAATGCTACTTTTAGGAGATTTTAGCTTAATGTTGCTCACGTTC
CTCCAGTTATATTCGATATCATTGGTGGATGTCTTTCTAGTTTTGTTTATTTTACCTCTT
GGGCTCCTCCTTCCTTTTCCTGCTGGCATAAATGCTTTATTCAGTCATGGACCGAGGCGA
TCTGCAGGTCTTGCACGTTTTTATGCTTTGTGGAACTTAACATCCTTGATTAATGTTGTT
GTTGCATTTCTTTGCGGGTATATTCACTATAACAGGCTGTCCTCATCGAACAAAAAGACC
CCGAGCCTTCAGCCATGGAGTTTTAACATGGATGAAAGTGAATGGTGGATTTTTCCGGTC
GGACTGGTGTTGTGTAAGCTTTTCCAATCACAGCTTACGAACTGGCATGTTGCGAATCTA
GAGATCAAAGACCGGTCATTGTATAGTAATGATTTCGAGGTGTTTTGGCAGAGATGA
>EDWA@DN2127_c0_g1_i9
GCTGCTTACCAGTGGTGGGAAGGTGCAATTTACACAATTCTTTCTATTCTTGCATATCCC
CTAGCTTGTTCATGGCAGCAATGGCGCCGAAGAATGAGGTTGCAACAATTACGGGAATTT
GTGCGATCAGAGTATGACCATGCTTGCTTACGCTCTTGCCGTTCACGGGCTCTCTATGAG
GGGATTAAGGTTTCTGCAACTTCTGATTTAATGCTGGCCTATGTGGACTTCTTCCTTGGT
GGCGATGAAAAGAGAACAGACCTTCCTCCCCGCCTCCCTCAAAGGTTTCCTATGGCTATA
ATTTTTGGAGGTGATGGAAGCTACATGGCTCCATTTTTCCTTCAGATCGACAACATTCTT
ACCAGTCTTATGAGTCAGCTAGTGCCCCCTACTACTTGGTATCGACTGGTGGCTGGTTTG
AATGCACAATTACGCTTGGTTCATCGTGGACAGCTGAGAGTAACATTTCGACCTGTCTTG
CGATGGCTTGAAACCCATGCTAATCCTGCTTTGAGAATCTATGGTGTATGCATTCATCTT
GCCTGGTTTCAAGCTGCTCCTAATGGTTACCACCAGTATGGACTTTTGGTGTCTTCTGTT
GAAGAGGAAAGAGAACCTGTATCCTTGGGAAATACTGATGGAGTCCAAACTGAGCTACTG
TCAAGTGCGAAGACCACGGACATGCAAAATGAATCTGGTTTTCTAAGAGAGGTGTCTTTA
ACCCAAGGTCACCAAAGCAGTGAAGGCTTTGCAAGGCGGCAGAGGGGTTACGGGAGGCTA
ATAGATACTAACAACATACAAATGCTTGAAGAGAAGAGAGATATGTTTTTCCTTCTCTCT
TTCATAGTCCACAATACTAAACCTGTTGGTCACCAGGATCTTGTTGGGTTAGTAATATCA
ATACTACTTTTAGGAGATTTTAGCTTAGTGTTGCTTACATTCCTCCAGTTGTATTCAATA
TCATTGGTGGATGTCTTTCTGGTTTTGTCTATCGTACCTCTTGGCATTTTTGTCCCATTT
CCTGTTGGCATAAATGCTTTATTCAGTCACGGACCAAGGCGTTCTGCAGGTCTTGCACGT
TTCTATGCTTTGTGGAACATAACATCCTTGGTTAACGTCGTTGTTGCATTTCTTTGTGGG
TATATTCACTATAGGAATCAGTCGTCATCAAGTAAACTGATCCCAAACCTTCAGCCATGG
AATATTAACATGGATGAAAGCGAATGGTGGATATTCCCAGCAGGACTGGTTTTATGTAAG
CTTCTCCAATCACAACTCATAAACTGGCATGTTGCAAATCTAGAGATTCAAGACCGTTCC
TTGTATAGTAATGATTTTGACCTATTTTGGCAGTCATGA
>EDWA@DN2127_c2_g1_i1
GAACTGTTAATGAGTGATTCTACAATCAAGGTCTATGGGGCTTTACGCATGACTGTGAAA
ATATTCTTGATGTGGAATTCCAAAATGCTAATAGATGGCGGTGAAGAGACGACTGTTGCA
ACTTCATGGCTTGAGTCTAGTAATTTAGTTGTTCTCAAGGAATCGTCAGTCATACATTCA
AATGCAAATCTGGGAGTACATGGACAAGGTTCATTGAATTTATCTGGACCTGGAGATACG
ATTCAGGCGCAACGGCTGGTCCTATCACTGTTTTATAGTATTTATGTTGGACCTGGATCT
GTTTTA
>EDWA@DN21283_c0_g1_i1
ATGAACGCCGCCCCTGCCGCCGCATCCACTCTCACCGGCCTCATTTTGACATCTACCAAC
CGCCAGTCCCTAATCAAATCACTCCTCTGCCCCTCCATCTATTGGACCCCTCTTTTAGTT
GACACGATCCTTAAGCAGCTTTGGAATCACGGCCCCAAAGCCCTCCAGTTCTTCCACATC
CTCCTCCACAACCACCCCACCTACGTCCACTCCGCCTCCTCCTTCGACCACGCCATCGAC
ATCGCCGCCCGTCTCCGCAACTACGCCACCGTCTTCACCCTCCTCGACCGCATGCGCTCT
CTCCGCCTCCACCCCACTCCCAAAACTTTCGCCATCATCGCCGAAAGGTATGTCGCCGCT
GGAAAACCCGATAAAGCACTTAAAATCTTCTTGTCAATGCATCAACATGGTTGTCTGCAG
GATTTACATTCTTTTAATACTATTCTCGATGTTCTATGTAAAGCTAGACGTGTTGAGAAA
GCTTGGAACTTTTTTAAAGTGCTTAGAGGAAGGTTTCAAGCTGATGTTATTAGTTATAAT
ATAATTGCAAATGGCTGGTGTTCAATTAAGAGAACAAATATGGCTCTTGAGACTTTAAAA
GAGATGGTGGATAGAGGTTTGAATCCGAGTTTAACTACTTATAACATAATTCTAAAAGGG
TACTTTAAAGCTGGTCAAATCGAGGAGGGCTGGAAATTTTTCCTGGAAATGAAAAGGAGA
AAGTGTGAAATCGATGTTGTTACTTACACCACTGTGGTTCATGGTCTTGGTGTTGTTGGG
GAGATTAAGAGAGCTCGGAATGTTTTCGATGAGATGGTTAACGATGGCGTGTTGCCGTCA
GTTGCAACTTACAATGCTTTGATCCAGGTTTTGTGTATGAAAGACAGTGTAGAGAATGCC
ATTTTGGTTTTTGAGGAGATGTTGAGGAAGGGCTATGCTCCGAATTCGACGACTTATAAT
GTGGTTATTAGGGGTTTGTGTCATAGAGAACAAATGGAAAGGGGTATGGAATATATGGAT
AGAATGAGGGATGATGATTGTGGCCCTAATGTGCAGACTTACAATATTGTGATTCGGTAT
TTCTGTAATGCCGGTGAGATCGAGAGAGGCTTGGAGTTGTTTGAGAAGATGAGTGGTGGA
AACTGCTTGCCGAATTTGGATACATACAATGTTTTGATTAGTGCAATGTTTGTAAGGAAG
AGATCCGATGATATGTTGGTGGCTGGGAAGTTGTTGGTTGAGATGGTTGATCGAGGATTT
ATGCCCCGGAGATTAACTTTCAACCGGGTGTTGGATGGACTTTTGCTGACAGGTAATCAA
GGTTTCGCGAAGGAGATATTGAGATTGCAGAGCAAATGTGGCCGTCTTTCGAAACAGTTT
AAACTGTGA
>EDWA@DN21286_c0_g1_i1
ATGGGTTTTATAAATGTGCAGGCTTGGTTTAGGGAACTACCTAGTGGTATATTGGACTCC
CTTCCTCCAGAGCTGGTAATACAATCGCAGTCCGAGGAAGAGTGTGCTCGGCTCGTAAGG
CTTCTTCCTCCAGCGGAAGCTGCTATACTCGATTGGGCAATAAATTTGATGGCCGATGTT
GTGCAACTGGAACATCTGAACAAGATGAATGCACGAAATGTCGCCATGGTGTTTGCTCCA
AACATGACTCAAATGTCGGATCCTTTAACTGCATTGATGCATGCGGTCCAGGTGATGAAT
TTT
>EDWA@DN21286_c0_g1_i2
GCCAAAGGAGGCCTCCAGGCTGAAGGGATTTTCAGAATCAATGCTGAGAACAGTCATGAG
GAGTATGCTAGAGACCAACTGAATAGAGGAATAATACCAGATGGAATAGATGTGCATTGC
TTGGCAGGTCTTATAAAGGCTTGGTTTAGGGAACTACCTAGTGGTATATTGGACTCCCTT
CCTCCAGAGCTGGTAATACAATCGCAGTCCGAGGAAGAGTGTGCTCGGCTCGTAAGGCTT
CTTCCTCCAGCGGAAGCTGCTATACTCGATTGGGCAATAAATTTGATGGCCGATGTTGTG
CAACTGGAACATCTGAACAAGATGAATGCACGAAATGTCGCCATGGTGTTTGCTCCAAAC
ATGACTCAAATGTCGGATCCTTTAACTGCATTGATGCATGCGGTCCAGGTGATGAATTTT
>EDWA@DN21287_c0_g1_i1
GCACTTCACAGCAAGAGCCCGGTAAACCAAGCGACATCAAAGGCAATGTTGACACAGATG
ATTAGTATCATATTGAGGAGAATGGAGGCTGATCCAGTTTCTACTTCATCTAGTTCTTCT
GATCACACTGAAGCTGCTTCTGTGGAGAATACTGCCTCAAAAGCTGAAAAAGATTCCTCA
AATGACCAAAATGATGATGAAATCACTTTAGGGGATGCTCTTAATCAGGTCAAGGATACC
ACACTTGCATCTGTTGAGGAACTTCAGAACCTTGCTGGTGGTGCTGATATTAAGGGTTTA
GAGGCTGCTCTTGACAAAGTTGTGCATGTTGAGGATGGTAAA
>EDWA@DN21288_c0_g1_i2
ATGGAAAGGGCCAGATTGGACTTAAGGTTTCATCACTCTGGATCAACAGAATCAGTGGAA
TCTGCTTTAGATTGGGAAAGAAATTTCTGCAATCATCGTAATCTTCCTTCATCAAGTCAT
TCACCTCTTCAGCCCTTGGCATCTGGTGCTCAGCATTCTGAGAGCAATGCTGCTTACTTC
TCATGGCCTACTTCAAGTCGATTAATTGATGCGGCAGAAGATAGAGCAAACTATTTCGGA
AACCTAGAGAAAGGGGTCTTGCCAGAAACTCTTGGACAGTTGCCATCAGGACAGCAAGCA
ACCACCTTACTTGAGTTGATGACCATTAGAGCATTTCATGGTAAACAACTGCGTAGGTCT
AGTCTTGGCACAGCAATTGGGTTCCGTATCCGACGGGGTGTTTTGACAGATATACCAGCT
ATTCTTGTCTTTGTT
>EDWA@DN21288_c0_g1_i3
ATGGAAAGGACCAGATTGGATTTAAGAATTCATCACTCTGGATCAGCAGAATCAGTGGAA
TCTGCTTTAGATTTGGAAAGAAATTTCTGCAATCCTCTTAATCTGCCTTCATCAAGTTCT
TCACCTCTTCAGACCTTTGTATCTGGTGCTCAGCATTCTGAGAGCAATGCTGCTTACTTC
TCATGGCCTACTTCAAGTCGATTAATTGATGCGGCAGAAGATAGAGCAAACTATTTCGGA
AACCTAGAGAAAGGGGTCTTGCCAGAAACTCTTGGACAGTTGCCATCAGGACAGCAAGCA
ACCACCTTACTTGAGTTGATGACCATTAGAGCATTTCATGGTAAACAACTGCGTAGGTCT
AGTCTTGGCACAGCAATTGGGTTCCGTATCCGACGGGGTGTTTTGACAGATATACCAGCT
ATTCTTGTCTTTGTT
>EDWA@DN21288_c0_g2_i2
ATGGAGCGTACCAGATCAGATTTAAGATTTCATCACTCCGGATCAACAGAATCAGAGGAA
TCTGCTTTAGATTTGGAAAGAAATTGCTGCAATCATTTTAATCTGCCTTCATCAAGTCCT
TCACCTATTCAACCCTTTGCATCAAGTGCTCAGCATTCTGAGAGCAATGCTGCTTACTTC
TCATGGCCTACTTCAAGTCGATTAATTGACACGGCAGAAGATAGAGCAAACTATTTTGGA
AACTTACAGAAAGGGGTGTTGCCTGAAACTCTTGGAGGGTTACCGTCGGGGCAGCAAGCA
ACTACTATACTTGAGTTAATGACCATTAGAGCATAG
>EDWA@DN21289_c0_g1_i1
ATGGTCTTCTTTCCCAACACCGAACCACCTCTCATTTTCATCACTTGCTCTAACTCCTTT
GGTATCGACATCTTCTCGTGCAAAAAACTTCAATTTCTCTCCTCAATATTCCAACTAAAC
CTTTTTTTTCCTTCAAAACTCGAAGGAACCCAATGCCAGGGAATGAAGGGAAATGCAGTT
TTCCCTAGAAAAATCCAATGCAAAGAGAACAAATTCAAATTTCTAACTATACCCTTTTTT
CTTTTTGATAATTCCGGGGAACCCAATGCCAGAAAACAAATAATGGAGACAATGCAATGA
>EDWA@DN21289_c0_g1_i4
ATGGTCTTTTTACCCAACACCGAACCCCCTCTCATTTTCATCACTTGCTCTAATTCCTTT
GGTATCGACATCTTCAATTTCAATCCTTTTGGAGATTGGAAATTGACCCTTTTCCTAAGG
AACAAACGACATAAAAAGAATAGACAATTACTTTGTGAAATGAGATTGAGAGAAGGGGGA
AAATGGAACGAAAGCAAAGGGATTGTAGCTAAAGAGAAAGATGTCGAGGAGAAAAAATGG
AAAATTTCATTGGTCCACTCAATGTTAGCACCTAAACAAAAATTAAGAAAGAGAAAGGGT
AGACTTTTTGTATCGTTGCTATGTCAGATGTTATGTTTTTAA
>EDWA@DN2128_c0_g1_i1
ATGGTTAAGATGACGAAAGCTGAAAGGAGGGCAAAGCTTAAAAAAAGTAAGAAAGAGGCT
AAGAAACTGGGGAAGGAAACGGCTAAAACTGAAGAAGTGCAACCAACTCAACAAGAAGCT
GCACTAGCAGAGGTGAAAGAAGACCTCACGGCTGAAGAAGCATTTGAAACCAAAAAGCGT
AAGCTAGCTGAGCTTGGAATGGCTCTACTTGCAGACCCAGAGGCAAACACTAGGTCTCTT
AAAGAGATGTTGCAATTTACCAAAGATGGGGATATATCAATCGTAAAGCTTGGACTGCTG
TCCTTGTTGGCTGTCTTTAAAGACATTATTCCTGGCTATCGGATTAGGCTTCCAACTGAA
AAAGAGCTAGAAATGAATGTTTCCAAGGAAGTTAAGAAAATGCGGTTCTATGAATCAACA
CTTCTATCAACTTACAAGGGCTACCTGCAGAAGTTGTTAGTGTTAGAAAAGCAGCCTATA
TTTCACCATGTTGTGGTTCGTTGTGTTTGTTCTTTGCTTGATGCTGTTCCTCACTTCAAC
TTCAGAGAAAGCTTGTTGGTAGCTGTTGTCAGAAACATTGGCTCCTCAGATGATGTTGTA
AGGAAACTTTGTTGTTCAACTATTAAGTCCCTTGTTACCAATGAGGGGAAACATGGTGGT
GAAGCTACTGTTGAGGCTGTTCGGTTGATTGCTGATCATGTCAAGGCTCATGATTGTCAA
CTGCATCCGGATTCTGTTGAGTTCTGA
>EDWA@DN2128_c0_g1_i2
ATGGGGAAAGGGAAGGGCAAGCAGCGGAAGCAGATAATTCTGCCGCCGGAACTCCCACCG
GAAATAGCAGAAGATGAGATTGAAGTCTCCGACGAGGACCTCCAATTTGTGGATGAAAAC
AAAGACTACGCTGGCTTCGTCTCTCGCTTGGATACTCATTCTATTAACAAGCAAGTCACT
CGTGTGGAGGGTGTAAGTGAAGATGCTTTGGAGGCACTATACGAGAAACGACGAAGGAAG
GCGTTGGAGCAGAAAGAGAATGAGGAAATTGTTGTTGAAGTGGCTCCTGTTGATGCCCTT
CCTGTCAAGTCTTTGGATGGAGAAGTCTACTACCGAACATTTTCCCAGGCAGTAGAAGTG
CCTGAAAATGAGGGGGATGTAGACAAGAACATGGTTAAGATGACGAAAGCTGAAAGGAGG
GCAAAGCTTAAAAAAAGTAAGAAAGAGGCTAAGAAACTGGGGAAGGAAACGGCTAAAACT
GAAGAAGTGCAACCAACTCAACAAGAAGCTGCACTAGCAGAGGTGAAAGAAGACCTCACG
GCTGAAGAAGCATTTGAAACCAAAAAGCGTAAGCTGGCTGAGCTTGGAATGGCACTACTT
TCAGACCCAGAGGCAAACATAAAATCTTTGAAAGAGATGTTGCAACTTGCCAAGGATGGG
GATCACTCAATTGTAAAGCTTAGTCTGCTATCCTTGTTGGCTGTATTCAAAGACATTATT
CCTGGCTATCGGATTAGGCTTCCAACCGAAAAGGAGCTAGAAATGAAGGTTTCCAAGGAA
GTTAAAAAAATGCGGTTCTATGAATCAACACTTCTATCAACTTACAAGGGCTACCTGCAG
AAGTTGTTATTGTTAGAAAAGCAGCCTACATTTCATCATGTTGTGGTTCGTTGTGTTTGT
TCTTTGCTTGATGCTGTTCCTCACTTCAACTTCAGAGAAAGCTTGTTAGTAGCTGTAGTC
AGAAACATAGGCTCCACAGATGATGTTGTCAGGAGACTTTGTTGTTCAGCTATTAAGTCA
CTTTTTACCAATGAGGGGAAACATGGCGGTGAAGCTACTGTTGAGGCCGTCCGGTTGATT
GCAGATCATGTTAAAGCTCATGATTGTCAACTGCATCCTGATTCCGTTGAGGTTTTAATG
ACTTTGTCATTTGATGATGATCTTGGGAAGCCAGAGGTTCAAGATGATAAAAACAAAATG
AAGAACAAGAAAAATAAAAAGAGAAAGAATTCTGAAGAGTTGAATCAACTGCAAGGAAAT
GACAGAAAGAAAAGTAAGAAAGAGATTATAGCAAAGATGAAGGAAGAGGTTGCTGCAGAC
TATAAATCTGTTTCTTATACACCAGATGTTGTGGAACGGAAGAGGATGCAATCTGAGGCA
CTTTCTGCTGTATTTGAGACTTATTTCCGCATCTTGAGGCACACCATGCAATCATCTGTA
GCCAGTTCTGAAACAAATGGTAATATAACTTCTAGTGGGTCTGGGGCACATCCTCTGCTA
GCTCCTTGTTTGAATGGTTTAGGAAAGTTTTCTCATCTCATCGACCTGGATTACATTGGA
GATCTTATGAATTACTTGAAAAGGCTTGCCGCTAGAGGTAGCAATTCAGATAGTTCTTCC
CAGAAAGTGCAAAATTTGACGGTCTCTGAGCGCCTCCGCTGCTGCATTGTTGCCTTTAAA
GTTATGAGGAACAATCTTGATGCATTGAATGTTGATTTACAAGACTTTTTTGTCCAGCTT
TACAATCTTGCACTTGAGTACAGGCCTGGAAGAGATCAAGGTGAAGTTTTAGCTGAGGCT
CTTAAGGTAATGCTATGCGATGATAGGCAACATGACATGCAAAAGGCAGCTGCATTTGTA
AAACGCTTAGCCACATTTTCTTTGTGCTTCGGATCTGCTGAATCCATGGCTGCCTTGGTA
ACGTTAAAGCAGCTTCTTCAGAGAAATGTGAAGTGCCGAAATCTTTTAGAAAATGATGCC
GGTGGTGGCTCCGTGTCGGGATCAATTGCTACTAAATACCAACCATATGGCACAGACCCC
AGTTTAAGTGGTGCACTTGCTTCAGTACTTTGGGAACTGAATCTTCTATCTAAACACTAT
CATCCGACCATATCTACACTGGCCTTAGGCATCTCGAACATGAATTCTGCCCAGAACCAG
GTTTATATCAACATTTCGCCTCAACAAGCTTTCAAGAACCTGTCGTTTAAAGAGGAGTCG
TTCAAGTTCAACCCACAGGGCAGTTCCCAGAAATCAAATAACAAGAGGAAAAACAGAAGC
ACTGCACTGCCCTCCACGTTGGCATTGGAGGAGCCTTCTCCGATAGATGAGAATGAGGTG
AGCAAGAAGCTTGGTAGGCATTTCGCTCTTCTTCGGGACATTAAAGAGAACGAGAGATTA
AGGGGGGAGTTGGATCGGACAACAACATCCCTGCAGTTATATGAAGAATACAAGAAGCAA
CGGAAGTCCGCCATTAAGAAAAGCAAGACAAGTGTTGGGATATGA
>EDWA@DN2128_c0_g1_i3
ATGGAGAGCGACGCCAAGACGATGAGGTGCAAAACCTGCTACGTCGAGTACGCCCCCTGC
GACGCCGGCACGTGCAATACGTGTTACGATATGGCCAGCGACGCCAAGGAAGAATTCATA
AGCGAAAACAATGAACTCCATCGCGCGTGGGAAGATCTCGATGCCAAAGTCGCCTTTTTA
CGCCTTTGGTCCCCGGTCGATCAAGCCAACCGCGGCTCCCCCACCTCGCCCGATCCCGTC
TTCCCGGACGTCGTTTTGGTAGCTTCCGATGATGGATCCCCTGTTCCTGTTCCTGTTCCC
GCACATAAAGCCGTTTTGGCGAATCGTTCACCAGTGTTCAAAGCAATGCTCGAACATGAG
ATGGAAGAGAGCAGAAGTGGAACAATTAAGATCGGTGACGTATCACACGATGTACTGCGA
GCCTTTGTGAAGTATTTGTACACTGCAGAAGCTTGGCTGGATAAGCAAATGGCTTGTGAT
CTTCTGGTTTTTGCTGAAAAGTACGAGGTGAAGCATCTCAAAGGGTTCTGCGAGAAGTTC
CTAGTGTCGAAATTGAACTGGGATAACTCACTCCTGACCTATGTTTTCGCTCACCAGCAC
GGCGCCAAGCTCCTGCTCGATGCGGCTTTGAGTCTGATTACGCACAACATTCACAACCTT
ACCAAAACGAAAGGGTATATGGAACTTGTGGAAAAGGATGCTCGACTTGTCCTGGAAATT
TATGAAGCTTGTCTCTCTAAACGGGTTAATACTGCTGTTTTTAAGTATACTTCCAAGGCA
GGCCCGGCCCTGGGCAGGGGCAGAAAGGGCGCCCGCCAGGGCCGGTCCTGA
>EDWA@DN2128_c3_g1_i1
TTTAAATCAAAATTCACTTGTTTGACTTTTCAACTTTCTAATTTTTATCTATTTTTTTTA
ATGTTTCTTTTCTTCTCCTTCTTTAGAGGACACTCACCATTATTGAGATCAATCTCATAC
ACAAACTCATCTTCTGCAATACAACTAAAAACATTATTCTATGGTTGGAAAGAATTTCAT
ACACAATTTTTTTCATCACTCCTTTTTTTTAATTCCTTTTCTTCATTCTTAATTCACACA
CACAAAATAAACATTAAATCCATTAATTTTAATTTTTATTTGCACCTCCATTGTCATGAA
GTCAACTCAGCTCGAGCAACGGCCTCATAA
>EDWA@DN21290_c0_g1_i1
ACACTACACGCAATGCCGGATTTAAACCAGATTCATGCTCTTATCAAGCACTACGGGGCA
AGAGTTTTCTTTCATCCTGATGAAAACTATCTGCCCTCGTCGGTGCAATGGTTTTTCAAG
AACGGTGCACTTCTATGCGAAGATGGCAAGCATAAAGGTGAACCAATTGATTATTGGGGC
TCAAACTTACCTTGCGGAGGGACAAATGACGGTGCATTTTGGATAGATTTGCCGGGAGAC
GACATTGCAAGAAATAATGCTAAGAAAGGAAACTTAGAGAGTGCAGAGCTCTATGTTCAT
GTAAAACCAGCATTGGGTGGAACGTTTACAGATATTGTGATGTGGATATTTTGTCCCTTC
AATGGACCGGCCAACCTTAAGATCGGGTTAATGAAC
>EDWA@DN21299_c0_g1_i1
GGCATTGTTAGAATGCAGCTTGTTGCAACCCACAGTAATGACCCCTATGTGGATGATTAT
TACCACCAGGCTTGTCTTGCAAGAAAATCCGCTGGGGCTAAGTTGAGACATCATTTCTGC
CCGACTCAGATTAGGGATCTTCCTCCCGGAGCACGTTCGAATTCTGAGCCTCATGCTTTT
CTCCAGGTTGATGCACTTGGGAGGGTTCCTTTCTCTTCAGTTCGCAGGCCTCGCCCTCTT
CTTGAAGTTGACCCTCCAAATTCATCTGCTGTGACCAACAATGATCAAAAAGCTTCTGAT
ATGCCCCTGGAACAGGAACCTATGCTTGCTGCCAGAGTTACAATAGAGGATGGTCTATGC
CTTCTTCTTGATGTAGATGATATTGATAGGTTTTTACAGTTTAATCAGTTG
>EDWA@DN2129_c0_g1_i2
ATGGAAACAAATTCAGGTGTTACAGTCATAGGAGCAGAAGCTCCATCAGTTTATCATATG
GCGCCAAGGACCGAAAATGCCGATCAGATCGCCGGTGGGTTAATGGCGGCCGATGTTCTA
CCTGTTAGTGTAGGATTAACTGGTAGTACAGAAAAGAAGAAGAGAGGTAGGCCTAGGAAA
TATGGAGCAGATGGGACCATGGCAAGGGCATTGTCGCCTATGCCTATTTCCTCATCTGTC
CCTCCCGTCGCCGGTGAGTTTTCGAGTGGAGGAAAGCACGGGAGAGGCCGAGGCAGCAGT
TATCAGATTAAGCATCACAAGGGAATGGACATGGAGAACTTAGGTAATGAAGGTTATCCT
TCTGAAGAAAGTTTGTTTCTTTTAGTTCAAGTTTTAGCAAGTTGTTTGTTGTTTCGAGTT
TTGCCATGTTCTAGATTTGCTAATGTTTCTGGTTTCTGTTTCTTCATGGTATGCCTCAAA
CTAAGTTCGATATGTGAAGTATTGTTGGATTTTATTGAAGATGCCGTTGTTCGGATTTGG
AAGAACAATGCTGGTTCTCGGAATGATATGGTGTATATCAGCAAATAA
>EDWA@DN212_c1_g2_i1
CCACCCGTTGCCCTAGCGCCGCATCAACATCTTCCGTCAGATCCAGATCGAAATCGACGA
TCAGGATCGAACCGGGGAAGTCTCCAGAACCTCCACGCGCCCACGCGCGCCGATCCGGCT
CAAACACGCGCGCGTGCATCACACGCCCAAGCCTCTTCGAGCACTCCAGATTCCCCGGCC
GTCTTGCCCCACGATGGTCCCTCTCCAGCAATCACGGCTCATATGCAACAAAAAAGAGAA
CATAATGGCAGACAAAATTGCAAAAAACAACAGAGGCAAACTACCGTAATTTGCGGACGA
ATACAATCAACGGCAATATCAGCATTTTATAAAAAAAAAGGGGGGGGGAAGTGTAATATC
GGCTATAAAGCCGAAGCATGTAATGAGAGAAAGGGGGAAGAACTCGGAAATTACAGAGAG
CATTAG
>EDWA@DN212_c2_g1_i2
ATGACGGGAGAAGCAGTGAATCCCAAAGCATACCCGTTAGCCGATGCTCAATTAACCACC
ACCATTTTGGATCTTGTTCAACAAGCTGCTAACTACAAGCAGCTCAAAAAGGGAGCTAAT
GAAGCTACTAAGACTTTGAACAGAGGTATCTCGGAGTTCGTTGTCATGGCTGCCGATACT
GAGCCCCTTGAGATTCTGTTGCATCTTCCTTTGCTTGCTGAAGATAAGAATGTTCCATAT
GTGTTTGTTCCTTCAAAGCAAGCGCTTGGGCGAGCATGTGGTGTGACAAGACCTGTAATC
TCCTGCTCCGTCACAACGAATGAAGGAAGCCAACTGAAATCGCAAATACAACAACTCAAG
GATGCCATTGAGAAGCTCCTGATCTAA
>EDWA@DN212_c5_g1_i1
AAAGGGACGGCATTCTGGATGGCTCCTGAGGTTGTCAACCAGAGAGGTCAAGGGTATGGA
ATTCCTGCTGATATATGGAGCCTTGGTTGTACTGTGTTGGAGATGTTAACCCGTCAGATT
CCATACCATCAGTTTGAATGTATGCAAGCATTGTTTAGAATTGGGAGAGGTGAGCCACCA
CCGGTTCCTGATTCTTTGTCAAAAGATGCGCGAGATTTTATCATGCAGTGCATACAAGCC
GACCCCGATGCTCGGCCAACTGCTGCAAAGCTCTTGCAGCACCCGTTTGTGAAAAGGCCT
CTTCCGTTGCACTCAGGCTCAGCATCTCCTCATCTTGGCCGACGGTTTTGA
>EDWA@DN21301_c0_g1_i4
TTAGATGCTGATCAAGTGGAAAATCTCATAAAGTTTTGTCCGACTAAAGACGAAATGGAA
CTTATCAAGAAGTACACCGGGGACAAGGATGCTCTAGGGAAGTGTGAACAGTTCTTTATG
GAGCTGATGAAAGTGCCACGAGTAGAGGCAAAATTAAATGTGTTTTTATTCAAGATTCAG
TTCAACACTCAGATTGTTGAATTTAGAAAGACCTTAAACACTGTAAATTCTGCATGTGAT
GAGATTCGAAACTCCCAAAGATTCAAGGAGATCATGAAGAAAATTCTGTTTCTGGGAAAT
GCATTGAACCAAGGAACTGCAAGGGGCGCTGCTGTTGGATTTAAGTTGGATAGTCTTCTA
AAGCTCTCAGATACGCGTGCTTCTAATAGCAGGATGACGTTAATGCATTACCTTTGCAAG
GTCCTAGCTAACAAGACACCAGATCTCCTTGAGTTTCACCGGGATTTTGTTAGCCTTGAG
GCTGCAACTAAGATACAATTAAAATCTTTAGCAGAAGAAATGCAAGCTATAACTAAGGGA
TTAGAAAAGGTTAAGCAGGAGCTGGTTGCCTCAGAAAATGATGGTCCCGTGTCTGAAGTA
TTCCGGCAGACATTAAAGGAATTTACTTCTACATCCGAAACGGAGGGGGCATCCCTGCTA
AATCTATATACTGTGGCGGGTAAAAATGCAGATGGACTTGTAGTCTATCTTGGTGAGGAT
CCTGCCCGATGCCCGTTCGAGCAAGGTAGGTTGTGGATGTAA
>EDWA@DN21302_c0_g1_i1
ATGTCGAAGGTGATGTACGAAGGATGGATGGTGAGATATGGAAGAAGGAAGATCGGGCGA
TCCTTCATACACATGCGATATTTCGTACTCGAAAATCGTCTTTTGGCTTACTACAAGAGA
AAGCCACAAGATAGTCAGGTTCCAATCAAGACCCTGTTGATAGACGGAAACTGTAGAGTG
GAGGATCGAGGCTTGAAGACACACCATGGACATATGCTATATGTATTGTCTGTTTACAAC
AAAAAGGAGAAGTACCACAGAATCACGATGGCAGCATTCAACATACAGGAAGTCCTGATC
TGGAAGGAGAAAATAGAGTCTATAATTGATCAGCATCAAGAGCCTCAAGTTACTAACGGT
AACAAATATGTTTCTTTCGACTATAAATCTGGGATGGATGATGGGAGGATTGCTTCATCA
GACCATGAATGTCAGTTCAGTGCCCAGGAGGATGAAGATGATGCTCCACCAAGTTTGCTA
AGGAGAACAACAATTGGAAATGGTCCTCCAGATTCAATATTTGACTGGACACAGGAATTT
GACTCAGAATTGTCAAATCACAATGCCAACAACCAAGCATTTTCTAGAAAAAATTGGCGC
CTCCTTCAATCTCAAAATGGACTTCGCATTTTTGAAGAGCTTCTTGAAGTTGATTACCTT
CCAAGGAGCTGTAGTAGAGCAATGAAAGCTGTAGGTGCTGTGGAAGCTACTTGTGAGGAA
ATATTTGGTCTTGTAATGAGCATGGATGGAACTAGATTTGAGTGGGATTGTAGTTTTCAG
TATGGTAGTTTAGTTGAAGAG
>EDWA@DN21306_c1_g1_i1
ATGGCAGAATCTCCAAAAGAATCGAATAGCTCATCGTTGATGGACAGTTTGTTGGGTCTG
CTACGGATTCGGGTCAAACGGGGCGTCAACCTTGCTGTTCGTGATGTCCGAAGCAGCGAC
CCTTACGTTGTTGTTAAGATGGGAAAACAGAAATTGAAGACTCGTGTAATAAAGAAGGAT
GTTAATCCTGAATGGAATGAGGATTTGACTCTTTCCGTGATGGATCCTAGTGTTCCAATA
AAAATGACAGTGTATGACCATGACACTTTTACCAAGGATGACAAAATGGGAGATGCTGAG
TTTGACATCAGGGCTTTCGTAGAAGCCTTGAAACAGGATTTGGATGACATCCCGAGTGGA
ACCACGATATCTAGAGTCCAACCATGCAGGAGCAACTGCCTGTCTGAAGAGAGCACCATT
AAGTGGATCGACGGGAAGGTTGTGCAGGACATGTGCCTCCGTTTGAGAAATGTAGAGTGC
GGTGAACTGGAAATCGAACTTAACTGGATTGAGCTTCCTGGGTCTAAAGGTATAGGAAGT
CCATAA
>EDWA@DN21306_c1_g1_i2
ATGGCGGAATCTCCAAAAAACGATACACCGAGGAGCTCATCGTTGATGGACGAATTGTTG
GGTCTGCTACGGATTCGGGTCAAACGGGGCGTCAACCTTGCTGTTCGTGATGTCCGAAGC
AGCGACCCTTACGTTGTTGTTAAGATGGGAAAACAGAAATTGAAGACTCGTGTAATAAAG
AAGGATGTTAATCCTGAGTGGAATGAGGATTTGACTCTTTCTGTAATGGATCCTAGTGTT
CCAATACTAATGACAGTGTATGATCATGACACTTTTAGCAAGGATGACAAAATGGGAGAT
GCAGAGTTTGACATCAGGCCTTACATAGAAGCCTTGAAGCAGGATTTGGAAGACTTCCCG
AGTGGAACCACAATATCGAGAGTGCAACCGTCCAGGACCAACTGCCTGTCTGAAGAGAGC
GCCATTATGTGGATCGATGGCAAGGTTGTGCAAGACCTTTGCCTCCGGTTGAGAAATGTG
GAGTGCGGTGAACTGGAAATTCAACTGAACTGGATTGACCTTCCCGGGTCTAAAGGTTTA
TGA
>EDWA@DN21306_c1_g2_i2
AACCTCCAATTGTTACAGGGTACATCCCAAGGAAGGTTCTCATTTTCTCTTAACCAAAGC
GACAACGCAATGAAGTTAGAGAAGGAAACGAGAAACCTTCTTCACATGGCTGTACAAAGG
AGGCGGAAACTAAGAGCGACAATGAACCACTTGATGATGGTAGGCCACCAAAAAGAAGAA
GAGGGTGAAACAACAACGGTTTCGATGGACAACTTGATGGGTCTGCTACGGGTACATGTC
AAACGGGGCGTAAACCTTGCCGTCCGTGATGCCCGAAGCAGCGACCCTTACGTTGTTGTT
AAGATGGGCCATCAGAGACTCAAGACTCGTATAGTAAAGAAGGATGTGAATCCTGAGTGG
AATGATGATTTAACTCTGTCTATAACAGATCCTAATATTCCAGCCACGTTGACCGTATAC
GACCACGACACATTTACTAAGGATGATAAAATGGGGAACTCAGAATTTGAGGTGATGTCA
TTTATAGAAGCCTTGAAAACGCATACTAATTTGGAAGAAATCCCAAGTGGAACTATACTA
TCAAAAGTACAACCAAGCAGCACCAACTACCTGGCTGAGGAAAGTGCCATATATGTGAAC
GAAGGGAAGATCTTCCAAGACCTTGTCCTCAGATTACGAGATGTGGAGTGTGGTGAAGTG
GAAATTCAATTGGAGTGGATTCACTTTCCTGGCTCTAAAACCTTCCTAAGTTAA
>EDWA@DN21306_c1_g3_i1
ATCTATCCAAACCTCCTATTGCTCCAAGCTACATCCCGGCGAGAAAGTTTCTCGTTTCCT
CTCGATCAAAGCGATATCGAGTGGATCGATCCTTCCAACATGATGAGGGTGGAGAAGGAA
ACGAGAAACCTTTTTCAGCTGGCTGTACAAAGGAGAAGGAAATTAAGAGCCAGAATGCAC
AGCTTGGTTGAAGCTTATACAAAAGAACAAGACAATGGTGAATCGACAGAGTCTGTAATG
GACAACTTAATGGGTCTTCTCCGGATCCACGTCAATCGAGGTGTAAACCTTGCCGTTCGT
GACGCTCGAAGCAGCGACCCGTACGTTGTTGTCAAGATGGGAAAGCAGAGACTGAAGACT
CGTATGATAAAGAGGGATGTAAATCCTGAGTGGAATGACGAGTTAACTCTATCTGTAACA
GACCCTAATATTCCAATCACACTGACCGTGTACGACCACGACACATTTACATTTGATGAC
AAAATGGGGAATGCAGAATTTGAGGTTAAGTCATATATAGAAGCTTTGAAAAAGTATACC
AATTTGCAAGAAATCCCGAACGGAACCGTGCTGGCAAGATTGCAACCGACCAACAGCAAC
TGCTTGGCGGAGGAGAGTTTGATATACTTGAAAGACGGGAAAATCTTACAAGACCTTGTC
ATTAGATTAGAAAATGTGGAGTGTGGTGAAGTGGAAATTCAGCTAGAGTGGATTCACTTT
CCTAGCTCTAAAACTTTT
>EDWA@DN21307_c0_g1_i1
TTGAATGAGGCTTGCACCAAATTCATATCATTATGCCAGAGAAGACCAGAACTGATTCAA
TCAGGTGTTAATGATCAGGTGGTTCGAGCCTCGTGGGGATCTGACATGTCAATCGATGAC
CCCGATGAAGACCATAATGGGTCCCATGTCAATAGCAGGCCCCACCAACCTTGCCAAAAT
AAGCACCAAGAACAGATGCAACCAGACACTATGCCGACCCAGCACCATATAGACCAATCA
AAGCTAGCAACATCTCAGCAAGCAAAGCCTTCAAGTACCTCACAACAGCTTACCCAAGTT
GAAAACAAGGAAGAAGAGAAGAAAGCGGAAGGGGTGACTGAGTCATCGCCTAGTCAAATC
AGTCAACCGGTTAGGCGGCTTAGCGTGCAGGACAGAATCAGTCTCTTCGAGAACAAACAG
AAGGATACATCAGGTTCCGGAGGCAAACCCGTTGCTGTTGGCAAATCTGTCGAA
>EDWA@DN21309_c0_g1_i1
CTTGTAAAACTGAAAAGACGGCAATTAAATGAATCTCCACTTGACTCGAAATCTGGGAAA
AGTTACATGGAGAAATTCCTGGAGACTCCTCCAACACAAAATAAAGCTGTTTACAAGATC
TCTGGTACTCCTCCTCTGAGGTTGACAGTGGATAATTCTAATGAGTTGGGACCTGAAACA
CTTGATATTAGTACAGTGGGTCCTGTAAAAGTCTCTTCAAAAGGAAAAGAAACCTTAAGT
TCTTCACCTACTGTACATGAAATTGCCCTGAAACCATCCATTGAAGAGTTGAATGAAGAC
GCCGTTGATAGAGAGATTATGAAGGTGCCTGAACCAACAGTTGATTGCAGAAATGGAATC
CCCCATTCCCTTCATAAAGTAACATCTGAAGAGGAGATAATATCAGAT
>EDWA@DN21309_c0_g2_i1
GGGCCTGAAACACTTGATATTAATACTGTGAGTCCTGTAAATGTGTATTCACAAGGAAAG
GAAACCTTAAGTTCTTCACCTACTGTACATGAAACTGTCTTGAAACCATCCATTAAAGAG
TTGAATGAAGAAATCATTGACAGGGAGATTATGAAGGTGCCTGAACCAACAGTTGATTTC
AAGGATGGACTCCTTTCCCTTCACAAAGAAACAACCGAAGAGGAGATAATAGTAGATGGT
GAAGGCATAGAAGAATACAGTATATATGGGGACCTTTCCGATGACATGACCAGTGAGGCT
GACAACATTGATGCAATTACTACCATGGAGTCTGAAATGGATACGAACAATGAGTATAAA
CCGACGAATGGCATTGACTTCGTGGATATTGGGAAGTATCAAACAGGTTCTCATGCAAAC
GAGGAAAAGCTTGGGGCCCAAGCCCATTCATCAGATTCTCAATCGGATAGGATCTCCTCT
GCATCTGATGATAGAAACTGCTCTATCAAGAAAAGATCTGATTCTACCAACTCTGATACT
ATAAACAATCTGGCTAAAGATATGTCGTCAGATGGTGAAGTAGCAGCAGAAGTCTTCCCT
TCGAATAGAAACCATGTTACTGAGATTGTTGAGGCACCTCCTATTCAGCTTCCTACATGG
TTGGAGATGCAATGTCCCAGTTCTGATCAGGTTTTGTTACAAAATGATATTTCTTTTGGT
GAACATCGCCTTCCTGATCTTGGAGAGGCATCTTATAGTTCATGTCTGGAAGATTTGAAC
TCTACACCTATATTGTTGGATGAAATAACTCCAATGGCAATTCCTTTGCTGGAACCACAA
CATGAAGAAGTACCCTTTGATGGTAAAACTAATTCTAATTTGTCCGACAGTGATGGTGGA
CATCGTTTGGATGATTCTTCAGAAGTCATTTTCACTGATTCTGCTGAGAAACAAGTTAAC
TTGATCACTCTTTCTGCTGAAAGTCTTCCAGTTGATGAGTTGGGCTGTGGAGACTCAAAT
GTCTCTTCTGATGCTTTGCCGCATTTATTGAATGTTTTACAGCTTGCTCCTTTGAAAGGA
AGCAGCAATGATCATTCAGATGAAGTTCTTAAAACAGATTTTGCTGGGGAAATTTGTGCT
GAAAATTCAGTCGACCAAGCAATTGGTTCA
>EDWA@DN21309_c0_g3_i1
GAAATTGTTCCAAAACCATCCCTTGAAGAGTTGAATGAAGAAGCCATTGATAGAGAGATT
ATGAAGGTGCCTGAACCAACAGTTGCTTTCAGAGACAGAATCCCTCATTCCCTTCATAAA
GTAACAACTGAAGAGGAGATAATATCAGATGGAGAAGGCATAGAAGAATGCAATATATAT
GGGGACCATTCCGATGTCATGAGCAGTGAGGCTGACAATTTCATTGATGCAATTTCTACC
ATGGAGTCTGAAATGGATACAGACAATGAGTATAGACCTAAGGATGGTATTGACTTCGTG
GATATTGGAAAGTATCAAACAGGT
>EDWA@DN21309_c0_g4_i1
ATGGATACAGACAATGAGTATAGACCTAAGGATGGTATTGACTTTGTGGATATTGGGAGG
TATCATCCGGGTTCCCGTGCAAACGAGGAAAAGCTTGGGGTCCAAGACCATTTATCAGAT
TCTCAATCGGATAGGATATCCTCTCCGTCTGCTGATAGAAACTGCTCAATCGAGAAAGGA
AGATCTAGTTTTACCAACTCTGATACTATAGACAATCTGGCTAAAGATATTCTGTCAGAT
GGTGAAGTAGCAGCAGAAATGTTCCCTTCGAGTAGAAACTGTGTTGCTGAGATTGGCAAG
GCACCTCCCATCCAGCTTCCTACATGTTTGGAGATGCAATGTCCCAGTTCTGATCTGGTT
TTGTTGCTGAAAGATACTTCGTTTGGTGAACATTGCCTTCCTGATGATGGAGAGGCGTCT
TATAGTTCATGTCTGGAAGATTTGAACTCTACACATATTTTGTTGGATGAAGTAAGTTCA
GTGGCAATTCCTTCGCTGGAA
>EDWA@DN2130_c0_g1_i1
AAGTCATCAAAAGACAAGAAGGCAATGAGGAGGGCTGAAAAGGAAAGACTCAAGGAGGGT
GAAGCTGCTGATGAAGAGCTGAAGAAGATTAAAAAAGAGGCAAAAAAGAAGGGTTCCACT
ACTACTTCAAAGGTTGCTGGTTCGAAAGGTGCTGCAACCAAGAAGAAAAGCAAACATTCT
GATGATGATCGTTCCCCTGAACACAGTCAGTCTGATGAGAATGAACCGGTTGCGAGTGAT
GACAACAATGATGATAATGTTCAGTGGCAAACTGATACTTCACTGGAGGCTGCTCAGCAA
CGTATCCAAGAACAGTTGAGTGCTGTTACTGCAGATATGGTGATGCTTTTGACCAATGAA
GAGAAGAACAAGCTGGTGAAGAAGTCTCCTCAGCATGAGGCCAAGGTAAATGAAAATGGT
GTCAGTGTCCATGGTAAACTCGTTGATGAGATAAATGAACACCTCAAGAACGGTTCGTCC
CCAACTCAGCTTAAATCTTTCCTAGGTTCACTCTCGGGAACCTCCCAAGAAGTGATGGAT
GCTCTATGGACAGCACTCTTTAACGACGTGGGCAAGGGGTTTGCGAAAGAAGTAACCAAA
AAGAAGAACTACCTTGTAGCAGCAGTAGCGGCAGCAGGAGCCAAAGAAGAGGGATGTCAG
ATGGTGCTCCTCCATTCTCTCGAGTCTTTTTGTGGCAAGGCTAGCCCCGTGGCAGCAAAG
GAGGTGGCATTGGTTCTTAAAGTGCTGTATGATGACATTTTGGAAGAAGAGTTCATCGTG
GAATGGTACCAGAAGGGTGTGGCTGGTAAGAATAAGAGTTCTCAGATTTGGAAGAATGTC
AAGCCGTTCATCGAGTGGCTCCAGACTGCCGAGTCGGAGTCGGAAGATGAGTGA
>EDWA@DN21312_c0_g1_i1
ATGGTAGCTACAGTGTCCACAACGGTAAATCCCAAACAGCGCGGTGGAGGGCCACTGCCA
CACGGCCAACGCCAAAAACCTTCACGGCCACCTTTATTGCCTTCCGAACCCGACAATGAT
ATCGCTCCCCGCCGTCAGCAGTTCCGTGAAGTCACCTCTCGTTATTTGTCCACGCCGTCA
TCCTCCTCAAATTCGCTAATGTCGTCGTCGTCGTCTTCCGTGGCTTCTACCAAGCGGTGC
CCGTTGCCGTTTGTTTCGACGTCAATGACTCCATCGGCAATCAAGCGGTCGCAATCGGTG
GAGCGGAGGCGGGCGGTGACGCCGCGGCCTAATAATTCTATGAATTTGAGAAGTAGCGAC
GGTAACAATAGCAGCGAATTATCAGCTGCTCAGAAGTTGCTCTTCACTTCGACGAGAAGC
TTATCTGTTTCGTTTCAGAGAGATTCGTTTTCTTATCAG
>EDWA@DN21313_c0_g1_i1
TCATTTAAAAGTTTGAAGCATCTGAGGTATTTACGCCTTAAAGGTCATTATGTTAAAGCT
CTACCTGAATCAACAAGCTCCTTTCATAACTTGCAGACACTAAAACTCCAAGAGTGTCTT
ATTCTTGAAATGTTACCGAAGGGTTTGAAGAACTTGAAAAATCTAAGGTACCTGGACCTC
AGAAATTGCGATGATCTAATTTCTATGCCTGTTGGATTGGGAGAATTAACATGCTTGCGG
AAGCTGAGCAAGTTTGCTGTGGGAAAGGACAAAGGTGGTGGCATTGATGAGTTGAAAGAG
TTGGACCTAGAGGGGGAATTGAGCATCACAGGGCTTTGCAACGTGAAGAATTCAACAGAA
GCTAAAAGTGCCAACTTGATAAAGAAGCAAAATTTAAGATCATTAGAGTTGTCTTTTGTG
GGGAAGCAGTCATCATGA
>EDWA@DN21313_c0_g1_i2
TCATTTAAAAGTTTGAAGCATCTGAGGTATTTACGCCTTAAAGGTCATTATGTTAAAGCT
CTACCTGAATCAACAAGCTCCTTTCATAACTTGCAGACACTAAAACTCCAAGAGTGTCTT
ATTCTTGAAATGTTACCGAAGGGTTTGAAGAACTTGAAAAATCTAAGGTACCTGGACCTC
AGAAATTGCGATGATCTAATTTCTATGCCTGTTGGATTGGGAGAATTAACATGCTTGCGG
AAGCTGAGCAAGTTTGCTGTGGGAAAGGACAAAGGTGGTGGCATTGATGAGTTGAAAGAG
TTGGACCTAGAGGGGGAATTGAGCATCACAGGGCTTTGCAACGTGAAGAATTCAACAGAA
GCTAATGTTGAGTGGATCACACGAATGATAATAACCAAGAGGGGGGGTGAATTGGAATTT
TAA
>EDWA@DN21313_c0_g1_i4
TTACGCCTTTATAATTTTTATGTTAAAGCTCTACCCGAATCAACAAGCTCCCTTCATAAC
TTGCAGACACTAAATCTCCAAGAGTGTCGTAAACTTGAAATGTTACCGAAGGGTTTGAAG
AACTTGAAAAATCTAAGGTACCTGGACCTCAGAAATTGCGATGATCTAATTTCTATGCCT
GTTGGATTGGGAGAATTAACATGCTTGCGCAAGCTCAGCGAGTTCATCGTGGGAAAGGAC
AACGGTTGTGGCATTGATGAGTTGAAAGAGTTGGACCTTGAGGGGGAACTGAGCATCGCC
GGACTTTGCAACGTGAAGAATTCAACAGAAGCTAAAAGTGCCAACTTGATAAAGAAGCAA
AATTTAAGATCATTA
>EDWA@DN21313_c0_g1_i5
TCATTTAAAAGTTTGAAGCATCTGAGGTATTTACGCCTTAAAGGTCATTATGTTAAAGCT
CTACCTGAATCAACAAGCTCCTTTCATAACTTGCAGACACTAAAACTCCAAGAGTGTCTT
ATTCTTGAAATGTTACCGAAGGGTTTGAAGAACTTGAAAAATCTAAGGTACCTGGACCTC
AGAAATTGCGATGATCTAATTTCTATGCCTGTTGGATTGGGAGAATTAACATGCTTGCGC
AAGCTCAGCAAGTTCATTGTGGGAAAGGACAACGGTTGTGGCATTGATGAGTTGAAAGAG
TTGGACCTAGAGGGGGAACTGAGCATCACCGGACTTTGCAACGTGAAGAATTCAACAGAA
GCTAAAAGTGCCAACTTGATAAAGAAGCAAAATTTAAGATCATTAGAGTTGTCTTTTGTG
GGGAAGCAGTCATCATGA
>EDWA@DN21313_c0_g1_i6
TTACGCCTTTATAATTTTTATGTTAAAGCTCTACCCGAATCAACAAGCTCCCTTCATAAC
TTGCAGACACTAAATCTCCAAAAGTGTCGTCTTGAAATGTTACCGAAGGGTTTGAAGAAC
CTGAAAAATCTAAGGTACCTAGACCTCAGAGGTTGCAGTAGGCTAACTTCTATGCCTGTT
GGATTGGGAGAATTAACATGCTTGCGCAAGCTCAGCAAGTTCATTGTGGGAAAGGACAAC
GGTTGTGGCATTGATGAGTTGAAAGAGTTGGACCTAGAGGGGGAACTGAGCATCACCGGA
CTTTGCAACGTGAAGAATTCAACAGAAGCTAAAAGTGCCAACTTGATAAAGAAGCAAAAT
TTAAGATCATTAGAGTTGTCTTTTGTGGGGAAGCAGTCATCATGA
>EDWA@DN21313_c0_g1_i7
ATTGATGAGTTGAAAGAGTTGGCCCTAGAGGGGGAATTGAACATCCTAGAACTTTTCAAC
GTGAAGAATTCAACAGAAGCTAAAAGTGCCAACTTGATAAAGAAGCAAAATTTAAGATCA
TTATGGTTGTCTTGGGACATCAGGAGAATCACTCATCATCAACATGGAAATGATGAAGAG
ATCCTTAATGCTCTCCAGCCTCATTCAAACTTGAAGAAGTTATGCATATCTGGTTACCAA
GGTGTAAGGTTTCCTAATTGGATGATGGGGATCTGCTTCTTCCGAACCTTGTTGAAATCG
AACTATGTTGTGAAAGATGTGATCAACTTCCAC
>EDWA@DN21313_c0_g1_i9
GAGTGTCGTAAACTTGAAATGTTACCGAAGGGTTTGAAGAACCTGAAAAATCTAAGGTAC
CTAGACCTCAGAGGTTGCAGTAGGCTAACTTCTATGCCTGTTGGATTGGGAGAATTAACA
TGCTTGCGCAAGCTCAGCAACTTCATTGTGGGAAAGGAAAAAGGTGGTGGCATTGATGAG
TTGAAAGAGTTGGACCTTGAGGAGGAATTGAGCATCACAGGGCTTTGCAACGTGAAGAAT
TCAACAGAAGCTAAAAGTGCCAACTTGATAAAGAAGCAAAATTTAAGATCATTAGAGTTG
TCTTTTGTGGGGAAGCAGTCATCATGA
>EDWA@DN21314_c0_g2_i4
ATGAGACGATGGCATTCGATACATTTCTTGGAATTTAAATTGCAGTGTGCTGCTATGTTT
GACACATTTGTAGTGTTTGCAATGCAATCACATTTATTTGACAAATTCGACCATAAGGGT
CATGTTCAAGTTCAAGTGATAGATATTTGTATAATAGGTCCCCCCACCACACTGTTTTTC
TTGGGGGGGGGGCAGTGGGGAGTTGAGGAGGGTGGTGATAGAAAGTTGTTTGAAGCTGTG
TGTGAAATGGGTAGTGTAGGATATGAATTCCATCTCGAGAAGATAATTATTCCCTCTTGC
TAA
>EDWA@DN21315_c0_g1_i13
ATGTATTTCTCGAGGCAGGGAACCAAGGTTGTCTTCTCGAATGGGCAGCTTGGAATGCTA
GGTCGATTGGCAAAATCTTTAGCTGAAGGCGTGAATGTTAAACGTAGAGCCAAAGGTCTC
CTTCCTCGATCGGTTCGAGCTGGAATAGTTGGGTATCCAAATGTCGGGAAATCATCTTTG
ATCAACCGTTTGCTAAAACGAAGAATGTGCGCAGCTGCTCCTAGACCTGGAGTTACAAGG
GAACTGAAATGGGTTCGGTTTGGGAAAGATCTCGAGTTGCTGGATTCTCCTGGGATACTC
CCAATGAGAATTAGTGGTCAAGCGGCTGCAATAAAGCTTGCTATATGTGATGACATTGGA
GAGAGGTCCTATGACGTTGCTGATGTTGCTGCCATTCTTGTTCAGATGTTAGCGAAGCTT
CCAACAGTTGGGATGAAAACTCTTGAAAAGCGCTACAAGGTTGATGTGGATGGTCAGAGT
GGTAAAATGTATGTCTCTTGA
>EDWA@DN21315_c0_g1_i6
ATGACTTTACAGCTACCCGGACGGTGGTTACTGCCGTGCCCGACTTTCTCCACCCACTTC
ACTCAATGCCGACTCTCTCCAGACCCAAACCCCAAGTTTTCTCAAACGAAAGCTCTCTCA
GCCACAGCTTCTCTCTCCTCGCCTCCACCCACCATCCAGATTGTGGGCGGAAAGCCACCA
ACATGGCGTGAAAATAGGAGTGTGAATGACGCTGGTGATGATGAAATTGATTGGGCGGAA
ATGGATTCTGATCTTAACTACTGGACCAGGGCTCTTCGTCCAGTCCAGTGGTATCCTGGG
CACATTGCAAAAACCGAAAAAGAACTGAAAGAACAACTCAAGTTAATGGATGTGGTTATA
GAAGTACGGGATGCTAGAATTCCTTTGTCCACTACACATCCTCAGATGGATTTATGGCTC
GGTAATCGAAACAGGATTTTGGTTTTGAACCGAGAAGACATGATATCCACTGCAGATAGG
AATGCTTGGGCAATGTATTTCTCGAGGCAGGGAACCAAGGTTGTCTTCTCAAATGGGCAA
CTTGGAATGGGGACTATGAAGCTAGGTCGATTGGCAAAGTCTTTAGCAGAAGGAGTAAAT
GTTAAACGTAGAGCCAAAGGTCTCCTTCCTCGTCCGGTTCGAGCTGGAATAGTTGGTTAT
CCGAATGTCGGGAAATCTTCTTTAATAAATCGTTTGCTAAAAAGGAGAATGTGCCCCGCT
GCTCCTAGACCTGGAGTTACAAGAGAACTGAAGTATGTAATCTCTTGGTTTTTGTTTCCT
AACTGTCATATATACTTGAAACTATCATGA
>EDWA@DN21316_c0_g1_i2
ATGAAACAGAGCTTGAAATTAATTGGTGCACGCACCAGCCATGTCTTCAACCAAAACACC
AAGATTACCCAATTGGGAAAATCTGGTAAAATCGAAGAAGCCCTCAAACTTTTCTCCAAA
ATGACCCATAAGAACACCGTAACTTACAACTCCATGATTTCAGCTTTCAATAAAAACGGA
AAAATCAACGATGCACGTCACCTGTTCGACAACATGCCTCATAGAAACCTAGTTTCTTGG
AACACGATGATTGCTGGGTACTTGCAATGTGACAGAGTTGATGAAGCTTATCGCCTGTTC
GTCAAAATGCCTGAAAGAGACAGATTCTCTTGGACTCTGATGATGACTTGTTTTGCACGT
AAAGGGGAGCTTGAAAAGGCTAGAGAACTGTTTGATTTATTTCCTGATAAGCGTGATGTG
GCTTTTTGGAACGTTATGATTCAAGGGTATGGTCAGAAAGGAAGGGTTTCTGAGGCTAAG
AGATTGTTCGACGAAATGCCGCTTAGGAATGTTATTTCGTGGAATTTGATGTTATCCTGT
TATACCCGGAATGGTGAAATGCATTTGGGGAGGGTTTTTTTTGAGGGAATGGTGATGAGG
GATGTTGTTTCATGGAATTTGATGGTCGATGGGTTTATTGAGGTTGGTGATTTGGATTCT
GCTTGGGAGTTTTTTCAGAAGATTCCATATCCGAATGTTGTTTCCTGGGTTACGATGTTA
TGTGGGCTTGCACGAAGTGGTAAGATATTGGAGGCAAGGAGATTGTTTGATCAGATGCAG
TGTAAGAATGTTGTTTCTTGGAATGCGATGATTAGTGCTTATTTGAAGGATTACCAAATT
GAGGAGGCTGCGAGGTTGTTTAGGGAGATGCCGAACAGAGATTCAGTTTCATGGATCACA
ATGATTGATGGTTATGTTCATGTTGGCCAGCTTGATAAGGCAAGGGAAATACTGAATCAA
ATGCCCTACAAGAATGTTGTGGCGCAAACTGCAATGCTTTCTGGATACATTAAGAATAAA
AGAATGGATGAAGCTTGTCAGTTTTTTAATGAGATTGCTGCTAGAGATATTGTTTGTTGG
AACACCATGATTGCAGGGTATGCTCAGATGGGAAGAATGGATAAGGCTCTTGATCTATTC
AAGAAAATGGAAGATAAGGACTTGGTCACTTGGAACACCATGATCATTGGTTATGCTCAA
ACTGGAGAAATGGACAATGCGGTTAAGATATTCGAGGAAATGAAGATAAAGAATGTAGTC
TCATGGAATTCATTGATATCGGGTTTCTTGCAGAATGGCTTATCAATGGATGCATTGGAT
AGTTTCAAACTGATGGCTTGTGAAGGAATAATACCTGATCATTCAACTTTTGCATGTGGA
CTAAGTGCATGTGCCAATCTAGCTGCTTTGCAAGTTGGAAAGCAGATGCACGGTAAGGTA
TTGAAGAGTGGTCATTTAAATGATCTGTTTGTAGGGAATGCCTTGATCACAATGTATGCT
AAATGTGGAAGGATCTTGTGTGCTGAACTTATATTTGATGATCTTGAAGAAGTCGATGTT
ATTTCTTGGAATTCTCTGATTTCTGGGCATGCCTTTAATGGTTACGGAAAAGAAGCCGTT
CAACTCTTTGAACAAATGGTGTTAAAAGGAGTACGCCCTGATCATATCACCTTCATTGGG
GTTTTATCAGGTTGTAGTCACATTGGCCTCGTTGACCAGGGTTTAAAATTGTTTGAACAC
ATGACTGAAATTTACTCTATAGAACCTTCGGTTGAAACTTATGCTTGCATTGTTGATATG
TTAGGCCGTGCCGGAATGTTACGCGAAGCCTTTGAAGTGGTGAGGGGATTGAAGATGAGG
GCAAATGCCAGAATATGGGGTGCATTGCTGGCTGCTTGCAAGACTCATGGGAATTTGAAG
CTTGGTAGGATTGCTGCTAAGCAGCTTTCGGAATTCGAACCTCATAAAACATCGAACTTT
GTGTTGTTGTCAAACATGCAAGCTGAGGCTGGTTGTTGGGATGAGGTTGAAAACACAAGG
CTATTGATGAAAGACACTGAAGCAGAGAAGCAACAAGGGTGCAGCTGGATTGAAGTTAGG
CATCAGTTACATTGTTTTCGGTCCAATATGCCAATCCAGCCGGAGACAGTGGAGGCTTAC
AGCAAACTCAAAACTTTAACCTTGCAGATAAGTAATATGGAATATCGTTTCTAA
>EDWA@DN21317_c0_g1_i1
ATGCCTTGTTCTTCGATCGAGACTAGCAATCAATTGTGTGGTGGCGGTGACGGAGGTGAA
GTGAATGGGCGTCTGCACAATTTCAAGCTGAACCAGTCCACTTTCTTAGCTTCTCTGATG
CCGAAGAAGGAGATTGGCGCCGATCGCTTCATTCGATCTCATCCTCATTACGACGGCCGC
GGCGCCTTAATCGCGATCTTTGATTCTGGTGTTGACCCCGCTGCTGCTGGCTTGCAAATC
ACTTCAGACGGGAAGCCAAAGATCTTAGATGTTATTGACTGTTCCGGGAGTGGTGATGTT
GATACCTCAAAAGTGGTGAAGGCTGATGGAGATGGTCGAATTTGCGGAGCTTCAGGAGCT
TCATTGGTTGTCAATTCTTCATGGAAAAACCCTTCCGGCGAGTGGCATTTG
>EDWA@DN2131_c0_g1_i1
ATGCTTGGTGGGTTGTACGGAGACCTTCCGCCGCCGTCCGATGAGGATAACCAGCCGAGC
AGTAACGCTACGGTATGGTCAAGCAGCAAGAAGATGGCTCCTCCGACTCTCCGCAAGCCT
TTCTCCGGCTTTGCTCCGCCGCAGACGATCCTCAGATCCCAGAACAAACCCAAAAATCCC
GTCCCCAAAACCATCGCTTCTTCCGTTCCCGCCTCCATCTCACCCTCCCCCGCGGTGGTT
GCAACCGAAATATTGACGCAACAGCAGCCTGCACTTGTGGGCGTCACTTCCAGTGTAATC
GAAGAGTATGACCCGGCTAGGCCCAATGACTACGAGGAATACAGGAGGGAGAGGAAGAGA
AAGGCTATGGAGGAGGAGATGAGGAGGGAAATGGAGAGAAGGCGGAGGGAAGAGGAGGAA
AGGGAAGAGAGAGAAAGGGAAAGAGATTCCAATGATTCAAGGCTGAATATTTCAGGCGAG
GAAGCTTGGAGAAGGCGTGCAGCGATGAGCGGCGGGGTTCCAAGGTCCCCATCTCCACCG
CCGTCAAAAGCTGATGGTTTCACTATTGGAAAGTCGGAGACTAGTGGACTTGGAGTTGGG
GCAGGCGGGCAGATGACTGCCGCCCAAAGAATGATGGCCAAAATGGGGTGGAAAGAAGGT
CAGGGTCTTGGGAAACAGGAGCAAGGGATTACTACACCGTTGATGGCCAAGAAAACTGAT
AGGAGAGCTGGTGTAATTGTGAATGCCAGTGAGACTCCTAAGCCTGATAAGAAGGTTAAG
AGTGTGAGCTTCAATGGCCCCCCTACTCGTGTTTTGCTGCTTAGGAACATGGTTGGTCCT
GGTGAGGTAGATGATGAATTAGAAGACGAGGTTGGATCTGAGTGTGCCAAGTATGGAACT
GTTACCCGAGTTCTTATATTTGAGATAACAGAGCCCGATTTCCCAGTCGATGAAGCCGTC
AGAATCTTTATTCAGTTTGAGAGATCAGAGGAAACGACTAAAGCACTAATTGACCTCGAT
GGTCGTTTCTTTGGGGGTAGGGTTGTTAAAGCCACATTTTATGATGAAGAGAGATTTAGT
AAGAATGAGTTGGCTCCGATGGCCGGGGAAATTCCGGGTTTCTTTTGA
>EDWA@DN2131_c0_g1_i2
ATGCTTGGTGGGTTGTACGGAGACCTTCCGCCGCCGTCCGATGAGGATAACCAGCCGAGC
AGTAACACCACGGTATGGTCAAGCAGCGCAAAGATGGCTCCTCCCACTCTCCGCAAGCCT
TTCTCCGGCTTTGCTCCGCCGCAGACGATCCTCAGATCCCAGAACAAACCCAAAAATCCC
GTCCCCAAAACCATCGCTTCTTCCGTTCCCGCCTCCATCTCACCCTCCCCCGCGGCGGTT
TCAACCGAAGGGATGGCGCAACTGCAGCCTGCACTTGTGGGCGTCACTTCCAGTGTAATC
GAAGAGTATGACCCGGCTAGGCCCAATGACTACGAGGAATACAGGAGGGAGAGGAAGAGA
AAGGCTATGGAGGAGGAGATGAGGAGGGAATTGGAGAGAAGGCGGAGAGAAGAGGAGGAA
AGGGATAGGGAAAGAGAAGAGAGGGAAAGAGAGAGAGAAAGGGAAAGAGAAAGAGATTTC
AACGATTCAAGATTGAATATTTCGGGCGAGGAAGCTTGGAGAAGGCGTGCAGCGATGAGC
GGCGGGGTTCCAAGGTCCCCATCTCCTCCGCCGGGAAAAGCTGATGGCTTCACTATTGGG
AAGTCGGAGACAAGTGGACTGGGAGTTGGGGCAGGCGGGCAGATGACTGCCGCCCAAAGA
ATGATGGCCAAAATGGGGTGGAAAGAAGGTCAGGGTCTTGGAAAACAGGAGCAAGGGATT
ACTACGCCATTGATGGCCAAAAAGACTGATAGGAGAGCTGGTGTAATTGTGAATGCCAGT
GAGACTCCTAAGCCTGATAAGAAGGTTAAGAGTGTTAGCTTCAATGGTCCCCCTACTCGT
GTTTTGATGCTTAGGAACATGGTTGGTCCTGGTGAGGTAGATGATGAATTAGAAGACGAG
GTTGGATCTGAGTGTGCCAAGTATGGAACTGTTACCCGAGTTCTGATATTTGAGATAACA
GAGCCAAATTTCCCAACTGATGAGGCCGTCAGAATCTTTATTCAGTTTGAGAGATCAGAG
GAAACAACTAAAGCATTAGTTGACCTCGATGGTCGTTTTTTCGGGGGTAGGGTTGTTAAA
GCCTCCTTTTATGATGAAGACAGATTTAGTAAGAATGAGCTGGCTCCGATGCCTGGTGAA
ATTCCGGGTTTCTTTTGA
>EDWA@DN21321_c0_g1_i1
ATGGCGAATTCCACCGTGAAAACAAGCTTCATCGCTGTTATCCTAGCAGGAGTTTTTGCT
GGAGTGGCGATGGCTCAATGTGGTAACACTTGTTCTGCGGATCAGTGTTGCAGTCGGTTC
GGGTTCTGTGGGACGGGTTCGGATTTCTGTGGAGTGAATTGCCGAGGTGGTCCTTGTGTT
AACAACGGCGTCTCGATCGCTGACATCGTTACGCCGGATTTCTTCAACGGGATATTGAAT
CAGGCGGAGTCGACTTGCGTAGGAAGAAACTTCTACTCGAGAGAGGTCTTCCTCGATGCT
CTCGGTTCTTTCACTCAGTTCGCAAGGACCGGCTCGGTTGAGGAGTCTAGGCGCGAAATT
GCTGCTTTCTTTGCTCATGCTAGCCATGAAACTGGACGTTTCTGCCACATAGAAGAGGAG
GGTGGAGCCTCAAAGGACTACTGCGACGAGACAAGAACAGAGTATCCATGCAACCCTAGC
AAAGGTTACTATGGACGTGGACCACTGCAACTAACCTGGAATTACAACTACGGACAAGCC
GGTTCTGATATCGGATTCAACGGTTTAGACGCACCAGAAACCGTAGCCAACGACCCTCTT
ATCTCTTTCAAGGCCGCCGTCTGGTATTGGATGAACAATGTGGCATCAGTGATGAACCAA
GGGTTCGGGGCAACTATTCGAGCCATTAACGGTGACCTTGAATGCGACGGTAAAGACACC
TCTAAAGTTGAGTCTCGGGTTAGCTTATTCACCGAGTATTGTAGCCAACTCGGTGTCGCT
CCCGGTGATAATCTCCGATGCTAG
>EDWA@DN21325_c0_g1_i1
GTTTCTTCTCACGGCCCCTCTCTCGCCGTCACCTGTGTCGCCTCCTCCCCTTCTTCACTG
GTAGCAAGTGGTTACGCGGATGGCAGTGTAAGGATTTGGGATTGTGATAAAGGAAGTTGT
GAGACTACATTGAAGGGGCATAAAGGGGCTGTGACTGCTTTAAGATACAATAAGGTTGGA
TCTCTACTTGCTTCTGGAAGTAAAGACAATGATATTATATTGTGGGATGTGGTTGGTGAG
ACAGGTCTTTTTCGCCTTCGTGGGCATCGTGATCAGATAACAGACCTTGTTTTCCTTGAT
TCTGGTAAAAAACTTGTTAGTTCTTCCAAGGATAAATTTTTAAGAGTGTGGGATCTTGAA
ACTCAGCATTGTATGCAAATAGTTAGTGGTCATCATAGTGAAATTTGGTCTATTGAT
>EDWA@DN21326_c0_g1_i2
ATGATGGAATCAACTCCCTACTTCGCAGTGAACAGCGGTATGGGCGGCTATCAACCTTAC
GGTTATGGTGGTGGTTACCAGCCACCTGCCTTTCCCGTGGTCCGTCTGAGGGGTCTTCCT
TTCAACTGCACTGATATCGACATTTTCAAATTCTTTGCTGGACTGGACATTGTCGATGTT
TTGCTGGTCAACAAGAATGGAAGGTTCTCTGGAGAGGCCTTTGTCGTCTTTTCTGGGTCC
CTGCAGGTGGAGTTTGCTTTGCAAAGAGATCGACAGAACATGGGACGTCGCTATGTGGAA
GTTTTCCGGTGCAAGAGGCAAGACTATTATAATGCCGTGGCTGCGGAGGTGAATTATGAA
GGTATCTATGATAATGACTTCCATGGAAGCCCCCCACCACCATCTCGAGCAAAGAGATTC
AACGATAAGGATCAAATGGAATACACCGAGATACTCAAGTTGCGCGGTCTTCCCTTCTCG
GTGAAGAAGTCAGAAATCGTTGATTTCTTTGGAGATTACAAGATCATTGAGGATCGTATA
CATATTGCATGCCGCCCCGATGGGAAAGCCACCGGAGAGGCATATGTGGAGTTTGATTCT
GTTGAAGAGGCAAAAAGAGCAATGTGCAAGGATAAGATGACAATAGGGTCTCGGTATGTG
GAATTGTTTCCCTCAACACCGGACGAAGCTCGACGAGCTGAATCGAGATCGAGGCAGTGA
>EDWA@DN21326_c0_g1_i5
ATGTTGGGAAGCGGGGGGGTTTCGGACGGGTACGAGGTCGGCTCAAAGAGACAAAGAATG
ATGGAATCAACTCCCTACTTCGCAGTGAACAGCGGTATGGGCGGCTATCAACCTTACGGT
TATGGTGGTGGTTACCAGCCACCTGCCTTTCCCGTGGTCCGTCTGAGGGGTCTTCCTTTC
AACTGCACTGATATCGACATTTTCAAATTCTTTGCTGGACTGGACATTGTCGATGTTTTG
CTGGTCAACAAGAATGGAAGGTTCTCTGGAGAGGCCTTTGTCGTCTTTTCTGGGTCCCTG
CAGGTGGAGTTTGCTTTGCAAAGAGATCGACAGAACATGGGAAGACGCTACGTGGAAGTT
TTCCGATGCAAGAGGCAGGACTATTACCATGCTGTGGCTTCAGAGGTGAATTATGAAGGA
ATCTACGATAATGATTTCCATGGAAGCCCCCCACCATCTCGAGTGAAAAGATTCAACGAT
AAGGATCAAATGGAATACACCGAGATACTCAAGCTGCGCGGCCTTCCCTTCTCGGTGAAG
AAATCTGAAATTGTCGAGTTCTTTCGAGATTTCAAGATAATTGAGGATAGGGTACACATT
GCTTGCCGCCCCGATGGAAAAGCTACCGGAGAGGCGTATGTGGAGTTTGATTCTGTTGAC
GAGGCAAAAAGAGCAATGTGCAAGGATAAGATGACAATAGGGTCTCGGTATGTGGAATTG
TTTCCCTCAACACCGGACGAAGCTCGACGAGCTGAATCGAGATCGAGGCAGTGA
>EDWA@DN21327_c0_g1_i1
ATCCCGGATGATATCGGAAGCTGCACGGAGCTAACTATGGTGGATTTATCTGATAATCTT
CTGATAGGTAGCATACCAAGAAGCATTGGGAACCTTTTGAAGCTTCAAGAGCTTCAACTG
AGTATTAATAAGTTATCAGGTACAATTCCTTCTGAAATTTCAAATTGCAGGGAGCTAACT
CATCTCGAAATCGACAACAACTCCATCTCCGGTGAGATTCCTGACCTCATTGGCAACCTC
AAGAGCTTGACTTTCTTCCTTGCCTGGCAGAATAAGCTGACTGGACACATCCCGGATAGT
CTTTCTCAGTGCCAGGATCTTGAGGCACTTGATTTATCCTACAATAGACTCTTTGGTTCA
ATCCCGAAAGAGATTTTCGGTTTGAGA
>EDWA@DN2132_c1_g1_i1
ATGGCGGAACAACTCACCGAGGAGCACATCGCTGAGTTCAAGGAAGCTTTTAGCCTCTTC
GACAAGGACGGCGATGGTTGCATCACTACGAAAGAGCTGGGAACGGTGATGAGATCCCTC
GGGCAAAATCCAACTGAAGCTGAACTGCGGGATATGATCAACGAGGTTGATGCTGATCAA
AATGGCACTATCGACTTCCCCGAGTTCTTGAATTTGATGGCAAAGAAAATGAAGGATACT
GATTCCGAGGAGGAACTTAGGGAAGCTTTTAAGGTTTTCGATAAGGATCAGAACGGCTTT
ATTTCTGCAGCTGAGCTCCGACATGTGATGGCGAATCTCGGGGAAAATTTGACAGACGAG
GAAGTGGATGAAATGATTCGAGAAGCTGATACAGATGGTGATGGGCAGGTGAACTATGAG
GAGTTTGTAAGGATGATGCTAGCAAAGTGA
>EDWA@DN21335_c0_g1_i2
ATGAATCAGAGCGTACATCCACAGAAAACAAAGAAGAAACAGAGCATAGAGAGCAAAGCC
AAAGATTCCAAAACCGTGACGAAAGCCCACAACACGTCGTCGACGAAGGAAAAATCTTGC
CATCTCAAACTCCAACCACCGGTCAAATACGAGAAGTTGAAGTCCGGCCACCGGAAAACA
GATGTCGGAAGGCTGAATTCGAAAGCCAGCCGCCGGAAAGCTGACAGACGGAACCACATC
GCGCACATGATCGGCCTCCGTTTTCTCTACCGACAAGCTGCGGTTTGCGTTTTATATTGG
AATTTTGTATTTAATACGTTTGTTAATGCGATATAG
>EDWA@DN21336_c0_g1_i2
AAACCCAAGAAATCTAGAGATATGGGAGTCCTAAAGGAAAGGTTTTATATTCTCTTTTCC
TTTTTCAGATATATGATTTTTTTCCTGTCTCTCCCATTGCTTCCCCTCTCAGTCCATTCC
CAGTGCACTAGAAACCCCATCATCTTCAACTTCGGCGACTCGAACTCCGACACCGGTGGC
TATGTAGATGGCCTAGGACTCAGCTTTGTGCCTCCCAACGGCCGTACCTATTTTCATCAG
CCAGCCGGTCGTTTATCCGATGGACGTTTGATGATTGATTTCCTCTGTGAAAGCTTGGAC
ACTGGTTATTTGACTCCATATCTGAATTCTTTGGGGCCAAATTTCACAAACGGAGCCAAC
TTTGCAATTATTGGGTCCGCCACTCTGCCTAGATACGTCCCCTTCAGTTTGCACGTCCAG
GTTTCTCAGTTTCTCCGATTCCGCTCTCGCTCCCCGGCACTCATGTTGAGCGGCTACAAA
GATTTGGTTGGCGATGCCGACTTTGAAAATGCACTTTACACAATTGATATTGGACAGAAT
GACTTGGCTGAATCATTTGGTTCCCTCAACTATTCACAAGTCATTGATAAAATCCCTTCT
TTCATCACCGAAATCAAATATGCTATTTGGAATATATATCAGAAGGGAGGGAAGAATTTC
TGGGTACACAACACCGGACCACTCGGATGTTTACCTCAAAAACTCGCTTCCTTTGCTCGA
AATGCCAGCCAACTCGATGAGCACGGCTGCCTTTTGCCTCTCAACGATGCCGCGAAAGCC
TTTAATGCACAACTTCGTGTTTTATGCGAACAGCTGAATTCTCAACTGATTAATGCCACC
ATTGTCTATGTCGATATATATTCCATCAAGTACGATCTGATTGCCAATGCCTCGAATTAC
GGCTTTGAGCATCCACTAATGGCATGTTGTGGCAATGGGGGGGCGCCGTACAACTACGAC
GCCAACATCACTTGTGGCCGAACCGGTTACACTGTCTGCCACGAAGGATCGAAGTTCATA
AGTTGGGACGGAGTTCACTACACCGAAGCCGCCAATGCGGTTTTCGCTTCCAAGATTCTT
TCTTCTAATTACACCACTCCTCGGGTTAACTTCAACTTCTTCTGTACTAAAATGTGA
>EDWA@DN21337_c0_g1_i2
ATGCCACAACCTCATTTCCTCCTAGTAACCTACCCTGCACAAGGCCACATAAACCCGACC
CTCCAATTCGCCAAGCATCTTATACGTGTTGGTGTTCATGTCACTTTCATCACCAGCATC
TCCGCCCGTCGCCGCATGACCAAAGTCCCCGCCGCACAAGGCCTATCGTTTATACCCTTT
TCCGATGGCTACGACGACGGGATGAAGCCCGGTGATGACAAAGACCTTTTCCTATCTGAG
TTCAGGCGTCGAGGGAAAGAAGCCATCTCTGACTTTATAACAAGCAGTGAAAACCAAGGC
AAACCTGTCACTTGCATTGTCTACTCTTTGCTCATTCATTGGGCCACGGAGGTGGCGCGT
GAACATCACATCCCATCGGCTCTCCTATGGATCCAACCCGCCACAGTGTTCGACATCTAC
TACTTTTACTTTAATGGATATGAATCCGCCATTAAAGCCCAAGCTGATGACTCAAAATCC
AAGTGTTCGATAAAATTACCAGGGCTGCCGCCACTCACCAACCGCGACATTCCCTCATTT
TTCAACGCTACGGATGTTTACCATTCGGCACTGTCGATGTTCCAAGAGCAAATAGAAGTT
CTGGCCGAGGAACCGAACGCTAAAATCCTGGTTAACACATTCGATGCATTGGAACCGGAA
GCATTAAAAGCCATTGAAAAGTTTAAAATGATTGGGGTTGGACCCTTAATCCAATCATCT
TTTCTTAAAGATCCATTGGATAGTTCCTTAAGAGCTGATATTTTTCAATGCAATTCAAAC
GATTATCTCCAATGGCTAGACTCGAAACGGAAATCGAGTGTCGTTTACGTATCATTCGGA
AGCGTTGCCATTCTAGCAAGGCAAATAATGGAGGAGATCGCTCGAGCCTTGATAGCTAGT
GGGCGGCCATTTTTGTGGGTGGTAAGAAATCAGAAAGCTAGAGGAGAGGAAGAGACGGAA
GAAGATAAACTGAGTTGCAGAGAAGAACTAGAGCAGTTCGGGATGATAGTCCCATGGTGT
TCCCAAGTGGAAGTGTTGGCTCATCCGTCGTTGGGTTGCTTCGTGACACATTGCGGGTGG
AACTCGACGATGGAAACCATGGTTGCCGGCGTGCCGGTGGTGGCGTTCCCTCGGTTTGCG
GATCAAGGGACGAATGCAAAGCTCGTTGAAGATGTTTGGGGGACGGGGGTAAGAGTGATT
GCCAACGAAGAAGGTACAGTTGAACGTGGTGAGATTGTTCGGTGCTTGGATTTGGTGATG
GGAGATGGAGAGAAAGCCAGGGAAGTGAGAAAGAATGTTGAGAAATGGAAAGATTTAGCG
AGGGAGGCCGCCATGGGAGGTGGTTCCTTGGACACCAACTTTAAGGCTTTCCTTGATGAT
GTTGCTCGAGGTGAAGGATTCAAATAG
>EDWA@DN21337_c0_g2_i1
GTTGCCGGCGTGCCGGTGGTGGCTTTTCCGCAGTGGACGGATCAGGGGACGAATGCAAAG
CTGATCGAAGACGTGTGGAAGACTGGGGTGAGAGTGAGTGCTGATGAAGATGGGATGGTG
GAACGCGGCGAGATTGTTAGGTGCTTGGATTTGGTGATGGGCGATGGAGAAAAAGGGAAG
GAAGTGAGAACGAATGTTGAGAAATGGAAAGAGTCGGCGAGGGAGGCCGCCCTGGAAGAT
GGTTCCTTGGACATGAACCTTAAGGCTTTCGTTGATGATGTTGTTCAAGGTTGCAACTAA
>EDWA@DN21338_c0_g1_i1
ATGGACTCATCGATCGCCGTATCTCCCCCACCCAAAATCTCCGGTGTTGATCCCGATGCG
CTCCCTGACAACTACGGTATATTGTGTGAGTTTTTCGATGGCTTGGATTCTGCAATTCGG
CTGCTAAAACTGAAGCGTTCAATGCCGACTTTTACTAACATCTGCCCCAAAGTAGAGTGT
TTGACTGATAGGAGATTTTCACACGGCCACTTGGCCCAATTGAAGCGTATTTTACCGGAA
GCGATTGAGATCAAGAGAATGCTGATCTTTGATGAGAAGACCAGTTGTATGAAACCAGAT
CTTCACGTTAGTATCATTGTCAATGCGATTGACTGTGGGGGTCAATCTGAATCTGAATCT
GAGACTAAGAATATGAATTTGAGGAGAGTTTTTCGAACTCGAATCGCCGACTATTTTAAG
GCTCATCCCGAGGGGGGTGACATTCCTGAGGAAGATCTCCCAGAGCCATTCAGCCGTTTG
AAGCAAAATACGCTGTGGAACATGATCAATTGGCCTATTCCGACAGAGCAGCAATCTTTG
ACATCACGAGGTGAAGTTCTTAAATTGGAAGCTCGACCACAACCATCCGATCACACAAAT
TCCAGCTCGAAACTGGCGGTGGAGACATTAGTTGATGCAGTTGATGATCGGCTACCTGTG
GTAGCATCTCATTTATCTCGATTGTTTCGGAAGCGCTTTTCCGGGAAAACCTTTAGCAAA
GCTCAAGAGGATGTTGAAAAATGTTCAAAGGTTTCTCTTCAATCTTCCAATATTCAAGTT
GCAGAGGTATGTGGTGGCAAATCGGTCCACAGTGACGTAACGACTTCGGCTCCAATTCGA
ACCCCAACTAAACTTCTAGCTAAACCAGCCATAAGTGAGCCAAGTTCCAAACTTTTCCTC
CCTGCAACTCCGATCAAAGAGATAAATCCATTGAAAACTGAAGATAAGTCCTGTACAGAA
TCTGGCTGTAACCAGTCCACTCCTGCTAGGCTGATGATTGCCACGCCTACTCTACAGCCA
CAAAAGAGATGTTACATGAGCCCTGATGGGGTTTCTTTCGGTTCATCAAACGAGTTATTT
AGGCGGACTCCTCGTACCAGGTCCTTGAAATTCGAGGAAGAGAAGATCATTGATGACGAC
GGTGGTGTTCCGTCTATTCTACCTGAGAGCCTTCTGCATTCAATACCTGAAGGAGAAAGA
GACTAA
>EDWA@DN2133_c0_g1_i6
ATGTCAGCTCTGCTGCCTGCTTCAGTTTCCTCTTCTTCTTCTTCTTGGATCCCTGAAGAC
GATCTCTTATTGAAAAACGCCATTGAGTCCGGTGCTTCATTGGAAGCACTAGCAAAAGGT
GCGGTTCGATTTTCACGGAAGTTTACTGTTAGAGAATTGCAAGATCGATGGCGTGCTTTA
CTTTATGATCCTGTTATTTCAGATCAAGCAGCAGCTTGTATGATTGAGATTGAATTATCT
TCTAAATCGAATATATTTGATAATTCTGTTGAAAATAAAAGTGCTAAAAGGAAATTTGAA
AGCGTTAGAAGATCGTATTATGCTATGAGGAAGAGGACATGTAACCGCCATGTGACAAAC
TCGAGTGGTGTTAGTTTTCTTGGATCACCTAATTGTAATGATTGCATCCAAAATAGAGGC
GGTTATGATGAGCTTGTAGGACCCTGTGAAGACTGTGTTCAAAATCAATTGGGATTTGGT
GATTTAAGGATTGGTAGTGTAGGTAAACGATCACAAGAGGATGATTTGAAAGTAACTTCG
AAGAAGGATTGCTTGGGTGAAAAAGTGGAGAATCTAGAACGAAATGATGTCTCTAGGGGG
TCTCCTCATGTCATTTTTGCGGCTTCAGATAAATTTGGTCATCAGTCTGGGGTTGAGGGA
ATCAAACCTTACTCAGTCGAATGTTCGTCACCACAGCCAGATATGCCTCTGTGGAAAACT
ATGGAAGATGTTCCAGCGGCTGTGATGCCAGTTAATGATGGCCTTGGAGATAAAAGCCAA
CATGCAGGTGTGATTGAGCATCCTGAAGATGTGGATGGTAAGAAAATGTGTCAACCTGGA
TATGATATTGTTCCTTCAGATATGATGTTAAAAGATGGATATGAAATTAATAATGCAGTT
GCTATTTCTTGCGGTGATTTAGCTGAAACAGATGCTTTATTGAACTTTGACGGTGATGCA
ATTGATAAATCTTGTTATGAGAGTGTGAATTCACTTTTGCTGAATTCTCCTAACGATGTT
CGTGAAGATAATACATCAAAGACTAAAGAACCCGAGGCATTAGTTTCAGATGTGTGTCCT
GGTACTTCTGAAGCTGCTTACCCTGCAAAATTGTATGAAGTTCCAGACCAACATTCACAC
TCTGGGCATGCTGAGCAGTCACATTTTGGAAATCCGGAAATCAATTTGCCTTCATCTGCA
TCTTTGTCAAATTCTCATTCCCCTGAACTTCATGATGAAGTGATTTGCTGCATGTTGAAC
AGTGAGGATCCCGAGATCCCATGCAATGACGATGTTCTCTTAGGCAAAGCTTTAGCTACG
GAGGAGTGTCATCGAGTGGGTAGTGACCAGGCCTCATCCTTAGCAAATCTAAAGGATAGT
AAAGAAGAACTGAGCTTGATTCAGACAGAAGATAATATTACTCAATGTTTTACTGCTCCC
AAGATAGTAGGACTGGACATTTTGTCAGAATCTAGTCATGGTGTCAAATATGATTTTCAT
GATGGTCAAGGTCATGTGATTTCCAGACAGTCTCAAAGTTCTCTGGTCGACCTGTATAAG
TTCAAAGCAGCCCACACATTTCCCAGTTCTGCAGCAGATGGTGCAATAAAGGAAGAGCCA
TCTGATGAATGTAGTGCCAGAGATATTTCTACATATGCCGAAGCAAGTTCCATTGTAGAT
ACTGTGTTGGAACCTGAAGCAAACAAGACAACATCTGATCAGATAGAATATGAAAGCGAT
GATGATGTTCCTAGCTTTTCTGATATTGAAGCCATGATACTTGAGATGGATTTATGTCCA
GAAGAATTTGATTCTTTCATTAGGAGAGAAGTCTCAAGATATCAAGATGAGCATTCCAAG
AGGACAATCATTAGGTTGGAACAAGGTGCTCAGTCTGCTATGCAAAGAGCTATTGCTTCC
CGAGGAGCTCTTGCTGTCTTATATGGCCTTCATATGAAATATTACATTAAAGAATCCGAG
GTACTCAGTTTTATCCATTCTTGA
>EDWA@DN2133_c0_g1_i9
ATGTCAGCTTTACCTGCTTCAGTTTATTCTTCTTCTTCTTGGATACCGGAAGACGATCTC
TTATTGAAGAACGCCATTGAGTCCGGTGCTTCATTGGAAGCACTAGCAAAAGGTGCGGTT
CGATTTTCACGGAAGTTTACTGTTAGAGAATTGCAAGATCGATGGCGCTCTTTACTTTAT
GACCCTGTTATTTCTGATCAAGCAGCAGCTCGTATGATCGAGGTAGAATTATCGGCCACT
AATTTATCTTCTAAATCGAATAAATTTGATAATCCTATTGAAAATGGAAGTGCTAAAAGG
AAATTTGAAAGCGTTAGAAGATCGTATTATGCTATGAGGAAGAGGACATGTAACCGCCAT
GTGACAAACTCGAGTGGTGTTAGTTTTCTTGGATCACCTAATGGTCATGATTGCATCCAA
CATAGAGGTTATGATGAGCTTGTAGGACCCCGTAAAGATTGTGTTTACAACCAGTTCGGA
TTCGGTGTAGGGATTGGTAGTGTAGGTAAACGATCACAAGAGGATGCTTTGCAAGTGACT
TCAAAGAAGGATTGCTTTGGTGAAAAAGTGGAGGATCTCGAACAGAATGAAGTGTCTAGG
GGGTCTCCTTGTGTCATTTTCGAGGCTTCAGATAAATTTGCTCATCCATCTGGTGTTGAG
GGAATCAAACCTTATTCGGTGGGATGTTTGTCGCCACAGCCAGATATGCCACTGTGGAAA
ACAATGGAAGATGTTCCAGCGGCTGTGATGCCAGTTAATGATGGCCGTGGAGATGAATGC
CAACATGTCGAAGGTGAAATTGTGCATCCTGAAGATGTGGATGGTAAGAAAATGTGTCAA
CCTGGATATGATATTGTTCCTTCAGATATGATGTTAAAAGATGGATATGAAATTAATAAT
GCAGTTGCTATTTCTTGCGGTGATTTAGCTGAAACAGATGCTTTATTGAACTTTGACGGT
GATGCAATTGATAAATCTTGTTATGAGAGTGTGAATTCACTTTTTCTGAATTCTCCTAAT
GATGTTCATGAAGATGATGCATCAAAGACTAAAGAACCCGAGACAATAGTTTCAGATGTG
TGTCCTGGTACTTCCGAAGTTGCTTATCCTGCAAAGTTGGATGAAGTTCCAGACCAACAT
TCACATTCTGAGCATGCTGAACAGTCACATTTTGGGAATCCAGAAATCAATTTGCCTTCA
TCTGCATCTTTGTCAAATTCTCATTCCCCTGAACTTCATGATGAAGTGATTTGCTGCATG
TTGAACAGTGAGGACCCTGAGGTCCCATGCAATGATGATGTTCTCCTAGGTAATGGTTTA
GCTATGGAAGAGTGTCACCAAGTGGGCAGTGACCAGGCCTCATCCCTTGCAAATCAAAAG
GATAGTAAAGAAGAATCGAGTTTGATCCAGACAGAAGATAATCTTACTCAATGTTTTACT
GCTCCCAAGATAGTAGGACTGGACATTTTGTCAGAATCTAGTCAAGGTGTCACATCTGAG
TCTCATGATGGTCAATGCCTTGTGATTTCCAGACAGTCTCAAAATTCCCCGATTGATCCA
TATAGGTTCAAAGCAGCCCACATATTTCCCACTCCTGCTGCAGATGGTGCAGCAAAGGAA
GAGCCACCAGATGAATGCAATACCAAAAATATTTCTACATTTGCAGAAGCAAGTTCCATT
GTAGATACTGTTATGGAACCTGAAGCAAACAACGCAGCATCTGATCAGATTGAATATGAA
AGCGATGATGATGTTCCTAGCTTTTCTGATATTGAAGCCATGATACTTGAGATGGATTTA
TGTCCAGAAGAATTTGATTCTTTCATTAGGAGAGAAGTCTCAAGATATCAAGATGAGCAT
TCCAAGAGGACAATCATTAGGTTGGAACAAGGTGCTCGGTCTGCTATGCAAAGAACTATT
GCATCCCGAGGAGCGCTTGCCGTCTTATATGGCCTTCACATGAAACATTACATTAAAGAA
TCTGAGGTCATACTTGGCAGGGCAACCATGGATGTTGATGTTGATATTGACTTAGGAAGG
GAAGGGCGTGCTAACAAAATATCTAGACGACAGGCAATTATAAAAATGGAGGAAGATGGT
TCATTCTCTTTGAAGAATCTGGGCAAGAGTTCGGTGTTTTTAAATGGAAAGGAAGTTTCT
ACTGGACAGCTGATGGCTCTTGGTTCAAGCAGTTTGATTGAGATTAGGGACATGGCTTTT
GTCTTTGAAATAAACCAAAATTCCGTGGAGCGTCATCCAGCAAAAATCGCCCCGGATAAC
CAAGAAAAGAAAACAGCATTCGACTGGTCAGAAGAGCCGAAGAAGGTGTTGCATGAATAG
>EDWA@DN21341_c0_g1_i1
ATGAATTCAACAAAGAAGACTTTGAGGGCACTCACGTATCTCACTTCTCTCTACACTCCC
CGAGTCCACAGCCCCCTCCACCATCACAATCTTCTATTTGTTCGTTTGTTTTCAGCCCAA
TCCCAGCAACACCAAGATGATTCCGACGACTCTCACCTCAACAACAGCCCTGACTCTGTC
TTCGACAGCGCCCAATTCTCTATCCCCGATACCCCCAAAAGTTCCCCCCAACAACCCACC
TGGGATGTCCAACATAGACGACGAGTCGAGCGGGAATTCTTCAAAAACGATCTCCAAGAC
CGATACTTTAAAGTAGAGGACGAGGAAGAGGAGAGAAGAAGACGGGTTCTCGCGAAAGCC
TTGCTCGAGGCAGCCTTGGAGGGCCCAGATGAGGACGGCGACCAAGATCAAGCGGTTTTG
GAAGAGGACCAGAAGTCCCTCTCCGTTGGGATCATTGGCGCCCCTAATGCTGGGAAGTCG
GCCCTTACTAATTTTATGGTTGGGACTAAGGTTGCTGCTGTATCACGGAAGACAAACACA
ACCACTCATGAAGTGTTAGGGGTCATGACTAGAGGAGACACCCAAATTTGCTTTTTTGAT
ACCCCTGGATTGATGTTGAATAAAAGTGGACATCTTCACAAAGATATGAAGGTTCGAGTC
GAGAGTGCCTGGAGTTCAGTTAATCTTTATGATGTACTCATAGTTATTTTTGATGTCAAT
AGGCATCTTACAAGACCTGATTCAAGGGTGATAAACTTAATCAAACGTATGGGAGCAGAA
GCAAATCATAAACAAACACGGATCTTATGCATGAATAAGGTAGATTTGGTAGAAAAAAAG
AAGGATTTGTTGAAGGTTGCTGAGCAGTTCAAAGATCTTCCTGGCTATGAAAGGATTTTC
ATGATCTCGGGATTGAAGGGCTCTGGAGTAGAAGATCTTTCTAAATATCTCATGGAACAG
GCAGTTAAAAGGCCTTGGGATGAAGATCCTTTCACAATGAGCGAGGAAGTCATGAAGAAT
ATTGCATTGGAAGTTGTCCGGGAAAGGTTACTAGATCATGTGCATCAGGAAATCCCATAT
GGTATCGAACACCGCTTGGTGGACTGGAAGGAGTTACGAGATGGGTCTTTGAGGATTGAG
CAGCACTTAATTACCGGCAAAATAAGCCAACGAAAGATTCTTGTGGGGAAGAATGGCTCA
AAAATAGGGAGAATTGGAATTGAAGCTAATGAGGAGCTAAGGTCCATCTTCAAAAGGGAT
GTGCATCTCATTCTTCAGGTTAGAGTTAAAACATAA
>EDWA@DN21341_c0_g1_i3
ATGAATTCAACAAAGAAGACTTTGAGGGCACTCACGTATCTCACTTCTCTCTACACTCCC
CGAGTCCACAGCCCCCTCCACCATCACAATCTTCTATTTGTTCGTTTGTTTTCAGCCCAA
TCCCAGCAACACCAAGATGATTCCGACGACTCTCACCTCAACAACAGCCCTGACTCTGTC
TTCGACAGCGCCCAATTCTCTATCCCCGATACCCCCAAAAGTTCCCCCCAACAACCCACC
TGGGATGTCCAACATAGACGACGAGTCGAGCGGGAATTCTTCAAAAACGATCTCCAAGAC
CGATACTTTAAAGTAGAGGACGAGGAAGAGGAGAGAAGAAGACGGGTTCTCGCGAAAGCC
TTGCTCGAGGCAGCCTTGGAGGGCCCAGATGAGGACGGCGACCAAGATCAAGCGGTTTTG
GAAGAGGACCAGAAGTCCCTCTCCGTTGGGATCATTGGCGCCCCTAATGCTGGGAAGTCG
GCCCTTACTAATTTTATGGTTGGGACTAAGGTTGCTGCTGTATCACGGAAGACAAACACA
ACCACTCATGAAGTGTTAGGGGTCATGACTAGAGGAGACACCCAAATTTGCTTTTTTGAT
ACCCCTGGATTGATGTTGAATAAAAGTGGACATCTTCACAAAGATATGAAGGTTCGAGTC
GAGAGTGCCTGGAGTTCAGTTAATCTTTATGATGTACTCATAGTTATTTTTGATGTCAAT
AGGCATCTTACAAGACCTGATTCAAGGGTGATAAACTTAATCAAACGTATGGGAGCAGAA
GCAAATCATAAACAAACACGGATCTTATGCATGAATAAGGTAGATTTGGTAGAAAAAAAG
AAGGATTTGTTGAAGGTTGCTGAGCAGTTCAAAGATCTTCCTGGCTATGAAAGGATTTTC
ATGATCTCGGGATTGAAGGGCTCTGGAGTAGAAGATCTTTCTAAATATCTCATGGAACAG
GCAGTTAAAAGGCCTTGGGATGAAGATCCTTTCACAATGAGCGAGGAAGTCATGAAGAAT
ATTGCATTGGAAGTTGTCCGGGAAAGGTTACTAGATCATGTGCATCAGGAAATCCCATAT
GGTATCGAACACCGCTTGGTGGACTGGAAGGAGTTACGAGATGGGTCTTTGAGGATTGAG
CAGCACTTAATTACCGGCAAAATAAGCCAACGAAAGATTCTTGTGGGGAAGAATGGCTCA
AAAATAGGGTAA
>EDWA@DN21342_c0_g1_i1
TTTCAGCTCTGCCTCGCTGGAGGAAAAGAGGTTCACAATGCTGTAATCAGCAGTGTACAG
GATCTAGCTTCTGCCTTTTCTCGCTACCAAGATGAAGTGCTGGTGAAGCGGGAGGAACTG
CTTCAATTTGTTCAAAGTGCCATAACAGGGTTGAAAATCAGTGCAGATCTTTTAAGAATG
GATAGTGAAGCTTCTGATTTGAAGGAAAAACTCAGTAAGCTGAGCACACTAGAAGGTCAT
GATATTGCAGATGACAATGCTACTAAAGTAACTATTGAGGCTCTGAAAGAAGCACTTGCA
TATATACGAAACTGTTCCACATTGGAAAAGACTTTACTGAAAAAGAAGTCTTTAAACAAT
GGAGACTCTCCTGAGCTTCATTCTCTAAAGGTTGACAAGTTGAAGGTCTTATCAGAATCT
CTTGCCAACTCTTGCGAAAAAGCTGAG
>EDWA@DN21345_c0_g1_i1
ATGATCTTACACTTACCTTGTACAACCCTTTACCAAACACCATTGCTGTCCAATCCTAGG
AATCTTCAAAAACCAGCCAACAAGTTGTTCTTTCCTACAGGAAAACTTGTAATAAGAGGA
TGTAGTAATAATAGGCAAGGTGGTGAAGTGGAGAAGAACACAGACAGGAGGAGTTTCCTT
TCTCTAGAAGAAGCTGGCTTGGTCGAAATATCTGGTTTAAGCACTCATGAAAGGTTCCTA
TGTCGATTAACGATATCATCTTTAAATCTACTGAGAGTGATATCGGAACAAGAAGGATGT
TCAATTGAAGAACTGAATGCTGGAAAGGTATGTGATTGGTTTGTGAAAGATAAACTGAAG
AGAGAACAAGATATAGATTCTGCAGTCCTTCAATGGGATGAATCTGAATTCCCAGTTTGA
>EDWA@DN21345_c0_g2_i1
ATGATTTTGCACTTACCTTGTACAACCCTTTATCAAACACCATTGCTATCCAATCCTAGA
AATCTTCAAAAACTAGCCAAAACCCAGACCAGCAACTTGTTTACTACAAGAAGGCTTGTG
ATAAGAGGGTGTAGTAATGGCCAAGGAAGTGAAAGGAGGAGTTTCCTTTCACTGGAAGAA
GCTGGTTTGGTCGAAATGTCTGGTTTAAGCACTCATGAAAGGTTCCTATGTCGATTAACG
ATATCATCTTTGAATCTACTGAGAGTTGTATCAGAACAAGAAGGATGTTCGATTGAGGAG
CTGAATGCTGGAAGGATTTGTGATTGGTTTGTGAAAGATAAACTGAAAAGAGAACAAAAC
ATAGATTCTGCTGTTCTTCAATGGGATGAATCTGAATTCCCAGTTTGA
>EDWA@DN21347_c0_g1_i2
TGTCTTTTACAAGAACAAAACAACAGAACACCCATGTCTTCTTCCTTGTCCAAACTCTTC
TTCTTCTTCTTCTTCCTCTCCACCATTGTTTTTCTTCCATCTTCCCGCGCTTTCTCTTCT
TCATCCTCCACGGAAGCTGAAGCCCTTCTAAAATGGAAAGCCACCCTCGACAACCACACC
CAAGCTTTGCTCTCTCACCTCTGGCCGCTCAAAACCAGCCACTGCAACTGGGTCGGAATC
ACCTGCGACAACACCACCGGCACCGTCACCGACATAGCCTTGAATGACTATGACCGTAGA
TTGAGAGGTACACTCGACAATCTCAACTTTCTCGCCTTCCCTAACCTCACTTCCCTTCAG
CTCCGAAACAATTCATTATCCAGCCACATTCCTTCTGGTTTTGGAAGCCAATCTAAACTC
AGATTCCTTGACTTGTCGGACAACAATTTCCATGGCTCCATACCAGAAGAAGTTGGTTCG
TTGAGCTCACTTTACCATTTGAATTTCTCTTGGAACAGCTTAACTGGCCATATCCCAAAA
TCTATAGGAAACTTAAGTAACTTGGAGTCACTTTATCTGTACATTAATCACATATCTGGT
TCAATCCCCATTGAAATAGGGCTGCTGAAATCACTCTCCACGTTGAAGTTGTCTAATAAT
AATCTCACCGGTTTCATCCCTTTTTCCATAGGAAACTTGACCAACTTGTCTACACTCAAA
CTCCATAACAATCTGATTTCTGGCACAATACCAGCAGAAATTACAATGCTTGAATCTCTC
AGCACATTGACTTTAACCAACAACTCAATCTCTGGTCCAATTCCTGCTTCCATAGGGAAC
TTGACGAGGTTGTCTATACTTGTTCTTAGTGAAAATAGTTTGTCAGGCCCCATTCCTCCA
AGTCCAACATACAGCAGACTTACTAATTTACAGTTATCGAACAATCATCTCACCGGTCCG
TTACCGGAGAATCTATGCCTGGGTGGAGTGCTCTCTCATTTCGGGGCGAGCAATAATGAC
TTGACGGGTTCGATCCCGTCGAGTTTGAGGGATTGCAGAAGCTTGTATAGAGTTAGGCTT
GAAGGAAACCACTTCACTGGAAATATATCAGATGCTTTTGGGGTATATCCAAAACTGAAT
TATGTTGCATTGAGTGACAACAAGTTTTTTGGTGAGCTTTCTTCAAAATGGGGGCAATGT
CCTAATCTAACTTCCTTGCAGATCTCCAACAATAAGATTTCGGGGAAGATACCTTTTGAA
TTAGGACATGCAACTCAGTTAGGGGAACTTGATCTGTCTCTGAATCATCTAACTGGTGAG
ATTCCTAAGGAACTAGGAGCATTGCAAAGGATGTCCCGTCTTTTCCTAAGTGGTAACCGA
TTTTCAGGCGAAATTCCATCGGAGATTGGACTTCTTTCGAATCTCGAACAACTTAACTTG
GCATCGAACAATCTGAGTGGACCTGTTCCTGATAGTCTTGGAAACTGCTCCAAGTTGTTC
AACTTGAATTTGAGCAAGAACAATCTTGGTTGGAGCATTCCATTTTCAATAGGCTCAATG
AATGCTCTTCAAAGTCTAGATTTGAGTCAGAATTCTCTGATTGGAGGAATTCCACAACAG
TTTGGAAATTTGCATTCTTTGGAAATATTGAACCTTTCTCACAATATGCTCAATGGTTCC
ATCCCAAAAGCTTTCAATGATTTGCATGGTTTGAGATTTGTGAACATATCTTTCAACCAA
TTAGAAGGTCCTGTACCAGACCTTAAGGCATTTCATGGGGCTTCATTTGATGCCTTAAGG
AACAATATTGGCCTATGTGGTAATGCCACTGGACTAAAGCCTTGTGTTCTGCCTTCTCGA
GCCAGCCATGGGCACGAAAGAACGATCAAAATCGCCATTTTGGTTGCGGTTTCACTCTTT
GGTGTTCTGCTTTTGCTGTTTGTATTGGCCAGAAGCTTCCTTACTTTCTCCAAAAAGACT
CCGACCGTAGAATCCAAATCAAACGAGGAGCAACTCGGAGATATTTTCACTGTATTAGGA
TTCAACGGAAAGATGCTTCATGACAACATCATTGAAGCCACTGAAGATTTCAGCTCCGAG
TATTGCATTGGTGTGGGAGGATATGGAACTGTTTACAAAGCTGTATTATCAACA
>EDWA@DN21347_c0_g2_i1
ATGATGTGCCGTCTTTTGCTAAGTGGTAATCAACTTTCAGGCCAAATTCCATCTGAGATT
GGACTTCTTTCTAATCTAGAACAACTTAACTTGGCATCAAACATGCTAAGTGGACCTATT
CCTGATCAACTTGGAAACTGCATCAAATTATTCAACTTGAATTTGAGCATGAATAATCTT
GGAGAGGGCATTCCATCCTCAATAAGCGATACTATTGCTCTTCAAAGTCTAGATTTGAGT
CAGAATTCACTTATTGGAGGCATCCCACAGCAGTTTGGAAAATTAAAGTCCTTGGAAATA
TTGAACCTTTCTCACAATAAGCTCAATGGTTCCATTCCAGAAGCTTTCAATGACCTGCAT
GGTTTGAGAATTGTGAACATATCTTTCAATCGATTGGAAGGTCCTATTCCAGACCTTAAG
GCATTTCACGAGGCTTCATTCGATGCCTTGGGGAACAATAAAGGCTTATGTGGAAACGCC
ATTGGACTAAGGCCTTGTGTTCTCCCTTCCCGAGATAACCATAACCATGGAAGGACCAAA
GTCATCATTTTAGCTATGCTTCCATTCCAATCTTTGCAAGTCTACTTTTGTTGTTTATAT
TTGCTGCAAGTTTCTTTGCATGTTGCAAGAAGACTCCAACCAGAAAATCAGAGCCAAGGG
AGGAACAACATGGAGATATTTTCACTGTCTTGGGATTTAATGGAAGAATACTCCATGACA
GCATCATTGAAGCCA
>EDWA@DN21348_c0_g1_i1
ATGGTGGAAACTCGACATCAAGCTCTCAAAGCAATGGAGGCCCAGACAACAGCTACTGGA
AACAACCCAAACAATAACCAAGAACAGTTAGCAAAATGGAAGCTAGAAACGACTCGGATC
CAAGCTGGCTTACGCAGATTGAAGAGCTCCGTCAATGATAAATTTCAAGATATGCAAACA
ACGATGATGGCCAACCTTCATAAATTACTAGAGATTGGACTGGGAAAAAAGATTGACACA
GAGCCGTTACTGGAGCAACACTCCGGACTTGCGGGGACACAACCCACTGCTCAAGCTTCT
GGGAGTGCTCAGCCAGTCACGGTAACAACTTATCAAATAGTTGGTGTGAAACCGATAGTG
GGAAATACTACGAGAGTCGTTGGGACACTACATCAAACACCTAGTGTGCAATCGATAGTG
GTAGATGAGGAGGGGAAGAGGGCAATGCAAGGGAATGCCCTAACCCAACTGGTTAATTTC
TCTTACAAATTGTTGTGTCCAAGGTTCGATGGATTGGATTTTTTAGGATGGGTATCTAAA
TTAGAGCAGTACTTTGAAGCATAG
>EDWA@DN21349_c0_g1_i1
ATGGGTAAATTAAAGTCCGATTCTCCCCTCTCCCGTCGCATCGTTCGATCCTTTTTAGAT
TTCCTCGACTCGGTTGAACCTGCCCCAGGGGTTGATCTTGAAGGCCTTGAAGTTGCTAGG
GAATGTTTGGCAGAAGTGTTTAAACTCAACACAGCTTCTGTAAGTGATGCAAAACCTGAT
GTATTAATTGACATATTCAGTTCTTTGGATGCAAGTGAGGATAAGAAAGTTAAATCAGAT
CTAAGTCATAGAGGGACTTCTGATAATGCTACTGCTTCACCTTCTGCCCATGATTTTGGG
GATAGTTGGACTAAAGAACCTCAATCTACAGGAATCTCCAAGGATGAACTCTTTGGGCAA
TTCTTTGCTGCACTAGAGAAAATTCAGTTTCTTAAGGCCATGCCCGATGGGAATGATGAT
CCTGCTCAACTAGATAAAGCTACTCGTTTATTTGAAGATGCTGTAAATGAGATGGAAAGA
TCTGGTTGTCAGGCATTTGATCGTAAGAACTTGGCTGATACATTCAAATGTCAAGGTAAC
AGGGCCATGCAATCAAAGTTGTACTCTGATGCAATAGAGCTGTATTCTATAGCTGTTTCT
CTTTGCGATGATAATGCAGTTTATTATTGTAATCGGGCTGCTGCTTACACTCAAATGCAC
AAGTATAATGAAGCTATTCAAGACTGTCTTAAATCCATTGAAATTGACCCGAATTACAGC
AAGGCATACAGTCGTCTTGGTTTAGCATATTATGCTCAAGGCAACTATGCTGATGCAATT
GAGAAAGGATTTAAGAAAGGTTGA
>EDWA@DN21349_c0_g1_i10
ATGGAAAGATCTGGTTGTCAGGCATTTGACCGTAAAACCCTGGCTGACACATTTAAATCT
CAAGGTAACAGGGCCATGCAATCAAAGTTGTACTCTGATGCAATAGAGCTGTATTCTATA
GCTGTTTCTCTTTGCGATGATAATGCAGTTTATTATTGTAATCGGGCTGCTGCTTACACT
CAAATGCACAAGTATAATGAAGCTATTCAAGACTGTCTTAAATCCATTGAAATTGACCCG
AATTACAGCAAGGCATACAGTCGTCTTGGTTTAGCATATTATGCTCAAGGCAACTATGCT
GATGCAATTGAGAAAGGATTTAAGAAAGCCTTGCAACTGGATCCAAACAATGAATCTGTG
AAAGAAAATATTAAGGTAGCTGAGCAGAAATTAAAAGATGAGCAGCAGAGGGCGGAATGG
GATCAGGGTGCTAGTTCCAGTCAAAATAATCAAGGATCTAATAACCAATCAACTGGATCA
AGGAGTCATGGCGGATCATCTCCATTTACTATGCCTTTCGACACTAGTTCCCTTCCGACG
GACATTGCGAGCATGCTCATGAATATGGCTGCAAGTGCATATCAGGGGCAACCGTCTCAA
AACAGGCAGGGTGAAGACACCAACATGAATGGATCGGAAGAACCCGGAATAAGAATGGGT
GGGAACATCAACTTGAATTTCGGCGAGCAAATGCAAATACCAGAAGAGTTAACCGGTGCT
TTCAGATCAGTGATGGATATGTTCTCAGGGACACCACCGCATGGAAACAACCACAACCAG
GACAGAAATGGAGGATCAGGTTCAAACTAA
>EDWA@DN21349_c0_g1_i4
ATGGGTAAATTAAAGTCCGATTCTCCTCTCTCTCGTCGCATCGTTCGGTCCTTTTTAGAT
TTCCTCGACTCAGTTGAACCTGCCCCGGGGGTTGATCTTGAAGGTCTTGAAGTTGCTAGG
GAATGTTTGGCGGAAGCGTTTAAACTCAACTCAGCTCCTATAAATGATGCAAAACCTGAT
GTATTAATTGACATATTCAGTTCTTTGGATGCAAGTGAGGATAAGAAAGTTAAATCAGAT
CTAAGTCACAGGGGGGCTTCTGATAATGCTACTCCTTCACCTTCTGCCCATGATTTTGGG
GATAGTTGGACTAAAGAACCTCAATCTACAGGAATCTCCAAGGATGAACTCTTTGGGCAA
TTCTTTTCTGCACTAGAGAAAATTCAGTTTATTAAAGCCATGCCCAATGGGGATGATGAT
CCTGCTCAACTTGATAAAGCTACTCGTTTATTTGAAGACGCTGTAAACGAGATGGAAAGA
TCTGGTTGTCAGGCATTTGACCGTAAAACCCTGGCTGACACATTTAAATCTCAAGGTAAC
AGGGCCATGCAATCAAAGTTGTACTCTGATGCAATAGAGCTGTATTCTATAGCTGTTTCT
CTTTGCGATGATAATGCAGTTTATTATTGTAATCGGGCTGCTGCTTACACTCAAATGCAC
AAGTATAATGAAGCTATTCAAGACTGTCTTAAATCCATTGAAATTGACCCGAATTACAGC
AAGGCATACAGTCGTCTTGGTTTAGCATATTATGCTCAAGGCAACTATGCTGATGCAATT
GAGAAAGGATTTAAGAAAGGTTGTTGGGAAATTATTTCTGAACTATACACACGGTTACTG
TTATGGGCATATCCAAATATAGGATACAATTTCTAA
>EDWA@DN21349_c0_g1_i7
ATGCCCGATGGGAATGATGATCCTGCTCAACTAGATAAAGCTACTCGTTTATTTGAAGAT
GCTGTAAATGAGATGGAAAGATCTGGTTGTCAGGCATTTGATCGTAAGAACTTGGCTGAT
ACATTCAAATGTCAAGGTAACAGGGCCATGCAATCAAAGTTGTACTCTGATGCAATAGAG
CTGTATTCTATAGCTGTTTCTCTTTGCGATGATAATGCAGTTTATTATTGTAATCGGGCT
GCTGCTTACACTCAAATGCACAAGTATAATGAAGCTATTCAAGACTGTCTTAAATCCATT
GAAATTGACCCGAATTACAGCAAGGCATACAGTCGTCTTGGTTTAGCATATTATGCTCAA
GGCAACTATGCTGATGCAATTGAGAAAGGATTTAAGAAAGGTTGTTGGGAAATTATTTCT
GAACTATACACACGGTTACTGTTATGGGCATATCCAAATATAGGATACAATTTCTAA
>EDWA@DN2134_c0_g1_i3
ATGGACTCCCAATATTTTCTTGTTTTGGATTCCCGCGGCGGATATTCCTCTTCCCTCACT
CCGATCAACGGATTCAACAATGGGTCTCCTCAGGCCGACGTTTCGGCTAGGATTTTATAT
CCCCTTCTCGATTTCCTCATTTCATTTTCAGTATTTAATCTGGGTTTTTTCCTTTACTTT
TTCTCTATTTTTCTTTTTCCAGATTTTGGTTTCTTCAATATCCATTTGGACCAGAAGATA
TGGCCGTTCTTCGCATCGGTGGTACAATCTCCTTGGCCATTCAATCTTTCCTTTATTTTT
TCTCATTGTTATTTTCTGTCTTTTTCATTATTTTCCCTTTGCGTGTTCTCTTATATTTAG
>EDWA@DN2134_c0_g2_i3
ATTTTCTCTCAACTTTCCTGGGTTCCGTTTTTGCTTTTGGTTTTGTCTCTTCAACTTCCC
CCCTTTTCGGCCGCTCTCCTCCCTTCATCTTACCCTCTTCCCCTCCCCCTCACGGCTTTT
TGTTTCTCTCTGCCGCATTTGATGTTTATTCGAGACAATCCTAGCAAATCAGTTTTCATA
GATAAGGGTAAGCGTTTATTGAGGGTTATCCTACCCTGCCCAATCTCTTCATTTTTCCTA
TTTTCATTTTATTTGTCTTTCTGGTTTAACTCATTTACTTTGCTTGTTTTTTGCGAGAAT
CGGCCATTCTCTCACCAATCTCCCCAAGTTTTTCGTTTAAACTTGGCCAGATCTGCTTCA
CCAGGCGATTGGATTTACCAACGATCGCTTCAATTTCCCCAGCACCCGGCATCCCGTCTT
CTGGGCTTTCCGTTTTTAGGGTTTCCTGCAAACCCCCCACGCTCCGATCAGATTCGACTG
TGGAATTTGAATCGGATCATCGTCCCTCTGTTTTCTATATTTTTTGCTTATCTTACGAGT
TCCAATTTATTTTGCTTTAAGGTTTCTTTACGTTTTCCCCTATTCCCCTTTTCTTTCGTT
AATTTCCCTTCTACCCATTGCAGATCTCCACCCTTGCGACAAAGGGTTTCCAAGATCCTT
TTGATCTGGTATCTCCCCACGGTGAATATTACACTTTTGAGTTTCCGATTGACGAATCAT
CTAGTGGGTCATACATGGATCCCCTCAAGCTTCATGAACCGTCTATGGTTTTTTGGCATC
CTAACGGATGATCGTTTTTTATCTGTGGTTCTTTTTCTCAACTCGCTCTTTTTCCTTTCG
ATAGATCTTCTTCTGAATTTCCTTTGGTTTCTTTATTTTCTTACTTATTCAATTTCTGTT
TCAATCTTTTCTGTCTTAGATTTCAATTTTTTTCTAATCCCTTCTCTCTACTCTTCCATT
TGCCAGAATTGGAGGAATGACATCAATTTTTGGTCCCTATCATGGATTAGAAGCCTTGAG
TGTTCTCTGCTGAGACAGCTTTTCGATTGGCCACTCTTCGAAAAGGTACTCCCTCTGCCC
ACCTTTTCAGTATATACATTGTTCTACTTCTTATAA
>EDWA@DN2134_c1_g1_i1
ATGGCTCTCGATTCTCTCTCTCTGTTTCCGTATTTCTCTGGGTTTGGCTTGGTCTTTTCA
TTTCTTCCCCCTTTTTCGGTTTTTTGTTTCACCCTCTTTTCTTCCTCTTTCCCCCTTCCC
CGCACGACTCTTGACCTCCCTCTGCCGCTCATCATCATCATTTCCCTTGACAGCCATAAT
CAATTGAAGCACAAAATCAAAGAGCACCACTTTCCCTTCTCCGACGGAAGCCGTGTTTTT
CCGGGCACTTGTTTGGAGACTGGGCTCTCATCGATCGGATCTGAGTTTCCTCTTATTTTC
TCTAAAGAATACCAAGTTTCCTCACATTCTTATTCTTCATATTTTCGCTAA
>EDWA@DN2134_c1_g2_i1
ATGGCCACTCATGCATGGGCCCTTTCGAGGGTTAAGAGTCGACTGTGGATTCTGGGCACT
TCATCGGACAGACGATCTCTGTTTGCGGCGTTTTATCCGATCCGGATTTCCCCCATGACC
GCCGTTCACAGTCTGGGCTTCCTCCGATTGTCATTTCACACTCTTAGGCTCTTATCTAAA
CCGACTCAACGCATCGACTTTGACTCAGTTTTTCTCGATTTAGGCTCCCTTTCATCAGAT
CTGTTCTTTTTCATTCTTTTAGCATTGTTATTATTTTTTCTATTTACTTCTTTTTTCTCA
TCTCTTTCCCAGAATCGGACGATGGACGTTCATACATGGACTCATTCGAGGGTTAAGAGT
CGACTATGGATCATTCCTTCAACCCTTTTTTCGGATTCTAGAAAGACGCTCCCTCCGGTA
TCTTTATTATTGGGTCTGTAA
>EDWA@DN2134_c1_g2_i2
ATGGCCACTCATGCATGGGCCCTTTCGAGGGTTAAGAGTCGACTGTGGATTCTGGGCACT
TCATCGGACAGACGATCTCTGTTTGCGGCGTTTTATCCGATCCGGATTTCCCCCATGACC
GCCGTTCACAGTCTGGGCTTCCTCCGATTGTCATTTCACACTCTTAGGCTCTTATCTAAA
CCGACTCAACGCATCGACTTTGACTCAGTTTTTCTCGATTTAGGCTCCCTTTCATCAGAT
CTGTTCTTTTTCATTCTTTTAGCATTGTTATTATTTTTTCTATTTACTTCTTTTTTCTCA
TCTCTTTCCCAGAATCGGACGATGGACGTTCATACATGGACTCATTCGAGGGTTAAGAGT
CGACTATGGATCATTCCTTCAACCCTTTTTTCGGATTCTAGAAAGACGGTACAATTTCTT
TCTCCATCCTTTTTATCTTTCTTTAATCCCTGGTTTCATTTGTACTTTCCCCTGTATGTT
TTGTTCGATTGA
>EDWA@DN21350_c0_g1_i1
ACAGAGAAGGTTCTCAACTTTATGCCCAGCATAGCCGTCATAACCATGGACAACTACAAT
GATGCTAGCCGTATTATTGATGGGAACTTTGATGACCCACGACTGACAGATTACAGCACA
CTGCTTGAAAATATTCACGGTTTAAAAGCTGGTAAACCTGTTCAAGTTCCAATATATGAC
TTCAAGTCTAGTTGTCGCATAGGATACAGGACACTTGAAGTTCCTAGCTCCCGCATCGTG
ATTATTGAAGGAATCTATTCCTTAAGTGAAAAATTGCGACCATATCTAGATCTTCGTGTA
TCTGTCACAGGGGGAGTTCACTTTGACCTTGTCAAGCGAGTTTTACGCGACATTCAACGT
GCCGGCCAAGAGCCTGAAGAAATTATCCATCAAATCTCTGAAACGGTTTCTTTATCTTAC
CTAATTTACTTTATAGGTGTCTGA
>EDWA@DN21358_c0_g1_i1
ATGGCTTCCATTCTCAAGCCGCCGCCCTACTTTCACCGTTACTCCGTTCCTACCTCCGTC
TCTTCCTCCCCGGTGACCTTCTCTTCTCCTTTCTTTAAAACGTCATCGCTTCAACTACGG
TTTAAAGCCTTGAGGACCTGGTCCGACGGCGGCAAAATCGGAAGCCAGGATTACGGCGCC
GATTTCTTAAGGAAGCCGAGCATAGTTCCAGCGAAGGACAGTGGTGGAATTTCGGAAGAA
GAGGAGGGTAATGAGGTAAAAAGAAATAGAAGTGAACAGGTTGATTGGGAAGATAGGATT
TTAGAAGACACCGTTCCTCTTGTTGGCTTCGTTAGAATGATTATTCATTCTGGAAAATAT
GGAAGTGGTGATAGATTGAGCCCAGAGCATGAAAGGATGATTCTGGAGAGGTTGCTTCCT
TACCATCCAGAGTTCGAGAAGAAAATTGGATGTGGAATTGACTACATTACTGTTGGTTAC
CATCCCGATTTTGTGGGCTCAAGATGTTTGTTCATTGTTCGAAAAGATGGAGAACTGGTT
GACTTTTCCTATTGGAAATGCATCCAGGGCCTGATCAGGAAAAACTATCCTCTATATGCG
GACAGCTTCATTCTCAGACATTTTCGACGGCGTAGGCGTGGTGGTTGA
>EDWA@DN21359_c0_g1_i1
ATGAGCAAGAAACAGTGGATTCTTCTCAAGATCCTCTTAGCTCTCTTCGCTTTCAACTCC
ATCTCTCTTTACTTTTACTTCGCCTCCAGCCACCGCCACCTGGAAGACCACCGCCGCGAC
ACGGCGGCCGGGGGTTTCCCCGGAATAATCCAACACCGTGGACCTCACTTGTCAAAGCCC
TGGCCGATCATCCCATCGTATCTCCCCTGGTCTTTGACCTCAAACGTGGCTCCGGAGTCA
TGCGAAGCTTATTTCGGGAATGGGTTTACAAAGGTTTCCGATGTTGTGTCCCCACAAGCC
GCCGTGAGATCCGGGTCGAGCTGGTTCAGGTGCCATTACTCGGAGACCTTGAGGAGCTCG
GTTTGTGAAGGTGGGAAGATAAGGATGGATCCCGAGAAGATTAAGATGTCGAGAGGAGGT
GAAAAGCTGGAG
>EDWA@DN2135_c0_g1_i1
ATGGAGGGAATGTTGTCTGCGAGTGATAAGCAGAGCATGGTTTCCTCCTTTCTCGAGATC
GCCGTTGGTCAAACTGCCGAAACTGCCATGCAGTTCTTGCAAGCAACAAGCTGGAAGCTT
GATGAAGCTCTTCAGCTGTTTTATGTCGGTAATGAAGGTGGTGTAGTTGCCCCGGCTTCT
GAGTCTCCAGCTGTGGAAAATGTAGATCCTTGGGTTGATCAAAATTCTGGTGAGTTGAAG
GAATCTGGAACCAGCGATGTTGGACCCATTGCTGGAGAGGAAGTACGCCCTCCTTTACCT
GTAGTAAGGGAGACGCTTTATGATGATGCATCATTATATGGAGCATCAAGGTTGGGATTA
CCTCCTCAACAGTCAGGTTCGTTAGTTGCTTTCCGTAATTTTGACGAGGAAATGAAACGC
CCCGGGGTTTGGGAATCAGATGAAGGTTCTTCTTCCATAGTGGATGCTCCTCGAGATAAC
CTTGCCTCTTTGTATCGTCCTCCTTTTCATCTGATGTTCCAGGGACCATTTGAAAAAGCA
AAAGCTGCTGCATCTGTTGAAGACAAGTGGCTCCTTGTGAATTTACAATCTACCAAGGAG
TTTAGCTCACATATGCTTAATCGAGATACATGGGGAAATGAAGCAGTTTCTCAAACTGTT
AGCACCAACTTTATTTTCTGGCAGGTATATGATGATACAAGTGAGGGGAGGAAAGTTTGC
ACCTATTACAAACTAGATTCGATTCCTGTAGTGCTTGTTATTGACCCAATCACAGGACAG
AAAATGCGCTCCTGGTGTGGAATGGTTCAACCTGAGAGTTTGCTGGAGGATCTGGTTCAA
TTCATGGATGGTGGCCCAAGGGATTATCACGCAACTCTGTCTCATAAACGTCCAAGAGGA
AGCTCAGTTACACCGCAACAAAAAATTAGAGGTAATCGTGTATCCTTTCCTACACCAAGT
TAA
>EDWA@DN2135_c0_g1_i3
ATGGAGGGAATGTTGTCTGCGAGTGATAAGCAGAGCATGGTTTCCTCCTTTCTCGAGATC
GCCGTTGGTCAAACTGCCGAAACTGCCATGCAGTTCTTGCAAGCAACAAGCTGGAAGCTT
GATGAAGCTCTTCAGCTGTTTTATGTCGGTAATGAAGGTGGTGTAGTTGCACCGGCTTCT
GAGTCTCCAACTGTGGAAAACGTAGATTCTTGGGTTGATCAAAATTCTGGTGCGTTGAAC
GAATCTGGAACCGGCAATGTTGGACCCATTGGGGGAGAGGAAGTACGCCCTCCTTTACCT
GTAGTAAGGGAGACACTTTATGATGATGCATCACTGCTATATGGAGCAGCAAGATTGGGA
TTACCTCCTCAACAGTCAGGTTCGTTAGTTGCTTTCCGTAATTTTGACGAGGAAATGAAA
CGCCCCGGGGTTTGGGAATCAGATGAAGGTTCTTCTTCCATAGTGGATGCTCCTCGAGAT
AACCTTGCCTCTTTGTATCGTCCTCCTTTTCATCTGATGTTCCAGGGACCATTTGAAAAA
GCAAAAGCTGCTGCATCTGTTGAAGGCAAGTGGCTCCTTGTGAACTTACAATCTACCAAA
GAGTTCAGCTCACATATGCTTAATCGAGATACATGGGGAAATGAAGCAGTTTCTCAAACT
GTTAGCACCAACTTTATTTTCTGGCAGGTATATGATGATACAAGTGAGGGGAGGAAAGTT
TGCACCTATTACAAACTAGATTCGATTCCTGTAGTGCTTGTTATTGACCCAATCACAGGA
CAGAAAATGCGCTCCTGGTGTGGAATGGTTCAACCTGAGAGTTTGCTGGAGGATCTGGTT
CAATTCATGGATGGTGGCCCAAGGGATTATCACGCAACTCTGTCTCATAAACGTCCAAGA
GGAAGCTCAGTTACACCGCAACAAAAAATTAAAGTGTCAACCGATGAAACAAATGAAGAT
CCGGAAATTTTAAGAGCAATAGCAGCCTCTATGGAGAGCGCAAAGGAGACTGTTAAAACA
ACTTCAGATGATAAAGCATCACCCACTACTGACAAGGAGGAACCATGTTCGACTAAGAAG
CCTGCATATCCACCTTTACCTGATGAGCCTAAGGGTGATAGAAGCCTCTTATGTAGGGTT
GGAGTCCGTCTTCCTGATGGACGCAGGGTACAAAGAAATTTTCTCCGAGCTGATCCAATA
CAGCTACTATGGTCATTCTGCTATTCTCAACTTGGTGAGGCCGAATCAAAGCCATTCCGG
TTGACTCAACCAATTCCAGGAGCCTCAAAATCTCTGGATTACGATAACAAGTTAACATTT
GAGGAGTCGGGACTTGCCAATTCTATGATATTAGTTGCATGGGAATGA
>EDWA@DN21364_c0_g1_i1
ATGGTTGCAGCGTCGTCTCCGGCTTGTATGAGAGCCAAGAAAACCAAGGCGGTAGGGATT
CCGGTGGTTGATCTTTCACTCGATAGGTCCGTCGTGTCGGAGCTAATCGTCAAAGCTTGT
GAAGAGTACGGTATCTTTAAGGTCATCAACCATGGCATCCCTTGGGAGATAACGTCGAGA
CTGGAAGGCGAAGGGGTTCGCTTTTTCGGCAAACCAGCCGACGTTAAGCAGCGGGCCGGT
CCGGCCACCCCTTTCGGCTACGGTCTCAAAAACATCGGACTGAATGGCGATAAGGGTGAA
CTTGAGTATCTTCTTCTCCACACCGATCCTTTCTCCATTGCTGAACGCTCCAAATCCATC
TCCAATGAGCCTCAGAATTTCACTTGTGCCGCGAATGATTATATAGAAGCAGTGAAGGAG
TTAGCGAGCGAGGTCCTTCATCTGGTGGCCCAGGGTCTATGGATCCCGGATAAGCACGTC
TTCAGTAGGCAAATCAGAGATGTCCAAAACGACTCAGTCCTGAGGATCAATCATTATCCG
GCGGTTAAGAATCAGGACCCATCTTCGAAAGTGGATGAAATCGGATTTGGAGAGCATTCG
GACCCTCAGATCCTGACCGTATTACGATCCAACGATGTTGCTGGTCTAGAAATCTGTATG
AATGACGGGCTTTGGATCCCGGTTCCCCCCGACCCTACCCAATTCTACGTGATCATCGGG
GATGCCTTGCGGGTTTTAACGAATGGGAAATTCGTGAGTGCGAGGCATAGGGCATTGGGA
AACTCGTCTCGGAATTCACGGATGTCGATGATGTACTTCGGAGCGCCACCTCTTACCGCG
AGCATATCGCCACTGCCGCAGTTTGTGTCACCCCAAAATCCTAGGCTTTATAGGCCGTTT
ACTTGGGGTGAGTACAAGAAGGCTGCCTACTCCTCACGCTTGGGGGATTGCCGTCTTGAC
CTGTTCAAGCTTCGTCCCAACGACGATAAATTGGCATTGTTTAGCTAA
>EDWA@DN21365_c0_g2_i2
GACAGCACAGCAACACAAGACAATCAAGCCTTGAAAGGTAGCAGCATGGATTCTTCCTTT
GGTAGCACAAAATACACAGAGGGCCAACTTCGTAACTCCTCAGGTAAAACTATGACCCTG
CTCAGCCATGAGATTTGGGTTGGGGCTGTGCCGCCTTTCCCAGACGTAATTCTCGATCAG
GGAACAGGAGAGTTTAAGCAGAGTGCGGATTCAGGAGATGGCACAACCCCAGGTTGTATC
GGTGCTCTTGCCTACAAATTTACGGACAATGACAATAAAGAGCTTAAGTGGGTGGTTGCC
TGGAGCAATCCTGAAGGTCCCCACAGCAAGGTGTATACTGATTTGATCGATCGACCTATG
CAATGGAGTGAAATCAGAAGCCATCTCGACGAGGACGGGCTCCCAAACTATCAAATTGAT
AAGTTCGGTTTCCATTTAGAAATCGACATTCCTCCCGGGGAACGTACCGCAACAATGAAG
GCATCCATTGAAGCACCCTTTTTCAAATCTGAACAAGGAAATTAA
>EDWA@DN21365_c0_g2_i3
ATGGCTTCTTCCCTTGGTGATACAAAATACACAGAGGGCTACCTTAGCAACGCTTCCGGA
CAAACAATGACCCTGGTCAGCCATGAGATTTGGGTCGGGGCTGTGCCGCCTTTCCCCGAC
ATAATTCTCGATCAGGGAACGGGAGAGTTTAAGCAGAGTGCGGATTCAGGAGATGGCAAA
AGTCCAGGTTGTGTCGGCGGTCTTGCCTACGAATTTAAGACCGATGGGGGTGACGAGCTC
AAGTGGGTGGTTGCCTGGAGCAACCCTGAAGGTACCGGCAGCAAGGTCTACACTGACTTG
ATCGATCGGCCTATGCAATGGAGTGAAGTCAGAAGCTATCTGGAAAAAGACGGGCGCCCA
AACTATCAAACTGATAAGTTCGGTTTCCATTTAGAAATCGACATTCCTCCCGGGGAACGT
ACCGCAACAATGAAGGCATCCATTGAAGCACCCTTTTTCAAATCTGAACAAGGAAATTAA
>EDWA@DN21366_c0_g1_i1
ATGTACAAACAATATGCTGAGAAGCTCTTAGAATCTGGTCAAGTTTATCGTTGCTTTTCT
TCCAATGAGGAGCTTGAGAAAATGAAGGAAATTGCAGAGCTGAAGAAGCTTCCTCTGATA
TACTCAGGGAAGTGGGCCACGGCAACAAATGAAGATGTACAAGAAGAGCTAGCAAAGGGA
ACCCCGTATACATATCAATTTCATGTTCCAAAGGAAGGGAGCTTGAAAATTAGTGACCTT
ATTCGAGGCAAAGTTAGCTGGAAATTGGACACACTTGGGGATTTTGTTATAATGAGGAGC
AATGGGCAACCTGTTTACAACTTTTGTGTTACTGTTGATGATGCTACCATGGCTATTTCA
CATGTTATAAGAGCGGAAGAGCATTTACCTAATACTCTAAGACAAGCCTTAATATACAAG
GCTCTGGGATTCCCTATGCCTTCCTTTGCCCACGTTTCTTTGATTCTTGCACCTGATAGG
AGCAAATTGTCAAAACGCCAT
>EDWA@DN21369_c0_g1_i1
ACCAATCCAAGCGTAGCTCTATATTTACCCCTGAACTCAGCTCCCGAGTTGACAAAATTA
AGCAACTCACCAACAAGCTTTCCTCCTATGGAGGCCACCCCCTCATTCCATGCTCCCTTT
CTACACCGGCCTTCCGCCGGCACTACACCCTTCAAGGGTTTTGCTGTCGTCGTTTCCCTA
CTCTCGCTGGTCGCATTAATCGTTCATCATTTGCCCGACACGCCTTCTGCCGCGTTAAAA
CCTACTCCGATGCAGCCAAGAGGGGTGGCGGAAGGAGTGTCGGCCAAGTCAAATCCGTCT
CTTTTGAACCAGCCTCCGTTTAACTGGACAAACGCAATGTTTTCTTGGCAGAGAAGTGCC
TACCATTTCCAGCCCGAAAAGAATTGGATGAATGATCCTAACGGACCATTGTATCATAAA
GGATGGTATCATCTTTTCTACCAATACAACCCTTATTTAGCTATATGGGGTAACATCACG
TGGGGCCATGCTGTATCAAGAGACCTCATTCATTGGCTCTATCTTCCACTTGCCATGGTC
CCAGACCGCTGGTACGATATCTACGGTGTGTGGTCGGGATCTGCCACCTTCCTGCCAGAT
GGCCAAATCCTAATGCTCTACACTGGCAAAACTAATGAATCCGTGCAGGTGCAAAATCTT
GCATACCCCGCCAACCTATCCGATCCCCTCCTCCTCCATTGGTTAAAATACCCGGGTAAC
CCTGTTTTGGTTCCTCCACCCGGTATTCAACCCGATGATTTTCGGGATCCAACAACCGCT
TGGCTTGGACCCGACGGTACTTGGCGTCTCACCTTGGGCTCCAAGTTTGATACCACCCTT
GGAATCTCCCTCGTTTACCAAACCAAAAACTTTAGGGATTATGAATTATTGGATGGTGTT
TTACATGCGGTTCCGGGTACGGGTATGTGGGAATGCGTGGATTTTTATCCGGTTGCAATA
AATGGGTCGGTGGCACTGGATACGTCCGCGCTTGGGCCTGGGATTAAGCATGTTTTGAAG
GCTAGCTTGGATGATACAAAAGTGGACCATTATGCAATTGGGAGTTATGACCCGGTGACG
GATAAATGGACACCCGATAACCCGGAAGAGGACGTGGGTATCGGGTTGAAAGTGGATTAC
GGGAGATACTACGCGTCCAAGACATTTTTCGACCAGCATAAACAAAGGAGGGTTCTTTGG
GGTTGGATTAATGAAACTGATACCGAAACTGCTGACCTCCAAAAAGGATGGGCTTCCCTT
CAGACGATTCCCAGAACTGTCCTATATGACAACAAGACTGGAACCAATATACTTCAGTGG
CCAGTGGAAGAAGTAGAGAGCTTGAGATTGAACAGTACATCGTTTAAGGAGGTGCTAGTT
GAACCAGGATTTGTTGTGCCCCTTGACATAGGCACCGCCACTCAGTTGGATATAGTAGCA
GAGTTTGTAATAGAGCCATTGGTGTCTAGCACTATGAACCAAGCCTTTGATTGCGGTGAT
GGTGCAGTCGATAGGAGCACATACGGACCGTTTGGCCTCTTAGTTATTGCTGATGCTTCA
CTTTCCGAGCTCACTCCTGTATATTTCCGTCCCCTCAGCGCATCCGATGGCAGTCTCAAG
ACTTACTTTTGCACCGACGAAACAAGGTCTTCTAAAGCTTCCGACGTGTTTAAACAAGTA
TACGGAGGCAAAGTTCCGGTGCTTAATGACGAGAAGTACAATATGAGGGTATTGGTAAGT
GTGAAAAAATGA
>EDWA@DN21369_c0_g1_i4
ACCAATCCAAGCGTAGCTCTATATTTACCCCTGAACTCAGCTCCCGAGTTGACAAAATTA
AGCAACTCACCAACAAGCTTTCCTCCTATGGAGGCCACCCCCTCATTCCATGCTCCCTTT
CTACACCGGCCTTCCGCCGGCACTACACCCTTCAAGGGTTTTGCTGTCGTCGTTTCCCTA
CTCTCGCTGGTCGCATTAATCGTTCATCATTTGCCCGACACGCCTTCTGCCGCGTTAAAA
CCTACTCCGATGCAGCCAAGAGGGGTGGCGGAAGGAGTGTCGGCCAAGTCAAATCCGTCT
CTTTTGAACCAGCCTCCGTTTAACTGGACAAACGCAATGTTTTCTTGGCAGAGAAGTGCC
TACCATTTCCAGCCCGAAAAGAATTGGATGAATGATCCTAACGGACCATTGTATCATAAA
GGATGGTATCATCTTTTCTACCAATACAACCCTTATTTAGCTATATGGGGTAACATCACG
TGGGGCCATGCTGTATCAAGAGACCTCATTCATTGGCTCTATCTTCCACTTGCCATGGTC
CCAGACCGCTGGTACGATATCTACGGTGTGTGGTCGGGATCTGCCACCTTCCTGCCAGAT
GGCCAAATCCTAATGCTCTACACTGGCAAAACTAATGAATCCGTGCAGGTGCAAAATCTT
GCATACCCCGCCAACCTATCCGATCCCCTCCTCCTCCATTGGTTAAAATACCCGGGTAAC
CCTGTTTTGGTTCCTCCACCCGGTATTCAACCCGATGATTTTCGGGATCCAACAACCGCT
TGGCTTGGACCCGACGGTACTTGGCGTCTCACCTTGGGCTCCAAGTTTGATACCACCCTT
GGAATCTCCCTCGTTTACCAAACCAAAAACTTTAGGGATTATGAATTATTGGATGGTGTT
TTACATGCGGTTCCGGGTACGGGTATGTGGGAATGCGTGGATTTTTATCCGGTTGCAATA
AATGGGTCGGTGGCACTGGATACGTCCGCGCTTGGGCCTGGGATTAAGCATGTTTTGAAG
GCTAGCTTGGATGATACAAAAGTGGACCATTATGCAATTGGGAGTTATGACCCGGTGACG
GATAAATGGACACCCGATAACCCGGAAGAGGACGTGGGTATCGGGTTGAAAGTGGATTAC
GGGAGATACTATGCCTCAAAGACATTCTTCGACCAGCATAAACAAAGAAGGGTTCTTTGG
GGTTGGATTAATGAAACTGATACCGAAACTGCTGACCTCCAAAAAGGATGGGCTTCCCTT
CAGACAATTCCCAGGACTGTTCTATATGACAACAAGACAGGAACCAATATACTTCAATGG
CCAGTCGAAGAAGTAGAGAGCTTGAGAATGAACAGTACAATGTTTAAGGAAGTGCTAGTT
GAACCAGGATCAGTTGTGCCCCTTGACATAGGCACCGCCACTCAGTTGGATATAGTAGCA
GAGTTTGAAATAGAGCCATTGGATATATCTAGTACTACAAACCAAGTCCTTGATTGCGGT
GGCGGTGCAGTTGACAGGAGCACTTACGGACCGTACGGCCTCTTGGTTATTGCTGATGCT
TCACTTTCCGAGCTCACTCCTATATATTTCCGTCCCCTTAATGCATCCGACGGCAGTCTC
GAGACTTACTTTTGCACGGACACAACAAGATCTTCTAAAGCGTCCGATGTGTTTAAACAA
GTATACGGAGGTAAAGTTCCGGTGCTTGATGACGAGAAGTACAATATGAGGGTATTGGTG
GATCATTCGATTGTGGAGAGCTTTGCTCAAGGTGGGAGGACGGTTGTATCTTCAAGAATC
TATCCAACGGAAGCCATCTATGGGGCAGCGAGATTGTTCTTGTTCAACAATGCAAGTGGA
GTGAATGTGAAGGCCACACTCACAATATGGGAAATGAATTCTGCATTTATTCGTCGTTTC
CCCTTTGAAGGAGATGATAGTGTATGA
>EDWA@DN2136_c0_g1_i2
ATGCACCTATTTTCGATCCTGGCTAAGACGATCATGTGTGAATCACAAAAAGTACAAGCT
GCGGAGGGGAATTGTAGTGCTGGTGGCAACACTAATGATAACAATGAATGCGAGGAGATA
TCGGTAGGGGAGGTGTCACTTGGAGATTTAATATGGGTGAAACTCCATGGAAAGTCGTGG
TGGCCGACAGTGGTTGTTGATGAGAACAGTGTTAGTGAGATCAGTAAACCGGGAAATAAA
TCACGGGGGAAGGTGCTTGTGCGACTATATGGGAGCCATGAGTACTTATATGTTGACCCT
ATGAAATATCATTCTGAGTTTAAAACGATCCTAGAACAGAATAACGGTGATCGTTACGGC
ATTCTTGAAAAAACTTTGGAGCAGCTTCGCCGGAAATCTATTAAACCAAAGGGGCAAGAA
TCTAAGGCTACAGAAAACACAAGAGCTGATGCTTCTAAAGGCAAGACTTCTAAGCAAGAT
GAGACTCCCAAGAAACTCAAGCGAAAGAGCCCTAGTACCGATAAACAGGCAAATAATAAA
GCGGACGGGCAATCAAGGATCCAGAAGAAACAAAGGAAAAATGACCAAACTGCAGAGAAG
AAGAAGCCGAATAGTAGAAGCGCCAAGGAAAAGCCCAAGAGTTCAACTTCTAAGGAACAG
AAAAGGGGCAAAACTTCGAAGCAAGACGAGGAGCAGAAAAAGTCGAAGCCAAATAGCCCG
AGAACATCCAAAGGGAAAAAAATGTTAAAGGAGGAGACTGGCAGCCAAAGCTCTGAAGGA
GATTCTCCCAAGACAAGTACCCGAAGAACAAGAGTGATGCAAGGTCTGGGTTTGATTGCA
CCCCCAGGTTCACCATTCGACAAGAACGGAGTCGTATAG
>EDWA@DN2136_c0_g1_i3
ATGTGTTTTGAGAATTTTAAAAAATGTAAGGATTTAAATGTGTCAACAAAATACATGCGA
GGGTTGAAGCGTGTTATTTGTCCCCTCCGCAGCTTATATGCAGACCCTACGAAATATCAT
TCCGAGTTTAAGACGATTCTAGAACAGAATAATGGTAATTGTCACGACATTCTTGACAAA
ACTTTGGAGCAGCTTCGCCGGAAATCTTTTAAAACAAAGGGGCAAGGATCTAAGGCTACA
GCAAACACAGGAGCTGATGCTTCTGGAGGCAAGACTTCTAAGCAGGATGAGACTCCCAAG
AAACTCAAGCGAAAGAGCCCTACTACCGATAAACATGCAAAGAGTAAAGCCGATGAGCAA
TCGACGGTCCAGAAGAAACAAAGGAAAAATAACCAAACTCCAGAGAAAAAGAAGCCATAT
AGTAGAAGTGCCAAGGAAAAGCCCAAGAGTTCAACTTCTAAGGAACAGAAGAGGGGTAAA
ACTTCAAAGCAAGGTGAGGAGCAGAATAAGTCCAAGCCAAACAGCCAGACATCCAAAGAG
AAAATTCTGTTAGAGGAGACAAGTAGCCAAAGCTCTGAAGGAACTTCCCCAGGAGAATCT
CCCAAGTCAGGTACCCGAAGAACGAGAGTGATACAACCTCCGGGTTCACCATTTGACAGG
AACGGACTTGTATAG
>EDWA@DN21371_c0_g1_i1
ATGAGACTTATCCTACTTGAGAGATTCTTTCTAGGTGCAGATATAGTGGAAAAAGGGGAA
ATTCCTAATTATATCACTTGCATCGGTAGGGGGAAGACTGGGAATTCAAACCTTAAAATT
AAAACTATTAAAAGGAAAATAAAAGGTGTTATGAATCAAAAGATATATTTAATACTTTCA
GGTGTCGAATTCCTTTTGCTGAAAGAAGGAAAAAAAGACCAATCCTCAGCATCTTGCATG
GCTTCAACAGCACCTTGCTCTTGTTTCTTCTGCTATGGCTTTGGCATTCTCTTATGCAAT
ATTCACTTCATTTTCCGTTTTTATCAAACCCCAGATATTTTATTGGTTATTTCTCAAAAA
TATTTGGTGCTGAAACGTGGCAACGAAATGTGCAACGTGTGGCTGAGTAGGGGGCTAGCT
GTTTAG
>EDWA@DN21374_c0_g1_i1
ATGAAAAGGAATGCCCCACAATCCAACACATCACGTACATTGAACGCGCCATCTCCCTCT
CCTCCCAAATCTCAGTCTCTTCCGTTTCTAACTCGTCGCCGCAATTTCCACATCAAATTG
GTGTTGTTGCTTGGCTTCGCTCTTAGGCTGCTGGAGTCCCGACTGAAGCGAGCCATCGGT
CACCAGCTTCGGTGTAGTTTCACGGCGGGTGTGTGTCTGTGGAGCGAGGGATTGTCTTTT
GGGCTAAAATGGGCAGTGGTGTGTTTCGGAGGCTCGAAAGAGATGGGCAGGTTTATCTGA
>EDWA@DN21374_c1_g1_i2
ATGGAAAATCAACAACTCCACCCCCATCATCACCTTCAATACCAGCAACAACAACATCAA
ACCAATTCCATGAAGTCAAGATTCAGACGTGTGTGTGTCTTTTGTGGTAGCAGTCCAGGC
AAGAATCCTAGCTACCAGCTTGCTGCTATTCACCTTGCCCAACAACTGGTTGAAAGGAAC
ATTGACTTGGTTTACGGAGGAGGAAGCATTGGCTTGATGGGCCTTGTCTCTCAAGCTGTC
TTTGATGGCGGCCGCCACGTGTTGGGGGTAATTCCCAAGACTCTCATGCCAAGAGAGATT
ACAGGGGAGACGGTGGGAGAAGTAAGAGCCGTGTCCGGCATGCACCAACGTAAAGCCGAA
ATGGCTCGCCAAGCTGATGCCTTTATTGCCTTGCCGGGCGGATATGGAACCCTGGAAGAA
CTCCTGGAAGTCATCACCTGGGCTCAGCTAGGAATCCATGACAAACCTGTGGGATTGTTG
AACGTGGATGGCTATTACAACGCACTCTTGTCATTCATAGACAAAGCTGTTGATGAGGGT
TTCATAGCACCAGCTGCCCGGAACATAATTGTCTCTGCCCAAACTGCCCAAGATCTCATG
TGCAAGCTCGAGGAATATGAACCTAACCATTCCGGGGTGGCCTCCAAGTTGCGCTGGGAA
ATGGAACAGCAACTGGGTTTCACTGCAAAATCAGACATCGCTCGTTGA
>EDWA@DN21374_c1_g1_i8
ATGCCAAGAGAGATCACAGGCGAGACGGTAGGAGAAGTAAGAGCCGTGTCAGGAATGCAC
CAACGTAAAGCCGAAATGGCTCGCCAAGCTGACGCCTTTATTGCGTTGCCAGGTGGCTAT
GGAACCTTGGAAGAACTACTGGAAGTGATCACTTGGGCTCAGCTAGGAATCCATGACAAA
CCTGTGGGATTGTTGAATGTTGATGGATACTACAACTCACTTTTATCATTCATAGACAAT
GCCGTGGATGAAGGATTCATAGCACCAGCTGCCCGTGACATAATTGTGTCTGCCCAAACT
GCCCAAGAGCTCATGTGCAAGCTCGAGGAGTATGAACCTAAACATTCAGGCGTGGCCTCC
AAGCTAAGCTGGGAAATGGAGCAACAGCTGGGCTTCACAGCAAAATCAGACATTGCTCGT
TGA
>EDWA@DN21377_c0_g1_i1
CAGTCTGATCTCTCTGCTAATGCAACTAAGGATCTCCTGCTGATGCATAAGCTAGGTGAG
ACCATTTCCCCAATGAAGGAGGATTTTATCATGGTCCACTTGCAGCATTGTTGCAGTCAT
TGTTGTATCCTAATGGTATCTGGAAACCGCTGGGTCTGCAACCAGTGCAAGAAATTTCAG
ATTTGTGACAAATGCCATGAAGCAGAGCTGAAACGTGATGAAAGAGAGAGACATCCCACA
AATCAGAGGGAAAAACATGTTCTTTATCCAATTGAAATCACTGATGTACCTACTGATACA
AAGGATAAAGACGAAATTCTCGAGAGTGAATTCTTTGATACTAGGCAGGCC
>EDWA@DN21378_c0_g1_i2
CAGAAGGCTTCTTCAAAGCCTTCAGGTTCTGCTAATGCATGTAGTAGTGTGCCAGCTAGT
GCATATAATCCTCTTTTGGGAACATTCCATGCTGTTGAACCAGCGTCATCGTCCTCGGCT
TCAGCTCCTCAAAACAATGGTCGTTTCGGAAACATAGACGAGTCAGGTGAACATTTGGGG
GCTGGTATTGAATATGATTCTATATCTAATGATGGTAGCTGGTCTGGTGAGTCTGAAGAT
CACAAAGACAAAACATCTAATCCTCCAGTACAGCAGGAAATAATACCTGGAGCCGACATT
GATAAGCGAGAAAAAGTACGTCAAAAGAATGAGAGGAAACATCAGCGACAAAAGGAGAGG
CGAGCTCAGGAGTTGCATGAGCGGTGCAATGGCTATCTCATGTCAAGAAAGCTTGAAGCA
CTTGCT
>EDWA@DN21379_c0_g1_i2
CCGTATATTGACTCGGTGGATTGGTCAAGCTGGCATATTTTCTGGGCAGATGAAAGGGTT
GTTCCTAAGGATCATGATGACAGTAACTATAAGCTAGCGTTTGACGGGTTTCTCTCCAAG
ATACCAATTCTCCCCGGTAACGTCTATTCCATCAATGACGCACTACCTGCTGAAGGTGCG
GCTGATGACTACGAGACATGTCTCAAGCATTTAGTAACGAGTGGCGTGATTAGTGTCTCT
GCGGCTACGGGACTTCCAAAGTTTGATCTCATGCTTCTGGGAATGGGACCAGATGGACAT
GTGGCTTCACTCTTTCCGGGCCACCCTCTAGTCAAAGAGAAAGAAAAATGGGTAACCTTC
ATTAAGGACTCGCCAAAGCCTCCCCCAGAACGCATTACCTTTACATTCCCTGTTATCAAC
GCATCTTCCCACATTGCACTTGTGGTGTGTGGTGCTGGTAAAGCTGGTCCAGTACATGCT
GCATTTCAGAACAGTCGAAATTCCAGTACAGTGCCGGTTCAGATGGTTGCACCAGAAGGA
GAGTTGGTCTGGTTTTTGGACAAAGATGCAGCTTCCAAGCTACGGAATTCGGAAGTGATG
CTGAGGGGACAACAGCCATGGAAAGCAGAGCTTACTTTTTGGTAG
>EDWA@DN2137_c0_g1_i10
ATGAATGTTATACGTCGTCTCAAGAGCATTGCTTCTGGTCGTTCTTCCATTTCTTCCGAT
CCTGATGGGGATACTAGCTCCAGGAGGGCAAAGGTAGATCAAGAATCATTTAGGGGTCAC
CGAAAATCAAATTCAGTTGAGAAGAGTAGCACTGGTCTTGAGCAGCATATGGCTTCTACG
TTACGGGAAACAGTTGCAAGCACATCCAGTGTTACTTCTGTTGCAAGACAAGAAAATTCA
GGTGTTGATCAGCTCCCTGATGAAATGCATGAAATGAGAATTAGAGATGAGAAAACTGCC
AACCATGATGATAAGGATCTGGAGGCTACTGTTATTAGTGGAAATGGAACAGAAACAGGG
CAGATAATTTCAACTACTGTTGGTGGTCGAAATGGGCAACCAAAACAGACAATCTCATAT
ATGGCAGAGCGTGTGGTTGGCACAGGTTCCTTTGGTGTTGTCTTTCAGGCTAAGTGCTTG
GAGACAGGTGAATCTGTTGCTATAAAGAAGGTTTTACAGGACAAAAGATACAAGAATAGG
GAACTCCAGATTATGCGTATACTTGACCATCCTAATGTCATCCAGCTGAAGCACTGTTTC
TTTTCAACCACAGAAAAAGATGAGCTCTATCTTAACCTTGTTTTGGAGTATGTTCCAGAA
ACCGTTCATAGAGTTTCAAAACACCACAGCAGAATGAATCAGCATATGCCCATTGTTTAC
GTGCAGCTGTATGCATACCAGATTTGCCGTGCTCTAAATTATTTACATAATGTGGTTGGT
GTATGTCATCGTGATATTAAGCCGCAGAATATATTGGTAAATCCCCACAGTCACCAGGTG
AAGATATGTGATTTCGGTAGTGCAAAGAAGTTGGTCCCAGGTGAACCCAACATATCATAT
ATATGCTCACGATATTATAGGGCTCCAGAGCTTATATTTGGGGTGACTGAATATACAACT
GCGATTGATATGTGGTCTGTTGGTTGTGTGATAGCTGAGCTTCTGCTTGGACGGCCAATG
TTTCCTGGCGAAAGTGGTGTTGATCAGCTAGTGGAAATTATTAAGATACTTGGAACACCG
ACGAGAGAAGAAATTAAATGCATGAATCCAAATTACACCGAGTTCAAATTCCCTCAGATC
AAAGCTCATCCCTGGCATAAGTTATTTAACAAGCGAATGCCCCCTGAAGCGGTGGATCTT
GTGTCTAGGCTGCTGCAGTACTCACCAAAGCTACGTTGTACAGCTTTGGAGGCGTTAGCG
CACCCCTTCTTTGATGATTTGCGAGACCCCAATGTGAGCCTGCCTAATGGACGAACCCTA
CCTTCTCTGTTCAATTTCACAGCTCAAGAACTGGCCGGTGCCCCTACCAAACTCCGGCAA
CGTCTTATCCCCGAACACACAAGAACATAA
>EDWA@DN2137_c0_g1_i11
GCTACTATTGGCGGTCAGAATGAGCAACCAAAGCAGGATATGGAGGCTACTGTTATTGAT
GGAAATGGAACAGAAGCTGGTCAGATAGTTCCAGCTACTATTGGCGGTCAGAATGAGCAA
CCAAAGCAGGATATGGAGGCTACTGTTATTAGTGGAAATGGAACAGAAACAGGTCAGATA
ATTTCAGCTACTATTGGCGGTGAGAATGGGCAACCAAAACAGACAATCTCATACAAGGTA
GAGCATGCGATTGGCACAGGTTCATTTGGTGTTGTCTTTCAGGCTAAAAGCTTGGAGAGT
GGCGAACCTGTTGCTATAAAGAAGGTTCTGCAGGATAAAAGATACAAAAATAGGGAACTT
CAGATTATGCGTATACTCGACCATCCTAATGTGGTTCAACTGAAGCGCTGCTTCTTTTCA
TCCACTGAAAAAGATGAGCTCTATCTTAATCTTGTTTTAGAGTATGTACCAGAAACTGTT
TACCAAGTTTCAAAGCACTACAGCAAAATGAATCAACATATGCCTATTCTTCATGTGCAG
CTGTATGTATACCAGATTTGTCGTGGGCTAAATTATTTGCATCGTGTGGTTTGTGTATGC
CATCGTGATATTAAGCCGCAAAATTTACTGGTCAATCCTCGCAATCACCAGGTGAAGATA
TGCGATTTTGGTAGTGCAAAGATGTTGGTGCCAGGTGAACCTAACATATCATATATATGC
TCAAGATATTATAGAGCTCCAGAGCTTATATTTGGGGCGACAATTTATACAACTGCTATT
GATATGTGGTCCATTGGTTGTGTCATGGCTGAGCTTCTGCTTGGACAGACACTGTTTCCT
GGTGAAAGTGGCGTCGATCAGCTAGTGGAAATTATCAAGATACTGGGTACACCAACCAGA
GAAGAAATTAAATGCATGAATCCGAATTACAATGAATTTAAGTTCCCTCAGATCAAAGCT
CATCCATGGCATAAGATATTTCACAAGCAGTTGCCCCCTGAAGCAGTAGATCTCGTGTCA
AGGCTGCTTCAATATTCACCAAACCTACGTTGCACCGCCTTGGAGGCATGTGCGCACCCT
TTCTTCGATGATTTAAGAAATCCCAACGCATGTTTGCCTAACGGCCAAGCACTACCTCCT
TTATTCGATTTCACAGATAAAGAACTGGCTGGTGCATCTCCTGAACTACGGCAACGTCTT
ATCCCTGAACACGCAAGGACATAA
>EDWA@DN2137_c0_g1_i12
AGGATATGGAGGCTACTGTTATTGATGGAAATGGAACAGAAGCAGGTCAGAAAATTTCAG
CTACTATTGGCGGTCAGAATGAGCAACCAAAGCAGGATATGGAGGCTACTGTTATTGATG
GAAATGGAACAGAAGCAGGTCAGAAAATTTCAGCTACTATTGGCGGTCAGAATGAGCAAC
CAAAGCAGGATATGGAGGCTACTGTTATTGATGGAAATACAACCAAAACAGGATACGGAG
GCTACCGTTATTAATGGAAACGGAACAGAAGCAGGTCAGATAATTCCAGCTACTATTGGC
GGTCAGAGTGGGCAATCAAAACAGGATACGGAGGCTACTGTTATTACTGGAAACGGAAAA
GAAGCCTGCCAGATAATTCCAGCTACTATTGGCGGTCAGAATGAGCAACCAAAGCAGGAT
AACAACCAAAACAGGATACGGAGGCTACCGTTATTAATGGAAACGGAACAGAAGCAGGTC
AGATAA
>EDWA@DN2137_c0_g1_i2
ATGAATGTTATGCGTCGTCTCAAGAGCATTGCTTCCGGTCGTTCTTCTACTTCTTCCGAT
CCTGGTGGGGATACTAGCTCCAAGAGGGTAAAGGTTGATCAAGAATCAGGTAGGGGTCAC
AAAGAATCGAGTTTAGTTGAGAGTAGTGCCACTGGTCTAGATCAGCATATGGCTTCTACA
TCACGGGAAACAGTTGCAAGCACATCCAGTGTTACTTCTGTTGCAAGACAAGAAAATTCA
GGTGTTGATCAGCTCCCTGATGAAATGCATGAAATGAGAATTAGAGATGAGAAAACTGCC
AACCATGATGATAAGGATCTGGAGGCTACTGTTATTAGTGGAAATGGAACAGAAACAGGG
CAGATAATTTCAACTACTGTTGGTGGTCGAAATGGGCAACCAAAACAGACAATCTCATAT
ATGGCAGAGCGTGTGGTTGGCACAGGTTCCTTTGGTGTTGTCTTTCAGGCTAAGTGCTTG
GAGACAGGTGAATCTGTTGCTATAAAGAAGGTTTTACAGGACAAAAGATACAAGAATAGG
GAACTCCAGATTATGCGTATACTTGACCATCCTAATGTCATCCAGCTGAAGCACTGTTTC
TTTTCAACCACAGAAAAAGATGAGCTCTATCTTAACCTTGTTTTGGAGTATGTTCCAGAA
ACCGTTCATAGAGTTTCAAAACACCACAGCAGAATGAATCAGCATATGCCCATTGTTTAC
GTGCAGCTGTATGCATACCAGATTTGCCGTGCTCTAAATTATTTACATAATGTGGTTGGT
GTATGTCATCGTGATATTAAGCCGCAGAATATATTGGTAAATCCCCACAGTCACCAGGTG
AAGATATGTGATTTCGGTAGTGCAAAGAAGTTGGTCCCAGGTGAACCCAACATATCATAT
ATATGCTCACGATATTATAGGGCTCCGGAGCTTATATTTGGTGTAACGGAATATACAACT
GCTATTGATATGTGGTCCATTGGTTGTGTCATGGCTGAGCTTCTGCTTGGACAGACACTG
TTTCCTGGTGAAAGTGGCGTCGATCAGCTAGTGGAAATTATCAAGATACTGGGTACACCA
ACCAGAGAAGAAATTAAATGCATGAATCCGAATTACAATGAATTTAAGTTCCCTCAGATC
AAAGCTCATCCATGGCATAAGATATTTCACAAGCAGTTGCCCCCTGAAGCAGTAGATCTC
GTGTCAAGGCTGCTTCAATATTCACCAAACCTACGTTGCACCGCCTTGGAGGCATGTGCG
CACCCTTTCTTCGATGATTTAAGAAATCCCAACGCATGTTTGCCTAACGGCCAAGCACTA
CCTCCTTTATTCGATTTCACAGATAAAGAACTGGCTGGTGCATCTCCTGAACTACGGCAA
CGTCTTATCCCTGAACACGCAAGGACATAA
>EDWA@DN2137_c0_g1_i4
GCTACTATTGGCGGTCAGAATGAGCAACCAAAGCAGGATATGGAGGCTACTGTTATTGAT
GGAAATGGAACAGAAGCAGCTACTATTGGCGGTCAGAATGGGCAATCAAAACAGGATATG
GAGGTTACTTCTATTAATGGAAATGTAACAGAAGCAGGTCCGATAATTCCAGCAACCATT
GGCGGTCAGAACGGGCAACCAAAACAGGATATGGAGGCTACTGTTATTGATGGAAATGGA
ACAGAAGCAGGTCAGATAATTCCAGCTACTATTGGCGGTCAGAGTGGGCAATCAAAACAG
GATACGGAGGCTACTGTTATTACTGGAAACGGAAAAGAAGCCTGCCAGATAATGGTCAGA
TAG
>EDWA@DN2137_c0_g1_i7
GCTACTATTGGCGGTCAGAATGGGCAATCAAAACAGGATATGGAGGTTACTTCTATTAAT
GGAAATGTAACAGAAGCAGGTCCGATAATTCCAGCAACCATTGGCGGTCAGAACGGGCAA
CCAAAACAGGATATGGAGGCTACTGTTATAGATGGAAATGGAACAGAAGCATGTCAGATA
ATTCCAGCTACTATTGGCGGTCAGAATGAAGCTACTATTGGCGGTCAGAATGGGCAATCA
AAACAGGATATGGAGGTTACTTCTATTAATGGAAATGTAACAGAAGCAGGTCCGATAATT
CCAGCAACCATTGGCGGTCAGAACGGGCAACCAAAAACAACCAAAACAGGATACGGAGGC
TACCGTTATTAA
>EDWA@DN21380_c0_g1_i1
ATGAAACACATGCAAATGAAATTTCATGAAGAATTCAACAATCTTGGTATGAATATTCAT
GGCTTAGCTGAGGCTGCTTCTGGTTACCATAGGGTTCTAGAAGAAAATCGCAAGTTATAC
AATCAAGTGCAGGACCTTAAAGGAAGTATCCGCGTTTATTGCCGTGTGAGACCATTCTTG
TCTGGTAAATCTAGCTATCTAAGCATTGTGGATCGTATAGAAGACGGAAACCTCTCTATC
AACATCCCATCAAAGAATGGTAAAGGATGCAAGTCCTTCACCTTCAACAAAGTCTTCGGG
CAATCCGCAACTCAAGCGGAGGTATTTTCCGATATGCAACCACTTATTCGATCAGTTCTT
GACGGATACAATGTTTGCATATTTGCATATGGCCAGACAGGGTCAGGAAAAACTTACACT
ATGGTTGGACCCAAAGAACTCACAGAGAAAAATCAAGGAGTTAATTATAGGGCATTAGGC
GATTTGTTCATGTTAGCTGAACAGAGAAAGGATACCTTCAGCTACGATGTTGCTGTTCAA
ATGATTGAAATTTATAATGAGCAAGTCAGGGATCTCCTTGTTACTGATGGAAGTAACAAA
AGGTTAGAAATTCGCAACAGTTCTCAGACAGGTCTCAATGTACCGGATGCAAACCTCATG
CCTGTGTCATCAACATCTGATGTTATTGATCTGAATGTACCGGATGCAAACCTCATGCCT
GTGTCATCAACATCTGATGTTATTGATCTGATGAACCTAGGACAAAGGAATCGAGCAGTT
GGTGCGACAGCTCTAAATGACCGTAGTAGCCGATCTCATAGTTGCTTGACCGTCCATGTT
CAAGGAAGAGATTTAACAACTGGAACTGTTCTCCGAGGCTGCATGCATCTTGTTGACCTT
GCAGGAAGTGAGAGGGTAAACAAGTCCGAGGTGACGGGGGATCGACTAAAAGAGGCACAA
CACATCAACAAATCTCTATCAGCTTTAGGAGATGTGATTTCTTCCCTTGCCCAAAGGAAT
>EDWA@DN21385_c0_g1_i1
GACAATATTGTGGTTGAAGCAAGGCACTCTGAGCCCATCCATACCAACAGCGTTGAAATA
ACACCAGCAAGTGAAGAGGTCAATGGAACCTCGGCTCTGCATATTCAGCCAAAAGTGTTA
GCATTAATGCCTCTGAATGAAACAGTTGCTAAGAAATCCATAGATACTGGGAGTAAAAAC
CGACAGTGCATAGCATTTATAGAGTCAAAGGGAAGGCAGTGTGTGAGGTGGGCAAATGAA
GGGGATGTTTATTGTTGTGTGCACTTGGCCTCTCGTTTTATTAGTAGCTCTGGAAAAGCA
GAAGTGACTCCTCCTGTTGATACACCAATGTGTGAAGGTACCACTGTGCTTGGTACTAGA
TGCAAGCATAGGTCGTTGTATGGCTCTTCATTCTGCAAGAAACACGGACCCAAAACTAAT
GTAAATAATGTCTTGCATTCTCTA
>EDWA@DN21386_c0_g1_i1
AGGGCTCCAGCATCTCCAATGGATACAGATATTTGTAATCTAAAGCAAGATGAAAAGGAA
GATGGAGATCATGCATGGATTTATGGTCCATTAGCTAGCTATGGTAAACTGATGGACCAC
CTTGTGACTTCTTCTTGTATTTTGTCTCCATTCACCAAACACTTGCTTGTGCAACCACTT
GCTAGTGGCGATGTTCCTTTTCCCAGGGATGCTGAAACTTTTGTGAAGGTGCTTCAGTCC
ATGGTGCTTAAGGCAGTGCTGCTGGTCTGGACTCACCCACAGTTTACTGATTGCAGTTCT
GATTTCATCACTACAGTTATATCTATTATTAGGCACATTTACTCTGGTGTTGAAGTTAAA
AATGTTACCAGAAACAATAGTGCTCGTATTACTGGGCCTCCTCCAAATGAA
>EDWA@DN21386_c0_g1_i2
AGGGCTCCAGCATCTCCAATGGATACAGATATTTGTAATCTAAAGCAAGATGAAAAGGAA
GATGGAGATCATGCATGGATTTATGGTCCATTAGCTAGCTATGGTAAACTGATGGACCAC
CTTGTGACTTCTTCTTGTATTTTGTCTCCATTCACCAAACACTTGCTTGTGCAACCACTT
GCTAGTGGCGATGTTCCTTTTCCCAGGGATGCTGAAACTTTTGTGAAGGTGCTGCAATCC
ATGGTGCTTAAGGCAGTGCTTCCACTTTGGGCTAACCCACAGTTTACAGATTGCAGCTAT
GATTTCATCACTACAATTATATCTATCATTAGGCACATTTACTCGGGTGTTGAAGTGAAA
AATGTTACCAACAGCAATAGTGCTCGGATTACTGCCCCCCCTCCAAATGAAACAGCCATA
GCAACAATTGTAGAGATGGGATTTTCAAGGCCTAGGGCCGAAGAAGCTTTGAGGCAAATT
GGATCAAACAGTGTGGAGTTGGCAATGGAGTGGTTATTCTCCCATCCGGAGGAAACCCAA
GAGGACGATGAACTTGCTCGTGCAGTTGCCATGTCTCTTGGGAACTCTGAAACTGACACA
AATGATGTTACAAATGACAGTAGTCATCAACTTGGAGAAGAGACGGCCCTACTTCCTCCT
GTTGAGGAGTTGTTATCAACATGTACAAAGCTGCTTCAGATGAAGGAACCTCTAGCTTTC
CCAGTTAGAGATCTCCTTGTATTAATATGCTCCCAA
>EDWA@DN21386_c0_g2_i1
GTATGGACGCATCCACAGTTTACTGATTGCAGTTATGATTTCAGCACTACAGTTATTTCT
ATCATTAGGCACATTTACTCTGGTGTTGAAGTGAAAGATGTTCCCAACAGCAGTAGTGCT
CGTATCACGGGGCCCCCTCCTAATGAAACCACCATAGCAACAATTGTAGAAATGGGATTC
TCCAGGTCTAGGGCAGAAGAAGCTCTGAGGCAAGTTGGATCTAATAGTGTGGAGTTGGCA
ATGGAATGGTTATTCTCACATCCGGAGGAAACCCAAGAGGAGGATGAACTTGCTCGTGCA
CTTGCCATGTCTCTTGGGAACTCTGAAACTGACACAAATGCAGATGTTACAAATGACAGT
AGCCAGGAACTTGAAGAAGAGATGGTCAGACTTCCTCCTGTTGAGGAATTGTTGTCAACA
TGTACAAAGCTGCTTCAGATGAAGGAACCTCTAGCTTTCCCAGTTAGAGATCTCCTTGTA
TTAATATGCTCCCAA
>EDWA@DN2138_c0_g1_i2
ATGGCTTGGCTTCTTCATTTTGTTCTTCTTCTTCTAGCCGTTTCTCAAGCAACAGCTGAT
GAAGATCCATACATTGGAGTGAATATAGGGACAGATCTATCGATCATGCCACACCCGACT
CAAGTAGTTGCTCTTCTTAAAGCTCAGCAAATCCGACATGTTAGGCTATACGATGCGGAT
CGAGGCATGCTAGTTGCTCTTGCAAATAGTGGCATTCGAGTTATGGTTTCTATCCCCAAC
GAGCAACTTCTAGGCATTGGACAATCGAATTCTACTGCAGCTAATTGGGTTTCTCGGAAC
ATTGTTGCACATTATCCAGCAACCAACATCACTGCTATTTGTGTTGGTTCTGAGGTGTTG
ACTACTCTTCCTAATGCAGCACCTGTGCTTGTGAATGCCATGAAGTACATTCACTCTGCC
CTCGTGGCATCGAATTTAGACAACCAAATCAAAGTTTCATCGCCTCTTGCTTCATCCATA
ATCCTTGATTCTTTCCCGCCTTCCCAGGCCTTCTTTAATCGCTCGTGGAATCCGGTTATG
GTCCCCATGCTTAATTTCTTGCAGTCGTCGGGGTCACCTCTCATGCTTAATATATACCCT
TACTATGACTATATGGAATCAAATGGTGTAATTCCACTAAACTATGCACTTTTCAAGCCT
CTTTCTCCGACCAAGGAAGCTGTCGACTCTAACACACTTGTCCACTACTCCAATGTCTTT
GATGCTATGGTCGATGCTACGTATTTTGCCATGGCTTTTCTGAACTTCACTAACATCCCT
GTCATAGTGACTGAAACTGGCTGGCCATCGAAAGGTGATTCCAACGAACCGGATGCAACG
ATAGAGAATGCCAACACTTACAACAGCAACTTGATCCGCCACGTGATAAACAAAACCGGA
ACTCCCAAGCGCCCTGGAATTGCTGTCAGTACTTACATCTATGAGCTTTACAACGAGGAC
CTGAAACCCGGGCCGATCTCGGAGAAGAACTGGGGATTGTTCGATGCAAATGGTGACCCT
ATTTATATCTTACGCCTGACTGATTCAGGGTCATTGTTAGCAAACGATACAACTAACCAA
ACTTATTGTACCGCGAAGGAGGGTGCTGATCCAAAGATGTTGCAGGCTGCTTTAGATTGG
GCATGTGGACCCGGAAAAGTGGATTGTTCACCATTGTTGCAGGGAAAACCATGTTATGAG
CCGGATAATGTGATTGCACACGCTACTTACGCATTCGACACTTACTATCACCGTATGGGG
AAGACTCCGGATGCATGCGACTTCAACGGGGTTGCAGATATTACAACAACAGATCCAAGT
CATGGTTCTTGTATATTTCCAGGAAGCCTTGGCAGGAATGGAACCATGGTGAATATAACG
GCACCGTCGATGAATTCAACGAGTTCGGATTCGCCGGGTTGGAATTTTCACGGCGGGGGA
GGTTTTGCAAGCGTGTTAGTGGTAATCAAAGTTATGCTGTGGAGTTTAATCTTCTTGTAG
>EDWA@DN2138_c0_g1_i4
ATGCCACACCCGACACAAGTAGTTGCTCTTCTTAAAGCTCAGCAAATCCGACATGTTAGG
CTCTACAATGCCGACCAAGGCATGCTTGTTGCTCTTGCAAACACCGGCATTCGAGTCATG
GTCTCTATCCCCAACGAGCAACTGCTCGGCATCGGCCAATCGAATTCCACCGCGGCAAAT
TGGGTGTCCCGGAACATTGTACCACATTATCCTGCAACCAACATCACTGCAATTTGTGTT
GGTTCTGAGGTTTTCAATACTCTTCCTAATGCAGCACCAGTGCTTGTGAATGCCATGAAG
TATGTTCACTCTGCCCTCGTGGCATCGAATTTAGACAACCAAATCAAAGTTTCATCGCCT
CTTGCTTCATCCATAATCCTTGATTCTTTCCCGCCTTCCCAAGCCTTCTTCAACCGGTCG
TGGAATCCAGTTATGGTCCCTATACTTAATTTCTTGCAGTCGACAGGGTCGCCTCTCATG
CTTAATATATACCCTTACTATGACTACATGCAATCTAATGGTGTGATTCCACTAGACTAT
GCACTTTTCAAGCCTCTTTCTCCGACCAAGGAAGCTGTCGACTCTAACACACTTGTCCAC
TACTCCAATGTCTTTGATGCTATGGTCGATGCTACGTATTTTGCCATGGCTTTTCTGAAC
TTCACTAACATCCCTGTTATAGTGACTGAAACCGGTTGGCCATCGAAAGGTGATTCCAAT
GAGCCGGATGCAACAATCGAGAACGCCAACACTTACAACAGCAACTTGATCCGCCACGTG
ATAAACAAAACCGGAACTCCCAAGCGCCCTGGAATTGCTGTCAGTACTTACATCTATGAG
CTTTACAACGAGGACCTGAAACCCGGGCCGATCTCGGAGAAGAACTGGGGATTGTTCGAT
GCAAACGGTGACCCTATTTATATACTGCGCTTGACAGATTCAGGGTCATTGTTAGCAAAC
GATACCACTAACCAAACTTATTGTACCGCAAAGGAAGGCGCTGATCCGAAGATGTTGCAG
GCTGCTTTAGATTGGGCATGTGGACCCGGAAAAGTGGATTGTTCACCATTGTTGCAGGGA
AAACCATGTTATGAGCCGGATAATGTGATTGCACACGCTACTTACGCATTCGACACTTAC
TATCACCGTATGGGGAAGACTCCGGATGCATGCGACTTCAACGGGGTTGCAGATATTACA
ACAACAGATCCAAGTCATGGTTCTTGTATTTTTCCAGGAAGCCTTGGAAGGAATGGAACC
ATGGTAAATATAACAGCACCGTCGATGAACTCAACGAGTTCGGATTCGCCGGGTCGGAGC
GGGGGAGGTTCTGCTAGCATGTTAGTGGTGATCAAAGTATTGCTGTGGAGTGTAATATTC
TTGTAG
>EDWA@DN2138_c0_g2_i2
ATGCCACACCCGACACAAGTAGTTGCTCTTCTTAAAGCTCAGCAAATCCGACATGTTAGG
CTCTACAATGCCGACCAAGGCATGCTTGTTGCTCTTGCAAACACCGGCATTCGAGTCATG
GTCTCTATCCCCAACGAGCAACTGCTCGGCATCGGCCAATCGAATTCCACCGCGGCAAAT
TGGGTGTCCCGGAACATTGTACCACATTATCCTGCAACCAACATCACTGCAATTTGTGTA
GGTTCTGAAGTTTTGACTACTCTTCCGAATGCAGGGCCGGTCCTTGTTAATGCCATTAAG
TTCGTTCACTCTGCCCTTGTAGCATCCAAGTTGGATAGGAAAATCATAGTTTCATCACCC
CTTTCTTCTACTTTAATTCTCGATTCGTTCCCGCCTTCGCAAGCCTTCTTCAACCGCTCG
TGGAATCCGGTTTTGGTCCCTATGCTCGATTTCTTGCAGTCCACAGGCTCATTTCTCATG
CTTAATATATATCCTTACTATGACTATATGAAATCAAATGGTGCAATTCCGCTAGACTAT
GCGCTTTTCAAGCCTCTTACACCGAACAAGGAAGCTGTCGATTCGAACACGCTTGTCCAC
TATACCAATGTCTTTGATGCAATGGTAGATGCTACATACTTTGCCATGGCTTTTCTAAAC
TTCACAAACATTCCTGTTATAGTGACCGAGACCGGCTGGCCATCGAAAGGTGATCCCAAT
GAGCCAGATGCAACGATTGAGAATGCTAACACTTACAACAGCAACTTGATCCGTCACGTG
ATGAATAAATCCGGAACTCCTAAGCACCCCGGGGTTGCTGTTAGTACTTACATCTATGAG
CTCTATAACGAGGACACGAAACCGGGGCCAATCTCAGAGAAGAATTGGGGATTGTTTGAT
GCTAATGGTGACCCTATTTATATATTACGGTTGACAGGATCGGGATCGCTGCTAGCGAAT
GATACTACGAACCAAACTTATTGTACACCAAAGGATGGTGCTGATCCGAAGATGCTGCAG
GCTGCTTTAGATTGGGCTTGTGGACCTGGCAAGGTGGATTGTTCACCATTGTTGCAAGGA
AAACCATGTTACGAACCGGACAATGTGATCGCGCATGCTACTTATGCATTCAACACATAC
TATCATCGAATGGGGAAGATTTCCGACGCGTGCGACTTCAACGGTGTTGCAGATGTTACA
ACAACAGATCCAAGTCATGGTTCTTGTACTTTTCCAGGAAGCCTTGGCAGTAATGGGACC
ATGGTAAATATCACGGCGCCAACGATGAATTCTGTTAGTTCCGATTCATCCGGTCCGAGT
TTTTATGGCAGGGGAGGTTTCACTGGCATTCTAGTGTTAATCAAAGTCATGCTATGGAGT
GCAATTATCTTGTAG
>EDWA@DN21390_c0_g1_i1
GTGATCAAGGAGTTCAGTAGTTTCTCCAAGAATGGTGGGTTGATTGCTGGGAGGAGTGGG
AGTAGTGCAAGGAAGTCTGATGGGCATATGGGGAAATTTACTTGGAGGATTGAGAATTTT
ACTAGGTTGAAAGATCTTCTGAAGAAAAGGAAGATAACAGGTCTTTGCATCAAGAGCCGA
AGATTTCAGATTGGAAATTGGGATTGCCGTCTCATTGTTTATCCTAGAGGGCAGTCTCAG
CCACCATGCCACCTTTCCGTGTTTCTTGAGGTTACAGATTCACGAAATACTTCTAGTGAC
TGGAGCTGTTTTGTGAGTCATCGACTGTCAGTTATGAATCAAAAGGTGGAGGAGAAGTCA
GTTACAAAAGAATCTCAGAACCGCTACTCTAAA
>EDWA@DN21391_c0_g1_i2
ATGGCAACAGGCTTGAACTCTTGCCTCAAGACTTCAGAAACCAAAACGACTCATTTCCCT
GGCTGGTATTCACCGGAAACAAGAATCTATTCCAGCAAGCATTCCTCTATATCCCTCCCA
ACTGATCCATTTCTCGACGTTGTCTCCTTCATTTTCTCCCACCAACATTCTGGGCTCACT
GCTTTGGTTGATTCTTCATCTGGGTATTCAGTATCTTACTCAAAGCTATTACCTTTGGTC
CAATCAATGGCCTCTGGTCTCCACCACCACCTAGGTGTTTCCCAAGGGGATACGGTCCTG
CTTTTATTGCCAAATTCTGTTTATTTTCCCATTATTTTCTTGAGCGTTTTATATCTGGGT
GCAGTTGTTACCACCATGAACCCACTAAGTAATATGTTGGAGATCAAGAAACAAATAGCT
GATTGTGGCGTGCGTTTTGCGTTTACTCAACTTGAAAAGGTTGACAAACTTCATAAATTG
GGTGTGCATGCGATTGGGGTACCAGAAAACATGGACCTGGATTCAGAAAAGATTTGTTTT
TTACCTTTTCGTAAGCTTATTGGGGGCCAATTTGGTAAGGCGCCAAGGCCAGTGATTAGG
CAGCAAGACACAGCGGCGATAATGTATTCATCAGGTACTACAGGTACTAGTAAGGGGGTT
GTATTAACGCATGGGAATTTTATAGCAATGACCGAGCTTTTCGTAAGATTTGAGGCTTCA
CAGTACGAATATTCAAGTTCAAAGAATGTGTATTTAGCTGTTCTTCCCATGTTTCATATA
TATGGATTATCACTTTTTGTGGTTGGATTATTGTCATTGGGGTCTAGCATTGTTGTCATG
AGGAGGTTTGATGCCAATGAAGTGGTGAAAGTAATTGAAAATTATGGAATCACTCACTTT
CCAGTTGTTCCACCTATACTGACAAGCTTGACAATGAGGGCCAAGGATGTTTGTGAAAAT
AGCTTGAAGAGTTTAAAACAGGTTTCCTCCGGTGCTGCTCCTTTAAGCAGGAAAACCATA
GAGGACTTTGTTCAGGCTCTCCCTCATGTTGATTTCATTCAGGGCTATGGCATGACTGAA
TCAACTGCAGTAGGAACTCGTGGCTTCAACAATGAAAAATATCATAAATATTCTTCAATA
GGACTTCTAGCACCAAACATGCAAGCTAAAGTGGTAGATTGGAATTCTGGTTCTTCTCTG
CCTCCTGGCTTTTATGGCGAGCTTTGGCTAAGAGGACCTGCAATTATGCTACGATACATA
AATAATGTTGAGGCCACCGAGATGACAATTGACAAGGATGGTTGGCTCCGTACTGGTGAT
GTTGTGTGTTTTGACGAAGACGGGTATTTGTATTTATCCGACCGCTTAAAAGAGATTATA
AAGTACAAGGGCTATCAGATAGCCCCTGCTGATTTAGAGGCAATATTGATTTCCCATTCT
GAGATACTAGACGCTGCTGTAACTTCAGCCACTGATGAAGTATGTGGTGAGATTCCTGTG
GCATTCGTGGTGAGGAGGCATGGTAGCACACTGACCGAGGGAGCTGTCATGGACTTCGTG
GCTAATCAGGTTGCACCTTATAAGAAAGTAAGAAGGGTGGTGTTTACGAAATCAATTCCA
AAGTCTGCTGCAGGAAAGATCCTTCGAAAAGAACTTAGAAGCTTCTTAAGTTCTAAACTT
TGA
>EDWA@DN21394_c0_g1_i2
ATGCCCGAGCCAAACATGAATTTACGCAAGGGTGCTAAGGTGTGGGTTGAGGACAAGAAC
TTGGCCTGGGTTGCAGCTGAAATTACCGACTTTAGAGGAAAACAGGTCCAACTCCAAGCT
GCCTCTGGTAAAACGGTGTTGGCGTTGACAGAGAAATTGTTTCCTAGAGATGCGGATGAA
GAGGAAGAACATGGTGGCGTTGATGATATGACAAAGTTGACTTATTTGAATGAGCCGGGT
GTTCTCTATAATCTTCGGAGGAGATATGCTTTGAATGATATTTATACATATACAGGAAGC
ATT
>EDWA@DN21395_c0_g1_i1
AGGGCAGGACTCTCCATGGCATTGGGAGCATTTCTAGCTGGTTTGCTTCTTGCAGAGACT
GAATTCTCTTTGCAGGTTGAATCTGATATTGCTCCATATCGAGGCCTTTTATTGGGTCTC
TTTTTCATGACGGTTGGCATGTCCATTGACCCGAAACTTCTTCTTTCAAATTTTCCTGTC
ATTGCGGCGACATTGGGACTCTTAATTGGTGGCAAGACCATACTGGTGGCACTGGTTGGT
AGACTTTTTGGTATTTCAGTCATATCTGCCATAAGGGCTGGTCTTCTTCTTGCTCCAGGT
GGAGAATTCGCATTTGTGGCTTTCGGTGAAGCTGTTAATCAGGGTATAATGTCTTCTCAG
CTATCCTCATTGTTGTTCCTTGTTGTGGGGATCTCAATGGCCCTCACACCATGGCTTGCA
GCCGGAGGCCAGCTAATTGCATCTCGTTTCGAGCTTGTTGATGTTCGAAGTTTATTGCCA
GTTGAGGGAGAGACTGATGATTTGCAAGATCATATTATCATTTGT
>EDWA@DN21397_c0_g1_i1
AGGATCTGCAACAACTTTGTTCTGGCGACTCTAGTAAAGAACAAAGTTGTTGCAGATCCT
TTCTATGGTTTGGAGAATGAGATGATCATTGATATAGCTGATTCTGGAAGGGAGTACTAC
ACATTCTGGTTTTTCACAAAATTTCAGTGTCAGCTGTCAGGACCTCAGCATTTAGATCTG
AATTTTCGTGCAATCAATTACTCTGCAGAGGTGTACTTAAATGGCCGCGAAATGATTCTC
CCTAAAGGGATGTTTCGAAGACATTCCCTTGATGTCACTGATATCCTAAATCCTGATGGT
GCAAACTTGCTGGCTGTTCTTGTTCACCCTCCTGACCACCCAGGTAGCATTCCCCCCGAG
GGTGGGCAAGGTGGGGACCATGAGATTGGAAAAGATGTTGCTGCACAATATGTTGAGGGT
TGGGATTGGATAGCTCCAGTAAGGGATAGGAACACTGGTATCTGGGATGAAGTATCGATA
TCTGTTACTGGGCCGGTAAAAATAATTGATCCGCAC
>EDWA@DN21399_c0_g2_i1
ATGTGCATCGATCAATATGAGGCAGTTTGGTGGACATGCCCGTCTACTCATGTATTTAGC
GTGGCGGGTACGAAGGTGAGGCGAGGGGTGTTTTGGCAGCCACCGGTGAAGGGAGTTTTG
AAATTTAACGTTGACGGTGCGGCGAGGGGTAAGTCGGGGCCAGCGGGATTTGGGGGAGTG
ATGAGGGACGGGGAGAGTCGTATATTGGGGCTGTTTTCGGGGCCATTGGGGTTGATGGAC
TCAAACGAAGCCGAAATTCAGGCTATAGCATTCGCATTAAGCTTGGTGGTGGAGGGAAGC
TGGCAAGATCAGTGTGTGATAATTGAATCCGATTCACAGGTGGCTTTGAGTTGGGTTACA
CGATCGGCAAAGAGGCCATGGCGTCTGTGGGAGGTGTTCATGGCGATTGATCAAGCGCGG
CTGGTTGCATATGAATTGCAATTTTGTTATGTGCCTAGAGAGGCGAATGGGTTCGCTGAT
GTTTTGGCCAAGGAGGGTGTCGACCGTTTGTCACTTTTCGTGGCATGCTTGTAA
>EDWA@DN2139_c0_g2_i1
ATGACAATTGGGGATATAACACCAAAGAAGGAGAGAAAGTCAAGGAGGAGCAAGCATGTT
GTTGATGAGAAAGCTCCCTTGTTGCCTAAACATCAAGATGAACATGGTGGTTATGATGAA
TTCAATGGAGCTTCATTTACTGGGGCAGTGTTCAATTTATCAACAACAATTGTTGGTGCT
GGGATCATGGCCTTGCCTGCAACAATGAAAGTTCTGGGATTGATTCTTGGGATTGCTATG
ATCATCTTCATGGCATTCTTAACTGATGCCTCCATTGAATTCTTGCTTAGATTCAGTAGA
GCTGGAAAATCAACTTCTTATGGAGGCCTTATGGGAGATGCATTTGGAAAGTATGGAAAG
ATGTTTTTGCAAATCTGTGTTCTGGTCAACAACATCGGTGTACTCATTGTATACATGATT
ATTATTGGTGATGTGCTTTCTGGAACATCATCAAGTGGGGTGCACCATGCGGGTGTCCTC
GAAGGGTGGTTCGGAGAACACTGGTGGAACGGACGAACCTTTGTCCTTCTTGTCACTACG
CTTGGCATCTTCTCTCCGTTGGCATGTTTTAAGCGGATCGATTCCTTAAGATTTACATCC
GCCTTATCAGTTGCTCTAGCAGTTGTGTTTCTTGTCATCACTGTCGGAATAGCAATTATC
AAGCTGATTAGTGGAACTATAATGATGCCTAGATTGCTTCCCGATGTCACTGATTTGACC
TCATTCTGGAAACTCTTCACTGTAGTCCCTGTTCTTGTCACCGCATACATCTGCCACTAC
AACGTTCACAGCATAGATAACGAACTGGAAGACTCTACCCAGATAAGACCGGTTGTCCGA
ACGGCACTGGGTTTATGCTCATCGGTTTACATAATGATAAGCTTTTTCGGGTTCCTTCTA
TTTGGTGACGGAACATTGGATGATGTGCTTGCCAACTTCGATACCGACCTTGGCATCCCA
TATAGCTCCCTGCTTAATGACTCTGTCCGTGTCAGCTACGTTGCTCACCTCATGCTAGTA
TTTCCCATTGTCTTCTATCCACTGCGTCTCAACATGGACGGCCTCCTCTTCCCTTCCGCA
AGGCCTCTAGTTCTGTCTAATACGAGGTTTGCCTGCATTACCGTCGGACTCATCACGGTT
ATTTTCTTGGGTGCTAATTTCATACCAAGCATCTGGGATGCTTTCCAGTTCACCGGAGCA
ACTGCTGCAGTTTGCCTTGGGTTCATTTTCCCCGCCGCAGTTACACTTAGGGATCACCAC
TTCATAGCAACAAAGAAGGACAAGATCTTAGCTCTTTTCATGATCGTCCTCGCCGTATTC
TCGAACGCAATAGCCATATACAGCGACGCCTATGCCCTTTTTAAGAAGAATTCAGGGCCC
AGGGCATGA
>EDWA@DN2139_c0_g2_i3
ATGACAATTGGGGATATAACACCAAAGAAGGAGAGAAAGTCAAGGAGGAGCAAGCATGTT
GTTGATGAGAAAGCTCCCTTGTTGCCTAAACATCAAGATGAACATGGTGGTTATGATGAA
TTCAATGGAGCTTCATTTACTGGGGCAGTGTTCAATTTATCAACAACAATTGTTGGTGCT
GGGATCATGGCCTTGCCTGCAACAATGAAAGTTCTGGGATTGATTCTTGGGATTGCTATG
ATCATCTTCATGGCATTCTTAACTGATGCCTCAATTGAATTCTTACTTAGATTCAGTAGA
GCTGGGAAAACAACTTCTTATGGAGGTCTCATGGGAGATGCATTTGGAAAGTATGGAAAG
ATGTTTTTGCAAATCTGTGTTCTGGTCAACAACATCGGTGTACTCATTGTATACATGATT
ATTATTGGTGATGTGCTTTCTGGAACATCATCAAGTGGGGTGCACCATGCGGGTGTCCTC
GAAGGGTGGTTCGGAGAACACTGGTGGAACGGACGAGCCATTGTTCTTCTCATCACTACG
CTCGGCATCTTCTCTCCGTTGGCATGTTTTAAACGGATCGATTCCTTAAGTTTTACATCT
GCCTTATCAGTTGCTCTAGCAGTTGTGTTTCTTGTCATCACTGTCGGAATAGCAATTATC
AAGCTGATCAGTGGAACTATAATGATGCCTAGGTTACTTCCCGATGTCACCGATTTGACC
TCATTCTGGAAACTCTTCACCGTAGTCCCAGTTTTAGTCACTGCATACATCTGCCACTAC
AATGTTCACAGCATAGATAACGAACTGGAAGACTCTACCCAGATAAGACCAGTTGTACGA
ACAGCACTGGGTTTATGCTCATCAGTTTACGTAATGATAAGTTTTTTCGGATTCCTTCTA
TTTGGTGACGGAACAATGGATGATGTGCTTGCCAACTTTGATACCGACCTTGGAATCCCC
TATAGCTCCCTGCTTAACGATGCTGTCCGTGTCAGCTACGTTGCTCACCTCATGCTTGTA
TTTCCCATTGTATTCTATCCACTGCGACTCAACATGGATGGCCTCCTCTTCCCTTCTGCA
AGGCCTCTAGTTCTGTCTAATACGAGGTTTGCATGTATTACTGTCGGTCTCATCACAGTT
ATCTTCTTGGGTGCTAATTTCATACCCAGCATCTGGGATGCTTTCCAGTTCACCGGAGCA
ACTGCTGCAGTTTGCCTTGGGTTCATTTTCCCCGCCGCAGTTACACTTAGGGATCACCAC
TTCATAGCAACAAAGAAAGACAAGACCTTAGCCGTTTTCATGGTTGTCCTCGCCGTATTC
TCGAACGTGATAGCCATATACAGCGACGCCTACACCCTCTTCAAGAATAACTCAGGACCC
AGGGCATGA
>EDWA@DN21401_c0_g1_i1
ATCATTAAGGGTGATGTGGTGAGGAAAGTCTTGAAGACTAGTGTGGAATCCCTTGTGGAG
CTTAACATGCTTAAGAACCTTACCGGATCTGCTATGGCTGGAGCATTGGGCGGATTCAAT
GCACACGCTAGTAACATCGTGACTGCAATCTACATCGCTACCGGTCAAGACCCGGCTCAA
AACGTCGAGAGCTCGCATTGCATCACGATGATGGAAGCTGTCAATGATGGCAAGGACCTT
CACATCTCTGTCACGATGCCTTCCATCGAGGTTGGCACTGTTGGTGGTGGAACTCAGCTC
GCATCTCAATCGGCATGTTTGAACCTTCTCGGGGTCAAGGGTGCG
>EDWA@DN21401_c0_g1_i2
AAGAATCTTTATTTGAGATTTACTTGCAGTACCGGCGATGCTATGGGGATGAACATGGTT
TCAAAGGGAGTCCAAAACGTTTTGGATTTCCTTCAAACTGATTTCCCTGACATGGATGTC
ATTGGTATCTCTGGAAATTTCTGTTCGGACAAAAAGCCTGCTGCAGTGAATTGGATTGAA
GGACGAGGCAAATCGGTTGTCTGCGAGGCCATCATTAAGGGTGACGTGGTGAAGAAAGTC
TTGAAGACTAGTGTTGAATCCCTTGTGGAGCTTAACATGCTTAAGAACCTTACCGGATCT
GCTATGGCCGGAGCATTGGGTGGATTCAATGCACATGCTAGTAACATCGTCACTGCAATC
TACATCGCTACCGGTCAAGACCCGGCTCAAAACGTCGAGAGCTCGCATTGCATCACGATG
ATGGAAGCTGTCAATGATGGCAAGGACCTTCACATCTCTGTCACGATGCCTTCCATCGAG
GTTGGCACTGTTGGTGGTGGAACTCAGCTCGCATCTCAATCGGCATGTTTGAACCTTCTC
GGGGTCAAGGGTGCG
>EDWA@DN21401_c0_g2_i1
AAGAATCTTTATTTGAGATTTACTTGCAGTACCGGCGATGCTATGGGGATGAACATGGTT
TCAAAGGGAGTCCAAAACGTTTTGGATTTCCTTCAAACTGATTTCCCTGACATGGATGTC
ATTGGCATCTCTGGGAACTTCTGTTCAGACAAAAAGCCAGCTGCAGTAAATTGGATTGAA
GGACGAGGCAAATCAGTTGTCTGCGAGGCCATCATCAAGGGTGATGTAGTGAGGAAGGTC
TTGAAGACTAGTGTCGAATCTCTCGTGGAGCTCAACATGCTCAAGAATCTTACTGGTTCG
GCCATGGCTGGAGCTTTGGGTGGATTTAATGCTCATGCTAGTAACATCGTGACTGCAGTC
TACATAGCTACTGGCCAAGATCCAGCTCAAAATGTCGAGAGCTCTCATTGCATCACGATG
ATGGAAGCTGTTAATGATGGCAAGGACCTGCACGTCTCT
>EDWA@DN21402_c0_g1_i2
TTCAATGAAACTCTCCACCCTGGAAAAAACACGACCACAGTCACAAGAATGGCCTCGGGT
GCCACAAATCTTGAGATGAGCCTTGTAATCAGACTGAACCGCGTAACCTTTGGAACACTT
ATCACAAACCCATTTCTTCTGATTGCTGTGCTTCCTCCTGAAGTGTTTCTTGATGCCAAC
CAGATCTCCCAAGGCATGGCAAGGGTCATGGTGCAGGCAGCTCGGCTCGGGGCAAACGAA
CACCCTCTTTTTCACCTCTTGTGTTTCCCTTTTCAGCAGCTTCCAGGGGACCTTGTGCCT
TCTCCTGTGCATCTGAAGGTTCTGGTCTCTTTGGAACCCTTGGTTGCAGATCTCACACAC
ATACCTGTCTGA
>EDWA@DN21402_c0_g2_i2
ATGCCCACGTTTCCTATACCGAAATCAACTCGGACTTTTGAACTCCAGCTGCTACCGTCA
TCGAGCACTCACGTACGGCGGAACTTAAATGAGAATTGCTCCACTCGTTTAAATCTATCC
ATTGGATCAAACTCGAATGAAATGAATACTGCTGCCGAAGCAAACAAGTCGAATGATAGT
GAAACACCAATATTGGAAGAAGAAGCCATTAGGTTGAAAGAGTTTGCGAGCGAGCAGCTG
AAGCTAGCCATGGCGGAGAAAGCCTACGCCGAAAAGAGTCGACAAGAAGCAAAACGGGAG
GTCGAGATGGCCGAGATTGAATTCGCGAGTGCTAAGAGGATAAGGCAACAAGCACGAACT
GAAGTGGAGAGAGCTCAAATGCTGAAAGATCAATCGACAAAGAAGATATCATCAACGATC
ATGCAAATCACTTGTCAAGCTTGTAAGAATCAATTCATAACAGCCATGGCAATGGTCCCG
GCTGATGAAACCTCGCTGGCTATGAGTTACATGTCGTCGGCCACAACAGAAGGGGAAGGA
GAGTGA
>EDWA@DN21405_c0_g1_i5
GAATTATTCCATAGGATTAAAGAGTTCTTCCGCTTTGCTATCCCTTCTGTTGTTATGATT
TGCCTTGAATGGTGGTCATTTGAGCTACTCATCATGCTTTCTGGACTTTTACCAAATCCA
CAGCTGGAAACATCTTTTTTATCTGTGTGTTTCAACACCATTTTCAACACTTTATGCAAT
ACCATATGGACTTGGTGCTGCAGCAAGATTTTCGAACGAACTAGGCGCAGGGAAACCAAA
TGCAGCGCGTGTAGCGGTGTATGTTGGTATGGCTCTCGCAGTTTTAGAGTCTTATGGTTG
CTGGAACCCTGTTCGCAAAGCGGCACTTTTTCGGTTATGTTTATAGCAATGAGAAGGAAG
TGGTGGATTATGTGA
>EDWA@DN21405_c0_g2_i1
GCTGCTGTAGCTCTTGCAGGTTTAGAGACCATTGTAGTTTCCGGAACCCTGTTCGCAAGT
CGACGTGTTTTCGGTTACGTTTATAGCAACGAGAAGGAAGTGGTGGATTATGTGACAATC
ATGGCTCCCTATGTGTGTGTGTCTGTTATTCTTGACAGCTTACAAGGGGTTCTTTCTGGT
ATTGCAAGGGGATGTGGATGGCAACATATAGGAGCTTATGTAAACCTGACAGCATTTTAT
CTTGTTGGAATCCCTGTCGCCGCCACCCTTGCCTTCTGGATGCAGTGGAGAGGGCTTGGC
CTGTGGCTCGGCATACAGTCCGGTGCTTTCACGCAAAATATTCTGCTCGCCATTGTTACA
AGTTGCATAAATTGGGAAAAACAGGCAATTGAAGCAAGAGAAAGACTTTTCCATGAAAGC
TCGTCAATGGAGTATGTAGCCATGTAA
>EDWA@DN21407_c0_g1_i1
TCTTACGATGAGAGGGGTTCGCAGGTTGCACTTAACATTAAGCTCAAAGATCTCCCGAGG
CTATCATTAGATAGTAGGGAGAGCTCGATAAAGGGTTCCATGGATGGAGTGAAATTGAAT
TCTATTCTAGGAGAGCAGCAGAAAAGTAGCCAACAAAAAGAACCTGGAAGCTACAACGGA
CAGTCTAGTGTTGTAGCCAAGTTAATGGGGTTGGAAGCATTTCCAATCCCCATGCTAACC
AATGCGAATCAAAGTCGACCGATCAATACTAGTCAAGACTTGAAAGATGATCCCCTCTCA
TACTCCTCGAGAATTTACGAGAACAAGAAGAAATGGATTTCTGGTTCGCCAAGAAGTTCG
AAAACAGAACCAAACTCACCCCATTGGAATAATACGAGCTCAAAGAAACCG
>EDWA@DN21408_c0_g1_i1
GGGACTGGCCTGAAGGAATGCATTCTCAGTGGTCTTCTCTCCGTTGATGGACTCAAAGTG
CTGCACATGGACAGAAATGACTATTACGGCGGAGAGTCGACTTCGCTTAATCTTACGCAG
TTTTGGAAACATTTCAAGGGAGATGACAAGCCTCCGGAAACGCTAGGCGCGAGCAGGGAT
TATAATGTTGATATGATGCCAAAGTTCATGATGGCCAATGGCAGTCTGGTTCGTATTCTC
ATCCACACCAGTGTTACCAAGTATCTTAACTTCAAGGCCGTGGATGGTAGTTTCGTGTAC
AACAAGTCAAAAATCTACAAAGTTCCGGCAACCGATGTCGAAGCACTGAAATCACCATTG
ATGGGGCTGTTCGAGAAGCGCCGTGCCAGGAAGTTCTTCATTTATGTCCAAGACTATGAA
GACAATGATCCGAAATCT
>EDWA@DN21409_c0_g1_i1
ACCCAAGCTGTTATTTTCTGCAATACAAAACGAAAGGTTGATTGGCTAACTGAGAAGATG
CGTAGCAATAATTTTACAGTATCATCAATGCATGGAGATATGCCTCAGAAGGAGAGAGAT
GCAATTATGGCCGAGTTTCGGGATGGGGCAACCCGTGTTCTTATCACAACAGATGTCTGG
GCCAGGGGCCTTGATGTTCAACAGGTGTCCTTGGTGATCAATTATGACCTACCGAACAAT
CGAGAGCTGTACATCCATAGGATTGGTCGATCAGGTCGTTTTGGACGGAAGGGTGTTGCT
ATAAATTTTGTGAAAAGCGATGACATCAAGATTCTTAGAGATATAGAGCAGTATTACAGT
ACCCAGATAGATGAAATGCCGATGAATGTTGCAGACCTCATATAA
>EDWA@DN21415_c0_g1_i4
ATGGATAGGGGGTTTTGTGCTGATGCTTCAGGGAACTCATTTACTAGATCACCAAATTCA
ACTTTCTATGTGCATTATGATAGAAGAAGCGTATTTGTTGACCTGAGGGTTCATGTTCCT
GAGAAATTGCTTCAACTACAAAGTGAAGTTAGGACAGTGCAGGCAACTAATAATTATAAT
AACCTGAAGGTGTACCTATACTTCTCAGCGCCTATTCTCAATTCATCGACCGAGATTTTA
AGATCTCTGAGCATTAGTCAGGGTAAACTTCTTCCTATTATTGGAGAACATCATGGGAAT
CGCAGATTCGGCTTTATGGTTGCTAATATATCTAATATATCTATAATAACAATAAGCCTC
AATGCAAGTTCTACAATAAGCAGACAAGGGACCCCGGTTTCTCCAGTTGCACCTGTTACT
TTCCTTTATGATTCTCAGAGGACCACAGTTAGATTAAGCACAACATCTCATATGAGGACA
CGAGAAGACAACATCCCAATTTCAATAAAGTTCAAGAAGCCTGTTTTTTATTTTAACTCA
TCATTGATATCCATCACTGGAGGGCGATTGCGGAGCTTCCATGAAATTAGTAGAAGCATA
TATGCTGCAGAAATATGCGCAGATGATGATGTGGTTTCTGTTAGTGTCCCTGAGAATGTA
ACTGGGGATGTTGCTGGAAATACGAATTTGGCATCTAATGTTCTTCGAGTGAGGCATTAT
ACCATACCTGTAATCTCTTCTGTGATTTCCATCTTTGTAACTGCTGTTTTTTTGGTGACC
TGTTTCACTGCGGGGCTTCTGACCATGTCGACTGCAAGCCTTCAATCGGTCGGGGCATTT
TCAAGACCATCTTCGTCTTTTTCATCTGACCCAGCGAGGATTCTCTTTAGAAGTGCATGC
CACATTCAGGTTTTTGCACTGATTAGGTGGTTACCAGTAACATTGCCGGTAGAGTATCAT
GAATTTGCAAGGAGTTTAGAGTGGAGCATTCCTTATTTTAGTCTCCCATGGGAAACTGGG
CATGTTCAGCCAGTCATGATGGGTCCAAGCCCCGGCGGAACTTCAAATTCTTTCCTTTCC
CGAGCATATGATAGGGAAATCTCCCATCTTTTTCAACCAAAAAAAGATGACTTCAAAATA
GCAGCAGCAGTATACGGTTCACCACTTACTCCAATTGAATATAGATCATTTTTTGAGAGC
CAAAGCATTATACCAGAAGCAGAATATATTTCGGACACGCTGCATTCAAATGGGTGGAGG
AACTTTGATAGAAGCTTGTTCTGGTTAGCTGTAATTGGTGGCAGCTTGATACTGTTACAT
GCTTTTCTCTTTCTCATTCTCAAGTACAAGAAGAAAGATGCAGAAAAGCAGAGGAGTTAT
GGGGCGCTCATATTTCCTAGATTCGAGATATTTCTCGTAATTCTTGCACTCCCTTGTATC
TGCCAGGCCTCTGCTGCTCTAGTTGCAGGAGGAACACCGTCAGGAGTTGTAGTTGGCATT
CTGTTTCTGGGTGTTGTGGCTTTCGTTCTGCTGTCGTTATTTTTGTTCCTGTCGGTTGGA
ATTACATTTGGAAAGCTGCTTCTGTACAAGGAAGTCCACCAAGAAGGCCAACAATTTCAC
TGGTACCAAGAGCTCATCCGAGTAACTCTTGGTCCGGGTAAAAGAGGGCAGTGGACTTGG
AAAAATGAAGCCACCTCTATTTATCTAACTATGTTAGGTCCCCTATTCGAAGATTTAAGA
GGTCCTCCAAAATATATGGTTTCACAAATATCTGGTAGCAGTCTCAGCAGCAGCAGGCCA
GGTGACCGTATCATTCCTTCAGATGATGAAACAGAGGATGCTGAAGCACCATTTATTCAG
AAGTTGTTCGGAATACTCAGAATATACTATACCATGTTAGAATCTATGAAAAGAGTTACA
CTGGGAGTTATGGTGGGTGCCTACTTGGATAACCACTGGTCTAAGACTCCAATAATTGTC
TTGCTATGCATAACCTCTTTCCAACTATTCTTCCTTGTTCTTAAGAAGCCTTTCATCAAG
AAAAGGGTACAGTTGGTTGAAATTATCTCTCTTTGCTGTGAAGTGGGCATGTTCGCTACT
TGTCTTGTTCTATTGGAGAAGGAATCTTCGACTACAATTGGGATCTTCATGCTTACATTA
TTCCTAGTCGGGTTCATGGCACAAATGATTGGTGAAGCGTATGCTTTGTATGAACAAACA
AAGCAACTAGACACTGCTGAGAACTCTTTCTTCACAGGTTTAAAAATAGCTTCAGTTGGA
TTTCTCCTATATTTCATCCCTCAGAAACTTATGAAAAGCTTTGAAAGCAAATTCCCAGTA
TTTCGATGCATGGAAACGACAGGTTTTCCTGGTGATAGCAACAAAAACACTTCTGAGACA
TTGGAGAGACCGTGGCCGAAGCAACTAAGGGAAATGGCGAAGGCTAGCTTTAGTAAAGAT
GGAAGCAATGCTCCAACTGATCCTTCAAGTAGCCAAACCAAATGGAGTGGGCTTTGGGGG
ACAAAAAGGAGTGGGAGCTCATCTGTAGATTCCCATTCAGAGTTCAAGTCCAAGTCAAAA
TCAAAAGGACTGTACAAAGATTTAGAAGCAATTTTTTCGTCCAAATGA
>EDWA@DN21415_c0_g1_i6
TCAGATGATGAAACAGAGGATGCCGAAGCACCTATTATTCAGAAGTTGTTTGGAGTATTC
GGAATATACTACACCATGTTAGAATCTGTGAAAAGGGTTACACTGGGAGTTCTGGTAGTG
GTAGGTGCCTACTCAGTGGGCATGTTTGCTACTTGTTTCCTCCTTCTATTGGAGAAGGAA
TCTTCAACTACAATCGGGATCTTCATGCTTATTTTATTCCTAGTCGGGTTCATGGCACAA
ATGATTGGTGAAGCGTATGCTTTGTATGAACAAACAAAGCAACTAGACACTGCCGAGAAC
TCTTTCTTCACAGATTTAAAAATAGGCTCAATTGGATTCTCACAGGAGCACTTCTGA
>EDWA@DN21416_c0_g2_i1
ATGGACATCGGCTACCATGCTGTTCATCACAATGTCATTGTTGTAAAACGAAGTTCGTAT
CAAAAGAAACAAATCCAGGGTCATAAACCAAACAAAAATGTCCAGAAGATAGTCGCTATT
GATCATCTATGCATCTCAAGAATTGTCGAAAAACAATGCATCCTCCTAGCAAACCCATAC
AAAAACCGGATGGAGCTCAAACAAAAGAGTGTGTTACTTGTTCAACGGTCAGAAACAGAA
CAGACATGCCAGTTTCAAAATATGTCCATGACAGATTCTTTGATTTCAGCTAAAATAATA
AATCAATGA
>EDWA@DN21417_c1_g1_i1
ATCTGCCCAATAGGCAATTTCAAGAGCAGCTTTGATTACAATTACCAAACTTTGAAAGCA
AATGTTGATCTTTTGAAACTGATTCAGTTGGGTCTTACTTTCTCCGATGCCAAAGGGAAT
TTGCCTACTGGTGGAATTGGTAAATACTGCGTTTGGCAGTTTAATTTCCGCGAATTCGAC
CCCAACGAGGATGTTTATGCTAATGACTCCATTGAGCTTCTGTCTCAGAGTGGCATTGAT
TTTCAGAAGAACAAAGAGAAGGGTGTTAGTGCTCATGACTTCAGTGAAATGTTAATGTCG
TCCGGGATCGTTTTGAATGATAATGTGCATTGGGTGACTTTTCACAGCGGTTACGACTTT
GGGTATTTGCTTAAGTTGCTTACTTGCAAGAATCTTCCCGAGACACAAACAGGGTTCTTT
AGTTTGATCAAGATTTACTTCCTGAATCTATACGATATCAAGCATCTGATGAAGTTTTGC
AATAGCCTTCATGGTGGGTTGAACAAGCTTGCCGAGCTGTTGGAAGTGGAGAGGATT
>EDWA@DN21419_c0_g1_i1
ATGCCTTTGTATGAGCTATATCGGATGGCTAGGGGGAAGCTTGATTCATCTCAAGACAAG
AACCCTTCAAGCTCCACTGATTTGTCTTCTGTACCTGAGAATGACTTTGTTGAAATGGTG
TGGGAAAATGGTCAGGTTTCGATGCAAGGTCAGTCTAGTAGAGCTAGAAAGATGAATTCT
TGTAATAGTTTACCATCCCACACTTTTGAGACCAGAGATAGAGATATAGGAAATGGAGGG
AATTATAGAAAAATGGGGAAGTTTGGGGTGATGGACTCTGTATTGAGTGAAATTCCGATG
TCGGTACCGGTACCGTCTCATTATGATGGTGATGATGATGAAGTGGTGCCTTGGCTGAAG
TACCCTGAGGTTCAATCTTTACATGATGGATGTTCTGGTTTATTGCCTGAACTATCCGGG
GTCACCGCGAGTGAGATCCCAACTAATAGTAAGTTAGCATCGTTTGATAGAAGATGTGAA
TCTATTAGAGATTTGTTTACTGTTTCTCCGAATGATGCTGCGGGGTTCGAACAAGGAAAG
CTGTCAAAGGTTCCTAAACCGGCAGATGATGAAGCTAGGCCTAGATGTGGTACCAGCCAG
CAGTCACAGCCATGTCAAGTGTCTTCTCCATATTTTAGATCAAGAAATTTGGAGAGTATT
GGTAATAACCTGAGCCATACGTTCACCGACCGTGCCATTTGCAGAGATTCAATGGGAGCT
CAACCATCAGATGATGCTTTGCCTGGCATTAAGATGCAGAAACAAGATCCAGTTGCACCT
TGTAGTAATACTGGCTTGATGAATTTTTCCCATTTCTCGCGTCCTGCTGCTCTCGTTAAA
GCCGGTCTTAAGAACATAGGTGCTATGGCTAGGATCGAGAAGAATGGAAGTAAGGGAAAG
GGGATTGGTGACAATGTTAGCGACTGTGTTGATTCTACGCTCGTTGGTTCAAATATTGAG
CTACAGAAGGAAGAAACTTCTCACTGCCATTCTACTATGGTGCCAATGAAGACTGATATA
AAAGAATCTAAAGCTAAGTCTCTAGATACACCGGTTGCCGCTGAACCAAACGATGCTATC
GGCGAAGAAAATGTGCCGGAAGGTGATAAAATCTCTAATCAAGTTATTGGTGAAAATGCT
TCTAAACACCTGCCACATAGTGATAAGGCTGTAGAGTCTGTGCTTGCTGCTGCTTCTGTT
TGCTGGGGAAATAGTGTAGAAAGAGCTTCTGATGATCCAGTAGTACATAATTTGAAGAGA
AAAATCCGTGACGATGATGATGAGTTTGAATGTCCTAGTGAAGATGCTGAAGCAGAATCC
GGGGATGTGAAAAAAGCAATTCCTGCTCGAGGCGGTAAGGGGTCTAAGAGAAGTCGAGCA
GCTGAAGTGCATAATTTATCTGAAAGGAGGCGAAGGGATAGGATAAATGAGAAGATGCGC
GCTTTACAGGAGCTCATACCAAACTGCAACAAGGTGGACAAAGCTTCGATGCTCGATGAA
GCAATCGAATATCTTAAAACACTCCAACTACAGGTGCAGATTATGTCTATGCGGACTGGC
TTATATATGCCACCGATGATGTTTCCAACTGGAATGCAACATATGCATGCAGCAGCTCAT
ATGGCACATTTTTCACCCATGAGTGTTGGAATGGGTCTAGGTATGGGTTTCGGGATGCCG
TTTCCTCAAACAAATACTGCAGCCTCTGCTTGCCCTATGGTTCAGGTGCCTCCAATCCCT
GGAGCAGCCTTTTCTGGCCCTGGCTCACATCTGTCCGGCACCAGTACACTCCATGAGATG
ACAGGATCTAACCTCCACCTGTATGGGCTTCATGGTCAAGGATTTCCGATGTCGATGCCG
GGTGCACCTTTGATTCCTTCTCCGGGTGGGCATCTCATGAAATCAGCCATTGGATTGAGT
GGCGGTGGACTGGTAGGTCCAATGGACAATATCGATTCGGCTACAGCTTCTAGTTCAAAG
GATCCAATTCAGAATATCAACTCACAAGTGACAGACAACACCAACATCAATAGCTCTGTG
AATCAGACATCTACTCAGGGCCGAACAACAAATGAAAGTTTTGAACAGCCAGCTGAAGTG
CAAGAGAACAGTCAAGCCTCAGAAATCATCGGTAGTGTTCCGTTTAGATCAACCGACGGA
GATGAGAAGTTACCTGATAGGTCATAG
>EDWA@DN2141_c0_g1_i1
ATGGCTAGAGAACTCTGTGGAGATAAATCAAGGAATATTGTCTCATCGACTGGTTTTGTT
TACTCGGACGGTTCATCTGGTAACTCAACCATGCAAACCCATATGGTGAATCAGATCCAA
GGGTTTGAATCCAACCCGGAGATCTTCAATCTGACGACAGGCATTGAGATGATAGGGTTT
TCCAAGAATTTACAGCCGCAACAAGGTGATACCAACATGGGCATGTGGAAAGGGTTCTTC
AACAAGCATGGAAACAACACAGCAGACCCTTCTTCTTCTTCTTCCAAGGCGATCAATGAG
TCAACCACCGATTTCTATCAACATGAGTTCAACAAGCCCGAGTTCACAACTGGGATATCT
GAAACCAGTGCAGGGAATCTAATAGTTGGACCAGAGTCAACTCCTTGGCAAGAAAACAGG
CTACTTGTTGATGATTCTTCTTTGAGGTGTGTGTTTCCCTGTGAAGGAAACGAGCGGCCA
AGTCAAGGCCTTTCGCTCTCTCTTTCATCGAGTAATCCTACTGGTATCGGGTTGCAGTCG
TTTGAACTTAGACAAACCAGCCACGGTAATCACGACCAGCCGGATGACATGAGGTTTATC
GGTTCTAGTTCTCATCATCAAGGGCAGTTCCAGCTGAGGAGTTCTAAGTACTTGGATCCG
GCTAAGGAACTTTTGAATGAATTTTGTAGCCTGGGAATAAAGCAGTTCGATTCATCGAAG
CAGAAGCAGACCCATAAGAGCAAACAGTGGGATAACGATGATGATGGAGCTAGCTCTTCC
AGGAAACAATCCTTATATTCCCTTGATTTCTCCGAGTTACAGAGAAGGAAAACGAAGATG
CTTTCAATGCTGGAGGAGGTGGATAGAAGATACAAGGTGTATTGTGATCAGATGAAAGCC
GTCGTGTCTTCTTTCGAAGCGATAGCCGGCACCGGAGCTGCATCGGTGTATTCAGCGTTG
GCATCCAAAGCCATGTCGAGACATTTTAGATGCTTGAGAGATGGGATTGTGAGTCAGATT
CAGGCTACAAGAAAAGCCATGGGAGAAAAAGACCCGGTTGCACCGGGCACGACGAAAGGC
GAAACGCCGAGGCTAAGGATCCTGGACCAAGCTTTGAGGCAACAAAGGGCATTCCAGCAG
ATGAACATGATGGAGAGTCACCCTTGGAGACCCCAAAGAGGCCTACCGGAAAGATCAGTT
TCCGTTCTCCGAGCTTGGTTGTTTGAGCATTTTCTTCACCCGTATCCAAGTGATGTCGAC
AAACATATCTTAGCCCGCCAAACCGGCCTCTCAAGAAGCCAGGCATGTCCACATCCCTTA
CTATATTATATGCAAATATTTGAGTCCCCATGA
>EDWA@DN2141_c0_g1_i5
ATGAAGGCCGCTGTATCTTCGTTCGAAGCCGTAGCCGGCACCGGCGCTGCATCGGTGTAT
TCAGCGTTAGCCTCCAAGGCCATGTCGAGACATTTTAGAAGCTTAAGAGATGGGATTGTG
AGCCAGATTCAGGCCATGGGAGAAAAAGACACGGTTGCACCGGGCACAACGAAAGGCGAA
ACACCGAGGCTAAGAGTCGTCGATCAAGCTCTGAGGCAACAAAAGGCATTTCAACAAATG
AGCACGATGGAGAGTCACCCATGGAGACCCCAAAGAGGCCTGCCGGAAAGATCAGTTTCC
GTTCTCCGAGCTTGGTTGTTTGAACACTTTCTTCACCCGTATCCTAGTGATGTTGATAAA
CATATCTTAGCTCGCCAAACCGGCCTCTCAAGAAGCCAGGTATCCAATTGGTTCATCAAT
GCTAGAGTGAGGCTATGGAAACCAATGGTGGAAGAAATGTACTTGGAAGAAACAAAGGAG
CACGAGAACAACATGGCCTCCTCGGATAATGGAGTGACCGATGGTAATGACGACGACGAC
GATGATAATGGCAATGACCGGTTAAATATTCCACTCGCCGATCAGAAACCCACCCCGGAC
CAGCTCATTCGAGTAGACTCGGAATGTCTGTCTTCCATCATCACCAACCCTGATAGAAAC
GACCCCAAGAGTTCCAAAACCCTTGAAAACCATCACTTGCATCAGCAGCAGCATCAAAGT
TTTGGAACCTATGGTGCCATGGAGTTGGACTTCGCCTCCTACGGACATCACCCTGCCGGC
GGGGTGCCGTTTCACAATGCTAATCAAAGTTTCAACGGCGGAGGAGGAGGT
>EDWA@DN2141_c0_g1_i6
ATGGCTAGAGAAATTTGTGATGATAAATCAAGGAATAATATTGTGTCGTCAGCTGGTTTT
TGTTACTCGGATGTTTCATCTGGTAATTCAACCATGCAAACCCATCTCGTGAATCAGATC
CAAGGCTTTGAATCCAGTCCTGAGATCTTCAACTTGACAGCAGGCGTGGAGATGGAAGGA
TTCTTCAACAAAAACGGAAGCAACGACGCTGCGGGTCCTTCTTCTTCCAAGGCAGTAAAT
GAGTCGACGACGGAGTTCTATCAACATGAAGAGTTCCACAAACCCGAGTTCACAACTGGG
TTATCTGAAACCAGTACTGAGAATCTAATGGTTGGAACCGAGTCAGCTCCTTGGCAAGAA
AACAGGTTGCTTGTTGACGGTTCTTCTTTGAGGTGCGTTTTCCCTTGCGAGGGTAACGAG
AGACCAAGTCAAGGTCTTTCCCTCTCTCTTTCATCGAGCAATCCCACTAGTATTGGGCTA
CAGTCTTTTGAACTGAGACAGGCCGGTCATGGCTATGATGATACGAGGTTTATTGGTTCA
TCAAGTTCTAGAGATGGCTTCTTTGTAAAGCCTGCAAATTTACACCTTCAAGGGCAGTTC
CAACTCCAGAATTCAAACTACTTGGGACCTGCTCAAGAACTTTTGAATGAGTTTTGCAGC
CTGGGAACTAAACAAATCGATGCTTCAAGACAAAAGCTGTTGACCCATAAGAACAGCAAA
CAGTGGGATGATGAAAATGGAGCTAGCTCTTCAATGAAACAATCTCTTCATTCGCTTGAT
TTCATGGAGTTACAAAAAAGAAAAATCAAGCTGCTTTCAATGTTGGAAGAGGTGGATAGA
AGATACAAACACTATTGCGATCAAATGAAAGCGGTGGTATCTTCGTTTGAAGCAGTGGCT
GGCATTGGGGCAGCATCCGTGTATTCAGCTTTAGCATCCAAGGCTATGTCAAGGCATTTT
AGATGCCTGAGGGATGGCATTGTCGGCCAGATTCAAGCTACGAGGAAGGCCATGGGAGAA
AAAGACCAAGTTGTACCCGGGGCAACCAGAGGCGAAACCCCAAGGCTAAGGATCCTCGAT
CATGCTTTAAGGCAACAAAGGGCTTTTCAACAAATGAACATGATGGATTCTCATCCATGG
AGACCCCAAAGAGGCCTGCCCGAAAGATCAGTCTCCGTTCTTAGAGCTTGGTTATTTGAG
CACTTTCTACACCCGTATCCAAGCGATGTTGATAAACATATCTTAGCCCGCCAAACAGGT
CTCTCAAGAAGCCAGGTATCCAATTGGTTCATCAATGCTAGAGTGAGACTATGGAAGCCA
ATGGTGGAAGAAATGTATTTGGAAGAAACGAAGGAGCATGAAAACAACATGGCCTCACCT
AATGGAGCCACTGATGTTAATGATAACATCGGCCACCTTAATCAAAATGTTAAAAGACAC
ACCCCAGACCAGCTTGTCCGAGTCGACTCCGAATGTCTCTCTTCCATTATCACTATGAAC
CCGGATAAAAGCGATGCAAAAAGTTCGAAAACCCTTGAGAACCAACCCGGCTTGCATCAT
CATCAGCAAGAACAACAACAACAACAACAGGGTTTTTCAACTTATGGTGCCATGGAATTG
GACTTGGCTTCCTACCGTCATCAAACAGCAGGTGGTGGTGGGGTATCATATGGTAATAAC
CAAAGTTTCAACGGAGGATCGGGTGTGTCATTGACGTTAGGGTTACAACAGCATGATGGG
AATGGGGTGAGCTTAGCCTTCACCCCAGCATTACAAAGCTCTTTGTTTTACCCTAGAGAC
CAAATGGAAGATTGTCAACCGGTTCAGTACTCACTTTTAGACGGCGAGGGACAGCAGCAT
TTGCCTTACAGGAACTTGATGGGCGCACAGCTGCTTCATGATTTGGCAGGATAG
>EDWA@DN2141_c0_g1_i7
ATGGCTAGAGAACTCTGTGGAGATAAATCAAGGAATATTGTCTCATCGACTGGTTTTGTT
TACTCGGACGGTTCATCTGGTAACTCAACCATGCAAACCCATATGGTGAATCAGATCCAA
GGGTTTGAATCCAACCCGGAGATCTTCAATCTGACGACAGGCATTGAGATGATAGGGTTT
TCCAAGAATTTACAGCCGCAACAAGGTGATACCAACATGGGCATGTGGAAAGGGTTCTTC
AACAAGCATGGAAACAACACAGCAGACCCTTCTTCTTCTTCTTCCAAGGCGATCAATGAG
TCAACCACCGATTTCTATCAACATGAGTTCAACAAGCCCGAGTTCACAACTGGGATATCT
GAAACCAGTGCAGGGAATCTAATAGTTGGACCAGAGTCAACTCCTTGGCAAGAAAACAGG
CTACTTGTTGATGATTCTTCTTTGAGGTGTGTGTTTCCCTGTGAAGGAAACGAGCGGCCA
AGTCAAGGCCTTTCGCTCTCTCTTTCATCGAGTAATCCTACTGGTATCGGGTTGCAGTCG
TTTGAACTTAGACAAACCAGCCACGGTAATCACGACCAGCCGGATGACATGAGGTTTATC
GGTTCTAGTTCTCATCATCAAGGGCAGTTCCAGCTGAGGAGTTCTAAGTACTTGGATCCG
GCTAAGGAACTTTTGAATGAATTTTGTAGCCTGGGAATAAAGCAGTTCGATTCATCGAAG
CAGAAGCAGACCCATAAGAGCAAACAGTGGGATAACGATGATGATGGAGCTAGCTCTTCC
AGGAAACAATCCTTATATTCCCTTGATTTCTCCGAGTTACAGAGAAGGAAAACGAAGATG
CTTTCAATGCTGGAGGAGGTGGATAGAAGATACAAGGTGTATTGTGATCAGATGAAAGCC
GTCGTGTCTTCTTTCGAAGCGATAGCCGGCACCGGAGCTGCATCGGTGTATTCAGCGTTG
GCATCCAAAGCCATGTCGAGACATTTTAGATGCTTGAGAGATGGGATTGTGAGTCAGATT
CAGGCTACAAGAAAAGCCATGGGAGAAAAAGACCCGGTTGCACCGGGCACGACGAAAGGC
GAAACGCCGAGGCTAAGGATCCTGGACCAAGCTTTGAGGCAACAAAGGGCATTCCAGCAG
ATGAACATGATGGAGAGTCACCCTTGGAGACCCCAAAGAGGCCTACCGGAAAGATCAGTT
TCCGTTCTCCGAGCTTGGTTGTTTGAGCATTTTCTTCACCCGTATCCAAGTGATGTCGAC
AAACATATCTTAGCCCGCCAAACCGGCCTCTCAAGAAGCCAGGTATCCAATTGGTTCATC
AATGCTAGAGTGAGGCTATGGAAACCAATGGTGGAAGAAATGTACTTGGAAGAAACAAAG
GAGCACGAGAACAACATGGCCTCCTCAGATAATGGAGTTCCGGATGGTGATGACAATAAT
AATGGCAATGGCCGCTTAAATATTCCACTCGCCGATCAGAAACCCACCCCGGACCAGCTC
ATTCGAGTAGACTCGGAATGTCTGTCTTCCATCATCACCAACCCTGATAGAAACGACCCC
AAGAGTTCCAAAACCCTTGAAAACCATCACTTGCATCAGCAGCAGCATCAAAGTTTTGGA
ACCTATGGTGCCATGGAGTTGGACTTCGCCTCCTACGGACATCACCCTGCCGGCGGGGTG
CCGTTTCACAATGCTAATCAAAGTTTCAACGGCGGAGGAGGAGGTGGTGTGTCATTGACG
TTAGGGTTACAACAGCATGATGGGAATGGGGTGAGCTTAGCCTTCTCCTCCGCATCACAA
ACTTCACTCTTTTACCCTAGAGACCAAATGGAAGATTGTCAACCGGTTCAGTACTCACTT
TTAGACGGCGAGGGACAGCAGCATTTGCCTTACAGGAACTTGATGGGCGCACAGCTGCTT
CATGATTTGGCAGGATAG
>EDWA@DN2141_c0_g1_i9
ATGGCTTCCCTTTACTCGGATGTTTCATCTGGTAACTCAGCCGCGGTGAATCAAATCCAA
GGGTTTGAATCCAACCCAGAGATGTTCAGTTTGAGCACAAGCATGGAGATGATAGGGTTC
TTCAACAAACATGGAAACAACCCGACAGTCCCTCCTTCTTCTTCTTCTTCCAAGGCGATC
AATGAGTCAACCACCGATTTCTATCAACATGAGTTCAACAAACCCGAGTTCACAACTGAG
GAGTTCCAGTTCCAGTTCCAGCTGAGGAGTTCAAAGTACTTGGATCCTGCTAGGGAGCTT
TTGAATGAGTTTTGCAGCCTGGGAATAAACCAGTTTGATATTTCAAAGCAAAAGCAGATC
ACCCGTAAGAGAAAACAGTTGGATACTAATGATTTCTCCGAGTTGCAGAGAAGAAAAACC
AAGATGTTTTCAATGCTGGAAGAGGTGGATAGAAGATACAAGGTGTACTGTGATCAAATG
AAGGCCGCTGTATCTTCGTTCGAAGCCGTAGCCGGCACCGGCGCTGCATCGGTGTATTCA
GCGTTAGCCTCCAAGGCCATGTCGAGACATTTTAGAAGCTTAAGAGATGGGATTGTGAGC
CAGATTCAGGCCATGGGAGAAAAAGACACGGTTGCACCGGGCACAACGAAAGGCGAAACA
CCGAGGCTAAGAGTCGTCGATCAAGCTCTGAGGCAACAAAAGGCATTTCAACAAATGAGC
ACGATGGAGAGTCACCCATGGAGACCCCAAAGAGGCCTGCCGGAAAGATCAGTTTCCGTT
CTCCGAGCTTGGTTGTTTGAACACTTTCTTCACCCGTATCCTAGTGATGTTGATAAACAT
ATCTTAGCTCGCCAAACCGGCCTCTCAAGAAGCCAGGCATGTCCACATCCCTTACTATAT
TATATGCAAATATTTGAGTCCCCATGA
>EDWA@DN2141_c1_g1_i2
GGTGAATGTGAGATTGAAACCGATTTTGATGTGGGTGCTGATAGTTCAATGCAATTGCTA
CAAGCTGCTGCTGCAGCCAATCATGCCCAAACCATTGTTATAACATTACTGGAAGAGTAT
GATCATATATTTGGGGAAGGTTCTATTGCCTCTGATTTATACACTGATACGGATGAGACT
GCAAGTGGAAGCGAGGAAGAAGCCGATGATGATGAGTCCTATGACGAAGATGAATCTTAT
GAAGACGACGATGATGCAACGGAAGGGTCTGATGTATCCAATGATGATGATGATGATGCA
AGTGAAACAGGCAGTGAAAGTGGTCAATCTGTTACCAATGATCAGGATGTTGATAAGGAT
TCTGGTTCTTCGAGCTCAAGTTCCGAGTCCTCTGAATCTGGTGATGATGTAAAAGCCACC
AAGAAGCTTTCAGGTTCAGTTCACAATCTACCATCTGAAAACGATGATTCGAAAACGAGT
AAGGATCATCAGCGTGGTAAAATTGCATCAACAGATGTCAAAAAGTCTACTGAACTATCA
CAAGGTATTCATGATCCAACCACTTTGGAGGATACGCCAGCTCAACAAAATCAAACCCCT
CGCAGCCAACAATCAACAGCTGTTAGGAGCGGACCTGGCCGGAGAGAGAGGCGTAATGCT
GTTTGGGGACGGACCGCTGCAAAGAAGAACCTTTCAATGGAAACCATGGATATTCCATTT
GAAGAAGAGATTGAAATCGAGACACCCGGGGCTGAAAAATCTGACTTGCGAAACAGACTC
AAAGAAGAGACTGAAAGTAATGCCAAACATGAAGCCAGCATGGAAAAACGAAAGAAGGCA
TTGCAGGATCGTTGTCTAAGTCTAGAGAAAGATGTAGCAAGATTAAAGGAAGAGTTGCAA
AGGGAG
>EDWA@DN2141_c2_g1_i4
ATGGGTGTAATGGATCTGAAAGCAAAGGAATCATTGAAAGCAGATACTACAATGGGTGAG
ACAATCAAGAAGTTTTGTGCTGATTGCAAAACCACAAAGACCCCTCTTTGGAGAGGTGGC
CCTGCTGGCCCCAAGTCCTTGTGTAATGCATGTGGGATAAAGTATAGGAAGAAAATAAGA
GCAATTTTGGGTTTGAACAAAGGGTCAGAGAATAAGAAAGTGAAATGGCATTCATCATCA
TCATCAAGCACCATCACAACAAGCTCTTCTGCTGCTGCTGATGATGATGATGACATGATC
AAGACTAGTGGGAGATTTAGTGAGTTGACTCAGCCATTGAAGATCAGATTAATTGCTTTG
GGCAGTGAGGTTTTGTTGCAAAGATCATCAACATGGGTGGTGAAGAAACAAAGGTGTCAG
AGAAGAAGAAAGTTTGGAGAGGAAGAAGAAAACGCTGCTGTTTCCTTGATGGCATTGTCC
TATGGCTTAGTTTTTGCTTGA
>EDWA@DN2141_c2_g2_i1
CCCAGCATTGCTCTTCGTTTTTTCCTGTATCTGATCCCACATGCATTGCAAAGCGACTTG
GGACCAGCAGGGCCACCTCTCCAAAGAGGAGTCTTTGTGGTTTTGCAATCACTACAAAAC
TTCTGCTTCTCACTCGTCGTTGCTTCACCCGAGGGTTTCTTTGCTCTAAGATCCATTATA
CCCATGAACTCTGTAAAGAACTTCGATCAAAACAGAATGGCGAAAGCAAAAAGAAAAAAA
GGGTGTTCTAAACTCGATGGACAAAGAAATACCAACTCAGTAACACAGTCGAAAACCTTT
TTCATTCAACTGAGAAGAAAAAAACAGAGGGAAGAAATGAAACAGGGGAAACCAGAGTAA
>EDWA@DN21420_c0_g1_i3
ATGGAAGGGAAGCAGTATTCTCGGTGTCGAATTCAGACATTCGAAGGTGTGGCAGATGAT
GCCAGGATGGAAATGGCTAGGATCGAGCGGCCAGGAGACGGATATGCCGGAGTTGGCATA
CAAGAAGGGATGCATACCTCTGATGCAAAATTGGAATCTCCATGTGAGGAAACAACAAGC
CAAACCAAGTCATCGAGTACCGGATTCTTGGTGGATAACAAGACCACTGCTGCTGAGAGT
TTTGATGAGATAGATTCTGTATGTATAGGAGTTTCCAGCAATGATACAGACTTGTCATTC
TTACATCCTAAACCTGCAGCTCCCTTCTGCTCATATGATGTCCCAGATGGCTCAAATCCA
CCTATTAGTGGAGATGATCCAACAAGTCGGTCTCAGTTAGAGGATGAAGAATCAGAATCA
TGGACTTGGAACAAGTTACGGTTCGAGCCTACATTTCCAATATGTCTAAAGTTTGAAGAC
GTTACGTATAAGGTACCGGTTAAAGATGAAAAGAACACCGATACAAACAAGTACATACTT
CATGGAATAACTGGCTTGGTACATCCAGGAGAGGTTCTTGCTCTGATGGGACCATCCGGA
GGGGGCAAAACAACTCTTCTTAATCTACTGAGTGGACGAGTGAAGTTCCACAGCGGTACC
ATTACCTACAATAATCAACCATATTCCAAGTCACTGAAATGGAGGATTGGTTTTGTACTG
CAAGACGATGTCGCCTTTCCTCATCTTACAGTCAAGGAAACTCTAACCTACTCAGCTCTG
CTCCGTCTCCCGAATACCTTAACCGTGCAGAAGAAGAAGGAAAGGGCAACTAGTGTCATT
AGCGAGCTAGGCCTCGAACGGTGCCAAAATACAGTGATTGGAGGGTCATTTTTGAGGGGA
ATTTCTGGAGGGGAAAGAAAAAGGGTCTGTATTGCCAATGAAATTCTTCTTAATCCATCA
CTTCTATTATTAGATGAACCAACATCAGGTTTAGATTCAACTACCGCTCTTCAAATCGTT
CGGATGTTAAGAAACATTGCCCGGTCTGGCAAGACAGTGGTGACTACAATTCATCAGCCA
TCTAGTAGATTATTTAGTAAGTTTGACAAGCTGATTCTCTTGGGTAAAGGCAGCTCGTTG
TACTTCGGCAAGGCTTCGGACGCCATGCTATATTTCTCTTCTATGGGCTGTACTCCACTC
ATAGCCATGAACCCTGCAGAATTTCTTATTGATTTGGCAAATGGGAACATAAAAGACAAG
TCAGTTCCATCCGATTTGGAGGGTCGGTTTTTACTCGGAAACAAAAGTCTTGATATGAAA
CATGGAGATCCTTGCCAAGTTGATGTTTATGAGTATCTAGTGGAAGCCCATGCAGTGAAG
GAAGCGAAGTCGGAGAAGATAAAGCTCATAAATCCCATACTGATGGATGCTGAACCTATG
ATGAACACAAGCTCGAACTCAATGGAATGGGGAGCAACCTGGCGGGATCAGTTCTCGATT
CTTTTCCGACGGGGCCTTAAGGAAAGACGCCACGAATACTTCAGCTGCATGCGTGTAACG
CAAGTTTTTTTCGACTGCTATAATCATGGGTTTACTTTGGTGGCGCTCTGA
>EDWA@DN21423_c0_g1_i2
ATGAAAAATCCAAAAAAAAAAAAAAAAAAATTCTTATCATTGCTTCCCTCTCTTCTCGCT
GTGTTATCCAATAATAATCGAAGTGTCCTTGTGCAAGCAAGCATTCCCTTTTCATCTTTA
ATTCCCCGTCAAATCTCCCAAGTCCCATGCAAAATATTTCAAATGACAACTTCAATTCCT
AATAGCTTCCTAGCTCTCACGCAGCCTCCCAATTTTTCAATCAACCGGCTGCAGCTCTCT
TCCACTCGAATATTTACAGGCGGTAACCGTAGCTTCTTCTCCGGTGGCACTGGAATATGC
AGAGCGAAGGCTCGAGAGATTGTCCTCGGAAACCCCTCAGTGACAGTAGAAAAAGGGAAG
TACAGCTACGACGTTGAGACACTAATCAACAAGCTAAGCAGCCTCCCGCCACGTGGCAGC
ATCGCGAGATGTCTCGATGTCTTCCGCAACAAACTTTCGCTAAAAGACTTCTCTTTGGTG
TTCAAAGAGTTCGCCCACCGCGGCGATTGGCAAAGGTCCCTCCGGCTCTTCAAATACATG
CAGCGGCAGATATGGTGCAAGCCGAACGAACACATTTACACCATCATGATCAGTCTCTTG
GGCCGCGAAGGCTTGCTTGAAAAATGTCGCGAAGTGTTCGATGAAATGCCTAGCCAAGGC
GTTCCTCGCAGTGTTTTTTCCTATACCGCATTGATCAATGCCTACGGACGCAACGGTGCG
TATGATGTGTCTCTTGAGTTACTAGCCAAAATGAAGAAAGACAAAGTTTTGCCCAGTATC
TTAACTTATAACACTGTTATTAATGCGTGTGCAAGGGGCGGGTTGGATTGGGAGGGTTTG
TTAGGGTTGTTTGCGGAAATGAGACATGAAGGAATACAACCTGATATTGTGACTTATAAT
ACTTTGCTTAGCGCTTGTGCTGATAGGGGTTCATGCAATGAAGCGGAAATGGTTTTTAGG
AATATGAATGAAGGTGGGATATTGCCGGATTTAACTACTTATAGGTATCTTGTTGAGACA
TTTATGAAGTTAGGAAAGCTGGAGAAGGTTTCTGAGTTACTTAAGGAAATGGAGTTGGGT
GGGAATTTGCCAGATATTATGTCATATAATGTTTTGTTAGAGGCTTATGCTAAGTCAGGT
TCAATTAAGGAAGCGATGGGTGTGTTTAGGCAGATGCAAGCTGCAGGGTGTGTGCCGAAT
GCAGCTACTTATAGTATTTTGTTGAATTTGTACGGGAGGAATGGGCGGTATGATGATGTC
CGTGAGCTTTTTCTTGAGATGAAAGCTAGCAATACAGAGCCGGATGCAGCAACTTATAAT
ATTTTGATACAGGTTTTCGGAGAGGGTGGGTATTTTAAGGAGGTAGTGACTTTGTTTCAT
GATATGGTAGAGGAGAATGTTGAGCCTAACTTGAAAACTTATGATGGCTTGATATTTGCC
TGTGGGAAGGGAGGGCTTCATGAGGATGCCAAGAAAATTCTACTTCACATGCATGAAAGA
GGGATAGTACCTAGTTCCTGGGCTTATACCGGTGTTATCGAGGCTTATGGACAGGCAACA
TTATATGAGGAAGCTCTAGTTGCCTTCAACACAATGAATGAGGTAGGGAGCAAACCGACC
ATTGAAACTTACAATTCACTGCTTCAGACTTTTGCTAGAGGTGGATTGTACAAGGAAGCT
GAAGCAGTTTTGTCTAGAATGAATGAGGCTGGTGTTGCAAAGAGCCGGGACTCCTTCAAT
GCTTTGATTGAAGCGTTTAGGCAAGGAGGCCAGTTTGAGAATGCTATCAAGGCTTATGTA
GAGATGGAAAAGGCAAGATGTGATCCTGATGAACGTACCCTTGAAGCGGTTTTAAGTGTG
TATTGCTTTGCAGGCCTTTGCGATGAGAGCAATGAGCAATTCAAGGAAATCAAAGCTTTA
GGAGTTTTGCCCAGTGTCATGTGCTATTGCATGATGCTGGCTGTTTATGCAAAGTGTGAC
AGGTGGGATTATGCCTATAAGTTACTCGATGAGATGCTTGCGAACAAAGTGTCAAATATT
CATCAAGTAATTGGACAGATGATACGTGGAGATTTTGATGGTGATGCAAACTGGCAGATG
GTAGAGTACATCTTTGACAAACTTAACTCTGAAGGATGTGGCTTTGGAATAAGGTTCTAT
AATGCTCTTTTAGAAGCACTTTGGTGGCTAGGTCAGAAAGAACGTGCTGCAAGGGTGCTC
AAGGAAGCAACAAAGAGAGGCCTCTTCCCTGAACTTTTCCGTCAAAACAAACTTGTATTT
TCTGTGGATGTGCACAGGATGTGGGAAGGTGGCACTTATACATCCCTATCAATTTGGCTC
AACAATATGCAGGAAATGTTTTTGAGTGGCGATGATCTTCCTCAACTTGCTACTGTGGTT
GTTGCACGGGGGCAGATGGAGAAAAGCTCAATTGCTCGTGATATTCCAGTTGCTAAGGCT
GCTTATAAATTCCTTCAGGATAATTTCTCATCGTCATTTTCTTTTCCTGGGTGGAACAAT
GGACGCATTGTCTGTCAGCGGTCTCAGCTCAAGCGGATGCTGTCTGCAACAGACTCATCT
TCAGATGGGTCCAGAGAGTACAATATAATTGCTTTAAGTAACGCCCATGTTCCTTCTATG
GCATTGAAAAGATATTCTAGTAATGTAGAGTATTTCTAA
>EDWA@DN21424_c0_g1_i1
TCTCAACGACATATATTCAAAGAAATGGGGCAGTTTCAGCTTCAACAACAGGTCATGGCG
CTGAAGCCGTATCCATGCACGTTAACGTCTTTAGCTTCCTTTCCTCATCCCCCTAAGCTT
TCCAGAATTCGTTGTTTCCCTGCTTTTCCCACACTCAATGTACCCATCAAGGTTCATCGT
CTTCATTTTCTGCCGACCGTCAAACCTCGTTTGGTATGCAGGATGAAGGACTCAGATATT
ATTTCGGATCTAGAACTTGGAAAGCCAGGGGATAGACGAAAACCCGAGAAGAGTGTCAAC
GGAGTGTTTTGGATTATACTTCTTAATCTTGGAATATATGCAGCTGATCACTTGTTTCAT
GTTCAGGGCATTCAGTCTTTATATTTATACCATAATTGGCCTGCTTGGTACCAATTTGTA
ACGTCGACGTTTTGTCATGCTAACTGGAAGCATCTTTCGAGCAACCTTTTCTTCTTGTAC
ATTTTCGGGAAACTCGTGGAAGAAGAGGAAGGGAATTTCGGGTTGTGGCTTTCTTACATT
TTTACGGGTGCCGGAGCTAACATCGTTTCATGGTTGGTTTTACCAAGAAACGCGGTTTCT
GTTGGCGCTTCCGGTGCTGTTTTCGGTTTATTTGCAATCAGTGTCCTTGTAAAGATGTCC
TGGGACTGGAGGAAGATCCTTGAAGTGCTTATATTGGGCCAATTCGTTATCGAGAGGGTA
ATGGAAGCAGCCCAAGCTTCAACTGGCCTGTCTGGATCTTCCTACGCATTGCAAAATGTT
AATCACATTGCACATCTTTCTGGTGCTCTTGTTGGTGTTCTTCTAGTATGGCTTCTCAGC
AAAATTCCTTCTCAACCTCTCGATACGGATTTACCAGATTCTCGGAAAAAGAGAGGTTGA
>EDWA@DN21425_c0_g1_i1
ATGGCAGCGTCCATAACCAGAGATGAATCCGACTACGACAGCAGCTCCTCATCGATAACG
GTACCCGACTCTAGCCGCAGCTGGATGAGCAACCTAAGCTTCGGCAGCCGCCGGAGCTCG
GTTTCCCTCTGTTCCGTGGAAACATCTCTCTACAGCTCCCATAAGCCACACAAGGCGAAC
CAGGCGGCATGGGAAGCCATGAAGAGACTCAAGAGAGTCAAAGGTAAAGTCGGGCTCGAC
CATTTCCGGCTCCTTCGAAGGCTGGGAAGCGGCGACATAGGGAATGTTTATCTTTGCCAG
ATAAGGAACCCTATGGTTGGTTTGCCTCAGTGCTTTTACGCCATGAAAGTGGTGGATAGA
GAAGCTCTTGCTATACGGAAGAAGTTGCAGAGAGCTGACATGGAGAAAGAGATTCTGGGT
ATGCTTGATCATCCATTTGTCCCCACTTTGTATGCGGAGTTCGAGGCATCTCATTACTCG
TGCTTGGTAATGGAATATTGCCCTGGCGGAGACTTGTATGTTGCTAGGCAACGCCAACCG
GGAAAGCGTTTCAGCATTTCATCTTCTAAGTTTTACGCTGCTGAGATACTTTTAGCACTG
GAGTATCTGCACATGATGGGCATTGTTTACAGGGACCTGAAACCAGAGAATGTTTTGGTT
CGAGAAGATGGGCATATTATGCTTTCCGATTTCGACCTTTCCTTCAAATGTGACGTCGTT
CCGAAGCTACTAAGACATAAACCCAACTCGGAAGACACTGAAAATTACGACAACTATTGC
TTGACTCCTTCATGTGCCAGCCCCATGCAACCAGTGCTGTCTTGTTTCTCATCTTCCAGC
AGGAAAAAGAAAGGTTCCAGAGTCACAACAATCACAGAACAAGCTAATAATATTAGCCAT
GAAGTCGGTCCGGAACTGGTGGCCGAACCGATCAATGCTAAGTCCAAGTCGTTCGTCGGA
ACCCACGAATACTTAGCTCCCGAAGTGATCTCCGGGCAAGGCCATGGGAGTGCAGTGGAC
TGGTGGACGCTGGGGGTGTTTCTGTACGAAATGTTGTACGGAAGAACACCTTTCAAAGGC
GAAAACAACGAGAAAACATTGATCAACATCCTTAAACAGCCTTTAACATTCCCTAGGATC
AGTGTTAAAAGCGGCAAAGAGTTTGAAGAGATGGTCAAAGTTCAAGATCTCATCAGCAAG
CTACTGGTGAAGAATCCAAAGAAGAGAATCGGAAGCTTGAAGGGATCCGTCGAAATCAAA
AGGCATGAGTTCTTCAAAGGGGTGAATTGGGCTCTTATTAGATCAGTAAGGCCACCTGAA
GTCCCCAGTGATGTATTCAAGCTGAAGAGCAGTAGGGTTCACATTCCAAAGCTAAGCAAA
GAAGAAAGAGATGCCCCATATCAAATCCCTCATCATTTTGACTATTTCTAA
>EDWA@DN21425_c0_g1_i3
ATGGCAGCGTCCATAACCAGAGATGAATCCGACTACGACAGCAGCTCCTCATCGATAACG
GTACCCGACTCTAGCCGCAGCTGGATGAGCAACCTAAGCTTCGGCAGCCGCCGGAGCTCG
GTTTCCCTCTGTTCCGTGGAAACATCTCTCTACAGCTCCCATAAGCCACACAAGGCGAAC
CAGGCGGCATGGGAAGCCATGAAGAGACTCAAGAGAGTCAAAGGTAAAGTCGGGCTCGAC
CATTTCCGGCTCCTTCGAAGGCTGGGAAGCGGCGACATAGGGAATGTTTATCTTTGCCAG
ATAAGGAACCCTATGGTTGGTTTGCCTCAGTGCTTTTACGCCATGAAAGTGGTGGATAGA
GAAGCTCTTGCTATACGGAAGAAGTTGCAGAGAGCTGACATGGAGAAAGAGATTCTGGGT
ATGCTTGATCATCCATTTGTCCCCACTTTGTATGCGGAGTTCGAGGCATCTCATTACTCG
TGCTTGGTAATGGAATATTGCCCTGGCGGAGACTTGTATGTTGCTAGGCAACGCCAACCG
GGAAAGCGTTTCAGCATTTCATCTTCTAAGTTTTACGCTGCTGAGATACTTTTAGCACTG
GAGTATCTGCACATGATGGGCATTGTTTACAGGGACCTGAAACCAGAGAATGTTTTGGTT
CGAGAAGATGGGCATATTATGCTTTCCGATTTCGACCTTTCCTTCAAATGTGACGTCGTT
CCGAAGCTACTAAGACATAAACCCAACTCGGAAGACACTGAAAATTACGACAACTATTGC
TTGACTCCTTCATGTGCCAGCCCCATGCAACCAGTGCTGTCTTGTTTCTCATCTTCCAGC
AGGAAAAAGAAAGGTTCCAGAGTCACAACAATCACAGAACAAGCTGATTGCGGCGGACAC
GAAGTTGGTCCGGAACTGGTGGCCGAACCAATCAATGCCAAGTCCAAGTCCTTTGTCGGA
ACCCACGAGTACTTAGCCCCGGAAGTGATCTCAGGGCAAGGCCATGGGAGTGCAGTGGAC
TGGTGGACGCTAGGTGTGTTTTTGTACGAAATGTTGTATGGGACAACACCTTTCAAAGGC
GAAAACAACGAGAAAACATTGATTAACATCCTTAAACAGCCATTAACGTTTCCCAGAATC
AGTGTTAAAAGTGGCAAAGAGTTTGAAGAGATGGTGAAGGTTGAAGATCTCATCAGCAAG
CTACTGGTGAAGAATCCAAAGAAGAGAATCGGAAGCTTGAAGGGATCCGTCGAAATCAAA
AGGCATGAGTTCTTCAAAGGCGTGAACTGGGCTCTTATTAGATCAGTAAAACCACCTGAA
ATCCCCATTGATGCATACAAGTTTAAGAGCAGTAGGGTTCATATTCCAAAGCTGAGCAAA
GAAGAAAGAGATGCC
>EDWA@DN21427_c0_g1_i1
ACGGAGGCGCCCTCCCGTCCGTCTCGAGCTCCGGCTGCTGCGGAGAAGTTCTACTCTCTG
ATGAACTGCTTGTCTCACGTGCGTGCTGATGGTTCGGCTTTATTTAGAACGTCTGGTATT
TTCATTGCAACTACTTCTTTAAACCAATGCCGTTTTCCCTTGTGGAAAATAAATTTTCGA
AACGCCGGTGTTAAGACTGTGGATTTAGAGCTTCTGTTGACAAGATTTCACACTCGGTGC
TACTCTTCCCGGAGTAGAACAAAAACATCTAGGACCAAAAAAGTCGATCATGAGCAACCG
GTGATGGAAAACGAGAAAGATGCATTCTTCGTAGTGAGAAAGGGAGATGTTGTTGGTGTT
TTCAAGAGCTTTGCTGAATGTCAGGCC
>EDWA@DN21429_c0_g1_i1
ATGGAACCGCCTTTAATACGATTGGTGCTCTTAAGTTTCGGCCTTTTCTTTACAGTTCTT
GTATCTTTTGTTGAATCACAATCGTCTAATTTAAGTCCGCCTCCTCCTCCTCCACCACCA
CCACCACCCCCGCCGCCGCCATCGCCCCCACCCCCACCGGTTTCTTCTCCTCCTCCATCT
TCGCCACCACTACCACCACCGTCGCCTCCTCCAGCGCCTTCTCAGCCACCGCCGCCTCCG
GCAGAGCACCACCAGAATCGAACCAATCATCAGCGGTCACCACCACAACATTCGCATAAT
CCCAAGCTCAATACGGGGCAAAAGCTTGGGCTTTTGTTCATCGGCATTGCTATCATCATG
CAGTTCGGTGTTGTTGGGTTCTTGGCTTTGAAGAGAAGGCAGCTGTTGAAAGTCAATGGC
ACATACGAGACTTGCTCTTCGTCATGA
>EDWA@DN2142_c0_g1_i2
ATGAACAACAACGAGGGGATTAGCTTCAACATGTCCGGTCTCGGCGACGCTCTTAACGAT
GAAGCTCGAGCTGGTCTCGTTAACGCTCTCAAAAATAAGCTTCAAAGTCTTGCCGGAGAC
GATATCATGGAGAGCCTTTCACCGGTTGTCAGGAAGCGCGTGGAGGATCTTAGAGAGATC
CAGAGCCAACATGATGAATTGGAGGCTAAGTTTTTTGAAGAAAGGGCAGCACTTGAAGCA
AAATATCAGAAACTATATCAACCCCTATATGCCAAGCGATATGATATCGTGAATGGTGTT
GTTGAAGTCGAAGGAACTAAAACTGAAGCAGCCGTGGAGGGCCAAGGAGATGACAAAGAG
GCTGAAGAGAAAGGGGTGCCTGATTTTTGGCTTATTGCAATGAAGAACAATGAAGTGCTT
GCTGATGAGATTTCAGAGCGCGATGAGGGAGCTCTCAAATATCTCAAGGATATTAAGTGG
TGTAGGGTAGAGGAACCCAAAGGATTCAAGCTTGAGTTCTACTTTGATACCAACCCTTAT
TTCAAGAATACTGTCTTGACAAAGACATATCACATGATTGATGAAGATGAACCTATTCTT
GAGAAAGCCATCGGGACCGAAATTGAATGGTATCCTGGAAAATGCTTGACGCAAAAGCTT
CTTAAAAAGAAGCCTAAGAAGGGATCAAAGAATGCCAAGCCAATTACCAAAACTGAAGAT
TGTGAAAGCTTCTTCAACTTCTTCAATCCTCCTGAAGTTCCCGAGGATGATGAAGACATT
GATGAAGATACTGCTGAGGAGTTGCAAAATCAAATGGAACAAGATTATGACATCGGGTCA
ACTATTCGAGACAAGATTATTCCACATGCTGTGTCATGGTTTACAGGAGAAGCTATGCAA
GGTGATCTTGATATAGATGACGATGATGAGGATGAAGACGATGACATTGATGAAGACGAT
GATAATGATGATGATGAGGACGACGAGGATGATGAAGAAGAAGGAACCAAGACCAAAAAG
AAGTCGTCTGCGCAGAAGAAGGGTTCAAAAGCACAGGGGGATGGGCAGCAAGGTGAGAGG
CCTGCAGAATGCAAGCAGCAGTAG
>EDWA@DN2142_c0_g1_i3
CCGGGAGAAGGGAAAGGGGGAAAGGATTTGAAAGTGAGGCCACACAGTACACTTTTACAC
GCTTCTCACTCTCTAACCCTTCAAAACTCCCCCTTTTCGCTTCACGCTCTTCAATCTAGG
GTTTTACCACCTTCTTCCTCCTCCTTCAAACCATTCCTTTCACTTGAAAAATCTTCAATG
AGCAACTTCAACATGGCCGATCTCGGCGCTGCTCTTAACGAGGAAGCTCGAGCTGATCTC
GTCAACGCTCTCAAGGATAAACTTCAGAATCTGTCTCGAGACCACACCGATATGCTGGAG
AGCCTGGCCCCGAATGTTAGGAAGCGCGTGGAAGTTCTTAGGGAGATCCAGGGCCAGCAT
GATGAGTTAGAGGCTAAGTTTTTCGAGGAAAGGGCAGCGCTTGAAGCTAAATACCAGAAA
CTATATCAACCCTTATATGCTAAGCGTTACAATATTGTGAATGGTGCTGGTGAAGCTGAA
GGAACTCCAAATGAATCTGCCATGGACCAAGGAGAGGATAAAGCTGCTGAAGAGAAAGGA
GTACCTGATTTTTGGCTTATTGCAATGAAAAATAATGATGTGCTTTCTGAAGAGATCACC
GAGCGTGATGAAGGAGCTCTCAAATATTTGAAAGATATCAAGTGGTATAGGATTGAAGAT
CCTAAAGGATTCAAGCTGGAGTTTTACTTTGACACGAATCCTTATTTCAAGAATACTGTG
TTGACAAAGACATATCACATGATTGATGAAGATGAACCAATTCTTGAGAAGGCTATTGGG
ACGGAGATTGAATGGTATCCAGGAAAATGCTTAACACAGAAGATCCTTAAAAAGAAGCCT
AAGAAGGGATCAAAGAATGCCAAGCAAATTACTAAAACTGAAGATTGTGAAAGTTTCTTC
AACTTCTTCAATCCTCCTCAAGTTCCCGATGACGATGAAGATATTGATGAAGATACGGCT
GAGGAGCTACAAAATCTAATGGAACAGGATTATGACATAGGGGCAACAATTCGAGACAAG
ATCATTCCACATGCCGTATCATGGTTTACAGGAGAAGCCATTCAGGGAGATGAGCTCGGG
TTAGATGACGATGAAGATGATGATGAAATTGATGAGGATGATGAGGAGGAGGACGATGAT
GAGGATGAGGATGAGGACGATGATGAAGAAGAAGAAACTAAGCCTAAAAAGAAGTCCTCA
TCCGCACAGAAGAGGAATGGAAAACCACAAGGTGATGGGCCGCAAGGTGAGAGGCCTCCA
GACTGCAAGCAGCAGTAG
>EDWA@DN2142_c0_g1_i4
CCGGGAGAAGGGAAAGGGGGAAAGGATTTGAAAGTGAGGCCACACAGTACACTTTTACAC
GCTTCTCACTCTCTAACCCTTCAAAACTCCCCCTTTTCGCTTCACGCTCTTCAATCTAGG
GTTTTACCACCTTCTTCCTCCTCCTTCAAACCATTCCTTTCACTTGAAAAATCTTCAATG
AGCAACTTCAACATGGCCGATCTCGGCGCTGCTCTTAACGAGGAAGCTCGAGCTGATCTC
GTCAACGCTCTCAAGGATAAACTTCAGAATCTGTCTCGAGACCACACCGATATGCTGGAG
AGCCTGGCCCCGAATGTTAGGAAGCGCGTGGAAGTTCTTAGGGAGATCCAGGGCCAGCAT
GATGAGTTAGAGGCTAAGTTTTTCGAGGAAAGGGCAGCGCTTGAAGCTAAATACCAGAAA
CTATATCAACCCTTATATGCTAAGCGATATGGTATCGTGAATGGTGTTGCCGAAGTTGAA
GGACCGAAAACTGAAGCAGCCATGGAGAATCAAGGAGAGGATAAGGATGCTGAAGAGAAA
GGGGTGCCTGATTTTTGGCTTATTGCAATGAAGAACAATGAAGTTGTTGCTGATGAGATC
ACTGAGCGTGACGAGGATGCTCTCAAATATCTCAAGGATATTAAGTGGTGTAGGGTTGAG
GAACCCAAAGGATTCAAGCTCGAGTTCTACTTCGACACTAATCCTTATTTCAAGAATACT
GTCTTGACAAAGACATATCACATGATTGATGAAGATGAACCTATTCTTGAGAAAGCCATC
GGGACCGAAATTGAATGGTATCCTGGAAAATGCTTGACGCAAAAGCTTCTTAAAAAGAAG
CCTAAGAAGGGATCAAAGAATGCCAAGCCAATTACCAAAACTGAAGAATGTGAGAGTTTC
TTCAATTTCTTCTATCCTCCACGAGTTCCCGAGGATGATGAAATCCTTGATGAAGACGAC
GCTGAGGAGCTACAAAATGAAATGGAACAAGATTACGACGTGGGGGCAACCATTCGAGAC
AAGATTATTCCACATGCTGTGTCATGGTTTACAGGGGAAGCTATTGACGGTGATCTTGAT
CTAGATGATGATGATGACGATGAGGATGATGGACTTTATGATGATGATGACGATGAGGAG
GAAGAGGATGATGATGAGGATGACGACGAGGATGATGATAAAGGAGCCAATACCAAAAAG
AAGGGTTCGAAACCACAGGGGGGTGAGCAGCAAGGTGAGAGGCCTCCAGAATGCAAGCAG
CAGTAG
>EDWA@DN21432_c0_g1_i2
ATGGCGGGTATGCTTGCCGGTGTTGAATGTGCTCGGAGAAGACGATTGCATCAAAGCGGA
GGCTCATCGGATTCAGCTTCCGCCTTCACAAGGAGGCCGTCTTTCTGTTTGTACACAACC
AGCCATGAAACTCAAGTTTTTTCTCAGCGAAAGAGGATATTGGTTGAAGCCTGTGAAGAT
CAGAAGCTTGGAGAGGTAGCAAGAGAGGCCAAGGAAAGATTAGATGAACGGCTGAGATCA
CAAAGAAAATCAGAGCCCAAAAGGGGAAATGGGAAAGAGAATTTGAAGGGCGGGGATGGA
AAATGGTTGATTCGGAGTTACATGGAGAAGTGTTTGGTTCAAAGAAGAGTCCATGTTGAA
CCGCAGGGCATCGAAACAAGATGA
>EDWA@DN21437_c0_g1_i1
ATGAGCTCGATATGCTGCACTACTTTCACTAGGAAGGTGTGGAAGTTGGTGACTTATGCT
AAACCTTCCCATAGGATCAGATGGTGCAGGGAAGTCGCTGTTGGTCCAAGCTCCGCCAGT
TTCAAGATCTGGTTCTTCTGTTTTTCCAGTGTCAAGATCAAGACTATGCCGTTTGTTGCA
GTCTTTTACCTTGCGTTTGGTTCCCTGTGGTTTGATCGGATATTTTTCCCGACAAGACCC
GCGTCAGACGACGAGGGACCCTTCCTCCGGATAGAGCTCTCACTAAGATTTCGGGTCGAT
GTCTGCTTTCCACCTTTGGGGTTCTCAAGTTGTTTACGTTCTTGTCTGCGTTTACTTGTT
GCTAGGGTTATGTCTCGTTTTGTTAGTGCCATCACCGCCCCTAGGCTTGTTGTCTCGAAC
CATAAGCTCCGAGAGAGTGTGGTTCTTATTTATGTTGTTTGGTATTTTGTCGTTCGAATT
TGTGGTCACAAGGGTTCCTATTCCTTGTCGACATCTGCATGCTTATGCATGTTTCTACGT
CTGACCCTGTTCAAGTTCAACCCTCTTTTGGATGTACGGTTTTCGAACTTTTAA
>EDWA@DN21437_c0_g1_i2
ATGGTTGTCGGAAGGGAGATGAAGTTTATCGACAGCAAGAATCTTCAGATTCAATGGCTT
CCATTTAGTGTGAGACGGCACCGAGAACGTTGTCCCGCGCTGGAGAGGGATTGGGAAATG
TCTCTGTTGTTTACGGTGGCTGAAAACCCCGTTGGAGATGGCTTTTGGATCGATAGCCTC
TGGTTGCCTGCGAATGGCAGTGCTTGGCTGAAGACAGGAGCTGTTGGTTTCTATGTGTAC
TTCCTTCGTCTTTGGGTTGAAGCTGCGATGCTTCTGAAATCCGCGAAATGGAACTTGCTT
CACACGTCGAAATATCTCAAACCGCCGTTAGTTTTGTCCTTCGTTTCGCCGACTCTTCCA
CCTCTCTTCCCGGTTGCTAGTATGGCGTTGATTGGTCGGTGTATCACGTCAACAATGCAC
CTCCTCGTCCAATACCGTCTGTTTAGCGACGGTGCACAAAAGTCATTGAATTTCGACTGC
CGAAAGAAGTATATGAAGATGTTCGTCAAAATTGTTGTCAAGACGCTGAAGGTGAAGATC
ACCGGCGAAACAAGATTGAAGCTGAGCCGTGCTGTGAGGGCATGTTGGTCCTTTCACTTT
AGGACTAGACTTGCCATGATTAAAGTCCTAAGTTTAGTCTTTAGGCTTCCCTCGGTTTTA
TCATTCACTTCCACGTTTCATGGGAATTGGTTCCCTTTACCTTTGGTGATGGCAGCATAA
>EDWA@DN2143_c0_g1_i1
ATGCGTCGTTGGCTTTGTTGTTCCTGTCAGGTGGACGAGAGTTACCACCAGCACGAAAAC
GAGCACTTGAAAGCCCCCAAGGATCATGCAGATGGGCATAATAGGAACTCAAAGGTGCCG
GCTCCTATCAAACCCGAAGTGCAAAAAACACCGCCACCTATCGAAGTTCCTGCATTATCA
TTGGAAGAATTGAAAGAAAAAACCGACAGTTTTGGATCAAAGGCTTTGATTGGTGAGGGT
TCTTATGGAAGAGTTTATTATACGGATTTGAGCAATGGAAAAGCAGTGGCTGTTAAAAAA
CTTGATGTTTCCGCCGAGTCTGAGTCAAATGTGGAGTTTTTGACCCAGGTTTCCATGGTT
TCAAAACTGAAGCATGACAATTTTGTCGAGTTGCAAGGTTACTGTGTTGAAGGAAATCAT
CGCGTGCTTGCCTGCGAGTTTGCAACAATGGGTTCGCTTCATGACATATTGCATGGAAGG
AAGGGAGTTCAAGGGGCACAACCGGGTCCAGTTCTTGACTGGATGCAGAGGGTAAGAATT
GCAGTTGATGCGGCAAGGGGCTTGGAGTACTTGCACGAGAAGGTTCAACCCTCAATTATC
CACAGAGATATCAGATCTAGCAATGTGCTTCTTTTTGAAGACTTCAAAGCCAAGGTTGCA
GATTTTAACCTCTCAAACCAAGCTCCTGACATGGCTGCTCGTCTTCATTCTACTCGAGTT
TTGGGAACATTCGGCTATCATGCTCCAGAGTATGCAATGACCGGTCAGTTGACGCAAAAG
AGTGATGTTTACAGCTTTGGGGTTGTCCTTCTAGAACTTCTTACGGGGAGGAAACCTGTT
GATCACACAATGCCTCGTGGACAGCAGAGTCTCGTTACCTGGGCTACCCCAAGACTTAGC
GAAGACAAAGTTAAACAATGTGTAGATCCAAAACTGAAGGGAGAGTATCCTCCTAAAGCC
GTTGCTAAGTTGGCAGCTGTGGCAGCATTATGTGTGCAGTATGAAGCCGAGTTCCGTCCA
AACATGAGCATTGTCGTCAAGGCTCTCCAGCCATTGTTGAAGGCTCCAGCAGCAGCGGCA
GCGCCCGAGACGTAA
>EDWA@DN2143_c0_g1_i2
ATGCGTCGTTGGCTTTGCTGTTCCTGTCAGGCGGACGATAATTACCAACAACATGAAAAC
GAGCACTTGAAAGCCCCCAGGGATCATACAGATGGACATAATAGAAACTCAAAGGTCCCG
GTTCCTAGCAAACCTGAAGTGCAAAAATCACCACCACATATCGAAGTTCCTGCATTATCA
TTGGAAGAATTGAAAGAAAAAACCGACAGTTTTGGATCAAAGGCTTTGATTGGTGAGGGT
TCGTACGGTAGAGTTTATTATGCTGACTTGAACAATGGAAAAGCTGTGGCTGTTAAAAAG
CTCGATGTTTCCGCTGAGTCTGAATCAAATGTGGAGTTTTTGACCCAGGTTTCCATGGTT
TCAAAACTGAAGCATGACAATTTTGTCGAGTTGCAAGGTTACTGTGTTGAAGGAAATCAC
CGCGTGCTTGCCTACGAGTTTGCAACAATGGGTTCACTTCATGACATATTGCATGGAAGG
AAGGGAGTTCAAGGGGCACAACCGGGTCCAGTTCTTGACTGGATGCAGAGGGTAAGAATT
GCAGTTGATGCGGCAAGGGGCTTGGAGTACTTGCACGAGAAGGTTCAACCCTCAATTATC
CACAGAGATATCAGATCTAGCAATGTGCTTCTCTTTGAAGACTTCAAAGCGAAGATTGCA
GATTTTAATCTCTCAAACCAGGCTCCTGACATGGCTGCTCGTCTTCATTCTACTCGAGTT
TTGGGAACATTCGGCTATCATGCTCCAGAGTATGCAATGACCGGTCAGTTGACGCAAAAG
AGTGATGTTTACAGCTTTGGGGTTGTCCTTCTAGAGCTTCTTACAGGGAGGAAACCTGTT
GACCACACAATGCCTCGCGGGCAGCAGAGTCTCGTTACCTGGGCTACTCCAAGACTGAGT
GAAGATAAAGTTAAACAATGCGTAGATCCGAAACTGAAGGGAGAGTATCCTCCTAAAGCC
GTCGCTAAGTTGGCAGCTGTAGCAGCATTGTGTGTGCAGTATGAAGCCGAGTTCCGTCCA
AACATGACCATCGTGGTCAAGGCTCTCCAACCACTGTTGAAGGCTCCAGCAGCGGCACCG
GCACCGGCACCGGCACCCGAGACTTAA
>EDWA@DN2143_c0_g1_i4
ATGCGTCGTTGGCTTTGTTGTTCCTGTCAGGTGGACGAGAGTTACCACCAGCACGAAAAC
GAGCACTTGAAAGCCCCCAAGGATCATGCAGATGGGCATAATAGGAACTCAAAGGTGCCG
GCTCCTATCAAACCCGAAGTGCAAAAAACACCGCCACCTATCGAAGTTCCTGCATTATCA
TTGGAAGAATTGAAAGAAAAAACCGACAGTTTTGGATCAAAGGCTTTGATTGGTGAGGGT
TCTTATGGAAGAGTTTATTATACGGATTTGAGCAATGGAAAAGCAGTGGCTGTTAAAAAA
CTTGATGTTTCCGCCGAGTCTGAGTCAAATGTGGAGTTTTTGACCCAGGTTTCCATGGTT
TCAAAACTGAAGCATGACAATTTTGTCGAGTTGCAAGGTTACTGTGTTGAAGGAAATCAT
CGCGTGCTTGCCTGCGAGTTTGCAACAATGGGTTCGCTTCATGACATATTGCATGGAAGG
AAGGGAGTTCAAGGGGCACAACCGGGTCCAGTTCTTGACTGGATGCAGAGGGTAAGAATT
GCAGTTGATGCGGCAAGGGGCTTGGAGTACTTGCACGAGAAGGTTCAACCCTCAATTATC
CACAGAGATATCAGATCTAGCAATGTGCTTCTTTTTGAAGACTTCAAAGCCAAGGTTGCA
GATTTTAACCTCTCAAACCAAGCTCCTGACATGGCTGCTCGTCTTCATTCTACTCGAGTT
TTGGGAACATTCGGCTATCATGCTCCAGAGTATGCAATGACCGGTCAGCTGACGCAGAAG
AGTGATGTGTACAGTTTTGGGGTTGTCCTCCTAGAGCTTTTGACTGGAAGGAAACCAGTC
GACCACACAATGCCCCGTGGACAGCAAAGCCTTGTTACCTGGGCTACTCCAAGACTGAGT
GAAGATAAAGTTAAACAATGTGTAGATCCAAAACTGAAGGGAGAGTATCCTCCCAAAGGA
ATTGCTAAGTTAGCAGCTGTGGCAGCATTGTGCGTACAGTACGAAGCTGAGTTCCGTCCA
AACATGAGCATCGTTGTCAAGGCTCTCCAACCACTGCTGAAGGCCCCCGCTCCAGCACCG
GAACCGGAGTCTTAA
>EDWA@DN2143_c0_g2_i1
GCTCCTGACATGGCTGCTCGTCTTCATTCTACTCGAGTTTTGGGAACATTCGGCTATCAT
GCTCCAGAGTACGCGATGACCGGAGTGTTGACACAGAAGAGTGATGTTTACAGCTTCGGG
GTTGTCCTCCTAGAGCTTCTAACCGGAAGGAAACCTGTCGATCACACAATGCCTCGTGGA
CAGCAGAGTCTCGTTACATGGGGTACTCCAAGACTGAGCGAAGATAAAGTTAAAGAATGT
GTCGATCCGAACCTAATGGGAGAGTATCCACCTAAAGGAGTTGCCAAGTTGGCGACCGTG
GCAGCATTGTGCGTGCAGTACGAAGCCGAGTTCCGTCCGAACATGAGCATCGTCGTTAAG
GCTCTCCAACCATTATTGAAGGCTCCAACACCAGAGACTTGA
>EDWA@DN21440_c1_g1_i1
CGAGCCTCAGATGACTTCTATCCAAAGGAACCTACAACATGGGCACAACATGTAGCTGCC
GTGGCTTTTAACAGCATTCTTCTTGGTGAATTGGTTGTCCCAGATTGGGATATGTTTTAT
AGTCTCCATGATGCAGCAGAGTTTCATGCCGTCGCTAGAGCAGTGGGGGGCTGTGGAGTG
TATGTCAGTGATAAACCTGGACGGCATGATTTCGAGATACTGCAGAGGCTTGTACTTCCT
GATGGATCGGTACTAAGAGCCAAATACGCCGGAAGACCATCTCGAGATTGTTTATTCACT
GATCCGGTCACAGATGGGAAGAGTCTTCTAAAAATATGGAACTTGAACAAATGTACTGGA
GTTATTGGCATCTTCAACTGCCAAGGAAGCTGGCCAGGGCCTTCCACAAACATGGGAGAC
CAGCTAGTTCCCAGCACCGAGCTCTCCGGACAGGTCTCTCCAGCTTGCGTTGAGTATTTT
GAGGAGGTATCAGGTCAGATATGGACCGGCGACTGTGCAGTCTTTTCCTTCAAAACAGTG
TCATGA
>EDWA@DN21442_c0_g1_i1
TCAACATCTGTTCTTTCTTCAAGGCTTGGAATTGGTGGTGCTACTGGACGGTGGCTTATT
GAAGAGTTCACTGCCCAGATGCGGGCTGTGTCTAAAATTGCTCTTCACCGTCGCTCCAAT
TTATCTTCTTTCTTGGAGATGAATGGTTCTGAAGTGGTGGATGGGCTTATGCAAGTTCTG
TGGGGAATTTTAGACTTAGAACTTCCTGACACTCAAACTATGAATAATATTGTGATATCT
GCTGTGGAGCTCATTTACAGTTTTGCTGAATGTTTGGCTTTGCATGGAAAGGACACAGGG
AGGCGCTCTGTGGCACCTGCAGTTATATTATTTAAAAAACTTCTCTTCTTCCCAAACGAG
GCAGTTCAAACTTCAAGCAGTTTGGCCATATCATCAAGACTTCTCCAGGTTCCATTTCCA
AAACAAACTATGTTAGGAACTGATGATGTGGGAGAAAGTGCAGTAACGACCTCTGTG
>EDWA@DN21443_c0_g1_i2
ATGGCTTCTAATCCTATTAGGACCAATTACTTCCCGTATTTTCCTCTGCCACCACCAAAA
GTACCACCAGCTCCACATAACCCCATTACACCACCTCAACCACATCATCCACCGCCACCT
GCAACAATACCACCTCCCTCTCCTTCTGTCAGACCACCTCCATCTCCGGCTGTGAGACCA
CCACCTCCCGCACCTGCAACAAGACCACCACCCTCTCCTATTGTGACTCCACCACCACCA
CATCACCCCTTCCATCCACCTCCACCACCTCACCCCATTTCTCCGCCATCACCACCTCAT
GTACTTCCGCCTCCTCCACCACCACCCGGACATCATTCAACTGTAATAGTCATTGTCTTT
GTTTCTCTCGGTGGTCTGTTCTTTCTCGCATTCCTCTCAGCTGCTCTATTCTGCTTCCTT
AAGAAGAAAAAGAAGAGAGAGGTTCAAAAGGTAGAAATAATAAGCATAGATGAACATGTG
AAAGTCGAGGAAGCCATTGTACCAGGCCCTCATGGTGAGCAAAACACCGTATTATTCATC
GAAGAGGATATGCACATTGAGGAAGAATTCAAGAAAAACAAAAAGATCAGTGAAGGAGTA
CCTCATTCACATCTTAAATCTTCACAACAAATTTCTGATTCTCAAGCTTCTGATGGATAT
GGCGGCGGCAGAGTCTCCTAA
>EDWA@DN21447_c0_g1_i1
ATGTCTAAACCTCCCATGATCCCAAAGGACCGGCCTAAAAGTTATGCATCGTTTCATGTC
AATGGTGATAATAATACGTCAAATGATAGAAAAAGTGCTGATCCACAAGGAGATGAACTT
AAAGTTTCATCTAAAGAAAAACTTAATGTGGCTACGTTTGGGCACAGATTGGACAACTGC
AAGTGGGATAATGCCTCAAAAAGGGACGAGATGATCTTTCTGCCCAAATCAGAATTCCCC
GTCGAGGACAAACCTTGTCATGCCAGAGAGGAAGCTTTCAAAATAAATGAGAGTGTTGAT
ATTCTGTTACGGCAAGAACAAGAAACTTCTGCTGGTAAGTCTGAATTCTGGAATGGGAAG
GACAATGTTGCCTTGAAAACAGCTAGACTAAGAAGTTCTTCTAGTGGGAAAAGAATGGAA
AGATTAAATGGTGGAGCCAAGATACAAGATGATACGGGGAATAGTGTACGTAGAATAGAT
AAACAAGATGTTCCAGCACAGAGAAAGCTGGATCTAAATCCTAGTAACAGTGCAGCTTCA
TGGCTAAAGAGTCGTGATCAAGATCTGTTCATTACTGATAGTTATGCTGATGTGTACAGT
TTCCAAAATTCAACTAGAAAAACACACGAGGAAGGTGAATCCAATCGAAAGCCCCACTCC
AAGAGTGGCATTCCTCCTTATGTTAAAACGCCCAGTATCAAATCAAAGGACAGTCGGCCT
GGTTCTAATATAGGATCTTCACTTGCTGGTTCGGACATCAATGGAGTTTCTAGTGATCCT
TCAATACCTGATAAAGAGGGGCAGATAATTCCACCTATGAGAGGCCATGGTCGAGAAACA
GATTATTACTATAGTCATGAGGGAAGTGATACCCCTATCCCAAGACGCAGGTCGTTCCGG
AGGCGACATTTGAAATTAGCATCTGGTCATATTGAAATTGGCGATGCTGATGAGGCAGAA
GTTGCAAGGAGAAAACCAAGAAGCAAGAGAAGGGATGACTCGAGACGAGGTCTGCAAGTC
ATATTTGACGAT
>EDWA@DN2144_c0_g1_i9
ATGACTGAGAAATTTGAAGATATGGAAGACCCGCCACACCCAGATTTAGAAGAAGAAGAA
TGGATTTATGCTCCTGAAAAATCAACAAACATGGGTATGCCTACCAAGGTTTACGAGTGT
GGTTGTCTTGTTTACTACTCATTAAACACTTTATGCAGTGCAGTCAGCGAACTCCTTGAA
CCTGAACAGAGCAAAGATGAGGAGGCAGTAAAGTGGTACAATGTAAGATTTAGGCCTAGT
ATGAATTTTGAACAACAGTCACTCTTGCTGATGGACAAAGTTACTTGTGAGGGGCGTGGT
TATCTTATCAACATCGAGGATCGTTGTATAATGGAAGTTCGCATGACTAAGGAAGATGCT
GATAGAATTGAAGGTCCAGTTTACTAA
>EDWA@DN21450_c0_g1_i5
ATGTTGCATGCTGTTAACATGGGAGATAGTGGATTTATGGTGATCAGAGGAGCTGCAGCC
GTGTACAAATCCCCGATTCAGCAACACTCTTTCAATGCTCCATATCAGTTAGGAAACGGT
GCAAGATGTGATAAACCGAGGAAGGCACAGGTAATCAAGGTTGCAGTAGAAGAAGGGGAT
GTTATTATAGCTGGAACTGATGGACTATTTGATAACTTGTCTGAGAGTCAAATATTGGAG
ACTGCAGCCAAAGGGATCGAACAAGGTTTACATCCGGAGGATGTTGCTTGGCAAGTGGCT
CAACGAGCATACCAGATTTCCATGGATAAAGAAGCTGTGACTCCATTCACGCAGGCTTCT
AAGACGGCTGGAATACGTCATATTGGTGGAAAACAAGATGATATTACAGTCATTGTTTCG
AGCATTCTTCGTACGTAG
>EDWA@DN21451_c0_g1_i2
ATGGATGATTATTGTAAGAGAAGTGGGCAGATACCAGCATTTGGAAACTGGGACTATGCA
AATGATCTGCCTATAACTCAGTACTTTGAATCTGCTAGACAAGCTGGTTTGATTCGTTTC
AGTTCTTCATCTGGTGAATCCAATCCGTATGTTCCTCCCCATGACTTGTACGAAGTTGAT
TCAAGGAAACATTCCCGTGATCTTGCTCCTAGAAAGGTGAGTAGGGTAAGGGAAAATGGA
GGAGCGCATGTTAAGGAGCAAAAGAAGGGAGGGAGAGTCCGTGACGTGACGGAACCGGCA
AGGAAATATCCCCACCATAACGTGTCCATGTCAAATAATAATAATTACAACAACAGCGCA
ACAAGAATTGTTAACCAACTCAAATACGACGACGTTGCTCCCAATCCCAAGAGAGTTCCC
GTTCGACCTCCCAAGCCTGTTGACGAAGATCTCTACAAAATCCCCCCTGAGCTCCTCCAC
TCTTCCAAGCGAGTAAGTCATTTAAAAAGGTTTAAATTGAGTTATTGA
>EDWA@DN21452_c0_g1_i1
ATGTCTTTGCACATTTATTCTTCCCTTTCTTATTTTATGCCTTTATTAATCTTTCCTTTT
TTTCTAACTATTTTGTTCCCGGAATCTTCTTTTTTACTATGGGCTCTCTATTCTATTAAT
CAATTCTCCCTATTTATTAGGGATATGCATTCAATTACACTCTTTCAAAATCAAATTTTC
TTCCCTTTTTTCCCTACTTCCTATAACCCAAATCTAATTACCATTAATACCTATCCCCCA
GCTATTTATATCAACCATTACTGCCCAACAACCATCATCGACCTACACCCCTCTCTCTGC
CCCTTTGCTTCATTGGCCTTCTTACTCTCCTCATGGCATCCTCTTCCGTTCCCCAGCTTA
ACTCTATTGCCCTCACTAACGAAGAAGCCGAACTTCTCTATACACCGAATTTTAGCTTGG
ATTTCG
>EDWA@DN21453_c0_g2_i3
CTTGGAGAGAATGAAAATTTGCGGCGTGCTATTAGAGGGAGACAGATACCAAAACAAGGC
CTACGCATACTCTCGATGGATGGAGGTGGCATGAAAGGTCTTGCAGCTGTGCAGATCCTT
AAAGAAATTGAGAAGGGAACTGGAAAGAGGATACATGAACTATTTGACCTTATATGTGGA
ACATCGACAGGTGGTATGCTTGCTGTTGCCCTTGGTATTAAGTTGATGACCTTGGAGCAG
TGTGAAGAAATTTACAAAAATCTTGGAAAACTTGTTTTCGCTGAACCAGTGACAAAGGAT
AATGAATCGGCAACTTGGAGGGAAAAGTTTGATCAGCTTTATAAAAGTTCATCACAGAGT
TTCAGAGTTGTTGTACATGGATCTAAAGTATGA
>EDWA@DN21455_c0_g1_i11
TTAGAGAGGACCGAACCTGGAGTTTATAGGGTTGGTAGTAGTTTTCGATTTAATCATTTG
GGAATTTTGAGTTGCAATGAAGGATTTGCAGGTCTTGAGTTTGCAGCAGGCATTCCTGGG
ACTGTAGGAGGTGCTGCTTACATGAATGCTGGTGCAAATGGTCAGGAGACTGCCGATTCC
GTTGAAAGCATAGACATCGTTACAACCGATGGAAAATTCCGGACACTGAACAAAGTTGAT
CTCAGTTTCGGCTACCGATCATCACCGTTCCAAGACATGAACGACTTGGCAGCGATTGTC
GCGGTTACTTTCCGGTTAGAAGGGTCAGTATCAGCTAGGAAAAGGCAACAGGAGCTTTTG
```
