## Supplementary Data 2 for "The genetic basis of replicated bullseye pattern reduction across the Trionum Complex" (part 17 of 45)

```
AAGAGGCGAAGATCTACTCAACCGGTAGGGGAACGTACTGCTGGCTCGGTATTTCGAAAT
CCGACGGATTTGGGTATTTCGGCCGGTGAATTGATCGAGAAAGCTAGATTGAAAGGGTGT
TGCGTAGGAGGAGCAATGGTATCGAATATTCATGCCAATTTCTTTGTAAATAATGGTGAC
TGCACTTCTCAAGACATGCTCGGCCTCATAGCTCTGGTGAAGGAGAAAGTTCATAGAAAG
TTTGGGGTGGAACTTGAGCAGGAAGTACTCTACTTTAACCCCTACGGGAATATTGCATCA
TCTGGGAAAGGTAATGTGTAA
>EDWA@DN21455_c0_g1_i13
TGGCAGACAGTAGGTGGGTTTGGTGAAAAACTTGAACAAAATAATTGCAAGGGCCGCCAA
TGCCCCAAGTGCAAAGATCCTTCAACAATTTCTTGCCTCTCACAAATTTCAAGCCATTCC
CGTTCTGGGTTTGCTCTTTGTGATGGAAGAAAATGGTGGTTGATTTTGTTGGGGATCGAA
CAAGGGAAAATGCCATGGACGCCATTTTGTGATGGAAGAAAATGGTGGTTAATTGTAGAA
GGAATAAAAATGAAAGATTTGATTTGTGGGAAGGGGTTTGATTTCTTCAAAACAGTTGAA
GAATTCAAAAGATTTCAGATGCTT
>EDWA@DN21455_c0_g1_i2
ATGAAATGCAGATACCGTCACGAGTTTTCCGTTCCATACATTGTGATTGGCAAAGGGTCA
AATTGTCTCTTTGATGATCTTGGTTTTGATGGCTGTGTGATTCTGAATCAGATCGACTTC
TTAGAGAGGACCGAACCTGGAGTTTATAGGGTTGGTAGTAGTTTTCGATTTAATCATTTG
GGAATTTTGAGTTGCAATGAAGGATTTGCAGGTCTTGAGTTTGCAGCAGGCATTCCTGGG
ACTGTAGGAGGTGCTGCTTACATGAATGCTGGTGCAAATGGTCAGGTAATCCTTGTAAAT
CTTAGCTCGGATTTGATTCAGTCATTGAGTTCAAGTTACCGAGCTGGTTCAAATTTGGAA
TTCGAGCTCGAGCGAAAATAG
>EDWA@DN21457_c0_g1_i1
ATGCTTAACAACTGCCCGCTCCATGGTTTTCTGGCTTGGACACAAGTGTCAATGTTTTAC
AATGGGGTGAACTACCCAACTCGGATGATGATTGATGCCTCAGCCAACGGAATCATCCTT
GACAGACCACCAGAGGAGGCACTGCGGATCCTGAACCAAGCCGCCAAGAACGACTATAAG
TACCCAACAATCCACCGATGCGGCGTTAGGCGGCCAACAATTGTGAACGAAGTGGAAGCC
TCAGAATCTGTCAATGCCCGCCTCGACAAGATGACAAAGCTGGTCATGAACATGGTGAAA
CCCACTGGGAAAGTCTATGAAGCCAAGGTTGTATAG
>EDWA@DN21458_c0_g1_i1
GTGAAGCTCTTGGATCATTTTAAGCATTCAGGTCCGAATGGACAGCATGTTTGTATGGTG
TTTGAGTACTTGGGAGATAATCTTTTAACTCTCATCAAGTACTCTGATTATCGTGGCATT
CCTATTCATATGGTTAAGGAGATATGTTTCCATATTCTAGTGGGCTTGGATTACTTGCAT
AAGGAGCTTTCCATTATTCACACTGATCTGAAGCCAGAAAATATCATATTGTTTTCAATG
ATAGATACATCTAAGGACCCAAGAAAGTCTGGTGCTCCTCCCATCCTTCCGAATATTAAG
GACAAGACAGTGTTGTCAACTAATGGGGATTTGAATAAAAATCAGAAGAAAAAGTTTAGG
AGAAAGGCTAAGCGAGTGGCTCAGGGATGTGTGGAGAAGGAAGTTACTGCAGAAGCTGAT
TCGTATCCCGAAACGGCTGGTGCTGCTAAATCATCTCCTATTGCAGGTTCTGTAGAATGC
CCCACTAGTTCCGGCAATGCCAATCGAGTCTCTGATGCTGATGGTACAAAGGATTCTGTT
CAAGCAAGTCAAGGTAATAAGAGAGGAAGTCGCTCCACAAGGAGGAAGCTGTTGGCATCA
GTTGACTTAAAATGCAAATTAGTTGACTTTGGGAATGCATGTTGGACATATAAACAGTTT
ACGAATGATATTCAGACAAGACAGTAT
>EDWA@DN2145_c0_g1_i1
ATGGTGAACTCTAATCTTGTTGCTGTTCTCACCGCCATTGTTTTCTTCTACTCCACAGTT
CCTTCAACAGCAAAGTTTTCAACTTTAGTCCAACAAATCAAGCAGCAAAGTGAAGAACAA
GACAAAGAACCATTTGTGGGTGTTAACATAGGAACAGATGTTTCGAATCTGCTGTCTGCA
AAGGATTTGGTCTCGTTCTTGCAGGTGCAAAGAATCTCACACGTTCGACTCTATGATGCA
AATCCGGATATACTCAAAGCATTGGCAAATACAGAGATTAGGGTCATTATCAGTGTACCA
AATAACCAGGTTTTGGCCGTAGGTTCATCCAACACCACGGCGGCTTCTTGGATCAACCGG
AACGTCGTCGCTTATTACCCCGAAACACTCATCACTCATATCGGCGTCGGAGATGAGGTT
TTGACGACGGTACCGTCTTCGGCTCCTTTGCTGCTGCCTGCAATTCAGTCTCTTTACAGT
GCTTTAGTGGCTGCAAATTTGCATACTCAAATCAAGGTTTCAACCCCACATGCAGCTTCA
ATTGTTCTTGATACTTTCCCTCCTTCTCAGGCTTACTTTAACCAAAGCTTGATTTCGGTT
ATGGCACCTTTGCTTCAGTTCTTATCGAAAACCGGGTCTCCTTTGATGATGAATCTGTAT
CCTTATTATGTGTTTATGGAGAATAACGGTGTGGTTCCCCTTGATAATTCGTTGTTTAAG
CCGTTGACGCCGTCGAAAGAGATGGTCGATCCTAATACTTTGTTGCACTACACCAATGTG
CTTGATGCAATGATTGATGCAGCTTATGTTTCTATGAAAAACTTGAATGTTACTAATGTT
CCGGTGCTTGTTACCGAGAGCGGTTGGCCTTCGAAGGGGGATTCGAAAGAGCCTTATGCT
ACTATCGATAATGCGGATACTTATAATTCGAATCTTATTAAGCATGTTATAGATCACAGT
GGAACCCCTCTGCATCCGGAAATCACTTCCAGTGTGTTCATATATGAGTTGTTCAACGAG
GACTTGAGGTCCCCCCCGGTGTCCGAGGCGAATTGGGGGTTGTTTCATTCGAATTCAACG
CCGGTGTATTTGCTTCATGTATCCGGGAGTGGGACCTTTCTGGCTAATGACACTACCAAT
CAGACTTATTGTATTGCAATGGACAGGGTTGATTCGAAGACGTTGCAGGCGGCTTTGGAC
TGGGCTTGTGGTCCGGGGAGGGCAAATTGCAGCGAGATTCAACCGGGGGAGAGCTGCTAC
CAGCCTAATAATGTGAAGAACCATGCTTCTTATGCTTTTGATAGCTATTATCAAAAGGAA
GGGAAAGCTCCTGGGTCCTGTGACTTTAAGGGTGTTGCAATGATAACTACCACTGATCCA
AGTCAAGGGAGTTGTGCCTTTCCAGGAAGTAAGAAGGTAGTCCATAAGACAAGAGCGGTC
GTAAACTCGACAGAAGTAAGCAGCGGAGCCAAAAGGTCAGAACTCTTAACTTTCCACACC
AGCCAAATAACTGCAACCACAATAGCATTCTGTGTTTCGTTATTCGTTCCTTTAGTTGTC
GCCGGATGA
>EDWA@DN2145_c0_g1_i5
ATGGCCAACTCTGAGCTTATCACTTATTTTATCATCATCGTTCTGTTCTACTTTACAGTT
CATTCAACAGCGAAGTCGTTTACTTTAGCCCAAGAAATCAGGCAGCAAAGTCAAGAGCTA
GATAAAGAACCGTTTGTGGGTGTTAACTTAGGCACGGATGTCTCAGATCTGCTGTCACCA
ACGGACTTGGTTTCGTTCTTGCAAGTGCAGAAAATTTCTCACATTCGACTGTATGATGCA
AACCCCGATATACTCAAAGCATTGGCGAAGACGAAGATCCGGGTCATTATCAGTGTACCA
AATAACCAGGTTTTGGCCGTAGGTTCATCCAACACCACGGCGGCTTCTTGGGTCGGTCGA
AACGTCGTCGCTTACTACCCGGAAACGCTCATCACCGGTATTGCAGTTGGAGATGAGGTT
CTAACGACCGTACCATCCTCGGCTCCTTTGCTGCTTCCTGCAATTCAGTCTCTTTACAGT
GCTTTAGTGGCTGCAAATTTGCATACTCAAATCAAGGTTTCAACCCCACATGCAGCTTCC
ATTATTCTTGATACCTTTCCTCCTTCTCAGTCTTACTTTAACCAAAGCTTGACTTCAGTT
ATGGTACCTTTGCTTCAGTTTTTGTCAAGAACTGGGTCTCCTTTGATGATGAATCTTTAT
CCTTATTATGTGTTTATGGAGAATAAAGGAGTGGTTCCCTTGGATAATTCCTTGTTTAAG
CCATTGACACCGTCTAAAGAAATGGTTGATCCTAATACTTTGTTGCATTACACTAATGTG
CTGGATGCCATGATTGATGCTGCATATGTTTCTATGAAGAATTTAAATGTTACTGATGTT
GTGGTGCTTGTTACTGAGAGTGGGTGGCCTTCGAAGGGGGATTCGAAGGAGCCTTATGCT
ACTAAAGATAATGCAGATACCTATAATTCGAATCTTATTAAGCATGTCTTAGACCGTAGT
GGAACCCCTTTGCATCCAGAAATCACTTCCAGTGTGTATATATATGAGTTGTTCAATGAG
GACTTGAGGTCACCCCCAATATCCGAGGCGAGTTGGGGATTGTTTTATTCGAATTCAACC
CCAGTGTATTTGCTTCATGTATCAGGAAGTGGAACCTTTTTGGCAAATGATACAACTAAC
CAGACCTTTTGTATTGCAATGGACGGAGTTGATTCGAAGACTTTGCAGACGGCTTTGGAC
TGGGCTTGTGGTCCTGGGAGGGCAAATTGCAGTGAGATTCAACCAGGGGAGAGCTGCTAC
CAGCCTAATAATGTGAAGAACCATGCTTCTTATGCATTTGATAGTTACTATCAGAAGGAA
GGGAAAACTTTTGGGTCCTGTGACTTTAAGGGTGTGGCCATGATAACTACCACTGACCCA
AGTAAGTATTACCACATCCATTCCTTAAATCAACATTTGTTTTTAGTTTTACATTGTCCC
TCAATGGAGTTGAATTTGTTGTCCTAG
>EDWA@DN21460_c0_g1_i1
CGCCGGTATTTCTCTTCTGACGGTGCCGGTTTAGTGAACGCTCCCCTAGGTGGTGGTTTC
CCGGTAGCTCTATTTTGTGGTTGGTTCGGATTTTTTAGTTTTGGGGTCGTGAGGCTCACG
GTCTCTGTCCCTTTGCCTGAACCACCTTCGCCAGCTTCAGAGCGGGAAGTTTGGCACTAT
TACAGAGCCGTTGCGGCAGACCCTGATGTTCCCAACGAGCTCGAGAAGTCCATCGTTTTA
ATTTCTGGGCTGAACTGTTACTGGGTGTTAAGAGATGGTTTTGTCACCGAGATTTTCTGA
>EDWA@DN21460_c0_g1_i2
ATGACAAGGACAAGATGGTCTTTTACCATCTTGACAAGACCTGACACACATGTTTTGTCT
TTTCCAAGTTATGGTCTTTTCCTTTTCCAGCATAACTTTTTCGGATTTTGTGGGATTTGG
CCCAAAGCTTTCTATTTTAAGTTGTACCATGCCGTGTTTTATGAATCTGGGGAAGAAGTT
GGTTCTTGGAGTTCTGGTGATTCTAGGAAAGCGAATGCTATCAGGTTTAGATGGGATCCG
GGCAATCCCGTTCAGTTTTTTAAGCTCCGATTTTTCTCATTGACTTATCGAATCACATTT
TTCTTGTCGTCATCGGTTGATCAGTGGCCTAAGTTTTATCGGATTTCCTTTTTTGTTCTG
TTTGGTAACAACGGTTTCGATGAACCAGGATTGGGAGGAGGCTCAGTGAACTCATAA
>EDWA@DN21461_c0_g1_i1
ATGGAGGCTAACATTTGTGACATTAATCATTTGGATGCCGATGCCCTTTTGCCTCCTCGG
AAGCGCCTGTTAGCAGGTTTTAAGAAACAGGCTTCTAATGCAAATGGCGCTTCAGATCAG
CCAATAGCTGCTTCCTCCACTTCATCTCCTTCGCCACCTTCGCCACCTTCACCATCATCT
GCTACTTCATCAAGTGATGTTGATGCTCATCTTAATAACTTATTGAGTTCGCGTTTCAAT
AACCCTAACCTTTCTCCAGAGGAGATTTTCGAGGCCTCGAGAGCAGCGGCTATTGCCGCA
GCTAAGGCTGCTGAATCTGCCAGAGCTGCAGCAGAGGAGAAGGCTGCAATTGCAGCTAAA
GCCATCGCTGCAGCTAAGAGTGCATTGGACATGGTA
>EDWA@DN21462_c0_g1_i4
TTTATCCACACCACAGCAAAGGCATTCTCACATCTTCCTCTACAATTCATCTTTTCAAGT
CTCCTTGGATCTTCTTCTTACTCCAAATTATTAACAGCAATGGCTATCCGTATGCCAAGT
ATTATTCGATCTAAGCAGATTCTTCGTCAATCTAAATTATTTGTAAATGAAGCAGCCTCC
ACCTCAACAGATGTTCCCAGAGGATACTTTGCAGTCTATGTTGGTGAAGGCCAAAAGAAG
AGATTTATAGTGCCAATTTCCTTTTTGAATCAGCCATCCTTTCAGAAGTTGTTAAGCATA
GCCGAGGAAGAATTCGGATTCAATCATCCTATGGGCGGTCTCACAATTCCTTGCAGGGAA
GAGGTCTTCATTAATCTCGCTTCATGCTTGCATTAG
>EDWA@DN21462_c0_g2_i1
AAAAGCACATTAGACGACAGAAATGGGTGTTCGTATACCGTCGGTGATATCCAGCGCCAA
GCAAATCCTGAAGCTTCAGTCTCTTATTACAAGAGAGAAAGCAGATGTTCCAAAAGGACA
CATCGCAGTTTATGTAGGGGAGACACAGAGGAAAAGGTTTGTGGTTCCGATCACAGTGTT
GAACCATCCCTCGTTCGAATGCTTGCTGAAGCGAGCCGAGGAAGAGTTTGGATTCAATCA
TCCCATGGGTGGTTTAACAATTCCCTGCAGAGAAGATGCCTTTGTAAATCTCACTTCCGG
CTTGCAGTAAGACATGGCCAATCCTTCACAGTTTTGTTTTGTTTTTTTTCTTGTAATAAA
AGCTGTAAAGAAATGGATTGA
>EDWA@DN21467_c0_g1_i1
ATGTCAACAACACCGAGGAAAAGCTCCGCCGTTAACAGATCCGATCGGCGGCAGCTCAGT
CGACTTCAGCGGTATGCTCCGACTTCAATACTGATTAGCCAGGTTTCGAACTGGAACGTT
GCGATCCCTCTCTTATCACCGGTTGCCCCTTCGCCTCCCTCGATTGATCGGAGGACGACT
GAGAAAAAGGAAGAGCCACCACGTCAAAGCCAGATAACGGAGCCTCAGAAGCGTGTTTTC
AAGATGTGGCAGCATCCGGCAGCTCCGCTGTGTTACGAGCCGGCGCCGTTAGCTCCGGCG
TTTGTGCCGGTTTAA
>EDWA@DN2146_c0_g1_i5
TTTGAGGAATTTATGAATCTGATGGATGCGCAAATGCAAGAGATGAAGTCAATGAGTAAT
TCAATAAGAAAGTTGGAAGGACAAGCTACTAGCTCTGGCAGGGCATTTTCTGATCATGAT
GATCATAGAGTATCAGCCTCAAGTACAAAGCAACCCTATGCGAATGGCAAGGTGGATGTC
AATGTACAGCCAGGGAGATCCTCCACACCGCCTGCATCTGCGGAGCCACCTCACCCAAAG
TCATACATGGAGATTATGGAAATGATCCAAAGAGGGGAGAAACCTTCAAATATCAGAGAA
GTTAATGATATGCCTCCCAACCCTAACCAGCAACTGTCAAATCCTCGCATAGCACCAAGA
ACTAAGCCCTGGGAGACCCAAAATGGCTCCCGCCAGGTACTCCGGTCCCAGACAAGTGCT
GAAGGCTTGAATCAGAATGGGCAAGACAATGGATTAAACTATCTGGTGGGTGATGAGAGC
TCGACACCTTGGTGGCAACGGAAAAATGTCAGAATCACAGAGGTTGAAAACGAAGATGAA
GCCAAGGGTGCTAGTCCATATGGTGTGAGAACCAATGAACAACCACCCGTTCAACGTTCA
TGGGTTCCTCCCCAGCCACCACCTGTGGCAATGCCGGAAGCAGCTGAAGCCATTCGACGG
CTGAAATCAGCTCCCAAAGAAACCGCTACACATGATGATGAATCAGCAGCTCGTCCCTCG
GAGGTAAGTGACGAGTTACAGAGGATCACAAAAATGTCAGAGTCAGCAGGTGCAGTGGAG
ATGAATGGGGCGGGGAACTCTAGTGTTATACAAGAAGAGGAAAACAGGTATGAAGGGAGC
TGA
>EDWA@DN2146_c0_g1_i6
ATGGCGACGACTCACTCCCCTTCTCCCAATTCCAACGACGAGGTTGTACAACAAGCAAAT
CAGGTTCAGCAAGATGCTACTAAACAGAGTGTTCCAGCATCTGTGTTTGTGAACTCCGAA
CCGATAAGAGAGGACCAGGTTTCGAATGCTGTCAAATTTCTTTCGCATCCTAAAGTTAAG
GGTTCTCCTGTTATGTATAGAAGATCATTTCTGGAGAGGAAAGGCCTTACAAAGGAGGAG
ATTGATGAAGCTTTTCGGCGCGTGCCGGACCCATCTCCTAGTTCACAGCCAGCTAGTTTT
AATCCAGATGGGCAAGCAAAGTCTTCATCAAACGTTCAAACTCAAGCCCCAATTCAAACA
CCCCAGCCTGTGGCAGCTGCTCCTACTGGTATTGTATCTGCCGGTCCAGTTGCACGGATG
CAGTTTCATTGGTACCATGCGGTTTCAGCTGTAGGGTTATTGGCAGCTTCAGGTTGTGGT
ACAGCTTTATTAATCAAGAAAGTTATTATCCCAAAGTTGAAGTTGTGGGTACGTAAAGTC
GTGCTGGAAGAAGAAAATGACTATGCCAAGAAAATTGATGCAAAACCAAGTTTGGCAGAG
GAGGCAGCAGCAGCAGCAAAAGCTGCTGCGGCTGCAGCTGCTGATGTTGCAAAAGCGAGT
CAGGAAATGTTGAACTACAAAAATGAAGAGAGAAGGCACTTTGAGGAATTTATGAATCTG
ATGGATGCGCAAATGCAAGAGATGAAGTCAATGAGTAATTCAATAAGAAAGTTGGAAGGA
CAAGCTACTAGCTCTGGCAGGGCATTTTCTGATCATGATGATCATAGAGTATCAGCCTCA
AGTACAAAGGTATGCTGA
>EDWA@DN21473_c0_g1_i1
ATGTATTCCCTTTATTTGCATTTCTTATCTCTCTTCCCGTTGTTTGTTTTGATGTTTTGT
TTGTATAATAAAAAAGTTTCTATCTTTTCAATTGAAAATCTAGGATTTAAAAATAACATT
GACTCGGCTTTGCTTATAACAACGATTTCAGGGACGATGTTTTCTTCGGCCACCCTTTTT
ACACTCGAAAATCGTTGTAGTTTCACTGTATGGCCGGGTTCTCTGGCCGGGACAGGCCCT
GCTCTTGGTGATGGTGGTTTTGCATTGGCACCTGGTTCATCATCCCAACTCCAGCCTCCA
CCCGGTTGGTCGGGTCGCTTTTGGGGTCGAACAGGCTGCAATTTTGATAACTCTGGCGCT
GGCAAATGTGTAACCGGCAACTGCGGTGGCGGGTTAAAGTGTACCGGTGGTGGTGAGCCG
CCGGTTTCCCTGGTAGAGTTCACCCTTAATGGAAGTGATAATAAGGACTTTTATGACGTT
AGTCTGGTGGATGGTTACAACCTTGGCATAGCAGTCAAGGCAATTGGTGGCACCGGGAGC
TGTCAATACGCAGGTTGTGTCAAGGATCTCAACATAGATTGCCCTGCCGAGTTACAGATG
TCGGATTCGGGTTCTGTCGTCGCCTGCAAAAGCGCCTGTGCCGCCTTCAACACGCCAGAA
TATTGCTGCACCGCCGACCATGGTACACCCCAGACATGCTCGCCGACCAAGTACTCGCAG
TTGTTCAAGAACGCATGCCCTACGGCTTACAGTTATGCTTACGATGATGCCACCAGTACC
ATGACCTGTATTGGGTCGGATTATGTGATCACATTTTGTCCGACCGAATCATGA
>EDWA@DN21476_c0_g1_i2
ATGCAAACAAGCTATTCTGGACCCTATTCTTTTCACAACTTCCCCAGCAGTGAGCCAATG
GAGCTTTATTCAGCACACGAAAACTCGCCAACTCCTTATGTTCTGCCTCAATACCAACAA
CCAGAAGCCCCTGCACCGGCACCTCAAGCATTGATGTTCCGGCCCCATGCTGTTCCTCAG
ATTTCTTGTAACACAAGTCATAATCCCGGTAGGTTCAATACCGGTTTAAACCCATCATTG
TTACCGAATTCAAAGACCGGTCTCAACTGCCCGTCTCTTTCCGGGGAAAGAAATGATTTC
ATGGGGTTCACTCATCATGTCCCGGCAGCAAATCCTAGTGGCAATCCCCAAGTTTCAGTG
TATGCAAAGCCGAGTTTGACTTTGAAAGAGCAGCTGCAGCTTCAATATTTGTCGAAAGAG
CTCGAGATCGATATGAATGAAGATGAAAATATTGACCTTGATCAAGAAACACATGGAGCA
CCACATGTTTCTGCAATTCCAGGGATTCATCAGTTGGGATGTAAAGGAAACCACCTTTCT
TCAGTTGTTAACATGGATGGTTCTAATATGCATCCAATGAATCAACATTCCGATGTTGTC
GCGGCACATAAACAAAGAATAAGGTGGATACCTGAGCTCCATGAACTTTTCTTAAATGCA
GTGGATCAACTTGGTGGCCCTGAAAGTGAGCTTAAACCGTCTTTTCATCGATCATCATGA
>EDWA@DN2147_c0_g1_i1
ATGAGTAGCATATTCAAGGGGTCGCCGTACCGGCGGCCGAATGACGTGGAGGCCGGTAGC
AGCCGCTCCGCTCACTCCGACGATGAAGATCATGAGCTTTCCACTGATCCTTTTTACATC
CCGAGCACTAAGAATGCTCCTATCGACCGCCTCCGCCGTTGGAGGCAAGCTGCACTAGTG
CTCAATGCATCTCGTCGATTTAGATACACCTTAGACTTGAAAAAGGAAGAAGAGAAGAAG
CAGACTTTAAGGAAGATTAGAGCACATGCGCAAGCTATACGAGCTGCATATCTTTTCAAA
CAAGCTGGGGAACAAGTAAATGGAACAAAAATTCCACAACCAGTTCCCGGCGGTGATTTT
TCTGTTGGACCAGAGCAACTTGCTTCAGTGTCTAGGGATCACAATTTTAATGCTCTGCAG
GAATATGGAGGGGTTCATGGGCTATCAGAGTCACTAAAAACAAATTTGGAGAAAGGTATT
CCTGGGGATGATTCCGATTTACAGAAACGGAGGAATGCATTTGGTTCAAACACATATCCT
CGGAAAAAGGGGAGGAGTTTTTGGAGGTTTGTTTGGGAAGCTTGCCAAGATCTTACTTTG
ATGATTTTGGTGGTAGCTGCTGTGGCTTCTCTGGCTTTGGGTATAAAGACAGAGGGCATA
AAGGAAGGCTGGTATGATGGGGGTAGCATAGCGTTCGCAGTTTTGCTTGTTATTGTTGTT
ACAGCTATCAGTGACTATAAACAGTCACTTCAGTTCCAAAAACTAGATGAAGAGAAGAGA
AACATACATTTGGAGGTTGTTAGAGGAGGCAGAAGAGTTGAAATTTCAATATACGATATT
GTTGTTGGTGATGTTGTACCCCTCAACATTGGTGATCAGGTTCCTGCTGATGGAATTCTA
ATCTCTGGTCATTCACTTGCAATAGATGAATCTAGCATGACAGGAGAGAGTGATATTGTT
CACAAGGATGCCAAGCAACCTTTTTTAATGTCTGGATGCAAAGTGGCAGATGGAAGTGGG
ACCATGCTGGTAACAGGGGTAGGGATTAATACTGAGTGGGGTTTGCTCATGGCTAATCTT
TCAGAAGACAATGGTGAAGAAACACCCTTGCAGGTGCGTTTGAATGGGGTTGCGACTTTC
ATTGGTTTTGTTGGACTCAGTGTTGCTTTTGCTGTCTTGGTTGTCCTGTTAGTTAGGTAC
TTCACTGGCCATACCGAAGACCCGCAGGGAAGAAAAGAGTTTGTTGCAGGCAAAACAAGT
GTGGGTAAAGCTGTAGATGGAGCCATTAAGATTGTCACTGTTGCAGTCACAATTGTAGTT
GTTGCGGTGCCTGAAGGGCTTCCTTTAGCTGTCACCTTAACCCTGGCTTACTCAATGAAG
AAAATGATGGCAGATAAAGCTCTGGTGCGCAGACTTTCTGCTTGTGAGACCATGGGTTCC
GCGACAACAATTTGCAGTGACAAGACTGGAACCTTGACATTGAATCAGATGACTGTGGTT
GAAGCTTATGTTGGTGGAAGAAAAATTGATCCTCCAGACAGCAGTTCAGAGTTACCTAAT
ACACTAACTTCATTGCTTATCGAGAGCATTGCTGTGAATGCGAATGGCAGTGTCTTCACC
CCAGAGGGAGGTGGAGATGTAGAGGTCTCTGGATCGCCAACAGAAAAAGCAATTCTTTAT
TGGGGAATGAAGCTTGGCATGGATTTTGATGCTGTTAGGTCTAGCTCGTCTATTCTACAT
GTATTCCCCTTCAACTCAGAGAAAAAACGAGGCGGTGTTGCTATACGATCGCCGGACTCT
AAAGTTCGTATTCACTGGAAAGGGGCTGCTGAAATAGTGTTAGCTGCATGCACTTGTTAC
CTTGACACTAATGGTGAAACTGTAGCAATGGACAAAGAAAAGGTAGCCTTTTTTGAAAAG
GCAATTGAAACTATGGCTGCTGGTAGTTTGCGCTGTGTTGCTATTGCTTTCAGATCATAT
GATAGTGAAAAGGTTCCAACTAGTGAAGAAGAGCTTGCTCGATGGGCTCTACCTGAAGAC
GACCTTGTTTTCTTAGCTGTTGTTGGTATAAAGGATCCTTGTCGGCCTAGTGTCAAAGAA
TCAGTGCAGTTATGCCAAAAGGCTGGTGTAAAGGTACGCATGGTCACTGGTGACAATCTT
AAAACAGCAAGGGCAATTGCTTTAGAGTGTGGAATACTGTCGTCAGATGCGGATGGTTCT
GAGCATAGTCTTATTGAGGGGAAAGATTTCCGTTCTCTAACTGATTCGCAAAGGGAAGAA
GTTGCCGAGAAATTATCTGTGATGGGACGATCATCGCCCAACGATAAACTTCTGCTTGTG
CAAGCATTAAGAAGGAGGGGACATGTTGTTGCTGTAACTGGAGATGGCACCAATGATGCT
CCTGCTCTACACGAGGCTGACATTGGTCTTGCAATGGGTATTCAAGGGACCGAAGTTGCA
AAAGAGAGTTCAGATATCATCATTTTGGATGATAACTTTGCTTCAGTTGTGAAGGTTGTC
CGATGGGGTAGATCTGTATATGCAAATATCCAAAAGTTCATCCAGTTTCAACTTACAGTT
AATGTCGCAGCTCTTGTTATAAATGTTGTGGCCGCTGTTTCATCTGGTGATGTTCCACTG
AATGCTGTGCAGCTTCTGTGGGTCAATCTTATAATGGATACTCTTGGAGCATTAGCATTG
GCTACCGAACCTCCAACCGACCACCTGATGCACCGGCCCCCTGTTGGCCGAAGGGAACCT
CTTATAACTAATATCATGTGGAGGAACTTGCTTATACAGGCTGTATATCAAGTGACTGTC
CTGCTCATTCTCAATTTCGACGGCAAGAGGATATTGCATCTGGAACGTCAAAGCAGCGAG
CATGCTACCAGAGAGAAGAATACACTGATATTCAATGCATTTGTCCTTTGTCAAATCTTC
AACGAATTCAATGCTCGTAAGCCGGATGAAGTAAACATTTTCAGAGGACTCGGTAAAAAC
TATCTGTTCATCGGA
>EDWA@DN2147_c0_g1_i3
ATGAGTAGCATATTCAAGGGGTCGCCGTACCGGCGGCCGAATGACGTGGAGGCCGGTAGC
AGCCGCTCCGCTCACTCCGACGATGAAGATCATGAGCTTTCCACTGATCCTTTTTACATC
CCGAGCACTAAGAATGCTCCTATCGACCGCCTCCGCCGTTGGAGGCAAGCTGCACTAGTG
CTCAATGCATCTCGTCGATTTAGATACACCTTAGACTTGAAAAAGGAAGAAGAGAAGAAG
CAGACTTTAAGGAAGATTAGAGCACATGCGCAAGCTATACGAGCTGCATATCTTTTCAAA
CAAGCTGGGGAACAAGTAAATGGAACAAAAATTCCACAACCAGTTCCCGGCGGTGATTTT
TCTGTTGGACCAGAGCAACTTGCTTCAGTGTCTAGGGATCACAATTTTAATGCTCTGCAG
GAATATGGAGGGGTTCATGGGCTATCAGAGTCACTAAAAACAAATTTGGAGAAAGGTATT
CCTGGGGATGATTCCGATTTACAGAAACGGAGGAATGCATTTGGTTCAAACACATATCCT
CGGAAAAAGGGGAGGAGTTTTTGGAGGTTTGTTTGGGAAGCTTGCCAAGATCTTACTTTG
ATGATTTTGGTGGTAGCTGCTGTGGCTTCTCTGGCTTTGGGTATAAAGACAGAGGGCATA
AAGGAAGGCTGGTATGATGGGGGTAGCATAGCGTTTGCAGTTTTGCTTGTTATTGTTGTG
ACAGCTATCAGTGACTATAAACAATCTCTTCAGTTCCAAAAACTAGATGAAGAGAAGAGA
AACATACATTTGGAGGTTGTTAGAGGAGGCAGAAGAGTTGAAATTTCAATATACGATATT
GTTGTTGGTGATGTTGTACCCCTCAACATTGGTGATCAGGTCCCTGCTGATGGAATTCTA
ATATCTGGCCATTCACTTGCAATAGATGAATCTAGCATGACAGGAGAGAGTGATATTGTT
CACAAGGATGCCAAGCAACCTTTTTTAATGTCTGGATGCAAAGTGGCAGATGGAAGTGGG
ACCATGCTGGTAACAGGGGTAGGGATTAATACTGAGTGGGGTTTGCTCATGGCTAATCTT
TCAGAAGACAATGGTGAAGAAACACCCTTGCAGGTGCGTTTGAATGGGGTTGCGACTTTC
ATTGGTTTTGTTGGACTCAGTGTTGCTTTTGCTGTCTTGGTTGTCCTTTTAGTTAGGTAC
TTCACCGGCCATACCGAAGATCCAAAGGGAAGAACGGAGTTTGTTGCAGGCAAAACAAGT
GTGGGTAAAGCTGTAGATGGAGCCATTAAGATTGTCACTGTTGCAGTCACAATTGTAGTT
GTTGCGGTGCCTGAAGGGCTTCCTTTAGCTGTCACCTTAACCCTGGCTTACTCAATGAAG
AAAATGATGGCAGATAAAGCTCTGGTGCGCAGACTTTCTGCTTGTGAGACCATGGGTTCC
GCGACAACAATTTGCAGTGACAAGACTGGAACCTTGACATTGAATCAGATGACTGTGGTT
GAAGCTTATGTTGGTGGAAGAAAAATTGATCCTCCAGACAGCAGTTCAGAGTTACCTGAT
ACACTAACTTCATTGCTTATTGAGAGCATTGCTGTGAATGCAAACGGCAGTGTCTTCAAG
CCAGAGGGAGGTGGAGATGTAGAGGTCTCTGGATCGCCAACAGAAAAAGCAATTCTTAAT
TGGGGAATAAAGCTTGGTATGGATTTTGATGTTGTTAGGTCTTGCTCGTCTATTCTACAT
GTATTCCCCTTCAACTCGGAGAAAAAACGAGGCGGTGTTGCAATACGACCGACGGACTCT
AAAGTTCGTATTCATTGGAAAGGGGCTGCTGAAATAGTGTTAGCTGCATGCACTTGTTAC
CTTGACACTAATGGTGAAACTGTAGCAATGGACAAAGAAAAGGTAGCCTTTTTTGAAAAG
GCAATTGAAACTATGGCTGCTGGTAGTTTGCGCTGTGTTGCTATTGCTTACAGATCGTAT
GAAAATGAAAAGGTTCCAACTAATGAAGACGATCTTGCTCGATGGGCTCTACCTGAAGAC
GACCTTGTTTTCTTAGCTGTTGTTGGTATAAAGGATCCTTGTCGGCCTAGTGTCAAAGAA
TCAGTGCAGTTATGCCAAAAGGCTGGTGTAAAGGTACGCATGGTCACTGGTGACAATCTT
AAAACAGCAAGGGCAATTGCTTTAGAGTGTGGAATACTATCCTCAGATGCGGATGCTTCT
GAGCCTAATCTCATTGAGGGGAAAGTTTTCCGTTCTCTAACTGATTTGCAAAGGGAAGAA
GTTGCTGAGAAATTATCTGTGATGGGACGATCATCGCCCAACGATAAACTTCTGCTTGTG
CAAGCATTAAGAAGGAGGGGACATGTTGTTGCTGTAACTGGAGATGGCACCAATGATGCT
CCTGCTCTACACGAGGCTGACATTGGTCTTGCAATGGGTATTCAAGGGACCGAAGTTGCA
AAAGAGAGTTCAGATATCATCATTTTGGATGATAACTTTGCTTCAGTTGTGAAGGTTGTC
CGATGGGGTAGATCTGTATATGCAAATATCCAAAAGTTCATCCAGTTTCAACTTACAGTT
AATGTTGCAGCTCTTGTTATAAATGTCGTAGCCGCTGTTTCTTCTGGTGATGTTCCTCTT
AATGCAGTGCAGCTTCTTTGGGTCAATCTTATAATGGATACTCTTGGAGCATTAGCATTA
GCTACTGAACCTCCAACCGACCATCTGATGCACCGGCCCCCTGTTGGTCGAAGGGAACCT
CTTATAACTAATATCATGTGGAGGAACTTGCTTATACAGGCTGTATATCAAGTGACTGTC
CTGCTCATTCTCAATTTCGACGGCAAGAGGATATTGCATCTGGAACGTCAAAGCAGCGAG
CATGCTACCAGAGAGAAGAATACACTGATATTCAATGCATTTGTCCTTTGTCAAATCTTC
AACGAATTCAATGCTCGTAAGCCGGATGAAGTAAACATTTTCAGAGGACTCGGTAAAAAC
TATCTGTTCATCGGAATCGTGGCAATAACCATAGTACTTCAGGCTATTATCGTCGAGTTC
CTTGGAAAGTTTGCTAAAACCGTGCAGCTTAGCTGGCAGCTATGGCTGGTATCGATCGCT
ATTGGTTTCATCAGTTGGCCACTCGCTCTCATCGGGAAGTTTATACCTGTTCCGAGAACA
CCCGTCAGCAAGTTCTTTTCGAGAATGGTTAAATGTCGAAGAAATGGAAGTACTCAAAAG
CATGACGAGTCGAATGCTGCATCGTAA
>EDWA@DN21480_c0_g1_i2
ATGCCCGATTCAAGTGGAATGGGGCTTTTGAAGAAACCCTTTGGGTGTTTATCCACCAAG
GTTGCTGATGCTGAAACGACTGTGATCGATAACCTTGCAAAGGGGAAAACTTTGCCTGAA
AAAGGGAAGCTTCTACAAGCTGTAATGGAAGCTGGGCCTCTTCTTTCGACACTGCTTGTC
GCCGGTCCTCTTCCTCAATGGAGAAACCCTCCTCCTTCGGACACTTTCAGAATCCCCCCG
GCTTCCATCAAGGGATCTGATAACCAAAAACCTGTGGCCAATCCGAATAACTGTGTTGTT
CAAAAACGATTGAGCTCGTCATTGTGTCCTGAAATGTCTCGTTGGACTCACCAAATGTGT
TCATCGGCCATGTTGAGTTTTACAAGCTCTGGTCCTGCTTCAGGGCTGAGTCACTCACCG
ATGGTGAGTTCAGATGCTGGTGTCAACACTCAAATCACAGTAACAAAGCGGCAAAGGTTT
TTATGA
>EDWA@DN21481_c0_g1_i1
ATGCCGGCTGCTAGTACCAATATGTCTGATCGAGAAGGAGAATCATTTGTTGAGGTCGAT
CCCACCGGACGCTTTGGGCGCTACAATGATTTGCTTGGTGCTGGTGCAGTGAAGAAGGTT
TACAGGGCATTTGATCAGGAGGAAGGTATAGAGGTGGCCTGGAATCAAGTGAAATTGGCA
AACTTCAGCCAAGACCCTGTGCTTATCAATAGGCTTCAATCAGAGGTACAGTTGCTAAGA
GCATTGAAAAACAAGTACATCATTGTTTGCTACAGTGTTTGGAGGGATCGAGAGCATAAC
ACATTAAATTTTATCACTGAGGTCTGCACATCGGGAAACTTGAGAACTTACAGGAAGAAG
CATCGCCATGTATCCATTAAGGCCTTGAAGAAGTGGTCAAAACAGGTACTTGAGGGGTTG
GAATATCTTCATACACATGACCCTTGCATCATTCATAGAGATCTAAATTGCAGCAACATC
TTCATCAACGGGAACACTGGCCAAGTGAAAATTGGTGACCTGGGACTTGCAGCAATAGTT
GGGAGAAGCCACGCTGCACATTCCATACTGGGGACACCGGAATATATGGCACCAGAGCTG
TACGAGGAAGATTACACTGAGATGGTTGACATATACTCTTTCGGCATGTGCTTACTTGAG
ATGGTGACGATGGAGATACCTTACAGTGAATGTGATAGTATTGCCAAAATATACAAGAAG
GTCACCTCGGGCGTGAGACCCCTAGCCTTAAACACGGTGCCAGATCCAGAAATGAAGGCA
TTTATCGAGAAATGCATAGCACAGCCAAGGGCAAGACCTTCAGCTTCTGAGCTTCTCATG
GACCCCTTCTTTTACGACCTCAAAGATGACGAGATTGACTCAGTTTCCACTTGA
>EDWA@DN21481_c0_g1_i3
ATGCCGGCTGCTAGTACCAATATGTCTGATCGAGAAGGAGAATCATTTGTTGAGGTCGAT
CCCACCGGACGCTTTGGGCGCTACAATGATTTGCTTGGTGCTGGTGCAGTGAAGAAGGTT
TACAGGGCATTTGATCAGGAGGAAGGTATAGAGGTGGCTTGGAATCAAGTGAAATTGGCT
AAGTTTAGTGAAGACCCTGTGCTTATTAATAGGCTTCAATCTGAGGTACAGTTGCTCAGA
ACATTGAAAAACAAGTATATCATTGTTTGCTACAATGTTTGGAGGGATCGAGACCATAAC
ACATTAAATTTTATCACTGAGGTCTGCACATCGGGAAACTTGAGAACTTACAGGAAGAAG
CATCGCCATGTATCCATTAAGGCCTTGAAGAAGTGGTCAAAACAGGTACTTGAGGGGTTG
GAATATCTTCATACACATGACCCTTGCATCATTCATAGAGATCTAAATTGCAGCAACATC
TTCATCAACGGGAACATTGGCCAAGTGAAAATTGGCGACCTGGGACTTGCTGCAATAGTT
GGGAGAAGCCATGCTGCACATTCCATAATAGGGACACCGGAATATATGGCACCGGAGCTG
TACGAGGAAGATTACACTGAGATGGTTGACATATACTCTTTCGGAATGTGCCTGCTTGAG
ATGGTGACAATGGAGATACCTTATAGTGAATGTGATAGTGTTGCGAAAATATACAAGAAG
GTCACCTCTGGCGTGAGACCCCGAGCCTTGAACACGGTTCCAGATCCAGAAGTGAAGGCA
TTTATTGAGAAATGCATAGCGCAGCCAAGGGCACGACCTTCCGCTTCTGAGCTTCTCAAG
GACCCTTTCTTTTCTGAGCTCAAAGATGACGATATTGACTCAGTTTCCACTTGA
>EDWA@DN21482_c0_g1_i1
ATGTCTGATTCTGATCCCTATTCCAATTCCTTTAACAATGGACGGTCTGATCTCAACCCT
TTCTTTCCTTTTCCATCTTCTTCGCATGCTCCGTCTTATGCCGACAATACTCACTCCAAT
AGTACCGTCCATGGAAACTCTTTTGCCCACTACTTTCAAGCTCCACCGCCCAGCTCTCCG
CCGCTCAAAGAAGCCCTTCCCCTTCTCGGTTCAAGCCCCACGGAGGTGGAGAAAAACAAG
GACAAAGACGATAGCGGTGACGATGAAGAATCCGTCGCTGTTGCTCTACATTTGGGTCTC
CCGAACCCTAGTTCTTCCACTGGTTTGATCTCCATGTTTCCGTCTACAGGTGAAGAAGAA
GAAGAAGATGTGAGTTTGGATTCAGAGTTGCAGTCGAGTCAACTCAACAAGGGTCAGTAT
TGGATCCCAACACCAGCTCAAATTCTGATAGGACCTACACAGTTTCCATGTCCACTTTGC
TTCAGGACCTTCAACAGATACAACAACATGCAGATGCATATGTGGGGGCATGGATCTCAG
TACAAGAAGGGGCCGGAGTCCCTAAGG
>EDWA@DN21484_c0_g1_i2
ATGTTCTCCAACAATGTTCCTCAATACTTGTGGGGTGAGGCATTATTGACTTCTACTTAC
CTTATTAATCGTATGCCTAGTAAAGTATTAAATTTTCAAACACCTAGAGATGTGTTCTTG
TCTTTCTTTCCATCTTTCAAACCTATGAGCTCTAATCTTCCCTTGCGTGTTTTTGGTTGC
ACTGTGTTTGTTCAAAATTTAAGTCCTACAAGATCTAAACTTGATCCCAAGTCTATGAAA
TGTGTCTTAGTTGGATATTCTTCACTCAAGAAGGGCTACAAATGTTACCATCCCCCTTCT
AAAAAGTTCATTGTTACTATGGATCTAACTTTTTTTTAG
>EDWA@DN21484_c0_g1_i5
GTTTGGGGTCCTTCTCGTGTGAAAAATATTACTGGGGCTCGTTGGTTTGTCACATTTATT
GATGATCATAGTAGACTTACTTGGACATACTTCTTAAAAGAAAAATCAGAAGTCAGTCGA
GTCTTTGAACAATTCTATAGTATGATTGAAACCCAATTTAAGAATAAAATTCAAATTTTT
AAGTCTGACAATGGGGAATTTTTCATTAAGTCCTTAGGCGAATTCTTCAAACATAAAGGC
ATTGTTCACATTAGTTCATGTGTTGATACTCCCCAACAAAATGGGATTGCAGAAAGGAAA
AATCGACATCTTTTGGAGGTAACCCGAGCCCTAATGTTCTCCAACAATGTTCCTCAATAC
TTGTGGGGTGAGGCATTATTGACTTCTACTTACCTTATTAATCGTATGCCTAGTAAAGTA
TTAAATTTTCAAACACCCAGGGATGTTTGTTCAGAATTTAAGTCCTACAAGATCTAA
>EDWA@DN21484_c0_g2_i2
ATGTGTGTTTTTTTAGGCTACTACTCTACTAAGAATGACTACAAATGTTACTCACCTTCA
ACAAAAAGAACATACACCTCTATAGATTTGACATTTTTTGAAGACAAACCTTTTTTCCCC
AAAACTGCAATTCAGGGGGAGTGCTTAGATGAATTTCAGTTTTTCCCTGTTTTAAATTTA
CCTCCTAATGTTACTAATGATCCTGTTTTTGGTAGCTTTCAAAATTTTCCAGCAGTAACA
TTACTAGCTGCACTGTCCACCATTGAACCAACTCTTGAAGACCTTCACAACTTGCCTACC
GAACCTGAAAATCTGAACCCTATTCCAAACCAGATTCCTACTTCCGTTCCCACATCACCT
TCTACTCCCCAGAACACTCAACCTATTCAACTTGAAAATAAATAG
>EDWA@DN21487_c0_g1_i1
GGCCGTGTGAGAAAGCCTGTGGGTTTTAATCTTATTGGTTCTCTCTCTCATGTCCTTGGA
TCGGAAGGAGGGGATGACCATTCTGATGTTGATAGTGACTGTTCCCTTTGGATGCCCATT
CCTCCCCCAGGATATACTTCAATGGGTTGTGTTGCAAATATAGGGAAGCATCCGCCACCA
AATCATGTTGTATATTGCCCTCGCTCTGACCTTGTAACATCTGCAGCTTATTCAGAATGC
ATGCTGATTGCACCATCAAATCAGTATTTTGCTTCTGGATTTAGCATCTGGCGTTTGGAC
AGTGTTATTGGATCTTTTTATGCCCATTCTTCAACCACATGCCCATACAAAAAAAATAGT
TGTGACCTGAGTCATCTTCTACTCTGGAATTCATTTTGGTCCTATGCGTCTCTTAAGAAA
TCTGTTCCTGGGTTCGCTGTGGATAATAATCATAATAGTCAGCAAAAAAGTGACCAGAGT
GCTAGTTCATCTGGTTGGGACATTCTCAGGTCAATTTCAAAAGCAAGTAGTTGTTATGTG
TCA
>EDWA@DN21487_c0_g1_i2
CCCATTCTCCAACCTCCGCCACCGAATCAGGTTGTATATTGCCCTCGCTCTGACCTTGTA
ACATCTGCAGCTTATTCAGAATGCATGCTGATTGCACCATCAAATCAGTATTTTGCTTCT
GGATTTAGCATCTGGCGTTTGGACAGTGTTATTGGATCTTTTTATGCCCATTCTTCAACC
ACATGCCCATACAAAAAAAATAGTTGTGACCTGAGTCATCTTCTACTCTGGAATTCATTT
TGGTCCTATGCGTCTCTTAAGAAATCTGTTCCTGGGTTCGCTGTGGATAATAATCATAAT
AGTCAGCAAAAAAGTGACCAGAGTGCTAGTTCATCTGGTTGGGACATTCTCAGGTCAATT
TCAAAAGCAAGTAGTTGTTATGTGTCA
>EDWA@DN21488_c0_g1_i1
AGATTACATAAGCAAAAGCCTGATAAATCCGGTGAGAGATTCGATTTCAAGTTCTCTAGC
TTCCAAGCTCTTCAGGTTCCAAAAGGATGGGACAAGCTTTTAGTGTCAATTGTTTCTGTG
GATACTGGCAAAACTGTAAACAAGTCAGGCAAAGCGTCAGTGCGGAATGGAAATTGTCGA
TGGACAGAGAGCTTCTCAGAGTCTATTTGGATTCCACAAGGTGATACTTCGAAAGTGATT
GATGAATGCTTGTTTAAGCTTGTTGTTGCCATGGGATCATCTAGATCTGGATTCCTTGGA
GAGGCAACAATTAACCTTGCAAGCTACATAAGTTCAAAAAGTTCAATTCCTCTTTCATTA
CCATTAAAGAAATGTAACCATGGAACAGTATTACAGGTTAAAATTCAGTGCTTGACACCA
AGAGAAAAACGCAGGGATGAGCAATGGAAAGATACAGATTTGTCGTATTTGGAGGATGCT
TCTCTGGAATATGATGACTTGGAAACCAAATCTGATGCTTCTGATGGTACATTTACCAGG
AGTGTTGGATCTTCTTCTAGTAATCACTTGGAGGGTACTCTTCATCCTGGAGAATTGTCT
AGTAGGGAACCAAGTTTGTCAGCATCAGACTCACGTAATAGCTTTGATTCCTTGGATGGC
TCCTACAGAGAAAATTTCTCCCCTCATAACGGGGTTATGAGCAATCTAATCGGAAGACTA
GATTCAACTGGTTCTCAAACTAGTTCTCCCCGTGGATCTTATTCTTTTAACGACTCTTCG
AGATCAAACCACTCCTCCGGTGCACCGAAGGCCTTCAGTTCTGGAAGCCATTCTCATAAC
CACAGAGAAGACTTGAATCGGGCTTCACGTCTCGTTCCCTCATCTCCACTACGTAATGCT
GGTTCATCTAAAGATATCTTGGAAGCTGCAGAAATCACAATTGGGGAGCTTCGAGCAGAA
GCTAGGATGTGGGAGCAAAATGCTCGAAAGTTGATGATT
>EDWA@DN2148_c0_g1_i2
ATGATAGAGAAGGTTGAGAAAGTCGAGGAGGCTATTACGACTGAGGCTGCAGAGCCTGTT
GAATCTCTTCACCCAAATACTGTAGGCAAATCTGACAATATTGTGCTCCGAAAGCTTCTT
CGTGGGGCAAGATACTTTGATCCTCCTGATAGTGGTTGGGAAACATGCTATAATTGTGGT
GAAGAGGGGCATATGGCAGTGAACTGTAAATCTGCTTCAAAGCGGAAGAAACCATGCTTT
CTTTGTGGGAGTTTGGATCATGGTGCTAGACAGTGCTCAAAGACACAAGATTGCTTCATC
TGCAAAAAAAGCGGTCACCGAGCAAAAGATTGTCCAAACAAACACAATAGTGGCTTAAAG
TACGGTAATATTTGTTTAAGATGCGGAGGTTCTGGGCATGACATGTTTTCATGCAGGAAT
GACTATTCCCATAACGATATCAAGGAGTTACAGTGCTATATCTGCAAGAGTTTTGGCCAT
TTATGTTGTGTTAACTTTGTTGATACCAAAGTAAGAGAAGTTTCTTGTTACAGATGTGGC
CAATTGGGTCATACTGGTTTGTCATGTGGTAGATCACGTAGAGAAACTAAGGAAACCACT
GATAACGAGTCACCTAGTTTATGCTACGAGTGTGGTGAAGGAGGACATTTTGCACGGGAA
TGCACCACAGGCACTCCATCATCTAGCTTATGCTACAAGTGTGGAGGAGGAGGACACTTT
GCTCGTGAATGCAGTTCTGCTAAAGTAAATTTCAGTACAGAATCAAGTGTCAGCCCCATT
GTTCATTTATGTTTTTTGCATCTTGTGCTTGATTCGTCACGGACAAATGCTATTCTTTGT
GAAGCAGGTTGGTAA
>EDWA@DN2148_c0_g1_i5
ATGGCGAAGAAGGGCAAGGCAAAGTCAGCAAAAAATGAGATAGAAGAGAACGAATCGGGA
CCCTTAGATTCAAAGTCATTGACGGTACTAAGCAGCAGTGACGACGAGGAAGCCAATGAA
GACCTAAGCTTGAAAATTGTCGAGAAAGCACTATTGGTGAAAGCTGCGAGGGTTGATGAA
GGAAAGCAAGGCGCTTCCGATGACCGAGGCGTTGTTTCTGTGGTGGATTTGGCCTCTTCG
TCTTCACGCGGGGGATCTGATGTAGCTGGTACCAGTGGTGGCGGTGAAGAGGCGGATTTG
GATTTGAAAAGTAAAAAGATTGTTAAAAGGAAAAAGAAGAAAACGAAAGTTGAAAAGGTC
ACTGTTACAGGAGATGGAGATAAAGCTGAAATGATAGAGAAGGTTGAGAAAGTCGAGGAG
GCTATTACGACTGAGGCTGCAGAGCCTGTTGAATCTCTTCACCCAAATACTGTAGGCAAA
TCTGACAATATTGTGCTCCGAAAGCTTCTTCGTGGGGCAAGATACTTTGATCCTCCTGAT
AGTGGTTGGGAAACATGCTATAATTGTGGTGAAGAGGGGCATATGGCAGTGAACTGTAAA
TCTGCTTCAAAGCGGAAGAAACCATGCTTTCTTTGTGGGAGTTTGGATCATGGTGCTAGA
CAGTGCTCAAAGACACAAGATTGCTTCATCTGCAAAAAAAGCGGTCACCGAGCAAAAGAT
TGTCCAAACAAACACAATAGTGGCATAAAGTATGGTAATATTTGTTTAAAATGTGGAGGT
TCTGGGCATGACATGTTTTCATGCAGGAATGATTATTCCCATGATGATATCAAGGAGATA
CAATGCTATGTCTGCAAGAGTTTTGGCCATTTATGTTGTGTTAACTTTGTTGATACCAAA
GTAAGAGAAGTTTCTTGTTACAGATGTGGCCAACTGGGCCATACTGGATTGTCATGCGGT
AGATCACGTGGAGAAACAAAGGAGACCACTGATTATGGGTCACCTAGCGTATGCTATAAG
TGTGGTGAAGGAGGACACTTTGCACGGGAATGTGCCACCGGTACTCCATCATCTAGCTTA
TGCTACAAGTGTGGAGGAGGAGGACACTTTGCTCGTGAATGCAGTTCTGCTAAAGTTGGT
AAAAGAAATCGTGAACCATCCACTCCAAATAGAAGACCTCATAGAGAAAATAAAGACTAC
TTGGGGTACAAGTCTGCACCTCACGATCAGGGCAAGATCCGCAAAAGGAAAAAAATCAAG
TTCGAAGAAAACGGCTTCAGTACACCGCGAAAAGAAAAACAAAGAGGTGGTTGGATTACA
GAAGATCTTGGAGATTTCTCTAACAGGAAGTCGTCGTCAAGGAGCCATTGGAATTCTCCC
AAAACGCCACCTTCGGAGGGACGTAAGAAGTCGTCTTCAGCTTCTCGATCTTCTAAAACA
AAGAGTTCTCGTAGATATTCGGCATCAAGGTTCGGTAACGATGAACCAAGGAGGGGTTAC
AATTGGTGGTAG
>EDWA@DN2148_c0_g1_i6
ATGGCGAAGAAGGGCAAGGCAAAGTCAGCAAAAATCGATATCGAAGAGAACGAATCGGGG
CCGTTAGATTCGAAATCATTGACGGTACTAAGCAGCAGTGACGACGAGGAAGCCAATGAA
GACCTAAGCTTGAAAATTGTCGAGAAAGCACTATTGGTGAAAGCTTCGAGGTTTGATGAA
GGATACCATGGCGCTTCCGATGACAGAGGCGTCGTTTCTGTGGTAGATTTGGCCTCCTCG
TTTTCACGCTGCGGAACTGATGTAGCTGGTACCAGTGGTGGCGGTGAAGAGGCGGATTTG
GATTTCAAAAGCAAGAAGTTTGTTAAAAGGAAAACGAAAGTTGAAAAGGTCACCGTTACA
GAGGATGGAGATAATGCTGAGATGTCAGACAAGATTGAGACAGTTGAGCAGGCTATTACA
ACTAAGGCTGCAGAGCCTCTTGAATCTCTTGACCCAAATACTATAGACAAATCTGACAAT
ATTGTGCTCCGAAAGCTTCTTCGTGGGGCAAGATACTTTGATCCTCCTGATAGTGGTTGG
GAAACATGCTATAATTGTGGTGAAGAGGGGCATATGGCAGTGAACTGTAAATCTGCTTCA
AAGCGGAAGAAACCATGCTTTCTTTGTGGGAGTTTGGATCATGGTGCTAGACAGTGCTCA
AAGACACAAGATTGCTTCATCTGCAAAAAAAGCGGTCACCGAGCAAAAGATTGTCCAAAC
AAACACAATAGTGGCTTAAAGTACGGTAATATTTGTTTAAGATGCGGAGGTTCTGGGCAT
GACATGTTTTCATGCAGGAATGACTATTCCCATAACGATATCAAGGTTTCTTCATATTTC
CTGCAGCTGCTAGTATCCTTAATAATTATCTTTTCCATTGTTGCTGATTGTGATAGGATT
CTTGTTCTCTAA
>EDWA@DN21490_c0_g1_i1
TCAATTGCATGTATTTCACGAGATTTACTGCATGCAATTGAATATTTACACAATGAAGGA
AAGATTCATAGAGATATCAAAGCGGCAAACATTTTATTGTCTGAGAACGGTGATGTCAAG
GTTGCGGATTTTGGCGTTTCAGCGCAATTGACAAGGACAATTTCACAGAGAAAGACTTTT
GTAGGAACACCTTTCTGGATGGCACCAGAAGTGATTCAGAATACGGATGGATACAATGAA
AAGGCTGATATATGGTCTATGGGGATAACTGTGATTGAGATGGCCAAAGGAGAACCTCCA
CTTGCAGACCTTCATCCTATGAGAGTTCTT
>EDWA@DN21493_c0_g1_i4
TTTGGTGTTGTTGGACTCGGTGTTGGGATTTCTCTCCTCTCGTACGGTTTTGGGGCATAT
TTTAACATTCTCCCAGGATCCGAATGGTCCGCAATAATGCTGACTTACGGCTTCCCTCTT
GCGATAATTGGAATGGCACTCAAGTATGCAGAACTCAAACCAGTGCCATGTGTGACCTAT
TCGGATGCTCAAATGCTAAGGGAAACCTGTGCCACTCCTATCCTTAAGCAGGTAAGGAAT
GATGTTACACGATACCGTTATGGGGATGAACAGCATTTGGATGAAGCATTGAAGCGGATT
TTCCAGTTTGGTTTGGGCCGAGGAATTCCTCGGAGAAATGCACCTATTCTTCAAATGATC
CGGGAAGAAGTCACAGAAGATGGTAAATATTGTTTGGTCTTGGTGTTTGAGGCTAAAGCT
TTGGAGTTGTCGGATTTCGAGAAGAGACAGGGCAAATTTGCTTCGTTCTTTGGACCAGGC
ATCTCAGCTGAAGTTGGGAAGGGAGAGAATAATCTATATGAAGTTGGACTTATCTCAAAT
TCCACTTACAATGCATCAACTTCATGA
>EDWA@DN21494_c0_g1_i1
ATGGCGGTTCCTCTCCCCAATGGGTTCACACGACTAACCATCTCACCTCCTGCCCGGTTC
AGAAACCGGTCAACCGTTTTCGCCACTTTAACCCCTCCCCGGCTTGATTCTGTGAACTGG
GTCGAAGCCACTTCCAGCTTCTTCGACCAGGACACCAGGCCCATCATGTTGTTTGACGGA
GTTTGCAACTTGTGTAATGGCGGCGTCAGGTTTGTTCGTGATGTTGATCGGAACAGGAGA
ATAAGGTTCGAAGCTCTTCAAAGTGAAGCAGGGAAGAAGCTACTGAGGAGATCTGGGAGA
GCTCCCGATGACATTTCTAGTGTTGTTCTTGTTGAAAAAGATAGATCGTATATTAAGTCG
GAAGCAGTGTTGAAGATCATGGAATACCTAGAATTGCCTTTCCCTCAGCTTGCATTCTTT
ATACAGTTCATACCCTTGTTCGTAAGGGATTTCATGTACGACAACGTCGCGAACAACCGG
TATGCGATTTTCGGGTATTCAGATTCGTGTGAGATATGA
>EDWA@DN21494_c0_g1_i2
ATGCTTGTAAAATGTACATATATGGATCAAAACCAAACAACAAAACCAACTGACCTGTTC
CGATCAACATCACGAACAAACCTGACGCCGCCATTACACAAGTTGCAAACTCCGTCAAAC
AACATGATGGGCCTGGTGTCCTGGTCGAAGAAGCTGGAAGTGGCTTCGACCCAGTTCACA
GAATCAAGCCGGGGAGGGGTTAAAGTGGCGAAAACGGTTGACCGGTTTCTGAACCGGGCA
GGAGGTGAGATGGTTAGTCGTGTGAACCCATTGGGGAGAGGAACCGCCATTGAAAACACC
AGCAGTTGA
>EDWA@DN21496_c0_g1_i1
GAATCCCCCCGTTTTCAAGCTATTCTTCGTCTTACTAGTGGGCCTCAGAAGAGGTTTCCT
GCTGATATTAAGAGCTTTTCCCATGAATTAAATTCGAAAGGAGTACGACCTTTTCCATTT
TGGAAACCTAAACGCTTAAACAACTTGGAGGAAATTGTGGTTGTCATTCGGGCAAAATTT
GACAAAGCAAAAGAGGAAGTGAACTCTGATTTGGCTATTTTTGCTGCAGATCTGGTTGGA
ATTCTCGAAAAGAATTCTGAAAGTCATCCTGAGTGGCAGGAAACTATTGAGGATTTGCTG
GTTCTTGCTCGAAGCTGTGCTATGACACCACCTGGAGAGTTTTGGCTTCAGTGTGAAGGC
ATTGTTCAGGAGCTAGATGATAAGCGTCAA
>EDWA@DN21497_c0_g1_i2
ATGTTTCCCATGTCTTCTCCAGCTGTTGCATTCTCCTTTAGCCTTTTGTTCCTCTTATTA
GCTTCTGCTAATGCTGCTGCAAATGTAGACATCGGCAAGACCCTCAGCGGCTACTCGGAT
TTCTCCGACTTCAGCAGCATGTTGAATGAAACGGGTATTGCGGACCAGATCAACAGCAAG
GGAACCGTCACTGTTCTTGCTGTTTCCAATGGTAATTTGGGTGCACTTTCCGGCCTATCC
TCGGATCAAAAGAAGATGGTGATGAGCGTGCATGTGGTGCTCGATTATTACGATGGAGCC
AAGTTCAATAAATCGCATTCTAAACATAACAAGATCCTCACCACACTCTATCAAGAGACC
GGTAAAGCCCGCAACCAAGTAGGGTTCTTGAACTTGACCAACACGGGCAAAGGTCCTGTG
GTGTTTACATCCGCTGTACCAAACTCGCACCTTGAAGCCCAACTTGTTAAAGAAGTGACT
ACAAAACCCTATGATCTTTCCGTATTGCAAATTAGTAATCTTTTAGATGTAGCCTCGGTT
TCCCCTGCTCCATATATCGCTCCCGCGGCTTCCCCTCCGAGGAAGGTCCTAGCACCGGCT
TCTACACCTACACCTACATCCACACCTACATCTACACCTACACCTAGTGTCGACGATGAG
GAGGACGTCAAGTCTCCGGCTTCATCCAGGACTAAACCAAGCATGGGATCGGAGCCGGTT
GCTGCTGATGCTCCTGCTAATGAAGAGGGAAGCTCTGCTGCATCAGTTGATTATCTGGCC
TCTACCATTCTTATGATTTGCACTTGGGCTTGGTTCTTGCTTGCAATGATTTGA
>EDWA@DN21497_c0_g1_i5
CTCTCATCTTACAAACAACAAACGAAAAAAATGTTTCTCATGTCATCTCCAGCTGTTGCA
TTCTCCTTCAGCCTTTTGTTCCTCTTATTAGTTGTTGCTGCTGCTAATTTAGACATCGGC
AAGACCCTAAGCGGCTTCTCGGACTTCTCCGACTTTAACAGCATGTTGAATGAAACGGGT
GTTGCGGACCAGATCAACAGCAAGGGAACCGTCACTGTTCTTGCTGTTTCCAATGGTAAT
TTGGGTGCACTTTCCGGCCTATCCTCGGATCAAAAGAAGATGGTGATGAGCGTGCATGTG
GTGCTCGATTATTACGATGGAGCCAAGTTCAATAAGTCACATTCTAAACATAACAAGATT
CTCGCCACACTCTATCAGCAAACCGGAAAAGCCCGCAACCACGTCGGTTACTTGAACTTG
ACCAACACGGGGAAAGGTCCCGTGGTGTTTTCTTCCGCTGCACCGAACTCTCACCTTGAA
GCCCAATTTGTTAAAGAAGTCACTACAATGCCTTATGATCTTTCCGTATTGCAAATTAGC
AATCTTTTAGATGTAGCCTCGATTTCGCCTGCTCCATATATTGCTCCCAAGGCTTCCCCT
CCGAGGAAGGTCTTAGCACCGGCTGCTACACCTACATCTGCACCTACACCTAGTGTCGAC
GACGAGGACGTCGTCAAGTCTCCGGCTTCATCGAGGACTAAACCAAGCATGGGATCCGAG
CCAGTTGCTGCTGATGCTACTGCTAGTGAACAGGAAAGCTCTGCGGCTGCATCTGTACCG
TCTGTGGATTAT
>EDWA@DN21498_c0_g1_i1
ATGAAAGTAACAGAGGGTTTACTTCTTCAAGTTGGGTCTAAGTTTGTTGACCCAACGAAG
ACGACAAGATTTGCCGGTTCGTTGCAGAAGGCCTTTGGATCGAATGGAGGTCCAGTCTCG
GGGGCCATATTTCTTGACATGGTTGATCAGCACTTCATCTTCCTCGGCCTTCCATGGCCC
TTTCCTTACCTGACTCATCTCTACTCGCCTTCTCTTCTCTGTTTCAAGGGCCATATATAT
ATAATTTCTCTCTTCCTCTTTGTTTTCATCTTTCTTTCTTTCTTTCGGTTAAGACGGTTA
CCGCCACTATCCCCACGTTCCCAACAATTTTTCTCCGGTTCAAAAATTGTACTTAATTTA
CATATATACCCTCCAGCCCTTCCCAAAGACTCTAACTACACCTGCTCTGGGCCGGGCAGA
TGTAAAGAAGCTGCAGTTACTATCCTCCGCCATTATTATCTCATTCTCAGTGTTGTA
>EDWA@DN21499_c0_g1_i1
ATACATCGAGACGTCAAGACAACAAACATTCTGTTGGATGAGAAATGGGTGGCTAAAGTT
TCGGATTTCGGCTTGTCTAGAATCGGCCCTACCAACATGTCCAAGGCACATGTTAGCACA
GTGGTGAAAGGCAGCTTCGGGTATTTGGATCCAGAGTACTACCGTCGTCAACAGTTGACA
GAGAAATCCGATGTATATTCATTTGGTGTGGTACTATGTGAAATATTATGCGCTAGGCCA
CCAATTAGTCGATCGGCAGATAAGGCACAGATAAGCTTAGCAGCATGGGCTCAACAATGC
CACCGAACTGGAACCCTTTACAAAATCATTGATCCATTCCTGAGGGGTAAGATTGCAGCT
GAGTGTTTGAAAAAATTTGTCCAACTGACGATGAGTTGTCTGCATGACGAAGGAACTGAA
AGGCCCTCAATGGGCGACGTGGTGTGGGCACTAGAGTTTGCAGTACAGTTGCAAGAAAGC
GGCGAGACGAAGCTAAAACCCGTAATTGAATTTGAAGGGGATTCCATAGAAACAGAATTT
GATGGGGAGACCCCCTTTAAGGCATTCGAAGACGACAGTGGCGACGTTTTCAGTAGCCTC
GGTGATCATGTACTCAACTCCAAGAGCACTAGCACTTTCAGTTTAACAACAAGTGATAGT
TTTCTGAGCAAGGATTCTGAGAAACTCGCGTCTAAGGCAGTTTTCTCCGAGATTAGAGAT
CCGCAAGGACGATGA
>EDWA@DN2149_c0_g1_i16
ATGATTCTTGGAAGTAAATCCATCCGAGAAACCCACTATGATGTTCTATCTGTGAAGGAA
GATGCGAGTTATGATGAAATTCGTTCAAGTTATCGAAATGCTATCCTTAATTCTCATCCA
GATAAGTTAAATTCTGATTACGAGTCTGGAGAGAGATTTTTGAGAGTACAAAAGGCTTGG
AAAATCCTTAGTGATCCCAATTCGCGGACAATTTATGATAGGGAACTGCGAGATTCAAGA
CAAGATGTAGTGGCCTCGGAAGATATTGGCTTAGATGATATGATGATTGAAGATGCTGGT
GAAGTCATGGTGCTTTATTACCAGTGCCGGTGCGGTGATCACTTCTCAGTTGATTCTTTG
GAGTTGACTAAAATAGGGTACACTTTACTGAAGGATGGGATTGAAATATTTGTGAGGACC
CCTGATGCTTTACCAGCTTCAGTTGTTCTTCCTTGCGGTTCTTGTTCTCTGCTTGTACGA
CTGATGATAAATCCAGATATTAAAGTTTCAATTGCTGGGTATTTGTGA
>EDWA@DN2149_c0_g1_i2
ATGATTCTTGGAAGTAAATCCATCCGAGAAACCCACTATGATGTTCTATCTGTGAAGGAA
GATTCGAGTTATGATGAAATTCGTACAAATTATCGAAATGCTATCCTTAATTCTCATCCA
GATAAGTTAAATTCTGATTACGAGTCTGGAGAGAGATTTTTGAGAGTACAAAAGGCTTGG
GAAATCTTTAGTGATCCCAATTCGCAGACAATCTATGATAGGGAACTGCGAGATTCAAGA
CAATCTATGCTGGTGAAGTCATGGAGCTTTATTACCAGTGCCGGTGCGGTGATCACTTCT
CAGTTGATTCTTTGGAGTTGA
>EDWA@DN2149_c0_g1_i9
ATGATTCTTGGAAGTAAATCCATCCGAGAAACCCACTATGATGTTCTATCTGTGAAGGAA
GATTCGAGTTATGATGAAATTCGTACAAATTATCGAAATGCTATCCTTAATTCTCATCCA
GATAAGTTAAATTCTGATTACGAGTCTGGAGAGAGATTTTTGAGAGTACAAAAGGCTTGG
AAAATCCTTAGTGATCCCAATTCGCGTACAGTCTATGATAGGGAACTGCGAGATTCAAGA
CAAGATGTAGTGGCCTCGGAAGATATTGGCTTAGATGATATGATAATTGGAGATGCTGAT
GAAGTCATGGAGCTTTATTACCAGTGCCGGTGCGGTGATCACTTCTCAGTTGATTCTTTG
GAGTTGACTAAAATAGGGTACACTTTACTGAAGGATGGGATTGAAATATTTGTGAGGACC
CCTGATGCTTTACCAGCTTCAGTTGTTCTTCCTTGCGGTTCTTGTTCTCTGCTTGTTCGA
CTGATGATAAATCCAGATGTTAAAGTTCCAATTGCTGGGTATTTGTGA
>EDWA@DN2149_c0_g2_i2
ATGGCTTTTCTTTGTCTGCTGGGCTCCAATGCATGTGCAAGTGGTCTCCAAAAATCGGGC
TTGAGGAGCTCTTTCAATCGCATACCACTTTGCATTTTCCACTCTTCCTCGAGTTGCTGC
CTCAGCGACATACTATTGTCTGCCTCGGCAGAGGTCTGGATTGGTGTGCAAGGGTTGGCA
CATCTCTTCATTATGGGCCTCTCTTTTTTGTTAGTTCTCGATCAGCTGTCCGAATGGTCC
AATGGTTTCCTCTATCAATTGTCAGCTTCTCCTCTTCTGTCCTCTCTGCTACCTCGACGA
CATTGGCTTGGGCGGGTACCTCGGTTACAGCAACTAGCAGGTTATCTGTATAGATTACAA
GAAGTAGAACTTGAAACAACTTCATCAAGCAATATCATACTTGACCCCAGCAGGAATGAT
AATTTTTTGTTGCACAAGCAGAAAAAAACAAGTATAAACGGAATGTCAGCCCTGATGCAA
AAATAA
>EDWA@DN214_c0_g1_i1
GCAGAAGGATCTGAAGTTTCAGCTGAGCTCGAATTTCTCAACCAGCAGAACCTTATTCTT
AGCATGGAGAACAAAGCTCTTAAGCAACGTCTAGAGAGTTTAGCTCAGGAGAAAGCTATC
AAATATTTTGAGCAGGAAGTATTAGAGAGGGAGATCAGTCGGCTACGAGTCGTGTACCAG
CAGCAGCAAAATCGACAACAGCAGCCTTCAGCTAGCCATCGACGCTCTAACAGTAGAGAT
CTTGATTCCCAATTCATGAACCTCTCTCTGAAACACAAGGACACCGGTTCCAGTCACCAC
CCTGTCTCCGGTCCACTCCGCATTTAA
>EDWA@DN214_c1_g1_i1
ATGAGTGCATCATCGGATTCTGTTCAGAAAACGGAGGAAGAATGGCGGGCGATTCTTTCC
CCGGAGCAGTTTCGGATTCTCCGTCAAAAAGGAACCGAGTTGCGAGGAACCGGAGAGTAT
GACAAATTTTTCGATGAAGGGGTGTACAATTGTGCCGGTTGTGGGACACCACTTTACAAG
TCCACAACCAAATTTAACTCCGGCTGTGGTTGGCCAGCGTTCTACGAGGGTTTCCCTGGA
GCCATAAACCGAACCCCCGATCCCGATGGGAGAAGAACCGAGATTACATGTTCAGCTTGT
GGGGGGCACTTGGGTCATGTTTTTAAAGGGGAAGGGTTCTCGGTACCGACCGATGAACGC
CACTGTGTCAACAGCATTTCAATCAAGTTCGTTCCTGGCAATGCAGCTCCTTCGATGTGA
>EDWA@DN21502_c0_g1_i1
ATGGCAGGTTTGGTGAACCATACAGACCAAGATGCAACTAGAGAGAAATACAATGATAGA
TTATTGCCTGAAGAATGGATAAACCTTCATACTGAGGCTGAGGAGGATTCTCCAGGTCCT
CTTAAACTTAAACCCCTTGCTGAAGATCAAACTAATAGGGAGATGTTCAAGGGTCCCGAT
CAATTTGAATCAGAAAATGAAATGAACCAGGATATGGAGGAAGATTATGAAAGTGTCCTG
GAAGCAAGTGCAGAGGTTCAAGACATTGCTGGCTCAGCAAGTATGAAGAAATGCAGTGAT
AGGTTCTCTTCAGAA
>EDWA@DN21504_c0_g1_i1
ATGACGGTGTTTTCCGGAAGTCGACAGGTGGTTCCCGTCGACTACGAGGCTGAAGTTTCT
CAGCGTCTGCTCGAAGCTTCGTTATCCGGCGATCTGAGTTCCGCTCTTGAATGCCTCGCC
GATCCCTTCGTCGATGTCAACTTCGTTGGTACCGTTTGCTTGAGAACAAGGAAGACCGAT
GTCGTTTTGAGAGAAGAATCCGCCAGTGAGGTCCGCTTCGAGTACCAAGAGTTTAAAACC
GATGTCACCGCTCTTTTCCTCGCTGTTCATGTTGGAAATCTCGCTCTCGTAAAGAAACTA
TTGAGCATAGGAGCTGATGTGAATCAGAAACTCTTCAAGGGGTTTGCAACCACAGTAGCA
GTTAGGGAGGGTCGACTTGAGATTCTGGAAACCTTGCTTAAAGCCGGGGCTTCTCAGCTG
GCTTGCGAGGAAGCTCTTCTGGAGACAAGCTGCCATGGGCAAGCAAGGCTAGCAGAATTG
CTCATGGGCTCTGATTTAATTCGACCACATGTTGCTGTTCATGCTCTCGTCACAGCTTGC
TGCAGAGGCTTTGGGGAAGTGGTCAACACTCTCATGAAGTGTGGTGTTGATGCAAGTGCT
AGTCATAGACAGCTCCTCCGGTCATCCAAACCTTCCTTGCATACAAATGCTGACTGCACG
GCGCTTGTCGTTGCTGTTGTTAGCAGGCAGGTCTCTGTTGTTCGCTTGCTTCTACAGGCT
GGGACTCCAACTGATATTAAAGTAAGTCTGGGTGCATGGTCATGGGACACGACTACAGGA
GAAGAGTTTCGAGTGGGAGCAGGATTGGCTGAGCCCTATGACATCAGTTGGTGTGCTGTA
GAATATTTTGAAGATAGTGGTGCCATATTACGGATGCTCCTTCGCCACCTTCCCCTTGAG
ACTCCTCATCATGGAAGAACCCTCCTTCACCATGCAATCCTTTGTTGCAATCCAGGAGCA
GTCAAAGTTCTATTGGACTGTGGTGCAAATGTAGAATGTCCAGTTAAAACCAAGAAAACC
GAGTTCCGCCCAATACACATGGCCGCCCGTCTTGGCTTGTCAGCAGCCCTTCAATTCCTT
ATTGATTCTGGTTGTGATCTAAACTCCAAGACAGATTCTGGTGACACAGCTTTGACGGTT
TGTACAAAATACAAGCATGAACAGTGCCTTGGAGTGTTGACAAGGGCTGGTGCTGACTTT
GGCTTAGTTAACGTCCCCGGTCAGTCTTTTAGTTCAATTGCTATATCAAACCGATGGTCC
CTTGGTTTTCAGCAAGCAGTGCTGGATGCAATCAAGGCTGGAAAGATTCCCAGGTCAAGC
AACGTTTCCATTTTTTCTCCCTTAATGTTTGTTGCTCAAGCTGGCGATGTTCAGGCTCTA
AAAGCTCTATTAGGAAGTGGAGAAGTTAATCTTGATTATCAGGATGATAATGGTTTCTCG
GCAGTCATGGTTGCAGCCTTGAAAGGTCATGTTGAAGCATTTCGGATGCTGGTCTATGTC
GGGGCTGACGTTAAACTATTAAACAAATCTGGTGAGTCTGCAATTACATTGTCTGAACTG
AACCAGAACCGCAACCTGTTTGAGAAGGTGATGCTTGAATTTGCACTTGAAAAAGGCAAT
TGCAATGCCGGAGGCTTCTATGCTTTGCATTGCGCTGCGCGCCATGGAGTACTGGATGCT
GTTAAATTGTTAATGAGCAGAGGCTATGATGTAAACGTCCCTGATGGTGATGGCTACACT
CCACTGATGTTAGCAGCTAGGGAAGGTCATGGTTCCATGTGCGAACTGTTAATCTCACAT
GGTGCAAATTGTTACTTCAAGAATGCCAAGGGGGAAACCGCACTCTCTCTTGCTAGAAAA
GCCGTTGGCCCGAAAAACGACTTGGAATGTGTGATTTTTGATTCACTGGCTCGCTCGCTT
GTTCTCGATGGTTCCAGTGTAATGAAGCATACCAAGGGAGGCATAGGAAATCCACATGGG
AAACAATTGAAAATGGTGGGAAGTACCGGGTTGTTGCAATGGGGAAAGTCAAGCAAACGA
AATGTGATGTGCCGAGAGGTAGAAGTAGGGCGGAGCCAAGCCTTTGAAAGAAACAGGCGC
GGGAAGGGTGATGCTAATGAACCCGGACTGTTTCGAGTAGTGAGTAGCAAGAACAAAGAG
GTCCATTTTGTGTGTGAAGGTGGGTTAGAAATGGCTGAGGTATGGGTGCGAGGAATAAAG
CTTGTAACTAGAGAGGCTGTATTCGGCAACCAGAAAGATAGATAA
>EDWA@DN21504_c0_g3_i1
AGCCTCTGGGAGGGATTCATGGTGCATCTCAACAGACATGTCAAAGTGCTTTTGAGCTGT
GGCGCAAACACAGAATGCCCAGTTAAAACCTTCAAAACTGAGTTTCAACCAATACACTTG
GCCGCTCGTCTTGGCTTGTCAGAAACCCTTCAATCCCTCATTGATTCGGGTTGTGATGTA
AACTCCAAGACCGACTCTGGTGACACAGCCTTGATGATTTGTGCAAAGTACAAGCATGAA
GAATGTCTCAGAGTGTTGACTGGGGCTGGTGCAGACTTTGGCTTAGTTAACTTCTCTGGT
CAGTCCGCTAGTTCGATTGCCGGTTCAAACCGGTGGCTCCTTGGTTTTCAGCAAGCAGTG
CTGGATGTTATCAAGGTTCGAAGGATCCCCAAGTCGAGCAACATATCAATTTTCTCTCCG
TTGATGTTTGTTGCCGAAACTGGTGATGTTGAGGCTCTGAAAGCTCTGATTGGAAGTGGA
GAAGTTGATCTTGATTATCAGAATGAGAATGGTTTCTCAGCAATCATGATT
>EDWA@DN21507_c0_g1_i1
AGCACTGAAGCAGATGATGCTAGAGACAAAAACGATTCAAGGATTATAGAAGGCACTGGT
ACTGTTGAAGTTCAACAGAAAGGTAAAAGATACCTTAGACGGAAGCCAGAGGTTGAGGAA
AGTGTAAATGATCATTTGGAGGACACAAAGGAAGCCTGTAGTGGGACAGAAGAAGGACAA
CAATTATGTGATTTCAAGGGAAAGTTTGATGCTGAGGTTGCAGATTCCAAAACTTCTAGA
GCCTCGATTAAGGGTCCAAGGAAAAGAAGTAAGAAGGTGTTGTTTGAAGTTGAAGACACT
TCCTTTGATGCCCTGCAAACTCTAGCAGATCTGTCCTTGATGATGCCAGAGACTGCTCCT
GACACCGAGTCATCTGTG
>EDWA@DN21509_c0_g1_i1
ATGTATGAGCAGGGTGCAGGGAGGGTAGATCTATTAGAATCATTTGAAATTTTGAAGAGC
TATCAACCTCGAGCAAGCATCTTCCCTAGTGTTCTTGATTATACAGATTGTCCATATACC
TGGCCCTTTTGTCGTCAAGCACTCTATTTTGGCGCCATGCCTGTTATATTTAATTCTACC
ATTCTGAATGGGATGGGTGTCATTGGCTATGTCCAGAGTCCACCAACATGGCATCCTTCA
TCTGAGGAAGGGAATCTTTTAAGCATTCGCTTTACTTATTCAGAAGTCATCTGGCCTTGG
ACTGGTTACTTAGCACTGCACATGCAGATTAAGGAAGAAGGTGCACATTTTTCTGGAGTG
ATTGAGGGTAATGTAACTGTTAGGATATACAGTCCTCCA
>EDWA@DN2150_c0_g1_i1
ATGTCTTATCAAGTATATTCACTAGGGGAAGGGATTGTTGGACAAGTGGCAGTTTCTGGA
AAGCATCAATGGATATTTGCAGATAAGCATGTTAACAGCTCCTGCTCATCATTTGAGTTC
TCTGATGATTGGCAAAGTCAGTTTGAAGCAGGGATCAGGACCATTGTTGTTGTTTCTGTT
GTTCCTCATGGAGTTGTGCAGCTTGGCTCCTTAAATAAAGTATATGAGGATGTGAAGCTG
GTGAGTCACATCAGAAATGTATTTTTTGCTCTTCAAGAGTCTTCTGTAGGACATATATCC
AGCTCAATAGAATGTAGTAGGAAGAGTTTGTTATTTAAGCAAGATTTTCCAACAAAGCTG
TTAGATTCTGAAGTTATTCCTTTAGATAAAGCTGTACAAAAAGAATGGCCAGATGGGTTG
TTACCTGAGTTTGCATATCCCCAAAAGTACAGTGATAGTTCATTTGTTCCACTGTCCAGT
AATCATCCCAAAGGGGAAACTCAAGTGGAAAATAAGCATGAAGGGCATGAGCTATCCTCA
GCAGGGAGTGATGAGACTGCTAAATTGCTGAATTCAAGCTCAAATGTTTCCAACTTGGAG
CATCTAAACCAGTTGGGGAGGAATTTGATAAACAATGGGGTATGCAAAGGGGAGACAAGT
GGGTGGAAAAGTTCAAGTATGGGACCAGAAAATGTTTACACGAACCATCCTGTTGTAGGT
AGTACGGATTTCTTTAATGTTGCACTTCAAGCTGAACAGTATGGAGCTGATCATACATAC
TACTCAAACTTACTTCAATCTGCAATTAGTGATACTGTTAAGTTGGGTGGTTTGAATTCT
TATCAAAATGAAGTGTTAGACACACCTGAATCTTCAGACATAAAATTTCAAAAGCATTTG
AAGTTGAGGAGTCAAAATGATTCAAGTGACTTAGACTCTATAAACACTTCCTCGAAGTTT
TCTGCTGGGTATGAGCTTTACGAAGCACTTGGACCAGCTTTTTTGAGAAAGAGTATCTAT
ACAGATTGGCAGGTAGAGAATACGGAAGCTGGAGCTAATATTGAAATGCTCGAGGGGATG
AGCAGCAGCCAATTAACTTTTGAATCGGGTTCAGAGAATCTCCTAGAGGCTGTGGTAGCA
AATGTTTGCCATAGCGGCAGTGATATCAAAAGTGAGAGATCATTTTGCAGATCAGCACCA
TCATTGGTGACTGGTGGAAATACACCAGAGCTTTCAAGCCAAACAAAACATACTATTAGT
TCAGCAGGATATTCAATTAATCAGTCCTCTCTCAAGGAAAAAAGCACACAGCAATGCTTG
AGTTCGTCAACTCTGTGTGGTGCATTGTCTTCAAAAGGGTTTTCTTCTGCTTGCCCTAGC
AACTGTAGTGAGAGGTCTTCAGAGCCAGCTAAGAACAACAAAAAGAGGGTTAGACCTGGT
GAAAATCCCAGGCCTAGGCCAAGGGACAGACAACTCATTCAAGATCGTATTAAGGAGCTA
AGGGAGCTTGTGCCTAGCGGAGCAAAGTGCAGTATTGATTCATTGCTGGAGCGCACAATC
AAGCACATGGTCTTTCTGCAAGGCATCACGAAGCATGCTGACAAGCTCAGTAAATGTGCT
GAATCAAAGATGCATCACAAGGGAGCTGGTATGCTTGGCTCGTCCAATTATGAACAAGGT
TCAAGCTGGGTAGTGGAAGTCGGAAGCCATCTAAAAGTTTGCTCAATAGTAGTTGAGAAT
ATAAACAAAAACGGGCAGATGCTTGTTGAGCTGTTGTGTGAGGAATGTAGTCATTTTCTC
GAGATAGCGGAGGCCATCAGAAGCTTGGGCCTGACCATTTTAAAGGGGGTTACAGAAGCA
CGTGGTGATAAGACTTGGATATGTTTTGTGGTTGAGGGACAGAACAACAAAGTTATGCAT
AGAATGGACATCTTATGGTCGCTTGTGCAAATTTTGCAATCGAAGGCTACAAGCTAG
>EDWA@DN2150_c0_g1_i10
GTGGAAAATAAGCATGAAGGGCATGAGCTATCCTCAGCAGGGAGTGATGAGACTGCTAAA
TTGCTGAATTCAAGCTCAAATGTTTCCAACTTGGAGCATCTAAACCAGTTGGGGAGGAAT
TTGATAAACAATGGGGTATGCAAAGGGGAGACAAGTGGGTGGAAAAGTTCAAGTATGGGA
CCAGAAAATGTTTACACGAACCATCCTGTTGTAGGTAGTACGGATTTCTTTAATGTTGCA
CTTCAAGCTGAACAGTATGGAGCTGATCATACATACTACTCAAACTTACTTCAATCTGCA
ATTAGTGATACTGTTAAGTTGGGTGGTTTGAATTCTTATCAAAATGAAGTGTTAGACACA
CCTGAATCTTCAGACATAAAATTTCAAAAGCATTTGAAGTTGAGGAGTCAAAATGATTCA
AGTGACTTAGACTCTATAAACACTTCCTCGAAGTTTTCTGCTGGGTATGAGCTTTACGAA
GCACTTGGACCAGCTTTTTTGAGAAAGAGTATCTATACAGATTGGCAGGTAGAGAATACG
GAAGCTGGAGCTAATATTGAAATGCAAGAGGGGATGAGCTGCAGCCAGTTGACTTTCGAA
TCTGGCTCAGAAAATCTCCTAGAAGCAGTAGTGGCAAATGTTTACCATATTGGCAGTGAT
ATGAAAAGCGGGAGATCGTTTTGCAGATCAGCGCCGTCGTCACTGACAACTGGAAATACA
CCGGAGCCTTCTAGCGTAACAAAGTGTACTATTACTTCAGCTGGTTATTCAATTAACAAG
TCCTCTCTTGTGGAGGATAACAAACAGAACTGTCTGAATTCATCAGAACTATGTGGAACA
ATGTCTTCAAAAGCACATTCTTCTACTTGCCTTAGCAATTGCGAGCAGCTTGAGAGGTCT
TCAGAGCCGGCTAAGAATAACAAAAAGAGGGCCAGACCTGGTGAAAATCCCAGGCCTAGG
CCAAGGGACAGACAACTCATTCAAGATCGACTCAAGGAGCTGAGAGAGCTTGTGCCTAAT
GGAGCAAAGTGCAGTATTGATTCATTGCTGGAGCGCACAATCAAGCACATGGTCTTTCTG
CAAGGTATCACTAAGCATGCTGACAAGCTTGGTAAATGTGCTGATTCAAAGATGCATCAA
GAGGGAGCTGGCATTCTTGGATCGTCCAATTATGAACAAGGTTCAAGCTGGGTAGTGGAA
GTCGGAAGCCATCTAAAAGTTTGCTCAATAGTAGTTGAGAATATAAACAAAAACGGGCAG
ATGCTTGTTGAGCTGTTGTGTGAGGAATGTAGTCATTTTCTCGAGATAGCGGAGGCCATC
AGAAGCTTGGGCCTGACCATTTTAAAGGGGGTTACAGAAGCACGTGGTGATAAGACTTGG
ATATGTTTTGTGGTTGAGGGACAGAACAACAAAGTTATGCATAGAATGGACATCTTATGG
TCGCTTGTGCAAATTTTGCAATCGAAGGCTACAAGCTAG
>EDWA@DN2150_c0_g1_i11
ATGGCTAGCAGTTCAAGTGGCTGTGGGTTGCACCAGATACTGAGAAGTCTCTGCCTCAAT
ACTGAGTGGAAGTACGCCGTCTTTTGGAAGCTTAAGCATCGTGCTCGAATGGTACTGACT
TGCGAGGATGCTTATTATGATAACCTTGACCAACATGATCCTTTGGCGAATCATTGTTTC
CCTAATACAATAGAAAGCATGCACAACGGATACCATTCACGTGAAGCCCTTGGTTTAGCT
TTGGCAAAAATGTCTTATCATGTATATTCTCTAGGGGAAGGGATTGTTGGTCAAGTTGCT
GTTTCTGGAAAGCATCAGTGGATATTTGCAGATAAGCATGCTAACAGCTACTGCTCATTG
TTCGAGTTCTGCTATGGTTGGCAAAGTCAATTTGTGGCAGGGATCAGGACCATTGTTGTT
GTTTCTGTTGTTCCTCATGGAGTTGTGCAGCTTGGCTCCTTAAATAAAGTATATGAGGAT
GTGAAGCTGGTGAGTCACATCAGAAATGTATTTTTTGCTCTTCAAGAGTCTTCTGTAGGA
CATATATCCAGCTCAATAGAATGTAGTAGGAAGAGTTTGTTATTTAAGCAAGATTTTCCA
ACAAAGCTGTTAGATTCTGAAGTTATTCCTTTAGATAAAGCTGTACAAAAAGAATGGCCA
GATGGGTTGTTACCTGAGTTTGCATATCCCCAAAAGTACAGTGATAGTTCATTTGTTCCA
CTGTCCAGTAATCATCCCAAAGGGGAAACTCAAGTGGAAAATAAGCATGAAGGGCTTCAG
CTATCCACAGCAGCAAGTGATTCCAACTTGGAGCATCAAAATCAGTTGGGGAGGCATTTG
ATAAACAATGCAGTATGTAAAGGGGAGACTGATGGATGGAAAGATTCGAGTTCGGAACCA
GAAAATGTCTATGCAAACAGTCCTGCTGTTGGTAGTATAAATTTGCATAATGTTCCAGTT
CAAGCTGAACAGTATGGAGCCGGTCATGCATACTACTCCTCAAACTTACTTAGCTCTGCG
CTTAGTGATATGGTTAAGCCAAGTGGTTTGAGTTCTTATCCAAATGAGGTGCTGGACATA
TCCAAATCTTCAGACATAAAATTTCAAAATAATTTGAAGTCGAGGAATCAAAATGATTTA
GTTGACATGGACTCAATTAATACTTCCTTTAAATTTTCTGCTGGTTGCGAGCTCTATGAA
GTACTTGGACCAGCTTTTTTGGGGAAGAGTATCCATGCTGATAATCAGGTAGATAATACA
GAAGCTGGAGCTAATATTGAAATGCAAGAGGGGATGAGCTGCAGCCAGTTGACTTTCGAA
TCTGGCTCAGAAAATCTCCTAGAAGCAGTAGTGGCAAATGTTTACCATATTGGCAGTGAT
ATGAAAAGCGGGAGATCGTTTTGCAGATCAGCGCCGTCGTCACTGACAACTGGAAATACA
CCGGAGCCTTCTAGCGTAACAAAGTGTACTATTACTTCAGCTGGTTATTCAATTAACAAG
TCCTCTCTTGTGGAGGATAACAAACAGAACTGTCTGAATTCATCAGAACTATGTGGAACA
ATGTCTTCAAAAGCACATTCTTCTACTTGCCTTAGCAATTGCGAGCAGCTTGAGAGGTCT
TCAGAGCCGGCTAAGAATAACAAAAAGAGGGCCAGACCTGGTGAAAATCCCAGGCCTAGG
CCAAGGGACAGACAACTCATTCAAGATCGACTCAAGGAGCTGAGAGAGCTTGTGCCTAAT
GGAGCAAAGTGCAGTATTGATTCATTGCTGGAGCGCACAATCAAGCACATGGTCTTTCTG
CAAGGTATCACTAAGCATGCTGACAAGCTTGGTAAATGTGCTGATTCAAAGATGCATCAA
GAGGGAGCTGGCATTCTTGGATCGTCCAATTATGAACAAGGTTCAAGCTGGGTAGTGGAA
GTCGGAAGCCATCTAAAAGTTTGCTCAATAGTAGTGGAGAATATAAACAAAAATGGGCAG
ATGCGTGTAAAGCTGTTGTGTGAGGAATGTAGTCATTTTCTTGAGTTAGCCGAGGTAATC
AGAAGCTTGGGCCTGACGATATTAAAAGGATTTACAGAAGCGCATGGTGAGAAGACTTGG
ATATGTTTTGTGGTTGAGGGACAGAACAGAGTTTTTCACCGAATGGATATCTTATGGTCT
CTTGTGCAAGTTCTGCAATCCAAGGCTACAAGCTAG
>EDWA@DN2150_c0_g1_i4
ATGTCTTATCAAGTATATTCACTAGGGGAAGGGATTGTTGGACAAGTGGCAGTTTCTGGA
AAGCATCAATGGATATTTGCAGATAAGCATGTTAAAAGCTCCTGCTCATCGTTTGAGTTA
TCTGATGGTTGGCAAAGTCAGTTTGAAGCAGGGATCAGGACCATTGTTGTTGTTGCTGTT
GTTCCACAGGGAGTTGTGCAGCTTGCATCCTTAAATAAAGTATTTGAGGATGTGAAGCTT
GTGAGTCGCATCAGAGATGTGTTTTTTTCTCTTCAAGATTCTTCTCTAGGGCATATTGCC
AATCCAATAGAATGTACCATGAAAAGTTCAGTTTTTCAGCCTGGATTACATAGAAAAGTA
TTAGATTCAGAAGTTATTTCTTTAGATAAAGCTGTAGACAAAGAAGGGTTGGATTTCTCG
TTGCCTGAGTTTTCACATTGCCAAAAAGTCGGTGATTGTTCAGTTGTTTTTCCACTGGCC
GGCAATCATCAGAAAAGGACAGTTGAAGTGGAAAATAAGCATGAAGGGCATGAGCTATCC
TCAGCAGGGAGTGATGAGACTGCTAAATTGCTGAATTCAAGCTCAAATGTTTCCAACTTG
GAGCATCTAAACCAGTTGGGGAGGAATTTGATAAACAATGGGGTATGCAAAGGGGAGACA
AGTGGGTGGAAAAGTTCAAGTATGGGACCAGAAAATGTTTACACGAACCATCCTGTTGTA
GGTAGTACGGATTTCTTTAATGTTGCACTTCAAGCTGAACAGTATGGAGCTGATCATACA
TACTACTCAAACTTACTTCAATCTGCAATTAGTGATACTGTTAAGTTGGGTGGTTTGAAT
TCTTATCAAAATGAAGTGTTAGACACACCTGAATCTTCAGACATAAAATTTCAAAAGCAT
TTGAAGTTGAGGAGTCAAAATGATTCAAGTGACTTAGACTCTATAAACACTTCCTCGAAG
TTTTCTGCTGGGTATGAGCTTTACGAAGCACTTGGACCAGCTTTTTTGAGAAAGAGTATC
TATACAGATTGGCAGGTAGAGAATACGGAAGCTGGAGCTAATATTGAAATGCTCGAGGGG
ATGAGCAGCAGCCAATTAACTTTTGAATCGGGTTCAGAGAATCTCCTAGAGGCTGTGGTA
GCAAATGTTTGCCATAGCGGCAGTGATATCAAAAGTGAGAGATCATTTTGCAGATCAGCA
CCATCATTGGTGACTGGTGGAAATACACCAGAGCTTTCAAGCCAAACAAAACATACTATT
AGTTCAGCAGGATATTCAATTAATCAGTCCTCTCTCAAGGAAAAAAGCACACAGCAATGC
TTGAGTTCGTCAACTCTGTGTGGTGCATTGTCTTCAAAAGGGTTTTCTTCTGCTTGCCCT
AGCAACTGTAGTGAGAGGTCTTCAGAGCCAGCTAAGAACAACAAAAAGAGGGTTAGACCT
GGTGAAAATCCCAGGCCTAGGCCAAGGGACAGACAACTCATTCAAGATCGACTCAAGGAG
CTGAGAGAGCTTGTGCCTAATGGAGCAAAGTGCAGTATTGATTCATTGCTGGAGCGCACA
ATCAAGCACATGGTCTTTCTGCAAGGTATCACTAAGCATGCTGACAAGCTTGGTAAATGT
GCTGATTCAAAGATGCATCAAGAGGGAGCTGGCATTCTTGGATCGTCCAATTATGAACAA
GGTTCAAGCTGGGTAGTGGAAGTCGGAAGCCATCTAAAAGTTTGCTCAATAGTAGTGGAG
AATATAAACAAAAATGGGCAGATGCGTGTAAAGCTGTTGTGTGAGGAATGTAGTCATTTT
CTTGAGTTAGCCGAGGTAATCAGAAGCTTGGGCCTGACGATATTAAAAGGATTTACAGAA
GCGCATGGTGAGAAGACTTGGATATGTTTTGTGGTTGAGGGACAGAACAGAGTTTTTCAC
CGAATGGATATCTTATGGTCTCTTGTGCAAGTTCTGCAATCCAAGGCTACAAGCTAG
>EDWA@DN2150_c1_g1_i3
ATGGCGTTCCCTTGTAAGATCAAGGTGATGAATCCCATAGTCGAGATGGACGGAGATGAA
ATGACTCGTGTTATTTGGAAATCTATAAAGGAAAAGCTAATTTTCCCCTTCTTGGAGTTG
GATATAAAGTATTTTGATCTCGGTCTTCTTAATCGTGATGCCACGAATGATGAAGTTACA
GTCGCAAGTGCTGAAGCTACTCTGAAGTATAATGTAGCAATTAAGTGTGCAACTATCACT
CCAGATGAAGGCCGTGTTAAGGAGTTCGACTTAAAGAAAATGTGGAAAAGTCCAAATGGG
ACTATTCGAAACATTTTAAATGGAACAGTTTTCAGGGAACCAATTATTTGCAAAAATGTC
CCTCGGCTTGTCCCAAGCTGGACCAAGCCAATCTGCATCGGGAGACATGCTTTTGGTGAT
CAGTACCGAGCAACCGATTTAGTTGTACAAGAACCTGGAAAACTCATGCTTGTTTTTGTT
CCTGATATGAGTGGTGAGAAGAAGGAGCTTGAGGTTTTCAACTTCAAAGGTGCTGGTGGT
GTAGCTTTGTCCATGTACAACACTGATGAGTCTATTCGTGCTTTTGCCGAGTCTTCAATG
AACACCGCATACCAGAAAAAATGGCCACTTTATCTTAGCACAAAAAATACAATTCTGAAG
AGTTATGATGGAAGATTCAAAGACATATTCCAGGAAGTTTATGAAACTCGATGGAAATCC
AAGTTTGAGGCAGAAAGTATTTGGTATGAGCACCGTCTTATTGATGATATGGTTGCTTAT
GCTCTAAAAAGCGATGGAGGTTATGTATGGGCATGCAAAAACTATGATGGTGATGTGCAG
AGTGATTTCTTAGCCCAAGGGTTTGGATCTCTTGGGTTGATGACATCAGTCCTGGTATGC
CCAGATGGAAAGACTATTGAAGCTGAAGCAGCCCATGGAACCGTTACCCGCCACTACCGC
GTTCATCAGAAAGGAGGTGAAACTAGCACTAACAGCATAGCATCAATTTTTGCTTGGTCA
CGAGGCCTTGCGCACAGGGCAAAGTTGGATGGCAACGATCAACTGCTAGATTTTACTGAA
AGACTAGAAGCAGCCTGCGTGGGAACAGTTGAATCCGGGAAGATGACAAAAGATCTTGCG
CTTCTCATTCACGGACCAAGGGTCAGTAGATCTCAGTATCTAAATACCGAAGAGTTCATC
GATGCAGTAGCCAAGGAGTTGAGCAAAAGACTGTATGTGAAATCAAATTTGTAA
>EDWA@DN2150_c1_g1_i4
ATGGGTTTCGAGAAGATCAAGGTCGCCAATCCCATCGTTGAGATGGACGGAGATGAAATG
ACCAGAGTTATTTGGAAATCAATCAAGGATAAGCTCATCTTGCCTTTTGTGGAGTTGGAC
ATAAAGTACTTTGACCTTGGCCTTCCATACCGTGATGCTACTGATGACAAAGTTACAATT
GAAAGTGCAGAAGCTACTCTCAAGTACAATGTAGCCATCAAGTGTGCCACTATCACTCCA
GATGAAGCTCGTGTTAAGGAGTTTAGCTTGAAGCAGATGTGGAAGAGTCCTAATGGGACT
ATAAGGAACATTTTGAATGGCACTGTCTTTAGAGAGCCAATTATTTGCAAAAATGTCCCT
AAACTGGTCCCAGGTTGGACAAAGCCTATATGCATTGGAAGGCACGCCTTTGGTGATCAA
TATCGAGCAACCGATGCTGTCATTAAAGGAGCTGGGAAACTTAAACTTGTTTTTGTTCCA
GAGGGACAGGGTGAGAATACAGAGTACGAAGTTTTCAATTTCACCGGTGAGGGAGGAGTT
TCACTTGCTATGTATAACACAGATGAGTCCATACGTGCTTTTGCTGAGGCTTCCATGAAC
ACTGCTTATCAGAAGAAGTGGCCTCTTTATCTAAGTACTAAGAATACTATTCTTAAGAAG
TATGATGGAAGATTTAAGGATATCTTCCAAGAAGTGTATGAGGCTAACTGGAAATCAAAA
TATGAGGCTGCTGGGATATGGTATGAACACCGTCTCATTGATGATATGGTGGCATATGCC
TTAAAGAGTGATGGTGGTTATGTGTGGGCATGCAAGAACTATGATGGTGATGTCCAGAGT
GATTTCTTAGCCCAAGGGTTTGGATCTCTTGGATTGATGACATCTGTGCTGGTTTGCCCA
GATGGGAAGACAATAGAAGCAGAAGCTGCTCACGGTACTGTTACACGACATTACAGAGTT
CACCAGAAAGGTGGTGAAACCAGTACAAACAGCATAGCATCTATCTTCGCTTGGACTTGT
GGACTTGCACACAGGGCAAAATTGGATGACAACGCTAAACTCCTGGATTTCACTGAGAAA
CTGGAGGCAGCTTGTATTGGAACTGTGGAATCTGGAAAGATGACCAAAGATCTTGCACTT
ATCATTCACGGCTCTAAGCTTTCTAGGGACCACTACCTGAATACTGAGGAGTTCATTGAT
GCTGTTGCAGCTGATCTAAAAGCAAGGCTTTCTATTTAA
>EDWA@DN21511_c0_g1_i4
ATGGCGTTAACAACATGGCAGGAGATGATTTGTCCGAGTCTTTTATCGGAATTTCTGAGT
TTACCGTTGAGAGAGTGGCTTCGGCAAAATTTATGTACCGGTGGAAGGTTTGTGGGGGGC
GACAACAACTTCCCTTTGTTATTTGGTGCATTACTGTGGTCTCTTTGGAGAGTGAGGAAT
GAGAGGATTTTTGGGACGCAACCGGTGCATGGCGCGGGGGTTCTAGCACGGAGCTGGCGG
CTGATCGCCAGCGGCCAAGGCACTGCTGCTGCGCAATGTGACCAGCAGCGGAGAAGCTGC
CCTGTGCGTACGAGTGGGGAAGGTGCTGGACAGCAAGAGCGGCGTCGGCATTGGCAGCCA
CCGGGTAAGGAGGTTGTTAAGTTAATGTGGATGGTGCGCGGAACAGGATTGACGGTACTA
CCTCGTGTGGGGGTGTTATACGGGACTGGCAAGGCGGTTGGATCACAGGTTTTTCTAAAT
TTATTGGAATTTGCTCGGCGATTGAGGCGGAACTCTGGGCGGTGTTTGAGGGGCTCAAGT
GTGCTATAG
>EDWA@DN21511_c0_g2_i1
CGAGACTGGCAGGGCGGTTGGGTCACTGGATTTTATAAGTTTGTTGGAGTATGCTCGGCG
ATTGAAGCGGAGCTTTGGGCGGTGTTCGAGGGGCTTAAGTGCGCTATGGGTATGGATGGG
ATGAAAATTGTTGTTGAATCTGATAATCTGGATGTGGTCCATGTTCTTTCGAATCCGACA
TCTAGACTGATATCATCCTCGTTGGTTGATTCTATTCAGGACCTAGCTTTATTACATGGG
GAGGTGGTGTTTCGACATGTTTATCGCGATGCTAATCGTGTGACGGACGCGTTGGCGAAG
TTAGCGTTGCGAGACACTCTTACGGCCGTTACGTTTACTTATGCTCCGGTGGGGGTGTTG
GAACTTTTGAGGGACGATTGTCTTTAG
>EDWA@DN21512_c0_g1_i1
CACATCTTTCACGAACTCAAATGGTATTACGTCTTGGTCATCTACATCTTTGCACCCATA
CTGGCTTTCTGTAATGCGTATGGAGCTGGACTGACCGATTGGTCCCTTGCTTCGACCTAC
GGCAAGCTAGCAATCTTTACCATCGGAGCTTGGGCAGGTCAGAATGATGGAGTCCTTGCA
GGCCTCATAGCATGTGGTGTAATGATGAACATTGTGTCAACAGCCTCTGACCTAATGCAG
GATTTTAAGACCGGTTACTTGACCCTCACTTCTCCTAGGTCCATGTTTGTTAGCCAAGTT
ATCGGCACTGCCATGGGCTGCATAGTTTCGCCCTGTGTCTTCTGGCTATTCTACAAGGCG
TTCAATGACCTCGGACTTCCTGAAAGTCAATATCCTGCTCCGTTTGCAACCGTTTATCGC
AACATGTCTATATTAGGGGTGCAGGGCTTCTCTTCTCTACCAAGAGAATGCCTCATGTTA
TGTTATGTGTTCTTCGGTGCAGCCATCTTGATGAACTTCACTAAAGATATGCTGGATAAG
AAATGGGGAGCATTCGTTCCACTTCCAATGGCAATGGCGATACCTTTCTACCTGGGCTCA
TACTTTGCCATTGATATGTGCGTTGGAAGTTTGATTTTGTTCGTGTGGCAAAAGTTAAAC
AGGGAAAAGGCGGATGCATTTTCAGCAGCAGTTGCCTCTGGTTTGATATGTGGGGACGGT
ATATGGACTTTGCCGAGCTCAATACTGGCTTTATTCGGAGTTCAGCCACCGATTTGCATG
AAATTTCTCTCAAGGGGAGCAAACGTTAGGGTCGATAATTTCTTAACAACATAA
>EDWA@DN21514_c0_g1_i1
ATGCGTTGTCGTCCTTGTCGGTCTGTGCTACTGGTTACTCCGCATCATCGCTGCTGTCGT
TTGGTTATGCCGCCGCCATTAAGTTTTTTCCGCAATCGTTGTTCGTGCATCATCCGTGCT
ACTGGAACCCCAGGCTTGTGTTGCACAAGAGAAAGTGGCTTGGACTGTTGTGAGTGGTCA
CTGCCGTTCACGGTGATTCATGTGCCCTTTTTGCTGTCGTTGGTTTGTTACAGCCGTCGT
CATCATAGTTGTTACTGCCGTCGGATTGTTGCGCCGTCGCTGTCGTCAGATTGTTGCGCC
GTCGCTGTCGTCAGATTGTTGCGCCGTCGCTGTCGTCAGATTGTTGTGTTGCCGCTGCCG
ATTTGA
>EDWA@DN21515_c0_g1_i2
ATGGCATCTAGAGAAGGCCGGCGTCGCGGCCATGAACTGGTGCCTCTGGCAGCATTGCTA
AGCAGAGAGATGAAGAATGAGAAGATGGAGAAGCCGAGTGTGAGATACGGCCACGCTGCT
CAGTCTAGGAAAGGAGAAGATTATTTCTTGGTTAAAACGGATTGTCACCGAGTACCCGGC
AATCCTTCGTCTACCTTCTCTGTTTTTGCGATCTTCGACGGGCACAACGGTAATGCTGCA
GCAATTTATACGAAGGAGCACCTTTTGAATCATGTATTGAGTGCTGTTCCTCGTGGCCTT
GGGCGGGAGGAGTGGTTTCAAGCTTTACCTCGAGCGTTAGTTGCTGGATTTGTGAAGACC
GACAAGGAATTCCAGAGTAGAGGTGAAACATCGGGTACTACTGCTACATTTGTAATAGTT
GATGCTTGGACGGTGACTGTTGCTTCTGTCGGGGATTCTCGTTGTATTTTAGATACTAAT
GGTGGTGGAATCTCCACCTTAACCGTTGATCACAGACTTGAAGAGAACATGAAAGAGAGG
GAACATGTAACTGCTAGCGGGGGTGAAGTTGGAAGGCTTAGCATTGCTGGC
>EDWA@DN21515_c0_g1_i6
ATGGGAAAGAAGAAAGAACCCACCCCCAGGTCAGCTTCACAACATTTTCCATCCACCAAA
GGCGCAAAACCAAAGTTTTTGATTTTTTTTTATAAAAAAAATGGACAGCTTTCCTCCACA
AAGAAAGCACAGAAAGTGGGGTTTGCTGACTATAAAGCAATCTGCCGACAAAGCCACATT
CTGTTTCGGTTTAGAGTCGGTTTCAACAAGCAAATCAGCTGTTTTTATCTTTGTCAGAAA
AGCCAATCCTTTTCTGGTTTAACACTGAAAACCAGCCTCAACAAGTTCAATAGAATTCAA
GTGGGGAGGAGGACAGTAATACGAGAGAATCTTTGCAAAGACTGCCTTCTGTTTGTCCTA
GATTCCTCTCCTAGTAGATCTAGACATTGA
>EDWA@DN21516_c0_g1_i6
ATGTTGCCGTTTAATACAATCGAGGAGGCTACTACATTCCTGGGGCGCAACCTGACGAGG
GCAGAGACATGGTGGTTCAATTACTCGGCTAAGAAATCGGATTACTATCTTTACTGCCAC
AACATTTTGTTTTTGTTTCTGATATTCAGTTTGGTGCCTTTGCCGCTGGTTTTTGTTGAG
CTGATGAGATCTTTGAGATTCAATAAGTACAAGATTCAGCCCAAAGTTAGCCTGACGTCG
TCTGAGATGTTCAAGTGTTATAAAGATGTCATGCGGATGTTTGTTCTCGTTGTGGGTCCT
CTGCAGTTAGCGTCTTATCCTTCAACTAAGATGATTGGGATTCATACCGGGTTACCATTG
CCATCAGTGTGGGAGATTTTGTCACAGTTAGTGGTATATTTCATGATAGAAGATTATACC
AATTACTGGCTTCACAGGTTCCTGCATGGTAAATGGGGATATGAGAAAATTCACCGTGTT
CACCATGAATACACTGCTCCAATTGGGTTTGCTGCACCATATGCGCATTGGCTGGAAATT
TTGATCCTCGGGATTCCATCTTTTCTTGGGCCAGCAATTGCTCCGGGGCATATGATCACA
TTGTGGTTGTGGATAGCTTTACGGCAAATTGAAGCAATAGAGACACACAGTGGATTCGAC
TTCCCCTGGACTCCTACAAGATTTATCCCATTTTATGGTGGCGCAGATTACCATGATTAT
CATCACTATGTTGGAGGACAAAGCCAGAGCAACTTTGCTTCAGTTTTCACTTATTGTGAT
TATATCTATGGCACTGACAAGGGCTATCGTTACCATAAGAAGGTCCTAAGGAAGTTGAAA
GAGGAATCTGGAGCCATTGGTGCTCAGAGTGGGGGCACATACTATGTTCCTACTCAAGAG
CTTAAATCAGAATAG
>EDWA@DN21516_c0_g2_i4
ATGTTGCCGTTCAATACAATCGAGGAGGCTGCCACATTCATCGGACGGAACCTGACGACG
GCCGAGACGTTGTGGTTCAATTACTCGGCTAAAAAATCGGATTACTATCTTTTCTGCCAC
AACATCCTGTTCTTGTTTCTGATATTTTCCGTGGTTCCTTTGCCCCTCGTACTCGTCGAG
CTGATGAGAGCTTTGGGATTCGACAAGTACAAGATTCAACCCAAAGTTAGCCTGTCCTTG
TCTGAGATGTTCCAGTGTTATAAGGATGTTATGCGGATGTTTATTCTCGTTGTAGGTCCT
TTGCAGTTAGTGTCTTTTCCTTCAATTAAGATGATCGGGATCCGAACAGGGCTGCCATTG
CCATCACTGTGGGAGATTGTGGCACAGTTGACTGTATATTTCATGATAGAAGATTATACC
AATTACTGGATTCACAGGTTCCTCCATGGTAAATGGGGCTATGAGAAAATTCACCGGGTT
CACCATGAATACACCGCTCCAATCGGCTTTGCCGCACCGTATGCACATTGGTTGGAAGTT
TTAATCCTCGGGGTTCCATCTTTTCTCGGGCCAGCAATTGCTCCGGGGCATATGATCACG
TTTTGGTTATGGATAGCTTTACGACAAATCGAAGCAATCGAGACACACAGTGGATATGAC
TTCCCTTGGACTCCGACAAGATTTATTCCGTTTTATGGCGGCGCAGATTACCATGATTAC
CATCATTATGTTGGAGGACAAAGCCAGAGCAACTTCGCTTCAGTTTTTACCTATTGTGAT
TACATCTATGGCACTGACAAGGGCTATCGTTACCATAAGAAGGTCCTAAGGAAGTTGAAA
GAGGAATCTGGAGCCATTGGTGCTCAGAGTGGGGGCACATACTATGTTCCTACTCAAGAG
CTTAAATCAGAATAG
>EDWA@DN21516_c0_g2_i5
ATGTTGCCGTTCAATACAATCGAGGAGGCTGCCACATTCCTCGGACGGAACCTGACGGTG
GCCGAGACGCTGTGGTTCAATTACTCGGCTAAAAAATCGGATTACTATCTCTACTGCCAC
AACATCTTGTTTCTGTTCCTCATATTTTCCGTGGTTCCATTGCCTCTCGTACTCGTCGAG
ATGATGAGATCTCTGGGATTCGATAAGTACAAGATTCAACCCAAAGTTAGCCTGTCCTTG
TCTGAGATGTTCCAGTGTTATAAGGATGTTATGCGGATGTTTGTTCTTGTCGTGGGTCCT
TTGCAGTTAGTGTCTTATCCTTCAATCAAGATGATCAGGATTCGAACAGGGCTGCCATTG
CCATCACTGTGGGAGATTGTGGCACAGTTGACTGTATATTTCATGATAGAAGATTATACC
AATTACTGGATTCACAGGTTCCTCCATGGTAAATGGGGCTATGAGAAAATTCACCGGGTT
CACCATGAATACACCGCTCCAATCGGCTTTGCCGCACCGTATGCGCACTGGTTGGAAGTT
TTGATACTCGGGATTCCATCTTTTCTCGGTCCGGCGATTGCTCCAGGGCATATGATCACG
TTTTGGTTATGGATAGCTTTACGGCAAATTGAAGCAATTGAGACACACAGTGGATATGAC
TTCCCTTGGACTCCCACAAGGTTTATCCCGTTTTATGGTGGCGCAGATTACCATGATTAC
CATCATTATGTTGGAGGACAAAGCCAGAGCAACTTTGCTTCAGTTTTCACTTATTGTGAT
TATATCTATGGCACTGACAAGGGTTATCGATATCATAAGAAGGTCCTAAAGAAGTTGAAA
GAGGGATCTAAAATTGATGGTGCTCAAAATGGAGGCTCATACTATTATCCTACTCAAGAT
CTAAAATCAGAATAG
>EDWA@DN21517_c0_g1_i4
AAATTTTCTTACAATTTCGCTGTTTCTGTCATCATTGGGAATGTTTTCTCTGCGATCTTA
ACCTTCTTCTTTGCATTAGTTGGCACCTTGCTAGGGGCCATGACGGGGGCTTTGATGGGA
CAAGAAACGGAGAGTGGGTTCATTCGAGGAGCTGCGGTCGGGGCCATCTCCGGTGCAGTT
TTCTCGATCGAAGTTTTCGAGTCTTCTCTGGTTCTTTGGCAGTCCGATGAATCCAGGATC
TGTTGTTTGCTTTACTTGATCGATGTCATTGCAAGCCTTCTAAGTGGGAGGCTTGTCCGA
GAACAAATCGGCCCCGCGATACTGAGTGCGGTCCAGAGTCAGATGGGAGATGCTGAAACA
ACTTTTGAGGATGTCCAGAACATATTTGACATTGGTGGTTCCAAAGGATTGGCTGGAGAA
TTGGTTGAAAAAATCCCAAAGATCAAAATTACAAACACCAACAATGTCGATGCTTCCGGG
GAGAAAGTTTCGTGTTCCGTTTGCCTTCAGGTATAA
>EDWA@DN21519_c0_g1_i2
ATGGTGGTCTGTGCAAAAGCAATGTTGGGTTTCCTGGCCTTTATTGGTTTGCAGCTTCCT
CTGATACTGGCAATGGCAGATTGCCCCTTAGATATGAGTGCATCCAATTTTACTCTTGTG
GCTTCTTTATGCTCGAATAAGAATGAAAGAGCAAAGTGTTGCCGCTTTATGAATGCTTTC
ATTGCATTTTCTGTTGCTCGTTATGCAAATGTGACTGGCAACCTAGGAGTTACATCGGAT
TTATCTGACATTTGTATCCGCACCATATTGCAAACCATGCAGCTGTATGGAGTCACACGA
AATGCCACAAATTTCTGTGGGTTTGGTACGAAGATTCCCGTTAGTTTTAACTGTAGGGAT
CAGACAACC
>EDWA@DN21520_c0_g1_i1
CCTTTTTCAGGGGTTGACATCATAGGTTGGTTTGAGGCAGGGTTTTTTGGGATAGATTTG
GAAGTTCGGCTTGCAAGTGCACCGAAGGACTCTCCATTTTCCTTACTTGGTGATGTAATG
CCCCACTTACGAGCTAAAGCACGTCCACCACCTGGATTTGGTGTGCCAAAACAGGGTGAA
TTCTCCGAGTTGTCAAGCAGGTCAAATTCTAGTAGCCTTGGGAAAGTTCATACTGGTGCA
AGTGATAATGATATGATCAGAAATGAGTCAAGGCCTGCTACAGAAGCTGAGAATAGGTTT
TTGGAGTCGCTCATGTCCGGAGGCATGAGCAATCCATCCCAGGGTCTGCAAGGATATCTT
TCGAATAATCCTAGTAGCATCCCAGCATCTGGAATAGAAAATGGGAGTGATCTCCATCTT
TTGGCCAAGAGAATGACTCTGGAACGGCAGAGGTCAATACCAAAACCCTACCCTCATTGG
CCTGGGAGAGATGCTGCATCTTTGGTTTCAAAGCCAGATATCATCTCTGAGTCACCCGTG
GCCCATGCAAAACTCCTCACGCCGACTGATAGCACTCTTCAGCCACCTCATTCGCAAGCT
GCTGATTTGATGTCCATCCTCCAAGGATTACCTGACAGGTCTGCTCCTGGGGTAAATAAT
AGTGTTGGTGGTTGGTCGAATTTCCCTTCGCAAGGTGCATCGGATCCTCTTCAAGAAAAG
ATTGAACTACATCATGCTCAAAATTTTCCGACCCAAACACCCTTTGGGATCCAGCAACAG
AGGCTGCAAACACAAACCCCACCTTCCTTGAATAGTTTGCTTGGTCAAACTATGGATAAT
CCATCTGGCATCTTAAAACCTGAAAATTTTATCTCCTCCACTTTACCTCAAGACTCCCAA
CTGCTGAATATGTTACAGCAGCAGTATTTAATGCTGCAGCTACAACCCCAGACACCAGTA
CAACAAACACAACAGATGTTGCTCCTTGAAAAGATCATGTTGCTT
>EDWA@DN21520_c0_g1_i2
CCTTTTTCAGGGGTTGACATCATAGGTTGGTTTGAGGCAGGGTTTTTTGGGATAGATTTG
GAAGTTCGGCTTGCAAGTGCACCGAAGGACTCTCCATTTTCCTTACTTGGTGATGTAATG
CCCCACTTACGATCTAAAGCACGGCCTCCGCCTGGATTTGGTGTGCCAAAACAAGGTGAA
CTATCAGATTTTTCAAGCAGACCAAATTTCAGTAGCCTTGGGAAAGATCATACTGGCGCA
AGTGATATTGATAGCATCGGAAATGAGTCGAAGCCTGCAACAGAAGCTGAAAATAGGTTT
TTGGAGTCACTCATGTCTGGTAGCATGAGCAATCCATCCCAAGGTGTGCAAGGATATCTT
CCAAATAATCCTAGTAACATCCCAGCATCTGGAATAGAAAATGGGAGTGATCTCTATCTC
TTAAGCAAGAGAATCGCTCTGGAACGGCAGAGGTCTTTACCAAAACCCTACCCTTGCTGG
CCAGGTAGAGATGCTGCATCTTTGGTTTCAAAGCCAGATATCATCTCTGAGTCAACCGCA
GCTCAAGCAAAACTCCTCACATCTTTGACTGACAACAGTCTTCCGCCCCCTCATTCACAA
GCTGCTGATTTGATGTCCATCCTCCAAGGATTACCTGACAGGTCTGCTCCTGGGGTAAAT
AATAGTGTTGGTGGTTGGTCGAATTTCCCTTCGCAAGGTGCATCGGATCCTCTTCAAGAA
AAGATTGAACTACATCATGCTCAAAATTTTCCGACCCAAACACCCTTTGGGATCCAGCAA
CAGAGGCTGCAAACACAAACCCCACCTTCCTTGAATAGTTTGCTTGGTCAAACTATGGAT
AATCCATCTGGCATCTTAAAACCTGAAAATTTTATCTCCTCCACTTTACCTCAAGACTCC
CAACTGCTGAATATGTTACAGCAGCAGTATTTAATGCTGCAGCTACAACCCCAGACACCA
GTACAACAAACACAACAGATGTTGCTCCTTGAAAAGATCATGTTGCTT
>EDWA@DN21520_c0_g1_i3
CCTTTTTCAGGGGTTGACATCATAGGTTGGTTTGAGGCAGGGTTTTTTGGGATAGATTTG
GAAGTTCGGCTTGCAAGTGCACCGAAGGACTCTCCATTTTCCTTACTTGGTGATGTAATG
CCCCACTTACGATCTAAAGCACGGCCTCCGCCTGGATTTGGTGTGCCAAAACAAGGTGAA
CTATCAGATTTTTCAAGCAGACCAAATTTCAGTAGCCTTGGGAAAGATCATACTGGCGCA
AGTGATATTGATAGCATCGGAAATGAGTCGAAGCCTGCAACAGAAGCTGAAAATAGGTTT
TTGGAGTCACTCATGTCTGGTAGCATGAGCAATCCATCCCAAGGTGTGCAAGGATATCTT
CCAAATAATCCTAGTAACATCCCAGCATCTGGAATAGAAAATGGGAGTGATCTCTATCTC
TTAAGCAAGAGAATCGCTCTGGAACGGCAGAGGTCTTTACCAAAACCCTACCCTTGCTGG
CCAGGTAGAGATGCTGCATCTTTGGTTTCAAAGCCAGATATCATCTCTGAGTCAACCGCA
GCTCAAGCAAAACTCCTCACATCTTTGACTGACAACAGTCTTCCGCCCCCTCATTCACAA
GCTGCTGATTTGATGTCCATCCTCCAAGGGTTACCTGACCGGTCTGCTCCTGCAGTAAAT
AATAGTGTTGGGGGCTGGTCAAATTTCCCTGCACAAGGTGCATTGGATCCTCTTCAAGTT
CAGATTGAGTTACATCATGCTCAAAATTTTCCTACCCAATCTCCCTTCGGGATCCAGCAA
CAGAGGCTGCAAACACAAACCCCACCTTCCTTGAATAGTTTGCTTGGTCAAACTATGGAT
AATCCATCTGGCGTTTTAAAACCTGAAAATCTTATCTCCCCAACTTTATCTCAAGACTCC
CAACTGCTAAATATGTTGCAGCAGCAGTATTTAATGCTGCAGCTACAACCCCAGACACCA
GTACAACAAACACAACAGATGTTGCTCCTTGAAAAGATCATGTTGCTT
>EDWA@DN21520_c0_g3_i1
CCTTTTTCAGGGGTTGACATCATAGGTTGGTTTGAGGCAGGGTTTTTTGGGATAGATTTG
GAAGTTCGGCTTGCAAGTGCACCAAAGGACTCACCTTTTTCCTTACTTGGTGATGTAATG
CCCCACTTGCGAGCTAAAGCACAACCACCCCCTGGATTTGGTGTGTCAAAACAGGGTGAA
CTCCCAGATTTGTCAGGCAGGCAAAATTTCAGTAGCCTTGGGAAAGTTCCTGCTGGTACA
AGTGAGATTGATATGAGTAGAAATGAGCGAAGGCCGAAAACGGAAGCTGAAAGTAGGTTT
TTGGAGTCTCGTATGCCTGGTGCCATGAGCAATCCATCCCAAGGCCATCTTACAAATAAT
CTTAGTGGCTCTCCATTATCTGGAATAGAAAATGGGAGCGATCCGTCTCATTCACAAGGT
GCTGATTCAATTTCCATCCTTCCAGGATTACCTGAAAGGTCTATTCCTGGGGTAAATAAT
GGTGTTGGAGTTTGGTCAAATTTTCCAGGACGAGGTGCACTGGATCCTCTTCAAAATAAG
ATTGAGTTACATCATGCTCAAAATTTTCCCACCCAAGCTCCCTTTGCGAGCCAGCAACCG
GGTGTGCAAGCTCCAAACTTGCCTTCTTTGATAAGTTTGCTCAGTCAAAATATGGATAAT
CCTTCTGGTACTTTAACTCCTGAAAAGTTAATCTCCACTTTATCTCAAGACTCCCGACTG
CTAAATATGTTGCAGCAGTTACAACCCCAGGCGCCAGTAGCAAAACAACAAATGTTACTG
CTCGAGAAGATCATGTCACTTATGCAGCAACAGAAACAGGAGGAACAACAACATTTGTTA
CGGCAGCATCAATTGCTTTCACAGGTTTTGCAAGAACATCATCCCCAGCAGTGTTTGGGT
GACCCCTCTTATGGGCAGATACAGAGTCAGACTACTACAATGACAACCGGTAATGCATCT
GTGGATCCGACTCTTGGTTCACAGATACAACTTCCAGACACCCAAGTTGAACAAGCCAAT
AACTACATGAATCTACCTCCACAAATTTCCAAGGATATCAATTATGCTGTTAGTCCTGAA
TCCCCTCTTTTGCATCTACCACACCAGATATTTGGTACAATTAATCGTCAGAGGAGCTGG
GGGACTAACTGCACAGAAATGCTTAATGACACCCAACAGTCTTTGCCAGTGACTACAGTT
GTTCAAAGCTCGCTCTCATTGGAAGCGAACTTATCCTCCCAGGAAACTTCTTCTGACTGC
CGTACTCTTACAGTGGAGCAGTCACTGGACTACACACAGAAGATTGATGAAATTGTTCCT
AGTATCACCCCAGTGAATGATGAGAATTGTGGAACCATGGAACAATTTGGAATTGCTACT
GCTAGAACATGTAAAATTGATTTGCCTAGTAATCATGGTGTTCAACCCACTGCCAAAGTT
GATAAACTGCCAGTTGAGAGAGAAAAAAGCAATGATCAGCCTTCTGCGGTGAGAGAAAAG
AATGTTGAAGCTCGTGATGTAAGAAAAGCTTCAGAAAAGAAGTCT
>EDWA@DN21521_c0_g1_i1
ATGAGCTCGAAACCGTGGCTATGCTCGGCTCCTACTTATCGGATGTTGGAGACTATTTGG
GACACCGATGAGGATACGCCTGGTCCCAGATGTGGTCATACTCTTACCGCCGTCGCTGCC
ACTAAGACCCTGGGTCCCAGGCTTATTCTCTTCGGTGGTGCCACCGCCATTGAGGGTGGC
GCTTCCTCTGCTTCTCCCGGAATCAGATTGGCTGGTGTTACCAATTCAGTGCATTCTTAC
GATGTTCTTACCAGAAAATGGACAAAAATAACACCAGCTGGCGATCCGCCTTCGCCTAGG
>EDWA@DN21522_c0_g2_i1
GGCAATCAAATGTCTTCAACATTAGCCTTACTCTTGGTCCTCCTCGGCACTCTCTGTTCC
TTCATCTACTTCTTCCGCACACCAAACCACCACAAAGATCGCCGGAAACTTCCACCGGGT
CCTGCTCCTTTTCCGATAATCGGTAACTTATATATGCTAGGAAAGCTTCCCCACCAAAGT
CTTCACCATCTCGCCAAAACACATGGTCCCATAATGTCAATAAAGCTAGGCTACGTGCCA
ACGATCGTGGTATCATCACCCGAAGCAGCCGAGTTGTTCCTCAGGGTCCATGACGTTGTC
TTTGCTAGCAGGCCTAAAGTCCAATCCGCGGAATACTTGACATGCGGTGCCAAGGGCTTG
GGCTTTACCGAGTACGGTTCCTATTGGCGAACGGTACGCAAATGGTGCGTATTGCATCTA
CTTAGTGCTTCGAAAGTCGAATGTTTTGCCCCGGTCAGGAAGGCAGAGATGGGATCGTTG
GTTGAATTGGTGAGGAAGAAGGCGGCGGCGGGCGAAACTCTGAACCTTAGCCAACAAATA
GGTCAGATTATCGAAGCGATAATGTCTAAAGTTATTTTTGGACGGTGTATGGATGCCGAA
ATAGAATTTAAGCCACTAATTGAAGATGCCATGTACTTAGCGGGAGTGTTCAATCTGTCA
GATTATGTGCCTTTTCTTGCTCCATTTGATCTTCAGGGAATAAAAAGAAGGCTTAAGAGG
ACGAGTAATGGCCTACACGCAATTTTCGACAAACTAATCGATGAACATGAACGAGGGTCG
AAGAACATAGAGGAGAAGAAATCTTATACAGATTTCTTTCATGTGATGGTTTCCTTATTG
AACACGCCAATTAACCCTAACAAGGAAGAGCAACCGTACATAATCGGTAGAGAAAACATC
AAGGCTATACTGTCGGACATGGTGGCAGCTTCATTCGAAACGACAGCTACGGCCATTGAG
TGGACATTTTCGGAACTTCTAAGGCATCCTCGAGTGATGGCCAGTCTCCAGCAAGAGTTA
GAAAGCGTTGCTGGAAGGAATAGAATGATCGAAGAGTCGGATCTACCGAAACTTACATAC
TTGGATATGGTCATCAAAGAAAGTTTCAGGTTGCATCCCGTGGCGCCCTTATTAGTTCCC
CACCAGTCCACCCAAGATATCACGGTTAATGGATATTTCATACCGAAGAAATCACGAATC
CTGGTGAATGCTTGGTCCATTGGGCGAGACCACAAAGTGTGGTCGGACAATGCAGAAGAG
TTCTTCCCAGAAAGATTCGAGGATAGCAACATAGACCTTCGAGGACATGATTTCCAACTC
ATCCCCTTTGGAACTGGTCGGAGAGGATGCCCCGGAATGCAATTAGGGCTAACCACCACG
CGTTTAATTATAGCTCAATTGGTCCATTGCTTTGCCTGGGAGTTGCCTGATGGTATTTCG
CCGGAAGAACTCGACATGACCGAGAAGTTTGGTCTCACATTGCCGAGAGCTAATAATTTG
TTAGCGATGCCAACTTATCGTTTAGTTGCTTAA
>EDWA@DN21524_c0_g1_i2
GACAACTTCGTAAACAACTTCTTTACTTGCTCAACAATTTCCTCATGCTTAACAGCCCCC
GATGCAGCAATGACCTGTAATGGTTACCAAATAACACATTTTGAAGAACCTACCAACTCC
CCTTCCACAGAGTACTTACACAATATGCTCGGAGATCAACAGAATAACAATATATTCATT
TGCTTCAACTTTAAAGCACTTGATCATGTCATACTAAATGAAGATAAGCAAGAAAAGCTG
ACAAACTGCATACCATTCTTGGAGCAGTGTAGTGTGTCTGAATATAGTTCTGCAGATGCT
CTTTGGTGA
>EDWA@DN21525_c0_g3_i2
ATGGAATTTTTCAATACTGGAAAGTCGAACTTTACATATTTGAGCATCTGGTACACGTTT
GATTCCAAAGCAATTGTTTGGGTTGCCAATAGAGATCGGCTAGCATCAGACAAAAAGGGA
GTTTTAAGTTTTGTAGCTGTCAAAAAATTAATCATCCGAAACGAAAGTAGCAGTTTAGTA
TGGTCATCGAATGTTTCTGGTTCATCAATCAACACTGCAGCAAAACTGTGGAATAATGGA
AATTTTGTGCTGTCAAGAGATGATCGTATTGGTGATATCAACAGGGCCCCATCTTTCCGA
ATTTGGAGGGTGATCGAATGGAGCTTCGAGGGTCGAGCGGTGTAG
>EDWA@DN21528_c0_g1_i1
AGCACTAAGAACCCTGAAAATTTTCTGAACATAAGCAGTGAACTTGAACAGATATATGAG
TTATGTAGAAAACATATTAAACTGTTGGAACCTTCAAAGGCATTGGACATTATGAAACAA
TATCTCATTGTTGTTATACCTCCAGATGGTGCTTATGGGAATGTACCTGATGACTCAACA
TGGCAGGACTGTCTGATCTTCCCTCTGAATTTCTGGCTCAGATTGACTGAAGAAATGCAA
GAATTTGCTTCCAACGAGATTTCTGTTGAAAAAATTAGCTTCCACCCAGATGGTGCTTAT
GGGAAT
>EDWA@DN2152_c0_g1_i1
GAGAAGTGCAAGCAGTCACAGCCTGTTATTCAGATGATCATAGAAAGCACTACCGATGAC
GATGGAATTCTCTTTGAGGCACTGAATCTGAATGATGAGCTTCAACAGGTCATCTCCAAA
TTTGAGGAACTGGAAGCTAGCTCAATGTCCGGAAGACAGCTTAACGAAAACTCTGGCACC
ACTGCGGCTAATGCCACTGTTACTGTCGAGGCTTGTGAAGAAAATATGATCGGTGCTTCC
CCTTCGACCGATGAGGAATCCAAGGTGAGAGCATCTCCCACCATCCATAAAGAAACCATG
ATGAGTGCTTCAGACACAGTAGATGGTAATGAACCAGCAGTAACAATAAAGCATGATTGA
>EDWA@DN2152_c0_g2_i1
ATGGATAGAATGAAGCTAGCTCAATGGGGTGAGAAACTGAAAACGGGTGGAGCTCAAATG
AGTAGGATGGTTAGTGGGAAAATGAAGGAAATTCTTCAAGGTCCCACGGCCGAATCGAAA
ATGGTGGATGAGGCCACGTTAGAGACCTTAGAAGAACCCAACTGGGGATTGAACATGAGG
ATATGTTCTATGATCAATAGTGAACAGTTCGATGGGACCGAAATTGTTAGGGCTATTAAA
AAGAAGATAGCCGGGAAGAATGCTGTCGGTCAAAGGTTGGGTCTTGATTTGTTGGAAGCT
TGTACGGTGAATTGTGAGAAGGTGGCTTCCGAGGTGGCCTCGGAGAAAGTGTTGGAAGAG
ATGGTTAAGATGATTGAGAATCCGCAGACTCATCGCTGGAATAGAAACCGGGCTTTGCAG
TTGATTCGTGCTTGGGGACAATCTGAAGATCTTGCTTACCTGCCTGTGTTTCACCAGACT
TATATGAGCTTGAAAGAAAGAAGTACACCACCGCCAGTGGATGATGATGACGGGAACATA
CCGCTGTACCAGACTTTGGAGTCTTATATGGGAGATCCATTGCCTCCCCCTGAAAATTAT
CCCGTCAATACTGCAGGATTGCAGGGTAATGATTTTGCCTATAATATCGGGAGTTTATCT
GATGAACAAAAGAAGGAACTTTTTGAAGTAACTCGGAATAGCCTTGAGGTGCTCTCCAGC
ATCTTGAGTACGGGAACGGAGCCAAAACCCCCAAAGGACGAGCTGACAGAGAGCATGTTG
GAGAAGTGCAAGCAGTCACAGCTAGCTATTCAGATGATTATAGAAAGCACTACCGGTGAT
GATGGCATCCTCTTTGAGGCACTGAATCTGAACGACGAGCTCCAACAAGTCATCTCCAAA
TTTGAGGGACTGGAAACTGGTTCAAAAGCCGACACTGCTGCGGTTATTCCCACTGCTTCT
GCTGAGACCGATAAAGAAAGTACAATGGGCGCTACACCTTCGACCTATGATGAAACCAAG
ACCGGTGCTTCCCCACCCAACCATAGTGAAACCAGGATGAATGCTTCCCAGAAAGCAGAT
TGTACCGAATCAGGCAGTGATATGAAAGTATCGACCGTGAACGGAGGAGTTTGA
>EDWA@DN2152_c0_g2_i2
ATGGATAGAATGAAACTAGCTCAATGGGGTGAGAAGCTGAAAACGGGTGGAGCTCAGATG
AGTAGGATGGTTAGTGGGAAAATGAAGGAAATTATTCAAGGTCCCACGCCGGAATCGAAA
ATGGTGGACGAGGCCACATTGGAGACCTTAGAAGAACCCAACTGGGGATTGAACATGAGG
ATATGTTCTATGATCAATAGTGAACAGTTCGATGGGACCGAAATCGTTAGGGCCGTTAAA
AAGAAGATATCCGGTAAAAATGCTGTCAGCCAAAGGTTGAGTCTTGATCTGTTGGAAGCT
TGTACGGTGAATTGCGAGAAGGTAGCTTCCGAGGTGGCTTCGGAGAAAGTTTTGGAAGAT
ATGGTTAAGATGATCGAGAATCCGCAAACGCATCCCGGGAATCGAAACAGGGCTTTGCAG
TTGATTCGTGCTTGGGGACAGTCTGAAGATCTCGCATACTTGCCGGTGTTTCATCAGACG
TATATGAGCTTGAAAGAACGAAGTGCTCCCCTGCCGGTGGTTGATGATGATGGGAGCACG
CCCTTGTACCAGACCTTGGAGTCGTATATGGGAGAGCCATTGCCTCCCCCTGAAAATTAT
CCTGTCAATAACACGGGATTGCAGGGTGATTTTGCCTATAACTACGGGACATTATCTGTT
GAACAAAAGAAGGAACTTTTTGAAGTAACTCGGAACAGCCTTGAGGTGCTCTCTAGCATC
TTGAGTACCGGAACAGAGCCAAAACCCCTAAAGGACGAGCTGACAGAGAGCATGTTGGAG
AAGTGCAAGCAGTCACAGCTAGCTATTCAGATGATTATAGAAAGCACTACTGACGATGAC
GGAATCCTCTTTGAGGCTTTGAATTTGAACGACGAGCTTCAACAAGTCATCTCCAAATTC
GAGGGACTGGAAACTGGCTCAAAAGCCGACACCACTGCGGTTATTCCCACTGCTCCTCCT
CAGACCGATTTAGAAAGTACACCGGGTGCTACACCTTCAAACCACGATGAAACCAAGACC
AATGCCTCCCTGCCCACCCAAAATGAAACCAAGACGAATGCTTCCCAGAAAGTGGATGGT
ACCGAATCTGGCAGTGATACGAAAATATCGAACGAAAACTGA
>EDWA@DN2152_c0_g2_i3
ATGGATAGAATGAAACTAGCTCAATGGGGTGAGAAGCTGAAAACGGGTGGAGCTCAGATG
AGTAGGATGGTTAGTGGGAAAATGAAGGAAATTATTCAAGGTCCCACGCCGGAATCGAAA
ATGGTGGACGAGGCCACATTGGAGACCTTAGAAGAACCCAACTGGGGATTGAACATGAGG
ATATGTTCTATGATCAATAGTGAACAGTTCGATGGGACCGAAATCGTTAGGGCCGTTAAA
AAGAAGATATCCGGTAAAAATGCTGTCAGCCAAAGGTTGAGTCTTGATCTGTTGGAAGCT
TGTACGGTGAATTGCGAGAAGGTAGCTTCCGAGGTGGCTTCGGAGAAAGTTTTGGAAGAT
ATGGTTAAGATGATCGAGAATCCGCAAACGCATCCCGGGAATCGAAACAGGGCTTTGCAG
TTGATTCGTGCTTGGGGACAGTCTGAAGATCTCGCATACTTGCCGGTGTTTCATCAGACG
TATATGAGCTTGAAAGAACGAAGTGCTCCCCTGCCGGTGGTTGATGATGATGGGAGCACG
CCCTTGTACCAGACCTTGGAGTCGTATATGGGAGAGCCATTGCCTCCCCCTGAAAATTAT
CCTGTCAATAACACGGGATTGCAGGGTGATTTTGCCTATAACTACGGGACATTATCTGTT
GAACAAAAGAAGGAACTTTTTGAAGTAACTCGGAATAGCCTTGAGGTGCTCTCCAGCATC
TTGAGTACGGGAACGGAGCCAAAACCCCCAAAGGACGAGCTGACAGAGAGCATGTTGGAG
AAGTGCAAGCAGTCACAGCTAGCTATTCAGATGATTATAGAAAGCACTACCGGTGATGAT
GGCATCCTCTTTGAGGCACTGAATCTGAACGACGAGCTCCAACAAGTCATCTCCAAATTT
GAGGGACTGGAAACTGGTTCAAAAGCCGACACTGCTGCGGTTATTCCCACTGCTTCTGCT
GAGACCGATAAAGAAAGTACAATGGGCGCTACACCTTCGACCTATGATGAAACCAAGACC
GGTGCTTCCCCACCCAACCATAGTGAAACCAGGATGAATGCTTCCCAGAAAGCAGATTGT
ACCGAATCAGGCAGTGATATGAAAGTATCGACCGTGAACGGAGGAGTTTGA
>EDWA@DN21530_c0_g1_i1
ATGAGCCTAAAACTTAATTCCACATTTCTCGGGATACCACTCGGAAGCTCTTTAGATGGT
AAAATAAGCAATCGGCATTGCTTCGCTTCTAATAGAGGGAAGCTCCATAAAAGAGCTGTT
CGTAAGCGTGTATTCGCAGAGAATCAGAATGATTGGATTGCTCAAGCTATCAGGTTTTCG
CACTTTTGTGGGAAAAATATTGAGTTGTTTAGGAAAACTATTGGCTTGAGAAATGGGTTT
GTTGCCAAAAGTTTTAAGGAGCCTTTTGCTGGGAGCAGGGCTCTGGTGGTGAGATCTTTG
TCTCCTTTGTGGAGTGAAGGGTTACTGTTGGTTCGATGCTCTGTTTTTGCTGCTATTTTG
TCTGCTGTGTGTTTATTGGTTTGGTATGGACAGAAGAAAGCTAAAGCTTTTGCGGAAGCA
GAGCTTTTGCCGTCGGTTTGTTCGGTACTTAGTGAACATATACAGCGCAAGGTTGATTTT
GGTAAGGTTAGGAGTGTTTCTCCATTAAGTATCACATTGGAAGCATGCTCTATTGGACCT
CATAGTGAAGAGTTTTCTTGTGCTGAGGTTCCCAGCATGAAAATTCATGTTCGGCCTTTT
GCAAGCTTGAGGAGGGGCAAGATTGTAATAGATGCAGTTTTATCTCATCCTAGTTTATTG
GTTGCGCAAAAGAAGGATTATACCTGGTTGGGATTACCATTTTCAGAAGATGTTCTACAA
AGACATATATCAACTGAGGAAGGGATTGATTTTCGTACTAAAAGCAGGAGGATTGCAAGA
GAGGAATCTGCTGCCCGCTGGGCTAGAGAGAGGGATGATAATGCTAGGAAAGCAGCGGAG
ATGGGTTACATTGTTTATGAGGGAATTTCACATAGATCTGAAGATGATACAATTAAAGAG
AAAGGTTCTTCAGTTGAAATGACAAGCTCAAAGTCATTTTCCTGCTTGGATGAGAAGATG
CATCAGAGAGATCTTCATTGCGTGGACACCAATGTTGATTATGACATGAAACATGCAGAA
TTGGAGAAATCATTTGGTGTGAAAATTCCAGGTTCAGGGCTTACATTGTGGACAAAAGTT
ATTAAAGGGCCTAAAGGGAACAAATTTAAGAAAAAGTTAAATGGGAGAGATACTTCCTGT
TCTAGTGTTGCGGCCAAGAGACGGATCCTTGAGTGTAGTGCATCTGCAGCGATTGCATAT
TTTCATCGTTTATCCCTAGAGGACTCTCGTGATCATTCAGAGGCAGCTAGAAGTTATGAT
TTATCAGATCTTAACACCCACTTGTTAAAAAATGAAGATGATTATATTGCTGAAACTTCT
ATTGACGTTAGTGGCGGTGAAGGAAGTTTACTCACTTATAGCCAGTATGGAGCACAATGT
GAAGAGACAGAAAACCGACATATTAATGATAATGCAACTCTAGGAAATTTCAATTTCTTA
CGTGATCCATTTCTTATGACTGTTGAAAGACTTATCGGTGTTATGAAAGTTGGCAAAAAT
TCTGCATATGATGGAAATGCTGCAGGGGCTGCTAAAACAAGGAATTCTAAGGTAGATGGT
GAAGATTTGGGTTTCAATACTGTAAATAGGAATATGGATGATAATGTGTCCGAGGGTGAA
AGGAGTTATGCATCTCCTTTTACTTCCATAAAGTCTGATCCCACTCCTTCAGCGTACCAT
TCAGTTACATTTTGGCCTTTAGGCTTGAAATTTAACCTGCCTTTTTTTCCTGACAACATG
GGGGAACGGTTTTCCAATTTTTTAGCTGAATCTCTTCAAAAGATTAAGTATGGTCTGGCT
CCAAAGCTTGAAGATGTTGTTGCAGAACTTGTTGATGGGGTAGATGTGGTGCAAACTGAA
GGCATTGAGAAGACGCTTCCAGTTACCGTGGATACTGTCCATTTCAAGAGTGGAACACTG
ATGCTGCTAGCATTTGGTGACAGAGAACCCAGAGAGATGGAGAATGCTTCTGGATATGTG
GAGTTCCAAAATCATTATGGCCGTGTGCATGTACAACTCTGTGGCAACTGTAAAACTTGG
AGATCAGATTTGGTGTCTGAAGATGGTGGCTGGTTGTCTACTGATGTTTTTGTTGATAAT
TTAGATCAAAAATGGCACGCGAATTTAAAAATTGCCGATCTCTTTGTTCCGCTTTTTGAA
AGGATTTTAGAAATCCCAGTCACATGGCTTAAAGGAAGAGCCAGCGGTGAGGTTCACTTG
TGCATGTCAAGAGGGGACACATTTCCTAATCTTCATGGACAGATTGATGTGACAGGGTTA
GCCTTTCAGATATACGATGCTCCATCATTTTTTTCTGATATTTCAGCAAGTTTATGTTTC
CGGGGTCAGAGAATATTCCTTCATAATACAAGGGGGTGGTTTGGTAATGTTCCTTTAGAA
GCTTCTGGAGATTTTGGCATTCACCCTGAGGAAGGAGAATTCCATCTGATGTGTCAGGTG
CCATGTGTGGAAGTAAATGCCCTGATGAAAACATTCAAGATGAAGCCTTTGTTGTTTCCG
TTGGCTGGTTTTGTGACGGCGGTGTTCAACTGTCAAGGTCCACTGGATGCCCCTATTTTT
GTGGGGAGTGGAATGGTGTCTAGAAAGATATCTTACTCCGTTTCTGACGTCCCTTCATCA
TCTGCCTCTGAAGCAATGTTGAGAAATAAGGAGGCTGGTGCAGTGGCAGCATTTGACCGA
GTTCCATTTTCATATCTGTCTGCTAATTTTACCTTTAATACTGACAACTGTGTTGCTGAC
TTGTATGGAATTCGAGCTAGTCTTGTGGATGGTGGGGAAATTCGAGGGGCAGGAAATGCA
TGGATTTGTCCTGAGGGTGAGGAAGATGATACAGCAATGGATGTAAATTTCTCGGGAAAT
TTGTCCTTTGACAAGATTATGCAACGATACATACCTGGTTATCTTCATCTTATGCCACTC
AAGTTAGGGGATTTAAGTGGGGAGACAAAACTTTCTGGATCACTTTTGAAACCGAGGTTT
GATATCAAGTGGACTGCACCGAAAGCCGAAGGGTCATTTAGTGATGCTCGGGGAGATATA
ATGATTGCACCCGATTGTATCACTGTTAATTCTTCATCTGCTGCTTTTGATTTGTTTACA
AAAGTTCAAACTTCATACCCGGAGGAATACTGGCTAAACAGACAGGAGTTCATTGAGAAT
ATCACTGTGCCATTCACTGTTGAAGGAGTGGAGTTGGACTTACGTATGCGTGGTTTTGAG
TTTTTCAACCTGGTCTCCTCTTATACTTTTGATTCTCCAAGGCCTACACATTTGAAAGCA
ACAGGAAAAATAAAATTTCACGGAAAGGTTCTGAAGCCTTCTATGACTAGTGATGAAAAT
ATTGGTCCCGAGGCTGAGGGGCAATCTGAGAAAATGACGGATAACATAAGCAAAAAGAGT
CTTGTTGGTGACTTGTCTGTCTCAGGTCTCCGACTGAATCAGTTAATGCTGGCACCTCAG
TTGGGTGGGCAGTTGAGCATCTCTCAAGACTCTGTCAAGTTAGATGCCATAGGCAGGCCA
GATGAAAGTCTTGCAGTTGAGGTAGTGCGGCCCTTACAACCTGGCTCTGAGGAAAACTTG
CAAAATGGAAAATTATTCTCCTTTTCTCTTCAGAAGGGGCAACTGAGAGCCAATGTTTGT
TTACGTCCACTACATTCTGCTACTTTTGAGATACGAAACTTGCCACTTGATGAATTGGAG
CTTGCTTCACTTCGTGGAACAATACAGCGGGCTGAAATCCAGCTTAATTTCCAGAAAAGA
AGAGGTCACGGTGTTCTATCTGTACTTCGGCCTAAATTTAGTGGTGTGCTTGGTGAAGCC
CTAGATGTGGCTGCTAGATGGAGTGGTGATGTTATCACGCTCGAGAAAGCTGTTTTAGAG
CAAATTAGTAGCTGTTATGAGCTTCAAGGCGAATATGTATTGCCTGGCAGCCGGGATAGA
AACTTCTCTGAATTGGGAACGGATGGCTTGCTGAAAAGAGCAATGACGGGGCATCTTGGT
AGTGTCATATCTTCTATGGGAAGATGGAGAATGAGACTTGAAGCGCCTAGAGCTGAGGTT
GCTGAGATGCTTCCCCTTGCAAGGCTCTTATCTCGAAGTATAGATCCTGCTGTCCGTTCT
AGGTCAAAGGATCTTTTCATTCAAAGTTTGTCGTCAGTGGGAGTATATACTGAGGGTCTT
CAGGACTTGCTTGAGGTAATACGGGGTCACTATACTGCATCAAATGAAGTTGTTCTTGAA
GACTTAAGTCTCCCAGGTTTAGCTGAACTTAAGGGCCGCTGGCATGGTTCTCTTGATGCA
AGTGGTGGAGGCAACGGAGATACAATGGCAGAATTTGACTTTCACGGGGAGGATTGGGAG
TGGGGAAGCTATAAAACTCAACGTGTTCAGGCGGTGGGTGCATACAGTAATGATGATGGC
TTGCGTCTTGATAGAATTCTTATCCAAAAGGATGATGCGACAATCCATGCCGATGGAACT
TTGTTGGGGCCAAAAACCAATCTTCATTTTGCTGTTCTAAATTTCCCTGTTAGTCTAGTT
CCTACCCTAGTGCAGATTATTGAATCATCTGCCACTGAAGCTGTTCATTCTTTGCGACAA
TTGCTGGCCCCAATTAAGGGTATATTATACGCAGAAGGAGACCTCAGAGGAAGTCTTGCA
AAACCAGAATGTGATGTACAGGTAAGGCTCTTGGATGGTACCATTGGGGGCATTGATCTT
GGGCGAGCTGAAGTTGTTGCTTCCCTGACCTCAAGCAGTCGTTTTCTGTTCAATGCCAAA
TTTGAACCGAACAACCAAAATGGCCATGTACACATACAAGGAAGTGTTCCTGTTACATTT
GTCCAATATAGCGTGTCTGATGAAGAAATAGGAACAGAAACAGAACAAAACGGGACATCT
TTTGTCCCTGGCTGGGTGAAGGAAAGGAGTAAGGAATCAACTGATAAAACTAGTGAGAAG
AAGACCTTCCGAGAGAGAACAGAAGAAGGTTGGGATGCTCAGTTAGCTGAAAGTCTTAAA
GTTTTAAACTGGAACATCTTAGATGTAGGAGAAGTTAGAATTGATGCTGATATAAAGGAT
GGGGGCATGATGTTGTTGACAGCATTATCTCCTTATGCAGACTGGCTTAATGGCAATGCT
GATGTCATGCTTCAGGTTAGAGGCACTGTTGAACAACCTGTGCTTGATGGATCTGCGACA
TTCCATAGGGCATCTATATCTTCGCCAGTACTCAGACAACCACTTACAAACATTGGTGGC
ACCGTACGTGTGAAGTCAAATAAGTTATGCATTGCTTTATTGGAGAGCAGGGTAAGCAGA
AGGGGGAAGCTGTTTCTGAAAGGGAATTTGCCCCTTAGAACAAGCGAAGCATCCCTGGGT
GATAAAATTGACTTGAAATGTGAAGTTCTCGAAGTACGGGCAAAGAACATTCTGAGTGGC
CAGGTTGACACTCAGTTGCAGATAACTGGTTCCATACTGCAGCCAAACATATCAGGGAAT
ATTAAATTGAGCCATGGGGAGGCATATTTACCGCACGATAAGGGTAGTGGAGCTGCACCT
TTCAATAGGTTGGCATCAAATCAGTCCAGGCTTCTAGGTTCTGGTGTCAACAAAGCAGTT
GCTTCTAGATATGTCTCACGGTTTTTCGGTTCTGAACCTGCTTCTTCAAGGACCAAACTC
CCACAACCCTCTGTTAAATCAGCTGAAGTTGAGAAGGAGCTGGAGCTAGTGAACATTAAA
CCGAGTGTTGATGTACGCCTTAGTGATTTGAAGCTTGTTTTAGGACCAGAATTGAGGATA
GTTTATCCTTTGATTCTTAACTTCGCTGTTAGTGGGGAACTTGAGTTGAATGGCTTGGCT
CATCCAAAGCGGATAAAACCAAAGGGCATTTTAACATTTGAGAATGGTGATGTGAATCTT
GTTGCAACCCAAGTCAGGCTTAAGCGGGAACATCTAAACATAGCAAAATTTGAACCAGAG
CACGGTCTAGATCCAATGCTAGACTTAGCTTTGGTTGGATCAGAATGGCAATTTAGGATA
CAAAGTCGAGCCAGCAATTGGCAGGACAAGTTGGTGGTGACCTCAACACGTTCTGTGGAG
CAGGATGTTCTCTCACCCACTGAGGCTGCTAGAGTATTTGAGAGTCAATTGGCCGAGTCC
ATACTGGAAGGTGATGGCCAACTTGCATTTAAAAAGCTTGCGACTGCAACACTCGAAACA
CTGATGCCAAGAATAGAAGGGAAGGGAGAGTTTGGTCAGGCCAGGTGGAGGCTTGTGTAT
GCCCCACAAATCCCCAGTTTGCTCTCTGTTGATCCAACAGCTGATCCTCTCAAATCTTTG
GCCAGTAACATATCCTTCGGAACAGAAGTTGAAGTTCAGCTTGGAAAACGTCTGCAGGCC
TCTATAGTTAGACAGCTGAAAGACTCAGAGATGGCTATGCAATGGACCTTGATATACAAG
CTTACAAGTCGTCTGCGAGTTCTCCTACAGTCCGCCCCTTCCAAACGCCTTCTTTTCGAG
TATTCCGCAACCTCTCAAGACTAA
>EDWA@DN21530_c0_g1_i3
CCTGGGGTGCCAAGGCCACCAACAAATCCTCAGCCAACTCCATTTGGTAATGCATTTTAT
GGGGCTGGTTCTGGTCTTATCCGGGGTGGTCTAGGTGCATATGGAGAGAGAATTTTGGGA
TCAAGTTCTGAGTATGTGCAAAGCAATATAAGTAGATACTTCTCTGATCCTCAATACTAC
TTTCAAGTGAATGATCATTATGTGAGAAACAAATTGAAGGTTGTTTTGCTGCCATTTCTG
CACAGGGGCCATTGGACAAGAATATCCGAGCCAGTGGGTGGCAGACTTTCATATAAACCC
CCGATTTTTGACATAAATGCACCAGATTTATACATCCCATTTATGGCTTTTGGTACCTAT
GTCGTTCTTGCTGGATTATCACTTGGCCTTCAAGGGAAGTTTAGCCCCGAAGCACTCAAC
TGGCTGTTCGCCAAGGGGTTGTTCGGCTGGTTTCTGCAAGTCACGCTGCTAAAAGTAATG
TTACTTTCATTGGGCAGCGGTGAGGCACCTTTACTCGACATTCTGGCATACGCCGGGTAT
ACTTTCACGGGAATGTGTTTGGCCGTTCTGGGAAGGATCGTATGGAGATACTCGTACTAC
TTTTTGATGCCGTGGACATGCTTATGCATGGGAGTCTTCTTGGTGAAGACGATGAAGAGA
GTCCTCTTCGCTGAGGTTAGAAGTTATGATTCTAGCAAGCATCACTACCTTTTGCTGTTT
ATCGCCCTCGTTCAATTCCCGCTTTTCACATGGCTGGGCAACATTAGTGTTAACTGGCTT
TTCTAA
>EDWA@DN21532_c0_g1_i1
ATGGCTGTTCCCAAACTAGAACTTAGAGCTCTGGGAAACACGGGACTGAAGCTCAGCAGC
GTAGGTTTCGGCGCTTCCCCTCTCGGCAGCGTCTTCGGTCCCGTTTCCGAGAGCGACGCC
GTCGCCTCCGTCCGCGAAGCATTCCGCCTCGGAATCAACTTCTTCGACACCTCCCCGTAT
TATGGCGCGACATTGTCAGAAAAGATGCTTGGGAAGGGACTTAAAGCTCTTGGAGTTCCT
AGAAATGAATATATTGTTTCCACGAAATGTGGGAGATATCGTGAAGGTTTTGATTTCAGT
GCGGAGAGAGTAACGAAAAGCATCGATGAAAGCTTGGAAAGATTGCAACTTGATTATGTT
GATATATTACAATGCCATGACATTGAATTCGGCTCTCTCGATCAGATTGTGAAAGAGACA
ATTCCGGCGCTTCAAAAGCTGAAGGAAGCAGGGAAAATCCGTTTCATCGGTATCACGGGA
CTGCCGTTGGACATTTTTACTTATGTGCTTGATAGGGTTCCACCGGGCACGGTTGATGTG
ATATTGTCATACTGCCATTATAGCATTAATGATTCAACACTGGAGGATTTATTGCCTTAT
TTGAAGACCAAAGGTGTTGGGGTAATCAGTGCATCTCCACTTGCCATGGGACTTCTTACG
GAGTTCGGTCCACCGGAGTGGCATCCAGCATCACCCGAACTCAAGTCTGCCTGCCAAGCT
GCTGCTGTCTATTGTAAAGACAAAGAGAAGAATATTTCGAAGTTGGCAATGCAATACAGC
TTGTCAAATAAAGATATTTCGTCGGTGCTGGTTGGCATGAACTCTGTTAAACAGGTTGAA
GAGAATGTTGCTGCTGCGACAGAACTCGCACTGTTTGGGAAAGATCATGAAACTCTAGCT
GAAGTCGAAGCAATCCTGAAACCTGTGAAGAATCAGACATGGCCGAGTGGGATTCAACGA
AGCTGA
>EDWA@DN21533_c0_g1_i1
ATGGCTGGTATTACAGCAACTTCGCCCGTCAAGGAAACGGATGTTTTGGTTCTAAAAGAA
ACGATTCGCTCTCAACAACAACTTCTGCAGAAGCTCTATGCCGAGCTTGATGTGGAAAGA
GAAGTCGCCAATACCGCCACCAATGAAGCCTTGTCGATGATACTGCGGTTGCAAGGTGAA
AAGGCGGCCATGAAGATGGAAGCAAGCCAATACAAGAGAATGGCAGAAGAAAAGATAACC
CTTGCAGAGGAATCTCTTGCAGTTTTCGAAGAGCTGATGTATCAGAAAGAAATGGAATTT
TCTGCTCTTGAGTTCCAAATTGAGGCTTATAAATACCAACTTCTAAGAAATGATCCATTT
GCAGAAAGAAATGATGCAACCCGTGGAGAAAAGGGGATTAAATCCACCATGAAAAGACTC
AGCTCCCTGCCATCACTTTTACCGACGAATTTCTATAAAACAAAGAGTTCCGGTGATGGA
GAAAAGCATGCAACTCCAATGCTAGATGAGTTCAATTCTTACTGGGAACAGATCAGAATT
TTAGATGAGAAGGTGAAAGAGACTTCAGATTGTAAAGAATTTGGTGAAATGAAGTTACCC
GAAATAAAGGTAAAACCGGAGTCCCGAAGTACTAGTCCCTCAAGAGAAAAACTTTCCCCT
ATATGTCAAAAGATAAAAGCTATTGAAGATCCATCAGAGAAACCCACTCCAAATTATGAC
ACTTCTTCTAAATCTGTTCATGATGTATTTGAAGTCCATTGCAAATATGAAGTTCCCGAA
ACCAGTGAAAGAAGAAAAAGTTTTTCTAACGGGCAAAAGAAAGAAGGGAAGCCGTATGTG
GAAGAAGATAATAGGCTTCAGAAGCCAGATTTGTTCAACATGGATGACTTTCAAAGAGTA
AAGCCTGGGGAAAAAGGCCATAAACTGAGAGATGAGGTGATTCCCGATCCCGACTACGAA
TCGCCTGTTGAATATGATACTCAATGGGTGAAGATGAGTAACTTGCTAAGTTCAAACAAG
GGGAGTGATGACTGCAAATCAACTCATCTTCGCCCATCCACTAGAAATCCTAGCTATGGA
TCGGAACTGAAACTACTGGCCCAAAGAGTTGAGCAGCTTGAGAGTAGAAGAAGCAATACA
TGGCATGAAATTAGTGAAGGAAGGGAAGGTGAACTGAATTTGTTGATGCAGCTAAGAGAA
CAACTTGATTCAATACAATCTGAGATGACAAGTTGGAGACCAAATAAGCCGTCCCCTTCA
GATGAGGTGTCACTACTTCCTCTATTAGAGGTAACGCTGTACTTTTGGTTGTAA
>EDWA@DN21533_c0_g1_i5
ATGGCTGGTATTACAGCAACTTCGCCCGTCAAGGAAACGGATGTTTTGGTTCTAAAAGAA
ACGATTCGCTCTCAACAACAACTTCTGCAGAAGCTCTATGCCGAGCTTGATGTGGAAAGA
GAAGTCGCCAATACCGCCACCAATGAAGCCTTGTCGATGATACTGCGGTTGCAAGGTGAA
AAGGCGGCCATGAAGATGGAAGCAAGCCAATACAAGAGAATGGCAGAAGAAAAAATAACC
CATGCAGAGGAATCTCTTGCGGTTTTCGAAGAGCTGATGTATCAGAAAGAAATGGAATTT
TCTGCTCTTGAGTTCCAAATTGAGGCTTATAAGTACGAACTTCTAAGAAAGAATCCATTT
GCAGAAAGTAACGATGCAACTCGTGGAGAAAAGGGGATTAAATCCACTATGAGAAGAGTC
AGCTCCATGCCGTCACTTTTACCGACAGATTTCTATAAAACAAAGAGTTCCGGTGATGGA
GAAAAGCATGCAACTCCAATGCTAGATTCAAGTTCAAGTATAGATTCTGGAAATCTTGAC
TTAGTTCACAATCATGGTTTGGATTCAAGGAGAAATTCACCACGCTCAGTGGAGTTCAAT
TCTTACCGGGAACAGATGAGAATTTTAGATGAGAAGGTGAAAGAGATTCATTGTAAAGAA
TTTGGTGAAAAGAAGTTACCCAAAATAAAGGTAAAACCGGAGTCCCGAAGTACCAGTCCC
TCAAGAGCAAAACTTTCCCCTAAATGTCAAAAGATAAGAACTTGTGAAGATCCATCAGAG
AAACCCACTCCAAATTATGACACTTCTTCTAAATCTGTTCATGATGTATTTGACGTCCAT
TGCAAGTTTGAAGCTCCCGAAAGCAGTGAAATGAGGTTAAAGAATAAAGGGAAGTCATAT
GTGGAAGAAGATGATAGGCTTAAGAAGCCAGATTTGTTCACGATTGGATCATCACCTGCA
GATGATGATATTGGTTATAAACTGAGAGATGAGGTGAATCCTGATCCCGACTATGAATCG
CCTGTTGAATATGATACTCAATGGGTGAAGTTGAGTAACTTGCCAAGTTCAAACAATGGG
AAAAGATCATATAAACCGAGTGATGAGTCGAGTGATGACTGTAAATCAACTCTTCCTCAC
CCATCCACTAGAATTCCTGGCTATCGACCGGAATTGCAACTGCTGGCTCAGAGACTTGAG
CAGCTTGAGAGTAGAAGAAGCAATACATGGCATGAAATTAGTGAAGGAAGGGAAGATGAA
CTTAATTTGTTGATGCATCTAAGACAACAGCTTGATTCAATACAATCTGAGATGAGAAGT
TGGAGACTAAATAAGTCGTCTCCTTCAGATGAGGTGTCACTACTTCCTCCATTTGAGAAC
AAGGACAAGGATACAACAGAGGAAAACAACCAAAGAAGAATAGGGGGAGGAGAAAACAAC
ATGGGGAAAAGATCCGAACGGATCCAACAGAAAACAAAAGCACAAACAAACACACAGAGC
ATACATAACCAAAACCGAGAAGAAGCACCAGGCAGCAACCCCACTGGGGAAGCAGAGACA
AGAAAACCAGCAATCAGAGCTTCATCTGCATGTCTAAATATGGGGACACAGAAGCATAAA
ATCCTGAGGAACAATGCAGAAGAGAAGCCACCGGAAGAACACCGCGTCAAGCAACGAGGA
TTCATCGGTGTTAGACGGGCTGAGAGGGAAGAGCGGTGTCGGAACTCAAGCCAAAGCTCT
TTCACCGGCGGGAACAAGAAGCCTGTTCAACCACCTTTTCGGAGGAGCCAAAAGGGGGAG
AAAGACACCACCAAAACCAGGAAAGAAACTGGAGGCAGGGGAGCCAACAGAAACATAACA
AACACCCTCCAGGTCAACCCTCGATCCCTACTTCCAAAAGGAATCAAACATCCTCCTAAC
AAAAATGGGCCCAAGCTTAGACCTTTGTCGTCGGGTAACGTCGTTCCCAACAAACTGACC
TCCGGGAAGCAAAAGGAACAACCACCAAAGGAAAAGAAAAGCACGACAACCGGAACCAGA
GGAAAGAAGGAAGAGATTGGAGAGGGAGGCCAGCTACCAAAGAGAAGGTAA
>EDWA@DN21534_c0_g1_i2
ATGAATCAGTCTGATGAATTCACGGTATCATCAGCATTTGGTGAATACTACGTTGGACAG
GAAAACATGAGAATACTAAATGACATGGATCAGCTTGATGAATTTATGGTATCATCAGCA
TTTGGTCAATACTACGTTCGACAGGAAAACGTGGGAATACTAAATGACATCTTTCGTAAT
CATCCTAGTACTGATGAGCATTTCTTAGCCAGATCTAAACTTGTGAAGAGCTTTTACATG
AACTCTTTGGCGTATACGGCTGCGACTATTGAAACCTTTGGCCAAACAACGGAAGTTAAG
GATGTGGTAGAAGCCATAGCAAGCATCAAAGATTTGGAGTGTTTAGGATTAAATTTGGTT
TGGCTAAAGAACACTTTACGAGAGAGATTGGTTGCAAATGTAAACCAAGCAATCTTGGAT
GCGGTGGCTCAAATCTGA
>EDWA@DN21536_c0_g1_i1
TCTGATGAAAACTCACCTTCTGCTGAAACCGATAGTGATAATGAAGTTGATGTTCGCCTT
CATTATAGAGCTGTTGTGGTTGCTAAAGAGGCTGCGGGGAGCCTTGGTGGTATGATTCGG
CAGCTATCTTTGGATCAGTTTGAAAATGAGAGCAGACGGATAATTCCTTCTAATGATCTT
TCCTATTCTGGGAAAAAGTTTTGTAGACAGAAATCTCCTCAAGGCTTGCATAAAAAGGTT
ATTTATACACTGCTTAGGCCCCGTAATTGGAGAGCTCCAGCCAATAGGAGATTTTTCTTG
GATTCTTATGAAGTGGGTGAGCTTTGTTATGCTGCCGAACAGATTTTTATGCAAGAACCC
TCGGTCCTTCAGTTGAAAGCTCCTATA
>EDWA@DN21537_c0_g1_i1
ATGCCCCTAGAAAATGATCTCTACTACTTTGGGCAAAAAGTAGCAGAATTATTTCCATGT
ATCGTTTCTAGAAGAAAACTTAGAATGCGAGAAAATTTGAACCAATCAACTTCTAACATG
GAGGACCTGGGTAGGGAGAAAGACTCGTGCATCCAAAATTCATACAATCCTAGGAATACA
AATTCATCTTTTCTGACTCTTCAATGGTTGCGGCAGCTCGCCTGGTCGTTTTTCAATCCT
TTGCTTCACCATTTTTTGCGTCAATGTTCCGTTAGCAACCAGCTTCTCTATTTCCTCCTT
TAA
>EDWA@DN21537_c0_g2_i1
ATGTCTATCTCAATCTTAGTTCCCTATCTGATACATGAGCAATACCTCGTCCCTAAGCCG
ATGGAAGAAATGTCAGATCCATTACTTTTCAATTACAATTCGAATAGTATTTGTGATTTC
CACATGAGAGCATCAGGGTACCATACTAGAAGATGTTGGGCCTTAAAGGAGGAAATAGAG
AAGCTGGTTGCTAACGGAACATTGACGCAAGAAATGGTGAAGCAATGGATTGAAAAACGA
TCGGGCGAGCTGTCACAACCGTTGAAGAGTCAGAAAAGAATAATTTGTATTCTTAGGATG
GTCTGA
>EDWA@DN21537_c0_g3_i1
ATGGCAACAATTCAGGTATCAGTGAAAGTTTGGAAATCTATCATCATGGATGATGTCATG
GAAGAAACTAAACTAGCTCAAGGAAGGTCACAAGAGCAAATGACCGAGCATCGGCAGAGT
ACAAAGAATCACACTTCTACGCCATGTTTAACAATTTACCCCGGGGCACCAAACCCGAAT
ACTATAAGAGGTCTTGCAAAGCCTGACGTCTTAGGATCAAGACATGGGCAGTTGAAAGAT
AGATATACAAGACCTAAGGAAGAGATTGAGATAGGAAAAGGCGTTGGTGATCCTAGATTT
GATGCAAGGGAATTTTGCTTAGTCCCTGACCTAGTCGTTCCACCTAAATTCAAGGTCCTC
AGTTTTGAGAAGTATGACGGTTCTAGCTGTCCTAGAGTCCACTTGGCAATGTTCCGTAGA
AAGATGGAAGGATATTTGGATGATGATAAATTGTTGATCTACTATTTCCATGAGAGCCTA
ATTGGACCTGCTGTAATGTGGTACAACAGGTTGAGTCGAGAACAGATTCGATTGTGGACT
GATTTAGCCAAAGCATTTTTGGGGCAATACAAGTATGTTATAGACATGGCTCTAGATCGC
CGGCTTCTACAGAACATGAGTATGAAGGTTGTTGAGAGCTTTAAAGATTACGCATTGAGA
TGGCGAGGAATAGCAATCCAATTACAACCTCCTATGACAGAAGAAGAAATATCTCTCATG
TTTCATCAAACTCTTCCATCTCCTTTATTTAAGAGAATGCTAGTGAATGCAAGTGAAAGC
TTTAAAAATCTCATTGTGATTGGAGGAGTGATAGAAATAGGGATTCGACAAGGGAAAATT
GAAACAAGGTTTGAAGACCGTGTCGATCAGGAAATGGAACCAAAGAAAGAGGTGAATGAA
TGTAGTGTTCAAAGTTCCCGTAGCTGCAAGAGAAAAAGGCCAGTCAATTCATCGGAACGA
CCACGGAAAATTCCTCGAGCAAGTGCAATTTTAGAGATCTTTAGAGTATCCATTTCAAAC
TTATTTCCTCAACTCATTGAAGGACAATATATCACTCATAGGCCAATGAAGGTCGTGCCA
AAGCCATCTGCCCATAGTTATGATCCAGACAACGTTTGCGATTTTCACATGGGGGCACCA
GGACACGCTACTAAGAGGTGTAGACCTTTAATGGAAGAGATCAAGAAACTAGTCAGTAAT
AGAGTCCTAACATGGGAACTAGTTCAGAAATGGGAGACAAGAGGAATAGAGCAAGCTATT
ATACCAACAGAAGAATCTGAGAACCAGGATGAATGCTTCCAAGACTATATAGAGTTCTGA
>EDWA@DN21539_c0_g2_i1
ATGTTAGTTATCTATTTTATTGATCGTGCCCACCCTGAGATTTCTGGATCCACGTATAAT
ATAAATGTGCCCACCCTCAAAAATATTTTTGGATCCGCCACTGTTAGCATGGTATTAAGA
TATTGGTATAGAAGGCAAGCGAAGACCGTACAAGTCCCTACTAGCTTTTTGTTACATATG
CCATTTTTTAAGTTGAATCTATTTATCATAATAAAATTGCTCTGCAGGTTTATGAAATTG
AGGTTGGACAGAGTTTTATCTGATAGCTATGAAGCTGACAGTCTGGAAGAAGCTTTAGCC
TCAAATCCT
>EDWA@DN21539_c1_g1_i8
ATGGAAGAGTCTCAAGAGATTCTGCTAAAATCCTTAACCAGTTTCGGCATTTCGATCCCG
GAGAACGTTTCGTCGTTTAACGACTTAACTCTTTCAACGTTGATTTCCGTCTGCTGCCAG
TCACTTAACACCCTCGGAATCAACGAAGTCGACGATCAAAACGACGTGTTGTTTCCCGAT
TCAGTTGAAGATTCTATCTCCATGGATGACAAGTTCAAGATCTGTTCCGAAATCTCACTG
GCTTTTAAGAATCTCGGCTATGTTGGCGACATGAACTATCACAAGTTCTTATATCCATCA
GAAGAGGACTTATATAAGCTGGTAAGGTTTTTGGTGGAGAAGCTTTCCGCTTCCTCTGAA
GCTGTAAAATTTTCTGGGAAAAGAAATGCTGATTTGAGACAGAAATTTGAGGAGGATAAC
TTCGAGAAAGTTTCTGAGTCTTTTGCTCAGAATCTGGATAAGGAAGAGGTCGATCAAAAT
CTTCAAAAGGTTGAAGCTATCTTGCAAGATCTTAGAGTAGATGAATTGTCAGAATCATCC
CAGATCAAGACCGGTGATGCAGCCGTCATCCATGACCTATTTAGTGATTCAAATGCTGAA
GTTGCGGAATCAAGCGCTGCATCTAGAAATGAAGAAATTGCAGATCACAAAGATGATGAA
GATGTTTCAACTTCTCCCAAAGAGACGAACTCCAAGAGACGGTATGAAGCAGAAAACTTG
CTATCTCAAGAAAAAGTGCTTAAGGAGGAACTGAAAGCAAATGCTTTACAAATGCAGCAT
CTTGAGGAAGAGCTTGGATTGTGGAAGGTGGCAGCAGATATGGCATTTGATGAAAGTCAT
CCTATGGATTTTTTCTTGGAGCAACTTAACAAGCAGATTGATGCCAAAAAGTATAATATT
CTGGAACTAGAGTCACAGTGGGATGCTTTCCGTAAACCTACTGAAGAGAAAAAAAGAAAC
CTCGAGGAATGTTTATATGCAAACAATCCAGAGGCTCTAGAGAAACTCCAAAAGTTAAGA
GAAATCGAGCTAGAAATGCAGTTTACCTCATCTGAAATAAAAAGAAGGTAA
>EDWA@DN2153_c1_g1_i3
ATGGCAACCGAAACTGTAGAGTCTTTGCCTCCTCCATTGAACGCCACTGCTGAGCAGCCC
CCGCTCTTTGATGGAACCACCAGGTTGTATACTTCCTATGCTTGCCCTTTTGCACAACGT
GTGTGGATCACCAGAAATTATAAGGGGTTGCAAGACAAGATTAAATTGGTTCCTTTGGAC
CTTCCGAATAGACCTGCTTGGTACAAGGAGAATGTTTACCCTGAAAACAAGGTGCCATCC
TTGGAACATAATGGCAAAGTCATTGGGGAGAGTCTTGATCTGATTAAATATGTTGATAGC
AACTTCGAAGGACCTTCTCTTTCGCCTTATGATCCTGACAAGAAGAAGTTCTTTGAGGAG
TTGTTGTCTTACGTTGACAAATTTGTTGGAATGGTATTTACTTCATTTAAAGGAGATCCA
ACAAAAGAAGCTGGTGCTGCTTTTGACTACTTGGAGGATGCTCTTAAAAGATATGATGGC
CCATTCTTCCTTGGACAGGACTTTAGTCTGGCGGATATTGCCTACATTCCCTTTGTTGAA
AGATTCCGGATCTTCTTATCGGAGGTTTTTAAGTATGACATCACCGCTGGCCGGCCTAAA
CTGGCAGCATGGATTGAGGAGGTGAACAAGATGGATGCTTATAAACAGACGAAGAAAGTT
GATCCAAAACAACTAGTCGAATATTACAAGCAGCGCTTCTTGGCTCAGAGTTGA
>EDWA@DN2153_c1_g1_i4
ATGGCTACTGAGTATTTTCCCACTCCATTGGATGCTACCGCTGAGCCACCCGCTCTCTTT
GACGGAACTACCAGGTTGTATATGACCTATACTTGCCCCTTTGCACAGCGTGTGTGGATC
GTCAGGAATTTTAAGGGTTTACATGACAAGATGAAGTTGGTCCCTTTGAACCTTCAAAAT
AGACCAGCATGGTACAAGGAAAAAGTCTACCCTGAAAACAAGGTGCCGGCCTTGGAACAT
GATGGCAAAGTCATTGGGGAGAGTCTTGATTTGATGAAATATGTTGATACCAACTTTGAA
GGGCCTTCCCTTTTACCTACTGATCCTGAAAAAACGAAGTTTTACGAGGAGTTGTTATCA
CACATAGACCAATTTGTAGGGTTGGGGTTTGCTGCAATTAAAGGAGACTCAACAACTGAA
GCTGGTACTGCCTTTGATCACTTGGAACATGCTCTTACAAAATTCGATGGTCCATTCCTC
CTTGGCCACGAGTTTTCTCTGGCGGACATTGCCTTCATTCCTATGGTTGAGAGATTCCAG
ATCTACTTCTCGGAGGTGTTTAAGTACGACATCACAGCAGGCAGGCCTAAAGTGGCAGCA
TGGATTGAGGCGGTGAACGGGGTCGATGCCTATAAGCAGACGAAGAAAACCGAGCCAAAG
GAATTAGTGGAACTTTATAAGAGGATATTCTCAGCCCAGAAGTGA
>EDWA@DN2153_c1_g1_i5
ATGGCTACTGAGTATTTGTCCCCTCCATTGGATGCTACTGCAGAGCAACCTGCTCTCTTT
GATGGAACTACCAGGTTGTATATGGCTTACACTTGCCCCTTTGCACAGCGCGTCTGGATC
ACAAGGAATTCTAAGGGTTTGCAAGACAAGATAAAGTTGGTCCCTTTGAACCTTCAGAAT
AGACCTGCTTGGTACAAGGAAAAAGTTTACCCTGAGAACAAGGTGCCGGCATTGGAACAT
GATGGCAAAGTCATTGGGGACAGTCTTGATTTGATTAAATATGTTGATACCAACTTTGAA
GGGCCTTCTCTTCTACCTAATGATTCTGACAAAAAGAAGTTGTTTGAGGAGTTGTTATCA
CACATGGACAAATTTGTAGGGATGGTATTTGCTACAATTAAAGGGGACTCAACAACTGAA
GCTGGTAATGCTTTTGATCACTTGGAACATGCTCTTACCAAATACGATGGCCCGTTCCTC
CTCGGTGACGAGTTTTCTCTGGCAGACATTGCCTTCATTCCTTTTGTTGAAAGATTCCAG
ATCTACCTGTCGGAGGTGTTTAAGTACGACATCACGGAAGGGAGGCCTAAACTGACAGCA
TGGATTGAGGCGGTGAACAAGATCGATGCCTATACGCAGACGAAGAAAACCGAACCAAAG
GAATTAGTGGAACTTTATAAGAAGATATTCTCAGTCCAGAAGTGA
>EDWA@DN2153_c1_g1_i6
ATGAGGAGACAATTTTTAAGCAAATTAAATAGCATCAACAATCAATATGGCAGATTTTCG
AAGCTCGGATATACGGAATTCCCTAGGAGCATGGCAACTGTAACTCTAGAGTTCTTGCCT
CCTCCATTGGATGCTACTGCAGAGCAACCTGCTCTCTTTGATGGAACTACCAGGTTGTAT
ATGACTTATACTTGCCCTTTTGCTCAGCGTGTGTGGATCACCAGGAATTATAAGGGTTTG
CAAGACAAGATTAAGTTGGTTCCTTTGAACCTTCAAAATAGACCTGCTTGGTACAAGGAC
AAAGTTTACCCTGAAAATAAGGTGCCAGCCTTGGAACATAATGGCAAAGTCATTGGGGAC
AGTCTTGATTTGATTAAATATGTTGATACCAACTTTGAAGGGCCTTCCCTTTTGCCTAAT
GATCCCGACAAAAGAAAGGTATACGAGGAGCTGTTATCAGACATGGACAAGTTTGCAGGG
ATGATGTTTACTACACTTAAAGGAGACTCAACAACTGAAGCTGGTGCTGCTTTTGATCTC
TTGGAACATGCTCTTACAAAATATGATGGCCCGTTCCTCCTTGGCGGCGAGTTTTCTCTG
GCGGACATTGCCTACATTACTTTGGTTGAAAGATTCCAGATCTACTTATCAGAGGTATTT
AATTATGACATCAGAGCCGGCAGACCGAAACTGGCAGCATGGATTGAGGCGGCAAACAAG
ATCGATGCCTATAAGCAGACAAAGAAAACGGATCCAAATGAATTAGTGGCACTTTATAAG
AAGATGTTCGCAGCCTAG
>EDWA@DN21540_c0_g1_i2
ACTTCTGTTGATGTCACCTTTGTTGAAAATGAAAAGTATTTTACTCACCCTTATCTTCAG
GGGGAGATTTTGTTCAGGGAAGATAAGGAAAAAGATTATTTCCTTCTTCAGCCTCTCACC
TTGCCTCCACAAAATCAGCATGAATCTGCCCAGCCTATCCAAAATCAGCAGAATCAGCTT
GATCTTATCCAATCTGCCCAGCCTGATCTAATCCAATCTACCCAATCTGCCCAGCCTGTC
CAAAATCAGCAGAATCAGCCTGATCTTATCCAATCTGCCCAGCCTGATCTAATCCAATCT
ATCCAATCTGCCCAGCCTGTCCAAAATCAGCAGAATCAGCCTGATCTTATCCAATCTGCC
CAGCCTGATCTAATCCAATCTATCCAATCTGCCCAGCCTGTCCAAAATCAACCTGGTCTT
ACCCAATCTGTTGAATTTGATTCTCAGCCTTCTTTTGAACAACAACAATCTGAGCCAACC
ACACCTAAGGCAGGAATTCAAGATATTGCTTGTCCTCTACAAGTCTACTCGAGAAAAAAA
GGACCAGTGCATGCTCAATCATCACCCTTGTCTCTTCCACAAACTGAGGTAATTACTGAA
CATATCTTTGATTCAAATAATATTGAGAATCCTAATTATGATTCTGATCATAGGGATTTT
GAATTTCCTATTGCAATTAGAAAAGGAAAGAGAACTTGTACC
>EDWA@DN21541_c0_g1_i3
AAGGTTGTAGACTGCTTATTAGCCCTGAAGTCATACCATGAATGTAAGCAGATTAATTGT
GGAAATGAGAATGGATATTATAAGCTTACAAGGTCCCCCATGGTTATGCATTCTTCCACT
AAGATCCACTTGCGAGCCTCGTCAGAATCTTGTAGGCAGTTGGACATGTCTGCTGCTTGT
GCTAAACAACCGCCTGCGAATGGCGAAATACACAAAATTGAAGATACAATTGTGAAGCTA
CTTGCTGACTACATGGTTGGCACAAAGGAAAACATTGATGACAACCTTTTGGGTTCTTTC
CATAATAGAAATCCGGATTCAGTCAAAGTATTGAGCAAGATGATTTCAAGTTGCTTGGAG
GAGCAACTTCAAAATAAGATCCCTGAGCTAAAATCAATGTTTAAAGATTTTGTAAAAGAA
AGTAATGGCTCTGCTGTTCACTCTACTTCCATTCCTCTACAGGATGTGTCTTCATTCGGT
CATTTTCAGGGATCAAGAGCTCACACAAAAAAGGCTAACAACCACATGAATTTATTGAAT
ATGCAGGAAATAGAACTTTCAAATCTCAAGGACTTGTTGTCAAGAACCAAAAGAGAGTTT
GAAGATTTACAATCCCAAGTGCAAAAGGATTTGAAAACTATAGGAAGTCAAGTAGAAGAG
ATGTCCATTGCTGCAGTTCAGTATCACAAGGTGGTGGAAGAGAACAGGAAGTTGTACAAT
ATGGTACAGGATTTGAAAGGAAATATTCGAGTATTCTGTAGAATTAGACCTGCTTTCTGT
GCTGGAAAAAGAAATGTAATAGATTTTATTGGA
>EDWA@DN21546_c0_g1_i1
GGAAAGCTTCCAAGGTGGAAGTATTGTACTTCTACTTCTCAAAGGAATCGGAAAAGGGTT
CAATATTTTGATGAATTGCAAAAAGAACCTGAGGTTGGAAGTGCTGAAGTTGCAAAGAAG
CGCAAGAAGTTTGTCAGTGATGCAAATAATCACCCCTCTCCAAAAGCTGTGCAGCAAGGG
GGGGAATTGGCTACTGGGGACAGGGAAGGAATCTCAGAAACCTTAGCATATGATTTTACT
ACTCTCAGTAGATCAATAGCTTCTGAGCGTGACAAAATTAACGCGACCTCTACCTCACTT
CATCAAGCCAGTAGTATCTCAAAAATACCAGCTCTTATAATGGTTGATTGGGAGAGCAGA
AAAAAACAGTGCGACTTACAAAAGAATCTCCATGTTCTTTTGAGGCCACAAATAGCAAAA
CTTTGTGAAGTTCTGCATCTCAAAGAGGATGTCAAGGCCATGGTTGAAAGGTTTCTTGAA
TACATCATGAATAACCATCTGGTCAATAGGGAACCGGCAACCATTTTGCAGGCATTCCAA
ATTTCTCTGTGTTGGAGTGCTGCTGTTTTGCTGAAGCAGAAACTCGATCACAAAGAATCA
CTTGCACTTGCAAAGCGACATCTAGGTTTTACCTGCAAGAAAGAAGAGGCAGACTATGTT
TATTCATTGCTGCGGTGTCTGAAGAGAATGTTT
>EDWA@DN21546_c0_g1_i3
CCAATAATATCTCGAAAATATCTGCTCTTAAAATGGTTGAATGGGAGAGAAAAAAAACAG
CGTGACTCACAAAAGAATCTCCATGTTCTTTTGAGGCCACAAATAGCTAAACTTTGTGAA
GTTCTACAGCTCACAGAGGATGTCAAGGCCATGGTTGAAAGGTTTCTTGAATATGTCATG
AATAATCATCTGGTCCATAAGGAACCAGCAACCATTTTGCAGGCATTTCAAATTTCTCTG
TGTTGGAGTGCTGCTGTTTTGCTGAAGCAGAAACTCGATCACAAAGAATCACTTGCACTT
GCAAAGCGACATCTAGGTTTTACCTGCAAGAAAGAAGAGGCAGACTATGTTTATTCATTG
CTGCGGTGTCTGAAGAGAATGTTT
>EDWA@DN2154_c0_g1_i1
ATGGGAAATCCAAAGAAAGAGCTGCTAAGCAAAGTGCCGTGGAGGGGCGATGACGACCAA
GACAAGTTCGCCGATGCCAAGCTCAAGGTTACCAATCAGCCGGGCTCCACCGCCAAAATG
CACGTCCCTCGCCGCAAGTCCGCCGCTTCCCAAACTGACGACGATGACACCCTCGAGATT
GACCCTGAACTCCGTTACAGCTTCCAGCGCAACTTCCAGTTTCTGCAACGAGTTTTTAGC
ATAGACACTGTTGTGAAGCCTCTTCCACCTGCAATGGCATACAATGTTTCTCGCAACTTG
AGCTTCTTCACGCGCATATTCACTCAGTTTTTCGATCCGGACGGTATTGCAAATGCACAG
AAATCACTCGGGTTGGGACAGGAAGAAAAGGCTCGCCGTGTGCGTTAA
>EDWA@DN2154_c0_g1_i2
GGCTTCTATGGTACTTTCACCGGTTTCATTTTTCAAAACCGGGAAAGGGTTCCTATTGCA
ACCAAACAGAAGGCCTTATCTTATTTTGCCTTTAAACCTGGAAAAAGAAGCAAAGAAAGC
AGAAGCAGTGAAGTTGAGCACCGGCCATTGATGGGAAATCTAAAGAAAGAGCTGCTAAGC
AAAGCGCCATGGAGGGGCGACGACGACCAAGACAACTCCAACAAATTCGCCGATGCCAAG
CTCAAGGTTACCAATCAGCCGGGCTCCACCGCCAAAATGCACGTCCCTCGCCGCAAGTCC
GCCGCTTCCCAAACTGACGACGATGACACCCTCGAGATTGACCCTGAACTCCGTTACAGC
TTCCAGCGCAACTTCCAGTTTCTGCAACGAGTTTTTAGCATAGACACTGTTGTGAAGCCT
CTTCCACCTGCAATGGCATACAATGTTTCTCGCAACTTGAGCTTCTTCACGCGCATATTC
ACTCAGTTTTTCGATCCGGACGGTATTGCAAATGCACAGAAATCACTTGGGTTGGGACAG
GAGGAAAAGGCTCGTCGCGTACTTTAA
>EDWA@DN21550_c0_g1_i1
ATGGAAGCAAGCAGTGAAGTCTCAAACGCGCTTCAGTATATCAAACGATATTTACTCGAT
GAATCTTCTCCCGTAGGATCCAGGAGTTTTTCAAGCGAGCCAAAACCTCCAGTTTCCACC
TCTGAATCCCTTTACTCCCAAACTTCCACCTCCGGTTTTAATTCCCTTGACGATGATGAT
TTCTTTCATTTCTCTCCCGATTTCATTGGCTTCCAATTTGAGTCCAAACCTAAATCCTTC
CCATCTACCGCATGTGCTTTCGAATTTCAAGTTAAACCTCGAATCGCTTCACTTTATGTT
GCAAAACCTAAAGCTTCGTCGAATTCGAGCTCCCGGAATCGAAAACCGTCGCTGAATATC
TCGTTACCTCCTAAGGTGGAGCAGATTCAGTTTGGTACACCGGATTTAACCCATGCAGAG
CCAAAGAAGCATTATAGAGGAGTCCGACAAAGGCCGTGGGGGAAGTTCGCGGCGGAGATC
CGAGATCCGACCCGACGAGGTTCTAGGATCTGGTTAGGAACCTTTGAAACGGCCATCGAA
GCCGCGAGGGCTTACGATCGAGCCGCCTTCCACCTACGTGGCTCCAAAGCGATTGTTAAT
TTCCCTCTTGAAGCCGGGAAGTCGGATGCACGTGCCGGCGACGCGGAGAGGAAACGGAGC
AGAGATGACGGCGAAAAGGAAGAGAGATTAGTGAAGGCAGTGAAGACGGAAAATGATGAC
GTGGCGAAAGCGAAATGTAAAGGTGAAGTGCCTTTGACGCCGTCAAATTGGTCAACATTT
TTGGACTTGGACTTGGAGTACGAGATGAACGGGATTATTAACGTGCCACTGTTCTCGCCG
TTAGGTTTCCCCCAAGTCATGGTTTTATGA
>EDWA@DN21550_c0_g2_i2
ATGGAAACTAGCAGTGCGCTTCAATATATCGAACAATATTTACTCGATGAATTTTCTCCG
GTGGGATTGGGGAGTTTTTCAACTCAAAATCGATGTAAAATTGAATCAAAATCCGAGTTT
TCCAGTTCCACGTCTCCATCTCAGTCGTTCTACTCTCAAACTTCCAGCTCCGATTCCCAT
GACGATGATGATTTCTTTAAGTTCTCTCCCAAATTCCCAGGTTTCGAATTTGAATCCAAA
CCTCAATTTGTCGATCTCACGACTCCTAAGCCCTTCTCCTCCAACGCCAATGTCTTTAAC
TTTGAAGTTAAACCTCAAATCGCTCAATTTTCTGCTGTAAAACCTCAAGCTTCTACGAAT
TCGGGTTCAAATTCTCAGAATCGGAAACCGTCGCTGAAAATCTCGTTACCGCACAAAGTG
GAGTGGATTCATTTCGGTAATCCGGAATTAACCAAGGCAGAGCCGGAGAATTCAAATTCC
GAAGAGAAAAGTAAGCATTACAGAGGTGTCCGACAAAGGCCGTGGGGGAAGTTCGCAGCT
GAGATCCGAGATCCTACCCGGAAAGGTGCACGGATCTGGTTGGGAACCTTTGACACCGCC
ATAGAAGCCGCTAAGGCTTACGACCGAGCCGCTTTCAAGCTACGTGGCTCCAAAGCCATT
CTTAACTTCCCTCTCGAAGTTGGGAGGTTGGATGTAACCACCGTGTACGTAGAGAAGAAA
CGGAGCAGAGACGACGGCGACGCTGGGGAAGAAACTCAAGTTAAGAGCATGAAGAGAGAA
AACGACGACGATGCGACGAAAGCGAGAGATAACGGTGATGCACCTTTGACGCCGTCAAAT
TGGAGGTCGTTTTTGGATTTGGATAACGATACGAAGGGGATTTTTAACATGCCACTGTTA
TCGCCGTTATCTCCACATCCGCCGTTGGGATTTCACCAACTCACGGTCATCTAA
>EDWA@DN21550_c0_g2_i3
ATGGAAACTTGTAGTGCACTTCAATACATCGAACGATATCTACTCGATGAGTTTACTCCG
GTGGAATCGGAGAGTTTTTCAACTGAAAATCAATGGAAAAATGAATCAAAATCGGAGGTT
TCCACCTCTCGATCTTCCAGCTTCGGTTCCTGTGTTACGGTGTCCAATTTTAATTCCGTC
GACGATGATGATTTCTTTAACTTCTCTCCCAAATTTCCAGGTTTCGAATTTGAATCGAAA
TCTCAATTTATCGATCTCACGACGCCTATGCCTTTCTCTTCCAACGCCAATGCCTTTGCT
TTTGAAGTTAAACCTCAAATCGCTAAAATTTCCGCTGCAAAACCTCAAGCTTCTCAGAAT
CGAAAACCGTCGCTGAAAATCTTGTTACCGAATAAAGTGGAGTGGATTCATTTCGGTAAT
CCGGATTTAACTAACGCAGAGACGCAGACTTCAAATTCCGGTGAAAAAAGCAAGCATTAC
AGAGGAGTCCGACAAAGGCCGTGGGGGAAGTTCGCGGCTGAGATCCGAGATCCGACTCGA
AAAGGTGCACGGGTCTGGTTGGGAACATTTGATACCGCCATAGAAGCCGCCAAGGCTTAC
GACCGAGCCGCTTTTAAGCTACGTGGCTCGAAAGCGATTCTCAACTTCCCTCTCGAAGCT
GGGAGGTTGAATGTAACCGCCGTCGACGGAGAGAGGAAACGGAGCAGAGACGACGACGGC
GCTGCGGAAGAAAGTCAAGTGAAGGCCGTGAAGAAAGAAAACGACGACGACGTGACGAAA
GCAAGAGATAACGGTGATGCGCCTTTGACGCCGTCAAATTGGACGTCGTTTTTGGATATT
GATAATGACGCGAATGGGATTTTTAACATGCCACTGTTATCGCCGTTATCTCCGCATCCG
CCGATGGGCTTTCACCAACTTATGGTCATCTAA
>EDWA@DN21550_c0_g3_i1
ATGGAAGCAAGCAGTGAAGTAAGCACGCTTCAATATATCAAACAATATTTACTCGATGAA
TTCTCTCCTGTTGGATTAGGGAGTTTTTCTTATGAGAATCAATGGATTACCGAGGCGAAA
CTTCAGGCTTCCACCTCTGAATCTGACCCTCTTTACTCGCAGACTTCGACCTCTGATTCG
TCTCTTTCGATATCCGATTTTGATTCCGTGGACGATGATGATTTCTCTCGATTCAGCGCT
GGTGCTTTTGAATTTCAACTCAAACCTCAAATATTTCCAGCGGCCAAACCTAGGTTTTCT
TCGAATTCGAGCCCTCAGAATCGGAAACCGTCGCTGAAAATCTCGTTACCTCCAAATGTG
GAGCAGATCCGGTTCGGTACGCCGGATTTAACTCAGGCGGAGCCGAAGAAGCATTATAGA
GGAGTCCGACAAAGGCCGTGGGGGAAGTTCGCGGCGGAGATCCGAGATCCGACCCGACGA
GGTTCTAGGATCTGGTTAGGAACCTTTGAAACGGCCATCGAAGCAGCGAAGGCTTACGAC
CGAGCCGCTTTCCAGCTGCGTGGCTCGAAAGCGATTGTTAATTTCCCTCTTGAAGTCGGA
AAGTCGAATGCACGCGCCGACGAGGGGGAGAGGAAACGGAGCAGAGATGACGGCGAGAGG
GAAGAGAGAATAGTAAAGGCGGTGAAGAGAGAAAATGATGACGTGGCGACAGAGGGAGGT
AACGGTGAAGTGCCTTTGACTCCATCAATTTGGTCGAGCTTTTTGGATTTGCAGAATGAG
ATGAAGGGAATCTTTAAGGTGCCACTGCTGTCGCCCCAAGTTATGGTTATATGA
>EDWA@DN21550_c1_g2_i1
GTTGTTTACTTCATACTGAAAAAATTCTCTTCTTCTTCTTCTTCAACTCAAACTCAAACC
CTTTGCTTTTTTTTCAACTTGTTGGTTATGGAAAGAAGCAGTGAAGTAACTAGCGCGCTC
CAGTATATCAAACATTATTTACTTGATGAACTTTCTCCTGTGGGATTGGGTAAATTTTCC
AATCAAAATCAATGGGTAAAACCTCAAGTTTCTACCTCAACACCTGAATCTCTTTACTCG
CAAACTTCCAGCAGTGGCTCCTCTCTCACAGAAACTAGTTTTAGTCGCCTTGAAGTTGAA
GATGATGATTTCTTTCAATTTTCTCCCGATTTCCCAGGAACTAGTGTTTTCGAATTTGAG
TCGAAACCTCAAATTATACATCTCACGGCGCCTAACCCCATCTCATCCCATGCCAGTTCC
TTAGAATTTGAAGTCAAACCTCAAATATCAGCGGCAAAACCTCAAGTTTCTTCGACTTCC
AACTCTAAGGTTCGGAAGCCGTCGCTAAAAATTTCGTTACCCCGTAAGGTGGAGTGGATT
CGGTTCGATAAACCGGATTTATCTCGGCCAGAGCCGAGGAAATCAAATTCCGAGGACAAG
AAGCACTACAGAGGAGTTCGACAAAGGCCGTGGGGGAAATTCGCAGCGGAGATCCGAGAT
CCGACCCGAAGGGGTTCCCGGATATGGTTAGGGACCTTTGACACTGCCACTGAAGCCGCT
AAGGCTTACGAC
>EDWA@DN21550_c1_g3_i1
ATGGAAACAAGCAGTGACGTATCCAGCGCGCTTCAACATATCAAACATTATTTACTTGAT
GAACTTTCTCCTGTGGGATTGCGCAAGTTTTCCAATGAAAATCAATGGATAAATGAGGTA
AAACCTCAAGTTTCAACCTCTCAACCTCAATCTCTTTATTCTCAAACTTCGAGCTCTGGC
TCCTCTCTCACAGAAGCTAGTTTTAATTGCCTTGAAGCTGATGATTTCTTTAAATTTTCT
CCCAATTTCCCCGGATTCCACCCAAACGGTACTAGTGTTTTCGAATTTGAGTCGAAACCT
CAAATTACACATCTCACAACAACTAAGCATCCCTCATCCAATGCCATTTCCTTAGACCTT
GAAGTCAAACCTGAAATCACCCAACTTTCGGCGGGAAAACCTCAAGTTTCTTCGTGTTCT
TACTCTAAGATTCGAAAGCCATCTCTAAAAATCTCGTTACCGCATAAGGTGGAATGGATT
CAGTTTGATAAACCGGATTTAACTCTTCCAGAGCTGAAGAAATCAAATTCCGATGACAAG
AAGCACTATAGAGGTGTCAGACAAAGGCCGTGGGGGAAATTCGCAGCGGAGATCCGAGAT
CCGACCCGAAGGGGTTCCCGGATATGGTTAGGGACCTTCGAAACGGCCATCGAAGCCGCT
AAGGCTTACGATCGAGCCGCTTTTAAGCTACGCGGCTCAAAAGCGATCCTTAATTTCCCT
CTTGAAGCCGGG
>EDWA@DN21551_c0_g1_i3
ATGGCTTGCAGGCATGAAGGTGGGCTTTTTAAGTTTTTGTATTCGAGGATTAGGTGTTGT
TTGTCATCATCCAGCTCTCCATGGCCAAAACCCCTCAAGAAAGAACATATTGTGGCAACC
ATGTTTGCTGGGAACTTCATTGGCATTATATGTGCCCGTTCATTGCATTATCAGTTCTAC
TCGTGGTATTTCTATAGTTTGCCTTACCTATTGTGGATAACACCTTTCCCTACGTTTCTT
CGCGTGCTTATTTTCGTTGGAGTGGAGCTGTGCTGGAATGTGTTCCCATCAAACTTGTAT
TCATCTCTTCTACTCCTTTGTCTTCACTTACTTATACTGTTGGGTTTGTGGTATTCTACG
CTCGAAAACCCTTATACAAGCGAGAAATCGGCTAGTCGAAAGGAAAAATGA
>EDWA@DN21551_c0_g2_i2
ATGGCTTCTTTACAAGCTTCCCTTCCTGCAATTTCGGCAATACGCTCCAGCTTCTCTTCA
ACTTCTTTGACGGGAGTTTCTTTCATTAGGCTGCCGGAATGTAACCGGAGGAGCTCCGGT
CACCGGATAAGCCGTCCTAGAACGTCGTTTACAGCTATGGTTCAGCAAACGGTGGAGGGA
GGAGCTCCGGCTACTTATGCTAAAGAGATGGAACGACTTTCTGCTAAGGAATCCCTTCTG
CTTGCTTTTAAAGATGCCGGGGGTTTTGAGGCTTTGATATCGGGAAAAACAACAGATTTG
CAACGCATTGATGTGAACGAAAGGATAACCGGTCTTGAGAGGCTCAATCCATCACCAAGG
CCGACAACGTCTCCCTTTCTGGAGGGTCTATGGAACTTTGAGTGGTTTGGATCTGGAAGC
CCAGGACTTTTTGCTGCTAGAGTCATATTTGAGAGATTTCCTACGACACTGGCAGGATTG
TCAAAAATGAATCTGCTTCTTAAGGATGGATATGCAAAGGTTACAGCACATGTAAAGCTG
CTTAACTCGATAGAAACCAAGTTTGTTCTTTCAACCAAGGTGTCTGTGGAGGGACCACTG
CGAATGAAAGAAGAATATGTTGAGGGGATATTTGAATCACCAACTATTGTTGAGGAAACA
ATACCAGAGCAGTTGAAAGCTGCATATAGTCAGGCTCTTGCTACTGCCCAGCAACTTCCA
GTTCCTATTAGGGATGCTGTGGCCAATGGACTGCGAGTTCCTCTGAGTAAGCATTCAATG
TTTCAAATTTCCTCTTAA
>EDWA@DN21552_c0_g1_i1
GCATTGCAGAGGGAGAATGTATTTCCCGAGAGACCTGGCCAGCCAGAGTGCCAATTTTAC
ATGAAGACCGGAGATTGTAAATTTGGTGCAGTTTGTAGGTTTCATCATCCAAGAGAAAGA
GTTCTTCCTGCCCCTGATTGCATGTTGAGTCCTATAGGCCTTCCTTTACGTCAGGGAGAA
CCTCTATGCATTTTCTATTCTAGATATGGAATTTGCAAGTTTGGTCCAAGTTGCAAGTTT
AACCATCCTATGGGAGTTTTCACATTCAATTATTCTGCATCATCTCCATATGATGCCTCA
GTTCCCCGTTTATTTGGGTCTAATTCGGGAACTGCTGGGTTAAACCTTTCATCAGAGGTG
CTTGTTGAAGCAGGCTCTAAAAAGCCCAAACGACATTCACTGTCAGAGAATAGACAATTG
TCTTCCAGTGATGACAGTATTGAAACAGAGGGATAA
>EDWA@DN21553_c0_g1_i2
CCGACGCTTACAATTCTGGGGAAAATGGACATAAGAATGGAAAGAAGGAAATCAGCAGCA
ACAAAACCAAGAAGAAAAGCCGGCAATAAAAGGAAGCCCCTCATCGATCTCAGCAATACA
ATCCCATCATCTCAGCCTTCTTCACAATCCTCTTCTTCTTCGATCAAATTCAAACCCCAA
ATCAGATCATCTCTCTCTTTGGCTCTTAAATCCCTTCCCAACAACCCCAACTCCAACCTT
AATAATAACAATGAGAAGAAGGAGAATAGAAAAAGTCCCACTAACAAGGCAAATCCTAGC
TTCAGCCTGTCTCCTTCGTCACAAACGCCTTTTGTTTCGGTTTACGGGAGACAACATACT
GCTGAGAAAAGGAAGAGTAAAGGGAAGGAAATTGCTGAGCCCTTGAGTTGCATTTTTGAA
ACCAGGATTCCCGACTTAAGGTGGTTTTCTTTTCATCAATTCTGCACTACTTGTTGGTTT
GTTTACTTGGTCTTTGGATACTGTTTTCTCTTTGATGAGTACTTAAAATGTGTTGGTATG
TTAAACTTTGATGCACTCAAATCGGATTTCTTTGTTGTAACTTTTAAGCAGTCATAA
>EDWA@DN21554_c0_g2_i2
ATGGCTTTAGCTCGGTTTGGTCGACAAGTGAAGCGCCAGCGTGGGGTTTGCGTTAAAATG
ACAGCAGTAGCAATCTTGGGTCTTTGTTTTATTTTTGTTTGGTCTATGTTCTCTTCTCCT
TCTACTTCGGTTACTGTTCAAAGGGAGAGCTTTGATGACATCGCTGAACCCGTAGCTTCA
GGAACAAGGGTAAGCAAATCTAAGGGAAATGAATTAGAAAAACACGATTCAAATTATCAC
AAAAAGAAGGTCGAAACTAATTTAAAGAAAAAAGATGAGAAAAAGGTTAATGGGTCTTTG
CCTTTACCTGCTCATGAACATAAATCTGGGAAAAAGAATGAGAGACACGTTCCCAGCAGG
AAAAAGGACAAGGAGGATAAATCACAGTTATCTAGTGAAGAATCAAAAGAGAATCAGAAG
CAAGAAGAATCTCAGGGCGAAGAATCCGAAAACGAGACAGAAGAGGAGGAAGAGGTAGTA
GCGGATGACAAGGAAGAAGGTTTAGATGGTGAAGGAGAAGAAAAAGGGGAGATGGAAGGC
GATGCTGATCTGGGTGAATCAGTGGATCAAGAGACTGAGGAAGTGGTGGAAAACGAGAAT
GAAGGGAAGAAGAGAAAGACCAAAGGTCCGGTTTTCGATCCGAAAGCTCATTATAGTTGG
AAGTTATGTAGCACAAAGAGCAAGCACAATTATATGCCATGTATTGATGTTGAAAGTGGC
TTCACAAGGTTGCAGAGCTATAGGCATAGAGAGAGGACTTGCCCGAAAGTCCCTCCAATG
TGTCTTGTTCCCCTTCCCCATGATGGTTATGATTCTCCAGTCCGCTGGCCTGAGAGCAAT
TTAAAGATATTGTACAAGAATGTGGCTCATCCAAAGCTAGCAGCATACATGAAGAACCAT
AATTGGTTGATTAAATCTGGGGAGTATTTGATGTTTCCTCAGAATCAGTCTGAATTCAAG
GGTGGAGTTGTTCACTACCTTGAATACATTGAAGAGATGGTACCAGATATTGAATGGGGA
AAGAATATACGTGTAGTGCTGGATGTTGGATGCTCAGATTCAAGCTTTGCGGCCTCTCTT
CTTGATAAGGATGTATTAGCATTATCACTGGGCTTGAAGGATGATCTTGTTGACTTAGCA
CAGGTTTCCCTTGAACGTGGTTTTGCTACAGTTGTTAGTCCCTTTGCAAGAAGGCGACTT
CCATTTCCTAGTGGAGTTTTTGATGCTATTCATTGCGGTCATTGTACAATGCCCTGGCAT
TCCCATGAGGGTAAGCTTCTTCTAGAGATTAATAGAATTTTGAGGCCCGGTGGGTACTTT
ATTTTGTCAACT
>EDWA@DN21554_c0_g2_i4
ATGGCTTTAGCTCGGTTTGGTCGACAAGTGAAGCGCCAGCATGGGGTTTGTGTAAAGATG
ACAGCAGTGGCAATCTTGGGTCTTTGTTTTATATTTGTTTGGTCCATGTTCTCTTCTCCT
TCTACTTCTGTTACTGTTCAAAGGGAGAGCTTTGATGACATCGCTGAACCTGTAGCTTCA
GGCACAATGGTAAGCAAATCCAAGGGAAACCAATTAGAAAAACATGATTCAAATGATCAC
AAAAGGAAGGTTGAATCTAATTTAAAGAAAAAAGACGAGAAAAAGGTGAATGGGTCTTTG
CCTTTACCTGCTCATGAACATAAATCTGGGAAAAAGAATGAGAAACATGTTTCAAACAGG
ACAAAGGACAGGGATAAGCCAAAGGTATCTAGTGAAGTGTCAAAAGAGAATCAAAAGCAA
GAAGAATCTCAAAGTGAAGAAGCCGAGAAGGAGACAGAAGAGGAGGAAGAAGTAGTAGTG
GATGGTGAAGAAGAAAAGGGGGAGATGGAAGGCGATGCTGATCTGGGTGAATCAGTGGAT
CAAGAGACTGAGGAAGTGGTGGAAAACGAGAATGAAGGGAAGAAGAGAAAGACCAAAGGT
CCGGTTTTCGATCCGAAAGCTCATTATAGTTGGAAATTATGCAGCACAAGGAGCAAGCAT
AATTATATGCCATGTATTGACGTTGAAAGTGGCTTCACAAGATTGCAGAGCTACAGGCAT
GGAGAGAGGACTTGCCCGAAAGTCCCTCCAATGTGTCTTGTTCCCCTTCCCCATGATGGT
TATGATTCTCCAGTCCGCTGGCCTGAGAGCAATTTAAAGATATTGTACAAGAATGTGGCT
CATCCAAAGCTAGCAGCATACATGAAGAACCATAATTGGTTGATTAAATCTGGGGAGTAT
TTGATGTTTCCTCAGAATCAGTCTGAATTCAAGGGTGGAGTTGTTCACTACCTTGAATAC
ATTGAAGAGATGGTACCAGATATTGAATGGGGAAAGAATATACGTGTAGTGCTGGATGTT
GGATGCTCAGATTCAAGCTTTGCGGCCTCTCTTCTTGATAAGGATGTATTAGCATTATCA
CTGGGCTTGAAGGATGATCTTGTTGACTTAGCACAGGTTTCCCTTGAACGTGGTTTTGCT
ACAGTTGTTAGTCCCTTTGCAAGAAGGCGACTTCCATTTCCTAGTGGAGTTTTTGATGCT
ATTCATTGCGGTCATTGTACAATGCCCTGGCATTCCCATGAGGGTAAGCTTCTTCTAGAG
ATTAATAGAATTTTGAGGCCCGGTGGGTACTTTATTTTGTCAACT
>EDWA@DN21554_c0_g2_i5
CATGTTTCAAACAGGACAAAGGACAGGGATAAGCCAAAGGTATCTAGTGAAGTGTCAAAA
GAGAATCAAAAGCAAGAAGAATCTCAAAGTGAAGAAGCCGAGAAGGAGACAGAAGAGGAG
GAAGAAGTAGTAGTGGATGGTGAAGAAGAAAAGGGGGAGATGGAAGGCGATGCTGATCTG
GGTGAATCAGTGGATCAAGAGACTGAGGAAGTGGTGGAAAACGAGAATGAAGGGAAGAAG
AGAAAGACCAAAGGTCCGGTTTTCGATCCGAAAGCTCATTATAGTTGGAAATTATGCAGC
ACAAGGAGCAAGCATAATTATATGCCATGTATTGACGTTGAAAGTGGCTTCACAAGATTG
CAGAGCTACAGGCATGGAGAGAGGACTTGCCCGAAAGTCCCTCCAATGTGTCTTGTTCCC
CTTCCCCATGATGGTTATGATGCTCCAGTGCGCTGGCCTGAGAGTAAATTGAAGATATTG
TACAAGAATGTGGCTCATCCAAAGCTAGCAGCATACATGAAGAACCATAATTGGTTGATT
AAATCTGGGGAGCATTTGATGTTTCCTCAGAACCAGTCTGATTTCAAGGGTGGTGGTGTT
CACTACCTTGAATCCATTGAAGAGATGGTACCAGATATTGAATGGGGAAAGAATATACGT
GTAGTGCTGGATGTTGGATGCTCAGATTCAAGCTTCGCGGCCTCTCTTCTTGATAAGGAC
GTTTTAACATTGTCACTGGGCTTGAAGGATGATCTTGTTGACCTAGCACAGGTTTCCCTA
GAACGTGGTTTTGCGACGGTTGTTAGTCCCTTTGCAAGAAGACGACTTCCTTTTCCTAGT
GGAGTTTTTGATGCTATTCATTGCGGTCATTGTACAATGCCCTGGCATTCCCATGAGGGT
AAGCTTCTTCTAGAGATTAATAGAATTTTGAGGCCCGGTGGGTACTTTATTTTGTCAACT
>EDWA@DN21554_c0_g2_i7
ATGTGGCCCGATTTACGGGGAGTTCTATGGAGGGATATATTGCTAGAGAACGCGATGAGT
GAGTTTGAGGATGATCGTTTCGAGAAGGATCCGGAAATGGTGACCCGGTTGCTTATCGGC
GGGCGTGACGCGGTGCAACTGCCTTGGAGAAGCTCGCCGAGAAGCACAGGCAGCAGATTG
AGAAAATCGACGCGGCGGATATGGAGGGTGAATTTGATTTCTTTATTTTTGCCAGATTAT
TTTTTGAAAAGAAACGAATTTTGTTTTATAATGAAACAAGGGAAGCCTGTTCTCTTGTTC
AATTGTAAATTCTGCATACGAATTTGGGAATCCAGCACCATTATTTCCTTAATTAAACGT
TTTGGTTAA
>EDWA@DN21556_c0_g1_i3
GTATATATGCCCTGGAAGGAAAGACGTAAATCGTTCACAATCATCACTCAAAGCTTTCAT
CTCAGAAGCAAACCATACAGAACATTTTCCTATTCTGCAAACTTTTCAGGGGACAAATCT
AAGGATTTTGGAGAAAAAACGGTCCTAACGAGGTGGGACAACCATCACAACAAAAACCAG
ATTCAGAAAACAGCCTCCTCATTAGCCCTTATACTAGCTAGATTTTTGCCATTTGTCATA
CATTTAAATAAAAAAACAGTTAAAAGAAAAATTAAAATAAAAAAATTGCTCAAATATTGA
>EDWA@DN21557_c0_g1_i1
ATGGGATCTCTTCCTCCGTTACAAGACCTGCCATCTCCGCCGTCGATAAAGCCCCCTCGG
ATTTCCGAAACTACCCTTCTCAACCTCTTCAAATCCCAGCAAGACCACCTCAATTACTTC
TTCCAGAACCTCGACTTATCCCAAGCACTGTCCTTCACCCAAACACTCCTCAATTCCCAG
GGCACCATTTTCTTCTCCGGCGTCGGAAAATCCGGATTCGTCGCCAACAAGATCTCCCAA
ACCTTGGTTTCCCTTGGCATACGCTCCTCTTTCCTCTCCCCTCTCGACGCCCTCCACGGC
GACATCGGTGCACTCTCCTCCTCCGACGTCATCGTCCTCTTCTCGAAATCCGGCTCCACT
GAAGAACTCCTCCGTCTGGTTCCCTGTGTTAGAGCCAAGGGGGTTTATCTCATTTCGGTT
ACCTCCGTTTCTAGCAATGCCTTGGCCAACGCATGCGATATGAACGTGCATTTGCCGTTG
GAGAGGGAGTTGTGTCCGTTCGATCTGGCGCCGGTGACTTCGACTGCGATCCAGATGGTA
TTTGGGGACACCGTGGCTATTGCGCTTATGGGAGCTAGGAACTTGACTAAGGAGCAATAC
GCTGCGAATCATCCCGCTGGGAGGATCGGGAAAAGCCTCATTTTTAAGGTAAAAGATGTG
ATGAAGAAGCAAGATGAACTTCCAGTTTGCAGGGAAGGAGATTTGATAATGGATCAGCTG
GTGGAGCTGACTAGCAAAGGATGTGGATGCTTGCTGGTTATAGATGATGAATATCACTTG
CTCGGCACATTTACGGATGGGGATTTGCGTCGTACTCTTAAGGCCAGTGGAGAAGCCATA
TTCAAGCTCACAGTTGGAGAAATGTGCAACAGGGAACCAAGAACCATCGGTTCAGAGGCA
ATGGCCGTGGAAGCCATGCAAAAGATGGAATCACCGCCTTCCCCTGTACAATTTCTACCT
GTTATCGATCATCAGAATACCGTGATTGGCATCGTCACATTGCATGGATTAGTTTCAGCT
GGCCTTTGA
>EDWA@DN21557_c0_g1_i3
ATGGGATCGCTTCCTCCGCCGCGCCATGACCGAATTTCCGAAACTACCCTCCTCAGCCTC
TTCAAAGCCCAACAAGGTCACCTCAATTACTTCTTCCACAACCTCGATCTATCCCAGGCA
TTATCTTTCACCCAAACCCTCCTTAATTCCCGCGGCACCATCTTCTTCTCCGGCGTCGGC
AAATCCGGATTCGTCGCCAACAAGATCTCCCAGACCTTGGTTTCTCTCGGCATCCGCTCC
GCCTTCCTCTCCCCTCTCGACGCCCTCCACGGCGACATTGGCGCACTCTCCTCCGCCGAC
ATCCTCGTCCTCTTCTCCAAATCCGGCTCCACCGAAGAACTCCTGCGCCTCATCCCCTGT
GCTAGAGCCAAGGGGGTTTATCTCATTTCGGTTACCTCCGTTCCCAACAATGCCTTGGAA
AACGCTTGCGATATGAACGTGCACCTTCCGTTGGAGAGGGAATTGTGTCCGTTTGATTTG
GCGCCGGTTACTTCCACGGCCATCCAGATGGTATTTGGAGACACGGTGGCTATCGCGCTT
ATGGGAGCTAGGAATTTGACTAAGGAGCAATACGCGGCCAATCATCCTGCTGGCAGGATT
GGGAAAAGCCTTATTTTTAAGGTGAAAGATGTAATGAAGAAGCAAGATGAACTTCCAGTT
TGCAGGGAAGGAGATTTGATAATGGATCAGCTGGTGGAGCTTACTAGAAAGGGATGTGGG
TGCTTGCTGGTTATAGATGAGGAATATCACTTGCTTGGCACATTTACTGATGGCGATTTG
CGGCGTACTCTTAAGGCCAGTGGAGAAGCCATATTCAAGCTCACCGTTGGTGAAATGTGC
AACAGGAAACCAAGAACCATCGGTTCAGATGCCATGGCAGTGGAAGCCATGCAAAAGATG
GAATCGCCGCCTTCTCCAGTACAATTTCTGCCTGTAGTCGATCATCAAAATACCCTGATT
GGTATTGTCACATTGCATGGATTAGTTTCAGCTGGTCTTTGA
>EDWA@DN21559_c0_g1_i2
ATGGATGTATCCCCTTTGGAACTGCATTCTGGAAATATAACTGATACCTATCCATTGTTA
ATGGAGCGATCAGACAACTTAAGTGAACATGTTATTGACATACCGAGGAGTGGTGATGCT
TCCTCATCAAGCTTGTCTCATGAAACAACTTCGAATGGTTTGGATGTCTTGCAGCGTGAA
GACAGACCGTCTAGTAGTACAAGAGCGCTAGTTTATCAACCTCCAACATCTTCTTCCAAT
GTTACGAACTCAAGAACCTTATCTTCCGTAAGGAGAGGGGATGCCCGTCGTCGTCGGAGT
CCATTTAATTCTGGTTTGTGGATTTCTATTGAACTAGTTCTTACAGTGAGCCAAATAGTG
GCATCTATTATTGTCCTAGCTTTGTCAAGGAATGAGCATCCTCGTACGCCGTTGTTTGTG
TGGATCGTGGGCTATGCATCTGGATGTGTAGCAACCCTCCCTCTTCTCTATTGGCGTTAC
TGGCACCGTAACCAGGCTTCTGAGCAAGACTCAGCTCAACATCGCAACACTTCACGCATT
AATGTCCCTGCCGGG
>EDWA@DN21559_c0_g1_i3
ATGGATGTTTCCTCTTTGGAACTGCATTCTCGAAATATAACTGATACCTGTCCATTGTTA
ATGGAGCGATCAGACAACTTAAGTGAACATGTTATTGACATACCGAGGAGTGGTGATGCT
TCCTCATCAAGCTTGTCTCATGAAACAACTTCGAATGGTTTGGATGTCTTGCAGCGTGAA
GACAGACCGTCTAGTAGTACAAGAGCGCTAGTTTATCAACCTCCAACATCTTCTTCCAAT
GTTACGAACTCAAGAACCTCATCTGCCGTAAGGAGAGGGGATGCTCGTCGTCGTCGGAGT
CCATTAAATTCTGGTTTGTGGATTTCTATTGAACTAGTTCTTACAGTGAGCCAAATTGTA
GCATCTATTATTGTCCTGGCTTTGTCAAGGAATGAGCGTCCCCGTGCACCATTGTTTTTG
TGGATTGTGGGTTATGCATCTGGATGTGTAGCAACCCTCCCTCTTCTCTATTGGCGTTAC
TGGCACCGTAACCAGGCTTCTGAGCAAGACTCAGCTCAACATCGCAACACTTCACGCATT
AATGTCCCTGCCGGG
>EDWA@DN2155_c0_g2_i10
AATGATGGTGCTAGCCCTGGGAAAATATTCATTGGAGGCTTAGCAAAGGATACTACTCTA
GAGACATTTACAAAGTACTTTGAAAAGTATGGGGAGATTACAGATTTTGTTATAATGAAA
GAACGGCACACGGGTCGGCCCCGTGGTTTCGGGTTCATTACATTTGCGGATCCTTCTGTT
GTTGACACTGTTATGCAAGAAGATCATGTTATTAATGGAAAACAAGTCGAGATTAAAAGG
ACTATTCCAAAAGGTTCTTCCCAGTCAAATGACTTCAAGACAAAGAAAATTTTTGTTGGT
GGGATTCCAACATCAGTTACTGAAGATGAGTTCAAGAATTTCTTCTCAAAGTATGGAAAT
GTGGTGGAGCATGAGATAATATGTGACCATGCAACCAAGCGCTCTCGGGGTTTCGGGTTT
ATCGTGTTTGAAAATGAAAAAGTTGTTGACAGCATGCTGGCCAATGGAAACATGATAGAT
ATGGAGGGTACTCAGGTTGAAGTCAAGAAGGCTGAACCAAAGAAAGCCTCAAACCCAGCA
CCTGGTCCTGCATATGGTAGTGAATCTAGGTCTCGTTCATACAATCATGGTTTCGGTGGA
TTTGGTGATTATGGTGGCTTTGGTCCTGCTCCTTATAGGTCTTATGGAGATTTTGGCAGT
AGATTTGGGGATTATGGTGGTGCTGGTGCTGATTTTGGTGGTAGTTATGGGGGGTTTGGT
GGTGGTGGTTTCTCTGGTTATCGTGGAGATCCGCCATTTGGTTATTCTAGCCGATACAGT
TCCTATGGTGGTGGACTTAGTGGAAGCGGTATAGGTTCATATGGTCGTGGAGGCGGAGGC
TATGGAAGTTATGGTGGTTCAGGTCCAAGTGGTAGTTATGCTGCAAGTCCAGGTGCTGGC
TTTGGTGGACCAGGTCCATTTTATGGTAATAGATCAGGATACGGAGGCAGTAGTCGCTAC
CATCCTTATGCAAGGTAG
>EDWA@DN2155_c0_g2_i13
AATGATGGTGCTAGCCCTGGGAAAATATTCATTGGAGGCTTAGCAAAGGATACTACTCTA
GAGACATTTACAAAGTACTTTGAAAAGTATGGGGAGATTACAGATTTTGTTATAATGAAA
GAACGGCACACGGGTCGGCCCCGTGGTTTCGGGTTCATTACATTTGCGGATCCTTCTGTT
GTTGACACTGTTATGCAAGAAGATCATGTTATTAATGGAAAACAAGTCGAGATTAAAAGG
ACTATTCCAAAAGGTTCTTCCCAGTCAAATGACTTCAAGACAAAGAAAATTTTTGTTGGT
GGGATTCCAACATCAGTTACTGAAGATGAGTTCAAGAATTTCTTCTCAAAGTATGGAAAT
GTGGTGGAGCATGAGATAATATGTGACCATGCAACCAAGCGCTCTCGGGGTTTCGGGTTT
ATCGTGTTTGAAAATGAAAAAGTTGTTGACAGCATGCTGGCCAATGGAAACATGATAGAT
ATGGAGGGTACTCAGGTGAGTGCACAATCTGATGTAAACAGATATTTATATATTCTTTGC
ATAGAAACTGTGCGAAGTGGGATGTCAAACTCTTTGAACGGAAGTAACGATTATTGTTTT
TCTTGA
>EDWA@DN2155_c0_g2_i3
ATGGTCCTGCATATGGTAGTGAATCTAGGGGACGCTCATACAATGATGGTTTTGGTGGAT
TTGGTGATTATGGAGGTTTTGGTGGTGATGGTGGAGGTTATGGAGGTAGAGGTGATCGTG
GAGGCTATGGAGGTAGGGGCGATAGAGGTGGCTACGGAGGTCGAGGTGGGGATAGAGGGG
GCTACAGAGGTAGAGGTGGCGATAGGGGAGGCTTTGGAGGTAGAGGACGTGGAAGGAGGG
ATGAAAATGGGGGCTGGAATAATGGTGGTGATTCTGGTGAAAACAAGTCTTTTGGCTGGA
ACAAAGAGGGGAACCAGGGCTGGAGTGGTGGAACAAGTGGAGGCGGAGCCAAGACTTGGG
GTCAATCCAATGCTGCTGACAACGGAGGCCAATCCTCCAGTTGGAATCAATCTGGTGGCT
GGAATAAAGGCAGTGGTTCATCAACTAATGAAGCAGGTGGGAACCAAGATAACAACTGGA
AGTCATCCAATTCATCTGACGGGAACAAATGGTCTGGCTGGAACCAGTCTACTGGCAGCA
AGGAAGTTAAAGAAAACACCAATCAAGGACACGGGTGGGAGAAAAGTTCAACCGCTGCTG
CTGGAGGGTGGGGTGGTGAAGCATCAGGCTCGGGAGATCAACTTAAACCAAAAGCTGGTG
AGGAAGGGGGATCATCAGGTTGGAACAAGTCGAAAGATGGAGAAGGGAATCAAGATGGTG
GATGGGGCAAGGCATCATCATCAAGTTCTTGGGGACAAGGGAGTGGTGGTAGCAAGGGAG
GGTGGTAAGTTTATGTTTGAAGTAGTAGAAATCTTGGTGTAG
>EDWA@DN2155_c0_g2_i4
ATGGTCCTGCATATGGTAGTGAATCTAGGGGACGCTCATACAATGATGGTTTTGGTGGAT
TTGGTGATTATGGAGGTTTTGGTGGTGATGGTGGAGGTTATGGAGGTAGAGGTGATCGTG
GAGGCTATGGAGGTAGGGGCGATAGAGGTGGCTACGGAGGTCGAGGTGGGGATAGAGGGG
GCTACAGAGGTAGAGGTGGCGATAGGGGAGGCTTTGGAGGTAGAGGACGTGGAAGGAGGG
ATCAAAATGAGGGTTGGAACAATGGTGGTGATTCTGGTGAAAATAAGTCTTTTGGCTGGA
ACAAAGAGGGGAACCAGGGCTGGAGTTGTGGAACAAGTGGTGGTGGAGCCAAGACTTGGA
GCCAATCCAATGCTGCTGATCAGGGAGGCCAATCCTCCGGTTGGAATCAATCTGGTGGCT
GGAACAAAGAGGGAAACCATGGCTGGAATGGTGGAACAAGTGGAGTTGGAGCTAAGACAT
GGGGCCAATCCAATGCTGATCAGGGAGGCAATTCCTCCAGTTGGAATCAATCTGGTGGCT
GGAATAAAGGCACTGGTTCGACTAATGAAGCCGGTGGGAGTCAAGATAACAATCGGAAGT
CATCGGAAGTTAAAGAAGGTGCCAATCAAGGACATGGATGGGAAAAAAGTTCAACTTCTG
CTGCTGGAGGATGGGGTAGTCAAGCCTCAGGCTGGAACAAAGGAGCAGGCTCAGGAGATC
AAGTTCAACCAAAACCTGCGGATGAAGGCCCATCTTCGGGTTGGAAAAAGTCAAAAGATG
GAGAAGAAAGTAGCGGAAATGTAG
>EDWA@DN2155_c0_g3_i2
TCACTCCAAAAAAGCATCGGCTTCTTATATTTATTCTCCACTCACCTTCTCTTATTGAAT
AGAAACCCTAATCCCCTTCGATTTCCCCTCGATTGTTATTCTTCTTATTTTCTCGAGAAA
CAAACACAGCGAATTAATCCCATGGGTTCCAAATCGAAGAACGATAATCCCCTCAGTGGC
GATGGAGCTAGCCCCGGGAAGATCTTTATCGGAGGATTGGCCAAAGATACTACTTTTCCT
CAATTTAATAAGTACTTCGGAAAGTATGGGGAGATAATCGATTCTGTAATTATGAAAGAT
CGGTACACGGGTCAGCCTCGAGGTTTTGGATTTATTACATATGCTGATCCATCTGTTGTG
GACAAGGTAATTGAAGAAGACCATATCATCAATGGAAAACAGGTTGAGATAAAGAGGACA
ATTCCTAAAGGCTCTGGTCAGTCAAAGGATTTCAAGACAAAAAAGATATTTGTTGGTGGT
ATACCATCCTCAGTCACAGAAGACGAGTTTAGGGATTTCTTCTCCAAGTATGGAAATGTG
ATCGAGCACCAGATTATCCGTGATCATGCAACCAATAAGTCTCGTGGATTTGGCTTTATA
ATTTTTGAAAGTGAAGAGGTTGTAGATGATATGTTATCAAAAGGAAATATGATTGATATG
GCAGGTACCCAGGTAAGCTTAGTGAAATTGGACATATCTTCCAAGGAACCGGCATGTAAA
AAGGTGTTTGGTGGAATTTGCATTGTTGCATTCTCCATTTGTCGTATTAATGTAGATATT
AATAGCTGTCTTGTTAGTTTTGTTAATCATCTCTTCACAATCACATAA
>EDWA@DN21560_c0_g1_i1
ACTGGGGAAAGGAAAGAATGGGATCGAATCTATGATTATGATGTTTATGATGATCTTGGT
AATCCTGAAAATGTTAGACCTGTCTTGGGTGGTTCCGATGCTTATCCGTATCCTCGCCGG
GGAAGAACCGGGCGCCCTGCTAGCAAAAGTGAAACGATTAACTTGGACCTTTATGTTCCG
GCTGATGAGCGATGCAGTCCAAAAAAACTATCCGAGTTCATTGCTAATGCAATCCAAGCC
ACAGCTCATTTCCTTCTACCAGAGGAGAAATCCTCGTCTCATGATTCGAATAGTTTTGAG
TCGTTTGAAGAGATACGGGAGCTGTATACCGATAACAGAGGTAAGGCGATCCGGGGAGCA
TCGGTGATGGAGAAAGTGAAGAAAGTAGTATCAGCTGAGCTTTTCAAAGAAGTCACTCGT
AAAAGTGAATATGACACTAAATTCCCACTGCCTCAAATCATAAAAGCTAACCAATTCGCA
TGGAAGCTAGACGAGGAATTCGGGCGCCAAATGCTTGCAGGGACGAATCCTACACGAATT
CATTGCTTGAGGGAATTCCCACCTCGAGGAACGCTAACTGAAAGCTACATACAGACCTCA
GACATTGAGGACGACCTTGATGGTTTGAGTTTTGAACAGGCAATGATACAATGGAGGATT
TATGTCCTGGACCACCATGATTATCTCTTACCATTTTTAAGAAAAATGTACTCGGAGGGT
GTCTGCCCTTGTGCATCCCGCACATTACTATTTTTAAGAAACGATTCAACCTTAAAGCCG
TTGGCAATAGAGCTGAGCTATCCCGGTTCCTATGACAACATCGACGGGACGAAAACCATG
GTAGTCCTCCCTGACAAAGAAGGAACCCTTCAAGCACTTTGGCAGTTGGCAAGGGCTCAT
GTTGCAGTCAATGACTCGGCATACCATCAACTCATCAGCCATTGGTTGCATACTCATGCA
GTTGTCGAGCCGTTCATCATTGCCACCAGGAGACAACTGAGCGTGATGCATCCGGTTCAC
CGGTTGTTGGATCCTCATTTCAAAGATACCATGCACATAAATGCACTAGCTCGAACCGTT
CTCATAAATGCCGGAGGAATCCTTGAGAAGACACTTTTCACTGGCAAATTCTCCATGGAA
TTGTCTTCTGAACTTTATAAAGAGTGGCGATTCGATGAACAGGCTCTCCCCTCCGATCTA
ATTAGAAGGTGTATGGCCCTGGATGAGTCAGAGAGCCCCATAGGAGCTCATTTGCTCTTC
CAAGACTATCCTTACGGTCTAGACGGTCTCGATGTATGGCTAGCCATCCAAACATGGGTG
GGAGACTTCTGCGACATCTTCTACGAAGACGATGCTTCAGTCAAATCCGATTCCGAAATC
CAAGCATGGTGGTCGGAAATCCGGAACGTCGGTCACGGTGATAAGCGCAATGAAACATGG
TGGTGCCAAATGACAACAAAGGCAGATCTTAAACAGACATTAACGACACTCATATGGATA
ACATCAGCCCTTCATGCATCAGTGAATTTCGGGCAATATACATACACAGGTTATCCCCCG
AACCGTCCCACTCGGTGTCGGAAGTTCGTTCCCGAAGAAGGGACGATGGAATTTGCCGAG
TTCTTGAAAGACCCTGATAAGTACTTCCTCAACATGTTACCTGATAGGTTTCAGGCAACG
CTTGGGATAGCATTGATGGAGGTGCTATCACGGCACACGTCGGACGAAGTTTACTTGGGA
CAGAGGCCGACATCGGAGTGGATAGACAATAAGGAGGTGAAGCAGAGATTTGAGAAGTTC
AATGAGTGTTTGAGGGAGATAGAGAAGCGAATCCTGGAGAGGAATGGAGATCCAGAGCTG
AGAAATAGACGGGGGCCTGCTAAAGTGCCATACAAACTTCTTTATCCTGATGCGACTAAG
GTCCAAAATGTACTAGGCATCACGGCCAAAGGGATTCCTAATAGTGTATCCATTTAA
>EDWA@DN21562_c0_g1_i1
ATGTTTAAAGAAAAGAGAGATTCAAATCCCCTTTTGGTGAAATTTGGAGTTGCTGCTGTT
GCTGTTTCTTTTGCTGGGTTTCTTTATTCTCGGCTTAGAACCCTAATTCGAGTTTCAGAT
AACTGCAGCGAGGCTGATTCCGGTGAGAACGATCGGAGTAAAGATGAAGTTAGAGCCCTA
AGGATATCCCCAACTTCGGACCCGGAGGAAGTATCGAAGCAACGAAGCGCCAAGAATGAT
TGTGATGTGTTTTTCTTAACACAGTTTAATGATCTTATTGAGGAATTCGACTTTTCCAAC
CTCGTTGGAGCTTCTCCGGAGAAGGAAATGGAAATACCAAAGTCGGATCTCGATGCTTCG
AGAATGTTTAAAAGTCTGGAAAAGGATGATTATGAGCAAGAGATCGAGTACTTACGAAAT
ACGGTAAGAGTGCTTAGGGAGAAGGTGCAGAATCTGGAGGTCCAGCTGCTGGAATACTAT
GGCCTTAAAGAGCAAGAAACAGCTGTTTCGGAGCTTCGAAACCGATTAAAGATAAACAAT
ATGGAGGCTGAACTTTTCCGTCTCAAGATCGAGTCCTTGCAGGCAGAAAAGCAACGATTA
GAGGGCCAAGTCGCTGACCATGCGGAAGTCGTTGCCGAGCTTCAAAGTGCAAGATCTAAA
ATCAAGGTGCTTGAGGAGAAACTTCGGCATGAGGCTGAGATGAATAAAGAGCAGATCCTA
AACCTTCAAAAGAGGGTTGCTAGATTGCAAGAGCAAGAGCTCAAGGCTCCGGAAAATAAC
CCGGATATCGAATCGAAGTTACAAAGGCTAAAGGTTTTGGAATGTGAGGTAGAAGAGTTG
AGGGAATCGAATACAAGATTGCAGATAGAAAATTCTGAACTGGTTCGGAAGTTGGAATCA
ACACAAATCCTTGCAAATTCTGATTTGGAGGATACAAAGAAGAAAGCAATCGATGAAACG
AACAACCGCTTGAGGCAAGAAAATGAAGACTTGACAAAGCAAATCGAGCAGCTGCAATCG
AATAGATATTCTGATATCGAGGAATTGGTGAATCTCCGATGGATCAATTCTTGTTTACGG
CACGAGCTGAGGAATTATCGACCCCCTACCGGTGAAACTGTTGCTAGAGATTTAAGCAAA
AGCTTTAGTCCGAAATCGGAGGAGAATGCCAAAAAACTAATACTTGAATATGCGCATACT
GAAGGAATGTGGCATAAAGGGATGGACAGCATGGACTTTGATTTTGATCAATGGTCTTCT
TCCCAAGCTTCCGAAACTCGAGAACTCGATGATTCTTCGATTGAGAATTCATCTGCTACG
AAATCAACCAATTCAGGTAAAAAGAAGTTTTTCAAGAATCTACGTAGACTAATACGGCGA
AAAGATGGTAAGCATTCGAACCAGGCTTCGTCAACAAGCAAAACCGATCATCCTGATATT
GATGATCCTTCGTCTTGGAGTTCGAGCACAGCAAATGATTCTGTAAGCATGCTACGAAGC
CAGAGTGAGAGGATTGCAACTCCGTCTCAGAGCTCGTCCGGAACGTCTTCAGATGTACCG
AGATGGAGAAGTCTGAATGATGAACATATCACAGATGTAGAGAAGATTCGCAGCGAGCTG
AGTTCTTACGGATATAAAAGATTCATATTGGGCAAGGATGACGACGACGACGGTTCAAAC
TTTCCTCTCGAACCCGAACACGTAAACGACTCGAACTCCCTGTGGAAATCCGAATCGGTG
AAGCTTGCAGAAATTTTCGAAGGAATACGAACAGTAAAGATTCACAAGAAATCAGCAAGC
ATCATATGA
>EDWA@DN21562_c0_g3_i2
ATGATGGAGGATTTATGGACCATGTTTTGTGGGGAATCTGATTGTTCAGATAGTGATGGA
AAGCCATGTGATTCTACTTTGTGGCATCTCACCAATCCCTCTTCCTGCATTAATCAGTTG
ATGATAATTTGTTTCAATGTCCTGCTCTTGTTCATGCTCTTATTCAACATGATTCAAAAG
CCATCATCGAAAACGGTCGGCATTCCTGCTCGCTTTCAAAGCCGATCTGCTTTGCAAAAA
GCTTCTGCTATTGTCAATGGTTGTATTGGATTGGTGTACTTGTGCTTTGGCATTTGGATT
TTGGAAGAGAAGTTGAGGAAAACACAGACTGTTCTGCCTTTGAATTGGTGGATGTTGGTA
CTGTTTCAGGGCTGCACATGGTTATTGGTGGGTTTAACTGTGAGCCTTAGGGGTAACCAT
CTTCCCAAGATACCAATTCGATTACTTTCGATTCTCGCTGTCATATATGCTGTTGTTGTT
TTTGTTTTATCCATTTTTGCTGCTATTGTGAATAAAGTTGTGACAACAAAAATAGTTTTA
GATGCTCTGTCGTTCCCCGGAGCGACATTGTTGTTGTTTTGTGCTTACAAGGGATATGAG
TTTGAAGATGGTGTTCATAACACAAATGGAAGTGGACTTTATGACCCTTTAAATGGTGAG
GCCAATGGCAGTACCAAAGATGATTACACCGCTCAAGTTACCCCATTTGCGGCGGCTGGA
TGCTTTAGCAAATTCTCCTTCTGGTGGTTGAATCCTTTGATGAAAAAAGGTAGGGAGAAG
ACTCTGACGGAGGATGATATGCCCAAGTTACGTGAGGCGGAGACAGCGGAAAGCTGCTAT
TTGTCGTTCTTGGAGCAATTGAACAAGCAAAAGCAAGCCAACCCATCATCACAGCCATCT
ATTTTGAAGACCATAGTAATATGCCACTGGAGAGAGATTTTTGTCTCGGGGTTTTTCGCT
TTGCTTAAGATACTCACACTGTCTTCCGGTCCTCTCATTCTTAACGCTTTCATTTTGGTT
GCTGAGGGAAAAGGAAGTTTTGAATATGAAGGTTATGTATTGGCCATAACACTCTTCTTT
GCAAAATGTTTAGAATCCTTATCACAAAGACAATGGTATTTCCGAACCAGACTAATAGGT
CTGAAAATAAGGTCTTTGCTCACAGCAGCAATTTATAAGAAGCAACTGAAATTATCCAAT
GCTGCAAGGCAGATGCACTCGAGTGGTGAGATAACGAATTATGTTACAGTGGATGCCTAT
AGGATCGGAGAATTTCCTTTCTGGTTCCATCAGACATGGACAACAAGCCTTCAACTGTGT
ATTGCTCTAGTGATTCTCTTCGGTGCCGTGGGACTAGCCACATTTGCAGCCCTAGTTGTT
ATCATTCTCACTGTCCTGTGCAATGCTCCACTGGCCAAGTTACAGCACAGGTTTCAAAGA
AATCTAATGGTTGCTCAAGATGAGAGACTTAAGGCTAGTTCCGAGGCTCTTATAAACATG
AAGGTGCTGAAGCTATATGCATGGGAGAGCCATTTTAAGAATGTCATAGAAAATTTAAGG
GCTGTAGAATACAAGTGGTTATCGGCGGTGCAGTTGCGAAAAGCATATAATGGCTTTCTT
TTTTGGTCTTCCCCAGTTTTGGTCTCGGCTGCTACCTTTGGGGCATGCTATTTCTTGAAG
ATTCCTCTGCATGCTAGTAATGTCTTCACTTTCGTAGCCACCCTACGTCTTGTTCAGGAT
CCCATTAGATCTATACCTGATGTTATTGGGATAGTCATTCAAGCAAAAGTTGCATTTGCA
CGTGTTGTGAAGTTCCTCGATGCACCGGAGCTGCAGAGTGCAAATGTGCGGAAAAAACGG
CATATGGAGAATGCCGACTTAGCCATTTCTATTAATTCAGGAGGATTTTCCTGGGAAGAG
AATGCTTCAAAACCCACCCTAAGAAACATAACTTTAGAGGTTAGGATGGGGGGAAAAGTG
GCTATTTGTGGAGAAGTTGGCTCCGGTAAATCAACCTTGTTAGCGGCTATACTTGGAGAA
GTTCCTAATGTCCAAGGATCTATTCAAGTGTTTGGAAAGATTGCCTATGTTTCTCAAACA
GCTTGGATCCAGACAGGAACGATACAAGAGAACATATTATTTGGCTCTGCCATGGATAGG
CAGCGATATGAAGAAACGCTTGAAAGATGTTCCTTGGTGAAGGACCTTGAACTGTTTCCG
TATGGTGATCAAACTGAAATAGGTGAAAGAGGAGTGAATCTTAGTGGTGGCCAGAAGCAG
CGAATCCAACTTGCCCGCGCTCTCTATCAGGATGCTGATATATATCTCTTGGATGATCCA
TTCAGTGCTGTGGATGCTCACACAGCTTCAAGTTTATTTAATGAATACGTTATGGAAGCG
CTTGCGGCAAAGGCAGTTTTACTTGTGACACATCAAGTTGATTTCCTACCAGCTTTCAAT
TCTGTTCTGTTAATGTCAGACGGGGAGATCCTTCGAGCAGATTCTTATCACGATTTATTA
GCTTCTAGTCAAGAATTTCAGGTCCTTGTCAATGCACACAAGGAAACTGCTGGAGGTGGA
AGAGTTGCTGAAGTTAACCCTTCCAAGGGACAGGGAACATCCACTACAGAGATCAAGAAG
AGTTATGTGGAAAAAGAGTTTAAAGAACCGAAAGGCGACCAACTGATCAAGCAAGAAGAA
AGGGAAAGAGGAGATACAGGAATGAAGCCATACATACAGTACCTCAATCAAAACAAAGGC
TTTTTGTTCTTCTCCATTGCTACTTTCTGTCATCTTTTGTTTGTGGGGGGTCAGGTAGCA
CAAAACTCTTGGATGGCTGCGAATGTAGACGATCCTAATGTTAGCTCGCTGAAACTGATT
GCGGTTTATTTGGCAATTGGAGTTTTCTCAACTCTGTTGTTGCTTTTAAGATCTCTTGCT
GTAGTTACCTTGGGTATCAGATCTTCAAAATCTCTATTTTCACAGCTACTAAATTCCCTT
TTCCGTGCACCTATGTCATTTTATGACTCCACTCCTCTGGGAAGAATACTAAGTCGGGTA
TCTGTTGATCTGAGCATTGTTGATCTTGATGTACCATTTAGCTTAGTATTTGCTTGTGCG
GCTACCATGAATGCTTATAGCAGTCTTGGAGTTCTAGCTGTTGTTACCTGGCAAGTCCTA
TTTGTTTCAGTACCAGTTATTTATGTGGCGATTCGGCTACAGAACTATTACTTTTCCTCC
GCAAAAGAGTTGATGAGGATAAATGGCACAACCAAATCCTTGGTAGCAAACCATCTAGCT
GAGTCGATAGCTGGAGCTATCACAATAAGGGCTTTTGAAGAGGAAGAACGGTTCTTCGCA
AAGAACCTCGACCTTATTGACACTAATGCTAGTCCGTTCTTCCACAGTTTTTCAGCAAAT
GAATGGTTGATCCAGCGGTTAGAGACACTTAGTGCTACTGTTTTGGCCTCTGCAGCACTC
TGCATGGTTTTGCTTCCTCCTGGGACTTTCAGTTCTGGGTTTATCGGCATGGCTCTTTCT
TATGGCCTTTCACTGAATATGGCCCTTGTGTTTTCGATTCAAAACCAATGCACCATAGCA
AATTACATCATTTCTGTAGAAAGGCTTAACCAATACATGCATATACCAAGTGAAGCCCCT
GAAGTTATAGAGGAGAGTTGTCCTCCATCCAATTGGCCAACGGTGGGAAAAGTTGATATC
CGTGATTTGCAGATCAGATATCGGCCGGATTCACCGTTAGTTCTTAGAGGCATCAGCTGC
ACGTTTCAAGGAGGGCACAAAATCGGTATTGTTGGCCGAACCGGAAGTGGGAAGACAACT
CTAATCGGTGCTTTATTCCGTCTGGTTGAGCCAGCAGGAGGGAAGATTATAGTTGATGGA
ATCGACATCTCTACTATTGGTCTACATGATCTGAGGTCACGTTTTGGAATAATACCTCAG
GATCCTACCCTTTTTAATGGAACCGTGAGATACAATTTGGATCCTCTGTCCCAACATACA
GACCGGGAGATATGGGAGGTTCTTGATAAATGCCAACTTCGAGAGGCTGTTCAGGAAAAA
GAAGATGGATTGGACTCCTTGGTTGCGGAAGATGGATCAAATTGGAGCATGGGGCAACGA
CAATTGTTTTGTTTGGGGCGTGCTCTTTTGAGGAGAAGTCGTGTACTGGTACTCGATGAA
GCAACTGCATCGATTGATAATGCAACAGACTTGATTTTGCAAAAAACCATTCGCACCGAA
TTCGCCGATTGTACTGTTATCACAGTTGCACACAGGATACCGACCGTTATGGATTGCACG
ATGGTACTTGCGATCAGTGATGGCAAACTTGTGGAGTACGATGAGCCGACGAAACTGATG
CAGAGAGAAGGCTCGCTGTTCGGGCAACTTGTGAAGGAATATTGGTCCCATTATCACTCT
GCAGAGTCACATTGA
>EDWA@DN21562_c0_g5_i1
AGTGGGAAGACAACTCTAATCAGTGCATTATTCCGTCTGGTTGAGCCAGCTGGAGGGAAG
ATTATAGTTGATGGCATTGACATCTCTACTATTGGCCTACACGATCTGAGGTCACGTTTC
GGAATAATTCCTCAGGATCCTACCCTTTTTAATGGAACCGTGAGATACAATTTGGATCCT
CTATCCCAACATAATGACCAGGAGATATGGGAGGTTCTTGACAAATGCCAACTTCGAGAG
GCAGTTCAGGATAAAGAAGACGGACTAGACTCCTTGGTTGTGGAAGATGGATCCAATTGG
AGCATGGGGCAACGA
>EDWA@DN21569_c0_g1_i1
GCCAAGCGAAATGCATTCCTTATGCTATTTACTTGTGCGCAGGATCGAGCCATTAATTAC
CTCTTGGCCCATGTTGATAGGGTTTCAGAATGGGGTGAATTGCTTCAGATGGTTGTGCTG
GAGCTTATTCGAAAGGTTTGCAGAACAAACCATGGGGAGAAATCGAAGTATATTAAAATT
ATTATATCTTTATTAAATGCTCAATCAACTGCAGTTATTTATGAGTGTGCTGGCACCCTT
GTTTCTCTGTCATCTGCTCCCACTGCTATTAAGGCTGCTGCCAACACTTATTGTCAGCTT
CTTCTTTCTCAAAGTGACAACAATGTGAAGCTTATCGTGTTAGATCGGCTGAATGAGCTC
AAATCTTCTCATAGAGATATTATGGTTGATTTGATCATGGATGTGCTTAGGGCACTTTCT
AGTCCAAATCTTGACATCCAGAGGAAGACGCTCGATATCGTACTTGAGTTAATAACTCCC
CGAAATATCAATGAGGTTGTTCTTTTGTTGAAGAAGGAAGTTGTGAAGACTCAAACCGGA
GAACTTGAGAAGAATGGAGAATATAGACAAATGCTCATTCAAGCTATTCATTCCTGTGCA
ATCAAG
>EDWA@DN21569_c0_g1_i2
GCCAAGCGAAATGCATTCCTTATGCTATTTACTTGTGCGCAGGATCGAGCCATTAATTAC
CTCTTGGCCCATGTTGATAGGGTTTCAGAATGGGGTGAATTGCTTCAGATGGTTGTATTG
GAGCTGATTCGTAAGGTTTGCAGAACAAACCGTGGGGAGAAAGGGAAGTATATTAAGATT
ATTATATCTTTATTAAATGCCCAATCAACTGCAGTTATTTATGAGTGTGCTGGCACCCTT
GTTTCTCTGTCATCTGCTCCCACTGCTATTAAGGCTGCTGCCAACACTTATTGTCAGCTT
CTTCTTTCTCAAAGTGACAACAATGTGAAGCTTATCGTGCTAGATAGGCTGAATGAGCTC
AAGTCTACTCACAGAGATATTATGGTTGATCTGATCATGGATGTTCTTAGGGCACTTTCA
AGTCCAAATCTCGACATCCGGAGGAAGACACTTGATATTGTTCTAGAGTTAATAACACCC
CGAAACATCAATGAGGTTGTTCTTACGTTGAAGAAAGAAGTGATGAAAACTCAAAGTGGA
GAGCTTGAGAAGAATGGAGAATACAGACAAATGCTCATTCAAGCTATTCATTCCTGTGCA
ATCAAG
>EDWA@DN21569_c0_g1_i4
GCTAGCACGCTTGTTTCTCTGTCATCAGCTCCCACTGCCATTAGAGCTGCTGCCAACACT
TACTGTCAGCTTCTTCTTTCTCAAAGTGACAACAATGTGAAGCTTATCGTACTGGACCGT
CTGAATGAGCTCAAGTCGTCTCATAGAGAGATTATGGTTGATTTGATCATGGATGTGCTT
AGGGCACTTTCAAGTCCAAATCTCGACATCCGGAGGAAGACACTTGATATTGTTCTAGAG
TTAATAACACCCCGAAACATCAATGAGGTTGTTCTTACCTTGAAGAAGGAAGTTATGAAG
ACTCAAAGTGGAGAGCTTGAG
>EDWA@DN21569_c0_g1_i5
GCCAAGCGAAATGCATTCCTTATGCTATTTACTTGTGCGCAGGATCGAGCCATTAATTAC
CTCTTGACCCATGTTGATAGGGTTTCCGAATGGGGTGAATTGCTTCAAATGGTTGTGTTG
GAGCTTATTCGTAAGGTTTGCAGAACAAATCGTGGGGAGAAATCGAAATATATTAAAATT
ATTATATCTTTATTAAATGCTCAATCAACTGCAGTTATTTATGAGTGTGCTGGCACCCTT
GTTTCTCTGTCATCTGCTCCCACTGCTATTAAGGCTGCTGCCAACACTTATTGTCAGCTT
CTTCTTTCTCAAAGTGACAACAATGTGAAGCTTATCGTGTTAGATCGGCTGAATGAGCTC
AAATCTTCTCATAGAGATATTATGGTTGATTTGATCATGGATGTGCTTAGGGCGCTTTCG
AGTCCAAATCTTGACATCCAAAGGAAGACACTCGATATTGTACTTGAGTTGATAACTCCC
CGAAATATCAATGAGGTTGTTCTTTTGTTGAAGAAGGAAGTTGTGAAGACTCAAACCGGA
GAACTTGAGAAGAATGGAGAATATAGACAAATGCTCATTCAAGCTATTCATTCCTGTGCA
ATCAAG
>EDWA@DN2156_c0_g1_i2
ATGTCGCCGAGCCCGGCGGACCTGCAACTAACGTCGCAGGCTTCCGGCGGAAGGAGATCG
TCTTATTCCTCGCCTGTACGCGCTGACGATCCCGTTGACATTGAGGAAGGTACACGACTT
TTAGATTCGTACGACGCAGGAGATTTTAAGTCGGTAAGTATCGAAGAAGGTAGTATGAGG
AGAATTCAGGTCACTGTAACGGGGATGACGTGTGCCGCCTGCTCAAATTCCGTGGAGGGC
GCTTTGAAGAGCATCAACGGGGTTTATAAAGCATCCGTGGCTTTGTTGCAGAACCGTGCT
GATGTTGTTTTTGATCCTAATTTGGTTAAGGATGAAGACATAAAGAACGCCATTGAAGAT
GCAGGGTTTGAGGCTGAGATTCTACCTGAACCCAGCAATGTTGGAACGAAGCCACGTGGA
ATGCTTGTGGGGCAGTTTACAATAGGAGGTATGACCTGTGCAGCCTGTGTCAACTCTGTT
GAAGGAATTTTGAGAGATCTTCCTGGTGTAAGTAGGGCTGTTGTTGCCTTAGCCACCTCA
TTAGGGGAAGTTGAATATGATCCTACGGTAATCAGTAAAGGTGATATAGTCAATGCAATT
GAAGATGCTGGTTTTGAAGCCTCATTTGTACAGAGTAATGAGCAGGATAAAATTATACTT
GCGGTTTCTGGTGTATTTAATGAGCTAGATGTACAGCTTCTGGAAGGCATACTTAGCAGC
TTTAAAGGGGTTCGACAATTTCGTTTTGACAGAACTTCTGGAGAACTTGAAGTTCTTTTT
GATCCTGAAGTTGTCAGTTCAAGATCCTTGGTTGATGGAATTGAAGGAGGAAGTAATGGG
AAGTTCAAACTTCATGTTCTGAACCCATATGCAAGGATGACTACTAAAGATGTGGAAGAG
ACCTCGATTATGTTCCAGCTTTTTACTTCCAGTTTGTTTCTCAGTATTCCAGTCTTTCTA
ATTCGAGTAGTTTGTCCCCATATACGTTTGTTGGATGCCTTCTTGCTTTGGAGATGTGGA
CCTTTCTTAATGGGTGATTGGTTGAAATGGGCATTAGTTAGTGTTGTTCAATTTGTTATT
GGGAAGCGTTTCTACATTGGAGCTGGCAGAGCTCTTCGAAATGGTTCAACTAACATGGAC
GTTTTGGTTGCGTTGGGTACTTCAGCTTCTTATTTCTACTCTGTTGGTGCGCTTCTTTAT
GGTGCAGTAACTGGGTTTTGGTCACCGACATACTTTGAAACAAGTTCCATGCTGATAACA
TTTGTATTATTGGGTAAGTATTTGGAATGTCTTGCGAAAGGGAAAACATCAGATGCCATC
AAGAAGCTAGTAGAACTTGCACCAGCTACAGCATTGTTGGTAGTTAAAGACAATGTTGGA
AACATTATTGGAGAAAGGGAAGTCGATGCATTGTTAATTCAGCCTGGTGATACATTAAAA
GTTCTTCCTGGCGCAAAGCTTCCTGCTGATGGTATTGTTGTATGGGGTTCAAGTTATGTA
AATGAGAGCATGGTAACTGGTGAATCTGTACCTGTCTCAAAAGAGGTTGATTCACTGGTT
ATTGGAGGAACAATTAATTTACATGGTGCTCTTCACATAAAAGCCACCAAAGTTGGTTCT
GAAGCAGTTCTGAGCCAGATAATTAGTTTGGTTGAGACGGCCCAGATGTCCAAAGCTCCT
ATCCAGAAGTTTGCTGATTTTGTAGCAAGCATCTTTGTTCCTGCCATTGTTACATTGTCC
TTGATCACATGGTTGGGATGGTATGTTGGTGGAGTTTATGGAGCCTACCCAGAGCAGTGG
CTACCAGAAAATGGCAATTACTTCGTTTTTGCCCTTATGTTTTCAATATCTGTGGTGGTT
ATTGCATGTCCTTGTGCTCTTGGCTTGGCTACTCCAACCGCTGTCATGGTTGCTACAGGA
GTTGGAGCTAATAATGGCGTGTTGATAAAAAAAGGAGATGCGCTGGAAAGAGCTCAGAAG
GTCAAGTATGTTATATTTGACAAGACTGGAACTTTAACCCAGGGCAAAGCTAAGGTCACA
ACTGCAAAAGTTTTCTCAGAGATGGATCGTGGAGAATTCCTTATTCTGGTAGCTTCTGCA
GAGGCTAGCAGTGAACACCCGTTGGCCAAAGCAATAGTTGAATATGCACGCCATTTCCAT
TTCTTTGATGAAAATTCGCTAACTGAAGATGCCCAAAACAGCAGCAAGGGATCCCCCGTT
TCTGCATGGCTTCTTGATGTTGCAGAGTTCTCTGCTGTGCCAGGAAGAGGAATTCAGTGT
TCTATTGACGGAAAACGAGTACTTGTTGGTAACCGGAAGCTGCTTACAGAAAGTGGAGTT
AGCATTCCTACCCCTGTAGAAAAATTTGTAGTTGATTTGGAAGAGAGTGCCAGGACGGGA
ATACTTGTAGCCTATGATGGTAATGTGATTGGAGTTTTGGGAGTAGCAGATCCATTGAAG
AGAGAAGCTGCTGTGGTTGTAGAAGGCCTAGGGAAAATGGGTGTCATACCTGTCATGGTT
ACTGGGGATAATTGGAGGACAGCTCAGGCTGTTGCTAAGGAGGTTTGTATACTACATACA
TACATATGCATTGCATTGCATTGTCTTTTATGGGCTTCTGTTGAAATACTGCTTACTCAA
ATACGATGA
>EDWA@DN2156_c0_g1_i4
ATGTCGCCGAGCCCGGCGGACCTGCAACTAACGTCGCAGGCTTCCGGCGGAAGGAGATCG
TCTTATTCCTCGCCTGTACGCGCTGACGATCCCGTTGACATTGAGGAAGGTACACGACTT
TTAGATTCGTACGACGCAGGAGATTTTAAGTCGGTAAGTATCGAAGAAGGTAGTATGAGG
AGAATTCAGGTCACTGTAACGGGGATGACGTGTGCCGCCTGCTCAAATTCCGTGGAGGGC
GCTTTGAAGAGCATCAACGGGGTTTATAAAGCATCCGTGGCTTTGTTGCAGAACCGTGCT
GATGTTGTTTTTGATCCTAATTTGGTTAAGGATGAAGACATAAAGAACGCCATTGAAGAT
GCAGGGTTTGAGGCTGAGATTCTACCTGAACCCAGCAATGTTGGAACGAAGCCACGTGGA
ATGCTTGTGGGGCAGTTTACAATAGGAGGTATGACCTGTGCAGCCTGTGTCAACTCTGTT
GAAGGAATTTTGAGAGATCTTCCTGGTGTAAGTAGGGCTGTTGTTGCCTTAGCCACCTCA
TTAGGGGAAGTTGAATATGATCCTACGGTAATCAGTAAAGGTGATATAGTCAATGCAATT
GAAGATGCTGGTTTTGAAGCCTCATTTGTACAGAGTAATGAGCAGGATAAAATTATACTT
GCGGTTTCTGGTGTATTTAATGAGCTAGATGTACAGCTTCTGGAAGGCATACTTAGCAGC
TTTAAAGGGGTTCGACAATTTCGTTTTGACAGAACTTCTGGAGAACTTGAAGTTCTTTTT
GATCCTGAAGTTGTCAGTTCAAGATCCTTGGTTGATGGAATTGAAGGAGGAAGTAATGGG
AAGTTCAAACTTCATGTTCTGAACCCATATGCAAGGATGACTACTAAAGATGTGGAAGAG
ACCTCGATTATGTTCCAGCTTTTTACTTCCAGTTTGTTTCTCAGTATTCCAGTCTTTCTA
ATTCGAGTAGTTTGTCCCCATATACCCTTGTTGGATGCCTTCTTGCTCTGGAGATGTGGA
CCCTTCTTAATGGGTGATTGGTTGAAATGGGCATTAGTTAGTGTTGTTCAATTTGTTATT
GGGAAGCGTTTCTACATTGGAGCTGGCAGAGCTCTTCGAAATGGTTCAACTAACATGGAC
GTTTTGGTTGCGTTGGGTACTTCAGCTTCTTATTTCTACTCTGTTGGTGCGCTTCTTTAT
GGTGCAGTAACTGGGTTTTGGTCACCGACATACTTTGAAACAAGTTCCATGCTGATAACA
TTTGTATTATTGGGTAAGTATTTGGAATGTCTTGCGAAAGGGAAAACATCAGATGCCATC
AAGAAGCTAGTAGAACTTGCACCAGCTACAGCATTGTTGGTAGTTAAAGACAATGTTGGA
AACATTATTGGAGAAAGGGAAGTCGATGCATTGTTAATTCAGCCTGGTGATACATTAAAA
GTTCTTCCTGGCGCAAAGCTTCCTGCTGATGGTATTGTTGTATGGGGTTCAAGTTATGTA
AATGAGAGTATGGTAACTGGCGAGTCTGTACCTGTCTCGAAAGAGGTTGATTCACCAGTT
ATTGGGGGAACGATTAATTTACATGGTGCTCTTCACATAAAAGCCACCAAAGTTGGTTCT
GAAGCAGTTCTGAGCCAGATAATTAGTTTGGTTGAGACAGCCCAGATGTCCAAAGCTCCT
ATTCAGAAATTTGCTGATTTTGTAGCAAGTGTCTTTGTTCCTACTGTTGTTACTTTGTCC
TTTATCACATGGTTGGGATGGTATGTTGGTGGAGTTTATGGAGCCTACCCAGAGCAGTGG
CTACCAGAAAATGGCAATTACTTCGTTTTTGCCCTTATGTTTTCAATATCTGTGGTGGTT
ATTGCATGTCCTTGTGCTCTTGGCTTGGCTACTCCAACCGCTGTCATGGTTGCCACTGGG
GTTGGAGCTAATAATGGTGTGTTGATAAAAGGAGGAGATGCGCTGGAAAGAGCTCAGAAG
GTCAAGTATGTTATATTTGACAAGACTGGAACTTTAACCCAGGGCAAAGCTAAGGTCACA
ACTGCAAAAGTTTTCTCAGAGATGGATCGTGGAGAATTCCTTATTCTGGTAGCTTCTGCA
GAGGCTAGCAGTGAACACCCGTTGGCCAAAGCAATAGTTGAATATGCACGCCATTTCCAT
TTCTTTGATGAAAATTCGCTAACCGAAGATGCCCAAAACAGCAGCAAAGGATCCCTTGTT
TCTGCATGGCTTCTTGATGTTGCAGAGTTCTCTGCTGTGCCAGGAAGAGGAATTCAATGT
TTTATTGACGGAAAGCGAGTACTTGTTGGTAACCGGAAACTGCTTACGGAAAGTGGAGTT
AGCATTCCCACGCATGTAGAAAAATTTGTAGTTGATTTGGAAGAGAGTGCTAGGACAGGC
ATACTTGTAGCCTATGGTGGTAATGTGATTGGAGTTTTGGGAGTAGCAGATCCATTGAAG
AGAGAAGCTGCTGTGGTTGTAGAAGGCCTAGGGAAAATGGGTGTCATACCTGTCATGGTT
ACTGGGGATAATTGGAGGACAGCTCAGGCTGTTGCTAAGGAGGTGGGCATTCATGATGTT
AGGGCAGAGGTAATGCCAGCTGGAAAAGCAGATGTGGTACGATCATTCCAGAAAGATGGA
AGCATTGTTGCTATGGTGGGTGATGGGATCAATGATTCTCCTGCTCTGGCAGCTGCAGAT
GTTGGTATGGCAATTGGGGCGGGGACTGATATTGCCATAGAAGCTGCAGACTATGTATTG
ATGAGAAATAACTTAGAAGATGTGATCACAGCCATCGACATCTCGAGGAGGACATTTAGT
CGAATAAGGTTGAACTATGTATTTGCAATGGCGTACAATGTGATAGCAATTCCGATAGCT
GCAGGGGTTTTGTATCCTTCATTGGGGATTAAGTTGCCACCGTGGGCAGCTGGTGCATGT
ATGGCTCTTTCTTCTGTTAGCGTGGTGTGCTCTTCTTTACTTCTGCGGAGATATAAAAAA
CCCAGACTTACCACTATACTAGAAATAACTGTGGAGTAG
>EDWA@DN21571_c0_g1_i1
ATGATTTCTTTTCAGTATAGCTTTAGAAGCATGAATGATTTGGTGGCTAGAGTGGACAAG
CTTGAAGAATGCCAAGAACAGTTAATTCAGATTCAGAAAGAAATGATGGAGTGTATTAGG
AATTTCCAAGATGATACAAGGGGGCAGATTAATGAGTTGATGAGTATGTTAATTACCACA
ACCAAAGGAAAGGGTTTGGCAGAAGATTCTTTCATGCAAAAAGACATTGGAAATACAAGT
GACAGTTGGAACAACAACTTCGTAGCAGAAGAGACTTTAACTGATGAAGACCAAGCTATT
ATCAGTCAATACGAGATAACTTGCACTGGCTCAGAATGTCCTACTGAACTGGAATCAGAT
AAAACTAAGGATTCTCCCTTGAAAATCTACTCTTCCCCTGTTAACAAAGATTTGGATAAA
ATGGAGCTGCAAGTTGGGGAAAATGAAGAATGCAACAAGAAGATG
>EDWA@DN21573_c0_g2_i1
ATGGCTGGTGGCAACAAGTTCGCAAGTTTTTTGCATAAACACGCCAGCAAAATCACTGTT
ATTTTAGTCTACGCACTACTTGAATGGATCCTCATCTTCCTCCTTTTACTCAACTCTTTG
TTCACCTACTTGATTACAAAGTTTGCCAATTATTTTGGCCTTAAACCTCCATGTCCATGG
TGTTCTAGAGTGGATCATGTCCTGGAACCCGACAACAACTCGGACTCTTACAGGGATCTT
GTCTGTGACAAACATGGTTCCGAGATTTCGAAATTGAGTTACTGTTCGAGTCATGGGAAA
CTAGCGGAAACACATCTCATGTGCGAGGAATGCTTGGCTTCTAGGCCAAGTCCTAGTGAT
GGTAAAGGAATGACGAGGGGGATTGCTTTCATTTCGTGGGTGAGTAGCGATCATAAGGTC
GACGATGTCGATAAGGTTGTCCCTTGTTCTTGTTGCAATGGCAGCAAGCTCCATTCTCCT
TATTTCTTGTTCAAGCCTAGCTGGGGTGCTTTGGATTATGCAGACAAAGGGAGTTTGATT
ATAGAAGCGATCGAAGATGATGGTGATGGCAGTGAAAGTGATGATCCGTGCAAAGATGGT
GACGATATGATCGAGATTAAACTCGAACATGATGACGATGACGACGACGATGACCGGAAC
AATCGAAGGGATACGAATGAACATCAGGTGCTTTCTGATGTCCATGAAGATGACAAATCA
GACACCATGAACGTTGCAGAGATGCATCTTGGTAGTGTCGCAAGTGGAACATTTGTACCT
TGTTTTGATGGAGATTATATGCTGGAGTTCATTGATCTGCATCATCAGAAATGTGTTTCG
GATCGTTTAGTTCCTGTTGAATTAGTTGATTTATCAACATCTGCAAACAATTTGTCGGAA
AATCAGCAAGATAATGACACTGAAACTTGTGATTCTTCAATTGAAGAGACACCATTACAT
GCTACCGATGAGAGTGCAGAGAATACCAGTCCTGGCGAACCCGAAAATCTGGAGCTAGCT
AATCAACTAGACAAGGATGATCTTAATCTAACGGCTGAGCAACCGAAACCCGAGATGACA
TTGTTAAGGATTCAAGACTCTGATCTGCCTCAAGTTCAAGGGTCAGATCCTTCATTCCAA
AGCTTTCAAGAAGAAAGTTTTTTAAAGTTTAAGAATGAAGCTAAAGGTGTTGATGCTCCT
GAATCAAGCAAGACTCATAATGTTGCCATTCTTGGTGTGACACTAGGTTTCAATGAGGAG
AAGAGCATAATGGATGAGGATCGAGAGAGGATACATGCTCCTTTATCGATTCGAACGGAT
CGCAACAACGAAGCAGAGGAGGAAAAGTTTCCCGAGACTCCAACTTCATCGCATGAAGTA
ATGCATTACTTGCATAAGAAACTGCTATTCTTCGAGAAAAGAGATTCGGGTGTCGAGGAG
TCTTTAGACGGGAGTGTACTAAGTGAGATGGAAAGTGGTGATATGATTCAAACCATTGAA
AGGCTGAAAACTTCCTTGAAAGCTGAAAGAAAGGCAATGAGTGCTTTATATGCAGAGCTT
GAAGAAGAGAGGAGTGCCTCTGCGGTTGCTGCGAATCAGACAATGGCTATGATAACCAGG
CTTCAAGAGGAGAAGGCGGTGATGCAGATGGAAGCATTGCAATACCAGAGGATGATGGAG
GAACAATCGGAATACGACCAAGAGGCCCTTCAATTACTAAATGAGCTTATGATCAAAAGA
GAGAAAGAGAAGGAAGAACTCGAGAAAGAATTGGAAGTGTATCGCAAGAAGGTTTTCGAT
TATGAGGCCAACGAAAAGATGAGGCCAATGATGATAAGCAAAGATGGAAACTTGGAAAGT
AGGAAAACTTCGGCAGCCTGCAGCTATGTGGAGGATAGCGATGAGCTATCGTTGGACCTG
AACCGGGAAGCCAAGTATGAGGACAGCAGCTTCTCTGGCAACCAAGAGAGCAGCAGTGAT
GCAGTTGGTAACTTGGAAGAACTGGCACTGGATTGTGTAAACCATATAAGTGCACTCGAT
GACTCATTGACCGAATTCGAGGAAGAGAGATTGTCCATCCTGGATCAGCTCAAAGCCTTG
GAAGACAAGTTACTAGCCATGGGAGATGATCAATTCATGGAGGATGTGAAATCAATTAAG
AATTCCTTTAATGGTTTTGATGACAGTAATGATCTGAGTAGCAAAGAAGCTAATGGAACC
GATAATGGCTTCCATGGAAAAACAATGTCTGCCATGGCAAAGAGCCTCCTTCCTTTCCTG
GATGCAGAGGATAATGGTACTGAACCGGTTGAAATGCAGGTATATGCAGGACCAGAACCG
AAGTTAGACCCCAAACATGTAGCAATTGAAGAAGAGGTGGACCGTGTTTATGAGAGGCTA
CAAGCTCTTGAAGAAGACAGGGAATTCCTCAAGAACTGCATGAGCTCCGTAAACAAAGGC
GACAAAGGGATGGATCTGCTCCAAGAAATCTTGCAACATCTGCGAGACCTGAAGGCGGTC
GAAATCCGATCAAAGAACTTGAGTGGTGGCCTGCAAGGGTGA
>EDWA@DN21573_c1_g1_i3
ATGGAAGCCATTAGGATGTTGCTTGCATATGCATGTTATCATGATTTCAAGCTTTTTCAA
ATGGATGTTAAAAGCGCATTTTTAAATGGTTTTATAAATGAAGAAGTGTATGTAGAACAA
CCACAAGGTTTTGAAGATTCAAAATTTCCAAATCATGTTTTTAAACTAACCAAAGCTCTC
TATGGTCTAAAACAAGCTCCTAGAGCTTGGTATGAAAGACTTTCAAACTTTTTGATTGAA
AAAGGATTTGAAAAAGGTAAGGTGGACACTACACTTTTATAA
>EDWA@DN21573_c1_g1_i6
ATGGAAGCCATTAGGATGTTGCTTGCATATGCATGTTATCATGATTTCAAGCTTTTTCAA
ATGGATGTTAAAAACGCTTTTTTACATGGTTTTATAAATGAGGAAGTGCATGTAGAACAA
CCACAAGGTTTTGAAGATTCAAAATTTCCAAATCATGTTTTTAAACTTACTAAAGCACTT
TATGGTTTAAAACAAGCTCCTAGAGCTTGGTATGAAAGACTTTCAAACTTTTTGATTGAA
AAAGGATTTGAAAAAGGTAAGGTGGACACTACACTTTTATAA
>EDWA@DN21576_c0_g1_i1
GTCGATGGGCGTCACGTTACCTCATTTCCTTATCGAACTGGATTTGTGCTCGAGGATGCT
ACCGGGTTATCTTTAAAGGGTGACCTTGATGTGCACTCTGTATTTGCTGCTTCCTTGCCT
AGTTCACATCCGAGTTTTGATCCGCAAAAGCATCTTGAGAGATTGAGTAAATGGAAGGCG
CCCACACTTCCTGAAGGAGATGTAGAGCTTTTTATAGGCGTCCTTTCCGCTGGCAATCAT
TTTGCTGAGAGGATGGCTGTGAGAAAGTCCTGGATGCAGCATAAGTTAATAAAGTCTTCG
AGAGCTGTTGCTCGTTTTTTTGTAGCACTG
>EDWA@DN21577_c0_g1_i1
ATGAATTCTGATAGCGATGGTGACAAAGGGTTAAGAGAACTAAATCAACTATATGATGGA
AATGAGAGGACTACAAATGGAGTTGCGGCCGAGGAACATGGGGCACTAGAAGGAGATGAT
CAGGAAGTTAACGAGATTGCACAAAATGTAAAAGATTGTCATGTTGGGGTTGTCCAGGCC
CCTGCTGTGCTGCAAATATCACAGCAACAGCCGCGAAGTGCATTGGGTTGTTGGGAGAGG
TTTCTGCATCAATCATCAATTAAGGTTCTGCTCGTAGAAAATGATGATTCTACTCGCCAT
GTTGTCACTGCACTTCTGCGCAATTGCAGATACGAAGTTATTGAAGCTGCAAATGTATTG
CAAGCATGGAAGATACTGGAAGACTTGACCAATCATATTGATCTTGTATTGACTGAGGTG
GTTATGCCCTGCTTATCTGGCATTGTCCTTTTGAGCAAGATTATGAGCCACAAAACTCGT
AAAAATGTTCCTGTGATCAGT
>EDWA@DN21578_c0_g1_i1
ATGAACTTGAATGAGTTAAATTTGGCTAACAACAAGCTATCTGGTGGTATACCTACTGAT
ATTGGTAGCTTGCCTGTGCTTAACTATCTCGATCTTTCCGGTAACTCATTTTCTGGGAAA
ATCCCAGTTGAGTTGCAAAATTTAAAATTGAATGAGCTCAATTTGTCAAATAACCAACTT
TCAGGAGAGCTCCCTCCCTTTTTTGCTAAGGAAATGTATAGGAATAGCTTTCTCGGGAAT
CCCGGATTGTGTGGTGATTTTGAGGGTCTTTGTCCGAAGATTGGTCAATCTAAGAATCGA
AGTCATGCATGGATTCTTAGATCCATTTTTGTACTTGCTGGCTTGGTTCTTGTTGTAGGG
CTTCTTTGGTTCTACCTGAAGTACCGGAATCTCAAAAAGAACAAGAGAAGAGTTACCATA
GCGAAGTGGAGATCATTCCATAAGATTGGTTTTAGTGAATTTGAGATTGTTGATCGCCTC
TATGAAGAGAATGTGATAGGAAGTGGAGCTTCTGGCAAAGTTTACAAAGTCGTGCTTGGT
AATGGCGATACAGTGGCAGTGAAGAAACTTAACAGAGGTGTTAAGAAGGATGATTCTTTA
AGTACTGATACAGAGAGAGATGAGTTTGAAATTGAAGTCGAAATGCTGGAAAAAATTAGA
CACAAGAATATTGTGAGACTGTGGTGTTGTTGCAATGATGGAGATAGTAAACTTTTAGTT
TACGAGTATATGCCAAACGGGAGTTTGGGGGATTTGTTGCATAGTAGCAAGGGAGGCTTG
TTAGATTGGCCCACTAGGTACAAGATTGCTTTAGATGCTGCTGAGGGATTATCCTATTTG
CATCATGACTGTGCTCCTCCAATCGTTCATCGCGATGTGAAATCAAACAATATATTGTTA
GATGCAGAATTTGGTGCCAAGGTTGCGGATTTCGGAGTTGCTAAGATTGTTAAAAGAGTT
GGCGAAGGGGCAGAACCAATGTCTGTGATTGCAGGCTCCTATGGTTACATTGCACCAGAA
TATGCA
>EDWA@DN21579_c0_g1_i1
ATGTACAATTCCCAACCTTTTGCCATGGATTCCGGTAATAGTAGTAGTAGTTTACAATCT
TCAAGCGGTGATGATGAAGAGTATGACTCAAGGCATGAGTCAGTCCCAGCTTTTCTGAAC
ACTTCTGGCCACTTTAGTGGCTTATCATATCCACCCTCATCGCTTGGCTCGCACCAGCAC
CACCAACCACCCACTTTCTTTGACCCTTCGCCCAACTATCTCAATAACACTTTCTCTCAA
TCTCAACTGCTTAATCTTGATGGGGTTAGGCCACGGAGCCTTAGATCTGACCCCTACTGC
ACTGACCTTGGTAACCTACCAGGCCAAGGACTCAACCGTGATTCATTCCCAAGCTCATCG
TCGATTCAAACAAGGCCACCTCATGACAACAATGGTGTAAGATCATCGACAAAGAACCCC
AAGAAGCGAACGAGGGCATCGAGGAGAGCACCCACTACAGTTCTCGCCACCGACACAACG
AATTTTAGAGCAATGGTGCAAGAATTCACAGGAATCCCTGCACCACCGTTTACGGGTTCA
TCACCATATTCTCGAAGGCTCGATCTTTTTGGCTCTGGCTCGGGTATTCGGTCCGGTCAT
TTTGAAGCTCTCTACCCTCTACGTCCCTCAGCTAAAAGGGTTCAACCAATTGCCAATACC
ACCATTCCAAGTAACTACCAACTTCCTTCTGATTTGAGCCTAGTAAAGCAGCCTCAGAAT
ATGTTGGACTTGCAAAACCAGAGCCCCGTTTTACCTTTCCAGTCCTTCCTAGACCCTACT
CCTCTTCCCCCTTGGGTTAATATGCCTGGCTTCGGGGTCAAGTCCCATGGAAGTTCAGCC
CCATCCCTTGATGAACTGGGGTTGAGCCATGGTCAGGTCAATGCCGAGCTGGGTGGTCAA
GGAAACCGGAGAGATGGGGTTGGATTGAACCAATATCATTTGAGGGGTTTAGATTGGAAT
TATGGTAATAGTGGTAGTAACCCACATGAAAAAGGGTTGGAAAACGCTTCTTCTAGAGCT
GAAGAACAACTACACAAGTTTTAA
>EDWA@DN2157_c0_g1_i10
ATGCAAACCAGAGGGAAGAGGAGTTTGGAAGGAGATGAGAATCAGCAGCCCGGGCCAAAA
CGCCCCGCTTTAGCCAGTGTAATTGTAGAAGCTCTCAAGGTGGATAGTTTGCAGAAACTC
TGCTCTTCTTTGGAACCCATTCTTCGTCGAGTTGTAAGTGAAGAGGTGGAAAGAGCTTTG
GCAAAATTGGGCCCTCCTAGACTTAGTGGAAGGTCTTCTCCGAAACAAATTGAAGGTCCA
GATGGAAGGAGCTTACAGCTCCACTTCAAGTCCAGGTTATCTCTTCCCCTTTTCACTGGA
GGAAAGGTTGAAGGAGAGCAGGGTGCTGCTATCCATGTTGTTCTAGTTGACAGTAAGAGT
GGACATGTTGTAACAACCGGACCTGAGGCCTCTGTTAAGCTAGATGTTGTTGTGCTTGAA
GGTGATTTCAACAATGAGGATGATGAGGACTGGACACAAGAAGAATTTGATAGCCATGTG
GTAAAAGAGCGCGAAGGAAAAAGACCACTGCTGACTGGTGACTTGCAAGTGACCCTCAAA
GAAGGGGTAGGGACACTAGGAGATCTCATTTTTACTGACAACTCAAGTTGGATAAGAAGC
AGGAAATTTAGACTTGGCCTGAAGGTTGCTTCTGGATACTGTGAGGGTATACGTATACGG
GAAGCAAAGACTGAGGCTTTTACCGTCAAGGATCACAGAGGGGAATTGTATAAGAAGCAC
TACCCGCCTGCATTGAATGATGAAGTATGGAGATTGGAAAAGATTGGAAAAGATGGGTCA
TTTCACAAGAGGCTTAACTCTGCTGGAATAGTCACTGTTGAAGACTTTTTGCGGCTTGTT
GTCACGGATCAACAAAAGTTACGAAATACTCTGGGAAGTGGCATGTCAAATAAGATGTGG
GAAGCTCTCTTAGATCATGCAAAGACTTGTGTGCTGAGCGGGAAGCTTTATGTTTACTAT
ACTGATGATTCAAGAGACAATGGTATCGTTTTCAATAATATCTATGAGTTGAATGGCCTT
ATTTCTGGGGAACAGTATATACCTGCAGATTCTCTATCTGACAGTCAGAAGGTTTATGTA
GATTCGCTGGTAAAGAAAGCCTATGACAACTGGAATGAAGTCATAGAGTATGATGGCAAG
TCACTGTTGAACTTCAAGCAAAATAGGAGATCAAGTGCCAGAAATGAACTTCAGATGGGT
GCACTGGATTACCCAAGTGCTGTAGATCATCAGCTGCAGTTACAGCAGCTGCCAGTTCCG
GTTCCTACCGAGCAAGTTTATTCAGGCCTACAAGGTGGAGGGTATAATGATAAACAATCC
GCCAGATACTCGGGGCAGTCCCAAATTGTGAATTCAAATTCTCATAACCAACTCGGCAGC
ACACAATTTGCACCACATGAGCATCTTATTGACAATTCTCAGCAACCTCAAAGCTCGAAA
AATGATAGCAACATTGTTGGGCTGGCACTCGGTCCTCCACAGTCTTCTGCCGTAGGGTTC
CAAAATATTGGGTCTTCAATGCAGCCATCAAATCCTAATCCTTTTGATGATTGGACGAAC
AACCAGGATAAGGGAGTTGAGGACTTCTTTTCAGAGGAAGAGATCCGCATCAGAAGTAAC
GAAATGCTCGAGAATGAAGATATGCAGCACCTTCTCCGTCTCTTCAGCATGGGAGGTCCT
AATGTGACAGAAGATGGTGGGTATGGGTTCCCAAATTACATGCCATCCCCAATGCCAAAC
TTCGTAGACGACGACCGTTCACGTCCCGGCAAAGCTGTTGTTGGGTGGCTGAAGATCAAG
GCAGCAATGAGATGGGGGTTCTTTATACGGAAGAAAGCTGCCGAGAGACGGGCACAGATA
GTTGAGCTAGAAGAAGAATAG
>EDWA@DN2157_c0_g1_i2
ATGCAAGGAAAACCGCGGTACATGACGAGGAGTAATAGTATTGCTAGAGGGAAGAGGAGA
TTGGAGGGAGATGAGGACCAGGAGCCGGAGCCGGAGCGAAAGCGTCCTGCTTTAGCTAGT
GTAATTGTAGAAGCTCTTAAGATGGACAGCTTGCAGAAACTCTGCTCATCTTTGGAACCC
GTTCTTCGTAGAGTTGTAAGTGAAGAGGTGGAAAGAGCGTTGGCAAAACTAGGCCCCCCT
AGACTTGATAGAAGGTCTTCTCCAAAACGGCTTGAAGGTCCAGATGGAGGAAGATTACAG
CTCCACTTCAGGTCCAGGTTGTCTCTCCCTATTTTCACAGGAGGAAAGGTGGAAGGGGAG
CAGGGTGCTGCCATCCATATTGTTCTAGTTAACTCTAACACTGGACATGTTGTAACAACC
GGACCTGAAGCATCTGTAAAGCTAGATGTTGTTGTGCTTGAGGGTGATTTCAACAATGAG
GGTGATGAGGATTGGACACTGGAAGAATTTGAGAGCCATGTGGTAAAAGAGCGTGAAGGA
AAAAGACCACTGCTAACGGGTGACTTGCAAGTGACCCTCAAAGAGGGGGTTGGAACATTA
GGTGACCTCATTTTTACCGACAATTCAAGTTGGATCAGAAGCAGGAAATTTAGGCTTGGG
TTGAAGGTTGCTTCCGGATATTGTGAGGGCATACGAGTACGGGAAGCTAAGACAGAGGCT
ATTACTGTCAAGGATCACAGAGGGGAATTGTATAAGAAGCACTACCCGCCTGCATTGAAT
GATGAAGTATGGAGATTGGAAAAGATTGGAAAAGATGGGTCATTTCACAAGAGGCTTAAC
TCTGCTGGAATAGTCACTGTTGAAGACTTTTTGCGGCTTGTTGTCACGGATCAACAAAAG
TTACGAAATACTCTGGGAAGTGGCATGTCAAATAAGATGTGGGAAGCTCTCTTAGATCAT
GCAAAGACTTGTGTGCTGAGCGGAAAGTTTTATGTTTACTATGCTGATGATACGAGAGAT
GGTGTCCTCTTCAATAACATCTATGAGCTGAGTGGCCTTATTTCTGGGGAACAGTTTTTA
CCTGTTGATGCTCTATCTAATAATCAAAAGGTTTATGTAGATACGCTGGTGAAGAAAGCC
TATGACAATTGGAATCAAGTCATAGAGTATGATGGCAAGTCACTGGTGAACTTCAAGCAA
AATAGGAGGTCGAGTGCCCGAAATGAACTTCAGATGGATGCGTTAAACTACCCTAATGCA
TTCGATCAACAATTTCAGTTACCAGGGTTGCCAGATGCTGCTCCTACTGAGCATGTGCAC
TCAAGCCCACAAATTGGAGGGTTTAATGATAATCAGTCAACCAGATACACAGGACAATCC
GAGCTTGTGAATTCGAATTCTCGTAGTCAATTTGACAGCATACAGTTTTTGCCGTATGAC
CAGCTGGTTAACAATTCGCAGCAACCACAAAGCTCAAGAACGGATAACAATGCTGTTGGG
CTGGCTCTTGGTCCTCCACAGTCATCTGCCATGGGATTCCATAATGCCGGATCTTCTACG
CAGCCATCAAATGTTAATCCTTTTGATGATTGGACGAACAACAGGGATAGGGGAGTTGAG
GACTTATTCTCGGAGGAAGAGATTCGCCTCAGAAGTCATGAAATGCTCGAGAATGAAGAC
ATGCAGCATCTTCTCCGCCTCTTCAGCATGGGAGGTCACCATGCTTCCGTGACAGAAGAT
GGTGGGTTTGGATTCCCAAATTACATGCCATCCCCAATGATAAACTTTGTGGACGAAGAT
CGTTCACGCCCCGGCAAAGCTGTTGTCGGGTGGCTAAAGATCAAAGCAGCAATGAGATGG
GGTTTCTTTATCCGGAAGAAAGCTGCTGAGAGACGGGCACAGATAGTCGAGTTAGAAGAG
GAAGAAGAAGAAGAATAG
>EDWA@DN2157_c0_g1_i3
GGTGACTTGCAAGTGACCCTCAAAGAGGGGGTTGGAACATTAGGTGACCTCATTTTTACC
GACAATTCAAGTTGGATCAGAAGCAGGAAATTTAGGCTTGGGTTGAAGGTTGCTTCTGGG
TATTGTGAGGGTATACGCATACGGGAAGCAAAGACAGAAGCTTTTACTGTCAAGGATCAC
AGAGGCGAATTGTATAAGAAGCACTACCCACCTGCATTGAATGATGAAGTATGGAGATTG
GAAAAGATTGGAAAAGATGGGTCATTTCACAAGAGGCTTAATAGAGAGGGAATATTCACA
GTTGAAGACTTTTTGCGGCTCGTGGTAAAGGATCAACAAAAGTTACGAAATATTCTTGGA
AGTGGCATGTCAAATAAGATGTGGGAAGCTCTCTTAGATCATGCAAAGACTTGTGTGCTG
AGTGGGAAGCTTTATGTTTATTATACTGATGATTCAAGAAATGTTGGTGCTGTCTTTAAT
AACATCTATGAGTTGAATGGTCTTATTTCTGGAGAACAGTATTTCCCGGCTGATTCTCTA
TCTGATAGTCAGAAGGTCTATGTAGATACATTGGTGAAGAAAGCCTATGACAATTGGAAT
GAAGTTATAGAGTATGATGGAAAATCACTGATTGACTTCAGGCAAAATAGGAGGTCAAGC
TCCCGGAATGAACTTCGGATGGGTGAAACAGATTACCCAAATGCTGATCATCAGCTGCAG
TTTGAGTTGCCGGTTCCTACTGAGCAAGTGCATCCAGGCCCACAAGTTGGAGGTAAGCAT
TCTGGCTACTATAAACGCTTAGTTTGA
>EDWA@DN2157_c0_g1_i6
ATGCAAACTAGAGGGAAGAGGAGTTTGGAAGGAGATGAGAATCAGCAGCCCGGGCCAAAA
CGCCCCGCTTTAGCCAGTGTAATTGTAGAAGCTCTCAAGGTGGATAGTTTGCAGAAACTC
TGCTCTTCTTTGGAACCCATTCTTCGTCGAGTTGTAAGTGAAGAGGTGGAAAGAGCTTTG
GCAAAATTGGGCCCTCCTAGACTTAGTGGAAGGTCTTCTCCGAAACAAATTGAAGGTCCA
GATGGAAGGAGCTTACAGCTCCACTTCAAGTCCAGGTTATCTCTTCCCCTTTTCACTGGA
GGAAAGGTTGAAGGAGAGCAGGGTGCTGCTATCCATGTTGTTCTAGTTGACAGTAAGAGT
GGACATGTTGTAACAACCGGACCTGAGGCCTCTGTTAAGCTAGATGTTGTTGTGCTTGAA
GGTGATTTCAACAATGAGGATGATGAGGACTGGACACAAGAAGAATTTGATAGCCATGTG
GTAAAAGAGCGCGAAGGAAAAAGACCACTGCTGACTGGTGACTTGCAAGTGACCCTCAAA
GAAGGGGTAGGGACACTAGGAGATCTCATTTTTACTGACAACTCAAGTTGGATAAGAAGC
AGGAAATTTAGACTTGGCTTGAAGGTTGCTTCTGGATATTGTGAGGGAATACGTGTACGG
GAAACTAAAACAGAGGCTTTTACTGTGAAGGATCACAGAGGGGAATTGTATAAGAAACAC
TATCCACCGGCATTGACTGATGATGTATGGAGATTGGAAAAGATTGGGAAAGATGGGTCA
TTCCATAAGAAGCTTAACAGTAATGGAATATTCACGGTTGAAGACTTTTTGCGGCTTGCG
GTCAGGGATCAACAAAAGTTACGAAATATTCTTGGAAGTGGCATGTCAAATAAGATGTGG
GAAGCTCTCTTAGATCATGCAAAGACTTGTGTGCTGAGTGGAAAGTTTTATGTTTACTAC
ACTGATGATACAAGAGATGTTGGTGTTGTCTTCAATAACATCTATGAGTTGAATGGCCTT
ATTTCTGGGGAACAGTATTTACCTGCTGATACTCTATCTGATAGTCAAAAGGTATATGTA
GATACCCTGGTGAAGAAAGCGTACGACAATTGGAATCAAGTCATAGAGTATGATGGCAAG
TCACTGGTGAACTTCAAGCAAAATAGGAGGTCGAGTGCCCGAAATGAACTTCAGATGGAT
GCGATAAACTACCCTAATGCATTAGATCATCAGCTGCAGTTACCAAGGTTGCCGGTCGCT
GTTCCTACTGAGCAAGTGCACTCAGGCCCACAAGTTGGAGGGTTTAATGATAATCAGTCA
ACCAGATACACAGGACAATCCGAGCTTGTGAATTCGAATTCTCGTAGTCAATTTGACAGC
ATACAGTTTTTGCCGTATGACCAGCTGGTTAACAATTCGCAGCAACCACAAAGCTCAAGA
ACGGATAACAATGCTGTTGGGCTGGCTCTTGGTCCTCCACAGTCATCTGCCATGGGATTC
CATAATGCCGGATCTTCTACGCAGCCATCAAATGTTAATCCTTTTGATGATTGGACGAAC
AACAGGGATAGGGGAGTTGAGGACTTATTCTCGGAGGAAGAGATTCGCCTCAGAAGTCAT
GAAATGCTCGAGAATGAAGACATGCAGCATCTTCTCCGCCTCTTCAGCATGGGAGGTCAC
CATGCTTCCGTGACAGAAGATGGTGGGTTTGGATTCCCAAATTACATGCCATCCCCAATG
ATAAACTTTGTGGACGAAGATCGTTCACGCCCCGGCAAAGCTGTTGTCGGGTGGCTAAAG
ATCAAAGCAGCAATGAGATGGGGTTTCTTTATCCGGAAGAAAGCTGCTGAGAGACGGGCA
CAGATAGTCGAGTTAGAAGAGGAAGAAGAAGAAGAATAG
>EDWA@DN21580_c0_g1_i1
ATGTTATCAGCAACTGTGGATATGAATTACCGGCGGCTGCTTGGGACAGAAGTGAGCTTG
GCCGTGGCACCAGCAAGTGGGAACAAAACTCATGACGATTCTTACATTAGCGAGACGAAT
TTCGACAGCAACCAGGTGGTTATGATGGCAGTTCTTTTATGTGTCGTGATGTGTGCCTTG
GGGTTGAACTCTATAGTCCGATTCGCGCTACGTTGCAGCCGTAGGGAGAGTCCGGAACAA
GCCACGACCGGACTCAAAAAACGAGATCTGCAACAAATTCCGGTGGCTGTTTACGGGACA
GGCGTGAGCTTTACGTCCACAGAATGCCCTATTTGCCTTGGAGAGTTCCTGGATGGGGAA
AAGGTGAGAGTACTACCAAAATGTAACCATGGGTTCCATGTGAGGTGCGTAGACAAGTGG
CTGCTCTCACACTCTTCCTGCCCCAATTGTCGACATTCCTTGCTTCAACATAAGACAGGA
AATAAGGATGTCAGTCCTCCGCCACCCACAGTTGTTGTAGTTGTTCAAGATTGA
>EDWA@DN21582_c0_g1_i1
GGAAGAATACTAAGTCGGGTATCTGTTGATCTGAGCATTGTTGATCTTGATGTACCATTT
AGTTTAATATTTGCTTGTGTGGCTACCATGAATGCTTATAGCAATCTTGGAGTTCTGGCT
GTTGTTACCTGGCAAGTCCTATTTGTTTCGGTACCGGTTATTTATGCGGCGATTCGCCTA
CAGAACTATTACTTTTCCACCGCAAAAGAGTTGATGAGGATAAATGGCACAACCAAATCC
TTGGTAGCAAACCATCTAGCCGAGTCGATAGCTGGAGCCGTCACGATAAGGGCTTTTGAA
GAGGAAGAACGGTTCTTTGCAAAGACCCTCGACCTTATTGACACTAATGCTAGTCCGTTC
TTCCACAGTTTTTCA
>EDWA@DN21584_c0_g1_i1
CAAAGTAAGACATATGAACTTGAAGGAGTGAGCAATGCAGAGGAATATATGAAGACAAGG
AGGGCAATGGATATTGTTGGAATTAGTCATGAGGATCAGGAAGCTATATTTCGCACCTTG
GCTGCAATTTTGCACCTGGGAAACATTGAGTTTTCCCCTGGAAAAGAGCATGATTCTTCA
GTTATTAAAGATCAGAAGTCAACATTCCATATGCAGATGGCTGCTGATCTTTTTAGGTGT
GATATGAACCTCTTGTTGGCAACATTATGTACTCGTACCATTCAAACCCGTGAAGGAAGT
ATTGTTAAAGCTCTTGATTGTAATGCTGCTGTGGCTAGTCGAGATGCATTGGCAAAGACA
GTTTATTCTCGATTGTTTGATTGGCTTGTTGATAAGATCAATATGGCTGTGGGGCAAGAT
CTGAATTCCCATGTACAAATCGGAGTTTTGGACATCTACGGATTTGAATGCTTTAAGCAT
AATAGTTTTGAGCAATTTTGCATCAATTTTGCGAATGAAAAGCTTCAGCAGCATTTCAAT
GAGCATGTATTCAGGATGGAGCAAGATGAATATAGGAAAGAAGAAATTAACTGG
>EDWA@DN21588_c1_g1_i2
ATGAAGCTTCGATCCCGTAAAAGGAACTCCACCCTCTCCAACAATGATGAACACAGTGAC
GGCTCTGAAAAAGCCGATGATTCAATCCAGTTGGACTCTTTATCTGACTCGGAAATCTAT
GTTCCTTCGTCCGACTCTGATCTAGGGGAAGAGGAGATTTTGGACTTAAATCATAAACCA
ACGGAACCTTCTCATATCACCATTTCTGATATTGCTGAGCCTTCAACAAACAGAGACAAT
GGTGAACAGGAGTTGTCTGAGCGAATTGAAAGCAATTGTGACTTTAATGTGTCGAGCGCA
AAGAAGAGAAATAATGTAACAAAGAGAAAGAGGAAGAGGTCCGGGCAAGTGTTGATGTGG
GAAGTTTGGGAAGAAGAGCATGAGAAATGGATTGATGAGAATTTGACAGTAGATGTTGAT
CCTGATCAACAGAATGCAGTAATAACTGAGACTTCTGAGGCATCATCTGACTTAATTATT
CCTTTGTTGAGATACCAAAAGGAATGGTTGGCCTGGGCTCTGAAACAGGAAGACTCGGAA
ACCAAAGGGGGAATCCTTGCAGATGAGATGGGAATGGGGAAGACGATTCAAGCGATAGCC
CTTGTCCTTGCCAAACGGCAATTCCTTCATGAAATTGGTGAACCCAATGGTTCATCAGTG
ACCTCAGGTTCATCAACAGATTTGCCCAGGATCAGATGCACCCTTGTTATTTGTCCAGTT
GTTGCTGTGAGTCAGTGGGTAAGTGAGATTGATCGGTTTACTTCTAGGGGAAGCACTAAG
GTGTTGATTTACCATGGTGCAAACAGAGGGAAAAATTTGAAACCGTTCTCAGAATATGAT
TTTGTAATAACAACCTATTCTATTGTTGAGTCAGAGTATAGGAAATTCATGATGCCACCA
AAGAATAAATGCCCCTTCTGTGGGAAGCCATTTCATCAAAAGAAGCTCACTTTTCACTTG
AAATATTTCTGTGGGCCTGATGCTGTTAAAACAGCAAAGCAGTCTAAGCAAGAGAGTAAG
AAATCGAAATCTATGCTTAAGTCAGACAGAGGACTTGCTAGTAATTACGAGACAGATTCG
AGAAAGAGGGGTAGCAAGAAGAAGGCAAAGCATAACGAGGAAGACAAAGACATAGACTAT
GAGTTTGATAAAACTTCTGCAGACATAAAACATAGCTTGCCTCAAGGAAAATCACCTCTA
CATTCTGTAAAGTGGGAACGAATCATCTTGGATGAGGCTCATTTTGTGAAAGATAGACAT
TCTAGTACTGCGAAGGCTGTTCTTTCTTTGGAATCCTTGTACAAATGGGCTTTGAGTGGC
ACTCCACTACAGAACCGTGTTGGAGAACTATACTCTTTGGTTCGCTTCTTGCAAATAGTT
CCATACTCCTATTACTTTTGCAAAGATTGCGACTGCAGAACACTTGATTATAGTTCATCA
AAAGAATGTTCAAACTGCCCCCATAGTTCTGTGAGGCACTTCTGTTGGTGGAATAAGTAT
GTCGCCACGCCAATACAAAATCATGGAAATGGTGAGTTTGGAAAAAGAGCTATGATATTG
CTAAAACACAAACTTTTGAAGAACATCGTCTTAAGACGTACCAAGAAAGGCAGGGCTGCT
GATCTTGCTCTTCCTCCTAGAATTATTTCTTTAAGGCGGGACACCATGGATATTAAAGAA
ACTGACTATTATGAATCCTTGTACAGTGAAAGTCAGGCACAATTTAACACTTATGTTCAA
GCAGGAACTGTAATGAACAATTATGCTCACATTTTTGACCTCCTCACACGCTTGCGGCAG
GCTGTTGACCACCCTTACCTTGTGGTATATTCGAGTACTGCTGCACAAAGAGCTGGAGGC
GTAGTAAATAGTGATGGGAATAATGGTGAACAAGCATGTGGCATTTGCAATGACCCTGCA
GAAGATCCAGTGGTTACTGCATGTGCACATGTCTTCTGCAAGGCTTGTCTGATTGATTTT
TCTGCCTCCCTGGGACATGTCTCATGCCCCGCATGCTCAAGATTACTTACTGTTGATCTG
ACTACGAATGCTGATGCTGGTGGGCAATCTAGCAGAACAACACTTAAGGGGTTTAAATCC
TCAAGTATTCTAAACAGTATACAATTAAATGATTTTCAAACAAGCACCAAAATAGAGGCC
TTGGTATGTCTTATCGGTATTCATTAA
>EDWA@DN21589_c0_g1_i1
ATGGCTACTCTTCAGCTTTCCCTTGTGTTAGCCACCTTCTTCCTTCAAATCTTCTCAGGT
GCTCCTTCATCAACGTTTACCATCGTAAACCAATGTAACTATACAGTTTGGCCGGCGCTG
GCATCATTACCAGGTGCCGGAAACCCATCAATTTCACCCACAGGCTTCATTCTTCAACCA
GGGGAGTCAACATCCATCTCTGTTCCAACATCCTGGTCGGGTAGGCTATGGGGTCGAACT
TTTTGCACCGAAGATCCTTCCGGAAATTTCTCTTGCCTCACCGGAGACTGCAGCTCGTGG
AAACTCGAATGTTCGGGCTTTGGCGCCACTCCTGTCACCCTTGCGGAGTTTACACTCAAT
AGTGGTGGGGGATCGGATTTTTATGATGTTAGCTTTGTTGATGGATATAATCTACCAATG
ACGATATCCCCGCACGGTGGAACCGATGGCAGCTGTATCTCGGCCGGATGTGCGGCGGAT
TTGAACGGCGACTGTCCTCCGGAGCTTAAGGTTGTGAATGGGAGTGAAGTGGTTGCATGT
ATGGGTGCGTGCGAGGCTTTTAAGACCGCACAATATTGCTGCACCGGAGACCATGCTACT
CCGGAAACGTGCAAGCCCACATCTTACGCCCAATTCTTCAAAATTGCGTGCCCTACGGCT
TATAGCTACACCTTCGATGATGCAATCGGTACCTTCACTTGCACCGGTGCTGATTATGCT
ATCACTTTCTGCCCTTCCACTTCCACTTCCGCCAGCAACCCTGAAATCTACAAAAACTGC
CGTGATGCATTGTTCGAATGCGGGAACATCTCCGTCGGATATCCTTTCTTCGGAGGTTCC
CGACGGCAAGAGTGCGGACATCCTGATTTGGAACTTCATTGCGACTACCATAATCATACA
ACCACCATTGAAATTGATGGTGTAAAACATCTGGTGCTGGACATCCGCCATGAAAACCAA
ACCCTAACTATTGTGAGGGAGGACTTGTTCAACAATGGCTTCTGTAAACCTCAAACCCCA
ATCCAAGGTTCCGTCGTAGATTCCGAGCTGTTTGGTCTTGCTCCTCCTCCGACCGGATAT
ACCAATGTTACCCTATTTTATGGCTGCAAATCCGTCGTCCCGTCGAGTCTTGGGATCTTC
CCTTGCAATGATTCGGATTACAACAATGTTTCCGTCACTACAGATGGTACCGCTAGTGGT
GGATGTCCGGCTAAATTAACTTTTCCGATTTCCAACCCTTCCGGCGGAAGATTTCATTTT
CGAAACGACTCGAACTTGCTTTTGTCTCTGGGAGAAGCAATGAAAACGGGGTTCCAGGTG
AAATGGAAGGAGGATAGCGAAGCTTGCCGCAACTGCAATGCTTCCGGTGGAGCCTGCGGT
TTTAACATTTACAACAGTAAAACAATCTGCTTGTGCCCGTTTCCGAGTTCGGTGGAGAAC
GAATGCCGCCGCCTCGCTCCGCCACCATCCCAAACATATAGTGGGAACAATTATACCCGA
GGGTCCAATAATTCCAGTTCCGAGTTGCATCGGAATCTAATCATAGGATCGACTGTCGGT
ATAACTGTTGTTGCTACTGTATTTGTATGTGCCTTTGTCCTATGGTTCAAAAGAAACTCA
ATATCTAATCATTTCTACCGTGGGAAGAAGGACAATGCTACGATTGAGGCATTCATCACA
AATTTTGGTTCATTTGCTCCGAAGCAATATTCTTACAGAAAAATCAAGAAAATGACAAAT
AAATTTTCTGATAAATTAGGTCAAGGAGGATTTGGTAGTGTGTACAAAGGAAAGCTATCC
GATGGTCGTTTTGTAGCCGTCAAAATTCTGAGTGAATCCAAGGGAAATGGAGAAGATTTC
ATGAATGAAGTA
>EDWA@DN21589_c0_g2_i1
ATGGCTACTCTTCAGCTTTCCCTTGTGTTAGCCACCTTCTTCCTTCAACTCTTCTCAGGT
GTTCATTCATCAACCTTTACTATCGTAAACAAATGCAGCTATACAGTTTGGCCCGGGGTG
TTATCAGGTGCCGGAACCCCTCCGATTTCACCTACAGGCTTCATTCTTCAACCAGGGGAG
TCAACATCCATCTCCATTCCAACATCCTGGTCGGGTCGGATATGGGGTCGAACCATTTGC
ACCCAAGATACTTCCGGAAAATTCTCTTGCCTCACCGGAGACTGCGGCTCGTCGATGCTC
GAATGCTCGGGCGGTGGCGCCATCCCTCCCGCCTCCCTTGCGGAGTTTACGCTCAATGGT
GCCGGTGGATTGGATTTCTATGACGTTAGCCTTGTTGACGGATACAATCTACCAATGATG
ATATCCCCGACGGGTGGAACCGGAGGTAACTGTACCTCGGCCGGATGTGCGGCGGAATTG
AACGGTGACTGTCCTCTGGAGCTGAAGGTTGTTGATGGGAGTGAAGGGGTTGCGTGTAAG
AGTGCGTGCGATGCGTTTAGGGACCCCCAATATTGCTGCAGCGGAGCTTATGCTACTCCA
AATACGTGCAAGCCTAGCTCTTACTCTCAATTCTTCAAAACTGCGTGTCCTACAGCTTAT
AGCTACGCCTATGATGATGGAAGCAGTACCTTCACTTGTGCCGGTGCCGATTATACCATC
ACTTTCTGCCCTTCCCCTTCCGCCAGTGTGAAATCGTCCAATCCCATGGCGGTTGACATC
TCATCAGCCGGTCCCCATCCCGCATCATCAGCTCTCATTGGCGGTGCCATCGCCACTTTG
GCGGTTGTGGCATCTCTTCTCAGAATAATGCCAAATTTTGACATCTGA
>EDWA@DN21590_c0_g1_i2
ATGGATTTTTTGATACCCAAAGCTCAGCCGTATTTCCCAGTCACCGACGAGAATATGAAT
AATAAACCGGAAGAAGCAGCGGCGGCGGCGAAGAAAATGAATAATAATCCAGAAGAAGAA
CATGGTCAAACCAGCAGCGTTGTCACCAGCCAACTTCAGATAAGATCCTCAGCTCGGTCG
TCGGCTGCAGCGCTGGAAAAAGAGGCTATTCTTAGGCGGATCCGGAATCACAAGTGCAAA
AACAGAGTCAGGAGTGTTTTTCAGGCTTTGGTCGGCGGCGATGGACAAGCTCAAGAAAAG
TGGATGGAACTGGGCGATGCTTTCACTTGCCCTTGA
>EDWA@DN21590_c0_g2_i1
ATGAATTTATTGATACCCAAAGCTCAGCCGTATTTCTCAGTCACCGACGAGAAGATGAAT
ACTAACCCAAAAGAAGAAGAAGAAGCGAAGAAAATGAATAGTAACCCAGAGGAAGAACAT
AGTAAAAACAACAACGTCGTCACCAGTCAACTTCAGATAAAATCCTCAGCTGAAGCACTG
GAGAAAGAGGCTGTTCTTAGGCGAATCCGAAATCATAAGTGCAAAAACAGGGTCAGGAGT
GTTTTTCAGGCTTTGGTTGGCGGCGGCGATGGACAAGCTCAAGAAAAGTGGATGGAACTG
GGCGATGCTTTCACCTGCCCTTGA
>EDWA@DN21591_c0_g1_i1
ATGAAGGCCAGAGCATTAAAACAGGCCACCCCTGTTAATCTAGCACAGCATACATATTGG
AACCTTGGTAACCATAACAGTAGTGATATCTTGTCCGAAGAAATCCAAATTTTCGCCTCC
CGGTTCACCCAAGTCGACACACACCTGATTCCAACAGGCGTGTTGTCGACCGTGCGAGGA
ACTCCGTACGATTTCCTCAAACCGCAGACGATCGGAAGCCGGATCAGTGAGCTTCAAAAA
GGTTATGACATAAACTACGTCATTGACGGTCCAAACGACCCCGTAAAGCTGAAGAAAACG
GCAATAGTGAGGGATAAGAAGTCGGGGAGAATGATGAAGCTGTACACGAATCAGCCCGGC
ATGCAATTCTACACCGGAAATTCGATCAAACGTGAGAAGGGGAAAGGAGGGTTTGTTTAT
AAAACTCATGCAGGGCTATGTTTGGAGACTCAAGGCTTTCCGGATGCTGTGAATCGACCG
AACTTCCCTTCACAAATCATTTCACCCGGAAAGCCTTACAAGCATAAAATGCTTTTCAAG
TTCTTGATTGCAAAGGAGAAAAAATCCGATAAGTCGTAG
>EDWA@DN21591_c0_g2_i1
AATAAGCTTTGTTTCTTGCTCTCTTTTCTTCTTGTGCTTACTTCTGGTTTCGTCAATGGC
GGAAAATCGAAAGATAAAAAGGATCTGAAAGCCGAAGTATTCGAGCTGAAGACTGGGAAC
ATGTCTGCTAAGTTCACCAACTATGGTGCAAGCCTTATGTCACTTGTTGTTCCAGACAAA
AATGGTAAACCGGGTGATATTGTTCTGGGATATGATTCTCCCGATGCATATTCGAATGAT
GAAACATACTTTGGGAATGTGATCGGCCGGGTAGCGAATCGTATCCGAGACGGAAAATTT
TCTTTGGACGGAAAGGAATATCAATTGAAGCCTAATGACAACGGGAAACACATGCTTCAT
GGTGGATCTGGATCATTGGCTGATGTAATCTGGGAAGTGAAGAAGATTAAGAAAGATGTT
GAAGATCCCACCATTCTCTTTGCTTATGACAGCCCTGATGGTGAAAATGGGTTTCCCGGC
GAGATTAAAATCACGGTCCGGTACCTCCTCCGTTCGGATAACCGTATGCGAGTGACAATG
AAAGCCAAATCCTTAAAACAAGCTACCCCTGTGAATCTAGCACAGCATACATATTGGAAC
CTTGGTAACCATGACAGTGGTGACATCCTGTCCGAAGAAATCCAGATTTTCGCCTCCCAA
TTCACGCCCGTTGATGACGAACTCATCCCCACAGGTAAACTCGAATCCGTGAAAGGAACT
CCATACGATTTCCTCGAATCAAGGGTGATCGGAAGCCGAATCAAGGAAGTTCCGAAAGGT
TACGACATAAACTACGCCATTGAAGGTCCGAACGACCCCATCAAGATGAAGAAAACAGCA
ATGGTGAAGGATGAGAAGTCGGGGAGAGTTATGAAACTGACTTCGAACCAACCCGGCGTG
CAATTCTATACCGGAAACCTGCTAAAAGACGTAAAGGGGAAAGGAGGAGTTGTTTACAAA
GCTCATGCCGGACTATGTTTGGTGACACAGGGCTTCCCTGATGCAGTGCATCACCCCAAT
TTCCCTTCCATAATTATTTCACCCGAGAAGCCTTACAAGCATAAAATGCTTTTCAAGTTC
ACAATTGCATCCGACAAAGACAAGAAATCCGATGAGAAGAAATCCGAGGAGAAAGACAAG
AAATCCGATGAAGCTGATGAGAAGAAATCTGAAGAGTCAGACAAAGAGGCTTCCTAG
>EDWA@DN21592_c0_g1_i1
ATGAAGTCTTTAACTCTATTCGTTGCAAGGAATGTTTATAAATCGTGTTATGTTTTCATT
CTGTCGAGAAAATTATGTAGCGATGGTAGTTTTGATAGTGATTTTTATTGTTCGGATGAA
CCCTTGAGGAGAATGTGGAATGGTCCCAGTTTTGGTTCTGTTTTTGATGAAACCCATGAT
AATTGTGGGGGTCATGGAAGCGGCTCCGGTGCCCGTTTTAATGCTAGAGAAGGGTTTTTC
GAGAGTGGAAGGGAGGATGCTAGGAGAATTCTTAAGGTTTTAGAACAAGATGGACCGGGA
TTTGATGCAAAAGCTGCTATTAGTGAAATGCAGGTGAGGGTCTCGGGGTTTCTTGTGCGA
GAAGTTCTTAAGGGAATTTTGAAGAACATAAATTATGCGAATAAGACGAGGTGTGCGAAA
CTTGGATACAAGTTCTTCGTGTGGTCTGGTCAGCAAGAATCTTATAAGCACACCACGAAC
GCGTATCATTTGATAATGAAGATATGTGCAGAGTGTGAGGAATTCAAGGCTATGTGGAGA
TTGGTGGATGAGATGACAGAGAAGGGCTATCCTACAACAGCCAGGACTTTTAATATTTTG
ATATGCACGTGCGGTGAGACGGGATTAGCTAGGAAAATTGTGGAGAGGTTCATCAAGTCA
AAAACATTCAATTATAGGCCATTTAAGCATTCGTACAACGCCATTCTGCATACACTTCTT
TCTGTGAATCAATACAAGCTAATTGAGTGGGTTTACCAGCAGATGTTAGCTGATGGTTTT
TCCCCAGATATTCTTACTTACAATATTCTTATGTATGCAAAATTCAAATTGGGGAAGTTA
GATCAATTCCACAGATTACTTGATGAAATGGGTAGATGCGGATTTTCCCCTGATTTTCAT
ACATATAACATCCTTCTGCATGTTCTTGGCAAAGGGGATAAACCACTTGCAGCACTTAAT
CTATTGAATCACATGAAAGAGGTGGGATTAAACCCAGGTGTTCTTCATTTCACAACATTG
ATCGATGGCTTGAGTCGTGCCGGAAACTTGGATGCTTGCAAGTACTTTTTCGATGAAATG
ATAAAGAATGGATGTGTGCCTGATGTCGTCTGCTACACTGTAATCATTAAAGGATACTTT
GTGGCTGGGGAGCTGGAGAAAGCTCAAGAAAAGTTTGATGAGATGATTGCCAAGGGACAT
CTTCCGAATGTATTTACATACAATTCGATGATCCGTGGTTATTGTATGGCTGGAAAGTTC
GAGAAGGCATGCGCCATACTTAAGGAAATGGAGGCGAGAGGATGTAACCCAAATTTTGTT
GTGTACAGTACCCTAGTGAGTCATTTGCGGAGGGCTGGAAAGCTTTCTGAAGCTCGAGAG
GTAATAAGCAGCATGTTGGAGAAGGGGCGATATGTTCATCTAGTCTCAAAGATCAAGAGA
TATAGAAGATGCTAA
>EDWA@DN21595_c0_g1_i1
ATGGAGGTTGAGCAGCATTCAAGATGTCGAAGAGGTGAAATGCATTATCAGAATCATCCC
TGTATGGTCCTCTGGTATCATTGGCTTCACCGCCATGGGACAACAATGGACATTCACCGT
ACCCCAGGCTTTGATAATGGACAGGCATCTAGGCCCCAAGTTCCAAATCCCTGCCGGTTC
CATGGGGATCATAACAATGATCGTGATCGGGATTTATGTCCCGGTCTACGACCGAATTAT
CTCTCCGGCTCTTCAAAAAGTCACCAAGCACGAAGGCGGGATAACGCTACTACAACGAAT
CGGTATCGGCAACTTTTTCTCAATTCTAACCATGATTGCTTGTGGAGCGTTCGAACGAAA
GAGGAGGAACTGGGCCATATTGCACCCCAATGCCCCACCGAGCTCAGTCTTTTGGCTATC
TCCTCAGCTTGTTCTCATGGGCTTTGTCGAGTCATTCAACATTCTCGGACAGATCGAGTT
CTACAACAGACAGTTCCCTGA
>EDWA@DN21595_c0_g2_i1
ATGGTGGTGAAGAGTGACAAATACAAATCCGGTTCGTTGTTCCGATATCTCTGCTCAAAA
GGGTTCCAAAACTCAGCGACGTCCTCGTCTCATGAACAAGGAGCGACCACAAAGGAGAAT
GCTTTGTCGGTCTCCGTTTTGGACCAGAAGAAGCCCGGCGGATGGAAAGCTATGCCTTTC
ATCTTAGGTAACGAAACGTTTGAGAGATTCGCAACGATTGGATTGTTGTCGAATTTTATG
GTGTATTTGATGAGAGAGTTCAACATGGACCAGGTTTCAGCCTCGAATGTGATCTACATC
TGGTCCGGTGTGACCAATTTCGCACCGCTTGTCGGCGCTTTCATCTCCGATGCCTACGTA
GGAAGGTTTTTAACCATCGGATTCTCCTCCGTCGCTTCATTTCTGGGAATGCTGACCATA
ACTTTGACGGCATGGATCCCGGACCTCCAGCCTCCGAAATGCCAGCTTGAGCAGCAATCA
CACGGTCATTGCATTGGTGCGAGCACAGCTCAAATGGGAGTGCTGATAATGGGGTTAGGC
TTGTTATCGATAGGCACCGGTGGAATAAGACCCTGTAGCATTCCGTTTGGGATCGATCAA
TTCGATCCGACCACCGAAGAAGGGTTGAAAGGGATAAACAGCTTCTTCAACTGGTATTAC
ACCACATTCACATTGGTCATATTGCTCACATTAACCATTGTGATTTATATTCAAGACCAA
GTGAGCTGGGTCCTCGGCCTCGGAATCCCTACCATCCTAATGGCATGTTCAATCGTTTTG
TTCCTTATCGGAACGAGAATTTATGTGCACGTGAAGCCGCAAGGAAGCATATTCTCGAGC
ATAGCACAAGTCTTCGTCGCTGCTTACAAGAAACGGCACCTTAAGCTCCCTGAGGAGGGA
CAAGAATGTGGTGTTTACTATGATCCTCCTTTAAAGGATTACGTGTTGTCCAAGCTACCC
CTCTCCTACCAGTTCAGGTTCTTGAACAAAGCCGCGATAACGAAGGAGAATGATATAAAA
CCCGATGGTTCGTTTAACCAATGGAGGTTGTGCAACGTTCAAGATGTCGAAGAGGTAAAA
TGCATTATCAGAATCATCCCTGTATGGGCCTCCGGTATCATTAGCTTCACCGCCATGGGA
CAACAGGGGACATTCACCTTATCACAAGCTTTGAAAATGGACCGGCATCTCGGCCCCAAG
TTCCAAATCCCAGCCGGTTCCATGGCGGTCATATCAATGATAACAATCGGGATTTTCCTC
CCGATCTACGACCGAATCATCGTTCCATCTCTTCGGAAAATCACCAAACGTGAAGGCGGG
ATAACGCTGCTTCAAAGAATCGGAATCGGCAACTTTTTCTCTATTCTAGCTATGATTGCT
GCCGGGGTGTTTGAACAAAAGAGAAGGGACTCAGCCACATCGCACCCCGGTGCCGAACCA
ATCTCGGTCTTTTGGCTATCCCCTCAGCTTGTTCTCATGGGCTTCTGCGAGGCATTCAAC
ATTCTCGGGCAAATCGAGTTCTTCAACAAGCAGTTCCCGGAGCACATGAGAAGCATAGCT
AATTCTCTTCTCTTTTGCTCCATTGCCGGTTCGAGCTACTTAAGCAGCTTGGTAGTCAAT
GTCGTGCACCATGTCACGGGAGGCCACGGCCACCCGGACTGGCTAACGAACGACATTAAT
GCAGGAAAATTGGACTACTTCTACTATCTCTTAGCAGTGATGAGCGCATTCAATTTCGTT
TATTTCCTCTATGTAGCGCGTCGGTATCGGTACAAGGGCCAGGTACAGATAAATTCGAAA
TCATATGAACCCGATGTTGAGCTAAACTCGATGAAACCATGA
>EDWA@DN21596_c0_g1_i2
ATGTTTCCTTCTCCAATGGCTTCTTCAAAGAAATTGGCAACCACCATTTCCTCCATTGCT
TCTGCCATGTATTTCCTCCTCATAATCTTCCAAATCCCTCTTTTCAGGGTACCATGTAGA
TTTGGAATCTGCAGAACACCTATTGAGATAACATCCTCTCAGTTGATTGCCAGTGAACTC
TTCCCTACATATTTAGTCAAGATCCTTCTATACCCAGGGGCTTTTCCCTATACCATCATC
AAAAACCACACCCTCCCAAGTTATGGCAAATTGCTCAACTTATACAACACCACCGGTTCG
AGGAAATCTACCGCAATATCCGATCTCCAGCGCCTCGAGATTGTTGCAGGAAGCTACTTG
TCTGTGGTGGGAGCTTTTGTAGGCCTGTGGAGGCGGGGAAGAATGAGCCTGTTTGGGACA
ATGCTTATAATGTGGGGCCTTCTCAGAGAAAACATCCTGGGACAATTTCATGGCATGTTC
CACACAAAATCTATCCAAATGTGCCCAATGTTGGTAGTTGCTGTTGTTTGTGCTTTTTTG
TCAATTAAAAAGGATGTAAGAAAACTGATCCATGGCTCCAAAGCTAGGAGAGTCAAATTG
TTTTGA
>EDWA@DN21597_c0_g1_i2
CAGACCTTTCCCAAGGTAAGAAGCTTGTTGGCTGTAAGTGGGTTTTTTGCCATCAAATAC
AACTCAGATGGGAGTATACAAAGGTATAAGGCTAGGTTGGTTGCTAAAGGCTTTTCACAG
ACTTATGGTATTGATTATAAGGAGACATTTGCTCATGTTGCCAAACTTAATTCTGTTAGA
GTTTTAAGGAGTCTTGCTGTAAATTGTGATTGGAAATTACACCAACTTGACATTAAGAAT
TCTTTTCTTAATGGTAACCTTGAGGGGGAGGTCTATATGCAGATTCCACCAGGGCTTGAG
GGTGTTGGACAGAATCGACAAGTTTGCAAGCTAAACAAGGCACTCTATGGCCTAAAACAG
TCACCTAGAGCATGGTTCGAAAGATTCACTAGGGTTATTTTGGAGAATGGTTACAAGCAG
TCAACGGCAGATCACACTCTGTTCTCTAAGGTAACATCATCAAACAAAAGGGTTATCCTT
ATTGTTTATGTGGATGACATTGTGAGAAAGGGGCCATGGTGGCCGGAGATGCAATTAATG
ATGGTGGTTTGTGTGTGTGATCGGTGGTTAAGGATTTGTTGTTTGAAGAAGATGGAA
>EDWA@DN21597_c0_g1_i3
ATGCAGATTCCACCAAGGCTTGAGGGTGTTGGACAGAATCGACAAGTTTGCAAGCTAAAC
AAGGCACTCTATGGCCTAAAACAGTCACCTAGAGCATGGTTCGAAAGATTCACTAGGGTT
ATTTTGGAGAATGGTTACAAGCAGTCAACGGCAGATCACACTCTGTTCTCTAAGGTAACA
TCATCAAACAAAAGGGTTATCCTTATTGTTTATGTGGATGATATAATTCTAACAAGTGAT
GATGAAGAAGTGAGTCGATTAAAAGATTTCCTGAGCAAGGAATTTGAAATCAAAGACCTA
GAGAAACTCAGATACTTCCTTGGCATGGAGGTTGCACGATCACACAAAGGACTAGTCATA
AATCAGAGGAAGTTTTAG
>EDWA@DN21599_c0_g1_i4
ATGGAACTTGGTGCTGCTGAGAGTGTTGATCTTCCATGTTACAGCACCATTAAGGTACAC
CAGTTAATGTGCTTGGAGCTGAAGAATCTGGTTGATAGCATTTCACACATGTTTTCAGCT
CTTGAGTCAGCTCGGCCACGATGCACACGAGGAGTGCATGCATTATGCTCATTGCAATCA
GCACTGGATAAAGCCAATTTAGTAATCCAGCACTGTTCTGAATCCAGCAAACTCTACTTG
GCAATTACAGCAAAAGCTATACTCTTGAGGTGTGCAAAAATTCGGAAAATTTTGGAGATT
TGCATGATTCAAGTTCAAGAAATGGTTCCACCGTTGTTGGCTGAAAAGATAGCTGGAATT
ATAAATGAACTTAGAAGTGCAAGGTTTCCATTAGAGCCTTCTGAATATGAAGCTGGAACA
GTTATACTTGCACTTCTTGAACATGACATGTCTTCATCTGCCTCCAAAATGCAATCTGAA
ATCGAGGCTCTTCGACTTGCAGCTTTGAGACTCGGCATTACCTCTCCTTTTGCTCTGTTG
ATCGAGAGAAGGTCTATCAAGAAACTGCTTGGAAGAGTCCAGGATACAAATCCAAACAAA
AGGAAAATCTTGAATTATCTCCTGCATCTTCTGAAGAAACATGGGAAGTTAATTTGGCAG
CTCCAATCTAAAAACATGGAGGAAGAGAGCCTTTTTTCATTGAAGGAAGAAGAAGGAGAT
GCAACTTCAGGTAATGACTTCTTCATTCCCATACCTCCCAAGCAATTCGTATGCCGAATG
TCTATGAGATTGCTGTATGATCCTGTAATTATTGATTCTGGGAAAACTTTCGAACGAGTT
TGGATTGAGAAGTGGTTTAATGAAGGTAATCGGACATGCCCTGTGACTAATACAAGGCTG
AAGCAGTTATCCCTAACACCAAATTCAGCAATTAAAACCCTTATTTCAAAGTGGCTTTTG
AGGCATGGAATCAATGTTCCTGAACATGCAAAACCAGTTCCTTCACTGATTTCCTTACAT
CAACCTTCTTCCAGCTCCATTGCTAGCCTTGGTAGTTCTGTGCTTGGTCTGCGACTCGAA
ATGGGGAGTGTCTCACATGACTCGGTGAGTACTAATTCGAGCTTAGATTCATCGGATGGG
AAATGCAATGATGAGATTACGTCGAGGCTACCTCAGGTTGCTGCGGATTCCCATAGTGGA
ATACATCAGCATCACTCTTCCAAGACTTCAAGTAGTGATGGTATTCATGCAGCATGTCTT
TCTGAACTTGATCAACGTTCTTGGAATTCTCAATGCAAGGCTGTTCAAAATGTCAAAGGA
CTACTAGAAGACAATGATAAGGCTCGGCATTTGACCTTTTCAAATAGTCATGTTATTCCT
GTCATTAAATTTTTGAAGGATGCAAATGAAATATGTGATATAAAAATGCAAAAAGATGGA
GCCGAGGTGCTTTTGGCGATTTTGAGTGGAAGCCGAATCGAATTACCTCCATGTCATGAA
GATGTTATCTATTTGTTGGCATCATTGATGGATTCTGAAACAACTGGAGAGTCCCTTGCA
ATACTGGAAGTCTTATCCCAGCGGGATGCAAATGAAATATGTGATATAAAAATGCAAAAA
GATGGAGCCGAGGTGCTTTTGGCGATTTTGAGTGGAAGCCGAATCGAATTACCTCCATGT
CATGAAGATGTTATCTATTTGTTGGCATCATTGATGGATTCTGAAACAACTGGAGAGTCC
CTTGCAATACTGGAAGTCTTATCCCGGCAAAGCTACTATAAGTCCATAATCGTGGCATGC
GGCGTCTTGCCTTCCATCCTAAAACTTCTTGACACTACAGTCAAGGAATTTCACTTGCTT
GCTCTGAAGATCCTAGGGAATTTGTCGAATGGCAGCGAAGTTGGTTACCATATTACATAT
TTGGGTTATGTTCCTAAGTTGGTTTCTTTTCTTCAAGATCCAAATGTTGCAGGGTACTGC
ATTGAGATTATAAACAACATACGCAACATCGAGGAGGCTAGAGTTGAAGTCGTTGAAGCC
GGTTTATGTACTTGGATCACCATGATCTTGGAATCCGGTAGTAAGGAAGAACAAGAGCTT
GCTGTTGAATTGCTCCTGTTTCTATGCTACGAGAACACAGGGTACTGTCAAATGCTAATG
ACAGAAAGCATAATTCAACCTCTGGCCAACATACGTGTCAATGGCAGTTCTAAAGGATCC
GAGGACGCATCGATACTGCTTGACCTATTGGATTTCGTAATAAAAAGCGAGGCTTCTCAA
TGTTCAGTCAATGTCAGCAGTGTGTCCTCCAGCTCCAGCAACGAGTCCAGACTCAAAAGA
TCATCTGACAAGGCATTGAGATATCTGAGAAACAAGTTATCAAGTTTCTTATTCAATGTC
CTACATTGA
>EDWA@DN2159_c0_g1_i1
ATGGGTAGCACTAGCAGAGAAATCAAGTCGCCTGAAGATGTGCTTGGGACACCAGCTAGT
TTGGAATTGGATGGAAAGTCCAGGAAGAAACTGGGAGTGTTTTTTATTGAGTCCGACAAT
AGGCGAACGGCTTTCGGGCGGGGTTATACCGGGGGAACAACGCCGGTTAACATCCATGGG
AAGCCTATTGCAGATCTTTCAAAGACTGGTGGATGGTTTGCTGCCTTCTTTATTTTTGGG
AACGAGATGGCCGAACGAATGGCCTATTTCGGCCTATCGGTGAACATGGTGGCCTTTATG
TTCTATGTTATGCATAGACCCTTTTCAAGTTCTTCAAATGCAGTTAACAACTTCTTGGGG
ATATCTCAAGCATCCTCTGTCCTTGGTGGTTTTCTAGCCGATGCTTATCTCGGTCGATAT
TGGACGATAGCCATATTCACCACCATCTATCTTGCGGTGAGATATCATAATTCATATCCC
CTATCTATAGAATTCATTGTTAAGTGCTTGATTTTCAAATTTCAATCACTTGTCAACCTT
GTTTCCTACAGGGTTTGA
>EDWA@DN215_c0_g1_i3
GACGGTGATGGTAAAATGCACAGAGTCAGTAAAGGTGCACCTGAGCAGATTCTAAATCTT
GCACACAATAAGTCAGATATTGAGCGAAGAGTTCATGCAATCATTGATAAGTTTGCAGAG
CGAGGTTTACGATCTCTTGCAGTGGCATACCAGGAGGTTCCTGATGGAAGGAAAGAGAGT
TCCGGTGGCCCATGGCAGTTCATCGGTCTCATGCCTCTCTTTGATCCACCTCGGCACGAC
AGTGCAGAGACAATTAGGAGGGCTTTAAACCTTGGAGTAAATGTCAAAATGATTACGGGA
GATCAACTGGCAATAGGAAAGGAGACTGGTCGCCGTTTGGGCATGGGGACCAACATGTAT
CCATCATCTGCTTTGTTGGGACAGGACAAGGATGAATCTATAGCCGCCTTGCCTGTTGAT
GAACTAATAGAAAAAGCTGATGGCTTTGCTGGCGTTTTCCCTGAACACAAATATGAAATA
GTAAAACGCTTGCAAGCCAGGAAACACATCTGCGGTATGACTGGCGATGGAGTTAACGAC
GCTCCTGCTCTTAAGAAGGCTGACATTGGGATAGCTGTTGCTGATGCAACTGATGCAGCA
CGTAGTGCTTCGGACATTGTCCTCACTGAACCCGGACTTAGTGTCATCATCAGTGCTGTC
TTGACCAGTCGTGCCATTTTCCAAAGGATGAAAAATTACACTATTTATGCAGTATCCATC
ACAATCCGTATTGTGTTGGGATTCATGCTACTGGCCCTCATCTGGAAATTTGACTTTCCA
CCATTCATGGTGCTTATCATTGCAATCCTCAATGATGGTACCATTATGACAATATCCAAG
GACAGGGTCAAACCATCACCTCTACCCGACAGCTGGAAACTGGCGGAAATTTTTGCTACT
GGAGTTGTTCTTGGTGGTTACCTGGCAGTGATGACAGTTATATTCTTTTGGGCTGCATAC
AAAACAGACTTCTTCCCGCGCATTTTTGGTGTGTCGACTCTTGAGAAAACAGCTCATGAC
GACTATAGAAAACTTGCCTCAGCTGTGTATTTGCAAGTGAGCATTATAAGTCAGGCCCTA
ATATTTGTAACGCGATCTAGAAGCTGGTCTTTTGTTGAGCGTCCGGGTTTACTACTAGTA
GCAGCTTTTGTGGTGGCTCAGCTGATTGCTACTCTTATTGCCGTCTATGCAAATTGGAGC
TTTGCTGCAATCGAAGGGATCGGATGGGGTTGGGCCGGTGTGATCTGGCTCTATAACATA
ATCTTCTATTTCCCGCTCGATTTCATCAAGTTCTTCATTCGCTATGCTTTGAGTGGCCGA
GCCTGGGATCTTGTTATCGAGCAGAGGATCGCATTTACAAGGCAAAAAGATTTCGGAAAA
GAACAACGCGAGCTTCAATGGGCTCATGCACAGAGGACATTGCATGGTTTGCAGGCACCC
GATACCAAGATGTTCACTGAGCGGACCCATTTCACGGAGCTCAACCAAATGGCCGAGGAG
GCCAAAAGGAGAGCTGAAATCGCTAGGTTGAGAGAACTGCACACGCTGAAAGGTCACGTA
GAATCGGTGGTTAGATTGAAGAACCTCGACATCGACACAATCCAGCAAGCTTACACGGTC
TAA
>EDWA@DN215_c0_g1_i5
ATGGGGGACAAAAATGAAGTCTTGGAGGCTGTTGTGAAGGAAACCGTGGATTTGGAAAAT
ATACCCATTGAAGAAGTTTTTGAGAATCTGAGATGTAGCAGAGAAGGTCTCACTACTGAG
GCTGCTGAGGAAAGGCTGACAATTTTTGGACACAACAAGCTAGAAGAGAAAAAAGAGAGC
AAATTCTTGAAGTTTTTGGGTTTTATGTGGAATCCTCTCTCATGGGTTATGGAAGCTGCT
GCTATCATGGCCATTGCTCTTGCAAATGGAGGGGGGAAGCCGCCAGATTGGCAAGACTTT
GTTGGTATCATTACTCTGCTTATCATCAACTCCACCATCAGTTTTATTGAGGAAAACAAT
GCTGGCAATGCAGCAGCTGCTCTAATGGCTCGCCTTGCTCCTAAAGCAAAGGTTCTTCGA
GATGGAAGGTGGGGCGAGCAGGATGCTGCTATTCTGGTGCCTGGAGACATAATAAGTATC
AAACTAGGTGATATTGTTCCTGCTGATGCCCGATTACTCGAGGGTGATCCGCTTAAAATC
GATCAGTCTGCACTAACCGGAGAGTCCCTCCCTGTAACAAAAGGACCTGGTGATGGTGTT
TACTCCGGTTCTACTTGCAAACAAGGAGAGATCGAAGCAGTGGTTATTGCCACCGGTGTT
CATACTTTCTTTGGGAAGGCCGCTCACCTTGTTGATACCACTAATCAAGTTGGTCATTTT
CAGAAGGTCTTGACGGCGATAGGGAATTTCTGCATATGCTCTATTGCAGTGGGGATGCTA
ATAGAGATAGTTGTCATGTATCCAATTCAACACCGGAAGTACCGTCCTGGAATTGACAAT
CTTCTCGTCCTGCTCATTGGTGGAATCCCAATTGCCATGCCTACAGTTTTGTCGGTTACT
ATGGCTATTGGTTCTCATAGGCTATCTCAGCAGGGAGCTATCACAAAGAGAATGACTGCA
ATTGAGGAGATGGCAGGCATGGATGTTCTTTGCAGTGATAAGACCGGAACGCTGACACTG
AACAAACTTACAGTTGATAAGAATCTTATTGAGGTCTTTGCCAAAGGAGTAGATCCAGAC
AGTGTGGTTCTAATGGCGGCTCGTGCATCTAGAACAGAGAACCAAGATGCAATAGATTCT
GCAATAGTTGGGATGCTGGCTGATCCGAAGGAGGCGCGTGCTGGAATTCGAGAAGTACAC
TTCCTACCTTTCAATCCTACTGATAAGAGAACAGCTCTAACTTATATTGACGGTGATGGT
AAAATGCACAGAGTCAGTAAAGGTGCACCTGAGCAGATTCTAAATCTTGCACACAATAAG
TCAGATATTGAGCGAAGAGTTCATGCAATCATTGATAAGTTTGCAGAGCGAGGTTTACGA
TCTCTTGCAGTGGCATACCAGGAGGTTCCTGATGGAAGGAAGGAGAGTTCTGGTGGTCCA
TGGCAGTTCATTGGTCTCATGCCTCTCTTTGATCCCCCTCGGCACGACAGTGCGGAGACA
ATTAGGAGGGCTTTAAACCTTGGAGTAAATGTCAAAATGATTACGGGAGATCAACTGGCA
ATAGGAAAGGAGACTGGTCGCCGTTTGGGCATGGGGACCAACATGTATCCATCATCTGCT
TTGTTGGGACAGGACAAGGATGAATCTATAGCCGCCTTGCCTGTTGATGAACTAATAGAA
AAAGCTGATGGCTTTGCTGGGGTTTTCCCGGAACACAAATATGAAATAGTAAAGCGCTTG
CAAGCCAGGAAACACATCTGTGGCATGACTGGCGATGGAGTTAATGATGCCCCAGCCCTT
AAGAAAGCTGACATCGGGATAGCTGTTGCTGATGCAACTGATGCAGCACGTAGTGCTTCG
GACATTGTCCTCACTGAACCCGGACTTAGTGTCATCATCAGTGCTGTCTTGACCAGTCGT
GCCATTTTCCAAAGGATGAAAAATTACACTATTTATGCAGTATCCATCACAATCCGTATT
GTGTTGGGATTCATGCTTCTGGCTCTCATCTGGAAATTTGACTTTCCGCCATTCATGGTG
CTTATCATTGCAATCCTCAATGATGGTACCATTATGACGATATCTAAGGACAGGGTCAAA
CCATCGCCTCTACCGGACAGCTGGAAACTGGCGGAAATTTTTGCTACTGGAGTTATTCTT
GGGGGTTACTTGGCAGTGATGACGGTTATATTCTTTTGGGCTGCATACAAAACAGACTTC
TTCCCGCGCATTTTTGGTGTGTCGACTCTTGAGAAAACAGCTCATGACGACTATAGAAAA
CTTGCCTCAGCTGTGTATTTGCAAGTGAGCATTATAAGTCAGGCCCTAATATTTGTAACA
CGATCAAGAAGCTGGTCTTTTGTTGAACGTCCGGGTTTACTACTAGTGGCAGCTTTTGTG
GTGGCTCAGCTGATTGCTACTCTTATTGCCGTCTATGCAAATTGGAGCTTTGCTGCAATC
GAAGGGATCGGATGGGGTTGGGCCGGTGTGATCTGGCTCTATAACATAATCTTCTATTTC
CCGCTCGATTTCATCAAGTTCTTCATTCGCTATGCTTTGAGTGGCCGAGCCTGGGATCTT
GTTATCGAGCAGAGGATTGCATTCACAAGGCAAAAAGATTTTGGGAAAGAACAACGTGAG
CTTCAATGGGCTCATGCACAGAGGACATTGCATGGTTTGCAGGCACCCGATACCAAGATG
TTCACCGAGCGAACCCATTTCACAGAGCTCAATCAAATGGCCGAGGAAGCCAAAAGGAGG
GCTGAAATTGCTAGGTTGAGGGAACTGCACACGCTGAAAGGTCATGTAGAATCGGTGGTG
AGATTGAAGAACCTAGACATCGACACAATCCAGCAAGCGTACACGGTGTAG
>EDWA@DN215_c0_g1_i6
ATGGGGGACAAAAATGAAGTCTTGGAGGCTGTTGTGAAGGAAACCGTGGATTTGGAAAAT
ATACCCATTGAAGAAGTTTTTGAGAATCTGAGATGTAGCAGAGAAGGTCTCACTACTGAG
GCTGCTGAGGAAAGGCTGACAATTTTTGGACACAACAAGCTAGAAGAGAAAAAAGAGAGC
AAATTCTTGAAGTTTTTGGGTTTTATGTGGAATCCTCTCTCATGGGTTATGGAAGCTGCT
GCTATCATGGCCATTGCTCTTGCAAATGGAGGGGGGAAGCCGCCAGATTGGCAAGACTTT
GTTGGTATCATTACTCTGCTTATCATCAACTCCACCATCAGTTTTATTGAGGAAAACAAT
GCTGGCAATGCAGCAGCTGCTCTAATGGCTCGCCTTGCTCCTAAAGCAAAGGTTCTTCGA
GATGGAAGGTGGGGCGAGCAGGATGCTGCTATTCTGGTGCCTGGAGACATAATAAGTATC
AAACTAGGTGATATTGTTCCTGCTGATGCCCGATTACTCGAGGGTGATCCGCTTAAAATC
GATCAGTCTGCACTAACCGGAGAGTCCCTCCCTGTAACAAAAGGACCTGGTGATGGTGTT
TACTCCGGTTCTACTTGCAAACAAGGAGAGATCGAAGCAGTGGTTATTGCCACCGGTGTT
CATACTTTCTTTGGGAAGGCCGCTCACCTTGTTGATACCACTAATCAAGTTGGTCATTTT
CAGAAGGTCTTGACGGCGATAGGGAATTTCTGCATATGCTCTATTGCAGTGGGGATGCTA
ATAGAGATAGTTGTCATGTATCCAATTCAACACCGGAAGTACCGTCCTGGAATTGACAAT
CTTCTCGTCCTGCTCATTGGTGGAATCCCAATTGCCATGCCTACAGTTTTGTCGGTTACT
ATGGCTATTGGTTCTCATAGGCTATCTCAGCAGGGAGCTATCACAAAGAGAATGACTGCA
ATTGAGGAGATGGCAGGCATGGATGTTCTTTGCAGTGATAAGACCGGAACGCTGACACTG
AACAAACTTACAGTTGATAAGAATCTTATTGAGGTCTTTGCCAAAGGAGTAGATCCAGAC
AGTGTGGTTCTAATGGCGGCTCGTGCATCTAGAACAGAGAACCAAGATGCAATAGATTCT
GCAATAGTTGGGATGCTGGCTGATCCGAAGGAGGCGCGTGCTGGAATTCGAGAAGTACAC
TTCCTACCTTTCAATCCTACTGATAAGAGAACAGCTCTAACTTATATTGACGGTGATGGT
AAAATGCACAGAGTCAGTAAAGGTGCACCTGAGCAGATTCTAAATCTTGCACACAATAAG
TCAGATATTGAGCGAAGAGTTCATGCAATCATTGATAAGTTTGCAGAGCGAGGTTTACGA
TCTCTTGCAGTGGCATACCAGGAGGTTCCTGATGGAAGGAAGGAGAGTTCTGGTGGTCCA
TGGCAGTTCATTGGTCTCATGCCTCTCTTTGATCCCCCTCGGCACGACAGTGCGGAGACA
ATTAGGAGGGCTTTAAACCTTGGAGTAAATGTCAAAATGATTACGGGAGATCAACTGGCA
ATAGGAAAGGAGACTGGTCGCCGTTTGGGCATGGGGACCAACATGTATCCATCATCTGCT
TTGTTGGGACAGGACAAGGATGAATCTATAGCCGCCTTGCCTGTTGATGAACTAATAGAA
AAAGCTGATGGCTTTGCTGGGGTTTTCCCGGAACACAAATATGAAATAGTAAAGCGCTTG
CAAGCCAGGAAACACATCTGTGGCATGACTGGCGATGGAGTTAATGATGCCCCAGCCCTT
AAGAAAGCTGACATCGGGATAGCTGTTGCTGATGCAACTGATGCAGCACGTAGTGCTTCG
GACATTGTCCTCACTGAACCCGGACTTAGTGTCATCATCAGTGCTGTCTTGACCAGTCGT
GCCATTTTCCAAAGGATGAAAAATTACACTATTTATGCAGTATCCATCACAATCCGTATT
GTGTTGGGATTCATGCTTCTGGCTCTCATCTGGAAATTTGACTTTCCGCCATTCATGGTG
CTTATCATTGCAATCCTCAATGATGGTACCATTATGACGATATCTAAGGACAGGGTCAAA
CCATCGCCTCTACCGGACAGCTGGAAACTGGCGGAAATTTTTGCTACTGGAGTTATTCTT
GGGGGTTACTTGGCAGTGATGACGGTTATATTCTTTTGGGCTGCATACAAAACAGACTTC
TTCCCGCGCATTTTTGGTGTGTCGACTCTTGAGAAAACAGCTCATGACGACTATAGAAAA
CTTGCCTCAGCTGTGTATTTGCAAGTGAGCATTATAAGTCAGGCCCTAATATTTGTAACA
CGATCAAGAAGCTGGTCTTTTGTTGAACGTCCGGGTTTACTACTAGTGGCAGCTTTTGTG
GTGGCTCAGCTGATTGCTACTCTTATTGCCGTCTATGCAAATTGGAGCTTTGCTGCAATC
GAAGGGATCGGATGGGGTTGGGCCGGTGTGATCTGGCTCTATAACATAATCTTCTATTTC
CCGCTCGATTTCATCAAGTTCTTCATTCGCTATGCTTTGAGTGGCCGAGCCTGGGATCTT
GTTATCGAGCAGAGGATCGCATTTACAAGGCAAAAAGATTTCGGAAAAGAACAACGCGAG
CTTCAATGGGCTCATGCACAGAGGACATTGCATGGTTTGCAGGCACCCGATACCAAGATG
TTCACTGAGCGGACCCATTTCACGGAGCTCAACCAAATGGCCGAGGAGGCCAAAAGGAGA
GCTGAAATCGCTAGGTTGAGAGAACTGCACACGCTGAAAGGTCACGTAGAATCGGTGGTT
AGATTGAAGAACCTCGACATCGACACAATCCAGCAAGCTTACACGGTCTAA
>EDWA@DN21603_c0_g1_i4
ATGAATCGATGTCTGCATATCGTTAAGCTGGATAAAGAAAGTTGTTTGGTTACAAATTTT
TCTTTCGAAGTGAGAACTAATTCTCAAGTAGCTGATAAACTGTTAAATGAATGCTCAGAA
AATTTAGCTGACATTGTTGATTTTACTTGGTGGTCTGACCATATTCTCACTCTTGCTAAA
CGAAATGGCTTTGTTACTATGCTTGACATTCTTAGCGGTCTGAAACTAATAGAGAATGAA
CCTGTATATTCTCAGCCTGTTTTAGAAAGGGTACAGCAGTTTGGAGGATATCTTTTTATT
TTAGAGAGTTTATCATCTGAAGATGGGTTTGATTTATCTAATAGTAATAGAATAACAAAT
GACTTACATCAACCAGAAGAAACTTATGAAGATGGATCCAATCGATCTGACATTTCTAAG
CTGCGTTGGAGTTTGATATCATTCTCAGAGAGATCTGTTCCTGAAATGTATAAGATACTA
ATTGATAATTCCGAGCATCAAGCTGCCTTGGATTTTGCTGATCGTCATGGATTGGACAGG
GATGAAGTTCTAAAGTCACAGTGGTTACGTTCTGGCCAAGAAACA
>EDWA@DN21603_c0_g1_i5
GTTGGTGGTGCTGGTGGCAGCTCAATTACTGCTGATAGGAAATCTGGGTCCTGTTATCTT
TCTCTTTGGCGTAAAGGTCAAGATTTGGTTTTGGAACCAGTAGCTTCTACTCAGTTCGAG
GGTTTTTACAGTGAACAAAATGATTATGCAGCTCATCTTGCCTACCCAAAGGTGTTAATC
TCACCCCAAGGGAACTATATTGCCACATTAGACATGAATCGATGTTTGCATATCTTTAAC
CTGGATAAAGAAAGCTGTTTGGTTACAAAATTTTCTTTCGAAGTGAGAACTAATTCTCAA
GTAGCTGATAAACTGTTAAATGAATGCTCAGAAAATTTAGCTGACATTGTTGATTTTACT
TGGTGGTCTGACCATATTCTCACTCTTGCTAAACGAAATGGCTTTGTTACTATGCTTGAC
ATTCTTAGCGGTCTGAAACTAATAGAGAATGAACCTGTATATTCTCAGCCTGTTTTAGAA
AGGGTACAGCAGTTTGGAGGATATCTTTTTATTTTAGAGAGTTTATCATCTGAAGATGGG
TTTGATTTATCTAATAGTAATAGAATAACAAATGACTTACATCAACCAGAAGAAACTTAT
GAAGATGGATCCAATCGATCTGACATTTCTAAGCTGCGTTGGAGTTTGATATCATTCTCA
GAGAGATCTGTTCCTGAAATGTATAAGATACTAATTGATAATTCCGAGCATCAAGCTGCC
TTGGATTTTGCTGATCGTCATGGATTGGACAGGGATGAAGTTCTAAAGTCACAGTGGTTA
CGTTCTGGCCAAGAAACA
>EDWA@DN21604_c0_g1_i1
TCTTCTGATCTCTTCGGGCTTTTCCTGACAACACTGTGGAACATATGGAACCGGCGTAAT
GACTGGGTCCATAACCGTCATCTTCAACCCCCGTGGTTAATTACCGTTAATTCTATCAGT
CTTCATCGTGACTACTCTGTCGCTTTTTCTTCCCCTACCTCTCCTACCCCTCTGACGGTC
TCTCCTTCTCGCTGGAGACATCCCCCTCGGGGGCACATTAAAATTAATGTGGATGGGGCT
TTTGACCCTTCCACTCGTGCAACGGCGGTTGGTGTTGTGGCCCGTGATGAAGCAGGTACG
GTCGTTGGTGGTTTGGCTTACCCTTTTGGCAGTTTCTTGGATGCCATTACTTCTGAAGGG
GTGGGCCTTCTAGCTGGTATAACTTTTGCTCAATCTCAAGGATGGAGCCGCTTGATTTTT
GAGACGGACTGTGCTTCTCTTGCGAACAGACTCAACCTTCTGCGACCTGATCTCTCTACC
ATGGGCCCGACGATTTTGCAAGCCCATGCAGCTCTGTCCTGTTTTTCCTTTGCACATGTT
CAGTTTGTTTGCCGC
>EDWA@DN21604_c0_g2_i1
TTTAGGGATCTCAATAACTTTAACATTGCGCTTCTTGGTAAACAATTATGGTGCCTTATA
TGCGAACTAGATTCTCTTCTGGGTCAAATTTATAAATCCAAATACTTTCCTTCAGGCAAC
ATCCTTAATGCATCTCGGCCTTCTCGTGGATCTTTTGCCTGGCATGGTCTCTATCATGCT
ATGCAACACCTTTTTGGAGGCTTCCTTTATCGACCTGGTCTTAATAGTAACATACGACTT
CATCAGGACAACTGGGGAGGCTCCTCGCCCATACACCTTTATGGGGATTATGAGATATCA
GATGAAGTCCACATTCGTTGTCGCAACTTTATGATTCGGAACCAAGCAGCTTGGGACCCT
GCTATGGTCCGTACGTACTTTACAACGGCCGATGCCGACTCAGTTTTATCAATTCCTATT
ATCAATGATACTCGTGACTCCATCCTATGGAGCCCTAATGATTCTGGTATTTACTCAGTT
AGATCTGGCTATCTCTTTTTGCAACGCCCCCCAGAACAGATC
>EDWA@DN21604_c0_g3_i1
ATGTCATGCTACTTATTGCCTCAAAACATTATTGATGATATGACTGCTGCCATTAGACGA
TATTGGTGGTCTGGTAAAAATAACAAAAAAGGTTGGCACATGCTCCCCTGGGAACAGGTG
TGTTTACCTAAATCAATAGGAGGTATGGGATTTAGGGACCTCAATAATTTTAACATTGCG
CTTCTTGGTAAACAATTATGGCACCTTATTTGCGAACCATATTCTCTCCTGGGTCAAATC
TATAAAGCTAAGTACTTTCCTTCAGGTAACATCCTTCATGCATCCCGGCCTTCTCGTGGA
TCTTTTGCCTGGCAAGGTCTCTATCATGTCATGCAACATCTATTTGGTGGCTTTCTTTAT
CGTCCTGGTATTAATAGTAATATTCAACTCCATCAGGATAACTGGGGAGACTCTTCGACC
GTTCACCTCTATGGGGATTATGAGATCTCGGATGAAGTACACGTTCGTTGTCGTGATTTT
ATGATTCGAAATCAAGCAGCCTGGGACCCTGCTAAGGTCCGTGCATATTTTACTACGGCC
GATGAAGACTCTATTTTGTCTATTCCCATTATCAATGATACTCATGACTCCATCCTGTGG
AGTCCTAATGATTTTGGTATTTATTCGGTCAGATCTGGCTACCAATTCCTGCAACGCCCT
CCGGAACCCCGATTTCGTCCTCCCCGGATTTGGAAGGTTCTCTCTAAGCTCAAGGCCTTG
CCTAAAGTCAAAACCTTTGGATGGCGCATAGGATCTGACGCTTTACCTGTTGGAGTACGT
CTACAGGCTTTTGCACCAGACTCAGGCCCCTGCCTTGTTTGTCACTCCGGCGCGGAGTCT
ATCCTCCATGCTCTCTGTTATTGCCCTGGAGCATCGGAGGCCCTCCGTTTGGTCGGTCTC
TCTACTTCCTTGATTAACAGCACTTCACCCACGGCCTATAATGGTTAG
>EDWA@DN21606_c0_g1_i1
ATGTACTGTTCACAACCGAATATGCACATGCAATCAATCCAAGACCGCCGTCCTTTCTTC
TCTCAATTCACTCCTCAACCTTATCTCTTGTATATACTAATCACAAGCTTTAATTCTCCG
TGTTTCTTAACCAGCCTTTTCCTAGAATCAGTGAGTCAAGTCAACACAAAACTCACATGG
CCTAACAACTACCAAGAAATTCCTATAATCTCAGGCCTAGTTTTCAAAATCAAAATCATT
CTACCAACTCTAAAACCAAAAACTCCCCAAGGAAAATTTATCTCGAATTTGTCATACATC
AGCCAAATCCCCACCAAAGAGTTATTACATTAG
>EDWA@DN21607_c0_g1_i1
ATGTCGCTATCACCGGTGTCTTTGAGGCCTCAACGATTTCGGTTTGGGCTGAGTCTCGCT
ACAAAGCTCGCTGGCGCGCCAGAAGTCGGTTTCGGCGGTCCACTGGCGATGAGGCACGAT
GCCTACGAGGAAGGGAAGTTGCTGACAAGGGCAAAATGGAATTTTACCACCTTGACAAGA
CCTGGCACTTTTGTTTTGTCTTATCCCAGCTTTGGTAGTTTCCTTTTCCAGCATAACTTT
TTCGGATATGGTGGGATTTGGCCCAAAACTTTTCATTTGAAGATGTACTATACCGTGATT
TATGGATCTGAGGAAGGAATTGGCTCTTGGAAATCTGGTGATTCCGGGAAAGCAAGGCCT
ATCAGGCTTAGATGGGATCCAGCCGGGCCCTTTCAGTCATTTAGGCTTTGGTTTTTCTCA
TTGTACTAG
>EDWA@DN21608_c0_g1_i3
ATGAAGATCCTTTGTTGGAACTGCCAGGGTTTAGGACAAGTCCAGGCAGTTCAACATTTT
AAGAACTATGTCCAACAATCCACCCCAGATATTATTTTTATTTGTGAAACTAAGATTAAT
AATGCGGCATGTAGTCGGCTTTGTCTTTCTCTAGGAATGTTAGAAATTATAACTATCCCC
CCGAATGATGGATGTTCTGGTATGGCACTTTTTATTTCGAATAATATAAATCTTAGTTTG
CTCTCGTACTCGAATCGATTCATACATACTCAAATTCATTTGGATTCATGCACTATGTAT
TTCACGGGCATGCATGGTTATTCTGAAACTAGTCAGAAATATAAAACCTGA
>EDWA@DN21609_c0_g1_i1
GATTTGTTCTTTAATTATTTGCTTCCACCTATTATTTTCAATGCTGGGTTCCAGGTGAAG
AAGAAGCAATTTTTCCGCAACTTTATGACTATCATGCTGTTTGGTGCAGTTGGAACTTTA
ATATCCTTCGCCATCATATCTGTAGGTGCCATACATTTTTTCAAAAGACTGAATATCGGT
GAACTCAAGATAGGGGATTATCTTGCCATTGGGGCAATATTTTCAGCTACAGATTCCGTT
TGCACCTTGCAAGTGCTTAATCAGGATGAAACACCTTTATTGTATAGTCTGGTTTTCGGG
GAGGGAGTTGTCAATGATGCCACGGCAGTTGTTCTTTTCAAAGCAATTCAGAGCTTTGAC
CTTCCCCACATCAACTCCACCATCGCTTTGCAATTTGTTGGCAACTTTTTGTACTTGTTT
ATTTCGAGTAATTTACTGGGAGTTTTGGCTGGGCTGTTAAGTGCTTACATTATTAAAAAG
CTCTATTTTGGAAGGCATTCAACTGATCGTGAGGTTGCTCTTATGATACTTATGGCTTAT
CTCTCATAC
>EDWA@DN2160_c0_g1_i1
ATGGAGAAAGATAAGAGAAAAAGGAGCGAAAAGGAACGGGCAGAGGGAATAGTAATGGAG
GCAAAGAAGAATAAGAAAAAGAAGAAGAAGGTTATAAGGAAGGAAGAGGAGGAAGCGGCC
GCCGCCAGTGAAGAAGAGGTGGAGGAGTTTTTCGCTATATTGCGGAGGATGAAGACGGTG
GTTACATATTTCAACAAAGGTAGCGGAGCTGGAGGAGAAGGGTGGAGGGCGGCGACGGTT
GAGGCCGAGAAAACAGTTATGACGGCAGACGACGACGACGTTGACGTAGACACCGCCAAG
GACGTTATCGATAATATTAATATTAATAATAACAGCAATAATAACAGAAGGGAAGCCTGC
GCGGAGAGTGGCGTTTTGGACTTGAACGAAGCGCCGGAGGTGGAGGAGGAGGCGGCGGCG
ATTAGCAGCTGA
>EDWA@DN2160_c0_g2_i1
ATGGAGAAGGATAAGAGAAAAAGGAGTGAAAAGGAAAGGAAAGAGGGAGTAGTAATGGAG
GCAAAGAAGAAGAAAAAGGTAATAAAGAAGGAAGAGGAAGAAGACGCCGCCGCCGCTGCC
AGTGAGGAAGAGGTAGAGGAGTTCTTCGCCATATTGGGAAGGATGAAGGCGGTGGTTAAA
TATTTCAACAAAGGTAGCGGAGCTGAAGGAAGAGGATGGAGGGCAGCGGCGGTTGAGGCT
GAGAAAACCGTTATGGAAGCGGCCGCCGCCGCCAAGGATGTTATTGATAACAATAATAGA
AGGGAAGCCGTGGTGGAGAGCGGCGTTTTGGACTTGAACGAAGCACCGGAGGAGGAGGAG
GAGGAGCCGATTAGCAGCTGA
>EDWA@DN21610_c0_g2_i2
ATGGCTCAAAAACTAGAAGCTATCAAGGGTGGTGGAGGATCAATCAAGGTGGGGACTAAA
GGGACAATCAGTTCCCTGATGACTAGGGAACTGGACTCCATTAAAACACCAAAGCAAACA
CCTGTATCTTATAGACACAAATCTCCGGCCGCACCGGTTGCTGGTTCAATTGTGACAGGA
AGACGGTTACAACAGAGGAAATCGTTGGATGGAGCTGGCACTAGCGGCAGTCGCAACAGC
ATGAGTTGTAAAAGCCCCCAAAGTTCTGTTCAGAAGACACAAAGCTTTTCGAAAAACGTC
CATCAGATGCCAATGCTTGGTTGTGAAAATGTTGCATTAGAAAGAACTCCTATCAGACAG
AAAAGTGACAAGAAAGTGTCCAACTTTGTTGAAGTTGTGAACATAAAATGTGGAAATTCC
GATGGAGCATGGGCGAGTCCTATAACAAACCGTCTCAAGAAGCTCGGATTCTCCAAGCTT
TCCGAGAGCATCATCTAG
>EDWA@DN21611_c0_g1_i7
ATGGATGATTTAACACCTTCGAAGGATACCTCTGCCTCGGGTTCTAAACTGAAAAGCACA
CAATCCTGCCATAATTCGAAAGTCATTCTCCCTTCTCGGGCTCTAGAACCTCAACCACTA
AACACTATTTTCCCAATTCCTGAGGACACCTCTAATGACGACTGGGCTGCCCAGGATGAC
AGCATTCCCAGCCCTACCGCTGAACAAATCAAGAAGTTTGATGCTGATTTACGTAAGCCT
ACTGTTTCTTCCGATTCCTCCATTTTTCATGAATTTAATACTTGGCTACTAAAGAATTAT
CCGAATGATACAGCTACTGCTCCTGCTCCCTCTACAAGCCGTGGAACTAAACGCCGTTCC
CCAATCCAAGTGGACCTCCATCCATGTAACGCCCCGGTTTTGGGCTCAGAAGTTTTGGGC
GTTGACTGGTTCGGTCAAAGTGCTGATCGAATATATAAGAGTGAATTTAGGAAAGCCTAG
>EDWA@DN21611_c0_g1_i9
TTCTTTTCTTCTCTTTACTTCAATTCAACTATAAGACCTTTAACACAACTTATCTTCATA
CTCCCACGTTTGCTCAATGAAGGGGATGCTTCTTCCTTCACGGAACAAGCTACTGAGGAA
AACCCCAACAATGATACTGCTATGGAAGATCTGCCTCCTATGAAGGACGCCTCTGCATCA
GGACCCAAACTGAAAAATACCCGCTCCAATCCTAGACTAACTCTACCCCCTCGGGCATTA
GAGCCTCAACCATTGAACACTATCTTCCCCATTCCCGAGGACAATTCGGATGATGACTAG
>EDWA@DN21612_c0_g1_i1
GTTTACAGAGCAGAATTGTCCTCAGGTCAAGTAGTCGCGGTTAAAAAACTCAATTTTTCG
GACTCCGCTGATATTCAGATGACGAATTACAAGAGTTTTGAGAACGAGATTCAAATGTTA
ACCGAAGTTAGGCATCGGAATATCATAAAGTTGCACGGATATTGTGCTAGAGGAAGTGGC
ATATACTTGGTGTATGAGTATGTGAAAAGAGGTAGCTTGGGAAGTGTATTGTATGCAGCA
CAAAAGGGAGTGGAGCTAGACTGGGATACAAGGGTGAGAATTGTGCAAGGATTGGCTCAT
GCAGTTGCTTACTTGCATCACGATTGCTCTTCTCCGATTATACACCGAGACATTTCATTG
AACAACATTCTGCTCGAGGAAGAGTATGAGCCGAGACTCTCGGATTTCGGCACCGCAAGG
TTGTTGGATCCTAATTCATCTAACTGGACCACGGCTGCAGGCTCATATGGGTACATG
>EDWA@DN21612_c0_g1_i2
ATGTCGGGTATTGTTCCGAATCCATGTCTCCTTCTCATTCACCTCGTTTTGCTTTCTTTA
CTGCCATTGAAGATCACATGTTCAGCAAGAACACAAGCGGAGGCACTTGTCCGGTGGAAG
AACACATTGTCTCCTCCGCCACCTACGCTCGACTCATGGTCGTTGTCCAATCTAAACAAC
CTCTGCAACTGGACTTCCATTACCTGCGATGATGCCACTGCAACCGTCTCCCAAATCAAC
CTCTCCAATTCAGACATGTCCGGTTCTATTTCTCGGTTCAACTTCACCCTGTTCGAGAAC
CTCACGCGCTTCGACATCAGAAACAACACCATGGACGGTCCGATACCGGCTTCGATCGGT
GCGCTGTCCAAGCTGGTTGTGTTGGACTTGAGCAACAATTCTTTTCAAGGCGAGATACCG
GTGGAGTTTGGTCGGCTACGGGAGCTTCGATATCTGAGTTTATTCAACAACAATCTCAGT
GGGACAATTCCTCCTCAAGTTAGCAATCTGCAAAATGTAAGACACCTGGACCTCGGATTC
AACTACTTTGTTTCTTCAGATTGGTCTGGTTTCTTGTCCATGCCATCGTTGACATACCTT
AGCTTAGCTTACAATGAACTTGAGCTCGAATTCCCTCGGTTTATATTCAGCTGTCATAAT
CTTACTTTCCTTGACTTGTCGTTGAATAGGTTGATTGGTCCACTACCGGAATCAGTTTTC
ACCAATCTCGCAAACCTTGTGTTTCTTAATCTCACTGATAATGCCTTTGAAGGGCCATTG
TCTCCCAATATTTCTAAGCTTTCGAAACTCGAAAATCTTCAATTAGGAACCAATCAGTTT
AATGGTTCAATCCCCGAGAGTATAGGAACCATGTCTGAACTTCAAACTCTTGAACTGTTC
GAAAATTCCTTTGAAGGGGAGATTCCATCTTCTTTAGGCCAATTGAGAAAGTTGAAAAGA
CTTGATCTTCATTTCAATGGCTTAAACTCCACAGTCCCATCCGAGCTCGGTTCATGTTCT
AACCTCACCTTTTTGGCCTTAGCTGGGAACCAACTCAGTGGGGAGCTGCCATTGTCCTTG
TCACAACTCACAGGATTAACCGAGTTGGGTTTATCCGAAAATTCTTTCCCCGGTGAGATT
CAATCCTCTTTGGTTTCTAACTGGACTAATTTGATCAGTTTGCAACTTCAGAACAATCTT
TTCACTGGGGAGATTCCGTCAGAAATCGGTCTGTTAACAAAGCTCCAGTTCCTCTTTCTC
TATAACAACCAACTCTCTGGTTTGATTCCTTCGGAAATTGGAAACTTAAAGTCCCTGAAT
ACTTTAGACCTTTCCGGGAATCATCTTTCGGGTCCGATTCCTCCGACCATGTGGACACTT
TCAAACCTTGAAGCCTTACAGCTTTTCTATAACAATCTCAGTGGCACAATTCCACCAGAG
ATTGGAAACATGACATCCCTGCAATCATTTGATGTCAACACAAACTCCTTGCACGGGGAA
TTACCGGACACAATTTCGAGCCTCACCAACTTAGTAGCATTCTCGGTGTTCACCAATAAT
TTCTCCGGTACCATTCCTCGGGATTTCGGGAAAAACAGTCCTGTGCTGAATTATGTGAGC
TTATCCAACAACAGCTTTTTCGGGGAATTGCCTCCCGAATTGTGCAGTGGTTTTGCTCTT
CAAAACTTCACTGTAAATGGAAACAGATTCACAGGGTCGTTGCCAGCCTGCTTGAGGAAC
TGTACAATGTTAAGAAGAGTCCGGTTCGACGGGAACCGATTTACCGGTAACATCACCAAT
GCATTCGGTGTTCATCCCGAGCTTGACTATGTTTCTCTTAGTGACAATCAATTCACTGGA
GAAATCTCGCCAGAGTGGGGCGAATGTCGAAATCTCACCAATGTAGAAATGGATAGAAAC
AGGATTTCTGGTAGAATCCCTGCTGAGCTCGGGAAGTTAACTCAGTTGCGAGTTTTAGAC
CTTGGGGCTAATGACTTGAGTGGAAATATTCCATTGGATATGGGAAATCTTAGCCTGTTG
TTCAACCTTAATTTGAGCCAGAACCATCTCACCGGTAACATCCCTCGGATTGTTGGCAAC
TTGGTGAGGTTAGAGTTACTCGATCTTTCGGGAAACCAATTGATCGGTCGAATGCCGGTA
GAACTTGAGAACTGCGAGAAACTATTGAGCTTGAACTTGAGTCACAACAACTTATCTGGT
GAAATTCCAAGTGAGGTTGGCAGCTTATCTAATTTGCAGATTTTGTTGGATCTCAGCAGC
AATTCCCTCTCAGGTTCAATCCCTCAAGATTTAAGGAAGCTTGCATCATTGGAGAACCTA
AACGTTTCACACAATGCTCTCTCTGGCAGAATCCCAACTTCATTGTCGTCCATGATTAGT
CTAAATTCGTACGATTTCTCGTACAATGAGTTAACAGGACCGATTCCGAGTGACGGTGTA
TTCAAAAATGCTTCTGGAAATGCTTTTGTTGGAAACACAGGCTTGTGTGGAGATGTTAAT
GGATTAACACCTTGCAGTTCAAGTCTCGTAAACAAAAAGTCCAACAGGAGGGTTCTTCTT
ATAGCTATCCTTGTTCCCATCTGTGGCTTACTACTTCTAGCACTGATTGCTGCTGGAGTG
TTTGTACATTGCCGCCGGCAAAACCAAACGCTTGACGAAGAGATTAAAGTTAGTAAAAGG
ACCGAGTTTTCCGAGCCTACCATTTGGGAAAGAGAAGGAAAATTTACATTTGGTGACATT
GAAAGAGCCACTGAGGGGTTTGATGACAAGTACTGCATTGGAAAAGGGGGATTTGGAAGT
GTTTACAGAGCAGAATTGCCCTCAGGCCAAGTAGTTGCGGTTAAAAAACTCAATTTTACG
GACTCTGACGACATTCAAGCGACAAATTACAAGAGTTTCGAGAATGAGATTCAAATGTTA
ACCGAAGTTAGGCATCGGAATATCATAAAGTTGCACGGATATTGTGCTAGAGGAAGTGGC
ATATACTTGGTGTATGAGTATGTGAAAAGAGGTAGCTTGGGAAGTGTATTGTATGCAGCA
CAAAAGGGAGTGGAGCTAGACTGGGATACAAGGGTGAGAATTGTGCAAGGATTGGCTCAT
GCAGTTGCTTACTTGCATCACGATTGCTCTTCTCCGATTATACACCGAGACATATCTTTG
AATAACATTCTACTCGAGGAAGAATACGAGCCGAGACTCTCGGATTTCGGAACTGCAAGA
TTGTTGAATCCTAACTCCTCGAACTGGACCACGGTTGCTGGCTCTTACGGGTACATGGCA
CCAGAGCTTGCACTCACAATGCGGATCACGAGTAAATGTGATGTTTACAGCTTCGGAGTT
GTGGCATTGGAGATTATGATGGGGAAGCACCCAGGGGAGTTCTTGAATTCCCTGTCACCA
GGCAATAAAGAATTGCTTCTCAAGGATTTGCTAGACCAACGGCTTCCACTTCCTAGAAAC
GAAATAGCAGATGAAGTTGTATCGGTTTTCGCAATAGGTTTAGCGTGCACATGTACGGTG
CCGGAGTCACGACCCACGATGCGTTCCGTGGCACAAGAATTATCGTCAAGAACGCAGGCT
TGCTTGGATGAGCCGTTGAGAACAATAACCATTAGCAAGCTAGTTAGCTTTGAGAGATAG
>EDWA@DN21612_c0_g2_i1
AGAAACAGGATTTCGGGTAGAATCCCTGCTGAGCTTGGGAAGTTGACTCAGTTGCAAGTT
TTAGACCTGGGGACCAATGACTTGAATGGGGATATTCCTTTGGAACTGGGGAAGCTAACC
TTGTTGTTCATCCTCGATTTCAGGCAGAACCATCTCACCGGTAACATCCCTCGGATTGTT
GGCAACTTGGAGAGGTTATGGTCCCTTGATCTTAGTGACAATCAATTTACAGGGGATATT
CCTTTTGAACTGGGAAACTTGAGCATGCTGTTCAAACTCAATCTGAGGCAGAATCATCTC
ACAGGTGACATACCTCAGACTATAGGCAATTTACTGAATCTACAATACCTGGATTTGTCA
GGGAACAAA
>EDWA@DN21612_c1_g1_i10
GCAGAAGTTTACAAAGGGCAACTGAAATGCGGAAAGTATGTCGCGGTTAAGCGGCTAATG
AAAGGTTCATCAGAAGAGATGACAATCGATTTCTTGTCTGAGCTTGGAATTATAGTTCAT
GTTGACCATCCCAATATTGCTAAAATGGTCGGCTATGGTGTTGAAGGGGGAATGTACCTT
GTTCTTCAATTGTCCCACAATGGAAGCCTGTCTTCGATACTTTACGGTCCTAGGGAGAAA
CTGAATTGGGGCATCCGATTCAAGATTGCCGTAGGGACTGCTGAAGGCCTTGGCTATCTT
CATGAAGGTTGCCAGCGAAGAATTATCCATAAAGATATCAAGGCGGCAAACATATTGCTT
TCAGAGCATTTCGATGCTCAGATTTCGGATTTTGGCCTTTCAAAGTGGTTACCGGATCAA
TGGACTCATCATACCGTCTCTAAAGTCGAAGGCACATTTGGGTTCATAGTTTAA
>EDWA@DN21612_c1_g2_i1
ATGTCTACAGGAAGTGCAGAGTCTATAGAACCCGAGACAACTTCTAGCAATAAGGCCAGC
GTTTCATCAAACTCTGAACCTCAAAATGGTTTAGCTCAAATCGTTCAATGGCGCGGATTC
TTTCGGATATTGAAAAAAGGACCCGGAGTCGCTTCGCAATCCTTACCTCCGGTCAAGCCT
AAGCTCACTAGAAAAAATAGCAAAAGATTTAGAGGTGATGTAATGCCAAATCTATGTTCA
GCTCTTGATGCTGAACTAAGCTGTTTTAAATCTTCCTGGAAGAACTTCTCTCTTTCGGAG
CTTCAAGAAGCAACCAATAACTTCAGCCAAGAAAATCTGATAGGAGAAGGAGGCTATGCA
GAAGTTTACAAAGGGGAATTAAAAAGTGGAATGCTCGTCGCGATTAAGCGGCTAAACCGC
GGTTCGTCGGACGAGATGACCACCGATTTCTTATCTGAGCTCGGAGTTATAGTGCATGTT
GATCATCCTAATATTGCTAAATTGATTGGTTATGGAGTTGAAGGAGGGATGCACATTGTT
CTTCAGTTGTCTCCCAATGGAAGCCTGGCTTCAATACTATATGGCCAAAAGGAGAAACTG
AATTGGGAAATCAGATTCAAGATCGCTTTAGGGGCTGCCGAAGGCCTTTCCTATCTTCAT
GAAGGTTGCCAGAGGAGAATTATCCATAAGGATATCAAGGCTTCAAACATTTTGCTTTCA
GAAGACTTTGATGCACAAATATGTGATTTCGGACTGGCAAAATGGTTACCTGATCAATGG
ACTCATCATACAGTCTCTAAAGTCGAAGGAACATTCGGTTACCTTCCACCCGAGTTCTTC
ATGCATGGTGTAGTCGATGAAAAAACTGACGTCTATGCTTTCGGTGTATTGCTGTTGGAG
CTTATCACTGGGAGGCAAGCCATTGATAGCTCACAACAAAGCATTGTTATGTGGGCAAAA
CCTTTGATCAGAGAAAATAATATGAAAGAACTCGTTGATCCGATTTTAGACGATGCTTAT
GACTCGGAACAGTTGCAGCGTATGGCTGCAACAGCTTCTATTTGTGTACATCAATCTTCA
GCAAATCGACCCCAAATGAGTGAGGTGGTGGACATTCTGAAGGGCAACGAAAAAGGCGGG
GAGATTCTGAAACAACTCGAAAGGGAGACACTACAAAGGACATACTCAGAGGAGATCTTT
GATGCAGAAGAATACAATTCAACAAAGTATTTGAATGATATGAAACATCAAATGGAGATT
CTTTTAGTACAGTAA
>EDWA@DN21614_c0_g2_i3
ATGATGGCCTTGAATATCATGGAAAGCAAAGAATGGTACTTAGCTTCGTACGCGGCGGAA
GGCGTGCCGACCACCGAGCACCTAAAGCTCCGCACTGTGCCGCTATCTCTGTCCCTTGAT
TCCATACCCGACGCCCATGTTGCCCTTCAACCACTCTTCATCTCCGTTGATCCTTATATT
CGTACCAGAATGAGCGGCAGCCGCGATGGTTTATATTCCCCCCAGTACCCCCTTAACCAG
GTGATTACTGCTTTTGGTGTAGGAAGAGTGTTGAGATCCAATGATGACAAGTACGGTGAG
GGTGATATTGTGTTGAGTCCTTTCCTCCCTGTAGCTGAATACTGCTTGGTGCCTTCCGGT
GTCGTCATAAGAAAGCTTGACCCCGCCGCGGCGGGAATTCCCTTGCCGGAGTATCTTAGT
TGCCTCGGGATTCCTGGGTTTGCTGCGTGGGTGGGGATACATTTGCTGGGGGATCCAAAG
CCGGGCTCCAACGTTTTCATATCAGCGGCGGCAGGTGGTGTTGGAATGGTTGCCGGACAA
TTGGCTAAGCTCAAGGGTTGTCGAGTCATTGGAAGCACCGGATCTGATGCCAAGGTACAA
CTGTTAAAGGAGGAATTCGGGTACGATGACGCATTCAACTACAACAAAGAAGCAGATTTT
GATGCAGCTTTGAGCAAGTACTTCCCTAATGGTATTGATGTATACCTTGACAATGTTGGT
GGCAAAATGCTCGAGGCTGTCCTAAATCACGTCAACCTTCATGCAAGGATTCCCATATGT
GGAATGATTTCCCAGTATAACCAGGTCTATGTCTTAATTTTTCATGAAGTATCCATGTCC
GACACTTATATATACAGAGATACATGA
>EDWA@DN21615_c0_g1_i1
ATGATGCGAAATCATTTTAGCTGCCTTTTTGCAGCAGATTTGCTCTGTACAGCCGCTAAC
ATCTGTTTAAGAGTAATAATGCAATTATGCAAATATGTGCTTTGTTATCATAATAGTTTG
GTGCTGCTGTCAGCTCACTGGCGGAAGTTCTTTCTCCTTTTTCCTGTTTTTGTTGAAAGT
GTTGAGCTCATTGTCATTTTCCTGGAATTGTTATACATATCCTTTCTCCAATATTGCGTA
ATCTTTTGTGTGGTATTTGAATTAACTTTAAATATTGTTTCTTGTTTCTGGCTCCCGCAT
TCAGTTTTCCTCATTTAG
>EDWA@DN21616_c0_g1_i1
ATGGTTTTGCAGCACAAAGACGTTTCCACTTCATTCATTTCAACCTACTTGAAGTTTCTT
CCGTTCCCGGTGACATGGATGCAGCTAAAATCACCATGTTTCTGGGAGGAAGTCAGCATA
ATTCTGCAACTTGGCTTCGCTGGAATCATATTGCTCCATTTTGTTCAAAACATTGTGAGC
AATACCAGGTGGAATATTGCAGATCAAGCTGCAAAAAATCATCCCATTATTGCAAAAGTC
AGCCTTTCTTATAGAGCCTCCACAGTCTGCTCTATTTTAATGCTGGGCATTCATGTCCTA
AAGCTACTGATGCTGCTAAATAGTATGACTGACATTCGTTGCAATTCCAAACTTGAATCT
TATTCTTCAGAGATTGTGCCAGTGATTCCATGGGCACTAACCATAATTGTAGTATGCAAT
GTTCCTAAAAAAGGGCACATTAGATTTCCTTGGATTCTAAGAGCGTGGTGGGCTTTCAGC
TTCTTTTTGTCCATTATCTCCACACTTGTTGATATCTGCTTGAAAACTGCACAGCACGGC
CATCTTAAATTGCTAGATTATGCAAACTTTATCACTCTCCTTTCATCCTTTGTCTTGCTG
ATTATATCAATCAGAGGGAAGACAGGTTTAGTCTTTATTGATTCCAATAACATTGCCGAG
CCACTTCTTAGTGGAAAAACTGATAAAAATTCGAAGCAGAACAGGGGGTCTCCATATGGA
AGAGCAACACTTGTTGAACTCATTACCTTCTCTTGGCTCAACCCATTGTTCTCTGTGGGA
ATCAAGAAACCCTTAGAAGAGGATGATATCCCGGATGTTGATGTTAAGGACTCTGCGGAA
TTTGCTTCCTTCGCCTTTTATCAGAATCTAAAACAAGTTAGAGAGAAAGATGGTTCGACA
AACCCGTCTATTTACAAAGCAATATTTCTGTTCATCAGGCACAAGGCAGCAATTAATGCA
ATGTTTGCAGTGGTAAGTGCAGGAGCATCATATATTGGTCCATATCTAATTGATGACTTT
GTAAACTTCCTAGCTGAGAAGAAAAACCGGGACATAAAAAGTGGATACGTTCTCGCACTA
GCCTTTCTAGGTGCCAAGATGGTTGAGACAATAGCACAAAGACAATGGATCTTTGGGGCC
CGGCAGTTAGGCCTTCGGCTCAGAGCTGCTCTAATATCTTCCATATACAAAAAGGGGCTA
GTTTTGTCCAGTCTTTCTCGGCAAAGCCACACCAGTGGAGAGATCATCAACTATATGAGT
GTAGATATCCAAAGAATCACAGACTTTATCTGGTACTTAAATATTATATGGATGCTGCCC
GTACAAATCTCATTAGCAATCTACATTTTGCACACAAGTCTAGGTTTGGGGTCTTTAGCT
GCATTAGCTGCGACTTTAACAGTCATGTCTTGCAACATACCAATAACAAGAATCCAGAAA
AGATACCAATCTAAAATCATGGATGCGAAGGACGAGAGGATGAAGGCTACTTCAGAAGTT
CTTAGAAACATGAAGACCATAAAGCTTCAAGCATGGGACAGTCAGTTCCTCCGCAAGCTA
GAGAGATTGCGGGAGGTAGAGTATGAATGGCTATGGAAATCACTGAGATTGGCAGCAACA
TCAGCTTTCATTTTTTGGGGATCACCAACGTTTATCTCTGTGGTGACTTTTGGTGCATGC
ATGCTAATGGGGATTCAACTCACCGCTGGTAGAGTCTTGTCTGCACTGGCTACCTTCCGC
ATGTTACAAGACCCTATATTCAATTTACCTGATCTGCTCTCAGTCATAGCACAGGCTAAA
GTTTCAGCAGATAGAGTTGCTTCCTACCTCCAGGAAGAGGAAATAGAGCAGGATGCCGTT
GAGCATGTTCCTAAACATCAAACAGATTTTGATGTTGAAGTTGACAGCGGAAAATTCAGC
TGGGACCCTGAATCAAACAATCCCACCCTCGATGGGGTGCAACTAAAAGTGAAGAGAGGG
ATGAAGGTGGCAATATGTGGGACTGTGGGGTCAGGCAAGTCTAGCTTGCTTTCATGCATT
CTTGGAGAAATAGACAAGTTGTCGGGTACCGTAAAAATTAGTGGTACAAAGGCTTATGTT
CCTCAGTCGCCATGGATATTGACTGGGACTATCAGGGAGAACATTTTATTTGGGAATCCT
TTCGACAATAACAAATATAACAGAACAGTGAAAGCATGTGCTTTGACAAAGGACTTTGAG
CAATTTGCTTGTGGTGATTTGACGGAGATTGGAGAAAGAGGGATCAATATGAGTGGAGGA
CAGAAGCAAAGGATACAAATTGCCCGTGCAGTCTACCAGGATGCTGATGTATACCTACTC
GATGACCCATTCAGTGCCGTCGACGCTCATACCGGCACACATCTGTTTCAGGATTGTTTG
ATGGGAATTCTCAAATACAAGACTGTACTTTATGTTACCCACCAAGTCGAGTTTCTGCCT
GCAGCGGACATCATTCTGGTGATGCAAAATGGAAGAATTGCACAAGCAGGCACATTTGAA
GAACTTCTGGAACAAAACATAGGATTTGAAGTTTTAGTTGGTGCACATAAGAGAGCACTG
AAATCTGTTCTGACGGTAGAAAATTCCAATAAAACGTTTCTAGATCCGGAAAGTGATGGT
GAATCCAGCAGTAGCACAGATTCTACTTGTAATGCCCAAGTGCTAGAACAATCGGAGATA
ACAGAAAATGGAGGAAAGCTGGTGCAAGATGAAGAGAGAGAGAAGGGAAGCATAGGGAAA
GAAGTTTACTGGTCCTATATAACAACCGTAAAAGGTGGAGTCCTGATTCCGGTAATTCTT
TTGGCACAGTCATCATTCCAAGTATTACAGATTGCAAGTAACTACTGGATGGCTTGGGCT
TCTCCTCCTACTAGTGAAACAGAACCTACATTGGGAATGAAGTTTGTTTTGCTTGTTTAT
TCACTACTTGCTGTTGGAAGTTCACTTTGCATCTTGGTGCGAGCCATGCTTGTGGCAGTA
GCAGGACTCTGGACGGCACAAACGCTCTTCAATAAGATGCTGAACACTGTACTCCGTGCT
CCAATGGCGTTTTTCGATTCAACCCCAGCTGGAAGAATCTTAAATAGGGCATCTACCGAC
CAAAGTGTGCTGGACTTGGAAATGGCAACCAGATTAGGATGGTGCGCTTTCTCTATAATA
CAAATTGTCGGAACTATTGCAGTGATGTCACAGGTAGCATGGGAAGTGTTTGTCATCTTC
ATTCCAGTAACTGCAATTTGCATATGGTACCAACAATATTACATACCAACAGCAAGAGAG
CTTGCCCGCTTAGCAGGCATAGAACGAGCTCCTATCCTCCACCACTTTGCAGAATCACTT
GCTGGGGCAGCTACAATCCGGGCATTTGATCAAAAAAATCGTTTCATTCATGCAAATCTT
GGCCTCATTGACAACCATTCAAGGCCCTGGTTTCATAATATCTCAGCAATGGAATGGCTT
TCTTTCAGACTAAACCTACTCTCCAATTTTGTATTTGCCTTCTCATTGGTTGTGCTGGTG
ACGCTCCCTGAAGGAATAATTAATCCAAGCATTGCAGGACTGGCAGTTACATATGGAATT
AATTTGAATGTGCTGCAAGCTTCAGTAATATGGAACATATGCAATGCAGAAAACAAGATG
ATCTCAGTAGAAAGAATTCTTCAGTACTCAAACATAGCAAGCGAAGCAGCCATTGATATC
GAAGACCGTAGAGTTAGACCCCCCAACAATTGGCCAGAAGTTGGAACAATTTGCTTCAGA
AACTTGGAGATCCGGTATGCCGACCATCTTCCATCTGTCCTAAAAAATATTAGCTGCACA
TTCCCGGGAAGAAGAAAAATTGGTGTTGTGGGAAGGACAGGAAGTGGGAAATCAACACTT
ATACAGGCTATTTTTAGGATTGTTGAGCCCAGAGAAGGGAGGATCATAATTGACAATGTG
GACATTAGTGGGATAGGCCTTCATGACTTAAGATCAAGACTTAGCATCATACCACAGGAC
CCTACGATGTTCCAAGGAACTGTTCGAGGGAACCTTGATCCTCTCATGCAATATTCGGAC
AATGAAGTATGGGAGGTACTCGATAAATGCCAACTTGGAGAAATAGTGTGTGCAAAGGAA
GAAAAGTTAGATGCCACAGTGATTGAAAATGGGGAAAACTGGAGTGTAGGCCAAAGGCAG
TTATTCTGTCTTGGAAGGGCATTGCTAAAGAAAAGCAGCATTCTTGTACTGGATGAAGCA
ACAGCATCAGTTGATTCTGCAACCGATGGAGTGATACAGGAGATTATTCATCAAGAGTTC
AAAGATCGGACAGTCGTGACAATAGCTCACAGAATTCACACTATTATAGACAACGACCTT
ATTTTGGTTCTAAGTGATGGAAGAGTTGCAGAGTTTGAGACGCCTGCAAAACTACTAGAA
CGAGAGGATTCACTCTTCTCTAAGCTTATAAGGGAGTACTCCATGCGGTCAAAGACCTTT
CAACAGCTTAGAAAATCTGCATAA
>EDWA@DN21617_c0_g1_i1
ATGGAGAAAGGTAGAGTTTCATCGGCGTTGATGATTTGTCTAGTGTTGGTCGCCGCGGTT
AATCAAGCCACGGCAGCTCGGCTTAATGTGGTGGCGTTCGGGATATGCTACGCCCGTTGC
TTCCCACGCTGCCTCCTCCGACCGTTACTCATAAACGAGTTGTGCCCTCTCATCTGCCTC
CTCCCCTGTTTCTCTAAACTATCAACACTAACAGACACCCAATCCTTCTGCGAGCTCGGC
TGTGCATCCGCCATGTGTTCGAACATAAGCACCAAAGAGAATTATGCTATAAAGGAAGTT
GAAAACTGTGTTGGTGGATGCTCTGCTACATGCGCCAAGAAAAACTGA
>EDWA@DN21618_c0_g1_i1
ATGTCAATCCCTATCCTAGAGACGTGCAGGAAAAGAAAGAGAAGGCCAAAGTTGTTTGGG
TTACATTCATTTGCAGAACCTGGTTGTCCCATAAACCCCACCGGTCCCTTCCGAGATAAC
ATTCGTTTTTTCCTTAAACAATGTGCAGAGCCTGAAGATTACTGCGTCAAAGGAATGCCC
ATTTGGTGCACCCTTCTCGTTCGTGACAAGAGCTGCGTCGTCCCTCTTTACACCATTGAA
GAGGGTGTTAACCACTCTGTAAACCCTTTCTGCGATCACTGCAGATGTGCAGGTTGGAGC
AACCATTTAGTTTCCAAGAGGAAGTATCATGTGGTAATACCAAATGATCGAGACTGGAAT
AAGCCTTTAGAGGATAATGTATTAAACATCCACTCCCATCTCTTACATGGGTTGATTCAC
TGTAATGGATTTGGTCATCTCCTTTGCATTAATGGAATTGAAGGTGGTTCTAAGTATCTC
TACGGCAGAGAAATCATGGATCTCTGGAATCGTATTTGTGAAATTCTTAGAGCATGGAAA
ATTTCAGTGGAGGATGCATCGAAGAAGCACGGTATGGATCTACGTTTGCTTCATGGAGTT
GCATATGGCCACACATGGTTTGGTCGATGGGGTTACAAGTTCTGCCGTGGAAGCTATGGT
GTTTTAGAGGAAAATTATGATAAAGCAATTGAAATTCTCAGCTCCCAGAAACTTGACAAA
ATCATTCAAGATTTCAGTGATAGGGAGCAGAGCAGACAAATCAAGTCCATGGTTCAGCAT
TATAGAGATCTAAGTGAGAGCCAGTTGGTTACAGTTCGAGATCTTTTCAAGTTTATGCTC
ACTATCAAATCTCGTAGCGCACTGCAGAAGAAATTGGTAGCAGCTACTACTGCTCCTTCT
GCTTCTGTACAGAAAAATTCCATCAGAATATCATTCCATAGGAAGGACAATTCGAAGGAA
AAATATTTGAGATGCAAGAGATTTACCAGTGTCATAGCTCATATGGATAGCAGATGGCCT
GCAAAAAGGCTAGAATTTGCAGCAGAGGTGATTGTAGATGCTTTGAAGGAACATAAATCT
GAAGTCGGTCATTGTGGGATGACAAGGCAAGATTTAAGAGATGCAGCTCGGATGCATATC
GGTGATACAGGTTTGCTGGATTATGTTTTGAAATCAATGAACAATGTCATTGTTGGATGT
CACATTGTGCGCCGTGGAATTAACTCAGCTCGGGTTTTGGAATATACGATTCATGACATA
GATAATCCGGTTAAGGCATCAGAAGCAAAAGAGGAGATGCATCAAAAACCTCTACCTGAT
TTTTCGTCTACTCCTGCTGCTGTGCCAGGAACTGATGTTTATAATGATGTGGTGTATCTG
TATAATAACACACTACTGAACTATCCAGAATCAGACATGCTGGAACTTGCCACTCAAGCA
ATTCTAGATAGCAAACACTTTGTGAAGGATCGGCCGTTTAGAGATGAAGATGACCAGTTG
TTGAGATTCTTTTGCCGAGTCATGCCCAGCTTGTTCGATGCGGAGAATATGGCTACCGAG
ACATCACCTTCCGGTGAACTTGTCATTGTTCCGTTACATGCCACAGTTCTTGACCTTAAA
CATGCTGCTGAAAAAGCATTGAGGGATACTTATTGTATCATGGATAAGTTTGTGGTGACA
GAGATTGACAACCTGGATGAAATGGAGGATAAAGATGTGCTGTTTGGAGCACTTGAATCA
GGTGCAGAAATTCTGGTCAGAGGGAGTGGAATAGATTTGGACAGTAATCTAAGGCATGAA
GGTGGTTCTTGTAATTGGATAGTCAGATGTGAATGTGGGGCTCGGGATGATGATGGGGAG
AGGATGATAGCATGTGATATTTGCGAGGTGTGGCAGCACACGCGCTGCTGTGGAATAGAG
GACTCCAAGGCTGTGCCACCGTTGTTTGTCTGCCCAGGGTGCTGCAATTCTTTCGGACCA
CCAATGACCGACTCTCCCCTGGCATATCAGAAATCTGATGATCTGCTATTGGATTCCGCT
GCTGTTTACGGAATGGACTACGAGTATGAAAACTGTATTGGACTCCTACAATGA
>EDWA@DN21618_c0_g1_i4
ATGTCAATCCCTATCCTAGAGACGTGCAGGAAAAGAAAGAGAAGGCCAAAGTTGTTTGGG
TTACATTCATTTGCAGAACCTGGTTGTCCCATAAACCCCACCGGTCCCTTCCGAGATAAC
ATTCGTTTTTTCCTTAAACAATGTGCAGAGCCTGAAGATTACTGCGTCAAAGGAATGCCC
ATTTGGTGCACCCTTCTCGTTCGTGACAAGAGCTGCGTCGTCCCTCTTTACACCATTGAA
GAGGGTGTTAACCACTCTGTAAACCCTTTCTGCGATCACTGCAGATGTGCAGGTTGGAGC
AACCATTTAGTTTCCAAGAGGAAGTATCATGTGGTAATACCAAATGATCGAGACTGGAAT
AAGCCTTTAGAGGATAATGTATTAAACATCCACTCCCATCTCTTACATGGGTTGATTCAC
TGTAATGGATTTGGTCATCTCCTTTGCATTAATGGAATTGAAGGTGGTTCTAAGTATCTC
TACGGCAGAGAAATCATGGATCTCTGGAATCGTATTTGTGAAATTCTTAGAGCATGGAAA
ATTTCAGTGGAGGATGCATCGAAGAAGCACGGTATGGATCTACGTTTGCTTCATGGAGTT
GCATATGGCCACACATGGTTTGGTCGATGGGGTTACAAGTTCTGCCGTGGAAGCTATGGT
GTTTTAGAGGAAAATTATGATAAAGCAATTGAAATTCTCAGCTCCCAGAAACTTGACAAA
ATCATTCAAGATTTCAGTGATAGGGAGCAGAGCAGACAAATCAAGTCCATGGTTCAGCAT
TATAGAGATCTAAGTGAGAGCCAGTTGGTTACAGTTCGAGATCTTTTCAAGTTTATGCTC
ACTATCAAATCTCGTAGCGCACTGCAGAAGAAATTGGTAGCAGCTACTACTGCTCCTTCT
GCTTCTGTACAGAAAAATTCCATCAGAATATCATTCCATAGGAAGGACAATTCGAAGGAA
AAATATTTGAGATGCAAGAGATTTACCAGTGTCATAGCTCATATGGATAGCAGATGGCCT
GCAAAAAGGCTAGAATTTGCAGCAGAGGTGATTGTAGATGCTTTGAAGGAACATAAATCT
GAAGTCGGTCATTGTGGGATGACAAGGCAAGATTTAAGAGATGCAGCTCGGATGCATATC
GGTGATACAGGTTTGCTGGATTATGTTTTGAAATCAATGAACAATGTCATTGTTGGATGT
CACATTGTGCGCCGTGGAATTAACTCAGCTCGGGTTTTGGAATATACGATTCATGACATA
GATAATCCGGTTAAGGCATCAGAAGCAAAAGAGGAGATGCATCAAAAACCTCTACCTGAT
TTTTCGTCTACTCCTGCTGCTGTGCCAGGAACTGATGTTTATAATGATGTGGTGTATCTG
TATAATAACACACTACTGAACTATCCAGAATCAGACATGCTGGAACTTGCCACTCAAGCA
ATTCTAGATAGCAAACACTTTGTGAAGGATCGGCCGTTTAGAGATGAAGATGACCAGTTG
TTGAGATTCTTTTGCCGAGTCATGCCCAGCTTGTTTGACGTGGAGAATATGTCTACCGAG
ACATGGCCTGCTGGTGAACTTGTCATTGTTCCATTACATGCCACAGTTCTTGACCTAAAA
CAAGCTGCTGAAAAAGCATTGAGGGATACTTATTGTATTATGGATAAGTTTGTGGTGACA
GAAATTGACAACCTGGGCGAAATGGAGGATAGAGATGTGCTGTTCGGAGCCCTTGATTCA
GGTGCAGAAATTCTTGTCAGAGGGAGTGGAATAGATTTGGACAGTAATCTAAGGCATGAA
GGTGGTTCTTGTAATTGGATAGTCAGATGTGAATGTGGGGCTCGGGATGATGATGGGGAG
AGGATGATAGCATGTGATGTTTGCGAGGTGTGGCAGCACACACGCTGCTGTGGCATAGAG
GACTCCGAGGCTGTTCCACCATTTTTTGTCTGCCCAGGGTGCTGCATTTCTTTTGGACCA
CCAATGACCGACTCTCCCCTAGCATTTCAGAACTCTGATGATCTGCTATTGGATTCAGCC
ACCGTTTATGGAATGGACTACGAGTATGACAACTGTGGACTCCTACAATAA
>EDWA@DN2161_c0_g1_i4
ATGGCTCCAACGCCATCTTCTTCTTCCAAACAAACCCAAACCCAAATCAGAACGCCTCAA
TCCAAGAACCGTCTGAATTTCAACTCGGCGAGAAACAACAACAACCCGGCGATTGAACAA
CACCATCCTCCGGGGGAACACCCGGTGGAAGCCATCGGAAGAATACGAAACCACCCAGGC
GAGCAAAAAGATAAAAACCCAGTCTCGTATCTCCATATAAACCCCGATAACAAGACTCTC
CGTGTCCGTGCCGATATCGGGTACCGAGATTTCACCCTGGATGGGATTTCTTCTTCAGAG
GAAGAGGATATCGATACTTTTTACAAGAAGTTTGTTCAGTCTAGGATCAATGGGGTGAAA
ATGGGAGCAAAGTGTACGATTATGATGTATGGGCCTACTGGTGCAGGGAAGAGTCATACG
ATGTTTGGGTGTTCGAAGCAGCCCGGGATTGTTTATAGGTCGTTGAAGGATATACTGGGA
GATCTTGAGGAAGATGAAAATGGAGGGGAAAGATTGGGAATTGGGACTTTTGTTCAAGTT
ACTGTTTTGGAGATTTATAATGAGGAAATTTACGATCTTTTGTCGAGTAATGGCGGAGGT
GGTTTTGGATTTGGATGGCCTAAAGGCAATGGATCTAAGGTGAAACTGGAAGTCATGGGA
AAGAAAGCAAAGAATGCTACATTCATATCAGGAAGTGAAGCTGGGAAGATTTCAAAAGAG
ATTCAGAAAGTAGAGAAGAGAAGAATTGTCAAAAGCACACTCTGCAATGAGAGAAGTTCT
AGAAGTCACTGCATGATAATTCTTGATGTTCCAACAGTTGGAGGAAGGCTAATGCTTGTG
GACATGGCAGGTTCTGAAAATATTGATCAAGCAGGTCAAGTCGGATTCGAGGCAAAAATG
CAGACCGCGAAGATAAACCAGGGAAACATAGCACTGAAAAGAGTTGTTGAATCCATTGCT
AATGGAGACTCTCATGTCCCTTTCAGAGATAGTAAGTTGACAATGTTGCTACAGGATTCA
TTTGAGGATGATCAGTCAAAGATTTTGATGATACTTTGTGCCAGTCCAGATCCTAAAGAG
TTACATAAGACAATATGCACCCTTGAATATGGAGCAAAAGCAAAATGTATTGTAAGGGGT
CCTCATACACCATTGAAGGACAAAAATGAAGATCCTTCATCAGCTGTTAATTTAGGGTCT
AGGCTTGCAGCAATGGACCAGTTCATAAATAAACTACAGTTGGAGAGCAAGCAGAGAGAG
AAAGAGAAAGATGAGGCACGTAAAGCACTTGAAAAGAAAGAAGAAGAAGTGGCAGCACTA
CGATCCCTTCTGGAAGTGAAGGGTTCGGCTTCTGGTGTGACTGAAGATGAAATCAACTTG
AAGGTAAATGAGCGAACACAGATGTTAAAACTCGAGTTGGAGAAGAAACTAGACGAATGC
AAACGAATGGCTGAGGAATTTGTTGAGATGGAAAGGAGAAGGATGGAGGAAAGAATCCTG
CAACAGCAAGAAGAAGTTGAGATGCTAAGAAAGCGGTTGCAAGAAATCGAATTTGAGTTA
CGCAGTTCAAGGAATGCTAACGAGGAGAATGAATCATCAAATGAGTTGGATGGAAGCAGC
TTTGCCAAAAGGCTGGTTGGGATTTATGGAGATGAGGTTCCAGGGATGGTAATGTCGATG
GAGCTGGACATGAATGATCCTGAACCATTTATTCATGATGTGAAACCTGCGGATAAAGTT
GTGAATCAGTCCGAAACCAATCAAAATTATCCTCGGGCTGCAAATCATGATGGTTTTGCC
CCACAGTTTGGTGCAAGACTAGGCCTCACCACTGTATATGAGGAAGAAGAAATAGAAGAG
GAGGATGAAGAAGTGGAGAAAGTGATAATAGAGGAAAAGAGGATATGCTCGAATGAGAAA
GCTTTTGAATCGATGACACATAAACAGCCGGATTCTGATACTTCGAGACTATTAAGAATC
CAAAACATCTTCACCCTATGTGGGAACCAAAGAGAGCTTTCTCAACAAACCATAACTCCA
GCACCTGCAAAATCAGCCCTTACTGAAAACATTGATCCTCATTGGTCCTCTGTTATGGTA
GCTTCAGATGATTCAGTTGTGAAAAGCTTGAACAAGGAAAACCAAATCCCTTCTGATGAA
TACACTGATGGTCAGATTGATGTCTATGTGAAATGGGAATCATCTAAGGAAAATCCTGGA
AAGTTCATCACAACACTCAAGGTTACACAGGGAGCAACACTGGCAGATCTTCGGAAGTTG
ATCGATATCTATCTTGATGTAGATAATCAACCTTTCACTTTTCTAGTGCTTGGGGATCCG
ACTGGGGCGACCGTGCCAAAAGAGAATGAAGCCATCATTAAGGCTAGTAAACTGCCAATA
TGCAACAACGGTTATCTGGCTTGCTTAAGGCCAACAAAGGGTCTTCAGATAACAAATCAT
CTGCCGTTGAGTCCACTACAATTGACTCCATTACCACTGACTCCACTGGAAAACAAGCTC
CCACTCACCGCAAGCACTCGCTTGTCAAACCAAGGTGACAACTTATCACCCAAGTTATCG
CCTCATCTCAGTACTACTCCCTTTATCACTGCTCAAAGAAGATGTTAA
>EDWA@DN21622_c0_g1_i2
GTGTATGAAAAGAACAAGGATGCTGCTGGTGATTCTTCATTCTCTGTTATAAAAGACCAA
ACTCAATTTTCTGTATCGCATGCTCGTTACAGTAAGAGTAATCCAATTGCTAGATGGCAT
ATTTGTCAAGGGTCGATTAATAGCATTGCTTTCTCCTTTGATGGGGCCTACTTGGCCACC
GTTGGAAGAGATGGCTATCTTCGAGTGTTTGATTATTCGAAAGAACAGCTTGTTTGTGGT
GGCAAAAGCTATTATGGTGCTGTACTATGTTGTGCTTGGAGGTGCTCTGTTTTTTGTTGT
TCAACTTTTTAA
>EDWA@DN21622_c1_g1_i1
GGTGATTCTTCGTTCTCTGTTATCAAAGACCAAACTCAATTTTCTGTTGCGCATGCACGA
CACAGTAAGAGTAACCCAATTGCGAGATGGCATGTATGTCAATGTTCAATTAATAGCATT
GCTTTCTCCTCTGATGGGGCCTATTTAGCAACCGTTGGAAGAGATGGTTATCTGCGAGTT
TTTGACTATTCAAAAGAACAGCTTGTATGTGGTGGCAAAAGCTATTATGGCGCTCTACTG
TGTTGTGCTTGGAGTATGGATGGAAACTATATTCTGGCTGGAGGTGAAGATGACTTGGTT
CAAGTTTGGAGTATGGAGGATCGAAAGGTTGTGGCATGGGGAGAGGGGCACAACTCATGG
GTGAGCGGAGTTGCGTTTGATTCGTATTGGTCATCACCTAATTCAGATGGCACAGGGGAG
ACTGTGAGGTACCGGTTCGGTTCTGTTGGTCAGGTATGTAAATGTTGTTAG
>EDWA@DN21623_c0_g1_i1
ATGTTTCGAATTCTTCTTGTTATTCTCTTCTGCTTGTCATGGAAAATTACTACTTCAGCT
CACCCTGCTCGGGAATTACTTCATTGCCTTTCCCTTCGTTTAGGGAACTCGTCTTCCATT
GCGGAGCTTGTTTACACACGACATAATTCTTCCTTCTCCTCTGTTTTGAAGTCGTCTGCT
CAAAATTTCCGGTTCACGACACCATCGACTCCTACACCTTTGGCCATCGTAACACCACTG
CACGCGTCCCACATCCAAGCTACAGTTTATTGTTGCAGAAAGCTTGGAGTACAAGTCAGA
ACTCGAAGTGGGGGTCATGACTATGAGGGTCTTTCTTACACGACAACTTATAAGGTTCCG
TTTCTGGTGATCGATCTGGTGAATCTTCGATCTGTTCAGGTTAATGTTGAAAAGGCTACA
ACATGGGTTGAATCTGGTGCAACTATTGGTGAACTGTACTATGAAATTTTACTGAAAAGT
AGAACTCTTACCTTTCCGGCTGGTGTCGGCCACACTGTCGGTCTAGGTGGACATTTGAGT
GGAGGTGGCTATGGTTCATTGCATCGAAAATATGGTCTTGCAGCAGATAATGTAATCGAC
GCTCGTCTAATCGATGTTAAAGGGAGAATTCTTGATAGAAAATCAATGGGAGAGGATTTA
TTTTGGGCCATTCGAGGAGGCGGTGGGGCTAGCTTCGGGATAGTCCTTGCTTGGAAACTG
AAATTAGTCCCGGTTCCAGCTAATGTTACTGCTTGCAGAGTCACCAGAACGTTAGAGCAA
AACGCGACCAAACTTGTCCATCGGTGGCAGTATATTGCGCACAAGCTTCACAAAGATATA
CACATGGGAATTGCCATATCAAGGGTGACTTCAAGTGAAGATGAGAAGATGATGGTCCGA
GCAGCTTTTTCTTTCGTATTTCTTGGAAGCATACATGAGCTTGTTCCATTGATGGAAGAG
AAATTCCCTGAACTTGGATTAGTGAAAGCAGATTGCTTCGAAATGAGTTGGGCTGAATCT
AATCTCTATCTTGAACACTTTCCAATCGGTGTACCATTGGAAACTTTAATTGATAGGAGT
TCAAAATCGCCTATTTCGAAAATGTTCTTCAAAGCAAAATCCGACTTCGTAAAACAACCT
ATTCCTGAAACTGGGTTTGAAGGATTGTGGGGCAAGTTTCATGAGGAAGAAGCCAAATCA
GCAGTTATGCAACTTGTAGCATACGGTGGGGAAATGGATGAGATCCCCGAGACAGAAACT
CCATTTCCTCACAGAGCTGGTAACCTCTACGGCATCATGTACCAGTAG
>EDWA@DN21623_c0_g1_i2
ATGGCAGGCCTAGCCTCAGAAATATGCAACCATATAGCCTCCATCTTCTCCAAACCCACC
ACCCACCCGCCAGCCCTGGACCTAATGGTAGCCGAGTTAGCCTCCATAGCCTCCCAAAAC
GGCAGCGTTTTTCTCTACGGAGTAGGCCGAGAGGGACTCATGTTGAAAGCCCTGTGCATG
CGGTTGGCTCATCTGGGCCTCGCCGTTCACTTCGTCTTCGACATGACCACTCCTCCGATT
ACTTCCAAGGACCTTCTCATAGCCTCGGCCGGCTCTGGTGGATTCTCCACCGTCGATGCA
ATCTGCTCGGTGGCGAAATCCCACGGTGGTAGAGTCTTGCTGCTGACTGCCCAGCCTGAA
ACGGGGTCCAGTGTGAAGTATGCTGACGCGGTGGCGTATGTAGCAGCACAGACCATGGCT
GATGACGGGGAAGGTGGTGGTGGTGGTGGGGAGAAATCAAGAACTTTGCTGCCTATGGGG
AGTGTTTATGAGGGGGCGATGTTTGTGCTGTTTGAGATGGTGGTTTATAAATTGGGTGAG
GTTTTGGGAGAGACCCCTGAGGCTATTCGAGCTCGCCACACCAATCTTGAGTGA
>EDWA@DN21625_c1_g1_i3
ATGGGAGACTCTCGTGGTGGATGCTGTCCCCCGATGGATCTGTTCCGTTCGGAGCCAATG
CAATTGGTTCAGCTCATCATTCCAATCGAGTCCGCTCGCCTCGCCGTCTCTTATCTCGGC
GACCTCGGCCTTCTCCAATTCAAAGACTTAAATTCAGAGAAAAGTCCATTTCAACGAACT
TATGCTGGTCAGATTAAAAAATGCGGAGAGATGGCACGCACTTTGCGTTTTTTCAAGGAG
CAAATGCTAAAAGCAGGCTTATCCCCTTCAGCAAAATCTGTGGCACAAACTGACATCGAT
GTGGATGACTTAGAGGTGAAACTAGGAGAACTTGAGGCAGAGCTGATTGAAATGAATGCA
AATGGTGAAAAATTGCAACGTAGTTATAATGAGCTGGTCGAGTATAAGATTGTTTTGAAG
AAGGCTGGTGACTTTTTTCCTTCAGCCCAACAAAGTGCTACAGCTCAGCGGAGGGAAATA
GAATCAAGTCAAATGGGTGAAGAATCCATAGAAACTCCTTTGTTACAGGAGCAAGTGAAG
TTGGGGTTTATTACTGGTCTTGTTCCCAGGGGGAAGTCCATGGTATTTGAGAGGATTTTA
TTTCGTGCAACTAGGGGAAATTTGTTCCTCAAGCAGGTTCCTATAGAAGCACCTGTCACT
GATCCTGTTTCTGGAGAGAAGATGGAGAAAAATGTATTTATGGTTTTCTACTCCGGAGAA
AGAGCAAAGAACAAAATTCTGAAGATATGTGATGCTTTTGGAGCTAATCGTTATCCTTTT
TATGAGGACCGTGGCAAACAGGCTCAGATGATTTCTGAGGTATCAGGAAAAATTTCGGAC
CTAAAATCGACCATAGATGCTGGATCGCTTCACCAGGACCATTTGGTGCGGACAATTGGT
GACCAGTTTGCGCAATGGAACCTTAAGGTCAAGAAGGAGAAATTAATCCATCATACTCTG
AATATGCTGAGTCTTGATGTAACAAAGAAATGTCTTGTGGGTGAGGCATGGAGCCCTGTT
TTTGCCACAAAACAGATTCAGGAGGCATTGCAGCGGGCTTCACTTGACTCCAACTCTCAA
GTTGGAGCCATTTTACAGGTCTTGCATACAAGAGAGTTACCGCCTACCTACTTCCGCACA
AATAAATTTACTTCTGCTTTTCAGGAAATTGTTGATGCATATGGAGTGGCAAAGTATCAG
GAAGCAAATCCTGGTGTTTAC
>EDWA@DN21628_c0_g2_i2
ATGGCAGACGCCCTGGCAACCTTGGCTGCCACATTCAAGGCAGGCTCAGGTGCAGAGATG
AGACCGATTAAGATGCGAATGTTGGAAGTACCAGCCCACTGTTACAACATAGAAGAAGAG
GTGGACGGTAATCTGTGGTATCATGACATTTTGCAGTACATTAAATACCAGACATACCCT
GTAGAAGCTAATGAGAATGATAAGAGGACCATTAGGAGAATGTCGACCGGATATGTCCTA
GACGGGGAAATCTTGTACAAAAAGGGAAAGGACCAAGTACTGCTGAGGTGCATTAACGCT
CGGGAGGTCAAAAGCATTCTGGCAGAAGTTCACGATGGGTTGTGTGGGACTCATGCCAAC
GGCTTCTCAATGACCCGAAAGATCATGAGGTATGGCTACTTTTGGTCAACCATGGAAGGG
GACTGTATTGACTACGCTAAGCGGTGTCATAAATGTCAGATATATGCTGATAAAATACAT
TCACCACCGATGCCATTGCATACCATGAATTCCCCTTGGCCTTTTGCCATGTGGGGAATG
GACGTGATTGGCCAGATCCACCCCAAGGCTTCCAATGGACATCGCTTTATCCTTGTTGCC
ATTGACTACTTCACTAAGTGGGTAGAGGCTGCTTCCTATGCCAATGTTCCTAGGGCAACG
GTGTGCAAGTTCCTGAAAAGGGAGATCATTTGCCGATACGGGATGTCGGAAAGGATCATT
ACTGACAATGCTTCCAATATGAATAATAAGATGATGGACGAAGTATGCGAGCAGTTCAAA
ATAAAACACCATAACTTCACTGCATATCGCCCAAAAATGAATGGGGCAGTAGAGGCCGCA
AATAAGAACATCAAGAAGATTATAGCCAAGACCACGAATACATTCAAGGATTGGCATGAG
AAGTTGCCATTTGCTCTCTTCGCATACCGAACGTCCATACATGCTTCTACTGGGGCAACA
CCGTACTCTCTGGTTTATGGTACAGAAGTAGTATTGCCTATGGAGGTAGAAATCCCATCT
CTCAGGATATTGAACGAGGTAAAACTGGAAGAAGCTGAGTGGATACAAGCTCGGTTTGAT
CAGTTGAATCTTGTTGAGGAGAAGCGACTGAGTGCCATTTGCCATGGTCAAATGTACCAG
AAAAGAATGATGCGAGCCTATGACAAGAAGGTCCGCCCAAGAGAGTTTCAAGAAGGAGAC
TTGGTACTAAGAAAGATACTATTTACCCAAAGAGATTCTCGAGGAAAATGGATGCCTAAT
TGGGAAGGGCCATACGTGGTTAAGAAAGCTTTCTCTGGAGGGGCACTGATTCTGATGGAA
ATGGATGGGAAAGAGTTGGGCAATCCAATCAATGCAGATTCAGTCAAGAAGTATTATGTG
TAG
>EDWA@DN21628_c0_g4_i1
ATGGTTTCTGCTTATGTCCGCACTGGTCATTTTCGGGAAGCTGTAGATTGTTTCTATCGG
TTTTTCTTGACCTCTGATCTTCGACCTGATTTCTACACTTTTGCTCCTGTGTTGAAAGCT
TGTAAGAATCCACTTGATGGAATGAGGATACATTGCTTGGTACTAAAACTCGGATTCGAA
TGGGATGTATTTGTCACCGCTTCCTTGGTTCATATGTATACCCGGTTCAGAGCTTTAAGC
TATGCTCGTAAATTGTTTGATGATATGCCGGTACGAGATATGGGTTGTTGGAATGCAATG
ATTTCTGGATACTGTCAAAATGGCAATGCTGAAGAGGCATTAGATGTTCTGAATGAGATG
AGATTGGAAGGGGTAATAATGGATCCGGTTACTATAGTTAGCATTCTTCCAATTTGTGCA
CAGTTAGAGGATATTTTAAATGGAATGTTGATTCACGTATATGCTATAAAACACGGGTTG
GAGACCGACTTGTTTGTGTCTAATGCTTTGATTAACATGTACGCCAAATTTGGTAAGTTG
GCAAATGCGAAGAATGTTTTTGATAACATGGTAGTAAGGGATGTGGTCTCTTGGAACTCG
ATAATTGCTGCCTATGAGCAAAATGATGATCCGGACAGAGCACTAGCTTTATTCTACAAC
ATGCAGCTTACTGGGATTAGTCCCGATCATCTGACACTGGTGAGTCTATCTTCTATCGTT
GCTCAATTAGGTGATTCTCGGAGTGCTAAGTCCGTTCATGGATTTGTCACGAGGAGAGGT
TGTATTCAGAAAGATGTCATCTCTGGAAATTCAGTGGTTGACATGTATGGTAAATTGGGT
GACATGAATTCTGCGCGTGCAGTTTTCGAAGCCCAACCGGTTAAGGATGTGGTTTCTTGG
AACACTTTAATCACCGGTTATGCTCAAAATGGTTTGGCAAGCGAGGCTATTGAAGCATTC
GACATGATGCAAGAGTTCAAGGAGGTGGCACCAAATCAAGCAACATGGGTCAGCATTCTA
CCTGCTTATTCTAGTGTCGGCGCACTTCGACAAGGGATGAGAGTTCACGGGCTATCAATT
AAGACATCTCTCTATTTGAATATCTTTGTGGGGACGTGCCTCATTGACATGTATGGGAAA
TGTGGACAATTAGATGATGCTATGTCCTTGTTCAACGAAGTACCTAAAACAACCTCCGTC
CCCTGGAATGCCATAATATCTTGTCTCGGAATTCATGGGCATGCCGAGAAAGCTCTTAAA
CTATTTAGAGAAATGCGAGAAGAGGGAGTGAAGCCGGATCACATAACTTTTGTATCTCTG
CTCTCAGCTTGTAGCCATTCAGGCTTGGTCAAAGAGGGTCAGTGGTGCTTTAATGTGATG
AAGGATGAGTACAGGATCGAGCCTATTTTGAAGCATTATGGTTGCATGGTAGACATGTTT
GGTCGAGCTGGGCATCTCGAAATGGCATATAATTTTATAAAAAACATGCCAGTAAAGCCC
GATGTATCAGTTTGGGGTGCCCTTCTTGGTGCTTGTCGAATTCATGGAAACGTCGATTTG
GGCGCCATTGCTTCCAAACGCTTGTTTGAAGTGGATTCAGAGAATGTTGGGTACTATGTT
CTATTGTCTAACATCTATGCAAATGTTGGGAAATGGGAGGGAGTGGATAAAGTAAGAACA
CATGCCAGAGATATGGGATTGAGGAAGACTCCCGGATGGAGCTCGATCGAGGCAAATAAC
AAGGTCGATGTCTTTTACACCGGAAATCAAAGCCATCCTAAATGCGAGGAAATATACAAG
GAGTTGAGGTGTTTGAATGCTAAAATGAAAAGCATGGGCTATGTTCCGGACTACAGTTTT
GTTTTGCAGGATGTTGAAGACGATGAGAAGGAGCATATCCTTATGAGCCATAGTGAGAGA
TTGGCGATTGCTTTCGGAATTATTAACACCCCTCCTAAAACTCTAATCCGAATCTTCAAG
AACCTGAGAGTTTGCGGTGATTGCCACAACGCAACCAAATACATATCTAAAATAACCGAG
CGAGAGATCATCGTGCGGGATTCGAACCGTTTTCATCATTTCAAAGATGGTGTTTGCTCT
TGCGGTGACTATTGGTAA
>EDWA@DN21629_c0_g1_i2
ATGGAACTCGGGAAATGGTGCAACTCGGGCACTCAAGGGCTGAGATGTAGTCCAGCCTAC
GCAAAAAGGCACTACAATCAGATGCTTTCGATCAATATGCTGGTGACGAGATCAAAGCTG
CCTAGGTACTGGAGAATGCTATGGAGAAAGTTGATGAGAGAAAAGAAGATGTTCGACTGT
TCATCAGGTGCTCGACCGAGTGTCTCTTACAATCCGTACACATATGCCCAGAATTTTGAT
CAGGGTTTCATGTCTGCTGCTGATCCTGATGACCTCGCCAGGTCTTTCTCGGCTAGATTT
GCTGTTCCTTCAAGGCTGTTCGAGAAAACAGAGAAAATGGTGTGCCTCTGA
>EDWA@DN2162_c0_g1_i2
ATGAAGAGCAGCATAAGAATTAAAAGGCAGAGAAAAGGCGGACTTCGGCGGGATTTGGGG
CAGATAATACAGTGTTTATGCGCCGGAGAGCAATTAATCAAAGTAGAAAAAATGATACCT
CTATCGGAGTCCCTTGCTGCCGAAGATTATTCACTGAGTGGTTATTCTTCTAAACTTAGT
AACGGTGAGAAAAAACCAGATACGGGGAATATAGAAGAAGCTGAGTTGTCGCTGCGTGAG
AGTAGTTCATTGAATTATGAGGAAGCTAGAGCATTGTTGGGAAGAATTGAATATCAGAAA
GGAAATATAGAAGCTGCACTACATGTATTTGAAGGAATAGATATTGCTGCAATAACTCCC
AAAATGAAACTTGGCCTTACTAGAAAAGTAGAAAGGCGAAAGAGACAATCTCATGACTAC
GCTCCTCCTCCGATGTCTATCCATGCTGTTAGTTTACTACTCGAAGCAATCTTTCTCAAA
GCAAAATCATTGCAACATCTCCAGAGGTTTAAGGAAGCTGCTCAAACTTGCAAAGTTATC
CTGGATGTAATAGAATCTTCATTACCAGAAGGTTTGCCCGAAAACTTTGGTGCAGACTGT
AAATTACAGGAGACTCTAAGCAAAGCAGTCGAGCTGCTTCCAGAGTTATGGAAATTAAGT
GATTCTCCATTTGAAACAATCTTGTCCTACCGGTGGGCACTTCTCCACTCGTGGAATCTC
GATGCAGAAACTACCGCAAGGATTCAAAAACAGTTTGCTATTTTTCTATTACATTGTGGA
GGTGAAGCAAGCCCGCCGAACCTCCGCTCCCAAATGGGCAGTTCATTTGTCCCTAGGAAT
AACATAGAGGAAGCAGTACTCCTGTTAATGATTCTATTAAGAAAAGTTTCTCTAAAAAGA
ATTGAATGGGATCCATCGATTTTGGATCATCTGTCATTTGCTCTCTCCATATCTGGTGAT
TTCAAGGCTTTGGCTAAGCAAATAGAAGAACTGCTTCCCGGGTTTATTAACCGCAAAGAA
AGATACCGTATTCTATCTCTGTGTTACCATGGAGCAGGTGAAGATTCGGTTGCTTTGACT
CTATTGCGAAAATTGTTGAACAGTAACGAGGATCCACATTGTGTTCAAGCATTGTTGATG
GCATCAAGAATTTGTGGGGAAAAACCTAATCTTGCAGAAGAAGGGATTAATTTTGCTCGT
AGAGCCCTTGAAAGCCTGGAGGATGAATGCAATGAGTTGGAAGGCACTGGTAACCTTTTA
TTGGGTGTTGCTTGTTCAGCACGTTCGAAGTCTGTCTTATCTGATGTTGAGAGGGTTACA
AGACAGTCTGAGGCCCTGCAGGCTTTGGAAAGTGCTCGGAAAATTACGAGTATGAAGGAC
CCCAGTATTCTTTATCATCTCAGCCTGGAAAATGCTGAGCAGAGAAAGTTG
>EDWA@DN2162_c0_g1_i3
ATGAAGTATTTGTGCACCGGAGAGCAATTAAGAGAAGTAGAAAAAATGAAGCCTTCATCG
GGATCCTTTGCTGCTGAAGGTTATTCGCTGAGTGTTTTTTCTTCTAAAGTTGATGTTGCT
GAGAAAAAGCCAGATACTAGGAATATCGAAGAAGCTGAATTGTCTCTGCGTGAAAGTAGT
TCACTTAATTATGAGGAAGCTAGAGCATTGTTGGGAAGAATTGAATATCAGAAAGGAAAT
ATAGAAGCTGCACTACATGTGTTTGAAGGAATAGATATTGCGGGAATAACTCCAAGAATG
AAACTCACCCTTGCTAAAAGAGTTGATCGACGAAAGAGGCGATCCAATGACTATTCTTCT
CCATCAATGTCTATCCATGCTGTTAGTTTACTACTAGAAGCAATCTTTCTAAAAGCAAAA
TCACTTCAGCATCTCCAGAGGTTTAGAGAAGCTGCTCAAAGTTGCATATTCATTCTGGAC
ATAGTTGAATCTTCTTTACCAGAAGGCTTGCCTGATAACTTTGGTGCTGACTGTAAATTG
CATGAGACTCTAATCAAGGCAGTCGAGCTGCTTCCAGAATTATGGAAATTTGGTGATTCC
CCACATGAAGCAATCTTGTCCTACCGGCGGGCTCTCCTCCATCAGTGGAATCTTGATGCA
GAAACTACTGCAAGGATTCAAAAACAGTTTGCCATTTTTCTTCTGTATTGTGGAGCTGAA
GCAAGCCCCCCAAACCTCCGTAGCCAAATGGACAGTTCATTTGTCCCTAGGAATAACATA
GAAGAAGCTGTACTCCTGTTAATGATACTATTAAGAAAAGTTTCTTTGAAAAGAATTGAA
TGG
>EDWA@DN2162_c1_g1_i4
ATGGCGGTTAAGGATTGGATAAACAAGCGTGGATTCCGAATTCGAGGGAAGTTTCTGAAA
ATGATGAGGTGCATTTGGTCAGGGCAGCAATTAAGAGTCGATGGTACTAATGCTTCTTCT
GAATCGCTAGCTACTCGGGACTATTCGGTGAGTGGTTACTCGTCTCGAGCAGGCGAGACG
GTGGAGACTAAGGTTGACAGTAGCAATATTGAAGAAGCTGAGACGTCACTTCGTGAGAGT
GGTTATCTGAATTATGAGGAAGCAAGGGCATTGTTAGGAAGGCTAGAGTATCAAAAAGGA
AATGTAGAAGCTGCACTTCATGTATTTGAAGGAATAGATGTGGGCGTGGTGACTTTGAAG
ATGAAAGTCTCCCTTTCGAGAAGATACGAACAAAACTGGCGCCGCTCCGAAAGTGATGCT
GCTCCGCCCATGTCTTTGCATGCTGTTAGCTTACTTCTTGAAGCTATTTTTCTGAAAGCA
AAGTCATTGCAGCACCTCGGAAGGTTTGGAGAAGCTGCTCAATCGTGCAAAATTATTTTG
GACACTGTTGAATCTGCGTTGCCTGACGGCCTGCCCGAACCATTATCTACAGATTGTAAG
TTGCAGGAAATTTTGAACAAAGCTGTAGAATTGCTTCCAGAGCTATGGAAACTTGCAGGA
GATCCCCACGAAGCTATCTTGTCGTACCGGCGAGCTCTCCTCTATTACTGGCATCTTGAT
ACCGGAACCAAAGCGAAACTCGAAAAAGAATTTGCAGTGTTGCTTTTATACAGTGGTGCC
GAAGCAAGCCCTCCAACCCTCCGTGCACAGATGGAACGCTCATTTGTGCCGAGAAACAAC
ATTGAAGAGGCCATTCTTTTATTACTAATTCTACTTAGAAAGTTTTTTCTCAAAAGGATC
GGATGGGATCCGTCGATCTTGGATCATCTTGCTTTTGCACTATCTGTTTCTGGTGAACTT
AGAGCCTTAGCTCATCAGGTTGAAGAATTGAATCCCGAGATCATGCAAAGAAAAGAACAA
TATTGTATGATGGCTCTATGCTATTACGGCGAAGGAGAGGACATAAATGCTTTGAATCTT
TTGCAGAACCTTTTGAATAGCCGAGACAACCCGGACTGCATCATGGAATTATTGCTAGCC
TCGAAAATTTGTGGGGAGAATATGAGTTTTATCGAGGAAGGGACAATTTGGGTACGCAAA
GCCCTTGCCGGATTGAATGCTGGGTGTAGGCAGATGGCGAGCAAAGCAAACTGCTTGCTG
GGAGTTTTATTGTCAGCTCAGTCGAGGTTGGTTTCTTCCGATTCTCAGAGAACCATGCTG
CAGTCTGAAACAATCAAGGTGCTCGAAACTGCAGAAAAGATGATGAGAGAAAGGGACCCA
TACATCGTATTCCATCTTTGCGTAGAAAATGCTGAGCAGAGAAAGTTGGATGCTGCACTT
CACTTTGGAAAGCAACTGTTGATACTCGAAGCAGGGTCTAATGTTAAAGGATATGTGCTT
TTGGCTCGGATATTGTCTGCTCAAAAACGGTTTTTCGATGCAGAGACGGTCATTAATGCC
GCTCTTAACCAAACTGGGAAGTGGGACCAAGGAGAACTGTTGAGAACCAAGGCTAAACTT
CAGATTGCTCAAGGCCAGTTAAAAAGTGCAGTCGAGACATATACTCATCTTCTCGCCGTT
CTCCAAGTTCAGCATAAAAGCTCGAGTTCTGGGAAGAAACTTCTAAAGACTAAGGGGAAA
TGGGATCGTAGCTTGGAAATGGAAACATGGCATGATCTAGCTAATGTGTACACAAGCTTG
TCGCAATTTCGGGATGCCGAGGTCTGTCTCTCTAAATCCAAGGCTATCAGTCCTTTCTCA
GCTACTAGATGGTACTCTACAGGTTTACTGGACGAAGCCAAAGGGCTTCACCAGGAAGCT
CTGAGATCATACAAGAAGGCATTAGATGTGGATCCTACACATGTTCCAAGCTTGATATCA
ACTGCTTGCATTCTCAGACAGCTTGGTGGTCAATCGATGCCCATAGTGAGAAGTTTTCTA
ATGGATGCCCTTCGACTCGATCGAACCAACCCGGCCGCGTGGTACAATCTCGGGTTGCTT
TATAAAGCCGATATCAGTGCATCAGACGTCGAGGCAGCTGAATGTTTCGAGGCTGCTGCA
CTTCTCGAAGAATCCGCACCAATCGAACCCTTTAGATGA
>EDWA@DN2162_c1_g1_i6
ATGGCAGTTAAGGCTTGGATAAACAAGCGGGGATTCCGAATTCGAGGGAAGTTTCAGAAA
ATGATGAGGTGCATCTGGTTAGGACATCAGTTAAAAGTTGATGATACTAATGCTTCTTCC
GAATCGCTAGCGACTCGGGACTATTCGGTGAGTGGTTACTCGTCTCGAGCAGGCGAGACG
GTGGAGACTAAGGTTGACAGTAGCAATATCGAAGAGGCTGAGTCTTCGCTTCGTGAGAGT
GGCTATCTGAACTATGAGGAAGCAAGGGCATTGTTAGGAAGGCTAGAGTATCAAAAAGGA
AATGTAGAAGCTGCACTTCATGTATTTGAAGGAATAGATGTGGGCGTGGTGACTTTGAAG
ATGAAAGTCTCCCTTTCGAGAAGATACGAACAAAACTGGCGCCGCTCCGAAAGTGATGCT
GCTCCGCCCATGTCTTTGCATGCTGTTAGCTTACTTCTTGAAGCTATTTTTCTGAAAGCA
AAGTCATTGCAGCACCTCGGAAGGTTTGGAGAAGCTGCTCAATCGTGCAAAATTATTTTG
GACACTGTTGAATCTGCGTTGCCTGATGGCCTGCCCGACAACTTATCTATGGATTGTAAG
TTACAGGAAATTTTGAACAAAGCAGTGGAATTGCTTCCAGAGCTATGGAAACTTGCAGGA
GATCCCCAAGAAGCTATCTTGTCATATCGGCGAGCTCTCCTCTATTTCTGGAATCTTGAT
ACCGGAACCAAAGCAAAACTCGAAAAGGAATTTGCAGTGTTGCTTTTATACAGTGGTGCC
GAAGCAAGCCCTCCAACCCTCCGTGCACAGATGGAAGGCTCATTTGTGCCAAGAAACAAC
GTGGAAGAGTCCATTCTTTTATTACTAATTCTACTTAAAAAGTTTCTTCTGAAAAGGATC
GGATGGGATCCCTCGATCTTCGATCATCTTGCTTTTGCACTATCTGTTTCTGGTGAACTT
AGAGCCTTAGCTCATCAGGTTGAAGAGTTGCATCCAGAGATCATGAAAAGAAAAGAACAA
TATTGTATGTTGGCTCTCTGTCATTACGGGGAAGGTGAGGACATAATTGCTCTGAATCTT
TTGCGGAACCTTTTGAATAGCCGAGACAACCCGGACTGCATCATGGAATTATTGCTAGCC
TCGAAAATTTGTGGGGAGAATAATAGTTCTATCGATGAAGGGACAAGTTGGGCACAGAAA
GCTCTTGCCGGATTGAATGGTGGGTGTTGGCAGATGGCGAGCAAAGCAAACTGCTTACTG
GGAGTTTTATTGTCAGCTCAATCAAGGCTGGTTTCTTCCAATTCTCATAGAACTATGCAG
CAGTCTGAAACAATTGAGGTGCTTGAAGCCGCACAAAAGATGATGAGAGAAACTGACCCG
TACATCGTATTCCATCTTTGCCTAGAAAATGCTGAGCAGAGAAAGTTGGATGTTGCACTT
AACTATGCAAAGCAGCTGTTGAAACTCGAGGCAGGGTCTAATGTTAAAGAATATGTGCTT
TTGGCTCGGATATTGTCTGCTCAAAAACGGTTTTTCGATGCAGAGACGGTCATTAATGCC
GCTCTTAACCAAACTGGGAAGTGGGACCAAGGAGAGCTGTTGAGAACTAAGGCTAAACTT
CAGATTGCACAAGGCCAGTTAAAAAATGCAGTCGAGACATATACTCATCTCCTTGCCATT
CTCCAAGTTCAGTTTAAAAGCTCGGGTTCTGGGAAGAAACTTCTAATGACTAAGGGAAAG
TGGGATCGAAGCTTGGAAATGGAAACATGGCATGATCTAGCTAATGTGTACACAAGCTTG
TCGCAATTTCGGGATGCCGAGGTCTGTCTCTCCAAATCCAAGGCGATCAGTCCTTTCTCC
GCTACTAGATGGTACTCTACAGGTTTACTGGACGAAGCCAAAGGGCTTCACCAGGAAGCT
CTGAGATCATACAAGAAGGCATTAGATGTTGATCCCACACATGTTCCAAGCTTGATATCC
ACTGCTTGCATTCTCAGACAGCTTGGTGGTCAATCGATGCCCATAGTGAGAAGTTTTCTA
ATGGATGCCCTTCGACTCGATCGAACCAACCCGGCCGCGTGGTACAATCTCGGGTTGCTT
TATAAAGCCGATATCAGTGCATCAGACGTCGAGGCAGCTGAATGTTTCGAGGCTGCTGCA
CTTCTCGAAGAATCCGCACCAATCGAACCCTTTAGATGA
>EDWA@DN21632_c0_g1_i1
ATGACACCCATTACCAGAAGAAGATGCAAAACAACAAGAAAAGAGACCAAGCCACGAAGA
ACTCATTACAAAAGGAAGGTTGCAAAGTCTGGTGCTGTTCAAAATGCATCAGTGTTGGAG
GATTTGCCTTCTAACTCTTCCACTATAAGTTCAGACAATCTTTCCAAGATCGATGGATTC
GATAGCGAAGGAGTTGATGATATCTCTACTGCTACTGTCACTACTACTATAAGTCCGTGT
TCTACCCCGAAAGCTCGGCGGTTTCGGATACCGGAGACGGATACATGTCCTCCGGCACCG
AAGAAACAAAGGGTTCTCTCCAATTGCTCATTGCAGAGAACACCTATTGCTTTCTTTGCT
CCTCCGGATTTGGAGCTCTTCTTCTTCTTTGCACATAGGGATATCTCAGTCTGA
>EDWA@DN21632_c0_g2_i1
ATGGCACCAACCAGCAGAAGGGGCAGCAGAACAACAAGAAAAGCGACCAAAACACCAACA
ACTCATCACAAAAGGAAGCTTGCAAACCCCACTGTTCATCACACATCAGTGTTGGAGGAT
TTGCCTTACAAATCTTCCACCATAAGTTCAGATAATCTTTCCAAGATTGAGCCATTCGAT
GATATCTCTACTACTGCAACTACTACTACTACTACAAGTCCTTGCTCTACGCCGAAAGCT
CCGAGGTTTCGGATACCGGAGGTGGATACTTGCCCTCCGGCACCCAAGAAACAAAGGGTT
CTCTCCAATTGCTCATTGCAGAGAACACCTATTGCTTTCTTTGCTCCTCCGGATTTGGAG
CTCTTCTTCTTCTTTGCACATAGGGATATCTCAGTCTGA
>EDWA@DN2163_c0_g1_i4
ATGCAACGCCACTACGGGAAAGATCTCGACCTCCTCTTTCTTCCTATCGGCTTGGTTATC
CCCGAGGTGGCCTTAAACATCCCAGAAAATGCTTGGAGTCCATCGAACTTTTCCAACGCC
GATTCAAGAAACCAACCGTCAGATCAGCTTCCATTCACAGTATGTGCTTCCCCATACTCC
GTGGAATGTTCTCACCGTTGGGATCGTCGATCCGAGGTCTCGATCGCCGGTGACTACCGA
ACCAGAGGGATACTCGAACGGGGAGACACGGCGTGGTGGTGGCTGCAAGGAAAGATTAGC
TTGTTAGGGTTTTTTGGTCAATGTGGGCCAAAACAGGCCTAA
>EDWA@DN21640_c0_g1_i1
ATGGCGTCTGCATCGACCGTCAAGCGCGGCGACTCCATAGCCGACAACATACCCAATGCC
CTGAAGCAGAGCCAGTATTACATGAAACGCTGCTTTGCTAAGTACATGGAGAAGGGGAAA
AGGATCTTGAAGGCTCAAGAATTGAGGGACGAACTCAACAAAGTGATCGACGATAAGAGC
GAGAGAGATGGGCTCTTGGGGGGCACCTTGTTTTCCTCGTCTCAGGAGGCGGTTGCTGTT
CCTCCTTATGTCACCTTTGCTGCCAGACCAACTCCAGGATGTTGGGAATTCGTTAAGGTG
AACGCCGTTGATCTCTCTGACGTTAAACAAATCTCTCCCTCCGACTACTTGAAACTCAAA
GAGACCATCACTGACGAGAATTGGTCTAAAGATGAAAACGCATTGGAGGTGGATTTCGGA
GCATTCGACTTCTCGATGCCCAAATTAACAATGGCTTCTTCTATTGGAAAGGGGCTCAAT
TTCGTGTCCAAGTTCATTACTGCTAAGTTAAGTGGATCTGTGGACAATGCACAGCCTCTT
GTCGATTACTTACTCTCACTGGAATATCAAGGAGAGAACCTTATGATAAATGAGACGCTA
AACACAGCAGCAAAGCTTCAGATGGCTCTTATAGTAGCCCAAGTTTCCCTCTCAGATCTT
CCCAAGGATACTCCATACCAAAGTTTGGAGCTAAGGTTCAAGGAATGGGGATTTGAGAGA
GGCTGGGGCGATACAGTCGAAAGAGTGCAGGAGACAATAAGATCGCTCTCGGAAGTGCTC
CAAGCCCCCGATCCCCTGAATTTGGACAAGTTCTTTAGCAAAGTTCCCATAATGTTCAAG
GTTGTAATCTTCTCACCTCATGGCTATTTTGGACAGTCAGACGTCCTCGGCTTGCCAGAC
ACTGGTGGGCAGGTTGTTTACATCTTAGATCAAGTGAGGGCCATGGAAGAAGAATTGCTT
CTCAGGATCAAATGCCAAGGCCTCAACATAAAGCCTCAAATTCTTGTGGTCACACGGCTC
ATACCTGATGCCCGAGGAACCAAGTGCAACCAAGAGTGGGAACCAGTCATTGGCACCAAA
TACAGTCACATCCTCCGAGTGCCCTTCAGGACTGAAGCTGGAATCCTGCACCGATGGGTT
TCACGTTTTGACATTTATCCTTATCTCGAGAGGTTTGCTCAGGATGTTACATCCAAGATC
CAGGATGCAATGGAGGGAAAACCAGACCTTGTCATCGGAAACTACACCGATGGGAACTTA
GTAGCATCTCTCGTTGCTAGCAAACTCGGGATAACCCAGGCGACTATTGCGCATGCTTTA
GAGAAGACCAAGTATGAAGACTCGGACATCAAGTGGAAGGAGCTTGATCCAAAGTACCAC
TTTTCATGCCAGTTCATGGCTGATACAATTGCAATGAATACAACAGATTTCATTATAACA
AGCACATACCAGGAGATTGCAGGGAGCAAAGAGAGACCGGGACAGTATGAGAGCCATGCT
GCATTTACACTCCCAGGGCTCTGTAGAGTTGTTTCAGGCATCAATGTATACGATCCCAAG
TTCAACATCGCTGCTCCTGGAGCTGATCAATCCGTATACTTCCCGTACACGGAGACTGAA
AAACGATTTACATCATTTCATCCCGCAATTGAAGAACTCCTGTACAGTAAAGTGGATAAT
GATGAACACATTGGTTATCTAGCTGACAGGAAGAAACCAATTATCTTCTCAATGGCAAGA
CTTGACACTGTGAAGAACTTGACTGGATTAGCTGAATGGTATGGGAAAAACAAGAGGCTA
AGAAGCTTGGTCAACCTTGTAATAGTAGGGGCCTTCTTTGATCCCTCTAAATCGAAAGAT
AGAGAAGAAATGGCTGAAATTAGAAAGATGCATGCACTTATAGAGAAGTACCAACTCAAG
GGCCAATTTAGATGGATAGCGGCGCAGACTGACCGCAACAGAAACGGTGAACTCTACCGC
TGCATCGCGGATACAAAGGGTGCATTTGTTCAGCCAGCTCTGTATGAAGCATTCGGCCTT
ACAGTCATTGAGGCAATGAACTGTGGTTTGCCGACCTTTGCAACCAATCAAGGAGGCCCG
GCTGAAATCATCGTGGACGGAGTTTCCGGTTTCCACATTAATCCCACCAACGGAGACGAG
TCAAGCAACAAAATTGCTGATTTCTTTGAGAAATGCCAGGACAATCCTGCACATTGGAAA
CAGTTTTCAACAGATGGCTTGAAACGGATAAATGAATGCTACACCTGGAAAATTTATGCA
AACAAGGTATTGAATATGGGATGCATGTATAGCCTCTGGAAACAATTGAACAAAGATCAG
AAACAAGCTAAACAGAGATATATTCAAGCATTCTATAATCTCCTATTCAGGAATCTGGTA
AAAAGTGTACCTTTAGCAAGTGATGAAACTCAACAATCAAACTCAAAGCCAGCAGGCAAA
CCACAGCCTACACAGAGCACCAGGAGGTCACAGTCACGACTTCAAAGGTTGTTTGGAGCT
TAG
>EDWA@DN21644_c1_g1_i1
CGGGATCATCATGGACTAGTAGTAGCGGGTTGTGCACGTACATTGCCACGAGCGATATCG
GCCGATACGGTTGAAAGCCATGCCTTCTATGCGGACTTCTTATTTTCCATGGATCAAGGT
TGGCCGAGGGTTGTCATCGAGGGAGACACTGCAAATGTGGTCAATCTTCTACAATCAAGT
AATCATGGTCGGTCCACTTTGGCACAAAGCTTGTCCGAGGCGAGGGATCTTCTACAACAG
CATCATCATATTTTGATGCCTACATTCATCGTTCACCAAATAAGGCAGCCCGTACTTTAG
>EDWA@DN21646_c0_g1_i1
AAGTACCATCAGTTGTTGCACTTCCATCACCAGAAATCTGAACTGGTCAATCTTAAGCAA
ATGTTATCAGATCTAGAATCTGAGAAATCTAGAGTTTGCAGTCTTTTGCAGCAATGTGAG
GAGTGCCTCTACAATGCTTGCGAAGAATCTTCAACTATTACTTTTCTAGAATCTCAGCTG
TCTGAAATGCATGAACTTTCTGTTGCTGCTGATGTTATCCTCATTTTCTTAAGAACTCAG
TATGAATCCTGGACCACTGGCCTTGTTTGTCGACTTTCCATTTACAAAAAGCTTCTTGTA
GATCTTCGAGAAAAGCACCATGATGTTGAGGACACTCTCAATGGTTGTCTTGCTCGTGAA
GCACATCACATTGAAGACAATGGAAGATTATCAGCAAGTCTTGACTCCCTAAAATCTGAG
>EDWA@DN21648_c0_g2_i2
ATGACTTCTCCGCCGTCGTCTTCTTCTTCGCCTCGTCGTTCTCGCAGTAATAATGGAGAG
GAAGATAGGCCAAGATTCTTCGACTCAAAAGCAAAGAGCAAGTGTTGGGCCAATGCTGAA
GTAGTTCCCGGCCGCCATCCCGAGAGATGGCGCAAAGACGCCGCCGGCAACATCGTCTGC
AAGCGTTTCTGTAATTGCCAAGGTTGCCTCTGTTTCGAGTACGACCACATCGTTCCTTTC
TCCAAAGGTGGAGAGTCCACGGCTGAAAATTGTCAAATTCTTCAGACTAGGGTAAATAGG
TATAAATCAGACAAAGAAGATGTTGATGCTACCCGATTGAAAGGTTATTCTTGTGAGGTC
CAGTTTACCGGTATGTTTTCCGTAATTCCCGAATTTCCATATTGA
>EDWA@DN21650_c0_g1_i3
ATGATGAATGGGTATAGAGAAGGCAATTCATGCTGCTATTTCCATCCTAAAGAAGTTGTT
TTAGGGGTTTGCCCTTTGTGCTTGAACGAGAGGCTTCTTATCTTAGCTTCAAAGCAAGCC
CAACGCTCTTCATCATCCACCAGAGGCATTCAAGGTGTTCCATTAAAGAAACCACCCATT
AACCTCCCCAAGGTTTTTGCTTTAGGTTCACTGCATTGCAAATTAGAACATTCTGATACT
CATGATGCTTCAACCAGTCAAGAAGATTCCTTTATCTCAATCAAGTTTGAAGATAATGGT
GTTGGTTCATGGGAAAAAGGCACAGTTTCTAAGGCCTCTCTTGAGCATTGCAACATGTCA
TGGAACCCAACCTTCACCAAGGGCATGGAGACCAACAAGAGCGTGATAGAGCATGTGAAA
CCACGAGCCTCGCTTAGATGGCGGAAGCGGATTGGCCACTTGTTCCAGCTCATAAGGAAG
AAGAGGTCCAGCAAGGTAGATGGTGTGAAAGTGATGAGAAGGAAGGGGTGGATTAGGACT
CTGACAAAGTGGACCAAAGAATAA
>EDWA@DN21650_c0_g1_i4
TATCGGGCACCAACTCCGACTCTTTCCATTTCCTTTTTGTCTTCAAAGTGTTCATATTTC
CTCCATTTGCTCTCTGTATCTTTTCCACCAGTAGGAAACCCCCATACGACGATGAATGGG
TTTAGAGAAGACAATTCAAGCTGCTATTCCCATCCTAAAGAAGCTGTCATTGGGGTCTGC
GCTTTGTGCTTGAACGACAAGCTTCTTATCTTAGCTTCAAAGCAATCCCAACGCTCTTCT
CCATCCACCAGAGGCGGCCATGGATTTATTCAAGGTGTTTCATTGAAGAAATCTCCCATT
AATCTCCCCAGGATCTTTGCTTTAGGCTCACTGCTCAACCGTCTTGAGTTCAAGCATTGC
AAATCTCAACATTCTGATGCTCCAACCAGTCAAGAAGGTAATAATCATTTACTGTTCTTG
AATTTGCATCAACAAAAAGGGAAATGA
>EDWA@DN21650_c0_g2_i1
ATGGAACACAACTCCACCTGCTATTTCCATCCTAAACAACAACAACTCATCGGCGTTTGC
CATTTCTGCTTAAATGAGAGGCTTCTTCTTCTTCTTGCTACAAACCAAGGCAAATCGTCC
ACCGGAGGCGGCCATGGAATCATTCACGCTTTTCCACTCAAGAAACTACCAAAGATCTTT
GCTTTAGGCTCATTGCTCAACCGTCTCGAGTTCAAGCATTCGAAATCCGAAAATTCTGAT
GATGTTGGTGTTTCAAGTTCAACCAGCAGCACCAGTCAAGAAGGTAGTGTTTTTATTATT
TATTTTCCCTCTTGA
>EDWA@DN21650_c0_g2_i2
ATGGAACACAACTCCACCTGCTATTTCCATCCTAAACAACAACAACTCATCGGCGTTTGC
CATTTCTGCTTAAATGAGAGGCTTCTTCTTCTTCTTGCTACAAACCAAGGCAAATCGTCC
ACCGGAGGCGGCCATGGAATCATTCACGCTTTTCCACTCAAGAAACTACCAAAGATCTTT
GCTTTAGGCTCATTGCTCAACCGTCTCGAGTTCAAGCATTCGAAATCCGAAAATTCTGAT
GATGTTGGTGTTTCAAGTTCAACCAGCAGCACCAGTCAAGAAGATTCATTTATCTCAATC
AAGTTTGAAGAGAATGGTGTTGCTTCATGGGAAAATGGAGAAGTTAATTCTAAGGTCTCA
ATTGAGCATTGCAGCAAGCCATGGAACCCCACCTTGACAAAGGAGCTCACCAATGAACCA
AAGGTGGCCAATAAGATTGTGATAGAGCATGTGCAACCGCGTGCCTCGCTTAGGTGGCGA
AAGCGGATTGGTCACTTGTTCCAGCTCATCAAGGGGAAGAGGTCCAACAAGTCAATGTGT
GCCACTTGGGAAGCAAGGTAA
>EDWA@DN21651_c0_g1_i4
AAGCTCTTGGAGTTTTTGTTATCTTCCGGTTTGATAAAGGAAGTACGGTCGCCGTCGGGC
TCCACTCCTCTCTCCGACGCCGACTTCGACAAACTCAGTGCCGATTTCATCCTCCACTGC
ATTAAATCTGGTGGAATCGTTGATGTTTCTGAAGCTTCTAAGATGTACTACGCGGAATCT
GCTCATCCGATAATGATTCATTCTAGATTTGGAGATTCGTATTTTCTTACTTCTAATCCA
GATGTTGCTGGATCTCCCCCTCGGCGGGTGCCGCCTTCAACAATTGTCAGCAGTAGCAAC
CATGCTTCATCTTCATCTAGTAAGCTGGATTCTTTCAAGATGAAGAGTGTTGAAACTTAT
GGGGACGACTATGGTTTGAAACACAAAGCAGAAGCAGCTGCACTTAGGGCTCCTTTATGG
GATTCTGGAATTCCTTCTCTTGGTTTACCTTCCCTCAAAACAGGGTTTTTGAAGGATTGT
CTGATGATGACTTGCGGGAATCAGCCTACGAGTTATTGCTTGCCTCTGTGTTTTCTTCTG
GGGTCGAAATGTTTCCAGTTGAGGATAGAAAGAAAGAAA
>EDWA@DN21654_c0_g1_i1
ATTAGGTGCATGGCACACAAATGCAATGCAATCTGCGATGAAGCTATTGTGAGAAATCTT
GTTGGTAAAAGGCATCCTGATCTAGCAGAAAAATTTGACCGTTTCCTTCTTGAGTCTTAC
ATAGAAGATAATAAGATGGTTAAATGGTGCCCTAGCACTCCTCATTGTGGAAATGCAATA
CGTGTCGAGGATGATGCATTATGTGAGGTAGAGTGTTCTTGTGGCATGCAGTTTTGTTTC
AGTTGCTTATCAGAAGCACATTCACCGTGTTCATGTATGATGTGGGAGCTTTGGGAAAAG
AAGTGTCAAGATGCTTCAGAAACGGTAAATTGGATCACTGTGTATACAAAGCCATGTCCA
AAGTGTCACAAACCTGTGGAGAAGAATGGTGGATGTAATCTAGTGAGCTGTATCTGCGGA
CAAGCATTTTGTTGGCTGTGTGGGGGAGCTACTGGACGGGAACATACTTGGTCAACTATT
GCTGGTCACAGCTGTGGTAGCTACAAAGAAGACCTAGAGAAAAAGACTGAGCGAGCAAAG
CGAGATCTCCATCGATACACTCACTATCACAACCGTTTTAAAGCTCATAAAGATTCTTAT
AAGCTTGAGAGTAAACTCAGGGAGACTATGGTGAAGAAGATATCAATTTCGGAAGAAAAG
GAGTCGATGCTTATAGATTTCAGCTGGGTAACTAATGGACTCTATAGGCTTTTCAGATCA
AGGCGG
>EDWA@DN21655_c0_g1_i2
ATGAAGTTGGCAGTGCTGCTGTTTGTTTTGGCTAGGTGTGGCAGCTCTATAACCATCTGG
AAAATGGCTAAATTGGGCTTTTTCGGTGTTTTCATAGTTCCAAAGCTCTGCTCTTCTTAT
TCCAACCAATTAACGGCATACGGAAAATTTTGGATTCGACGCTTTCGAGATGCATGGGAC
TCATGCACACATAAAAAGGCTGTGGCGATGGCCATCTTCACTCTGGTTTGGAACCTATGT
TCGACCGTTGCTCGCATTTGGGCCGCATTCGTGCTGTTTGTGGCCCTCCGGTACTATCAG
CAAAAAATGACAACGACGACGGAGTATTGGGTGGAGGAAGAGGAGGAGGATGCGCCTGCA
AGTGAAGAAACACGGGAAAGATCGATGGGAGAACAAAGACACGGGCTTAGGACATCAGAA
GTAGAACCAGTTAAAGTTAAGAAAGGATCCTAA
>EDWA@DN21655_c1_g1_i2
ATGGAAGTAGGTGGTTGTATCATGGCAGACACCTTTGTTTCTGAAATAAAATTATGCAAT
TACCAGCCATGTTACTGGGATTCTGGTGTGAGTGTTGGATATGAATGTGTCCGAACAATA
TATTATGTTCATTTTTATAGTTTTTCCTTGTATTTGAAAGATCATATCCCATATCGAAAT
ACCCATATCCATGTGTTTGACATGGATGCCAGGCACAAGTATTTCAAGAAAAATGGAGAA
TCCAAAAGATATAGATTACCAACCTTACCTGTCACTCATAAGTATAACTTCTGTTTTGTT
ATATAA
>EDWA@DN21657_c0_g1_i2
ATGGAAAGTCCTTCAAGAAAAGCTGCAGGAACAAAAGATTTGAACTTTACAGTGCTGCTT
ATGAGCCATGGAATGCTCAAATCTAAACCAGATATTATAAAATCCAATAAGAAGCTTCCC
ATGGAATGCACCTCGGAGCTACGGGTGGGTGTAAAGGAGATACTAGTATTCACAAGCTAT
TCGAGTTCCGCTCCAACACAGAAAACTAAATCAAGCAGTGAAACTCGGCTGCAACGCAAA
AGGAGAGATTTACAAGCTCCTTGTACACCAGGTAGGTCAGTTTTCAGCTTCAATGGTGGG
AACCTTGCTAAGAATAGCTTTCCATGA
>EDWA@DN21659_c0_g1_i1
ATGATGCCCTATTTCATGTTAAGATATGCTCAACATTTTATTTCAGTTTTGGAAGGTTGG
AACACAAGGAGCTATTTCTGGTGGACCATTTCCTTGTTCCTCTTTTTAAATATCGCTGTT
GTTGAAATGAAAAAAAAATCAGATCCGATAAATTTTAATTTGCCCTCAACAAAATTTTGC
ATAACAAAATGCAGTTTGTTTTATGTTGGAGGCAAATTATTTCAATTCTATCTGTTACAC
CATTGTTTCTGGAAACTTGTCGAAGAAGCTTGGATGGTATTAAGAAAACTTTTGCTTGCA
ATAGAAACAATGTCATGA
>EDWA@DN2165_c0_g1_i2
ATGACGGATTATCGATTATCGTCGACGATGAATCTTTGGACGGACGAAAACGCCTCCGTT
ATGGAAGCTTTCATGAGCTCTGATCTTTCTGCTTTGTGGCCGCCGCCTCAATCCTCCGCC
TCCACTTCCACACCAGCTGTTGTTCCTTCTTCTTCTGCTGCTGCTGCCGCTAGTGGTCCA
CCGGAACTTTCGAAGTCCGCCCAGTCTCAGCCGTCCGTTTCTCTTTTCAATCAAGAGACT
CTCCAACAGCGTCTCCATGCTCTCATCGAAGGCGCACGCGAGTGTTGGACTTACGCCATT
TTTTGGCAGTCGTCCTACGATTACTCCGGCGAATCTGTACTCGGCTGGGGCGATGGGTAT
TACAAAGGCGAAGAAGATAAAGGGAAAGGGAAGTTGAAAACTTCATCTGCGGTTGCGGAA
CAAGAGCACCGTAAGAAAGTTCTTAGAGAACTTAATTCTTTGATTTCCGGTTCCATGGCC
CCCACCGACGATGCCGTCGACGAAGAAGTCACCGACACCGAGTGGTTCTTTTTGGTTTCC
ATGACGCAGTCTTTCGTCAACGGCTGCGGGCTTCCGGGGCAGGCCTTTTCCAATTCGACT
CCAGTTTGGGTTGTTGGGTCGGAACGGCTAGCCGGTTCGACGTGCGAGCGAGCGAGGCAG
GGGCAGGTTTTCGGTTTGCAAACGATTGTTTGTATACCGTCGGAAAATGGGGTGGTTGAA
TTGGGTTCGACGGAACTTATCACGCAAAGCTCCGGTCTGATGAATAAGGTTCGGGTTTTG
TTTAATTTCAATAATGGAATTGATGCTGGTTATTTGTCTATGCGTAATAATATTGCTAAT
GAAGGCGAAAATGATCCGTCTTCGCTTTGGATTAGTGCTCCAAATAGTGGGATTGAGCAT
AAGGAAAACGATAATATTAGCAATCAGAATCAGCAGATTCAAAGGTCAATTCAGTTCCGT
GACAATCCTAGTTCGAGTAGTTTAACCGAGACTCCAAGTTCTGTTCATATCGGAAATCAG
CAGCAGCAGCAGCAGCAGAATCACCAGCGGGGTCAGAGCTTCTCCGATTATGGTTTCGAT
GGGATTAACAGTTCAAGGAATGGGAATTCTTCTAATTTGCTGAAACCAGAATCCGAGGAG
ATGTTGAATTTTGGTGAGAGTAAGAGGAGTGGGAGTGGGAATGTGAATTTGTTTTCAGGG
GATTCTTCTGGTGTACTTTTGCCTTCTTCTGGTATGGTGAAATCAAGTAGAGGTGCCGGG
GATTCGGATAATTCCGATATCGAAGCATCTGTTGTTAAAGAACCTGATTGTAGCAGAGCT
TTGGAGCCTGAAAAGAAGCCTCGGAAACGAGGGAGAAAGCCGGCAAATGGACGAGAAGAG
CCTCTGAATCATGTCGAAGCGGAGCGACAAAGAAGAGAGAAGCTTAACCAGAGGTTTTAC
GCCTTGCGTGCTGTGGTTCCGAACGTATCGAAGATGGATAAAGCATCCCTCCTCGGTGAT
GCTATTTCATATATCAACGAGCTTAGCACAAAGGTACAGAATGCAGATTCGGAGAAATAT
GAGTTGAAGAAACAATTAGAAGCCATGAAGAAAGAATTGGCAAATAAAGATTCATCACAG
CCTATGTCGAACTCGAACCACATCGGCAATAAGTTGTTAGAATTGGAAATCGATGTGAAG
ATCATCGGGTTGGATGCAATGATTCGAATACAATGCAAGAGAAAGAACCATCCAGCAGCA
AGGTTAATGAGTGCCTTAAAGGAGTTAGACCTGCATGTGCAACACGCCAGCGTCACGGTA
GTGAACGACTTGATGATCCAACAAGCCACCGTGAAGATGGGGAACCGGTTTTACACTCTG
GAACAGCTCAGGCTAGCTCTAACATCCAAAATCGGAGACGAAACATATCGAGCACTAACC
AGGGCTTGA
>EDWA@DN2165_c0_g1_i5
TGGGGCGATGGGTATTACAAAGGCGAAGAAGATAAAGGGAAAGCCAAGTCCAAAGCTTCT
CCTTCCTCACTCGCCGAACAACAACACCGTAAAAAAGTGCTAAGAGAACTTAATTCCTTG
ATTTCCGGATCCACGGCTCCAGCCGACGATTCCGTCGACGAAGAAGTCACCGACACCGAG
TGGTTCTTTTTGGTTTCCATGACACAGTCTTTCGTCAACGGCAGCGGGCTTCCGGGGCAA
GCCTTTTTCGATTCGACTCCGCTTTGGGTTGCTGGGTCAGACCGGCTAGCGAGCTCCATG
TGCGAGAGAGCGAGGCAAGCACAGGTTTTCGGTTTGCAAACGCTGGTTTGTATACCGTCG
ACAAATGGAGTTGTTGAGTTAGGGTCAACCGAACTTATCACGCAAAGCTCAGATCTGATG
AACAAGGTCCGGGTTTTGTTTAATTTCAAAATCGGAATTGAAGCCGGTTCTTGGTCTCTG
AGTAACAATACCTCCGATCAAGGCGAAAATGATCCTTCTTCACTTTGGATTAGTGATCCA
AATCCTGGAGTCGAGCTCAAGGAAAGCAGTAACAACGGCTACAACAACAACAACAATACT
AGCAATCAGCCGGTTCAGAAGTCAACTCAGTTCTGTGACAACCGTAGTTCCAGCATTTTA
ACCGAGAATCCGAGTTCTATTCCTACTGTAAATCGTCATCAGCAGCAGAATCATCAGCAG
GGGCAGAGTTTATGCTTGAACTTTTCCGATCATGGCTTTGATGGGAGCATCAGTGCGGGG
AATGGAAATTCATCTTCTCATCTGTTGAAACCAGAAGCCGGGGAGATATTGAATTTTGGT
GAGAGTAGGAGAGGTGGGAATGGAAATTTGTTTTCAGGGAACTCGCAGTTGGTGGCGGAG
AATAAGAAGAGGTCGCCTACTTCAAGAGGGAGTAATGAAGAAGCGATGCTTTCGTTTACT
TCAGGTGTAATCTTGCCTTCTTCTGGTGTGGTGAAATCAAGTGGGGGTGCTGGTGATTCA
GATCACTCCGATATCGAAGCTTCTGTGGTTAAGGAGGCCGATAGTAGCAGAGTTGTGGAG
CCGGAAAAGAGGCCTCGAAAGCGAGGGAGAAAACCGGCTAACGGAAGAGAAGAACCTCTG
AATCACGTTGAAGCAGAGCGGCAAAGGAGGGAGAAGCTTAACCAGAAATTTTACGCCCTG
CGTGCTGTGGTTCCTAACGTGTCCAAGATGGATAAAGCATCTCTCTTGGGTGATGCAATT
TCATATATTAACGAGCTTAAGTCAAAGCTACAAGATGCAGATTCCGAGAAAGAGGAGTTG
CAGAACCAGCTAGAGGCGATGAAGAAAGAGTTGTCGAGTAAAGACCCTCGTTCTGCACCA
CCATCACATGATCAAGACCTCAGGACGTCTAACCACCCTGCCAGTAAATTGATAGATTTG
GAGATTGATGTGAAGATTATCGGGTGGGATGCAATGATTCAAATCCAATGCAGTAAAAAG
AACCATCCAGCAGCCAAGTTAATGGCTGCCTTGAAAGAGTTAGACCTAGAAGTACACCAT
GCCAGTGTATCAGTAGTGAAAGACTTGATGATCCAACAAGCCACTGTGAAGATGGGGAGC
CGGTTTTACACGCAGGAGCAGCTAAAGATTGCCCTAACATCCAAACTCGGAGATGCAAGA
TAG
>EDWA@DN2165_c0_g1_i6
ATGACGGACTATCAGTTACCGCCGACGATAAATCTTTGGTCGGACGATAACGCATCGGTT
ATGGACGCTTCCATGAGCTCCGATATCTCTTCTTTGTGGCCGCAATCCTCTGCATCCACT
TCCGCTCCCGCTCCCGCTCCCGCCGTTGCCGTTGGACCCGACCCTTTTAAGTCATCCCTC
GCCGCCCAATCCCATCCCTCCGTTTCTGCCCTCAATCAAGACTCTCTTCAGCAGCGTCTC
CAAGCGCTCCTCGAAGGCGTTAGCAATTGCTGGACGTACGCCATTTTTTGGCAGTCTTCG
TACGATTACTCCGGCAGCGCCGCGCTCGGCTGGGGTGATGGGTATTACAAAGGGGAAGAG
GATAAAGGAAAAGCAAAGTTGAAAGCTTCTTTATCCACGGCCGTGGAGCAGGAATACCGT
AAAAGAGTCCTCAGAGAACTAAACTCTTTGATTTCGGGATCCACCGTCACCTCCTCCGAC
GGTGCCGTCGACGAAGAAGTCACGGACACCGAGTGGTTCTTTTTAGTTTCCATGACGCAG
TCTTTCGTCAACGGCAGCGACCTTCCGGGGCAGGCCGTTTTCAATTCAAATCCGGTTTGG
ATCGTTGGGTCGGACAGATTAGCCGGTTCGACATGCGAGAGAGCGAGGCAAGGGCAGGTT
TTCGGTCTGCAAACCATGGTTTGTATACCGTCAGCGAATGGGGTTGTTGAATTGGGGTCG
ACGGAACTTATAACCCAAAGCTCAGATCTCATGAATAAGGTTCGAGCTTTGTTTAACTTC
AATAATGGAATTGAAGCTGGTTCCTGGTCTACTAGTACTAATACCGCCGATGAATGCGAA
AATGACCCGACTTCGCTTTGGATTACTGATCCCAACATCGGAGTTGCACTTATCCAAAGC
AATAACAATAATACTAGCAATCAGAATCCTAGTTCTAGTAGTTTAACTGAGAATCTGAGT
TCTACTCATGTTGGAAATCATCAGCAGGGCCCGAGCTTTTGCTTGAATTTCTCCAATAAT
GGCTTTGATGGGAGTAATAGTTTGAGGATTGAGAATTCCCCTTCCCACTTGTTGAAACCA
GAATCTGGGGATATACTAAATTTTGGTGAGAGTAAGGGAATTGGTAACGGTTCTTTGTTT
TCAGGTAGCTCGACGAAGAAGAGGTCGTCTACTTCGAGAGGGAGCGATGAAGATGGTATG
GTTTCGTTTACTTCTGGTTTAATTCTGCCTCCTGATGTGGTGAAAACAAGTGGTGGTGCA
GGGGGCTCCGATCATTCCGATCTTGAAGCTTCGGTTGTTAAGGAAGCCGATAGTAGAAGG
GTTGTCTTGGAGCCTGAAAAGAGGCATAGGAAACGAGGACGAAAACCGGCTAATGGAAGA
GAGGAGCCTCTGAATCATGTTGAAGCGGAGCGACAACGACGAGAGAAGCTTAACCAGAGG
TTTTACGCCCTGCGTGCAGTGGTTCCGAATGTATCAAAGATGGATAAAGCATCGCTCCTT
GGCGATGCTATTTCATATATTAATGAGCTTATGGGAAAGCTGCAGAATGCGGATTCTCAG
AAAGAAGAGTTGCATAAGCAAATAGAGGAGACGAAGAGAGAAGTTGAAAGTAAAGACCAA
GGCCTGACGATGTCGAACCACCTCAGCTGCAAATTGGCAGAATTAGATATCGATGTTAAG
ATGGTTGGATTGGATGCAATGATTCAAATCCAGTCGAATAAAAAGAACCATCCAGCCGCA
AAGTTAATGTCTGTCTTGGAGGAGCTAGAGCTGGATGTGCAGCATGCTAGTGTGTCGGTT
GTTAACGAGTTGATGATACAGCAAGTGAATGTGAAGATGGAGAGCCAGTTTTACACACAG
GAGCAGCTCAGGATAGCTCTAACATCTAAAGTTGGTGATGCAAGGTAA
>EDWA@DN2165_c0_g1_i7
ATGACGGATTATCGATTATCGTCGACGATGAATCTTTGGACGGACGAAAACGCCTCCGTT
ATGGAAGCTTTCATGAGCTCTGATCTTTCTGCTTTGTGGCCGCCGCCTCAATCCTCCGCC
TCCACTTCCACACCAGCTGTTGTTCCTTCTTCTTCTGCTGCTGCTGCCGCTAGTGGTCCA
CCGGAACTTTCGAAGTCCGCCCAGTCTCAGCCGTCCGTTTCTCTTTTCAATCAAGAGACT
CTCCAACAGCGTCTCCATGCTCTCATCGAAGGCGCACGCGAGTGTTGGACTTACGCCATT
TTTTGGCAGTCGTCCTACGATTACTCCGGCGAATCTGTACTCGGCTGGGGCGATGGGTAT
TACAAAGGCGAAGAAGATAAAGGGAAAGGGAAGTTGAAAACTTCATCTGCGGTTGCGGAA
CAAGAGCACCGTAAGAAAGTTCTTAGAGAACTTAATTCTTTGATTTCCGGTTCCATGGCC
CCCACCGACGATGCCGTCGACGAAGAAGTCACGGACACCGAGTGGTTCTTTTTAGTTTCC
ATGACGCAGTCTTTCGCCAGCGGCAGCGGCCTTCCGGGGCAGGCCTTTTTCAATTCCAGT
CCCGTTTGGGTTGCTGGTTCGGACCGGCTGGCGAGCTCCGTGTGCGAGAGGGCGAGGCAA
GCCCAGGTTTTCGGTTTGCAAACCATGGTTTGTATACCTTTGGCAAATGGGGTTGTTGAA
TTGGGGTCAACAGAGCTTATAACCCAAAGCTCAGATCTCATGAATAAGGTTCGAGCTTTG
TTTAACTTCAATAATGGAATTGAAACTGGTTCTTGGTCTATTAGTAATAATACTGCCGAT
CAATGCCACAACGACCCGACTTCCCTTTGGATTACCGATCCCAATATCGGACTTGCACGT
AAGCAAAGCGATAACAATAATACTAGCAATCAGAATCCTAGTTCTAGTAGTTTAACTGAG
AATCTGAGTTCTACTCATGTTGGAAATCATCAGCAGGGCCCGAGCTTTTGCTTGAATTTC
TCCAATAATGGCTTTGATGGGAGTAATAGTTTGAGGATTGAGAATTCCCCTTCCCACTTG
TTGAAACCAGAATCTGGGGATATACTAAATTTTGGTGAGAGTAAGGGAATTGGTAACGGT
TCTTTGTTTTCAGGTAGCTCGACGAAGAAGAGGTCGTCTACTTCGAGAGGGAGCGATGAA
GATGGTATGGTTTCGTTTACTTCTGGTTTAATTCTGCCTCCTGATGTGGTGAAAACAAGT
GGTGGTGCAGGGGGCTCCGATCATTCCGATCTTGAAGCTTCGGTTGTTAAGGAAGCCGAT
AGTAGAAGGGTTGTCTTGGAGCCTGAAAAGAGGCATAGGAAACGAGGACGAAAACCGGCT
AATGGAAGAGAGGAGCCTCTGAATCATGTTGAAGCGGAGCGACAA
>EDWA@DN2165_c0_g1_i8
ATGACGGACTACCAGTTAGCACCCACAATGAATCTCTGGACGGACGACAATGCATCTGTT
ATGGAAGCTTTCATGAGCTCCGATCTTTCTTCTATATGGCCGCCGCCGCAATCCTCTGCA
TCCACTACCGCACCACCTGCTCCTGCTCCTGCTCCTGCTCCTCCTGCTTCCTCCCTACCC
CAATCCCACCTCAGTCAGGAGTCCCTCCAACAACGTCTCCAAGCCCTCATCGAAGGAGCT
CGGGAGAGCTGGACTTACGCCATCTTCTGGCAGTCCTCCTACGATTACTCCGCCACTACC
GTTCTCGGTTGGGGCGATGGGTATTACAAAGGCGAAGAAGATAAAGGGAAAGCCAAGTCC
AAAGCTTCTCCTTCCTCACTCGCCGAACAACAACACCGTAAAAAAGTGCTAAGAGAACTT
AATTCCTTGATTTCCGGATCCACGGCTCCCGCCGATGATGCCGTCGACGAAGAAGTCACC
GACACCGAGTGGTTCTTTTTGGTTTCCATGACGCAGTCTTTCGTCAACGGCACCGGGATT
CCGGGGCAGGCCTTTTTCAATTCCAGTCCCGTTTGGGTTGCTGGTTCGGACCGGCTGGCG
AGCTCCGTGTGCGAGAGGGCGAGGCAAGCCCAGGTTTTCGGTTTGCAAACCATGGTTTGT
ATACCGTCGGCAAATGGGGTGGTTGAGCTAGGGTCAACGGAACTTATCACGCAAAGCTCA
GATCTGATGAACAAGGTTCGGGTTTTGTTCAATTTCAATATTGGGATTGAAGCTGGTTCT
TGGTCTATGAGTAACAACACCGCTGATCAAGGCGAAAATGATCCGTCTTCACTTTGGATT
ACTGATCCAAATCCTGGAGCCGAGCTCAAGGAAAGCAGTACCAACGGCAACAACAATACT
AGCAATCAGCAGCAGCAGATCCAGAAGTCACCTCAGTTCTGTGACAATCGTAGTTCGAGT
AGTTTAACAGATAACCCGAGTTCTATACCTATTGTAAATCAGCAGAATCATCCGCAGGGG
GAGAGTTTATGCTTGAATTTTTCCGATTATGGCTTTGATGGGAGCAGCAGTGCGAGGCAT
GGTAATTCATCTTCTCATTTATTGAAACCAGAAGCGGGGGGGATATTGAATTTTGGTGAG
AGTAGGAGAGGTGGGAATGGAAATTTGTTTTCAGGGAACTCGCAGTTGGTGGCGGAGAAT
AAGAAGAGGTCGCCTACTTCAAGAGGGAGTAATGAAGAAGCGATGCTTTCGTTTACTTCA
GGTGTAATCTTGCCTTCTTCTGGTGTGGTGAAATCAAGTGGGGGCGCTGGGGATTCTGAT
CACTCTGATCTTGAAGCTTCTGTCGTTAAAGAGGCCGATAGTAGTAGAGTTGTGGAGCCG
GAAAAGAGGCCTCGAAAACGAGGGCGAAAACCAGCTAACGGAAGAGAAGAGCCTCTGAAT
CATGTTGAAGCAGAGCGTCAAAGAAGGGAGAAGCTTAACCAGAAGTTTTACGCCCTTCGA
GCCGTGGTTCCTAACGTATCCAAGATGGATAAAGCGTCACTCTTGGGTGATGCTATTTCA
TATATTGAGGAGCTCAAGTCAAAGCTACAAAATGCAGATTCGGAGAAAGAGGAGTTGCAG
AACCAATTAGAGGCAATGAAGAAAGCATTGTCGAGTTCGGCTCCCCCACAACATGATCAA
GACCTCAGCATGTCTAACCACCTTGCCAGTAAATTGATAGATTTGGAGATTGATGTGAAA
ATTATCGGATGGGATGCAATGATTCAAATCCAGTGCAGTAAAAAGAACCATCCAGCAGCC
AAGTTAATGGCTGCCTTGAAAGAGTTAGACCTAGAAGTACACCATGCCAGTGTATCAGTA
GTGAAAGACTTGATGATCCAACAAGCCACTGTGAAGATGGGGAGCCGGTTTTACACGCAG
GAGCAGCTAAAGATTGCCCTAACATCCAAACTCGGAGATGCAAGATAG
>EDWA@DN21660_c0_g1_i1
AAAAACCAAATCTGTGCCCAACCCTCTCCTCGCCGACGCTCCTGCCCCTCGCCCCTCGCC
GTCTACCCGCGCCCTCGCCCCGTTGCCCTCGCCCCGTCGCCCTCGCCGTCTCCCAGCGCC
CTCTCTGTCTCCCCGCGCCCTCGCCCCTCGCCCTCTCCGTCTCCCCGCGCCCTCCCCCCT
CGCCGTCGCCCCTCGCTCCTCACCGTCGACCGCCGCTCCTCTCTCTCAGAAAAGAGGCAG
GGCGAAGTTGCTCGCATCAGGTCGAAATATCCCGACAGAATTCCGGTTATTATTGAGAAG
GCTGAAAACAACATGGTTCCTGATATCGATAAAAACAAGTATCTTGTTGCTGCTGATTCG
AGCGTAGGTCAATTTGTTTTTGTTATCCGTAAAAGGATTAAGCTTAGTGCCGAGGAAGCT
ATATTTGTGTTTGTGAACAACCACTACACCAAATTTGGTATATAG
>EDWA@DN21662_c0_g1_i1
GAAGAGTCCATTGATTTCTCTTCGATTTCTGCTTTTTCAGATGCTAATTTCAGCATTGGG
ACCGCTGAGAACCTTGTTTTGTCATCGAGTCCATTACTTTCAACTTCATCAGAAACGTTC
AAGTTTTTTGAAACTGCTCCTTGTTCAAAGATAAGCACTGCAATCACAGATGAACAAATA
GACTTCTCAAAGTCTGGTTTAGCGGAAGCAGGGATTGTAGTGAATTTTCTTAACCAAGCT
CGACTCCAGGCATTGAATTCTGTTGACATGGATGACAAATCCATGAAGATTCTAGATGCA
TTGATCGAGTTCACTATTAAGGAGTTCTACACTCTGCCCCAAGAGATAGATAAGTTACCT
GAACTTGTCCGTACAAATGTCTCCGTCCGATTTCTCAGCTTCCTTCTTACGGTTGTAGCG
GCGGCGTTATTTTCCCTCTATTTCTTCTGCTATTCAAGATTGGATCCCTCTTTCACGGGA
CTGCCGCCAACATAA
>EDWA@DN21662_c0_g1_i2
GAAGAGTCCATTGATTTCTCTTCGATTTCTGCTTTTTCAGATGCTAATTTCAGCATTGGG
ACCGCTGAGAACCTTGTTTTGTCATCGAGTCCATTACTTTCAACTTCATCAGAAACGTTC
AAGTTTTTTGAAACTGCTCCTTGTTCAAAGATAAGCACTGCAATCACAGATGAACAAATA
GACTTCTCAAAGTCTGGTTTAGCGGAAGCAGGGATTGTAGTGAATTTTCTTAACCAAGCT
CGACTCCAGGCATTGAATTCTGTTGACATGGATGACAAATCCATGAAGATTCTAGATGCA
TTGATCGAGTTCACTATTAAGGAGTTCTACACTCTGCCCCAAGAGAGAGATAGGTTACCT
GAACTTGTCTCTACAAATGCTTATGCCCGATTTCTCTGCTTCTTGCTTTGGGTTGTTGCG
GTCGTGTTATTTTCCCTCTATTTGTTCTGCTATTCAAGATCGGTTTCCTCTTTCACGGGA
CTGGCGCCAACTTGA
>EDWA@DN21664_c0_g1_i3
ATGGAAGAAGCGGAAAACAACCCTGGAAGTGGAAGAGACGGACACGTAAACAACAGAAAG
ACAAGGCTTTCAGCTTCCTACAATGGTGATTTGGAGGATTCCTACTTCAATATCCGTCTT
CTTCTCCAACAGCTTCGACCCCATTTCATTCAGGTTCTTCGGACAACTGACTTCAGAAAT
TGCAGAGCAGCTCATGAAATTCAGAAAAACTTGAAGGTTATTTTGGATCTTTACAAACAG
ATGATAGTGGATACAGAACCACAAACTGAAGATTGTGTCAAAAAATCAACAGATATAAAG
GATCCAATGTGTTGTTCGAGCTCGGAGCGGAATCTCAATGATGGCGTACTTCGTGGTAGC
TATATTGTGGGTGGCTCAGTCTTGGGTTCAAATTTCATCACTTATGGAGGTGGTGAACCA
GTTTACTATGGGATAACAAAGGAGTCGTATCTAAGTAGGCAGATGAAGTCGATCCATCCG
GACTAG
>EDWA@DN21665_c0_g1_i1
ATGGCGCTATTTGCCAAATATTTTTGCAGTTCTTATTTGTTCAAAATTTCTTTTATGATT
TTCAATGTATTTGGAGTAACTTTCGAGGGATATAGCTTTGTACCTTTGTATGAATATGCA
TCAGACATAGCTATACTATTAGACAATGGGTACTTTAAGAAAAATGTAGAGTCAAATTTT
ACGTTTCTTCTTGGTAGCTATGGGAAACCTATGAAGCACAGATACTTCAGTCTAAAGCCG
TACCACGTACCCGATACGTCCCCATACCGGAGACAATTTGTACAACTTGGGTACCTGCAA
GTATATCTTTTCCCTGTTTTTCTTCTTCTATTCTCCCACCCCTTTTTTTTTCTTCTTTCT
TTTCAACTTTCTCTTGCTCACATGATTCAACTATAA
>EDWA@DN21667_c0_g1_i2
ATGATTAATCACACGAGGCAGCAAACTCAGTATTGTTTAGGATTGGCGGCAAACAGAGGG
AATGGGAATAGTTACATGAACAATAGTCATGAAGATGAGGAAACAATTGAGAAAATGAGG
AAGGATATAGAGGCAAGTCAAGAAAATGCGCTGAGTTTATGCACCGAGAAAGTTTTGATG
GCTCGACAAGCTTATGATTTAATTGATAGCCATGTAAAACGTCTTGACGAGGATTTGACC
TACTTTGCAGAGGATCTAAAGCAAGAAGGAAAAATTCCACCGGATGAGCCTGCCATTCTC
CCTCCACTACCTATTGTTCCTCCTAAGCTCGAGAAACGCAAGTTCTTTTATGGAACACCT
CAATCAAAGAGGCTTGATTATAGGGATAGAGATTGGGATCGAGAGCGTGATAGGGATTTT
GAGCTCATGCCTCCTCCAGGAAGTCATAAGAGAGATTTTGCTAGCCCTTTTGATGTTGAT
CAACCTATCGATCCAAATGAACCAACTTATTGTGTCTGCCATCAGGTTTCATTTGGAGAT
ATGATTGCATGTGACAATGAAAACTGCCAAGGAGGTGAATGGTTCCATTATGCTTGTGTT
GGGCTGACTCCGGAGACAAGATTCAAGGGAAAGTGGTACTGCCCAACCTGTAGGCTGCTT
CCTCAAAGCCAATAG
>EDWA@DN21667_c0_g1_i3
ATGGCAATCGCAAGAACCGGCGTCTACGTCGACGATTATCTGGAGTACGCCAGCACTCTA
CCTGCTGAGCTTCAGAGACTCCTCAATACGATCCGCGAACTTGATGAAAGGTCTCAATCT
ATGATTAATCAGACGAGACAACAGACTAAGTATTGTTTAGGATTGGTGGTGAAAAGAGGG
AACGGAAATAGTTATATGAATAATATTCATGAAGATGAGGAGACCATGGAGAAAATGAAG
AAAGATATAGAAGCAAGTCAAGAAAATGCCTTGAGTTTGTGCACCGAAAAGGTTTTGTTG
GCACGACAAGCTTATGATTTGATAGATAGCCATGTAAAACGTCTGGATGAGGATTTGACC
TACTTTGCTGAAGATCTAAAGCACGAAGGAAAAATTTCACCGGATGAGCCTGCAATTCTT
CCTCCGTTGCCTATTGTTCCTAAGCTTGAGAAACGCAAGCTCATTTATTTTACACCCCAA
TCAAAGAGGCTGGATTACAGAGATAGAGACTGGGATCGAGGGCGTGATAGGGATTTCGAG
CTCATGCCTCCTCCAGGAAGCCATAAGAAAGATTTTGCCACCCCTCTTGATGTTGATCAA
CCCATTGATCCAAATGAACCAACTTATTGCGTCTGCCATCAGGTGTCATTTGGAGATATG
ATTGCCTGTGACAATGAAAATTGCCAAGGAGGTGAATGGTTCCATTATGCATGCGTGGGG
CTGACACCAGAGACGAGATTCAAGGGAAAATGGTACTGTCCAACCTGTAGACTGCTTCCA
CAAATACATATGTATTTTGCATGA
>EDWA@DN21667_c0_g1_i4
ATGGCAATCGCGAGAACAGGCGTCTACGTCGACGATTATTTAGAGTACTCAAGCACCTTT
CCAGCTGAGCTTCAAAGACTCCTTAACACAATCCGAGAACTCGATGAACGGTCCCAATCT
ATGGTTAATCAAACGAGGCAGCAAACTAAGTATTGTTTAGGATTGGCGGCGAACAGAGGG
AATGTGAATAGTTATATGAACAGTAGTCATGAAGATGAGGAAACAATTGAGAAAATGAGG
AAGGATATAGAGGCGAGTCAAGAAAATGCGCTGAGTTTGTGCACTGAGAAGGTTTTGTTG
GCCCGACAAGCTTATGATTTAATTGATAGCCATGTAAAACGTCTTGACGAGGATTTGACC
TACTTTGTAGAGGATCTAAAGCAAGAAGGGAAAATTCCACCGGATGAACCTGCCATTCTC
CCTCCGCTACCTATTGTTCCTCCTAAGCTTGAGAAACGCAAATTCTTTTATGGAACGCCT
CAATCAAAGAGGTTTGATTATAGGGATAGAGATTGGGATCGAGAGCGTGATAGGGATTTT
GAACTCATGCCTCCTCCAGGAAGCCATAAGAGAGATTTTGCTAGCCCTCTTGATATTGAT
CAACCCATAGATCCAAATGAACCTACTTATTGTGTCTGCCATCAGGTGTCATTTGGAGAT
ATGATTGCCTGTGACAATGAAAACTGCGAAGGAGGTGAATGGTTCCACTATGCTTGTGTT
GGACTGACGCCAGAGACAAGATTCAAGGGAAAGTGGTACTGCCCGACCTGTAGGCTGCTT
CCACAATGCCAATAG
>EDWA@DN21668_c0_g1_i1
ATGTTTAATGGTCATTCATCAAGTCGGAACTTGTCCATGGGGGGTTATTCATCAGATGGA
TCACAATTTCCGCTCCAAACTGATCAGTTGAGCCTCGATGAAAGCTCATTCATGGATGAT
TCTGGATGGATTGATATGATCAACTCTGACTACGATGGGACTAATGAGATCTCTGGGCTT
GCTGTGAATGCCGTACAAATGGAGTCTCTAAATCACCAGTTTAACGAAGCCGAAACATCG
GAAGCTTCGTTTCAAACAGATCCGGGATGTGCTAAATCTAAACGTACTCCCACACAAAGA
GAAAAGAAAAGAATAGCTGATGTAAACTACAGACAAAAGCTAGAGGACAAGATGAGAGTT
CTTCAGGGACTTGTACCTGGTTGCAGTAAGGTTAAAGGCAAGGAAGCAATGCTAGATGCA
ATCATTAATTATGTACACTCGTTTCAGCGACTA
>EDWA@DN21668_c0_g1_i3
ATGTTTAATGGTCATTCATCAAGTCGGAACTTGTCCATGGGGGGTTATTCATCAGATGGA
TCACAATTTCCGCTCCAAACTGATCAGTTGAGCCTCGATGAAAGCTCATTCATGGATGAT
TCTGGATGGATTGATATGATCAACTCTGACTACGATGGGACTAATGAGATCTCTGGGCTT
GCTGTGAATGCCGTACAAATGGAGTCTCTAAATCACCAGTTTAACGAAGCCGAAACATCG
GAAGCTTCGTTTCAAACAGATCCGGGATGTGCTAAATCTAAACGTACTCCCACACAAAGA
GAAAAGAAAAGAATAGCTGATGTAAACTACAGACAAAAGCTAGAGGACAAGATGAGAGTT
CTTCAGGGACTTGTACCTGGTTGCAGTAAGGTTAAAGGCAAGGAAGCAATGCTAGATGCA
ATCATTAATTATGTACACTCGTTTCAGCGACTA
>EDWA@DN21669_c0_g1_i1
TCAGCCCATGCTCTATCAGGTCTGGTTTTTAATCATGTGAAGAATGTCGGGGATAGTGTC
CCAGATTTGGATGAGATTGAGAATTTGAACAAGGTCAAGGCGGAGTTCTCAAAGCAACTA
GAAGAGACACGGAAGGACCTCGAGGAGAAATTCCGAACAAAGAAAGAGGAAGAAGGGTCA
TACGGGATGAATGCTAGAGATCTCAGTTTGGTTCCAGATCTGATAATCCTGCCCAAGTTC
AAGACGCCGAAGTTTGAGAAGTTTGATATGACAACTTGCCCTACTGCCCACATAACCATG
TTCTGTAGAAAGATGGCGGGTTTCATCGACAATGAGAAATTGCTAATTCATTGCTTTCAA
GATAGCTTAGCGGGGCCCGCGGTGAGGTGGTACAATCAGTTAACCTGTGCTCAGATTAGG
TCATAG
>EDWA@DN21669_c1_g1_i2
CCGGAGTTTGAGAAGTTCGACGGGACGACTTGCCCTACTGCTCACATAACCATGTTTTGT
AGAAAGATGACGGGTTTCATCGACAATGAGAAGTTGCTAATTCACTGCTTTCAAGACAGC
TTAGCGGGGCCCGCAGTGAGGTGGTATAATCAGTTAACTCGTGCTCAGATCAGGTCATGG
AAGGATTTGGCCAAAGCTTTCACCGATCAGTATAGACATATAACCGACATGGTTCCGAAC
CGACTCATGCTACAAAGTTTGGAGCAAAGGCCCAATGAGAGCCTACGTGAGTACGCTCAG
CGTTGGCGAGATGTGGCGGCACAGGTTCAACCCCCACTCCGTGAGAATGAGATCTCCCCT
ATGTTTGTTGACACTTTGAAAGGGACC
>EDWA@DN2166_c0_g2_i1
ATGATTTCAGTGGGAATCTGGCTTCTCTTAAGAGATTCTGTTTCAGTTAATGTGGAATGT
ATCTCAAACCAGTTCATACACTGCCAGATCTTTATGTTTAGATTGTCGAGTTGGTTCTAT
TTCATAGCGATTTATGCGAGCCCGAATGTTTCCGCACGCAGATGTTTGTGGAATCATTTG
GAGTCTTTAAACCCTGGGAGTGATGCTGTTTGGATCTTGGGAGGGGATTTCAACTCTACT
CTTGCTAGTGATGAACGTTGTGGTGGATCTAGTATCAGTTACGGGGTAAATGCTCTCTTT
TCAGATTTTGTCTTCAATCAAGGCCTAATTGATGTTGGCTTTAAGGGTTCCCGTTTCACA
TGGAGTAGGGGAAATTTGAACAAACGCCTTGATCGCTTTCTTATTAATAAAGTAGTTGTG
CAGAGGTTTTCGTTTTTAGTCTTCCATTTGGAGCAGCTGGGATTGGATCATAGACCTAGC
TTATTTCAGCCAACGGTGTGTAATCAGAGGAAAGCACAACGATTGTTCCGTTTCTTAGCT
TGTTGGCAAGATCATCCAGAGTTCACTGAGCTGTTGGCTTCTTGTTGGGATTTGAACCGT
GATATTGTTTATAACATTGGGGTTTTTAAATCCAAGTTAGAGGTATGGAATCAAGAGGTG
TTTGGTCATATTATTCAAGAGAAAAGATGA
>EDWA@DN21670_c0_g1_i2
ATGGAGGTGGAATTGAAAGAGATGCTTGATGATCTACTGTCTCTAAGGCAATCATTGTCT
GATCCTTCTCTTCATGCGTCAATTGACAAGCTGCAATCACGTATTGACCGGCTTACTCAT
CTTGCTAAGTCTGTACCTGTTCGACGATCAAAAGTCAAGGATATGAGTTCTGAGGTGGTT
GATAGCAATCCCTATAGTAGGCTCATGGCACTTCAAAGAATGGGTATTGTGGAGAACTAC
GAAAGGATTCGGGAATTCTCAGTCGCCATAGTTGGTATTGGTGGTGTTGGCAGTGTTGCA
GCTGAGATGCTAACAAGGTGTGGTATAGGTCGCCTTTTGTTGTATGATTATGACAAAGTG
GAGTTAGCTAACATGAATAGGCTATTCTTTCGTCCAGAGCAGGTTGGTATGACAAAGACT
GATGCCGCTGTTCAGACCCTGACAGACATAAATCCTGATGTTGTTCTGGAGAGCTATACG
CTGAACATCACAACTGTACAAGGCTTTGAAACCTTTATGTCAAGCTTAAAGAATAAAGCA
TTTCGGCCAACCAAGGAAGGTAGCGGAGTCGATCTTGTTTTAAGTTGTGTAGACAATTAT
GAAGCAAGGATGGTGGTCAACCAGGCCTGCAATGAGTTGAATCAAACATGGATGGAGTCT
GGTGTATCCGAGGATGCAGTTTCAGGTCATATACAGTTGCTGATTCCAGGAGAAACTGCT
TGTTTTGCATGTGCACCTCCTTTGGTTGTTGCATCTGGAGTGGATGAACGAACGCTCAAG
CGTGAAGGGGTTTGTGCTGCATCTTTGCCAACTACCATGGGAGTTGTTGCTGGGCTTCTA
GTCCAAAATACGCTTAAGTTCTTGTTGAAATTCGGGCATGTTTCCCCCTACTTGGGATAC
AGTTCTCTGAAAGATTTCTTCCCAACTATGGCAATGAAGCCGAATCCACAATGTTCAAAT
GCTGCCTGTCTGGAGCGCCAGAGAGAATACCTTCTTGCAAAACCAGCCAGGGACGCTGCA
GCTAAAGCCATGATGGAGGCCGAGGCAAAGGCTACAGTGGCAGATGTGGCACTTCATACT
GATAATGAATGGAACATAAGTGTCGTCGATGATAATGAGCCGGAGAGTACATGCGTCACA
AGTTCAGATGTTCTTCCCGAAGGTCTCACCCATGAGCTCCCGAGTGCCGATGAATTTCTA
AAACCACATGCATCTGGAGCCCCGGATATGGCTATCGATGACCTTGAAGATCTCCGAAGG
CAACTTGATGCTCTGAATGCTGATTAA
>EDWA@DN21670_c0_g1_i4
ATGGAGGTGGAATTGAAAGAGATGCTTGATGATCTCTTGTCTCTAAGGAAATCTTTGTCT
GATCCTTCTCTTCGTGCTTCAATCGACCAGATGCAAGTACGTGTTGACCGTCTTACTCAT
CTTGCCAAGTCGGTACCTGTTCGACGAACAAAAGTCAAGGATATGAGTGCTGAGGTGGTT
GATAGCAATCCTTATAGTAGGCTCATGGCACTTCAAAGAATGGGTATTGTGGAAAACTAC
GAAAGGATCCGGGAGTTCTCAGTTGCCATAGTTGGTATTGGTGGTGTTGGCAGTGTTGCA
GCTGAGATGCTAACAAGGTGTGGCATAGGTCGACTTTTGTTGTATGATTATGATAAAGTG
GAGTTAGCTAACATGAATAGGCTATTCTTTCGTCCAGAGCAGGTTGGTATGACAAAGACT
GATGCTGCTGTTCAGACCCTGTCAGACATTAATCCTGATGTTGTGCTTGAGAGCTATACG
CTGAATATTACAACCGTACAAGGGTTTGAAACCTTTATGTCAAGCTTAAAGAATAAAACA
TTTCGCTCAAGTAAGGAAGGTAGCGGAGTGGATCTTGTTTTAAGCTGTGTAGACAATTAC
GAAGCAAGGATGGTGGTCAATCAGGCTTGCAATGAGTTGAATCAAACGTGGATGGAATCT
GGTGTTTCTGAGGATGCAGTTTCGGGTCATATACAGTTGCTGATTCCTGGAGAAACTGCT
TGTTTTGCATGTGCCCCTCCTTTGGTTGTAGCATCTGGAGTGGATGAACGAACACTCAAG
CGCGAAGGGGTTTGTGCCGCATCTTTGCCAACTACTATGGGAGTTGTTGCTGGGCTTCTG
GTTCAAAATACACTGAAGTTCTTGTTGGGATTTGGACATGTTTCTCCCTACTTGGGATAC
AGTTCTCTTAAAGATTTCTTTCCAACAATGTCAATGAAGCCAAATCCTCAGTGTTCAAAT
GCTGCCTGTCTGGAGCGGCAGAAAGAATACGTTCTTGCAAAACCAGCCAGAGATGCTGCA
GCTAAAGCCAAGATGGAGGCTGAAGCCTCAGCTGCTGCCGCAGCAGGAGATGTGCCACTT
CATGTTGATAATGAATGGAACATAAGTGTTGTCGATGACAATGAGCCGGAGAAGAGAACT
TGTGGCACAAGTTCAGATGCGCTTCCTGAAGGCCTCACTCGTGAGCTCCCGAGCGCCGAT
GAATTTCAAAAGCCCCAGCCATCTGGAGCCACAGATACTGCTATCGATGACCTTGAAGAT
CTCCGAAGGCAACTTGATGCTCTGAATGCTGATTAA
>EDWA@DN21671_c0_g1_i1
ATTATTAGTTACAACACAATGATCAATGGATATTGCAAAGCTAAAAGATTAGACGAAGCG
ATGGAACTCTTTCATGAAATATCTCGAAAAGGACTAATCCCGAATATTGTCACATATAAC
ACTCTTATACAATGTATGTTTCAGTTAGGGAGAGTTTCAACTTCTTGCAAATTTTTGAGG
AAGATACTTGCTTCTGGACAAGTTCTGAATATAGTGACATGTTCGATTTTGTTGGATGGT
TTATGCAAAACAGGTAAACTCGAAGCGGCATTGAAACTTTTTCAAGCAATGCGGAACAGT
GGGTTGAAGCTTGATATTGTCTCTTATAGTATCCTAATTGATGGATTGTGCAAAGCTGGA
CATATTGAAGTTGCAAAGGAATTATTCGATGAACTCTCAGAGAATGGTTTGAAACCGAAT
GTTTACACATATACCATAATGATTAATGGATTCTCTAAACAGAGGATTGCCAGATGA
>EDWA@DN21671_c0_g1_i3
ATTATTAGTTACAACACAATGATCAATGGATATTGCAAAGCTAAAAGATTAGACGAAGCG
ATGGAACTCTTTCATGAAATATCTCGAAAAGGACTAATCCCGAATATTGTCACATATAAC
ACTCTTATACAATGTATGTTTCAGTTAGGGAGAGTTTCAACTTCTTGCAAATTTTTGAGG
AAGATACTTGCTTCTGGACAAGTTCTGAATATAGTGACATGTTCGATTTTGTTGGATGGT
TTATGCAAAACAGGTAAACTCGAAGAGGTATTAAAACTTTTTCAAGCAATGCGGAAGAAC
AGGTTTGAACTTAATATTGTCTCTTATAGTATCCTTATCGATGGGTTGTGCAAAGCTAGA
CATATTGATGTTGCAAAGGAATTATTTCATAAACTCTCAGAGAATGGTTTAAAACCAAAT
GTTTACACATATACCACAATGATTAATGGATTCTCTAAAGAGAGATAG
>EDWA@DN21671_c0_g2_i1
ATGCTTGCTTCTGGACTAGTTCCAAGTACAGTGACATGTTCGATTTTGTTGGAAGGTTTA
TGCAACACAGGTAAACTCGAAGAGGCATTGAAACATTTTCAAGCAATGCGAAATAGCGAG
TTGGAACTTGATATTGTTTGTTATAATATCTTGATCGATGGATTGTGTAAAGTTGGGAAT
ATTCATGTTGCGAAAGAATTGTTTTATATACTCTCAGAGAATGGTTTGAAACCGAATGCC
TACGCATATACCATAATGATTCATGGATTCTCAAAAGAGGGATTGTCAGATGAAGCATAC
CAGTTGTTTAGGAGCATGAGAGATAATGATTGTGTTCCTGATAGTTGTTGTTATAATGTA
ATGATTCAGGGGCTTCTTCGA
>EDWA@DN21672_c0_g1_i1
ATGCCATCACGGTTCTCGCCTCCAGAAATCGCGGCGGAGCCCCCACCGCAGCACCACCGT
CACCTTCATAAAAGCTTCAACTTGCTTCCCCCACTCCTCGCTGCAGCCGTGACCCTAACT
CTAATACTTTTAACCGTCTTAACCATCTTCATCTACCGGAAGCTCTCTCGCAACCGCACA
GCTCCGTCGGAATCTCCAAGCCATCATCACTGCCGACGCTTCTCGTACTCACTCCTCCGC
CGCGCCACTTCCTCGTTCTCCCCTTCCAACCGGTTAGGACACGGCGGATTCGGATCGGTT
TACAAAGGAACTCTCCCGTCGTCAGCTCAACCG
>EDWA@DN21673_c0_g1_i1
ATGACATTAGAGGAAGCTTTGAAACTAGCTCGTGCTTTCAGCCATTATCTCGCTTTGATG
GGAATTGCTGAGACCTATCACAGGGTTCGTAAGGGGGGAAGCGTTACACATTTAGCAAAG
TCTTGTGATGACATTTTCAGTCAGTTGATTCAGGGTGGCGTTACCCCGAATGAGCTTTAT
GACACTGTTTGCAAGCAGGAGGTTGAGATTGTTCTCACTGCACATCCCACACAAATTAAC
CGCCGTACCTTACAATACAAACATATAAGAATTGCTCATCTGCTAGAATACAATGACCGA
CCTGATCTTGCT
>EDWA@DN21675_c0_g1_i2
ATGCATTTGTTTTGCATGCTAAAACAGCTTATACCGACACAACTAGAAGTTAGAACAACC
CTTTTTTCCCCTGCTATTTTATTAAATTCTGATGTTTTCTTCTTGTTGTTTTTGGTTATA
TATGAAGAATTTAAAGCCCATGTAATGGTTTCCAACTGCCAACTACCTTTAAATACTATA
TTGAAAGATATGGTACACCAACGACTCGTTCTCCGTGATTTTTTCACCTCAAAAATCCTT
CCTTTCCAAGAAAGTGACACCCAAATCTTCATCTTTTTTCACTTTTCTTCTTCAAAACTC
CCACAAATTAATGCACTAATCTCATATAGTTTTCCCTTAATTGTTTTTTTTTTGGATTGT
TGTTGTTTACTCACTCAAAGCTCTTTATTCTGCCAAATGGGATTCTTGGTTGTTGAGCTA
>EDWA@DN21677_c0_g1_i1
TTGGGTGGTAGGAGCTCAAAGGAGAGAGATAGACAGAAACTTTTAGAACAAACGCGATTG
GAGCGGAATCGCCGCCTCTGGTCGCGTCGCCAGAATTCTGCAGCTCTCAAGATTCAGAAA
TACTTCAGAGGGAGAAAGGTAGTGGAAGCTGAACATGCCAAGGTTCGAGAGCACTTCTAC
CAAACCTATGGAAAGCACTGCCAAAACGTAGATAGGCATTGTTTTGGTCCAGACTCGGAG
TTTCTCCGCCAGCTAATTTTCTTCTTTGATGCACGGAATTTAAATGATTTTTCAGTTCTT
GTCGAGACTTGCCGATTACTTCTGAATCTTGTTCAAGATAGTGGGGACGCTATTGGACTC
TTTGCAGGCATGAACTATTCACCTAATCATTCTTTAGTTGCCTATAGACTGAAGCGGTTC
TCATTTGCTTGTATTCAAGCTATACATCAGAACAGAAATCAATTGAAAGATCAACTGTTA
ATGACTACTGAGGAGTCCAGTGCATCAACAACCATCTTGCTTCAAGCATTGCTTTTGTTG
TTAGATCCTAAGCTGCCATGGGCATGTAAGGCAGTTGGTTATCTCATGAAAAGAAATGTA
TTCTCTCTCTTTAGGGAAGTCATTCTAACAGTAAAGGAAAATATAAATGCTAGAGGTTCT
TCTGGGAAAACATCTGCATTGGAGCGTGTGCTTGCTCTTATGATTTCCCATGTTGGTCAG
AGTCCATGTATTTGCTTAAATGTGGATTCACAGTGGAGTTTCTCATCCCAGATTCTTACA
ATCCCTTTCATATGGCAACTTTTCCCTTACTTAAAAGAGGCTTTTGCTTCTTGGAGCTTG
ACCCTGTACTACACAAGACAGACGGCGTTGTGCGTGCAAAACCATCCTAATTTACTTCCC
CCTGATATATCGAATGACTTTCCTGGTTATGCCTGCCTCCTTGGTAATATTTTAGAAACA
GCAGGTGCTGCTTTATCTCAACCTGACTGCTCATTTGAAATGGCCATAGACCTTGCAGCT
GTTACTACTTTCTTGTTGGATGCTCTTCCTCCTATAAACTCTTCAAGCAGAGAAAGTTCT
ACGGTTGGGGAGGATGATATGATTATGGGTGATGAAATAGGCAAATTAGTTTTGGATAGT
AGTTTGGAGCAGCAGATTACCAATGCTATTGATTCACGCTTTCTACTGCAATTGACTAAT
GTGTTATTTGGAGGGATTTCTGGTGTATGTGGTTCACATAATGAAGTACCAGATGATAAG
GAGGTGGCAGCTGTTGCTGCTGCTTGTGCTTTTCTGCATGTTACATTCAATACTTTACCC
ATAGAGAGAATCATG
>EDWA@DN21677_c0_g2_i1
ATGTTCTTCTCGGGTGATCCGAGTACTCGGAAACGGGTTGATTTGGGAGGTCGGAGCTCC
AAGGAGAGAGATAGGCAGAAACTCCTCGAACAGACGCGTTTGGAACGCAATCGCCGTCTC
TGGTTGCGCCAGCAGAATTCCGCAGCTCTGAAGATTCAGAAATACTTCAGAGGGAGAAAG
GTAGTGGAAGTTGAACGTGCCAAGGTACGAGAGCAGTTCTATGAAACTTACGGAAAGCAC
TGCCAAAATGTAGACAGGCATTGTTTTGGTCCAGACTCAGAGTTTCTCCGCCAGCTAATT
TTCTTCGTTAATGCACGGAATATAAATGATTTTTCTATTCTTGTTGAGACTTGCCGGTTA
ATTCAGCATTTTGTTCAAGATAGCGGGGATGTTGTGGGACTCTTTGCAGGCATGGACTAC
TTATCCAATCATTCTTTGGTTGTCTACAGGTTGAAGCGATTCTCATTTGCTTGTATTCAG
GCTATACATCACAACAGATATCAATTGAAAGATCAACTGTTGATAAATGGAGAGGAGTCC
AGTGCATCAGCAACCATCTTGCGTCAAGCATTGGTTTTGCTATTAGATCCTAAATTGCCA
TGGGCTTGTAAAACAGTTGGTTATCTCATGCAAAGAAATGTATTCTCTCTGTTTAGAGAA
GTTATTTTAACAGCCAGGGAAAATATGGATGGCAAAGGTTCTTCTGGGAAAGTATCTGCA
TTGGAGCATGTGCTTGCTTGTATGATTTCTCATGTTGGCCAGAGTCCATGTATTTGCTCA
AATGTGGATCCACAGTGGAGTTTCTCATTCCAGATTCTTACAATCCCTTTCTTATGGCAA
ACATTTCCATACCTGAAAGAGGTTTTTGCTTCTCGGAGCTTGATCCAGTACTACACTAAT
CAAATGGCTTTGTGTGTTCAAAACCATGCTAATGTATTTCCCACCGATACATTGAATGAG
TTTCCTGGTTATGCTTGCATCCTTGGTAATATATTAGAAACAACAAGTGCTGCTTTATCT
CAGCCTGACTGCTTATTTGAAATGGCCTTAGACCTTGCAGCAGTTACAACATTCTTGTTG
GAAGCTCTTCCTCCTATAAAATCTTCAAGCAGAGAAAGTTCTACAGTTGGGGAGGATGAT
ATGATCGTGGGTGATGAATCAGTGGAAATCATTTTGGATGATAATTTGCAACAGCAGATA
ACAAATGCTATTGATTCACGTTTCCTTGTGCAATTGACTAATGTGTTATTTGGAGGGATT
TCCACGGCCCATGGTTTAGATAATGAAGGACCAGATGATAAGGAGGTTGCAGCTGTTGCT
GCTGCTTGTGCTTTTCTGCATGTTACATTCAATACTCTACCTCTAGAGAGAATCATGACT
GTACTAGCGTATAGAACTGAACTTGTTCCAGTGCTTTGGAATTTTATGAAGCGATGTCAT
CAAAATCAGAAGTGGTCATCCTTACCTGAGAGCTTTTCATATCTTTTGGGAGATGCACCT
GGTTGGCTGCTACCTCTGTCTGTTTTTTGTCCAGTATACAAGCACATGCTTATGATAGTT
GATAATGAGGAGTTTTATGAGCAGGAGAAGCCACTGTCTTTGAAGGATGTCAGATGCCTA
>EDWA@DN2167_c0_g1_i1
ATGAAAATCCAGGTGTTAGCAGAACGTGAGCAGAAAATTCAAACGGAGGTGAAAGAAATA
CGCAAGGTCTTCTATTGTGAGCTTTGCAACAAGCAATACAAATTGGCTATGGAATTTGAG
GCCCATCTGAGTTCATATGATCACAACCACAGAAAGCGCTTTAAAGAAATGCGAGAAATG
CACGGAAGTAGCAGTCGCGATGATAGACAAAAGCGGGAGCAGCAACGTCAGGAAAGAGAG
ATGGCTAAGTTTGCTCAAATGGCTGGTGCTCGTAAACAGCAGCAGCAGCAGCAGCAGGAG
TTACATGAGGAATCTGGACCCACCACTGCTTCTGCTTCTGCTTCTGCTTCTGCCACTGCC
ACTGCTACTGCTACTACACTTGCTGATCAGGACCAGCGAAAGACGTTGAAGTTTGGTTTT
TCTTCTAAAAGCAGTAGCTCTAAGAAAGCATCATCAGGCAGTGCAGTGAAGAAACCAAAA
GTAGCCGTTGCATCGGTTTTCGGGAATGACAGTGACAATGAATAG
>EDWA@DN21682_c0_g1_i1
ATGGACCCTTCGTCGTCGGTTCCCGCGCCATCGTCGTCAACGCCGGCGACAAACATAAAC
CCTACACAGCCACCGCTGACAGCGCCATCCCCGTCAACAACATCAACAGCAACGAATTCC
TCATTCCTCAAAACAACAATAACGACCCTTCTCCTTCAATTGATCCCTCATTGCAAAATT
TACAGCTACAACAACAACAGCAGCAGCAAATCTCGCAAATTTCGTCGCCGCCTCTCCCAA
ATCTTACCCAACAACAGCAGCAGCAACAAATTTTACAGCAACAGACGCAACAAGGTGTTG
GGAGTTTATCTAATTTCCAAATGCAGCAAACCCTTCAAAGATCGCCGTCGATTTCGCGCA
TCAATCAACTTCAACAGCAACAACAACAACAAAGCCAACAGCAACAACAACAGCAGCATC
AGTCTCAATACGGCAGCGTTTTAA
>EDWA@DN21684_c0_g1_i2
TCTTCCAAAGAATACGGCGTTAGTATAAACTACAAGTATAATAAATTAGGTTTCTATATT
TTTATTTCTCACCCTGAAACCCTCATCAGTACCACGTTTCTCTCACTACTTATTTACATG
TTTTCCTTTACATTATTACCTAAATCAAAAGATAAACTAGCTTCTACTCTTATGTTGGAA
GGACACCTCAGTCAGATACCAAAAGTCCAGAAGAAAATCACATGGACCTATGAACTTTCT
AGTTTCTACTTCAAAATATTTCTAAAAGCATATATTGCTTCACCTTCCCCATCTTTCTAT
GCTTCTGTGATTTTTACCTTTATTAAGTTCAGAGAACATTATGCATACATGTCAAAGCTC
CACTTTGGTATTCAACCTTTAACGATATTAGTTCCTACCACCTCAACGCAGCAAGAACGG
AACCAAGCCTTTCACAGCTAG
>EDWA@DN21685_c0_g1_i1
AACCTCGAGATTCATTTCCGCCGAGATCATTACCTATGTGAGGATGAGGCTTGCCTTGCC
AAAAAGTTTACCGTCTTTCGATCTGCAGCTGAACTAAAGAGTCATAATACCATTGAACAT
GGAGGTCACATGCCGCGTGCACAACGTAATGCTGCTTTACAAATACGAACGAGCTTCCAG
TATCATCAGAGTAATGACGATAATCGTAACGGAAGGCGACAAATGTTTCGGCCTCAGCCT
AATGATAATGACGCCATTGAGGCAAGTTTGGGAACAGCCAATGTTCCCTCAGCATCATCG
ACTGTGCAGGTGGTCTCTACTCAGGGAGGCACAAATGATATTGATCCACTTGTTGAGCCT
ACAGATTCTGAATCATCATCCACATATCATCGAGCATTGGGGATAGGCTCTAGGGTTGCA
CCATTTCAGGAATTATCTTTTCCTCCACTCCCCATGGTTCCCGGCACCAGTCGACAAAAT
TCTGAACATAGCACCAAGGAAGCTCACCTGCGGCGCAAGAAGAATGGGAAGAAAAAGAAG
TCGAGTTCAGCTCAAGCATGGGTAGCAACAAGTTGCAGGCATATGGAAGCATCAAGTAGT
TCAAGTCAGAATGGTGAAACAACAAATAATGCATCTGCTTCATCGGTTGGTACGGGTAAT
GCAGTTGCACAAATGAGCTATGCAAGTTCAAGTCATGCACAGGCTCGGACTCAACCCACA
ACAGCGGGTATATTAACAACATCAAGTTCTCAAACGAGGTCAGGCAATGCAAGTAGGATT
AGCAACTCTTCTTCAACTCCAAATCTTGCTGATGGTGGATACTTGGAGTCAGAATCATCT
GTTTCTGCAACACAAAGGCACAAGCAGTCCTCAAGTAGCCGGGTTCTGAGGATTGTAGCA
GACGTTCACACAACCAACAAATCTTTGGCTGAAAAGGTGCTGAGCTGCTCCTGA
>EDWA@DN21685_c0_g2_i1
ACAAGTCACAGGCCCGTGCAAGCAGCCAGTAGTTCAAGTCAGGTTAGACCAGCAACAATT
CTTGGAGCTACAACCTCATTTGGAAGTAGTAATGGATTTCCACAGTTGAGCTATGCAAGT
TCAAGTCATGTGCAGATTCCGGTTCAGTCTCATCCCACGACAGCAGATATATTAAAAGCA
TCTGGTTCTCGAATGAGTGCAGGGAACACAAGTAGGATCAGCCACTCCTCATTAGCTCCA
ATTCTTGCTGGTGGTGGATTTTCAAATCCTTCCCTTTCTGAATTTCCTCCAGTTTCTGCT
GCACAAAGTCATAAGCAGTCCTCAAGCAGCCAGGTGCCGATGCATGCGGAAGATGTTCAT
ACAGCCAATAAATCTTTGGTGGAAAAGATGCGAGCTGCTCTTGAATATGATGAAGAAAAA
TACACT
>EDWA@DN21686_c0_g1_i1
ATGGGGGCAATTGGCGGGGAAGAGTTAAAGAAGTTGGAGAAAGAGCAGAAGGCACAAATG
GCAGGTGCTCGTGAGGAGAGGATTCTAGTTGTGGTGAGGCTGAGGCCTTTGAGTGACAAG
GAAATTACAGAAAATGAAGTTGCTGATTGGGAGTGCATCAATGAAAGTACTATCTTATAT
CGGAACACCCTCCGTGAAGGGTCCACATTTCCTTCTGCCTATACTTTTGATAGAGTATTT
CGGGGTGATGCATTAACAAAGCAAGTATACGAGGAAGGAGCCAAGGAGGTTGCTCTTTCA
GTTGTTAGTGGTTTTAATTCTAGTATTTTTGCATATGGGCAAACTAGCAGCGGGAAGACA
TACACCATGACTGGAATAACTGAGTATGCAGTTGCAGATATATTTGATTACATAAACAGA
CACGAGGAGAGAGCATTTGTTGTGAAGTTCTCAGCAATTGAGATATACAATGAAGCAATT
AGAGACCTCCTAAATTCAGAAAACACTCAACTTAGGCTGCGTGATGATCCTGAGAGAGGA
ACCACTGTGGAAAAAGTCACGGAGGAAGTGCTGAGGGACTGGAACCATTTGAAAGAACTC
CTAGCCATTTGTGAAGCTCAAAGAAAGATAGGAGAGACCTCATTGAATGAGAGAAGCTCC
AGATCTCATCAAATTATAAGATTGACAATTGAAAGCTCTGCTCGTGAGTTCCTAGGAAAA
GAAAATTCAACAACCCTTGCAGCTAGTGTGAATTTTGTTGATCTGGCTGGAAGTGAG
>EDWA@DN21686_c0_g1_i2
ATGGGGGCAATTGGCGGGGAAGAGTTAAAGAAGTTGGAGAAAGAGCAGAAGGCACAAATG
GCAGGTGCTCGTGAGGAGAGGATTCTAGTTGTGGTGAGGCTGAGGCCTTTGAGTGACAAG
GAAATTACAGAAAATGAAGTTGCTGATTGGGAGTGCATCAATGACGGTACTATCCTATAT
CGGAACACCCTCCGCGAAGGGTCCACATTTCCGTCTGCCTATACATTTGATAGAGTATTT
CGGGGTGACGCCTTGACAAAGCAAGTATATGAGGAAGGAGCCAAGGAGGTTGCTCTTTCA
GTTGTTAGTGGTTTTAATTCTAGTATTTTTGCATATGGGCAAACTAGCAGCGGGAAGACA
TACACCATGACTGGAATAACCGAGTATACTGTTGCAGATATATTTGACTACATAAACAGA
CACGAGGAGAGAGCATTTGTTGTGAAGTTCTCAGCAATTGAGATATACAATGAAGCAATT
AGGGACCTCCTAAATTCAGAAAACACACAGCTTAGGTTGCGCGATGATCCCGAGAGAGGA
ACCACCGTGGAAAAAGTCACAGAGGAAGTGCTGAGGGACTGGAACCATTTGAAAGAACTC
CTAGCCATTTGTGAAGCTCAAAGAAAGATAGGAGAGACCTCATTGAATGAGAGAAGCTCC
AGATCTCATCAAATTATAAGATTGACAATTGAAAGCTCTGCTCGTGAGTTCCTAGGAAAA
GAAAATTCAACAACCCTTGCAGCTAGTGTGAATTTTGTTGATCTGGCTGGAAGTGAG
>EDWA@DN21689_c0_g1_i2
ATGTCGCAAACTGGCAGCAATGCCGGTGGTGCTAATGGAAGTGGAAGGGACCGAATCATT
AACCGTGATAGGCAAATGGTCATTCAAATAACTGCTCAGGATGGGAGTACGTTAGTGTGT
AATAATGTTCCGCGCAATCGAAAGTTGAGCGTTTTGTTTCATAAGTACTGTCGAAAGAAG
CAAATAGAGTATCGGACTGCTCGGTTTTTACATGAAGGTGGTCGTGTTCTAGGGAGATAT
ACGCCTGCTGAGCTAAATCTGGAGAACGGAACGGAAATTAATTGCATGCTTCACTTATTG
GGAGGCGGCTTCTATATGATGCCGGCGACTACTTAA
>EDWA@DN2168_c0_g1_i1
ATGGCTTTGAACTCTTCTTTTGTTTTTGACGCTCTTTATTGTTTAGAAGAGAATTGGGAG
GGAGAACCCGGGGAAGACTACTTTGTGGAGGAAGAAGAAGGAAGTTATTACAGTAATGGG
ATTAATAAATCAAACCCTTTTCCAGCCTTGTTAGAACAAGATTTATCCTGGGAAGAGGAA
GAACTTTCTTTTTTACTTTCAAAAGAAGAGAAAGATAAAATGTGTGATAGCCTTGAAAGC
AATGAGAATCTAGCCGAGGCTCGGCGTGAAGCTGTGGAGTGGATGTTAAAAGTCCATGCT
CACTACTTCTTCTCTGCTCTCACTGCTGTTCTTGCCGTCAACTATCTCGATAGATTCTTG
TTTAGCTTCCGGTTCCAAAGTGACAAGCCATGGATGACTCAACTGGCTGCTGTAGCTTGT
CTTTCTCTTGCGGCCAAAGTGGAGGAAACCCAAGTGCCTCTCCTACTGGACTTACAAGTG
GAGGAGAGCAGGTATGTGTTTGAGCCCAGAACCATCCAAAGAATGGAGATTTTAGTGCTT
TCCACCCTTCAATGGAAGATGAACCCTGTGACCCCACTTTCATTTCTTGATTACATTGGA
AGGAGGCTTGGATTAAAGGACCATCTTTGCTGGGAATTTCTTAGGAGATGTGACCGCATT
CTGCTCTCTGCCATTTCAGACTCTAGGTTTATGTGCTACCTTCCTTCTGTAATGGCCACT
GCTACAATGCTGCACGCTGTGGATTGTGTAGAACCTAATCTTAGAGTTGAATACCAGAAC
CAGTTATTAGGCATCCTGAGAATTGATAAGGATAAGGTAGATGAATGCTTTAAGTTGATT
GTAGAATCGGCAGCAACAAGAGCTCAAGGGAAGCAATCAAACAAACGAAGGTTCAGCTGT
ATTCCAGGAAGCCCAAATGGCGTAATGGATGTGTCGTTTAGTTCAGACAACTCAAACGAC
TCCTGGGCTGTGTCATCATCCGTGTCTTCTTCACCCGAGCCTCAATCCAAGAAGAGCAGA
ATTCAACAACAACAGCTTCTGGAAAAGCTAAGCCATGCTCCTTCAGACTTTCTCAGTATT
CTCCGCTAA
>EDWA@DN2168_c0_g1_i2
ATGGCTTTGAACTCTTCTTTTGTTTTTGATGCTCTTTATTGTTCAGAAGAGACTTGGGAT
GAAGAACCCATGGAAGTTGAAGAAGGAAGTTATTACAGTAATGGGATTAATAAATCAAAC
CCTTTTCCAGCCTTGTTAGAACAAGACTTATTCTGGGAAGATGATGAGCTTTCTTCTCTG
CTTTCAAAAGAAGAACGGTGTGATGTCCTTCAAAGCAATAGGAATCTAGCTGAGGCTCGC
CGTGAAGCGGTGGAGTGGATGTTAAAAGTCAATGCTCATTACTCCTTCTCTGCTCTCACT
GCTGTTCTTGCCGTCAACTATCTCGATAGATTCTTGTTTAGCTTCCGGTTCCAAAGTGAC
AAGCCATGGATGACTCAACTGGCTGCTGTAGCTTGTCTTTCTCTTGCGGCCAAAGTGGAG
GAAACCCAAGTGCCTCTCCTACTGGACTTACAAGTGGAGGAGAGCAGGTATGTGTTTGAG
CCCAAAACCATCCAAAGAATGGAGATTCTTGTGCTTTCCACCCTTCAATGGAAGATGAAC
CCTGTAACCCCACTTTCGTTTCTCGATTTCATCGCAAGGAGGCTCGGTTTAAAGGACCAT
CTTTGTTGGGAATTTCTCAGGAGATGCGACCGGATTCTGCTCTCTGCCATTTCAGATTCT
AGGTTTATGTGCTACCTTCCTTCTGTAATGGCCACTGCTACAATGCTGCACGTTGTGGAT
AGTGTAGAGCCTAGTCTTAGAGTCGAATACGAGAACCAGCTATTAGGCATCCTGGGAATT
GATAAGGACAAGGTAAATGAATGCTGTGAGTTGATAATGGAATCGGTCGAAGGTAACCCA
TCGAAGAAGCGCGGGTTTAGTTCCATCCCGGGAAGCCCCAATGGCGTAATCGATGTCTTG
TTTAGTTCGGATAGCTCGAATGATTCTTGGGGAGTGGCATCGTCATCACCTGAGCCGATG
TCGAAGAAGAGCAGAACTCAGCAAGAGCAGCTGCCGGAAATGCTAAGCATTCCTCACTGA
>EDWA@DN2168_c0_g1_i4
ATGGCTTTGAACTCTTCTTTTGTTTTTGACGCTCTTTATTGTTTAGAAGAGAATTGGGAG
GGAGAACCCGGGGAAGACTACTTTGTGGAGGAAGAAGAAGGAAGTTATTACAGTAATGGG
ATTAATAAATCAAACCCTTTTCCAGCCTTGTTAGAACAAGATTTATCCTGGGAAGAGGAA
GAACTTTCTTTTTTACTTTCAAAAGAAGAGAAAGATAAAATGTGTGATAGCCTTGAAAGC
AATGAGAATCTAGCCGAGGCTCGGCGTGAAGCTGTGGAGTGGATGTTAAAAGTCCATGCT
CACTACTTCTTCTCTGCTCTCACTGCTGTTCTTGCCGTCAACTATCTCGATAGATTCTTG
TTTAGCTTCCGGTTCCAAAGTGACAAGCCATGGATGACTCAACTGGCTGCTGTAGCTTGT
CTTTCTCTTGCGGCCAAAGTGGAGGAAACCCAAGTGCCTCTCCTACTGGACTTACAAGTG
GAGGAGAGCAGGTATGTGTTTGAGCCCAGAACCATCCAAAGAATGGAGATTTTAGTGCTT
TCCACCCTTCAATGGAAGATGAACCCTGTGACCCCACTTTCATTTCTTGATTACATTGGA
AGGAGGCTTGGATTAAAGGACCATCTTTGCTGGGAATTTCTTAGGAGATGTGACCGCATT
CTGCTCTCTGCCATTTCAGACTCTAGGTTTATGTGCTACCTTCCTTCTGTAATGGCCACT
GCTACAATGCTGCACGTTGTGGATTGCGTACAACCTAATCTTAGAGTTGAATACCAAAAC
CAGCTATTAGGCATCCTGGGAATCGATAAGGATAAGGTAGATGAATGCTGTGAGTTGATT
ATAGAATCGGCAACAACAAGAGCTCAAGGAAACCGATCAAACAAGCGAAGGTTTAGCTCC
ATTCCGGGAAGCCCAAATGGCGTAATGGATGTGTCGTTTAGTTCGGATAGTTCAAACGAT
TCCTGGTCCGTGTCTTCACCCGAGCAGCAATCCAAGAAGAGCAGAATTCAACAAGAACAG
CTTCCGGGAAGGCTAAACCATGCACCTTCAGACTTTCTCAGTATTCCTCGCTAA
>EDWA@DN2168_c0_g1_i6
ATGGCTTTGAACTCTTCTTTTGTTTTTGATGCTCTTTATTGTTCAGAAGAGACTTGGGAT
GAAGAACCCATGGAAGTTGAAGAAGGAAGTTATTACAGTAATGGGATTAATAAATCAAAC
CCTTTTCCAGCCTTGTTAGAACAAGACTTATTCTGGGAAGATGATGAGCTTTCTTCTCTG
CTTTCAAAAGAAGAACGGTGTGATGTCCTTCAAAGCAATAGGAATCTAGCTGAGGCTCGC
CGTGAAGCGGTGGAGTGGATGTTAAAAGTCAATGCTCATTACTCCTTCTCTGCTCTCACT
GCTGTTCTTGCCGTCAACTATCTCGATAGATTCTTGTTTAGCTTCCGGTTCCAAAGTGAC
AAGCCATGGATGACTCAACTGGCTGCTGTAGCTTGTCTTTCTCTTGCGGCCAAAGTGGAG
GAAACCCAAGTGCCTCTCCTACTGGACTTACAAGTGGAGGAGAGCAGGTATGTGTTTGAG
CCCAAAACCATCCAAAGAATGGAGATTCTTGTGCTTTCCACCCTTCAATGGAAGATGAAC
CCTGTAACCCCACTTTCATTTCTCGACTACATATCAAGGAGGCTTGGATTAAAGGACCAT
CTTTGCTGGGAATTTCTCAGGAGATGCCACCGGATTCTGCTCTCTGTCATTTCAGATTCT
AGGTTTATGTGCTACCTTCCTTCTGTAATGGCCACTGCTACAATGCTGCACGTTGTGGGG
AGTGTAGAGCCCAGTCTTAGAGTAGAATACGAGAACCAGCTATTAGGCATCCTGGGAATT
GATAAGGACAAGGTAAATGAATGCTGTGAGCTGATAATGGAATCGGCAACAACAAGAGTT
GAAGGCAACCAATCGAATAAGCGTAGGTTTAGCTCCATCCCGGGAAGCCCGAACGGTGTA
ATCGATGTCTCGTTTAGTTCCGATAGCTCGAACGATTCCTGGGCAGTGGCATCTTCGTCG
AAGAAGAGCAGAACACAGCAAGAGCAGCATCTGGAAATGCTAAGCATTCCACACTGA
>EDWA@DN21690_c0_g1_i1
ATCTGGATTGGAGAATCATATCCTATTGCAGTATCCCCGATTCATGATTTTCCGAGTATC
GATTTAGAAGGTCAATCTTGGTTGTCTGGTGAATGTTCATCTCCATTTCCACTTCAAAAG
ACTAATCATAACTCTGGGCCAAGTAGCCCCAGCTCTCCAAGTTCTCTTGCTAAGAGTGCA
TTCTCACGTTCTTCTGAGTTCTGTACCAGTTTATATTTGTCAGCTTCATCTACCTCGGAA
ACCCGGCGACAGCTTGGAAGTTTTCCTTTTCTTCCACATCCTCCCACATGCCACCAGTTC
ATTTCTTCGGTCGATTCATCAAAATCTCCAGTGATTTTTAGTGAGGATTTGAACAATACA
TATAATGAGGAGCACTCGGAAGTTATTATGAAGGATTTCCTTAATTTTCCTGGAGATGTT
TGTGATGGTGGCTTTCATGGTATGCATTGTGAAAGTGATAACTTCGCCCTCACCGAACAA
GTAGAGCTGCATTTCTTATCCGATGAACTTGACATAGCTATCAATGACCATGGAGAAAAT
CCCACAGTTGAGGAAATATATGAAACACCTCAGCCTTCATCAAAGCCAACTGTAGGGTTA
ACATGCAACCAAAATTCTGCTTCTGCAACTCAGTCTATCAATGCTCCCGCAAGTCATGCT
CCGTCTGGACCAGCAGCTGTTCACAAGCCGAGAATGAGATGGACTCCCGAGCTGCACGAG
TGTTTCCTACAGGCTGTCAGCAAGCTCGATGGTCCCGAAAATGCAACTCCAAAGGGTGTA
CTAAAGCTTATGAATGTTGAAGGTTTGACTATCTACCACGTGAAGAGCCACTTACAAAAA
TATCGACTTGCCAAATATATGCCGGAGAAGAAACAAGACAAGACTTCCAGCTCTGAAGAA
AAGAAAGCAATTTCAAGCACAAGTGATGGAAAGAAAAATAATGGTTCTAGGGACACTCTT
ATCTCTGAAGCTCTGCAAATGCAAATGGAAGTACAGAAACAATTACATGAACAGCTTGAG
CTACAAAGATCCCTTCAGTTACGCATCGAGGAACACGCGAGGTATTTGCAGAAGATCTTG
GAAGAACAACAGAAAGCTGGCAGTGCCTTAATTCCTTCACTTAGCTTGTCGACACCGGCT
GATCCGAGACAAAACTCGGTGTTGCAGCAACCTTCATCTCCATCTGCTATTGTCTCGCCT
TCCCAACATTCAGAATCTAATACTGATACATCTTCATCTTTACTGTCACAACAAAATGCT
ATCGGTGTCGATGATTGTAAACTCGAACCGAGTCCGAAAAGGTTCCGGTTCGAGGAGAAG
CCAGAGTCGGCCACAGATGAGGGTGTGGTGGAAAATCCCGTGCAATAA
>EDWA@DN21692_c0_g1_i1
TCTCGCCATTTTTCAGCTACAAACCCATTAGCTGCCCGAAGAGATGCCTTGCAGAGCACA
GTGATTCGTCTGAGGGAAGGTTTCCGTAGGAAGGAGCAAAATAGTTCTTCTGGATCATCT
GATGGTTGTGGCTCAAGTGTGAAACGCAGTAGCAGTGCCGAAGCAGGCCATTTTACCAAT
GTTATTGAAGATAATAGCCAGAGTATGGTACAATGCTCTGCTGATGCTAATAATTGGAAT
AGTCTTGTTATGTATCCAACTTCTAGCTTTCAAGAGGGGATAAATAGTGATAAGAGTGTA
GACAGTGGAAGACCAAGTTTAGCATTGCATAGCAGTTCTCATCGCTCGGTCCAAGAGCAT
GAA
>EDWA@DN21693_c0_g1_i1
ATGGCACCAAAAGTTGTTCATCTCCTTCTGCTGTTGTTGCTTAGCTTTGTGTTTTGTGAT
TCTTCTCTAGCTGTAAGAGATGATCAGCTGCAGTTCTTCTACATCATGAAGGACTCTCTA
TCGGGGAAGGCCTTGTCCGAATGGAATGTCAGTGGAGGGAAACGTTATTGCCATTTCCGG
GGTGTTGGCTGCAACAATCGAGGCTATGTTGAAAGTATTAACATCTCGGATTGGTCCCTC
TCGGGCAATTTTCCGGCAGACGTGTGCTCTTATCTGCCGGAGTTGCGCGTTCTGGATATC
AGCGGCAACGATCTCCATGGTAACTTTCTTAACAGCATCGTTAATTGCTCTCTCTTGGAA
GAGTTCAATATGAGTTCCGTATACCTTAGAGCAGCACTTCCGGATTTCTCAAAGATGACA
TCTCTGCGTGTGCTCGACTTGTCGTACAACCTCTTTGTGGGTGATTTCCCCATGTCGATA
ACTAATCTAACCGATCTCGAGGCGATATACTTCAATGAGAATAATGGTTTAAACTTCTGG
CAACTTCCGGGGAACATCTCCAGGCTCACAAAGCTCAGAGTTATGATCTTTACTACTTGC
AGGTTGTCTGGTCCGATCCCGGCATCGATAGGGAACATGACATCACTCGTTGATCTTGAA
TTGAGTGGCAATTTCCTTTCGGGTCAGATTCCTAAGGAGCTTGGGTTGCTGAAAAATTTA
CAGCAGCTTGAGTTGTACTACAACCAGCACTTATCTGGCTCCATACCTGAGGAACTGGGA
AACCTGACAGAGCTAGTGGACTTGGACATGTCGGTCAATCGGTTGAGTGGAAGCATTCCG
GAATCTGTATGTCGACTCCCCAAGCTTCAAGTCCTTCAACTTTATAACAACAGTCTTACA
GGAGAAATCCCAGGTGCTATTGCAGAGTCGACAACCTTGGCCATGTTATCACTCTATGAG
AATTTCCTAACAGGACAGGTTCCACAAAATCTGGGGCGGTCCTCACCTCTGGTTCTTTTG
GACTTATCGGAGAACAATCTATCAGGTCCATTGCCAACAGAGGTATGTCAAGGGGGGAAA
TTGATTTATTTGCTTGTCTTAGATAACAAGCTTTCTGGAAAGTTGCCTGGTAGTTATGCA
AACTGCAAGTCTCTTCAACGGCTTCGAGTTAGTAAAAACTATTTGGAGGGCTCGATACCA
GAAGCTCTTCTAGGACTCCCTCGTGTTTCAATTATCGACTTGGCTGACAATAATTTCACG
GGTTCTTTTCCAAGTTCAATTGGAAATGCTAGGAATTTATCTGAACTGTACATGCAGAAC
AACAAGTTGTCAGGTTCTATACCTCGTGAAATCTCTGGAGCTGTAAATCTGGTGAAGATT
GATCTCAGTGACAATCTCCTGTCTGGTTCAATACCATCAGAGATTGGTAATCTTAGGAAA
CTGAATACACTGATTTTGCAAAGGAACAAGCTCAGCTCTTCAATCCCCACCTCACTTTCT
TTGCTGAAATCTGTCAGTGTTGATCTTTCCAACAATAACTTGACTGGGAATATCCCCGAG
AGTCTCGGTCGACTGTCGCCGAACACCATCAACTTTGCAAACAATGAACTTTATGGACCA
ATTCCCATCTCATTGATTAAAGGTTGGTTGGTGGAAAGCTTTTCCGGCAATCCTGGTCTT
TGTGCCCCTGTCCATGTTCAGAGTTTCCCCAAATGTTCACACATTCGCAACCAAAAGAAG
CTAAATTCGATGTGGGCAATCATAATTTCAGTCATTGTGATTACTGTTGGAGCTCTCCTG
TTTCTGAGACGTCGTTATAGCAAACAAAGAGCTCTAATTCAACATGATGAGACCTTGTCT
TCCTCATTCTTTTTGTATGATGTGAAGAACTTCCATAGAATATGTTTTGACCAGCACGAG
ATCCTGGAAGGGATGATTGAAAAGAACATCGTGGGACAGGGAGGATCCGGCATGGTGTAT
AGAATCGGATTGCGAAGCGGAGAAGTTGTTGCAGTGAAGAAGCTGTGGAGTAGGACAGGA
AAAGACTCCAATTCAGAAGATCAATTGATCTTAGACAAAGGGTTGAAGACCGAGGTCGAG
ACTCTTGGAAGCATAAGGCATAAAAACATAGTCAAACTATATAGCTACTTCACCAGCTTC
GACTGCAAACTGTTGGTTTACGAGTACATGCTGAATGGAAACCTTTGGGATGCTCTTCAT
AAAGGGTGGCTGCTCCTGGATTGGCCTATCCGGTACCAAATAGCACTTGGGGTTGCCAAA
GGCTTGGCATACCTTCACCATGATCTCTTTTCACCTATTATTCACAGAGACATCAAGTCA
ACCAACATCCTCCTGGACGCCAATTACGAACCCAAAGTCGCCGATTTCGGAATAGCCAAA
GTTTTACAAGCCAGAGGAGGCAAAGATTGTACCACTACTGTGGTAGCAGGCACCTATGGT
TACTTAGCGCCAGAATACGCATATTCAAGCAAAGCAACGACCAAGAGTGATGTCTACAGT
TTCGGAGTGGTGTTGATGGAGCTAATAACAGGGAAGAAACCAGTGGAGGCAGAGTTTGGG
GAGAACAAGAACATTGTGTTTTGGATTTCGAAAAAGCTGGATACAAAGGAAGGGGTGATG
GAGGTGTTGGACAAACGGCTTTCGGGGTCATTCAGGGACGAGATGATCCGGGTGCTCAGA
ATTGCGATGCGTTGTACGTACAAGAACCCATCCCAACGTCCACCGATGAATGAGGTTGTT
CAACTGTTGGTCGAGGCCGACCCTTGCAGATACCATTCTTGCAACTTGTCAAACAATAAG
ACCAAAGAAGCATCAAATGTCCCAAAAATAAAGAACCAATCAGAAGTGTGA
>EDWA@DN21693_c0_g1_i2
ATGGCACCAAAAGTTGTTCATCTCCTTCTGCTGTTGTTGCTTAGCTTTGTGTTTTGTGAT
TCTTCTCTAGCTGTAAGAGATGATCAGCTGCAGTTCTTCTACATCATGAAGGACTCTCTA
TCGGGGAAGGCCTTGTCCGAATGGAATGTCAGTGGAGGGAAACGTTATTGCCATTTCCGG
GGTGTTGGCTGCAACAATCGAGGCTATGTTGAAAGTATTAACATCTCGGATTGGTCCCTC
TCGGGCAATTTTCCGGCAGACGTGTGCTCTTATCTGCCGGAGTTGCGCGTTCTGGATATC
AGCGGCAACGATCTCCATGGTAACTTTCTTAACAGCATCGTTAATTGCTCTCTCTTGGAA
GAGTTCAATATGAGTTCCGTATACCTTAGAGCAGCACTTCCGGATTTCTCAAAGATGACA
TCTCTGCGTGTGCTCGACTTGTCGTACAACCTCTTTGTGGGTGATTTCCCCATGTCGATA
ACTAATCTAACCGATCTCGAGGCGATATACTTCAATGAGAATAATGGTTTAAACTTCTGG
CAACTTCCGGAGAACATTTCCAAGCTCACGAAGCTCAGAGTTATGATCTTCACTACTTGC
AGGTTGCACGGTTCGATCCCACCATCGATAGGGAACATGACATCACTCGTTGATCTTGAA
TTGAGTGGCAATTTCCTTTCGGGTCAGATTCCTAAGGAGCTTGGGCTGCTGAAAAACTTG
CAGCAGCTTGAGCTGTACTACAATCAGCACTTGTCTGGTTCAATACCTGAGGAACTTGGA
AACCTGACAGAGCTCGTAGACTTGGACATGTCTGTCAACCGGTTGAGTGGAAGTATTCCG
GAATCTCTATGTCGACTTCCAAAACTTCAAGTCCTTCAACTTTATAACAACAGTCTTACA
GGAGAAATCCCAGGTGCTATTGCAGAGTCGACAACCTTGGCCATGTTATCACTCTATGAG
AATTTCCTAACAGGACAGGTTCCACAAAATCTGGGGCGGTCCTCACCTCTGGTTCTTTTG
GACTTATCGGAGAACAATCTATCAGGTCCATTGCCAACAGAGGTATGTCAAGGGGGGAAA
TTGATTTATTTGCTTGTCTTAGATAACGACTTTTCTGGAAATTTGCCTGATACTTATGCA
AACTGCAAGTCTCTTATACGGCTTCGAGTTAGTAAAAACCATTTGGAAGGCTCGATACCA
GAAAATCTTTTAGGACTCCCTCATGTTTCAATTATCGACTTGGCTGACAACAATTTTACC
GGTCCTTTTCCAAGTTCAATTACAAATGCTAGGAACTTATCCGAACTGTACATTCAGAAC
AATAAGTTCTCAGGTTTTATACCTCGAGAAATCTCTGGAGCTATAAATCTAGTGAAGATT
GATCTCAGTAACAATCTCCTGTCTGGTTCAATACCATCAGAAATCGGTAATCTGAGGAAA
CTGAATACACTGATGCTGCAAAGGAACAAGCTCAGCTCTTCAATCCCCAGCTCACTTTCT
TTTCTGAAATCGGCCAGTGTTGTTGATCTTTCCAACAATAGCTTCACAGGGAATATCCCG
GAGAGTTTAGGTGAACTGTCGTCAAACACCATCAACTTTGCAAACAATGATCTTTATGGA
CCGATCCCGGTCTCATTAGTTAAAGGTTGGTTGGTGGAAAGCTTTTCAGGCAATCCTGGT
CTTTGTGCTCCAATCCATGTCCGAAGTTTCCCCAAGTGTTCACAGACTAACAACCGAAAG
AAGCTGAATTCCATGTGGGCAATCATGGTTTCAGTATTTGTCATTACTGTTGGAGCTCTC
CTGTTTCTGAGACGTCGTTATAGTAAACAAAGAGCTCTAATACGACACGATGAGACCTTG
TCTTCCTCCTTCTTTTCATATGATGTGAAGAGCTTCCATAGAATATGTTTCGACCAGCAC
GAGATCCTGGAAGCAATGGTTGAAAAGAACATCGTAGGCCATGGAGGATCTGGCACGGTG
TATAGAATCGGATTGAAAAGTGGAGAAGTTGTTGCAGTGAAGAAGCTGCGGAGTAGAACA
GGAAAAGACTCCAATCCAGAAGATCAAATGTTCTTAGACAAAGGGTTGAAGACCGAGGTC
GAGACTCTTGGAAGCATAAGGCATAAAAACATAGTCAAGCTATATAGCTACTTCACGAGC
TTCAACTGTAAACTGTTGGTTTACGAGTACATGCCGAACGGAAACCTTTGGGATGTTCTT
CATAAAGGATGGCTGCTTCTTGATTGGCCGATTCGACACCAAATAGCACTCGGAGTTGCC
CAAGGCTTGGCATACCTTCACCATGATCTCTTTTCACCTATTATTCACAGAGACATCAAG
TCCACCAACATCCTACTCGACGCCAATTATGAACCCAAAGTCGCAGATTTCGGAATAGCC
AAGGTTTTACAAGCTGGAGGAGGCAAAGATTGTACCACTACTGTGGTAGCAGGCACCTAT
GGTTACTTAGCCCCAGAATATGCATATTCAAGCAAAGCAACGGCCAAGAGTGATGTGTAC
AGTTTCGGAGTGGTGTTGATGGAGCTAATAACAGGGAAGAAACCAGTGGAGGCAGAGTTT
GGGGAGAACAAGAACATTGTGTATTGGATTTCAACAAAGCTGGACACGAAGGAGGGGGTG
ATGGAGGTGTTGGATAAACGGTTGTCGGGGTCATTCAGGGAGGAGATGATTCAGGCGCTC
AGAATCGCGATGCGTTGTACGTACAAGAATCCATCCCAACGTCCACCGATGAACGAGGTT
GTTCAACTGTTGATCGAGGCTGACCCTTGCAGATTCCATTCCTGCACCAAAGAAGCATCA
AATGACACAAAAACAAAGAACCAATCAGAAGTGTGA
>EDWA@DN21693_c0_g2_i1
CTTTGGGATGCTCTTCATAAAGGAAGGTTCGATCTGGATTGGCCGATCCGACATCGAATC
GCGCTCGGGGTTGCACAAGGTTTGGCATACCTTCACCATGGTATTTTGCCACCGATTATT
CACCGAGACATTAAGTCGACCAACATCCTACTCGACGCCGATTACCATCCCAAAGTTGCA
GATTTTGGAATAGCCAAGGTATTGCAAGCCAGAGGAGGCAAAGATTCCACCACCACTGTC
ATTGCAGGCACATATGGCTACTTAGCCCCCGAATATGCATATTCAAATAAAACGACAACC
AAGTGCGATGTGTATAGTTTCGGGGTGGTTCTGATGGAACTAATAACCGGGAAAAAACCG
GTGGAGACGGATTTCGGAGAGAACAAGAACATCGTGTATTGGATATCGACGAAACTGGAG
ACAAAGGAAGGGATCATGGAGGTTTTAGACAAGAAGTTGTCCAAGACATTCAAGGATGAA
ATGATTAAAGCTGTGAGGATTGCAATGAGTTGTACATGCAAGAATCCAACCCAACGTCCG
GCCATGAACGAGGTTGTTCAGCTGTTGATCGAGGCGGATCCTTGCAAGTTTTCAGGTATG
ATCAAAGAAGAATCGAATGTCAACAAAATAAAGAACCAATCAGATTTATGA
>EDWA@DN21693_c0_g3_i1
GTTGCAGTGAAGAAACTATGGAGCATAACAGCCAAAGACTCGTTTTCAGAAGATAAGGTG
ATTTTCAACAAAGGATTGAAGACTGAAGTTGAGACTCTCGGAAGCATAAGGCATAAGAAC
ATAGTCAAACTGTATAGCTACTTCTCGAGTTTCGATTGTAACCTGTTGGTTTATGAGTTC
ATGCCAAATGGGAACCTTTGGGATGCTCTTCACAAAGGATGGCTCCATCTTGACTGGCCA
ATTAGACATCAGATTGCACTTGGGGTGGCTCAGGGCTTGGCTTATCTTCACCATGATCTG
ATGCCACCTATTATTCATAGGGATATCAAGTCAACAAATATCCTATTGGATGTTAATTAT
CAACCCAAAGTTGCAGATTTTGGAATAGCCAAGGTTTTGCAAGCAAGAGGAGGCAAAGAT
TCTACCAATACTGTCATTGCAGGCACC
>EDWA@DN21694_c0_g1_i1
TGTTATGGAAACATGGCAAATGCTTTGAAGGAAAAAGGCGATATTGATGTTGCCATTCGG
TACTATATGATTGCAATTGAGCTTCGACCTAACTTTGCTGATGCGTGGTCAAATTTAGCT
AGTGCTTACATGCGAAAAAGAAGATTTAATGAGGCTGCACAGTGTTGCCGTCAGGCTCTG
CAATTAAATCCTCATTTGGTTGATGCTCATAGTAATCTTGGGAATCTAATGAAGGCGCAA
GGGCTGGTGCAAGAAGCATACAGTTGCTATCTTGAGGCTCTACGGATACAGCCAACGTTT
GCTATTGCATGGTCAAACCTTGCTGGTCTTTTCATG
>EDWA@DN21694_c0_g1_i3
ATGTTAGTGGAAATCTTCCTTCCTAGATCTGGATTTTCTAGTGTGTCTTTATCAGGTAAG
TTACTGATGGAAGTAATTCATGTGTGTGGAACTGTGTCTCAATATCACAGTTCTGTACAG
ATATCAAGTTGTTTTCCACAGGCCAGGGGCTCAGATGATGGTTGCTCTTGTTGTAACTTC
CATCTTCCAAGACTCGAATTGTCAGAATCTAACATTTTGTGCAGGCATACAGTTGCTATC
TTGAGGCTCTACGGATACAGCCAACGTTTGCTATTGCATGGTCAAACCTTGCTGGTCTTT
TCATGG
>EDWA@DN21695_c0_g1_i4
GAATTTGATAGTGTCAGGGGAAGGATTTTGGCCACTAAACCTCTACCACTTGTTCGTGAG
GCCTTTTCTGACATTAGGAGGGAGGAAAGTAGACGTTCGTTCATGGTTCCACTTGCTTCT
TCCGCTGATGCATCTGCTCTTCTTACTCACTCGATCTTTGGAAGTTCCCAGAAGAAGGGG
CGACCTTGGTGTTCGCACTGCAAAAAAGCTGGCCATGTGATGGAAACCTGTTGGAAGCTA
CATGGCAAACCTGCTGAGTGGAAAAATCCTAAATCTCGACCTTTGAAAGAAGCTTATGTT
GCAGCTTCTGACACCCTGCCCAGCAGTTTTAGTCCCCAACAGATTGCTGAACTTCAGCAA
CTCTTTAGCCGCCTCTCCTCTCCTCTTATCACTATTGCTTTGACAACAACTGAAGGTAGT
TTTCCAACCTTGTCTTCAGTCCCCTCCTCTAGTAGGATAGTAGATTCTGGTGCTTCGGAC
CATATGACAGGGAATTTCAGTCTATTTCATTCTTTTTCGAGCTCCAGCTCTAATTCCTCC
ATTAAGATTGCTGATGGTTCTTTCTCAACAGTGCTTGGCAAGGGTTCCATTCGACTGAGT
GATAAAATTCTACTTACTTCAGTTCTTTATGTCCCTAATCTCACATGCAATTTGTTATCG
GTTGGACAGTTGATTAATGATGGAATCTGT
>EDWA@DN21696_c1_g1_i1
ATGTGTAAGAAGGGAATAGTGGATCATCAACAGCAGCATAATAATCAAGCTGTGTATTTG
ATGGATTCACCTTCATCAACCTCGGTATCTGCCCTGGCTTCCTCCGCCCCCGGTTCGAAT
GATGAAGCCCCGCGTCTAAAATTCTTATGTAGTTTCCTAGGTAGCATTTTGCCTCGACCA
CAGGATGGGAAACTGAGGTATGTCGGTGGAGAAACGCGAATTGTAAGCCTGCCGAGAGAT
ATTAGATATGAGGAGTTGATGAGTAAGATGAGGGAGCTTTATGATGGGGCAGTGGTTTTG
AAATATCAGCAGCCAGATGAGGATCTTGATGCATTGGTTTCAGTTGTGAATGAT
>EDWA@DN21697_c0_g1_i3
ATGGATTCAATTCTCCATACTGAATCCCTATCTCTCACTCGCCTACGCGCCGCTTCGACT
TCCACCGCCTCCCTTCACCACATGCCTTGCCAGCTCATCTTCCGCCCCGTCCACGCCCTC
CTCTCTCCCTTATCCACCGTCAACGCTGGCTTTGGCTCTCGAAGGTCCTACGCTTCCGTT
GTTGCTGCTAGCGGCACTCTCACCGCCAATTCCGTTTCGCCAAGAGGTGGAGTATATACA
GTTGGGGATTTTATGACGAGAAAAGAGGAATTGCATGTGGTAAAGCCGACAACAACAGTT
GATGAAGCACTAGAAGCTCTTGTTGAACACAGAATCACTGGTTTTCCTGTTATTGATGAT
GATTGGAAATTGGTTGGACTTGTTTCTGATTATGACTTGCTAGCATTGGACTCCATATCT
GGTCAGCGGACTGAGAACGACTTGTTTCCTGAAGTTGATAGCACTTGGAAAACTTTCAAT
GAGGTACAGAAGTTACTCAGCAAAACGAACGGCCAGGTGGTTGGCGATTTGATGACACCG
GCTCCATTAGTTGTACGTGAGACAACTAACCTCGAGGATGCTGCTAGATTATTGCTTGAG
ACAAAATATCGGCGACTTCCGGTTGTTGATGCAGAGGGTAAACTGGTGGGTATCATCACT
AGAGGAAATGTGGTTAGAGCTGCCCTTCAAATAAAGCGTGAAATTGAAGGAAAAGCATAA
>EDWA@DN21699_c0_g1_i1
GGATTCTGGGTCTTGTTTTTCATTTCATGTAGGATTTTCTCAGTGACCAAACAGGAAAAG
ATCAGTTCAATGTCGGTGAGAGTTTCTCTAGCTATTGTTGTCCTCCTCCTTTCAATTTCC
TCCGGTGCTTTTGAAGCAACAGCTAGAATCCACTACGACCGCATCAAAAATGAAAATTCC
AATATCTCCACTTTGGCCGGCATCGAATTCCCTGATCCCATGAGCTTCAATGCAGCAGTT
TCTTCTTCTACAAGCACCAATGATTGTAGCTTCTCAAAACAATCCCAAGAAGATAATGAT
GAGAAAGATGAACCCAAGAAGACGGTGAAGCTCCAC
>EDWA@DN2169_c0_g1_i1
ATGGTGAAAGGCCGGCAAGGAGAGCGCGTCAGGCTCTACGTTCGTGGAACCATTCTTGGT
TACAAGAGGTCGAAGTCGAACCAGTATCCCAACACATCACTGATTCAGATCGAAGGAGTG
AACACGACGGAAGAAGTAGGATGGTACCGGGGGAAGCGAATGGCGTATATTTACAAGGCG
AAAGTGAAGAAGAACGGGTCTCATTATCGTTGTATCTGGGGGAAAGTAACAAGGCCTCAT
GGTAACAGTGGCGTTGTTCGTGCCAAGTTCAAGTCTAACCTCCCTCCTAAATCCATGGGT
GATAAGGTTAGAGTTTTCATGTATCCCAGCAACATCTGA
>EDWA@DN216_c0_g1_i1
ATGCCGCCCAAGTTTGATCCGACCCAAGTCGTCGACGTCTTCGTCCGCGTTACCGGCGGA
GAAGTCGGAGCAGCTAGTTCCCTCGCTCCTAAGATCGGTCCGCTCGGTCTATCTCCCAAG
AAGATCGGAGAAGATATCGCCAAAGAAACAGCCAAGGACTGGAAGGGTCTCCGTGTAACC
GTCAAGCTTACCGTCCAGAACCGGCAGGCAAAAGTCACAGTGGTCCCGTCGGCGGCCGCG
CTTGTAATCAAGGCCTTGAAGGAACCGGAGAGGGATAGGAAGAAGACCAAGAACATAAAG
CATAACGGGAACATCAGC
>EDWA@DN216_c0_g1_i2
ATGCCGCCCAAGTTTGACCCAACGCAAGTCGTGGATGTGTTCGTCCGCGTCACCGGCGGC
GAAGTCGGAGCTGCCAGTTCCCTCGCGCCGAAGATCGGTCCACTGGGTCTCTCTCCCAAA
AAGATCGGTGAAGATATCGCGAAAGAAACCGCCAAGGACTGGAAGGGTCTCCGTGTTACC
GTCAAGCTCACCGTCCAGAACCGTCAGGCGAAGGTCACGGTCGTCCCATCGGCTGCGGCT
CTGGTAATCAAGGCGTTGAAGGAACCCGAGAGGGACAGGAAGAAGACCAAGAACATAAAG
CATAACGGGAACATCAGCCTTGATGATGTCATCGAGATCGCCAAAGTAATGAAGCCGAGG
TCGATGGCTAAGGATTTGAGAGGGACGGTGAAGGAGATTCTGGGCACGTGCGTCTCTGTT
GGGTGTACTGTTGACGGGAAAGACCCAAAGGATTTGCAGCAGGAAATCGATGATGGCGAT
GTTGATGTTCCTCTGGAGTAA
>EDWA@DN216_c0_g1_i3
ATGCCGCCTAAGTTCGATCCAACCCAAGTCGTCGACGTCTTCGTCCGCGTCACCGGTGGC
GAGGTGGGAGCAGCCAGTTCTCTCGCTCCAAAGATCGGTCCATTGGGTCTCTCTCCCAAA
AAGATCGGTGAAGACATCGCCAAAGAAACGGCCAAGGACTGGAAGGGTCTCCGCGTAACT
GTCAAACTCACCGTCCAGAACCGTCAGGCTAAAGTCACGGTGGTCCCGTCGGCGGCGGCT
CTTGTAATCAAGGCATTGAAGGAGCCGGAGAGGGATAGGAAGAAGACCAAGAACATAAAG
CATAACGGGAACATCAGCCTCGATGACGTCATCGAAATTGCTAAGGTAATGAGACCAAGG
TCGATGGCAAAGGATTTGAGAGGAACAGTGAAGGAGATTCTTGGCACGTGCGTTTCCGTT
GGGTGTACGGTTGATGGGAAAGATCCTAAGGACTTGCAGCAGGAGATCGATGATGGAGAT
GTTGATGTTCCTTTGGAGTGA
>EDWA@DN216_c0_g1_i5
ATGCCGCCCAAGTTTGACCCAACGCAAGTCGTGGATGTGTTCGTCCGCGTCACCGGCGGC
GAAGTCGGAGCTGCCAGTTCCCTCGCGCCGAAGATCGGTCCACTGGGTCTCTCTCCCAAA
AAGATCGGTGAAGATATCGCGAAAGAAACCGCCAAGGACTGGAAGGGTCTCCGTGTTACC
GTCAAGCTCACCGTCCAGAACCGTCAGGCGAAGGTCACGGTCGTCCCATCGGCTGCGGCT
CTGGTAATCAAGGCGTTGAAGGAACCCGAGAGGGACAGGAAGAAGACCAAGAACATAAAG
CATAACGGGAACATCAGCCTTGATGATGTCATCGAGATCGCCAAAGTAATGAAGCCGAGG
TCGATGGCTAAGGATTTGAGAGGTACGGTGAAGGAGATTCTGGGCACCTGTGTTTCCGTT
GGGTGTACGGTTGATGGGAAAGATCCTAAGGACTTGCAGCAGGAGATCGATGATGGAGAT
GTTGATGTTCCTTTGGAGTGA
>EDWA@DN216_c0_g1_i7
ATGCCGCCCAAGTTTGATCCGACCCAAGTCGTCGACGTCTTCGTCCGCGTCACCGGTGGC
GAGGTCGGAGCAGCCAGTTCTCTCGCGCCAAAGATCGGTCCACTGGGTCTCTCTCCCAAA
AAGATTGGTGAAGATATCGCCAAAGAAACCGCCAAGGACTGGAAGGGTCTCCGCGTAACT
GTCAAACTCACCGTCCAGAACCGTCAGGCTAAAGTCACGGTGGTCCCGTCGGCGGCCGCG
CTTGTAATCAAGGCCTTGAAGGAACCGGAGAGGGATAGGAAGAAGACCAAGAACATAAAG
CATAACGGGAACATCAGCCTCGATGACGTCATCGAAATTGCCAAGGTAATGAGACCGAGG
TCGATGGCTAAGGATTTGAGAGGGACAGTGAAGGAGATACTTGGCACGTGCGTTTCCGTT
GGATGTACGGTTGATGGGAAAGACCCTAAGGATTTGCAACAGGAGATTGATGATGGAGAT
GTTGATGTTCCTTTGGAGTGA
>EDWA@DN216_c0_g1_i9
ATGCCGCCTAAGTTCGATCCAACCCAAGTCGTCGACGTCTTCGTCCGCGTCACCGGTGGC
GAGGTCGGAGCAGCCAGTTCTCTCGCGCCAAAGATCGGTCCACTGGGTCTCTCTCCCAAA
AAGATTGGTGAAGATATCGCCAAAGAAACCGCCAAGGACTGGAAGGGTCTCCGCGTAACT
GTCAAACTCACCGTCCAGAACCGTCAGGCTAAAGTCACGGTGGTCCCGTCGGCGGCGGCT
CTTGTAATCAAGGCATTGAAGGAGCCGGAGAGGGATAGGAAGAAGACCAAGAACATAAAG
CATAACGGGAACATCGCGCTCGATGACGTTATCGAGATTGCCAAGGTAATGAAG
>EDWA@DN216_c0_g2_i1
TCTCCCAAAAAGATCGGTGAAGACATCGCCAAAGAAACGGCCAAGGACTGGAAGGGTCTC
CGCGTAACTGTCAAACTCACCGTCCAGAACCGTCAGGCTAAAGTCACGGTGGTCCCGTCG
GCGGCGGCTCTTGTAATCAAGGCATTGAAGGAGCCGGAGAGGGATAGGAAGAAGACCAAG
AACATCAAGCATAACGGGAACATCAGCCTCGATGACGTCATCGAAATTGCTAAGGTAATG
AGACCAAGGTCGATGGCAAAGGATTTGAGAGGAACAGTGAAGGAGATTCTTGGCACGTGC
GTTTCCGTTGGGTGTACGGTTGATGGGAAAGATCCTAAGGACTTGCAGCAGGAGATCGAT
GATGGAGATGTTGATGTTCCTTTGGAGTGA
>EDWA@DN216_c0_g2_i4
AAAGAAACCGCCAAGGACTGGAAGGGTCTCCGTGTTACCGTCAAGCTCACCGTCCAGAAC
CGTCAGGCGAAGGTCACGGTCGTCCCATCGGCTGCGGCTCTGGTAATCAAGGCGTTGAAG
GAACCCGAGAGGGACAGGAAGAAGACCAAGAACATCAAGCATAACGGGAACATCAGCCTT
GATGATGTCATCGAGATCGCCAAAGTAATGAAGCCGAGGTCGATGGCTAAGGATTTGAGA
GGGACAGTGAAGGAGATACTTGGCACGTGCGTTTCCGTTGGATGTACGGTTGATGGGAAA
GACCCTAAGGATTTGCAACAGGAGATTGATGATGGAGATGTTGATGTTCCTTTGGAGTGA
>EDWA@DN21700_c0_g1_i1
ATGAACCCAGCGATGTTATTGCAACAATGGTGGCAGCAGTTCGATCCTGTGACCTTCTTT
ACTTTTCTCCTCGCCATTCTTTATCTCTTTAAGCTTTCAAGATCTTGGAAGCGCAATCTC
CCGCCATCTCCACCGAAGCTGCCTATCATTGGCAACATTCACCAAGTTGGGAAATTCCCC
CACCGATCTTTCCGAGCCTTGTCTGAGAAATATGGCCCTGTGATGCTTTTACACATGGGG
AAATCTCCAACACTCGTAGTTTCAACGGCTGAATTAGGCAGCGAGATCATGGTTGCACAC
GACGTGTTCGTAGAAAGGCCTCAGATAAGAGTTACCCATACTCTCTTCTGTGGCTGCACC
GACATTGCGTTTTCTAGTTACGGTGATTACTGGAGACAAGCAAAGAAAATCTGTGTTGTT
GAACTTCTGACCCAAAGGAGGGTTAGAATGTTTCAGCTGGTGAGAGAACAAGAGGTTTCG
AGAATGATCGAGAACATAAGACAATGTTGTCACAATGGATCTGAAATTGCTGCTGGTGAA
ATGTTTGAAACCATTGCCAACAACATCATCAGCAGATCTGTTCTTGGTCGAGTGTATGAA
AGAGAAAATGGGAATAAAGGGTTTGGGGAATTATCGAGGAAGGCAATGGATCTTATAGGA
TCCTTTTGCTTTGAAGATTTCTTTCCGTATTTGGGATGGGTTGATGCTCTTACAGGCTTG
ACTTCACAACTGGACAGAGTTTCCAGTGAGTTACATGCTTTTCTTGATCAAGTAATAGAA
GATCGCCTGGTTATGCTGAATGATGGAGATGATTATACATCGGATGACAAAAGTTTCGTT
GATATCCTTCTTCATCTTCAGCTGGACGGCAAGCTCGACATCAATCTAACTCAAGATAAC
GTTAGGGCTATCCTACTGGACATGTTTATTGGCGGGACTGATAATATAGCTGCAACACTG
GAATGGACAATGTCAGAACTTATGAAAAACCCCGATATAATGAAGAAAGCTCAAGAAGAG
GTAAGAACAGTGGTGGGTAGAAAACCAAGTGTCGGTGAGATTGATGTCGATGAAATGCGC
TACTTGAAATGTGTTGTGAAAGAGACTCTGAGACTCCATGCTCCCGTCATGGTCACAAGA
CAAAATCCCACAGCTACTAAATTCGCAGGGTACGATATCCCTCCTAAAACAATAGTATTG
GTCAATACATGGGCTATTCAGAGGGATCCCAAGTTGTGGGACAAGGCTGAAGAGTTCATC
CCAGACAGGTTTTTGAACAGTTCAGTTGAATTCAAGGGCCAACATATTCAGTTTACGCCA
TTTGGGGCCGGAAGAAGAGGTTGTCCTGGGATTACGTTTGCAGTTGCAGGAGCTGAATAT
GTTTTGGCCAACCTTTTGTACTGGTTTGATTGGGAGTTGCCTGATTCGCAACGGTGTGAA
GATTTAGACATGAGCGATTATTATGCTCTCGTCATTCGCAAGAAGGTACCCCTTCGTCTT
GTACCAGTACTGCATTCTTTTTCATAA
>EDWA@DN21704_c0_g1_i1
ATGGCAGCGGATGATTTAGAGAACAGGGGAGGAAGGACGAAGAGAAACAGCAACAGCATT
AGTAACAGAAGCGCCGTTGGCCACATAGCTTCACCGGCAGAAGATACAGAGAGTCAATGG
ACATCTTGGTTGGTGCCTGTGTTCGTGGTGGCTAATGTTGCTGTTTTTGTAGTCCTTATG
TATGTCAACAATTGTCCGAACCAGACTCGTACGAGGCTTGTCGTCGGCAAGTGCGTCGCG
AGGTTTCTCGGTCGTTTTTCTTTTCAGCCTTTGAGAGAGAACCCTCTCTTCGGTCCCTCT
TCTTCTACATTGCTGAAATTG
>EDWA@DN21707_c0_g1_i1
CCTTCATGTTCATTGCTGATATTTGGTGAGAAGCCAAGTTGGGTTGTCTTCGGTGAACTC
TTATCTGTCAATAATCATTATTTGGTCTGTGTAACTGCTTTTGATTTTGAATCTTTGGCC
ACTCTGGATCCTCCACCCTTGTTTGATGCCTCTCTGATGGAAAGCCGGAAGTTGCAAGTG
AAGACAATAACTGGTTTTGGTAGTACTCTATTAAAAAAATTCTGTGGGAAATCTAACCAC
AGTCTTCAATGTCTTTCATCACGGATTAGGACTGCTTGTATGAATGAACAGGTTGGTGTT
GAAGTCAATGTTGACCAAAAGGAGATTCTGCTGTTTGCTTCA
>EDWA@DN21708_c0_g1_i2
ATGTGTGCTGCTGATCACACCAAGGATACATTTATGGAACTGAAAAGGAAGAAAATTTAC
CGATATTTGGTGTTTAGGATCGACGAGAAGAAAAGGGAAGTCGTGGTTGAGAAAATCGGT
AACCCAGCCGAGACCTATGATGACTTCACTGCTTCTCTCCCTGAGAACGATTGCCGATAT
GCCGTCTATGACTTCGATTTTGTTACCCCTGACAATTGTCAAAAGAGCAAGATTTTCTTC
ATTGCATGGTCCCCTTCGTCATCTCGAGTCCGTGCAAAGATGCTCTATGCAACTTCGAAA
CACGGTCTTAGTACGGAACTGGATGGTATCCACTATGCGATTCAGGCTACTGACCCTACC
GAGATGGATCTCGAAGTGCTGAAGGAACATGCTCACTGA
>EDWA@DN2170_c0_g1_i1
ATGGCTGTCGCCGATGATGGCTATTTCTATGGAGATGGTTCAGCTAATGATAGTGCTAAG
GCCACTGTCTCTGAAGCCAATGTTATCGTTTCCAAGTCAAAAGAGAACGGGGGCTCTGAA
ATTGCCGTAGCCGATGATGGCAGTTGCAATGGAGATGGTTTAGCTAATGGTAGTGCTAAG
GCCAGAGTCTCTGAAGCCAATGTTCTCGATTTCAGGTCAAAAGAGAATGAGGGCTCTGAA
ATGGCTGTAGCTTCTGATGGTGATTGCATTGGAGATGGTTTAGCTAATTATGGTGCTAAT
GACAATGTGTCTGAGTCCAATGTTCTTGATTTCAGGTCAAAAGAGAATGAGGGTTCTGAA
ATGGCCCTAGCTGATGATGGTGATTGTAATGATAGTGCTAAGGCCACTGTCTCTGAAGCC
AATGTTATCGTTTCCAAGTCAAAAGAGAACGGGGGCTCTGAAATTGCCGTAGCCGATGAT
GGCAGTTGCAATGGAGATGGTTTAGCTAATGAGAGTGCTAAGGCCACTGTTTCTGAAGCC
AATGTTCTTGATTTCAGGTCAAAAGAGAATGAGAGTTCTGAAATGGTTGTAGCTGATGAT
TGCAATGGAGTTGGTTTAGCTTATGATAGTGTTAATGCCACTGTTTCTGAAGCTGCTGTA
GATACGAGGGATGAACAGAATGAGGTTTGTGAATTGCCTGTAACTGATGATGGGGTTACT
ACCATCTCTGTCTCTGACCATGATGGGGATTGTTTACCTGATGTTAGGGAAAAGGACACA
GTTTCAGAAGCTGTTCTTGTTGACTCTGGGGCTGAACAGAATGAGTCCTCTAACAGTGGT
GAAGTTGAAGCTGATTCTGCAGGTCCTGTCTCTAATGGTAAAGGAGACAGGCCTAAACAA
AATGGGTTCTCTGAAATTCCCGAGATAGTGCTCCCAGATGTTGTATCTGGAAATGAATCA
GTTAAAGTTGGGGAAAGCTTAACAGCTGCTGATGAGTTTCCCGTGGAAAGTGGTTTGGGC
TTAGAACATAATACTGAACGAGATTTGGGCTCTGTACCTGACACTAATTTTGAGAAAGAA
ACTGGGAGTGGTTCTTTTTCTGATGAATGTGGAGAGGCCTTGCAGGATGCTCACACTCAG
GATAGTATTTCAGGTACGGTTCAGATTAACGACTCTGTTGATTCAGGTCAGTCTTCTGAA
CTCATGGAAAGCTCTCTCTTCCCCATTACAAATAAGAATGTACATGTAACTGTTGAGGGG
GTTCTTACTGATACAATAGCTGATGTGGAAGGCACATCCGCCACGGTTACACTCTGCAAT
GATGCAAGTGTCGAAAGTGGTGTTAGTGATACTGCAACTGAGGCTTTACCGCCTTCTGTT
GATGACGAGAAACTGGAAACTGATGTCATTGAGTCACATGAGAATAGTAGAGTTGGTTTT
GAGAATTCGGAGATAGATGTAAAGAATGAGAGTGGTTCTATTGGTGATAGCTTTAAGTCG
AGATGCTTGGCCAATGGTGACGATTCTATCTTATCTGCAGAGGCTGAGGTTTCGAAAGTG
CTTGTTGAATGCCATGGCACTGAAGCCAATGAAAAATTGGTGGATGTGGTTGATGTTCTA
AATGATAGTAACTCGGTTGCTCCTGTAAGTAATGATGAGAAAGCACTCGCTGCAACTGAA
AAATTGTCTTCTGCAGATATTTCTGACAACAACGAATTTGTACATGAATCTAGAGAATTA
GATTGTGATACTAACAATAACAAACAAACTCCTGCTGTCGTAAAGGGCACAATTCAATTT
GGTAGTATTGTTACATGTCAAGAGTCAGAAGAACCAGAAGGCCTTGATGAGGTTGAAAGG
AGAAGTCCATTTTACTTTTTGATCAGAGTCCCTAGATATGATGATGAAAATTTAAAAGAA
AAAATCAGGCTTGCTCAAATTAGAGTTGATGAGAAAACTCAAAGTCGGGATGCCATTCGA
ACTGAAATACAAAAGATGAAGGCAATTTGCAAGAAATATGGTGATAATGTCGAGGCTTCC
ATATCCCAAGAAAGAGCAATACGAGATTTGCAGAGGTCCAAGCGCCAAGAAATAGACTCT
ATTCAATCTATGATGAACATTGAGGATATTGATTCCAAGATTCGAAATATGGAACACATG
ATACAGCATGAAACCATGCCTCTTAAGGATGAAAAACAGTATATTCATCAAATCAAGCAA
TATAAGCAGACTCGTGAACGGATCTCATCTACCATGGGTAAGCAGGATGAAGTTCAGCAG
GGTTCTGACCAAAAAGACCAAATTAAAGAGCGCATGAAGTCTTTAAAGAAGGAAGTAGAC
CAATTGAAGGTCAATCTCCTGAAGGCTGAAGCAGTCACTAAGGCTGCTAAGAAAGAGTAT
AATGATGAAGCTGAAAAGTTAAACAAATTGCAGTCCCAGTTCAAAGCTGCTGATGACATC
CGCCAAGAAGCATATTCAAAGTTGTCGAGTTTGAAGAAACAATCATATGAGAAGAACAAA
TTTTTTTGGCAGTACAGGGATGATGCGAAGGCAGCAAATGATTTGGCTTTGAAAGGTGAC
AAAGAGGCACTCCAAAATCTGTGTGTTAACCAGGTTGAGAAAGTTATGGACTTGTGGAAC
AACAATGATGAATTCCGTAAAGAATACATCCGATGCAATGTCAGAAGCACATTAAGGAGA
CTGAGGACATTTGATGGTCGTGCTCTTGGTCCTGATGAAGAGCCACCTGTAATTCCTCGA
ATAGTAAACGAAAGAGTTGCCAAGGATCACACTGTGTCCAACTCAACTCTGGAAGAACAA
ACACAAGAGAAAACAGCTCCTGCTAAACCCGAAACAGCAAAGGATAAACCTGCCGCGAAG
CCCGTGGAGCAAAAGAATCAGACAAGTAAACCAGAAATCCCCGTAAAACCTGTTCCTCCA
ACAAGTGGCTCAACAACTGCTTCTAGCAGGGACACAATTGAAGAAGCTGAAGAAGAAAAA
CCGAAGATAACAAAGGAGGAAGAGGAAAGGCTTAGGAAGGCAGAGGATTTGAGAAAGGAA
CAGGAAGCGGCCAAATTGAGGGAACAACGACGGTTGGAGGAGATAGCTAAAGCTAAGGAA
GCACTAGAAAGGAAGAGGCGAAACGCAGAGAAGGCCCAAGCCCGGGCTGCATTAAGAGCT
CAGAAAGAAGCTGAAGAGAAAGAGAAGGAAAGGGAAAAGAGGGCCAAGAAGAAAGAAAGA
AGAAAGGGAGCCGCAGCAGTGTCAGGGGATGCAAGTGTTACAGATGAAACCGAATCTGCT
CCGACTTTGGACACTCCAGCCGAAACTCCGCAAGACTCTCAAAGTAAAGAGAAGCCAGTA
ACGGTGACAAAGAGGTCTCAAAAGCCATCCCAGTTCACAAAGCAGAGCAAGGCAAAATCC
ATTCCGCCGCCACTTCGTAACCGCGGTAAGAGAAAGATGCAGCCATGGATGTGGGTGCTC
CTAACGTGCCTGGTAATATTCGCTCTGTTTTTGGTCGGAAACTATAACTTGTCGTTCAAC
TTGGGGCTGCTGCAAAAGTTCAACTTTTAA
>EDWA@DN2170_c0_g1_i2
ATGGCTGTCGCCGATGATGGCTATTTCTATGGAGATGGTTCAGCTAATGATAGTGCTAAG
GCCACTGTCTCTGAAGCCAATGTTATCGTTTCCAAGTCAAAAGAGAACGGGGGCTCTGAA
ATTGCCGTAGCCGATGATGGCAGTTGCAATGGAGATGGTTTAGCTAATGGTAGTGCTAAG
GCCAGAGTCTCTGAAGCCAATGTTCTCGATTTCAGGTCAAAAGAGAATGAGGGCTCTGAA
ATGGCTGTAGCTGCTGATGGTGATTGCAATGAAGATGTTGCTAAGGCTACTGTGTCTGAA
GCCGATGTTCTCGTCTTCAGGTCAAAAGAGAATGAGGGAGGCTCTGTAATGTCTGTATCT
GATGACGGAGATTGCAGTGGAGAAAGTTTAGCTAATGATAGTGCTAAGGACACTGTCTTT
GAGACCTCTGTTATCAGTTTCAGGTCAAAAGAGAATGGAGGCTCGGAAATGGCTGTAGCT
GATGATGGTGATTGCAATGGAAATGCTTTAGCTGATGACAGTGTCAAGGCCGCTGTCTCT
GAAACCAATGCTATTGATTCCTGGTCAAAAGAGACTGAGGGCTCTGAAATGGCTGTCGCC
GATGATGGCTATTTCTATGGAGATGGTTCAGCTAATGATAGTGCTAAGGCCACTGTCTCT
GAAGCCAATGTTATCGTTTCCAAGTCAAAAGAGAACGGGGGCTCTGAAATTGCCGTAGCC
GATGATGGCAGTTGCAATGGAGATGGTTTAGCTAATGAGAGTGCTAAGGCCACTGTTTCT
GAAGCCAATGTTCTTGATTTCAGGTCAAAAGAGAATGAGAGTTCTGAAATGGTTGTAGCT
GATGATTGCAATGGAGTTGGTTTAGCTTATGATAGTGTTAATGCCACTGTTTCTGAAGCT
GCTGTAGATACGAGGGATGAACAGAATGAGGTTTGTGAATTGCCTGTAACTGATGATGGG
GTTACTACCATCTCTGTCTCTGACCATGATGGGGATTGTTTACCTGATGTTAGGGAAAAG
GACACAGTTTCA
>EDWA@DN2170_c0_g1_i4
ATGGCTGTCGCCGATGATGGCTATTTCTATGGAGATGGTTCAGCTAATGATAGTGCTAAG
GCCACTGTCTCTGAAGCCAATGTTATCGTTTCCAAGTCAAAAGAGAACGGGGGCTCTGAA
ATTGCCGTAGCCGATGATGGCAGTTGCAATGGAGATGGTTTAGCTAATGGTAGTGCTAAG
GCCAGAGTCTCTGAAGCCAATGTTCTCGATTTCAGGTCAAAAGAGAATGAGGGCTCTGAA
ATGGCTGTAGCTTCTGATGGTGATTGCATTGGAGATGGTTTAGCTAATTATGGTGCTAAT
GACAATGTGTCTGAGTCCAATGTTCTTGATTTCAGGTCAAAAGAGAATGAGGGTTCTGAA
ATGGCCCTAGCTGATGATGGTGATTGTAATGATAGTGCTAAGGCCACTGTCTCTGAAGCC
AATGTTATCGTTTCCAAGTCAAAAGAGAACGGGGGCTCTGAAATTGCCGTAGCCGATGAT
GGCAGTTGCAATGGAGATGGTTTAGCTAATGAGAGTGCTAAGGCCACTGTTTCTGAAGCC
AATGTTCTTGATTTCAGGTCAAAAGAGAATGAGAGTTCTGAAATGGTTGTAGCTGATGAT
TGCAATGGAGTTGGTTTAGCTTATGATAGTGTTAATGCCACTGTTTCTGAAGCTGCTGTA
GATACGAGGGATGAACAGAATGAGGTTTGTGAATTGCCTGTAACTGATGATGGGGTTACT
ACCATCTCTGTCTCTGACCATGATGGGGATTGTTTACCTGATGTTAGGGAAAAGGACACA
GTTTCAGAGGCTGTTCTTGTTGATTCTGGGGCTGAACAGAATGAGTCTTCTAACAGTGTT
GAAGTGGAAGTTGCAGTTGATTCTTCAGCTCCTGTCTCTAATGGTAATGGAGACAGGCAT
GAACAAAATGGGATCTCTGAAATTCCTGAGGTGGTGCTCCAAGATGTATCTGGAAATGAA
TCAGTTAAAGTTGGGGAAAGTTTACCAGCAGATGATGAGTTTCCTGTGGAAAATGGTTTG
AGCTTAGAACATGATACTGAACAAGATTTGGGCTCAGTAGCTGATACTAATTTTGAAAAA
GAAGCTGTGAGTGATTCTTTCTCTGATGAATGTGGAGAGGCCTTGCAGGATGTTCACACT
CAGGACGGCATTTCAGAGACGGTTCAGATTAACGATCCTGTTGATTCAGGTCACTCTTCT
GAACTTGTGGAAAGCTCTCTCTCCCCTATTACAAATAAGAATGTGCATGTAACTGTTGAA
GGGGTTCTTAATGATACAATAGCTGATGTTGTGGAAGGCACATCCTCCACAATTACACTC
CATAATGATGCACGTGTTGAAAGTGGTGTTAGTGATACCACAACTGAAACTTTACCGCCG
TCTTCTGTTGATGATGAGAAACTTGAAACTGAAGTCATGGAGTCAGATGAGAATGGCAGA
GTTGGTTTTGAGAATTCGGACAATGGTGATGGTTCCATCTTATCTGAAGAGGCTGAGGTT
TCAAAAGTGATTGTTGAATGCCATAGCCCTGAAACGGATGAAAAATTGGTGGATGTGGTT
GATGTTCTAAATGATAGTAACTCGGTTGCTCCTGTAAGTAATGATGAGAAAGCACCTGCT
GCAACTGAAAAATTGTCTGCCGCAGATATTTCTAACAATGATGAACTTGTACATGAATCT
AGAGAACCAGGTTGTGATGCTAACAATAATGAACAAACTCTTGCTGTCATAAAGGGAGAA
ATTCAGTTTGGTACTGTTACATGTCAACAGTCGGAAGAACCAGATGGCCTTGATGAGGTT
GAAAGGAAAAGTCCATTTTACTTCTTGATTAGGGTCCCAAGATATGATGATGAAAATTTA
AAAGAAAAAATCAGGCTTGCTCAAATTAGAGTTGATGAGAAAACTCAAAGTCGGGATGCC
ATTCGAACTGAAATACAAAAGATGAGGGCAATTTGCAAGAAATATAGTGATAATGTCGAG
GCTGCCATATCCCAAGAAAGAGCAATACGAGATTTGCAGAGGTCCAAGCGCCAAGAAATA
GACTCTATTCAATCTATGATGAGCATTGAGGATATTGATGCCAAGATACGAAACATGGAA
CACATGATTCAACATGAAACCATGCCTCTTAAGGATGAGAAACAATATATTCATCAGATC
AAGCAATATAAACAAACCCGTGAACGGATCTCTTCTAATATGGGTAGGCAGGATGAAGTT
CAGCAGGGCGCGGACCAAAAAGACCAAATTAAAGAGCGCATGAAGTCTTTAAAGAAGGAA
GTAGACCAATTGAAGGTCAATCTCCTGAAGGCCGAAGCAGCCACGAAGGCTGCTAAGAAA
GAGTATCATGATGAAGCTGAAAAGTTAAACAAATTGCAGTCCCAGTTCAAAGCTGCTGAT
GACATCCGCCAAGAAGCATATTCAAAGTTGTCGAGTTTGAAGAAACAATCATATGAGAAG
AACAAATTTTTTTGGCAGTATAGAGATGATGCAAAGGTAGCAAACGATTTGGCCTTGAAA
GGGGACAAAGAGGGACTCCAAAATCTGTGTGTTAACCAGGTTGAGAAAGTTATGGACTTG
TGGAACAACAATGATGAATTCCGTAAAGAATACATCCGATGCAATGTCAGAAGTACATTA
AGGAGATTCAGGACATTTGACGGCCGTGCACTCGGTCCTGATGAGGAGCCGCCTGTAATT
CCTCAAGTAGTAAACGGAAGAGTTGCCAAGGATCACACTGTGTCCAACTCAACTTTGGAA
GAACAAACACGAGAGAAAACAGCTCCTGCTAACGCTGAAACAGCAAAGGATAAACCTGCA
GCAAAGCCCGTGGAGCAAAAGAAACAGACAAGTAAACCAGAAAAGTCCACTAAACCTGTT
CCTCCAGCAAGCAGTTCAGCAACTGATTCGAGCAGGGATACAACTGAAGCAGAAGAAGAA
AAACCGAAGATAACGAAGGAGGAACAGGAAAGGCTTAGGAAGGCAGAGGAATTGAGAAAG
GAAGAGGAAGCAGCTAAATTGAGGGAGCAACATCGGCTGGAGGAGATAGCTAAAGCTAAG
GAGGCACTAGAAAGGAAGAGGCGAAATGCGGAGAAGGCCCAAGCTCGGGCTGCACTAAGA
GCACAGAAAGAAGCTGAACAGAAAGAGAAGGAAAGAGAAAAGAGGGCAAAGAAGAAGGAA
AGAAGAAAGGGAGCAGCAGCAGCAGCAGCAGGGGATTCAAGTGTTACAGATGAAACCGAA
TCCGCTACAACTTTGGAAACTCCAGCTGAAACTTCACAAGATCCTCAAACTAAAGAGAAA
CCAGCAACAGTGGCAAAGAGGTCTCAAAAGCCGTCCCAGTTCACGAAGCAGACAAAGGCG
AAATCCGTTCCCCCGCCACTCCGTAACCGCGGTAAGAGAAAGATGCAGCCATGGATGTGG
GTCATCCTTACATGCGTGGTAATATTCGCTTTGTTTTTGGTCGGAAACCATAACTTCTCA
TTCAACTTTAGGCTTCTGCAAAAGTTTTAA
>EDWA@DN21710_c0_g1_i1
ATGCCAAATAAAAGACTTGTTTCACCTCTCTTGTTCTTCAAAACCAGAAGAGCACTAGCA
ACCTCAGCTGCCCTTCCACTAGACCCCTCCTACCCCACCGACCGAGTTTCCCTTTGCCTC
TCCTTCACTGAGCAACTCATCAATCGTGGATTGCTATCCTCTGCTCAAAAACTCCTCCAA
CGCATCATCTCCCGGTCTTCTTCCGTCTCTGATGCATTGTCAAGCATTCATTTCGTCACT
GCCCGGGGCTTGGACCTTGATTTATCCTTTTACGCTACTCTCATTAAAAAGCTTCAGCAT
TCAGGGAATCACCAATTGGCCTGCACTCTTTACTCTGATTGTATCATTGGTAGAGGTATC
ATTCCTGACTCCTCAATTGATAATTCCATAGTCATTTGCCTATGTAAGTTAGGGAAGTTA
GAGGAAGCCGCAGTGCTTTTTGATCTGCTTATAACGAACGATTCTTGTGAAAAACCTGCC
TTTAAAACTCTCGTTAGGCTGCTTTTATCGCAAGAAAGATTTTTGGATGCATTTGATTAC
TTCGTTAAAATAAATAACATCAATGTTAATTTGGGTAATCGGTGTTATAAAGTGTTGATT
GATGAACTATGTGAAAAAGGGTACTTAGAAGAAGCAGTTGAGATGTTTGATTTAATGCCT
GAAAGAACAGGATTGTTACCTACCCTTCGTTTGTACAAGTCTTTGTTTTATGGTCTTTGC
AAAAAAGGGTTGGTCGTGGAGGCCGAGTCTTTGTTTGGAGAAATGGAATCATTGGGTTTC
TTTGTGGATAAGACGATGTACACTTCGTTGATAAATGTATGTAGTAAGGATAGGAAGATG
AAAATGGCCATGAGAGTTTACTTGAGAATGCTCAAGACAGGATGTGAGCCGGATGGTTAT
ACTTATAACACGTTGATCCACGGGTTTGTTAAGATGGGTTTCTTTGATCAGGGTTGGGCG
ATATATAACCAGATGGTGGAGCACGGGCAGCAGCCTGGTGTGGTAACTTATTATATTATG
ATAAGTAATTATTGCAGGGAAGGAAAAGTGGATTGTGCTTCTATGCTTCTGAATAAAATG
ATTAGCAAGAATATAGCTCCTAATGCCCATTGTTACACTGTTCTAATCACTTCATTATAT
AAGGAGAATAGGGTAATGGAAGCAGAGGAACTGTGTAAAAACATGCTGAGTGGCGGGCTT
GTTCCGGACCATGTTTTGTTCTTCAAACTTATGAAGATGTACCCTAAGGGGTATGAACTT
TACATTGCTTTTATGATTCTGAAGGCAATTGCCATAAATGGGTGTGGGCTTGATCCATTA
TTACTTCCGGTTTCAGCTCATGGAGACTTGGTGCAAAAGATTGAGTTTTTGATTGAGGAG
ATCTTGAAAAGCAACTTGCGTCTAGCCAATGTTGCATTCAATATACTTATAATTGCCTTC
TGTGAGGAAGCAAAATTAGATAGTGCTTTGCATTTCATGGAAAAAATGATGAATCTAGGA
TGCAGGCCTCTGCTTTTTACTTATAATTCCTTGGTGAAGTGTCTTTCCCATAAGGGTCTT
TTTGAGGATGCTAAATCCCTGCTCGATTTTCTGCTAGATCAAGGTATCTTTCCAGACCAT
GCAACTTATTTGATAATAATAAATGAGCACTGTAAGCGTGGAGATCTGGCACCCGCTTTG
GATATCCTAAACCAAATGGAGGACAGGGGAATGAAACCTGGTGTTGCTATTTACGATTGC
ATAATAGGTTCTCTTTGTCGACAAAGAAGAATGTTTGAAGCCGAAAATATGTTCATAAGG
ATGCTTGAGTCTGGTGTGGATCCTGATGAGATTGTTTTTACGACAATGATTAATGCCTAT
TCAAATAAGGGAAGAGTTATTGAAGCCCATCAACTATTTGATAAGATGATAGAGGAAGCT
ATTAGGCCAACATCTTATTCTTACAATGCTCTGGTTAGTGGACTAGTAAAGAAAGACATG
ATTGATAAGGGATGTATGTATCTTGATAAAATGTTGGATGATGGCCTTATGCCTAATGTT
GTACTGTATACCTCTCTCATCCACAGTTTCTTGCAGAAAGGAGAGTTTGAATTTGCTTTT
AGATTAGTTGATTTGATGGAAAGAAACCAGCTTGAGCGAGACCTGATCTTTTATATTGCA
TTGGTCAGTGGTTTTTGCAGAAACATCGGCAACAGGAAAAGATGGTGTTCTACAGGTAGA
AGGACCGAAAGAGCAAGAGAAAGGTTGTTCCAACTGCTCCACTGTCGATCTCTCCTGCCA
AGAGAAAAGAATTTAAGAGTTTCTGATGATTCTCTTGAAGCAATGAAACGCTTTGCATTG
AAGCTTATTCAGAAGGTTAAACAAACAAAGTTTATGCCAAATTTGTACCTCTACAATGGT
ATAATTTCTGGATTTATTGAGGCAGATAGGATGAAGGATGCATATGGTCATCTTGAATTG
ATGCAAAAAGAAGGCGTGCAGCCCAATCAAGTGACTTTTACCATACTTATGGGTGGACAT
ATTAAAGCTGGTGAAATTGATCACGCCATAGGCTTATATAATAAAATGAACGCAGATGGC
TGCACACCAGATAGAATTGTGTTCAACATTTTAGTAAAAGGCCTTTGCCAGGCTGGTAGA
TTACTTGAAGCATTGTCACTTTTACATTTAATGTACAAGAGGAGGCTTATTCCTAGCAAG
GGTGTTTACAAAAATTTACTGGCATATTTTTGTGCCAGCTATTTGGGCATCCCTGCATTC
AAGATATTTGAAGAGATGCTTGTTTATCATCCAGGCCCACAGCAATATCATTATAACCGG
TTGCTTTGCATCTTATGTGAACAAAAGAAATTGCGGGAAGCTTATATAGTATTTGGTACA
ATGATTGAACGGGGCAAG
>EDWA@DN21711_c0_g1_i1
ATGAAATCTTCGAGTAGAGAAAGTGCTATGGTTAGGGAGCTTGATATGATCATCGATAAT
GAGAAAAGAGAAGTAGTTTTGAATAGTAACTTGGAGCATATGATTATCGTTGATATTGAT
TCCCGCCTACTACTGCACTTGATTAATGTGTCACTAAGAGGAATTTATGTTGCCTGTGGG
TTACATTATGAAGTACCAAACGATAAGGAGGTGATAAATATTGTTGATGTTTGTGTCTTA
CTGCATGTTATACTCATTATTTTAACGATCGAGAGAAGTATGATCGTACAGGTCTATAGA
ACTGAGGTTGTTTCAGTGTTGGAAAAGTTGCACACCTTTTTCCCTTTTGACCCAGGTTCA
TTGAAAGGATATGGCAGTTCCATCCGTCCTATGTTGGTTTTCTGGTCTATAGTTGTTCTC
ATTCATTCTGCTCACAACTATGCTCTAGCCTCTAGTTGCTTATAA
>EDWA@DN21712_c0_g1_i2
ATGAAAATGGAGAAGCATACTTTGCTCTCTTCCCTCTTTCTTTGTCTTCTTTGTCTTCCA
TTCATGGTTTCTGCAGGCTGTACATGTGAGCTGCTGTCGCGTCACGATGCCGACAACAGA
ACCAAGGCTTTGAAATACAAGTTCGTCGCCATCGCATCGATCTTGATGGCCGGTGTTCTC
GGCGTTTCTCTGCCGATTCTGGCCAAGAAAATCCCTGCGTTTCGACCCGAGAATAACATC
TTCTTCCTGATCAAAGCATTCGCGGCCGGGGTGATCTTGTCTACCGCCTTCGTACATATA
CTCCCCGATGGGTACGAGTCCTTGTCCAGCCCTTGCCTCAGCGAGAAGCCTTGGGGGGTT
TTCCCTTTCCCCGGGTTTCTGGCCATGGTTGCGGCTATAGCCACGATGATGATCGACACA
TTCGCGACGAGTTTCTACAAGAAGTCCCATTTCAACAAGGCTTTGCCGGTGAATGGCGAC
GAGGAGATGACGGGGGACCATCGGGGACATGTTCATGTTCATACACATGCCACTCATGGA
CATGCTCATGGATCTGCTGCTGTGGTACCACAGGATTCTGAATCTTCTCATCATCTTATT
AGGCAACGTATTGTTTCACAGGTGTTGGAGGCGGGGATTGTGGTTCATTCAGTAATAATT
GGGATGGCACTGGGTGCATCCCAAAGTGCAAAAACAATCAAGCCTCTTGTGGCAGCCTTG
ACTTTCCATCAATTCTTTGAAGGCATGGGTCTTGGTGGTTGCATCTCTCAGGCAAAGTTC
AAGAGTCGTGCTGTGGCAATGATGCTGGTGTTGTTCTCCCTCACAACCCCGACGGGCATA
GCCATAGGCATGGGCGTATCGAAAGTATACGACGAGAACAGCCCCAAAGCACTGGCTGTG
GAAGGGATCTTCAACTCCCTCTCGGCCGGAATCTTGATTTACATGTCGCTTGTTGACCTC
CTCGGTGTAGATTTCATGAACCCCATAATGCAAAGCAATGTTAAATTGCAGCTCGGGTCG
AATCTTTCACTCCTCCTCGGGGCAGCTTCTATGTCACTGTTGGCTAAATGGTCTTAG
>EDWA@DN21712_c0_g2_i1
ATCAAACTTGCCTCTCCTCGTTCTCCAGTTCCAGCCATGATCAATTTTAAACAAACTCAG
CTTTTCACTTTTCTCTGTTGCTTTCTAATCCTAATTCCTTCCCTTGTAAGAGGGGATTGC
ACCTGCGAACCCGAAGATGAAGATCGCGACAAGTCTCGAGCGCTGAGATATAAGATGGCT
GCTATAGCCTCCATCCTCGTCGCCGGAGTCACTGGTGTTTGCTTTCCTCTGCTTGGGAAG
ATCTTCAAGGCTTTACGCCCCGAGAAAAATCTTTTCTTTATCATCAAAGCCTTCGCCGCT
GGTGTCATACTGTCCACTGGGTTCATCCATGTTCTTCCTGACGCTACCGAGAGCTTAACG
TCTCCTTGTCTGAATGAGAGTCCTTGGGGGAAGTTTCCCTTCGCCGGACTGGTGGCAATG
ACTGCTTCCATCGGAACATTGATGGTTGATGTGTTTGCTACGTCTCATTACACCAAGTCC
CATCTTCATAAAACCCAGCACCAGCAGAGCAGCAGTGGTGATGAAGAGAAAACAGGGGAA
AACGAAAATCATGTGTCGGTTCATACTCATGCCACCCACGGTCATACTCATGGTTCCGTT
TCTATGCTCCAGCATTCGGATGCAGCTCAGCTTCTTCGACACCGAGTAGTATCTCAGGTT
CTGGAATTGGGAATAGTGGTGCACTCTGTGATCATAGGGATATCTCTGGGTGCTTCTGAA
AGTCCAAAGACCATAAGGCCTTTGGTGGCTGCACTCACTTTTCATCAGTTCTTTGAAGGA
ATGGGACTTGGTGGATGCATTTCCCAGGCCGAATTCAAGTGCCGAGCAGTGACAATCATG
GCACTGTTTTTCTCGCTGACAACCCCGATCGGAATCGCTATAGGAATAGGAATAACAAAC
ACATACGACGAGAGCAGCCCAACAGCGCTCATCGTTGAAGGGTTGTTGAACGCAGCTTCG
GCCGGGATCCTAATATATATGGCGCTGGTGGATCTTCTGGCTGCCGATTTCATGAACCCG
AAATTGCAAAGCAATGGATTACTCCAAGTTGGAGCCAGTGTCTCTCTTCTTCTAGGGGCT
ACCCTGATGTCTCTCTTAGCCATTTGGGCTTAA
>EDWA@DN21712_c0_g3_i2
ATGGCTCATTTTCAACTTTGTTCATTAAAAATCCTGCAGATTTTTTCTCTTCTCCTGCTC
CTCCTTTACCCTGCACCAGTCTCTTGCGAGTGCACTTGCGACGATGACACCGTCCCACAA
GACAAAGCCGAAGCACTCCGATATAAACTCGGTGCCATTGCTTCCATTCTCGTTTCCGGT
GCTATCGGAGTTAGCCTCCCGTTGTTGGGGTCGCGAATTTCCGTTTTAAGCCCCGAAAAG
GACCTATTCTTCATGATCAAGGCGTTTGCTGCCGGTGTAATCCTCGCGACCGGGTTCGTT
CACATCCTACCCGACGCATTCGAAAGCCTAACTTCACCATGCATTACAAGTAGTCCTTGG
GGAAAATTCCCTTTCTCGGGTTTCATCGCGATGATGTCGGCCATAGGGACGTTAATGATT
GATGCATTCGCGACGGGGTATTATAAGAGACAACATTTAAGTAAACATAAGCAAGTTGAT
GCAGATGATGAAGAACATGCAGGTCATGTGCATGTTCATACACATGCCACTCATGGTCAT
GCTCATGGCTCTGCAGATTCCCCATCTGATCAGGAGTTGCTTTCATCTCAGCTTATCCGT
CAACGTATCATATCCCAAGTATTGGAAGTTGGAATTGTGGTTCATTCCGTGGTTATTGGG
GTATCTTTGGGTGCTTCTCAAAGTCCAGACACAATAAGGCCACTGGTTGCAGCCTTGTCT
TTCCATCAGTTCTTTGAAGGAATGGGACTTGGTGGGTGCATATCTCAGGCAGAATTCAAG
TGGTTGTCGGTGGCAATGATGGGGACCTTTTTCTCCCTAACCACTCCAATGGGGATCGCA
GTAGGGATTGGAATATCGAGTTTGTACAAAGAGAAGAGGCAAGGAGGTTTAATCGTTGAA
GGGGTTTTGAATTCAGCTTCAGCTGGGATTTTGATTTACATGGCACTGGTTGACCTGCTT
GCTGCCGATTTCATCAACCCAAGGCTGCAATCCAATGCCAGGCTTCAACTTGGAGTCTAT
GTTTCACTTCTTCTCGGGACTGCCTGCATGTCTGTTTTGGCCAACTGGGCTTAA
>EDWA@DN21712_c0_g3_i3
ATGGCTCTTCTTCAAATCTGTTCATTAAAATTCCTGCAGATTTTTGCTCTTCTTCTGCTC
CTCCTTTACCCTGCAACAGTCTCTTGCGAGTGTACTTGTGATGACGATGGTGTCCGACAA
GACAAAGCCGAAGCACTTCGATATAAACTCGGTGCCATTGCTTCCATTCTCGTCGCCGGT
GCCATCGGAGTTAGCCTCCCATTGTTGGGGTCACGAATCCCGGCGTTAAGCCCCGAAAAC
GACCTCTTCTTCATGATCAAGGCGTTTGCTGCCGGTGTAATCCTCGCGACCGGGTTCGTT
CACATCCTACCCGACGCATTCGAGAGCCTAACTTCGCCGTGCATTAAAAGCAGCCCGTGG
GGGAAATTCCCCTTCTCGGGTTTCATCGCGATGATGTCGTCCATAGGGACGTTGATGATC
GATGCGTTCGCGACGGGATATTATAAGAGACAACATATGCGAAAACATAAGCAAGTTGAT
CCGGGTGATGAAGAACATGCGGGTCACGTACATGTTCATACACATGCTACTCACGGCCAT
GCTCATGGCTCTGCGGATTCCCCATCGGATCAGGACTTTATCCGTCAACGTATCATATCC
CAAGTATTGGAAGTTGGAATTGTGGTTCATTCCGTGGTTATTGGGGTATCTTTGGGTGCT
TCTCAAAGTCCAGACACAATAAGGCCACTGGTTGCAGCCTTGTCTTTCCATCAGTTCTTT
GAAGGAATGGGACTAGGTGGTTGCATATCTCAGGCACAATTCAAGTCACTGTCGGTGGCA
ATGATGGGGGCCTTTTTCTCCCTAACCACCCCATTGGGGATTGGAATAGGGATTGGGGTT
TCAAGTTTTTACAAGGACAACACAGAAACAGCTTTGATTGTTGAAGGGGTGTTCAACTCA
GCATCGGCTGGGATTTTGGTTTACATGGCGCTGGTTGATCTGCTGGCTGCGGATTTCATG
AACCCCAGGCTGCAATCCAATGCTAGGCTTCAACTTGGGGTTTATTTTTCACTTCTTCTT
GGGACTGCTTGCATGTCTGTTTTGGCCAGATGGGCTTAA
>EDWA@DN21713_c0_g1_i1
GCTGCCATGGGAAAGTGGTCAGTGCTTCGAATCTGGGATGTGTTCTTATTTGAAGGAAAT
CGTGTTATGCTTTTTAGGACAGCACTTGCTCTTATAGAGTTTTATGGCCCTGAACTACTT
ACAGCTAAGGATGCGGGAGATGCTGTCACTTTGCTACAATCATTGGCTAGCTCAACATTT
GACAGTAGTCAACTTGTTTTAACAGCTTGTATGGGTTACCAAAATGTAAATGAACAAGTA
TTATGCGAGTTAAGAGAGAAGCATCGGTCAGTTGTAAAAGCTGCAGTTGATGAAAGAGTA
AGGGGGCTACAGATTTGGAGGAAATCTCAGGGCCTGACATCTAAGCTATATGGTTTTAAG
CATGATCCTAACTCAGTGCTTACAGAAACAAATAAGACAAGAAAACTTGTTGATTCAAAA
ACTAATGGTAATCTCTCTGGTTCAGAATCCAAATCAATGAATGCGGATGAAGTTCTTAGT
AGGTCAACAGGAGATGCTAAGTTGGATCCTGTTCCAGAGCTTCAACAGCAGGTAGTGTGT
AAATTTTCCTCTTAA
>EDWA@DN21714_c0_g1_i1
CTCAGTCAGTCAGTCCTGACCGAGTTCACTCATCACTCATCAGCGTCAAAACTTGTGCAA
GACATTAGACATGGAAGGTGTTCGCTGCATCTCGAGCTCTTTGGTCCAGGCATCATCAAC
TCACAGAGTAGAGAATCAGAGGGTCGAGTTAACTCCATGGGATCTTCGTCTTCTTCTAGT
TGGCCCCATTCAAAAGGGTCTTCTTTTTGGAGACGGGAAATCGGTGACGGAAACACCTTT
GTCGACACCTTGAAAGCTTCCCTCTCCCGCACTCTGCACCACTTTCCTCCTCTAACAGGT
CGGCTAGCCACAGCTGAACTCGACGATTAA
>EDWA@DN21714_c0_g2_i1
GAAGATGTTCGATGCATTTCCAGTACATTGATCCAAGCATCAACTCACAAAGCAGAGAAT
CAGAGGGTGGAGTTAAATCCATGGGATCTTCGTTTTCTTCTGGTCGGCCCTATCCAGAAG
GGCCTTCTTTTTCCCAAACCAAAACCCTCTTCACACCATGAAAATAACTTCATCCACCGC
TTGAAATCTTCCTTTTCCCTCACTCTCAACCACTTCCCTCCCCTGGCAGGTCGGTTAGCC
ACCGATGAACACGACAACGAAACAGTTTCGTTTTTCATTAATTGTAATAATGCCGGAGCC
TTGTTCGTCCATGCTGAAGCTACTGGAGTAACCGTTTCAGACATTGTTGAACCTGTCTAT
GTTCCTTCCATCGTTCGTTCGTTTTTCCCACTCAATGGGTTAACGAACTACGACGGAATT
TCTGAGCCAATACTCGGGGTGCAGGTGACGGAGCTTGCCGATGGCGTTTTCGTCGGATGC
ACCATCAACCATTCCGTGGTTGATGGAACATCGTTTTGGCATTTCATCAATTCGTGGTCT
GAAATCTCAAGAGGTTCGAATTCGATTCACTTAATGAAACCCCCGGTTTTCGAAAGCTCG
TTTTTCGACGATATCGAATACCCCATTCGGATTCCCCGGTCTCTGGTCAATCAACTCCGT
GGTGAAGACCAGTTAATTGATCAGCCTCCTTTGAGAGAAAGAGTTTTCCATTTCTCAAAG
CAAAGCATTGCAGAACTCAAAGCAAAAGCCAACTCCGAGGTCGGAACCGACAACATCTCG
TCTCTGCAAGCACTTTTATCTCATCTTTGGCAATCGATTGTCCGCAGCAAAAAATCAAAC
CCAGATGAAGAGACGACTTACTGCCTATGGATCGGTGCGAGACCAAGGTTGCGCAACCTA
CCCCAACACTACTTTGGAAATGCAATAAAGAGTGGGATAATAACTATGAAAGCAAAGGAA
GTGCAAGAACAAAGAGTTGGAGACATAGCAAGGGAAATGAACAGACTGATTTCTGCACAA
ACTGAACAAGAATTTAGAAGGGACTTGGAGTCTTGGATAACAGGTCCCAAAGAGATAAAG
ATGGCGTCGGTTTTGAGAAATTTTATAGAGACGAGCAGTTCACCTCAGTTCGACATGTAT
GGCAACGATTTCGGATGGGGAAGGCCGATTGCGGTAAGGAGTGGTTTAGGCAACAAATTA
AACGACAAGTTAACTGTGTTTTGTGGAGCAGAAGAAGGGAGTATCGATGTTGAAGCGTGT
CTTTTGCCGGAGACCTTGGAAGCCATGGCCTGTGATGATGAATTCATGGATACGGTCACA
ATTTAG
>EDWA@DN21715_c0_g2_i3
ATGTATACTAATCTAATTCGTGCGTTTGATACCTTACAGAAACTTGGAAGCTTTATGGAG
ATGTTATTCGGAGGGCGTTATGTACTCCTTTTAATGTCACTTTTTTCAATTTATTGTGGG
TTGATTTACAATGAATTCTTCTCTGTTCCCTTTCACATATTTGGTGGTTCTGCTTACAAG
TGCCGAGATGCTACCTGCAGCGATGCACACTCTGCTGGTTTAATCAAATTTCGTGATCCA
TACCCATTTGGTGTGGATCCAAGTTGGCGTGGAAGTCGCTCAGAGTTGCCTTTTCTTAAC
TCTCTTAAAATGAAGATGTCAATTTTGCTGGGTGTGGCCCAGATGAACCTAGGAATCATA
TTAAGTTATTTCAATGCACGCTTTTTTCACAACTCCCTGGATATTAGGTATCAGTTTGTA
CCACAGATGATATTTCTTAACTCCCTTTTTGGTTATCTTTCACTTCTCATTATAATCAAG
TGGTGCACTGGTTCTCAAGCCGACCTTTATCATGTGATGATCTATATGTTTTTGAGTCCC
ACTGATGATCTTGGTGATAATGAGTTGTTTTGGGGCCAGAGACCACTTCAGATTGTGTTG
CTACTTTTGGCATTAGTTGCAGTCCCATGGATGCTTTTTCCTAAACCTTTTATTTTGAAG
AAGCTTCATTCTGAGAGATTTCAAGGTCGCAATTATGGCATGCTTATCTCTGAGTTTGAT
CCTGATGCCGAACCTGGTTCTGCACGGGAACATCACGAGGAATTCAACTTTAGTGAGGTT
TTTGTGCACCAAATGATACATTCCATTGAGTTTGTTCTAGGTGCCGTCTCGAACACTGCA
TCATATCTTCGGCTTTGGGCTTTAAGCTTAGCACACTCTGAATTATCGACAGTTTTCTAC
GAGAAAGTTCTACTACTTGCCTGGGGGTATGACAACATTGTGATTCGATTAATTGGGCTA
GCAGTTTTTGCGTTTGCAACTGCCTTCATCCTACTCATGATGGAGACCCTTAGCGCTTTC
CTTCACGCCTTGCGTCTTCACTGGGTAGAATTTCAAAATAAATTCTACCAAGGTGATGGA
TACAAGTTCAAACCCTTCTCATTTGCCTTGATAACGGATGACGACGATTAG
>EDWA@DN21716_c0_g1_i1
ATGAAATATACTGAGCGAGTGCTTGGATTAATTCTTGTATCTCCTGTTTGCAAAGCTCCT
ACGTGGACTGAATGGCTCTACAACAAGGTGTTGATGAACTTGTTATACTTCTACGGTATG
TGTGGTGTATTAAAAGAATGCCTTCTTCAGCGGTATTTCAGTAAAGAACTCAGGTATGGT
ATGCATGGTGCAGAGTCCGAGATTGTCCAAGCTTGCCTGAAATTACTGGATGAAAGGCAA
AGTCCAAATGTCATGCGCTTTCTTCAAGCAATTAACAGGAGACATGACCTTACGGATGAC
TTGAAGAAATTGCAGTGTAAGACTCTTATTTTTGTGGGCGATTGCAGTCCATTCCACGCA
GAATCTGTGCATATGAGTACCAAAATCGGAAGGAAGAATTGCACTCTAGTCGAGGTTAAA
GCATGCGGCTCATTGGTAACAGAAGAGCACCCATTGGCCATGCTAGTCCCTATTGAATTC
TTTCTAATGGGATTTGGTTTCCAAAGACAACCACATTTTGCGACTTCGTCAAGTAACGGT
TCAAACCCTTCGAGTCCATCAAGTCAATCGTGCATAGCTCCCGAACTTCTCTCCCCTGAG
GGTCTAGGGATCAAGCTTAAACCGATCAAAACCCGTGCAGATGTCGAAATTTGA
>EDWA@DN21716_c0_g1_i3
ATGTCTTGTTTCCAAGGCCTATTCGTTTGCCCCGACGCGGATTCTTTGTTGCTTCAAAAC
TTTTGCGTTTACCACATTGATGCCCCAGGGCACGAGTTGGGAGCGAATGCGATATCTTCG
GATGTTCCATTGCTTAGTGTGGATGACTTAGCGGATCAGGTTGCTGAAGTTCTTGATTTC
TTTGGGCTGAAAAGAGTTCTATGCTTGGGTGCAACAGCTGGGGCTTACATCCTTACACTA
TTTGCAATGAAATATAGTGAGCGGGTGCTTGGATTAATTCTCGTATCTCCTGTTTGCAAA
GCTCCTACGTGGACTGAATGGCTCTACAACAAGGTGTTGATGAACTTGTTATACTTCTAC
GGTATGTGTGGTGTATTAAAAGAATGCCTTCTTCAGCGGTATTTCAGTAAAGAACTCAGG
TATGGTATGCATGGTGCAGAGTCCGAGATCGTCCAAGCTTGCCTCAGATTATTGGATGAA
AGGCAAAGTCCGAATGTTATGCGCTTTCTCCAAGCAATTAATAGGAGACATGACCTTACG
GGTGACTTGAAGAAATTGCAGTGTAAGACTCTTATTTTCGTCGGTGAATGCAGTCCATTC
CATGCAGAATCAGTGCATATGAGTACCAAAATCGGAAGAACGAATTGCACTCTCGTCGAG
GTTAAAGCATGTGGCTCATTGGTAACAGAAGAGCACCCATTGGCCATGCTAGTCCCTATT
GAATTCTTTCTAATGGGATTTGGTTTCCAAAGACAACCACATTTTGCTACCTCATCAAGC
AATGGCTCGAACCCTTCGAGTCCGTCAAGTCAATCGTGCATAGCTCCCGAACTTCTCTCC
CCCGAGGGTCTAGGGATCAAGCTTAAGCCGATCAAAACCCGTGCAGATATCGAACTTTGA
>EDWA@DN21717_c0_g1_i1
TCCTTGTCACGGTTGTGCCGTCGCTGCCGTCCTTGTCACGGTTGTGCCGTCGCTGCCGTC
CTTGTCACGGTTGTGCCGTCGTACTATTGCCGCCGCCGTTTTGAGTCTGCGCCGCTGTTG
TGGTGTGAAAGATTGAGTGTGAAGATGTCGTCGTCGTTTGGTTGTGCCGATGCCGACGTC
GCGTCTTTTCCGACGAGGTTGCACCGCCGCCGTTCGTGCATCTGCGTCGCCACCGTTTTA
GGTGCTGAAAACCCTAAACCATATCAGTTGGAAAAGCATCATGGGTTGAGTTATGCGAGT
GTTGGGCTTCTGTGTATGTTAATGTGGCTTGGGAGAGCCCAGTTGTGA
>EDWA@DN21717_c0_g2_i1
GATTTATTCGCCGTCGCTTTGGCCATTCTAGTGGGAGTTCTCGTCGTAAACACCGTATGG
CGATGGTGGCTCGATCACAAGCAATCGTTTAAGTCCCGAAAGCTTCCTCCGGGACCACCG
AGGTGGCCTATAGTTGGTAATCTCCTTCAATTAACCTCACTTCCACATAGGGATTTAGCT
TCCTTGTGCGACAAGTATGGTCCATTAGTGTACCTCCGTCTCGGCAGCGTAGACGCCATC
ACCACCAACGACCCGGACACCATACGTGAAATACTTCTCCGCCAAGACGACGTCTTCGCT
TCGAGGCCACGGACACTAGCCGCCGTCCACCTTGCATACGGATGCGGTGATGTTGCCTTG
GCCCCTCTAGGCCCGCATTGGAAACGGATGAGAAGAATCTGCATGGAGCATTTACTAACA
ACGAAAAGGCTCGAATCATTCGCCAAACACCGAGCCGAGGAAGCCCGGCACTTGGTGCAA
GATGTTTCGGCCCGAGCCGGAAACGGGAAGCCCGTGAACTTGAGGGAAGTTTTGGGCGCG
TTCTCGATGAACAATGTGACACGGATGTTGCTAGGGAGGCAATATTTCGGGGCCGAATCG
GCCGGCCCGAGTGAAGCCATGGAGTTCATGCACATAACACATGAGTTGTTTTGGCTATTG
GGGGTGATCTATTTGGGGGATTATTTGCCGATTTGGAGGTTGGTGGATCCTCATGGGTGT
GAGAAAAGGATGAGAGAAGTGGAGAAAAGAGTGGATGATTTTCATGAAAGGATAATTGAA
GAGCATAGGAGGGCAAGGGAAGTGAAGAAGAAGGAATTTGGCAAAGAAGATGATGCTGAA
GAATTGGATTTTGTTGATGTTTTGTTGTCATTGCCCGGTGAAGATGGGAAACCTCATATG
GATGATACTGATATCAAAGCTCTAATTCAGGATATGATAGCTGCGGCAACAGATACATCA
GCTGTGACCAACGAATGGGCAATGGCGGAAGTGATAAAGCATCCACGTGTCCTCCGTAAG
ATCCAAGATGAGCTCGACTCCGTCGTGGGTCCCGACCGGATGGTGGCCGAATCCGATCTA
CCTCACCTTAACTACCTGCGCTGCGTAGTACGGGAAACATTCCGCATGCACCCGGCCGGG
CCGTTCTTGATCCCGCATGAGTCGCTTCGCGCCACCACCATCCACGGTTACTACATCCCG
GCGAAGACACGTGTTTTCATCAACACGCACGGGCTAGGCCGGAACACCAAATTATGGGAC
GACGTCGAGGTGTTCAGGCCCGAGAGACACTGGCCAGCCGACGGGAGTCGAGTCGAGATC
AGCCATGGAGCCGATTTCAAAATACTACCTTTCAGTGCCGGGAAAAGGAAGTGTCCCGGC
GCGCCGCTGGGAGTGACGTTGGTGCTCATAGCTTTGGCTCGGCTCTTCCATTGCTTCGAT
TGGACCCCGCCCGAAGGTTTGGGGCCTGAAGATATAAACACGATGGAGGTTTACGGGATG
ACCATGCCCAAGGCCGAGCCGTTAATGGCCGTCGCTCGGCCCCGCTTGGCTGACCACGTA
ATGTTTTAA
>EDWA@DN21717_c1_g1_i2
ATGGGAATTAAAATTCAAACAAAGCACACGGTTTTTGTGGCTTTGAAGTTCAATCATGTA
GCCGACTTTCAACATGTGCGGCTGGGTTTAAAATTCAAACAAAGCACATTTGTGCATTTG
TTGATTTTAATTGCTGCCCACCCAAATGCACGACCAGCAGGCTTTGTCAAATTGCCTCTC
AACATACACGGTGGGGAGAAATGGAGTCCAATATTGCTGCCCACTCACCAACCACTTGCA
TTTGGGGGAATATTTAAAAATAATGCACATTTTGCATGTGATGGTGTCATCAAATGCTGC
ACGTTAAAGACCAATTGCACGGCTAGTGGAGGAATCCAATTTGCCATCCCATGTTGA
>EDWA@DN21717_c1_g2_i10
GATTCAGAAACGCACATCCATTCAGTGGAGTTGTTAATTGAGTGTTCTCTGCATCTAGCC
AAAGATGGGGACAAGGTTCAATGGAATGTCTGTCATGCGCTGAGCAACATGTTTTTGAAT
AAGACAATACAATTGCAGGATATCGATTGGAAATATTTTTCAGGATTGATGGTCTGTCAA
TTGTCGAAAATTGCTTATCTTGCTATAACAACTCTATGTTTGCCTACTTCTAGACCTGAA
GTAGAAAGACATATACAGTGCTTAGAGAGATTGAAGTTTTGGAAGTCAAGCCAAGTCCTC
AACAGCGCATGA
>EDWA@DN21717_c1_g2_i11
ATGCGTGATATTCTGATTCGTGAGGCACATGAAGGTGGATTAATGGGTCATTTTGGTGTC
ACTAAAACGTTACATACATTAAAAGAGCATCTGTTTTGGCCAAAGATGCGCAGGGACGTT
GAAAGGTATTGTGAACGTTGTGTGACATGTAGGAAGGCAAAGTCGAAGGTTTCACCACAT
GGTATGTACTTACCTCTACCTATTCCTGATTCCCCTTGGACTGATATTTCGATGGATTTT
GTTTTAGGATTGCCTCGAACTAGAAATGGTAGAGATAGTGTATTTGTTGTGGTTGATAGG
TTCTCTAAGATGGCACATTTCATTGCATGCCATAAGACTGATGATGCTGTTAATGTGGCT
AACTTGTTCTTTAGAGAAATTGTTCGTTTGCATGGTATTCCTAGGTCAATTGTTTCTGAC
AGGGATGTAAAGTTTTTGAGTCACTTCTGGAGGACTCTTTGGAGCAAACTAGGTACGAAA
CTTATGTTTTCTACTACTTGCCATCCCCAAACTGATGGACAAACTGAGGCTGTTAATCGT
GTTTTATTTACTTTACTTCGTTCCATCATTAAAAAGAACATTAGAACTTGGGAGGATTGT
TTGCCACATGTTGAATTTGCATATAATCATGCCATTCATTCTGCTACTAAGATGTCACCA
TTTGAGGTTGTTTATGGTTTTAACCCCATTACGCCTCTAGATTTGTTACCTCTGCCACAG
GAACAGGTGACGAACAGGGACGGTCAAGCGAAAGCAGAATATGTCAAGAAGTTGCATCAG
CAAGTGAAGGAGAATCTTGAGCGAAGGACTCAGCAATATAAAAAGCAAGCAAACAAGGGA
AGAAAGCGAGTCACCTTCGAAGTTGAAGACTGGGTTTGGGTTCATTTCCGAAAGGAAAGA
TTTCCAGCTCAAAGGCGGTCCAAGCTGTTACCGCGAGGAGATGGTCCTTTTCAGGTGTTG
GAGAAAGTGAATGACAACGCCTACAAGTTAGATCTACCCAGAGAATACAATGTAAGTGTC
ACATTTAATGTTTCTGATTTAACCCCTTATGGTGATTCTACAGATTTGAGGTCAAATCCT
TTTCAAGAAGGGGGGATGATGTGA
>EDWA@DN21719_c0_g1_i1
GATCTCTGGGTGTTGTGTAGAGTGTACAAGAGGAAGAAACAAAGGACAAAACCTAGAACC
CCAATTGAAGAAACCACATCTGATAAATTTTTAGCTCATACTGAGTATGAAGCCCAAGTG
CTGGGAGATGGGATTTCACCTGATGGATTGAATACACTCATGCCGCAAGAAGCTTTTGGT
TCCATGGTGGGACAAAACCCTGCAAGTTTTGATCCCCAAGAAGCTGTTTCTAATAATGGA
AATTTTATACAAATGCCTACTCCATTGGCATCAATGCCTCCGCCGCAGCAGTTTTCCGGT
GTCAATACTAGTAACGATTGGTTCGGTTTAGATACAACACAAGAGGGAGGTGATATGAGT
GCAGTTGCAGGTCAAAGTGAAGTCCAAATGGTTGGAAACGGGATTGCACCTATTGTTCAA
TATCAAGAGTTTGATGCTGCTGGCACCTTGAACATGCCAATGCCACAGCAACAACAACAG
CTTTTGGAAGTCAATCAGAACCAGCCA
>EDWA@DN21719_c0_g1_i2
GATCTCTGGGTGTTGTGTAGAGTGTACAAGAGGAAGAAACAAAGGACAAAACCTAGAACC
CCAATTGAAGAAACCACATCTGATAAATTTTTAGCTCATACTGAGTATGAAGCCCAAGTG
CTGGGAGATGGGATTTCACCTGATGGATTGAATACACTCATGCCGCAAGAAGCTTTTGGT
TCCATGGTGGGACAAAACCCTGCAAGTTTTGATCCCCAAGAAGCTGTTTCTAATAATGGA
AATTTTATACAAATGCCTACTCCATTGGCATCAATGCCTCCGCCGCAGCAGTTTTCCGGT
GTCAATACTAGTAACGATTGGTTCGGTTTAGATACAACACAAGAGGGAGGTGATATTGGT
GAAGTTGTATGTCAAGGTGAAGTCCAAATGCTTGGAAACGGGATTGCACCTATTGTTCAA
TATCAAGAGTTCGAAGCTGGTTCCTTGAATATGCCCATGCCACAGCAGCATCAAGTGCCG
CAGTTGCAGCAACAACAGTTTTCGGGTGTCGGTCAAAGTCTGCAGCTGCAGCTATATCAG
CCTACGGGTGTCGATCAAAGTCAGCCGTTACAGCAACAACAGTTTTTGCGTGTCGATCAA
AGTCTGCAGCTGCAGCAATATCATTTTCTGAGTGTTGATCAATGTCAGCCGCTGCCGCAA
TATCAGCTTTCAGGTGTCGACCAAAGTCTGCAGCTGCAGCAATATCATTTTCTGAGTGTT
GATCAATGTCAGCCGCTGCCGCAATATCAGCTTTCAGGTGTCGACCAAAGTCTGCAGCTG
CAGCAA
>EDWA@DN2171_c1_g1_i2
GAAAAGTATGAAGAGGCCGTTGCTTCACTTGCTGAAATGGAGAAAAGAGTGGTAATGGCA
GAATCGATGTTGGAGGCTACCTTACAGTACCAGTCTGGTCAAAGTAAAGCCCAACCTTCT
CCACGATCGCCACATCCGGATTCACCAGCACGCAGCAATCAAGAGCCCCAGCAAGAAATC
CCTGCCCGGAAGATTAGTTTACTTTCCCGGCCATTTGGACTTGGCTGGCGTGACAGAAAC
AAGGTTTGTTTTCTCAGTTTTACTGATAATCTGTGGGATGATAAGATGACTGCTTTGCTT
GATTAG
>EDWA@DN21724_c0_g1_i1
TTCATCTTGTCTAATAGAGAAGCTGTTGATGAGTATTGGAAAACCTTGGAATATTGCTAT
GCAGCTGCTGATCCAAGAGCTGCTTTACATGCATTCCCTGGATCTGCTGTTCACAAGGTT
TTTCTTAATCGATCGTGGGCCTCAGATCGAGTTATGACAGCTGATCAGCGTGCTGAGCTC
CTAAAGCGAATTCTGAAGGATAACTTACACGAAAAACTTTCGTATAGAGATTGTGAAAAG
ATTGCAAAGGATCTTAATCTGACCTTACAGCAGGTGCTTCGTGTATATTATGATAAGCAG
CAAAAGCGTCTTAATAGATTTCGGGGTGTTCCAAATAGCAACGAAGAGCAGTATCAACGA
GAAAGAAAAAAACGGTCATCTGATCGGAAAAGAAAGAGACACTCAACTGTGAAATCA
>EDWA@DN21726_c0_g1_i1
ATGGCCGAGCCACACTGCCACGGCATGTCCGAAGCTACTCGTAGGAAGGGCTCCGGCAAG
CGAGCCACAATCCCCGTCGAGACCGAGTCGGTGGTGGTACCGGAAGTTTCCCCGGCCCCG
GCAGCACCATGCGGTGCATGCAAGTTCTTGAGGAGGAAGTGTGTTAGTGGGTGCATTTTC
GCACCCCACTTCGGGTCGGACCAAGGCGCGGCCAAGTTTGCTGCGGTTCACAAGGTTTTC
GGTGCTAGCAATGTTTCCAAGCTCTTGCTCCACATCCCGGTGAACCGGCGGCATGATGCG
GTGGTCACGATATCATACGAAGCTCAGGCTAGACTATCGGATCCGGTTTACGGTTGCGTC
TCGACCATACTTTCTTTGCAACAACAGGTAGCATCATTGCAAGCCGAGCTAGCGATGGTG
CAAAACCAGCTGATCAACAGTCAACTCGCAATGGCGAATGCCCTTCAAAGCTCGCAGCAG
CAACAACAACAGCAGCACCATCATCATCGGCAACAACATGAACATCATCTAGCATTGCTT
CGACCGGCATACTCGAACAATTCCTCGGCATCCAATAACCTCATAAACATAAGCAACTTC
GCCTCCAATTTTGAACTTGTGGCTGAAACTGCTGCACCTAATTCTTCTCAAAGCATGGAC
CATCTTCAGCTCTCCATGCTGTGCCATGACGACGAGGACGACGAACAAGATAGTCGGATT
CCGCCCATTTTCGCCAACCAAATCAATCATCGTTCATGA
>EDWA@DN21726_c0_g3_i2
ATGGCCGAGCCACACTGCGACGGCGGATCCGAAACTACTCGTAGGAAGGGAACCGGCAAG
CGTGCCACCATCCCGACCGAGTCAGTGGTGGTGCCGGAAGTCACACCAGCCCCGACAACA
CCATGCGGTGCATGCAAGTTCCTGAGGAGGAAGTGTATTAGTGGGTGCATTTTCGCACCC
CACTTTGGCTCGGATCAAGGTGCGGCCAAGTTTGCTGCGGTCCACAAGGTTTTCGGTGCT
AGCAACGTCTCCAAGCTTTTGCTTCACATCCCGGTGAACCGACGACATGACGCGGTGGTC
ACGATATCATACGAAGCTCAGGCTAGGCTTTCAGATCCGGTTTACGGTTGCGTCTCGACC
ATACTTTCTTTACAACAACAGGTAGCATCACTGCAAGCCGAGCTAGCAATGGTGCAAAAC
CAGCTAATCAACAGTCGATTCGCGATGGCGAATGCCCTTCAAAGCTCGCAGCAGCAGCAG
CAACATCATCATCACCAACAACATGAGCAGCATATAGCATTGCTTCAGCCAGCATACTCG
AACAACTCCTCGACATCCAATAACCTCATCAACATAAGCAACTTCGCCTCCAATTTCGAA
CTCGTGGCTGAAACTGCCGCAACTGCACCTAATTCATCTCAAAGCATGGACCATCTTCAG
CTCTCCATGCCGTGCCATGACGACGAGGGCGAAGAACAAGATAGCCGGATTCCACCCATT
TTCGCCAATCAAATAATTCATCGCACATAA
>EDWA@DN21727_c0_g1_i6
ATGGAGGATTTTCAGGAGTGTCTGTCACCTTCTTCCTCTTTGTCTTTGTCTTTGTCCTTT
ACTTCTTCTTCTTCATCGCCTATACCCCACCCATCATCACCTTCTTCTTCTTCTTCCTTG
TCTTTGTCATCTAACGGCCCACATCCATTGCCAATTGATGATGAACTCTGGCTGTTGGCT
GAGAAAAGAGCCCAGGAAATACTTTGTATCATTCAGCCTGCTTTGGTTTCTGAGGAGAAT
CGAAAAGGTGTTGTTTCTTACATTCAGAGCCTAATCAGAGGTTATTATGGCAGTGAGGTG
TTCCCATTCGGCTCAGTTCCGTTAAAAACCTTCCTTCCCGATGGAGATATTGATTTGACT
GCTCTTAGTCATCCAAATATGGAGGAAAATTTGGCAAGATATATCTGCAGCATCTTACAA
GATAACCAGCAGAACTCTGAGTTCATAGTACAGGATGTTCAATATATTCGTGCTCAGGTT
AAGATAGTGAAATGTACTGTGAATGATATACCGGTGGACATCTCTTTCAATCAAATGGCT
GGTCTATCTGCTCTATGCTTTCTTGAGAAGGTTGACCTACGTATCGAAAAAGATCATCTT
TTCAAACGCAGTATCATCTTGATCAAGGCATGGTGTTATTATGAGAGCCGAATTCTCGGT
GCACACCATGGCTTGATTTCTACATATGCATTAGAAACAATGATCTTGTATATCATTAAT
GTCTTTCATTCATCATTATGCGGTCCACTAGCGGTCCTTCGCAAGTTTTTAGAGTACTAT
AGCACATTTGATTGGGCAAATTACTGCATCACTATAACTGGTCCAGTTTCCATATCTTCC
CTTCCAGCATTTTTCGCTGGGACTCTAGTAACTGATGGTGATGAATTTCTGCTTAGTCGA
GACTTTTTGAGTTATTGCAAAGAAACATATTTCGTACCAATGCAGTCCCTTGAGATCGGG
GCCAATGTTTTTCCTGTCAAGTACATGAACATCGTGGATCCTTTGAAAGCAAACAACAAC
CTAGGCCGGAGTGTTAGCAAAGGTAATTTACATCGAATTAGATGTGCTCTTACCTATGGG
GCACAGAGGCTCGACGACATCTTGAAGCTTCCAGGTGAAACCATGGGTGTGGGACTTGAA
AAGTTCTTTGTTAATACTTTGGATCGGAACGGAAGAGGGCAGAGGCCAGATGTACAAATT
CCGGTGCATGCCTTTGGCACTGGCAAATCTGAAATTTCTGATCTGAGTGGTGACTATGAT
GGCTACTATAACAGTCTACTATATAGTCAATGGTATCATTACTATGCATTGAATGTTCCT
GTCGATCCAACAACCACTGTATCATCTTCTCAGACACAAAAGCACGGTGCATGGGATGCC
CTACGTCGGCTTGTTAGGTGCAAACGTAACACTTTTTATCGTAAGGGCACGGATGTTTTT
ATCCCGAGATTACCATTCTCTCATCCTTGTGCACTCCAGTTACCAGCTGCTACATATGGT
ATTGACAATATGACAGAGTTGAGAGGAACAGGCACTAACATCCCCGACATGACCCATCAG
TCTTATAGAGAGATGCAAGCATGTGAAGGTACTCAAAATCACGAGTCGTCTACTCCTTGT
TCGTCACAGAACTCACCAAAAGAAACTGACCCCATTGAAAACAATTGTGGAGATGGGAAT
TGCCATGATCTTGATCTTTCAACAGAACAATTCCCTCTTCTTCCATCCACCAAAAGGACC
ACGACAACCAGTCCATCTACTCCGCCCGCATCAAAGAGTCTAGTGGCCGAGAATGGCTCT
CAATGCTCACCGGTTATTAAATTTGGTGTTTACGAGTGTCCATTCCCAACAGGTACGGAT
TCGCCACCACCCGTGCAGACAGAATCTAGGTTACACATGCCTTCAATCGAAAAGCAGAAG
CAGAAGGAACTTTGTGAGCTTAAAAGGTAA
>EDWA@DN21727_c0_g2_i7
ATGTTAGCTCCAATGGTGGATTTTCAAATGTGTCTGTCACCTTCTTCCTCTTTGTCTTTG
TCCTCCACTTCATCTTCATCACCTATTCCTCACCCATCATCTCCTTCTTCTTCATCTCTA
TCTTTGTCTTCTTCCTCTTCGTCTAACAATCCACATCCATTGTCAATTGATGATGAACTC
TGGCTTTTGGCTGAGCAAAGAACCCAGGAGATTCTTTGTATCATTCAACCTGCTTTGTTT
TCTGAGGAAAATCGTCAAAGTATCATTGCTTACTTTCAGAGGCTAATCAAAGGTTTCTGT
GGCAGTGAGGTGTTCCCATTTGGTTCAGTTCCCTTAAAAACCTTTCTTCCTGATGGAGAT
ATCGATTTGACTGCTCTTAGTCATCCCAATATGGAGGAAAATTTGGCAAGATATATTTGC
AGTATCTTAGAAGATAACAAGCAGAACTCTGAGTTCGTAGTACAGGATGTTCAATATATC
CGTGCTCAGGTTAAGATTGTGAAATGTACTGTGAATGAAATACCTGTGGACATCTCTTTC
AATCAAATGTCTGGTCTATCCGCACTGTGCTTTCTTGAGAAGGTTGACGAACTTACTGGA
AAAGATCATCTTTTCAAACGCAGTGTCATCTTGATCAAGGCCTGGTGCTATTATGAGAGC
CGAATTCTCGGTGCACACCATGGCTTGATTTCTACATATGCATTAGAAACAATGATCTTG
TATATCATTAATGTCTTTCATTCGTCCTTATGCGGTCCACTAGCGGTCCTTTACAAGTTT
CTAGACTACTACAGCACATTTGATTGGGAAAATTACTGCATCACTATAACTGGTCCAGTT
TCCATATCCTCCCTTCCAGCAGTTTTTGCCGAGACTCCTGAAACCGATGGGGACGGATAT
CTGCTTAGTCGGGACTTTTTGAGTTATAGCAGAGAAACATATTCCATGTCAATGCAATCC
CTTGATATCGGGGCCAATGTTTTTCCTATCAAGTATATGAACATTGTGGATCCTTTAAAA
GCAAACAACAACCTAGGCCGAAGTGTTAGCAAAGGTAATTTCCACCGAATTAGATGTGCT
CTTACCTATGGGACGCAAAGGCTTGGCGAAATCCTAATGCTACCCGGTGAAAACATGGGT
ATGGGACTCGAAAAGTTCTTTGTCAATACTTTGGATCGGAATGGTAGAGGACAGAGGCCA
GATGTACAAATTCCGGTGCATGCTTTTGGCACCGGCAAATCTGAAGTTTCTGATCTGTGT
GGCGATTATGATGGTTACTATAATGGTCTACTATATAGTCAATGGTATCATTACTATGCA
ATGAATGTTCCTGTGCAACCAACAACCTCTGTATCATCATCATCTTCTCAAACACCAAAG
CACGGTGCATTGGATGCCATACGGCGGCTTGTTAGGTACAAACGTAACATCTTTTATCAG
AAGGGCATGAATGCTTTTATCCCGAGACTACCATTCTATCATCCTTGTGCTCTCCAGTTA
CCAGCTGCTGCATATGGTATTGACAATATGACAAAGTCGAGAGGAACCGGCACTTACATC
CCCAACATGACCCATCAGTCTTACAAAGAGAAGGAAGCATGTTTGAGATCTAGAAATCAT
GAGTCTTCTGCTCCCGGTTCGTTGCAGAACTCACCGAAAGAAACCAACCCCATTGAAAAT
GACTTTGGAAAGGGCAACTGTCATGATTTTGACCTTTCAACTGAACAATTCCCTCTTCTT
CCATCCACCAAAAGGGCCACGACAAACTGTCATTCTCATCCACCCGCATCGAAGAGTCCA
AAGCCTGTGGACGGCTCTCAATGCTCACCGGTTACTAAATTCGGTTTTTACGAGTGTCCG
TCCCCAACAGGTACGCAATCGCCACCACCTCTGCTGACAGAACCCAGGTTATGCATGCCT
CCAATTGAAAAGCAGAAGCAGAAGGAGCTTTGCGAGCTTAAAAGGGCTCCCGTAGAACCT
TACCAGCTGCAAGACAATAAAGACTTTCCTCCTTTACTATCTATGTGA
>EDWA@DN2172_c0_g1_i1
ATGGCTTTGATGTATAGTTACTTGAACATATCTATTAGTAGAAGCATTGTGCCTGATGAA
ATCAAAGGAAGAGAGATTCACCATTCATTTCCAATGACCCTTTTTCAGCCTCGAACGGTT
AGGCTTAACCACAATACACTAAAGCTTCTCAAGTATTGGACATGGCAATTTGTTGTCATC
CGTCCGGTGTGTTCTGTCTTGATGATAACACTGCAACTTCTACAGTTTTATCCTTCTTGG
TTGAGCTGGACATTCACAATCATCCTCAATGTGTCTGTTTCATTAGCATTATACTCTTTG
GTAGCCTTTTACCATGTCTTTGCAAAAGAGTTGGAACCTCACAAGCCGCTTGCAAAGTTC
ATGTGCATCAAGGGAATTGTTTTCTTCTGCTTTTGGCAGGGAGCGGTGCTCGACATACTT
GTTGCGGTGGGCTTTATAAAATCACATCATTTCTGGTTGGATGTAGAGCACCTTGAGGAA
GCTCTTCAAAACGTATTGGTGTGTCTAGAGATGGTTGTATTCGCTGTTCTCCAGCAGTAT
GCATACCATGTTTACCCATATAGTGGAGATGTCGAAGCTAAGTTGAAGCTAGGAAAGAAG
AATGAATGA
>EDWA@DN2172_c0_g1_i7
ATGGATTTTAGCCATTTGAACCGCGGGCAAATTACTCTGATGGGATCCGGAGCTTGTGTG
TTGCTTACATTGCATTTCACTTTGCAGCTTGTATCGCAGCATCTTTTTCACTGGAAAAAC
CCAAAGGAGCAGAAGGCTATACTGATTATCATCCTCATGGCTCCGATCTATGCTGTTGAT
TCCTTTGTTGGGTTATTAGATGTTCGAGGAAGCAAAGCGTTCTTCATGTTTTTGGAGTCC
ATCAAGGAATGTTACGAGGCTTTGGTGATTGCAAAGTTCTTGGCTTTGATGTATAGTTAC
TTGAACATATCTATTAGTAGAAGCATTGTGCCTGATGAAATCAAAGGAAGAGAGATTCAC
CATTCATTTCCAATGACCCTTTTTCAGCCTCGAACAGTTAAGCTGAACCACCGAACACTG
AAGCTTCTCAAGTACTGGACGTGGCAATTCGTCGCCATCCGGCCGGTGTGTTCGATCTTG
ATGATAACACTGCAACTCCTTAAGATCTATCCATCTTGGCTGAGCTGGACATTCACCATC
GTCCTCAATGTGTCTGTTTCATTAGCACTATATTCTCTGGTAGTCTTTTACCATGTTTTT
GCCAAAGAGTTGGCACCTCACAAGCCACTTGCAAAGTTCTTGTGCATCAAGGGGGTCGTT
TTCTTTTGCTTTTGGCAGGGAGTGGCACTCGATATACTCGTATCAATCGGCATCATTCGA
TCGAATCATTATTGGTTGGATGTAGAGCACATTCAGGAAGCTCTGCAAAACACATTGGTG
TGTGTGGAGATGGTTGTTTTCGCTTTTGTCCAGCGGTATGCATACAGTGCTGCACCATAT
TCTGGGAAAACTGAAGCTGAGAACAAGCCTGACAAGAAAACTGAATGA
>EDWA@DN2172_c0_g1_i8
ATGGATTTTAGCAATTTGAATCGCCCGCAGATGACTCTGATGGGATCTGCGTTTTGCGTG
GTGCTTTCATTGCATTTCACACTGCAGCTTGTGTCGCAGCATCTTTTTTACTGGAAAACC
CCAAAGGAGCAGAAGGCTATACTAATCATTATCCTTATGGCTCCTCTTTATGCTGTTGTC
TCCTTCGTTGGTTTATTGGATGTTAAAGGAAGCAAAGCCTTCTTCATGTTTCTGGAATCA
ATCAAGGAATGTTATGAGGCTTTGGTGATTGCTAAGTTCATGGCTTTGATGTATAGTTAC
TTGAACATATCTATTAGTAGAAGCATTGTGCCTGATGAAATCAAAGGAAGAGAGATTCAC
CATTCATTTCCAATGACCCTTTTTCAGCCTCGAACAGTTAGGCTGAACCACAATACACTA
AAGCTTCTCAAGTATTGGACATGGCAATTTGTTGTCATCCGTCCGGTGTGTTCTGTCTTG
ATGATAACACTGCAACTTCTACAGTTTTATCCTTCTTGGTTGAGCTGGACATTCACAATC
ATCCTCAATGTGTCGGTTTCATTAGCGTTGTACTCTTTGGTAGCCTTTTACCACGTCTTT
GCAAAAGAGCTGGAACCTCACAAGCCACTTGCAAAGTTCTTGTGCATTAAGGGAATTGTT
TTCTTCTGCTTTTGGCAGGGAGTGGTGCTTGAATTGCTTGTTGCGGTGGGCATCGTAAAA
TCAAATCATTTCTGGTTGGATGTGGAGCACCTTGAGGAAGCTCTTCAAAACGTATTGGTG
TGTCTAGAGATGGTTGTATTCGCTGTTCTCCAGCAGTATGCATACCATGTTTATCCTTAT
GGTGGAGATGTTGAAGCTAAGTTGAAGCTAGCAAAGAAAAATGAATGA
>EDWA@DN21730_c0_g1_i2
ATGGGGTTATATTCGAAACGTTCAAAAAAAGCTAAAAGCAAAGACGTGGACATGGAGGAT
TTGGACGATTCGGAAGATGAGGAATTATTGGTTAATGGCGAAGAGGATGAAGAAATATCT
GAAGTAGAAGAATATGATACAGAGGAAGAGGATGAAGATATTGATGATGTAGAAGAAGAA
GAAGACAAAGATGGTGAGATGGAAGAGCTTGAAAAAGAGTACAAGGAGCTTCACAACAAG
GAACAAGATATATTGAGGAATCTCAAGCATCATAAGGTTGAAGATGTTAAAAAGGGTCAA
GCAGTGAAGAACCAAAAGGCTCTCTGGGATAAAAATCTCGAATTCAGGTTCTTGCTTCAG
AAAGCCTTCTCCGGTTCGAATAGACTACCGCAGGACTCTGTTAGGTCTTCATTTTGTGCT
TCAGATGAAGAAGTTACTGCTGCATATTCGGACCTTATTACTTCATCGAAGAAGACTCTA
GATTCTTTATTGGAACTGCAGGAGGCTTTGCTGGATAACAATCCATCAATTGCTCAATCT
CTAGAGGGTAATGGTGCTCAACCATCTACGAACTTGGACATGGAAGATGATGGAGAGTGG
CTACAGATTTCTCAGATGAATAGGAGAATAGCTGCTTTCAGAGATAAAGCAGTTGACAAA
TGGCAGAGAAAGACAGAAGTCACAACTGGTGCTGCTGCAATCAAAAACAAATTGCAAGCT
TTTAATCAGAATATTAGTGAACAAGTGGCGGCCTATATGAGGGATCCAACTAGAATGATA
AAGCAAATGCAACAAAGAAGATCAACAATTGGCATATTTGGGACTGTTACCGAGTCCGGT
AGTAATGCTAATGGAGAGGAAGCACATCCCGAAGGTGATCCCGAACTTTTGGATGATTCT
GAATTTTACCAGCAGTTGCTGAAGGAATTTTTTGAGACCGTTGACCCAACATCATCAGAG
ACGGCATTCTATGCCTTGAAAAGACTGCAAACTAAGAAGAGAAAAATAGTTGATCGCCGT
GCATCAAAGAGTCGAAAGATCAGGTACCATGTTCATGAGAAGATAGTCAACTTCATGGCA
CCCGAGCCCATGAAACTTCCTCCCATGGCTCCAAAGTTATTTGAGAACTTGTTTGGATTG
AAAACCCAATAA
>EDWA@DN21730_c0_g1_i3
ATGGGTTTATATTCGAAACGTTCAAAAAAAGCTAGAACCAAAGATGTGGAGGACTTGGAC
GATTCGGAAAATGAGGAATTATTTGTCGGTGGCGAAGAAAAAGAAGAAGCTGAAGTAGAA
GATGATGATGATGGAGAAGAAGAGGATGAAGAAGATATTGACGATGATTATGACGACGAC
GACGTTGAAGAATTAGAAGATACTGACGAATATGATGACGGAGAAGACGGAGGAGGAGAA
GAAGAGGACAAAGATGGTGAGATGGAAGAGCTTGAAAAAGAGTACAAGGAGCTTCACAAC
CATGAACAAGATATATTGAGGAATCTGAAGCATCATAAGGATGAAGATGTTAAAAAGGGT
CAAGCAGTGAAGAACCAAAAGGCTCTCTGGGATAAAAATCTCGAATTCAGGTTCTTGCTT
CAGAAAGCCTTCTCCAGTTCGAATAGATTACCACGGGATCCAGTTAGGTCTTCATTTTGT
GCATCGGATGAAGAAGTCAATGCTGTGTATTCAGACCTTATTACTTCATCAAAGAAGACT
TTAGATTCTTTATTGGAACTGCAGGAGGCTTTGCTGGATAACAATCCATCAATTGCTCAA
TCTTCAGAGGGTAATGATGATCAATCATCTAAGAAGCTTTCTGGAGATTCTAAGAACTTG
GACATGGAAGATGATGAAGAGTGGCTACGGATTTCTCAGATGAATAGAAGAATAGCCACT
TTCAGAGATAAAGCAGTTGACAAATGGCAGAGAAAGACAGAAGTCACAACTGGTGCTGCT
GCAATCAAAAACAAATTGCAAGCTTTTAATCAGAATATTAGTGAACAAGTGGCGGCCTAT
ATGAGGGATCCAACTAGAATGATAAAGCAAATGCAACAAAGACGATCGACAATTGGAATA
TTTGGGGATGTTACTGAGTCCAATAGTAATGCTAATGGAGAGGTAATGTTTTCTCTTTAT
TTATAG
>EDWA@DN21735_c0_g1_i1
ATGGAGAAGTTGAGATGTTGTGGCAACTTCCTAGAGAGTTCCAAACCTTATTTCGCAATG
ATTTCATTGCAATTCGGGTATGCCGGCATGAATGTCATCACCAAGGTTTCACTTAACAGA
GGCATGAGCCATTATGTTCTTGTTGTCTACCGCCATGCTTTCGCCACCGCTGTCATTGCC
CCCTTTGCTTTAATCTTCGAAAGGAGAAGACAACCGAAGATAACCTTCTCCGTTTTCATG
CAAATATTTACCTTGGCTCTTCTGGGGCCAGTGATTGATCAGAACTTCTACTATGCTGGG
CTGAAATACACTTCTCCGACTTTTTCATGTGCCATGAGCAATATGTTGCCTGCAATGACA
TTTATCATGGCCGTCATGTGCAGGATGGAGAAGATTGATGTTAAGAAAGTGAGATGTCAA
GCAAAGATAGTGGGAACAATGGTGACAGTGGCAGGGGCAATGTTGATGACATTGTACAAA
GGACCCATTGTTGAATTGTTTTGGAGTAAGAATATTCATTCTGAAACATCTGCCAATGGT
ACAACTGGAAATTCAGACAAAGATTGGGTCAAAGGCTCCATTCTCCTAATCTTAGCCACC
CTTGCTTGGGCTTCCCTCTTTGTCTTACAGGCAAAAGCACTGAAGACATACAAGGATCAC
CAGCTTTCTCTAACATCATTAGTGTGCTTTGTGGGGACATTACAAGCCATTGTTGTTACA
CTCGCCATGGAGCATAAGGCTTCAGCTTGGCAAATTGGTTGG
>EDWA@DN21736_c0_g1_i3
ATGAGAAACAGATTGCTTAACCCTCTTTTCTCTTACTCAAAATCACTGCCTTTTCCCTCT
CAAAATCCCCAACTTCCCCGCCAACTCTTCTCTCCACTCACCCAATTCATTTCCACCTCT
TCCCCTGACAATCTCGATGGCCTAATCGATCCAAATGACCCATTCCCGATGCAGAACAAC
CCACGGGTCGAACCCGTTTCATCCCAAGACTTTGCCTTCCTAAGGACTGATTCAAAGCCT
TCTTCACAACAAAAACTCCATGCTGGTAAGTTTTCAGACGAAGCTGTTTTGATTGCGAAT
GCCATTTTGAGTGATAATGGGGAATTTGGGGACAGAACCCAGCTTTTTCTTAGGAAATTT
AGGGAAAGAATCAATGAAAAATTGGTCGTTGAAGTTTTGAACCTGGTGAAACTGAGACCT
GATTTGGGTGTTAAGTTTTTCATTTGGGCTGGGAGGCAAATTGGGTATAGTCATACTGCT
GCTGTGTTTAATTCTTTACTCGATTTATTGGAATCCGGTTATAAGGACAGAATTCCAGAG
ATTTTTTTGTTGGAAATTAGGAATGATGATAAGGATGTTCTGAAAAAGTTGCTTAATTTA
TTGATCGGGAGATATTGCAAAAATGGGTGTTGGAATATGGCATTAGAGGAATTAGGTAGG
CTTAAGGATTTCGGTTACAAGCCGTCTAGAGCTACTTACTGTGCATTGGTTCAAGTGTTT
TTGCAAGCTGATAGATTAGACACTGCTCATTTGGTTTATAGAGAGATGTCGGAGGCCGGG
TTTCACATGGATAGTTATACGTTAAGATGTTATGCATATTCCCTTTGTAGAAGGGGGCAA
TGGAAGGTGGCCCTTACATTGATCGAGAAGGAAGAGTTCAAGCCGGATACTGTTTTTTAC
AATAAAATGATAGCCGGGTTGTGTGAAGCTTCACTTTTTGAAGAAGCTATGGAATTTTTA
AATAGAATGCGTGCTAATTCGTGCATTCCTAATGTTGTGACATACAGGGTTTTGCTTTGT
GGCTGTTTGAATAAGAGACAGCTTGGTCGGTGTAAGAGAATTCTTAGCATGATGATTACG
GAAGGCTGTTATCCGAGTCCTAGCATTTTTAATTCTCTTGTCCATGCTTATTGCAAATCA
GGAGATTACTCTTATGCATTTAAATTACTAAAGAGAATGATGAAATGTGGGTGCCAACCA
GGCTATGTGGTTTATAACATATTGATTGGTGGCATTTGCGGCAATGAGGAGTTACCCAGC
TCTGATGTGCTCGAATTGGCTGAGAATGCTTATAGCGAAATGCTTGCGGCTGGAGTTGTA
CTTAATAAGATCAATGTCAGCAACTTTGCCAGGTGTCTATGTAGTGTTGGGAAATTTGAG
AAAGCATGTAAAATCATCCATGAAATGATGCGTAAAGGCTTTATACCTGATGCTAGTACA
TACTCCAAAGTGATTGCCCATCTGTGTGATGCCAAAAAAGTAGAAAAAGCTTTTCTATTG
TTTGGAGAAATGAAAAAGAATGGCGTTGTGCCTGATGTATATACATACACAATTTTAATT
GATAGTTTTTGTAAGGCTGGTCTGATAGAACAGGCTCGTAAATGGTTTGATGAGATGGTA
AAGAGTGGTTGTGCCCCTAATGTGGTGACTTATACTGCCCTAATACATGCTTATCTTAAA
GCAAGGAAAGTGTCCAAGGCAGATGAACTCTTTGAGATGATGTTGTCTAAAGGTTGCTCT
CCGAATGTTGTTACATATACAGCTTTGATTGATGGTCATTGTAAAGCAGGGCAGATTGAA
AAAGCTTGTCAGATTTATGCTAGAATGCGCACTAATGTGGAAATCCCGGATGTAGATTTA
TATTTTAAAGTGGTTGACAGTGATGCCAAAACTCCAAATGTTTTTACATATGGAGCTTTA
GTGGATGGTTTATGCAAGGCTCACAAGGTCAAAGAGGCCCATGACTTATTGGAAGCCATG
TCCGTGGTTGGTTGTAAGCCGAACCACGTTGTGTATGATGCTCTTATAGATGGATTTTGC
AAGGCCGGGAAGCTAGACGAAGCACAAGATGTGTTTTCCAAGATGTCTGAACATGGATTT
AGCCCAAATATTTTTACCTACAGTTCATTAATTGACAGGTTGTTTAAAGATAAACGGCTG
GATCTTGCTTTAAAAGTCTTGTCCAAGATGCTTGAAAATTCTTGCGCTCCTAATGTTGTT
ATTTACACAGAAATGATTGATGGCCTATGTAAGGCTGGTAAAACAGATGAGGCCTATAAG
CTTATGTTGATGATGGAAGAAAAGGGGTGCAATCCTAATGTCGTGACTTACACCGCAATG
ATTGATGGCTTTGGCAAAGCAGGTAAGATTGACAAAAGCCTTGAGCTTTTAGAACAAATG
GGTTCCATGGGTGTTGCTCCAAATTTCATCACATATAGTGTTTTGATAAACCACTGCTGT
ATGGTTGGCCTATTGGACAAGGCTTATGAACTTTTGGAAGAGATGAAGCAGACATACTGG
CCGAGGCATATGGCTAGCTACTGTAAGGTTATTGAAGGTTTCAACAAAGAGTTCATGATG
TCTCTTGGGCTCTTAGATGAGGTTGGTAAAAGTGAATCTCTGCCGGTTATTCCTGTTTAT
AGAGTGCTTATTAATAATTTTATAAAGTCTGGGAGACTAGAGGTGGCTTTACAGCTTCAT
CATGAGATAGCATCATTTTCAGAAGTTTCTGAAGCATACTATAGTACATATAATGCCCTT
ATTGAGAGCCTTTCACTTGCGCGCAAGATTAACAAGGCTTTTGAACTGTATTCTGACATG
GTAAGGATGGGCGGAGTTCCAGAGCTAAGTACATTTATGCACCTTATTAAGGGGCTCATC
GCCGTGAACAAGTGGGAAGAGGCACTTCAGCTTTCAGATAGCTTCTGTCAGATGGATATT
CAATGGATTCGGGAAAAGGAAACGCCTGATGTGGCTTAG
>EDWA@DN21736_c0_g1_i4
ATGAGGAACAGATTGCTCAACTCTCTTTTCTCTTACTCAAAATCACTGCCTTTCTCCCCT
CAAAATCCCTACTTGACCCGCCAAATCTTCTTCCCTCAACTCACCCAATTCGTTTCCACC
TCTTCCGCTGACAATCTCGATCCATATGACCCATTTCCGATGCAAAACAACCCACGGGTC
GAACCCGTTTCAGCCCAAGACTTCGCCTTTTTAACTTCCGATTCAGGGACTTCTTCACAA
CAAGAACTCGGTGCCGGTAAGTTTTCAATCGATGCTGTTTCGATTGCGAATGCCGTTTTG
AATAATGGGGAGTTTTGGGGCACAAACGAAAATTTTCTTAGCCAATTTAAGGCAACCATT
AATGAAGAGTTAGTTGTTGAAGTTTTGAACTTGCTGAAATTGAAACCCGAGCTGGCTGTT
AAGTTTTTCATTTGGGCGGGGAGGCAAACTGGGTATAGTCATACGGCCACCGTCTTTAAT
TCTTTGCTTGATTTATTAGAATCCGGTAACGATGACCGTATCCCGGAGAAATTTTTGTTG
GAAATTAGGAATGATGATGAGCAAGTTCTGAAAAGGTTGCTTAATTTGTTGATTGGGAAA
TACTGCAAAAATGGGTTGTGGAATATGGCATTAGAGGAATTAGATAGGCTTAAGGATTTC
GGATACAAGCCGTCGAGAGCTACTTACTGTGCATTGGTTCAAGTGTTTTTGCAAGCTGAT
AGATTAGACACTGCTCATTTGGTTTATAGAGAGATGTCGGATGCCAGGTTTCGCATGGAT
AATTATACTCTAAGATGTTTTGCTTATTCGCTTTGTAGAACGGGGCATTGGAAGGAAGCA
CTTACATTGATTGACAAGGAAGAATTTAAGCCGGATATTGTTGTTTACACGAAAATGATA
GCCGGGTTGTGTGAAGCTTCGCTTTTTGAAGAAGCCATGGACTTTTTGAATAGGATGCGA
GCTGATTCTTGTGTTCCTGATGTTGTGACATACAGGGTTTTGCTTTGCGGCTGTTTGAAT
AAGGGAGAGCTCGGTAGGTGTAAGAGAATTCTTGAAATAATGATTACCGAAGGTTGTTAT
CCAACTCTTGCCATATTCGATTCTCTTGTCCAAGCTTATTGCAAATCAGGAGATTATTCT
TATGCGTTTGAATTGCTAAAGAAAATGATGAAATGTGGGATCCGACCAAGCTATGTGGTT
TACAACAAATTTATTGGTGGTGTTTGCGGCAAGAAGGAATTACCCAGCTCAGATGCGCTA
GAATTAGCTGAGAAGGCTTACAGTGAAATGCTTGCTGCTGGATTTGTACTAAATAAGTTT
AATGTCAGCCATTTTGCTAGGTGTCTATGTAGTGCTGGGAAATTTGAGAAAGCCTGTAAA
CTTATCCATGAAATGATGCGTAAAGGCTTTATACCTGATACCAGTACATACTCCAAAGTG
ATTAATCATCTGTGTAAGGCCAAAAAAGTGGAAAATGCTTTTCTTTTGTTTGGAGAAATG
AAAAAGAATGGCATCGTACCTGATGTACATACATACACAATTTTAATTGCTAGTTTTTGT
AAGGCTGGTCTGGTAGAACAGGCTCGTAATTGGTTTGATGAAATGGTAAAGGGTGGTTGT
GCCCCTAGTGTGGTGACTTACACTGCCCTAATACATGCTTATCTTAAAGCAAGGAAAGTG
TCCAAGGCAGATGAACTCTTTGAGATGATGTTGTCTAAAGGTTGCTCTCCGAATGTTGTT
ACATATACAGCTTTGATTGATGGTCATTGTAAAGCAGGGCAGATTGAAAAAGCTTGTCAG
ATTTATGCTAGAATGCAAACTAACGAGGAAATCCCGGATGTAGATTTGTATTTTAAAGCA
GTTGACAGTGATGGCCAAACTCCAAATGTTTATACATATGGAGCTTTAGTGGATGGTTTA
TGCAAGGTTCACAAGGTCAAAGATGCTCATGACCTATTGGAAGCCATGTCAAGAGATGGT
TGTGAGCCGAACCTTGTTGTGTATGGTGCTCTTATTGATGGATTTTGCAAAGCCGGGAAG
CTAGACAAAGCACAAGAGGTGTTTTCCAAGATGTCCGAGACAGGTTTTAGTCCAAATAAT
TATATATACAGTTCATTAATCAGCAAGTTGTCTAAAGATAACCGTCTGGATCTTGCTTTA
AAAGTCTTATCGAAAATGCTCGAAAATTCTTGCACCCCTAATGTTGTTATTTACACAGAA
ATGATTGATGGCCTATGTAAGGCTGGTAAAACAGATGAGGCCTATAAGCTTATGTTGATG
ATGGAAGAAAAGGGGTGCAATCCTAATGTGAGGACTTACAATGTAATGATAGATGGCTTC
GGCAAAGCAGGTAGAATCGACAAAAGTCTTGAGCTTTTGGAACAAATGGGTCCCAAGGGT
GTAGCTCCAAATTTCATGACATACAGGGTTTTGATAAACCACTGTTGTATGGTTGGCCTG
TTGGATAAGGCTTATGAGCTTTTGGAAGAGATGAAACAGACACAATGGCCTCCGCATATG
GCAGGCTACCGTAAGGTCATTGAAGAGCTCAACAAAGAGTTCATAATGTCTCATGGGCTC
TTAGACGAGGTTGGTAAAAGTGAATCGCTGCCAGTTATTCCTACTTATAGAGTGCTTATG
AATAATTTTATAAAGGCTGGGAGACTAGATGTGGCTTTACAGCTTCATCATGAGATAGCA
TCATTTTCAGAAGTTTCTGAAGCATACTATAGTACATATAATGCCCTTATTGAGAGCCTT
TCACTGGCTCGCAAGGTTAACAAGGCTTTTGAATTGTACGCTGAGATGACAAGGATGGGC
GGAGTTCCCGAGCTAAGCACATTTATTCACCTTGTTAAGGGGCTCGTTGCAGTGAACAAG
TGGGAAGAGGCACTTCAGCTTTCAGATAGCTTCTGTCAGATGGATGTTCAATGGCTTCAA
GGAAAAGAGACGCCTGATGCGGCTTAA
>EDWA@DN21738_c0_g1_i1
ATGGGTATTGATGATGATGCACCTAACAACGGCCTCGTTCTCCGTTTAGGCCTCTCATCG
GCGCCGTCGAGGCCCGACAACAACCAAACTCCATACAAGAATCCATCGTTTCTCAAGCTC
GAAGCAACCAGCTTTGATGATGAACATGAACCCTCGCTGACGTTGGGGCTTTCCGGTGGT
GGTGGTGGTGATAGTTTCCACGTTACGGATACTGTTACAGAAAAGGTGGACGTGAAACCT
GCCGGTGATTTGTATCGTCAAGCTTCGTCTGTTAGTGCTGTTTCTTCGTTTTCAAGTGGT
AAGGCGAAGAGGGAGAGAGAGCTTAGCAGCGAGGAATTAATGGAGGTAGAGAAGAGGAAT
AATTCCTCTAGACTCAGTGATGAAGACGAAGAAGGCGTTAATGGAAGAAAGAAACTTCGG
CTCTCCAAACAACAATCTGCTCTTCTCGAGGAAAGCTTCAAGCAACACAGCACTCTCAAT
CCCAAACAAAAGCAAGCTTTGGCAAGGCAATTGAACTTGAAGCCTAGACAAGTTGAAGTG
TGGTTTCAGAATAGAAGAGCAAGGACAAAGTTGAAGCAGACGGAG
>EDWA@DN2173_c0_g1_i1
ATGGCGGGTCGTAGGGACAAAGCGCAGTCGATTCGTGGATCTCGAATTGCCATAGCCATT
GTGATCGGAGTTCTTCTCGGCTGTGTCATCGCTTTCTTTTTCCCCCACGGCCTCATCATT
CCCGCTGCCTCCGCTCAAACCCGTCGAATTGGCAAGTCAAATATCCAGATTGGTTCTTCG
TCGTGTGAATCCTCAGAGAGGAGTAAGATGCTGAAGTCTGAAATAGTATCACTATCAGAG
AAGAATTCCGAATTAAAGAAGCAGGTTAGGGATTTGACGGACAAGCTGCAACTGGCCGAA
CAAGGAAAAGATAATGCACAAAAACAATTTTTGGTTTTGGGCCAGCAGCATAAAGCTGGA
CCTTTTGGTACAGTCAAAGCTTTGCGGACTAACCCGACTGTTGTCCCCGATGATTCTGTG
AACCCAAGATTGGCTAAGATCTTGGAGAAAGTTGCTGTTCAGAAAGAGATTATAGTTGTG
CTTGCCAATTCAAATGTGAAAGAGATGTTGGAGGTTCAGGTTTCTAGCATCAAGAGAGTT
GGTATACCAAATTACCTAGTTGTAGCTTTAGATGACCATATTGAAGAGTTCTGCAAATCA
AATGATGTCCCGGTGTACAAGAGGGATCCGGATGCAGGTATTGATGCTGTTGGGAGAACA
GGAGGCAATCATGCTGTATCTGGGTTGAAGTTCCACATCTTAAGGGAGTTTTTGCAACTG
GGTTATAGTGTCCTTCTATCAGATGTTGATATAATATACTTACAAAATCCGTTCAACCAT
CTTTATCGGGATTCTGACGTAGAGTCCATGACTGATGGTCACGATAACATGACTGCTTAC
GGATATAATGATGTCTTTGATGAACCTGCTATGGGTTGGGCACGTTACGCTCATACAATG
AGAATATGGGTTTACAACTCTGGTTTCTTTTTTATAAGGCCTACAATACCTTCGATCGAG
CTTTTAGACCGGGTGGCTGATAGGCTTGCTCGGCAACCAAACTCATGGGACCAAGCTGTT
TTTAATGAGGAACTCTTTTTCCCATCACATCCTGGTTATGATGGGCTTCATGCTGCCAAG
AGAACTATGGATTTCTACATGTTCATGAATAGTAAGGTCCTCTTTAAGACGGTCAGGAAA
GATGCTAAACTGAAGAAGGTAAAGCCTGTAATTGTTCATGTAAATTACCACCCAGATAAA
CTTCCAAGAATGAAAGCAGTGGTAGAGTTCTACGTTAACGGCAAGCAAGACGCATTGAAT
CCATACCCAGATGGTTCCGAGTGA
>EDWA@DN2173_c0_g1_i2
ATGGCGGGTCGCAGGGACAAAACGCAGTCGTCTCGTGGATCTCGAATCGCCCTAGCCATT
GTCATCGGAGTTCTTCTTGGCTGTGTCATCGCCTTCTTTTTCCCTCACGGCCTCATCAAC
CCCACTGCCTCGGTTCAAAATCGTCGAATTGGCAAATCAAATCTCCAGATTGATTCTTTG
TCGTGTGAGTCATCGGAGCGGAGTAAGATGCTGAAGTCTGAAGTTGTATCGCTTTCAGAG
AAGAATTCCGAATTAAAGAAGCAGGTTAGGGATTTGACGGACAAGCTGCAACTGGCCGAA
CAAGGAAAAGATAATGCACAAAAACAATTTTTGGTTTTGGGCCAGCAGCATAAAGCTGGA
CCTTTTGGTACAGTCAAAGCTTTGCGGACTAACCCGACTGTTGTCCCCGATGATTCTGTG
AACCCAAGATTGGCTAAGATCTTGGAGAAAGTTGCTGTTCAGAAAGAGATTATAGTTGTG
CTTGCCAATTCAAATGTGAAAGAGATGTTGGAGGTTCAGGTTTCTAGCATCAAGAGAGTT
GGTATACCAAATTACCTAGTTGTAGCTTTAGATGACCATATTGAAGAGTTCTGCAAATCA
AATGATGTCCCGGTGTACAAGAGGGATCCGGATGCAGGTATTGATGCTGTTGGGAGAACA
GGAGGCAATCATGCTGTATCTGGGTTGAAGTTCCACATCTTAAGGGAGTTTTTGCAACTG
GGTTATAGTGTCCTTCTATCAGATGTTGATATAATATACTTACAAAATCCGTTCAACCAT
CTTTATCGGGATTCTGATGTAGAGTCCATGACTGATGGACACAATAACATGACCGCTTAC
GGATATAATGATGTCTTTGATGAACCTGCTATGGGTTGGGCACGTTACGCTCATACAATG
AGAATATGGGTTTACAACTCTGGTTTCTTTTTTATAAGGCCTACAATCCCTTCGATTGAG
CTTTTAGATCGTGTGGCTGATAGGCTAGCTCGGCAACCAAACTCATGGGACCAAGCCGTT
TTTAATGAGGAGCTCTTTTTCCCATCACATCCTGGCTATGATGGACTTCATGCTGCCAAG
AGAACTATGGATTTCTACATGTTCATGAATAGTAAGGTCCTCTTTAAGACGGTAAGGAAA
GATGCGAAGCTGAAGAAGTTAAAGCCTGTAATCGTTCATGTAAATTACCACCCGGATAAA
CTTCGAAGAATGAAAGCAGTGGTAGAGTTTTACGTTAATGGCAAGCAAGACGCATTGGAT
CCATACCCAGATGGCTCCGAGTGA
>EDWA@DN2173_c0_g2_i1
ATGCAGAGAAGCAGTTTTTGGTGTTGGGTGAACAGCACAAAGCTGGACCTTTCGGTACCG
GGCGTCAAGGCTTTGCAAGCTAACCCAACTGTCATTCCTGATGAACCCATGAACCCGAGG
TTGGCTAAATGGCTAAAGATCTTGGAGGAAGTTGCTGTCGAGAAAGAGCTTATCATGGCA
CTTGCCAATTCGAATGTGAAAGAGACATTGGAGGTTTGGTTTTCTAGCGTCAAGAGAGTT
GGTATAAGTAATTATCTGCTTACAGCTTTAGATGATCACATTGTGGAGTTCTGCAAATCG
AATGATGTCCCGGTGTACAAGAGGGATCCGGATGAGGGTATTGATGCAGTTGGGAAAACG
GAAGACAATCATGCTGTCTCCGGATTGAAGTTCCGAATTTTGAGGGAGTTTTTGCAACTG
GGATATAGTGTTCTTCTCACGGATGTAGATGTAGTATACTTGCAGAACCCGTTCCACCAT
ATTTATCGAGATTCCTACGTCGAGTCAATGATGGTCACAGTAACATGA
>EDWA@DN21741_c0_g1_i1
AGTCAGTTTGAAGCAGGGATCAGGACCATTGTTGTTGTTGCTGTTGTTCCACATGGAGTT
GTGCAGCTTGGCTCCTTAAATAAAGTATTTGAGGATGTGAAGATTGTGAGTCGCATCAGA
GATGCGTTTTTTTCTCTTCAAGTTTCTTCTCTAGGGCATATTGCCAATTCAATAGAATGT
AGCATGAAGAGTTCAGTTTTTGAGCCCGGATTACATAAAAAACTATTAGATTCAGAAGTT
ATTTCTTTAGAGAAAGCTGTAGACAATGGACCTGATTTTTCGTTGCCTGAGTTTTCACAT
CCCCAAAAATGCAGTGATAGCTCATTTGTTTTTCCACTGGCCAATAATAATCAGAAAAGG
GCAGTTGATGTGGAAAATAAGCATGAAGGGCTTGAGCTATCCTCAGCAGGGGGTGATGGG
ACTCCTAAATTGCTGACACCAAGATCAAATGTTTCCGACTTGGAGCACCTAAATCGGTTG
GGGAGGAATTTGATAAACAATGGGGTATGCAAAGGGGAGACTAGTGGATGGAAAAGTTCA
AGTATGGGATCAGAAAATGTTTATACAAACCATCCTGTTGCCGGTAGTACAAATTTATTT
AATGTTGCACTTCAAGCTGAACAGTATGAAGCTGATCATACATTCTACTCAAACTTCCTT
CAATCTGCAATTAGTGATACTTTTAATTTGGGTGGTTTGAATTCTTATCAAAATGAAGTG
TTGGACACTCCTGAATCTTCAGATGTAAAATTTCAAAAGCACTTGAAGTTGGGGAATCAA
AATGATTTAAGTGACTTGGACTCTATCAACTCTACCTTAAAGTTTTCTGCTGGGTATGAG
CTTTACGAAGCACTTGGACCTGCTTTCCCGAGAAAGAGTATCAATACCAATTGGCAGGTA
GAGAACACGGAAGTTGGAGCTAATATTGAAATGCTAGAGGAGATGAGCAACAGCCAGTTA
ACTTTCGAATCTGGTTCAGAGAATCTCCTAGAGGCTGTAGTGGCAAATTTTTGCCATAGC
GGCAGTGATATCAAAAGTGAGAGATCATTTTCCAGATCCGCACCATCATTAGTGACTACT
GGAAATACACCAGATCTTTCAAGCCAAACAAAACATTCTATTAGTTCAGCCGGTTTTTCA
ATTAATCAGTCCTCTCTCAAAGAAAACAACACACATCAATGCTTGAGCTTGTCAACTTTA
TGTGGTGCATTGTCTTCAAAAGGGCTTTCTTCTGCTTGCCCAAGCAGCTGTAGTGAGCAG
TTAGAGAGGTCTTCAGAGCCAGCTAAGAACAACAAAAAGAGGGCTAGACCTGGTGAAAAT
CCAAGGTCTAGGCCAAGGGACAGACAACTCATTCAAGATCGTATTAAGGAACTAAGGGAG
CTTGTGCCTAATGGAGAAAAGTGCAGTATTGATTCATTGCTGGAGCGCACAATCAAGCAC
ATGGTCTTTCTGCAAGGCATCACAAAACATGCTGACAAGCTCAGTAAATGTGCTGAATCA
AAGATGCATCACAAGGGACCAGGCAGTCTCGGATCATCCAATTATGACCAAGGTTCAAGC
TGGGCAGTGGAAGTGGGAAGCCATCTCAAAGTTTGCTCAATAGTAGTTGAGAATATAAAC
AAAAATGGGCAGATGCTTGTAGAGCTGTTGTGT
>EDWA@DN21745_c0_g1_i1
ATGCCCTCAGCGGCTTCCCTTGGTTCCTCGGAGCTCGACGACATAGACCTTGACGCCTCC
GACTTCAACGCCTCGGTCCCACTCAAAAAGGTTCCCAACGGCGACGTCTTCGAGGCCTCC
CGTGCCGGTGACGTCGACCGTCTCCGTTACATACTCGAGTCCGGCGTCAACGTTAACGCC
CGGGATAACTGGGACTCCGTTGCCTTGTACTATGCCTGCTTAGCTGGCCACTTGGATGCC
GCCCGTATGTTACTGGAGAATGGGGCTATCTGCTCCGAGCATACCTTCGACGGGGATAGG
TGTCACTATGCTGCTTTGAACTTGAAGGTTAGGAAACTTCTCAAGGCTTTCGAGGCTCGT
CCGCCGCCTCTTGGCCCCTTGCAGGGTGCCCTTAGAGATACTTTCTTGAGCTGCGAGGCT
AATCGGGGTTTTCTCGACCAGGCTACTGAGAGTGGGTTGCATTTCCAGGTTTCGGGTTTT
GCATCGAATGGGGTATCAAGTTCCTATATTTTTCCACCAGATGTTGCATTTTTTGTGCAA
GGCAGACCCATTGAAGCTCATAGAGTTATTTTAAGTTCCCGCTCTCCATTTTTTAGGAGA
AAGTTTGAAACAGACTGGAAAGATCGCAATGAAGTGCGATTTTCAAGAGAAAAGCTGTCT
TATCCTGCTCTCTATAGTCTCATCCACTTCTTTTATTCTGACAGACTAGAGGTTTCTGTA
GATGATATGGAAGATCTTGTGAGAATTTGTAAAGTATGCAAATGTGAATCGTTACAAAGG
ATTCTAGAGAAAGAACTGATTCACCAAAGATATGCTGAATACAAAGCATTGAGAGACGTG
GACAACTCTCAAAAACGGTTTATTTTACAGGGCTTGTCCCTTCCTGAGGAGGATCGGCTT
CCTGCTGCCTTGCATCGGATCCTACAAATTTCCCTGGCAAAGTCATCCAAGGAAAACGGC
CTAGACATTGGTGTTGACAGTTTACTGCATCGTGTTGGTGCTCTGCAGTTAAGTGACACT
CTATATGATCTTGCAGATATTTGTGTAAGAGTTGACAAAAGGGTTTTCCGTTGTCATCAA
GTTATTTTAGCATCAAGATCAGAATATTTTAAAACAAGATTGTCTCGTATGAAAGAATTT
CATGAAGGGAAAGATGCATTACCTAGTGATACCCTTCCATGTCTTGAAGAACATGATTTG
AGTGCTGAGGCATTTGAGAAAATGATCGAGTATATGTACACTGATGGTTTGACAGATATA
GATCCAGATCAGGCAGAAGAAATGTTTGATGCTGCTTCTCGCTATCTGTTATTTCCTTTG
AAGCGTGCTGTAGCTGATGTACTGTTGCCACATCTAGAGATGGTCTCACCAGCTGAATTG
TGCCATTGGCTGATATTATCTGATATGTATGGTGTTCTGAAGATACGAGAGCATTGTCTA
GATACCATTGCTTGTAACTTTGAGACATTTGCGGACACACGTGAGTTCCGAGCAATGCTT
TTGACACTGCCACCACCATCTGGAGATTCATCACTCCGGACTACAGTTCCAAGTGCCCCA
GGAGCTGTGATTAATACAGACCAAGCCAATCTTCTCGATGATCTTCGAGAAAAATGGCTT
GAAGCTGAAGGTGCTGAGCTTGATGAGAGGGATGAAAGCGCTCTACGTTTTGACAAGCGC
CTGGAGATGCTTATGGTTGTTGCAGAACAAGAAAAATCTCTTCCTTCTGCTGCCGATGGC
CACGATTATGTTACTTAA
>EDWA@DN21746_c0_g1_i1
ATGTCTTTAATTCGTCCTCTCTTCTTGCTTGGAATTTCTTCTTTGAACTTTGGGATTGGC
CTTCATTCTGAGCTAGGGCTTGGAAAAATATATGAGTGCTCCACGACAGACCGGTTTAAT
TCCCTCTTTTTGTCGAGCTCCATTTTACTTTTTTCCTTTACCATTGATGTCGTCCTTAGC
TGCCACAGCAGCGGCCTCGGCAGCATCGTCCTTCTCGACTTCAGTCCTGTGTTCCAACTC
TGCTTCTCCACTGCCCTGAGCCTGCTACAGCAGCTACCTGTAAAAGTAACCAAAATCAGT
AGCAATTGTACCTTTTTATATAATTGTGATGTATAA
>EDWA@DN21746_c0_g1_i3
ATGTCTTTAATTCGTCCTCTCTTCTTGCTTGGAATTTCTTCTTTGAACTTTGGGATTGGC
CTTCATTCTGAGCTAGGGCTTGGAAAAATATATGAGTGCTCCACGACAGACCGGTTTAAT
TCCCTCTTTTTGTCGAGCTCCATTTTACTTTTTTCCTTTACCATTGATGTCGTCCTTAGC
TGCCACAGCAGCGGCCTCGGCAGCATCGTCCTTCTCGACTTCAGTCCTGTGTTCCAGATT
TGCTTCTCCACGGCCCTGAGTCTGCTACAACAGCTACCTGTAAAAGTAACCAAAATCAGT
AGCAATTGTACCTTTTTATATAATTGTGATGTATAA
>EDWA@DN21747_c0_g1_i1
ATGGGATCGATTCAGAATACTGTTAAGTATTTTTGTGTTTCGAAGGCTAATAGGATTTTA
TATGAATATAGTGGGGGAGGTCATGAGATTGAAAAGATGGCTGCCTTGTGTTTGGAAAGG
ACTCCATCATTCCACAAATGGTATTTCGAGACTATAGGTAAACAGACTTTCGGGTTTTTG
TTTGAAGATGGATGTGCTTATTTCGCGATTGCCGATGAAGCGGTTGAAAACCATGGTGTG
CTTCGGTTTCTAGAGCACATGAGAGATGAATTTAGAAATGTCACTAGGAAGGGTTCGAGA
AGTAGTTTCTCGAGTATGAGTTCGATGGGCGTCGAAGAGCAACTAGTGCCGGTTATCCGG
CGCTTGATAACTTCGTTAGAACAAGTTTCAAATGGTGGCAATAATCGGAAAGCGGAGGTT
CCGTTATCGGATTATTCAGGTCTCTCCCCATCTCCAAGCAATGCAAATGCCCAACTCGGA
GCTGCTAGTTCCACGAAAGCCCCTTTGTTGGGAAAACCAAGCAAGCAAGCGAAGAAGAAT
AAGGATCATGTGATTGCGGTGAGAGATATCGAGTTGGAGGAACATCGGAAGTCAACTGAT
CGAGGAGTGAAAACTGATCCAACTGCATTAGATTCTAATAACCAAAACGGAGCAAGTTCG
TCCATCACATTACAAAAGGACTTGGGTTCAACAAGGATCAGACCCGGATCTCAGAACATC
CATAAAAAGTGGTGCCGACAAGTCCGGATTGTTCTCGCCATAGATGCAGCTATTTGTTTA
GTGTTGCTAGTGGTTTGGTTGTCGATCTGTAAGGGCATATCGTGCACCCGGTAA
>EDWA@DN21748_c0_g1_i1
ATGGAAGATTTTTATGAGCTTGAGTTGAATGTAAAGGGCCTGAAAACACTTGACGAGAGT
TTAACCGATTACCTGAGTGTGGAAGAGCTGCATGGGGATAACCAATATTTTTGTGAGTCA
TGTAACACAAGAGTTGATGCTTCGCGGAGTATCAAGCTGCGTACACTGCCCGATGTGCTT
AATTTCCAGCTTAAGCGCTATGATTTCCTTCAAAAGACTACATCAAAGAAGAAGATCACT
TCTCTGTTCTCTTTTCCTGCAAAGCTAGATATGCGGGGAAGGCTGTCGAAGCCTTCTCAA
GTGGAGTTAATATACAACTTGTCGGCAGTTCTTATTCACAAAGGAAGTGCCACAAACAGT
GGTCACTACATAGCTCATATTAAGGATGAGAATACAGGGCAGTGGTGGGAGTTTGATGAC
GAACATGTCTCAGACTTGGGTCATCATCCATTTGGAGAAGGCTCTTCAACTTCCAATACT
AAATCTAATCGAACCGATCCAGTACATTCATCTTGCATAGGAGTGGATGGCACTGCCAAT
GGAAATCATTTGGATCCCATTAAGCTTCAACATGAAGAATCTAGTGGTAGGAGTCATGTA
GAGATGTTTTCATCTACTGATGCCTACATGCTAATGTACAATCTTAGTTGTGTTAAGAAG
AATGGTGGCAGCACCATGGAAATAGAAGGTGATGCAGTTTTCTTACATGATGGAATTTCG
CTTCCATCTCATCTTTGTCAGGAGATAACAACCTTGAATTCATCATATGTTGATGCTTGT
GAACAATTCAAATTGAAAAAGAAAAGAGAATTAGAACACATAACAGCAAGAAGAGAGGAA
GTGAGA
>EDWA@DN2174_c1_g1_i16
ATGTCTGGTCGTGGCGGTGTTTCTGGTGGTCGTGGCGGTGGAGGGGGCCGTGGTGTTGGA
GGACGTGGCCGGGGACAGGATCCCGGGCGCGGTCAACCCCTCCAGTCTTTCCCTCGCGGT
GGCGCAGGTGGTAGAGGAAGGGGCCGTGACTCTGGAAGGGGACGTGGATCTTCTGGACCT
CCTGCTTCTTATAACCCGTCTCCTCCTCAGGCGGCCCCGGCTCAGCCTCCTCCTCAGGCG
GCCCCTGCTCAGCCTCCTCCTCAGGCGGCTCCTGCTCAACCTCCACCGCAGGCGGCCCCT
GCTCAGCCTCCACCGCAGGCGGCCCCTGCTCAGCCTCCACCGCAGGCGGTTCCGGCTCAT
CAACCTTCGTCTACTGCGGAACCACCGAGGGAACAATTTTCTGAGAAACTTACATTGGGT
CATGTGGCTGCAACATCGGCTCAGCCTCCTCTTCCTGCGTCGTCGACAAAGGCGATTAGA
TTCCCTCAAAGGCCAGGTTATGGTACCCTCGGTACAAAATGCACTGTCAGAGCGAATCAC
TTCTTAGTGGATGTTGCTACCATGGATGTACATCACTACGATGTTACTATATCGCCTGAG
GTAACTTCGAAAAAGGTGAACAGAGATATAATGAAGGAACTTCATAAGACATACAAGGAT
TCACACCTTGGTAATCGGCGTCTAGCTTATGATGGTCGGAAGAGCTTTTACACTGCCGGG
GCTCTCCCCTTTGAGTCCAAGGAGTTTGTTGTTAAATTACCCGAGGCAGATCGGGGTAAT
ACTTCATCTACTACAGTGAGGAAGGAACGCCAATTTAAGGTAGCAGTCAAACTTGCATCC
AAGCCGGACATTCATTTCCTAAGGGAGTTTTTGAGCAAAAGGCATTTTGAATGCCCTCAA
GAAACTATTCAAGTCCTCGATGTTGTTCTTCGGGCGACCCCTTCTGAAAAATACACTGTT
GTTGGAAGGTCTTTTTTCTCTCAATCATTTAAACCTCATCCAGGGGAGCTTGGTAATGGA
ATACAGTATTGGTCTGGATATTACCAGAGTCTTCGACCCACTCAGATGGGTTTATCCCTC
AATATTGATGTGTCTGCTCGCTCCTTCTATGAGCCAATTTTAGTTTCGGACTTTGTTATG
AAACATTTCAAACGTCCGAACCTGTCAAAGCCTTTGTCCGATCAAGATCGAATGAAAGTT
AGAAGGGCCTTGAAAGGAGTGAAAGTTCAGCTGAATTACATGAAGTATCCCAAAACTTCA
AAGATTGTTGGCATATCTAGAGAGCCTATAAGACAGTTAATGTTCACTCTCGATGACAAA
AGTACAAAAGTTTCTGTTGCCCAGTATTTCCGTGATAAGTACAACATTGTGCTTAATTTT
CCATACTTGCCTGCTATTCAAAGTGGAAGTGAAGCTAGACCTGTCTACTTGCCAATGGAG
TGTTGTAGGATTGTGGAGGGCCAACGATATACAAAAAAGTTGAATGAACAACAAGTTAGA
CAGATGCTGAAAGCAACTTGTCAACGCCCGAATGATAGGGAGAGTAGTATTCGAGAGATG
GTTAAAGTCAATGATTTTGAGGCAGATGACCTTGTTTGTAAAGAATTTGGAATTCAAGTT
CACAAAGAACTTGCGTTGGTTGATGCAAGAGTTTTACCTCCACCAATGCTTAAGTATCAT
GATAGTGGGCGTGAACGAAGTGTTTGTCCTAATTTGGGCTCGTGGAACATGATCAATAAG
AAAATGGTAAAAGGTGGGAGTGTGAATTTCTGGACTTGTGTGAACTTCTCCTCAAATTAT
ATGGATATGTCAGAACCATTTTGTACTGATCTGGTGAAGATGTGCAACACCAAAGGAATG
GTGTTCCGCAACACTCCTTCAATTCCAATCCGTGCATCACGTACGGATAAGATTGATCAA
ACTCTCTTGGATATTTACAGAGAGTCTGCTGGCAAGAATATGCCACTTCAGTTGTTGATA
GTCATCCTACCGGATCAAACTGGCTCATATGGAAAAGTTAAGCGAATTTGTGAGACTGAG
CTAGGTATTGTTTCACAATGTGTTAAGCCTGATGTTGCTGCAAATGCAAATAGGCAGCAA
TATCTTGAGAACCTGGCTCTAAAAATTAATGTTAAGGTTGGGGGGAGAAATACTGTGCTG
AATGATGCAATTCAAAAGAGAATTCCGCTTGTGACCGATAGGCCTACAATTATATTTGGT
GCGGATGTCACTCATCCTCAGCCTGGGGAGGATTGTAGTGCTTCGATTGCTGCAGTAGTG
GCTTCAATGGACTGGCCAGAGATAACCACATACCGTGGAATTGTCTCTGCACAGACTCAC
CGGGAGGAAATAATCCAGGACCTCTATAAAACAACTTCGGATCCTCGAAAGGGTATAGTT
CATGGTGGTATGATAAGGGAATTGCTCATAGCTTTCCGCAAGTCAACCAATCGAATACCT
GAAAGGATTATTTTCTACAGAGATGGTGTGAGTGAAGGCCAATTCAGTCAAGTTCTACTC
CATGAAATGGATGCTATTCGAAAGGCTTGTGCCTCACTTCAGGAAGGTTATTTGCCACCG
GTTACATTTGTTGTGGTGCAGAAGAGGCATCATACTCGCTTCTTTCCGACTGACCGCAAT
AAAGCTGACAGGAGTGGCAATATATTACCAGGTACTGTTGTGGATACAAAAATTTGTCAT
CCCACCGAGTTTGATTTTTATCTTAATAGTCATGCTGGGATTAAGGGAACCAGTAGGCCC
ACCCATTATCATGTCCTCTATGATGAAAACAGGTTCAGTGCAGATCTCTTGCAAATGCTC
ACGAACAGTTTATGCTACACCTATGCAAGGTGCACCAAATCTGTTTCTATAGTGCCTCCA
GCTTATTATGCCCATCTAGCTGCGTATAGGGCACGGTATTATGTAGAGGAAGATATGTCG
GACAGTGGCTCTACTGGTGGAAGCCGGAAACCGAAGGACGCGAGTGTTGATGTCCGTCCC
CTGCCCAGCATTAAAGACAATGTGAAGGACGTGATGTTCTACTGCTGA
>EDWA@DN2174_c1_g1_i7
ATGTCAAAAAAGAAAAAGAAATTGTTGGCTTATACTCCAACGGAAGACCCACAAAGGAGG
TTGGAACAAATGGCTTCTTTGGCAACTGCACTGAATGCTTCCGGGACCGAGTACAGTAAT
GAGCTCACCTACAGGCCTGGCATGGCACCAAGGTCAGCTAATTGTGCTGCTCTTGAGAAG
GGAGGAATGCAGGTTCTACCCAAAGAAGATGTAGAGACATTGAATTTGTGCAAAAGGATG
ATGGAAAAAGGGGAATGCCCTCCTCTCATGGTTGTTTTTGATTCCGTGGAAGGGTTCACG
GTACAGGCCAATAGATATATAAAGGATTTAACCATTATCACAGAATATGTTGGAGATGTG
GATTACTTAAAGAACCGTGAAAATGACGATGGAGATAGCATGATGACCCTGCTCCATGCC
TCAAATCCTTTGAAAAGCCTTGTTATTTTCCCCGACAAGCGCAGTAACATTGCTCGCTTT
GTTAATGGCATCAACAACTTCTCACTGGATGAGAGGAAGAAGCAAAATCTAAAATGCGTG
AGGTATGATGTGAACGGGGAGTGTCGAGTTTTGTTGATTGCTAACAGGAATATCAGAAAA
GGAGAAAGATTGTACTATGATTACAATGAATATGAACATGAATACCCCACAGAACATTTT
GTTTAG
>EDWA@DN21750_c0_g1_i1
TTAAAAGGATGGGGTGTGAATTGTATTTCATCATTTCAGCAATACTGTCTTCTTCAGATG
TTAAATAGTGTTGCTGGATTGCGTGAATGGTTTGCCCAAACAGATGAAAGAGGTGCGCCT
CCTAGAATCCCAGTTATGGTCAATATGGCTTCAGCTTCAGTTTCCTTGAAGAAAACTCAA
AAGATAGACGAGTTATCTGTTCCCCCTGCTCCTTCTCTTGATCAAATGAATGCTGCAAGC
CGGAACTCTTTGTTGATGGATGAATACTCTGATGAAGATGAAGAACAAATGCTTGAAGCA
GAACAAGAGGCATATCCTACTAAAAGTGAC
>EDWA@DN21750_c0_g1_i2
GATGATGGAAGTTATGTTGTATTATTTCGCTCTAGGGAGCATGAGAACTGTGGCCAACAA
CCAGGATATGTGCGGGCTCATGTTGAGAGTGGAGGGTACAACATTTCTCCCTTGAAATCT
CGAAATGGGAAGCCCAGAACACAAGTGCAGCATCTCATGCAAGTGGATTTGAAAGGATGG
GGTGTGGGTTATATTTCTTCATTTCAGCAACACTGTCTTTTGCAGATGTTAAATAGTGTT
GCTGGACTGCGTGAATGGTTTGCTCAAACAGATGAAAGAGGTGCTCCTCCTAGAATTCCA
GTTATGGTCAATATGGCCTCATCTTCAGTTTCCTCAGGAAAGACTCAAAAGATAGATGAG
TTATCTGTTCCTGCTGGCCCTTCTCTTGATCAAACAAATGCTGCAAGCAGAAACTCTGTG
TTGATGGATGAATACTCTGATGAAGATGAAGAACAAATGCCTGAGGCAGAACAAGAGGTA
TGTCAAACAAAAAGTGACAATGATGCCAAGAGAACAGTCCCGAAAGAACCACCAATCGAG
AAAATTGATTTGTCATGCTTTTCTGGCAATCTACGCCATGATGACCATGATAAATCTCGT
GACTGTTGGAGGATATCAGATGGTAACAATTTCAGAGTCCGTAGCAAGCATTTTTGTTAC
AACAAAACAAAGATTCCTGCTGGGAAGCATGTAATGGATCTTGTTGCGGTTGATTGG
>EDWA@DN21758_c0_g1_i1
TCCTTTCGCAAGAAGAAAAAGACTGCTGACACTTTTAGGATGATCGATTTGTTTGTCAGT
GAATGTTGTTCCATCCAGCAATCCTGTGCGGACAAATGGCTTGACATGCCATGCTTGATG
TTCTCTTTCCGAAATACTAGTGATGATAATCTAGATGGTGGTATACAAATCATGGCTGAC
ATCATCTACCCTGTTCTTCTACAAGCAGTGATCAAGGGTGACCCCCGTATCTGCTCAGCA
AATATTATCTGGGTTAGCCCAGATACGACAACTTGGATAAGAAATCCAAGCAACACTCAG
AAAGGTGAATTGGCTTTGGAAGTTGTGTTGGAGAAATCTGCT
>EDWA@DN2175_c0_g1_i1
ATGAGCAGCTGGAAAAGTCTTCTTCTTCGGATTGGCGACAAAAGCTCAGAGTACAATTCC
TCTTCCGATCTCAAAGACCACATTGAAACTTGCTTTGGAGCTTTACGGAGAGAGTTGGCG
CATTCTTCTTCTGAAATTTTATCTTTCCTTCTCCAATGTGCGGAACAATTGCCTCACAAG
ATTCCTTTGTATGGAACATTGATCGGTTTGTTAAATTTGGAAGATGAGGACTTTGTTAAA
AAGATAGTCGAGGATACACAAAATGTTTTTCAGGATGCTCTAGGTTCTGGAAATTGTGAC
AGAATTCGTATTTCAATGCGGTTTCTGACTGCTTTGATGTGCAGCAAAGTTCTCCAACCC
GCTTCACTTGTAGTTGTCTTTGAAACTCTGTTATCATCAGCAGCCATAACAGTTGATGAG
GAGAAGGGAAATCCTTCCTGGCAAGCACGTGCTGACTTTTATGTGATTTGCATTTTGTCT
TGTCTTCCATGGGGAGGAGCAGAACTCGCGGAGCAAGTTCCTGAGGAGATAGAAAGAGTA
TTGGTTGGTATACAAGCCTATTTGAGCATTCGAAGGCATACTTCTGACTCTGGATTATCC
TTTTTTGAGGATGACGAGTCTGGAGGTGACATTGTTGAAAAGGATTTCCTTGAAGATTTA
TGGGAACGAATACAAGTTCTATCTAACAATGGGTGGAAAGTTGAAAGTGTTCCAAGGCCT
CACCTATCATTTGAAGCGCAGCTGGTTGCTGGAAAGTCTCATGAGTTTGGGCCCATTAGC
TGTCCTGAGCAGCCTGAGCCGCCTTCTACAAATTCTGCCGTAGCTTATGGAAAGCAAAAG
CATGATGCAGAGTTGAAGTATCCTCAAAGGATACGCAGGCTCAATATTTTTCCTGCTAGT
AAAACAGAGGATCTGCAGCCAATTGACCGCTTTGTTGTTGAAGAGTATTTGCTGGATGTG
CTTTTGTTCTTCAATGGATGCCGAAAGGAATGTGCTTCTTTCATGGTAGGCCTGCCTGTG
CCCTTTCGATATGAGTATTTAATGGCAGAGACAATATTCTCTCAGCTGCTTTTGTTACCA
CATCCCCCATTCAAGCCGATATATTACACACTGGTTATTATGGATCTCTGTAAGGCTCTC
CCTGGGGCCTTTCCTGCGGTTGTAGCTGGTGCAGTTCGTGCTCTTTTTGATAAAATTGCT
GATTTAGACATGGAATGCCGAACACGCCTTATCCTTTGGTTTTCACACCATCTATCAAAT
TTCCAATTTATTTGGCCTTGGGACGAATGGGCTTATGTTCTAGACCTCCCAAAGTGGGCT
CCACAGCGTGTATTTGTTCAAGAGGTCTTGGAAAGAGAAGTTCGTTTGTCATATTGGGAT
AAAATAAAGCAGAGCATTGAGAATGCATCTGCTCTAGAAGAGTTGCTACCACCCAAGGGT
GGTCCAAATTTCAAGTATAGTGGAGTTGATGGTCAAGAAAAACCCGAACAAGAGCAGGCA
CTCTCTGCAGAGCTTAGCGACAAGGTGAAAGGAAGGCAGTCAGCACGTGAGATAATTGTA
TGGGTTGAGGAAAATATATATCCTACTCATGGCCTGGAAGTTACCCTCAGTGTGGTTGTA
CAAACTCTTCTTGACATTGGATCTAAAAGTTTCACTCATTTGATCACCGTCTTAGAGAGG
TATGGGCAGGTCATGGCAAAACTTTGCCCTGATCAAGATAAGCAGGTCGTGCTCATAGCT
GAGGTCGGTTCATATTGGAAGAACAATGCACAAATGACAGCCATAGCAATTGATAGGATG
ATGGGTTACCGTCTTGTATCGAACTTGGCCATTGTGAGATGGGTCTTCTCTCCAGAAAAC
ATTGAGCAATTTCATATATCTGATTGTCCATGGGAGGTTCTCAGGAATGCAGTTAGTAAA
ACATACAATCGTATCACTGATCTAAGGAAAGAGATTTCGTCTCTGAAGAAGGGTGTTATA
TCTGCAGAAGAAGCTGCATCTAAGGCAAAAGCAGATTTAGAAGCTGCTGAGTCAAAGCTT
ACTCTACTGGAAGGTGAACCTGTTCTTGGTGAAAACCCTGCGAAGTTAAAGCATTTAAAA
TCTGTGGCTGAAAAAGCTAAGGAAGAGGAAGAATCCACACATGACTCTTTACAGGCCAAA
GAGGCTCTTCTTGCTCGAGCACTAGATGAAAATGAGGTTCTGTTCCTCTCTATATACAAA
AACTTCGGCACCGTATTGATGGAACGTTTGCCTGATGCATCTAGTGATGTGACATTGCAA
TCATTAAAGTCTATCCATGGAGATTCAATGGCTGTTGACCTTGAAGAATCATCGACTATG
GAGGTGGATGATGAGAATGGAATACCTAAGAAAAGTCAGTCAAATGGGGGTAAGGCAACA
AATACTTACACTGTAAGGGAAAAAGAACAATGGTGTTTATCAACTCTGGGCTATCTCAAG
GCTTTCTCAAGGCAATACGCATCTGAGATATGGCCTCACATTGAAAAGTTGGATGCGGAG
GTGTTCACTGAAGATGCCCATCCACTTTTCCGGAAAGCTGTATATTCCGGCCTTCGCCGG
CTGAGCAACGAGTTGTAA
>EDWA@DN2175_c0_g1_i4
ATGAGCAGCTGGAAAAGTCTTCTTCTTCGGATTGGCGACAAAAGCTCAGAGTACAATTCC
TCTTCCGATCTCAAAGACCACATTGAAACTTGCTTTGGAGCTTTACGGAGAGAGTTGGCG
CATTCTTCTTCTGAAATTTTATCTTTCCTTCTCCAATGTGCGGAACAATTGCCTCACAAG
ATTCCTTTGTATGGAACATTGATCGGTTTGTTAAATTTGGAAGATGAGGACTTTGTTAAA
AAGATAGTCGAGGATACACAAAATGTTTTTCAGGATGCTCTAGGTTCTGGAAATTGTGAC
AGAATTCGTATTTCAATGCGGTTTCTGACTGCTTTGATGTGCAGCAAAGTTCTCCAACCC
GCTTCACTTGTAGTTGTCTTTGAAACTCTGTTATCATCAGCAGCCATAACAGTTGATGAG
GAGAAGGGAAATCCTTCCTGGCAAGCACGTGCTGACTTTTATGTGATTTGCATTTTGTCT
TGTCTTCCATGGGGAGGAGCAGAACTCGCGGAGCAAGTTCCTGAGGAGATAGAAAGAGTA
TTGGTTGGTATACAAGCCTATTTGAGCATTCGAAGGCATACTTCTGACTCTGGATTATCC
TTTTTTGAGGATGACGAGTCTGGAGGTGACATTGTTGAAAAGGATTTCCTTGAAGATTTA
TGGGAACGAATACAAGTTCTATCTAACAATGGGTGGAAAGTTGAAAGTGTTCCAAGGCCT
CACCTATCATTTGAAGCGCAGCTGGTTGCTGGAAAGTCTCATGAGTTTGGGCCCATTAGC
TGTCCTGAGCAGCCTGAGCCGCCTTCTACAAATTCTGCCGTAGCTTATGGAAAGCAAAAG
CATGATGCAGAGTTGAAGTATCCTCAAAGGATACGCAGGCTCAATATTTTTCCTGCTAGT
AAAACAGAGGATCTGCAGCCAATTGACCGCTTTGTTGTTGAAGAGTATTTGCTGGATGTG
CTTTTGTTCTTCAATGGATGCCGAAAGGAATGTGCTTCTTTCATGGTAGGCCTGCCTGTG
CCCTTTCGATATGAGTATTTAATGGCAGAGACAATATTCTCTCAGCTGCTTTTGTTACCA
CATCCCCCATTCAAGCCGATATATTACACACTGGTTATTATGGATCTCTGTAAGGCTCTC
CCTGGGGCCTTTCCTGCGGTTGTAGCTGGTGCAGTTCGTGCTCTTTTTGATAAAATTGCT
GGTTTAGACATGGAATGTCAAACGCGTCTTATCCTTTGGTTTTCACACCATCTATCAAAT
TTCCAATTTATTTGGCCTTGGGACGAATGGGCTTATGTTCTAGACCTCCCAAAGTGGGCT
CCACAGCGTGTATTTGTTCAAGAGGTCTTGGAAAGAGAAGTTCGTTTGTCATATTGGGAT
AAAATAAAGCAGAGCATTGAGAATGCATCTGCTCTAGAAGAGTTGCTACCACCCAAGGGT
GGTCCAAATTTCAAGTATGGTGGAACTGATGGTCAAGAAAAAACCGAACAAGAGCAGGCA
ATCTCTGCAGACCTTAGCAACAAGGTGAAAGGAAGGCAGTCAGCACGTGAGATAATTTTA
TGGATCGAGGAAAATATATATCCCATTCATGGCCTGGAAATTACCCTCAGTGTGGTTATA
CAAACTCTTCTTGACATTGGATCTAAAAGTTTCACTCATTTGATCACCGTCTTAGAGAGG
TATGGGCAGGTCATGGCAAAACTTTGCTCTGATCAGGATAAGCAGGTCATGCTCATTGCT
GAGGTCAGTTCATATTGGAAGAACAATGCACAAATGACAGCCATAGCAATTGATAGGATG
ATGGGTTACCGTCTTGTATCGAACTTGGCCATTGTGAGATGGGTCTTCTCTCCAGAAAAC
ATTGAGCAATTTCATATATCTGATTGTCCATGGGAGGTTCTCAGGAATGCAGTTAGTAAA
ACATACAATCGTATCACTGATCTAAGGAAAGAGATTTCGTCTCTGAAGAAGGGTGTTATA
TCTGCAGAAGAAGCTGCATCTAAGGCAAAAGCAGATTTAGAAGCTGCTGAGTCAAAGCTT
ACTCTACTGGAAGGTGAACCTGTTCTTGGTGAAAACCCTGCGAAGTTAAAGCATTTAAAA
TCTGTGGCTGAAAAAGCTAAGGAAGAGGAAGAATCCACACATGACTCTTTACAGGCCAAA
GAGGCTCTTCTTGCTCGAGCACTAGATGAAAATGAGGTTTTGTTCCTCTCTCTATACAAA
AACTTCTCCACTGTATTGATGGAACGTTTGCCTGATGATGCAACATTGCAGTCATTAAAG
TCCCATGGAGATTCAATGGCTGTTGACCTTGAAGAATCATCGACTATGGAGGTGGATGAT
GAGAATGGAATACCTAAGAAAAGTCAGTCAAATGGGGGTAAGGCAACAAATACTTACACT
GTAAGGGAAAAAGAACAATGGTGTTTATCAACTCTGGGCTATCTCAAGGCTTTCTCAAGG
CAATACGCATCTGAGATATGGCCTCACATTGAAAAGTTGGATGCGGAGGTGTTCACTGAA
GATGCCCATCCACTTTTCCGGAAAGCTGTATATTCCGGCCTTCGCCGGCTGAGCAACGAG
TTGTAA
>EDWA@DN21763_c0_g1_i4
ATGTCCGGAGTGTATGAAGAATATGTTATTTTGATAAGCATTTTCGTAGCAGGATTTATT
GCGAACTACTGCAAATTGTACTCTCGAGTGAAAACATATGAATATGCTTTTAGGGTATTC
TTGTTGACATTCTGTATCGTGCTGGTGTCTGGGAACAAGTCGAGAAATTTTATCCGCACT
GCTGTTTGGCGATTGCTGCATATCTTCTTTGGTGCTAGTATGTCTGTGATTATAAGTATA
TGTATATTCCCCATATGGGCAGGGGAGGATTTGCATAAATCGGTGGTCAAAAATTTCAAG
AGCGTGGCTTCTTCCTTGGAAGGTTAA
>EDWA@DN21765_c0_g1_i1
ATGAATGTCAAGAAAGCTGCTTATTTAAGTTTCAATGTGATGAACAATATTGTAACTCCA
AAGCTTGAGAGTGTAATTGACGAGGAGAAGAAAATTACTCATGCTGCCTTGATGGATGAA
ACTGAGAAAGCTATAGTGAATCCGCAGCTAGCTAAAGTAAAGCTTAAGCCGGAGAATGTT
GATATTTGTTATCCTCCCATATTTCAAAGTGGGGCGAGCTTGATCTCAGACCTAGTGCTG
CAAGCAATGACGAGAATCTGTACTATGATCCTGCCAGTGTTATCTTATGTGCAGTTGGAG
>EDWA@DN21766_c0_g1_i2
AAAAGGAGGTTGAGTGGTGTGGGAAACAGCCAGACAGATGACTTTCATGCATCTTCCAGC
AGCAAAAACCGTAACATAGAGAGAAGAGCTGCTGGTATGCGGGATAAATGGCCCGAAGAG
AAGGTAAATGGCAACGACTTAAGAAAAAGGGCAACTGATGCTGATGACAGGATAGATGTA
AATCAAAGAGAGACATCTGAAAATCGTTTGGGTTTCTCGAAAGTGGATGAACAGTCTGAA
GGGTCCTTTATTAGCAACAAAGGAAGCTGGTTGGCTATCCAGAGGCAGTTAGTGCAGCTG
GAAAGACAGCAAGGGCATCTCATGAACATGTTGCAGGTATTTCTCAGTTAA
>EDWA@DN21768_c0_g1_i1
TTATGGTCCTTCCAAAACGACGGATCTTCACGGAACTCAAAGCTCTGGGACGACTGTGGC
GCTGCTCCAGTATTCTCAGTCAAATCTTCGTCCCACTCACCGATGCTCCGAATTGCCGAC
GCGGCAGCAGTGAAATTTCCGGGATTCTCCCTAACTACAGATTTCCCTAGAAGATCCGGC
GTATTACGAACCGACGACGACTCGGATGAAGTCGACCGATTATGGAAGCCAAAACGGCTC
TTGATAGCGCTCGCTGTATCAGAAATGAACGGCATTTTCGAAGGGAACGGCTTCGTTTCG
AATGAAAGTGAAGCGTTTAGGTTTTGA
>EDWA@DN2176_c0_g1_i3
ATGATAACTGTCATGGATCCTAGGAAAGAAGTAATGAAAATTCCTGAAAAATGCTTAGAT
CCTCAGCTATGGCATGCTTGTGCTGGTGGCATGGTAAATATGCCATCAGTGAACTCCAAA
GTGTTCTACTTCCCTCAAGGTCATGCTGAGCATGCCAATGGGAATGTCGATTTCGGGAAT
CTCCCGATTCCCTCTCTTGTCTTATGTCGAGTTTCCGCCGTTAAGTTTATGGCAGATCTT
GAAACCGATGAGGTTTATGCCAAAATCATGTTGGTTCCTTTGAGAGAGAATGATTATGGG
GTTGAGGATGATGTTTTTGATGGGAATGTTGGGATGGAGAGTCCAGAGAAATCGGCTTCG
TTTGCTAAGACTTTGACTCAATCCGATGCTAACAACGGTGGGGGGTTCTCGGTCCCACGG
TATTGTGCAGAGACTATATTTCCTAGGTTGGATTATAATGCAGAGCCTCCTGTTCAGACT
ATTCTTGCAAAGGATGTCCATGGTGAGGTTTGGAGGTTTAGGCATATATATAGAGGAACA
CCTCGTCGGCATCTTTTGACGACGGGGTGGAGTAATTTTGTGAATCACAAGAAGCTTGTG
GCTGGTGATTCGATTGTGTTTCTTAGAGCGGATAATGGAGATCTTTGCGTGGGAATTCGC
AGAGCGAAGAGAGGACTAGGGAGTGGACAAGAGTATCAATCTGGATGGAATTCGGGGGGC
GGAAGCTCTGTTTCACAAATCGGGGGTTATTCTCCGTTCTTGAGAGAGGGGGAGAGTAAA
TTTATGAGGAAGGACTGTAATGGGGATACGAGGGGAAGAGTAAGTGCTGAATCTGTGATT
GAAGCTGCCACTCGAGCTGCTAGCGGGCAGCCCTTCGAGGTTGTTTACTATCCACGAGCA
AGCGGTCCTGAGTTCTGTGTGAAGGCCTCGTCAGTTAGAGCTGCAATGCAGATCCAGTGG
TATCCTGGGATGAGGTTCAAAATGGCTTTTGAAACCGAGGACTCTTCTCGGATTAGCTGG
TTCATGGGAATGATATCTGCTGCTCAGGTTGTCGATCCCATCCGTTGGCCTAACTCTCCA
TGGCGTCTTCTGCAGGTAGCATGGGATGAACCAGATTTACTCCACAATGTGAAGCGCGTT
AACCCGTGGCTGGTTGAATTGGTAACAAACATACCAGCAATCCATCTTAACAATGCTTTC
TCACCACCGAGGAAAAAGATGCGGCTTCCACAGAATCTGGACATTCCCTTCCCTTACCAA
ATTCCAATGCCATCCTTTTCCAGCAACTCTTTCAGGTCCAGCAGCCCCGTGTGTTGCATT
ACAGACAACATTCCTGGAGGCATACAGGGAGCCAGGCACGAACAGTTCGGAATATCTTCA
GATCTCCGCTCCAACAAGCTGCATCCAGGTCTGTTCCCACCTGGTTTTCATCAATTTGAT
CGTACTGCACCACCTACTAGACTCTCCGGTGACAACTTTAGTAGTGACAATGGGAACAAT
AGGAATATATCTTCCTTGTTAACTATAGGAAATCCGGTCCAGAGTTTGAAACGAAGCAAT
GAATCAAAGACACCCCATATCTTATTGTTCGGTCAACTCATTTTCAGTGAGCCGCAGGGT
TCTCAGAGCTGCTCAGCTGATACTGTTGGAAACAGTTCATCAGACGGGAATACGGAGAAA
ACTGTGATTTCCTCTGATGGAACTGGATCCGCCTTGCATCAAAATGCTCGGGAGAATTCT
TCAGATGAAGGGTCTCCTTGGCACAAAGAGCATCAAAAAACTGAGCTCGGTTTGGAGGCT
GGTCATTGCAAGGTGTTCATGGACTCAGAGAATGTAGGAAGAACCCTTGATCTTTCCGTT
CTCGGATCATATGAAGAGCTGTATGGAAAGCTGGCCAACATGTTCGGCATAGAAAATTCA
GAGATGCTGAGCAGTGTGCTCTACCGCAATGCTTCTGGTTCTGTTAAACACACCGGAGAT
GAGCCCTTCAGTGAGTTTATGAAGTCGGCTAGGAGGCTAACGATTCTTATGGATTTGAGC
AGTGACAACTTAGAAAGATAG
>EDWA@DN2176_c0_g1_i4
ATGATAACTGTCATGGATTCTAGGAAAGAAGTAATGAAAAATTATGAAAGATGCTTAGAT
CCTCAGCTATGGCATGCCTGTGCTGGTGGAATGGTACATATGCCCTCAGTGAACTCCAAA
GTGTTCTACTTCCCTCAAGGTCATGCTGAGCATGCCAATGGGAATGTCGATTTCGGGAAT
CTCTCGATTCCGTCGTTTATTCTGTGTCGAGTTTCTGGGGTTAAGTTTATGGCAGATCTT
GACACCGATGAGGTTTTTGCTAAACTCATGTTGGTTCCTTTGAGGGAGAATGATTTTGGG
GTTGAAGATGATGTTTTTGATGGGAATGTTGGGATGGAGAGTCCCGAAAAATCGGCTTCC
TTTGCTAAGACTTTGACTCAATCTGATGCTAACAACGGTGGGGGTTTCTCGGTCCCGCGT
TATTGCGCGGAGACTATATTTCCTAGGTTGGATTATAATGCAGAGCCTCCTGTTCAGACT
ATTCTTGCAAAGGATGTCCATGGTGAGGTTTGGAAATTTAGGCATATATATAGGGGGACG
CCTCGTCGGCATCTTTTGACGACGGGGTGGAGTAATTTTGTGAATCACAAGAAGCTTGTG
GCTGGTGATTCGATTGTGTTTCTTAGAGCGGATAATGGGGACCTTTGTGTGGGAATTCGT
AGGGTGAAGAGAGGACTAGGGAGTGGACATGAGTATCAATCTGGATGGAATTCCGGGGCT
GGAAGCTCCGGTTCGCAAATAGGGAGTTATTCCCCATTCTTGAGGGAGGGGGAGAGTAGA
TTTATGAAGAAGGATTCTAATGGTGATACAAGGGGAAGAGTAAGGGCTGAATCTGTGATT
GAAGCTGCCACTCGAGCTGCTAGCGGGCAGCCCTTCGAGGTTGTTTACTATCCACGAGCA
AGCGGTCCTGAGTTCTGTGTGAAGGCCTCGTCAGTTAGAGCTGCAATGCAGATCCAGTGG
TATCCTGGGATGAGGTTCAAAATGGCTTTTGAAACCGAGGACTCTTCTCGGATTAGCTGG
TTCATGGGAATGATATCTAATGCTCAGGTTGTCGACCCCATCCGTTGGCCAAATTCTCCA
TGGCGTCTTCTGCAGGTAGCATGGGATGAACCAGATTTACTCCACAATGTGAAGCGCGTT
AGCCCGTGGTTGGTTGAATTGGTCACAAACATACCGGCAATCCATCTTAATAATCCTTTC
TCACCACCAAGGAAAAAAATGCGGCTTCCACAGCACCCGGACATGCCCTTACCTTACCAA
ATTCCAATGCCATCATTTTCCAGCAACTCTTTCAGGTCCAGCAGCCCCGTGTGTTGCATT
ACAGACAACATTCCTGGAGGCATACAGGGAGCCAGGCACGAACCGTTCGGAATATCTTCA
TCCGATCTCCTCTCCAATAAGCTGCATCCGGGTCTGTTTCCACCTGGTTTTCATCAACTC
GATCGTACTGCTCCACCTACTAGACTCTCTGGTGACAACTTCAGTGGTGACAATGGGAAC
AATAGGAATATATCTTCCTTGTTAACTATAGGAAATCCGGTCCAGAGTTTGAAACGAAGC
AATGAATCAAAGACACCCCATATCTTATTGTTCGGTCAACTCATTTTCAGTGAGCCGCAG
GGTTCTCAGAGCTGCTCAGCTGATACTGTTGGAAACAGTTCATCAGACGGGAATACGGAG
AAAACTGTGATTTCCTCTGATGGAACTGGATCCGCCTTGCATCAAAATGCTCGGGAGAAT
TCTTCAGATGAAGGGTCTCCTTGGCACAAAGAGCATCAAAAAACTGAGCTCGGTTTGGAG
GCTGGTCATTGCAAGGTGTTCATGGACTCAGAGAATGTAGGAAGAACCCTTGATCTTTCA
ATTCTTGGATCATATGAAGAGCTGTATGGGAAGCTGGCCAACATGTTTGGCATAGAAAGT
TCGGAGATGCTGAGCAGTGTGCTCTACCGCGATGCTTCCGGTTCCGTTAAACACACCGGG
GATGAGCCTTTCAGTGAGTTCATGAAGACAGCAAGGAGGCTAACGATTCTTATGGATTCG
AGCAGCGACAACTTAGAAAGATAG
>EDWA@DN21771_c0_g1_i1
ATGAACACTAAACAAATGGAAATCAAAGATTTCACACAAGATGGAACTGTCGATCTTCAT
GGTCGCCCTGCTATTGCTTCCAAAACTGGAAAATGGAAAGCTTGTGCGTTCCTTGTTGGA
TATGAAGCATTTGAAAGGATGGCTTTCTATGGGATAGCTTCAAACTTAGTAAATTACTTG
ACAACACAACTCCATGAAGACACTGTTTCATCTGTAAGAAATGTGAATAACTGGTCGGGT
TCGGTCTGGATCACACCGATCCTCGGAGCTTACGTTGCAGACACTTACCTGGGTCGGTTC
TGGACTTTCACTGTTTCATCTCTCATCTATGTCATGGGAATGATAATGCTCACAACAGCA
GTTTCACTTAAGTCATTGAAGCCAACATGCATCAATGGAGTCTGCAACAAGGCATCAACT
CTACAAATAGCTTTCTTCTATATATCTCTCTACACCATAGCACTAGGAGCAGGGGGAACA
AAGCCCAACATATCAACCTTTGGGGCTGACCAGTTTGATGATTTCAGCCCTCATGAAAAG
GAGCTCAAGGACTCATTCTTCAACTGGTGGATGTTCAGCTCTTTCTTGGGCGCCTTGTTC
GCCACACTCGGCCTAGTCTACATTCAAGAAAACCTCGGTTGGGGGCTCGGCTACGGGATC
CCTACGATCGGTCTTTTGGTCTCACTCATCGTGTTTTATCTCGGGGCCCCAATTTATCGA
CACAAAGTGAGGAAGACCAAGAGCCCTGCCGGGAACCTGATTCGAGTCCTGGTTACAGCA
TTCAGAAACAGGAGACTTCAGCTCCCTGAAAGCCCTTCTCAGCTTCATGAACATGAACCA
CAACATTATATCAACAGTGGGAAACGGCAAGTCCATTACGCTCCAATTTTCAGATTCTTA
GACAAAGCTGCAGTGAAAGATGGCAACTCAAGTAAACCACCTTGCACTGTGACTCAAGTG
GAAGGAACAAAGCTTGTTCTTGGGATGCTCTTAATCTGGCTGGTCACCTTGGTTCCAAGC
ATCATTTGGGCTCAAATAAGCACATTGTTTGTGAAACAAGGAACCACCATGGATAGGAGC
TTGGGGTCTAGCTTTCAAATCCCGGCAGCTTCATTAGGTAGCTTCGTGACGTTCTCCATG
CTGATTGCCGTGCCCATGTATGACCGCTACTTCGTGCCGTTCATGCGTCGGAAAACAGGG
AATCCTAGGGGAATCACCCTCCTTCAGAGGCTCGGCATCGGATTCGTCATCCAAATCGTC
GCGATCTCCATCGCGTACGTCGTGGAAATCCGGAGAATGCACGCCATAAGAGTGCATCAA
ATAACGGGGACGAAACAAATCGTTCCCATGAACATATTCTGGTTGCTGCCGCAGTATGTT
TTGCTCGGAATAGCCGATGTGTTCAATGCTATTGGATTGCTAGAATTCTTCTACGATCAG
TCACCAGAAGACATGCAAAGCTTGGGGACAACATTTTTCACCAGCGGGATCGGAGTTGGG
AACTTCTTGAACAGCTTTTTGGTGACCATGGTGGATAAAATCACAGGCAGAGGTGAGAAT
AAGAGCTGGATCGGTGACAATTTGAATGACTCTCACTTGGATTATTATTATGGGTTCCTT
TTGGTCATATCAACCCTTAATTTGGGGGCATTTCTTTGGGCATCAAGTAAATATGTGTAT
AAAAGGGAAACCAAAGAAGTGAACGAGGGTTGTACTGAAATGGAGAGCAAAACCTTGGAG
ATTTCTCCACTAGGATTACAAGCATGA
>EDWA@DN21771_c0_g1_i2
ATGAACACTAAACAAATGGAAATCAAAGATTTCACACAAGATGGAACTGTCGATCTTCAT
GGTCGCCCTGCTATTGCTTCCAAAACTGGAAAATGGAAAGCTTGTGCGTTCCTTGTTGGA
TATGAAGCATTTGAAAGGATGGCTTTCTATGGGATAGCTTCAAACTTAGTAAATTACTTG
ACAACACAACTCCATGAAGACACTGTTTCATCTGTAAGAAATGTGAATAACTGGTCGGGT
TCGGTCTGGATCACACCGATCCTCGGAGCTTACGTTGCAGACACTTACCTGGGTCGGTTC
TGGACTTTCACTGTTTCATCTCTCATCTATGTCATGGGAATGATAATGCTCACAACAGCA
GTTTCACTTAAGTCATTGAAGCCAACATGCATCAATGGAGTCTGCAACAAGGCATCAACT
CTACAAATAGCTTTCTTCTATATATCTCTCTACACCATAGCACTAGGAGCAGGGGGAACA
AAGCCCAACATATCAACCTTTGGGGCTGACCAGTTTGATGATTTCAACCCCCATGAAAAG
GAGCTCAAGGTCTCCTTCTTCAACTGGTGGATGTTCAGCTCTTTCTTGGGTGCCTTGTTC
GCCACTCTCGGCCTAGTCTACATTCAAGAGAACTTGGGTTGGGGGCTTGGCTATGGGATC
CCAACGATCGGTCTCTTGGTCTCCCTTGTCGTGTTTTATCTTGGGAACCCGATTTATCGA
CACAAAGTGAGGAAGACCAAGAGCCCTGCCGGGGACCTGATTCGAGTCCCCGTTACGGCG
TTCAAAAACAGGAAACTCCAGCTCCCTGAGAACCCTTCTCAGCTACATGAACATGAACCA
CAACATTATATCAACAGTGGGAAACGGCAAGTCCATTACGCTCCAATTTTCAGATTCTTA
GACAAAGCTGCAGTGAAAGATGGCAACTCAAGTAAACCACCTTGCACTGTGACTCAAGTG
GAAGGAACAAAGCTTGTTCTTGGGATGCTTTTAATATGGCTAGTCACCTTAGTTCCAAGC
ACCATTTGGGCTCAAATCAACACATTGTTTGTGAAACAAGGAACCACCATGGATAGGAGC
ATAGGTTCGAGCTTCCAAATCCCGGCAGCTTCGTTAGGTAGCTTCGTGACGCTCTCCATG
CTGATCGCCGTGCCAATGTACGACCGCTATTTCGTGCCATTCATGCGTCAGAAAACGGGG
AATCCGAGAGGAATTACACTCCTTCAGAGGCTCGGCATCGGATTCGTCATCCAGGTCATC
GCAATCACCATCGCGTACGTTGTGGAAGTTCGTAGAATTCACGTCATAAGAGTGCATCAA
ATCACAGGGCCAAAACAAATCGTTCCCATGAACATATACTGGTTGTTGCCACAGTATATT
TTACTCGGAATAGCCGACGTGTTCAATGCGATCGGATTGCTGGAATTCTTCTACGATCAG
TCACCGGAAGACATGCAAAGCTTGGGGACAACATTTTTCACCAGCGGGATCGGAGTTGGG
AACTTCTTGAACAGCTTTCTGGTGACAGTGGTGGACAAAGTTACAGGCAGAGGGGAGAAT
AAAAGCTGGATTGGGGACAATTTGAATGACTCACATTTGGACTATTATTATGGGTTCCTT
TTGGTCATATCAACCCTTAATTTGGGGGCATTTCTTTGGGCATCAAGTAAATATGTGTAT
AAAAGGGAAACCAAAGAAGTGAACGAGGGTTGTACTGAAATGGAGAGCAAAACCTTGGAG
ATATCTCCACTAGGATTGCAAGTATGA
>EDWA@DN21771_c0_g2_i1
AAAAGCCCTGCCCGGGACCTTATTAAAGTCCCGGTCGCTGCCTTTCGGAACAGGAAACTT
CAGCTCCCTAACAACCCATCTCAGCTTCATGAACATGAGCCTCAAGATTACATCAACAGT
GGAAAAAGACAAGTGCATTACACTCCAATTTTCAGGTTCTTGGACAAGGCAGCAGTGAAA
GATGGCAACTCAAGTAGGCCACCTTGCACTGTAACTCAAGTGGAAGGAACCAAGCTTGTC
CTAGGGATGCTTTTAATATGGCTAGTGACCTTAATACCTAGCACCATATGGGCTCAAATA
AACACACTGTTTGTGAAACAAGGCACCACCATGGACAGAAGCATAGGTTCAAGCTTCCAA
ATCCCAGCAGCTTCACTAGGGAGCTTCGTCACCTTCTCCATGCTCGTCTCTGTGCCGTTG
TACGACCGCTATTTCGTGCCATTCATGCGTCAAAGAACCGGAAACCCTAGAGGGATAACC
CTCCTTCAAAGGCTTGGCATCGGATTCATCATCCAGATCATCGCCATTGCTATTGCGTAT
GCGGTCGAGGTTCGAAGGCTGCATGTCATAAGAGTGCACCGAATC
>EDWA@DN2177_c0_g1_i13
ATGGACAGTTTTTTCGATGAATTATTTAATGATTCTCATGCTTGTACCCATACACATACA
TGCAACCCACCTGGTCCTGATAATTCTCATACACACACCTGTTTCCATGTTCATACCAAA
ATTGTGTCTGCCTCAACTGAAGATAAGACTGCTAGTGATGACACTGCTGGGTCTAAGGAG
AAATCGAAGAAACGTCCTCTGGGTAATCGTGAAGCTGTCAGGAAGTATAGGGAAAAGGTT
AAGGCACGAACCGCCTCGTTGGAGGATGAGGTTATGAGATTGAGGGCAGTTAACCAGCAG
TTGTTGAAGAGGTTGCAAGGTCAGGCTGCATTGGAGGCTGAGGTTGCTAGGCTTAAGTGT
TTGCTTGTGGATATTCGAGGAAGGATTGAAGGGGAGATTGGATCGTTTCCTTATCAGAAA
CCTACAACTAATGTTAACCCGACGAATTTGCCTGGTGCTTGTGTGATGAATCCCTGCAAT
GACTTGATGTATTGCCTTCACCCGGGGGTCGAAGGTAATTCCGGAGAAGCTGCAGCACTG
AACGGACAGGGGTTTGATGGGTGTGAAATTGGTGATATTCAGTGTTTGGAAAATCAAAAC
TCTGGAGCAAAGGAGCTTCCTAACAGTGGGGTTGGAAGTATAGGGTCCAATGGCAATTCT
TCTGGCACCAAAAGGAGGAAAGGTAATTTTAGGAATTCATTCTCATAA
>EDWA@DN2177_c0_g1_i3
ATGGACGACGGGGAGCTTGATTTTTCGAACCAGGAAATGTTTTCCGGGAATAACTTGGGT
GATATTCCAAGCAGTTGTTCAATGGACAGTTTTTTCGATGAATTATTTAATGATTCTCAT
GCTTGTACCCATACACATACATGCAACCCACCTGGTCCTGATAATTCTCATACACACACC
TGTTTCCATGTTCATACCAAAATTGTGCCTGCCTCACCTGAGGATAAGACTGCCAGTGAT
GACACTGCTGGGTCTAAGGAGAAATCGAAGAAACGTCCTCTGGGTAATCGTGAAGCTGTC
AGGAAGTATAGGGAAAAGGTTAAGGCACGAACCGCCTCGTTGGAGGATGAGGTTATGAGA
TTGAGGGCAGTTAACCAGCAGTTGTTGAAGAGGTTGCAAGGTCAGGCTGCATTGGAGGCT
GAGGTTGCTAGGCTTAAGTGTTTGCTTGTGGATATTCGAGGAAGGATTGAAGGGGAGATT
GGATCGTTCCCGTATCAGAAATCAGCCACTACTGTTAACCCGATGAACATTCCTGGTGCT
TATGTGATGAATCCTTGCAACGTACAATGCAATGATCAGATGTATTGCCCTCATCCTGGA
GTTGAAGGTAGAACAGGAGAAGATGCAGCACTGAATGGACAAGGATATGGATGTAACTTT
GACAATTATCAGTGTTTCCCTAACCATAACTCTGGAGCAAAGGAGCATTCTACCGGTGGG
GTTGGAAGTGCAAGGTCCAACGACAATTCTTCTGGCAATAAAAAGAGGAAAGGAGTTCGC
CCAGCTACAGCGGATTGA
>EDWA@DN2177_c0_g1_i6
ATGAACGACGGAGAGCTCGATTTTTCGAACCAACAAGTGTTTTCTGGTGGCAATAACATG
GGTGATATTCCAAGCAGTTGCTCAATGGACAGTTTTTTCGATGAAATACTCAATGATTCT
CATGCATGTACTCACACACACACTTGCAACCCACCTGGCCCTGATAACTCTCATTCACAT
ACCTGTTTCCATGTCCATACCAAAATTGTGCCTGCCCCGACTGAAGATGGGGCTGCTGCT
GATGACACCGAGGGGTCTAGGGAGAAGAAACTGAAGAAGCGACCTTTGGGTAATCGGGAA
GCTGTTAGAAAGTATAGGCAAAAGGTTAAGGCACGAGCAGCCTCGTTGGAAGATGAGGTT
GTGAGGTTGAGGACGTTGAACCAGCAGCTGTTGAAGAGATTGCAAGGGCAGGCTTCATTG
GAGGCTGAGATTGCTAGGCTTAAGTGTTTGCTTGTGGATATTCGAGGAAGGATTGAAGGG
GAGATTGGATCGTTTCCTTATCAGAAACCTACAACTAATGTTAACCCGACGAATTTGCCT
GGTGCTTGTGTGATGAATCCCTGCAATGACTTGATGTATTGCCTTCACCCGGGGGTCGAA
GGTAATTCCGGAGAAGCTGCAGCACTGAACGGACAGGGGTTTGATGGGTGTGAAATTGGT
GATATTCAGTGTTTGGAAAATCAAAACTCTGGAGCAAAGGAGCTTCCTAACAGTGGGGTT
GGAAGTATAGGGTCCAATGGCAATTCTTCTGGCACCAAAAGGAGGAAAGGTAATTTTAGG
AATTCATTCTCATAA
>EDWA@DN2177_c0_g2_i1
ATGGACGACGGGGAGCTCGATTTTTCGAATTCGAACCAAGAAGTGTTTTCGGGCAATAAC
ATGGGTGAAATTCCCAGCAGCTGCTCAATGGACAGTTTTTTTGATGAATTACTCAATGAT
TCCCATGCTTGTACCCATACACACACTTGCAACCCACCCGGTCCCGATAACTCTCATACA
CACACCTGTTTTCATTTTCATACCAAAATCGTGCCTGCCTCGAGTGAAGATAAGGATGCG
GTTGATGATACCACTGAGTCTAGGGAGAAGAAATCGAAGAAACGTCCGTTAGGTAATCGA
GAAGCTGTTAGGAAGTATAGGGAGAAGGTTAAGGCACGTGCCGCATCTTTGGAGGACGAG
GTCGAGAGATTGAGGGCAGTGAACCAGCAGCTGCTGAAGAGATTACAAGGTCAGGCTGCA
TTGGAGGCTGAGGTTGCGAGGCTAAAGTGTTTGCTTGTAGATATTCGAGGAAGAATTGAA
GGGGAGATTGGATCATTTCCTTATCAGAAACCAGCAACTAATGTTAACATGATGAATGCG
CCTGGTGGTGCTTATGTGATGAATCCCTGCAATCTGCAATGCAACGATGAGATGTATTGC
CTTGATCCTGGAGGCGAAGATAAATCAGGAGAGGCTGCAGTGCTGAATGGACAAGGACTT
AATGGTTGCGACTTTGATAATATTCAGTGCTTGGCGAATCAGAACTCTGGAGTGAGCGAG
CTTTCTACGGGTGGGGTTAGAATTGCAGGGTCGAATGGCAATTCTTCTAGCAGGAGAAGG
AGGAAAGCTACTGCAGGTTGA
>EDWA@DN21781_c0_g1_i1
ATGGCGTCATCGTCGAGCAGCGGCCTAACCTTCAAGCTTCATCCGCTGGTAATCGTAAAC
ATATCGGATCACTACACTCGGGTCAAGTCTCAGATGAACCCTCCTCCGCTCACCTCCACC
TCCGCCACCGTCAACGGCGTCGAACCCCAACAACAGGCCCCTCGAGTCTACGGATGTGTC
ATAGGTGTCCAGAGGGGCCGCACAGTCGAGATCTTCAACAGCTTCGAGCTTCTCTACGAT
CCCTCCACCGACTCCCTCGACCGCTCCTTCCTCGAGAAGAAACAGGAGCTTTATAAGAAG
GTTTTCCCCCATTTTTATATTCTTGGATGGTACTCCACTGGGAGCGATGCCCAGGAATCC
GATATGCACATTCATAAAGCCTTGATGGATATTAATGAAAGCCCTCTCTATGTGCTTCTC
AATCCTACAATAAATCCTGCCCAAAAGGATCTTCCAGTCACCATTTATGAAAGTGAGCTG
CACGTGATAGATGGGATTCCACAACTTATTTTTGTCTGTTCAAGCTACACAATTGAGACG
GTTGAAGCTGAGAGGATATCTGTGGATCATGTTGCCCATCTAAAGCCATCTGATGGAGGT
TCAGCAGCAACACAATTGGCTGCTCATCTTACTGGTATACATAGTGCAATCAAGATGTTG
AATAGCAGAATCAGGGTGCTTCATCACTATCTTGTTGGAATGCAAAAAGGTGACATTCCT
TGCGAAAATTCACTATTAAGGCAAGTATCAAGCCTCCTCAGAAGGTTACCTGCCATTGAA
TCGGAAAAATTTCAAGATGACTTTCTGATGGAATACAATGATACCTTGTTGATTACTTAT
CTTGCAATGTTCACCAACTGTTCAAGCACAATGAATGAGTTAGTCGACAAATTCAACACT
GCTTACGATAGGCATAGTCGAAGAGGTGGACGGACTGCTTTCATCTAA
>EDWA@DN21781_c0_g1_i7
ATGGCGTCATCGTCGAGCAGCGGCCTAACCTTCAAGCTTCATCCGCTGGTAATCGTAAAC
ATATCGGATCACTACACTCGGGTCAAGTCTCAGATGAACCCTCCTCCGCTCACCTCCACC
TCCGCCACCGTCAACGGCGTCGAACCCCAACAACAGGCCCCTCGAGTCTACGGATGTGTC
ATAGGTGTCCAGAGGGGCCGCACAGTCGAGATCTTCAACAGCTTCGAGCTTCTCTACGAT
CCCTCCACCGACTCCCTCGACCGCTCCTTCCTCGAGAAGAAACAGGAGCTTTATAAGAAG
GTTTTCCCCCATTTTTATATTCTTGGATGGTACTCCACTGGGAGCGATGCCCAGGAATCC
GATATGCACATTCATAAAGCCTTGATGGATATTAATGAAAGCCCTCTCTATGTGCTTCTC
AATCCTACAATCAATCCTGCCCAGAAGGATCTACCAGTCACCATTTATGAAAGTGAGCTG
CACGTGATAGATGGGATTCCACAACTTATTTTTGTCTGTTCAAGCTACACAATTGAGACG
GTTGAAGCTGAGAGGATATCTGTGGATCATGTTGCCCATCTAAAGCCATCTGATGGAGGT
TCAGCGGCAACTCAGTTGGCTGCGCATCTTACTGGTATACATAGTGCGATCAAGATGTTG
AATAGCAGAATCAGGGTGCTTCATCACTATCTTGTTGGAATGCAAAAAGGTGATATTCCT
TGCGAAAATTCTCTATTAAGGCAAGTGTCAAGCCTCCTTAGAAGGTTACCTGCCATTGAA
TCAGAAAAATTTCAAGATGACTTTCTGATGGAATACAATGATACCTTGTTGATTACTTAT
CTTGCAATGTTCACCAACTGTTCAAGCACAATGAATGAGTTAGTCGACAAATTCAACACT
GCTTACGATAGGCATAGTCGAAGAGGTGGACGGACTGCTTTCATCTAA
>EDWA@DN21782_c0_g1_i3
ATGCAATCGGGTCTGTCACAGTCCGTGCTGAGTCCGATTCCCCAGCGGAGTCAATCTTTT
CAAGCAGCTGATACAAGAGGGAAGCATAGGATACAAGCTGAACTCAAAAGGCTAGAGCAA
GAGGCTAGATTCTTAGAGGAAGAGCTAGAGCAGATAGAAAGAATGGAGAAGGCATCAGCA
GCCTGTAAAGAAATGTTGAGTAATGTCCAAAGTAAACCTGATCCACTACTCCCCATAACA
AATGGCCCTATAAATCCCGTATGGGATCAATGGTTTGAAGGTCCCCAAGAAGCTCAAGGT
TGCAGATGTTGGATACTGTGA
>EDWA@DN21785_c0_g1_i2
GCCCGGGTACGCAATCAAATTCCCTTATTTTATCCCTCCCAAATGAACTTTTCCATGCGA
ACAGTCGACACCCTCACACCAGGAAATTCTTCTCTGCCATGCTCCCACTCTCTCACTAGT
AATCTCTCCTTATCTTGTGCCTATTTGAGTCAATACACCATGACCAAAATTTGCATGATT
ACCTCCGATGCTAGAGCAGAGGAAGCAGTCCCACGCTTGTATGGCTCCACTGAAAGCAAA
GTTTCTACTAGGTTAACAGCGGTCGCTGGCAAACCTTTAAAAGTCTCCCGAAGACAACTA
TTGTAA
>EDWA@DN21786_c0_g1_i1
AGGATGCCGAACGGCTTAATGAGCAACTGCAATGCTCTTTCCTTCAGCACCGACGGACTG
ACTATATGTTCAGGTAATGTCGACGGGAACCTTTGTGGGATATCCAGACAGGAAAGTTGC
TTAGTGAAGTCGCCGCGCATTCACTTGCTATCACATCTCTCTCTCTCTCTGTCCCGAAAC
GGAAATGTAGTATTGACTAGTAGCAGAGATAATTCACATAATTTATTTGATATCCGATCT
TTGGAAATTTGTGGTACATTCAGAGCAACCGGAAGCAGAGTGGCATCAAACTGGAGTCGC
TCGTGTATTAGTCCGGACGATAATTATATC
>EDWA@DN21787_c0_g1_i1
ATGGTCTTGGACCGAGGGCAATCGAAGAACGTGTGCGTGATCGGCGCTGGATCGTCGGGG
CTGGTGGCGGCGAGGGAGCTAAGGAAAGAGGGTCACACCGTGGTCGTCTTGGAACAAAAC
CACGATATCGGAGGCCAGTGGTTGTACGAACCGAACGTGGAGGCCGAAGATCCCTTGGGG
AGAACCAAGTACCTAAATGTACATAGTAGCATGTACGATTCGTTGCGGACTGCATCGCCG
AGGGAGATAATGGGGTTCACCGATTTCCCATTTTTGGTCAAGAAAAACAGGGACAGTAGG
AGATATCCTGGCCACAAGGAGCTTTGGTTGTACCTTAAAGATTTCTGTGAATATTTTGGT
TTGAAAGAGATGATAAGGTTGAACACTAGGGTTGAATATGTGGGGATGTTGGATTATGGT
GATTTTGGGAAAGATCTAAAATGGGTTGTTAAAAGTAGAGAAAAAAATGGTGAAAAAACT
GTGGAACAAGTGTTTGATGCTGTTGTTGTTGCCATTGGTCATTACTCTCACCCCAGGCTG
CCTTCCATTAAAGGAATGGATGCATGGAAACGGAGGCAAATTCACAGCCACGTTTACAGA
GTTCCGGAGCCGTTTACAAATGAGACGGTGGTGATCGTCGGAAATTCGCAAAGCGGGAAT
GATTTATCGATGGAGATCGTGAAAGTAGCCAAGGAAGTGTACCTTAGTGCCAAATCTCTC
GACATTACCGAGGGTTTATCTAAAGTCATTTCTAAGCATCGGAATCTACATCTTCGGTTA
CAAATAGAGTCTCTTCATGAAGATGGAAGGGTTCAGTTTGAAGATGGGTCTTGTGTCATA
GCCGACACGATCATATATTGCACAGGGTATTCATACTCATTTCCATTCCTTGACACCAAA
GGAATAGTAGGTGTTGATGACAATAGGGTGGGGCCTCTCTTTGAGCATACTTTTCCTCCC
TCACTTGCTCCTTCCCTCTCTTTTATTGGAGTTCCAAGAAAGTTGATAGGGTTCCCATTC
TTTGAATCACAAGCAAAATGGATAGCACAAGTGCTGAATGGGAAACGAAGGTTGCCATCG
TACGACGACATGATGCTTTCCATCAAAGAGTTTTATCGTTCAAGGGAACTCGCCGGCATT
CGCAAATCCGACACCCACGACATTGCCGACTTCGAGTATTGTGATAGATATGCAGATTAC
AGTGACTCCCCACATTTGGAAGAATGGAGGAAAATGTTGTGCAAATCTTCAATTGTAAAT
TATTTAACAGATATGGAGACATATAGGGATTCATGGGGGGATGATGACAATGAGCTGCTT
CAACAGGCTTTCCAAAGCCCTCATTTCACTCAACTTGAGCCTCAACCCTAA
>EDWA@DN2178_c0_g1_i7
GGGAACCGACATTTTAAAAACCTCTCGAAAACACCCGCAAAAAGAAGAAGAAAGCCTTGG
TCTGAAATGGGAAACCGAAGGTTTGCTCAGGTGTCCACTAGCGACGACGAGGACGAAGCT
CCGATACCTCCCCGTCGGTCCCGACCGGAAGATACGAGGCCGGAAAGGAAGAGGAAGAAA
ATGAAGCTGCTGGAAGAGGAAGATGAAGAGGATGAGAAGGAAACTAAGAAGAAGAAGAAG
AAAAAAAAGAAGGACGAGGACACGGAGGAAGAAGAGCTAGAAGAGGAAGAACCGGAGGAA
GAGCCGGTTCAGGAGGATGCGAAGCCGATAGGGGATGCTATTAGGGTTTCTGGGAAAGGA
AGAGGAAGGAGGAGTCATTATGAAGCTTTTGAGTTCGATGGCAATCGATACGATCTCGAG
GATCCAGTTCTTTTAGTTCCTGAAGATCAGGAGCAGAAGCCTTATGTGGCCATCATTAAG
GACATTAGCCAGACTAAAGATGGGAGCATTATGGTTACCGGCCAGTGGTTTTATCGCCCT
GAAGAAGCTGAGAAAAAAGGTGGTGGAAGCTGGCAATCACGTGACACCAGAGAGCTGTTC
TATAGCTTCCACCGGGATGAGGTTCCAGCAGAATCTGTGATGCACAAGTGTGTGGTGCAC
TTTGTTCCCATACATAAGCAACATCCAAACCGTAAACAACATCCAGGTTTTATTGTGCAG
AGAGTTTATGACACTGTGGAGCGGAAGCTTTGGAAACTAACTGATAAAGATTACGAGGAT
AGTAAACAGCATGAGATAGATCTACTTGTTCAGAAAACTTTATCACGTTTGGTCGATCTC
CCTGACCTTGAGACAGATGATGCCGCTCCAGTTGTGGATCAGGAAGAGCAGCTAAAGGCA
AAAAGATCTCTCAGGAAAAAGAACATTTCACCTCTTGATGTTACAAGGAGTGATGAAGGA
ACTACAAGGTCTGATCAACATCTGAAAGCTGAAACTCCTGGAAGCTGTACAAGTAATACC
AGTGAATACTACACAATTTTGTCAAATGCTAAGGTGCTAACTGGAGTAACCCATCGTGAT
AAGTGGATGGAGAGGCTTCTCCAAGCTGTTCAATACATGTGTAGTTCTCCTGAACTTGAT
GGCAAAGCAAAAAGTGGTTCTGATAGCTTGGAACCTGAAAGAGACACTAAGAGTTCAGGA
ACTGCGAATGGATCTCAGGAGAAGGGCTCAAATGGTGGCAAGTCTTTTCAGTGGCCAGAT
GCTGCTGTTTCTGCTGTAACTGCACTTGAGAAGGCCTCATATGATGCTTTTTCACCTGAC
ATGAAATATAACCAGAAGTTACGGCAGCTTATGTTCAACCTGAAGAACAATTCATTGCTA
GCTCGACGTCTACTAAATGGAGAATTGGAACCTTCAACAATACTTAACATGACACCTGCT
GAGTTAAAGGAGGGTTTAACTGCTGAAGAGACGGCAAAAAAAGAGCCTGATGAATTTGAG
CGCATTCAGATGACTGATGCCCGGTGCTCAAGATGCAATGAGTTTAAAGTCTGTCTTAAG
GACATTATCCAAGCAGGACACGGAGATCGCTACCAGTTGGAATGTATTGCGTGTGGAAAT
TCCTGGTATGCTTCTAGAGACGAGGCATCTTCACTTACAATAGAGCCATCATCAGGTCCT
GCCAAAGGAGTTGGTTCGGGACAACCAACCACGGGGAAACCTGAAATTTCTGAGAAGAAG
CCGGCTAGCCCTTCTGCCAAAGGTGTTGGTTCAGGACAACCAGCCACTGCGAAGCCTGAT
ATTCCTGAGAAGAAGTCGGTAAGCCCCCACGAATCAGAATCAAGTTCTGCCAAAGGAGTT
GGTTCAGGACAACCAACAATAGGGAAACCTGAAATTCCTGAGAAGAAATCGGCTAGCCCT
TCCGCCAAAGGTGTTGGTTCAGGACAACCAGCCACTGCGAAGCCTGATATTCCTGAGAAG
AAGTCGGTAAGCCCCCACGAATCAGAATCAAGTTCTGCCAAAGGAGTTGGTTCAGGACAA
CCAACAATAGGGAAACCTGAAATTCCTGAGAAGAAATCGGCTAGCCCTTCCGCCAAAGGT
GTTGGTTCAGGACAACCAGCCACGGCGAAGCCTGATATTCCCGAGAAGAAGTCGGTAAGC
CCCCGCGAATCAGAATCTACTAAAAATGTGGAGTAG
>EDWA@DN2178_c0_g2_i1
CCGGAGGAAGAGGAAGTTCCGGAGGATGCCAAGCCGATAGGGGAGGTTGTTAGGGTTTCT
GGGAAAGGGAGAGGAAGGAGGAGCCATTATGAAAGCTTTGAGTTCGATGGCAATCGATAT
AATCTCGAGGATCCAGTTCTTTTAGTCCCCGAAGATTCAAATCAAAAGCCTTATGTGGCT
ATCATTAAGGACATTAGTCAGACTAAAGATGGGAACATTATGGTTACTGGGCAGTGGTTT
TATCGCCCTGAAGAGGCTGAGAGAAAAGGTGGTGGAAGCTGGCCGTCACATGATACAAGA
GAGCTTTTCTATAGCTTCCACCGTGACGAGGTTCCTGCAGAATCCGTGATGCACAAGTGT
GTGGTGCACTTTGTTCCCATACACAAGCAGCTTCCAAGTCGTAAACGGAATCCGGGTTTT
ATTGTGCAGAAAGTTTATGACACAGTGGAACGGAAGCTTTGGAATCTAACTGATAAAGAT
TATGAGGATAATAAACAGCATGAGATTGATCTTCTTGTTCAGAAAACTTTATCACTACTT
GGAGAGCTCCCTGACATTGAGATTGATGCTGCTGCTGCAGTTGTTGATCGGGAAGAGCAG
TTGAAGACAAAAAGAACTCTCAGAAAAAAGAACATTTCACCTCTTGATGTTACAAGGAGT
GATGAAGGAACTACAAGGTCTGATCAACATCTGAAAGCTGAAACTCCTGGAAGCTGTACA
AGTAATACCAGTGAATACTACACAATTTTGTCAAATGCTAAGGTGCTAACTGGAGTAACC
CATCGTGATAAGTGGATGGAGAGGCTTCTCCAA
>EDWA@DN21791_c0_g1_i1
AGAACTAGTCAGATAGACTTGTTATTGTCAGGCAAGGGTGCTTTCTCTGAGCAAGACGAT
CTTCCACAGATGAATGAACTTGCTGATATTGCCAGATGTGTAGCAAATAGGCCATTGGTT
GATGATTGTTCCATGCCATATTTGCTATCTTGTCTTGAAGATTTGAGACTCGTCATAGAC
CACAGGAAATTTGATGCCCTTACAGTAGAAACATTTGGGGCACGCATTGAGAAATTGATC
AGGGAGAAGTATTTGCAGCTTTGTGAGCTAGTCGAAGTTGAAAAGGTTGATATAACAAGT
ACCATTATTGATGAGGATGCTCCTTTAGAGGATGATGTGGTTCGTAGTTTGAGAACTAGC
CCTATTCATTCATCTAAGGACCGT
>EDWA@DN21792_c0_g1_i1
GGGGCTGTAGCTAGCTTGCGATATGCACATCTCAAAAGGGTGCCTCTCCTTCCTCATGAG
GAACTTATCTGCAAAGAAGCTATGCTTCTCTATACATGTTTAGAACTGGAAGATTTGGAT
TTTTCGCTGGCAGACATGGCCTCTCATCATTGCATCAAGGTTTCATTCATAAAGCTGATG
CGTTTCCTGCACCGCACACGTTGGTCTGTCTTGAAATCACGGGCATGCGCCAGTATATCC
CCAAATTATTATGGAACAATTGTCTGCACTTTATGCAAACGCGGTTGTTATGTTGCTTTC
ATTAACTGCAGCTGCTACGCTCATCCTGTTTGCCTGCGACATGATATCAAGTCACTAGAC
TTCCCA
>EDWA@DN21793_c0_g1_i1
CAGTTACCACCCCAGACTGAACCAGATGCTGAAACTCACCAGAATTTTTTGTTCGGTTCG
CAAGATGGTCAGAATTATATCAAACAGCAGGCATACTTGAAGAAGGATAAATCTGGGCAT
TTTGATGTGCCTTCAGCTAAGAGTAATACGCAAGCTGAGATCCAGAAATCTTCTGCGTCC
TCAAACAATTCTTACATGAAAGGATCTCCTACTTCCACTCTCAATGGCGGAGGCGGCTTA
CCTAATCAGTTTCAGCATGGTGGCGCAAATTCATCATTTCCAAACTATGGATTAAGTGGT
TATTCTTTAAATCCTGGTTTGGCCTCTATGATGGCTAGC
>EDWA@DN21794_c0_g1_i3
GACGCCATGGCGTCGTTCGTCAACTCTCCGGAGGCTCTCGTTGACTGGAACTCTCTCTCC
ATCGACCGCTACGATGTTCGCCACCTTCTCTCCGGACCTCCTCCGCCTCGAAAGAGGCGT
CGCCACCTGCCCTCTTCGTCGGTTACCTCCGATGATACGCTGGAGTCCGATCTCGACCGT
GAGCGTTTCCTCGATTTGCCCCCATCTCCCTCGCTGCTCTATCAGGAAGATGGAGATAAT
GATGAAGAACCTGCGGCTTCTGGTGGTCTCTACAATGCTGTTTCCTTTTCATATGGAAAC
ACTGGTGAATCCAATGAGCAAAAGGATGCTGACGTGGAGTCTAGTTTTCGGCCACCCTTT
CCCGTGCCCGAAACCTTACTTCAAAACCTA
>EDWA@DN21794_c0_g1_i4
GGAGATAATGATGAAGAACCTGCGGCTTCTGGTGGTCTCTACAATGCTGTTTCCTTTTCA
TATGGAAACACTGGTGAATCCAATGAGCAAAAGGATGCTGACGTGGAGTCTAGTTTTCGG
CCACCCTTTCCCGTGCCCGAAACCTTACTTCAAAACCTAATGCTCGGGGCGCAGATGCAG
TTCTTTTTTCCTTTTGATCTCATGACAAGGGTGCATGCAGCCTCCTACGGAGAAAGTACA
TCAGATTATGGCAAGGACAGCATTATTTGTAAGCAAACATGGTGGACAATCGGAAATTGT
TTTGAGGGT
>EDWA@DN21796_c0_g1_i1
TCAAAAATAATTAAAAACATGGTTTCCTTGTTTCAAAGCAAAAACCAGATTCTTTTCTCC
TACGAGAACACCAAAACAATGGCGCTAACTCCCTCTCCGTCTGTTTCTGATCCAAAATTT
CTCCAAATTTCCGTTAAATCTCCGTCACCGTTGGTGCATTATCTTCTCTTCGGTTCTCGA
AAGCGCTTCGGAGTTCCTCTACTTCCGGCCGTTGTGAGACCGCCGTCTTTTAAGAAGTTT
GAGTGCTTCGCTAGATCATCGTCAACGGAGGAAGATCGTTTGAGCGAGGCGGGAAAATTG
GCCGTTTCAAGTGCC
>EDWA@DN21797_c0_g2_i3
ATGAGGAAAAATCTGTTGACGGGGATGAAGGACTGGTTAGACAAGGGTATGAAGGTTCAA
GCTGTCCAGGCGTGGGGGTGGTTTATCAACATCCTAGGTTCTGGTGCCTTGAAGAACAGA
CATCTAGTAAATGATATGTTGAAGGTTCTTGAGCAAACATTTTCAGATCACAACCCTCAA
GTCCAGATTGCTTCTCTGGTTGCCTGGCAAGGTCTTATTGATGCCCTGGTTCACCCTCAA
ATACTGTCTTGCAAAAAGAATGCAAGTCAACAGTTACAAACATCCTCAGGAAAAAGCAGT
GAATTGATGTTAAATGGACTTTCAAAAAGCTTAAAGCTCACTATGACACCTCTAATAGGA
ATCATTTCAAGTAAATGTGACGTATCTGTTCTCTCGTCCTGCCTAAACACATGGTGTTAT
CTCCTACATAAGCTTGATACCTCCATCAACTCTCCATCAGTAATTGAAGTGGCATTGGAT
CCTATGTTTCAAGCAATTTTTAAGATGGGACCAGAAAGTAAAAATATCCAGTTATGGAAT
TTTTGCCTTGATTTGCTTGAAGATTGTATATCAGCAAAGTGTTCAGATTTGATCTCTGAT
CCAAAGGACCAGGTAAACCTTCGTCTTTCAGCTAGAACCATAATTCCCTGCTCTGGAAGG
TACTCATGGAAGCAATATCCTATTAAATGGTTGCCTTGGGATCTTAGTCAGTTGGATTTC
TACTTAAAGATGATTGCTATTATCATTGCTCATGTGGCAACAACAGTTTCCCCTGAAAGC
AAAATATCAGCGTGTGATGCAGCTGTTAGGATATTTAGATCTGTTTTAAAGGGAGTGCAA
ATGGAGTTTAGAAATCCATTAAATAATTATGATAACATTATGTTCTGTTTGAATAGAATA
TTTAGTTTCACAAAGAAAGTAGGTGAAGATGCTAGTTCGGAAGGTGTTTGTGACTTGTTT
AATACTTCCCTTTATTTAATAGAGGCTGCAGTGGATGAGTTAGAACCTTCTATTATGGAA
TCCCCTCTTTACAAGGTGGCTTTAGACATCAATTATGTTGGCACTCTGGATTCAGTTAAA
CATTCAAAAATACAGCACCAGTGCTCTTTTATGGATATGGTTTCACCTATGGTTTATCTA
ACTGTATTGTACCTCAGTTTGGTGGCTCAGTTAGCTACAAGTACACCTGAGATGGAATTG
ATTTTACAGAGGCTTCAAAGTTTTTATAAATGCTTACTGTCTTCTGATGATCCCCTGGAT
AGTTTTTGTGCTTCTGTTGGTTTATTATACGGGCACATGGGTTTTAAGTACACAGAGATA
TGGATGGTGTTGGTGACATGTCTGAATGGCTATATTGACGGTATGGAGGATCATTCTCTA
TTCAAAACAGATTCCGACAATTCATTTTATAGGGCCATATGCCATCTCTTATCATATCCA
TTCATTTTGTTCTCTTGGTCTGAGAAAGATTTAACCCTGTTGAAATCTGGTGACCCCCGG
AAAGAATCTTTTGTTTTATCAGAGAGAAAACTTGAACAGGCGATTGAGATTTGGAAGTCA
TTATATGGTTCTGTTTGTGTTGCATACTTTAAGTTGTCTGCTACAAACACTCTTGGTGGT
GATCTGTGTGCAATGTTAAATTCGTGTTTTGATGAAAACGGTAGCATATTTCAGTATAAT
AGCGAGCTTGGTTTATGTTACAAGGATCTGGAATTCGCTTGCATTTCTTTCTCTGGCAAC
GTTTTGGTGTGTATTTTGGAACAGAAACTGACTTCAGATACAGGTGAAAGTGGAATAGAA
TGTAGTGTCTGCATTGAGTCCAGTGGCATTATCAATATTTTCGAATTTGCTTCCAGGTAT
TTAAAACTACTCATGTTCCTGCATGAGGTTCACATTCTGATGTCTTTCGTAGCTGAATTG
CTCTGCAATTGTGCTGGATCTTGGGAAAGTCCTTTTGGGAGTTTCTGTCTCATCATGATT
TCCAGTCTGTTTTGCCTTTTCAAATTAAGAGTGCATCATTTTATTGGATGA
>EDWA@DN2179_c1_g3_i2
ATGGATTCCCTCAAGGATGAAGCCGTGAAAGAAGTTCAAGGAATTCTCGACTTGTTATAT
GGGGAGATGTGCCACCAAGACGATTCCCTTCAAGAAGACTTGGAGAAAGTCTCAACATTG
TTGGAGAAGAGAGTCGTTAGACTTGTGGAATTCGTCGAGGAAGCGAACGAGACCCAAGGT
GTTTTCGAGTCTCGCCTTGACAAAGTAGAGTCCATAGAGGACCAGTTCAAGGATGAGACG
CGACGAGTTCTCAATGAGTTGATGACTGTTCGAGGGAGTAATGCTTGTGAAGCCAAGATG
GAGGCTTTACAGATCGAGGTGAATGAGCTCAAGGAAGAGTTGCTCAGTTGCAAGTCTGCA
ATGAGTGAATGGAGTGTGCTCAATACCTTCTTAGAGGGACTTAGACTGGAAGCGAAGCTC
GCATTGGAGCAAGGTGACGTCCAGATGCTTTTAGAGGTCCAAAATATGGCTGAGTTGCTA
ACTAAGCATGCAGGAGACAAGCTAGCTAACATGGAGAAGTCCAATCCCACGACGAGAGAT
AATGGGAGTGGCGAGGCTAAGTTCGTGCCAACAAAGAAGGCGAGCATGGAGAAGTCTAAG
CCCACGACGAGTGACAGTAGGAGTGGCGAGGCTAAGTCCGTGCCAACAAAAAAGGCGAGC
AAGAAGATGAAGTGCTATTCTGTGATGGTCCTCATATGA
>EDWA@DN217_c0_g1_i1
ATGGGTCAAGGAACACCGGGCGGTATGAACAAGCAAGGCTTCCCAGGGGACCGGAAACCT
GATGGCTCCGACAAGAAAGATAAGAAATTTGAGCCGGCGGCGCCGCCAGCCAGGGTGGGT
CGCAAGCAACGAAAACAGAAAGGATCCGAAGCCGCGGCTCGGATCCCGACCGTAACGCCG
CTTACGAAGTGTAAGCTCCGGTTGTTAAAGTTGGAGCGGATCAAGGACTATTTGCTGATG
GAAGAAGAATTCGTGGCTAACCAGGAAAGACTCAAGCCGCAGGAAGAGAAAGCGGAGGAG
GATCGATCTAAAGTCGATGATTTGAGAGGGTCGCCGATGAGTGTGGGTAATTTGGAGGAG
CTTATCGATGAGAACCACGCCATTGTTTCATCGTCGGTTGGGCCCGAGTATTATGTGGGG
ATTTTGTCTTTCGTTGATAAGGATCAGTTGGAGCCTGGATGTGCTATTTTGATGCACAAT
AAGGTTCTTTCTGTTGTTGGGCTTCTGCAAGATGAAGTTGATCCCATGGTATCGGTGATG
AAGGTTGAAAAGGCTCCATTGGAATCTTATGCTGATATAGGAGGTTTGGATGCTCAGATA
CAGGAGATTAAAGAGGCAGTTGAGCTCCCTCTTACTCACCCTGAATTATACGAGGACATT
GGTATCAAGCCTCCAAAAGGAGTTATCTTGTATGGAGAGCCTGGGACAGGCAAGACCTTG
CTTGCAAAGGCGGTGGCTAATTCTACATCAGCAACTTTCTTACGTGTTGTTGGCAGTGAA
TTAATTCAGAAGTACTTGGGAGATGGTCCCAAGTTAGTTAGGGAACTCTTCAGAGTTGCC
GATGACCTTTCCCCTTCGATTGTCTTCATTGATGAAATTGACGCAGTTGGTACTAAGAGG
TACGATGCCCATTCTGGTGGTGAACGTGAAATTCAGAGGACCATGTTGGAACTGCTGAAC
CAATTAGATGGCTTTGATTCACGAGGAGATGTCAAAGTGATTCTTGCGACAAATCGAATT
GAAAGTCTTGATCCTGCTTTGCTTCGTCCTGGTCGAATTGATAGGAAGATTGAATTCCCC
CTACCCGACATCAAAACTAGGAGGCGCATTTTCCAGATACACACATCAAAGATGACATTG
GCTGATGATGTCAACTTGGAAGAATTTGTGATGACTAAAGATGAGTTCTCTGGAGCTGAT
ATAAAGGCAATATGTACTGAGGCTGGTTTGCTTGCTTTAAGAGAGCGACGCATGAAGGTG
ACACATGCAGACTTTAAGAAGGCCAAGGAAAAGGTGATGTTTAAGAAGAAAGAAGGGGTT
CCAGAAGGACTTTATATGTAG
>EDWA@DN217_c0_g1_i4
ATGGGTCAGGGAACACCCGGCGGTCTGAATCGGCAAGGCTTTCCAGGGGACCGGAAACAG
GATGGCTCAGATAAGAAGGAGAAGAAATTTGAGCCGGCGGCACCCCCAGCCAGGGTGGGT
CGCAAGCAACGAAAACAGAAAGGATCCGAAGCCGCGGCTCGGATCCCGACCGTAACGCCG
CTTACGAAGTGTAAGCTCCGGTTGTTAAAGTTGGAGCGGATCAAGGACTATTTGCTGATG
GAAGAAGAATTCGTGGCTAACCAGGAAAGACTCAAGCCGCAGGAAGAGAAAGCGGAGGAG
GATCGATCTAAAGTCGATGATTTGAGAGGGTCGCCGATGAGTGTGGGTAATTTGGAGGAG
CTTATCGATGAGAACCACGCCATTGTTTCATCGTCGGTTGGGCCCGAGTATTATGTGGGG
ATTTTGTCTTTCGTTGATAAGGATCAGTTGGAGCCTGGATGTGCTATTTTGATGCACAAT
AAGGTTCTTTCTGTTGTTGGGCTTCTGCAAGATGAAGTTGATCCCATGGTATCGGTGATG
AAGGTTGAAAAGGCTCCATTGGAATCTTATGCTGATATAGGAGGTTTGGATGCTCAGATA
CAGGAGATTAAAGAGGCAGTTGAGCTCCCTCTTACTCACCCTGAATTATACGAGGACATT
GGTATCAAGCCTCCAAAAGGAGTTATCTTGTATGGAGAGCCTGGGACAGGCAAGACCTTG
CTTGCAAAGGCGGTGGCTAATTCTACATCTGCAACTTTCTTACGTGTTGTTGGAAGTGAA
TTAATTCAGAAGTACCTGGGAGATGGTCCCAAGTTAGTTAGAGAACTCTTCAGAGTTGCT
GATGACCTTTCCCCTTCAATTGTCTTCATTGATGAAATCGATGCAGTTGGTACGAAGAGG
TACGATGCCCATTCTGGTGGTGAACGTGAAATTCAGAGGACCATGTTGGAGTTGCTGAAC
CAGTTAGATGGCTTCGATTCAAGAGGAGATGTCAAAGTGATTCTTGCAACAAATAGAATT
GAAAGTCTTGATCCAGCTTTGCTTCGCCCTGGTCGAATTGATAGGAAGATCGAATTTCCC
CTACCTGACATCAAAACAAGAAGGCGTATTTTCCAGATACATACATCAAGGATGACATTG
GCTGATGACGTGAACTTGGAAGAATTTGTTATGACAAAAGATGAGTTCTCTGGAGCTGAT
ATAAAGGCCATATGTACCGAGGCTGGCTTGCTTGCTTTAAGGGAGAGACGCATGAAGGTG
ACCCATGCGGACTTTAAGAAGGCCAAGGAAAAGGTGATGTTCAAAAAGAAAGAAGGTGTT
CCAGAAGGACTTTACATGTAG
>EDWA@DN217_c0_g1_i7
ATGGGTCAAGGAACACCGGGCGGTATGAACAAGCAAGGCTTCCCAGGGGACCGGAAACCT
GATGGCTCCGACAAGAAAGATAAGAAATTTGAGCCGGCGGCGCCGCCAGCCAGGGTGGGT
CGCAAGCAACGAAAACAGAAAGGATCCGAAGCCGCGGCTCGGATCCCGACCGTAACGCCG
CTTACGAAGTGTAAGCTCCGGTTGTTAAAGTTGGAGCGGATCAAGGACTATTTGCTGATG
GAAGAAGAATTCGTGGCTAACCAGGAAAGACTCAAGCCGCAGGAAGAGAAAGCGGAGGAG
GATCGATCTAAAGTCGATGATTTGAGAGGGTCGCCGATGAGTGTGGGTAATTTGGAGGAG
CTTATCGATGAGAACCACGCCATTGTTTCATCGTCGGTTGGGCCCGAGTATTATGTGGGG
ATTTTGTCTTTCGTTGATAAGGATCAGTTGGAGCCTGGATGTGCTATTTTGATGCACAAT
AAGGTTCTTTCTGTTGTTGGGCTTCTGCAAGATGAAGTTGATCCCATGGTATCGGTGATG
AAGGTTGAAAAGGCTCCATTGGAATCTTATGCTGATATAGGAGGTTTGGATGCTCAGATA
CAGGAGATTAAAGAGGCAGTTGAGCTCCCTCTTACTCACCCTGAATTATACGAGGACATT
GGTATCAAGCCTCCAAAAGGAGTTATCTTGTATGGAGAGCCTGGGACAGGCAAGACCTTG
CTTGCAAAGGCGGTGGCTAATTCTACATCTGCAACTTTCTTACGTGTTGTTGGAAGTGAA
TTAATTCAGAAGTACCTGGGAGATGGTCCCAAGTTAGTTAGAGAACTCTTCAGAGTTGCT
GATGACCTTTCCCCTTCAATTGTCTTCATTGATGAAATCGATGCAGTTGGTACGAAGAGG
TACGATGCCCATTCTGGTGGTGAACGTGAAATTCAGAGGACCATGTTGGAGTTGCTGAAC
CAATTAGATGGTTTCGATTCAAGAGGAGACGTCAAAGTGATTCTTGCAACAAATCGGATT
GAAAGTCTTGATCCGGCTTTGCTTCGTCCTGGTCGAATTGATAGGAAGATTGAATTCCCC
CTACCCGACATCAAAACTAGGAGGCGCATTTTCCAGATACACACATCAAAGATGACATTG
GCTGATGATGTCAACTTGGAAGAATTTGTGATGACTAAAGATGAGTTCTCTGGAGCTGAT
ATAAAGGCAATATGTACTGAGGCTGGTTTGCTTGCTTTAAGAGAGCGACGCATGAAGGTG
ACACATGCAGACTTTAAGAAGGCCAAGGAAAAGGTGATGTTCAAAAAGAAAGAAGGGGTC
CCAGAAGGACTTTATATGTAG
>EDWA@DN217_c0_g1_i8
ATGAGTGTGGGTAATTTGGAGGAGCTGATCGATGAGAATCATGCGATTGTTTCTTCTTCA
GTTGGGCCGGAGTATTATGTTGGGATTTTATCCTTTGTGGATAAGGATCAGTTGGAGCCT
GGATGTGCTATTTTGATGCACAATAAGGTTCTTTCTGTTGTTGGGCTTCTGCAAGATGAA
GTTGATCCCATGGTATCGGTGATGAAGGTCGAAAAGGCTCCTTTGGAATCTTATGCCGAT
ATAGGAGGATTGGATGCTCAGATACAGGAGATTAAAGAGGCAGTTGAGCTCCCTCTTACT
CACCCTGAATTATACGAGGACATTGGTATCAAGCCTCCAAAAGGAGTTATCTTGTATGGA
GAGCCTGGGACAGGCAAGACCTTGCTTGCAAAGGCGGTGGCTAATTCTACATCAGCAACT
TTCTTACGTGTTGTTGGCAGTGAATTAATTCAGAAGTACTTGGGAGATGGTCCCAAGTTA
GTTAGGGAACTCTTCAGAGTTGCCGATGACCTTTCCCCTTCGATTGTCTTCATTGATGAA
ATTGACGCAGTTGGTACTAAGAGGTACGATGCCCATTCTGGTGGTGAACGTGAAATTCAG
AGGACCATGTTGGAGTTGCTGAACCAGTTAGATGGCTTCGATTCAAGAGGAGATGTCAAA
GTGATTCTTGCAACAAATAGAATTGAAAGTCTTGATCCAGCTTTGCTTCGCCCTGGTCGA
ATTGATAGGAAGATCGAATTTCCCCTACCTGACATCAAAACAAGAAGGCGTATTTTCCAG
ATACATACATCAAGGATGACATTGGCTGATGACGTGAACTTGGAAGAATTTGTTATGACA
AAAGATGAGTTCTCTGGAGCTGATATAAAGGCCATATGTACCGAGGCTGGCTTGCTTGCT
TTAAGGGAGAGACGCATGAAGGTGACCCATGCGGACTTTAAGAAGGCCAAGGAAAAGGTG
ATGTTCAAAAAGAAAGAAGGTGTTCCAGAAGGACTTTACATGTAG
>EDWA@DN21801_c0_g1_i1
ATGGCTGTTGCAGCACCTAGCTGCTTCATTACTTGGAAACCCAATAGTTCAATCTCAACC
ACAAACTTTCCCTTATCTTTTTCTTATCCCATCTTCAATGGCTGCCATGGAGTTTCAGTG
ACAAGAACTGGGTTTACCTCAGCAACATTTGCCAAGTTTGAGAAATTCCAAGGTGACCCT
TCTGAAGCTGATCTTGAAGATGTCACAGCATCTTCTGTACAAACCCAGGAACAAACTATT
GAAGAAGAAGAAGATGACAGTTGCTTGCCATCTGATTTGGAGGGAGCAGTGAGGCAATCA
GGTGAAGCAAGTGCCTTGTTTACATCTTCTGGAGGAATGAGAGCTATTGTTGAGCTCTTA
ATACCTCAGCTACAGTTTCTTGATGATGAAGGTGCTCAAGCTGAGCTTTGGGAATTGTCC
AGGATTTTCTTGGATACACTTATT
>EDWA@DN21802_c0_g1_i3
CTTGATGCCGCTGTACAGCTTGTGGAACTACTCCGGGCGGCTGAAGATTATGCAACTGGT
ATAAGGCTTCCTCGAAATTGGATGCATTTGCATTTTTTGCGTGCAATCGGAACCGCAATG
TCTATGAGAGTGGGTATTGCCGCTGATGCTGCCGCAGCTTTACTTTTCCGTATACTGTCA
CAACCTGCTCTGCTCTTTCCTCCGTTAAGACGAGTTGAGGGAGTGGGAGTTCAACATGAA
CCTTCCGGTGGTTATATCTCATGTTATGGGAAGCAGATAGAGGTGCCTGCAGCTGAAGCA
ACTATTGAAGCTACCGCCCAAGGGATTGCGTCAATGATTTGTGCTCACGGACCAGAGGTG
GAGTGGAGAATATGTACCATATGGGAAGCTGCTTACGGCTTGATTCCCTTGAGTTCTTCA
GCTGTTGATCTTCCGGAATTAATTGTTGCAACCCCGTTGCAGCCTCCTGTACTCTCATGG
AACCTATATATACCTCTTCTTAAGGTTCTTGAATACCTTCCACGTGGAAGTCCTTCTGAA
GCATGTCTCATGAATATATTCGTGGCCACTGTTGAAGCCATTTTACGGAGAACTTTTCCA
CTGGAAAACTCCAGGGAGCAAACCAGAAAAATGAGATACAGCATAGGTTCTGCCTACAAG
AATCTTGCTGTGGCCGAGCTTCGTACAATGGTTCATTCCCTATTTTTAGAATCGCGTGCT
TCGGTGGAGCTTGCTTCACGTCTACTTTTTGTTGTCTTAACAGTGTGTGTTAGCCATGAA
GCTCAGTTCCGTGGGAGTAAGAGACCGAGAAGTGAAGAAAATCATCCACTTGATGAGAGC
ACTGAGGAGTCACAGGCACAATTCGAAAAGCCGAGAGACATAAAACCTCGAAAAACAAAA
AATCAAGGGCCTGTAGCTGCATTCGATTCTTATGTGTTGGCTGCTGTTTGTGCTCTTGCT
TGCGAGCTTCAGTTGTTCCCCTTGATTACAAGCGGAAATACTCGTTCAATTGCTAAAGAT
CTTCAAGCTACACCCAACCATACAAAAGTAAATGGATCTTCTATTGAGTATGGACATAGT
ATAGACTCGGGTATTAATCATACTCGCAGAATCTTAGCGATTTTAGAGGCACTCTTTTCT
CTAAAGCCCTCTTCTGTTGGTACCTCATGGAGTTATAGTTCGAATGAAATAGTTGCTGCA
GCTATGGTTGCTGCCCATGTTTCTGAACTATTTAGACGGTCAAAGGCTTGCATGCATGCG
CTCTCTGTCCTAATGCGATGCAAGTGGGACAAA
>EDWA@DN21802_c0_g3_i1
GGGACTGCAATGTCTATGAGAGCAGGTATTGCTGCTGATGCTGCTGCAGCTTTACTTTTC
CGCATACTTTCACAGCCTGCACTTCTTTTTCCTCCGATAAGACAAGTTGAGGGAGTTGAA
GTTCAACATGAAGCTTCTGGTGGTTATATCTCGTGCTATAGAAAGCAGATTGAGGTGCCT
GCAGCTGAAGCAACTATTGAAGCTACTGCCCAAGGGATCGCATCAATGCTTTGTGCTCAT
GGACCAGAGGTGGAATGGAGAATATGTACCATATGGGAAGCTGCTTATGGCCTGATTCCC
TTGAGC
>EDWA@DN21803_c0_g1_i1
ACCATTGCCTTCAATCACTTTGGAGAAGGACTTGTCCAAAGAATGCCTAGATGCAGGCAT
GGATATTTTCATGTGGTGAACAACGATTACACGCATTGGCAAATGTATGCAATCGGCGGG
AGTGCTAATCCGACGATCAACAGCCAGGGGAATAGGTTTCTTGCACCGGATAATCTAAAC
AACAAAGAGGTGACTAAACACGAAGATGCGCCGGAGAGTAAATGGAAGCAATGGAATTGG
AGGTCGGATGGGGATTTGATGTTGAATGGAGCATTCTTCACGGCATCGGGCAAAGGGACC
TCTTCTAGTTACGCCAAGGCGTCGAGCCTGAGTGCGAGGCCGTCGTCACTGGTGAGCGAG
CTCACGGGAGGTGCCGGGCCACTCGTTTGCAAGAAGGGGTCGCGTTGCTAG
>EDWA@DN21804_c0_g1_i1
ATGGCTAATCTCGGTGGCGGTGCGGAGGCACACGCTCGTTTCAAGCAGTACGAATATAGG
GCTAATTCTAGTTTAGTTCTTACAACTGATTCTCGGCCTCGTGATACACATGAGCCGACC
GGAGAGCCGGAATCTCTCTGGGGAAAGATTGACCCTAGGTCGTTTGGTGACCGTGTTTAT
AAAGGTAGGCCGCCGGAGTTAGACGAGAAGCTTAAGAAGTCTAAGAAGAAGAAAGAACGT
GACCCACTCACTGAGCCGGTTCCGGTTAGGCAAAGTAAGAGGCGTAAGTTGCGGGAGGAG
AGTGTTTTGACTGCTACGGAGGAAGGGGTTTATCAGCCGAAAACGAAGGAGACTAGGGCG
GCTTATGAGGCTATGTTGAGTTTGATTCAGCAGCAGTTGGGTGGACAGCCACTTAATATA
GTTAGTGGTGCGGCCGATGAGATTTTGGCTGTGCTTAAGAATGAAGGGATTAAGAATCCG
GATAAGAAAAAGGAGATTGAGAAGTTGTTGAATCCAATCCCGAGTCAGGTTTTTGATCAG
CTTGTTTCGATTGGAAAGTTGATTACAGATTATCAAGATGCTGGTGATGGAGCCGGGGGT
TCTGCTGCGAATGGGGATGAAGGTCTTGATGATGATGTGGGGGTGGCGGTTGAGTTCGAA
GAAAATGAAGACGAGGAAGAGGAAAGTGATCTCGATATGGTGCAGGAGGATGAGGAGGAT
GATGATGACGGGGTGGACAATGGTTCTGGGGCTATGCAGATGGGTGGTGGAATTGATGAT
GATGATATGCATGAGGCTAATGAGGGGATGAATCTGAATGTCCAGGACATTGATGCTTAT
TGGCTTCAGAGGAAGATCTCCCAGGCTTACGATCAACAAATTGACCCGCAACAGTGTCAA
AAGCTTGCTGAAGAGGTGCTTAAGATTCTTGCGGAGGGTGATGACAGGGAGGTTGAAACC
AAGCTATTGGTGCATCTGCAGTTTGATAAGTTCAGTCTTATTAAATATCTTCTGCGGAAC
CGGCTTAAGGTTGTATGGTGCACTCGTTTGGCTAGGGCTGAAGACCAGGAAGAGAGGAAG
AAGATTGAGGAGGAAATGATGAACTTGGGTCCGGATTTGGCTGCAATTCTTGAGCAGTTG
CATGCCACTAGGGCAACAGCAAAAGAAAGGCAGAAGAACTTGGAGAAGAGTATTAGAGAA
GAGGCACGTCGATTAAAGGATGAGAGTGGTGGAGATGGGGACAGGGAAAGGAGAGGTCTT
GCTGACAGAGACGCTGATGGTGGTTGGCTGAAGGGTCAGCGCCAGTTGCTTGATCTGGAC
AGTATTGCTTTTGAACAGGGTGGCCTTTTGATGGCAAATAAAAAATGTGATCTTCCTGTG
GGTTCTTACAGGCATCATAGCAAGGGTTATGAGGAAGTCCATGTGCCAGCACTGAAGGCG
AAACCATTGGAATCAAATGAGAGGCTTGTAAGGATATCTGAGATGCCAGACTGGGCTCAA
CCAGCGTTCAAAGGGATGCAACAGTTGAACAGGGTTCAGAGCAGAGTGTATGAAACTGCC
CTTTTTTCTGCTGATAACATCCTACTGTGTGCTCCAACCGGGGCTGGGAAAACTAATGTT
GCTGTACTCACCATACTGCAACAACTTGCCTTGAATATGGATTCTGATGGTTCAATTAAC
CACAGCGACTACAAGATTGTGTATGTGGCACCTATGAAGGCCTTAGTTGCTGAAGTTGTT
GGTAATCTTTCTCATCGTTTAGAGGCATATGGCGTGACTGTGCGGGAGCTTAGTGGAGAC
CAGACACTGACTCGCCAACAAATTGATGAGACCCAGATTATTGTGACAACTCCTGAGAAA
TGGGATATTATTACCAGGAAGTCTGGAGATCGTACATACACACAGCTTGTAAAACTTCTT
ATCATTGATGAGATTCATCTTCTTCATGATAATAGAGGGCCTGTGCTTGAAAGTATTGTT
GCCAGGACTGTTCGGCAGATTGAAACCACGAAAGAGCATATCCGATTGGTTGGACTGTCG
GCTACACTTCCAAACTTTGAAGATGTTGCATTATTTTTGCGGGTTGATCTTGATAAAGGA
TTGTTTCATTTTGACAATAGCTACAGACCTGTCCCCCTCTCTCAGCAGTATATTGGAATC
ACCGTGAAGAAGCCACTGCAGAGGTTCCAGTTGATGAATGATATTTGTTATGAAAAGGTA
ATGGCAGTTGCAGGGAAGCATCAAGTCCTTATTTTTGTTCATTCAAGGAAGGAAACAGCT
AAAACAGCTCGTGCCGTACGAGACACTGCACTTGCTAATGATACCCTTAGTAGGTTCCTG
AAAGAGGATGCTGCTAGTCGGGAGATTCTCCAAAGTCATACAGACATGGTTAAAAGCAAT
GATCTCAAGGATCTACTGCCTTATGGTTTTGCGATCCATCATGCTGGGTTGGCAAGGACT
GATCGTCAAATTGTTGAAGAGCTCTTTGCGGATGGGCATGTACAAGTGTTGGTATCAACT
GCAACACTTGCTTGGGGTGTGAACTTGCCTGCTCATACAGTCATAATTAAAGGGACCCAG
ATTTACAGCCCAGAAAAAGGAGCATGGACTGAGCTAAGTCCTCTAGATGTGATGCAGATG
CTGGGTCGTGCTGGGAGGCCTCAATATGATTCATATGGGGAAGGGATCATCATCACCGGC
CACAGTGAGCTTCAGTACTACCTTTCATTGATGAATCAGCAGCTTCCTATTGAGAGCCAG
TTTATTTCCAAACTGGCTGATCAGTTGAATGCTGAAATTGTTCTTGGAACTGTTCAGAAC
GCAAGAGAAGCCTGCAATTGGATTGGATACACATACTTGTATATTCGCATGGTGCGGAAT
CCCACACTTTATGGTTTACCAGCAGATGTTCTTTCAAGAGATTTAACTTTGGAGGAGAGG
AGGGCTGATTTGATTCATTCTGCTGCAACTATCTTGGACAAGAATAATTTGGTGAAGTAT
GATAGAAAAAGTGGGTACTTCCAAGTGACTGATTTGGGCCGTATTGCTAGCTATTACTAT
ATTAGTCACGGAACAATCTCCACATATAATGAGCATTTGAAGCCAACCATGGGGGATATA
GAGCTCTGCAGGCTGTTTTCACTTAGTGAAGAGTTCAAGTATGTGACAGTCAGACAAGAT
GAGAAGATGGAGCTGGCAAAGCTTTTGGACCGTGTTCCCATTCCAATAAAGGAAAGCTTG
GAAGAGCCCAGTGCAAAAATCAATGTTTTGCTGCAAGCATATATCTCACAGTTAAAGCTT
GAAGGGCTTTCATTGACATCAGACATGGTGTACATAACTCAGAGTGCGGGACGTCTTATC
CGAGCACTTTTTGAGATTGTCTTGAAAAGAGGTTGGGCACAGTTGGCTGAGAAGGCTTTG
AACTTGTGTAAAATGGTTACCAAGAGGATGTGGAATGTTCAGACACCGTTGCGGCAATTC
AATGGCATCCCTAATGAAATTCTTATGAAGTTGGAGAAGAAAGATTTGGCCTGGGATAGA
TATTATGATCTGTCATCACAGGAGATCGGTGAGCTGATTCGTTTCCCTAAAATGGGAAGA
ACACTTCACAGGTTCATTCACCAGTTCCCTAAGCTAAACCTTGCAGCCCATGTTCAGCCA
ATTACACGTACTGTCTTGAGGGTTGAACTTACAATAACACCAGATTTTCAATGGGAGGAC
AAGGTTCATGGCTATGTGGAGCCATTTTGGGTGATTATTGAGGATAATGATGGCGAGTAT
ATTCTTCACCATGAGTACTTTTTGCTGAAGAAACAGTATATTGATGAGGACCACACTTTG
AACTTCACAGTGCCAATTTATGAACCATTGCCACCTCAATATTTCATACGTGTTGTATCA
GATAAATGGTTGGGGTCCCAGACTGTTTTACCCATCTCTTTCAGGCACCTTATTCTGCCA
GAGAAGTATCCTCCACCAACTGAGCTATTGGACTTACAGCCCCTGCCTGTAACTGCATTG
AGGAATCCGTCTTATGAGGCTTTATATCAAGATTTTAAGCATTTTAATCCGGTTCAAACT
CAAGTCTTCACTGTTCTGTATAACACGGATGACAATGTTCTAGTGGCTGCACCAACAGGC
AGTGGGAAGACCATCTGTGCTGAGTTCGCTATACTAAGGAATCATCAAAAAGGACCTGAT
AGTACCATGCGAGTAGTGTATATTGCACCTCTTGAAGCTATTGCCAAGGAGCGATACCGT
GATTGGGAGCGGAAGTTTGGCAAGGGTCTTGGGATGCGGGTGGTTGAGTTGACTGGGGAA
CTGACAATGGACCTGAAGTTGCTTGAGAAAGGTCAAGTAATCATCAGTACTCCTGAGAAA
TGGGATGCTCTTTCTCGTCGCTGGAAACAGAGGAAGTATGTTCAGCAGGTCAGTCTTTTC
ATTGTTGATGAGCTTCACTTGATTGGTGGTCAAGGTGGTCCTGTGTTGGAGGTGATTGTC
TCCAGGATGAGATATATTGCTAGTCAGGTTGAGAAGAAGATCCGGATTGTGGCTCTTTCA
ACTTCTCTTGCTAATGCTAAGGACCTTGGAGAATGGATAGGAGCTACTTCTCACGGCCTT
TTCAATTTCCCTCCTGGAGTTCGTCCTGTACCGCTAGAAATACACATCCAAGGGGTGGAT
ATAGCCAATTTTGAAGCAAGGATGCAAGCGATGACTAAACCCACTTACACTGCCATTGTC
CAACATGCCAAAGGTGGGAAGCCAGCTATTGTGTTTGTTCCTACAAGGAAGCATGTTAGA
CTCACTGCTGTGGACCTAACGAGTTACTCCAGAGTGGATAATGAAGAGAAGCCAGCTTTC
CGCTTGCGATCTGCTGAAGAACTTCAGCCTTTCGTTGACAAGATTAGTGAAGGAACATTG
AGAGCGACTCTAGAACATGGAGTTGGCTACTTGCATGAGGGTTTAAGCAGTTTGGATCAA
GAAGTTGTTTCCCAGCTCTTTGAAGCTGGGTGGATTCAGGTTTGTGTTATGAGCAGTGGG
TTATGTTGGGGAGTTCCACTATCAGCACACTTGGTGGTTGTGATGGGTACTCAATATTAT
GATGGAAGAGAGAATGCTCACACTGATTACCCAGTTACAGATTTGTTGCAGATGATGGGC
CATGCAAGTCGTCCTCTTCTTGATAATTCTGGCAAATGTGTCATCCTCTGTCATGCCCCT
CGTAAAGAGTATTACAAGAAGTTCTTGTACGAAGCATTCCCTGTTGAAAGCCATTTGCAC
CATTTTCTACATGACAACTTCAATGCGGAAATTGTTGCAACAGTTATTGAGAACAAGCAA
GATGCTGTGGATTATCTTACATGGACTTTCATGTATAGGAGGCTCACTCAAAATCCAAAT
TACTACAATCTCCAGGGAGTAAGTCACAGGCATCTCTCTGACCACCTTTCGGAGCTTGTT
GAGAACACCTTAAATGATTTGGAAGCAAGTAAATGTATTACTATCGAGGATGACATGGAT
CTTTCTCCTTTGAATCTTGGTATGATAGCCTCCTACTATTACATCAGTTACACTACCATT
GAGCGCTTCAGTTCGTCTTTGGCTTCCAAAACGAAGATGAAGGGTCTTATGGAGATTCTG
GCCTCAGCTTCTGAGTATGCAAATCTTCCCATACGACCTGGGGAAGAAGAGGTTCTCAGA
AGATTAATTAATCACCAAAGATTTTCCTTTGAAAATCCCAGGTACACTGATCCTCATGTC
AAAGCAAATGCACTGCTTCAAGCCCACTTCTCTAGGCAGCATGTGGGTGGGAACCTATCA
CTGGATCAGCGAGAGGTGCTGTTGTATGCTACTCGGCTTCTTCAAGCTATGGTTGATGTT
ATATCGAGCAATGGCTGGTTGAGCCTTGCTCTTCTCGCAATGGAGGTGAGCCAAATGGTG
ACACAAGGAATGTGGGAGCGAGATTCGATGCTTCTACAGCTCCCACACTTCACCAAGGAA
CTGGCCAAGAGATGCCAAGAGAACCCTGGAAAGAACATAGAGACTATTTTTGATTTGGTG
GAGATGGAAGATGACGAGAGGCGTGAGCTGTTACAGATGTCCGATTTGCAGCTGCTAGAC
ATTGCAAAGTTCTGCAATCGTTTCCCCAACATTGATTTATCGTATGAGGTGATTGACGGT
GAGAGCGTGAGGGCTGGGGAATATGTCACCTTGCAGGTTACCCTCGAAAGGGATCTAGAG
GGGAAGACAGAGGTGGGACCGGTCGATGCTCCCAGGTACCCGAAAGCAAAAGACGAAGGG
TGGTGGCTGGTTGTTGGTGACACCAAGAGTAACCAGCTGCTAGCTATAAAAAGGGTGTCT
CTTCAGAGGAAAGCGAAGGTGAAGCTTGAATTTGCTGCTCCCACTGAAGCTGCAGAGAAG
ACGTACACTTTGTATTTCATGTGTGATTCTTACCTAGGTTGTGACCAGGAGTATAGCTTC
AGCGTCAATGTGAAGGAAGCCGCTGGCCCTGATGAAGACAGTGGCTGA
>EDWA@DN21804_c0_g1_i2
CAAACTCAAGTCTTCACTGTTTTATATAATACGGATGACAATGTTCTAGTGGCAGCACCA
ACAGGGAGTGGGAAGACCATTTGTGCTGAGTTTGCTATATTAAGGAATCATCAAAAGGGA
CCTGATAGTACCATGCGAATAGTGTATATTGCACCTCTTGAGGCTATTGCCAAGGAGCGA
TACCGTGATTGGGAGAGGAAGTTTGGCAAGTGTCTCGGGATGTGTGTGGTTGAGTTAACT
GGGGAACTGGCAATGGACCTGAAGTTGCTTGAGAAAGGTCAAGTAATCATCAGTACTCCT
GAGAAATGGGATGCTCTTTCTCGTCGCTGGAAACAGCGGAAGTTTGTCCAGCAAGTCAGT
CTTTTCATTGTCGACGAGCTTCACTTGATTGGTGGCCAAGGTGGTCCTGTGTTAGAGGTG
ATTGTCTCTAGGATGAGGTATATTGCGAGTCAGGTTGAGAAGAAGATCCGGATTGTGGCT
CTTTCAACTTCTCTTGCTAATGCTAAGGACCTTGGAGAATGGATAGGAGCTACTTCTCAT
GGCCTTTTCAGTTTCCCCCCTGGAGTTCGTCCTGTACCACTAGAAATACACATTCAAGGG
GTGGATATAGCCAAT
>EDWA@DN21807_c0_g1_i1
ATGCAGCAAAATAGTGGTTCAGACTCGCAACCGCCAGCGCAACCTTCGCAAGAACACAAC
CAACGCCAACAACAACCGCCACAATCGCATCCGCAGTGGGTGGCGATGCAGTATCCGGCG
GCAGCTATGGTAATGCAGCATCAGATGATGCAACCGCAGCAATTGGTGGCGCCGCCACCT
CCACCTCAGCACTACCTGCCATATCCCACTCATCATAATCAGTTCCAGCAACACCAGGGA
AACGCGCAGCAGCAGCAAGGATCCAGCGGTGGCGGAGAGAACAAAACCGTTTGGGTTGGC
GATTTGCACCATTGGATGGACGAGAACTACCTTCACAGCTGTTTCGCTTCTACCGGCGAG
ATTTCATCCATTAAGGTCATCCGCAATAAGCATACTGGCCTATCAGAAGGATACGGATTT
GTGGAATTTTTCTCTCATGCAACAGCAGAGAAAGTTCTCCAAAATTATAATGGCATTTTG
ATGCCTAATATGGATCAACCTTTCCGTCTGAACTGGGCAACTTTTAGCACTGGAGACAAG
CGCTCAGAGAATGGTCCTGATCTTTCCATTTTTGTAGGAGATTTAGCTGCAGATGTTACT
GATAGTCTATTGCATGAAACTTTTGCAACTAAATATCCTTCTGTTAAAGCTGCAAAAGTT
GTAATTGATGCTAATACTGGTCGATCTAAAGGCTATGGTTTTGTGAGGTTCGGGGATGAT
ACTGAGAGGTCAAATGCCATGACTGAAATGAATGGTGTATATTGTTCAAGCAGGCCAATG
CGTATTGGTGCTGCAACTCCCAGGAAATCATCTGGGTATCAGCAACAGTTTTCTTCACAA
GGTGGCTATGGCTTTGTGAGGTTT
>EDWA@DN21807_c0_g1_i2
CTGTACTTTCTCTTTCTCCTCTCTTCTTTTTGTTTCCCTGAAAATATTTACAAAAAAAAA
AAAAACTCAGATTCAATTCAAATAAACATTGGAATCTTAAGAAAAAGAAGAGATAGTAAT
AATCGTAAAAAAGAGATAAGGATGCAGCAAAACAGCGGTTCGGATTCGCAACCGCCAGCG
CAACCTTCTCAAGAACACAACCAACGCCAACAACAATCGCATCCGCAGTGGGTAGCGATG
CAGTATCCGGCGGCAGCTATGGTAATGCAGCATCAGATGATGCAACCGCAGCAATTGGTG
GCGCCGCCACCTCCACCTCAGCAGTACATGCCATATCACCCTCAGTTCCAGCGCCACCAT
GGAAACGCGCTACAGGCGCAGCAGCAGCAAGGATCCAATGGTGGCGGAGAGAACAAGACT
ATTTGGGTCGGTGATTTGCATCATTGGATGGACGAGAACTACCTTCACAGCTGTTTCGCT
TCTACCGGCGAGATTTCATCCATTAAGGTCATCCGCAATAAGCATACTGGCCTATCAGAA
GGATACGGATTTGTGGAATTTTTCTCTCATGCAACAGCAGAGAAAGTTCTCCAAAATTAT
AATGGCATTTTGATGCCTAATATGGATCAACCTTTCCGTCTGAACTGGGCAACTTTTAGC
ACAGGAGACAAGCGTTCAGAAAATGGTCCCGATCTTTCCATTTTTGTAGGAGATTTAGCT
GCAGATGTTACTGATAGTCTATTGCATGAAACTTTTGCAACTAAATATCCTTCTGTTAAA
GCTGCAAAAGTTGTAATTGATGCTAATACTGGTCGATCTAAAGGCTATGGTTTTGTGAGG
TTCGGGGATGATACTGAGAGGTCAAATGCCATGACTGAAATGAATGGTGTATATTGTTCA
AGCAGGCCAATGCGTATTGGTGCTGCAACTCCCAGGAAATCATCTGGGTATCAGCAACAG
TTTTCTTCACAAGGTGGCTATGGCTTTGTGAGGTTT
>EDWA@DN21807_c0_g2_i1
ATGGACGAGAACTATCTTCGTAGCTGTTTCGCTTCCACCGGCGAGATTGCATCGATTAAG
GTCATTCGCAATAAGCAGACTGGTTTATCAGAAGGATATGGATTTGTGGAATTTTTTTCG
CATGCAACAGCAGAGAAGGTTCTTCAAAATTATAGTGGCATTTTGATGCCTAATACGGAT
CAACCTTTCCGTCTTAACTGGGCAACTTTTAGTACGGGAGAGAAACGCACAGAAAATGGA
CCTGATCTTTCCATCTTTGTAGGAGATTTAGCTGCTGATGTTACCGATAGTCTATTGCAT
GAAACTTTTGCTAATAAATATCCTTCTGTTAAAGCTGCAAAAGTTGTAATTGATGCTAAT
ACTGGTCGATCAAAAGGTTATGGTTTTGTGAGGTTTGCGGATGATACTGAGAGGTCCCAA
GCCATGAGTGAAATGAATGGAGTATATTGTTCAAGCAGGCCTATGCGCATTGGTGCTGCA
ACTCCAAAAAAACCCCCTGCTTATCAGCAACAGTATTCTTTGCAAGGTGGCAATGCATCA
AATGATGCTTCACCCCAATCTGATGTAGATTCTTCGAACACAACCATATTTGTTGGAGGG
CTTGACCCAAATGTCTCTGAGGAAGATCTCCGGCAACCTTTCTCTCAGTATGGTGAAATA
GTCTCTGTTAAAATACCTGTTGGAAAAGGATGTGGGTTTGTACAATTTGCCAGCAGGAAT
AATGCTGAGGAGGCATTGCAAAAGTTGAACGGG
>EDWA@DN2180_c0_g1_i1
ATGTTTTTTATCTACTTCCCATTACTTTGGCTTGTAGAGACTTTTGTCTGGAAGCGTGCT
CAAACATCAGGAAATCCACCATCTGCTCGAGATGGCCATACTTGCTCATCTTGGAAGAAT
AAAATTATTGTAATTGGTGGTGAAGATGCACGTGATTACTATTTATCTGATGTCCATATC
CTTGATGCAGATACTCTTGCATGGAAACAGCTGACTACCTCAGGCCAGATATTGCCACCC
CGTGCTGGCCACTCCACCGTTGCTTTTGGCAAGAACTTGCTTGTTTTGGGGGGATTTTGT
GATGCTCAAAATCTTTATGATGATCTCTACATGCTTGATGTTGAGACTGGCTTGTGGACC
AGGGTGATCACTATGGGCGATGGTCCTTCTGCTAGATTTTCAGTATCCGGGGATTGTTTG
GATCCCCTGAAGAGTGGTACTCTTATGTTCATTGGCGGATGCAATAAGACTCTTGAAGCA
CTGGATGACATGTATTTCTTATATACAGGGCTTGTACGGGATGAAAGGGCGTTGGAGAAA
TTATCCTTGAGAAAGCAGCTGAAGTTAAAGTGCCAACAACAAAATCTTAGTAATCTTGTT
CATGATAAAGCTCTTCTTCAAAATGGAAGAGATAGTTCTCCATCAAACCAAGATCTACAT
CAGGGGAAGAAGACATTTCACGCTGAGCTTACTGAGCGCTTACCGCATGGATATACCATC
AAGACTGTTATAGATGGGAAGCCTCTTCGAGGAGTACTGTTTTCAGTCAAGCCCAGCTCT
GTTCATGTAGCCAATTATAATCTCTGTAGAAAAAGGACTTCCGTGGAAGGTGTGGATACT
GTATTAAATGGTGATTGCAATAGTAAATCCAAATCTTCGAGAAACGTTCTGCAGGATTGT
GGAGATCAAAAGCAACATGATGTTCATGAGAAGGATTATTCATTGCATGAGATGAGAGCT
CCTGCTCCGAGTTCAGGGAATCCTGCACCTTCTGGTGTATCAACCTGTGAGAACCTTGCA
AAGCAAGAACCAGCCGTAGCTCATCTGAACTTAAATGATGATAAGGCCAGTGATGCGCCA
AACTCCGGCAGTGTTGTTCTGAAAGGCATTGGATCCACAATGACCGATTTCTCCATCGCC
TTATCTCCCAAGAAAGATGAGGTGAGACCAAACACCTTGGAGCTTAACAATCCCGAAATA
TCGTTATGA
>EDWA@DN2180_c0_g2_i1
ATGAGGTGGGAAAAAGTTCAGTCGTACCAAAAAGAAGCAGGAGGTGTGGGAGAAGCATGT
CCAGGGCCAGGGAAAAGATGGGGACATACGTGTAACACCATTAAAGGAGGCAAATTTCTC
TATGTTTTTGGTGGTTATGGCAACGATAATTGCCAAACCAATCAAGTTCATGTCTTTGAC
ACTACTGAGCGGACATGGAGCCAAATACCAACGAAAGGCACACCGCCAACGCCAAGAGAC
AGCCATACTTGTACTACCGTTGGTGACAATCTATTTGTTTTTGGTGGTACGGATGGGATG
AACCCTCTCAATGATCTACATATATTAGACACTGCCACACACACATGGATCTATCCGAGT
GTAAGAGGAGAAGGGCCAGAGCCACGTGAGGGTCATAGTGCAGCTCTTGTTGGTAAACGA
CTCTTTATATTTGGTGGCTGCGGAAAGTCTTCTGATAACAATGATGAAATATATTACAAC
GACCTATATATTCTAAATACAGAGACATTTGTCTGGAAACGTGCTGCAACATCAGGGAAC
CCACCATCTGCTCGTGATAGCCATACTTGCTCATCTTGGAAGAATAAGATTATTGTGATC
GGTGGTGAAGATGGGCATGATTACTATTTGTCTGATGTTCATATCCTTGATGCAGATACT
CTTGCATGGAAAGTGTTGAATACCTCAGGCCAGATGTTGACACCTCGTGCTGGCCATTCT
ACTGTGGCTTTTGGCAAGAACTTATTTGTTTTTGGCGGATTTACAGATGCTCAGAATCTT
TATGACGATCTCTACATGCTTGATGTTGATACTGGCATTTGGACCAATGTGATAACCGTG
GGTGATGGTCCTTCTGCTCGATTTTCCGTTGCCGGGGATTGTTTGGATCCCCTGAAGAGT
GGTGTTCTTGTGTTTATCGGTGGCTGCAACAAGACTCTTGAGGCACTGGATGACATGTAC
TACTTACACACAGGACTTGTTGCACGGGATGAAAGGAAGCTGGAGAAGTTATCCTTGAGA
AAACAGTTGAAGCTTAAGTGTCAAGAACAAAATCTTTGCAATCTTGCACATGATAAAAAT
CTGACTAGAATTGAAGTCGGCAATGATGTGAACCAACCCATTCCTTTATCTAGCTATGGC
CAACCAAGAAGAGAGAATTTTCCATTAAACGAAGTCCTGCTTCAAGGAAAGAAGACGTTT
CAAGCTAAGGTTACTGAGAGCTTCCCACATGGATATGCCATCGAAACTATTATAGATGGG
AAGCCTCTTCGAGGAATAGTTTTTGCTAACATGCGTAGCTCCGCACATGTACCCAATCAT
AATCCCAGCCGAAAAAGGACTTCTGTGGAAGTTGGGGGTACTGTGGTAAATGGTGATTGC
AATAGTAAATTGAGAAGCGTGAGGCAGGATTTTGGAGATCATAAACAAGCCGATGTTCAT
GAGAAAGATTATTTATTGCATGATACAAAAGCTCCTGCTCCAAGTTCAAGGAATCTGGCA
CAGTCTGATGTATCAACCTACCAGGTTAGTACCTATTTACTTTATGTTCATGTCCATGTC
CAACAACTTGTGGAAGATCCTAGAATTTCTTTTTCGAAGTTCTTAAGACTGTTTTGCCAT
TTACTGCCATCAAATCGGTACTTGTCAATCCAGTTTGGCTACCGGAGATCTGGAGCTATT
GAATCTGTGGTTTATGCTTCCAAGGACTCAAAATTCATGAAAATAAAATTTGAAGATACC
GTGAACACACCCAAGTCAAAGTGCTTGAAGCTATTTATCTTGTGGTTTGCTTTGTCAGTC
TGTTTATCTCCCAACGAATATTTAAGTATAATATGA
>EDWA@DN21810_c0_g1_i5
ATGTCCGAAAAGAGTCTCAGACGACGGCTTCCCAGATGCCGGCGACCGCGACTGCCACAC
CCATCCCCCACCCCACGGCTACGGACGCCTCCTCCACATCGCCGCTCGTTGAAGAGGCCG
TCCAAGTACGGTAGGATCCTGAAGCGATGTGCATCGGAGCCGTGTCTTTGGAGCAGCGCC
ACCGAAGATCAACAAACCAGGAGTGGTTTCTTGGGGTCTGAAACGGAAGGAGGCCCTTTA
TTTAGACCTCAAACCTGTACGGACGTCTTCGCTTCGTCTCCTCCTCTGTCGGGTCTCTGC
TCCCCATCTTCTTCTCCGAAGCTGGGTTTCGAGGTATTGACTATTTCCATTTAG
>EDWA@DN21810_c0_g1_i6
ATGCATGGTTACAACAAAGATGCTAAGGTTGTAATCAATGTATCAGTCGAAGGAAGTCCA
GGACCGGTCCGGACCATGGTCAAGTTGGGGTCAAGTGTCGACGACACTATAAAGCTTGTC
GTAGACAAGTATGTTGAAGAAGGGAGAACCCCAAAGCTTGATTCCAGTTCAGGACTTGAA
TTGCATCATTCTTATTTTAGCCTTCAAAGTTTGGATAAATCAATTTCAATTGGGGATGCT
GGTAGCAGAAGCTTTTATCTTAGAAAGAATAGCAGTGGCCATAGTAGCAGTGGTGCATCA
TTTGTTTCGGAAATCAATCCGCCGAGACCCAACTCTCCTCCGGCCGTTCCGCATCCTGCA
TTTTTGGTTCCGGGTTTCCTTGCTCGAAAACTCAGCAAGATCATGAGAAGAACGCATAGG
CTCTGGAAAGTGTTGGTTTGCTCGAAATGA
>EDWA@DN21810_c1_g1_i1
ATGGCTTCCATAAAGATGGAAGGTTTGCCGCTAATCGATCCTTCCAAAACTGAACGCGGA
CGTGAAACCGCCGTTGCCTCAGCCGTGTACAACAAAGGAGCCTACGCTGCTCTTGGTTAC
ATGTTCAGTGCAGTTCTCTTAGTCCTGTTCAACAAGGCAGCCCTTTCTTCTTACAGTTTT
CCATATGCAAACGTGATCACACTTTTTCAGATGCTATGTTCTTGCGTGCTTCTCTATGCC
ATGAAACGATGGAAGATAATCTCTTTCACTGAGGGGGAGCCAGAGAGGATTACTAGGAAC
CCAGTAACCTTAGTACCATTGAGAACACTGTTTCATACCCTCCCTTTGGCAGTTGCATAT
TTGCTATACATGTTGATCACCATGGAGTCTGTTCGTGGCATAAATGTTCCTATGTACACC
ACCCTAAGGCGGACTACTGTTGCTTTTACCATGACTGTGGAGTATCTTTTGACAGGAAGG
AAACACTCATCATATGTCATTGGCAGTGTGGGGATAATTATATTTGGTGCATTTGTTGCT
GGAGCTCGCGACTTGTCATTTGATGCCTACAGCTACACCATTGTTTTTATAGCAAACATC
TGCACAGCCTTATATCTTGCTTCCATTGCTCATATTGGTAAATCCAGCGGACTCAATAGC
TTTGGCCTTATGTGGTGCAATGGAATAATTTGTGCACCAATCTTGTTGCTTTGGACGTCA
TTCAGAGGTGACCTTGTAGCAATGATGAGCTTCCCTTATCTATATTCTAGAGGATTCCAG
TTTGTGATTCTTCTCTCTTGTATCATGGCTTTCCTGATAAACTATTTCGTATTCTTGAAT
ACAACACTCAATTCAGCTCTGACACAGACAATATGTGGCAATTTGAAGGATCTTTTTACT
ATTGGACTGGGGTGGCTACTGTTTGGGGGGCTTCCATTTGATTTGATGAATGTTGTTGGC
CAATCTCTCGGCTTTTTCGGGTCTTGTTTGTATGCATACTGTAAACTCAAAGGAAAATGA
>EDWA@DN21813_c0_g1_i1
CCCATATCTTACTATTTATTCTATTTTTCCTTAAAAACTTCGATTCTTCGACCAAAAATA
CTCCGATTTTCAGACGGCAAATTCCGAGTTTCCTTCTGTGAAGATTCTGTTAAAAAGGGA
GTTTTTTTTTTGGAAAAAAAAATGAGTCCAAGGACAGACCTTCTCAAAACGACGGCGTTT
TTCATCTCGCCGGAGAAGCCCCGCGACATGTCCGCACTCGTCTCCCGAACTGCTCTCCTC
CTCTGCCTATTCGCTTCCATTACCCTCGTAGTTTACATATCTTTTTCGAACCGGCCTCAC
TCGTTCGTCCGTTTCACTTACCCGAACCTCGAAACCAGCTCCGATTCCGGTCCACCACCC
GATAATTCCCCGACCAACATCTCCCATCTCCTGTTCGGCATCGGCGGGTCGGCCAAGACG
TGGGAGGAGCGACGCGCTTTAAGTTCGCTCTGGTGGGACGTGGAATCCACTCGCGGATTC
TTCTGGCTCGATGAGAACCCGCCCGATGACGGTGGTGATTCGAAAACAGGGATTCCGTTG
CCGTATCGGGTATCCAGCCCGGAATGGACCCGGTTCATGTACTCGAGTTCGAGACCCGCG
GTTCGGATCGCCCGGATAATATTGGATAGTTTCAATTTGAAGTTGCCGAACGTGCGGTGG
TTTGTTATGGGCGATGACGATACAGTGTTTTTTACTCATAACTTAGTTTCCGTCTTAGCA
AGGTACGATCATCGTGAAATGTGGTATATCGGCGGTATTTCAGAGAGCGTAGAACAGGAC
GTAATGCATGCATACGACATGGCGTTCGGCGGCGGCGGTTTCGCGGTGAGCTACGCCTTG
GCGGCAAAGTTAGTCAAAGTATTGGACGGTTGTCTTAACAGGTACTATTATTTCTACGGC
TCCGATCAACGCATTTGGGCTTGTATCACCGAGATCGGGGTCCCACTCACTAAAGAGCCG
GGCTTCCATCAGCTTGATATCAGAGGGGATGCATATGGACTGCTTGCAGCACATCCCATG
GCGCCACTGCTCTCACTCCACCACGTTGAGGCCTTGGCACCCATGTTCCCGAACAAGACC
CGGACCGACTCCTTGGAAGCCCTTATCGAACCGTACTGGCTCGACCCTTACCGGATCCTC
CAGCAAAGTATCTGCTACGACAGCAAGAGGAAATGGTCAATCGCCGTTGCATGGGGATAC
AGCATTCAAATATATCCATGGCCCGTGACCGCATTCGACCTGCATACCCCGTTGCAAACT
TTCAAGACATGGAGAACTTGGAGCAACGGACCTTTCACGTTTAACACTCGACCCATGCCA
GCCGACCCATGTGAACAGCCGGTTATCTACTTCCTTGACCAGGTCGAGGAGGTTGGCTCG
ACTGGAACCCGGACCAGGTACAAGTTAGACACTTGGGGAAAAACCTGTAACAATACAACA
GTCCATGCCCCTGTATTGGATATAAAAAACATCATAGTTTCTTCGATGAAGATGGCTCCT
GATTATTGGCAAAAGGCACCCCATAGACAATGCTGTGAGATCAAGGATAAAGGGGGGAAA
AAGAGTGGAAGTATGGTAATTAGGATAAGGAAATGTAGACAATGGGAAACAACTAGTATT
TAG
>EDWA@DN21815_c0_g1_i2
ATGTGTTATATTTTTGTTTTCATACTAGACTGTTTTATTCAGGTATTTAATTGGAGGAGA
AGAAAGATTGAGCAAGGGTATCCCATGACGTCGGAAGAATATGCTAGTGGTATCATCATT
GCTGGCAGGATTAAGAATGTAGATCTTGCTGCCGAGCTCTTTTCTAAGGCTGAAAGTAGG
CAGCTCAAGAAGACGACTACGTACAACGCGTTAATGAGTGCCTATATGTTCAACTGCTTC
ATTGACAAATGCCAATTAGTGTTTCGGAATCTGAAGAGGGAACCGAATTTTAGTCTTCGA
TTGTAA
>EDWA@DN21815_c0_g2_i2
ATGAAGCGCGTTTGGAGAATCTCTGACGCAGCAGCAGCCCAATCGGAGCTGCTTTTTAAC
CTCCATAGGCACCATTCAAAACCCATATCTTTAATCCCAGCTTCATTTAATCTTCAAAGG
TCGTCTCTTTACAGATTTTATGAGGGTACGGTTTCCCCCACCACCAGTCACTCTACGCTT
CCCAATAAGACCCCCAATAGCATTATCAACTTGTTTATTGAAAAACTTTCTCTGGCGGAG
TCGCATCTCCGTCCCAAACCGGAGATGACGCAGAAATTGGTTGAGCTCAGGGATGAATTG
GTAGAAAAGGTTGATTCTTTAGAGGAAGTGGGCGAGATTTTGGAGGAGAGAGGCGATTGG
TTGCTTGAGAGTTATACGAATCAGGGTGATGTGCATGTGCATACCAAAGAAATCCCTGAC
CGTGTTTTTTCAGAGTTATTGACAAATCTGGGTTCTTGGCCTAATTTGGCCATGGAGGTG
TTTAATTGGAGGAGAAGAAAGATGGAGCAAGGCTATCCCATGTTGTCGGAAGAATATGCT
AGTGGTATCACCATTGCTGGTAGGATTAAGAATGTAGATCTTGCTGCTGAGCTCTTTTCC
GAGGCTGAAAGTAAGCAGCTCAAGACTACTTCAACGTACAATGCGCTAATGAGTGCCTAT
ATGTTCAATGGCATCATTGAAAAATGTCAATTAGTGTTCTGGAATCTGAAAAGGGATCCG
AGTTGTAGTCCTTCGATTGTAACATATAACATTCTTATATCAGTCTTTGGTCGTTTGATG
CTGATAGATCACATGGAGGCAACATTTCAGGAGATTCAACATTTAAACCTCTCCCCTAAT
ATAAATACCTATAACAATTTAATTGCTGCGTATGCGACTGCTTGGATGTGGGATAGGATG
GAAAGAACTTTTCTTTTGATGAAAGCTGGACCGGTTAAGCCTAATATCGACACTCACTTG
CTGATGCTTCGGGGATATGCACACTCGGGGAAATTGGATCGAATGGAAGAGACATTCCAA
ATGTTAAAGCTTCATGTGGATTTCCATACCCCATTGATTAGAGCCATGATAACCGCATAT
TGCAGGAGTTCTGTCAAGGATAGGACTAAAAGGGTTGAGGAATTGTTAAGGCTAATTCCA
AAAGACGAATACAGACCTTGGTTAAATGTGTTGTTGATTAGACTTTATGCTCAGGAGAAT
AATTTGGAGATTATGGAGAAGTTGATTAATGAGGCCTTTGAGCACAAGACCATTGTATTG
ACTGTTCCTTTGATGTGTTGCATTATCACTGCTTATTACCGCCGCAATGCAGTGGACAAA
CTGTCAATTTTTATAAAGCGTGCAGAATGTGCTGGATGGAGAATCTGCAGGTCTTTGTAT
CACTGTAAAATGTCCATGTATGGATTACAGAAGCGCTTGGAAGAAATGGAGAATGTTCTT
AGTGAGATGGATAATGTCCACATCAGTTATACTAAAAAGACGTTTCTGATAATGTACAAG
GCATACTTGATGTGTGGTAAAAGGCATAAGGTTGAGACAGTAGTGGGATTAATGTGCAAA
CATGGCTATCAATTTCCAATGGAAGAATTTCTGTCATAA
>EDWA@DN21817_c0_g1_i1
AAAGGATGCCAAAGAAGCTACCATCTTTCATGTCTTGAACCTCCCCTTGAGGAGTTTCCT
CTTGGAGCTTGGTACTGTCTGGAATGTGTAAGGAAAAAATTAGAATCAGGGATTTATTCA
GTTTCTGAGGGAATAGAAGCAATTTGGGATTCTAGTGAACTGGAGGATTCAGAGGATGGC
TTGCAAAGACAGAAGCAATATTTTGTGAAATACAAAGGTCTTGCTCATGTTCATAATCGG
TGGGTACCAGAGAATCAGGTGTTGCTTGAAGCTCCATCACTTATTGCAAAATATAACCGG
AAAAACCAGGGTGCTGTTTGG
>EDWA@DN21817_c0_g1_i3
AAAGGATGCCAAAGAAGCTACCATCTTTCATGTCTTGAACCTCCCCTTGAGGAGTTTCCT
CTTGGAGCTTGGTACTGTCTGGAATGTGTAAGGAAAAAATTAGAATCAGGGATTTATTCA
GTTTCAGAGGGAATAGAAGCAATTCTGGATTTTAAAGAACTGGAGGCTTCAGATGATGGA
TTGCAAAGACAGAAGGAGTATTTTGTGAAATACAAAGGTCTTGCTCATGTTCATAACCGT
TGGGTACCAGAAAACCAGGTGTTGCTTCAAGCTCCATCACTCATTGCAAAATATAACCGA
AAAAACCAGGGTGCTGTTTGGAAGCATCAGTGGGCTGTTCCACATCGTTTGCTATTGAAA
AGATTGTTGACAACTCCCAAGGAGTGTGATGAGCTTCGTAATAAAGAGCTTGACGTTGAT
AAGTTGAATTGTCATGTCGAGTGGCTTGTGAAATGGTGTGGTCTTGGTTATGAACATGCT
TCATGGGAGTTGGAGAATGCTTCCTTTTTCAGTTATCCAGAAGGTCAACGCCTTATTCGA
GAATATGAAACACGCAAGAAGATCCAGAGAGCTTCTAAATTTGATAAGGAAAGAGCAGTT
GCATCCCTAAAAATTTCTCACTTACCAGCTGCAGTTTCATCTCGACTGGATGCTAATCTT
GATGCTGTTAACAAACTATGCAACCATTGGCGTAGGGGCCAGAATGCTATCATTTTTGAT
GATCATGTATGTTTGCTGAAAAAATGTTGTTATTCAGGAAAGGATTTGCAATGTTATTTC
ATCCATTCTAGCTTTTTCATCTGA
>EDWA@DN21817_c0_g2_i1
GCTCATGTTCATAATCGTTGGGTACCAGAGAATCAGGTGTTGCTTGAAGCTCCATCACTT
ATTGCAAAATATAACCGGAAAAACCAGGGTGCTGTTTGGAAGCAACAATGGGCTGTTCCA
CACCGTTTGCTACAGAAAAGATTGCTGACAACTCCGAAGGAGTGTGATGAGCATCATAAT
AAAGAGCATGATGTTGATAAGTTAAACTGTCAAGTCGAATGGCTTGTGAAATGGTGTGGT
CTTGGTTATGAACATGCTTCATGGGAGTTGGAGAATGCTTCCTTTTTTGGTTTGCCCGAA
GGTCAGCGCCTCATACAAGAATATGAGAATCGCAAGAAGGCCCAGAGAGCTTCTAAATTT
GATAAGGAAAGAGCGGTTGCGTCGGTAAAAATTTCTCACTTACCAGCTGCAGTTTCATCT
CAACTGGATCCTAATCTTGATGCTGTTAGCAAACTATGCAACTATTGGCGTAGGGGCGAG
AATGCTATCATTTTTGATGATCAGGAAAGGATTTCGAATGTTGTTTCTTCCATTCTAGCT
TTTTCATCTGATATCTCTAGGCCTTTTCTCATTATCTCTTCCTCTGCTTCACAATATTCA
TGGGATGAGGAGTTCTTGCATTTAGCACCATCTGTTGATGTTGTGGTTTACAGTGGCAGT
AAAGAAATTCGGAAT
>EDWA@DN2181_c0_g1_i2
AGGGAATGGGGTGAAAAGGCCACCAACGACAAAACTAAACACATTTTTCTCACGTTAGAG
GAAGCGACCCATCAAACTGACAAAATCCACCACCGCCACCCGCCACCAATGTCCACCGCC
GCCGGCCTTTTCACCCCATTCCCTCCCTTCTCTCCTCTCCCTAAGCCCACCCCTAAACTC
TCCACCAGCTTCTCTCTCCGCCTTTCCTCCTCCACCACCAGTCTCCGTCACCGCCAACCT
TCCCCATTCTCGACATTCTCCATCCTTCCCGGCGAAGATGGCGGCGACATTAACAACAAC
AACAACAACAACAATAACTCTGGCGGTGGCGGTGGAAACCATGACAATGGGAAAGGCAAC
GGTGGTGATGAGAACGCGGGCGATAAGAACAAGAGAGAGGCCATGATTATACTGGCGGAG
GCAGGGAGGTCAATGGAGAGCCTGCCGAAGGACTTGGCGGCGGGGATCCAAGCCGGGAAG
GTTCCCGGGTCGGTTATACAGAAGTTCCTGGGGCTTGAAAAGTCGGGGCTCATGCGTTGG
CTGATGCAGTTTGGCGGGTTTAAAGAAAGGCTTTTGGCCGATGAT
>EDWA@DN2181_c1_g1_i2
GTGTCTGAGATTCAAAAGTATCTAGACATTTCTGGGATTCAAACTTATGTTATCAACAGC
GCTAAGGTTGTTTTCATAAACGAAAGGCCACAACCGAGGCCTGGAAAAGGCGTAATCAAC
ACCTGTGAAGTCTGCGAACGTAGCCTCGTCGACTCGTTTCGGTTTTGCTCTCTCGGTTGT
AAGTTTGTTGGTACATCAAAGAATTTCCAGAAGAAGAAGAGGCAAATGAGAATGGAGTCG
GAGTCCGAGGATTCATTCAGCAGCAGCAGCAGCAGCCATGGGAAGCTGAAGAAGATGAAG
AACAAAGTTCAATGCTTTAGTCCATCGACGCCGCCTCCGACGTCGGTTAATTAC
>EDWA@DN2181_c1_g2_i1
GGGAAAGAGAAATGCGTAGGTGAAAATGAAAGAGGTGGGTTCCTTGCACCCGAAGCATCT
CCCTTCCAGAGCTTCGCTTCGGTTTTAGGTTGGTGTGTGGACTCTCTGTATAAACACATA
ACCCTTTCTTTTTTCTCTTTTCTTATTTTCCATTCTCTCTCTCTCTCTCCTCGCCGCCTT
CTTTCTCTCTCTAAAATCTCACTCATTTCAACCCATAAACACACTATGACCCTCTCATTA
GTTCAAGACTTCAAGCTGGGCATCGAAAATCAAGAATCCACTGTCCGTGAAATCAAGCCC
AAGAACAGAAGAATCATGGGAGCTGGCGGACCAGATGAAGAAGATAACAGGTGGCCGCCA
TGGCTGAAACCTTTGTTGGGAGAACATTTCTTTGTTCAATGCAAACTTCATGCTGATTCT
CACAAGAGTGAGTGCAATATGTACTGCTTAGATTGTATGAACGGCGCTCTCTGCTCTCTC
TGTTTAGCTTATCACAAGGATCATCGTTATATTCAGATTAGGAGATCCTCATACCATGAT
GTGATAAGGGTGTCCGAAATACAAAAATACCTGGACATATCTGGTGTCCAAACATATGTT
ATAAACAGCGCCAAGGTCGTTTTCATCAACGAAAGGCCTCAACCCAGGCCGGGAAAAGGT
GTCACCAACACCTGTGAGGTCTGCGACCGTAGCCTCGTCGACTCCTTCCGGTTCTGCTCT
CTTGGTTGCAAGATTGTGGGCACATCGGGAGATTTTCAAAAGAAGAAAAGGCACACGGTG
GCCACGGCATCGGACTCCGAAGATTCATACAGCAACAGCAGCAGCAGCCATGGGAAGTTG
AACAATAACAACAACAACAACAACAACAAAGTGCAGAGCTTTAGTCCTTCGACACCACCT
CCGACTTCGGTTAGTTTCCAAAGCGCCAAACGAAGGAAGGGGATTCCGCATCGAGCTCCG
ATGGGAGGGCTAATCATACAATATTAG
>EDWA@DN2181_c1_g2_i3
GGGAAAGAGAAATGCGTAGGTGAAAATGAAAGAGGTGGGTTCCTTGCACCCGAAGCATCT
CCCTTCCAGAGCTTCGCTTCGGTTTTAGGTTGGTGTGTGGACTCTCTGTATAAACACATA
ACCCTTTCTTTTTTCTCTTTTCTTATTTTCCATTCTCTCTCTCTCTCTCCTCGCCGCCTT
CTTTCTCTCTCTAAAATCTCACTCATTTCAACCCATAAACACACTATGACCCTCTCATTA
GTTCAAGACTTCAAGCTGGGCATCGAAAATCAAGAATCCACTGTCCGTGAAATCAAGCCC
AAGAACAGAAGAATCATGGGAGCTGGCGGACCAGATGAAGAAGATAACAGGTGGCCGCCA
TGGCTGAAACCTTTGTTGGGAGAACATTTCTTTGTTCAATGCAAACTTCATGCTGATTCT
CACAAGAGTGAGTGCAATATGTACTGCTTAGATTGTATGAACGGCGCTCTCTGCTCTCTC
TGTTTAGCTTATCACAAGGATCATCGTTATATTCAGATTAGGAGATCCTCATACCATGAT
GTGATAAGGGTGTCCGAAATACAAAAATACCTGGACATATCTGGTGTCCAAACATATGTT
ATAAACAGCGCCAAGGTCGTTTTCATCAACGAAAGGCCTCAACCCAGGCCGGGAAAAGGT
GTCACCAACACCTGTGAGGTCTGTGACCGTAGCCTTGTCGACTCCTTCCGTTTCTGCTCT
CTCGGTTGCAAGATTGTAGGCACATCAGGAAATTTCCAGAAGAAGAAAAGGCAGAACGCC
GCCGTGGCATTGGACTCCGAAGACTCATACAGCAGCAGCAGCAGCAGCCATGGGAAGCTG
AAGAACCACCACAACAAAGTGCAGAGCTTTAGTCCTTCGACACCGCCTCTGACTTCGGTT
AACTACCGAACGGTGAAACGGAGAAAGGGGATCCCCCATCGAGCCCCAATGGGAGGACTA
ATCATAGAATTCTAG
>EDWA@DN2181_c1_g3_i1
ATGGGAGCTGGTGGACCTGATGAAGAAGACAACAGGTGGCCGCCATGGCTGAAACCTTTG
TTAAGAGAGCAATTCTTCGTCCAATGCAAGCTTCATATTGATTCTCACAAGAGTGAATGC
AATATGTACTGCTTGGATTGTATGAACGGCTCTCTCTGTTCTTGCTGTCTGGCTTATCAC
AGGGATCATCGTTGTATTCAGATTCGGAGATCTTCGTACCATGATGTAATAAGAGTATCC
GAGATACAAAAATACCTGGACATATCCGGAGTTCAAACTTATGTAATAAACAGTGCTAAG
GTCGTGTTCCTGAATGAAAGGCCTCAGCCAAGACCCGGAAAAGGTGTCGTCAACACTTGT
GAGGTCTGCGATCGAAGCCTCGTGGATTCCTTCCGCTTTTGCTCCCTCGGTTGCAAGATA
GTAGGCACATCAAAGGATTTCCAGAAGAAGAAGAGGCAATTGGCAATGGCATCGGCATCA
GAGTCCGACTCCGAGGATTCATACAGCAGCAGTAGCCATGGGAAGTTGACGAACAACGAG
AAAGTGCGAAGCTTTAGTCCTTCAACGCCCCCTCCGAGTTCGGTTAGTTACAGAACTGCC
AAACGTAGAAAGGGTATTCCCCAGCGTGCCCCAATGGGAGGACTAATCATACAATATTAG
>EDWA@DN2181_c1_g4_i1
TCTTCGTACCATGATGTAATAAGGGTATCCGAGATACAAAAACACCTGGACATATCTGGA
GTTCAAACTTATGTAATAAACAGTGCTAAGGTCGTCTTCCTCAATGAAAGACCCCAACCA
AGGCCTGGAAAAGGTGTCGTCAACACTTGCGAGGTCTGTGATCGAAGCCTTGTCGATTCC
TTCCGCTTTTGCTCTCTCGGTTGCAAGATAGTCGGCACATCAAAGAGTTTCCAGAAGAAG
AAGAGGCAATTGGCAATGGCATCCGACTCCGAGGATTCGTGCAGCAGCAGTAGCCATGGA
AAGCCAAAGAACAGCAACAAAGTGCGAAGCTTTAGTCCCTCGACACCCCCTCCGACTTCG
GTTAATTACAGAACCGGCAAGCGTAGAAAGGGTATTCCGCACCGAGCCCCGATGGGAGGA
CTAATCATACAATATTAG
>EDWA@DN2181_c2_g1_i1
ATGTCCATCGCCGCCTACCTTTTCACCCCTTCCCCATCTTTCTCTCCTCTCCCTAAGACC
ATCCCTAAGTTCACCACCTCTTCCCCTCTCCGCCTCCACCTCACCCTTCCCTCCTCCTCC
TCCTCCTCCACCAGTCTCCGCCACCGCCATCCTTCGCCGTTCTTAACCTTCTCCACCCTT
CCCGGAGGCGATGGTGGCGACATCAACCACAACAACAACTCGGGTGGTGGCGGAGGAAAC
AATGACGATGGAAAAGGCAAGGGTGGTGGTGGTGATGAGAATGCTGGCGATAAGAACAAG
AAAGAGGCGATGATGGTGCTGGCAGAGGCAGGTAGGTCGATGGAGAGTTTGCCCAAGGAC
TTGGCGGCGGCGATTCAAGCCGGGAGGATTCCCGGGTCGGTTGTGGAGAGGTTCTTGGGG
CTCGAAAAGTCTGGGTTTATGCAGTGGTTGATGCAGTTTGGTGGGTTCAAAGAAAGGCTT
TTGGCCGATGATCTCTTCTTAGCTAAAGTTGCCATGGAATGTGGTGTTGGGATCTTCACC
AAGACTGCTGCAGAATATGAACGTCGAAGAGAAAACTTTTTCAACGAACTCGAAATCGTT
TTTGCAGATGTGGTAATGGCCGTAATCGCAGATTTCATGCTTGTTTATCTTCCTGCTCCG
ACCGTCTCTCTCCGGCCTCCTCTTGCAGTCAGTGCCGGGGCTATTTCCAAGTTCTTCTAT
AGCTGCCCTGATAATGCTTTCCAGGTTGCTCTCTCCGGGACTTCGTATTCTCTTTTGCAG
AGATTTGGTGCCGTAATGCGAAATGGGGCGAAACTTTTCGCAGTTGGCACCACATCTTCG
CTGGTTGGCACAGCGGTTACAAATGCCTTGATTAATGCAAGAAAGGCTGTCGACAAGGTG
TCCGCATCTGAAGTTGAAAATGTTCCGATACTATCCACCAGTGTTGCCTACGGTGTTTAC
ATGGCAGTTTCTAGCAACCTCAGGTACCAAGTGCTGGCCGGTGTAATTGAACAGCGTATT
TTGGAGCCTTTGCTACACCAGCACAAGCTTATGTTGAGTGCAATATGCTTTGCGGTTCGA
ACGGGCAACACGTTCTTGGGTTCCCTATTGTGGGTGGATTATGCTCGTTTGGTCGGCATT
CAAAAGGCTCACGAAGAAGAAAACACTGCATTGGAATGA
>EDWA@DN2181_c2_g1_i2
ATGTCCATCGCCGCCGTCCTTTTCACCCCTTCCCCACCATCCTTCTCTCCGATCACCCCT
AAATCCCCCACCACTTTCCCTCTCCACCTCCATCTCCGCCTTTCCTCCTCTTCCACCAGT
CTCCGCCACACCCGACCTTCCCCGTTCTTAGCCTTCTCCGCCGGCGGTGACGGTGGTGAT
ATCACCAACAACAACAACAACTCGGGTGGTGGCGGTGGGGACGATGACAACGGGAAACAC
GGGAGTGGTGGCGATGAGAATGCGGGTGACAAGAACAGGAAAGAGGCGATGATCGTGCTG
GCAGAGGCAGGGAGGTCAACGGAGAGTCTGCCGAAGGACTTGGCGGCGGCGATCCAGGCC
GGGAGGATCCCCGGGTCGGTTATAGAGAGGTTCTTGGGCCTCGAAAAATCGGGGTTCATG
CGGTGGTTGATGCAGTTTGGTGGGTTTAAAGAAAGGCTTTTGGCTGATGATCTTTTCTTA
GCTAAAGTTGCCATGGAGTGCGGTGTTGGCATCTTCACCAAGACTGCTGCGGAATACGAA
CGTCGAAGAGAAAACTTTTTCAACGAACTCGAAATCGTTTTTGCAGATGTGGTAATGGCC
GTAATCGCAGATTTCATGCTTGTTTATCTTCCTGCTCCCACCGTCTCTCTCCGACCTCCC
CTTGCAGTCAGTGCTGGAGCTATTTCCAAGTTCTTCTATAGCTGCCCCGATAATGCTTTT
CAGATTGCTCTTCCTGGTACTTCGTATTCACTTCTGCAGCGAGTAGGTGCAGTAATGCGT
AACGGCGCAAAGCTTTTTGCAGTGGGCACCACTTCTTCCCTGGTTGGCACAGCCGTCACA
AATGCTTTTATTAATGCTAGGAAGGTCGTCGATAACTCGGCGGCAGTCGAAGTTGAAAAT
GTTCCCATACTATCCACCAGTGTTGCCTACGGTGTATACATGGCCGTTTCGAGCAACCTC
AGGTACCAACTGCTGGCTGGTGTAATTGAACAACGGATTCTGGAGCCATTGTTACACCAG
CACAAGCTTATGTTAAGTGCAACATGCTTCGCTGTTAGAACAGGCAACACATTCTTGGGT
TCTCTATTGTGGGTGGATTACGCCCGCTTGGTCGGCATCCAGAAGGCTCACGAAGAGAAC
ACTGCAGCTTAG
>EDWA@DN2181_c4_g1_i2
ATGTATGTATATATGTATGTATGTATGTATGTATGTATCGGAAAATTATGCAATATATTG
CTCGCAGGGGAGAGAGAGAATGAATGGAGGCAATGTGCAAAAGCCAAAGATGAATTGAAA
ACCAGAACCATCCAATCAAAAATGAGATTTTCATCATTGGGCCAAAATGAACAATGTCTC
AATGAAACCCAGGACACAAATTTAGATCCCTACAAGACAAGGACACAAATTGATCACAAA
GGAAGCTCACAACTTTCAAAATCCACATCTTCAGAATCCAGAGAAAAAAGTAGAAAACAA
AATAACTACAATCTGGGCTGTAGCAACAAAAGACTAATTGCATGTTTGATATAG
>EDWA@DN2181_c5_g1_i2
CAAACTTATGTAATAAACAGTGCCAGGGTTCTGTTCCTGAACGAGAGGCCTCAGCCAAAA
TCTGGGAAAGGCGTGGCTCATATCTGTGAAATCTGTGGGAGAAGCCTCTTGGACCCATTT
CGTTTTTGTTCTTTGGGATGCAAGCTTGTAGGAGTACGGAGGAATGGGAATGCAAGTTTA
AGCTTGGAGGCAAAGAATGAGGTGTTAATGGATAGAACAAGAAGAGAAGGGATGCCAAAG
GAAGAAGAAGAATTGCGTGAAGGCTCACCACAAGACATTTATCTTCCCACGCCTCCCCCA
CCTCCTTCAAATGCAAGGAGAAGAAAAGGAATCCCTCACCGTGCGCCTTTCGGGTCCTAA
>EDWA@DN21821_c0_g1_i2
GAGAGACCTTTTTCCTTGGACGAAGTTTGGGAGGCGGTCGATACGGCAGACGACAATAGG
GCTCTGGGCCCCTATGGCTTTAATCTAGTATTCTTTAAGAAATACTGGGGTATCTTAAAA
AACTCTGTTATGAATTTCTTTGAAGATTTTCACGCTGGAAAGGGCATTTCACCAGAACTA
AACGCAACATTTGTAGCACTCATCCCAAAAGTGAAATCGCCAGAAACGATTAATGACTAT
AGGCCAATTAGTCTTGTTGGGAGTCTTTATAAAATTCTAGCGCGAGTTTTGGCGAGAAGA
TTGGCGCCTCAAATGGATGAGCTTGTTAGTGAACATCAATTCGCATTTATCAAAGGACGC
CAAATCACAGATTGCTCCCTTGTGGCTAATGAAATTGTGGACTTAGCCAAGAAGCGAGGA
GATGAAATTGTGGTTTTCAAAGCCGACTTCAAGAAGGCCTATGACTCAATCGAATGTCCC
TTTCTATTCCTTGTTCTAAAAAAGATGGGCTTTGGACAGAAGTGGTGTAAGTGGATTCGA
TCATGTGTGACAACATCAACTCTTTCAATCCTGGTTAATGGTACGCCATCTCGGTTTTTT
CGAATCAAAAAGGGGCTAAGACAAGGCTGCCCACTCTCCCCTTTTCTCTTTAATCTGGTG
GCGGAAGGCCTAAGCGCAATTCTGTCTAAAGCAGCCAATCTAGGTCTTTTCAAAGGTGTA
GATGTAACAAACGGAAACCTCATCATTTCCCATCTGCAATTCGCAGATGACCTCATTCTG
TTCACAGAGAAAAAGTTGGAGCAAATTCAGAATATAAAAAGAATCCTGCGAGTATTTGAA
GTAGCATCCGAATTACAGCTGAATTTGAAGAAAACAGAGTTATTTGGAATCAATGTGGAT
AATGACACACTTCATCATTATGCCGCAACAATTAAATGCTCTTGCAGTTCGCTTCCTACC
AAATATCTGGGACTACCGTTGGGAGTTTCTAAGAACTGTGTTACCATTTGA
>EDWA@DN21822_c1_g2_i5
ATGTCTTACAATCGTTACACCCCAAAAATTGTTTCGGCTGATCCGATTGATTATCAACCG
CCGTTTGATCTTCCTTTCTCTCCTTTCTACGATGCATCATCTGATTATAACATTCAACAA
AACCCAGTTGATGAATCCGACTGTGCAGACCAACTGTTTGCTGATTTGCTTCCCTCACAC
CAGCTTGAAAATCTCAGCCTTTGCCAAACTACCCAGTTCCCGTCTCTGTCTTTTGGTTCG
AATTCGGAAAATGGGTACGGAAATTTGGAGGTTAAGAATGAAGAATCTCGAGCGGATTTG
GATTCTGATTACTGTGGTGTTGATAACAATGGCGGAAAGTACTTGCAGAGAAGTTTCAGT
AGCAATTGCTTTGAAGGGAAGCCGAGCTTTTCATTCAAACCTCATTTTGATTCTCTCATG
GAATCGCACAGTTTCCAAGGCCAAGCCTTGAGCTTGCCGGAGAACAGCTTTTTCATTAGT
CAAATGAGGAAGGTATCCAGCACTGGTGATTTAGAGAGCATGAGAAACGTTCATAGCAGC
CAAAGGTCAATTTCGTCCCCATCAGCCATGGAGGAATCAGCGTTCAAAGTGGGGCGTTAC
AACGCAGAAGAGAGACAAGAGAGGATCTCCAAGTACAGAGCAAAACGCAGTCAAAGGAAC
TTCAACAAAACAATCAAGTATGCATGCCGGAAAACACTAGCCGACACCCGCCCTCGAATC
CGTGGCAGGTTCGCTCGAAACGACGAAACTGTTGAGAGCCCCCAACCTACATGTTCAACT
AGAGATGAAGATGATGATAACCTATGGGTGATGTTGCATGAGGTTGAAGATGAAGCAATG
GCTACTAGAGGAACTCTTATGAACAGTTTCAACGGCCAATTTCAGTTTCAATTTAACCAT
GGCTGCTTCTAA
>EDWA@DN21823_c0_g1_i2
ATGGCTTTAGTTCTTAAAGTTTCATTATCGTCCCCAATTTCTCTCTTTGCAATTAACAAA
ACCTCATGGATCAGCAACATTTCCAACGCTGTTCCAACACCGTCGTCGCCGGTGATTTCT
CGATGTAATGTTGTTCAAGATCACAATTTGGTCTCTACACCCTTACAACACTCTGATCGC
ACATATCCCATCAATATCACTGATCAGTTCCGGGTCGAGCATGAAATTAAAATGGAGACA
TTCAAGCGTATATTCGGAGAAGCTAGTGGAGATCCATTACAAGGATTGGCCATGACCGAT
GCCGTCCTACGGCTAGGACTCGACCACCATTTCCAGCATGAGATTGAACAAGTTCTGCAA
AGGAATTATATGTTATCAGGAGATAAGGATTTTCATAACTGCGGCCTTCACGAGGTTTCC
CTTCGCTTTCGATTGCTCCGACAAGAAGGCTACTTCGTACCGGCAGGAGTGTTTAACAGG
TTCAAAGACAGGGAAGGAGGTTTCAGACAGGAACTGTGCAGGGACATCAAGGGATTGGTT
GAATTGTTCGAAGCTTCGCAACTGGAAATCGACGGAGAACATGTTCTTGATGAAGCCAGA
GAATTTAGTTCCAAGGCCTTGAAAAAATGGGAAAATACTAAGACGGACCATATTTCTGGC
AGGGTTATAATTAACATACCTGACCGACCTTTTCATAAAACCCTATCGAGATTAACAGCC
AGACAGTTGCTGACCACTGATTTCCGAGGCACAAACGGATGGATAAACATCCTCCAAGAT
GTAGCCAAAATGGATTTCAATCTACTCCAGTCCTTGCACCAGAAAGAAATTGCTCACGTT
TCCAATTGGTGGAAGCAACTGGGTTTAGCAAAGGAGTTGCGGCTTGCAAGAGACCAACCA
ACGAAATGGTACATCTGGTCCATGGCTTGTCTCACCGATCCAACATTGTCTGAACAAAGG
ATTGATCTCACAAAGGCCATTTCTTTAATCTATGTAATCGATGACATTTTTGATGTTTAT
GGGACACTTGATGAGCTCACTCTCTTCCATCAGGCTGTGGAGAGGTGGGATTATGGTGCA
AGTGATGGGCTGCCGGATTACATGAAACTATGCTTCAAAGCTCTCCATGATATCACCAAT
GAAATTAGCCAAAAGGTGCACAAGAAATATGGTCACAACCCTATCAACTCCTTAAGGAAG
GCGTGGAGCACCTTGTTCAAAGCATTTCTGGTAGAAGCAAGATGGTTTGGCTCAGGGAAG
TGCCCAAAGGCTAAGGAGTATTTGGAGAATGGAATCATCAGCTCCGGTGTACATATAGTT
TTGGTTCACATCTTCTTCCTCCTTGGCCTTGGCTCGACTGATCGGAATGTGGAAACAATC
GACAACTATCCACCCATCATCTCCGCCACGGCGACAATCCTTCGTCTCTGGGATGATTTG
GGAAGTGCCAAGGATGAGAACCAAGACGGGCACGACGGGTCCTACATCGATTGCTACATG
AAGGAAAACCAAGGCATCGAGGTCGAAAGTGCTAGGCAACATGCTACTGATATGATATCC
GACGCATGGAAGGTCCTCAACCAACAATGCCTTTCCCGGGAATCATTTTCCATGACTTTC
TGCAACGCTTCTCTGAATATTGCGAGGACGGTTCCATTGATGTACAGTTACGACGAAAAC
CAACGCCTTCCAAGCTTGGACGAGTACATGAAGTCCCTTCTCTATCAAAATGTGCCCATG
GAAACTCTTTTCTAA
>EDWA@DN21826_c0_g1_i1
ATGGGAAGGGGATTTCATGAACAGTCTGAGGATGTTGAATTCGAGAACTATCATCCAGGT
TGCATGGGGGGATTATTTAACGTGCTTGACTACCATCATTGGTATAATGTCAAAAAGATG
CTCCCACACAGGAAGTTCAATCGAGGAAGACGATCCAGATGCTGTTCAAATCCACAAACT
ATTTCCATGGAACGTGAACCTGTTGAATCCCAAAGATTATTAGATGCCGAGGCTGAACAA
ATCCAACAAACAAGGAAAACAGGATCAACCAACAAAAGTTCTGGCAAAGCGCCCGCGAAG
GGGTTAAAGGAAGAGAGCGATAATAAACATTGGATTTCGGGGCATTCTACAAGATCACAG
TTGCAGGAAACTGATTCAACTTTCGGTCTAGGTTGGATGAATCCGATTATTCTTGTCCGC
AAGCAAGGTGACACCTCGGACACGAGCTCAACGAAGAGTAAAAAGCCTGATATCCATGAA
AGAAAGAATGCAGACCAACACTTTGAACATAAAGGGAATTCTGAAAAGCATGCTAATAAT
AAAAGGGGAACCCAAAATCAGAAGCTCAACAAACAAGTTTCATACAATCAGGTTGAGGCT
GTGGATGTTTTGGAGATATTTAAGGTAAACCAAGATTTATTCCTAGACATTCTTCAGGAT
CCTGAGGTTGGTATTTCACAGAATTTTCCTGGAAAACAAACTTCCAAGGCAGTAAAATTA
ACAAAATCAGGCTCATTTCCAATGCCTGATTCGCCTCGCACTGGGTATATTAGGTCTACT
ACACTTGAGCACAAGCAGAAGGAAGTTTGGTCCTTCAGAAGGGAAGAAAAATCTGCTGCC
GGTGCTGAATTGTCCAAGTCAAAGGCCTTAATGAGAACCGACGAATGTTTTCGGAGCATC
GTAAAGGAAGAAGCAAGCTCTTCATCCCAGGGATCTGATTCCCAAAGGTGGAACCATTTA
GTTATGAACCGTCTAAAGGATATCAAGCAGAGATTAAAGCAGGCCCTCAAGGAACGGAGA
AAGAGTAGTAACCATGCAAGGGCCAATGAGCTCACCCCCCAGGCTTCTTCAATAGATACA
TTGTACACAAATGACAGAGACACGTCGGAAAGCTCGGAAAAGACTGCCAATAGTTGTCCA
CCGATCAGTGCCGATGAACATGACATCGACAATGGTAGACTGAAAAGGATGATAAGAACA
AAGTCTATAAATGAGTCCCTAGATAGATACACTCAATTGTTTCAGCATAGTGGAAGCAAA
GAACCCAATTTGAATCACACAAGGAGCTTAAAGTTGAGGATTGAAGATAAAGTTCCATCA
AGAGGGAATAATACTCCCAAGTTTTTCAGAAGGATTTCATCCCTATCTGATCTTGAATCC
TTTTGCTCCCTTATATACGAGGTGTCTTGCGACGCTCATTCTTCGGAGGTCCCAATCAGG
AGCATCCAGGAAAACGATGCAGACAAGGAAACCGATGCACATAATGAACCAAAACTAACT
AGTTTCCCTGAAGATACTGATAAATTTGAACATGTAGAAGCTGTTATAGAGGCTGAATTG
CAGGAAAACACAAGAGAAGGATCGAATAAACGTGGATCAACTGGTGTATTAGTGGATAAA
AGTGGCGAGCAAGTTGCTGAACCATGTGATATAACCAAAGGTTTAGGATTGAAGCACTCG
AACTTTCCCGATGGTGAAGCAGAGTATTTTACGAAAGAAAGCAGCGAAATAAGCCAGGGA
AGTGTTGATTATGAACCAGAGAGGGAGGCTGATCCTTGGTACAATTACGTTAAAGACATT
CTTGAACTCTCAGGTTTCACACAAGATGAGGGACGCCAAACATGGTTCTCGCCGGACCAA
CCATTGGACCCTTCAATGTTCAAGGAATTGGAGACTCTATTGCACCCTGAACTGGAATCC
ACCATTGATGAAGTTGGAAGCAGCTGTAATCACCAACTGGTTTTCGATCTCGTTGACGAG
GCATTACTTGAGATGGGTGAAAAATCATGTGTATATTTCCCCAAGCCCTTCTCTTTTGAC
TGTGGCATTAGCTTGAAGCTCAAGAGAAACAATGTTGTTGAAGAAGTGTGGACCAAAGTT
AGCAAAAAACTGGCCTCCCAACCAGAACATGACCAATCATTGGATGATATTGTAGCCGGA
GATTTGGACAAAAACGCATGGATGAACCTTCAAGTCGAATCAGAAGTCGTGGCACTTGGC
CTTGAAGATTTAGTTTTTGATGAGCTTTTAGATGAAGTTCTTTGTTTTTGGCACAAGTAA
>EDWA@DN21828_c0_g1_i2
ATGTCCGGTTCATTTATGCCTACTAGCAACGGCGTAACGAAGAGTAGATCCGGTGGGATG
AGTATTTCATTGGCAGGCCCTGATGGTCGCGTCCTAGGAGGGGGACTTGCTGGTCTGTTG
ATAGCTGCTGGTCCTGTGCAGGTTGTTGTCGGCAGTTTCATACCAGGTTACCAGCAGGAA
CAGAATCACAAGAAACAGAGAACCGAACCTGCGGCAGCAGTTGTGAGCCATGTCACTTTG
CCTACAATGCCTGCAGAGGTTAAGGTGTCCTATGGCGGAGTCATGCCAATTCTCACCTCT
CCGTTCAACGGAGGCGGTTTAGGTACTTTGAACCCTATCCAGGGCTATACAAACTCTGCT
ATTGACAACAAGTCGTCTTCAACCAGAGACGAATCAGAAGACCATAGTATGTCACAGTGA
>EDWA@DN21828_c0_g2_i2
ATGAAGGTGATGTCCTTTTCCCAGCAAGGAGCTCATGCGATCTGCATCCTTTGTGCAAAC
GGAACTATTTCGAACGTTACCCTTCGTCAACCTATTTCATCCGGCGGCACCCTGACATAC
GAGGGACGTTTTGAGATCCTTTCCTTGTCCGGTTCATTTATGCCTACTAGCAACGGTGTA
ACGAAGAGTCGATCTGGTGGGATGAGTATTTCTTTGGCAGGTGCGGATGGTCGCGTTCTA
GGAGGGGGACTTGCTGGTCTGTTGGTAGCTGCCGGTCCCGTGCAGGTGGTTGTCGGCAGT
TTCATACCAGGTCCCCAGCAGGAACAGAACCATATGAAACAGAGAACCGAACCCGCGGTG
CCAGTTGTGAGCCCTATCACCTTGCCAACAATGCCTGCAGAGATTAAGGTATCCAACGGT
GGAGTCATGCCAATTCTCACCTCCCCATTCAATGGAGGCAGGTTCGGTACTCCGAACCCT
ATCCAGGACTATACAAATTCTGCCATTGACAGTATGTCACCTTCAACCGGAGACGAATCC
GAAGGTCATAGTCTGTCACAGTAA
>EDWA@DN2182_c0_g1_i1
ATGGCTTCTTCAACTCTCTCCCCTGCACAGCTATGCTCGAGCAAGAGTGGCATGCTCTGC
CCGTCACAAGCTTTCCTTGTGAAACCAACAAGGACTCAAATGGTAAGAAAAGACAAGGGA
ATGAAGCTGACTTGCCAGGCCACTAGCATCCCTGCCGACCGAGTGCCGGACATGGGAAAG
AGGGAGCTCATGAATCTGCTTCTGTTGGGGGCTATTTCACTCCCAACTGGTTTCATGTTG
GTTCCTTACACAGCCTTTTTTGTCCCTCCTGGTGGAGGAGGTGCCGGTGGTGGCACCGTT
GCCAAGGATGCCATTGGAAATGATATCATTGCTGCTGAATGGCTCGAGAATCATGGCCCT
GGGGACCGGACCTTGAGTCAAGGATTGAAGGTAAATACAGGATGTTAA
>EDWA@DN2182_c0_g1_i2
ATGGCTTCCTCAACTCTCTCCCCTTCAGCTCATTCGCAGCTATGCTCCGGCAAGAGTGGC
ATGTTCTGCCCATCACAAGCTTTCCTTGTGAAACCAACGAGGACCCAAATGGTTAGAAGG
GAGAAGGGAATGAAACTAACTTGCCAGGCCACTAGCATCCCTGCCGACAGGGTGCCGGAC
ATGGGCAAGAGGCAGCTCATGAATCTGCTTCTCTTGGGGGCTATTTCACTCCCCTCAGGT
TTCATGTTGGTTCCTTACGCTACCTTTTTTGTCCCTCCTGGTGGAGGCGGCGCTGGTGGC
GGTACCGTTGCCAAGGATGCCGTCGGAAACGATATCATTGCTGCCGAATGGCTTGAGAAT
CATGGCCCTGGTGACCGAACCTTGTCTCAAGGATTGAAGGGAGACCCCACTTACCTGGTC
GTGGAGAAAGACAGAACACTTGCAAGCTATGGTATAAATGCTGTCTGCACTCACCTCGGA
TGTGTTGTTCCGTTCAATCAAGCCGAGAACAAGTTCATATGCCCCTGCCATGGATCTCAG
TACAACGATCAAGGACGAGTCGTGAGAGGCCCTGCCCCGTTGTCGTTGGCATTGGCTCAT
GCCAATGTGGAAGACGGAGGGAAGGTAGTGTTTACTCCCTGGACCGAAACAGATTTCAGA
ACCGGCGATGCTCCGTGGTGGGCTTAA
>EDWA@DN21830_c0_g1_i6
ATGAAGGCATCTTTTTATAGGTTATTATTTAAGCAAGATGGAAACAGAGCTACTTGGGAA
TACCCATTCGCCGTTGCTGGTATCAATGTAACTTTTATGTTGATTCAGATGTTGGATTTA
TATTCAGAAAAACCAAAAAATCTACCAGGATACAATTTCATGAAACTATTAGGAGAAGAT
GAAGAAGCCTTCGATGTACTATATTGTGTAGCTTTTGAATTGATGGATGCTCAGTGGCTT
GCTATGCATGCTTCCTACATGGAGTTCAATGAGGTTTTACAAGTAACGCGCACTCAACTG
CAGAGAGAACTGTCTTTGGATGATGTACATAGAATACAAGATCTACCAGCTTACAACCTG
TTATACAAGTAG
>EDWA@DN21831_c0_g1_i6
AAAATATTTGGTTTTTGTGCCTTTGTTCATGTTCACAAGCAGTTTCGAAGCAAATTAGAT
CCTAGGGCCATCAAATGTGTTTTCCTAGGATATTCTTCTCTAAAGAAGGGCTTTAAATGT
TATTCCCCTGTCACTCGAAAGTTCTATATATCTATGGATGTTACCTTTCATGAATTACAA
CCTTTTTTCTCCAATTCTAAAATCCAGGGGGAGAGTTGGGATGAATTTCAGCCTCAACCT
CAATACATTAAACTTCCTCTTGATGAACCTAGTGTTATACCAGATTCGGTTTCCATTCCC
ATACCAACTTCAACTCCTTTGCTTCAGCCTGAACCTAGTGTTATACCAGATTCGGTTTCC
ATTCCCATACCAACTTCAACTCCTTTGCTTCAGCCTGAACCTAGTGTTATACCAGATTCG
GTTTCCATTCCCATACCAACTTCAACTCTTTTGCTTCAGCCTGAACCTATGTCGCCTATA
CATGAATCGCTACCTAAAACTCCGCAAAACCTTCCTTCAAAAACTCAAGTTGGAACACAG
GAACTTAGTGTCTATACAAGGAAGAAAAGGAGGCCTATTCCACAAGAAACTACACAGCCT
AGGACTGTTCAAGAACTGGAACCCATTCCATTATCCTTAGAAGATGAAGAAGGTGCGGAA
TCTTTGAATAATGACATTGTTCCTCTAATTGATACATCTGACTTACCTATTGCTCAAAGA
AAATGTGTCAGAAAATGTACAAGTCATTCAATACAAAAATATGTGGCCTATGGGAAGCTA
ATGCCCTCATTCAAAACCTTTACTGCTAAACTTGATAAGGTGTACATTCCTCAATCTGTG
CATGAAGCCTTGAAAGATCCTAAGTGGAAAAAGACTGTAGAAGATGAAATCAAGGCACTG
GAAGCAAACAAGACCTAG
>EDWA@DN21831_c0_g1_i9
AAAATATTTGGTTTTTGTGCCTTTGTTCATGTTCACAAGCAGTTTCGAAGCAAATTAGAT
CCTAGGGCCATCAAATGTGTTTTCCTAGGATATTCTTCTCTAAAGAAGGGCTTTAAATGT
TATTCCCCTGTCACTCGAAAGTTCTATATATCTATGGATGTTACCTTTCATGAATTACAA
CCTTTTTTCTCCAATTCTAAAATCCAGGGGGAGAGTTGGGATGAATTTCAGCCTCAACCT
CAATACATTAAACTTCCTCTTGATGAACCTAGTGTTATACCAGATTCGGTTTCCATTCCC
ATACCAACTTCAACTCCTTTGCTTCAGCCTGAACCTAGTGTTATACCAGATTCGGTTTCC
ATTCCCATACCAACTTCAACTCCTTTGCTTCAGCCTGAACCTAGTGTTATACCAGATTCG
GTTTCCATTCCCATACCAACTTCAACTCTTTTGCTTCAGCCTGAACCTATGTCGCCTATA
CATGAATCGCTACCTAAAACTCCGCAAAACCTTCCTTCAAAAACTCAAGTTGGAACACAG
GAACTTAGTGTCTATACAAGGAAGAAAAGGAGGCCTATTCCACATGAAACTACACAGCCT
AGGATTGTTCAAGAACTGGAACCAATTCCATTATCCTTAGAAGATGAAGAAGGTGCGGAA
TCTTTGAATAATGACATTGTTCCTCTAATTGATACATCTGACTTGCCTATTGCTCAAAGA
AAAGGTGTCAAAAAATGTACAAGTCATCCAATACAAAAATATGTGGCCTATGGGAAGCTA
ATGCCCTCATTCAAAACCTTTACTGCTAAACTTGATAAGGTGTACATTCCTCAATCTGTG
CATGAAGCCTTGAAAGATCCTAAGTGGAAGAAGGTTGTAGAAGATGAAATCAATGCACTG
GAAGCAAACAAGACCTGGGTTATGACTGATTTACCTCCAGGAAAGAGGGCAGTGAGTTGT
AAATGGGTATTTACAGTCAAATACAATGCAGATGGGAGCATCGAAAGGTTCAAGGCTAGG
CTGGTGGCAAGAGGATTTACTCAATCCTATGGAATTGACTACCAGGAGACATTTGCTCCA
GTAGCAAAGCTCAACTCAGTAAGAATTCTATTATCTCTTGCTGCAAATTTGGATTGGCCA
TTGCATCAACTTGACATCAAGAATGCATTCCTAAATGGAAACTTAGAAGAGGAGGTATAC
ATGCAAACACCACCTGGTCTAAATGGAAACTCAAATTCTGGTCAGGTATGCAAATTACTG
AAATCTCTTTATGGACTTAAGCAATCGCCAAGAGCTTGGTTTGACAGGTTCACTAAGGCT
ATTCTGAAATTTGGCTATCATCAATGTCAAACTGACCACAGTATGTTTATCAAGACCTCT
TCCGAGAACAAAAAGGCTATCTTAATAGTCTATGTTGATGATATAATCATTACGGGTGAT
GATTCTCTGGAAATCAGAAATTTGAAGAAGTTCTTGGCAACTGAATTTGAGACCAAAGAT
CTCGGTTACTTGCGATACTTTCTAGGGATGGAAGTGGCTAGATCAAGCATGGGAATTGTG
ATCAATCAAAGAAAGTACATTCTAGACTTACTTTCAAAAACTGGAATGATGGGTTGTAGA
CCTGCCGAGACACCTATGGAGTATAACTTGAAATTCAGAACTGATAACAAAGGAACTCCC
GTTGATAAGGAGCATTATCAAAGGCTGGTAGGTAAGTTGATTTATTTATCACTTACAAGA
CCAGATATTGCCTTCTCAGTTAACATCATAAGTCAGTTCATGAATGACCCGAGAGAGGAG
CACCTAGAGGCAGTGACTAGAATCTTGAGATATTTGAAGATGACGCCAGGCCATGGACTA
ATTTTTACCAAGAATGAGAGTAGAAAAGTGGAGGTTTTCACAGATGCAAGCTAG
>EDWA@DN21835_c0_g1_i1
ATGGCAATGGCAATGGCTACGGGCGGTGGATTTATGAATGTAATGAAATCCGTTGATCAA
TTTGTGAGAAACAATGGCGTTTCCTTGCTGGCTAAGGCGCCATCGCCATCAAGCTATTTC
TTTATGCCCCAAAAGAGAAGAGGAATAGGATTTTGGCAACTCTACTGCTGCAGCAATACC
AACACTAATACTTGTTACATAACATTGAAGGATGAGGAGCTGATGCGACAGTGCGAGATG
ACCAGCTTCAAATCCTCCGGCCCAGGCGGTCAGCACCGTAACAAGCGAGAGTCCGCCGTT
CGCCTCAAGCATCTCCCCACCGGTCTCGTTGCCCAGGCCGTTGAGGACCGATCCCAGCAC
ATGAACCGTGCTTCTGCCTTAGCTCGTCTCCGCACTCTTATTGCTCTCAAAGTCAGAAAC
CCCGTCTCTCTTGATTCATACTCTCCTCCGTCCGAGCTTCTTCAAATTCTTCCCCGAAGA
TCAACGCTCAGGACATCTGATTCTGGTCCCCAAATTGGCCCTAACAATCCTAAATTTGCA
TTGGGCATGCAGGCTCTGCTTGATCTAATCTTTGCAGTTGAAGGGTCTGTATCTGATGCT
GCAAAGTTGCTGGGGATGAGTACCGGGGCACTGTCACGGTTAATACTATCAGATGATTCT
CTTTGGAAGGCAGTAAACGAGCTGAGGGCTTCCAAGGGTTTGAAGCCGTTGAAGAATCAC
TGA
>EDWA@DN21837_c0_g1_i2
ATGTTCTACTGTGTTTTATCTTATTGCAAATTAATTTATATCCAGGTCTGTGAATTGGAC
TTGATCTTCAACTTCCATAAGAAATACAAAATGGATAGGAGTTGGATGAATTTGCCAAGG
GTAAGCGTTGACTATCGAAATGGAGTTCAAGCTTTTCTGAATTTTGCTTTTGCGAATGCA
AGCAAAGAGAATAAGATTCTTTGCCCTTGTAAGAAGTGTGCTAACATTAATTGGTATACT
CATGAATTTGTACACGAACATCTAATTGTGACTGGCTTTGTTCCGGGCTATAGAAAATGG
GTATTCCATGGAGAGTTGACACCTCGTAGAGATTCTTCCACGAGTAATCCGTCTTATCCT
CCTAATTCTCATCGTAGATCTCTTAGAGAAGATGACATGGAGGGTATGTTGCAAGATGCA
TTTAATATGCATGATTATCATCAATCTATTAGAGAAGATGATTGTGATATTGGTTTTAAT
TATTTCACCGAGATGGGAAGAAGTGGATGTGTTCAAGAGCCAAATGGAGAAGCGGCAAAT
TTTTACAATTTGCCGAATAAAATGAATGAGCCACTTTATGAGGGATCGAAATATTCAAAA
CTCTCATTTTCCATTCGTCTTTTTCACTTAAAATGCTTGGGAGGGTGGACTGGTAACTCT
TTTACACAATTATTGGAGTTTTTGAATGAAATGTTTCCTTTTGTAAAAATTCCTCAACCC
GGCAAAGATATGAAAAAAATAATTACAGATTTGGGCCTTGGTTATGAGAAAATCCATAGT
TGTGCGAATGACTGTATGTTGTATTGGGGTGATCGAAAAAACCAAAAGTCCTGTAATGTA
TGCGGTAAATCTCGATGGATGAATGAGGGCACAGAAAATATGAGTGAGGCCGAAGTTGAA
GCACGATCAAGAAAGAAGCCAGTAAAGATTTTGCGATATTTTCCTCTAATACCCATGCTT
CAAAGACTTTTTATGTCTTCAAAGACTGCCGAGTTTATGAGGTGGCATCATGATGGACGA
ACCGATGATGGATTATTAAGGCATCCTGCGGATTGTTTAGCTTGGAAGTCATTTGACCAA
AAATTTCCAAGTTTTGCAGGAGATCCACGAAATGTCAGGCTCGGTCTT
>EDWA@DN21838_c0_g1_i1
ATGCTGAGAAGAACCCAAGTGCAGCATTCAAGGCGGTCGGTCTCGTTGCCATTATCTTCC
CTGGCGGATGTCAATAGTTTCTCTCGTAAAAGCTGCTCTTACTCTAAGCTCCCCGAAGAG
CCCATCAAGCTCTCTGTTCGGAAACTGGACGGCTCTTCCTTCGATGTCGAGGTTATAAAG
TCGGCTACCATTGCCGAGCTCAAGCTAGCTGTTCAACATGTCTTTAGTCACATGCCAAAG
AACGGTCCCGGCATGATTTCATGGCCGCATGTTTGGGGACATTTTTGCTTGTGCTATGAT
GGTCTGAAGTTGCTCACAGACACTGATCATATCATGAACTATGACATCAAGGATGGTGAT
CAGCTCCATTTTATTAGGCATGTCACCTCCAGCTATAACCTCACAAAGATTCAATCAAAG
AAAAGGATGGTTGCCCAAACACAATCATATCCGTTGATATCAAGCTCATGGGGCACTTCT
GCTAGCGAACAGATAGCTGAAGAAGATGATGGTAATGAGGATAACGTGCATTGCAAGACT
CGCAACAATAAGAAGCAAAGTATGGTTGTACAACAAGAATGCCAGTTTGGTCAGTTATGG
AGAGGTTGGTCCTCGTATTCAAGAAGAAAAGGATCTAGCAAGGGCAGGGTATAA
>EDWA@DN21838_c1_g3_i1
GGTTTTTTTCAGACACAAAAAAAAGGGTGGCTATTTTGTGTCTTTTTCACTTTCTCCTTC
TGTTTCCTTAGCATGTTGAGAACCCAAGTGCAGGATTTGGTTATCCCAAGGGCTTCTTTG
GAGAAGCCAAGGCGGTCCATCTCGTTGCCATTACCATTACCTTCCCTGCTGGATGTGAAT
GGCTTCTCTCGTAAAAGTTGCTCTTATTCTAAGCTTCCGGAAGAGCCCATCAAGCTCTCC
GTTCGGAAACTCGATGGCTCTTCCTTCGATGTCCAGGTTATAAAGTCGGCTACCGTTGCC
GAGCTCAAGCTGGCTGTTCAACGTGTGTTTAGTCATATGCCAAAGGAAGGTCCCGGCAAG
ATTTCATGGCCGCATGTTTGG
>EDWA@DN2183_c0_g1_i3
CTAGAACTGAAGGTGGAAGTAGTAAGGGTGGTGGCAGTACCGGTGGATGGGGTGCTTCTA
GAACTGAAGGTGGAAGTAGTAAGGGTGGTGGCAGTACCGGCGGTGGCGGTACTGGTGGAT
GGGGTGCTTCTAGAACTGAAGGTGGAAGTGGAAAGGTTGGCGGTGGTAGTGGTGGATGGG
GTACTTCTGGAACTGAAAGTGGAAGTGGTAAGGGTGGTGGCGGTACTGGTGGATGGGGTG
CTTCTAGAACTGAAGGTGGAAGTGGAAAGGTTGGCGGTGGTAGTGGTGGATGGGGTACTT
CTGGAACTGAAAGTGGAA
>EDWA@DN2183_c0_g1_i6
TCTAGAACTGAAGGTGGAAGTAGTAAGGGTGGTGGCAGTACCGGTGGATGGGGTGCTTCT
AGAACTGAAGGTGGAAGTGGCAATGGTGGATGGGGTGCTTCTGGAACTGAAAGTGGAAGT
GGTGGTAGAAGTGGCAAGGGCGGTGGCGGTACTGGTGGATGGGGTGCTTCTAGAACTGAA
GGTGGAAGTGGAAAGGTTGGCGGTGGTAGTGGTGGATGGGGTACTTCTGGAACTGAAAGC
GGAAGTGGCAAGGGTGCCGATAATGCTGGTTGGGGTGCTTCCGGAACTGAAAGTGGAAGT
GGCAGTGGTTGGGGAGGCGGCGGTGCTAGTGGCTGTACTGAGAAAGGGGGTTCTGGCTGG
GGATCCGCTCCCAAGAGCAATAGTTCTGGTGGTTGGTAA
>EDWA@DN21840_c0_g1_i3
ATGCCGTTAGCTAACCTTAGTTCCTCGATATCTCCCCCGAGAAGAATGAAGGTATGTGAT
GCGGTTGATTACAAGGGACAATGGAATTGGGAGTTTATGTCAAAGACACTCCCATACAGC
ATTCTATCACATATTGCGGCTGTCTGCCCACCATTGGCAAGTGCTGGAGAAGATACGGTT
GGTTGGAGAGGAGAGGAGACTCGCAGCTTCTCAACAAAATCGGCTTACAAGGCGTTGAAC
ATACCTAGTAATGTTGACTCAGCCAGCGATTGGAGGAAAGTATGGAAGTTGCAAGTTCCG
CAAAGGATCCGGGTGTTTGTTTGGTTGGCCTTGCGGGGCAGGCTACTTACGAACGTGGAG
AGAACGCGACGGCATTTGGCAATATCAAGCAGCTGTAGCATTTGCGGACAAGCGGAGGAA
AGCATTGTCCATGTGTTGCGGGACTGCCCCAAAACCCGTGCGATATGGTCAAGGGTAGTA
CCGGCCAGTAAGTATAAACAATTCATGCTGAAAGATGAGAATGCATGGCTACTGGAAATT
ATCGCCTCTGCAGGTAGCGAAAGGATCAGCCCCGACTGGCACGTCTGGTTCGTGGTAGTC
TGCTGGACCCTATGGAAGCGTAGGTGCAGTATTATCATGGATCCTACCTTTGTAGAGCGT
GGGGATCTCTTTCGCCGCTGTCAACTTCTTGTCGAAGGGATACTACATGCTAATGAGATT
CGTCTGGCTCCACCGTCGAAACATGCTCTGTCTATGGAAACATGGAAAATACCAGATGTA
AGGTATGTCAAAGTGAACGTTGATGCCGCGGTGAACGTTGCGAATGGATCGGCTGCAACT
GGGGTCGTGATACGAGGATCTGATGGAAGTTGGATCGTGGGTGGTGCGCGCAGCATAGGC
GTATGCTCTGTTCTTTCAGCTGAATTGTGGGCAGCACATGATGGTTTACAATTAGCATGG
TCAAGAGGTTGC
>EDWA@DN21840_c1_g1_i1
TGGTATGACAATTGGTTGAACCTGTCTATGCCATTGGCTAGCCTTAGCACCCATGCATCC
CCCCTGGCGCCAATGAAGGTGTGTGATGTAGTTGCTAACAATGGGCAGTGGAATTGGGAG
TATCTATTGCAGGCACTTCCACACAACATTTTGCCGCATATCGCGGCTGTTTGCCCACCA
GTTTGTGATGCAGGCAACGATACGGCAGGTTGGAGAGGAGAGGAGTCTCGTCTCTTCTCG
ACAAAGTCGGCGTACAAGGCACTGAGTCTGTCCAGCACTGTTGGATTGTCTAATAATTGG
AGGTTAGTATGGTAG
>EDWA@DN21840_c1_g2_i1
ATGCAATCTACTTGGTTTCCTAAAGGATTTTGCATGGAATTAGAAAAATTAATAAGGCGT
TTTGTATGGGGTAATGGAGTAAGTAACCGTGGTGTGTCTCTTGTTAATTGGGATGATTTG
AAGCACCCGATTGAAGGAGGCGGACTTGGTTTCCGTGATATGCACATCCAAAATAAGGCG
TTGATTATGAAGATTGGCTTCCAACTTGTATCGAATGAAGACAAGCTGTGGGTGAAGGCT
CTTAAGAACAAATATGGTTGGGGTGCCGTAATTCCGCAAACATTGCGAAGGAGCAATTGT
TCACGTCTTTGGCACGGATTATCCCATGTGTGGGGCGACATTTGTGGTAATATATGCTGG
AATATTAACAACGGTGCGATGACAGATTTTTGGTATGACAATTGGTTG
>EDWA@DN21841_c0_g1_i2
ATGTATTTTGGAAACCCTTTTTCCACAAATCCGAATATCCAAGTTTTCGTTCTAATTCGA
AAAGACAGGTTTTGTTTTTGTATGATGTCTCCAGCAGGGTCTACTAGGTGGTGTCCAACG
CCACAGCAGCTTATGATGCTGAAAGAGATGTATAGGAGTGGGGTTAGAACCCCAAATGCC
ACTCAAATCCAACAAATCACTTCTCAGCTGTCTTTGTATGGCAAGATCGAAGGCAAGAAT
GTTTTTTATTGGTTCCAAAACCATAAGGCAAGAGACAGACAAAAGCTTAGAAAGAAACTT
TCCAGGCAACTACAACATCAGCAGCAGCTTCTTCACTACTTGGGTTCTCCTGCTGCCTCT
CCCAATCTTTTTCCTCAGGCGGGGATTCATGAAGCAGCAGCAAAACAAGTGATGAACTAT
GCATGGAAATTTGATATCCCAGAAAGAATGGACAAGAATAATGACATGATGAGAATCTAC
GGCGGTGATTTGTTGATGATGGTTGATGTGGGTCCACCTTCTTCATCATCATCATCATCA
CCATGCTATCCCGTGATCTCCAGGCCACCCCTCAAAACCCTTGAACTTTTCCCACTCACA
GCTTCAAATCTCAAGGAAGAGTGCAACGACAAAATCAACAGCACCGACTCTTCCCATTCT
CTTTCTTCGGTTTCCTGTAACACCACAGCAGCTAAAATACCCCTAAGCATCGCTTAA
>EDWA@DN21842_c0_g1_i5
ATGGCGGCAACCTTCAACTCTCTTACTCTACCCTCCTCCAAACTAGAATTTCCACTTCCA
TTTCCTTCATGCTCCGCCGCCAGAACCCAAATCTCCACCGTTCCGCGCTTCAGACCACCA
AATGGCTTCCTTTTGTGCTCCATTTCAAGTCAGCATTCCACCACTCCCATGGACAAGACC
AACACCACCGTCGACCCTCGGCCTCAAATCCAAACTTGTACATGGAAGTGGAGGGGATAT
TCCATTCGCTATCAGTGTGCTGGGAGCTCCGGTCCTGCCTTAGTTTTAGTACATGGTTTT
GGAGCAAACAGTGATCATTGGAGGAAAAATATTCCTGTTCTAGCTAAATCACATAGGGTA
TATGCTATTGATCTTATCGGCTACGGATACTCGGACAAGCCGAGTCCTGGTGAGGTTGGG
GACTCGTTCTATACATTTGAGACTTGGGGTTCCCAACTGAATGATTTCTGTAGCAGTGTG
GTTAAAGACAAAGCATTCTTTATTTGTAACTCAATTGGAGGACTGGTTGGTCTTCAAGCA
GCGGTCGCAAATCCGGAGATCTGTAGGGGTTTATTCCTATTAAATATATCTCTGCGCATG
CTTCATGTCAAAAAACAGCCATGGTTCGGAAGACCTTTCATTGCATCGTTTCAGAGTTTG
CTTAGGAACACTGCAGTGGGGAAAGTTTTCTTCAGATCCGTTGCCACACCGGAGTCTGTT
AGAAGTATTCTTTGCCAGTGTTACCATGACACCTCTCAAGTGACCGATGAACTAGTTCAG
ATTATCCTGCAACCAGGACTCGAGCCTGGTGCTGTTGATGTTTTTCTTGAGTTCATATGC
TACTCGGGTGGCCCCCTGCCCGAGGAATTACTGCCGCAGGTTAAATGCCCTGTCTTGATA
GCATGGGGTGACAAGGATCCATGGGAAAGCATAGAACTTGGAAGAGCCTACGGGAATTTT
GATACCGTAGAGGACTTCGTTGTCCTCCCTAATGTTGGCCACTGTCCTCAGGATGAGGCT
CCACATCTTGTGAATCCACTTGTAGAGTCATTTGTGGCAAGACATTCTAAATCTCCGGCT
AGTGCTTCTGCAACCATTTGA
>EDWA@DN21846_c0_g1_i1
ATTTTTAAAGGATGTCAATACACTTCTAAAATTATTTTAATTTTAATATTTTTATATAAA
AGATATTTTTTTCTCAAAAAATTTAGGGTGTCAAATGACACCTTTTATATAGCTGGCTCG
CCAGTGCGTCGCCATAAACTTGGTGAAAATGAGGAAGTTATAAAGGAGCTGCTTAAACGC
CGCAAGGTTTCGGACAATGCCGGAAACCTGTTCGCAGGCGCATGGTCATCTGACGATGAG
GTTCCCAGGGTTTCTCCTTCAGCAGGGGCTAGGAGGTTGAAACCCAAGTACTTGAACACT
GATGTTGCTCATGTTTCATGTGTGGCCAAATCCGTAAAAGAGGCTACTCCAAAGAATAAT
GCTGCAACCAGGAGGAATAGGTTCAAACTCGCGGTCTGTTTCGGACACCGGGAGTCCTAA
>EDWA@DN21847_c0_g1_i2
ATGTCCCACGTACTCCACCATCTCGTTCCACTCACAGCCGTCCATCTCAAATCATGTTCT
TTCCCCACCCCTAAACCAACGGCCCCTATTCACCTCCGCTCCAAACCCACAACGGGCGCG
ACCATAAAGTGCATGGCTAATCCCAGGAGAGTTAAAATGGTGGCGAAACAGATAAGGAGA
GAGCTCTCCGACATGCTCTTAACTGACAAGGTGTTGCAATTCGCCGTCTTGCCTGAAGCC
GCTTTAGGAGCCGACCGCTACCTCTCTTCCCTTACTACCATTAGTGATGTTGAAGTTTCA
GCTGATTTACAGGTTGTTAAAGTGTATGTATCTGTTTTCGGTGATGAGAGAGGGAAGGAC
ATTGCGGTTGCTGGATTGAAGTCTAAAGCTAAGTACGTTAGAAGTGAGCTAGGGAAGCGT
ATGAAGTTGCGGCTTACGCCGGAGATACGCTTCATCGAAGATGAATCTCTGGAGAGAGGA
AGCAGGGTAATTGCCATATTAGACAAAATAAAGGCGGAGAAAAACACTGCAGCAGATGAA
GATGAAGATGAAGAAGAAGTTGAATCATCTGTTTCGCCTCGAGATGACAGAGATTGGGAG
GATGATGACCCTGATGAAGATATTATTTATGTAAAATAG
>EDWA@DN21848_c0_g1_i1
ATGGGAGGTGTTATGGGTCTTGGTGCTTTAGTTGGCAAGGTCACTGTTGAGACTCTGTGC
CTTTTTCAAGTTAGAATTGTCCGTGGTCTGGTATATGTTCTTAAACGGTTGCCTATTTAT
GCTAGCAAAGAGCAGGAAGAAACAAGTCAGGTTCTTACACAGGTTCTTCGGGTGGTGAAC
AATGTTGACGAAGCAAACAATGAACCACACAGGCAAAGTTTTCAAGGAGTGGTTGAGTAT
TTTGCTTCAGAGTTGTTCAATCCAAATGCTTCTATCATCGTTAGAAAGAATGTCCAGTCT
TGTTTGGCACTTTTAGCTAGTAGGACCGGTAGTGAGGTATCTGAGCTTCTTGAGCCTTTG
CATCAGCCACTGCTCCAGCCTCTTATAATGCGGCCACTTCGAGCTAAGACTGTTGATCAG
CAGGTTGGAACAGTTACAGCTTTGAATTTCTGCTTGGCCTTAAGGCCTCCTCTTCTCAAG
TTGACACCAGAATTGGTTAATTTTCTTCAAGAGGCTTTGCAAATAGCTGAGGCTGATGAA
ACTGTCTGGGTGGTGAAGTTCATGAACCCCAAAGTAGCCACGTCATTAAATAAGCTTCGT
ACAGCCTGCATTGAGCTACTCTGTACCACAATGGCATGGGCAGATTTCAGAACTACTCCT
AATCACTCAGAATTACGTGCTAAGATCATTGCAATGTTTTTTAAGTCTTTGACCTGTAGA
ACACCAGAAATTGTTGCTGTTGCTAAAGAGGGTTTACGACAGGTTATTAATCAACAAAGG
ATGCCCAAAGAGCTTCTACAGAGCAGCCTCAGGCCTATACTTGTCAACTTAGCGCACACC
AAGAATCTCAGCATGCCTCTTCTGCAAGGTTTGGCGCGCCTACTTGAACTTTTATCTAAT
TGGTTTAATGTCACTTTAGGTGGCAAGTTGTTGGAGCACCTTAAGAAATGGTTGGAACCC
GATAAACTTGCTCAGACTCAAAAGTCATGGAAAGCTGGTGAAGAGCCAAAAATTGCTGCA
GCTATTATTGAACTTTTTCATTTGCTTCCAAATGCTGCATCAAAATTTCTCGATGAACTT
GTGACGTTAACAATTGATTTGGAGGGGGCTCTTCCCCTTGGCCAAGTATATAGTGAGATC
AACAGTCCATATCGTCTTCCACTTACCAAATTCCTAAACAGATATGCAACACTTGCAGTT
GATTACTTCCTTGCTCGATTAAGCGAGCCAAAATACTTCAGACGATTTATGTACATAATA
AAATCAGATGCTGGTCAACCTTTGAGAGATGAACTTGCAAAGTCACCACAAAAGATACTT
GCTAGTGCATTTCCTGAATTTGTACCAAAATCTGAAGCTGCAATGACTCCTGGATCTTCA
ACTCCATCTGAAGGGCCCACTTCTCAGTCTGATAGTTCTAATTTAGAACCTGTATCCTCT
GGTGCAACTTCAGACGCTTATTTTCTGGGCCTTGCACTTATTAAGACATTGGTAAAGTTG
ATACCTGGCTGGCTACAAAGTAGTCGTCCAGTTTTTGATACGCTGGTACTTCTTTGGAAG
TCCCCTGCGAGAATATCTCGTCTTCAGAATGAACAAGAGCTGAACCTTGTGCAAGTGAAA
GAAAGCAAATGGCTTGTCAAATGCTTCTTAAATTATTTACGACATGACAAAAATGAAATT
AATGTCCTGTTTGATATCCTTTCCATCTTCTTGTTTCATAGTCGCATTGATTATACTTTC
TTAAAGGAGTTCTACGTTATTGAGGTTGCTGAATGTTACCCGCCCAACATGAAGAAAGCA
CTTCTGTTGCACTTTTTGAACCTTTTCCAATCAAAACAACTTGGGCACGACCATTTGGTT
GTTGTTATGCAAATGCTCATCCTTCCCATGCTTGCTCATGCT
>EDWA@DN2184_c0_g1_i1
ATGTCTTCAGATGGGGCGACGTCGACGCCGGCTCCAAGGAGGAAACCGTCGTGGAGGGAG
AGAGAGAACAACAGGAGGCGAGAGAGGAGGAGGAGAGCTATTGCCGCCAAGATTTACACT
GGCCTCAGAGCTCAAGGCGACTACAATTTGCCCAAACACTGCGATAACAATGAGGTCCTC
AAAGCTCTTTGTGCCGAGGCTGGTTGGGTCGTTGAAGAAGACGGCACCACTTATCGCAAG
GGATGTAAGCCAGCTCCACTAGATATAGCTGGAAGTTCAAATAAAGTAACCCCATTTTCT
TCCCAGAATCCAAGTCCATTGTCCTCTGCGTTTCCAAGTCCAATTCCTTCATGTCAAGTC
AGTCCTACATCCTCTTCATTCCCTAGTCCCACTAGGTTTGATGCTAATAATCCCTCGAGC
ATCCTTCCGTTCCTTCGAAACGCCATTCCGTCGTCTTTGCCGCCTCTCAGGATCTCGAAC
AGTGCCCCTGTTACACCCCCACTTTCATCCCCAACCTCCAGAAATCCTAAGCCAATTCCC
ACCTGGGAGGCCATTGCAAAACAGTCCATGGCCTCTTTTAACTACCCGTTTTACGCCGTT
TCTGCCCCGGCTAGTCCAACCCACCGGCATTTTCATGCCCCGGCTACTATACCGGAATGC
GATGAATCCGATTCGTCCACGGTTGAATCTGGTCAATGGATAAGC
>EDWA@DN2184_c0_g1_i6
ATGACTTCGGATGGGGTGACGTCGACGCCGGCTCCAAGGAGGAAACCGTCGTGGAGGGAG
AGAGAGAACAACCGGAGGAGAGAGAGGAGGAGAAGAGCATTTGCTGCCAAGATTTATACT
GGCCTTAGAGCTCAAGGCAACTACAATTTGCCCAAACACTGCGATAACAATGAGGTCCTC
AAAGCTCTTTGTGCCGAGGCTGGTTGGGTCGTTGAAGAAGACGGCACCACTTATCGCAAG
GGATGTAAGCCAGCCCCAATAGATATACCTGGAAGTTCAAATAAGGTTACCCCATTTTCT
TCCCAAAATCCGAGTCCATTATCTTCTGCTTTTCCAAGTCCAATTCCTTCCTGTCAAGTC
AGTCCTTCCTCCTCTTCCTACCCCAGTCCCACTCGGTTCGATGCCAACAACCCCTCCACT
ATCCTTCCATTCCTTCGAAACGCCATTCCATCGTCTTTGCCTCCTCTCAGAATCTCAAAC
AGTGCACCTGTGACACCACCGCTTTCCTCTCCAACCTCAAGAAATCCTAAGCCAATTCCC
AACTGGGAGGCCATTGCAAAGGAATCAATGGCCTCTTTTAGCTACCCGTTTTACGCTGTT
TCTGCCCCGGCTAGTCCGACCCACCGGCATTTTCATGCCCCAGCTACTATACCGGAATGC
AATGAATCCGATTCGTCCACGGTCGAATCTGGTCAATGGATAAGCTTTCAAAAGTTTGCA
CCTTCTACATCTCAAGTGCCAACTTCTCCAACATTTAATCTTGTGAAACCTTTGCCCCCA
CAAAACTTGCCCAATGATATCGTCATGGTAGATAAAGGGAGAGGTGTTGAGTTTCAATTC
GAGAATGGACAGGTGAAGCCATGGGAAGGAGAAAGGATTCATGAAGTAGGAATGGATGAT
CTGGAGCTCACGCTCGGAAGCGGAAAGGCTCGGTGTTAA
>EDWA@DN2184_c0_g1_i7
ATGACGTCGGACGGGGCAACGTCGACGCTGGCGCCGCTGCCGAGGAGGAAGCCGTCGTGG
AGGGAGAGAGAGAACAACCGGAGGAGAGAGAGGAGGAGAAGAGCATTTGCTGCCAAGATT
TATACTGGCCTTAGAGCTCAAGGCAACTACAATTTGCCCAAACACTGCGATAACAATGAG
GTCCTCAAAGCTGTTTGCGCCGAGGCTGGTTGGGTCGTTGAAGAAGACGGCACCACTTAT
CGCAAGGGATGTAAGCCAGCCCCAATAGATATACCTGGAAGTTCAAATAAGGTTACCCCA
TTTTCTTCCCAAAATCCGAGTCCATTATCCTCTGCATTTCCAAGTCCAATTCCTTCATGT
CAAGTCAGTCCTTCCTCCTCTTCCTACCCCAGTCCCACTCGGTTCGATGCCAACAACCCC
TCCACTATCCTTCCATTCCTTCGAAACGCCATTCCATCGTCTTTGCCTCCTCTCAGAATC
TCAAACAGTGCACCTGTGACACCACCGCTTTCCTCTCCAACCTCAAGAAATCCTAAGCCA
ATTCCCAACTGGGAGGCCATTGCAAAGGAATCAATGGCCTCTTTTAGCTACCCGTTTTAC
GCTGTTTCTGCCCCGGCTAGTCCGACCCACCGGCATTTTCATGCCCCAGCTACTATACCG
GAATGCAATGAATCCGATTCGTCCACGGTCGAATCTGGTCAATGGATAAGCTTTCAAAAG
TTTGCACCTTCTACATCTCAAGTGCCAACTTCTCCAACATTTAATCTTGTGAAACCTTTG
CCCCCACAAAACTTGCCCAATGATATCGTCATGGTAGATAAAGGGAGAGGTGTTGAGTTT
CAATTCGAGAATGGACAGGTGAAGCCATGGGAAGGAGAAAGGATTCATGAAGTAGGAATG
GATGATCTGGAGCTCACGCTCGGAAGCGGAAAGGCTCGGTGTTAA
>EDWA@DN2184_c0_g1_i9
AAGGAATCAATGGCCTCTTTTAGCTACCCGTTTTACGCTGTTTCTGCCCCGGCTAGTCCG
ACCCACCGGCATTTTCATGCCCCAGCTACTATACCGGAATGCAATGAATCCGATTCGTCC
ACGGTCGAATCTGGTCAATGGATAAGCTTTCAAAAGTTTGCACCTTCTACATCACAACTG
CCAACTTCTCCAACGTTTAATCTCGTGAAACCCTTTGCTACACAAAGTTTGCCCAATGAT
CTGATGAAAGAGAAAGGGCAGGGTTCGGAGTTTCAGTTTGAGAGTGGACAGGTGAAGCCA
TGGGAAGGAGAGAGGATCCATGAAGTAGGATTGGATGATCTTGAGCTCACGCTTGGAAGC
GGGAAGGCTCGGTGTTAG
>EDWA@DN21850_c0_g2_i3
TTCAAGAACTTCTTCTCTCCAATGCTCCTGTCGACCCCGTCCAGCCACCGCCAAATCTCC
CTCACCTCTGCTCCGTGGTGTGCACCACCACCACCACCACCACCACCGTCAGCTTCTCCG
TCATTCGGTGGTCAAAACCTCACTTGTCACTCGCGTGGTTACGCGGTCGTTAGCCGGGAG
AAATCGCTCGAAGGTACTCGAGTATCTCCCGACCATCAGTCTGCTCAGCCCATCTCCTCA
TGTTATTCTCATCCTCGTGCACCTATATTTACTCGGTCCATCTCAATTGCAGAGCATAGT
GAGGCAGGTGCCCCTTAG
>EDWA@DN21851_c0_g1_i1
TTGCTGGAGTTAGTAACTTTCGAGTATCCATACGTTGAATGCGCTAATGCAGCTCAAATA
TTCAAGAAAGTGACATCAGGAATAAAGCCAGCATCATTGGCAAAAGTGACTGATCCTGGA
GTGAAGTTATTTATTGAAAAATGTATTGCTAAAGCCTCGGATCGGTTGTCTGCAAGGGAA
CTTTTAAGGGATCCATTTCTCCAACCTGATGAGGAAAATGACAGTGTAGGTCGTTCTTTA
CGAGCTAATGTCCAATCTTCAGATACTACTTCTGATCAGACTAATTCCAGGGAAAATACC
AAGAATCTTCAATTCGAGACAAGTGTGGATGTCGAAGTGCATGGTCAGAGGAAAGACGAT
AACACTATATTTCTAAAACTAAGGATATCGGAATCTACAGGTCTCTCTCTGTCTCTCATA
TGTAACCTTTGGCTATCTTTTCTTCACATTTCCTTTAACGGTAGGAAAATGTTTCATTCA
TTAGCGTTCAAAGTCGGTTTTCGTATTGAAAATTGA
>EDWA@DN21851_c0_g1_i2
TTGCTGGAGTTAGTAACTTTCGAGTATCCATACGTTGAATGCGCTAATGCAGCTCAAATA
TTCAAGAAAGTGACATCAGGAATAAAGCCAGCATCATTGGCAAAAGTGACTGATCCTGGA
GTGAAGTTATTTATTGAAAAATGTATTGCTAAAGCCTCGGATCGGTTGTCTGCAAGGGAA
CTTTTAAGGGATCCATTTCTCCAACCTGATGAGGAAAATGACAGTGTAGGTCGTTCTTTA
CGAGCTAATGTCCAATCTTCAGATACTACTTCTGATCAGACTAATTCCAGGGAAAATACC
AAGAATCTTCAATTCGAGACAAGTGTGGATGTCGAAGTGCATGGTCAGAGGAAAGACGAT
AACACTATATTTCTAAAACTAAGGATATCGGAATCTACAGGTCATATCCGCAACATCCAC
TTCCCCTTTGATATTGAAGCAGATACAGCGATAGCCGTTGCTGGAGAAATGGTTGAAGAG
TTGGACTTGACAGATCAAGATGTTTCAACAATTTCCGAAATGATCGAAACGGAAATCCGG
>EDWA@DN21855_c0_g1_i1
ATGGAAGAAGCAAACGAAATACTGGATAATGACCAGAAATTCATAGCTCTATCAGTTGAG
GAAGCATATAAAGGTGTTGAATCTAAAGACGGGTACCCTTTCGGTGCAGTCATTGTCCGC
AACGATGAAGTTGTGGTCAGTTGTCACAATATGGTTTTGATCAACACCGACTCTACCGCC
CATGCCGAGGTTACTGCACTCAGAGAGGCATGCAAGAAGCTGAATAAGGTTGATCTCTCG
GACTGTGAAATCTATGCCTCCTGTGAGCCTTGTCCAATGTGCTTCGGTGCCATCCAAATG
TCCAAAATCAAGAAGTTGGTTTATGGAGCGAAAGCAGAAGCGGCCGTAGCGATTGGATTC
GATCCGATCATTGCTGATACGTTGAGGGGGGGTACCGGGCATCACCAGAAGGGTTGCATG
GAGATCAAGAAAATTGAGGGTTCAGCTGCCGTCATTGCAGAACAGGTGTTCCAGAAAACT
AAGCACTTGTTTACCTTGGATTAA
>EDWA@DN21856_c0_g1_i1
GCTCCTTCTCCTGGTTCATATTTACATATCAAGGAATTGGAGGATATTCACTCAGTTGCA
GAAAGAATGAAGTACCTTGTAAAAAATCCGGATGCTTATAATCAATCATTAAGGTGGAAG
TACGAAGGCCCGTCTGATTCTTTCAAGGCCCTTTTGGATATGGCTGCAGTTCATTCATCA
TGCCGTTTGTGCATTCACTTGGCAACCATCTTCCGGGAGGAAGAAGAAAATAAGCCCGAC
GTCCAGAAACGCCCCTGCAAGTGTGAGACGGGATTGGAAACTGTGTACCATTTATATGTA
AGAGAGCGAGGGAGGTTCGAGATGGACTCCATTTTCTTGAGGTCCGGAAGCTTGACTCTA
GAGGCCTTGGAGGCTGCAGTTCTTATGCATTTCAAGTCTCGGAAACACGAGCCCATTTGG
AAATGGGAAAGACCCGAAAGCATTAGA
>EDWA@DN21858_c0_g1_i1
ATGGCTTCCCGCAACCAGAACCGACCGCCGCGCAGCCCCGCCAATAGGAGGGAACTTGGC
GATGAAAAACCTTTAGACAAACGGAGAAGGCTTGGGGCAGTAGGGAGAGGAGTGGGACCC
GCAGCAACTGGGAAAACCCGACGAGCTTTTTCTGCTGTTAACAATCTACAAGAAGCTACA
ACCACAGCTAATACCGAGGCCGGGAATGCAGAGGAATGTCACGAATTCACTAAAGAAGAA
GTAGAAGCGATATTGAATGAGAGGCCAAAAGCTAAAAAGTTCGATCTCAAGGCTAAATAT
GAACACGCAGCTGAACATAATAAAAGGCTTAAGCTTTGTGTCAAATGGTTTCAACAATGT
GATGAGAAT
>EDWA@DN2185_c0_g1_i10
ATGTCATGGTCAAGAATTCCAAGCAGAACTTCTCTCTTGAATTGCTTGAAGAATGGACAA
ATCTTGTTGCATGAATCAAGGTTTCTTCCTGATTCTTTATATCCGAGTTGCAAGTTCTTT
AAAGCTTCTTTTGGGTGTGGCAACTATAGTCTGATGCCAAGACGTGAATTTAGCACAAGG
CCTCTATCAAAGTCTTTTGATTTCCGTCCTTGTGGGTCTCGATGTTTACCAAGAATACAT
GCCTTTAGCAGTCAGCGCCACTATGCTTCTCATGCATCCCATGCTTCCACTGAGAAAAAC
TCCAAAAAGACTCTTTTTTATCTTACAGCATTAGTTTTTGCAATGGTGGGAAGTAGTTAC
GCTGCTGTCCCATTATACCGCAGATTCTGCCAGGCTACTGGGTATGGTGGTACAGTCCAA
CGCCGTGAGAGCGTTGAAGAAAAGATTGCTCGGCACGAAAAAGATGGGACAGTGGCAACA
AGGGAAATAGTTGTCCAGTTCAATGCTGATGTGGCAGATGGAATGCCCTGGAAATTTGTT
CCTACACAAAGAGAGGTGAGAGTCAAGCCTGGAGAAAGTGCCCTTGCTTTTTATACTGCT
GAAAATCGAAGTTCGAAACCCATAACTGGCGTCTCTACATATAATGTCACCCCTATGAAG
GCTGCAGTTTATTTCAATAAAATACAGTGCTTTTGCTTCGAGGAGCAGCGTCTTCTTCCC
GGAGAGCAGATTGACATGCCTGTTTTCTTCTACATAGATCCCGAGTTTGAAACAGATACC
CGAATGGATGGTATAAACAACCTGATCTTATCCTATACTTTCTTCAAGGTTTCTGAAGAA
TAA
>EDWA@DN2185_c0_g1_i8
ATGTCGTGGTCAAGAATTTCGAGCAGAAGTTCTCTCTTGAATCACTTGAAGAATCGACAA
ATTTTGTCGCATGAATCAAGGTTTCTTCCTGATGCTTTATATCCGAGTTACAAGTTCTTT
AAAGCTTCTTCTATGTATGGAAGCAATGGTTTGATGTCAAGATGTGAATTTAGCACAAGG
CCTCTAACAAAGTCTTTTGATTTCTATCCTTATGGTTCTCGATGTTTAGCAAGAATACCT
TCCTTTAGCAGTCAGCGCCACTATGCTTCTCATGCATCCCGTGCTTACACTGAGCAAAAC
TCCAAAAGGACACTTTTGTATCTTACAGCATTAGTTTTTGCAATGGTGGGAAGTAGTTAC
GCTGCTGTCCCATTATACCGCAGATTCTGCCAGGCTACTGGGTATGGTGGTACAGTCCAA
CGTCGTGAGAGTGTTGAAGAAAAGATTGCACGGCATGAAAAAGATGGGACAGTAGCAACA
AGGGAGATAGTAGTCCAGTTCAATGCTGATATGGCAGATGGAATGCCCTGGAAATTTGTT
CCAACTCAAAGAGAGGTTCTTCACGTTTTTTTCGACGATTTTGGGCACTGTATAGTGCTT
TCTTTTACCAATTATTTCCATATTTTTATTTTATCTGCTAGGTGA
>EDWA@DN21860_c0_g1_i2
TATGGCAATCCTCAAGATGCTGCAAGGGCATTGGAGCATCTGAACTTTACTCCTCTGAAT
GGAAAGCCTATCCGGATTATGTATTCCAACCGTGACCCTAGTCTCCGTAAAAGTGGGGCG
GGGAATATATTTATCAAGAATTTAGATAAGGGGATCGATCACAAAGCTTTGCACGATACA
TTTTCGACATTTGGAAACATTCTATCTTGTAAGTTAGCCACAGGTTCTTCTGGCCAGTCA
AAAGGTTATGGCTTTGTGCAATTTGACAATGAGGGTTCTGCCCAAAAAGCAATCGAGAAG
TTGAATGGTATGCTATTGAATGATAAGCAAGTCTATGTTGGCCCCTTTGTTCGCAAACAT
GAAAGAAACACTTTTATTGGGAAGACAAAATTTAACAATGTCTATGTAAAGAATCTCTCG
GAGTCAATAAGTGACGAAGATTTGAAGAAAATTTTTGGCGAATTCGGTACTATAACTAGT
GCTGTAGTGATGAGGGGATCTGATGGGAAATCCAAGGGCTTTGGATTTATCAACTTTGAG
AATGCCGATGATGCTGCCAGAGCTGTTGAGTCCTTCAATGGAAAGAAGTATGATGATAAG
GAGTGGTATGTCGGGAAAGCTCAAAAAAAATCTGAGAGGGAGGCTGAACTGAAGCTTCAA
TTTGAGCAGACGATGAAAGAGGCAGCAGATAAATTTCAAGGATCAAACTTGTATATTAAG
AATTTGGATGACAGCATAACTGATGAAAAATTTAAAGAGTTATTCTCTCCGTATGGTAGC
ATAACGTCATGCAAGGTAATGCGAGACCCTAGTGGAATAAGTAAAGGATCCGGGTTTGTC
GCGTTTTCAACTCCAGAAGAAGCATCTCGAGCTCTCGCCGAGATGAATGGCAAAATGGTT
>EDWA@DN21862_c0_g2_i1
ATGGCGAACCTGGTCTCGGCAATGGACTCAGCGTTTTGGGATCAGACCATATCTACCCCA
CAGACATTAGATGGCTCGGCAAAGTCAGTTCCAGGCGAGCCCTTCCCTTTAGACGGAGCT
CGAGCCAGCAAAGCCCTCAGAATCCAGCAGCTTTCACTCCTCGGAAAGGGTTTCCCTTTA
GGCATCATCCCTTCTTTATCTCCTCCTTCACGGAAAGACTTGGGATCTTTCTCTCTTCAG
TCTCTCTTGCTCAAACCCGCCGCTTCTAACTGGTGGGTTGGATTAATTGGTCAGTTTAGG
CCAAAGAAACTGATTTCTGCTATTAAAACAGAGCTTCAGAATGCTGATGAGTGGGAGCTC
TCTGTTTTTGGAGATGCGGCCAAGCATTTTCTGGATAAATCGATGTATTCGATTGCGTTA
GCCACGCAGATTTCGTTGCCTCCTTCGTTCCTAATGTGGAGCTCGGAATGGCATGGGGAG
AAGAAGGGTTATTGGAACAAGTTCAAGCTTTATCACCAGCTTCCTGATCATGATATCACA
CTGGACGCGGCATGGCCTGAGCTTTTTATGGACCATGACGGAAGATATTGGGAGGTTCCA
GAATCAATATCCTTAGACATGTCCTCCCTTCCTTCCGGTTCGGGGTTGCTATATCGATTT
GGTATA
>EDWA@DN21864_c0_g1_i1
ATGGAAGGTTCCAGGTGTGGGGGAGTACATGACAGTCCAGTTGAACATCTATCTAAAAAT
ACTAGTTCTGTTTCACATAGTCATAATGGGGATGTAATTGTTCCTCCGCCTTCTAATCCG
AGGGTTGTCAACGGTGACAACAGCGTGATTTTGCCTTCTGCTTCCTCCCACGGTGTGAAA
TCAAGTGAGCTTACCTTGCCCCTTCCTGATGCAGACCATGTTGTTCTGCCTCGTAAACAG
ATTATCAGTTCTACGGTTGAATCTCCGAAATTTGGTAGCCTTACTCCGAAAAAAGAAGGT
GATTTGAATAGAGGTCACATTGATACAGCTTCAGCTTTTGAATCTGTTAAAGAAGCAGGT
TCCAAGTTTGGAGGAATGGTTAGATGGAAATCTTGTAGAACACAATCTCCGGAGAGACGC
AGGTATACTGGTCAAGACCTTGAGAAACTACAGGAGGAGATGGTTGTATATAAGAAACGG
TCTGTGGATGTTGAAGAGGAAAAGATTCAAGTATTAAAGGTGTTGGACATCACAAATAGG
CAAATAAATGAGCTAAAGCTAAGCCTGGAGAGAGCACAAACTGAAGAGAAACAGGCAAAA
CAAGACTCTGCACTTGCCATGCTCAGGGAGGAGGAGATGGAGCAAGGCATTTGTGATGAG
GCTAGTGTTGCAGCAAAGCAACAACTTGAGGTTGCTAAAGCCAGGCATGCTGCAGCTGTT
GAGGAGCTGAAATCTATTAACCAAGAGTTGGAAACATTAAGA
>EDWA@DN21864_c0_g1_i3
ATGGAAGGTTCCAGGTGTGGGGGAGTACATGACAGTCCAGTTGAACATCTATCTAAAAAT
ACTAGTTCTGTTTCACATAGTCATAATGGGGATGTAATTGTTCCTCCGCCTTCTAATCCG
AGGGTTGTCAACGGTGACAACAGCGTGATTTTGCCTTCTGCTTCCTCCCACGGTGTGAAA
TCAAGTGAGCTTACCTTGCCCCTTCCTGATGCAGACCATGTTGTTCTGCCTCGTAAACAG
ATTATCAGTTCTACGGTTGAATCTCCGAAATTTGGTAGCCTTACTCCGAAAAAAGAAGGT
GATTTGAATAGAGGTCACATTGATACAGCTTCAGCTTTTGAATCTGTTAAAGAAGCAGGT
TCCAAGTTTGGAGGAATGGTTAGATGGAAATCTTGTAGAACACAATCTCCGGAGAGACGC
AGGTATACTGGTCAAGCAGGTTCCAAGTTTGGAGGAATGGTTAGATGGAAATCTTGTAGA
ACACAATCTCCGGAGAGACGCAGGTATACTGGTCAA
>EDWA@DN21864_c0_g3_i1
ATGGAAGGTTCGAGGTGTGGGGGAGTGCATGACAGTTCAGATGAACATCTATCTAAAAAT
ACCAATTCTGTTTCACATAGTAATAAGGAGGACATAATTGTTCCTCCACCTTCTAATCCG
AAGGTCGGAGGTTCTGGAATTGACCCTCTAGCATCAGCCAGTGAGCTTACTTTACCCCCT
ACAGATGTCACCAGAATTGCTGTTGGAGCTATACATGGCGTCTCTACTGATCAGCAACCT
GAACAAGCTGACTCAATTGTCAGTTCTGTTGTCAATGGTGACAATGACAAGGTTTTGCCT
TCTGCTTCCTTCCATGAAGAAAAATCAAGTGAGCTTACCTTGCCCCTTCCTGAGGTTGGC
ACCATTGATGTTAAATCTTCCCAAAATACTACTGATGGACAAAAATCATTGGTTCCCAAT
GATTCTACTCAAACCCATCTTGCTGGCCACAGTTCTGTTGATGGATCCGTAAAATATACT
TTGGGTGGACAACAGAATCAAGGTGCTGATTCTCTTAAAAGCTCTCAAGGTCCACCTAAT
GGCATTACTTCATCCTCTCCCAAGGTCAATGGCTGTAAGGCAGAAGATGCTAAAAAAGGG
GGTGTAGATCACGTCAGTCATCTTGTTCTTCCTCGTAAAAAGATTGTCAGTTCTATGTTT
GAATCCCCAAAATCTGGTAGCTCTACACCGACAAAAGGTGATTTGAATAAAGGTCGTATT
GAAACAGGTTCACCTTTTGATTCTGTCAAAGAAGGAGTTACCAAGTTTGGAGGAATGGTT
AGATGGAAATCTCAAAGAGCACAAACTCTGGAGGGACCCAATCATGTGGCCCTAGACCTT
GAGAAACTACACGAGGAGATGGCTGTATATAAGAAACGGTCAGTGGATGCTGAAGAGGCA
AAAATTCAAGTATTGAAGGAGCTGGACAACACAAATAGTCAAATAAAAGAGCTAAAGCTG
AGCCTGGACAGAGCACAAAGTGAAGAGAAACAGGCAAAACAAGACTCTGAAGTCGCCATG
CTCAGGGAGAAGGAACGAGTGATTTGTGACAAGGCTAGTGTCGAAGCAAAGCAACAGCTT
GAGGTTGCTAAAGCCAGGCATGAAGGTGCTGTCGGCGAGCTGAAATCTGTTAACGAAGAG
TTGGAGACATTAAGAAAGGAATATGCTTCTATGGTGACTGAGCGAGATAGAGCTGTTAAG
AAAGCTGAAGAGGCTGTTTCTGCTTCGAAAGAGGTTGAGAAGAGAGTGGAAGAATTGACT
AGTGAGCTGATGGCCTCAAAGGAGTCCTTAGAG
>EDWA@DN2186_c0_g1_i1
ATGTTGGACATCAATTTGTTCAGAGAGGAGAAGGGTCACAACCCTGAGATCATCCGCGAA
TCTTTACGGCGGCGTCACGCCAACGTCGGAGATGTCGACGCCATCATCGACCTTGACAAA
GTTTATCGTCAATTGTTATATGAACTTGAAAATCTGCGGAAAGAGTTCAATAAGATCAAC
AAGCAAGTCGCTCAGCTTAAAATTGCCAAACAAGATGCAACAGAGATGATTGCAAAGACA
GAGGAGGTTAAGCAGAAAATAGCCGAGAAAGACGTTGAGGTTAAGGATTCTTGGGCTGTT
TTAAAATCCAAATTGGAGAAAATTGGTAACCTTGTGCACGATTCAGTTCCCGTCAGCGAT
GATGAGGCCAATAATGCTGTGATTAGAACCTGGGGTGAGAAGCGTGTGGAACCTAAGCTA
AAGAATCATGTTGAGCTCGTCGAGCTTCTCGGGATTGCGGATATAAAAAAGGGTGCTGAT
GTAGCAGGAGGTAGAGGTTACTACCTAAAGGGAGATGGGGTTCGTCTCAATCAAGCTTTG
ATAAATTTTGGGCTAGATTTTTTGGAGAAAAGGGGGTATACAGCATTGCAAACACCGTTC
TTCATGAGAAAAGAGGTTATGGCCAAGTGTGCTCAATTGGCACAATTTGACGAGGAACTT
TACAAGGTGACTGGTGAGGGTGATGATAAATATCTTATTGCAACTGCTGAACAACCGCTT
TGTGCTTACCACATAGATGACTGGATCCAGCCCTCTGAACTGCCTAAAAGATATGCTGGA
TATTCATCTTGTTTCCGCAAAGAAGCCGGTTCACATGGTCGTGATACTCTAGGAATTTTC
CGGGTTCATCAGTTTGAGAAATTGGAGCAGTTCTGCATTACCAGTCCAAATGATAATGAG
TCTTGGGACATGCATGAGGAAATGATTAAAAACTCTGAGGATTTTTATCAGCTGCTAAAG
CTTCCTTATCAAATTGTGGTGATTGTTTCTGGTGCTCTTAATGATGCTGCTGCCAAGAAG
TATGACCTGGAAGCATGGTTTCCAGCATCTCAGACTTTCAGAGAGCTGGTTTCATGCTCA
AACTGTACAGATTATCAATCAAGGAGACTTGAAATTAGATATGGACAGAAAAAGAACAAT
GAGCAGGCAAAACAGTATGTTCACTTGTTGAACTCTACTCTCACGGCAACTGAAAGGACC
TTGTGCTGCATCCTCGAGAATTACCAGAAGGAAGATGGTGTTGAAATACCAGAAGTTTTA
CGGCCATATATGGGTGGGAAGTCCTTCATGCCTTTCAAGGCCAAACCTGCTGCTGAAGCT
AAAGGGAAGAAAACAAAGGCCTAG
>EDWA@DN2186_c0_g1_i2
ATGTTGGACATCAATTTGTTCAGAGAGGAGAAGGGTCACAACCCTGAGATCATCCGCGAA
TCTTTACGGCGGCGTCACGCCAACGTCGGAGATGTCGACGCCATCATCGATCTCGACAAA
GTTTATCGTCAACTGTTATTTGAACTTGAAAATCTGCGGAAAGAGTTCAATAAGATCAAT
AAGCAAGTCGCTCAACTTAAAATTGCTAAGCAAGATGCATCAGAGATGATTGCAAAGACA
GAGGAGGTTAAGCAGAAAATAGCCGAGAAAGACGTTGAGGTTAAGGATTCTTGGGCTGTT
TTGAAGTCTAAATTGGAGAAAATCGGTAACCTTGTGCACGATTCGGTTCCTGTCAGTGAT
GATGAGGCAAATAATGCTGTGATTAGAACTTGGGGTGAGAAGCGTGTGGAACCGAAGTTA
AAGAATCATGTTGAGCTTGTCGAGCTTCTTGGGATTGCAGATACGAAAAAGGGTGCTGAT
GTAGCAGGAGGTAGAGGTTACTACTTAAAGGGAGATGGGGTGCGCCTCAATCAAGCTTTG
ATCAATTTTGGGCTAGATTTTTTGGAGAAAAGGGAGTTTACAGCTTTGCAAACTCCGTTC
TTCATGAGAAAAGATGTTATGGCCAAGTGTGCTCAATTGGCACAATTTGACGAGGAACTT
TACAAGGTGACTGGTGAGGGTGATGATAAATATCTTATTGCAACTGCTGAACAACCGCTT
TGTGCTTACCACATAGATGACTGGATCCAGCCCTCTGAACTGCCTAAAAGATATGCTGGA
TATTCATCTTGTTTTCGCAAAGAGGCTGGTTCACATGGTCGTGATACTCTTGGAATATTC
CGGGTTCATCAGTTTGAGAAATTGGAGCAGTTCTGCATTACCAGTCCAAATGGTAATGAC
TCCTGGGACATGCACGAGGAAATGATTAAAAACTCCGAGGATTTTTATCAGCTGCTAAAG
CTTCCTTATCAAATTGTGGTGATTGTTTCTGGTGCTCTTAATGATGCTGCTGCCAAGAAG
TATGACCTGGAAGCATGGTTTCCTGCATCTCAGACATACAGAGAGCTGGTGTCATGCTCA
AATTGTACAGATTATCAATCCAGGAGACTGGAAATTAGATATGGGCAGAAAAAGAACAAT
GAGCAGGCAAAACAGTATGTTCACTTGTTGAACTCTACTCTCACGGCAACTGAAAGGACC
TTGTGCTGCATCCTCGAGAATTACCAGAAGGAAGATGGTGTTGAAATACCAGAGGTTTTA
CAGCCATTCATGGGTGGGAAAACCTTCCTGCCTTTCAAGGCCAAACCTGCTGCTGAAGCT
AAAGGGAAGAAATCAAAGGCCTAG
>EDWA@DN21870_c0_g1_i2
ATTGAATCCTTGGTTATGGGAACTCCTATTCGAATTGATCAAAAAGTCTTATGCACTGTT
TTTGGTTTTGAGGATGTTGGGATTGATGATGAACACTCTTTAGGTTCGGGTTACATAGGT
CCGGCAAAAGTTTTAGATGCACATGATCGTATCCTTCACCTTATTATTTCTTGGTTTCTT
CGTCCATCGGGTGATAGATATTCTACCATTCGTCAAATAGATGATTTTTGGCTTACATGT
TTTAGGGAAGGTAAACGCCCAAATCTATGTCAAATTATGTTTGCCGATCTTGTGTTTTTG
GTTCAAAAACGTCACACCAAAAATGTCCAATCCTTTTTTTATTCTACGGCTTTAAGTTGT
CTATTCCATTCCCTTGGTATTGACTGCACATATGACTCTCCCGAAACCCTTGGCCAACCC
ATAGATGAGCATTCCCTTTCACGCTCTGGTTTCTCTTTAGTTGGTAATGAATGGGTTCGC
GACCCTCAAGGTGCTCCTCCCGCTGCCCCTGTCGATGCCTCTCGCGCATCCTCAAGCTCT
CACCGTGCTTCTCATGATTCCTCCTCCATGGCAAATCTCATGACCTTCCTCAATGAGAAG
TTCAATGCTATGGATGGTCGCTTCACCGCTATAGATAATCGGTTTACATCGACGGAAGAA
CGACTCCAAGGCATGGACAAGAAAATAGATACCTTGAGTGCTCGCCAAGACTCTATGGAT
CTTTCTCTTACCGCTTTCCATGGTGCTTGGATCAACCAAAACCGAAGGAACCAACCACCT
CAAGAAGATGAAGACGAGGAAGAAGATAATGAGGATGATCATGATGATGATGGTGGAGAC
GCATAG
>EDWA@DN21870_c0_g1_i4
ATTGAATCCTTGGTTATGGGAACTCCTATTCGAATTGATCAAAAAGTCTTATGCACTGTT
TTTGGTTTTGAGGATGTTGGGATTGATGATGAACACTCTTTAGGTTCGGGTTACATAGGT
CCGGCAAAGGTTTTAGATGCACACGATCGTATCCTTCATCTTATTATCTCTTGGTTTATT
CGTCCCTCGGGTGGTAGATATTCTACCATTCGTCAAATTGATGATTTTTGGCTTTCATGC
TTTAGGGAGGGTAAACGACCAAATCTTTGTCAAATTATGTTTGCCGATCTTGTGTTTTTG
GTTCAAAACCGTCACACCAAACTTGTTCAATCCTTTTACTACACTACGGCCTTGAGTTGT
CTATTTCATTCCCTTGGTGTTGACTGCACACATGACCTTCCCGAAAAACTTGGCCAACCC
ATTGATGAGCATTCCCTTTCTCGCTCTGGTTTCTCTTTTGTTGGTAATGAATGGGTTCGC
AACCCTCAAGCTGATCCTCCCGCTGCCCCTGTCGATGCCTCTCGCGCATCCTCAAGCTCT
CACCGTGCTTCTCATGATTCCTCCTCCATGGCAAATCTCATGACCTTCCTCAATGAGAAG
TTCAATGCTATGGATGGTCGCTTCACCGCTATAGATAATCGGTTTACATCGACGGAAGAA
CGACTCCAAGGCATGGACAAGAAAATAGATACCTTGAGTGCTCGCCAAGACTCTATGGAT
CTTTCTCTTACCGCTTTCCATGGTGCTTGGATCAACCAAAACCGAAGGAACCAACCACCT
CAAGAAGATGAAGACGAGGAAGAAGATAATGAGGATGATCATGATGATGATGGTGGAGAC
GCATAG
>EDWA@DN21871_c0_g1_i1
CCTTGGGAAGGAAAGATGAGCAGCAAAGACCAACTCTTTCATGTTATTCATAAAGTTCCT
CAAGGTCATACTCCTTATGTTAAGGCCAAACATGCTCAGTTGGTAGAAAAGGATCCAGAA
GCAGCAATAGTACTGTTTTGGAAGGCGATAAATACGGGGGATAGAGTAGAGAGTGCACTG
AAAGATATGGCGGTGGTGATGAAGCAACTCAACCGATGTGAACAAGCCATTGAGGCCATC
AAGTCTTTCAGAGGCCGTTGCCCCAAACAATCTCAGGAATCACTCGACAATCTTCTCATC
GACTTGTACAAGAAATGTGGGAGAGTAGACGAGCAGATTGACTTAATAAAACGAAAGCTA
AGATTAATATACCAGGGAGAAATCTTCAATGGAAAACCCACCAAGACCGCACGCTCCCAT
GGCAAGAAGTTT
>EDWA@DN21872_c0_g1_i1
CTCCCCATGCCATACACTGTCTCTTTGTTGAAAAATGGTTTCTGCAAAGATCTCCTTTTG
GCATTAGGTAGTGCATGTTGCTTGAAGAGTGATGAGCACCTTCTGCTTGCAGAGGTATTT
GAAAACAAGATTTATCGATATTTGGAGATGCCTTTGGAGCCTTTAATTTCAATAAAGGAT
GATGAGCATATTGTGGCCTTTAGATATCCAAAAAAGGGGATGGGGAAAACTAAGCTGGTA
ATTTTTCACCGATGGCAGGAAAAATCTGCATCAGATTATCGTAGGAGTGGCACAAAGCTT
TTTGGAACTCCACTGGTTACTTTTTTGGGGGAAGACCAACCAAGTGGAGCTGATATCGAA
AGTGCTGTTTTCAAAGTACTGTCACCTTTCAAAAGAACGTACTCTTCAGCTAAGGCTCCT
ATTGCCAAGGAAAATGGCTTTCCCACAGATGGTCTTGATGTACAATGCAGTAGTTCTGAT
GCTCAGACAGTTGAGAAGGCAGAACTTGAGGGTACATCAAGCACAGACTTATCGCTCCCG
CTCCTTTTAACTGATGATACGTTTACGAGCTTCACAGCTTTTAAGAAGGATACGATCTTT
GAATCTGGGAAGATCTTAAAGGTTGTGCTAGATTGGACCGACAAAGAACGGGAGTTATAT
GATGCCAGCTACTTGAAGGACATCCCAGAGGTTTACAAATCAGGGTTTGCTGCAAAAAAG
ACCCGGCAAGAAGCTATCTCAATATCTTCATGTTTGGATGCTTTCCTGATGGAAGAACCT
CTAGGTCCAGATGACATGTGGTATTGTCCTTGTTGCAAGGAACACAGGCAAGCTATAAAG
AAGCTAGACCTGTGGATGCTACCGGAGATAATTGTTTTTCACCTGAAACGCTTCACTTAT
GGTAGATACCTAAAGAACAAGATTGGCACTTTTGTGAATTTCCCAATTCACAATCTTGAT
TTGAGCAAATATGTCATGAACAAAGATGGGAAATCCTATGTGTATGAGCTATATGCCATA
AGCAACCATTAT
>EDWA@DN21873_c0_g1_i1
CCTAGTTCTGTTATGAACCTGTGTAGCAGGAAGCAGACGGTTGTAAGAAATCTTCATGAT
GCAGTATCTTTCTCAAGATTATCATCTTTCTGTAAAATGATTGTGCCAGTTGGCTTACCC
TTCTTGAGTAGGAGTAAAGCTTCAACTTTCCTCAACATTAAAGATGAGAATCCTTACCAC
TGCAGTGCTGTGTATGCTGCGGCTCTACACTCTGCAAGTCTCCCATTCCGCATGGAGCCA
CTTGGTCCTACTGCAGATTCATCTGATGTCTGTGGTGCTGTGGATATTAATGGCATTGTA
CAAATGCTAGCAGGACAATCTAGGCAGAATATGGTGGCTATTCTGGATTCTGCAATGCCA
GGCCCTAGT
>EDWA@DN21878_c0_g1_i1
TTGAACTCGGCTTACGACGTGTTCCAGTTTCATCATAGTTTGGTTCCACCTTCTGCTGAT
CTGCATGGACATTGGAATGGTTGCAAGCTTAACCCAGCCGCATGCAACGCAAATCAGATC
GATCTACTGCAAGGTATGAGGCATGATATGCTTACAGCTCTTAAACCATTTTACAAAAGT
TCAACAAGAGGGGGTATGTTCATAAATTCATGCTTTGCTCATTGCCAAAGTGAGTCACGG
GACACATGGTTTGCTGTTGATTCTCCAACAGTACACAATAAGACCATTGCGGAAGCAGTT
GGGGATTGGTACTTTGACAGAAGAGTGACCAAAGAGATTGATTGTCCATATCCTTGTGAT
ACCACCTGCCATAACCTTATACCACCATCTTCTCCCCAGGTTTGA
>EDWA@DN21878_c0_g1_i2
TTGAACTCGGCTTACGACGTGTTCCAGTTTCATCATAGTTTGGTTCCACCTTCTGCTGAT
CTGCATGGACATTGGAATGGTTGCAAGCTTAACCCAGCCGCATGCAACGCAAATCAGATC
GATCTACTGCAAGGTATGAGGCATGATATGCTTACAGCTCTTAAACCATTTTACAAAAGT
TCAACAAGAGGGGGTATGTTCATAAATTCATGCTTTGCTCATTGCCAAAGTGAGTCACGG
GACACATGGTTTGCTGTTGATTCTCCAACAGTACACAATAAGACCATTGCGGAAGCAGTT
GGGGATTGGTACTTTGACAGAAGAGTGACCAAAGAGATTGATTGTCCATATCCTTGTGAT
ACCACCTGCCATAACCTTATACCACCATCTTCTCCCCAGGTAATGTCCTTTTATGCCCAT
AAATTTTTGTAG
>EDWA@DN2187_c0_g1_i1
TCTTTATCATCTTTGCAACACTTGGAAGCCGCCAAAGCCGAAGAATTGAGGATGGGAGAT
GGCGGCTTACTGTACTATAACCAAGGAGGAGGCTCTTCTGCTACTGCTACACCTCAGTTC
CAGTACAAGCATTTGGGTAGCCATCAGCAGCATTTGCAAGGTGGAGTGGAACAAAACCAT
CAGCTCCACGTTGGATACGGTTCCTCATTGGGGATGGTCAATGTGTTGAGGAATTCAAAG
TACGGCAAAGCCGCTCAGGAATTGTTAGAAGAGTTCTGTAGCGTGGGAAGAGGCCAGTTC
AAGAAGAAAAAACTCGGCAGAAACAACACAAACCCTAGTTCTAATCCGGGTAGTAACGGC
GACGGTTATCTCCCTCCTTTATCAGCTACTGATAGAATTGAACATCAAAGAAGGAAGGTC
AAACTTTTATCCATGCTTGATGAGGTGGACCGGAGATACAACCATTACTGTGAACAAATG
CAAACAGTGGTGAACTCATTTGATATAGTGATGGGCTTCGGAGCAGCGGTGCCTTACACC
GCCCTCGCGCAGAAGGCGATGTCGAGGCATTTTAGGTGCTTGAAAGACGCCGTGACCGGA
CAACTGAAGCATAGCTGTGAGGTGTTGGGTGAAAAAGATGGAGCTGGACCATCCAGCATA
ACCAAAGGAGAGACACCGAGGCTAAGGGCGTTAGAACAAAGCTTGAGACAACAAAGAGCG
TTCCATCAAATGGGTATGATGGAACATGAAGCTTGGAGACCCCAAAGGGGCCTGCCTGAA
CGATCTGTCAACATCTTGAGGGCCTGGCTTTTCGAACATTTTCTCCACCCGTACGTTGCC
TGTATCTCACACCTGCAATTTCTTAAAGACAAGCTGTCATACATAACGCAGTGTTCTTGG
ATGTTGTCTGTTCAGTAA
>EDWA@DN2187_c0_g1_i13
ATGTCCCAAGATTACAATAACCACCAAGTAGCTGGCATCTTCAGCTTCTCGAATGGCTTC
GAGAGATCAGCGGCCATAGAACAGCAGCAGCAGGAGCAGCAGCAACTTCACTTAGCACAT
CAGATCCGGAGAGATAAACTGAGAGTTGAAGGCTTTGAGCCACAACCTCCTCCATTAGTA
GGGATCGAAGAGGAGGACTCAAATGCTCCTCTTCCTGTTTACGAAACACCAGGCATGTTA
TCATCGGAAATGTTCTATTTCCATCCGGGCGTGGCTGCCACCGCCGCCTCGACCGAGTTA
TTAGACCAGCCTTTACAGGCAAATTATCGAGGACAAAAACCACCGGGTAGTACCAACGAG
TGGTACAGCAACAGGCAAGGTGGTGTTGTTGTTGTTGGGGGTTTGGGACAGTTAGGTGAA
TCGAAGAGCCACAATAACCGTGACAGTTTAGCTCAACAGCACTTACCTAGCATTAATACC
GACTCAGCAGCTGCCATGCATCTTTTCCTGATGAATCCACAGCCAAGGTCACCGTCTCCT
CCTCCTCCGTCAACTTCTCTTCAAGGGTTTAATGTATCAGGTCCTGGAGGGAATTTTCAA
CCTCATTTCACTTGGGTTCCCGGCAGTTCCCATGAAGGAAGTGAAATTGGAGGAACAGTT
GTAGAAGGCCAAGGCCTTTCACTATCTTTATCATCTTTGCAACACTTGGAAGCCGCCAAA
GCCGAAGAATTGAGGATGGGAGATGGCGGCTTACTGTACTATAACCAAGGAGGAGGCTCT
TCTGCTACTGCTACACCTCAGTTCCAGTACAAGCATTTGGGTAGCCATCAGCAGCATTTG
CAAGGTGGAGTGGAACAAAACCATCAGCTCCACGTTGGATACGGTTCCTCATTGGGGATG
GTCAATGTGTTGAGGAATTCAAAGTACGGCAAAGCCGCTCAGGAATTGTTAGAAGAGTTC
TGTAGCGTGGGAAGAGGCCAGTTCAAGAAGAAAAAACTCGGCAGAAACAACACAAACCCT
AGTTCTAATCCGGGTAGTACTGGCGACGGCGATGGTTCTTCTTCATCGACAAAGGATCTC
CCTCCTTTATCAGCAGCCGGTAGAATTGAACATCAAAGAAGGAAGGTCAAACTTTTATCC
ATGCTTGATGAGGTGGACCGGAGATACAACCATTACTGTGAACAAATGCAAACGGTGGTG
AACTCATTTGATCTGGTGATGGGGTTTGGTGCAGCGGTGCCTTACACCGCCCTAGCTCAG
AAGGCGATGTCGAGGCATTTTAGGTGCTTGAAAGATTCAATATCCGGACAACTGAAGCAT
GTCTGTGAGCTGTTGGGTGAAAAAGATGGAGCTGGACCATCCAGCATAACCAAAGGAGAG
ACACCGAGGCTAAGGGCGTTAGAACAAAGCTTGAGACAACAAAGAGCGTTCCATCAAATG
GGTATGATGGAACATGAAGCTTGGAGACCCCAAAGGGGCCTGCCTGAACGATCTGTCAAC
ATCTTGAGGGCCTGGCTTTTCGAACATTTTCTCCACCCGTACCCAAGCGATGCAGATAAA
CATCTGTTGGCTCGACAGACTGGTTTATCAAGAAATCAGGTTTCAAATTGGTTCATAAAT
GCCAGGGTTCGGTTGTGGAAACCCATGGTGGAAGAGATGTACCAGCAAGAGTCTAAAGAG
GAAGAGGGAGATAATAAAGAAAGGAACCCAAAGGACATCAACAATATTGCACACACATCA
ACGCCTTCAACAACCACAGTAGGCGCGGCAGGTGGCACATCAACACCACCACCACCACCT
ACAGCTTCGACAACGACGGCACCAGCAGCCAAAAGATCCGAAATCAATGCCATGGAAAAT
GACCAATATTCTTCACTCGTCGCAATCAGTAAACAATGCTTCTCGCAAAACCAAGCCACC
AACGCCATTATTAGTAGTACTCCTCCCACCACCACCGGTACTACTACTATTACTAACACC
TCCACCACCAACACCACTGCAACGGAGGTGGCGCCACCCGTCACCCAGCCTTTCACCACC
ACAACCCATCATGACTCGGATATCCACCAAAGATTATTAGCTGGCGTCGATGACACATGC
GATCGTGGCAGCAGCATTGTTGCAGAAGATTATGGGACCATCAGTACTGGTAACACTGAC
ATTGGTTCAACTGTAATAAGGTTCGGGACCACGGCTGGTGATGTATCTCTCACTCTGGGG
CTACGCCATGCTGGGAACATGCCCGATAAGGCTTCTTCTTTCTCGGTTACGGACTTTGGG
GGCTGTTAA
>EDWA@DN2187_c0_g1_i18
GGAATTAAAGCAGCTTTCAATGTCCCACTGAAAAACAAAACCATTTCTCTCCCCATTCAT
ACTCTGCAATATCGTCCTACTCCTATATATTCATCTATATGCACATTCTCTTTCATGATT
CATGATTTGTTTATAATGCATGCAGGACTGAATGAAGCTAAAGGGATGCTGAACCCTACA
AATTCCATGTCCCAAGATTACTACCAAGCAGCTACTGGCATCTTCAGAGTCTCCAATGGC
TTCCGGAGAGATAAGCTGAGAGCTCGAGGCTTTGAGTCGCCACCTCCGCTCGAAGAGGAA
GAACCGAATGCTCTTCCTGTTTATGAAACATCAGGTATGTTATCCGAAATGTTCGATTTC
CCTTCTGGTATGGCTTCCACCGAGTTATTAGACCAGGCTCCACAGCGCAATTATCAAGCA
CACAGGCCAGCAGGTGAATCAAAGAGCGACTTACCGAGCATTAATGCCGACTCAGTAGCT
GCCATGCACCTTTTCTTGATGAATCCGCAGCCAAGATCACCATCTTCATCAACTTCTTTT
GGTACCAGCACTGTACTATCTCAACCTCAATTTACTTGGGTTCCTGACATTGTTAACACT
GTTTCCCAATTCAACAACCCGAGTGAAATCGGAGGTGTTGTAGAAAGTCAAGGCCTTTCA
CTATCTTTATCATCTCCTTTTCCACACTTGGAGGTCAAAGATGGCGGGTTACCGTATTAC
ACACAGGCTCATGTCGGGCTCGGATCCTCAATGGGAATGGACAATGTGCTTAGAAACTCA
AAGTATCTTAAAGTTGCTCAAGAATTGTTGGAAGAATTCTGTAGTGTTGGAGGAGGCCAG
TTGAAGAAGAACAAGTTTGCTCGAAACAAAACCAACCGTAGTTCTAACCCTGATGGCACT
GCCGGTTCTTCTTCATTGACAAAGGATCTCCGACCTTTAACCCCAGCTGATAGAATTGAA
CATCAAATAAGGAAGGTCAAACTTTTAGCCATGCTTGATGAGGTGGAAAGGAGATACAAG
CTTTATTGTGAACAAATGAAAATGGTGGTGGATTCATTGGATCTGGTGATGGGCAACGGT
GCAGCAGCGCCTTACACTGCGCTAGCTCAGAAGGCAATGTCAAGGCATTTTAGGGGTTTG
AAGGATTCGATATCAGCACAATTGAAGCGGAGCATTGAGCTTCTTGGGGAGAAAGATGGA
GCTGCAGGATTCTCAGGCATAACCAAAGGTGAGACACCAAGGCTAATGATGCTGGAGAAA
AGCTTAAGACAACAAAGTGGGTTCTGTCAAATGGGTGGTACTGGTAGTGTTATGGAACAT
GAACCTTGGAGGCCGCAAAGGGGCCTGCCTGAACGATCTGTCAACATCTTGAGGGCCTGG
CTTTTCGAACATTTTCTCCACCCGTACCCAAGCGATGCAGATAAACATCTGTTGGCTCGA
CAGACTGGTTTATCAAGAAATCAGGTTTCAAATTGGTTCATAAATGCCAGGGTTCGGTTG
TGGAAACCCATGGTGGAAGAGATGTACCAGCAAGAGTCTAAAGAGGAAGAGGGAGATAAT
AAAGAAAGGAACCCAAAGGACATCAACAATATTGCACACACATCAACGCCTTCAACAACC
ACAGTAGGCGCGGCAGGTGGCACATCAACACCACCACCACCACCTACAGCTTCGACAACG
ACGGCACCAGCAGCCAAAAGATCCGAAATCAATGCCATGGAAAATGACCAATATTCTTCA
CTCGTCGCAATCAGTAAACAATGCTTCTCGCAAAACCAAGCCACCAACGCCATTATTAGT
AGTACTCCTCCCACCACCACCGGTACTACTACTATTACTAACACCTCCACCACCAACACC
ACTGCAACGGAGGTGGCGCCACCCGTCACCCAGCCTTTCACCACCACAACCCATCATGAC
TCGGATATCCACCAAAGATTATTAGCTGGCGTCGATGACACATGCGATCGTGGCAGCAGC
ATTGTTGCAGAAGATTATGGGACCATCAGTACTGGTAACACTGACATTGGTTCAACTGTA
ATAAGGTTCGGGACCACGGCTGGTGATGTATCTCTCACTCTGGGGCTACGCCATGCTGGG
AACATGCCCGATAAGGCTTCTTCTTTCTCGGTTACGGACTTTGGGGGCTGTTAA
>EDWA@DN2187_c0_g1_i22
TCTTTATCATCTTTGCAACACTTGGAAGCCGCCAAAGCCGAAGAATTGAGGATGGGAGAT
GGCGGCTTACTGTACTATAACCAAGGAGGAGGCTCTTCTGCTACTGCTACACCTCAGTTC
CAGTACAAGCATTTGGGTAGCCATCAGCAGCATTTGCAAGGTGGAGTGGAACAAAACCAT
CAGCTCCACGTTGGATACGGTTCCTCATTGGGGATGGTCAATGTGTTGAGGAATTCAAAG
TACGGCAAAGCCGCTCAGGAATTGTTAGAAGAGTTCTGTAGCGTGGGAAGAGGCCAGTTC
AAGAAGAAAAAACTCGGCAGAAACAACACAAACCCTAGTTCTAATCCGGGTAGTACTGGC
GACGGCGATGGTTCTTCTTCATCGACAAAGGATCTCCCTCCTTTATCAGCAGCCGGTAGA
ATTGAACATCAAAGAAGGAAGGTCAAACTTTTATCCATGCTTGATGAGGTGGACCGGAGA
TACAACCATTACTGTGAACAAATGCAAACGGTGGTGAACTCATTTGATCTGGTGATGGGG
TTTGGTGCAGCGGTGCCTTACACCGCCCTAGCTCAGAAGGCGATGTCGAGGCATTTTAGG
TGCTTGAAAGATTCAATATCCGGACAACTGAAGCATGTCTGTGAGCTGTTGGGTGAAAAA
GATGGAGCTGGACCATCCAGCATAACCAAAGGAGAGACACCGAGGCTAAGGGCGTTAGAA
CAAAGCTTGAGACAACAAAGAGCGTTCCATCAAATGGGTATGATGGAACATGAAGCTTGG
AGACCCCAAAGGGGCCTGCCTGAACGATCTGTCAACATCTTGAGGGCCTGGCTTTTCGAA
CATTTTCTCCACCCGTACGTTGCCTGTATCTCACACCTGCAATTTCTTAAAGACAAGCTG
TCATACATAACGCAGTGTTCTTGGATGTTGTCTGTTCAGTAA
>EDWA@DN2187_c0_g1_i4
ATGTCCCAAGATTACAATAACCACCAAGTAGCTGGCATCTTCAGCTTCTCGAATGGCTTC
GAGAGATCAGCGGCCATAGAACAGCAGCAGCAGGAGCAGCAGCAACTTCACTTAGCACAT
CAGATCCGGAGAGATAAACTGAGAGTTGAAGGCTTTGAGCCACAACCTCCTCCATTAGTA
GGGATCGAAGAGGAGGACTCAAATGCTCCTCTTCCTGTTTACGAAACACCAGGCATGTTA
TCATCGGAAATGTTCTATTTCCATCCGGGCGTGGCTGCCACCGCCGCCTCGACCGAGTTA
TTAGACCAGCCTTTACAGGCAAATTATCGAGGACAAAAACCACCGGGTAGTACCAACGAG
TGGTACAGCAACAGGCAAGGTGGTGTTGTTGTTGTTGGGGGTTTGGGACAGTTAGGTGAA
TCGAAGAGCCACAATAACCGTGACAGTTTAGCTCAACAGCACTTACCTAGCATTAATACC
GACTCAGCAGCTGCCATGCATCTTTTCCTGATGAATCCACAGCCAAGGTCACCGTCTCCT
CCTCCTCCGTCAACTTCTCTTCAAGGGTTTAATGTATCAGGTCCTGGAGGGAATTTTCAA
CCTCATTTCACTTGGGTTCCCGGCAGTTCCCATGAAGGAAGTGAAATTGGAGGAACAGTT
GTAGAAGGCCAAGGCCTTTCACTATCTTTATCATCTTTGCAACACTTGGAAGCCGCCAAA
GCCGAAGAATTGAGGATGGGAGATGGCGGCTTACTGTACTATAACCAAGGAGGAGGCTCT
TCTGCTACTGCTACACCTCAGTTCCAGTACAAGCATTTGGGTAGCCATCAGCAGCATTTG
CAAGGTGGAGTGGAACAAAACCATCAGCTCCACGTTGGATACGGTTCCTCATTGGGGATG
GTCAATGTGTTGAGGAATTCAAAGTACGGCAAAGCCGCTCAGGAATTGTTAGAAGAGTTC
TGTAGCGTGGGAAGAGGCCAGTTCAAGAAGAAAAAACTCGGCAGAAACAACACAAACCCT
AGTTCTAATCCGGGTAGTACTGGCGACGGCGATGGTTCTTCTTCATCGACAAAGGATCTC
CCTCCTTTATCAGCAGCCGGTAGAATTGAACATCAAAGAAGGAAGGTCAAACTTTTATCC
ATGCTTGATGAGGTGGACCGGAGATACAACCATTACTGTGAACAAATGCAAACGGTGGTG
AACTCATTTGATCTGGTGATGGGGTTTGGTGCAGCGGTGCCTTACACCGCCCTAGCTCAG
AAGGCGATGTCGAGGCATTTTAGGTGCTTGAAAGATTCAATATCCGGACAACTGAAGCAT
GTCTGTGAGCTGTTGGGTGAAAAAGATGGAGCTGGACCATCCAGCATAACCAAAGGAGAG
ACACCGAGGCTAAGGGCGTTAGAACAAAGCTTGAGACAACAAAGAGCGTTCCATCAAATG
GGTATGATGGAACATGAAGCTTGGAGACCCCAAAGGGGCCTGCCTGAACGATCTGTCAAC
ATCTTGAGGGCCTGGCTTTTCGAACATTTTCTCCACCCGTACCCAAGCGATGCAGATAAG
CATCTGTTGGCTCGACGGACTGGCCTTTCGAGAAATCAGGTTTCAAATTGGTTCATAAAT
GCCAGGGTTCGGTTGTGGAAACCCATGGTGGAAGAGATGTACCAGCAAGAGTCTAAAGAG
GAAGAGGGAGATAATAAAGAAAGGAACCCAAAGGACATCAACAATATTGCACACACATCA
ACGCCTTCAACAACCACAGTAGGCGCGGCAGGTGGCACATCAACACCACCTACAGCTTCA
ACAACGACGGCACCGGCAGGCAAAAGATCCGAAATAAATGCCATCGAAAACGACCCTTCT
TCACTCATTGCAATCAGTAAACAATGCTTCCCGGAAAACATAGCTGCCAACGACACCGTT
ATTAGTAGCACCCCTCCCACCACCACCAGTACCACTACGGAGGTGGCGCCAGCCGTCTCC
CAGCCATTCACCAGCACGGCCCATCATGACCCGGAGATCCACCAAAGATTATTAGCTGGC
GTTGGTGACACGTGCCATCGTGGCAGCAGCATCGTTGCAGCAGATTACGGGACCATCACT
GGCAACACTGACATTGGCTCAACTCTCATAAGGTTCGGGACCAGGGCTGGTGATATATCT
CTCACTCTAGGGCTACGTCATGCTGGGAACATGCCCGATAAGGCTTCTTCTTTCTCGGTT
ACGGACTTTGGGGGCTGTTAA
>EDWA@DN2187_c0_g1_i8
ATGGACAATGTGCTTAGAAACTCAAAGTATCTTAAAGTTGCTCAAGAATTGTTGGAAGAA
TTCTGTAGTGTTGGAGGAGGCCAGTTGAAGAAGAACAAGTTTGCTCGAAACAAAACCAAC
CGTAGTTCTAACCCTGATGGCACTGCCGGTTCTTCTTCATTGACAAAGGATCTCCGACCT
TTAACCCCAGCTGATAGAATTGAACATCAAATAAGGAAGGTCAAACTTTTAGCCATGCTT
GATGAGGTGGAAAGGAGATACAAGCTTTATTGTGAACAAATGAAAATGGTGGTGGATTCA
TTGGATCTGGTGATGGGCAACGGTGCAGCAGCGCCTTACACTGCGCTAGCTCAGAAGGCA
ATGTCAAGGCATTTTAGGGGTTTGAAGGATTCGATATCAGCACAATTGAAGCGGAGCATT
GAGCTTCTTGGGGAGAAAGATGGAGCTGCAGGATTCTCAGGCATAACCAAAGGTGAGACA
CCAAGGCTAATGATGCTGGAGAAAAGCTTAAGACAACAAAGTGGGTTCTGTCAAATGGGT
GGTACTGGTAGTGTTATGGAACATGAACCTTGGAGGCCGCAAAGGGGCCTGCCTGAACGA
TCTGTCAACATCTTGAGGGCCTGGCTTTTCGAACATTTTCTCCACCCGTACGTTGCCTGT
ATCTCACACCTGCAATTTCTTAAAGACAAGCTGTCATACATAACGCAGTGTTCTTGGATG
TTGTCTGTTCAGTAA
>EDWA@DN2187_c0_g1_i9
GGAATTAAAGCAGCTTTCAATGTCCCACTGAAAAACAAAACCATTTCTCTCCCCATTCAT
ACTCTGCAATATCGTCCTACTCCTATATATTCATCTATATGCACATTCTCTTTCATGATT
CATGATTTGTTTATAATGCATGCAGGACTGAATGAAGCTAAAGGGATGCTGAACCCTACA
AATTCCATGTCCCAAGATTACTACCAAGCAGCTACTGGCATCTTCAGAGTCTCCAATGGC
TTCCGGAGAGATAAGCTGAGAGCTCGAGGCTTTGAGTCGCCACCTCCGCTCGAAGAGGAA
GAACCGAATGCTCTTCCTGTTTATGAAACATCAGGTATGTTATCCGAAATGTTCGATTTC
CCTTCTGGTATGGCTTCCACCGAGTTATTAGACCAGGCTCCACAGCGCAATTATCAAGCA
CACAGGCCAGCAGGTGAATCAAAGAGCGACTTACCGAGCATTAATGCCGACTCAGTAGCT
GCCATGCACCTTTTCTTGATGAATCCGCAGCCAAGATCACCATCTTCATCAACTTCTTTT
GGTACCAGCACTGTACTATCTCAACCTCAATTTACTTGGGTTCCTGACATTGTTAACACT
GTTTCCCAATTCAACAACCCGAGTGAAATCGGAGGTGTTGTAGAAAGTCAAGGCCTTTCA
CTATCTTTATCATCTCCTTTTCCACACTTGGAGGTCAAAGATGGCGGGTTACCGTATTAC
ACACAGGCTCATGTCGGGCTCGGATCCTCAATGGGAATGGACAATGTGCTTAGAAACTCA
AAGTATCTTAAAGTTGCTCAAGAATTGTTGGAAGAATTCTGTAGTGTTGGAGGAGGCCAG
TTGAAGAAGAACAAGTTTGCTCGAAACAAAACCAACCGTAGTTCTAACCCTGATGGCACT
GCCGGTTCTTCTTCATTGACAAAGGATCTCCGACCTTTAACCCCAGCTGATAGAATTGAA
CATCAAATAAGGAAGGTCAAACTTTTAGCCATGCTTGATGAGGTGGAAAGGAGATACAAG
CTTTATTGTGAACAAATGAAAATGGTGGTGGATTCATTGGATCTGGTGATGGGCAACGGT
GCAGCAGCGCCTTACACTGCGCTAGCTCAGAAGGCAATGTCAAGGCATTTTAGGGGTTTG
AAGGATTCGATATCAGCACAATTGAAGCGGAGCATTGAGCTTCTTGGGGAGAAAGATGGA
GCTGCAGGATTCTCAGGCATAACCAAAGGTGAGACACCAAGGCTAATGATGCTGGAGAAA
AGCTTAAGACAACAAAGTGGGTTCTGTCAAATGGGTGGTACTGGTAGTGTTATGGAACAT
GAACCTTGGAGGCCGCAAAGGGGCCTGCCTGAACGATCTGTCAACATCTTGAGGGCCTGG
CTTTTCGAACATTTTCTCCACCCGTACCCAAGCGATGCAGATAAGCATCTGTTGGCTCGA
CGGACTGGCCTTTCGAGAAATCAGGTTTCAAATTGGTTCATAAATGCCAGGGTTCGGTTG
TGGAAACCCATGGTGGAAGAGATGTACCAGCAAGAGTCTAAAGAGGAAGAGGGAGATAAT
AAAGAAAGGAACCCAAAGGACATCAACAATATTGCACACACATCAACGCCTTCAACAACC
ACAGTAGGCGCGGCAGGTGGCACATCAACACCACCTACAGCTTCAACAACGACGGCACCG
GCAGGCAAAAGATCCGAAATAAATGCCATCGAAAACGACCCTTCTTCACTCATTGCAATC
AGTAAACAATGCTTCCCGGAAAACATAGCTGCCAACGACACCGTTATTAGTAGCACCCCT
CCCACCACCACCAGTACCACTACGGAGGTGGCGCCAGCCGTCTCCCAGCCATTCACCAGC
ACGGCCCATCATGACCCGGAGATCCACCAAAGATTATTAGCTGGCGTTGGTGACACGTGC
CATCGTGGCAGCAGCATCGTTGCAGCAGATTACGGGACCATCACTGGCAACACTGACATT
GGCTCAACTCTCATAAGGTTCGGGACCAGGGCTGGTGATATATCTCTCACTCTAGGGCTA
CGTCATGCTGGGAACATGCCCGATAAGGCTTCTTCTTTCTCGGTTACGGACTTTGGGGGC
TGTTAA
>EDWA@DN2187_c2_g1_i1
AACTCATTTGATCTGGTGATGGGTTTCGGTGCAGCCGTGCCTTATACTGCACTTGCCAAG
AAGGCAATGTCTAGGCATTTCAAGTGTTTGAAAGATGCGATATTAACACAGTTGCAGCAA
AGCTGTGAGGTACTAGGTGAGAAAGATGCGGCTGGAAACTCCGGCATAACAAAAGGAGAG
ACACCGAGGTTAAAGATGTTGGAGCAAAGCTTGAGACAGCAAAGAGCGTTCCAGCAAATG
GGGATGATGGAACAAGAAGCTTGGAGACCACAAAGGGGCTTGCCTGAACATTCAGTCAAC
ATTTTGAGAGCTTGGCTTTTCGAGCATTTTCTTCACCCATATCCAAGCGATGCTGATAAG
CTTCTGTTGTCTCGACAGACTGGTTTGTCGAAAAATCAGGTTTCAAATTGGTTC
>EDWA@DN2187_c3_g1_i1
AGGCCTCAAAGAGGGCTTCGTGAAAGCTCCGTTTCAGTCCTGCGTGCTTGGCTTTTTGAG
CATTTTCTCCACCCGTACCCAAAGAATTCAGAGAAAATAATGTTAGCAAAACAGACAGGT
CTGACCAGAAACCAGGTTGCAAACTGGTTCATTAATGCAAGGGTGCGTCTTTGGAAGCCA
ATGATTGAGGAGATGCATAAAGAAGAGTTTGGTGAAATGGACTCGAATTTCAAATCTTCC
TTAGAAAATGCGGCCAAAGCAATGGGCGAAAATTCTTCAGCATCCGAGGATAGGGGAGAG
GAATCACAAGAGAGTATGACATCCAAAGTTGCTCGTGCCGATAATGTTCAACAAGGACAA
GTTCAACACTCGAAACCTGATCATATCCCCAATGTAGAGTTACACATGCCTATCTCAAGA
TCAATGTTCCAGAATATTGCTATAGGAAATACAGGTTCATCTTCTAGAATGAAATTAAAT
GTTGACCAGATGGGTAACATAGAGAGCAATAACCCTTTTCCAGATACAGTAATCCCATCC
GGCCAGCATGGCCATGGTACCCTTATGGCTGGTGATGACATGTATGACTTAACGGAATTG
AGTGGTTTCATGGCCGGCGGTCAAGTTTCACTGGCTCTTGGCTTACGGAATCATGAAAAT
AACGCATTTTCCATATCGGGAGAGACCGATATGAGAGGTAACCACAGGGTGGCTTCTTCA
GTGGGGCCAGAGACAGTGGACTTCCATTTCATGGAAGCAGGAAACCAACAAGACAGGTTT
GGGAATCCCCATATATTGCATGATTTTGTAGTGTAA
>EDWA@DN21880_c0_g1_i1
ATGGATTCGAAACCCAAGAGGAGAGGTGCTATGGAGAATGGGGATACAGGGGAAGACTTG
GTTGTTGCGACTATGATTGGGAATGGGGATGATTTGGGTCCTCTTGTTCGACGTGCTTTC
GAAATGGGGCGGACTGAGGCGCTTGTTCACCAGCTGAAGCATGTCGTGAAAAAGAAAGAA
GTGGAAATTGAGGAGCTCTGCAAGACTCACTATGAGGAATTCATTCTCGCTGTTGATGAG
CTTCGAGGTGTCTTGGTTGATGCCGATGAGCTCAAAAGCAATCTCTCAAGTGATAATTTC
AAGTTGCAGGAAGTTGGGAGTGCTCTTTTGGACAAACTTGAAGAGCTTCTTGAATCTTTT
TCGATCAAGAAAAATGTGACTGAAGCTATTAAGATGTCCAAGATTTGTGTTGAAGTTTTG
GAGCTCTGTGTCAAATGTAATACTTACCTTTCAGCAGGCCAGTTTTTCCTGGCATTGAAA
ACCGTGGATTTGATTGAGACAAACTACTTGCAGAATATCCCGGTAAGCGCAATCAAAATA
ATGATTAGGAAGAATATTCCTATAATAAAAGCACATATTGAAAAGAGAGTGACTGCGGAA
TTTAATGAGTGGTTAGCTCACATTAGGAGTTCTGCCAAGGATATTGGACAGACGGCAATA
GGTCATGCTGCATCGGTACGCCAGAGAGACGAGGAAATGCTTGAACGGCAAAGAAAAGCC
GAGGAACTGAACATTTCCGGCTTAGGAGATACGGTATATTCATTAGATGTCGAAGAGCTT
GATGAAGATTCTGTTTTGAAGTTTGATCTTACACCTCTCTATCGGGCATATCACATCCAT
TCCTGCATTGGAGTCCAAGAGCAATTCCGTGAATATTACTACAAGAATCGTTTATTACAA
CTCAATTCAGACTTGCAACTCTCTTCCTCAACACCATTTGTTGAATCATATCAAACCTAC
CTAGCTCAAATTGCAGGCTACTTTATTGTGGAAGATAGGGTCTTAAGGACTTCTGGAGGC
TTGTTGTCTGCTGATCAAGTTGAGACAATGTGGGAAACAACTGTCACAAAAGTGGCATCA
ATTTTGGAAGAACAATTTTCTCATATGGATTCTGCAACACATCTTCTCTTGGTGAAGGAT
TACATCTCTCTTCTCGGGGCAACTCTTACGCAGTATGGGTATGAAGTGGGTTCAATTCTT
GAGGCCTTGGATAATAGCCGAGACAAATACCATGAGCTTCTTCTTGAAGAGTGCCGTCAA
CAAATTGCTAATGTTATTTCTAATGATTCCTATAAGCAGATGGTAATAACGAAGGATTCT
GACTATGATAATATTGTTTTGGCATTTCATCTTCAGACTTCAGATGTAATGCCAGCTTTT
CCATATATTGCACCATTCTCCTCTATGGTGCCTGATTGCTGCCGCATTGTTCGATCATTC
ATCAAAGGCTCGGTTGATTACTTGTCTTTTGGAGTTAATTCCAATTTTTATGATGCAGAG
AGAAAGTATTTGGACAAGCTCTTGATTGATGTGCTTAATGAAGTTGTACTGACTACGGTT
CAGAGTGATGGCATTGCTGTATCTCAAGCCATGCAGATCGCTGCAAATATAACATTTCTT
GAAAGAGCTTGTGACTTTTTCATTCAACATGCTGCCCAACTCTGTGGGATTCCAGTTCGA
TCAGTTGAGAGGCCTAAGGCCAGTTTGACTGCCAAGGCGGTCTTAAAAACTTCAAGAGAT
GCAGCTTATCTGGCTCTCCTGAAACTGGTAAATAGTAAGTTAGATGAGTTCTTGGCACTT
ACGGAAAATATAAACTGGACCTCTGAAGAGATATCCCAAAATAATAGTGAGTATATGAAT
GAGGTGATCTTTTACCTTGACAGTGTTTTCTCAACAGCACTGCAAATTCTGCCATTGGAT
GCATTGTACAAGGTTGGTTGTGGGGCACTTGAGCATATTTCCAATTCTATCGTTGCTGCA
TTTCTCACTGATAGTGTCAAGAGGTTTAATGCCAATGCAGTCATGGTTATCAACCATGAT
CTACAAGTGCTAGAGAATTTTGCCGATGAGAGGTTTGACAGCACTGGCCTAAGTGAGATA
TACAAGGAAGGTAGTTTTCGAAGTTGCTTGATAGAAGCCCGGCAGTTGATAAACCTTTTG
TCCAGCAGCCAGCCAGAGAATTTCACGAATCTTGTAATACGGGAGAAGTCCTACAATGCT
TTGGATAATAAGAAAGTGGCTAGCATCATTGAAAAATTCAAGGACTCAGCAGATGGGATC
TTCGGGAGCCTTTCAACTAGAAATACAAAAACAAGTTCACGGAAGAAATCGATGGACATG
CTGAAAAAAAGATTGAAAGACTTCAACTGA
>EDWA@DN21881_c0_g1_i1
GTTCATGCATACTTTACGCTCGAGAAACCGGTGTCTGAGCTTGTTCGGAATATTGAAAAG
TTAGAGTATGATATCTTTGAAGAAATAGGTGTTCCGGATACTAAGGTGGCTATCTTATCC
ATGCACCAGTCCGGTGCATCTAACTCTACTTATGTGGTGTTTGGTGTTCTTCCGGATCCC
GTAAACAGACCAATAAATAATGTATCCCTGAGCGTGCTGAGATCGTCTTTAATCGAGCTG
TTCCTCCGGCACTCCAATCTAACTTTGACAACCTCCATATTTGGGCGGCCTTCTGATTTT
GAGATTTTGAAGTTTCCTGGGGGGATCACTGTAACCCCTTTACCATCTGCTTCTATTTGG
CAAAAATCCCAGATCTTGTTCAATTTTACTCTATATAATTCGATATCCGAAATAGATGAC
AAATTCATCGAGCTAATGGATCAGCTAAAATATGGATTGAAGCTGAGGTCTTATGAGAAT
TTGTTTGTGCAATTAACAAACAGAAATGGCTCCACAATGTTCTCTCCGATCATAGTTCAG
GCTTCGGTGATGTCAGATGGTTTCGGTGGCCTTCTGCCTCAGAGA
>EDWA@DN21881_c0_g3_i2
ATGCAGAAGTCCGGTGCATCCAACTCTACTAATGTGGTGTTTGGTGTTCTTTCCGATCCT
GTAAATAGACCAATAAATCCAGTATCCCTAAGTGTGTTGAGATCATATTTAATCGAGCTG
TTCCTCCGACACTCCAATCTGACTTTGACAACCTCCATATTTGGCCAGCCATCTGAGTTT
GAGATTTTAAAGTTTCCCGGGGGGATCACCGTAAACCCTTTACAATCTGCTTCTATCGGG
CAAATAACCCAGATTTTATTCAATTTTACTCTATATAATTCGATATCTGAAGTAGATGAC
AAATTCATCGAGCTAAAGGATCAGCTAAAATATGGATTGCATCTGAGGTCTTATGAGAAT
TTGTTTGTGCAATTAACAAACAGAAATGGCTCCACAATGTTCTCTCCGATCATAGTTCAG
GCTTCGGTGATGTCAGATGGTTTCGGTGGCCTTCTGCCTCAGAGA
>EDWA@DN21885_c0_g1_i1
GTGGTGGTGGAGGCCCGTAAACCCTCGAGCCTCTCTTCAAAACCCATTGCCAAAAAAAAA
ACCTATAACTTCACCCTTCAATTTCCATCTCCCAAAACCTCCAAAATTATTACTTTGATC
GCATCAATGGCAACAACAGCAGCTGTTGCAAGAAACCTGCTGAAAAACAGCAAATCGTTG
CCCCAGATTCTGCGTGGCCAAATCCTTGGTCGGTCCAATGCTACCGCAAACCTCAATAAC
ATAGCCAAGGATCACCACCAGATTGTTCAATCTTTGTTCGTTTCGAACCAAAAGATTCAC
GCCCAAATACCCATCTTCGATTTCACTGAAATCGGTTCTCTCGTCGGGTCTAATGGAGGC
TTGAGCCTGGCGGAGAAAGGCGTGGTGGTGGAGGATGATGGTGATGAGTCTAAAGATGAT
TTTGAAGACGAGATTGATGATGGTGATGACGAGTTTGATGATGGTGAGGATGATGACGAC
GACGACGACGGTGCGTTTGATGATGACACAAACAAGATTAAATTTTAA
>EDWA@DN21885_c0_g2_i1
ATGGCAACGACAACAGCTGCTGTTGCAAGAAATCTGCTGAAGAACAGCAAATCATTGCCC
CAGATTCTACGTGGCCAAATCCTTGGTCGGTCCAATGCTACTGCAAACCTCAACAACATA
GCCAAAGATCACCACCACCAGATTGTTCAATCTTTATTCGTCTCGAACCAAAAGATTCAT
GCCCAAATACCCATCTTTGGTTTCATTGAAATGGGTTCTTTTGTCGAGTCTTACCGAGAG
CTGAGCCTGGCGGAAAAAAGTAGCCGCGGCCATGGAAAAGGCCTTCTGGATGATGATGAC
GACGAGTCGTCCGATGGTGATGAGTTTAATGAAGATTTTGAAGGCGAGTTTGATGATGAT
GATGACGATGATGACAATGATGGAACGTTCGATGATGTGAAGGACAAGATCAAGTTTTAA
>EDWA@DN21888_c0_g1_i1
CACACGCACATTCCTCTCGAAGAAGGTGGAGTCCGCTATGGGAATTACCCTCACCCATAT
GGAGGAGATAATATTTACCAAGCGTCACATGGACATGTACATGTACATGCACAGCCTTTA
TGGCGAAACGTTCAGAGCCCGACTCATGGTGCCCTTCCTTATGAAGTATCTGGCTTGCCC
CAGCAAGTAAGTGCTGCAGTTAACTCAACATTTTTGAAGGGTCGGGCAGAAGGTAGCGCA
AGGCTTTGTGTTGCAACAGATAATCAAAATCCTTGGGTCGAGTCTTCACAAAAGATGCTA
GGTTTTGATGGGACTGCTGTTCAAGACAATGCT
>EDWA@DN2188_c0_g1_i1
ATGGCTTCTCAGCCCCTAATCTCCGTATTCCTCCTCCTTCTCGTCGGCTCCGTCGTCAAC
TCCTCGGCTGCTTTTCACCCCATTATCCGACTCCCGACGGAGGGAACACCGGCGACCGAC
AGCCGATCACAGAGCGACGACGACGGTATTTTCTGTGCAAGCTGGCATTTAGCCTCCGAG
ACCAATAACGCCGGCGGTTGGAACCAAATCCCCTCCCGCTGTCTGTCCTACGTCAGATAT
TACATGACCGGTAAACGCTACGAGTCCGACTGCGAGGTCGTGGCTAATTTCTCCACCGCC
TTTGCCTCCACCGTCGAGATGGCTCCCGACGGGAAAGACGCCTGGGTCTTCGACATCGAC
GAGACTTTGTTGACCAATTTGCCCTACTATATGGACCATGGGTTCGGATCAGAAATCTTC
AATGAGAGCTGTTGGGATGAATGGGTGGCGTCGGCCAAGGCCCCTGCCATACCGTCGAGT
TTGAAATTGTATAACATGTTGAAGCAGATGGGGTTCAAGATATTTGTGCTTACCGGCCGG
AGTGAACATCAGAGGCAGGACACCAGCAAGAATCTCGAGCTCGCTGGGTATACCGGCTGG
GAAGGGCTTATCTTGAGAGGAGCTTCAGATGGAGGGATACCGGCGACCATATACAAATCC
GAGAGGAGATCGGTTCTGTTAAATGGAGGTTATAGGATTCATGGGAGCTCTGGAGATCAA
TGGAGTGACTTGCTTGGTTTTGCAGTGGCAAAACGTTCCTTTAAATTGCCGAATCCAATG
TATAACATACCATAA
>EDWA@DN2188_c0_g1_i2
ATGGCTTCTCAGCCCCTTTTCTCCGTATTCCTCCTCCTCCTCGTCCTCGGCTCCGTTCTC
GATTCCTCCGCCGCTTTGGACCCTGTTATCCGACTCCCGACCACGAGACCAACGACGGCC
GACGGAAGATCCCAGAGTGACGACGACGGTCTTTACTGTGCAAGCTGGCATTTGGCCGCC
GAGACCAATAACGCTGGGGGTTGGACCCAGATCCCCTCCCGCTGCGAGTCCTACGTCAAA
TATTACATGACCGGTAAACGCTTTGACTCCGACTGCGATGTCGTCGCTAATTTCTCCCTC
GCTTTTGCCTCCACCGTCGAGATGGATCCCGACGGGAAAGACGCCTGGATCTTCGACGTC
GACGAGACTTTGTTGACCAATTTGCCCTACTATATCGATCACGGGTTCGGATCAGAAATC
TTCAACGAGAGCTGTTGGGATAAATGGGTGGCATTAGCCACGGCCCCAGCTATTCCGTCG
AGTTTGAACTTGTATAATTCGTTGAAGCATATGGGGTTCAAAATATTTGTGCTTACCGGC
CGGAGTGAACATCAGAGGCAGGACACCAGCAAGAATCTCGAGCTCGCTGGGTATACCGGC
TGGGAAGGGCTTATCATGAGAGGAGCATCAGATGCAGGGATACCGGCGACCGTATACAAA
TCAGAGAGGAGATCGATTCTAGTAAATGGAGGTTACAGGATTCATGGGAGCTCTGGAGAT
CAATGGAGTGACTTGCTTGGTTTTGCAGTGGCAAAACGTTCCTTTAAATTGCCGAATCCA
ATGTATAACATACCATAA
>EDWA@DN2188_c0_g1_i3
ATGCAGCAGCCTAATCTGCAACACAATAAGCAGCATCTCACTGTCTTCAACATAGGGAAA
AAGAAGAAAATGGAGAAGTTCTGGCTCCTGGCTTTTATCCTTTGGCAGATAATTCCAGCA
CAAGCAGCAGCCGTCACTGTAGGTGGTGGTGTTGGCATTAACATCGGCAATGCTGGTGGC
GGTGGCGGTGGTGGTGTTTGGGTTGGTGGAGGAATCAACAACAACAACCCAACTCCATCA
AGCCTGGTCACTGCTTACACTGCCCTTCAAGCATGGAAATCTGCCATCACAGATGACCCA
ATGGGGATTTTAAAGACTTGGGTTGGTCCAGATGTTTGTGCTTATAAAGGGGTGTTTTGT
GCCGGTTCTCAAGGTGCAATGGGTCCATTTGTTGCAGCCATAGATCTCAACCATGCAAAT
CTCCAAGGCACTCTGGTCAAGGAACTGGCTTTTCTTACAGACATTTCGATCCTCCACCTT
AACAGCAACCGGTTCTCAGGCACAATCCCTGACACTTTGAAAGATGTTTCATCACTTCAA
GAGTTGGACCTCAGCAACAACCGTTTCTCAGGTCCTTTTCCTGCAGTTGTTTTATACATG
CCAAATCTTGTTTATTTAGACCTTAGGTTCAACAGCTTCTCAGGACTCATCCCTGCTGAT
CTGTTCAACAAAAGACTTGATGCAATCTTCCTCAACAACAACCTGTTTGAAGGTGAACTC
CCACAAAATCTGGGGAACTCGCCGGCCTCGGTTATAAACTTAGCCAACAACAAGTTCAGT
GGGAACATCCCTGTGAGTTTCGGGTTAGCCAGTTCTAAATTGAAGGAGATTTTGCTGCTT
AACAACCAGTTAACAGGCTGCATTCCAGAAGGTGTTGGGCTGTTCTCGGAGATGCAAGTT
TTCGACGTGAGCCGCAACTCGCTGATGGGTCATTTGCCGGACACGATATCTTGTTTAAGT
GACATTGAGGTTCTCAATTTGGCACACAACAAACTGTCTGGTGCACTCCCTGATTTGGTT
TGTTCATTAAGGAGCCTTATGAATTTGACAGTTGCATACAATTTCTTCTCTGGTTTTAGC
CAGGAATGTTCCAAGCAGTTCGCCGGGTTCGATTTCTCGCTTAATTGTATACCCGGGAGA
GACATGCAGAGACCACAACCGGAGTGCTCGGTGATCCCCGGTGGAGGGTTGAGTTGTCTC
AGAATTCCCTCTGCACAGCCTCTGGTTTGTGGGGCATTGGTTGGGAACTTGGTGCTTAAT
GTAAGCTCAACATCTCCATGA
>EDWA@DN2188_c0_g2_i1
TTCTCGGAGATGCAAGTTTTCGATGTGAGCCACAACTCACTCATGGGTCATTTGCCGGAC
ACAATCTCTTGCCTGAGTGACATTGAGGTTCTCAATTTGGCACACAATCAGCTATCCGGT
GAGCTACCTGACTTGGTTTGTTCCTTGAGGAGCCTCATTAATCTGACTCTTGCCTACAAT
TTCTTCTCTGGGTTTAGCCAAGACTGCTCCAAATTGTTCGTCGGGAATGCCGGTTTCGAC
TTCTCGCTCAATTGTATCCCCGGGAGAGACCTGCAGAGACCGCAACCAGAGTGCTCTTTG
ATCCCTGGAAGTGGTTTGAGTTGTCTGAGAATTCCAGCAGCACAGCCTCTTGTTTGTGGG
GCATTGCTTGGGAACTTGGACACTAATCTAACATCATCATCGTCTCCATGA
>EDWA@DN2188_c0_g3_i1
ATGGGGAAGAGCTGGCTCCTGCTACTGGCTTTTATAATCGTTTTCCAGATAATTTCAAAT
GAAGCGGCCATCACTGTGGGTGGTGGTATTGGCATTGGTATCGGCAATGGCGGTGGCGGT
GTTTGGATTGGTGGAGGGATCGGCAACACCCCAACTCCTCCTTTAGTGTCGAAGCTGAGC
GGTGCGTACACTGCTCTCCAAGCATGGAAAGCTGCCATCACAGATGACCCTTTGGGGATT
TTGAAGACTTGGGTTGGCTCGGATGTGTGTTCTTACAAAGGGGTGTTTTGTGCTATGAAT
TCTGAAGCTGAAGCTGAACCACTTGTTGCCGGCATAGATCTAAACCATGCAAATCTTCAA
GGCGTTCTAGTTAGTGAACTCTCTGTTCTCGCCGATATTTCGATTCTTCACCTTAACAGC
AACAGGTTTTCCGGCACAGTTCCCGACACTTTCAGTGGCCTTTCATCACTTCAAGAGTTA
GATCTCAGTAATAATCAATTCTCAGGTTGTTTCCCGACAGTCACTTTGTACATTCCGAAT
CTCGTTTATTTGGACCTTAGGTTCAATAGCTTCTCTGGACCTGTCCCTCGAGATGTATTC
AACAAGGGACTCGATGCAATCTTCCTCAACAACAACCAGTTCGAGGGCGAAATCCCTCAA
ACCCTGGGAAATTCTCCAGCTTCAGTCATAAATTTGGCTAACAACAAGTTCAGTGGAAAC
ATACCAGCTAGTTTTGGGTTTATGAACTCAAAGTTAAAGGAGATTTTGCTTCTCAATAAC
CAGCTAACAGGCTGCATTCCGGAAGGCGTTGGTCTGTTCTCAGAGATGCAAGTTCTGGAT
GTGAGCCACAACTCACTCATGGGTCATTTGCCGGACACAATCTCTTGCCTGAGTGACATT
GAGGTTCTCAATTTGGCACACAATCAGCTGTCGGGTGAGGTGCCTGACTTGGTATGTTCC
TTAAGGAACCTTATGAATTTGACTGTTGCCTACAATTTCTTCTCTGGGTTCAGCCAAGAA
TGCGCCAAATTGTTCAGTAGAAATGCCGGGTTTGACTTCTCGCTCAATTGCATCCCCGGG
AGAGACATGCAGAGACCACAACCGGAGTGCTCCGTGATCCCGGGAAGTGGGTTGAGTTGT
CTGAGAATTCCAGCAGCACAGCCTCTTGTTTGTGGGACATTGGTCGGGAACTTGAAGGCT
AATCTAACACCATCGTCGTCTCCATGA
>EDWA@DN21891_c0_g1_i2
CTTCCCTTCCAAGTAAAAGAACAGCGGCTCAGTAACTTGCTTCAAGCTACAATGGTGGGA
GGATGTGTTGCAGCAATGCCTTTGATTAAAAAGATTCCGACCTCGGTGCTGTGGGGCTAC
TTTGCATTCATGGCCATCGAGAGCTTGCCCGGAAACCAGTTTTGGGAGCGGATATTGTTG
CTCTTCACGGCTCCGAGTCGAAGATACAAAGTACTAGAGGAGTACCATGCCACTTTTGTG
GAAACTGTTCCTTTCAAGACAATAGCCATGTTTACGATATTCCAAATGGCATACTTGCTG
GTTTGTTTCGGGATTACTTGGGTTCCGATTGCCGGGGTTCTTTTCCCGTTGATGATCATG
CTCTTGGTTCCTGTGAGACAATATGTATTGTCCAAGTTTTTCAAAGGAGCACACCTTCAA
GATCTCGATGCTGCCGAGTATGAAGAGTCACCAGATGTACCATTCAACCTTATAAGCCAG
GAAGGAGGAGAGCTGGTTAGGACAGCTTCCTTTGCTGATGATGGAGAGATTTTAGACGGA
ATGATCACACGAAGCCGGGGTGAGATGAGGCACATTTGCAGCCCGAAAGTAACAAGCTCC
ACCGCAACTCCATCCAAAGAATTCAAGAGAACCTACTCGGAAAGGGTGTGCAGTCTGAAG
GTAACAAGCGCCACCACAACTCCACCCAAAGAATTCACGAGAACTGTTTCGGAAAAGGTG
TACAGCCCCAGAGTAAGCCAACAGAGAGTGGAGCAAAGTCCCGGGAATCTCGGAAGAGGG
CCATTTAGTCCAAAAACCAATGAAGCAAAGCCATCAAATTTAGGAAAAGGTTGTTAG
>EDWA@DN21893_c0_g1_i1
GCGCTGGCACTTCTCTTCTCCATCCACAGCTACCGGCCTTCACCCTTTTTCATATTGGAT
GAAGTGGATGCGGCATTGGATAATCTAAACGTTGCAAAGGTAGCAGGATTCATCCGTTCG
AAATCATGTGACGGTACAAGGGCGAGCCAGGACAGTGAAGGTAGCAGCGGTTTCCAAAGT
ATCGTCATCTCACTTAAAGATAGCTTTTATGACAAGGCCGAGGCTGTGGTTGGGGTTTAT
CGGGATTCAGATAAGGGCTGCTCAAGTACGTTGACGTTCGACCTGACTAAATGCCAGGAG
TCGTGA
>EDWA@DN21896_c0_g1_i1
ATGGCCACCGACTTCAAATCCATCCCAATTATCGATATTGCTCCTTTGTTGGCCAAATGT
GATGATCCAAAAATGGCTCAAGACCCTGATGTATGTGAAGTTGTTAAGCAATTGGATCAG
GCTTGCCGTGAGGCTGGGTTCTTCTATGCGAAAGGTCATGGTATCCCTGAGACTATGGTG
AAAGAGGTTAGAAATGTAACACGCAAGTTCTTTGATCTTCCATACGAAGAAAAACTCAAG
ATCAAGTTGACGTCAGCTACTGGATACAGGGGATACCAGAGAATTGGAGAAAACATTACC
AAAGGCGTGCCCGATATGCATGAAGCTATTGATTGCTATAAAGAACTAAAACAAGGGATG
TATGGAGCTCTTGGCAAACCCATGGAAGGATGCAATCAATGGCCACATAATCCTTCGAAC
TTCAAAGAACTGATGGAGGAGTATATCAGCCTCTGTACAGAACTGTCAAGAAAAATTATG
CGAGGAATCGCTCTTGCATTGGGTGGATCACCAGATGAATTCGAAGGGGAAAGAGCTGGT
GATGCATTTTGGGTGACGCGTCTTATTGGCTACCCAGGAGCATCAACTGCGAATGGAAAA
TGCAAGTCTGAAAATGACATCGGATGCGGTGCACACACGGACTATGGTTTGTTAACATTG
GTGAATCAAGATGAAAATATCACTGCACTTCAGGTGAGAAACCAATCCGGTGAGTGGATC
TCAGCTCCTCCGATTCCCGGAACATTTGTCTGCAACATTGGTGATATGTTGAAGATACTG
TCCAATGGTTTATACGACTCAACTCTACACCGTGTTATCAATACATCTCCGACATATCGC
GTGTGTGTTGCATATTTTTACGAGCCGAATTATGATGCAGCGGTGGAGCCTTTGGAAGTC
TGTGTACAGAGGAGTGGCGGAACTCGGAAGTTCAAAAAAGCCGTTTACGGTGAACATTTA
GTTAGCAAAGTTCAAACAAACTTTGTAATGTAG
>EDWA@DN21896_c0_g1_i3
GTTATAGTGGATTTCGTTGCAACAAAAAGCAAGCAGAAGAAACATGACATATTTATCTCG
TCTTTCCATGTACCAAAATCTAATAAAATATTAATTTTAAATTCTCCATCATTATTCTTG
GAATCTTTGTGGCATTCCTTCGTAAAAGAACAACAGGACGCCATGGCCACCGACTTCAAA
TCCATCCCAATTATCGATGTTGCTCCTTTGTTGGCCAAATGCGACGATCCAAATATGGCT
CAAGACCCCGGTGTATGTGAAGTTGTTAAGCAATTGGATCAGGCTTGCCGTGAGGCTGGG
TTCTTCTATGCGAAAGGTCATGGTATCCCTGAGACTATGGTGAACGAGGTTAGAAGCATA
ACCCGCAAATTCTTTGATCTTTCGTATGAAGAAAAACTCAAGATCAAGTTGACGTCAGCT
ACTGGATACAGGGGATACCAGAGAATTGGAGAAAACATTACCAAAGGCGTGCCCGATATG
CATGAAGCTATTGATTGCTATAAAGAACTAAAACAAGGGATGTATGGAGCTCTTGGCAAA
CCCATGGAAGGATGTAATCAATGGCCACATAATCCTCCAAACTTCAAAGAACTGATGCAG
GAGTATATCAGCCTCTGTACAGAATTGTCGAGAAAAATTATGCGGGGAATAGCTCTTGCA
TTGGGTGGATCACCGGATGTATTTGAAGGGGAAATAGGCGGTGATGTATTTTGGGTGATG
CGTCTTATTGGCTACCCAGGAGCATCAACTGCGAATGGAAAATGCAAGTCTGAAAATGAC
ATCGGATGCGGTGCACACACGGACTATGGTTTGTTAACATTGGTGAATCAAGATGAAAAT
ATCACTGCACTTCAGGTGAGAAACCAATCCGGTGAGTGGATCTCAGCTCCTCCGATTCCC
GGAACCTTTGTATGCAACATCTGCGATATGTTGAAGATACTATCCAATGGTTTATATGAC
TCAACAATACACCGAGTTATCAACACATCTCCGACATACCGCGTCTGTGTCGCGTATTTT
TACGAGGTTAACATTTACAAGTTGCCTTCTATCATCTGTCGGTTTTGTCCTTCCTGA
>EDWA@DN21898_c0_g1_i2
ATGACAACATGGAATCTGAAAATGCATCAAGCTTGGAAGCCGTGTGTCAACTCCATCAGT
TCTAAAACAGGTTTTTCAGAATTGCCAGAGTCTAATGGTTTCCTTATAATTGAAGCGAAT
GGTGGCTTGAACCAACAACGCTTATCGATATGTGATGCAGTGGCGGTAGCGTGGCTGCTA
AATGCAACTCTTGTCATACCATTTTTTCATTTAAACAGTGTTTGGCGAGATTCCAGCAAG
TTTGGAGATATATTTGATGAAGAATACTTTATACATGCACTTCGAAATCATGTGAATGTG
GTTAGGGAGCTCCCTGAAGATGTACTTCAGAGGTTTGACAATAATATTAGCAACATTGTT
AATTTGAGAGTAAAAGGTTGGTCAAGCGCAGCCCATTATCTCCAGAAG
>EDWA@DN21898_c0_g1_i5
ATGCGGAATAGTAACCGTTCCACTTCGCTCTCTCCTTCCCCACCTTCTTCACCGCGGTTT
CGCCACGGACGCTCCAAGAACTTCACTTCCGTTGCTGCCGGCGCCGGAGCTGGACGTGTT
GGGAAGCAGAGGGCGGCGGATAGGATTGTGTTCGTGTTGATATCCGCCGTGTTTCGAAGA
AAAGGCGTGCTGTTGTTCGCACCCTTATTGTATATCTCGGGAATGTTGTTGTTCATGGGG
TCGTTAGGCTTCGATGTCGCGAGTTTGAAAAACGCGGTTGATGTTGTTCATAGGCGTTTG
CCGCCTGGCTCCGTTTACTGGAGTCCTCAGCTTTTTGAGAAGCTTTGGCCGTTTATGGAG
GCTGATAGCATTAGCAATGCCAGTCATAATACGTTGATGACAACATGGAATCTGAAAATG
CATCAAGCTTGGAAGCCGTGTGTCAACTCCATCAGTTCTAAAACAGGTTTTTCAGAATTG
CCAGAGTCTAATGGTTTCCTTATAATTGAAGCGAATGGTGGCTTGAACCAACAACGCTTA
TCGATATGTGATGCTGTGGCTGTGGCTTGGCTGCTAAATGCAACTCTTGTCATTCCAATC
TTTCATTTAAACAGTGTTTGGCAAGATTCCAGAAGGAATGGATTTCAACAACATTATTAC
ATTACAGTCACTATTATGGCTAAAGGTTACTATTAG
>EDWA@DN21899_c0_g1_i2
ATGGCTTATAAGTTTTTGTATCAAGGAGTGATAGCTTCTCTAATGGGGCTTGTTTTCTTG
TACAACACTTTATTAACAAGATTATTCAAAAAAACAAAGACTTCTTCTTCTTCTTGTTCT
TCAATGGCGTTTCCCGGGGGAAATTGCTCACAGAAAACGAGAAATGGGGAGGTTGATGGA
AGTACTACAGATATAATCATTGTTGGTGCTGGTGTTGCTGGTTCTGCTCTTGCTTATACC
CTTGGAAAGGACGGACGGCGAGTGCACGTGATCGAGAGAGACTTAAACGAGCCTGACCGA
ATCGTCGGCGAGCTTCTGCAACCGGGGGGATATCTTAAGTTACTTGAATTGGGGCTTGAA
GATTGTGTCGATCGGATTGATGCTCAACGGATCTTCGGTTATGCTTTGTACAAGGACGGG
AAGAACGCTAGATTGTCTTATCCGCTCGAGAACTTTCATTCTGATGTAGCGGGGAGGAGC
TTTCATAATGGACGTTTCATACAACGGATGCGGCGCAAAGCCGGTTCTCTTCCGAATGTA
AGTATAGAACAAGGAACGGTGACATCTCTGCTGAAACAAAATGGGACTATTAAAGGAGTT
CAGTACAAAAATAAGGACGGTCATGTGTCGACGGCCTACGCTCCCCTTACTATCGTATGC
GACGGTTGTTTCTCGAATCTAAGGCGCTCTCTCTGTGACCCTAAGGTTGATGTCCCCTCT
TGTTTTGTTGGTTTGGTTCTGGAGAATTGTGAGCTTCCATATGCAAATCATGGACATGTT
ATATTGGCAGATCCTTCACCTATATTGTTTTATCCTATTAGCAGCACCGAGATTCGTTGC
TTGGTCGATGTACCGGGCCAGAAAGTACCTTCGGTCTACGATGGTGAAATGGCCCTTTAC
TTGAAAACTATGGTGGCTCCCCAGATTCCTGTTGAACTGTATGACGGATTTATCTCGGCA
ATCGATAAGGGGAACATAAGAACCATGCCGAATAGAAGCATGCCGGCAGCTCCGCATCCG
ACTCCCGGCGCACTTTTAATGGGTGACGCATTCAATATGAGACACCCTTTAACCGGAGGG
GGAATGACTGTTGCACTATCTGATATTGTTGTTATAAGGGACCTTCTAAGACCCCTGCCT
GATCTACACGACGCGTCCTCTCTTTGCAGATATCTCGAGTCCTTTTACACCCTGAGGAAG
CCGGTGGCATCGACGATAAACACATTAGCCGGTGCACTATACAAAGTGTTTAGTGCTTCC
CCTGATCCTGCAAGGAAGGAAATGCGGCAAGCATGTTTCGACTACTTGAGCCTTGGAGGT
GTATTTTCGAACGGACCGGTATCCTTACTCTCCGGTCTAAACCCCCGACCGATGACCCTT
GTACTGCACTTCTTCGGGGTAGCAATATATGGTGTTGGCCGGTTGTTACTTCCGTTTCCT
TCTCCAACGCGCATCTGGATCGGGGCTCGATTGATTTCGGGTGCTGCAGGCATCATTTTC
CCCATTATCAAAGCTGAAGGAGTTCGACAAATGTTTTTCCCTGTAACTGTTCCAGCATAT
TACAGAGCTCCCCCAGTTGACTGA
>EDWA@DN2189_c0_g1_i2
ACACCTCACATATTGGATTCCTCTCTTAAATCTGGGGCCGCCACTGCTTCCGTTCAAAAT
GGTGAGAAGTTGAGTTTGATTAAGCTAGCAAGTATCATTGAAGTCTCTGCAAAGAAAGGC
AGTCGAGATCTCAACCTCCAAGCCAAGTTGATGGATAAAATTGACTGGCTTCCTGACTCA
ATAGGAAAGTTGTCCAGTTTAATTACACTTGATTTGTCTGATAATCGGATTGTAGCTTTG
CCTGATACCATTGGTGGCCTTTCATCGTTGAAGAAACTCGATTTGCATTCAAATAAGATT
GCTCAACTCCCAGATTCCATTGGAGATCTCCTCAGCTTGGTCTTTCTAGATCTCAGTGCC
AATCAGTTGTCATCTCTGCCTGCTACATTCGGGAGATTGGTACGCCTTGAGGAGCTTGAT
TTGAGCTCGAATCACCTTCCTTCGCTCCCAGACACGATCGGTTCACTCATTAGCTTAAAG
AAACTGAATGTGGAGACAAATGACATCGAAGAAATTCCACATACTATTGGTCACTGCTCT
TCACTTAAAGAGCTTCGTGCCGATTATAACCGGCTCAAAGCCCTTCCTGAAGCAGTCGGG
AAGATAGAAACGTTGGAGGTTTTATCCGTGCGCTATAATAACATCAAACAATTGCCTACA
ACGATGTCATCTTTGGCAAACCTGAAGGAACTAGATGTCAGTTTCAATGAGCTCGAGTAT
TTGCCTGAAAGTTTATGTTTTGCCACCACACTCATCAAGATGAACATAGGCAACAACTTT
GCCGATCTCCGATCCCTACCGAGGTCTATTGGGAACCTTGAGATGCTTGAGGAGCTGGAC
ATTAGCAATAATCAGATCCGGGTCCTCCCAGACTCTTTTAGGATGCTAACACGCCTTCAA
GTTCTACGCGTGGAAGAAAATCCCCTGGAAGTGCCTCCTAGGCACATTGCTGAACAGGGT
GCACAGGCTGTTGTCCGGTACATGGCTGATCTGGTTGAGAAAAGGGATGTTAAATTACCA
CCAATGAAGCAGAAGAAGAGTTGGGCTCAAATATGCTTCTTCTCCAAGTCTAACAAAAGG
AAGCGCAATGGAATGGACTATGTCAAAGCCTGA
>EDWA@DN2189_c0_g1_i4
ATGGTTGAATCCTGTGCGGTTCAGTCCACTGACGAAGCGGTGGAGGAGATCATGAGAATT
CACAGATCTCTGCCGCCGCGCCCTGCTCTAGACGAGGTTCAAGCTGCCAAGGACCTCATT
TTGAATGTCGAGAAGGAAGACCAAGCTAGGCTCGACGCCATTGCTCGTCAGACCAAGAGC
CCTAATGTCCCCGAGGAGCTCTTCCTTATCCTCCTCGAGATGCAGAAGAACTGCGTTTAT
TTCCAGAGCAAGGAGCAGAAGCGAGAGGCTTATAAATTGCTGGATCTCGAGGCTGTCCAT
GCTTTGTTCGATGAATTTATCCAGAGAGCATCAAATTGCCTTTCCTCTTCTTCTTCCTCC
TCGAAATCTCTCGATAAACCCTCCCTCTCAAACGCCTTGCCCAGCACCACCGCTACCCCG
CCGCCTTCCAACAACTCTTTTGCCTCCGCCAGGGAGCCCGCGATAGAACGAGTACTCTTC
TCCAGAGATGACAGTTACGTTAAGAAGGCAAAGTCTTCCTTCTATGCTAACGCCACTGAC
GGCGGGTTGGGTATTTCTATTTCATCTACACCTCACATATTGGATTCCTCTCTTAAATCT
GGGGCCGCCACTGCTTCCGTTCAAAATGGTGAGAAGTTGAGTTTGATTAAGCTAGCAAGT
ATCATTGAAGTCTCTGCAAAGAAAGGCAGTCGAGATCTCAACCTCCAAGCCAAGTTGATG
GATAAAATTGACTGGCTTCCTGACTCAATAGGAAAGTTGTCGAGTTTAATTACGCTAGAT
TTGTCTGATAATCGTATCGTAGCTTTGCCCGACACCATTGGCGGCCTTTCTTCATTGAAG
AAACTCGATTTGCATTCTAATAAGATTGCTCAACTCCCAGATTCCATTGGAGATCTCCTC
AGCTTGGTCTTTCTAGATCTCAGTGCCAATCAGTTGTCATCTCTGCCTGCTACATTCGGG
AGATTGGTACGCCTTGAGGAGCTTGATTTAAGTTCCAATCACCTTCCTTCACTCCCGGAC
ACAATAGGTTCACTCATTAGCCTAAAGAAACTGAATGTGGAGACGAATGACATCGAAGAA
ATTCCACATAGTATTGGTCACTGCACTTCGCTTAGAGAGCTACGTGCGGATTATAACAGG
CTCAAAGCCCTTCCTGAAGCAGTCGGGAAGATAGAAACGTTGGAGGTTTTATCCGTGCGC
TATAATAACATCAAACAATTGCCTACAACGATGTCATCTTTGGCAAACCTGAAGGAACTA
GATGTCAGTTTCAATGAGCTCGAGTATTTGCCTGAAAGTTTATGTTTTGCCACCACACTC
GTGAAGATGAACATAGGCAACAATTTTGCTGATCTCCGATCCCTACCAAGGTCTATTGGG
AACCTTGAGATGCTTGAGGAGCTGGACATTAGCAATAATCAGATCCGGGTCCTCCCAGAC
TCTTTTAGGATGCTAACACGCCTTCAAGTTCTACGCGTGGAAGAAAATCCCCTGGAAGTG
CCTCCTAGGCACATTGCTGAACAGGGTGCACAGGCTGTTGTCCGGTATATGGCTGATCTT
GTTGAGAAAAGGGATGTTAAATTACCACCAATGAAGCAGAAGAAGAGTTGGGCTCAAATA
TGCTTCTTCTCCAAGTCTAACAAAAGGAAGCGCAATGGAATGGACTATGTCAAAGCCTGA
>EDWA@DN21900_c0_g1_i2
AACAACTACAGCCTGTCTCAGCCAAGGTACTTTTGCAAGTCATGTAGGAGATATTGGACC
AAAGGTGGCACACTTAGGAATGTTCCGGTCGGCGGCGGCTGTCGCAAAAACCGAAGATCA
TCATCATCATCATCATCAAAAAGGATCCAAGATCAACCATTAACACCCAACACCACCCTC
CCACCTTTGAGCTATGGTACAGATGACCTCAGCTTAGCCTTTGCCAGGCTCCAAAAGCAA
GCCAATGTGAACTTAGGGTTTGATACTATTAATGAACTCTCCATGCTTGGAAACCCTAGT
GGCCTCGCCTTCGTCGGGGACCCGAACACTTTTCAGGGCGTTTATAACTACGGGAGCTTG
GGGGAGGTCGACAATGGCGGTGGAACCATGACCGGTGTTAGTAACGACATGATGACGATG
TTATCGTACAACAAAATCGACGACGACAATAAAGAAATCACCGGCAATGCTGCGATAACG
ACGACATCGGACGTGACGATGAAACAAAATGAGGATCGGTCCGTGTTATGGGGTTTGCCA
TGCCAACTCGGTGGTGGTGACCATGGGAATTATAACATGGCTCAGCTTGACTCGGGAACA
GAAAGCTGGGGTGGACTCGGTTCATCTTGGCATGGACTCGTTAATAGCCCTCTAATGTAG
>EDWA@DN21901_c0_g1_i1
GGGGCTCGCTCAAATGCTTACACTGATTTCCACCATACAGTTTTTCACATCCATTCACCA
ACTTGTACCAAGGATGCTGATGAAGATTTACTTCCACTTGTTTTGGATGCATTGAATGAG
ATAGCTTTCCATCCAAAATTCCTTTCTTCTCGGGTTGAAAAAGAGAGGCGCGCTATACTT
TCAGAATTACAGATGATGAATACAATAGAGTACCGTGTTGACTGTCAGTTATTACAACAT
TTGCACTCTGAGAACAAACTAAGCAAAAGATTTCCAATTGGATTAGAAGAGCAGATCAAG
>EDWA@DN21902_c1_g1_i1
TTACCTATAGGTGGGAGGGGTCGAGTCATCGATGTGAGATGGATCCAGAAAAAGGGGGGT
TCTAGTTATAATCCGGAAACGATTCGTGTATATATTTTACAGAAACGCGAAATCAAAGTA
GGCGATAAAGTAGCCGGAAGACATGGAAATAAAGGGATCATTTCAAAAATTTTACCTAGA
CAGGATATGCCTTATTTGCAAGACGGAAGACCTGTTGATATGGTCTTCAACCCATTAGGA
GTACCTTCACGAATGAATGTAGGACAGATATTTGAATGCTCGCTTGGGTTAGCAGGGAGT
CTACTAGATAGACATTATCGAATAGCACCATTTGATGAGAGATATGAACAAGAGGCTTCG
AGAAAACTAGTGTTTTCCGAATTATATGAAGCCGGTAAGCAAACAGCAAATCCATGGGTA
TTTGAGCCCGAATATCCAGGAAAAAGCAGAATATTTGATGGAAGAACGGGGGACCCTTTT
GAACAACCTGTTATAATAGGAAAACCTTATATCTTGAAATTAATTCATCAAGTTGATGAT
AAAATACATGGGTGTTCCAGTGGACATTATGCACTTGTTACACAACAACCACTTAGAGGA
AGGTCCAAGCAAGGGGGACAGCGGGTAGGATAA
>EDWA@DN21903_c0_g2_i1
ATGAACCAGATGGCAATCCAAAAAGCACTAGCAGAACAATATAACAGTCAATATAATTTG
CTGCAGCAACTGCAGGCAGAAAGAAAGAAAAAGAAATTATCAAATTTGACAATGGCAGAT
CAGAAATTGGATTGTATCAAGGCTGGGGAGGATAAACTTCTTGATGACACCGTTGATTCT
TTTCTGTCCCATGATGATGATAATGCTGATAATACAAGCACCCCTTTCAAGATTTTAAGG
CACCGTTTTAACAGACCTAATAAAACTGAACATAATGGCTTCACATTTGGAGAGGTTAGT
TGC
>EDWA@DN21904_c0_g1_i2
ATGACGACCGCGAGAGGGACTATTGGCTACATTGCTCCCGAAATATTCATGACGAATCTA
GGAAATCCGTCCCATAAATCCGATGTTTATAGTTACGGGATGCTGCTCCTAGAGATGGTA
TCCGGGAAGCGGCGGTTCAAACAAATGACGAGCTGTGCTTCCGGCAACGAAGCTTATTTC
CCCGAATGGATATACAAGAAGGTCATGGAAGAGAAGGAGATTATGGTACAAGCTGATTTA
ATAGCCAGGAAGATGACGATGGTGGGATTATGGTGCATCCAAATGAATCAGAGAGATCGG
CCGTCGATGAAACGAGTCGTCGGAATGTTGAACGGGCGAGTGGAGGACATCGACATGCCT
CCGAGGCCCTTATTTATGTTATCTCCTCCTCGTCGACAAATATTTGAGGACCAAACCAAT
TCATTAGGCAGTGATTCCAGTGTCATGGCATTGGCACATGATCAAAGTGTTTGA
>EDWA@DN21905_c0_g1_i1
ATGGAATCTCCTTCAATTTCCACTACCAGATCCCGGTTCCGAGATCGAAATCGACAGGCG
ACGGAGGAAGCTGTTTATTCCGAAACCAGCTCTGGCATGTCCTCCGTCTCCAGCGACCTC
GACGATGAAAACGAGCTCCAGTCCATGACTGGAAAGGGAATTAAGCATCTTTGTTCAGAG
CTTCTCGAGCTAAAGGATGAAGCAGACGAAGATTTCCACAGAAATATTTTCTCTAATTAT
TCATCCTTTGTTAGAATGTTTGATGAAGTAAAAGGTATGCAAAATGAATTGACGCAATTA
AAGGGCCAAGTTTCAACACAAAAGAAGCTTGTAACCGACCTTATAGATGGAATTCATTTA
AAAGTTCTATCAGAGGATACAATTGATTCAATTCTTCAAGGGTCTGAATTTGCTGAACCA
ACACCACCAAGTGAATTGGCAGTTCATATCGATAGCATTTCTGAAACATTGGATGTTCTC
AGGTTAGAAAATAGGGTGGATGAAGCAATAGCTATTTTACAAAGGGAGGATGGAAATTTG
CAAAGGATACAATTTGAAGACAATTCTCCCGAAGATTTGTTACTGTTGTATAATTCTGTA
ATTTCCGAGAAAAAGGCAATGCTTACTTTACAGCTAACACTGTCAGCTGAAAACCCGAAA
ATATCTGCTGCTGAACTTCAAAAAGTGTTAATTGGGATTTGTAGACTTGGTGACACTCAT
CTTGCAACTCAATTGTTGCTTAAGTATTACCATTCACGTCTTGCAACTGGAAGGCATAAT
CTTCAGTGTTCAGAATCGTTTTTAGATGGTTTATATGTTAAGAGGCTTGCAAAGTTTGTG
TTTTCTATGATTTTCTCAAGCAGCAAGTAG
>EDWA@DN21905_c0_g1_i2
ATGGAAAATGAATTGACACAATTAAAGGGACAAGTTTTAACACAAAAGAAGCTCGTAAAA
GACCTTATTGATGGAATTCATTTAAAAGTTTTGTCAGAGGAGATAATTGATTCAATTCTT
CAAGAATCTGAATTTGCTGAAGCAGCTCCACCAAGTGAGTTGGCAACTCATACCAATAGC
ATTTCTGTAACATTGGATGTTCTCATGTTAGAAAATAGGGTGGATGAAGCAATAGCTATT
TTACAAAGGGAGGATGAAAATTTGCAAAGGATGCAATTTGAAGACAACTCTTCTGAAGAT
TTGTTACTGTTGTATAATTCTGTAATTTCCGAGAAAAAGGCAATGCTTACTTTACAGCTA
ACACTGTCAGCTGAAAACCCGAAAATATCTGCTGCTGAACTTCAAAAAGTGTTAATTGGG
ATTTGTAGACTTGGTGACACTCATCTTGCAACTCAATTGTTGCTTAAGTATTACCATTCA
CGTCTTGCAACTGGAAGGCATAATCTTCAGTGTTCAGAATCGTTTTTAGATGGTTTATAT
GTTAAGAGGCTTGCAAAGTTTGTGTTTTCTATGATTTTCTCAAGCAGCAAGTAG
>EDWA@DN21906_c0_g1_i1
ATGGACCGGAAATCAAAGTTCTCAACGAGTCAGGAACGAGCAACGAACCCGTTGGTGTGG
TGTGCCGCCATCATCTGCACCGTCTTGACCGTCGCGGTCATCATTGCAGGCGTTGTCACA
TTCATAGGATACTTAGTTATTCATCCGAGGGTGCCATACGTTAGCGTCATAGATGCTCAC
CTAGACCGCATGCAGCTCGATTATGCGGGTGTTCTGGAAATTCAGGTGACGATATTGATT
CGAGCTCGGAACGGGAACCAGAAGGCGCATGCGAGCTTCTCGGAATCAACTTACACCCTA
GGATTGAACGGGAAAGTGGTGGCGCAGCTGGTAGCATCACCGTTTGAAGTAGGTAAGAAC
AGTTGGGTTGATTTTAATTATGTAGTGCCATCATCACCCATACCTTTGGGGCCAGAAGAG
GCGGAGGATGTGGACGCAGGATTGAAGAAAGATTTGATTATATTCGATTTGAAAGGGGGG
ACGAGGGTGAGATGGAGGATAGGCCATCTGGGTTCGCTTAGGTTCTTGTGTGGTCTCGAT
TGCCACTTGCATTTCCATCCTTTGAATGGAACTTACGTTCCTTCACGCTGTACTTCCAAG
ACTAAATGA
>EDWA@DN21906_c0_g2_i1
ATGAACCCGAAATCCAAGTTCTCAACAAGCCAGGAACGGGCAACGAATCCGTTGGTGTGG
TGTGCCGCCATCATCTGCACCGTCTTGACCATAGCCGTCATCATCGCGGGCATTGTCACC
TTCATAGGGTACTTAGTTATACATCCCAGGGTGCCTTATGTTAGTGTCATAGATGCTCAC
CTAGACCGTATGCAGCTGGATTACGCTGGTATTCTGGAGATTCAGGTAACGATACTAATT
CGAGCTAAGAATGGGAACGAGAAGGCGCATGCAAGCTTCTCGGATTCGAGTTACAGCCTA
GGTTTAAACGGGGAAGTGGTAGCGCGGCTGGTAGCACCACCCTTTGAAGTTGGTAAGAAC
AGCTCGGTTGATTTTAATTATGTAGTGCAATCATCGCCCATACCTTTAGGACCAGAACAA
TCAGAGGATGTGGACGTGGGTTTGAAGAAAGATCTGATCATATTCGATTTGAAAGGGGGG
ACCAGGGTGAGATGGAGAATAGGGCATCTCGGTTCGGTTCGATTCTTGTGTCGTCTCGAT
TGCCAGTTGCATTTCCATCCTTTGAATGGAACTTACATTCCTTCACGCTGTAGTTCCAAG
ACCAAATGA
>EDWA@DN21907_c0_g1_i1
ATTCTATTTACTTTCTTAAAAACTAGTGGTGAAATTTGCGAACATTGTCGTTCTCGTACT
ATTCGGGGGAAAATGAAATCCCAAAATGTTACTAAAAATAAGAAGAAAATGGAAAATTCG
GTTGAGGTCGTGTTTAAGTTAAAACCTTGCCAATTTTACAAAAACACCACTCCAAATCCT
CCAAACTTTTCGTTTCCCCTCAAATTTACACAATTCCCTGGGGCTCGCCACCGTCATGCC
AAGCGCCACCGTCAACAATCACCGGCCGAGCGAGCTCCTCTCGCGGTTAGCCTCCGCCGA
GCCTGA
>EDWA@DN2190_c0_g1_i1
ATGGCGGCGGAGGACGATGTTCCTTTGGACGACAAGGCAAAGCGAATGAGAGATCTGCTG
TCGAGCTTCTACGCTCCAGATCCTTCGACGAACAACGCTCCTTCGAACCCCGGCACTCTA
GACGCTATCAACACCACCTCTTTCGACGCCGATCAGTACATGAACCTTCTCATACAAAAG
TCGAACTTGGAAGCGCTTCTCCAGAGGCATGTTGAAATGGCAGCGGAAATTAAGAATATC
GATACGGACTTGCAAATGCTAGTTTACGAGAACTACAGCAAATTCATCAGTGCCACGGAT
GCAATTAAGCGGATGAAAAGTAATATTGTAGGCATGGAAACAAATATGGATCAGCTTCTT
GACAAGATAATTTCGGTGCAATCTAAAAGTGATGGGGTCAATACTTCTCTTTTTGAGAAG
AGAGAAAATATAGAGAAGTTGCACCGGACACGTAATCTTCTGCGTAAAGTTCAGTTCATT
TATGATCTGCCCACTAGACTTGGAAAGTGCATCGAGTCAGAAGCATATGCGGATGCTGTC
AAGTTCTACACTGGAGCAATGCCAATTTTTAAGGCATATGGAGAATCATCATTCCAGGAT
TGTAAACAAGCATCTGAAGAAGCAATTGCTATTATAGTAAAAAACTTGCAGGGAAAGTTG
TTCTCAGATTCTGAATCCATTCAAGCTAGGGCTGAAGCTGCAGTGCTTTTGAAGCAGTTG
AATTTTCCGTTGGATAGTTTACAATTAAAACTACTAGAAAAGTTAGAGCAATCTCTTGGA
GACCTTCAGCTTAAAACAGATGATATTGAGAATGCATCCATAGAGTCTAATGATCCTAAA
CAAGGAAAAGTTTCTGACTCGATTCATATTACGGCTCATGAGGGCTCTGTTCGTGGGTTC
GCAGAGGCTATTAGTGCTTATCGAATAATATTTCCGGACTCAAAAGGACAACTAATTAAA
CTTGCTCAAGACTTCGTTGTCAAGCACTTTGAAACTATTGAGCAATGTGTAAAGGGACGT
ATTTCTTGCGCCAGTCTCCTGGGTGTTCTTCGAACTATTTGGACAGATGTGCTTCTAATG
GATGAAGTGTTAAGCGAGGCTGTTCTACCTGGTTTTTCTTTGGAGGCTGCCAAAATTGCT
CTTAAACAGCACATTGCCAGCACATTTAATTACCTTTTACATGACATATCAGATGCCCTT
CTGAGAGTAAATTTTAGTTCAAAAGAGGCAGCAGAGGAGCACCTCTTGCAGGTTGCTCTG
GAAGCCAGCAAAAAGGCTGTGCTCCAGGGCAGCATGAATGTCTTACTGGATTTCCGCCAA
CTTCTTGATGATGACTTAGGGTTGCTAGTTCAATTGAGAGATTTCATAATTGATTGGGTT
CAAGAAGGATTTCAGGACTTCTTTAGGGCTCTTTATGATCGTTTTCTCTTGCTTTCGGGA
CGAAAGAGTTCATCCCGTCAAGATCGAGGTTTGACAGTAGCACATGGGGAAAAAGTTCTT
GCTGGTCTTGTTTTGGTGTTGGCTCAACTTTCCGTTTTCATTGAACAAACAGTCATCCCA
AGAATTACCGAGGAAATAGCTGTTTCCTTCTCTGGTGGCGGTGTTCGAGGCTATGAAAAT
GGTCCTGCTTTTGTTCCTGGGGTGATATGTCGAATATTTCGATCAGCTGGTGAAAGTCTT
CTGCATCATTATATAAATATGCGAACTCAGAAGGTATCTACTCTGTTAAGAAAGAGGTTT
ACAACTCCAAACTGGCTCAAGCACAAGGAACCTAGAGAAGTTCATATGTTTGTTGATTTG
TTTTTTCAAGAGTTGAAGGAAACAACAAGTGAGGTGAAGCAGATTTTACCTCAAGGGCTT
GCGCGTAAGCACCGGCGCTCCGACAGCAATGGAAGCACTGCCTCATCCCGGAGTAACCAA
TTACGTGATGATAAAATGATTAGGTCGAATACACAGAGAGCCAGAAGCCAACTCTTAGAA
ACACATCTAGCAAAATTGTTTAAGCAAAAAGTTGAAATTTTTACTAAAGTTGAATATACA
CAGGAGTCTGTTGTAACAACCATAGTAAAACTTTGCCTTAAAAGCTTACAAGAATTTGTC
AGACTCCAGACCTTAAATCGAAGTGGTTTCCAGCAAATTCAACTGGATATTCAATTCTTA
AGGACTCCTTTGAAGGAGACTGTAGAAGATGAAGCGGCGGTGGACTTCTTACTTGACGAG
GCGATTGTTGCTGCATCGGAGCGTTGTCTTGACCCGATTCCTCTAGAGCCTCCAATTTTG
GACAGACTTATACAAGCCAAGTTAGCAAAATGGAAGCAACAGAATCCAATCAGCCTCTAG
>EDWA@DN2190_c0_g1_i4
ATGCCCTTAAATTATTTACTGTTTATATACACAATTGTTAATTACTCAAAAGTTATCTTG
TTCGGAGAAAAACAGTTCATTTATGATCTGCCCGCTAGACTTGGAAAGTGCATCGAATCA
GAAGCATATGTTGATGCTGTCAAGTTCTACACTGGAGCAATGCCAATTTTTAAGGCATAT
GGAGAATCATCATTCCAGGATTGTAAACAAGCATCTGAAGAAGCAATTGCTATTATAGTA
AAAAACTTGCAGGGAAAGTTGTTCTCAGATTCTGAATCCATTAAAGCTAGAGCTGAAGCA
GCAGTTCTTTTGAAGCAGTTGGATTTTCCGGTGGATAGTTTACAGGTAAAACTGATTGAG
AAGTTAGAGCAATCTCTTGGAGACCTTCAGCTTACAACAAATGATATTGAGAATGTATCC
ACAGAATCTAATGATACTAAACAGGGAAAATTTTCTGACTCGGTTCATATTACGGCTCAT
GAGGGTTCTGTCCGTGGGTTTGCAGAGGCTATCAGTGCTTATCGAGTAATTTTTCCTGAC
TCAGAAGAGCAACTAATTAAACTTGCTCAAGAATTGATTGTCAAGCACTTTGAAACTACT
GAGCAATATGTAAAGGGACGGACTTCTTCTGCCAATCTCCTGGGTGTTCTTCGGACTATT
TGGACAGATGTGCTTCTAATGGATGAAGTGTTAAGCGAGGCTGTTCTACCTGGTTTTTCT
TTGGAGGCTGCCAAAATTGCTCTTAAACAGCACATTGCCAGCACATTTAATTACCTTTTA
CATGACATATCAGATGCCCTTCTGAGAGTAAATTTTAGTTCAAAAGAGGCAGCAGAGGAG
AATCCCTTGCAGGTTGCTTTGGAAGCCAGCAAAAAAGCTGTGCTCCAGGGAAGCTTGGAT
GTCTTACTGGATTTCCACCAACTTCTTGATGATGACTTAGGGTTGCTAGTTCAATTGAGA
GATTTCATAATTGATTGGGTTCAAGAAGGATTTCAGGACTTCTTCAGGGCTCTTTATGAT
TGTTTTTTCTTGCTTTCTGGAAGAAAGAGTTCATCCGGTCAAGATCAAGGTTTGACAAAA
GGAACACATGGTGAAAAGGTTATTGTTGGTCTTGTCCTGGTGCTGGCTCAGCTTTCTGTT
TTCATTGAGCAAACTGCCATCCCAAGAATTACCGAGGAAATAGCTGTTTCCTTCTCTGGT
GGCGGTGTTCGAGGCTATGAAAATGGTCCTGCTTTTGTTCCTGGAGTTTTATGTCGAATA
TTTCGGTCAGCTGGTGAAATACTTTTGCATCATTATATAAATATGAGAACTCAAAGGGTA
TCTACTCTGCTAAGAAAGAGGTTTACAACACCAAATTGGGTCAAGCACAAGGAACCTAGA
GAAGTTCATATGTTTGTTGATTTGTTTTTTCAAGAGTTGAAGGAAACAACAAGTGAGGTG
AAGCAGATTTTACCTCAAGGGCTTGCGCGTAAGCACCGGCGCTCCGACAGCAATGGAAGC
ACTGCCTCATCCCGGAGTAACCAATTACGAGAGGATAAAATGACTAGGTCAAATACACAG
AGAGCCAGGAGCCAGCTCTTAGAAACACATCTAGCAAAATTGTTTAAGCAAAAAGTTGAA
ATTTTTACTAAAGTTGAATATACACAGGAGTCTGTTGTAACAACCACGGTAAAACTTTGC
CTTAAAAGCTTGCAAGAATTTGTCAGACTCCAGACCTTAAATCGAAGTGGTTTCCAGCAA
ATTCAACTGGATATTCAATTCTTAAGGACTCCTTTGAAGGAGACCGTTGAAGATGAAGCG
GCGGTTGACTTCTTACTCGATGAGGTGATTGTTGCTGCATCGGAGCGATGTCTTGACCCG
ATTCCTCTAGAACCTCCAATTTTGGACAGACTTATACAAGCCAAGCTAGCAAAATGGAAG
GAACAGAATCCAATTACACCCTAG
>EDWA@DN21912_c0_g1_i1
AACAAGGGCAAAGGCCAAGACATTTTGAAACTCGGGACTGTCGACGTGGAATATAAAAGG
ATACCTTGTGAATACAAAAACCAGAACTTAGCTGTTAGAGTAGAAGAATCAAGCCGAAAA
CCGAGTTACCTGGTGATTAAATTGCTGTACCAGGGTGGTCAGACAGAAGTAGTAGCCGTG
GACGTAGCTCGGGTGGGGTCTTCAAACTGGAGTTTCATGAGCAGGAAGCATGGGGCAGTG
TGGGACACAAGCAGGGTCCCGAATGGTGCACTGCAATTCAGATTTGTGGTGACGGGTGGG
TTCGATGGGAAGTGGATATGGGCAAAAAATGTGCTCCCGGCTGACTGGAAAACTGGAGTT
TACGATTCTGGTGTACAAATCACTGACATTGCACAGGAAGGTTGCTACCCTTGTGATGAT
AACCAATGGAGATGA
>EDWA@DN21913_c0_g1_i1
ATGGGGAACTTCTGGCTCCTGGCTTTTATCCTTTGCCAGATAATTCCAACACGAACATCC
GTCACCGTGGGTGGCGGTGTTGGCATTAACATCGGCAATGCCGATGGCGGTGGCGGCGGT
GTTTGGATTGGTGGAGGAATCAACAACAACAACCCAAGTCCATCAAGCTCTCCAGTGTCA
AAGCTGAGCAGTGCTTACACTGCTCTTCAAGCATGGAAATCTGCCATCACAGATGATCCA
TTGGGGATTTTGAAGACTTGGGTTGGCTCGAATGTGTGTGCTTATAAAGGGGTGTTTTGT
GCCGGTTCACAAGGTGCAATGGCT
>EDWA@DN21914_c0_g1_i1
ATGGTTGGGTTTCTGTTTCGTCTTTTTTCGCAGGATCGCTCCCAAATCATATTGGGACGG
TGCCCGAGATGTCTGGGTGTTCGATTGGCAAGGAGGCGAAGGCGTAATAGGCGTGCGTTG
GAATCACTGGGAGCTTGGGAAGCTGCGGCGGCAGTGATGGAGGAGCGAAACCGCCGGATT
AGGAGGGAGCTGCGGCTACAATTCGTACTCAATTCCCTTGCTGATTCCTTGGTTCACCAC
TGCCTCGTTGAGGTGGAAAACGACCCTTTGATGAGAGACGCTTTCGAAAGAATCGACGCC
CAGAATCCCAATTTCAGGAACCTTATTGACATGATCCCGCCTCCACCTTTTCCAGGACGA
CCACGGCGTCGCCGATGA
>EDWA@DN21915_c0_g1_i2
CATTTTGTGGCGTTTAGAAATTCCCCTGCTGCCTTGAGTGATTTCATTTTCAAATATGGC
GATATTATCTCTCCATATGGATCGGTCAGAAATTTAATAGGCGCGGAAGACACACGTGGA
ATCACACCTCGACAAGTTTATAATGCATCTCGTCTCCTTAGGTTTGAGGCATGCGATCAC
TATAAGCCTAAGAAAACGGAACAAATTCTGAAATTGTTGGAAGACATTGTAAATGAAAAG
GTGGCAGAGAAACCGGTTCATCCCATTGTCCTGCGAAATTTCTCTACAGATAGTTTAGAA
AAGGCAAGAGAAGCTCATTTAGTGGTGGCACCACTTATAGCCACCGTCACATTCGCAGCA
>EDWA@DN21915_c1_g1_i2
ATGTCTTGTGACAGTAACCCCGTAGAGAGCATCAATTATATGGGCGCTGCTTTGTACAAG
TCTGCAGCAAGAGGCGAGACTGAAGTATTCAACACTTACAAAGGGTTTGAACTGAAGTCG
CTTCTCACCCCACACCACAACACCCTGCTTCACGTTTACTTGGCTAACCCCCAGCTTCGT
GGTTTCTCCGATTCTGACTCAGCGCCTCCGCTGCTTCTACTAATTCTTGACAAGTGTCCT
TCACTGCTAACACAACCCAATACTAGAGGTCAAACCCCATTGCACGTTGCAGCAAGGTAC
GGTCATTCTGTTGTTGTGAAATTTCTTATCCAGTTTCAGGAAAAAACTGCCCGTGCGGAC
CCAGAACAGCAGGAAACTGCAGAGGATGCAGTGAAGAGGATGCTTAGAAACACAGATCTT
GAATCCAACACGCCTTTACACATAGCAGCTCGGTATGGTCATTTAGAGGTTGTCCAAGAA
TTGCTGGAGTCTGAAGATCCTGATTTTCCATATTCTGTCAATACAAAGCAAGAGAGTCCA
CTTTACATAGCGGCTAGGACAGGAAATGGACCCCTGCTGGATATACTTGTAAACAAATTG
AAATCAGTGGCTCATGGCGGTCCCCACGGTAGAACAGCCTTGCACGCAGCGGCTATGGCC
GGAGATGCAGATGCAACGAGAATAATATTAGAGAAGAGAGTGAACTTGACAAAGGAAAGA
GATGAAGATGGTCACACCCCTCTTCATTATGCAGCACACTTGGGTCACTCTGCTGTCGTG
GAAGAGTTGTTAAAATGGGACGTATCTGCTGCCTATGTAACTGATAAAAAGTGGGAAATG
ACACCCCTCCTTATGGCTGCTAGGCAAGGCCATGGACATATAGTAAATAAGATTTTCTCT
TCTTGTCCAGATTGTTGTGAAAAAGTAGACAAAATAGGATGGAATTTTCTGCATTTTGTG
GCGTTTAGAAATTCTCCTTCTGACTTATGTGATAAAATTTTCAAAAGTGGCGAAGTTAGC
TCTCTACTTGGATCAGTCGGAAATTTGATCGATGCGGAAGATGCCCATGGAATCACACCT
CAACAAGTTTATGATGCATTCCAGGCATCTAGCGAGAAGTGTAAGCCTAACAAGAAAGGG
GTAAGTTTTCATCTCTACCTTTGTATCAACGTACATAGTAACTCATAA
>EDWA@DN21915_c1_g1_i5
ATGGAAATAGGTTCCTCCTCAAACAGCATCAATTATATGGACGCTGATTTGTACAATGCT
GCAGAAAGAGGCGACATTGAAGTATTCAACAATTATCAAGGGGATGAACTTGAGTCGCTA
CGGACCCCAGACCGCAACACTGTGCTTCACGTATACTTGGCAGCCTCAAATAAATTTTCT
TTCTCGGATTTTACAACACAAATTCTCAACAGGTGCCCTTCACTACTACTGCAAGCCAAT
AATAAAGGTCAAACTCCATTGCACATTGCAGCAAGGTATGGACCTTCTACTGCTGTGAAA
TTTCTTATCCAGTTTCAGGCACAAGGGGACGTAGAACAACAGGGAATTGCAGAGGATGCA
GTGAGAAGGATGCTTAGGAAGACAGATCTTGAATCTAACACGCCTTTACATATAGCAGCT
TGGTATGGTGGTCGAGGGGTGGTGCAAGAATTGCTGGAGTTTGAACATCCCGATTTTCCG
TATTCTATCAATAGAAAGCAAGAGAGTCCACTTTACATAGCGGCTAGGAGAGGAGATGGG
CCCCTGCTGGATATACTTGTAAAAAAATTGGAATCAGTCGCTCATGGCGGTCCCCACGGT
AGAACAGCCTTGCACGCAGCGGTTATGTCCGGAGATGCAGAGGCAACGAGAATAGTATTA
GAGAAGAGAGGGAAGTTGACAAAGGAAAGAGATGAAGATGGTCACACCCCTCTTCATTAT
GCAGCACACTTGGGTCACTCTTCTGTAGTGGAAGTGTTGTTAAAATGGGATGTATCGGCT
GCCTATGTAACTGATGAAAAGTGGGAGATGACACCCCTCCTTATGGCTGCTAGGCAAGGC
CATGGACATATAGTAAATAAGATTTTCTCTTCTTGTCCAGATTGTTGTGAAAAAGTAGAC
AAAATAGGATGGAATTTTCTGCATTTTGTGGCGTTTAGAAATTCACCTTCTGCCTTGTGT
GATAAAATTTTCAAATGTGGCGATGTTAGCTCTCTACTTGGATCAGTCGGAAATTTGATC
GATGCGGAAGATGCCCATGGAATCACACCTCTACAAGTGTATGATGCATATATGGCGGCA
TCTGGCGAGAAGTGTAAGCCTAACAAGAAAATGGTAAGTCTTAACTGTGATTATTAA
>EDWA@DN21916_c0_g1_i1
ATGATGAAAAACAATATCCGTCATTCCTCTTCTGCACATTTTCAAATAGGAGAGAAAACC
CATAAACCACTTGATTTAAAAGCTTCAGGAAGGAATCATAGAGATGGCGAGGGAGACGAA
GATGTTGTGAAAAAGCATCCAAGTGGAATTCCTAGGCCACGCAATGGTTCTGGTTGTGTC
TCTTCCGGTGTTGCTACAAAATGCGGTAATGATATTGATTTTGCCTCCAATAACGAAGAT
CTGCCTGGTGGATGGAGCAGTGGCGGAAATTGGGATAAAAATGATGGCTTCAGGAACAGT
GAATGGAGCAAACGTGGTGGAAGAAAACGGGGTCAAAGTGGTGATAATGGTATTGGAGAT
GATTCTGCCAGTGGCTGGGGCAGCACCGAGAACGTTGATAGCCTTAACAATGGAGTTTGG
CATGCTCGCGAAAATAATGCTCCAGGTGGATTTCGGGGTCGCAGTGGTGGGCGTTGTAGC
AGTAGCTGGGGTGGCAACAAACAGGGTCAAAGTAGTGGTGACAGCTTTGATACCAGTGAA
GGAGGCTGGCATGCTAGGGGAAACAACATAAGTGGGCGTGGACGTAGTGGTGGCAGCTGG
GGTGGTGATGATGGAGTTTGGAATACCACCGGAGACAATGTAGGTGAATTTGGGCACAGT
GGTGGACATGGTTATGGCGGTAGGAACGACATTTGCGAAAATCACAGGGGAGGTCGGAGA
GGAAGTGCAAGAAGTGGTCGTGGAACAGGTGGAAGAGGGCGTGGTTATGGAAGGGGTAAT
GCTAGTGGAAACAATGTAGGTGGACGTTGGGTTAGGGGAAGTCATGGTTGGGGTGGCACG
GAAGGGAGTGGAAGTCATGATGCCGAGGGAGATAGTTATGCCGCCGGAAACAATTACAGC
AGAAATTGGCATACTGGAGGCGGACGTGGGCGCAGTGGTAGTGGTGGTGGCAACTGGGGT
GGTGATGGAGTTTGGAATTCTACTGGAACCAATGTAGGTGAATGTGGACACAGAGGTGGA
CATGGTTATGGTGGTAGGAACGGCAATCGGAACAGTCACAGGGGAGGCCGGAGAGGAAGT
GCGAGAAGTAGTCGTGAAAGAGGGCGTGGTTATGGGAGGGGTGATAACAGTGGTGGGATG
GTGGCTGGTAAAAAGTTGTATTGA
>EDWA@DN2191_c0_g1_i1
ATGGACATTGATGACGAGATAGCGAAAACCCAAGAGGAGCGGAGGCGAAAGGAGGAGGAA
CTTGCCTCGCTTACCTCCCTAACTTTTGACCGGGATCTTTATGGCGGAACAGACAGGGAT
GCTTACGTTACTTCGATCCCCGTCAACGATGACGATGATGCGAATCTTGATTCCATGGAT
TCTGAGGTTGCTCGGAAGCTCGCCTCTTATACAGCCCCTAAATCACTCCTCAAGGAGATG
CCCCGTGGTGAAGAAGATGATAACTCGTTAGGGTTTAGGAAACCAGCGAAAATTATTGAC
CGTGAAGATGAGTATAGGAGGAGGAGGTTGAACCAAGTAATTTCTCCGGATAGACACGAT
GCATTTGCTGCCGGGGAGAAGACCCCTGATCCCTCGGTGAGGACTTATGCTGATGTGATG
AGAGAGCAGGCATTGGCGAGGGAGAAGGAAGAGACTTTAAGAGCTATAGCAAAGAAGAAG
AAAGAGGAAGAGGAGGCAGCTACGGTAGAGAAAGAGAGTGGTGGTGCAGCTGCTGCTGCG
GTGCCTAAGAGGAGGAATAGATGGGACCAGTCTCAAGATGACGGTAGTTCTGCGGCAAAG
AAGGCTAAAACGTCTGATTGGGATTTGCCTGATGCTACTCCTGGTATTGGTCGTTGGGAT
GCTACCCCTACACCAGGAAGAGTTTCTGATGCAACCCCATCAGTTGGGAGGAGGAATAGA
TGGGATGAGACACCAACACCTGGGCGGTTGGCTGATTCGGATGCAACCCCAGCAGGTGGA
GTTACCCCTGGTGCAACCCCAGCTGGGGTTACATGGGATGCCACTCCGAAGGGGTTGGCT
ACCCCTACTCCAAAACGACAGAGATCTAGGTGGGATGAGACTCCTGCAACCATGGGGAGT
GCGACTCCAATGGCCGGGGCTACACCAAATGTTCCTCTTACACCTGGGGTTACTCCTTTT
GGTGGTACGGAATTGCAAACACCAACTCCAAGTAATATTCGTGGGCCTATGACTCCGGAG
CAGTATAATTTGTTGAGGTGGGAGAAGGATATTGAGGAGAGGAATCGACCATTAACTGAT
GAGGAGCTTGATGCTATGTTCCCACAAGAAGGGTATAAGATTTTGGAGCCGCCTGCATCT
TATGTGCCAATTAGGACACCTGCTCGAAAGCTTCTTGCCACTCCAACTCCTATGGGAACT
CCACTTTATGCTATACCAGAGGAGAATCGCGGGCAGCAGTTTGATGTGCCTAAAGAAGCA
CCTGGTGGGTTGCCATTTATGAAGCCTGAGGATTATCAGTATTTTGGGTCATTGTTGAAT
GAGGAAAATGAAGATGAGCTGTCTCCAGAAGAGCAGAAGGAACGGAAGATCATGAAACTT
TTGTTAAAGGTAAAGAATGGAACACCACCACAGAGGAAAACTGCTCTGAGGCAGCTCACT
GATAAGGCAAGGGAATTTGGTGCTAATGCATTATTTAATAGGATTCTGCCGTTGCTTATG
CAACCTACATTGGAAGATCAAGAGAGGCATCTCTTGGTTAAGGTTATTGACAGGGTACTG
TATAAATTGGACGAATTGGTTAGGCCTTATGTGCATAAGATTCTTGTTGTGATTGAACCC
TTGTTGATTGATGAAGATTATTATGCACGTGTGGAGGGTAGAGAAATCATTTCTAATCTC
AGTAAGGCAGCTGGTTTGGCTACTATGATCGCTGCAATGCGTCCTGATATTGACAACATT
GATGAATATGTTAGGAATACAACTGCTAGAGCTTTTAGTGTTGTTGCTTCTGCACTTGGG
ATTCCTGCACTCCTACCATTTTTGAAAGCTGTGTGTCAGAGTAAGAAGTCATGGCAAGCT
AGGCATACTGGGATCAAGATTGTTCAGCAGATTGCTATTTTGATTGGTTGTGCTGTTCTT
CCTCACTTAAAGTCCCTAGTAGAAATCATAGAACATGGTTTGAATGATGAGAATCAGAAG
GTGAGGACAATTACTGCTTTGTCTCTGGCTGCTCTCGCCGAGGCTGCTGCCCCCTATGGC
ATTGAAAGCTTTGACTCAGTTTTAAAACCATTGTGGAAGGGTATCAGGTCTCACCGAGGT
AAAGTATTGGCTGCATTTTTGAAGGCTATTGGTTTTATCATTCCTTTGATGGATGCAATT
TATGCTAGTTACTATACAAAAGAAGTTATGTTCATTCTTATCCGTGAGTTCCAGTCTCCT
GATGAAGAAATGAAGAAGATTGTGCTTAAGGTGGTGAAGCAATGTGTGAGCACAGAGGGT
GTTGATGCTGAGTACATTAGGAATGATATCCTACCGGAGTTCTTCAGGAATTTCTGGGTG
AGAAGGATGGCTTTGGATAGGAGAAATTATAGGCAGCTTGTTGAGACAACTGTTGAGATG
GCAAATAAAGTTGGTGTTGCTGATATAGTAGGGAGAATAGTGGAGGATCTGAAGGATGAG
AGTGAACCCTACAGACGTATGGTAATGGAAACAATTGAGAAGGTAGTTGCAAACTTGGGT
GCATCTGATATTGATGCCAGGTTGGAGGAACTCTTGATTGATGGTATTCTTTATGCTTTC
CAAGAGCAGACTAGTGATGATGCCAATGTGATGCTTAATGGTTTTGGTGCTGTTGTGAAT
TCACTTGGGCAGAGAGTGAAACCTTATCTTCCTCAGATCTGTGGTACCATAAAATGGCGC
CTGAATAATAAGAGTGCCAAGGTCAGGCAGCAGGCAGCTGATCTTATTTCAAGAATTGCA
GTGGTTATGAAACAGTGCCAAGAGGAACAATTGATGGGCCATCTTGGGGTTGTTCTATAT
GAGTATCTGGGTGAGGAGTACCCTGAAGTTTTGGGATCTATTTTAGGTGCCCTCAAGGCA
ATTGTCAATGTTATTGGTATGACAAAAATGACGCCTCCAATCAAGGATTTGCTTCCAAGG
TTGACACCTATTCTGAAAAATAGGCATGAGAAAGTCCAGGAGAACTGCATTGATCTGGTT
GGCCGGATTGCTGATCGAGGTGCAGAGTTTGTACCAGCTAGGGAGTGGATGAGGATTTGT
TTTGAGCTTCTTGAGATGCTTAAAGCTCACAAGAAGGGTATTCGAAGAGCTACTGTCAAT
ACGTTTGGATATATTGCTAAAGCCATTGGCCCACAAGATGTCTTGGCTACTCTATTAAAC
AATCTCAAAGTACAAGAACGCCAGAACCGTGTTTGTACTACTGTGGCAATTGCAATTGTC
GCTGAGACATGTTCTCCTTTCACAGTTTTGCCAGCATTGATGAATGAGTACCGTGTGCCA
GAACTTAATGTGCAGAACGGTGTCTTGAAATCTCTTTCCTTTCTGTTTGAGTATATTGGT
GAAATGGGTAAAGATTACATTTATGCTGTGACTCCATTACTTGAGGATGCTCTCATGGAT
AGAGATTTGGTTCACAGGCAAACAGCAGCCTCAGCTGTGAAGCACATGGCTTTGGGTGTT
GCCGGGTTAGGTTGCGAGGATGCTTTAGTCCACTTGCTGAACTATGTGTGGCCCAACATA
TTTGAGACTTCCCCTCATGTCATCAATGCTGTCATGGAGGCCATTGAAGGGATGAGGGTA
GCCTTAGGTGCTGCAATGGTGCTCAACTATTGTCTCCAGGGTCTCTTCCATCCTGCTCGG
AAGGTTAGGGAAGTATATTGGAAGATCTATAATTCACTCTACATTGGAGCTCAAGATGCT
CTTGTTGCCGCATATCCTATTCTAGAGGACGAGCAGAGTAGTGAGCAGAACAATATATAC
AGTAGGCCTGAGTTAATGATGTTCATATAA
>EDWA@DN21921_c0_g1_i1
ATGGTGCTTCAGTCGCCGCATTCGCTCCAGAGTTCCGTTCCTACGCCTACAAACGGAGCC
AAAAGGGTCGATATTCTGGTGGAGAATGGCGCTGCGCCCAAGGACAACGTCTCCGGAGAA
CGGAGGGTCAGTGCGAGATTACAAGCTGCGGCCAAACAAAAAGCCGAGAAGAATGCGCTT
TTGGCTAAGCGAAAACTGGAGCTTCTGGATGAAGATGGTGGAAGAAGAGCAAAAAAACTT
AGTACGGACACTGAGAAGGTAAATCAAAAGCTAAAACTACAACATGCTCAAACCGGGATC
CATCAACTTCCCGATATACCATTTCACCCCGCGAAACATAAGGTCAGCAAGAAAGTGGCG
AAAATGGTGGAACGAGCTGCTAAAATTGCAGAGGGCCTAGACGGTATTAATGCTCCCATT
GTTGCTGAGAAAAGTGCTCATATTAAGGTCAAGGAGACTGTAAGGTTGTTCAACAAGCAT
TATCTTCACTTAGTTCAGGAAGAGGAAAAGAGATGTGGAGCGGGTAAAGTTGCCAAGAAA
GCTGCTAGGGCCAAGAAAGCCGCTGGGGCAAACAAAGCCAGGAAAGGAAATGTACCTGAT
GCTGATGGTAAGGGCAGAGCCAAGCGACCTGACTTAAAGGCAATGACAAAGATGATGGAG
AGAAAGGAAGTGCTTTATCCTCAGAAAAGGATAGGCAACATTCCAGGCATTGATGTTGGG
CATCAGTTTTATTCTCGTGCTGAAATGGTTGCGGTTGGTTTTCATAGCCACTGGTTGAGT
GGTATTGATTATATGGGGCAGTCCTACAGGGAAGGGGAGTATAAACACTATAAGTTCCCA
CTTGCAGTAGCTATAGTTTTGTCTGGCATGTATGAGGATGATTTGGATAATGCTGAAGAT
GTTGTCTACACTGGA
>EDWA@DN21921_c0_g1_i2
GGCACTGACCCCCCCCCCCACTTTCCCTTGCTCTCTACATTTATTCCTTCATTTCGATCA
TCGCATCGCATTCTTCTGTTTATATTTCTCAATATGGTGGTTCAATCGCCGCATTCGCTC
CAGAGTTCCGTTCCTACGCCTACAAACGGAGCCAAAAGGGTCGATATTCTGGTGGAGAAT
GGCGCTGCGCCCAAGGACAACGTCTCCGGACAACGGAGGGTCAGTGCCAGAATACAAGCT
GCCGCCAAACAAAAAGCTGAGAAGATGGAGCTTTTGGCTAAGCGCAAACTGGAGCTTCTG
GATGAGGATGGTGGGAGAAGCGCAAAAAAACTTAATGTGGGTATTGAGAAGGTAAAGCAA
AAGCTAAAACTGCAACATGATCAAACCGGGATCCAGCAGCTTCCTGAGTTGCCATTTCAC
CCCACGGAACTTCAGGTCAGCAAGAAGGTGGCGAAAATGTTGGAACGAGCTGCTAAAATT
GCAGAGGGCCTAGACGGTATTAATGCTCCCATTGTTGCTGAGAAAAGTGCTCATATTAAG
GTCAAGGAGACTTTAAGGTTGTTCAACAAGTATTGTCTTCAGTTAGTTCAGGATGAGGAA
AAGCGATGTGGAAAGGATAAAGATGCCAATCAAGCCAGGGAAGGAAATGTACCTGATGCT
GAGGGTAAGGGCAAAACCAAGCGACCTGATTTAAAGGCAATAACAAAGATGAAGCAGAGA
AAGGAGGTGCTTTATCCTCAGAAAAGGATAGGTAACATTCCAGGCATTGATGTTGGTCAT
CGGTTTTATTCTCGTGCTGAAATGGTTGCGGTTGGTTTTCATAGCCACTGGTTGAGTGGT
ATTGATTATATGGGGCAGTCCTACAGGGAAGGGGAGTATAAACACTATAAGTTCCCACTT
GCAGTAGCTATAGTTTTGTCTGGCATGTATGAGGATGATTTGGATAATGCTGAAGATGTT
GTCTACACTGGA
>EDWA@DN21922_c0_g1_i1
GAAACAATACACTCAAAACTCCCGCCAAAACTTTCACGCCCCCGCTTAGAATTCCATTCC
GTTGTCTCAACTCAAATCAAGCGTCCGCAGACACTTTTCTTTCCTGGAATCCAAACAAAC
ATGTCCACAGCACCTGGAAGTGGAGCTATCCCCAGTCGTAACCCTAATCCTAAAGTCAAC
AACTCCAAGAATCATAAAAACGTCCACCATATTGCCGGGATTCCGGTGGAATTCCCATAC
AGGCCGTATGGCACGCAGTTATCCTTTATGCACAGAGTCATATCAACCCTAGATCGAGCT
CAGAAAGATGGCCATTGTCACGCCTTGCTCGAGTCGCCCACTGGTACCGGCAAATCACTC
TCGCTTCTTTGCTCCACTCTTGCTTGGCAGCAAAACTAT
>EDWA@DN21923_c0_g1_i2
ATGCCGATCGGAACTAGTTTCATCTCGAGATGTCAGCGATTGGATCGAAAAGAACGAGAT
AGGTTTCCAGGCTTAGAGGAGAATCCACAAAGAGGACAGGCTCAATCAATTGAAGGACAG
AGCGGAGCATCTAAGCGAGTAAAAGGGGCTAACTTGGATGCCCGGGCATTGAGAAGGAAG
GACGCTTTCAGAGGCGAAAGGCCATGGACTGAGACCGTCCTACTAGGAAAAAGATTCTAT
ATCCCATACGTGTTAACAAGCGTACTACTGGCTTTGAACCGGATTGCTACTCTGGAGCCC
TGGTGA
>EDWA@DN21923_c0_g1_i3
ATGCCGATCGGAACTAGTTTCATCTCGAGATGTCAGCGATTGGATCGAAAAGAACGAGAT
AGGTTTCCAGGCTTAGAGGAGAATCCACAAAGAGGACAGGCTCAATCAATTGAAGGACAG
AGCGGAGCATCTAAGCGAGTAAAAGGGGCTAACTTGGATGCCCGGGCATTGAGAAGGAAG
GACGCTTTCAGAGGCGAAAGGCCATGGACTGAGACCGTCCTACTAGGAAAAAGATTCTAT
ATCCCATACGTGTTAACAAGCGTACTACTGGCTTTGAACCGGATTGCTACTCTGGAGCCC
TGGTGA
>EDWA@DN21926_c0_g1_i1
ATGGAAGCACAACTTAGTGGTGTTTCAGGCATGTCAATAATATTGGTTTTATTCATGTCA
GCTGTTGCAGTTCAAGCAACCCCTATTGATGTACATAAGTTTGGTGCAAAGTGTGACGAG
AAAACGGATTTGAGTAAGCCATTGTTGGACGCTTGGAAAGAAGCATGTGCCTCAGCAACT
CCAGCAACAGTTTTGATTCCTAAAGGGAATTATTTTTTAAGTCATGTAAAACTTGAAGGA
CCTTGCAAGGCTCCTATTGAGCTTCAAGTTCAAGGCACTATAAAGGCTCCGGCTGATGTT
AACGCTTTCAAGGAGCCTATGTGGGTTGTCTTCAATAGAATTCAAAATTTCAAAATTTCC
GGTGGAGGAGTTTTTGATGGCCAAGGAACTCAGGCTTATCAAAGATTAGGTTGCGGAAAA
AATGGCTTCTGTAGTCACCTTCCCATTAACATAAGGTTGGATTATTTGACCAACGTAATG
ATTGAAGATATAACTACCAAAGATAGCAAACAGTTCCATATTAATGTTTTGGGATGCAAA
AACATTACATTTGAACGTTTCACGGTATCTGCACCTCAAGACAGTCCAAATACGGACGGT
ATTCACATCGGGAGATCAGAAGGTGTTAATGTTATTAACACAGAGATAAAAACTGGTGAT
GATTGTGTTTCACTTGGGGATGGTGCCAAAAACGTTGTCGTCAAGTCAGTAACTTGTGGA
CCAGGACATGGAATCAGTATTGGTAGTCTTGGACTGTATCAAAATGAGGAACCAGTTAAA
GATATTAAAGTCTCGAAATGCACCCTCACCAATACTATGAATGGTGTTAGAATCAAGACA
TGGCCAAACTCTTATCCTGGCGTTGCATCAGATATGCATTTTGAAGATATCACCATGAAG
AATGTCGATAACCCTATCATAATTGACCAGAAATATTGCCCATGGAATAGATGCAACTTA
AAGGAAGAGTCAAAAGTTAAACTAAGCAACATCTCCTTCAAAACCATTAAAGGAACATCT
TCTCTTCCGGAAGCTATAAAAATAATTTGCAGCGCTGGAAACCCGTGCCAAAATGTAGAA
CTTGCCAATATTGACATTAAACATACTGGATCAGGACCCGCAGTATCCGTATGTTCAAAT
GTTAAACCGAAAATTACAGGAACAGTGAGTCCGACTGCATGTTCTACGGCATCAGATGGA
GCTAGCAGCGCCAGAAAACTCATGCAATAA
>EDWA@DN21929_c0_g1_i1
CAGCTTTCTGTCAGTGGACATAACTGGGGAGAAGTTGATTTAAATGGGAATATTCTTACC
TTTATGACTGGTTTGAAACAAGCTTTTGAAGTGTCATTAGCAGATGTATCACAAACTCAG
CTTCAAGGGAAAAATGATGTCCTCCTGGAGTTCCATGTGGATGATACAACTGGTGCTAAC
GAGAAAGATTCCCTTATGGAGATAAGTTTCCACATACCTAATTCTAACACCCACTTTGTT
GGTGATGAAAACCGTCCACCCGCTCAAGTTTTCCGTGAAAGTATCATGTCAGTGGCTGAT
GTTGGTACTGGAGTTGAGGAAGCTGTTGTCACTTTTGAGGGCATTGCAATCCTCACACCA
AGGGGTCGG
>EDWA@DN2192_c0_g1_i1
GAGCATTTAGTTGAACAGGCCCTTGTTTTGCAAAGAGATGCTTGCATGTTTCACAACTCT
TTGGATAAGGAAATGTCACTATATTCTGATCATCAATGTGGGAGAGATCAAATTCCTTCT
CAAGCATTGCAGATATTACAGGCTCATAATGATGAAGTATGGTTTTTGAAATTTTCGCAT
GACGGGAAATACTTAGCTTCTTCTTCAAATGATCAGTCAGCAATCATTTGGGAGGTTCTT
GAAACTGGAGTATCTTTAAAACATAAACTCTCTGGTCACCATAAACCTCTCTCTTCTGTT
TCATGGAGTCCTGATGACCATCAGCTTCTGACATGTGGCTCAGAGGAGGTCATAAGGCGC
TGGGATGTCTCTTCCGGTGAATGCCTTCATGTTTATGAAAAAACGGGTTTTGGTATGGTT
TCGTGTGGATGGTCTCCAGATGGCAAATGGGTATTTTCCGGTGTTAATGATAAGAGTATC
AGCATGTGGGAATTGGATGGGAAAGAGCTAGAATGCTGGAAAGGGCAACGCACCCTAAAA
ATCTCCGACTTGGAAATAACAAGTGATGGAAAGCAGATTATAAGTATGTGTAGAGAAACA
TCAATATTATTACTTGACAGGGAAGCAAAAGTGGAGAGATTCATTGAAGAGGATCAAACA
ATAACTTCGTTCTCATTATCAAGAGACAATAGATTCTTACTGGTAAATCTTTTGAACCAA
GAAATTCATCTATGGAACATAGAAGGTGATCCGAAGCTTGTTTCTGAATATAGAGGCCAT
AAACGCACCCGCTTCCTCATTAGGTCTTGTTTTGGTGGACTCGAGCAAGCTTTTATTGCC
AGCGGTAGTGAGGACTCACTGGTCTATATTTGGCACAGGGACACAGGAGAGCTTATAGAA
TCATTACCGGGTCATTCCGGAGCTGTTAATTGTGTTGGCTGGAATCCAGCAAACCCTCAG
ATGTTGGCATCAGCTAGCGATGACCGTACGATTCGGATATGGGGCTTGAATAATCTAAGC
GCTAAGCGGAAAGACACTCGTAGTAATGGCATCCATCATTGCAATGGAAGTAGCTGA
>EDWA@DN2192_c0_g1_i10
GAGCATTTAGTTGAACAGGCCCTTGTTTTGCAAAGAGATGCTTGCATGTTTCACAACTCT
TTGGATAAGGAAATGTCACTATATTCTGATCATCAATGTGGGAGAGATCAAATTCCTTCT
CAAGCATTGCAGATATTACAGGCTCATAATGATGAAGTATGGTTTTTGAAATTTTCGCAT
GACGGGAAATACTTAGCTTCTTCTTCAAATGATCAGTCAGCAATCATTTGGGAGGTTCTT
GAAACTGGAGTATCTTTAAAACATAAACTCTCTGGTCACCATAAACCTCTCTCTTCTGTT
TCATGGAGTCCTGATGACCATCAGCTTCTGACATGTGGCTCAGAGGAGGTCATAAGGCGC
TGGGATGTCTCTTCCGGTGAATGCCTTCATGTTTATGAAAAAGCGGGTCTCGGTATGGTT
TCATGTGGATGGTCTCCGGATGGCAAATGGATATTTTCTGGTCTGAATGATAAGAGTATC
TGCATGTGGGAATTGGATGGGAAAGAGCTAGAATGCTGGAAAGGGCATCGAACGCTAAAA
ATTTCTGATTTGGAAATAACAGGTGATGGAAAGCAGATTATTAGTATATGTCGGGAAACA
GAAATATTATTACTTGACCGGGAAGCAAAAGTTGAGAGATTTATTGAAGAGGATCAAACA
ATAACATCGTTCTCATTATCAAGAGACAATAGATTCTTACTGGTAAATCTTTTGAACCAA
GAAATTCATCTATGGAACATAGAAGGTGATCCGAAGCTTGTTTCTGAATATAGAGGCCAT
AAACGCACCCGCTTCCTCATTAGGTCTTGTTTTGGTGGACTCGAGCAAGCTTTTATTGCC
AGCGGTAGTGAGGACTCACTGGTCTATATTTGGCACAGGGACACAGGAGAGCTTATAGAA
TCATTACCGGGTCATTCCGGAGCTGTTAATTGTGTTGGCTGGAATCCAGCAAACCCTCAG
ATGTTGGCATCAGCTAGCGATGACCGTACGATTCGGATATGGGGCTTGAATAATCTAAGC
GCTAAGCGGAAAGACACTCGTAGTAATGGCATCCATCATTGCAATGGAAGTAGCTGA
>EDWA@DN2192_c0_g1_i5
ATGGGAGGTGTAGAGGACGATGAACCAGCCTCAAAACGTATGAAACTATCCTCTGAAGAA
CTGAGACGTCTTTCAAACGGTTCAACCATTAAAGAGACTGTAGCTGGGTCTTCAGGTGAT
CTAATGGCTCGGCCCCTGCAGTCTGAAGGGGGCGAAGAAGTTGTTGGCTCAAAAGGAGTT
ATAAAGAAGGTAGAATTTGTCCGAATAATAGCAAAAGCATTGTACTCACTTGGTTATATA
AAGAGTGGCGCTCATCTAGAGGAAGAATCAGGGATAGCGTTGCAATCTTCTATCGTTAAT
GAATTTATGCGGCAAATTCTTGAGGGAGATTGGGATGAAAGTGTCGTCACATTGCACAAT
ATTGGGCTAACAGATGAAATAACCATAAAATCAGCCTGTTTTCTGATATTGGAACAGAAG
TTCTTTGAATTTCTGGATGAAGAAAAAGTCATGGATGCTCTGAAGACGCTGAGAACTGAG
ATATCACCTCTTTGTATCAATCATAGTAGGGTTCGTGAGCTTTCTTTGTTCATTGTATCA
CCCTCTTGCTGTTTTTCTGTTCGGTCTCCGAAACAAGATACTTCGAGAGCAAGATCCCGG
ATCGAGTTATTGGAAGAATTACAGAAGCTGCTTCCGCCTACAGTTATGATCCCCGAAGGA
AGATTAGAGCATTTAGTTGAACAGGCCCTTGTTTTGCAAAGAGATGCTTGCATGTTTCAC
AACTCTTTGGATAAGGAAATGTCACTATATTCTGATCATCAATGTGGGAGAGATCAAATT
CCTTCTCAAGCATTGCAGATATTACAGGCTCATAATGATGAAGTATGGTTTTTGAAATTT
TCGCATGACGGGAAATACTTAGCTTCTTCTTCAAATGATCAGTCAGCAATCATTTGGGAG
GTTCTTGAAACTGGAGTATCTTTAAAACATAAACTCTCTGGTCACCATAAACCTCTCTCT
TCTGTTTCATGGAGTCCTGATGACCATCAGCTTCTGACATGTGGCTCAGAGGAGGTCATA
AGGCGCTGGGATGTCTCTTCCGGTGAATGCCTTCATGTTTATGAAAAAACGGGTTTTGGT
ATGGTTTCGTGTGGATGGTCTCCAGATGGCAAATGGATATTTTCAGGATTGAATGATAAG
AGTATCTGCATGTGGGAATTGGATGGGAAAGAGCTAGAGTGCTGGAAAGGGCAACGATCG
CTAAAAATTTCAGATATGGAAATAACAGGTGATGGAAAGCAGATTATTAGTATATGTCGG
GAAACAGAAATATTATTACTTGACCGGGAAGCAAAAGTTGAGAGATTTATCGAAGAGGAT
CAACCAATAACTTCATTCTCATTGTCGAGAGACAGTAGATTCTTGCTGGTAAATCTTTTA
AACCAAGAAATCCATCTATGGAATATAGAGGGTGATCTGAAGCTTGTTTCTAAGTATAGA
GGCCATAAACGCAGTCGCTTCATCATTAGGTCTTGTTTTGGTGGACTCGACGAAGCTTTT
ATTGCCAGCGGTAGCGAGGACTCACTGGTCTATATATGGCATAGGGGCACAGGGGAACTT
ATCGAGTCATTACCAGGTCATTCCGGAGCGGTTAATTGTGTGAGCTGGAATCCGGCAAAC
CCACACATGTTGGCATCGGCCAGTGATGATCGTACGATTCGGATATGGGGATTGAATAAT
CTAAGCAGGAGCGTGAAACAGAAAGAGCCCCCCAGTAACGGCATCCATTACTGCAATGGA
GGAACCAGAGATTGA
>EDWA@DN2192_c0_g1_i8
TTGGAAGAATTACAGAAGCTGCTTCCTCCAACAGTTATGATTCCCGAAAGAAGGTTGGAG
CATTTAGTTGAACAGGCCCTTGTTTTGCAAAGAGATGCTTGCATGTTTCACAACTCTTTG
GATAAGGAAATGTCACTATATGCTGATCATCAGTGTGCAAGAGATCAAATTCCTTCTTCT
GCATTGCAGATACTACAGGCTCACACAGATGAAATATGGTCCTTGCAATTTTCTCATAAT
GGGAAATACTTGGCTTCATCATCAAATGACTGCACAGCAATCATTTGGGAGGTTGATGCA
AATGGAGTATCTTTAAAACATAAACTCTCTGGTCACCATAAACCTCTCTCTTCTGTTTCA
TGGAGTCCTGATGACCATCAGCTTCTGACATGTGGCTCAGAGGAGGTCATAAGGCGCTGG
GATGTCTCTTCCGGTGAATGCCTTCATGTTTATGAAAAA
>EDWA@DN2192_c1_g2_i1
GACCAGCGTGTTGTCTCTGCCAAGTCTCCTGTAAGGCCTGGAATGGTCCCTGAAGGACTT
GGGCTCATTGCAAAAAAGGACATTTCGAGGAACGAGGTTGTCTTGGAGATTCCGAACCGG
TTTTGGATAAACCAGGATGCGGTTGCAGCTTCTGAGATTGGAAGTGTGTGTAGCGGATTG
AAGCCTTGGGTTGCTGTTGCTTTGTTTTTGATCAGGGAGAAGTTCAAGGAAGATTCTCAA
TGGAAACTTTATCTTGATATACTTCCGGAGTCAACAGATTCCACTGTGTTTTGGTCAGAA
GAAGAGCTAGCTGAACTTCAAGGTACTCAGCTGTTGAGCACAACATTGGGGGTGAAAGAA
TATGTCCGGAATGAGTTCTTAAAAGTAGAAGAAGAAATCATACTCCCCAACAAGCGGCTA
TTTCCCACCCCGATAACATTGGATGATTTCTTCTGGGCATTTGGTATTCTCAGATCAAGG
GCATTTTCCCGCCTTCGTGGTCAGAATCTTGTTTTGATACCTCTTGCAGACTTGATCAAC
CACAGCCCTAGCATAACTACTGAAGATTATGCATGGGAGATTAAAGGAGCTGGACTTTTC
TCTAAGGATCTCCTGTTTTCTTTGCGTTCTCCGGTTTCTGTCAAGGCTGGACAGCAGGTT
TTGATTCAATATGATCTAGACAAGAGTAATGCTGAGTTAGCACTTGATTATGGATTCGTA
GAATCAAAATCTGAGCGCAATGCTTACACCTTCACATTGGAGATATCAGAGTCCGACCCA
TTTTTTGGTGACAAACTCGACATTGCTGAGACAAATGGTTTGGGTGAGACTGCCTATTTT
GACATTGTTTTGGGTCGTACTCTTCCGCCGGCACTGATTCCATATCTACGACTGGTGGCA
CTTGGAGGAACAGATGCTTTCCTCTTGGAATCTATCTTTAGAAACACAATTTGGGGCCAT
CTCGATTTACCTGTAAGTCGTGCCAATGAAGAGCTCATATGTCGGGTAGTCCGCGATGCC
TGCAAATCTGCTCTGTCTGGCTATCACACCACCATTGAAGAGGATGAAAAGCTGATGGAA
GAGGGAAATCTTGATCCGAGGCTGAAAATTGCCGTAGGAGTAAGAGCAGGGGAAAAGAAG
GTGCTGCAACAAATTGATGAGATCTTTAAGGGAAGGGAATCGGAATTGGATTTGTTGGAA
TATTACCAAGAAAGAAGGCTCAAAGATCTTGGTCTTGTTGGAGAGCAAGGTGAACTCATC
TTCTGGGAGACCAACTAG
>EDWA@DN2192_c2_g1_i2
CAGCGGTACACCAATTTATGTACTTTGATTCGGTTGCCACTAATCTCATGTTTTCTCAAC
CACACCGAAACCAATGTATTATGTAAATGTAATGTAACCCTCTCTCTATCCAAAATCCAA
ACTCATTCATTTCTTGTTATAATTTATAATCCCCCTTTTGAGTTGGTTTCCCCCACGCAA
AGCAATAGTTTTTTCTTAAAAAACTCCCAAAGTTTCTTGCTTTCTTGTTCTACCCATTTT
GCAAACTTATCAAAGCACTTTCCTTTTTTTCCTCCCCCTTGGATATGGATATCCCTTTAC
CCTTTCGCATCTGCTTTTAATTCCTTCATTTCCTCTGTTGCTCGCTCAAATCAAGTTTCT
GCCTACAATATAAGATAA
>EDWA@DN21930_c0_g1_i1
ATGAACCCTACAGGATCTATGTCCCAAGATTACCACCAAGCAGCTGCTGGCATCTCCAGA
TTCTCGAATGAATTCGAGAGATCAGCCATGATCAGTAGAGATAAGGTAAGAGTTCGATGC
ATTGAGTCGCCACCTCCACCATTAATTGAAGACGAAGAATCAAATGCTCCTCCTGTTTAT
GAAACATCTGGTTCTGGTATGTTATCCGAAATCTTCGACCGTCCTTCGGGTATAGCGGCC
GCGGCCACCACAACTTCCACCGAGTTATTAGACCAGGCTCTACTACCACCTCCACCAAGT
CACTTTAATGCAGGCTCAGCAGCTGCCATGCAACTTTTCTTGATGAATCCGCAGCCAAGA
TCACCATCTTTTGGTACGAGCACTGTACTGACTCCACCTCCATTTACTTGGGTTCCTGAT
AATGCTAACACTGTTTTAGAAAGTCAAGGCCTTTCACTATCTTTGTCATCTTCTTTTCCA
CACTTGGAGATCAAAGATGTCGAGTTTCCGTATTACAACCAGGCTCATGTCGGGCTCGGA
TCGACAATGGGAATGATCAATGTGCTTAGAAACTCAAAGTATGTTAAAGCTGCTCAAGAA
TTGTTGGCAGAATTCTGTAGTGTTGGAAGAGGCCAGTTGAAGAAGAACAGGTTTGGTCGG
AACAAAACCAACCCTTGTTCTAATCCTGGTGGCTCTTCTTCATTTACAAAGGATCTCCCT
CCTTTATTACCGGCTGACAGAATTGAACACCAAAGAAGGAAGGTCAAGCTTTTAGCCATG
CTTGATGAGGTGGAGAGGAGATACAAGCTTTATTGTGAACAGATGAAAATGGTGGTGGAC
TCATTGGAACTAGTGATGGGCAATGATGCAGCA
>EDWA@DN21930_c0_g2_i1
ATGAACCCTACAAGTTCCATGTACCAAGCAGCTACTGGCATCTTCAGATTCTCAAATGGC
TTCGAGCTAAGAGTTGGAGGTTTTGATCCTCTTTATGAAACATCAGGTATGTTATCCGAA
ATGTTCGATGTTCCTTTGAGTATAGCGGCCGCGGCCGCCACCGCTTCCACCGAGTTATTA
GAACAAGCTCTACCGCCCAATTATCAAGCATACAGGCCAGCAGGTGAATCAAAGAGTGAC
TTTAGCCTTCAGCAGTTGCCGAGCATTAGTGCAGACACAGCAGCTGCCAATGCCACGCAA
CTTTTCTTGATGAATCCGCAGCCAAAATCACCATCTTCATCAACTTCGCTTCAAGGTCCT
GGAGGGTCTTCTTTTGGTACAAGCACTGTACCTAACACTGTGCTTAGAAACTCAAAGTAT
GTTAAAGTTGCTCAAGAATTGTTGGAAGAGTTCTGTAGTGTTGGAAGAGGCAAGTTGAAG
AAGAACAAGTTTGGTCGAAACAAAACAAACCCTTGTTCTAATCCCGGTGGTTGTTCTCCA
TTGACAAAGGATCTCCCTCCTTTATCACCAGCTGACAGAATTGAACACCAAAGAAGGAAG
GTCAGACTTTTAGCCATGCTTGATGAGGTGGAGAGTAGATACAAGCTTTACTGTGAAGAG
ATGAGGATGATGGTGAAGTCATTGGAC
>EDWA@DN21932_c0_g1_i1
GCATGCTTGAGATTCGAACTTCGTAATTACCAGACACCTGGAGGAAAGATATCCGCTCGT
GATCTCAATAAAAGTATGAGCCCCAAGTCCCAAGAGAAGGCTAAAAGGTTACTATTAGAA
TATGCAGGCTCAGAACGTGGGCAAGGTGACACAGATCTTGAAAGCAACTACTCTCATCCG
TCCTCTCCTGGAAGTGAGGATTTCGATAATGCTTCCATTGACAGTTTCAACAGTAGATAT
AGCAGTCTCAGTAAGAGACCTAGCTTAATCCAAAAGCTGAAGAAATGGGGCAAGAGCAAA
GATGATTCGAGTGCTCTTTCATCA
>EDWA@DN21934_c0_g1_i1
TTGGTCCATGAGCTGCTTCCTACCTCCACTGGAGATCAAGCTAATCAGGTAGTGTTGGAT
AAGGAATCATTTTTAGCTGATCACCATGATCTTCTGCAAAGATTTGGTATGGATTTATTT
CCCGTGCTGGTACAGGTAGTTAATTCTGGTGCAAACATATATGTTTTCTATGGCTGCTTA
TCTGTTATCAGGAAGTTAGTTTTTCTGAGCAAAGCTGACGTGCTTTCTGAATTGCTTAAG
ACTGCCAACATTCCAAGTTTCCTGGCTGGAGTGTTCACTCGGAAGGATCACCATCTGTTG
ATGTTAGAGATC
>EDWA@DN21936_c0_g1_i2
CTCAGTTTCATCCTTAGCTTGTTCCCTGATGTTCCATCTTCATCAAAAGCTGTAGGAACA
TACCTATTATTACCTTCAAAGCCCTGCAAGAAATTATTGATTTCTATTACTTATGCGAAA
ATCACTCAAAAGCGCTCATCAATTTTCTTTTTAACATTCACAACAAAACACGGCCATCAT
CATGATGGCAGCAGCAGTTTCCTAATTCAACATTTTTACTTGATTCTCGTTGCTTTAGCA
GTTCAGACAAAATCTGCAATGATCAATCAGGTAAGGGGGATGCAGCGGAGCTCCATCTAT
TCTGAAACAGACACATACACACACAAACAATCCCTACATGTACAAACATCTACAACAAGG
GAGAGTTTATCGTAA
>EDWA@DN21937_c0_g1_i2
ATGTCAGATGAGAGTGTTCAATTAAAGACTTTACAGACTATATTGATGATATTTCAGTCA
CAGTTGCATCCTCAAAGTGAGGAGAATATGGCTCAAGCTCTTGGAATCTGTCTTCGACTT
CTTGAAAACAACCGTTCTTCTGACAGTGTTCGGAACACTGCTGCTGCTACCTTCAGGCAG
GCGGTAGCTTTGGTTTTTGACCATGTTGTCCTTGCCGAGTCTCTTCCAGCAGAAAAGTTT
GGTTCCGGAAGTTATATATCTCGAACAAGTTCAGTTACCGATGATGTTAGTCGCAGTATG
AATAATTCAGAGTTGGAACACAATTTTGCTTTTGGAAAGCCATCATTGACTAGGGAGACC
>EDWA@DN21939_c0_g1_i1
ATGCATGGATGTAACTCAGGATCTGCTCTCTTAGTAAATACTGAGGTTGATTTCATGGGA
GGGGTTGTTGATGGTGGAGTTGGGATTGGTGTGAAGACTTCTCCGCGCAGAGCAGCTATT
GAGAGGGCTCAAGAAGAGCTTAGGCAGGAGTATGATGTTCGTGAGGAAAGAAGAAGGGAA
CTGGAGTTTCTTGAGAAAGGTGGCAATCCCTTGGATTTCAAATTCGGCAATGCAGCGTCA
GTTAGTGTCCAGTCTACGTCTCTCACTGATCAGCAAGCAGAACATTTTGTTATCAGTGAA
GCGAAAGGTAGTTTTGCATTGACTGCCTCACCTCATGGTGATTCTGTAGAGAGTAGTGGT
AGACCAGGGGTTCCTGTGGGTTGTGAACCCAATAGTGCCGATAATCTATTACTTTTTGGT
GGTGAAAATGAGTTGCCTGAAGTTGAAAGGAAGTCTATGCATCCTCGTAATATTGTTGTT
CCATCAGAGCAATCTTCACAGATGGATGGGACTCAAAATACTAAGGAGTCAGAAGATTCA
ACTATTTTTCGCCCATATGCTCGAAGGTACAGGTCCAAAATCAAACGAGATGGAGCTCGA
TCAAGTTCTAAAGATATTGTTCAAGGTCGAGGTGGTCATGGCTCTTCTTTTCCTGCTCGT
GGAGCATCAAAGGATGTGAAGGCTTTGACATCTGAACCAATTAACCAAAAGGACAAGAAC
ATATCCTTTGTTAATACCACAAAATCTGCAACGTCTAATGATGATTTGGCTTCAAAGGTG
ATAACTTCTGATAATCAGCTGAATACAGAGGTGAGTGGTGGGAAGGTTGCTGAAGAAACG
ACTGGCCAGTCAAAAGGTGATCTATGTGAAAGCAAGGTTGATATCATAGTTTCCAAAACA
TTGATAGATGACCTGCCTAAGGAACCTGCTCCAATGGAAGCTCATAAATCCCCAGTTGTT
TTGAATTTTGAGGAACCTAATCTTGTTGGAGGGAAGGAGCAGGTAGTTTCAGCCAGTCTT
GAATGCCCACCTGGTGCAGGTTCAAGAAAAGCTGAAAATGAAACTAATTCTCATAAGCTA
AATGGGTTTGGTGATGCCGAAAGGGATGTTAAAAACATACCGAATGAAGGGCAAGATAGC
GGTGTGGAAATAGGGACAAAGGGCTTTGATTCAGAGTCATCTTGCACTCAAAACAGCTTA
AACTCAGGTGTAAATAATGATAATGATATGTATATTGATCCAAAAAATGTTGATTTTAAT
GGAAACCCCCCAGAACAATCATCAGAAAAGAAAGAGTCACCGAACTTAGATGTTGGTGAA
TTGGCAAAAGAAAAGAATGAGATCAAGGCTGTTGATAATGATGCTGTCTTTTGTGATGCT
AATACTTCCATGAGTCAGGATCACTTGCTTAATGATTCCACTGTCAAAGTGGAGGAAGAA
ATAAGATCTGAATTGCAAAACAAGGTAAGTTTTCCTTCCAACAATGAGGTGATCCAAAGC
AGTATTGCTGTTTCA
>EDWA@DN21939_c0_g1_i4
ATGGGAGGTATTGTTGATGGTGGAGTTGGGATTGGTGTGAAGACTTCTCCGCGCAGAGCA
GCTATTGAGAGGGCTCAAGAAGAGCTTAGGCAGGAGTATGATGTTCGTGAGGAAAGAAGA
AGGGAACTGGAGTTTCTTGAGAAAGGTGGCAATCCCTTGGATTTCAAATTCGGCAATGCA
GCGTCAGTTAGTGTCCAGTCTACGTCTCTCACTGATCAGCAAGCAGAACATTTTGTTACC
AGTGAAGCAAAAGGTAGTTTTGCACTGACTGCCTCACCTCATGGTGATTCTGTAGAGAGT
AGTGGTAGACCACAGATTCCTGCAGTTTGTGAACCCAATAGTGCTGATAACCTCTTACTT
>EDWA@DN21939_c0_g1_i5
ATGCATGGACTTAACACAGGATCAGCTCTCTTAGTAAATGCTGAGGTTGATTCCATGGGA
GGTATAGTTGATGGTGGAGTTGGCATTGGTGTCAAGACCTCTCCGCGCAGAGCAGCTGTT
GAGAGGGCTCAAGAAGAGCTGAGGCAGGAGTATGATGTTCGTGAGGAAAGAAGAAGGGAA
CTGGAGTTTCTTGAGAAAGGTGGCAATCCCTTGGATTTCAAATTCGGCAATGCAGCGTCA
GTTAGTGTCCAGTCTACGTCTCTCACTGATCAGCAAGCAGAACATTTTGTTATCAGTGAA
GCGAAAGGTAGTTTTGCATTGACTGCCTCACCTCATGGTGATTCTGTAGAGAGTAGTGGT
AGACCAGGGATTCCTGCAGTTTGCGAACCCAATAGTGCCGATAAC
>EDWA@DN2193_c0_g1_i2
ATGGAAGATATCAATTCTGAGGCAGGTTTAACATCGGCTGCAGCTTTTGTGGAAGGAGGA
ATCCAGGATGCTTGTGATGATGCCTGCAGTATATGCCTCGAAGCATTCTGTGAAAGCGAT
CCATCCACGGTGACCGGCTGCAAGCACGAGTTCCATCTTCAGTGCATACTTGAATGGTGT
CAAAGGAGTTCTCAATGTCCCATGTGTTGGCAGCCAATTAGCCTGAAAGATCCTACCAGC
CAGGAGCTGCTTGAGGCTGTCGAACGGGAAAGGAGTTTCAGGTTCAATCCCACTAGAAAT
GCTACCATATTTCGTCATCCAACTCTTGGAGATTTCGAACTACAACATTTGCCAGTGGGC
ATGAATGAGACAGAGCTTGAGGAGCGCATAATTCAACACTTGGCTGCTGCTGCGGCAATG
GGGCGAGCACGCCACATTTCAAGAAGGGAAGCTCTGAGGAATAGGTCATCAGCTCAAGGG
CGTCCTCCGCAGTTCTTGGTATTTGCTCATTCAAATGAACCCTCCTCGACGGATCCTGTA
TCTTCTTTATCTCCAACTCACAGTGAAGTTGAATCTGCACCTGTGATCACTGTTGGAACT
CCATCCTCTCCTGCAAGAACGGTGGGGGGAGAATCTTCGGCACCAATTGCTCCTCTACCA
TCTGTCCTAGCTAATCAGCAGTCTACCTTGGCATCTAGCTCCAGGGCTCTTTCGGTCAAT
GATCAAGGGAATCCCTTGAATACCAGGAGGTCTCCTAGTCAATCTTCTCCAAATAGTCAA
GATAGAGCCGGACCTTCAGAAGTTCAATCATTTTCCGAATCACTAAAATCACGGTTTAAT
GCTGTTTCAACGAGATACAAAGAATCGATTTCAAAGAATACAAGGGGCTGGAAGGAGAGA
TTTTTCTCTCGCAACACTTCCATGGCAGATATAGGTTCTGAAGTAAGGAGAGAGGTTAAT
GCTGGCATTGCAACAGTTTCTCGCATGATGGAACGTCTAGAAACTCGAGATAATAGAAAC
AACACTGATGGTATAACAAGCAGCTCAGAGAATAGTTCTAATCCAGAACCAAATAACCAC
CAAACAATCACGGCTACTGTAACTAGCAGTTCAGAGAACAGTTCTAATCCAGAACCAAAT
AACCACCAGATATCAGACACAGGTGGAGAAGCTCCTTTGACCGACACCAGTGTGCAAGCT
TCATGTGCTACGAGTTCGGCATCCAAATAA
>EDWA@DN2193_c0_g1_i3
ATGGAAGATACCAATTCTGAGGCTCGTTTAACCTCGGCTGCGGCTTTTGTGGAAGGGGGA
ATCCAGGATGCTTGTGATGATGCCTGCAGTATATGCCTCGAAGCATTCTGTGAAAGCGAT
CCATCCACGGTGACCGGCTGCAAGCACGAGTTCCATCTTCAGTGCATACTTGAATGGTGT
CAGAGGAGTTCTCAATGCCCCATGTGTTGGCAGTCAATTAGCCTGAAAGATCCTACCAGC
CAGGAGCTGCTTGAGGCTGTCGAACGGGAAAGGAGTTTCAGGTTCAATCCCACTAGAAAT
GCTACCATATTTCGTCATCCAACTCTTGGGGATTTCGAACTACAACATTTGCCTGTGGGA
GTGAATGAGACAGAGCTTGAGGAGCGCATAATTCAACACTTGGCTGCTGCTGCGGCAATG
GGGCGAGCACGCCACATTTCAAGAAGGGAAGCTCTGAGGAATAGGTCATCAGCTCAAGGG
CGTCCTCCGCAGTTCTTGGTATTTGCTCATTCGAATGAACCTTCCTCGACTGATCCTGTA
TCTTCGTTATCTCCAACTCAAAGTGAGGGTGAACCTGCCCCTCCAATCATTGTTGGAACT
CCATCCTCTCCTGCAAGAAGAGTGGGGGAAGAATCTTCGGCATCAGTTACTCCTCTACCT
TCTGTCCAAGTTGATCAGCAGTCCGTCTTGGCATCTGGGCCCGGTGCTCTTCTGGTCAAT
AATCAAGGGAGTTCCTCAAACACTAGAGGGTCTCCTAGTCAGTCTTCTCCAAATAATCAA
GATAGAGCTGGACCTTCAGAAGCTCAGTCATTTTCCGAATCACTAAAATCACGGTTTAAT
GCCGTTTCGACGAGATACAAAGAGTCGATTTCAAGGAGTACAAGGGGCTGGAAAGAGAGG
TTTTTCTCTCGCAACAGTTCCATGGCAGATATTGGTTCCGAAGTTAGGAGAGAGGTTAAT
GCCGGCATTGCAACAGTCTCTCGCATGATGGAACGTCTAGAAACCCGAGATAATAGAAAC
AGCACCGATACTGTACCAAGCAGCTCGGAGAATAGTTCTAATCAAGAACCAAGTAACCAC
CAAACTAGCACCGCTACTGTAATTAGCAGTGCTGAGAATGGTTCTAATCCGGAACCAAAT
CACCATCAGATATCAGATGCAAGTGGAGAAGCTCAAGCTCCTTTAACCGACACTGGTGCG
CAAGCTTCACGTGCTACGAGTTCAGCATCCAAATAA
>EDWA@DN2193_c0_g2_i3
ATGGAGGGTATAGAAGATACCAAGTCTGAGGCGCATTTAACCTCTGCTGCAGCATTTGTG
AAAGGTGGAATCCAGGATGCTTGTGATGATGCTTGTAGCATATGCCTTGAAGAATTTTGC
GAAAGCGATCCATCCACTGTAACCAGCTGCAAGCACGAGTTTCATCTGCAGTGCGTTCTT
GAATGGTGTCAAAGGAGTTCTCAGTGCCCCATGTGTTTGCAACCAATTAGCCTAAAAGAT
CCAATCAGCCAGGAGTTGCTTGAGGCTGTTGAACATGAAAGGAGTTTTAGGTTCAATCCG
CCTAGAAATGCAACCATATTCCATCATCCGACTTTGGGGGATTTCGAACTACATCTGCCT
GTGGGGGCAAATGAAGCTGAGCTTGAGGAGCGCATAATGCAGCACTTGGCTGCTGCTGCT
GCAATGGGGCGAGCACGTCACATTGCAAGAAGGGAAGGTCCGAGGAATAGGTCATCTGCT
CAAGCTCGTCCGCAGTTCTTGGTAGTTTCAGCTCATCCGAATGCTGCCTCTACTGGTCCT
TTATCTATATCATCCCCAATTCAGGGAGAAGGTGACCCAGCCCCTGCAAACACCGTTGGC
GCTCCATCCTCTCCAGAGAGAACCGCGGGGGGAGAATCTTCGGCATCAGTTACTCCAATA
CCTTCTGCCCAAGTTGATCAACAGTCTGCCTCGGCATCTGGATCCAGTGTTCTTTTGGTC
AAAGATCAAGGGAATTCCTTGAACAATAGGTCTCCTAATAGTCATGATAGAGCAGGACCT
TCAGAATTCCAGTCATTTTCAGAATCATTAAAATCAAAGTTTAATGCTGCATCAGTGAGA
TACAAGGAGTCAATCTCAAAGAGTACAAGGGGGTGGAAAGAGAGGTTTTTCTCTCGCAAC
ACTTCCATGTCAGATCTTGGTTCTCAAGTTAGGAGAGAGGTTAATGCTGGCATTGCAACA
GTCTCGCGTATGATGGAGCGTTTAGAAACCAGAGATAATGGAAAAAGCACAGCTACTGTA
TCAAGCAGTTCGGAAGACAGGTCTAACCCAGAATCAAATTGTCAACAGATTTCCGATGCT
GGTGGAGAAACTCCTTCGACTGGAACCAGTGCACTAGCTTCATGTGCCACAAGTTCTGTT
TCGAAATAA
>EDWA@DN21941_c0_g1_i1
ATGGCCCAACTCAAGCAACACCATGCCCGACTCACCAAGCTCGGCCTTTCCTCCGACAAT
GATGCCATGGGTCGTCTCATTAAGTTCTGCGCCATTGAAAACAATGGAGATTTGGACTAT
GCCATCCACCTGTTCGATACATTGCCCCAACCGGATGCTTTCATCTACAATACCCTCATC
AGAGGTTACTTGCAACGCCAACAACCCGCCCACTGCCTCCTTTTCTACTTGCAAATGTTG
CAAGACTCTGTTTTTCCTAATAATTTCACTTTCCCTTGTCTCATAAGAGCTTGTTCGGTT
GATGGTGCTGTTCGAGAAGGGACCCAAATCCATGCCCACGTCTTCAAGTTCGGGTTCGCC
GATGATGGGTTTTGTCTAAACAATTTGATTCACATGTATGTGAATTTCAATGCCTTGGAT
GATGCCAGGAAGGTGTTTGACAAGATGCCTGGGAATAGGAGAGATGTTGTTTCTTGGACC
ACTTTGATAAGTGGGTATGCCCAATTGGGTCTCGTCGAGGCGGCTTTCGAGATTTTTGAG
CTGATGCCGGTGAGGAATTCGGTTTCTTGGAACGCCATGATTGCTGCTTATGTGCAGAGC
AACCGGTTTCACGAGGCTTTTGCTTTGTTTAATAGGATGAGGGCCGAGAAGGTGGTGCTC
GATAAGTATGTGGCAGCTAGTATGTTGTCCGCATGTACTGGTTTAGGAGCTCTTGAGCAA
GGCGAGTGGATACATGGATATATCGAAAACAAAGGGATTGAGCTAGACTCGAAACTTGCT
ACGACCATTATCGATATGTACTGCAAATGCGGGTGCTTGGAGAAAGCATACGAAACTTTC
GAAGGTCTTACCTGTAAAGGGATTTCTTCATGGAATTGCATGATAGGGGGCTTTGCTATG
CATGGAAAGGGAGAAGCTGCCATTGCCATTTTCAAGGAAATGGAGAAGGAAGGGGTCGGT
CCCGATAACATCACCTTTGTGAATATCCTTAGTGCATGTTCTCATTCAGGGTTGATCCAG
GAGGGTCGCTATTACTTCCAGTACATGACCGAAGTTCACGGAATCAAACCCAGAATGGAG
CATTATGGATGCATGGTTGATTTGCTTGGAAGAGCTGGATTACTAGATGAAGCCAAAAAG
CTAATTGATGAGATGCCGATGAGCCCCGATGTAGGTGTACTAGGCGCTCTTTTCGGGGCA
TGTAGGATCCATGGAAATATCGAATTGGGAGAGGAGGTAGGCAAGAGAGTAATCGAACTG
GAACCGGACAACAGTGGACGCTACGTGTTGTTGGCTAATATGTACGCCAACGCTGGCAGA
TGGGAAGATGTAGCTAACGTGAGGAGAATGATGAACGAGAGGGGAGTGAAGAAGGTTCCT
GGCTTCTCCGTCATCGAATTACAAGGTGAAGTTAACGAATTTATAGCAGGAGGAAGGAAC
CATCCTGAAAGCAAAGAGATATACACGAAACTTGACGAGGTGCTCGAATGTATTCGAGCC
GTCGGTTACGTTCCTTCCGAGGGAGCAATACAAGAGTTTGAGGAGGAGGAGGAAAAGGAG
AATCCTTTGTACTATCACAGTGAGAAGCTTGCCATTGCCTTTGGATTGTTGAAGACAAAA
GCAGGGGAAACTTTCAGGATAACAAAGAATCTAAGAGTTTGTAGAGATTGCCACAATGCT
ACCAAGCTTATCTCAAAGGTTTTTGATCGTGAAATCATTGTTAGGGACAGGAATCGGTTT
CACCATTTCAAAGATGGGGAGTGTTCCTGCAAAGATTACTGGTAG
>EDWA@DN21943_c0_g1_i1
AAGAGTGACGATGATGAAAAGACTAAAGGAAAGGAGAGTGCGGATGATGAAAAAAAGAGT
GACGATGATGAAAAGACTAAAGGAAAGGAGAGTGCGGATGATGAAAAAAAGAGTGACGAT
GATGAAAAGTCTAAGAAGAGAAACAAGGATGAAGAAGAAGAAGAAGAAAAAGAAAAAGAA
GAAAGGGAGAAAGTGAGGATTAGAGCCGTTCTTACAATGGATAAAGATAAAGAGAGTACC
GGTTTTCCAAATGCTAAACAAGAGGATGATGAAAAGGATAAAGAAAAGAAAGAGAAAGCC
GGTGATGAAAAGGCTAAAAAGAAAGACAAAACCGATGATAAAAAGACTAAAAACAAAGGA
AAAGCCGACGATGAAAAGAAACAGAAAACCGGTGATAAAAAGGATAAGGAAAAGGAGAAT
ATTGATGATGAAGAAGCTAAACATGATCTCTAA
>EDWA@DN21945_c0_g1_i1
TGTTATGCTGCCGAACAGATTTTTATGCAAGAACCCTCGGTCCTTCAGTTGAAAGCTCCT
ATAAAGGTCTTTGGTGACCTTCATGGACAATTTGGTGATTTGATGCGGCTATTCGATGAA
TATGGATTCCCTTCAACCGCAGGAGATATCATGTACATCGATTATCTGTTTTTAGGAGAC
TATGTTGATCGAGGCCAACACAGCTTGGAGACAATAACATTGCTTCTTGCTCTTAAGATT
GAATACCCTGAATATGTTCACTTGATTCGTGGAAACCATGAGGCTGCTGACATAAATGCA
CTCTTTGGTTTTCGTATTGAATGCATTGAGAGAATGGGGGAGAATGATGGTATC
>EDWA@DN21945_c0_g1_i2
CAGTTGAAAGCTCCTGTAAAAGTCTTTGGTGACCTTCACGGACAGTTTAGTGATTTAATG
CGGCTATTCGATGAATATGGATTTCCTTCAACTGCTGGGGACATTTCGTACATTGATTAT
CTATTTTTAGGAGACTATGTTGATCGAGGCCAACACAGCTTGGAGACAATAACATTGCTT
CTTGCTCTTAAGATTGAATACCCTGAATATGTTCACTTGATTCGTGGAAACCATGAGGCT
GCTGACATAAATGCACTCTTTGGTTTTCGTATTGAATGCATTGAGAGAATGGGGGAGAAT
GATGGTATC
>EDWA@DN2194_c0_g1_i1
ATGGAGTGGAATGCCGAAACCCTTCAATACCTCTCACAATGTTTCCTCCACACACTCTCG
CCCCAGCCGGAGCCCCGCCGCCGCGCTGAGTCTTCCCTATCCGAAGCCGCCGATCGTCCT
AACTACGGTCTTGCAGTTCTCCGTCTCGTGGCGGAGCCTTCCGTTGACGAACAGATCCGT
CAAGCTGCCGCTGTCAACTTCAAGAACCATCTCAAGGCCCGTTGGGTTCCCTCTAACGAT
CCCAACGCCGGCTCCACGTTTTCCCCGATCCTCGACCCTGAGAAGGACCAGATCAAAGCC
CTAATCGTCTCCCTCATGCTATCTTCTACTCCTCGCATTCAGAGCCAGCTCAGCGAAGCC
CTCGCTGTTATCGGTAAGCATGACTTCCCCAAATCGTGGCCGACTTTGCTTCCCGAGCTC
ATCTCCAGTCTCCAAAAAGCTGCACAATCCTCTGATTATGCTTCCATTAACGGTATTCTC
GGAACTGCCAATTCCATTTTCAAAAAATTTAGGTATCAGTATAAAACGAACGACCTTTTG
CTTGATTTGAAGTATTGTTTGGATAATTTCGCGGCCCCTTTATTAGAAATCTTTCTTAAA
ACTGCTTCATTAATTGACTCAACGGCTGCTGCTCCTGGCGGTGGCTCCCCTGCCACCCTA
CGTCCTCTCTTTGAATCTCAGAGGTTATGTTGTAGGATATTCTTTTCATTGAACTTTCAA
GAACTGCCTGAATTCTTTGAGGATCATATGAGAGAGTGGATGGGTGAGTTTAGGAAGTAT
TTGACCACGAATTACCCCTCACTTGAAAGTAGCAGTGATGGGCTAGCATTGGTCGATGAA
CTTAGGGCTGCAGTATGTGAAAATATTAGTCTTTACATGGAAAAGAATGAGGAGGAGTTT
CAAGGATATTTAAATGAATTTGCATCAGCAGTTTGGAGCTTGCTTACAAATGTGTCTCAA
TCTTCAAGCCGTGATAAGCTGGCTGTTACAGCAATGAAGTTTTTGACCACTGTTAGTACA
AGTGTGCATCATACTTTGTTTGCTACTGAAGGGGTGCTACCACAGATCTGTCAGAGTATT
GTGATTCCAAATGTGCGGTTGAGGGATGAGGATGAGGAGCTTTTCGAGATGAACTATATT
GAGTTTATCAGGAGGGATATGGAAGGGAGTGATCTTGATACAAGGAGAAGGATTGCTTGT
GAATTGCTTAAAGGGATCGCAACTAATTACAAAAAACAAGTGATTGATATTGTTTCTGTT
CAGATTCAAAGTTTGTTGAGCTCGTTTACAACAAACCCTTCGGCCAATTGGAAGGACAAG
GACTGTGCCATATATTTGGTTGTCTCTCTTGCAACTAAGAAGGCCGGGGGAACTTCTGTT
TCAACTGATCTTGTGGATGTTCAGTCCTTCTTCTTATCAGTTATAGTCCCCGAGTTACAA
AGTCAAGATGTTAACGGGTTTCCAATGCTCAAGGCAGGTTCTCTTAAGTTTTTCACAATG
TTTCGTGGATTGATACAAAAGCCTGTTGCATTTCAATTGTTCCCAGATTTGGTCCGATTT
TTGGGTGCAGAATCAAATGTAGTTCATTCTTATGCTGCAAGCTGTATAGAAAAACTCTTG
CTTGTTAAGGATGAAGGGGGAAAAGCTAGATATACTTCAGCAGATATAACTCCTGTTGTG
CCAGTGCTGATGAACAACCTCTTTAATGCATTGAAGTTTCCAGAGTCTGAGGAGAATCAG
TATATAATGAAGTGTATCTTGCGTGTGCTAGCAGTTGCAGACATTTCCAGTGAGATTGCT
GGACCTGGCATTGTTGGGTTAACCTCTATTCTTAATGAAGTTTGCAAAAATCCAAAAAAT
CCGATTTTTAACCATTATCTTTTTGAGTCGGTGGCTATTCTTGTCAGACGGGCATGTGAG
AGGGATACCTCTCTTATATCAGCTTTTGAAGCAAGCCTCTTTCCCAGTCTTCAAACCATC
TTGGCCACTGATGTGACTGAGTTCTTGCCTTATGCATTCCAGCTGTTGGCCCAGCTTGTT
GAATTGAACAAACCACCCATCTCTCCAAGCTACATGCAGATTTTTGTGCTTCTCCTCTCC
CCTGATTCATGGAGGAGATCTTCGAATGTTCCAGCTCTTGTGCGTCTGCTTCAGGCTTTC
CTACAGAAGGCACCCCATGAGATCAATCAAGAGGGGAGACTGAACCAGGTGCTTGGTATT
TTCAACATGCTTGTCTCATCTGCTAGCACGGATGAACAGGGCTTCTATGTTCTTAATACT
GTGATTGAGAATCTTGAATATGGTGTCATATCTCCGTACATGGGTAATATTTGGAATGTT
CTTTTTATGCGCCTCCAAAACAATCGAACTGTAAAGTTCCAGAAGTCTCTTGTGATTTTC
ATGTCACTCTTTTTAGTAAAGCATGGGGCTCAAAATCTAGTGGACACAATGAATGCAGTC
CAGGCCAACATATTCTTGGTTATTTTGGAGCAGTTCTGGATTCCCAATCTTAAGCTGATT
ACTGGAGCAATTGAGCTTAAGTTAACTGCAGTTGCTTCTACGAGACTCATATGTGAATCC
CCGGTTCTTTTGGATGCCGCAGCTGCAATGGTCTGGGGCAAGATGCTGGATAGCATTGTT
ACCCTTATTTCACGGCCCGAGCAGGACAGAATTGAGGAAGAACCAGAAATGCCAGATATT
GCAGAAAATGTAGGATATACAGCCTCTTTTGTCAAACTTTACAATGCTGGGAAGAAAGAG
GATGATCCTTTGACTGATGTGAAGGATCCAAAGCACTTCTTAGTAGCTTCATTGGCAAAA
CTTTCTGCAGTTAACCCAGGGAGATACCCCCAGATCATCAATGAAAATCTTGAACCAGTG
AATCAAACAGCATTACTTCATCTTTGCACCACTTATAATTGTCAAATAGTTTAA
>EDWA@DN2194_c0_g1_i2
CTTTTTATGCGCCTCCAAAACAATCGAACTGTAAAGTTCCAGAAGTCTCTTGTGATTTTC
ATGTCACTCTTTTTAGTAAAGCATGGGGCTCAAAATCTAGTGGACACAATGAATGCAGTC
CAGGCCAACATATTCTTGGTTATTTTGGAGCAGTTCTGGATTCCCAATCTTAAGCTGATT
ACTGGAGCAATTGAGCTTAAGTTAACTGCAGTTGCTTCTACGAGACTCATATGTGAATCT
CCTGTGCTTCTGGATGCTGCAGCTGCAAGAGTCTGGGGCAAGATGCTGGATAGCATTGTG
ACCCTTCTTTCACGGCCCGAGCAGGACAGAGTTGAGGAAGAACCAGAAATGCCTGATATT
GCAGAAAATGTAGGATATACAGCCTCTTTTGTCAAACTTTACAATGCTGGGAAGAAAGAG
GATGATCCTTTGACTGATGTGAAGGATCCAAAGCACTTCTTAGTAGCTTCATTGGCAAAA
CTTTCTGCAGTTAACCCAGGGAGATACCCCCAGATCATCAATGAAAATCTTGAACCAGTG
AATCAAACAGCATTACTTCATCTTTGCACCACTTATAATTGTCAAATAGTTTAA
>EDWA@DN2194_c0_g1_i4
AAACAAGTGATTGATATTGTTTCTGTTCAGATTCAAAGTTTGTTGAGCTCGTTTACAACA
AACCCTTCGGCCAATTGGAAGGACAAGGACTGTGCCATATATTTGGTTGTCTCTCTTGCA
ACTAAGAAGGCCGGGGGAACTTCTGTTTCAACTGATCTTGTGGATGTTCAGTCCTTCTTC
TTATCAGTTATAGTCCCCGAGTTACAAAGCCAAGATGTTAATGCGTTTCCAATGCTCAAG
GCAGGTGCTCTTAAATTTTTCACAATGTTTCGCGGACTGATACAAAAGCCTGTTGCATTT
CAATTGTTCCCAGATTTGGTCCGATTTTTGGGTGCAGAATCAAATGTAGTTCATTCTTAT
GCTGCAAGCTGTATAGAAAAACTCTTGCTTGTTAAGGATGAAGGGGGAAAAGCTAGATAT
ACTTCAGCAGATATAACTCCTTTTGTTCCAGTGCTGATGAACAACCTTTTTAATGCATTG
AAGTTTCCAGAGTCTGAGGAGAATCAGTATATAATGAAGTGTATCTTGCGTGTGCTAGCA
GTTGCAGACATTTCCAGTGAGATTGCTGGACCTGGCATTGTTGGGTTAACCTCTATTCTT
AATGAAGTTTGCAAAAATCCAAAAAACCCAATTTTTAACCATTACCTTTTTGAGTCCGTG
GCTATTCTTGTCAGACGGGCATGTGAGAGGGATACCTCTCTTATATCAGCTTTTGAAGCA
AGCCTCTTTCCCAGTCTTCAAACCATCTTGGCCACTGATGTGACTGAGTTCTTGCCTTAT
GCATTCCAGCTGTTGGCCCAGCTTGTTGAATTGAACAAACCACCCATCTCTCCAAGCTAC
ATGCAGATTTTTGTGCTTCTCCTCTCCCCTGATTCATGGAGGAGATCTTCGAATGTTCCA
GCTCTTGTGCGTCTGCTTCAGGCTTTCCTACAGAAGGCACCCCATGAGATCAATCAAGAG
GGGAGACTGAACCAGGTGCTTGGTATTTTCAACATGCTTGTCTCATCTGCTAGCACGGAT
GAACAGGGCTTCTATGTTCTTAATACTGTGATTGAGAATCTTGAATATGGCGTCCTATCT
CCATACATGAGTAATATTTGGAATGTCCTTTTTATGCGCCTCCAAAACAATCGAACTGTA
AAGTTCCAGAAGTCTCTTGTGATTTTCATGTCACTGTTTTTAGTCAAGCATGGGGCGCAA
AATCTAGCAGACACAATGAATGCAGTTCAGGCCAACATATTCTTGGAAATTTTGAAGCAG
TTCTGGATTCCCAATCTTAAGCTGATTACTGGAGCAATTGAGCTTAAGTTAACTGCAGTT
GCTTCTACGAGACTCATATGTGAATCCCCGGTTCTTTTGGATGCCGCAGCTGCAATGGTC
TGGGGCAAGATGCTGGATAGCATTGTTACCCTTATTTCACGGCCCGAGCAGGACAGAATT
GAGGAAGAACCAGAAATGCCAGATATTGCAGAAAATGTAGGATATACAGCCTCTTTTGTC
AAACTTTACAATGCTGGGAAGAAAGAGGATGATCCTTTGACTGATGTGAAGGATCCAAAG
CACTTCTTAGTAGCTTCATTGGCAAAACTTTCTGCAGTTAACCCAGGGAGATACCCCCAG
ATCATCAATGAAAATCTTGAACCAGTGAATCAAACAGCATTACTTCATCTTTGCACCACT
TATAATTGTCAAATAGTTTAA
>EDWA@DN21950_c0_g1_i1
TTAGCTATTAAAGTTTTCGGATCCTCTCTTTACGGTAAGAGCAAAAGCTACCAGGAAAGT
GCAGTAAAGAAACTAAAGCAGATTCCTAATCCGGACATCCATAAACTGTTGAGAAGCAGT
TTTGATGGATTAGATTGTGAAGAGAAAGACATGTTTCTTGACATAGCTTTTTTCTTTAAA
GGCGAGGATCGGCAGTTTGTAACAAGGATTATGGATGCTTGTTATTTCTCTGCACATTCA
GGAATTGATAACCTCATTGATAAATCTCTGATATCTGTTTCGGAAAATAAGATAGCAATG
CATGATTTACTGCAACAGATGGGCTGGGATATTGTTTGGAATGAATCACCTTCCGAGCCT
GAAAGACGCAGCAGGCTATGGAACCCTGATGACATCTATGATGTACTAACAGAAAACACT
GGAACAAAAACACTCAAAGGCATGGTACTTGACATGTCCAGAATTCCAGACTTGCAAATA
AAACCTGAAGCCTTGGTGAAGATGCGAAAACTTAGATTCCTCAAATTCTATCTTCCTTAC
AGCTTCCAGAGCTCTCAAAAGAAATCGAAAATCTTACTTCCAGGA
>EDWA@DN21951_c0_g1_i3
ATGTCTTTAACTGTGATATCTTCAGTTTATGCAATTTGCAGTGATGCAGCTGGAGTTGCA
GGAAACATATTTGCTTTTGTGCTGTTCTTGTCACCTATACCAACATTTAGGAGAATTATC
AGAAATGGTTCAACAGAACAATTCTCAGGGATGCCATACATATATGGTCTGTTGAACTGC
TTGATTTGCCTCTGGTATGGTATTCCCATTGTATCTCCAGGCATCATCCTGGTGGCAACG
GTCAATTCGATCGGAGCGGCTTTCCAATTGGTTTACACCACCATCTTCATTGCATACGCC
GAAAGGCCGATGAAGTTAAAGATGTTCGGATTCCTGGTGTCGGTTTTCGCAACATTCGGT
TCAATAGTCTTCGTCAGCCTCAAGTTCCTAGACTCCCCGACGCGACAACTCTTCGTGGGA
TACTTAAGCGTCGCGTCTCTGATCTCAATGTTCGCCTCCCCTCTACTCATCATAAACTTG
GTGATCAAAATGAGAAGCGTCGAGTACATGCCGTTTTCGCTCTCGTTGGCAACGTTCCTG
ATGAGTCTAGCTTTCTTCGTATACGGAATGCTCAAACGTGACCATTTCATCTATATTCCT
AATGGAATTGGAACACTTCTGGGGACTGTACAATTGGCCTTGTATGCCTATTTCAAGAGA
GCATCCCAAGAGGAACTAAGGCATCCTTTGATTGATCCTTGA
>EDWA@DN21952_c0_g1_i3
ATGGCTATGGCCACAGGGGAGGCTCTCGCCACCCGTGAAGCTCCGGTGGAACTTGCAGTT
GCACCAACTGAGCTGCCAGAGTTTGTCAAGACATTACAAGAAACCTGGGACAAAGTTGAG
GACAAGTATGCAGTGAGTACACTTGCAGTATCAGGTCTGGTCGCCGTCGTCGGTTCCGCC
GGATTGGTCTCGGCAATCGATAGGCTTCCTTTGATTTCCGGACTTCTGGAGGCCGTGGGT
ATTGGCTACAGTGGGTACTTTGCATACAAGCACCTTCTTTTCAAACCAGACAGGGACGCT
ATGCTAAAGAAAGTAAAGGAAACATACAAGGAGATACTTGGAATTAGCTAG
>EDWA@DN21952_c0_g2_i1
ATGGCTTCAGCTTCCTCCAATGCACTATCAATCCCTTCCTCATCCACCCTCGTGGATGCC
AAGGCTCCTCGTCAATCGACCACCGCATCGCCGCCCTGTGTGACTCTTCCTACTCTTCCT
CCCCCACCGGTCCAGTCCCAGAGCCGTGCCCGGAAGACCACTGCTTACTGTCGCAAGATT
GCTCGAAACGTGATGGCTATGGCCACGGGCGAGGCTCTCGCAACCCGTGAAGCGCCTCCG
GTGGAAATTGCACCAACTGAGACGCCAGAGTTTATCAAGACATTACAGCAAACCTGGGAC
AAAGTTGAGGACAAGTACGCAGTGAGTACACTTGCCGTATCTGGTTTGGTTGCCGTTGTC
GGTTCTGCTGGATTGGTCTCGGCAATCGATAGGCTTCCTTTGATTCCCGGAATTCTGGAG
GCAGTCGGTATTGGCTACAGCGGGTACTTTGCATACAAGTACCTTCTATTCAAGCCAGAC
AGGGACGCCATGTTGAAGAAAGTAAAGGAAACATACAAGGAAATACTTGGCATCAGCTAG
>EDWA@DN21953_c0_g1_i2
CACAAAGACTCAAAAGCAAAACCCCTTTTTCAGACACTAGTCAAAATGGCTTCCAGTGAT
CATCATGACCATCACCACCACCATCATGACCATGACCATGCCCATACCCATGACCATGAC
CATGGTGGTAAATCAACAACATCATGGGTTGGAGCTGATGGGAAGGTCTACCATAGCCAT
GATGGACTGGCGCCGCACTCACACGAACCCATTTACTCGCCTGGATACTTCACCAGAAGA
GCACCACCGCTTGTCAACAGGGATTTCAATGAGAGGGCTTTCACTGTTGGTATTGGTGGC
CCTGTTGGTACTGGGAAAACGGCTTTAATGCTGGCACTTTGCACATCGTTGCGAGATAAG
TACAGTCTTGCCGCTGTGACAAATGACATATTCACAAAAGAGGACGGTGAGTTCTTGGTG
AAACACGGGGCACTTCCCGAGGAAAGGATACGCGCTGTGGAAACAGGAGGTTGCCCGCAT
GCTGCTATCCGTGAAGACATCAGCATCAATCTCGGTCCTCTTGAGGAGCTTTCTAACTTG
TACAAAACAGATTTACTTCTTTGTGAATCTGGAGGAGATAATTTAGCTGCCAACTTCAGC
AGAGAACTAGCTGACTATATTATCTATATAATAGATGTATCCGGCGGTGATAAGATCCCT
CGGAAGGGCGGCCCTGGCATAACCCAAGCTGATCTCCTGGTGATAAACAAGACTGACCTC
GCACCTGCAGTCGGAGCAGATTTGGGAGTCATGGAACGCGATGCGCTTCGTATGCGTGAT
GGAGGACCCTTCGTGTTTGCTCAGGTGAAGCACGGGAATGGCGTGGAGGAGATAGTAAAC
CACGTACTACAAGCTTGGGAAGCAGCGACCGGAAAGAAGCGCAAATGA
>EDWA@DN2195_c0_g1_i2
ATGGGGTTCATCTCCAGGAAGATCTTCCCAGCTTGTGGAAGCATGTGTGTGTGTTGCCCT
GCTTTGAGGTCAAGATCTAGACAACCTGTTAAGCGTTACAAGAAATTATTGTCAGAAATA
TTCCCCAAGTCCACTGATGCTCCTCCCAATGAAAGAAAAATTGCCAAATTATGTGAATAT
GCTGCCAAAAACCCTTTCCGGATTCCCAAGATTGCCAAGTATCTTGAAGAAAGATGCTAC
AAAGAACTGCGCTATGAGCACATCAAATTCATCAATATTGTTACGGAAGTTTACAACAAG
TTACTCTGCATGTGCAAGGAACAGATGGCATATTTTGCTATTAACTTGCTGAATGTTGTT
AGCGAACTGCTCGATAACTCTAAGCAAGATGCTACCCGGATCCTTGGATGCGAAACCTTG
ACTAGGTTTATCTATAATCAGGCGGATGGAACTTACACACATAGCATTGAGAAATTTGTT
CATAAAGTATGTAAGTTGGCACGTGAGGACAGGGATGAACATCAGAGGCGTTGCTTGAGA
GCGTCTAGCTTGCAGTGTCTTTCTGCTATGGTTTGGTTCATGGCACAATATTCCTATATT
TTTCCTGCTCTCGATGAGATGGTATATGCCACTTTGGATAACTATGAGCTAGATACTCGC
GTTGAAGACAACAATGAGAGGGAGTCTCATCATAATTGGGTGGATGAAGTGGTTCGCTGT
GAGGGTAGAGGTGCAATTGTTGCTTGTGATGCCAGTTCAAGCAACATGATTATCAGGCCC
CAATCAGAGAAAAAGGATCCCTCCCTTTTAACGAGGGAAGAGATCGAGACACCTAAAGTA
TGGGCTCAAATTTGTATTCAGAGAATGGTTGAGCTGGCAAAGGAGAGTACAACATTGCGC
CAAGTACTTGATCCAGTATTTGTCTACTTTGATTCTCGGCAGCACTGGATTCCTCAGCAG
GGATTTGCAATGGTGGTTTTGTCTGACATGTCCTACGGGGAGGCTTCAGGGAATCACCAA
CTGATTTTAGCTGCTGTAGTACGCCATCTAGACCACAAAAATGTGGCCCATGATCCTCAA
CTAAAATCTTATATCGTACAAGTTGCGGCTGCTTTAGCTACACAAGTTAGATCCAGAGGG
GTGCTTGCTGAAACTGGTTTTGTTAGTGACCTATGCAGGCATCTGAGAAAAAGTTTCCAA
GCCACTCTTGAATCTGTAGGACAGCAGGAGTCGAACTTAAATATCTTGCTTCAAAATTCC
ATTGAAGACTGCTTGCTGGAAATAGCAAAAGGGATTGATAATGCACTACCTCTGTTCAAC
ACGATGGCAATATCACTGGAGAAGTTGCCTTCTTCTGGAGTTGTTGCTCGTGCAACGATT
GGATCGTTGATGGTCGTTGCTCATATGATTTCATTAGCATTA
>EDWA@DN2195_c0_g1_i8
ATGGGGATCATCTCCAGGAAGATCTTCCCAGCTTGTGAAAGCATGTGTGTGTGTTGTCCT
GCTTTGAGGTCAAGATCTCGACAACCTGTTAAGCGTTACAAGAAATTGTTGTCTGAAATA
TTCCCCAAGTCTCCTGATGCTCCTCTCAATGAAAGGAAGATTACAAAGTTATGTGAATAT
GCTGCGAAAAATCCTTTCCGAATTCCAAAGATTGCCAAGTACCTTGAAGAAAGATGCTTC
AAAGAGCTGCGCCATAAGCACGTCAAATCCATCAATATTGTTACAGAGGTTTACAGTAAG
CTGCTTTGCATGTGCAAGGAACAAATGGCATATTTTGCTGTTAACTTGCTGAATGTTGTT
AGCGAACTGCTTGATAACTCTAAGCAAGATGCTATGCAGATCCTCGGATGCCAAACCTTG
ACTAGATTTATCTATAATCAGGCTGATGGAACTTACACGCATAACATTGAAAAATTTGTC
CATAAAGTGTGTAAGTTGGCACGTGAGGACGGGGAAGAACATCAAAGACATTGCCTAAGG
GCATCTAGCTTGCAGTGCCTTTCTGCCATGGTCTGGTTCATGACACAATATTCATATATT
TTTGCTGCTCTTGACGAGATTGTACATGCTACTTTAGATAACTATGAGCTGGAGACGCAT
GTTGAAGATGATAATGAGAGAGGAGAGCCCCATCGTAATTGGGTGGATGAAGTGGTTCGA
TGTGAGGGTAGAGGTGCTACCATTCCTTGTGATGCCAGTCCTTGCAACATGATTATCCGT
CCCCAACCCGAGAAAAAGGATCCCTCTCTTTTGACAAGGGAAGAGATGGAGACACCTAAA
GTTTGGTCTCAAATTTGTATCCAAAGACTGGTTGACTTGGCAAAGGAGAGTACAACATTG
CGCCAAGTACTAGATCCGATGCTCGTGTACTTCGATTCTAGACAGCATTGGGTTTCTCAA
CAGGGGTTGGCAATGGTGGTTTTGTCTGATATGTCCTACTGGGAGGCTTTGGGAAACCAA
CAGCTGATCTTAGCTGCTGTTGTACGTCATCTAGAGCACAAAAATGTGGCACATGATCCT
CAACTAAAATCTTATATAATACAAATAGCAGCTGCTTTAGCTAGGCAAGTTAGATCTAGA
GGCGTGCTGGGTGAAATTGGTTTTGTCAGTGACCTATGCAGGCATTTACGGAAAAGTTTC
CAAGCCACTCTCGAATCTAGAGGAGAGCAGGACACTAATTTAAACATCTTGCTTCAAAAC
TCCATTGAAGATTGCTTGCTGGAAATAGCAAAAGGGATTGATGATGCAAGACCCTTGTTC
AATATGATGGCATTATCGCTGGAGAAGTTGCCTTCTTCCGGATCTGTTGCTCGTGCAGCT
ATCGGATCATTGATGGTCCTTGCTCATATGATTTCATTAGCATTAGTCTCTTCTGGATCG
CAACAGGTGTTTCCAGAGGCACTTCTCGTCCAACTGATGAAAGCAATGTTGCATCCCAAT
CTTGAGGCCCGTGTGGGAGCACACCAGATATTTTCAGCTCTTCTGATTCCAAGTTCTTTC
CGTCCTCGACATGAAGTTGCAGCTCTTCGTTCCGGTTATGTCTATGAACCGAGAAGATGG
CGCTCCAACAATGCTTCTGCATTTGCATCCATATCAGAGCTACTTGAAAAGCTCCGAAGA
GAAAAAGATGGCATCAAAATGGAAAAGAACGGTTATAATATTCATGATGAGTTAAAAGGA
AAGGGCAATACGGAAGAGGACCGGAAGCAAGGGCATGTCCTTAAAAGTTCCCCTAACATC
TACAATATAACCTCTATTATTGACAGAGCAGCTGTACCAAACATGGCTGAGGAACCATAT
ATCATGAAGCTCACAGAGGATCAGATAATGCAGTTATTGTCTGCCTTCTGGATACAGGCT
ACTCTTCCTGATAATTTGCCTTCAAACATAGAAGCTATATTTCACTCTTTTTTGTTGACA
CTAATTTCTTTACGATTGAAGAATGTTAATGATAACCTTGTGATCCGCTTCTTCCAGCTT
CCTTTATCTCTAAAGAATATCTCCTTGGACTCTAGCTATGGGATGTTAACTCCGGCATCC
CAGAGATCAATTCTTATGCTGTCAATGGGCATGCTCATGTTTGCAGCTAAGATATATCAA
ATTCCCAAGCTGTATGATCTCATCAAGTCCATAGTTCCATTTGATGCTGATCCTTATCTA
GGCATCAATGAAGACATTCAAGTTTTCGTGAGGCCTCAGGCAGATGTTAGAGGTTATGGA
TCCGTTACTGATAACCGACATGCTTCTTTGCTATTGGAGTTGCGTGATACAATATACGAA
TCAGACAATCTTTTGATGGATATCTTGGTCCAGAATTTATCTTCCATTACTGGGCTGGAG
ATGGATGATCTCAGAAAACAATTGTTTGAACCATTCACGCCTGACGACGCATTCACGTTT
GGACCACAATCTATGCTTGATTTGGAACACAGTCAAATGATTACCCATTCAAAAGAATCG
CTTTCCTTTGACGAGGATGTTCAAGCAAACTCATTACTCGAGGATGATGCAAGAAGTGAG
ACGTCCATTTTTCACCATTCTCGCTTCAATCCCAAAGTGCCTGCATCTCCTGCTGTCTCT
CAATCTCATGTGCTTAGCATAGGACAGCTGATGGAATCGGCTCTTGAGGTGGCTGGTCAA
GTTGCAGCAACATCTGTCTCGACATCACCTCTCCCATATGATACCATGGCTAGCCAATGT
GAAGCATTTGGGACAGGAACAAGGAAGAAGCTCTCCAACTGGTTGGCCCACGAAAATCAT
CAAAACGGAGCCGTTGATAGATTGTTACCCACAGTTATGGCTGATGGACACACGATGCTC
AGCAAGATAACAAACGAAGGTGCTTTTGGTGGAGCTGTCTCGCGGCATGACCCTTGTCTG
GCTATGAGGTTGCCACCCGCTAGTCCTTTCGACAACTTCCTTAAAGTAGCAAGGTGTTGA
>EDWA@DN21963_c0_g1_i1
GCTAAAAAGCAAAACTATCATTCTACCTCAGGAAGAGATGTTGCTTCCCAAGTTTCATGT
GATCACTGGAAAACTGTTCAAGCTTCAAAGAATTTCAGGAGAAAAGTGGACCTTGAAGAA
CTGAAGGCTTCCATCTCAGTTTTGCTGCAATTTCCCAGTTCATCTTTTACTTCTGCAGAT
AGTGGAGTGGATGAGTCTCAAGGGAGTATCAAAAGATCTATCGGGTCAACATACAGCAAA
ATGGATTTATTTGAAGGTACTCCTGGGTGTGAAGACTGTAAAAGGGTAAAAAGACAGAAA
TTAAGCGAGGATAAGAGTTCA
>EDWA@DN21963_c0_g2_i2
CTTTTTGTAATGGAACTCATACGTTCTGGAATTTTTTATCCTCAGGCATATGTGAGGCAG
CTGATAGTTAGTGGAATTATTGATCCAAACGGACCAACGGCTGACCTGAACAGAAGGAAG
AGACACCAACGAATCTTGAAGCAGCTCCCAGGGCAGTTTATGCTTGATGCTTTGGAAGAA
GCTAGAATTGCTGAGGGATCAGAACTCCTTGAGGCTGTAAATGTTTACACAAATGAGCGT
CATCTTGTCCTTCATGAACTTCTTTGTGATTCATATAACGGTGCAAACAATTCTCACGTA
CCAGCTAAAAAACAAAACTATCATTCTACGTTAGGAAGAGATGTTGCTTCCCAAGTTTCA
TGTGATCAGAGGAAAACTGTTCAAGCTTCAAAGACTTTCAGGAGAGAAGTGGAC
>EDWA@DN21964_c0_g1_i1
ATGAACTCACTGGATTCAACATATAGAGAAATGGAAGACATTTATGATGTAAATGGAGCA
AAGGGTTTGTCAAGAAGTTGCATTCGAAAGCTTCCGATGCATGAATTTCGATCCGGTGAG
ACGATCAAATCAAGGGATGATGATGATCAGCCTTCTTGTTCAATTTGCTTACAGGGTCTG
AAAGATGGAGAATTGGCAAGGAATCTTGCAAGATGTGGGCATATGTTCCACTTGAATTGC
ATAGATGAATGGCTCAGCAGGGAAGGCAGTTGTCCCATGTGCAGACAACATGTGTTTAGT
GATGCCGAGGGATTATAA
>EDWA@DN21964_c0_g1_i10
ATGGAAGGCCAAACAACTGAAACTGGGTTCTTCAATGGGGCTGGGATTGGTGCTGTTGCA
GGTGCAATCACAGCCGTCCAATTGCTGGAATCATTGGTTGATAAGGAGTCAATTTCAAAG
GTAGCCTTGTTAATCAGCTTAGTAAATGGGAAGGCCTTCATTGAATGGGTAAGTCCTGCA
GTGCTAAAAGCTTATCAATGGCAAATGAACTCTCTGGATTCAGCCTACAGAGAAATCACA
GACATCTATGATGTAAATGGAGCAAAGGGTTTGTCAAGAAGCTGCATTCAGAAGCTTCCA
ATGCATGAATTTCAATCCAGTGAGCTGATCAAATCAAATGATTTTGACCAACCTTCTTGT
TCAATTTGCCTACAGAGTCTAAAAGATGGAGAATTGGCTAGAAATCTTCCAAGATGTGGG
CATATATTTCACTTGAAATGCATAGATGAATGGCTGAAAAGGGAAGGCACATGTCCAATG
TGCAGAGAACATGTTCTGAATGATGCTGTGGAATTGTAA
>EDWA@DN21964_c0_g1_i5
ATGTTAATGGAGTGGTTTTCATGCTTAAACAAGCTAGCATTTCGGTGTGGAGAAGCCGTC
TCTTGCCGGGTTTTCGCCGCCGTGAAAGGTCTCAGAATCGAGCCCTTCATTCGAGTGTTG
AAGAGAACTTTCTTTGCAGCTTTCACCTGCATTTTTGCATTAGGAGGATCTATGGTGGGA
ACTGTGGTCGGAGCAATGAAAGGACAGACAACAGAAACAGGGTTTTTGAGGGGAGCTGGA
ATTGGTGCTGTTACAGGTGCAATCACAGCCGTCCAATTGCTGGAATCATTGGTTGATGGG
GAGTCATTATCAAAGGTAGCTTTATTAGTTAGCTTAGTAAATGGGAAGGTGTTCATTGAG
TGGGTTAGTCCAGCAGTGCTGAAAGCTTACCAATGGCAAATGAACTCGGTTGAATCGACG
TATAGAGAAATCTCAGACATTTATGATGTAAATGGAGCAAAGGGTTTGTCCAGGAATCGC
ATTCAAAAGCTTCCGGTGCATGAATTTCGTTCTCGAGAGATGATCAAATCCATGGAGGAA
TCTTGCTGTTCAATTTGCTTACAGGGTCTAAAGGGTGGAGAAATGGGGAGAAAACTTCCG
AGATGTGGGCATGTTTTCCACTTGAACTGCATAGATGAATGGCTAAGCCGACAAGGCACT
TGTCCCATGTGTAGAGAACATGTTTTTAATGATGTTCATGAGGAATTGTAA
>EDWA@DN21964_c0_g1_i8
GGGCCTTTAAGTTCCATATTTATATGTAAATTTCCTTTCATTCATGGCTTCCTCTTTGCT
AATGCTAATAGTAACCCCTGCATGCTTTTGTTTAGCTTTAGGGGCTTAGCTCTCATAAAT
GCCGCCTGCAATCTTGACTCTATAAATGCTTTGTATTTACCTCTCTCCTCAAACAAAACC
ACCCATTTTCATTCCCATTCTTCCAATGTTGAAGGACTGGTTTGGTTTAGAGCCATAACC
AAGAACATCCCATTTACATGTGCAAAAGCTGTCTCTATCTGTGTTTTTGCTGCAATGGAA
GAACACCACCTTGGAATTGGCTTCTTAATTAAAGTCTCAAAAAGAACCGTCTTTGCTGCT
TTCACCTGCATTTTTGCCTTTGGAGGGGCTATAGTGGGAACTGTTGTAGGAGCAATAAAA
GGCCAGACAACCGAGACAGGGTTTTTCAATGGAGCTGGGATTGGTGCTGTTGCAGGTGCA
ATCACAGCCGTCCAATTGCTGGAATCATTGGTTGATGGGGAGTCATTATCAAAG
>EDWA@DN21964_c0_g1_i9
GGGCCTTTAAGTTCCATATTTATATGTAAATTTCCTTTCATTCATGGCTTCCTCTTTGCT
AATGCTAATAGTAACCCCTGCATGCTTTTGTTTAGCTTTAGGGGCTTAGCTCTCATAAAT
GCCGCCTGCAATCTTGACTCTATAAATGCTTTGTATTTACCTCTCTCCTCAAACAAAACC
ACCCATTTTCATTCCCATTCTTCCAATGTTGAAGGACTGGTTTGGTTTAGAGCCATAACC
AAGAACATCCCATTTACATGTGCAAAAGCTGTCTCTATCTGTGTTTTTGCTGCAATGGAA
GAACACCACCTTGGAATTGGCTTCTTAATTAAAGTCTCAAAAAGAACCGTCTTTGCTGCT
TTCACCTGCATTTTTGCCTTTGGTCCATTATCAAAACTATGCCTTGAGCATTTCAGCTGT
TTGGAGAATTGTCACTAA
>EDWA@DN21966_c0_g1_i1
ATGGATCTGAGTAAGTTGAGTTTGGAGATCTTTACTGAACTGGAACAGAAATGGTTATCG
CACTGTGAAACTAGTAAGAAAATTCGAATCCTCAGCATCGACGGCGGCGGAACCACCAGC
ATTGTTGCTGCTGCTGCTCTTATCCACCTTGAAGACCAGATCCGCCTCAAAACCGGTGAT
CCTCATGCTCGGATTGTTGACTTTTTCGACTTGATCGCTGGCACTGGCATCGGTGCTGTT
CTTGCTGCCATGCTATCTGCCGACGATGGCACAGGTCATCCGATTTTTAATGCTAGAGAA
GCTGTCAAGTTTATCGCTCGGAATAACTCCGAGCTCTTCAAGGTTAATAAGCTCGCCGGA
GTTCTTCGCCGCCGGAAGAGATTCTCCGGTAAGAGCATGGATAAGATGCTCAAGGAAATG
TTTAGGAGAGAAGATGGAACGGTCTTGACACTGAAGGACACGTGTAAGCCTCTCCTGGTT
CCTTGCTTTGACCTCAAGAGTTCCGCTCCCTTTGTTTTCTCCCGTGCCGACGCTTCCGAA
TCACCGAGCTTCAACTTCGAGCTTTGGAAAGTATGTCGCGCCACGTCAGCCATTCCAAGC
CTCTTCAAACCTTTCCCATTG
>EDWA@DN21966_c0_g1_i2
ATTTTTACTGCTAGAGAAGCTGTCGAGTTTATCACACAGAATAACTCCAAGCTCTTCAAA
GTTAATAAACTCGCCGGAGTTCTTCACCGTCAGAAGAGATTCTCCGGTAAGAGCATGGAT
AAGGTGCTGAAGGAAATGTTCAAGAGAGAAGACGGAACGGTTTTGACACTGAAGGACACG
TGTAAGCCTCTCCTGGTTCCTTGCTTTGACCTCAAGAGTTCCGCTCCCTTTGTTTTCTCC
CGTGCCGACGCTTCCGAATCACCGAGCTTCAACTTCGAGCTTTGGAAAGTATGTCGCGCC
ACGTCAGCCATTCCAAGCCTCTTCAAACCTTTCCCATTG
>EDWA@DN21966_c0_g1_i3
ATGGAGCTGAGTCAAGTAACTTTGGAGATCTTCACGAAACTTGAGCAGAAATGGCTATCT
CACTGTGAAACCACCAAAAAGGTTCGGATCCTCAGCATTGACGGTGGTGGAACCACCGGC
ATTGTCGCCGCTGCCGCTCTTATACACCTTGAAGATCAGATCCGCCTCAAAACCGGTGAT
CCTCATGCTCAAATTGCCGATTTCTTTGACATGATAGCTGGCACTGGCGTCGGTGCTATT
ATTGCCGCCATGCTCTCAGCCGACGATGGAACTGGCCATCCGCTTTTCACTGCTAGAGAA
GCTGTCAAGTTCATCACTCAGAATAACTCCAAGCTCTTCAAAGTTAATAAACTCGCCGGA
GTTCTTCACCGTCAGAAGAGATTCTCCGCCAAGAGCATGGATAAGGTGCTCAAGGAAATG
TTCAAGAGAGATGACGGGACGGTTTTGACACTGAAGGACACGTGTAAGCCTCTCCTGGTT
CCTTGCTTTGACCTCAAGAGTTCCGCTCCCTTTGTTTTCTCTCGTGCCGACGCTTCCGAA
ACACCGAGCTTCAACTTCGAGCTGTGGAAAGTATGCCGCGCCACGTCAGCCACTCCAAGC
CTCTTCAAACCTTTTCCATTGATATCCGTGGACGGCAAGACCTCGTGCTCCGCCGTGGAA
GGCGGTTTGGTCATGAATAATCCCACCGCAGCTGCAATCACGCACGTGCTCCATAACAAG
AGAGATTTCCCGTCGGTGAACGGCCTGGAGGATCTGCTGGTTTTG
>EDWA@DN21967_c0_g1_i5
ATGGAACCTTTTCTTCGAAAATTCGGCGACATGAACGACGGCGACGACAAAGATCCATGG
TTAGCACCCGACAAACTCTACCATTTCCTCTTCTGCTTCTTTTTAACCCTCTTCTTCTCC
GCTTTGGCTTCGTTATCCCGCTACCCTTTTCTCCGTAACCATTCTATTCGGGTCGGATCC
ATCCTCTCCCTCCTAGCCGGCGCTGCCAAAGAGGCTGCTGATCATCTCGGGCTTTTCCCC
TCTGCTGGTGCTTCCACCAGAGATGCCGTCGCCGATCTCCTCGGGGTTTTGCTAGCTGCA
GTGATGCTTTCTTTGTGGAATAGGCTGCTCCGATCCCGATCCGATTCGGGACACAGCCGA
CGGGTTTTGCCTGTTTGA
>EDWA@DN21967_c0_g2_i3
ATGCAAAGGGTTCGATTATCATCCCAGCAGGCACCTGTGCATAAGCTAGGGGATTCTCAG
ATGACATTGTCCCCAAAATTTAGATTAGCCGTGGTTCAATCTTCATTGTTGAATCCTTCA
TCAGAGTATGAGTCGTCTCTTCAAGGAGAACCTGTTATTCCAGGTCTTCCAGATGATGTG
GCTCTTAATTGTCTCCTCCGGCTTCCAGTTGAGAGCCATGCTGCTTGCAAAGCTGTATGC
AAGCGATGGCATCTTCTGCTTGGAAGTAAAGAGCGGTTTTTCACTCGAAGGAAGGAACTA
GGTTTC
>EDWA@DN21968_c0_g1_i2
ATGTCTTGCAGTGTTTTAAATAATTCATCTATCCAATGTTCTCATGGAAAATTACCAATC
TCCAAAGCTGGGTCTGTAAAGCGATTGTCAGCTGAAGCCTGGATGAAATTGTTTTCTAAG
TACAATGGGGGTCCAACATTTGCCAAAAATGACTACTGCATGGACTGCCTTATTGATGTG
GCACGTACAGTTGTTTGTGCTGACAGCTATAGGGATCGAAGGAAATTGATGAAAGAGATT
GCAGACGATGTACTTTCGGCCAAGTGCGAAGATGGAGCCTATTATGTTTCTAAGGCATGG
TTGCAACAG
>EDWA@DN21969_c0_g1_i1
ATGAAAATTGATAGCAAACAAGTGCATTGCCATTCGACTGTAGGCTACAAGAGTGACTCA
AAGTGTTGCTCCTTCATAGACTCTAAACCTTTTGAGAACAATGGAAAGCCTCCGGATTCC
ATTGGACCGGATGCTGCAGAAGGATTTGTGAAGCATGATAAGAATGGACTAATGCATGAT
AAAAAGGGAACTGATGGGGATTCGGATCCTGCACTATATCAAGAGAAGACAGGGAATAGA
TGGTCAGCACCAAAACTAGATTGTTCTATGAGTGGAAATGACTTTGCCAATGGTAATGAA
AAGGAGGCCAGAGATTTTGTGTCATCAAATTCTCATTCTTCAAAGAATATGGATTTATTT
CAGGACTCGGTTTTTTATATGGACAAAAGTGTGATGGAATGTGCATTGCCCGAATTGGTA
GTTTGCTATAAAGAGAGTACATATCATGTTGTCAAAGACATCTGCATTGATGAGGGAGTT
CCGACTCAGGCCAAATTCTTGTTTGACAATGGGGTGGATGAGAAGAGCAATTCCAACTTT
CTGCCCTCTGAAAACGATCAAGCTGGTAAAATGCAGAAAGAAAAATCAGAGAGTAATATA
TCTATGCAAGTTGGTTCCATGTCTCTGGAAGAAAATCAAATGGACAATGATATTGACAAT
GAATGTGGTTCTAATAAAAATCTCCATGCGGATATATGTACGCAAGATGTTTCCCTATCT
CTAGAAGAAAATGAACCTAACAAGGGAATTTCTAGTCAATGTGATTCTAAGGATTTGACA
CCGACTAGGGAAATGAAGGACGATACAATGGAAATTATCATGAATGGTGTCCCCGACAAG
GTGTTTACCCTTGGAGAGTTACTTTCCATGCCAGAATTGAGCACAGAGAATTCCAAAGCC
ATGTCTTCTGATTACGAAAGTAATAGAATTGAGCAGCAGTGTTTTGAGAATTCAAGGGAA
AAGGAAGTCATCGTGGCACCTCCTTTGGTTTCTGCAGATAAAGAACCAAACAATAGTGGC
AAGGAAACAATTCTATCTGCTTCTGCATCGTGCTCTGTAGCTGAAGAATTGGACAGTGGG
AAAGGGGAAGCTACCGGCTTCAGCCCTGCTCAGGGCTCGGCTTCTGAGGAATCTACCTGC
AACGGCCTTGTCAATGAGGTGTATGATGATAGCAAACTGGCAGCTCAAAGCATTGCATTT
GGCTCTGATTCTTCCGCACCAACGAACGGCAAAGATGAGGGTTGCCACAACCTTGACTGT
GAACCTCTCCAGACTGGAGGTACACCCAAGCTTGAAGACACAGCTGATCTGCCTTTCTCA
AACAATCTTCAACGTGGACACGGAGAGTCTAGTTTCTCTGCTGCAGGGCAGGTAACAGGT
CTACTAAGTTACTCTGGCCCAATAGCATATTCAGGCAGTCTCTCTCTTAGATCAGATAGC
AGCACAACAAGCACTCGTTCCTTCGCATTCCCAATATTGCAGTCTGAATGGAACAGCAGT
CCAGTAAGAATGGCAAAAGCTGATCGGAGACTTTACCGGAAGCATAGAGGTTGGAAAAGC
CTCCTTTGCTGTAGATTCTGA
>EDWA@DN21969_c0_g2_i5
ATGAAGGGTGATCAGAATGGACTAATGCATGAAAAAATGGGAACTGATGGGGATTCGGAT
CCTGCACCATGTCAAGAGAAGACCGGGAATGGATGGCCAGAACCAAAACTAGATTGTTAT
ATGAGTGTAAATGACTTTGCCAATGGTAATGAAAAGGAGGTCGGAGATTTCGTGACATGT
AATTCTCGTTCTTTGAAGAATATGGATTCATTTCAGGACTCGGTTTTCTATATGGACAAA
AGTGTGATGGAATGTGCATTGCCCGAATTGGTAGTTTGCTATAAAGAGAGTACATATCAT
GTTGTCAAAGACATCTGCATTGATGAGGGAGTTCCAACTCAGGACAAGTTCTTGTTTGAC
AGTGGGGTGGATGAGAAGAGCAATTCCCACTTTCTCCCCTCGGAAAGCGATCAAGATAGT
AAACTGCTGAAAGAAAAATCAGAGAGTGATATATCTAAGGAAGTTGGTTCCATGCCTCCG
GAAGAAAATCAAACGGACGATGATATTGACAATGATTGTGGTTCTAATAAAAATCTCCAT
GCCGATATATGTACGCAGGATGTTTCCTTATCTCTAGAAGAAAATGAGCCTAACAAGGGA
AATCCTTGTCAAAGTGATTCTAAGGATTTGATTCTGACTAGGGAAATGAAGGATGATACA
ATGAAAATTATCACGGATGATGTCCCCAAAGAGGTGTTTACTCTTGGAGAGTTACTTTCC
ATGCCAGAATTGAGCACATTGAATTCCAAAGCCATGGCTTCTGATTACAGAAGTAATGGA
ATTGAGCAACAGTGTTTTGAGAATTCAAGGGAAAAGGAAGTCACCGTGACGCCTCCTTTG
GTTTCTGCAGATAAAGAATTAAACAATAGTGGCAAGGAAACAAGTCTATCTGCTGCTGCA
TCAGGCTCTGTAGCCGAAGAATTGGACAGTGGGAAAGGGGAAGCCACCAGGTTTAGCTCT
GGTGAGGAATCTACCAGCAATGGCCTTGTCAGTGAGGTATGTGATGATAACAAACTAGCG
GCTCAAAACATCGCATGTGGCTCTGATTCTTCTGCACCAACGAACGGTAAAGATGAGGGT
TGCCATAATCTTGACCGTGAACCTCCCGAGACTGGAGGTACACCCAAGCTTGAAGGTACA
ACTGATCTGCCTTTATCAAACAATCTGCTACATGGATTTGGAGAGTCTAGTTTCTCAGCA
GCGGGGCAGGTAACAGGTCTAATAAGTTACTCTGGACCAATAGCGTATTCGGGCAGTCTC
TCTCTTAGATCAGATAGCAGCACAACAAGCACTCGTTCCTTCGCGTTCCCAATATTGCAG
TCTGAGTGGAATAGCAGTCCAGTAAGAATGGCAAAAGCCGATCGGAGACATTACCGGAAG
CATAGAGGTTGGAGGCAGGGCCTCCTTTGCTGTAGA
>EDWA@DN2196_c1_g1_i2
ATGTTTCCTATTGAGAGCTGTATTTTTTATTCAATGTTGTGTCATTTGAAATCTTCAAAG
CCCCATCACTCGAGTCGTTACAACATCAGGAATCATTGTGAGAATCATAATGAAATTCAT
GATCGTGACATTGAAGACTATTACACTTTCAAGCTACAAGTTCAAAACTTTCTGAACCAA
GGGATTTTGGAAACATACATTGAAGGTCTTTCCATTAAGAGTTGTAACTCAAGATGTAGT
CATCTAATTGGATTCAATGTGATTAAGGTTGCATGGAAATCAAATACTGAAAGACGTCAA
GAAAAGAAAGAGAAAGAAGAGCAAAGGGAAAAACTAATTGGGAACCAACAACTAAAAATT
AAGGAACCTTGA
>EDWA@DN2196_c1_g1_i3
ATGTTTCCTATTGAGAGCTGTATTTTTTATTCAATGTTGTGTCATTTGAAATCTTCAAAG
CCCCATCACTCGAGTCGTTACAACATCAGGAATCATTGTGAGAATCATAATGAAATTCAT
GATCGTGACATTGAAGACTATTACACTTTCAAGCTACAAGTTCAAAACTTTCTGAACCAA
GGGATTTTGGAAACATACATTGAAGGTCTTTCCATTAAGAGTTGTAACTCAAGATGTAGT
CATCTAATTGGATTCAATGTGATTAAGGTTGCATGGAAATCAAATACTGAAAGACGTCAA
GAAAAGAAAGAGAAAGAAGAGCAAAGGGAAAAACTAATTGGGAACCAACAACTAAAAATT
AAGGAACCTTGA
>EDWA@DN21972_c0_g1_i1
ATGGTGGATGCCGGTGGATTGGTGGAGCAAGGCAAAGATATCATGACGGTGAAGCACGTA
AACAACCGGGTTAGGTACGCTAACAAGACAATCAAGAAGAACAACAGATCGTCGTGTAAG
AAGATCAGAAGAGAGGTTGTGTTTCCAAGGGTCCCGGATGTTCTGCAAGAACTCTATGTT
TCTTGCAGAGAAATCTTCAAAGGCCCCGGCACTGTTCCTCCTGCTTCTGATGTGAACAAG
CTCTGCAGTATTCTGGACAAGATGAAGCCAGAAGATGTTGGGCTTAGCAAAAACCTGCAC
TTCTTCAAAGCAACGGGTGCGGTCAAAGGGACTCCAAGAGTCACCTATACCACCATTTAC
CAGTGTGATCAGTTCTCGTTGTGCATTTTCTTTCTTCCGGAAACGGCCGTCATCCCGCTC
CATAATCATCCGGAGATGACTGTTTTCAGCAAGCTGTTACTGGGAACAATGCATATAAAG
TCGTATGATTGGGTCGATCCGGTCGATATGAACGACGCAATGCCATCCTCCCAATTGAGA
ATGGCAAAGTTGAAAGCCAACAGCACGTATACCGCCCCGTGCGACACCTCGGTGTTGTAT
CCTACAACAGGAGGCAACATCCATCAATTCACTGCCATAACACCCTGTGCGGTGCTCGAT
GTTATCGGCCCTCCGTATTCCAAAGAAGACGGCCGCGACTGCTCCTATTACAAAGAATTT
CCGTATGTGGATGGAGAAACAACAAGAGTGAGAGATGGTTATGGATGGTTGGAAGAAATT
GAAGCACCGGAGGTGGCAGAGATGGATAGAATTGAGTATTTGGGTCCTCAGATTATAGAA
AACACTACTTGTTAG
>EDWA@DN21975_c0_g1_i1
CTGAACCGGGGCATCGTGCCGGATGACATCGATGTCCACTGCCTTGCAGGCCTTATAAAA
GCCTGGTTTAGGGAGCTTCCTTCAGGGGTGTTGGATGGACTTTCCCCTGAACAGGTTCTC
GGTTGCAATAACGAAGACAAATATGTCGAACTAGTGAAGCAACTAAAGCCGATGGAAGCC
GGACTGCTCAAGTGGGCAGTTGATCTTATGGCCGATGTTGTTGAAGAAGAGGAATCGAAC
AAGATGAATGCGAGGAATATTGCTATGGTTTTTGCTCCAAATATGACTCAGATGTCCGAT
CCATTG
>EDWA@DN21976_c1_g1_i9
ATGGAATGTGCAGATGCCCTTGCTACAATCCTGCAAATAGAGTGTGAGGAAGTGTTGATT
GAATCCACTGGTGTGATTGGTCAGAGAATAAAGAAGGAAGCACTTTTGAGTTCACTCCCA
AGGCTAGTTGATTCACTGTCACCGTCTATTCAGGGGGCAGATTCTGCTGCAGTGGCAATT
ACCACAACTGACCTTGTTAGCAAGAGTGTGGCTATTGAATATGAGGTTGGAGGGACTAGT
ATAAGAATTGGGGGAATGACAAAAGGTTCTGGGATGATCCACCCTAACATGGCAACCATT
CTCGGTGTAATAACAACTGATGCCCTTGTTGAAAGTGATGCCTGGAGAAAGATGGTTCAG
GTTGCTGTAAGCCGCAGTTTCAACCAAATCACTGTTGATGGAGATACCAGTACAAATGAT
ACCGTCATTGCTTTTGCCAGTGGGTTAGCTGGATCAAATTGGATCACTTCTATGAGCACT
TATGATGCTGCACTACTTCAAGCAGGTCTTGATGCTGTAATGCAAGGTCTTGCTAAATCA
ATAGCTTGGGATGGAGAAGGAGCAACATGTTTAATTGAGGTCACAGTGACTGGTGCCAAA
GGAGAGGCTGATGCAGGAAAGATTGCTCGCTCTGTGGCCGCTTCTTCGCTAGTCAAGGCC
GCTGTATATGGGAGAGACCCGAACTGGGGACGTATAGCTGCTGCTGCTGGCTATGCAGGG
ATTTCTTTCGACCTAAACAGCCTACAGATACTGCTTGGAGATATTATGCTCATGGATGGT
GGGCAACCACTTAAATTTGACCGGGTTGCAGCTAGTAACTATCTCATTAAGGCTGGTGAG
ACACATGGAACGGTGGAAATTAAAATTGCCGTTGGAGATGGACCGGGATACGGTAAAGCA
TGGGGGTGTGACTTAAGTTATGACTATGTCAAGATAAATGCAGAATATACAACATAA
>EDWA@DN21978_c0_g1_i1
ATGCCAATTTCCCTCCATCAGTTCCCCAGCACTCTCTCTTCTCTCTCGGCGCTTGTCAGC
TCATGTAAATCCCAAAACCAGCTCTATCAAATCCATGCTCACATAATTAAACAAGGCCTG
CACCGAGACCAGTTTCTCATCAGCCGTTTTATTTCCCTTTCCGCTTCACTCACCTACTCC
ACTTCCATTTTCGATCACTTTTTCCAGCCCAGCACTTTCCTTTGGAACTCTCTCCTTAAT
GGGTACTCGAAAAGATCCTCCTTTCTTCAAACGTTCTCGCTTTTTGTCCGCATGAAGACT
GAAGGCGGGCTTCCTGATAAGTACACTTTTCCTTTGGTGATCAAAGCTTGTTCGAGTGAG
GTTAAGGCATGGGAGGGGAAGATGGTACATGGGTTAGCTTTAAAAGGTGGATGCAAGAAA
GATGTTTTTGTCGGGTCGAGTTTGGTTGATTTTTATGCGAAGATTAAGGAAATTTTGAAT
GCGAAGAAAGTGTTTGATGAAACGTCGGAGCGAAATGTTGTGTCTTGGACGGCTTTGGTC
GTTGGGTATGTTAACGTTGGTGATTTTTCGGAAGCAAAGAGACTGTTTGATTTGATGCCG
GAGAAGAATGTGGCTACGTGGAATGCTTTGATGCATTGGTTGGTCAAAACAGGGGATTTG
GGGAATGCCAGGAAAATGTTCGATGATATGCCTGAAAGAAATGTGATTTCTTATACAACG
ATGATTGATGGATATGCAAAGGCCGGGGATATGGCGTCGGCAATGTTTTTGTTTGAGCAG
GCTCCGGAGAGAGATATCGTTGCGTGGTCAGCAATGATTTCGGGATATGAACAAAATGGT
CAACCTAATGAAGCTATTGGGATGTTTATTAGAATGTGGGAAATGGAGGTTAAACCGGAT
AAATATATTCTGGTTAGTTTAATGTCTGCTTGTTCTCAGGTGGGTATTTTGGAGTTGGCT
AAGTGGGTTGATAGTTATTTAATCCGAAGTGATGTCGATGTTAGCCAAAAACATGTTTCA
GCAGCTCTTATTGATATGAATGCAAAGTGTGGAAACATGGAAAGAGTAGCTAAGTTGTTT
GAGGAGATGCCGAAACGGGATGTGGTTTCATATTGCTCTATGATACAAGGATTGGCTATC
CATGGTCAACAGGCTCAAGCTATTCAGCTTTTCAATAGGATGATAAACGAAGGGCTGGTT
CCAGACGAAGTAGCCTTCACTATTATTCTGAATGCTTGTAGCGGTGCCGGGCTTGTTGAG
GAGGGTTTGCATTATTTTAAACTCATGAAAATCGACTACTCGATTGTTCCCACACCAGAT
CATTATGCTTGCATGGTTGATCTCTTAAGTCGAACAGGACGGCTAAAAGCAGCCTATGAT
CTTTTAAAATCCATGCCCGTGGAGCCTCATGCTGGTGCTTGGGGTGCACTTCTTGGGGCC
TGTAAGTTGCATCGTGATGTCGAGTTAGGGGAGTTGGCTGCTGCTAGGTTGTATGAACTC
GAGCCTCTAAATGCTGCTAATTATGTGTTGTTGTCCAACATTTATGCCGACGCAGAGCAA
TGGGTGAACGTTGCTCATGTGAGGAATATAATCAAGGAGCAGGGTATGAGAAAACTACCT
GGTTGCAGTTGGATTTAA
>EDWA@DN21979_c0_g1_i1
GGGATAGCAGCAGAGATGAGGGCGAGAAATCTGTTCCGCATGCTGTTTCTCCGAGCTCTC
AAATCTCCGATAGACTGCAACATATCATTGTTGTTCATCATCTCGGTCGGCACCGTCGTC
TTTATAGCATACGAAAACATGGTGATCACTCATCGATATATGTTTCTCGAGGATGTCACC
ACACAAGAACAGATGGAAGGGGTTGATGGTGATAACAAGGATCCTCTAATTCCACCATTC
AATGCCACCAGAGAAGAAAGGATAGCTTGGTTCCAGAACCAACTTAAAACGATCGAGTTA
TTCGAATCGAGAAGCTCGACCTCGAAATTCCATAACCGGATTTTGGGTTTCTACGACAGT
ACCTGCACGGTGAAGTACTTCATGGTATGGCTTTCACCGGCTCAATCATTCGGGGTGAGG
GAATTCTCGGCTGTAGACAGCCTCTTCAAGGCTAGTCCTAATGGATGCTTGATGATTTTA
TCACCGTCTCTTGATTCGAGACAAGGGGACCGGATTCTGAAACCACTAGTCGATGGCGGG
TTTAAAGTTGTGGCGACGACACCGGATTTGCCCTTTTTAGTGAAGAACACCCCGGCCGAG
AGTTGGCTGGAAGAGTTGAAGAGTGGGAGACAAGATCCAGGAAGCATTCCATTGTCCTAC
AATCTTTCCAACTTGATCAGACTTGCAATACTATACAAGTATGGAGGAGTTTACTTGGAT
GTAGATTTCATAGTTCTAAAAGATTTCATTGGATTGTGGAATGCAATAGGTGCACAAAGC
ATGAGTTCAATCACCAAGAAATGGACAAGAATAAACGGCGCCGCCATGATTTTCGACGAG
GGGCATCCGATCCTACACGACTTCTTACAGGAATTCGCAGCAACGTTCGATGGAAGCAAA
TGGGGACACAATGGACCGTACCTGATTTCCAGAGTGATTCGTAGAGTTGAAAGCAAACAT
GGTTATAACACTACAATCTTGGCACCTAAAACCTTTTATCCAATGGATTGGATAAAAATA
GGCAGATGTTTTAAGAAGCCTAACACAGAATCAGACCAGAAATGGGTGGAGTACATGCTG
GTCGAACTCGAACGAAGCACTTACGCGATACACATATGGAACCATCGAACCAAAGAGTTG
AGGATCGAAGACGGAAGCCTGATGCAAAGACTGATCTCGGCTCACTGTGTTATTTGCAAT
TCGGATGCAAAGACTTGA
>EDWA@DN2197_c0_g1_i1
GTTCCTCGTGGCCTTGGGCGGGAGGAGTGCTTTCAAGCTTTACCTCGAGTGTTAGTTGCT
GGATTTTTGAAGATCGACAAGGAATTCCAGAGTAGAGGTGAAACATCGGGTACTGCTGCT
ACATTCGTTATAGTTGATGCGTGGACGGTGACTGTTGCTTCCGTTGGGGATTCTCGTTGT
ATTTTAGATACCCAGGGTGGTGGAATCTCCACCTTAACCGTTGATCACAGACTTGAAGAG
AACATGAAAGAGAGGGAACGTGTAACTGCTAGCGGGGTGAAGTTGGAAGGCTTAACATTG
CTGGCGGTTCTGAGATTGGTCCTCTTGGATGTTGGCCGGGAGGTTTATGCCTTTCTAGGT
CAATAG
>EDWA@DN2197_c0_g1_i4
ATGGCATCTAGAGAAGGCAGGCGCCGTGGTCATGAACTGGTGCCTCTGGCAGCATTGATT
AGCAGAGAGATGAAGAATGAGAAGATGGAGAAGCCGAGTGTGAGATTCGGCCACGCCGCT
CAGTCTAGGAAAGGAGAAGATTATTTCTTGGTTAAAACGGATTGTCACCGAGTACCCGGC
AATTCGTCCTCTACCTTCTCTGTTTTTGCGATCTTCGATGGGCACAACGGTAATGCTGCA
GCTATTTATACGAGGGAGCACCTTTTGAATCATGTATTGAGTGCTGTTCCTCGTGGCCTT
GGGCGGGAGGAGTGCTTTCAAGCTTTACCTCGAGTGTTAGTTGCTGGATTTTTGAAGATC
GACAAGGAATTCCAGAGTAGAGGTGAAACATCGGGTACTGCTGCTACATTCGTTATAGTT
GATGCGTGGACGGTGACTGTTGCTTCCGTTGGGGATTCTCGTTGTATTTTAGATACCCAG
GGTGGTGGAATCTCCACCTTAACCGTTGATCACAGACTTGAAGAGAACGTGGAAGAGAGG
GAACGCGTAACTGCAAGCGGGGGTGAAGTTGGAAGGCTTAGCATTGCTGGTGGTGCTGAG
ATTGGTCCTCTTCGATGTTGGCCGGGAGGTTTATGCCTTTCTAGGTCAATAGGAGATATG
GATGTTGGAGAGTTTATAGTTCCCGTACCGTACGTAAAGCAAGTAAAGCTGTCAAATGCT
GGCGGGAGGCTTATAATTGCTTCGGATGGCATTTGGGATGCCTTATCATCGGAAATGGCT
GCTAAATCTTGCCGTGGATTGCCAGCTGAACTTGCAGCTAGACAAGTTGTTAAGGAAGCA
TTAAGGACACGATGGTTAAAGGATGACACGACCTGCATTGTTGTCGACATAATTCCCCCC
GAAAGTTCACCGTTCCCTTCGCCTCCTCCCAAAAAGCCGAATAAACTGAGAGCTTTTTTA
TTCCGGAGCAAGTCTCGTGATTCAGCCAATAAATTAGCGAAGAAGCTGTCAGCTGTTGGT
ATAGTGGAAGAGCTGTTTGAAGAAGGCTCAGCAATGCTTGCTGAAAGATTAGGAAACGAT
GAGTGGACGGGGCAAACAACATCAGGTATATTCACATGTGGTGTATGCCAAGTGGACCTC
GCTCCGAACGAAGGCATTTCGGTTCATGCAGGCTCCATGTTCTCGACCAGCTCAAAGCCC
TGGCAAGGGCCCTTCCTTTGCGCCGGTTGCCGCAATAAAAAGGATGCCATGGAAGGAAAA
TGCCCCAGTGGTGTTAAAGTGGCATAG
>EDWA@DN2197_c0_g1_i7
ATGGATGTTGTAGAGTTTATAGTTCCCGTACCATATATGAAGCAAGTAAAGCTCTCAAAT
GCATGTGGGAGGCTTATAATTGCTTCGGATGGCATTTGGGATGCCTTATCATCGGAAATG
GCTGCTAAATCTTGCCGTGGATTGCCAGCTGAACTTGCAGCTAGACAAGTTGTTAAGGAA
GCATTAAGGACACGATGGTTAAAGGATGACACGACCTGCATCGTTGTCAATATAATTCCC
CTCGAAAATTCACCGTTGCCTTCGCCTCCTCCCAAAAAGCCGAATAAACTGAGATCTTTT
TTTATCCCGGAGCAAGTCTCAATAAATTAG
>EDWA@DN21984_c0_g1_i1
ATGTCGAAGAAGAGGAAATCCGATGCTACGCGGCTGGACGAGATGGATCGGAGCATGTAC
AACACCTTCTGTAGCGCTGCTAACTCTCTTTCCCAGCTCTATTCCCAGGCCATGAGCCAC
CAGCGTATCTCTTTCCAGGCCGGCGAACGTCACGCCCTGGAGAAACTTTTTCAATGGACT
TTGAGGCAGCAAGAAGAAGGATCAAGGGTGACAACAGCTGATATAGTTGCTTATTTGCAG
AATGAACTTGAATATGAAGCAGAAGAGTCTCCCATGTCCCCCAGGCCATCATTTCACCAG
AACCCTCAAACCACGACGCACATGAACGTTGTAAGTGTTCCTTTTTCATCAACACCAATT
TCAGCATCAACGATCGGACAGGGAGCAAAGAACTCGGAATTCTCAAATGCAATCTCAAGC
CCCATTCGAGGGAGCCTTCAGCACTTTCAGTCAGTCCACCAGGTTGGTTACCATTCAAAT
AATGTTGTATCGTCTTCCGCCGATAGACCTCAAAACCATGATATCGATTACATTCACCAA
CACAACGAGGAAGCCAATTCCTCGATCTTCAATGATTGCATGGACATGCCTATGCATGCT
GATAGTCCAGCTCCAGCCTATGAATAA
>EDWA@DN21986_c0_g1_i1
ATGGTGTTGCTTAGAAAGGGCATTGCTTTTGCAATAATCACAGTGTTTGCTTTGGGATTA
ATCCAAGCAGGATTTTCCCAGAATATTAGCAGAGCCAGTTTCCCGAAAGGCTTCATTTTC
GGAACAGCCTCTGCTTCTTTCCAGTTTGAAGGAGCAGTAAAGGAGGATGGAAGGGGACCA
ACAATTTGGGACACATTCTCACATACTTCTGGGAAGATACTTGATGGTAGTAATGCAGAT
GTTGCTGTGGATCAGTACCACCGCTATCTGGAAGATATACAACTCATGAAAGACATGGGA
ATGGATGCTTATAGGTTTTCAATAGCTTGGTCTAGGATATTCCCCAATGGTTCGGGCGCT
ATAAATCAGGCTGGGGTTGATCATTACAACAATTTCATTAATGCTTTGCTTGCAGCAGGA
ATCGAACCAGTTGTGACTCTTTACCACTGGGATCTTCCGCAAGCTTTGGAGGACAAATAC
AATGGATGGCTTGATCGCCAAATCATAGAGGACTTTGCAACGTATGCCGAGACATGCTTC
AAGTTATTTGGTGACAGAGTAAAACATTGGACAACTTTTAATGAACCCGATACGTTTACG
GTACAAGGTTATGATGTGGGTCTCCAAGCACCGGGACGCTGCTCCATCATTCTTCATCTG
TTCTGCAAGGCCGGAGACTCTTCAACCGAGCCTTACATAGTTGCCCATAATGTTCTCCTT
TCGCATGCAACTGCAGCAGATATTTACAGGAAAAAGTACAAGGCAAAGCAACAAGGACAA
GTTGGGGTATCATTTAATGTTATTTGGTTTGAACCAGAGACTAATTCAACTGAAGACATT
GAAGCAGCTCAAAGAGCCCAAGATTTTCAGCTTGGCTGGTTTTTGGACCCATTGATGTTC
GGAGATTATCCGAGTTCGATGATAACCAGAGTAGGAAGCCGGTTGCCGAGGTTTACTACA
GCTGAATCCGCTCTTCTTAAGGGGTCTTTGGATTTTGTTGGCATTAATCATTACACCACC
TTTTATGCAAGAGAAAACAAAACTAATCTGATTGGTAATTTACTACACGATACCGTTGCT
GACTCCGGTACCTTTACGTCACCTTTCAAAAATGGGAAATCTATAGGAGAAAAGGCGAAT
TCTATATGGATATATGTAGTACCCCGTGGTATGAGAAGCGTAATGAATTATGTCAAGGAA
AAATATGGAAACCCTCCTGTCATTGTTACAGAAAATGGTTACGATGACCCGAACAGCCCA
TTCATCTCCATTAAAAATGCTCTCAAGGATGAGAAAAGAATCCGATACCACAATGATTAC
TTAACTAACCTGCTTGCTGCTATCAAGGAAGATGGTTGCAACGTTAAAGGGTATTTCGCG
TGGTCGTTACTCGACAACTGGGAGTGGGGAGCGGGGTACACCGCAAGATTCGGTCTATAT
TTCGTGGACTATAAAGACAATCTCAAGAGATACCCCAAGGATTCAGTCAAATGGTTCAAG
AACTTCCTTGCATCAGCTTAA
>EDWA@DN21986_c0_g2_i1
GTGAAGCACTGGATCACATTTAACGAACCTCATTCGTTCTCCATACAAGGCTATTATACA
GGACTCGAAGCGCCGGGGCGCTGCTCGACAGTGTTATGCCCGTCCGGAAACTCTTCGACC
GAGCCTTACATTGTTGCCCACAATGTCCTCCTCTCCCATGCAGCAGTTGCAGATATTTAT
AGGAAAAACTACAAGGACAAACAAAATGGATCGATTGGTATGTCATTGGATGTTAAGTGG
TATGTACCAGCAACAAATGCAACCGAAAACATTGAAGCAACTCAAAGGGCCCAAGATTTC
CAGCTTGGCTGGTTTCTAGACCCGTTGGTCTTCGGAGATTATCCGAACTCGATGAGAAGC
AGAGTTGGAACTCGACTGCCAACTTTTACGGAATCTGAGTCAGCACTTTTAAAGGGATCA
TTAGATTTTGTTGGCATCAATCATTACACCACCTATTATGCAAGCGAAAATGCAACTAAT
ACCATCGGCGATCTACTTAACGATGTTGTATCGGATGCCGGTGCCCATGCCATCCCCTTC
GATAAAGACGGGAAACCTATAGGAGATATGGCAAATTCTATCTGGTTATACATTGTACCC
TATGGCATGAGAAGCGTGACGAATTACATCAAGCAGAAGTATGGAAACCCTTTAGTCATT
ATCACAGAAAATGGAATGGATGATCCAAATAGCATATTGATCCCAATTGAAGATGCTTTG
AAGGATGAGAAAAGAATCAAATATCACACTGATTACTTAACTAATCTGCTTGCTGCTATC
AAGGAAGATGGTTGCAACGTTAAAGGGTATTTCGCATGGTCTCTGCTGGATAACTGGGAA
TGGTCTGCTGGATACACTTCGAGATTTGGTCTATATTTCGTGGACTATAATGATAACCTC
AAGAGATACCCTAAAAACTCCGTTAAATGGTTCAAAAACTTCCTGGCATCTGCTTGA
>EDWA@DN21988_c0_g1_i2
ATGGAAGGGGAAAACCAAGGCAATGAGCTCCATACGAAGATCGAAATCAAGCCCCAAGGC
CAAGAACCAGTGCCCCCATCTTCATTCGTCCTCGACAACCAGATGGAAGGGAAACTGCCC
TTCTTCAAGTCACGCTACCGGCAGAGGGCGTCCGACACATGGCTCATCTCTCTCTTGGTC
ATCCTCCATCTCATGGCTTTTATAACCACCACTCTCTTCAACTATTTCTCCATTCCCAGT
GTTTTCTTTCAACCTCTCTCCGAGAATCCCCTGCTTGGCCCCTCTGCTTCCACGTCAGTT
CTTTTTCCTTTCTGTTCTTGCTCTTATGATTCTCGTTTTGGGTTTTAA
>EDWA@DN2198_c0_g1_i2
ATGCCTGACTCCCAGCATCTTTTCTTGTTCCTTCCATCTATCCTGTCTCTCATCCTCTTC
TTCATTCTCTTGAAGAGAAAGCAAAGAAGGTACAATCTTCCCCCAGGGAACATGGGGTGG
CCTTTTCTGGGTGAAACAATAGCTTACCTCAGGCCTTACTCTGCTACATCACTAGGTGAT
TTCATGCACCAGCATATATCAAGGTATGGGAATATCTACAAATCAAACTTGTTTGGTGAG
AAGACCATAGTCTCTGCAGATGCCGGGCTGAACAAGTTCATATTACAAAATGAAGGAAGA
CTTTTCGAGTGCAATTACCCGAGAAGTATTGGCGGCATTCTTGGGAAATGGTCCATGTTG
GTTTTAGTTGGAGATATGCATAGAGACATGCGAATTATATCACTCAACTTCTTGAGCAAC
GCCAGGCTGAGGACTCATCTTTTGAGAGAAGTGGAGAAGCACACTTTGCTTGTTCTAACT
ACATGGAAAGACAAGTGTGTATTTTCAGCCCAGGATGAAGCAAAAAAGTTCACTTTCAAT
TTGATGGCAAAAAATATCATGAGCATGGACCCTGGACATCCTGAGACCGAGCAGCTCAAG
AAAGAATATGTTACTTTCATGAAAGGAGTGGTTTCTGCTCCTATCAATTTACCAGGAACT
GCATACAGAAAAGCCTTACAATCTCGATCAACAATCCTAAAATTTATTGAAAGAAAGATG
GAGGAGAGGATAAGGAGGACGGAGGAGGGAAAAGAAAACACAGAGGAAGATGATCTTCTT
GAATGGGTTTTAAAGCATTCAAACCTTTCGACAGAGCAAATCCTGGACTTGGTTTTGAGC
CTGCTTTTTGCTGGACATGAAACTTCATCGGTAGCCATAACATTAGCCATCTACTTCTTG
CCTGGTTGTCCCATGGCCATTCAACAGTTGAGAGTAAGCAACTGTGGCCTGTTGGAATCT
TCCTTTCCCCTTTAA
>EDWA@DN21991_c0_g1_i3
ATGGCAGTGCCTTCCAAAATCTGCAACCAGAACTTCGTTTCCAAAAAGCATAAATGTCTG
GTTTTCTTAACGCTTTGCTCCTCAATCAAACATCTTTCTCAAATCCACGCCCAAATCCTC
ATCTCTAATCTCCACCAAGATTCTTTTCTTCTCACCGAGCTCGTTAGGTTCTCCTCTCTA
TCTCCTTTCAAAAACCTCACTTACGCCCATTCCCTTCTCATTAACTCACTCAATTCAACT
CCGTCTACATGGAATATGCTCATCCGAGGCTATGCTTCCAGCGATTCTCCCCAAAACGCT
ACCTGGGTACTTAAAGAAATGCGAAAACGAGGACTTAAACGCAATAAGCTTACGTACCCA
TTTGTTTTGAAGGCCTGCTCGGGGGCTGAAGCACTAGAGGAAGGGAGACAGGTTCATGGG
GAGATTGTAAAGCATGGTTTGGATGATGATGTTTATGTTAACAACAATTTGGTGCATTTT
TATGGGTGTTGTAAGAAGATAATGGATGCAAAGAAAGTGTTCGATGAAATGTGGGAAAGA
ACTGTGGTTTCCTGGAACGCTGTGATTACTGCTTGTGTTGAGAATTTCTGCGTTGTGGAT
GCGCTTGGGTATTTTGTTAAGATGAGAGATTCTGGTTTTGTTATGGATGAAACAACGATG
GTGATCATGCTTTCAGCATGTGCAGAGTTAGGGTTCTTAAGCTTAGGGAGGTTGTTTCAT
TTGCAAATTATTCGGAGAGTTTTAGTTTTGAATATTCAATTGGGTACTGCACTCGTTGAT
ATGTATGCGAAGAGCGGAGATGTTCGATATGCTGGCCTAGTTTTCCAGAGAATGAAGGAC
AAAAATGTGTGGACTTGGAGTGCAATGATTCTGGGATTTGCTCAACATGGTTTTGCTAAG
GAAGCCCTTGAACTTTTCACAGAGATGAAGAGAAGTTCTTGTATAAGACCAAATTATGTT
ACATTCCTTGGAGTTCTTTGTGCTTGTAGCCATGCTGGATTGGTCGATGATGGGTTCCAA
TATTTTCACGAAATGGAGGATGTTCACGGGATCAAGCCTATGATGAATCATTACGGTGCC
ATGGTTGATATCTTGGGTCGTGCTGGCCGTTTGAAAGACGCATATACTTTCATAAACAAC
ATGCCTATCGAACCGGACCCAGTCTTATGGAGGACATTGTTAAGTGCATGCAGTGTTCAT
AGTGTTAATGGCACTGATGATATCGGTGATAAGGTGAAGAAAAGGTTGCTCGAGTTGGAG
CCAAGGAGGACTGGGAATCTGGTAATCGTTGCTAACATGTATGCAGAATCTGGAATGTGG
GATCGGGCGGCCAATGTTCGGAGGTTTATGAGAGATGGAGGGTTGAAGAAGATGGCTGGT
GAGAGCTGTATTGAGTTAAATGGTTCGGTTTATCAATTTTTTTCAGGGTATGATTCTCAA
TTTTATTTCAATGATATATATCCATTGCTAGATACACTGATCATACACACGAAAATGATT
AGCCTTTCGTAG
>EDWA@DN21994_c0_g1_i1
ATGGACGGAAATCTAGAGATCTCCTTGGACAAACTTCCGGTCAAACGCCTCGACGCCATC
GAAGAAAACGGCGCCGAACGATACCCTCCAGATTCGAGCTACGATGAGAAGCGAGTGTCG
CTTATACGGAGAATCGACTTCGCGTGGGCTGTGGAGGACGACGAAGAAAGGGAGAGGAAG
AAGAAGCAGAAGAAGAGCTCCAAAGATGCCTCCGCTACGTGGCAGTGGCAGAGCATGGTT
GAGAATCTCCAATTGGCTCACCAGGAGCTCTCCGTCATCATCGACCTTATCAACACTGTG
GAAGCTAATGATGCTGTAACAGTTGCTGGCCTGACCAGGCCTAAGCCTTTACCTAATGAG
GTCCTGTCCGATCTTGCTGTATCTGCTGCAACCAAGCTACAATGTTACCGGCAATTGGGT
AAATACTTTAAACAGTCGTCCAATTCTTTCGAAGAACAGATTGCTCGGGAAGCAAGATTT
TATGGTGCTCTGATAAGATTGCAGCAAAATTGGAAAGTTAAACGTCAACGGGTGGCAGCT
GCATCTTCTAGCAATGAGGGCTTCACTATTGATCTTTTTGATAATTCATTATATGATTCG
GCAGCAATGTGTCGCCCATCTTCTCTATCTACAATTCGTGTTGAACATGACTCAGCTGGA
ATGCTTGCTATAAACTTACCTCCAAATTCATGTCGGTCTCTTCACTTTGGTTTTCTTGGT
GTGCATTCTTCTGATATCCCAAAAGACTTGAGTAAGATCAGAACCCATGACTCAGTTGAG
CAGCGCACAAGAGAGAGTGAGAAAGAATCAAAGAGTGATGATGACTATGTGAAAGAAACT
CATACTCTCCTTCGAGAAGTTCATCAATCAATCTTTGATGATCAGGTGTTTGAGATGTTG
AATCGTGAAGCATTCAAACAATCTGTTGGAGTGAATGTAACTGGAATACGAGAAAATTAT
CTACAATTAAGTATAGGTCAAGGAAACACTCTTTTCATATCACTGGTGCCTTCTAATAAG
GGTGATAATCAGGACAGTGCTGATACCCAGAATTTAGAATCTGCAATTGTGCCTTTACAA
TCGTTTGATACTGAAAAGAAATGGGGTTTCCCTAATCGTACCAGTTGTGAAATTTATCTG
CAGCAAATTGTTCATGAAAATGCATTTGTAAATGAAAAGGATAAACCAAATTTATCTAGT
ACTCAAGCATCTGGTCAATCAGGAAAGGATGAACCTGGTCTTCTGGGTCATTTCTGTCTG
TCTCTGGCTCATAGAATCTTTTCAAACAGAGTTCTCATGGAGCTGGAAAATGTGGTTTGC
AGGGTCCCATATCTCCATTTGATGACGCATCCCACTTGGCATTCACGGACATCCTCTTGG
ACAATCTTCATGAAAGTTCCTCAGTCCATTCTTCATGCAGAGTCTCAATCCCTGAAATCA
GACTTCCAGAACTTGAAGGATGCTATAAAATCACAATTTCGTACCAAGGTGGTGGTGAAC
GATGACCGTATCAATGTTGAAGGGGAAGGTGCTCCTAATGTTGTTGGCCTGTTCAAAAGA
AGTTCTGAGAACACATGTTCTGTAAACAAATATGAATGTGACTTGGCTGATCTTCCCGTT
ATAATACTGCTGCAGGTTGCAAGCCAAGTAATTTGCTGGCTTCACGAAGAAGCTCTTACG
GTGGGAATAAAAACGAACCGTGATTTCCTGTGCTTGACATTTGAGCTAGAACAGGGGGAG
ACTGTTAGTCTGGTTGCCCATGTGAACCCAGAAGACATTAAAGGCGGCATCTCTTGGTGG
TTAGTAATGGAAGATGGTTTTGCAGAGGATTGGAAACTTCAAATGGACATGCATGACGGT
GCATCCGAGTACAGAAAGTTTCTGGGGCATTTAACCTTGGATGTATTATACTCCTCCTTG
ATGGACTTGGTTAGCTTGTGCGGTGGAGGCCGAAACCACTGA
>EDWA@DN21999_c0_g1_i1
TCTGTGGAAAATAACGGATACCTTCCTTTGTTCGAGGCTAAGACAGCAAAAGGAAGAACC
CTTTACAGAGTCTTGGCAGCTTCTGTATTCTTGGCTACATGCTTGATATGGGCTTACAGA
GTGAGTCATGCACCGAGTCAAGGAGAAGATGGCAGATTGGTTTGGCTCGGTTTGCTTGCA
GCTGAGCTTTGGTTCGGTTTCTATTGGTTCCTCACTCAAGCTCACCGTTGGAACCTTGTC
TTCAGGCAAACCTTCAAAGACAGGCTCTCCCTCAGGTACGGGAATGAGTTACCGGGAGTT
GATGTATTCGTGTGCACGGCGGATCCTGCGATCGAGCCACCAATGATGGTTGTTAACACC
GTTTTATCGGTTATGGCCTATGACTACCCGCCGGAGAAGCTTTCGGTGTATCTCTCCGAC
GATGCCGGTTCATGTCTTACTTTCTATGCTCTAGTGGAAGCCTCTCAGTTTGCAAAATAT
TGGATACCATTCTGCAAGAAATTCAATGTGGAACCAAGAGCTCCAGCAGCTTATCTTGAC
TCCATTTCTGTTTCAAATGACCCCAAGAAGCCTAAAGAATTAACAATTATAAAGGACTTA
TACGAGGACATGAAGAACCGAGTCGAAAATGTGGCCAAGCTAGGCCGTCTCCCTGAAGAA
GTGCACCTGAGGCATAAGGGATTTTCTCAGTGGGATTCATATTCTTCTACACGTGATCAT
GACACCATTCTTCAAATATTGATTGATGAGAAAGATCCGGATGCAAAGGATACCGAAGGA
TGTGTATTGCCGACTTTAGTGTATCTGGCTCGAGAGAAGAGGCCGCATTATCTGCATAAC
TTCAAAGCTGGAGCTATGAATGCACTGATAAGGGTATCATCTGCAATTAGCAACGGCCTG
GTTATTCTAAATGTGGACTGCGATATGTACTCGAATAATTCACTTGCTGTGAGGGATGCT
CTTTGCTTCTTCATGGATGAGAAAAAGGGCCATGAGATTGCTTACGTACAGTTTCCGCAA
AATTTTGACAATACTACCATGAACGACCTATATGGCAGTTCAATGAGAGTACTTAGCCAG
GTCGAATTTCATGGTTTGGATGGCTATGGAGGCCCCCTTTATATCGGAACTGGCTGCTTT
CACAGAAGAGATATACTATGTGGAAGAAAGTTTTTTTTGAAAGAATGTGGAAGAAAGTTT
AGCAGGGAAAGTGACAATGGATTCAGAGTAGCAAAAGATAGAGAAAGGGGAGAAACTGCA
GATGTATTGGAAGAAAAATCGAAGGTCTTTGCTAGTTGTGCATATGAAAATAACACCGAA
TGGGGCAAGGAGATGGGACTGAAATATGGGTGTCCAGTTGAGGATGTGATCACAGGTTTA
TCAATCCAATGCCGGGGATGGAAATCGGTGTATTTCAATCCGGAAAGGAAGGCTTTTCTA
GGAGTTGCACCGACCACGCTTGCTCAGGTATTGGTGCAACACAAGAGATGGTCTGAAGGT
GACTTTCAGATATTGCTTTCTAAATACAGTCCAGCTTGGTTTGCCAATGGAAAGATCAGC
TTAGGCCTTCAGCTAGGATATTGCTGTTACTGCTTTTGGGCCTCTAATTGCTTGGCAGTG
CTGTACTACTCTGTTGTCCCTTCCCTTTATCTTCTAAGAGGCATTCCTTTGTTCCCCGAG
TTGTCAAGTCCATGGTTTCTTCCATTTGCATACATTGTAATTTCGAAGTATACGTATAGC
CTAGCGGAGTTCCTATGGAGCGGGGGCACGGTCCTAGGATGGTGGAATGAACAAAGGATA
TGGCTCTACAAAAGAACAAGCTCCTACCTCTTGGCCTTCATCGACACCATCACGAAATCA
TTAGGACTAAACTCCGATACAGCATTTGTAATCACAGCAAAAGTTTCGAAACAGGAAGTC
TACAACAGATACGTGAAAGAGATAATGGAGTTCGGAGACTCGTCTCCGATGTTCACTTCA
CTGGCGACGGTGGCATTGGTGAATTTAGTGTGCTTGGTTGGATCGATGAAGAATGCGATC
ATGAACGAAGGTATTCGTAGAATCTACGAGACAATGCCTATACAATTTCTTCTTTGTGCC
ATTCTGGTTCTTATAAACTGGCCTTTGTACCAAGGACTTTTCTTTAGGAATGACAGTGGC
AAGATGCCAAGCTCCATAGCTATCAAATCAATTGTATTGGCTGTGTCGGCTTGTACTTAT
TTTACATTCTTAACTTGA
>EDWA@DN219_c0_g1_i1
ATGACATTATATATTTGCATTTTCAGGGTTTGTGTTTTAGTATTTCTGAGAGCTTCTTCT
GTTGACAATGGAATTTACGATTTGATTGTAATAAAATCAATGTATTTGGATTTGCATGCG
AAGGGAATTGCTTTTATTACTCGTATTTTTAGTCCTGTCTCTTCAGTCTCCATTTCCATG
GTATGTGTTCTTCAATCTTCAATAAAAATGGAGGTGCACGTTAGCAGGCACTTTAGGTTC
ATGTTAACATGTCTCACGGACGGAGACTTTTCTCCCTTAAACTCCCTCGGTTATTGCTTG
ATTTCGTCTACAATTTCATATGTATTATGGTACATAAACTTTGATTAA
>EDWA@DN219_c0_g1_i2
AACTGGAGTGAAGAGGATGGGAAAAAGGCCAGCGATTTCTGGAAACAGCAGCCGTCGATT
AGTTCATTTTATTTTTCATTTTCTGGGAGAAGAAAAGCCATGGCGTTGAACGGTGGGATC
AGATCGGTTTCTAAGCTTCTGACTTCGTCCTCTCAATCTCTTCTCCACAAATCAGCCAGT
AGAGGGTTTCATTCAACTGGAGTGAAGAGGATGGGGGGAGGTCATGGGCATGATGAACCA
TATTACCTTCATGCTAAGCACATGTACAACTTGGATAGGATGAAACATCAGCAGCTGAAG
ATGTCTCTTGGAGTTTTGACAGCCTTCAGCATCGGTGTGTTTGTTCCCGTCTATGCTGTC
ATTTTCCAGCAGAAAAAGACTGCATCTGGTTGA
>EDWA@DN219_c0_g1_i3
ATGGCGTTCAACGGTGGCCTTAGATCGGCTTCTAAGATTCTGACATCTTCGTCCCAATCT
ATTATCTCTGAGTCAGCTAAGAGAGGGATTCATTCAACTGGAGTGAAGCAGATGGGGGGA
AACCATGCACATGGTCATGACGAACCATATTACCTTCATGCTAAGCACATGTACAACTTG
GATAGGATGAAAAATCAAAAGCTGAAGATGTCTCTTGGTGTTTTCACAGCCTTTAGCATT
GGTGTCATCGTTCCCGTCTATGCCGTCATTTTTCAGCAGAAAAAGACTGCATCAGGCTGA
>EDWA@DN21_c0_g2_i4
ATGGGTAAAGAGAAGATTCACATCAACATTGTGGTCATTGGCCATGTCGACTCCGGGAAG
TCCACCACCACTGGTCATTTGATCTACAAGCTTGGTGGTATTGACAAGCGTGTGATCGAG
AGGTTTGAGAAGGAGGCTGCTGAGATGAACAAAAGATCATTCAAGTATGCCTGGGTGCTT
GACAAGCTTAAGGCTGAGCGTGAACGTGGTATTACCATTGATATTGCCTTGTGGAAGTTC
GAGACCACCAAATACTACTGCACTGTTATTGATGCCCCTGGGCATCGTGACTTTATCAAG
AACATGATTACTGGTACCTCACAGGCTGACTGTGCTGTTCTCATTATTGACTCAACCACC
GGTGGTTTTGAAGCCGGTATCTCCAAGGATGGTCAGACCCGTGAGCATGCGTTGCTTGCA
TTTACCCTTGGTGTCAAGCAGATGATTTGCTGCTGCAACAAGATGGATGCCACAACTCCA
AAGTACTCGAAGGCAAGGTACGATGAAATTGTTAAGGAAGTCTCTTCTTATCTAAAGAAG
GTTGGTTACAATCCTGACAAAATCCCATTTGTCCCGATCTCTGGTTTTGAGGGTGACAAC
ATGATTGAGAGGTCTACCAACCTCGACTGGTACAAGGGTCCCACCCTCCTTGAGGCTCTT
GACCAGATCAATGAGCCCAAGAGGCCCTCGGACAAGCCACTCCGTCTTCCACTTCAGGAT
GTCTACAAGATTGGTGGTATTGGAACTGTTCCCGTTGGTCGTGTTGAGACTGGTGTCCTT
AAGCCCGGTATGGTTGTGACTTTTGGTCCCACTGGTTTGACCACTGAAGTTAAGTCTGTT
GAGATGCACCATGAATCCCTCCCGGAGGCTCTCCCTGGTGACAATGTTGGCTTCAATGTC
AAGAACGTTGCAGTCAAGGATCTCAAGCGTGGTTTTGTTGCTTCCAACTCAAAGGATGAT
CCTGCCAAGGAAGCTGCCAACTTCACTTCTCAGGTCATCATCATGAACCACCCTGGTCAG
ATTGGTAATGGATATTCTCCAGTTCTTGATTGCCACACCTCCCACATTGCTGTCAAATTT
GCTGAACTGTTGACCAAGATAGACAGGCGATCTGGTAAGGAGCTCGAGAAGGAGCCTAAG
TTCTTGAAGAACGGAGATGCAGGAATGGTGAAGATGATTCCGACCAAGCCCATGGTTGTG
GAAACTTTCTCCGCGTACCCACCACTTGGACGTTTTGCTGTGAGGGACATGCGTCAGACT
GTGGCTGTTGGTGTCATCAAGAGTGTTGAGAAGAAGGACCCAACCGGTGCCAAGGTCACC
AAGTCTGCTGTCAAGAAGAAATGA
>EDWA@DN2200_c0_g1_i1
TTTGGTTATCAGCAGCAACTGCTTCCTGGAATGAGGCCTGGTGGCCCCCCTGTACCAAAC
TTCTTTGTTCCCATGGTACAGCAGGGTCAGCAGGGCCAGCGCCCAGGGGGACGACGAGGA
GCTGGTGCTGTCCAACAGAATCAGCAACCAATGCCATTGATGCAGCAACAGATGATGCCC
AGGGGACGTGCCTATCGTTATCCCCCTGGTCGTAACATGCCTGAAGTTCCGCTGTCTAAT
GTTGGTGGAGGCATGCTTTCTGTTCCATATGACATGGGTGGCATGCCCTTGCGAGATGCT
GGCATCGGGCAGCCTATGCCAATTCCAGCTTTGGCTACGGCTCTTGCAAATGCGACACCC
GAGCAGCAAAGGACGATGCTTGGTGAAAGCTTGTACCCCCTTGTTGAACGGCTTGAGCGT
GATGCAGCGGCCAAGGTTACAGGCATGCTTCTGGAGATGGACCAAACTGAGGTTTTGCAT
CTGCTTGAATCACCGGAAGCTTTAAAGGCAAAAGTAGCTGAAGCCATGGAGGTGTTGAGG
AGTGTTGCAGCCCAGCAGCAGGCCAACCATCCAGCCGACCAACTGGCTTCACTATCCCTG
AACGATAACCTCGTTTCTTGA
>EDWA@DN2200_c0_g2_i1
ACTATGAAGGAAGCTGCAGATAAATCTCAGGGTGCAAATTTGTACATTAAAAACTTAGAT
GATAGTATTGGTGATGAAATGTTGAAGGAACTTTTTTCCGAGTTTGGAACCATTACTTCA
TGCAAGGTTATGCGTGACCCTAGTGGAATTAGTAAGGGCTCTGGGTTTGTTGCATTTTCA
ACTCCCGAAGAAGCCTCTCGTGCTCTTGCTGAGATGAATGGTAAAATGGTTGTTAGCAAA
CCGCTTTATGTTGCAGTGGCACAAAGGAAAGAAGAGAGAAGAGCAAGGCTACAGGCTCAG
TTTTCTCAAATGAGACCGCTTATCCCTTCAGTTGCT
>EDWA@DN2200_c0_g3_i1
ATGGCGCAGATTCAGGTTCAGCATCAGGCGGCAGTTCCCTTGCCAGACGTCGTAGCGCCG
GCACCAGGAGGCGCCCAGTTCACTCCGACATCACTCTATGTTGGGGATCTTGATGTTACC
ATTACGGAGGAGCAACTTTTCCAAATGTTTGGCCAAGTTGCCCGAGTTGCCTCAGTAAGG
ATTTGCCGGGACTCGGCTACGGGCCGCTCCCTAGGCTATGGATACGTCAACTATAGCAAT
CCACCTGATGCGGCTAGGGCACTGGATCTACTTAATTTCACTCCACTGAATAATAAGCCC
ATTCGAATCATGTACTCTCAGCGTGACCCTAGTCTTCGTAAGAGTGGCGCTGCAAACATA
TTTATCAAGAATCTGGATAAGTCTATTGATCACAAAGCCTTATATGATACGTTTTCTTCA
TTTGGCAACATTATGTCTTGCAAGTTATCCACTGATGGATTGGGCCAGTCCAAAGGCTAT
GGGTTTGTACAGTTTGACAATGAAGAATCTGCTCAAAATGCAATTGATAAATTGAACGGC
ATGTTGATTAATGACAAGCAGGTCTATGTTGGATATTTCCTTCGTAAGCAGGAAAGAGAG
ACCACATTGACTAAAACCAAATTCAACAATGTTTATGTAAAAAATCTTTCTGAGTCTACG
ACAGATGAGGACTTAAAAACAATTTTTGGCGAGTACGGTGAAATTACTAGTGCTGTAGTT
ATGAGGGATGCAAACGGCAAGTCAAAGGGTTTTGGATTTGTTAACTTTGAAAATGCCGAT
GCTGCTGCTAATGCTGTTGAAGCTCTTAATGGAAAGAAATTTGAAGAGAAAGAGTGGTAT
GTTGGAAAAGCCCAGAAAAAGGCAGAAAGAGAGCATGAGCTAAAATCTCGTTTTAAGCAA
ACTGCGAGCGAATCTGCTGATAAACTTCAGGGTGTGAATTTATATGTTAAAAACTTAGAT
GATACTATTGATGATGCAAAATTGAAGGAACTGTTTTCTGAGTTTGGCAACATTACTTCA
TGCAAGGTTATGTGTGACCCTAGTGGAATTAGTAAGGGCTCTGGGTTTGTTGCATTTTCA
ACCCCTGAAGAAGCATCTCGTGCTCGTGCTGAGATGAATCATAAGTTGGTTGTTGGCAAA
CCACTTTATGTTTCACTTGCTCAAACGCAAGAAGAGAGAAGAGCATTGCTACAGGCTCAG
TTTTCTCAATTGAGACCAAATGGTATCCCCCCATTTGCTTCTCGAGTGCCAATGTATTCT
TCTGGCGCCCCTGGTCTTGGTCATCACTTTTTTTATGGGCAAGCACCTCCAGCTATCATT
CCTCCACAAGTAATATATTGTTACTCCTTGTCCATCCTCTTAACTTGA
>EDWA@DN2200_c0_g4_i1
ATGGCGCAGAGTCAGGTTCAGCAGCAGGCGCCGGTTTCCGGTCCAAACGGCGTCGCTCCG
GGAGCCGGAGGAGCGCAATTCATGCTCACGTCTCTCTATGTCGGGGATCTTGATGTTACT
GTTACCGATGAGCAGCTTTACCAACTGTTTAGCCAGGTGGCTCCGGTGGCCTCAGTGAGG
GTTTGCCGGGACTTGGCCACCGGCCGCTCTCTTGGCTATGGCTATGTAAATTATAACAAC
CTTCGTGATGCGGCTAGGGCAATGGATCTACTGAATTTTACTCCTCTGAATAATAAGCCT
ATCCGTATCATGTATTCTCAGCGTGATCCTAGTCTTCGTAAGACTGGTACCGCAAACATA
TTTATCAAGAATCTGGACAAGTCTATTGATCACAAAGCATTACATGATACATTTTCTTCA
TTTGGCAACATTCTTTCGTGCAAGATATCTACTGATAATTTTGGCCAGTCTAAAGGCTAT
GGTTTTGTACAATTTGACAATGAAGATTCTGCTCAAAATGCGATCGACAAATTAAATGGC
ATGTTGATTAATGACAAGCAGGTCTATGTTGGACGTTTCCTTAGAAAGCAGGAAAGAGAG
ACTGCATTGAATAAGGCCAAA
>EDWA@DN22011_c0_g1_i1
GAAAAATCTCTGGATGACTTGATTAAAGAATGTAACGATAGATATCTCAGTAACGGTGTT
AGTAAATCTGCTCAACAATGGAATGAACAAAGAAAGGAGATATTGGGTGATGCTCTTTTT
GGTTTCCTTTTGCCTTCAATGGAGAAAGAAGCAAGATCCTTGTTGTCTAGTAGAGCTAAG
AGCTGTTTACTTCTGGAATATGGCAATGATTTGTGGAACAAAGTTTCCATGGGGCCTTAT
CAACGGAAGGAAAATGATAATAATTCTGATGAAGAAGCTGCACCACGTGTCATGGCATGC
TGTTGGGGCCCTGGGAAGCCCGCAACTACTTTTGTGATGTTAGATTCATCTGGAGAGGTG
CTTGATGTGCTTTACACTGGTTCTCTTACCTTACGATCTCAGAATGTTAATGACCAGCAA
TGCAAGAAAAATGATCAGCAACGTGTTTTGAAGTTCATGACTGATCACCAACCACATGTT
GTTGTTCTTGGAGCCGTGAATTTGTCCTGTACC
>EDWA@DN22016_c0_g5_i2
ATGAGCAAGAAAATAAACCCATTGTTAATATTCATCCTGGGGGCAATTTTCTCATTGATT
ATTGCAGATCCAGTTGAAGATAAACAAGCATTGTTAGATTTCATTGAACATATTGATCAT
CATTCAAGCTCTCTCAAATGGAGCAAGGAAACCTCTGTTTGCAGAACCTGGATTGGAGTG
GAATGCAATGGTGATAATTCCAGAGTTATTGGTCTGCATTTGCCTGGAATGGAATTCCAT
GGCCCTATTCCTCCCAACACTCTGAGTAGGCTTTCAGCTCTTGAGTTCTTGAGCCTTAGA
TCCAATTCGATTTCCGGTTCATTCCCTTCGGATTTTGTCGAACTCGAGAACTTGACCTCG
CTTCATCTTCAGTTCAATCAGTTTTCTGGTTCATTGCCTGATTTCTCAGCTTGGGGTAAT
CTTAGTATTGTTGATCTTTCCAACAATGGCTTCAATGGAAGCATTCCTCCTTCGGTGTCG
AAATCGAGTCACTTGGTAGCTTTGAATCTGAGATCG
>EDWA@DN22017_c0_g1_i2
ATGGTTTCCGATAGCAGCAATGCCTCCTCTTCATATCCCATCAAAACCATAGTCGTGTTG
GTCCAAGAAAACCGTTCATTCGATCACATGCTCGGCTGGTTCAAGTCCCTCAACCCCGAA
ATCGATGGCGTGACCGGCTCCGAATCCAACCCGATTTCCACATCCGATCCAAACTCACCA
TTGATCTTCTTCCAGGACAATTCGGAGTACGTCGACCCTAACCCCGGTCACTCGATCCAA
GCCATCTATGAGCAAGTGTTCGGCCGGCCTTGGGCCGCCAACGACCCTAACCCGCCCCAT
GAACCGGCAATGAATGGCTTCGTTCAAAACGCTCAAGGCATGGAAAAGGGGATGGCAGAG
GCAGTGATGAAAGGGTTTGCACCCGATGCAGTGCCTGTTTTCAAAGAGCTGGCGTCGAAC
TTCGCTGTATGTGACCGGTGGTTTGCGTCGGTGCCGGCTTCGACGCAACCGAACCGGATG
TTTGTGCACTCGGCGACGTCGCAAGGGCTTACAAGCAATGACGCAATGAAGCTGATCGAA
GGGTTCCCACAGAAGACAATATTTGAGTCATTGGATGAAAGTGGTTTTAGTTTTGGGATA
TATTATCAGTACCCTCCATCCACCTTGTTCTACAGGAACCTAAGACAATTGAAGTACTTA
AAAAACTTCCATCAATTCGATCTGGATTTCAAGAAGCATTGCGAAGAAGGGAAGCTCCCG
AACTATGTCGTGATCGAACAACGATACTTCGACCTCTTGTCGTTGCCTGCAAACGACGAC
CATCCGTCCCATGATGTCTCAGAAGGTCAAAAATTTGTCAAGGAAGTGTATGAGGCACTA
AGAGCTAGTCCCCAATGGAATGAAATGATGTTAGTAATCACATATGATGAACATGGCGGA
TTTTATGACCATGTTCCAACTCCTACAACCGGAGTCCCGAGCCCCGACGATATTGTCGGT
TCCGAACCATATTATTTCAAGTTTGATAGGCTTGGTGTTAGGGTTCCTACATTTTTTGTT
TCTCCCTGGATTGAACCAGGAACATTGATACATGGGCCTTCAGGGCCATATCCGACTTCC
GAATTCGAGCATTCATCGATTCCTGCAACTGTCAAAAAGATTTTCAATCTAAAAGATTTC
CTCACGAAACGTGATGCTTGGGCTGGTACTTTTGAAGGTGTCCTAAACAGGAAGAATCCA
AGAACAGATTGTCCAGTTACATTACCCGAGCCAGTGAAGCTGAGACATACTGAGGCGAAA
GAGACGGCGGAACTAAGTGATTTTCAACAAGAATTAGTGCAATTGGCAGCAGTGTTGAAG
GGAGACCATAAAAGTGACATTTATCCACACAAACTTGTGGAGAACATGACAGTTGCAGAG
GCTGTCAAGTATGTCGACGGTGCTTTCCACAAGTTCTGTGATGAATGCAAAGAAAGGGAA
GGAATCCATGAATCCGAGGTTATTGGATTGGGAAAACAGGTTGAAAGGCCAAAACGCAAA
TCTTTTATTTCCAAGTTGTCTTCATGTCTTTCCTGCCACTGA
>EDWA@DN22018_c0_g1_i2
ATGAAGCTCCTTAGCTGGAATGTCCGTGGCTTAGGGAAGCCACGGACGGTTCGTCGTCTC
CGACATATGTTGCGAGACTTGAAACCCGATGTAATCTTTTTAATCGAAACAAAAGTTATT
GATAATAAAATGGCGAATATACGCCGGAGTTTGGGATACATAAATGGTATAGATGTGAGC
TCAGTTGGTAGAAGTGGGGGCTTATCACTTGGTTGGAAGGCAACGTGTAATGTTAATTTA
AGGTCTTTTTCTGCTCGCCATATTGATTTCTTAATTAGTGGAGATTCGAATGATTGTCAA
TGGCACTGCACTGGGTTTTACGGTGCTCCTGAGGAAGCAAACCGGACGGAATCTTGGAAT
CTTTTGCGTAGTCTAAATGACTGTCCTAACATCCCTTGGATGGTGATTGGGGATTTCAAT
GAAATCATGTATTCTTTCGAGAAACAGGGTGGTCGTCTTCGTAGTGAAAGACAGATGAGT
CGCTTTCGATCTATGCTAGATGATTGCTACCTAGATGATTTGGGATATTCGGGGGTGTGG
TTTACTTGGCAAAAAGGTAGGATGTCGACCAACAATGTCAGGGAAAGGTTGGATAGAGGG
GTTGCCAATTGCCTGTGGCGAGAGATGTTTCCTGATTATAGAATGCAACATCTTACTCAT
ACTTTCTCGGACCATTGTCCTCTACTTTTGGATACAGACAGTTGTGCCATGAACAGATCA
GGTCAGTGGGTCTTCAGATTTGAAGCTCGTTGGCTTTTGGAGAGTTCGTGTGAAGCAGAG
GTTAAAAAGCTGTGGGATGAGTCTAGTGGACATTTGCTCCAACGGTTGGACTTTCTGAAA
GCAGGCTTGTGGAAGTGGGCCGCGGAATTAAGGACGGGTCGTAGATCTAAGGAAAATAAT
TTGCGGAAGAGGCTGCATGATTTGTCTCAAGAGTTTCCTAGTGATGATATTCTACATGAA
ATGGTTGATACCCAATTGGAGTTGAATTTCGAGATGGATAAAGAGGAGCTGTATTGGGAA
CAGCGGGCCCGGGTTAATTGGTTACAAAACGGGGACCGGAACACGGCGTTTTTCCATAAA
CACGCGTCGGAGCGCAAACGTCAGCAACGGATTTCGAAATTGGTTGATGACACTGGCCAG
GATGTGGAGGAGAGTGAGGCCATATCCTCGTTAGCAACAAATTATTTTGTTCAGCTTTTT
TCAACAGTAGGGTCCACCAATGTTGAGCGTGTACTTAGTGGCATATCACCTAGTATAAAT
TCTGATATGAATGCTGAGTTGGATCGGGAGTTTGAAGAGGAAGAGGTGCTGCGGGCGTTG
AAGTCAATGAGCCCTTTAAAGGCAGCAGGTGAAGACGGTCTAGGGGCAGTTTTCTACCAG
AAGTTTTGGCACATAATTGGGGCTGAG
>EDWA@DN2201_c0_g1_i1
ATGGACGAGCTATTGGCCGTTTTGGGTTACAAAGTTCGGTCTTCCGACATGGCCAATGTG
GCTCAGAAATTGGAAATGTTGGAGATGGTTATGGGAACTGCTCAAGAAGATGGGATTTCT
CATCTTTCTTCCGACACCGTTCATTACAATCCTTCAGATCTTTCTGGTTGGGTTCAAAGC
ATGTTGACCGAGTTAAATGGTCCACCAACCCCGAATCTCGATCCGGTTTTGCCGACTTCC
GGTTCCAATTCTTCAAACCCACAGCACCAGCAACAAGTTTTCAACGATGATTCCGAGTAC
GATCTCAGGGCAATCCCGGGAGTCGCTGTTTATCCACCTCCGAAATCGGACTCGGAAAAT
ACCCGGAAACGGGTGAAAACTTCGATGAGTTCATCAGGATCCGATGGATATGGCCCGGAC
TCATCTTTTTTGTCACCACAAGAGAATGGAATTCCCGGTGCTGTAACTGAGTCGTCAACT
CGCCCCATCATCTTGGTTGACTCGCAGGAAACTGGGGTTCGACTCGTTCACACGTTGATG
GCTTGTGCGGAAGCTGTGCAACAAGATAATCTGAAGCTCGCCGATGCACTGGTCAAGCAT
ATCGGCTTACTTGCGGCGTCTCAAACCGGTGCCATGAGAAAAGTTGCTACTTATTTCGCT
GAAGCTTTAGCGCGCAGAATCTACAGGATTTTCCCGCAAGATTCTCTCGACCCATCCTAC
ACCGATATTCTGCAGATGCATTTCTATGAAACCTGCCCATATTTGAAATTCGCTCATTTT
ACGGCTAATCAAGCTATCCTGGAAGCTTTCGCCACGGCTAACAGGGTTCATGTGATCGAT
TTCGGGTTAAAACAGGGGATGCAATGGCCGGCTTTAATGCAAGCACTTGCATTGAGGCCT
GGTGGGCCGCCGGCTTTTCGATTGACCGGAATCGGCCCGCCTCAGCTGGATAACACCGAT
GCTTTGCAGCAAGTCGGCTGGAAATTAGCTCAATTGGCGGACACTATCGGTATCGAATTC
GAGTTCAGGGGTTTCGTAGCCAATAGTTTGGCGGATCTGGAGGCTGAGATGCTTGAGATT
CGCCCTCCCGAGGCCGAGGTAGTGGCGGTGAATTCGGTTTTCGAGCTTCACCGCCTGCTA
GCTCAGCCCGGCGGGTTCGACAAAGTTGTTTCATCGATCAAAGCAATGAAGCCCAAAATT
CTTACGGTTGTAGAACAAGAAGCTAATCACAATGGTCCGGTTTTCTTAGACAGGTTTACT
GAGGCTCTACATTATTATTCAAGTCTCTTTGACTCGTTGGAAGGCTCAGGGGTGGCACCA
CCGAGTCAAGACCTGGCTATGTCCGAGTTGTACTTGGGAAGGCAGATTTGTAACGTGGTT
GCTTGTGAAGGGATGGACCGAGTCGAACGACACGAGCCGTTGACTCAGTGGAGGAGTCGG
ATGGAAACGGCGGGGTTCAGCCCCGTCCACTTGGGTTCCAACGCTTATAAACAAGCCAGC
ATGTTGTTGGCTCTCTTTGCTGGCGGCGATGGGTATAGAGTGGAGGAGAACAACGGAAGT
TTAATGCTTGGATGGCATACAAGGCCACTCATCGCCACCTCGGCTTGGCGACTCGCCACC
ACCGAGACAGCATAA
>EDWA@DN2201_c0_g1_i4
ATGAAGAGAGAACATCAGGAAATCTGTGGAGCCGGCGGCGGCGGCAGTTATGGCAGTAGC
AGTGGCTCAAAGGGTGAGAGCTCAAGCACTAACAAAGGGAAATTATGGGAAGAAGATCAA
GATGCCGGCGACATGGACGAGCTATTGGCCGTTTTGGGTTATAAAGTTCGGTCTTCAGAC
ATGGAGGATGTGGCTCAAAAAATGGAACAGTTGGACATGGTTATGGGAACTGCTCAAGAT
GGGATTTCACATATTGCTTCTGACACTGTTCATTACAATCCTTCCGATCTTTCGAGCTGG
GTTCGAAGCATGCTGACTGGGTTGAACAATCCACCAACACCAGATCTTGATCCTGTTTTC
CCCAATTCGGATTCCAAACATCAACAAATTGCTAGCAGCAATCATTCCCAGGTTTATAAT
GATGATTCTGAGTACGATCTGAGGGCAATTCCCGGTGTTGCTGCTTACCCACAACCAAAA
CGGATCAAAACTTTGATTCCATCCGCGGGAAATGAGTCATCTTCTTCACCAATTGAGTCA
TCAACTCGGCCTGTCGTCTTGGTTGACTCACAGGAAGCTGGGGTTCGACTGGTTCACACC
TTGATGGCTTGTGCCGAAGCTGTCCAACAAGAGAATCTCAAGCTGGCTGATGCTTTGGTC
AAACATATAGGCTTACTCGCGGCGTCTCAAGTTGGTTCAATGAGGAAAGTGGCTACCTAT
TTTGCTGAAGCCTTAGCTCGTCGAATTTACGGCGTTTACCCACAAGACTCGCTTCACCCT
TCCTGCACCGATATGCTGCAGATGCACTTTTATGAAACTTGCCCTTATTTGAAATTCGCT
CATTTTACAGCCAATCAAGCTATACTGGAAGCTTTTGCAACGTCAAACAGAGTTCATGTT
ATCGATTTCGGGTTAAAACAGGGGATGCAATGGCCGGCTTTAATGCAGGCTCTTGCATTA
AGGCCAGGTGGACCGCCGGCTTTCCGATTGACGGGTATTGGCCCGCCTCAGCCGGATAAT
ACTGATGTTTTGCATCAAGTGGGATGTAAGTTAGCGCAGTTAGCTGAAACTATTGGCGTC
AAGTTTGAGTTCAGGGGATTCATGGCCAATAGTTTGGCAGATCTTGAGCCTAAAGTGCTC
GATATCCGACCTCCCGAGGTCGAGACGCTGGCTGTAAATTCTGTTTTTGAACTTCACCGT
CTTCTTGCTCGACCTGGTGGCATCGAAAAGGTTCTTTCGTTGATCAAAACCACGAAGCCC
AAAATTCTCACGATTGTGGAAGAAGAAGCGAATCACAACAGTCCTGTTTTCGTAGACCGC
TTCACCGAAGCTCTGCATTACTATTCTAGCCTTTTTGACTCGTTAGAAGGCTCGGGGGTG
GCGCCACCAAGTCAGGACCTGGTTATGTCCGAGTTGTATTTGGGAAGACAGATTTGTAAT
GTGGTTGCTTGTGAAGGGGTAGACCGAGTTGAACGACATGAAACACTGGCTCAGTGGAGG
TCCCGGATGGAAACATCCGGATTCAACCCAGTTCACTTGGGCTCAAATGCTTACAAGCAA
GCAAGCATGCTGTTGGCTCTGTATGCAGGCGGCGATGGGTACAGAGTGGAGGAGAATGAT
GGGTGTTTAATGCTTGGGTGGCATACAAGGCCGCTTATCGCCACCTCGGCTTGGCAACTC
GCCACCACTGAATGA
>EDWA@DN2201_c0_g1_i5
ATGAAGAGAGATCACCGGGAAATATCCGGAGCCACTGACTATAGCAGCCGGAGTGGCTCA
AGGGCTGACAGTTCAAGCATTGGTAATTCTATCAAAGGAAAATTATGGGAAGAAGATCGA
GACGCCGGCGGGATGGACGAGCTTTTGGCCGTTTTGGGTTACAAGGTTCGGTCCTCGGAC
ATGGCCGACGTGGCTCAGAAATTGGAAATGTTGGAGATGGTTATGGGAACTGCTCAAGAA
GATGGGATTTCTCATCTTTCTTCCGACACCGTTCATTACAATCCTTCAGATCTTTCTGGT
TGGGTTCAAAGCATGTTGACCGAGTTAAATGGTCCACCAACACCGAATCTCGATCCCGGT
TTGGTGAATTCCGACTCCAATTCTTCAAATCCACAGCACCAGCAACAGGTTCAATCTCGG
GTTTTTAACGACGATTCCGAGTACGATCTCAGGGCAATCCCGGGAGTTGCTGCTTACCCA
CCTTCGGAAAACACCCGGAAACGGGTCAAAACTTCAGCGAGTTCATCTGGATCCGATGGA
TATGGCTCAGGCTCCTCTTTTTCGCCACCTCAAGAGAATGGAATTCCAGGTGCTGTAACC
GAGTCATCAACTCGCCCCGTTGTCTTGGTTGACTCGCAGGAAACCGGGGTTCGACTCGTT
CACACCTTGATGGCTTGTGCGGAGGCTGTCCAACAAGACAATCTGAAGCTGGCCGATGCG
TTAGTGAAGCACATAGGCTTACTTGCCGCGTCTCAAACCGGTGCCATGAGAAAAGTCGCT
ACCTATTTCGCCGAAGCCTTAGCTCGCAGAATCTACAGGATTTTCCCTCAAGATTCTCTC
GACCCATCATACACTGATATTCTGCAGATGCATTTCTATGAAACCTGCCCATATTTGAAA
TTCGCTCATTTTACGGCTAATCAAGCTATCCTGGAAGCTTTCGCCACGGCTAACAGGGTT
CATGTGATCGATTTCGGGTTAAAACAGGGGATGCAATGGCCGGCTTTAATGCAAGCACTT
GCATTGAGGCCTGGTGGGCCGCCGGCTTTTCGATTGACCGGAATCGGCCCGCCGCAGCCG
GATAACACTGATGCTTTGCAGCAAGTGGGTTGGAAACTAGCTCAATTGGCGGAAACTATT
GGTATCGAATTCGAGTTTAGGGGTTTCGTCACCAATAGTTTGGCGGATATTGAGCCTGAA
ATGCTCGATATCCGCCCTCCTGAGGTCGAGGTAGTGGCGGTGAACTCTGTTTTCGAGCTT
CACCGCCTGCTAGCTCGGCCGGGTGGGATCGAAAAAGTTGTTTCTTCAATCAAAGCAATG
AAACCGAAAATTCTTACGGTTGTAGAACAAGAAGCTAATCATAATGGTCCGGATTTCTTA
GACAGGTTTACGGAGGCTCTACATTATTATTCAAGTCTCTTTGACTCGTTGGAAGGCTCA
GGGGTGGCACCACCGAGTCAAGACCTGGCTATGTCCGAGTTGTATTTGGGGAGGCAGATT
TGCAACGTGGTAGCCTGTGAAGGGATGGACCGAGTTGAACGACACGAGCCGTTGACTCAG
TGGAGGAGTCGGATGGAAACGGCGGGGTTCAGCCCCGTTCACTTGGGTTCTAATGCTTAT
AAACAAGCTAGCATGTTGTTGGCTCTCTTTGCCGGCGGTGATGGGTATAGAGTGGAGGAG
AACAACGGATGTTTGATGCTTGGGTGGCATACAAGGCCACTTATCACCACCTCGGCTTGG
CGACTCGCCGCCACTGTGCCAGGAGCAATGAGTTGA
>EDWA@DN22023_c0_g1_i1
ATGGTTGCTTGCGGCGCATGTTTTTATTCACAAATTTCTAAAGTTTTGATCATTTTTTCC
TTGATTCATGAACAGAATCCTGGAGAGTACCTAGAATCAGTTCACACTGTTAGCTTAGCT
GCTAGGTCTCGTCATATTTCAAATGTTCTTTCTTCAGCTCAAAGCTACAGACCTCAAAGG
AAAAAAGTTGATATGGAAGCAAAACTGAAAGCCTGGCTTGAAACAAAAGGCAAGACAGAG
AGTGCACAAAGAATGGGACCATTTGTTTCTCGAATCATGGCCAAAACGCCCAGTTCCATA
CGTTCTGTGAAGAAGCTTGATTATAACAGCTCTTGTAAAGCCATGAATTCTACCAAAGAA
ATTCCTTGTAATGCCAAAGCCAGGGACATGTCTTTGACTTCCAGAAATTTATTCAACAAT
GAAGGAGGTATTGATGTTGAGGAGATTATGCTGGAATCAGCTATGAACTTGCCT
>EDWA@DN22023_c0_g1_i2
ATGGAAGCAAAACTGAAAGCCTGGCTTGAAACAAAAGGCAAGACAGAGAGTGCACAAAGA
ATGGGACCATTTGTTTCTCGAATCATGGCCAAAACGCCCAGTTCCATACGTTCTGTGAAG
AAGCTTGATTATAACAGCTCTTGTAAAGCCATGAATTCTACCAAAGAAATTCCTTGTAAT
GCCAAAGCCAGGGACATGTCTTTGACTTCCAGAAATTTATTCAACAATGAAGGAGGTATT
GATGTTGAGGAGATTATGCTGGAATCAGCTATGAACTTGCCTGGTATGTTGTTTGAGTAT
GAAATCTATTTGACAACTATATGTCCAAACATTTTTGTTTAA
>EDWA@DN22025_c0_g1_i1
TGCCGATTTGGTTTTGTTCATGTGGTGAACAATGACTACACTCATTGGGTCATGTATGCC
ATTGGCGGCAGCAGCCACCCTACAATTATCAGCCAGGGTAACCGATATTCCGCTTCATCA
CAAAGGACAACGCTGGAGGTGACCAAGAGGGAAATATCACCCCCGGAAGTGTGGAAGAAC
TGGGACTGGATTTCAGAAGGTGACGCATTTCTGAATGGTGCCTTTTTCACTCCGTCTGGA
GATCCAAAGGCCACCAAGAAATTCGGAGGCGACAAAATGCTTCCTTATATGCCTGGTGAA
AAGGTGCCCTTTCTTACAATGTTTGCTGGAGCACTTGAGTGCAACCCTGGCCAACCTTGC
TAA
>EDWA@DN22027_c0_g1_i1
ATGCAGCAACAGCAAGATGGAAAAGGTGAAAAAACCGAGGAACAAAAGAAATCTAATGGA
GGACTGATGGTGCCGAGACAGTTCATGGATCTTGGTCTAGCTGCTACCGCCGCTGCTGAA
GTCGATACGGATGAACCTTCAATATCGTCGACGGAAGGGAGGAGTCAGGATCGATCCGGG
TCGCCTAACGCGGAGGCTGCTTCGAAGGATTTCAGATTGAGAAAGCGTGAGAATAGCGAA
GAAGGTCGAAGAGCGGGAAGAGAAGATAGTCCTGATGGTAATAAGGTTCCGAGGTTTAAT
TCTTCGAAAAATGTTGATCAAACTGAGGCCACCATGAGGAAGGCACGAGTTTCTGTTAGA
GCAAGATCAGAGGCTCCCATGATCACAGATGGATGTCAATGGAGAAAATATGGGCAGAAA
ATGGCGAAAGGAAATCCATGCCCTCGAGCATATTATCGGTGTACCATGGCTGCCGGTTGC
CCAGTTAGAAAACAGGTACAAAGATGTGCAGAAGATCGGACAATTCTAATAACAACATAC
GAAGGTAACCACAACCACCCTTTGCCTCCGGCAGCAATGGCAATGGCGTCGACGACATCA
TCGGCAGCACGGATGCTGTTATCCGGTTCGATGTCCAGTGCCGATGGACTAATGAACTCG
AATTTCCTCACCAGAACTCTCCTCCCATGTTCTTCTAGCATGGCCACGATATCAGCTTCC
GCCCCATTCCCCACCGTCACCTTGGACCTCACCCAGACCTCGAACCCTTTACAGTTCCCC
AGACCCGAAGGCCAATTCCAGGTCCCATTCCCGAACCCACCGTCGCATCCCAATTCCCAG
TCCTCGCCGTTGCCATTGCTGCCTCAGATTTTCGGCCAGGCGCTTTACAACCAATCCAAA
TTCTCTGGTTTACAAATGTCTCATGACATCGAACAACCTCAAATGAATCACCAACTTCAA
CAAGGCCAGCAGAATTCACTTGCCGACACCGTTAACGCTGCCACCGCCGCCATCGCTGCA
GACCCAAACTTCACCGCCGCTCTGGCCGCCGCGATCACTTCTATTATCGAGAGCTCTCAC
ACCAGCAACGTCGCTAGTAATAATGATGCCAACCTCACGTCCACCACCAACAGCAACGGC
AATGTCACTACCACCACCACCACCACAACTACTACTAGTAACAGCAACAGCAATGGCAAC
AATAAAATCAGCAATTCCAGTAATTTTGCTGCAAATTAG
>EDWA@DN22028_c0_g1_i2
ATGCCACCATCTTGCCCAAGGAGTAATATGTTCAATCTCCCTCAAGAGGTGTTGGATTCT
TTATTTAACATCCCCAAGAGTTCTGAACATGAACCAAGCACTATGAGTTGGAGGAATGTA
ATAAAGAAGATGCAGTCATTGGGACCAGCTCTTGATGTTTGTCCATCTACTGATGCAGAG
TCTCAGCAGGATATCTATGTTAAGGGAGACGAATATCACAAATTTAGAAAGAGTGCCAAA
GAGCATTGGGAATCTATGAGATCCTATTATCAGAAGGCTGCTAATGCATATTCAAAGGGG
GAGTTGGAGTATGCGGCTCATCTTTCTGACCAGGGAAGGATACAGACTAAATTGGCACGG
GAAGCAGATGAATGGGCAAGCCAGGATATATTTAAAGCTAGGAACAAAACCTTTGAAAAT
GTGATAACCATTGATTTGCATGGGCAACATGTCAAACAAGCAATGAGACTTTTAAAACTA
CACCTTCTATTTGGAATACATGTTCCTTCGGTTCGAACTCTGAGGGTTATCACTGGATGT
GGAACACATGGTATGGGGAAGTCCAAACTGAAACAGTCGATCGTTAAGCTTCTTGAAAAG
GAAGATATTCAGTGGCATGAAGAAAACCGTGGAACTTTACTAGTCAAGCTTGATGGATAC
AGAGAGTTTAGCTTTTTAGATGCCAGCAGTGACACCGAGTAA
>EDWA@DN22028_c1_g1_i1
ATGATTGTGAACGAGCACTGCAAGTTTGTAAGATTAAAACAAGAGTTTGGAGTTATTATC
TTGCTGTTTTTCCTATGTCAAACTTTGGGCTGCGGGTCGTTGAATGAAGAAGGGTTGGCT
TTGTTGAGACTTAAGGAGAAAGTGGTGAATGATCCATTTGGTGCTTTGTGGGATTGGAAG
AAAGGAGATGGAGAAGTTGCCCATTGTTCCTGGTTTGGTGTCCAATGCTCTGATGATGGC
AAAGTTGTTTTTTTGAACTTGAAAGATCTTTATCTTGAAGGAACACTGGCACGTGAGCTT
GGAAATCTAGCTCACATTAAGTCTATTTTTGTAGACAATAATGAGCTTCTAAATCAACCA
TCTGAGGCTACTAAATCTGCTTGCAACCAATGGAAGCTAGGCCAATCTAAATATGCTGCA
CAAAGGAAACTGCTGCAGAAAATACCTGTAAAGCCACCACAAGCACCCCATTTCAGTGTA
TCTCCTCCTGCACATCGAGGTCGAAATCCTCTTCCATCTTTTAAGCCTTCCCCAAATCGT
ACAGATGCACCCTCAACTTCTAAGCATTCTGCAAACCGTACATCGGCAAGAGATCCTCTG
AAGAAACAGCGGTCCTCTACTCTGGCTCGGTCTCCATCGGAAAAGAAAGTATCACCTAAT
GCTTCTGCTCCATCCAATTCAAGTTCACATCATCAAACTGCAATACTGGCCGGAGCCATA
GTGGGTACCATATGTCTTCTGATATTAATAGCCATTGCCTATCTCTTTAAAACATCCAAG
GTATCTCCTGTGAAACCTTGGAAAACAGGGTTAAGTGGACAGCTTCAGAAAGCATTTGTG
ACTGGTGTACCGAAGCTGAAGAGATCAGAGCTGGAAGCAGCCTGTGAAGATTTCAGCAAT
GTAATTGGTTCTTCAACAATTGGCACTGTCTACAAAGGGACACTGTCCAATGGGGTTGAA
ATAGCAGTGGCCTCTTTCCCAGTGAAATCTGCCAAAGATTGGTCAAAGAACTTAGAAACA
CAGTTCAGAAACAAGATTGGCACATTGTCGAAAGTGAACCACAAAAATTTTGTGAACCTT
CTCGGATATTGTGAGGAAACCGAGCCTTTTACTAGGATGATGGTCTTTGAATACGCTCCT
AATGGCACTCTCTTTGAGCATTTACACATTCAAGAATCTGAGCACTTGGACTGGATGATG
AGGCTGAGAATCATAATGGGGATGGCTTACTGCCTCGAGCACATGCACCAGCTGAACCCA
CCGATACCGCAAAAAAACCTCTCGTCCTCAGCTGTTGTTCTAACAGAAGACTATGCAGCC
AAAATCTCAGACCCATGTTTCGCCGACATGTCTGATACCCCACTAGCAACACTAGAAAGC
AATGTGTACACATTTGGTGTATTATTATTCGAAACGGTCACAGGTAGGATGCCTTACATG
GTGGAGAATGGCTCACTCGATGACTGGGCATCACACTATCTGAGAAACGAGCAAGCCCTC
GTGGAGATTGTCGATCCTACCCTGAAATCTTTTGACAAGAAGCAAATTGAGTACATTGGT
GAGGTCATAAATGCTTGTGTTCACCCTGAACCTAGACAAAGACCGAATATGAAAGAAGTA
AGTACTAGGTTGAGAGAGATTACAGCAATTACACCTGATGGTGCAACACCAAAACTTTCT
CCTCTTTGGTGGGCTGAGCTTGAGATTATGTCTGCTGAAGCAAGCTAA
>EDWA@DN22028_c1_g2_i1
ATGATGATGATCATGAACAAGAACTGGAAGCTTGTAAGATTAAGACAGGAGTTTCAAGTT
GTTGCTTTGCTGATTTTATCATGTCAAAGTTTGGTTTGTTGGTCGTTGAATGAAGAAGGG
TTGGCTTTGTTGAGATTAAGAGAGAAAGTGGTGAATGATCCGTTTGGTGCTTTGTCGGAT
TGGAAAGAACAAGATGGAGAGGTTGACCATTGTTCTTGGTTTGGTGTCGAGTGCTCTGAT
GGCAAAGTTATTGCTTTGAACTTGAAAGATCTTGGTCTTGAAGGAACATTGGCACCTGAG
CTTGGAACTCTAGTTCACATGAAGTCTATAATTTTGCGGAACAACTCTTTTACTGGAACT
ATCCCCGAAGGGATCAGGGAACTGAAGGAATTAGAAGTGTTGGACTTGGGATACAATAAC
TTCAGCAAACTACTTCCATCTGAACTCGGCAGCAATCCGTCACTAACAATCAAGAATGTT
GGCCAATCTGAAGGTGCAGTGCAAAGGGGATTGCTGCAACAAACACCTCCCAGTTCTGCA
ATGTCACCAGAAACAGCCTTTTTTAATTTTAGTATGCCACCATTTCCTCATGGACCTGCA
GATCCAACTCCTGCATCTTCTAATGCGTCCGCAAATAATACATATTTAAGAGATGCTCAT
CCTGTTCCACGACCTTCCTCCGCTCCAGCTTCTGAACCTTCTCAAGATAATACAGTAGTA
CCTAATGCTTCCTCTCCACTGCCATCGGGAAGCAATCCTTCAAGTTCAAATCATCGAGCC
GTAATACTGGGCGGAAGTATAGGGGGTGCCATATTTCTTCTAATAGTAATCATTGCATAT
CTCTTAAAAACTTCTAAGGTATCTAGTGTGAAACCTTGGGCCACAGGGCTAAGCGGACAA
CTTCAGAAAGCTTTTGTAACTGGTGTACCAAAGCTGAAGAGATCAGAGCTTGAAGCAGCC
TGTGAAGATTTCAGCAACGTAATTGGTACTTCATCAGTCGGGACCGTGTACAAAGGGACA
CTGTCTAATGGAGTTGAAATAGCTGTGGTCTCTGTCCCTGTTAGATCTGCCAAAGATTGG
TCGAAGAACTTAACAACACAGTTCAGGAAGAAGATTGACACGTTATCAAAAGTGAACCAC
AAAAATTTTCTCAATCTTCTTGGATATTGTGAGGAAGACAGGCCTTTCACTAGGATGATG
GTTTTTGAATACGCTCCAAATGGCACACTCTTTGAGCATTTACATATTAAAGAATCTGAG
CATTTGGACTGGGCAATGAGGCTGAGAATCGTGATAGGCATGGCTTACTGCCTCGAGCAT
ATGCACCGGCTAAACCCACCTGTGCCTCATAACAACCTGTCCTCCTCAGCTGTCAATCTA
ACAGAAGATTATGCATCCAAAATCTCAGATCAGTGTTTCTGGAATGAGTTGACTTCATCG
GAGAGGGAAGCAGACAGAACAAACCTTTCAGATATCACAGTAGCAAGCCTAGAAAGTAAT
GTATATACCTTTGGTGTATTATTATTTGAAATAGTAACGGGTAGGATGCCTTACTTGGTG
GATAATGGTTCATCTGACGACGGGGCATCCGACTATTTGAGAAGGGAGCAAGCCATCATA
GAGATGGTTGATCCTACTCTAAACTCCTTTGACAGGGACCAACTTGACAAAATTGGGGAG
GTCATAAAATCTTGTGTCGACCCTGAACCTGGACGCAGACCGGATATGAGTCAAGTCAGT
GCAAGACTGAGAGAGATTACTGCAATCACACCTGATAATGCAATCCCAAAACTCTCTCCT
CTTTGGTGGGCGGAGCTTGAGATCATGTCTGCTGAAGCAAGCTAG
>EDWA@DN22028_c2_g1_i3
ATGGTAATGGACAAGAACTGGAAGTTTGTAAGATTGAAACGAGATTTCGGAGTTGTTTTC
TTGCTGTTTTTCTTATGTCAAACTTTTGTCTGTCGGTCATTGAATGAAGAAGGATTGGCG
TTGTTGAGGTTAAAAGAGAGAATTGTGAACGATCCATTTTGTTCATTGTCGAATTGGAAA
GAAGAAGATGGAGACGTTGACCATTGTTCCTGGCTTGGTGTCGAGTGTTCTGATGGGAAA
ATTGTTGTTCTGAACTTGAAAGATCTTTGTCTTGAAGGAACACTGGCACCTGAGGTTGGA
TCTCTACTTCATATTAAGTCTATTATTTTGCGGAACAACTCTTTTACCGGAATTATCCCT
GAAGGGATCGGAGAACTCGAGGAGCTAGAGGTGTTAGACTTGGGATACAATAACTTCAGT
GGACCGGTTCCGCCCAAACTCGGAAGCAATTTGTCACTAACAATCCTTTTACTGGAC
>EDWA@DN22029_c0_g1_i1
ATGGAAAGGAAAATTGCACCGGAAGAAGAAAAACAGTCGACCGAGACGGCGACGGCGACG
GCGACGGAGCAGAGTCATCATCAGCCTCCTAATATCTCACCCATGTATCCAGTGACACAC
GATGCTTACGGTGGCGGGATGTACGGGACCGATCAGGGACAGGCGAAGAGACCGGAAGGC
CCGCCGGCCAGCGAGACCCAAAGTGCTGATGGACCGGATGAGGGCAGGAATGAGCCCAAG
CACAAACCACCACCGTCATCCGGTGATCGAGATATTGATATCACCGGCCAATCTTATATC
CAGTAA
>EDWA@DN2202_c0_g1_i1
ATGCAAAGGTATCATGCTTCCAGCTGCACTAGTGCAGTTAATAACAGTATAGGAGGAGCC
ACAGCTAGGGATACTTCCCGGGCTGACTCATCTTCACTACCATCCAACTTCGCATTGAAT
TCGAGGCGTCATTCTCAGTTAGCTCCCTACAAATTGAAGTGTGACAAGGAACCTCTAAAT
TCCAGACTCGGCCCCCCTGATTTTCATCCTCAGACCCAGAATTGTCCCGAGGAGACTCTC
ACTAGAGAAAATGTGCAGCAGGGATATAAGGAGACTATTGATGGACTGGAGGATTCGAAA
GAGATTTCATTGACTCAGGTTCAGGCTTTTACAAAGCCAGTTGTTCTGAAATGCAGAGAT
GCAATTAGGAAGTGTCTAAGGGCTATCAATAAATCCCGTGCTCAAAAGAGGAAGGCTGGC
CAGGTTTACGGTATTGCTCTTTCTGGTTCGCTGTTAAGTAAACCAGTAATTTTCCCTGAA
CAAAGGTCATGCAATGAAGATTTCAGGAAAAAATGGATTGAGGGCTTATCACTGCAACAC
AAACCTTTGTGTTCTTTGGCTGATCAAGTTCCTCAAGGGTATAAGAAGAGAACACTAATA
GAGGTTCTTATCAGGAATAATGTTCCATTGCTGCGAGCAACTTGGTTTATCAAAGTAACA
TATCTTAATCAGGTTCGTCCTGGTTCTGCAATTTCTTCTGGAGCACCTGATAAATCTCAA
TTAGCGCGTACGGAGCTCTGGACGAAAGATGTTATTGATTACTTGCAGTATCTTTTGGAT
GATTTTTTTTCACGAAATAATTCTCATTCTGCTCAACATGGTAGAGATCGATTGCCACAA
ATGGTTTATGCTGGTTCTTTGCACCATAAGAGTGATCAGGCACCAACAACTATTGATGGT
GTGGAACCGTCTCTTCACTTCAAATGGTGGTATGTAGTGCGGCTCTTGCAGTGGCATCAT
GCAGAAGGACTGGTTCTTCCTTCACTTATCATTGACTGGGTTCTGAATCAACTGCAGGAA
AAGGGATTGCTTGAGATTCTGCAGTTGCTATTGCCCATCATTTATGGAGTTCTGGAAACC
ATCATTCTATGTCAGACGTATGTACGCAATCTTGTGGGTGTAGCTATTCGCTTCATCCGT
GAGCCTTCTCCGGGCGGATCTGATTTGGTTGATAACTCCCGGAGAGCATACACAATATCT
GCGCTGGTTGAGATGCTTCGCTATTTGATACAGGCTGTGCCAGATGCATTTGTTGCTTTA
GATTGCTTTCCTTTACCAACTTGTGTACTCTCACATTCACTGAGTGATGGTGGGTTTTTT
TCCAAGTCCTCGGATGATGCAGGGAAAATAAAAAATTACTTGGCAGATGCATATGTTGTC
AGAGGTAAAGGATTTGATTCTCAATACCAAGCCTTGTCATTCAATCATGTTGTTTCCACC
ATCCGGAAACATGCTGATAATCTTGCTAAAGGTACAAGTGCTGGATATCCTAGCCAAAGT
GTGGCAAAAGCTGTGCAGACACTGGATAAAGCCCTTTTGCAAGGAGATCTTATAGATGCT
CATAAACAGATCTTCAACGATCTTTATGATGTAGCAGTTGGTGAAGGTTGGGTAGCAGCA
GTTAGTCCATGCTTAAGATCATCGCTAAAATGGCTTCAGACTGTGAATTTGTCATTGATT
TGCTCAGTTTTTTTCCTTTGTGAGTGGGCAACTTGTGATTATAGAGATTTCCGTACTGCT
CCACCCTCTGACGTGAAGTTCACTGGCGGGAAAGATTTTTCACAAATATATCTTGCAATT
CAACTTTTGAAGCTGCAGATGAAAGAGCTGCAGAAACAACTGAAGAAGGGAAGGGCATCA
AGAAAGAATACCAGTCAGCAGAATAGCTATTCCAGCAGGGATTTGTTGGGAAATACACAT
GAAGCTAAAAGCAATGGAAAAGGTGTGAATGGAAGAAGCAACTCTTCTGATTTATTTGAC
AGCCCAGGTCCTCTGCATGATATTATTGTGTGCTGGATCGATCAGAATGAAGGGCATAAA
GGAGAAGGTAGCGAGCGTCTTCAGCTTTTTGTAATGGAACTCATACGTTCTGGAATTTTT
TATCCTCAGGCATATGTGAGGCAGCTGATAGTTAGTGGAATCATTGATACAAATGGACCA
ATGTCTGACCTGAACAGAATGAAGAGACACCAACGAATCTTGAAGCAGCTCCCGGGGCAG
TTTATGCTTGATGCTTTGGAAGAAGCTAGAATTGCTGAGGGATCAGAACTCCTTGAGGCT
GTAAATGTTTACACAAATGAGCGTCGTCTTGTCCTTCATGAACTTCTTTTTGATTCATAT
AACAGTGCAAACAGTTCTCATGTACCAGCTAAAAAGCAAAACTATCATTCTACCTCAGGA
AGAGATGTTGCTTCCCAAGTTTCATGTGATCAGAGGAAAACTGTTCAAGCTTCAAAGACT
TTCAGGAGAGAAGTGGACCTTGAAGAACTGAAGGCTTCCATCTCAGTTTTGTTGCAGTTT
CCCAGTTCATCATTTACTTCTGCAGATAGTGGAGTGGAAGAGTCTCAAGGGAGTATCAAA
AGATCTATTAGGTCAACATACAACAAGACAGATTCATTTGAAGGTACTCCTGGGTGTGAA
GACTGTAAAAGGGTAAAAAGACAGAAATTAAGCGAGGATAAGAGTTCATGTCTTCAAGTA
TCTTCACCAATTCCATCAGATGATGAAGATACTTGGTGGGTGAGGAAGGGGCCCAAAAAC
TTGGAGTCTTCCAAGGTTGACCCTATGCTTAAGTCGACCAAGCAAGTGTCACGTGGTAGG
CAAAAGCCTGTCCGTAAAACTCATAGTCTCGCTCAGTTAGCTGCTGCTAGAATTGAAGAT
AGCCAGGGAGCATCGACAAGTCACGTATGTGATAACAAGATAAGCTGTCCACATCATAGA
ACTGAGGTGGAGAATTTGAAACCAGCTGATGGGATCAAAACAACCCATCATGGAGATCTT
CTTTCAATTGCAAAGGGTTTAAAGAAACTTCGCTTTGTAGAGAAGAGGATTGTCACTGCT
TGGTTGCTATCTGTAGTTAGGCAGCTTGTTGAAGAGTCGGAGAAATCTATCGCCAAGGTT
GGCCAGTATGGCCGGCCTTTTGTTGCAGCTGATGAGAAGAGTCCTGTAAGGTGGAAGCTT
GTTGAGGATGAGCTATCAGCCATTCTGTATCTATTGGATGTTTCCTATGATTCAGTTTCA
GCTGTCAAGTTTCTCCTTTGGTTGTTGCCAAAAGCTATTAGTAATCCCAGTCCTATTCAT
GGTGGGAGAAACATGCCCAGTAATGTGGAAAACTACCCTTGTGAAGTGGGGGAGGCATAT
CTTTTATCATCTCTCCGAAGGTATGAGAACATACTTATTGCCGCAGATCTTGTTCCTGAA
GCTCTGTCTGCTACAATGCGTCGTGCTTCATCTTTTATGGCCACTAATGGAAGAATTACA
GGTTCAGGAACCCTAGTTTTTTCCCGTTATTTGTTGAAGAGGTATGGCAACATTTCCAGT
GTGATAGAATGGGAGAGGAATTTCAAGGGGACTTGCGATAGAAGACTTCTCTCTGAACTT
GAATCTGGACGAACAGAGGGAGAGTTTGGAGTTCCAGCAGGGACCGAAGATCCTGATGAT
TATTGCCGTCAGAGGATAACTGTTGGACGGTTATCTAGAGTGGGTTTAAGCATGAGAGAT
ATGGTTCAGCGTCATATTAATGATGCATTGCCCTATATCTTAGGTAAAGAGAGAGAGCAT
TTTGCAGCCAATGCATCGAAAAGCCCTGCCACTGAAAAAGGGGATGATGATTATCAAGTA
GCTCAACAAATCATAATGGAACTAATGAACTGTTTTAGGCAGACTGGTGGTGCCTTTCAA
GAAGGAGACCCAGGTTTGGTGTCTTCTGCTGTTTCTGCCATTGTTAGCAATGTTGGACCC
ACCCTAGCAAGACCTGATTTTACTGGTGGTAGCAATTATTCAAATTACCAGCAACCTATG
AATTCCTTGAATTTTTCTAAGCGAATATTGCACATTCATTTATTATGTTTATGCCTGCTG
AAAGATGCTCTTGGAGAGCGCAAAAGCCAAGCATTTGAGATAGCTCTTGCAACAGAGGCT
TCTTCTGCTTTAGCAGGAGTATTTGCTCCTGCAAAGTCCTCTCGGGGTCAGTTTCAGCCT
GATTCTCTTGATTCTAATCCAAACATATGTAGTGACAATTTGCACGGTTCTAACAGATCA
ACTGGGAGAACTACCAAAATGGCTGCTGCTATCTCTGCCCTTGTCATTGGAGCCATTATT
CATGGGGTTATTAGCTTGGAGAGAATGGTAACGGTCTTAAGATTAAAGGAAGGTTTGGAT
GTTGTTCAATTTGTTAGGAGCACAAAAACCAGTTCTAATGGTAATGCTCGATCTGTTGGG
GCTTATAAGGTGGACAACTCAGTTGAAGTATATGTGCACTGGTTTCGGCTATTTGTTGGG
AACTGCAGAACTCTTTGTGATGGACTAGTTTTGGAACTCTTGGGCGAACAGTCTGTTTTA
GCTCTTTCAAGGATGCAGAGATTGCTACCTATTAATTTGGTCTTTCCACCAGCTTATGCA
ATATTTGCATTTGTTATATGGAAGCGATTCATTTTGAATGGTAACATTGCTAGTCGTGAA
GATATCCACCAATTGTATCAGTCTTTACCAATGGCCATTGGTGATGCCATGAAACACATA
CCTTTTCGAGATGTTTGTATGAGGGATACTCGTGGATTTTATGATATTGTAGCTGCAGAT
ACAACTGATGCTGAGTTTGCAGCCTGGCTAGAGTTGAATTGTCTGGACGTACATTTGAAA
CCCATGGCCTTTGTCCCTCTTCGTGCAAGGCTCTTTCTAAATGCATTAATTGATTGTAAA
ATGCCTTCTGCATTTACACAGGATGATGGGAATAGGGTTTCTGGACATAGTGAGTCTAAA
GCTCTGCGTGCGGAGACTGGGTCTAAGCTTTTGGATGAACTTGTCCGTGCATTGGACACT
CTGCAACCTGCTAAATTTCATTGGCAGTGGGTTGAGTTAAGGCTTCTTTTAAATGAACAA
GCACTCATTGATAAGATGGAGAACCACGACATGTCCTTGGTGGATGCTATTCGCTCTTCC
TCACCCAGTTCTGAAAGAGTCTCACCTTCTGAGAGTGAGAAAGTTTTCATTGAGATTATA
CTCACTAGATTGTTGGTTAGACCTGATGCTGCTCCCCTTTTCTCAGAGTTGATTCATCTG
TTTGGGAGATCATTAGAGGATTCAATGTTGATGCAGGCTAAATGGTTCTTAGGAGGCCCG
GATGTTCTTTTGGGCCGGAAAACTGTTAGGCAACGACTCAGTAATATTGCTGAAACTAAA
AACCTTTCTACAAAGACACAGTTTTGGAAGCCTTGGGGATGGTCCTATTCAGGTGTTGGT
CCTGTGATGAACAGTCGAGAGAAGAAAAAGTCTGAAGTTGCCTCTCTTGAGGAAGGTGAA
GTCATTGAGGAGGGTATGGAGTCAAAGAGGGGTGTTAAAGGGTCCACTCAAGTGGATGTT
GAAGGTTCCAGTATCAGCCAGCTGCATGTAACTGAGAAGGCTTTCATTGAATTGGTTCTT
CCTTGCATAGACCAAAGCTCCGCTGACTCATATAACATATTTGCAAGTGATTTGATAAAG
CAGTTTAACACCATTGAGCAACTGATAAACTCTATTACTCGTGGCGTAAGCAAGCAGACT
GGTGCTGCTGCTTCTGGAATTGAAGGTTCTACCAATAAAATTAATAATCGCAAAGGTACA
AGAGGTGGTAGTCCTGGATTGGCTAGACGAGCACCGGCACCTGTGGAGTCTTCGCCTCCT
TCCCCTGCAGCTTTGCGAGCTTCTATGTCATTGAGGTTGCAGTTTATTGTGAGATTGCTG
CCAATAATATGTGCAGATGGGGAACCATCAGCTAGAAACATGAAGCATATGCTTGCCTCT
GTAATACTTCGTTTGCTTGGAAGCAGGGTTGTGCATGAGGATGTGGAACTGGTGCCATCT
GTTGTATCCTCAGAAATGTCCGGAGATAATCTTTTTGATCGCTTATTGTTGGTTCTACAT
GGGTTGTTAAGCAGTTGCAGACCAAGTTGGCTAAAGTCTAAGGATTTTTCTGGATTTGAC
CGTGAGTCGGTGGAGGGTTTGCAGAACGAATTAGATTCTATGCAATTGCCTGAGATGATT
AGATGGCGAATCCAAGCTGCAATGCCAATATTATTTCCTTCTCTTCGCAACACGATCTCC
TGCCACCCACCTTCTGTTCCCATTGGCGCTCTTAGTTCACTTCAACCCAGCGTCTCTGTC
CCTGGAACTATGAATGCCCCTCAAAGACAGGCTGCATTGGCACGAAATGCGAACAACATG
GCAGGAAAATCCAAACCAATGCCATTACTACAGGAGAATGACATGGAAATTGACCCATGG
ACACTTTTGGAAGATGGAGCAAGATCAGGTCCATCTTCAAGTAGCAGTGCGGTCATTGGC
AGCAGTGACCATGCTAATCTTCGAGCCTCAAGTTGGCTTAAGGGGGCTGTAAGAGTGAGA
CGGACAGACCTGTCATATATTGGCGCTGTGGACGATGACAGCTGA
>EDWA@DN2202_c0_g1_i4
ATGCAAAGGTATCATGCTTCCAGCTGCACTAGTGCAGTTAATAACAGTATAGGAGGAGCC
ACAGCTAGGGATACTTCCCGGGCTGACTCATCTTCACTACCATCCAACTTCGCATTGAAT
TCGAGGCGTCATTCTCAGTTAGCTCCCTACAAATTGAAGTGTGACAAGGAACCTCTAAAT
TCCAGACTCGGCCCCCCTGATTTTCATCCTCAGACCCAGAATTGTCCCGAGGAGACTCTC
ACTAGAGAAAATGTGCAGCAGGGATATAAGGAGACTATTGATGGACTGGAGGATTCGAAA
GAGATTTCATTGACTCAGGTTCAGGCTTTTACAAAGCCAGTTGTTCTGAAATGCAGAGAT
GCAATTAGGAAGTGTCTAAGGGCTATCAATAAATCCCGTGCTCAAAAGAGGAAGGCTGGC
CAGGTTTACGGTATTGCTCTTTCTGGTTCGCTGTTAAGTAAACCAGTAATTTTCCCTGAA
CAAAGGTCATGCAATGAAGATTTCAGGAAAAAATGGATTGAGGGCTTATCACTGCAACAC
AAACCTTTGTGTTCTTTGGCTGATCAAGTTCCTCAAGGGTATAAGAAGAGAACACTAATA
GAGGTTCTTATCAGGAATAATGTTCCATTGCTGCGAGCAACTTGGTTTATCAAAGTAACA
TATCTTAATCAGGTTCGTCCTGGTTCTGCAATTTCTTCTGGAGCACCTGATAAATCTCAA
TTAGCGCGTACGGAGCTCTGGACGAAAGATGTTATTGATTACTTGCAGTATCTTTTGGAT
GATTTTTTTTCACGAAATAATTCTCATTCTGCTCAACATGGTAGAGATCGATTGCCACAA
ATGGTTTATGCTGGTTCTTTGCACCATAAGAGTGATCAGGCACCAACAACTATTGATGGT
GTGGAACCGTCTCTTCACTTCAAATGGTGGTATGTAGTGCGGCTCTTGCAGTGGCATCAT
GCAGAAGGACTGGTTCTTCCTTCACTTATCATTGACTGGGTTCTGAATCAACTGCAGGAA
AAGGGATTGCTTGAGATTCTGCAGTTGCTATTGCCCATCATTTATGGAGTTCTGGAAACC
ATCATTCTATGTCAGACGTATGTACGCAATCTTGTGGGTGTAGCTATTCGCTTCATCCGT
GAGCCTTCTCCGGGCGGATCTGATTTGGTTGATAACTCCCGGAGAGCATACACAATATCT
GCGCTGGTTGAGATGCTTCGCTATTTGATACAGGCTGTGCCAGATGCATTTGTTGCTTTA
GATTGCTTTCCTTTACCAACTTGTGTACTCTCACATTCACTGAGTGATGGTGGGTTTTTT
TCCAAGTCCTCGGATGATGCAGGGAAAATAAAAAATTACTTGGCAGATGCATATGTTGTC
AGAGGTAAAGGATTTGATTCTCAATACCAAGCCTTGTCATTCAATCATGTTGTTTCCACC
ATCCGGAAACATGCTGATAATCTTGCTAAAGGTACAAGTGCTGGATATCCTAGCCAAAGT
GTGGCAAAAGCTGTGCAGACACTGGATAAAGCCCTTTTGCAAGGAGATCTTATAGATGCT
CATAAACAGATCTTCAACGATCTTTATGATGTAGCAGTTGGTGAAGGTTGGGTAGCAGCA
GTTAGTCCATGCTTAAGATCATCGCTAAAATGGCTTCAGACTGTGAATTTGTCATTGATT
TGCTCAGTTTTTTTCCTTTGTGAGTGGGCAACTTGTGATTATAGAGATTTCCGTACTGCT
CCACCCTCTGACGTGAAGTTCACTGGCGGGAAAGATTTTTCACAAATATATCTTGCAATT
CAACTTTTGAAGCTGCAGATGAAAGAGCTGCAGAAACAACTGAAGAAGGGAAGGGCATCA
AGAAAGAATACCAGTCAGCAGAATAGCTATTCCAGCAGGGATTTGTTGGGAAATACACAT
GAAGCTAAAAGCAATGGAAAAGGTGTGAATGGAAGAAGCAACTCTTCTGATTTATTTGAC
AGCCCAGGTCCTCTGCATGATATTATTGTGTGCTGGATCGATCAGAATGAAGGGCATAAA
GGAGAAGGTAGCGAGCGTCTTCAGCTTTTTGTAATGGAACTCATACGTTCTGGAATTTTT
TATCCTCAGGCATATGTGAGGCAGCTGATAGTTAGTGGAATCATTGATACAAATGGACCA
ATGTCTGACCTGAACAGAATGAAGAGACACCAACGAATCTTGAAGCAGCTCCCGGGGCAG
TTTATGCTTGATGCTTTGGAAGAAGCTAGAATTGCTGAGGGATCAGAACTCCTTGAGGCT
GTAAATGTTTACACAAATGAGCGTCGTCTTGTCCTTCATGAACTTCTTTTTGATTCATAT
AACAGTGCAAACAGTTCTCATGTACCAGCTAAAAAGCAAAACTATCATTCTACCTCAGGA
AGAGATGTTGCTTCCCAAGTTTCATGTGATCAGAGGAAAACTGTTCAAGCTTCAAAGACT
TTCAGGAGAGAAGTGGACCTTGAAGAACTGAAGGCTTCCATCTCAGTTTTGTTGCAGTTT
CCCAGTTCATCATTTACTTCTGCAGATAGTGGAGTGGAAGAGTCTCAAGGGAGTATCAAA
AGATCTATTAGGTCAACATACAACAAGACAGATTCATTTGAAGGTACTCCTGGGTGTGAA
GACTGTAAAAGGGTAAAAAGACAGAAATTAAGCGAGGATAAGAGTTCATGTCTTCAAGTA
TCTTCACCAATTCCATCAGATGATGAAGATACTTGGTGGGTGAGGAAGGGGCCCAAAAAC
TTGGAGTCTTCCAAGGTTGACCCTATGCTTAAGTCGACCAAGCAAGTGTCACGTGGTAGG
CAAAAGCCTGTCCGTAAAACTCATAGTCTCGCTCAGTTAGCTGCTGCTAGAATTGAAGAT
AGCCAGGGAGCATCGACAAGTCACGTATGTGATAACAAGATAAGCTGTCCACATCATAGA
ACTGAGGTGGAGAATTTGAAACCAGCTGATGGGATCAAAACAACCCATCATGGAGATCTT
CTTTCAATTGCAAAGGGTTTAAAGAAACTTCGCTTTGTAGAGAAGAGGATTGTCACTGCT
TGGTTGCTATCTGTAGTTAGGCAGCTTGTTGAAGAGTCGGAGAAATCTATCGCCAAGGTT
GGCCAGTATGGCCGGCCTTTTGTTGCAGCTGATGAGAAGAGTCCTGTAAGGTGGAAGCTT
GTTGAGGATGAGCTATCAGCCATTCTGTATCTATTGGATGTTTCCTATGATTCAGTTTCA
GCTGTCAAGTTTCTCCTTTGGTTGTTGCCAAAAGCTATTAGTAATCCCAGTCCTATTCAT
GGTGGGAGAAACATGCCCAGTAATGTGGAAAACTACCCTTGTGAAGTGGGGGAGGCATAT
CTTTTATCATCTCTCCGAAGGTATGAGAACATACTTATTGCCGCAGATCTTGTTCCTGAA
GCTCTGTCTGCTACAATGCGTCGTGCTTCATCTTTTATGGCCACTAATGGAAGAATTACA
GGTTCAGGAACCCTAGTTTTTTCCCGTTATTTGTTGAAGAGGTATGGCAACATTTCCAGT
GTGATAGAATGGGAGAGGAATTTCAAGGGGACTTGCGATAGAAGACTTCTCTCTGAACTT
GAATCTGGACGAACAGAGGGAGAGTTTGGAGTTCCAGCAGGGACCGAAGATCCTGATGAT
TATTGCCGTCAGAGGATAACTGTTGGACGGTTATCTAGAGTGGGTTTAAGCATGAGAGAT
ATGGTTCAGCGTCATATTAATGATGCATTGCCCTATATCTTAGGTAAAGAGAGAGAGCAT
TTTGCAGCCAATGCATCGAAAAGCCCTGCCACTGAAAAAGGGGATGATGATTATCAAGTA
GCTCAACAAATCATAATGGAACTAATGAACTGTTTTAGGCAGACTGGTGGTGCCTTTCAA
GAAGGAGACCCAGGTTTGGTGTCTTCTGCTGTTTCTGCCATTGTTAGCAATGTTGGACCC
ACCCTAGCAAGACCTGATTTTACTGGTGGTAGCAATTATTCAAATTACCAGCAACCTATG
AATTCCTTGAATTTTTCTAAGCGAATATTGCACATTCATTTATTATGTTTATGCCTGCTG
AAAGATGCTCTTGGAGAGCGCAAAAGCCAAGCATTTGAGATAGCTCTTGCAACAGAGGCT
TCTTCTGCTTTAGCAGGAGTATTTGCTCCTGCAAAGTCCTCTCGGGGTCAGTTTCAGCCT
GATTCTCTTGATTCTAATCCAAACATATGTAGTGACAATTTGCACGGTTCTAACAGATCA
ACTGGGAGAACTACCAAAATGGCTGCTGCTATCTCTGCCCTTGTCATTGGAGCCATTATT
CATGGGGTTATTAGCTTGGAGAGAATGGTAACGGTCTTAAGATTAAAGGAAGGTTTGGAT
GTTGTTCAATTTGTTAGGAGCACAAAAACCAGTTCTAATGGTAATGCTCGATCTGTTGGG
GCTTATAAGGTGGACAACTCAGTTGAAGTATATGTGCACTGGTTTCGGCTATTTGTTGGG
AACTGCAGAACTCTTTGTGATGGACTAGTTTTGGAACTCTTGGGCGAACAGTCTGTTTTA
GCTCTTTCAAGGATGCAGAGATTGCTACCTATTAATTTGGTCTTTCCACCAGCTTATGCA
ATATTTGCATTTGTTATATGGAAGCGATTCATTTTGAATGGTAACATTGCTAGTCGTGAA
GATATCCACCAATTGTATCAGTCTTTACCAATGGCCATTGGTGATGCCATGAAACACATA
CCTTTTCGAGATGTTTGTATGAGGGATACTCGTGGATTTTATGATATTGTAGCTGCAGAT
ACAACTGATGCTGAGTTTGCAGCCTGGCTAGAGTTGAATTGTCTGGACGTACATTTGAAA
CCCATGGCCTTTGTCCCTCTTCGTGCAAGGCTCTTTCTAAATGCATTAATTGATTGTAAA
ATGCCTTCTGCATTTACACAGGATGATGGGAATAGGGTTTCTGGACATAGTGAGTCTAAA
GCTCTGCGTGCGGAGACTGGGTCTAAGCTTTTGGATGAACTTGTCCGTGCATTGGACACT
CTGCAACCTGCTAAATTTCATTGGCAGTGGGTTGAGTTAAGGCTTCTTTTAAATGAACAA
GCACTCATTGATAAGATGGAGAACCACGACATGTCCTTGGTGGATGCTATTCGCTCTTCC
TCACCCAGTTCTGAAAGAGTCTCACCTTCTGAGAGTGAGAAAGTTTTCATTGAGATTATA
CTCACTAGATTGTTGGTTAGACCTGATGCTGCTCCCCTTTTCTCAGAGTTGATTCATCTG
TTTGGGAGATCATTAGAGGATTCAATGTTGATGCAGGCTAAATGGTTCTTAGGAGGCCCG
GATGTTCTTTTGGGCCGGAAAACTGTTAGGCAACGACTCAGTAATATTGCTGAAACTAAA
AACCTTTCTACAAAGACACAGTTTTGGAAGCCTTGGGGATGGTCCTATTCGGGTGTTGAT
CCTGTGACTAACAGTGGAGAGAAGAAAAAGTCTGAAGTCAGCTCTCTTGAGGAAGGTGAA
GTCATTGAGGAAGGTATGGATACAAAGGGGTGTGTAAAAGGGTCCACTCCAGTGGATGTT
GAAGGTTCCAGTATCAGCCAGCTGCATGTAACTGAGAAGGCTTTCATTGAATTGGTTCTT
CCTTGCATAGACCAAAGCTCTGCTGACTCGTATAATATATTTGCAAGTGATTTGATTAAA
CAGTTTAACACCATTGAGCAGCAAATAAACTCTGTTACTCGTGGTGTAAGCAAGCAGACT
GCTGCTGCTGCTGCTGGGATCGAAGGCTCTACTAATAAAATTAATAATCGCAAAGGTACA
AGAGGTGGTAGTCCTGGATTGGCTAGACGAACACCGGCACCGGCACCTATGGAGTCTGCG
CCTCCTTCCCCTGCAGCTTTGCGAGCTTCTATGTCATTGAGGTTGCAGTTTATTGTGAGA
TTGCTGCCAATAATATGTGCAGATGGGGAACCATCAGCTAGAAACATGAAGCATATGCTT
GCCTCTGTAATACTTCGTTTGCTTGGAAGCAGGGTTGTGCATGAGGATGTGGAACTGATG
CCATCAGAAACGTATGGAGATAGTCTTTTTGATTGCTTATTGTTAGTTCTACATGGGTTG
TTGAGCAGTTGCAGACCAAGTTGGCTAAAGTCAAAGGATGCCAAGGATTTTTCTGGTTTT
GACCGTGAATCAGTGGAGGGTTTGCAGAACGAATTAGATTCTATGCAGTTGCCTGAGATG
ATTAGATGGAGAATTCAAGCAGCAATGCCAATATTATTTCCTTCTCTTCGCAATACGATC
TCCTGCCAACCACCTTCTGTTCCTATTGGTGCTCTTAGTTTGCTTCAACCCAGCATCTCT
GTCCCTGGATCTTACACTGGAACTATGAATGCCCCTCAGAGACAGGTTGCATTGGCACGA
AATGCAAATAACACATCAGGAAAATCCAAATCAATGCCATTACTACAGGAGAATGACATG
GAAATTGACCCATGGACACTTTTGGAAGATGGAGCAAGATCAGGTCCATCTTCAAGTAGC
AGTGCGGTCATTGGCAGCAGTGACCATGCTAATCTTCGAGCCTCAAGTTGGCTTAAGGGG
GCTGTAAGAGTGAGACGGATAGACCTGTCATATGTTGGCGCTGTGGATGATGACAGCTGA
>EDWA@DN22030_c0_g1_i1
TCAAAGCCAGTAGTTTTCCCTTGTTTCAACTCAAAATCTTTACCCTCGAGGCTGAAGAAG
ATGACCAAAGAGATGCAGAAGACCAGCATGTTCATTGAGAGAAACCCTGGAGATTATGAG
AACGGTGATATCTGCAAGAACTTAGACGACGACGGTCGAGTCAAAAGAACAGGGACTTGG
GTTACTGCAAGTGCTCATATTATCACTGCCGTGATTGGATCCGGTGTGCTATCTCTTGCA
TGGGCCATTGCTCAATTGGGTTGGGTGGCCGGACCGGCAGTTCTCATGGCTTTCTCCTTC
ATCACCTACTTCACCTCCACCCTTCTTGCTGATTGCTATAGGGCTCCTGATCCTGTCCAT
GGAAAGAGAAACTACACCTACATGGATGCTGTCAGATCTTACTTA
>EDWA@DN22032_c0_g2_i1
CTCGATATTCCTCTCTTTCGTGGGATCGGATTGGAGCAAAAGATCAATACACAGATGAAG
ATTCAGTGCGATGTGTGTGACACGGAGGAGGCCTCGGTGTTCTGCACCGCAGACGAGGCC
GCCTTGTGCGACGCTTGTGACCATCGAGTTCACCACGCCAACAAGCTTGCCTCTAAACAC
CAACGTTTTTCCCTTCTCCATCCTTCCTCTTCTAAACAAGTCCCTCTTTGTGACATCTGC
CAGGTGAAACGAGCTTTCTTGTTCTGTCAGCAGGACAGAGCAATTGTATGCAGAGATTGT
GATGTTCCAATCCACGCGGCAAACGAACTTACCCAGAAACATGACAGGTTTCTTCTTACA
GGGGTTAAACTATCTGCCACCTCTTCCCTC
>EDWA@DN22038_c0_g1_i1
ATGGACAAAGGAACAGTTTCCAACCAATACCGCTTCGGGAATGTGAACAACCTGGTGAGA
AGGATGGATGAACTCGAGCAGTTCCACCAGCAGTTAGTGTGGAACCAGAAGGAAACAATC
GCATGCATGAAGAAGTTTCAAGATGAAACCAAGGAGCAACTTAATGAGTTGAAGGACATG
ATCGCCACCCTGACCAAGAAAGGCAAAACCCCCAAGCCCAAAGAGAGTATAGACGGGGAT
TCCGATATTGTGATGGAGGAGGTCTTATCTGAAGAAGACCAGGCTGTCATCGGCCAATAT
GAGGTGCACTGCTCCCATTCCGAATGCCCTATTGAGTTGGCTCTAGACAAGATCGAGGAT
TCACTACGGAAAATCCTAGATGAAGAATGGGACCGGAAGCAGCAAGGAAGGGTGGAGACC
ACCAGGAGTGCCACAGTTTCGAAGCCCCGGGGTATGAATAAAGACCCTCCGAGCTCAAGG
AAGGCAAAGAGTGCCGAGAAAGGGAAGGAAAAACTCACCCTTTGCTAA
>EDWA@DN22039_c0_g1_i2
GTCGAGTTGGCGCCGACACTAGTCTCGCCTAAACCAGCGTGCTCCGTTTCCCCGTTTCCA
ATTTCACATTTAACCATCCTAGCCAAAGCACGTAACTCGCTAGAAATGGACAGATATTCA
GGTCGAATCTCAGATCCTTCGTTGCTCCAAGCACGAACCGGCTTCTGGGATTTCGTCAAA
GAACCTGACGGGGTTTGCAGGGAGGTCGAGTTAGAACCGAGGACGCGACGGGGTCGTAGG
CGGATGGGCGATTTAGCAAGCGGAGGCTTACGATCATATCTCATCGTCGACATGGTATCT
TCTTTTCGCTCTTACAAAGAACTGGCGTAG
>EDWA@DN2203_c0_g1_i1
ATGGAAAAAGAGGTGGGATTGGATGGTTTAGGGGATTTAGCTGTCCACATAATTCTATCA
AAATTAACTCCTTCCGATACTGCTAGAGTTTCATGTGTTAGCAAAAGGCTTGGAGCTTCA
GCTTCTGAAGATTCCCTTTGGGCTCAATTTTGTTTCCAAGAACTTCATCTTTCCTCCCCT
CAAGATCATCATGGAAACCCTCTTCCTTCTTTTAAGGTGGCTTATCAGTTATGGCGAGAG
GCTTTTTCGATGTATCCATGGCTGCTTGTAACACGAGTTAAAAGATGTTGGGATAAGCTT
AAGAAATGGTTGAGCAATAATTTTCCAGAGGCTGAAGCTACACTTAGAAGGGGTGCATCA
GAATCCGATATTGAACAATTGCAGACACTTTTGAAAGTTAAACTGCCGCTTCCCACTCGG
CTTCTCTATCGTTTTCATGACGGTCAGGAACTGATAGACAAAGAGAACTCGAGGAGGGCG
GTTGGTAGCTCGTTGGGAATTATTGGCGGTTACTCTTTCTATAACCACTTGGTTAATGTT
TACTTGTTGCCGATTAGTCAGGTTATTGTCGAAACGAGAGGGGTCATACGTCACTTAGGT
TTTTCGAGCCGTTCCAAGTATGTCGTCGTGGCTGCTTCTTCCGCTTTAAGTGAGAAATTG
TTTTTCTTAAACTGTACTAATGGCCAACTTTATGTTGGCACACGGAATCTTCCTACAGAC
GGAGAAATGATTCCATGTGTCCCCAGTGCACTTATTCGTTCTGTGCACAATTTCCATGGT
GATCAGCAGCAAGATGCCATGCTGCTGTGGTTAGAGGAACATGGACACCGCTTAGAGAAT
GGCATAATCAAAGTCCGCAAAGAAAGAGGTGTCCGAAGTATCAATTTATTTCCGGAGGTT
CCTCCCCTATGTTCCACTGCTGTAACAAATGGTGTGCAGGTTCGTGCTTCAGCTGTGTTT
GTTCCGGAATTTGCTGACCTGCAATATGAAGCTGAGAAGTACATGTTTGCTTATTCAATC
CGCATGTCGCTCTTGCCCGAAGGGTGTATCATTAATGGAATGACCTTTGGCTCCTGCCAA
CTGAGTTGGAGGCACTGGATCATTCGTGCTAATGAAGATATCATATCTAATGTTAATGGA
GAGGCCGTGATTGGAAAGTTCCCGCTGTTGCATCCCGGTGAAGATGAATTTGTTTACGAG
AGCTGCACACCTTTACCATCTTCTCCAGGTTCCGTTGAAGGGTCTTTCACATTTGTCCCT
GGCAGGTATCATGCACAAACTTATATTTTGTTCAATGTCGGGTGTGAGTATCGGATATGG
ATATGCTCAATTTGTTACTGCTTCTCTTTGAAGAGACCGAGTATTAGATACAAGTATATT
TATTTTTAA
>EDWA@DN2203_c0_g1_i3
ATGGAAACAGAGGTGGGATTGGATGGATTAGGAGATTTAGCTCTCAACATAATTTTATCA
AAATTAGGTCCAACCGACACTCTCAGGGTTTCATGTGTCACCAAAAGGCTTAAACTTTCT
GCTTCCGAGGATTCTCTTTGGGCTCAATTTTGTTTCCAACATCTTCATCTTTCAACCCCT
CAAGATCATCAAGGAAACCCTGCTCCTTCTTTCAAGGCTGCTTATCAATTATGGCGAGAG
GCTTTCGCTATGTATCCATGGCCGCTTGTTAAACGAGTTAAAAGATTTTGGGACAAGCTT
AAGAAATGGTTGAGCAACAATTTTCCAGAGGCTGAGGCTACCCTTAGAAGGGGAGCATCT
GAATCTGATATTCAACAATTGCAGACATTTCTAAAAGTTAAATTGCCTCTTCCCACCAGG
CTTCTATATCGTTTTCATGACGGTCAAGAACTTACGGTCGATGAGCACTCGACGGCATCG
CTTGGTAGCTCGTTGGGAATCATAGGTGGCTACTCTTTCTATCATCATTTGGTTAATGTC
TACTTATTGCCCATAAGTCAGGTAATAGTGGAAACGAGAGGGCTCATACGTCACCTAGGT
TTTTCTAGAAGATCGAAGTACATTGTTGTGGCCGCTTCTTCCACTTACAGTGAAAAGCTG
TTTTTCTTGAACTGTAACAACGGCCAACTTTATGTTGGTACAAGGAACCTTTTTACAGTA
GGAGAAATGATTCAATGCGTCCCGAATACATTGCTTCGTTCTGTACATGATTTGCATGGT
GATCAGCAGCAAGATGGCATGCTTCTTTGGTTAGAGGAATATGGCCGCCGCTTAGAAAAT
GGCATTATCAAAGTTCGTGAAGAAGAAAATCTCCGAAGTATTAGCCTTTTTCCAGAGTTG
CCTCCCCTATGTTCCACTGCTGTAACAAATGGTGTGCAGGTTCGAGCGTCTGCCGTGTTT
ATTCCGGAATTTGCTGACCTGGAAGGTGAAGCTGACAAGTATTTGTTTGCTTATTCAATC
CGCATGTCCCTCTTGCCTGAAGGGTGCATCATTAATGGAACAACCTTCAGCTCCTGCCAA
CTGAATAGGAGACACTGGATCATCCGTGCTAATGAAGATATCGTATCTGATGTTAATGGA
GAGGCTGTGATCGGGAAGTTTCCACTATTGCATCGGGGTGAAGATGAATTTGTTTACGAG
AGCTGTACGCATTTGTCATCCTCTTCAGGTTCCGTTGAAGGTTCTTTCACTTTTGTCCCC
GGCAGGTTGGCTGACCTGAAAGGCAGTCCGTTTGAAGTTCAAGTGGCAAGGTTCCCTCTA
CAGCTGCCGGATTATGTCTTTTGA
>EDWA@DN22041_c0_g1_i1
GCGGAAACGTATGCCGAAGTGGACGATGGTCCAACTTGGTTTAGCTGGGACAATAAACTT
GCTGGAGCCCAGGTTTTACTTTCGAGGTTAAGCATGCTAGGGGACAAAGGCGCCTCTGGG
ATTTCTGGCCTTCAAGATTACAAGAAAGCTGCTCAGGACCTTATGTGTGCCCTTCTACCA
GATTCTCCCTCGGCCACATCCAGCAGAACAAAAAGTGGTCTTATATGGATAAGTGAATGG
GACTCTCTGCAGCATCCTGTTGGTTCAGCATTTTTAGCTGCTCTTTACAGCGATTAC
>EDWA@DN22043_c0_g1_i1
ATGGAAGTAGTTCAATCTCACAGGAAACCCAGTTCCAACAATGTCGCCGTTTCCACTCTT
CCTCTCTACCGATCCGCACCTCTCCTCGAAGTCCGTCTCGAAGATTTCGAGCTCTTCGCC
ATGGATCGCCTCCGAGTTCTTAAAGGTATCTCAGATGGATTAGGCCGTGGAAAGAAACCT
GAAGAAATGGAAAAATTGGTAGCGGATCTTTGGAAAGCAAATATGAGACATCCACAAGCA
AATGAGGAAGCAAACAAAGACATTATATCACACTTTGTTCTACGACTTGTGTACTGTAGA
ACAGAGGAGTTAAGAAAATGGTTTCTTTCCATGGAGACTACTCTCTTTCGCTACCGTTTT
CGCTTTGAAAGCTCTGAGGCACAGAGGGCATTGATGTCTGAGTTTAAGCTTCCCTGCAAG
GCAGTCAGCAATGCAGAATTTGAGAGTGTTAAGGATAAATTGGGCCAAGTTGCACGCTCT
ATGGGTCAGACTTTAGCTGCTGCTGATGCAATATTCTACAAGGTGCCCTTTGAAGAAGTT
CCAGAACTTGTAGCTGGTCGTCGAGTGTTTATATATAAAGGGCATGCTTATGTTGCAATG
AATCAGGTGGTTTCTCTTGTTGTCACACAATTTCGAAGTTATCTATCAAAGGCACTCATT
TTAACAAACAGAAAATGGACATCTACTGTTAGAGAACATGAGAAGGATCGCCTGGCTCCA
ATTGTGGAAGCACTATGCACTAGTTATCTGGGTCCTGATTACTCTCAGCCAAATGAAGCT
GGGGAGATATCTGTTAAGGACATTGATCATTTTGCTAAGACTTCATTTCCTCTCTGTATG
CGTCACTTATTTGAAAAGGTCAGAGAGGATCATCATTTAAAGCATGGTGGAAGGATGCAA
TTAGGTCTTTTCTTGAAGGGTGTTGGGCTGAAGCTTGATGATGCCCTGGCATTTTGGAAA
GCTGAGTTTGCACCAAAGGTTAGTGCCGAGAGGTTCGACAAGGAATATGCTTACAACATA
CGCCATAATTATGGAAGAGAAGGGAAGAGAACAGATTATACACCTTATTCCTGTCAAAAA
ATTATCTCGTCAACTCCCGGTGTTGGAGATCATCATGGTTGCCCCTATAGGCATTTCAGT
GAGGAGAATTTAAAGGCTGCACTTGTAAGAATGGGAGTAAGCAGTCGTGCAGTAGAGGAT
GTAATGGACAAAGTGCGCAATAGGCATTATCAGTTAGCTTGTACCTTAACATTTGAAGCT
GTTCATGGCTCATCATGCGATGCTGGTATCAATCATCCAAACCAATATTTCATTGACAGC
CAAAAGATCTTGCAATCAAAGAATGGTTCAGTGGCATAA
>EDWA@DN22046_c0_g1_i5
CCGGATCTGCTAGATCAGCTACCCATCCTGCAAGAGCTTCTCCATCGCCTTCTTAATTGC
AAGCCAGTGGGGACAGTTTTTCACAGCCACTTGGTTCATTATGTTCTATCAATTATTGCA
GGTGAAAGTGTTAAATTGTACATTGCAATTACTGATGGAATTCTAAATCTGGTTGACAAG
TATTTCGAGATGCTGAACGGCCATGCGCTTAAGGCACTAGAGATCTATAAGAAGGCAGGA
GAACAGGCATCGGAGTTATCCGAGTTCTTTGAGATCTGCAGGGGCCTTCACTATGGACAA
GGGCAAAAGTACCTTAAGATTAAACCGGTACCGGACCTTGAAATCGACTTTGCAAGTTTC
TTGTTTCTTTGA
>EDWA@DN22046_c0_g1_i8
ATGGCCTTCAACTTCGGTCAGGTGTCGGCCAACCCTTTTGACATTAATTACAACCGTCAG
GGTCCCTTTTATGGAAGCAGTTATGTCACACCCCAAACCAATGTGCAAATGTCAGCCATG
CCTCAACACCCAATTTACACCATGCAACTGCGGCCTCCCATGGCCATGGTTGATTACCAT
TCATTCAACCCTTCTGTCATGGCTAATTACAACCAGGTTGCCACATTTTATGGGGGCAAT
AATGTCATAACCTCGACTGATACGGAAATGGCAGACATGGCGCGTCAACAAACTGACCTA
TCGCAGCAGCAGCAGCAGCCTACATTGGCCATGGTTGGGTACAATCCACCCAAACCTTCT
TGGAATCCCTTTGATATGTGA
>EDWA@DN22048_c0_g1_i1
CGATCTGAGACCTCTGCCGACGTCGGTGACAAAACATTTGTGATTGGTGGGGAAAATAAT
GATTCTACATCGGATATTGGAGTTCAGATTTATGACAAATCTACAGGCAAATGGGTGATT
CCCACAGTTTTGGGAACAAAACCAAAGCCATGTAAAGGCCATTCAGCCATTCTTTTGAAT
GAAGATCGAATAATGATTATTATTAGGGGTTCCACCCCAGATGACTGCATTTGGTTTCTT
GAGGTGGACACCAAGTATGTTAAGGAACAGAAAAAGGTTTTGGGGACTGAAGTTGTGGCC
TGGAGTAAGGGTGTGAGGGGTGATGCAGACAAGCCAGTTGTTATCAGTGGTCCTTCTGGA
GTTGGTAAGGGGACATTAATAAACATGCTTATGAAG
>EDWA@DN22049_c0_g1_i1
ATGGAAGAGCTTATGCAAAGAGCCAGGTCCCGAGACACTTTCGGTGTATCCGATATCATT
TACGACATGATCGCTGCCGGCCTCACTCCCGGCCCCAGGTCGTTCCATGGGCTTGTCGTT
GCTCACGTTCTCAACGGTGATGTTGAAGGCGCGCTGCAAGCATTGAGGAGGGAATTGGGT
GTGGGTGTTCGTCCTCTCCATGAAACGCTTGTTTCAATGATTCGTCTATTTGGGTCGAAA
GGGCTTGCAACCAAAGGCTTAGAAGTCCTTGCAGCAATGGAAAAGTTAAACTATGACATT
CGTCAAGCTTGGATTATTCTTGTTGAGGAGCTTGTAAGGAACAAATATCTGGAAGACGCC
AATACTGTGTTTTTGAAGGGTGCTAAAGGTGGGCTTAGAGCTACAAATGAGTTGTATGAT
TTAATGATTGAGGAGGATTGTAAAGCCGGTGACCATTCAAATGCATTAGACATTGCCTAT
GAAATGGAAGCTGCAGGACGGATGGCAACAACTTTTCATTTCAATTGTCTCCTTAGCGTG
CAAGCAACATGTGGAATTCCCGAAATAGCTTTTGCGACATTTGAGAACATGGAATATGGA
GAAGAATATATGAAACCTGATACAGAAACATATAATTGGGTGATCCAAGCATATACCAGA
GCTGAATCTTATGATAGGGTGCAAGATGTGGCTGAGTTACTTGGGATGATGGTTGAAGAC
CACAAACGTTTGCAGCCTAATGTGAAAACCTACGCGCTGTTAGTGGAGTGTTTTACCAAG
TACTGTGTTGTAAGGGAAGCTATTCGTCATTTTCGTGCACTAAAGAACTATGAAGGGGGA
ACAATAGTGTTGCACAATGAAGGAAACTTTGATGATCCACTTTCTTTGTATCTTCGAGCA
TTATGTCGAGAAGGAAGAATTGTTGAACTGCTAGAAGCTCTAGAAGCCATGTCCAAAGAT
AACCAACCTATTCCACCAAGAGCCATGATTCTAAGTAGAAAATATCGAACACTAGTAAGC
TCGTGGATTGAACCTCTACAAGACGAAGCTGAACTGGGTTATGAGATCGATTACATTGCA
AGGTACATTGAGGAGGGTGGACTTACTGGTGAACGCAAGCGATGGGTGCCTCGAAGAGGA
AAAACACCTCTAGATCCTGATGCTGCTGGATTTATATATTCAAACCCTATGGAAACCTCC
TTCAAGCAAAGATGCTTAGAGGAGTGGAAAATTCACCATCGGAAGCTTTTGAAAACCTTG
CAGAATGAAGGACTTGCAGCTTTGGGTGATGCATCAGAATCTGATTATATAAGAGTTGTT
GAGAGGTTGAAGAAAATAATAAAAGGTCCTGACCAGAATGTTTTAAAACCCAAGGCTGCG
AGTAAGATGGTGGTATCTGAGCTAAAGGAAGAGCTTGAAGCACAAGGTCTACCAATCGAT
GGAACAAGAAATGTTCTTTACCAGCGTGTCCAAAAAGCAAGGAGAATAAATCGTTCACGT
GGTCGGCCACTTTGGGTTCCACCTGTGGAGGAGGAAGAAGAAGAGGTTGATGAGGAATTA
GATGAACTAATTTCTCGGATTAAGCTGGAAGAAGGAAATACAGAGTTCTGGAAACGCCGA
TTTCTTGGAGAAGGCTTTCAGGTTGATCAGGTGAAGCTGATAGAAGAGGGAGAATCAGAA
GTCGCAGATGATGAGCTGGATGAGAGTGATGTTGTAGAAGATGCTGCAAAAGATATTGAA
GAGGATGAGGGTGAGGGTGAGGGTGAAGGTGAAGAAGAGGAGGAAGTAGAACAAACAGAA
ATACAAGAAGTAGACAGGATTAAGGATAAGGAAGTTGAAGCTAAAAAGCCTCTCCAAATG
ATTGGGGTTCAATTGTTGAAAGACTCTGACCAAATAACGACTAGATCCAAAAAATCAAGA
CGAAGGTCTTCTCGAGTATCTGTTGAGGATGATGATGATGAAGATTGGTTTCCTGAGGAT
ATTTTTGAAGCATTTCAAGAGTTGAGAAATAGAAAGGTGTTTGATGTCGAAGACATGTAC
ACTATAGCAGATGTTTGGGGTTGGACATGGGAGCGACAACTTAAAAACAAACCTCCTCGA
AGATGGTCACAAGAATGGGAAGTTGAGTTGGCAATTCAAGTAATGCAAAAGGTTGTTGAA
TTGGGTGGAACGCCCACTATTGGGGATTGTGCTATGATATTGCGAGCAGCCATTAAGGCT
CCTATGCCTTCAGCCTTCTTGAAGATCTTGCAGAAGACACACAGTCTTGGTTATGTCTTC
GGGAGCCCCCTCTATGATGAAGTAATCTCATTATGTATTGACCTCGGAGAACTAGACGCG
GCCATCGCCATTGTTGCGGACCTTGAGACTACTGGAATTGCCGTTCCTGATCAAACCCTT
GACAGGGTTATTTCCGCCAGACAAACGAACGACACTTCTGGGAACGATGCATCATCATCA
TCTTCATCACTATCATCATCATCATAG
>EDWA@DN22050_c0_g1_i1
ATGGCACAAGTTCAACAACCCAAGGAAAGCTCAGCACTTTCAAGCTGTGATGCTTATTTT
GAGAAAGTAAAGTCCAGGAAGAAATTACCGCAACCGTTGCAGGAGACTTTAACAACTGCA
TTTGCAAGGATTCCCGTTTCATCTTTCCCACAAGTTCCTACAGGAAAAGTGATTGAAATT
CAAGCAGACACAACAATTGCTGATGCCGTTAAGATTCTATCAGATTGCAACATTTTGTCT
GCACCTGTAGTAAACCCAGATGCAGCCAGTAGCTTGAACTGGAGAGAGAGGTACTTAGGA
ATCATAGATTACTCGGCAATCATT
>EDWA@DN22051_c0_g1_i1
ATGCTGGGTCTCCCTTCCGAGGATTTGTCCGATTCCACTCACCTTCTCGACTCAGACATC
AGCATTAAAAACAACAATGACCAGCGAGTTTACTTTGTCCCCTTCAGGTGGTGGAAAGAT
GCACAGGATTCAACTTCAGGCGGATCTGATGGGAAGAGGGGGGTTTTGTATACAGCAACA
CCCGGAACATCGTATGCGGGTCCGATGAAGCTAATCAACAACATATTTAACTCGGATCTC
GCTTTCAACTTGAGGAAGGAGGAGTATTCTTTGCACAGTGGTGAAAATGGTGAGGTCAGT
GTTTCAGGACGGGATTATGCTTTGGTTCATGGAGAAATGTGGTTGCAGGCTCTTAAATGG
GTTGCATTGCATTTGAGAGTTTATACAATGGATGCTAATTGGATTGATTCGAGTGGAGAG
AAAAGAACAGAGTTTGCACAGTGA
>EDWA@DN22051_c0_g1_i3
ATGCTGGGTCTCCCTTCCGAGGATTTGTCCGATTCCACTCACCTTCTCGACTCAGACATC
AGCATTAAAAACAACAATGACCAGCGAGTTTACTTTGTCCCCTTCAGGTGGTGGAAAGAT
GCACAGGATTCAACTTCAGGCGGATCTGATGGGAAGAGGGGGGTTTTGTATACAGCAACA
CCCGGAACATCGTATGCGGGTCCGATGAAGCTAATCAACAACATATTTAACTCGGATCTC
GCTTTCAACTTGAGGAAGGAGGAGTATTCTTTGCACAGTGGTGAAAATGGTGAGGTCAGT
GTTTCAGGACGGGATTATGCTTTGGTTCATGGAGAAATGTGGTTGCAGGCTCTTAAATGG
GTTGCATTGCATTTGAGAGTTTATACAATGGATGCTAATTGGATTGATTCGAGTGGAGAG
AAAAGAACAGAGTTTGTATGTGACAAAGTGAATTAA
>EDWA@DN22053_c0_g1_i1
ATGGGCAGAAGCACTTGCTTTCAAACCGGTCATATCTTTGGCTTCTTTCTACTTCTCGTC
TTCATGGGATCGAATAACAAAGTTGAATCTCAAGCGGAGCCACCTCCTCCTCCAAAGGAT
GAAATACAAGCTCTTCATGAGATAGCAGCAGAGCTTGGAAAGAAAGACTGGAATTTCAGT
GAGAACCCTTGCAATAATAAGTCGAGCTGGTATACACCGCCACTGCCACCCAACGTTCCT
CAGCCAACGGTGGTGAAGAACAGCAGTGTCACCTGCAATTGCTCCTTAAATGCTGGTCAA
TGTCATATTTATACCATCCGTCTCTCAGGGCTGGATTTAAGTGGTGTTCTTCCACGCTCA
CTATCAAAACTACCCTACCTCAAAGAAATTGTTCTCTTTAGGAACTTTCTCTCTGGTACA
ATACCTCGTGAATGGGCTACTATGAAGCTGGAATTCGTGTCTCTTTCTTCAAACCGCTTA
TCCGGGCCAGTTCCAAGCTATTTGGGAAACATTACAACTCTAACAGTTTTGAGTCTTGAA
GACAACCTGTTTTCTGGAACTATTCCACCAGAGATGGGGAAACTGGTTAACATGGAAACT
CTCATTCTTAATGCTAACTATCTCACAGGACAGTTGCCTCCGGCCCTTGCCAATTTGGTC
AGACTAAAGCAATTTCGGATTAGCAGTAATAACTTCACCGGAAAGTTACCCAACATATTT
CAAAGTTGGAAGCAACTCCAGATATTAGAGATTCAAGCCGGTGGGTTTGAAGGGCCGATT
CCTTCCACCTTAAGTGTCATGAATAGCTTAGTTGAAATAAGAATCACCGATTTACACGGA
GAGGGTTCAAGATTTCCAAACCTACAAAACCTGAAAAATTTAAGCAGATTGGTGTTG
>EDWA@DN22053_c0_g2_i1
ATGGGCAGAAGCACTTGCTTTCAAACCGGTCATATCTTTGGCTTCTTTCTACTTCTCGTC
TTCATGGGATCGAATAACAAAGTTGAATCTCAAGCGGAGCCACCTCCTCCTCCAAAGGAT
GAAATACAAGCTCTTCATGAGATAGCAGCAGAGCTTGGAAAGAAAGACTGGAATTTCAGT
GAGAACCCTTGCAACAATAAGTCAAGCTGGTTTACTCCTCCGCCGCCGCCAAATGTGCCT
CAGGCCATTAACAACAGTACCGTCACCTGCAATTGCTCCTTCCCCAATGGTGAATGTCAT
ATTGATGGCATCTATCTTTCAGGGCAGGATCTTGATGGTATTCTTCCACGCTCACTTGTC
AAGCTACCCTATATTAGAACATTAGAACTCTATCTCAACTACCTTAAGGGTTCAATACCA
CATGAATGGGCTGCTCTGAAGTTGGAGACTATGTCAGTTGCAATGAATCGCTTATCTGGG
TCGATTCCAGGCTCTTTGGGAAACATAACCACACTAAAATATCTTATTATATTTTCAGGA
GCCTCGAGAACAATCTGTTTTCTGGAACTATTCCTCCGGAGTTTGGGAAATTGTACTCTT
AATGCTAATTATCTCACTGGAAAGTTTCCCTCCTCCCTTGCTAATCTGTCCAATCTAAAA
GAACTGTAA
>EDWA@DN22055_c0_g1_i3
ATGGTAATGGCGCTTCATGGCTGTATACTTTCAGAAATACAGGCTCCACCGGAACGGAGA
CAAGTCTTTTATCATGAACTTCAGAGGGTAGGTGCTGCAGGTGCTAGTGTATTGCGTGAG
CTCGGGAACAAAGTTAAAAAGATGGAGAAGTTAGGCCCTATCGATATGCTATTGGAAGTA
CACGAGGCTGCAGAGTTGTTACAAAACAAAATCGACCGAAAATCGTACCTTCTCGTCAAT
GCCGAGAGTTGGGAAATCGGAAACCGACCACATAGTCCAGCAGAGCCTCAAGATTCATTG
AACATGGATGATGAAGAACACAAAGTCCTGGGTTATAAGTCCCTCAGCGAAGCAGTACTC
GATCTCAGATCAGTTACGATACCAAATAGTTGGGATGGCCTGCAGAATAATGTAGGTGTC
TCCCCCACCGTCCCTCCTCCGGATGCAACCTCTAAGGACTTCAAGAAGCAGATATCGTGG
CCTGCAGCCTATTCATTTACTGCCGATGCATCGCCTCCTTGGGAAGAGTCGAAAACATAC
GAGAATGCAAGTGCATTGTCACTGGCAACATTCACATCACTTTTGATTGAATTCGTTGCA
AGGCTGCAAAACGTCGTCGACTCTTTTTTAGAATTGAGTGAGAAAGCAAACTTCAAGGAA
CCCGACGAGCTACCGGCAGCAACAAGAGAGCGCACCGGCCTTTGGTCCAGATTGTTTAGA
TTCGTCTGA
>EDWA@DN22056_c0_g1_i2
TTTGGAGAGTTAGAAGGGGAGTTTGGAGATGCAGTTGAAGCACATGAATGGAAATGTGTT
CGCACGATCAATGGTGTTAGAATCCTTGAGGATGTGTCTGATTCAAAGAGTGGAAAAACT
TCTCTTGTAAAGGCTGTTGCTCTTGTAGATGCAAGTGCAGATACTGTTCTAGAAGTAATC
TTAAACACGGACCGCCAAAAGAGATACGAGTGGGATATGCTGACAGGTGACTTGGAGCTG
ATAGATTCTTATGATGGAAGTTATGATGTTGTCTATGGAACATATGATCCTAAATATCTT
ACTCGATGGCAATCCAAGAAAGATTTTGTCTTCACTAGGCAATGCTTTCAAGGCCAGGAT
GGAACATATACAATTTTGCAGTTTCCTGCTGTACATAAGAAGCGTCCTCCAAGAAATGGA
TACCAACGTACAACAATTAAACCGTCTACTTGGGAGATTAGAAGTTTAAATGGACCCGAC
GGATCAAACCCTGAAAAATGCCTTGTAACACATATGTTGGAGATTAATACTGCTGGATGG
GGCAAATGGAAGAAAAATAGCTGCTCAAAGTTTGAAAAGACCATTCCGTACGCTTTATTA
TCCCAAGTGGCAGGTTTAAAAGAATATATCGGAGCAAATCCATCAATCAAATGTGAATCT
TCCTCCATGGGTGAGCAGTCAAAACATCATGATGGCGAGTTGCCAGATGAATTCTATGAT
GCAATTTCCGGTGCTGAAGCTTCAACAACAGATGAAGAAGACAGTGACGATGAACCGGAA
AAGGAGGAAAAGCCAATTAAGGAGAAGACTCCATCTTCAACCACCTCAAGCTCATCTTTT
AAGCAAGCTTCAGATGCAACCCAAGATACAAATAAGGAATTAGATCCTAGCGTACCTCCT
ATCCATGTTGATGCAAGCCAGTTCAATGGTTCCCTCCACAAAGGAAAGGATGATGCTGAC
ACAAATTGTTGGACTTCTCCTGGTGGCGCTGGGTTTATGATTAGAGGAAAGACTTACTTA
AAAAACAGTGCCAAGATAACGGGTGGAGATCCCCTTCTGAAGCTCATAGCTGTTGACTGG
TTCAAAGTTGATAAAGCCACAGATAAAATTGCACTGCATCCAAAGTCTCAAGTTCAGTCT
GATGCAGGGAAAAATCTTCCGTTTGTCCTTGTGATTAATCTCGAGATTCCTGCAAAACCG
AACTATAGTTTGGTCCTCTACTTTGCTGCTGACAGGCCTGTGAATAAAGATTCTTTGCTG
GAAAAGTTTTTGGATGGAACGGATGCATTCCGTGATGGAAGATTGAAACTGATACCAAGC
ATCGTTGAGGGGTATTGGATGGTCAAGCGTGCGGTTGGAACAAAAGCTTGCCTACTTGGG
AAAGCTGTCACGTGCAAATACTTCAGGCAAGACAACTTTCTGGAGGTTGACGTGGACATT
GGGTCATCATCAGTTGCAAGAAGTGTTATTGGCCTTGTCCTTGGATATGTCACAAGCTTA
GTAGTAGATCTTGCAATACTAATAGAGGCAAACGAAGAGGCAGAATTGCCGGAGTACATT
CTAGGCAGTGTTCGACTGAATCGTGTGAGGCTTGAATCGGCCATACCACTGGATGGATGA
>EDWA@DN22056_c0_g1_i3
TTTGGAGAGTTAGAAGGGGAGTTTGGAGATGCAGTTGAAGCACATGAATGGAAATGTGTT
CGCACGATCAATGGTGTTAGAATCCTTGAGGATGTGTCTGATTCAAAGAGTGGAAAAACT
TCTCTTGTAAAGGCTGTTGCTCTTGTAGATGCAAGTGCAGATACTGTTCTAGAAGTAATC
TTAAACACGGACCGCCAAAAGAGATACGAGTGGGATATGCTGACAGGTGACTTGGAGCTG
ATAGATTCTTATGATGGAAGTTATGATGTTGTCTATGGAACATATGATCCTAAATATCTT
ACTCGATGGCAATCCAAGAAAGATTTTGTCTTCACTAGGCAATGCTTTCAAGGCCAGGAT
GGAACATATACAATTTTGCAGTTTCCTGCTGTACATAAGAAGCGTCCTCCAAGAAATGGA
TACCAACGTACAACAATTAAACCGTCTACTTGGGAGATTAGAAGTTTAAATGGACCCGAC
GGATCAAACCCTGAAAAATGCCTTGTAACACATATGTTGGAGATTAATACTGCTGGATGG
GGCAAATGGAAGAAAAATAGCTGCTCAAAGTTTGAAAAGACCATTCCGTACGCTTTATTA
TCCCAAGTGGCAGGTTTAAAAGAATATATCGGAGCAAATCCATCAATCAAATGTGAATCT
TCCTCCATGGGTGAGCAGTCAAAACATCATGATGGCGAGTTGCCAGATGAATTCTATGAT
GCAATTTCCGGTGCTGAAGCTTCAACAACAGATGAAGAAGACAGTGACGATGAACCGGAA
AAGGAGGAAAAGCCAATTAAGGAGAAGACTCCATCTTCAACCACCTCAAGCTCATCTTTT
AAGCAAGCTTCAGATGCAACCCAAGATACAAATAAGGAATTAGATCCTAGCGTACCTCCT
ATCCATGTTGATGCAAGCCAGTTCAATGGTTCCCTCCACAAAGGAAAGGATGATGCTGAC
ACAAATTGTTGGACTTCTCCTGGTGGCGCTGGGTTTATGATTAGAGGAAAGACTTACTTA
AAAAACAGTGCCAAGATAACGGGTGGAGATCCCCTTCTGAAGCTCATAGCTGTTGACTGG
TTCAAAGTTGATAAAGCCACAGATAAAATTGCACTGCATCCAAAGTCTCAAGTTCAGTCT
GATGCAGGGAAAAATCTTCCGTTTGTCCTTGTGATTAATCTCGAGATTCCTGCAAAACCG
AACTATAGTTTGGTCCTCTACTTTGCTGCTGACAGGCCTGTGAATAAAGATTCTTTGCTG
GAAAAGTTTGTGGAAGGAACAGATGCGTTTCGTGATGCAAGATTTAAACTGATACCAAGT
ATTGTTGAGGGGTATTGGATGGTCAAACGCGCGGTTGGCACAAAAGCTTGTCTACTTGGG
AAAGCTGTTACATGCAAATATTTCAGGCAAGACAATTTTTTGGAGATTGACGTGGACATT
GGGTCATCATCAGTTGCAAGAAGTGTTATTGGCCTTGTCCTTGGATATGTCACAAGCTTA
GTAGTAGATCTTGGAATACTAATGGAGGCAAACGTAGAAGAAGAATTGCCTGAGTACATT
CTAGGCAGTGTTCGACTGAATCGTGTGAGGCTTGAATCTGCCGTGCCACTGGATGGGTGA
>EDWA@DN22059_c0_g1_i1
AAAAAAGCTCAGATTCCTCCCTCTAGTCTGATTTTCTTATTCTCTTCAGTCTTCACTATA
GCTGCAATACTTAGATTTCAGAAGCTATTCAGTTTGGGGATTACATTAGGTTCAAAATGT
TGTAACGTGCTGCATTATGTGGGACATTGGGCCACATCTAATATATTTTCAAAGAAAACT
ATGTATCTTCTCAAGAATCAAAGTTGTTGCTATTATTACTTATTATTAAGGTTGGTTTCT
GTGGCGCATCATCCTTTTGCCTTTTCTATTGTGGTTGGCAATAAAAAGAGCATCCCAAAC
GTTGATAAAAGAGGCTTAGCAGATCAAGATATTGCCATTAATGTTTGA
>EDWA@DN2205_c0_g1_i1
ATGGCTGTTGCTTGCTTGTGGATGCAGAAATACTACATGGCTTCATCGAGGGAACTAGTC
CGCATTGTTAGCATCCAAAAGTCTCCAATCATTCATCTTTTTGGTGAATCAATTGCTGGA
GCAGCCACAATAAGAGGTTTTGGACAGGAGAAAAGGTTCATGAAGAAAAACCTTTATCTT
CTTGATTGTTTTGCTCGCCCATTCTTTTGCAGTATTGCAGCCATTGAATGGCTCTGCCTG
CGGATGGAGTTACTTTCAACCTTTGTATTTGCATTTTGCATGATTTTGCTCGTGAGTTTT
CCACACGGAAGTATTGATCCGAGCATGGCAGGCCTTGCAGTAACATATGGCCTTAACTTA
AATGCACGGCTATCTCGGTGGATACTTAGCTTTTGCAAGCTTGAGAATAAAATTATTTCC
ATAGAGAGGATTTATCAGTACAGCCAAATTCCAAGTGAAGCTCCTTCGGTTATGGAAAAC
TCCCACCCTCCGTCTTCGTGGCCGGAACATGGAACAATTGAATTGCATGATTTAAAGGTT
CGCTATGCTGAAAATCTTCCTGTGGTGCTTCATGGAGTTACCTGTGCATTTCCTGGTGGC
AAAAAGATAGGAATTGTCGGGCGTACTGGAAGTGGCAAATCTACTTTGATCCAAGCATTA
>EDWA@DN2205_c0_g1_i2
ATGGGCTTCACTCCTTTGCTCCATTCTTCATTCTCCGCCGGCCGACAACTACATTTCTTC
CTTCTGGGGACAAATCAAGGTTTGCCCATATCGGAACTATCCACCATTTGCATCAATCTG
ACACTTCTCCTGTTGTTCCTTCTCCTAATATCTGCAAGGCAAATACTTGTCTGTGTCGGT
CGAACTCGATTTCTTAAAGATGATTCTGTTGGGAATCCAAGCCAAATCAGGAGAAGCATT
AGTGTTGACGGTGGAGTTCAGGATGCTACAGTCAGTACTGGGTTTAAGTCATCTGTATTT
TGTTGTTTCTATGTGCTGCTAGTGCAAGTTGTAGTGCTAGGATTCGATGGATTTGGTATG
ATAAGAGAGGCTGTTGATGGGAAAGTTGTGGATTGGTCTGTTATTGCCTTGCCTGCTGCT
CAAGGTTTAGCTTGGTCTGTGTTGAGTTTTTCAGCTCTCCATTGTAAGTTTAAGGGGTTG
GAGAAATTCCCCTTGTTGTTGAGAGTATGGTGGGTTATTTCTTTTGTGATTTGCGTGTTT
AACTTGTATGTTGATGGGAAATCATTATTAGTTAATGGTTCGAACCACCTGACTTCTCAT
GTTGTGGCCAATTTTGCTGTGACCCCAGCTCTTGCATTTCTTTGCTTTGTTGGAATTAGA
GGTGCAACCGGTATAGAAGTGTATAGAAACTCTGACCTTCAGGAGCCTTTGCTTGAAGAA
GAGGCAGGGTGTCTTAAGGTAACCCCTTATAGTGATGCTGGGCTCTTTAGTTTGGCTATA
CTTTCTTGGCTTAATCCACTTCTTTCAATTGGTGCAAAGAGACCGCTTGAGCTTAAGGAC
ATTCCCCTTCTTGCACCAAAAGATCGAGCCAAGACTAATTATAAGGTTTTGAATTCGAAT
TGGGAAAAACTGAAGGATGAAAACCAGTCAAAGCAACCTTCTTTGGCTTGGGCAATTTTG
AAGTCATTCTGGAAGGAAGCAGCCGGTAATGCTGTATTTGCTTTGTTGAACACTCTTGTT
TCCTATGTGGGCCCATACATGATAAGTTACTTCGTTGATTATCTAGGAGGGAAGGAGACT
TTCCCTCATGAAGGTTATGTGCTTGCTGGAATATTTTTTGTATCGAAGTTCGTAGAGACA
CTAACAACCAGGCAGTGGTATCTCGGGGTTGACATTTTGGGTATGCATGTTAGGTCAGCT
CTAACGGCAATGGTGTATCACAAGGGGTTGAAGCTCTCGAGCTTAGCTAAACAAAGTCAT
ACCAGTGGAGAAATTGTTAATTACATGGCAGTTGATGTTCAAAGAGTGGGGGACTATTCT
TGGTATCTCCATGACATTTGGATGCTTCCTTTGCAAATAATTCTTGCTCTTGCGATATTA
TATAAAAATGTCGGTATTGCTTCCATTGCCACACTGGTTGCAACCATTGTATCCATCATT
GTTACTGTTCCTTTGGCAAAGGTCCAAGAAGATTATCAAGACAAGTTAATGACTGCCAAG
GATGACAGAATGAGGAAGACTTCCGAGTGTCTAAGGAACATGAGGATTCTGAAATTACAA
GCTTGGGAGGAGAGGTACCGTATTGCATTGGAGGAGATGCGGGATGTAGAATTCAGGTGG
CTACGGAAAGCTCTCTATTCACAGGCCTTTATTACATTCCTTTTCTGGAGCTCCCCAATA
TTTGTTGCGGCTGTTACATTTGCCACATCTATATTGTTGGGAACTCAACTCACAGCAGGC
AGTGTTCTTTCAGCACTGGCTACTTTCAGAATCCTTCAAGAGCCACTTAGAAATTTTCCG
GACCTGGTGTCTATGATGGCTCAGACAAAGGTCTCTCTTGATAGAATATCTGGATTCCTG
CAGGAAGAAGAACTGAAGGAAGATGCCACCATTGTTCTTCCCCAAGGAATGTCAAAGGTG
GCTATAGAGATCAAGGATGGTGAGTTTTGCTGGGATCCCTCCTCTTCTTCAAGACCCACC
TTATCTGGAATACAAATGAAAGTAGAAAGCGGGATGCGTGTGGCAGTTTGTGGCATGGTT
GGCTCTGGGAAGTCAAGCTTTCTCTCTTGCATCCTTGGGGAGATTCCTAAAATCTCTGGT
GAAGTTCGAGTGTGCGGTACTGCTGCCTATGTGTCTCAGTCTGCTTGGATACAGTCTGGA
AATATCGAAGAGAACATTCTTTTTGGTAGTCCAATGGATAAAGCTAAATACAAGAATGTC
ATCCATGCTTGTTCCCTGAAGAAAGATTTTGAACTCTTTTCACATGGAGATCAGACCATA
ATTGGAGATAGGGGTATAAATCTGAGTGGTGGACAGAAGCAACGTGTGCAGCTTGCAAGG
GCGCTTTATCAAGATGCTGATATATATTTACTTGATGACCCCTTCAGTGCTGTTGATGCT
CACACCAGCTCAGATCTATTCAAGGAATACATAATGACAGCACTTGCGAGTAAGACTGTT
GTTTTTGTGACCCATCAAGTTGAATTTCTGCCCACTGCTGATTTGATACTGGTTCTTAAG
GAAGGTCGCATCATACAGGCAGGAAAATATGATGAACTTTTACAAGCAGGCACTGATTTC
AACGCTCTGGTCTCAGCTCACCATGAAGCAATTGAAGCAATGGATATTCCGAGTTTCTCA
TCAGAAGACTCAGATGAAAATTTGCTTCTTGATGGGACAACAATACTGAATAAAAAATGT
GATTCAGCTGGAAATAATATTGACAGTTTGGCAAAGGAAGTTGAAGATGGTGCATCAGCT
TCAGACCAGAAAGCAATTAAAGAGAAAAAGAAAGCAAAGCGGAGGAAAAAACAGCTTGTT
CAAGAAGAGGAAAGGGTAAAAGGAAGAGTCAGCATGAAGGTGTACTTATCATATATGGCA
GCTGCATATAAAGGCATTTTGATACCGCTCATTGTTCTTGCACAAACATTATTTCAGTTC
CTTCAAATAGCTAGTAACTGGTGGATGGCGTGGGCTAACCCCCAGACTGAAGGAGACGAA
GCAAAAGTCAGTCCTATGGTCCTACTTGTTGTTTATATGGCCCTTGCTTTTGGGAGTTCT
TGGTTTATATTTGTCAGGGCTGTTCTGGTAGCCACGTTTGGTCTAGCAGCTGCACAAAAA
CTGTTTCTCAATATGCTTAGAAGTGTGTTCCGTGCTCCAATGTCTTTTTTTGATTCAACT
CCTGCTGGGCGTATCTTGAATCGAGTCTCTATTGATCAAAGCGTTGTGGACCTTGATATT
CCTTTTAGACTTGGTGGGTTTGCTTCAACAACAATACAGCTTCTCGGGATTGTTGGTGTG
ATGACAGAAGTTACTTGGCAAGTTCTGCTGCTTGTTGTTCCAATGGCTGTTGCTTGCTTG
TGGATGCAGAAATACTACATGGCTTCATCGAGGGAACTAGTCCGCATTGTTAGCATCCAA
AAGTCTCCAATCATTCATCTTTTTGGTGAATCAATTGCTGGAGCAGCCACAATAAGAGGT
TTTGGACAGGAGAAAAGGTTCATGAAGAAAAACCTTTATCTTCTTGATTGTTTTGCTCGC
CCATTCTTTTGCAGTATTGCAGCCATTGAATGGCTCTGCCTGCGGATGGAGTTACTTTCA
ACCTTTGTATTTGCATTTTGCATGATTTTGCTCGTGAGTTTTCCACACGGAAGTATTGAT
CCGAGCATGGCAGGCCTTGCAGTAACATATGGCCTTAACTTAAATGCACGGCTATCTCGG
TGGATACTTAGCTTTTGCAAGCTTGAGAATAAAATTATTTCCATAGAGAGGATTTATCAG
TACAGCCAAATTCCAAGTGAAGCTCCTCCTGTTATTGAAAACTCCCGCCCTCCATCCTCA
TGGCCCGAAAATGGAACAATTGAGTTGGTTGATTTAAAGGTACGATATGGGGAAAATCTT
CCCGTGGTGCTTCATGGGGTATCTTGCGCATTTCCTGGAGGCACGAAGATTGGAATTGTT
GGGCGTACTGGCAGCGGTAAATCTACTTTGATCCAAGCATTGTTCCGATTGATTGAGCCA
GCTGGTGGAAAAATCATTATAGACAACATCGACATTTCAACAATTGGGCTCCATGACCTA
CGTAGCCGTCTTGGTATCATACCCCAGGATCCTACTTTATTTGAAGGAACTATTAGATGC
AATCTTGATCCTCTTGAAGAGCATTCAGATCATGATATTTGGGAGGCACTTGAGAAGTCT
CAGCTTGGAGACATTATTCGGGAGAAAGACCACAAGCTCGATGCACTAGTTTTAGAAAAT
GGAGAAAACTGGAGTGTGGGGCAGCGGCAACTTGTTTCCCTGGGTCGAGCTTTGCTCAAA
CAGGCGAGAATACTTGTGCTAGATGAAGCTACGGCATCAGTTGATACTGCCACTGACAAT
CTCATACAGAAGATCATCCGAACGGAGTTCAAGAACTGCACAGTCTGCACCATTGCACAT
CGTATTCCAACAGTAATCGACAGTGATCTTGTTTTGGTGCTAAGTGACGGTCGAGTTGCA
GAGTTTGATACTCCGCAACGTCTCCTCGAGGACAAATCATCCATGTTTCTAAAGTTGGTA
ACCGAGTATTCATCAAGATCAAGTGGCATACCAGAATTTTGA
>EDWA@DN2205_c0_g2_i1
ACCTTATCTGGAATACAAATGAAGGCAGAAAATGGAATGCGTGTGGCAGTTTGTGGCACA
GTTGGCTCTGGGAAATCAAGCTTTCTCTCTTGCATCCTAGGGGAGATTCCTAAGATCTCT
GGGGAAGTTCGAGTGTGCGGTACAGCTGCCTATGTCTCTCAGTCGGCTTGGATACAGTCT
GGAAATATTGAAGAGAACGTCCTTTTTGGTAGTCCGATGGATAAAGCAAAATATAAGAGT
GTTATCAATGCTTGTTCCTTGAAGAAGGATTTTGAACTCTTTTCACATGGAGATCAGACC
ATAATTGGAGATAGGGGTATAAATCTGAGTGGT
>EDWA@DN22063_c0_g1_i1
CAACACGCCGGCAATGTTTTGCCTAGATTGTATCTTCTATGTACGGTAGGATCCATCTAT
ATCAAATCTAAGGAGGCTCCTGCTAAGGAAGTTCTGAAAGACCTTGGGGAAATGTGTCGT
GGAGTTCAACATCCCATACGTGGACTCTTTTTAAGGAGTTACCTTGCTCAAATAAGTCGA
GACAAGTTACCAGATATTGGTTCTGAGTATGAGGGTGATGCTGACACTGTGATGGATGCT
GTGGAATTTGTGCTGCAGAATTTCACCGAGATGAATAAACTTTGGGTGCGAATGCAGCAG
CATCAGGTGTCATGGTGTTTGTGA
>EDWA@DN22063_c0_g1_i3
CAACACGCCGGCAATGTTTTGCCTAGATTGTATCTTCTATGTACGGTAGGATCCATCTAT
ATCAAATCTAAGGAGGCTCCTGCTAAGGAAGTTCTGAAAGACCTTGGGGAAATGTGTCGT
GGAGTTCAACATCCCATACGTGGACTCTTTTTAAGGAGTTACCTTGCTCAAATAAGTCGA
GACAAGTTACCAGATATTGGTTCTGAGTATGAGGGTGATGCTGACACTGTGATGGATGCT
GTGGAATTTGTGCTGCAGAATTTCACCGAGATGAATAAACTTTGGGTGCGAATGCAGCAG
CATCAGGGACCTGGGAGAGTTACAGAGAAGCAGGAAAAGGAAAGGAGCGAACTTCAAGAT
CTTGTAGGGAAAAACCTCCATGTTCTCAGTCAGATAGAAGGGGTAGACCTTGAGATGTAC
AAAGAAACAGTTCTTCCCAGAGTCTTAGAG
>EDWA@DN22066_c0_g2_i2
CACAAATCCACTAGAAGCCTAGAAGCGAGCATTCTCGTTGTGGCATGCATAGTTATTGTT
GTTTTCTTGTTTGTTATTGAAGGTGTTATGGCGAAGGTTACGGCGATGGAAATTGACGAT
CCAAATTCAAACGTTTCCGACCAGATCAGCCCCAAGTTCTCAATCACCGTTTTGCAGCTT
CTGAAGTCTTCTCAGATGCAGCATGGATTACGACATGGAGACTATACACGTTACAGGAGG
TATTGCACTGCTCGTTTGACGAGGTTATATAAATCATTGAAGTTCACGCATGGCCGCGGT
AAATACACCCGAAAAGCCATTACTGAGTCCACGGTGACTGATGTGAGGTTTCTTCATATG
GTTCTGTATACGGCAGAGAGAGCTTGGAGCCATGCCATGGAGAAAAGACAGCTTCCAGAT
GGTCCAAATGCACGCCAGCGTATCTATTTGATTGGTAGATTACGCAAG
>EDWA@DN22067_c0_g1_i2
ATGGAGAATTGTTACCAAAGCTTGCCTTGGGATGGTTTCGACAATGAATCTTCTTCTTTC
GTAGTTCCATGGCCGATCGAGCCTCATCTCTCGGCTTCTAGCTCGGTTCAGTGCCACAGT
TTCCCTTCATCGACGACACCCGATAAAGCCACGAGTGTTACCAAGAGCCATAGTGAAGCT
GAGAAGCGCCGGAGGGATCGGATTAATGCACAGCTTGCAGCTTTGAGGAAACTGATTCCC
AAGTCTAACAAGATGGATAAGGCAGCGTTATTAGGAAGTGCAATAGAGCAAGTCAAGGAT
CTAAAGAGAAAAGCAACCGAAATTGGCGAAGCCTTCACTATACCGTCCGAAACCGATGAA
GTGACCGTCGACTGCAATGTTCCTGAAGATAAAATGTTCATAAGGGCTACGGTTTCCTGC
GATGATCGGCCAGAAGTATTTGCGGAGCTCATCCGAGTGCTCAAAGGGCTGAGGTTAAGC
ATCGTTAATGCCGAGATTTCAAGTGTTGGTGGGAGAATCAAAAGCGAATTGGTCGTTTGT
GACAATAACAGTGACAAAGAGAGTGTTCCCGTTTCGATGAGTACTTTAAAACAGTTGTTG
AATGTCGTTGTAAACAGAATTAATGCTTTATCATCGGATTCATCGAAATCGAACTGTCGG
ATAAGAAGCAAAAGACAAAGGTTGTTCCTGCCTTCTCAGTTTTCTCAATGA
>EDWA@DN22068_c0_g2_i1
GTTAGAAGACCCTTCATTTCCTTCCACTTGGACATCTTCCGGACCCATCATTACATTTTC
AGAATTTATCCTACTTTTACCTCCAGTTGGTTTATTAATACGGATTGTGACGATGCTCGG
ACCTGGTCATTTATTCATGTTTTGGTTTTTGTTCAGGTCTCCTTTCAGTTCAGTATGGCC
CTTTTACTTGGTCATAGTTGTCATCATAGTCATCATTTCAGCCATTTTTCAATTCATGTA
TCTCATTCTTGTCAGTATTGGCATAATCATATGTACAACCCTTGGATGAATTGCACTTCA
TTTTTCCCGTGA
>EDWA@DN22068_c0_g2_i2
GTTAGAAGACCCTTCATTTCCTTCCACTTGGACATCTTCCGGACCCATCATTACATTTTC
AGAATTTATCCTACTTTTACCTCCAGTTGGTTTATTAATACGGATTGTGACGATGCTCGG
ACCTGGTCATTTATTCATGTTTTGGTTTTTGTTCAGGTCTCCTTTCAGTTCAGTATGGCC
CTTTTACTTGGTCATAGTTGTCATCATAGTCATCATTTCAGCCATTTTTCAATTCATGTA
TCTCATTCTTGTCAGTATTGGTCACTTAATCAGGTGTACGACCCTTGGATGAACTACTCT
TCATTTTTCCCGTGA
>EDWA@DN22069_c0_g1_i1
ATAGCAGGTTCAGCCCCAGGTAATGGGTCAAGGGCTGCAGTGGGTGAGGATCTGGTTGCT
ATGACAAAGTGTCGTCTGCAAGCAAGAAGTTTCATCAGTCGAGATGGAATGAGCGGCACA
AAGAAAATTAGGCGTCACAATAGTGCCGTACCCCTAAATGTTGTATCATCTGCAGGTAGT
TTGAATGATAGTTTCAAACTAACTGGTTCAGAGACATCTGACTTGGAGTCAACTGTAACA
TCTAGTGTCAAGCGGCCAAGAATTGAGGCTAACCATGCCCTTTTGGAAGAAATAAGGCAA
ATAAACCAAAGACTTATAGACACAGTGGTT
>EDWA@DN2206_c0_g1_i3
ATGATTAGTGCCAGAAACAAGTGCCCTTTCACTCCAAATCAATGGCAAGAGCTTGAACAT
CAAGCTCTCATCTTCAAGTATATGGTCTCAGGAGTTCCTATCCCACCTCAGCTCATTTAC
TCTGTCAAAACAAGCTTTGATTCTTCTTTGCCTCCAAACCTCTTCCCTCAACAACACACA
GGGTGGGGTTGTTTTCAGGTGGGTTATGGCAGAAAACCAGACCCAGAGCCAGGGAGGTGC
AGGAGAACAGATGGGAAAAAATGGAGGTGCTCAAAAGAAGCTTACCCAGATTCCAAGTAC
TGTGAGAGGCACATGCATAGAGGCAAGAACCGTTCAAGAAAGCCTGTGGAAGTTCCTACT
GCAACCACACCAGCAGTGGCCAACCCTTCAACTCAAACCCCAATCACCAAGACTCACCCT
TCTTCTTTCTCTCCTCTTCCTTTCATGGATTCTAACATGGATTACAGGGGGAACAGTTAT
GTTTATGGGGTGAAAGAAGAGGTTGATGAGCATGCTTTTTTCTCTGAGCCTTGTGGGACA
ATGAGGAGCTTCTTCTCGGGTTCATCTGTGGACAATTCATGGCAACTTACACCATTAACG
ATGAGCTCGTCTTCTTCGGAACAGAGCGAATACTCTTACTTGCAGCTTCAAAGCAAGAAG
GATGATGAGAATCGCTACGTTTTGAAGAATGGAGAACCCCAAAAGACAGTTCATCGTTTC
TTCGATGAATGGCCACCGAAACATAGAGATTCATGGCTCGATTTGGGTGACGATAAATCA
TACAACGGCTCATCGGTTTCAACAACTAGGCTCTCAATGTCCATCCCTTCAACTTCAAAT
GACTTCCCCATTTTCAATTCAAGAGCTCGTAATGATGTTTGA
>EDWA@DN2206_c0_g2_i3
ATGAATAGTGGCGGTGCTGGGGCTGAGAGTGGCGGTGGAGGGATGGTGGCAATGAGGTCA
TCATCGCCGTTTACAGTGTCGCAGTGGCAAGAACTGAAGCATCAAGCTTTGATCTTTAAG
TATATGATGGCAGGTTTGCCAGTGCCGTCTGATCTTCTGCTTCCTATTCAGAAGAGCTTT
GAGTCCATTTCTCATAGGTTCTTTAACCACCCTACCATGGGGTATTGTTCCTATTATGGA
AAGAAGGTGGATCCGGAGCCGGGACGTTGTCGGAGGACTGACGGAAAGAAATGGCGTTGC
TCGAAGGATGCGTATCCGGACTCAAAGTATTGCGAGCGCCATATGCACCGTGGCCGTAAC
CGTTCAAGAAAGCCTGTGGAATCACAAACTATAACACAGTCATCATCTAATGTTACATCA
TCGACTGTTTCCTGCAGCACCGGTGAGACGGGAAGCTTCCAGAGCCTTCCATTACATGCT
TTTGGCAGTACACAAGTCACTGCTTCCGCAACCGGTCAGTCCAATTATCATCTGGAGTCG
ATCCCATATGGATTCCCGAGGAAAGACTATAGGTATCCTCAAGGAATTAAACCCGAGGTC
GGTGGGCATAGTATTTCCTTTGAAGCTCCAGGGAGCAACCATGACACATGGCCTCTAATG
CAACCTAGAGTCTTTTCGTTTGTTCAGTCAAAAACCGGTAGCAACCCGATCTTACAGACT
GATTACCCCGAGCATTCATTTTTCAGCGATTTCAACTCCGGAGAAGCTGCAAAGCACGAG
GGTCATTCTCTTCGACCATTCTTTGATGAGTGGCCTAAAACCACCAACTCCTGGTCAGCT
CTCGAAGACGACAGATCCAACCAGACCTCATTTTCTACAACCCAGCTATCGATATCCATT
CCGATGGTGTCGTCTGATTTCTCCACAACCACTTCTCATTCTCTGCATGGTGAGTTTCAA
ACTCCATAG
>EDWA@DN2206_c0_g2_i4
GGTTGTGGTGGTGGTGGGGCTGAGAGTGGCGGTGGGGGGATGGTGGCAATGAGGTCATCG
TCACCGTTTACAGTGTCGCAGTGGCAAGAACTGAAGCATCAAGCTTTGATCTTTAAGTAT
ATGATGGCAGGTTTGCCAGTGCCGTCTGATCTTCTGCTTCCTATTCAGAAGAGCTTTGAG
TCCATTTCTCATAGGTTCTTTCACAACCCTACCATGGGGTATTGTTCCTATTATGGAAAG
AAGGTGGATCCGGAGCCCGGACGTTGTCGGAGGACTGATGGCAAGAAATGGCGATGCTCG
AAAGATGCGTACCCGGACTCGAAGTACTGCGAGCGCCATATGCATCGTGGCCGTAACCGT
TCAAGAAAGCCTGTGGAATCACAAACTATGGCGCAGTCATCGTCTACTGTGACATCATTG
ACTGTTTCCGGTAGCACCGCTGGTACGGGAAGTTTCCAGAGCCTTCCTTTACATGCTTTT
GGTAGTACACAAGTCGCTGCTTCCGCGACCGGTCAGTCCAACTATCCTTTGGAATCGATA
CCCTATGGAATCCCGAGGAAAGATTACAGGTAA
>EDWA@DN2206_c0_g2_i5
ATGGACGGTGACGGTGGAGGAGGAGGGGGTGGCAGTGGTGGTGGGGGAATGGTGGCCATA
AGGTCATCACCGTTTACAGTGTCACAATATCAAGAACTGGAACATCAAGCTTTGATCTTT
AAGTATATGATGGCAGGTTTGCCTGTGCCACCTGATCTTGTGCTCCCTATTCAGAAGAGC
TTTGACTCCATTTCTCATAGGTTCTTTCACCACTCCACCATGGGGTATTGTTCCTTCTAT
GGGAAGAAAGTGGATCCGGAGCCGGGACGATGCCGGAGGACCGATGGCAAGAAATGGCGA
TGCGCCAAAGATGCATACCCCGACTCTAAGTACTGCGAACGGCATATGCACCGTGGCCGT
AACCGTTCAAGAAAGCCTGTGGAATCACAAACTATGGCGCAGTCATCGTCTACTGTGACA
TCATTGACTGTTTCTGGAACCAGTGGTGGTACTGGAAGCTTCCAGAGCCTTCCGTTGCAC
GCCTTCGGTAGTACACAAGTTACTGCTTCTGGAACTAATCAGTCCCATTATCATATGGAG
TCAATCCCCTATGGAATTCCAAGCAAAGATTATCGGTATCTTCAAGGAGTTAAGCCCGAG
GTTGGTGAGCATAGTTTCTTCTCTAAAGCTTCTGGGAGCAACCGAGGTCTGCACATCGAT
ACTCAACTGGACAATACATTGCCTGTTATGCAATCTAGAGTCTCCTCATTCCCTCAGTCG
AAACCCGGTGGCAACCTTTCCATGTTGCAGAATGATTACCCGCAGCATTCGTTCTTCAGC
GAGTTCAACTCGGGGGAACCTTTGAAAAACGAGGGTCAATCTCTTCGACCTTTCTTCGAC
GAGTGGCCTAAAACCAGAGACTCTTGGTCAGCTCTGGAAGACGAGAGATCCAACCAGACC
ACATTCTCTACGACCCAGCTATCGATATCCATTCCAATGGCTTCGCCGGACTTCTCCACG
ACCAGTTCTCGTTCTCCCCACGGTGAGTTCCAAACTGCATAG
>EDWA@DN2206_c2_g1_i1
GATCTCAGGCTTTCTCTTCACATATTAAAGGACCCAAACCAAAGCCAAAAGCAACTAAAC
TACACCTCTCTCTCCATGGACTTGCATCTGAAGCAATGGAGAAACCAGCATGAGTCAGAG
CAACAACCTTCTGCAAAGCTACCTAAACCTCTACTTGACCTTGACCTTGATCCCCATCCC
CAACACGCATCTGCTCTCCCCTTGTTTGCATCTGATTCCAACACCAAATTCAGCAGCAAC
CTGTCAGCTCCTGTTATAGATTCCAACACCAGAATGGGAAGCTATTTCAGCTTGGCTCAG
TGGCAGGAACTGGAGTTACAAGCTTTGATCTACAGATACATGTTGGCCGGTGCTGCTGTT
CCTCCTGAGCTCCTTCAACCAATCAAGAAAAGCCTTCTCTACTCTTCTTCTACGTATTTC
CTCCACCACCCCTATTCCCATTACCAGCCAGCTTTGTTGCAGTCAGGGTACTGGGGAAGA
TCAGCGATGGATCCGGAGCCTGGCCGGTGCCGGAGAACTGACGGCAAGAAGTGGAGGTGC
TCCAGGGACGTGGTGGCGGGACAGAAGTATTGCGAGCGCCACGTGCACCGTGGCCGCAAC
CGTTCAAGAAAGCCTGTGGAAATGCCCACATCGAGCAGTGCCGCAGCTGCCGCTAATAAT
AACGCCACTGCTCGTTTCGGCGGTGGTGCTTCCGGTGCTGGTGTTATTGGATGTGGTGCT
GTCAAAGCCAGTTCTCCGATGGCTGCTTCACCCTTAGCAGCAGTGGCTAACGGCCCCAAC
AATTTTGGCTTTTCAAGGCCTTCCCCTCCCATTGATCTTCTTCAGCTTAGTCATAGTTCC
TCAGAGTCCAAAAATGAAAACAAGGGTCTTTTTGAAGCCCAAACCGATGTCGATAACAGA
TCCGATGGTCACATTTTGCGACATTTCTTCGATGATTGGCCGAGAACACTACAGGACCCT
GACAGTAGTGGAACAAATGCAAGCCGGATGAACTCAGCCACAAGCCTGTCGATTTCAGTT
CAGGGGAATTCATCATCAGATGTGTCGTTGAAGCTGTCTACGGGAAACGGTGACCGACTA
GGTCCCTCGGATGGCGGAAGGGATCATCAGCTGCAGCCACCATTGAACTGGGCCATGGAT
GGATGGGGAGCATCGAACCGGGTGGCTTCCATGGGAGGACCTCTTGCGGAGGCTCTACGA
TCGTCGTCGACATCTAATTCATCACCCACTAGTGTTCTGCATCAGTTGCCGAGGGGTTCT
ACATCTGAAATTAGCTATATCAGTACTTGA
>EDWA@DN22070_c0_g1_i1
GAGAACAATATTTCACTTGATCATTTCACGTTTAGTATCTTGATCGATGCATATTGCAAG
AAGGGTATGATTTCCGAAGCTATTGATACTGTTGACACAATGAGGAAGCAAGGCATTAAA
CCTGATGTTGTCACCTATAGTATATTGGTTGATATGTATTGCAAGGAAGGAATGGTTTCC
AAAGCTGAAGATATTGTTGACACGATGAGAAAGCAAGACATTGAGCCTAATGTTGTTACC
TATAGTGCATTGATAGACGGCCATTGCTTGCAAAACGAAATGGATAAAGCTAGAGCAGTA
TTTCCGTTGATGATT
>EDWA@DN22074_c0_g1_i1
TACATGGATATTTCAGACAACAGGCTTACAGGTCCTTTAACTCATAGTATTGGGTCCTTA
ACTGAATTGGCTAAGTTTAACTTGGGAAAGAATCAACTTTCCGGGAGCATTCCATCTGAG
ATATTGTCCTGCAGGAAGCTCCAACTGTTGAACCTGGGTGACAATGGTTTCTTTGGTGAA
ATTCCAAAGGAACTCGGCCAGATTCCGGCACTCGAAATTTCTCTCAATCTTAGCTGCAAC
CGATTTTCCGGCGAAATTCCATCCGAGTTTGCCGGTCTTAGCAAGCTAGCAGTTCTCGAC
CTCTCTCACAACAGATTCTCTGGTAAGTTAGATGTCCTTGCAAGCCTACAAAACCTTGTC
TCTCTCAATGTCTCCTTCAATGACTTTTCTGGTGAACTGCCAAAT
>EDWA@DN22075_c0_g1_i10
TGGAGGAATGCACTAAAAGAATTAAGTCTACGCCACAAAAGTGTTAATGGATTTGAAGAT
GAAGTGTTCCAACAATTACAATTCAGTTATGATCGTTTAAAGGATCCAAAACTTCAACAA
TGTTTCCTCAGTTGTGCATTATATCCAGAAGATGATGAAATTGAAGAGGAAGATCTTATT
CAACTTTGGGTCGCAGAAGGGCTCGTGGAAGAAATGGGTAGTACGCAGGCAGAGTTTGAC
AGGGGTCGTGCAATAATGAATAGACTCATCAGCAATTGTTTGTTAGAAGTTTTTACTGAA
AGGGAAAATGAAAGAACTGTAAAGATGCATGATCTTTTAAGGGACATGGCATTACATATT
GCAGAATCCCGATTCTGGGTAAAAGCTGGCATGATGTTAATAAAGCCACCAGGTGTGCAA
GAATGGAGCAAGGATGTAGAGAAAGTTTCGTTGATGAGGAATCAGTGGTTAGATATACCC
TTGGAAATGTCATCCCCAAAGTGTCCCAGCCTCACAACATTGTTGTTGTCTGATTGTGAT
ATATCCAGTATTCCTCAAGGCTTCTTCAAGCATATGGATGCACTTAAGGTTCTTGATCTC
TCTTGGAATCGTATCGAGAATCTTTCAATGTCCTTATCAAAGTGTTCCAAGTTGACAGCA
CTGTTTTTGTCTGGTTGTCGTATAAACAGTATTCCAGAAGATTTTTTCAAACATATGGAT
GCACTCAAGACTCTTGATCTCTCTGAAAATCATATCGGGAATCTTTCAATGTCCTTATCA
AAGTGTTCCAAGTTGACATCACTGTTGTTGTCTGGTTGTGAT
>EDWA@DN22075_c0_g1_i2
ATGGATTTTGTTCTCAATAAGATTGCTAAATACTGGGACAATCATTTGAAATTCGATCAG
TATCGAAAGGAGCTTAAAAGGAAACTAAAGGAATTGAATGGTCTGAAGAAAGATACAGAA
TCTATAATGAGCACAGAGCTGCAGCCAAGAAAGAAACACAAGGCGGAAGTCCAAATCTGG
TTGGAAAATGTTGAAAGAATCAATGGTCAAGTGCAAGACCTTGATGGAAGAATTGGTGAA
AGCAATGCTCTTACACGTGGATTTCACGGAGAAGACGTGTTAGCGAGTATAAGGGAAGTT
GAAGAACTTATTATTCAACAAGGTAAATTTCATGGAGGTTTGGTGGTTGACAATCCTCAA
TGGATCGGACAAGTTTTGTCGACAACAACTTTATCAGGTGAAGCTGTAAAGGTCTGTGTT
GAAGAAATTTGGAAGTGCTTGATGCATAATGAGGTTCAAAAGATTGGAGTTTGGGGGATG
GGGGGAGTAGGGAAAACAAGCATCATGAAGGTTATAAACAACCAACTCTTAAAAGGGACA
GGGAAATTTGATACTGTGATTTGGATCACTGTATCCAAGGAGATGAGTATTGCTAAACTG
CAGAAAGACATTGCAAGTAAAATCGGAGTAGAATTTTGTGGTGATGAAGATGAAACAACA
AGGGCAGGAATGCTCTTTGAAACATTGTTGCGAAAGAGTAAGTTTGTGATCATCTTAGAT
GATTTATGGGAGAAGGTTTCCCTTGAGAGAATAGGAATCCCTGAACCGTCTGTTGAGAGT
AAATTGGTGTTGACAACCCGATCTTCTGATGTGTGCCGGCGAATGGGTTGTAGAGTAATT
AAAGTAAAGCCTCTGATGGAAGAAGAGGCGTGGAAGTTGTTTTTGGAGAAGGTGGGTGGT
GATATTCTCAATATTCCAGGGTTGGAGCCAATTGCAAGATCAATTGTTAAGCATTGTGCA
GGTTTGCCCTTGGGAGTAATTACACTAGCTTCGTGTATGAAGGGAATTGATGAGATTTCT
GAATGGAGGAATGCACTAAAAGAATTAAGTCTACGCCACAAAAGTGTTAATGGATTTGAA
GATGAAGTGTTCCAACAATTACAATTCAGTTATGATCGTTTAAAGGATCCAAAACTTCAA
CATTGTTTCCTCAGTTGCGCATTATATCCAGAAGATCGGGAAATTGAAGAGGAAGATCTT
ATTCAACTTTGGATTGCAGAAGGGCTTGTGGAAGAAATGGATAGCATGCAGGCAGAGTTT
GACAAGGGTCGTGCAATAATGAATAGACTCATCAGCAATTGTTTGTTAGAAGTTTTTACT
GAAAGGGAAAATGAAAGAACTGTAAAGATGCATGATCTTTTAAGGGACATGGCATTACAT
ATTGCAGAATCTACACAAATATGTTTACGTTATGTATGCTTAATCTTCCTCAACTTGATA
ATGCCCGACCAT
>EDWA@DN22075_c0_g1_i3
TGGAGGAATGCACTAAAAGAATTAAGTCTACGCCACAAAAGTGTTAATGGATTTGAAGAT
GAAGTGTTCCAACAATTACAATTCAGTTATGATCGTTTAAAGGATCCAAAACTTCAACAA
TGTTTCCTCAGTTGTGCATTATATCCAGAAGATGATGAAATTGAAGAGGAAGATCTTATT
CAACTTTGGGTCGCAGAAGGGCTCGTGGAAGAAATGGGTAGTACGCAGGCAGAGTTTGAC
AGGGGTCGTGCAATAATGAATAGACTCGTCAGCAATTGTTTGTTGGAAGTTTTTAGTGAA
GATGAAGATAGAAGAAGTGTAAAGATGCATGATCTTTTAAGGGACATGGCATTACATAAT
GCAAAATCTCGATTCTTGGTAAAAGCTGGCATGATGCTGGAAAAGCCACCAGCTGTGCAA
GAATGGAGCATGGAATTGGAGAAGGTTTCATTAATGAAGAATTCGAGGTTACAAACTCTG
TATCCGTTGGAAGTGTTGCCCCCAAAGTGTCCCAGACTCACAACATTGTTGTTGCAGGAG
TGTGGCATAGCCAGTATTCCTGAAGGCTTCTTCGACCATATGGATGCACTCAAGACTCTT
GATCTCTCTGAAAATCATATCGGGAATCTTTCAATGTCCTTATCAAAGTGTTCCAAGTTG
ACATCACTGTTGTTGTCTGGTTGTGAT
>EDWA@DN22075_c0_g1_i4
TGGAGGAATGCACTAAAAGAATTAAGTCTACGCCACAAAAGTGTTAATGGATTTGAAGAT
GAAGTGTTCCAACAATTACAATTCAGTTATGATCGTTTAAAGGATCCAAAACTTCAACAA
TGTTTCCTCAGTTGTGCATTATATCCAGAAGATGATGAAATTGAAGAGGAAGATCTTATT
CAACTTTGGATCGCAGAAGGGCTGGTGGAAGAAATGGGTAGTACGCAGGCAGAGTTTGAC
AGGGGTCGTGCAATAATGAATAGACTCGTCAGCAATTGTTTGTTGGAAGTTTTTAGTGAA
GATGAAGATAGAAGAAGTGTAAAGATGCATGATCTTTTAAGGGACATGGCATTACATAAT
GCAAAATCTCGATTCTTGGTAAAAGCTGGCATGATGCTGGAAAAGCCACCAGCTGTGCAA
GAATGGAGCATGGAATTGGAGAAGGTTTCATTAATGAAGAATTCGAGGTTACAAACTCTG
TATCCGTTGGAAGTGTTGCCCCCAAAGTGTCCCAGACTCACAACATTGTTGTTGCACAAG
TGTGGCATAGCGGGTATTCCTGAAGGCTTCTTCGACCATATGGATGCACTTAAGGTTCTT
GATCTCTCTTGGAATCGTATCGAGAATCTTTCAATGTCCTTATCAAAGTGTTCCAAGTTG
ACAGCACTGTTTTTGTCTGGTTGTCGTATAAACAGTATTCCAGAAGATTTTTTCAAACAT
ATGGATGCACTTAAGGTTCTTCATCTCTCTAGAAATCCTATCGAGAATCTTTCAATGTCC
TTATCAAAGTGTTCCAAGTTGACATCACTGTTGTTGTCTGGTTGTGATATAGCCAGTATT
CCTGAAGGCTTCTTCGACCAAATGGATGCACTCAAGACTCTTGATCTCTCTGAAAATCAT
ATCGGGAATCTTTCAATGTCCTTATCAAAGTGTTCCAAGTTGACAGCACTGTTGTTGTCT
GGTTGTGATATAAACAGTATTCCAGAAGATTTTTTCAAACATATGGATGCACTCAAGACT
CTTAATCTTTCTTGGAATCGTATGGAGAGTCTTCCACATTCCATATCAAATTTGAAGAAT
TTGACTTCATTATTGCTTGTTGATTGTAAATGTTTAGAGAACGTTCCATCG
>EDWA@DN22075_c0_g1_i9
AACACTTCATCTTCGAATCCATTGACACTTTTTTGGTGTAGACTTAATTCTTTTAGTGCA
TTCCTCCAACCACAAATGTCATCAATTCCCTTCATACAAGAAGCTATAGTAATGACACCT
AAGGGCAAGCCTGCACAACGCCTGGCCATTGATCTTGCAATTGGTTCCACCCCTGGAATA
TTGAGAATATCACCACCCACCTTCTCCAAGAACAACTTCCATGCCTCTTCTTCCATCAGC
GGCTTTACTTTGATTACTCTACAACCCACTTGTCGACACACGTCAGATGACCGGCTTGTC
AACACCAATTTACTCCCAACAAATTGTTCAGGGATTCCTATTCTCTCCAGGGAAACCTTC
TCCCATAGGTCATCCAAAAGAGGCTTGGCATCCCATTAG
>EDWA@DN22076_c0_g1_i1
GGTAAGCAATGCATGTTCCTGCAAGGGGAAGATCAAACACCTGCGAAAGCTTCCGTTTGC
CAGCCGGTTCTTGGGGCTGTTGCGCCTTTCTTGGAAGGCAATGGGAGCTGCAATAGTATG
TTGTGTGACAGTTTAACAACTCAAGTTCGGGATTCGGATTGTGCTCTCTCTCTTCTGTCA
TCTCCACTGTCGCATACATCCGGGATCGGTTCAAGTAACATGGTGCAGCCTCAGTCATTC
CCCTTGCTGCAATCATTAGGTCCGAGCCTGCAGAACTACATGGATTCTGGTGAATCATCT
GGAAGTGAAGCCCCTCAAACTCTTCCTTTTCATTGGCAGTAG
>EDWA@DN2207_c0_g1_i3
ATGGAGCAAAATGATAACAAGGTGAACAAAACGATGACGACACAACCTGGTATGTCCGAC
GTCGTATTAGGCTGCGTGATGCCGTACATCGACGACCCGAAAGACCGCGACGCCGTTTCT
CTAGTTTGCCGGCGGTGGTACGAGCTCGACGCGTTGACTCGTAAGCACCTAACGATCGCG
CTTTGTTACACGACGAGTCCCGATAGGTTGAGGCGTCGGTTCCGTCACTTGGAATCGTTG
AAATTGAAAGGGAAGCCTCGGGCGGCGATGTTTAATTTGATACCTGAAGATTGGGGTGGG
TATGTTACGCCGTGGGTGAATGAAATAGCGGAGAATTTCAATTGCTTGAGATCCGTGCAT
TTCAGAAGGATGATTGTTCAAGATTCGGATCTGGAAGTTTTGGCTAGGTCTAGAGGGAAG
GTTTTACAGGTTTTGAAGCTTGATAAATGCTCCGGTTTTTCTACTGATGGTCTTTTGCAC
GTTGGCCGCATGTGCCGGCAATTAAGAACCTTGTTCTTAGAAGAGAGTTCAATTATTGAG
AAAGACGGCCAATGGCTTCATGAGCTTGCAGTAAATAACTCAGTTCTCATGACTTTAAAC
TTTTACATGACAGATCTTGTCAAAGTGAGGTTTGAAGACCTTGAACTCATTGCCCGAAAT
TGTCGTTACTTGGTCTCTGTGAAAATCAGCGATTGTGAAATTTTGGATCTTGTTGGTTTC
TTTCACGCTGCTTCTGTCTTAGAAGAATTTTGTGGTGGTTCGTTCAATGATCAACCAGAA
AGGTATAGCGTCGTATCATTTCCGCCAAGGTTATGCCGTTTGGGTTTAACCTACATGGGG
AAAAATGAAATGCCAATTGTGTTTCCTTTTGCATCATTGCTTAAAAAGTTGGATCTCCTT
TATGCGTTACTGGACACAGAAGACCACTGCTCGTTAATCCAAAGATGCCCCAACTTAGAA
GTCCTTGAGACGAGGAATGTTATTGGAGATAGAGGATTAGAAGTTCTCGCTCGAAGTTGT
AAGAGACTAAAGAGGCTTAGAATCGAGCGTGGCGCTGATGAGCAGGAAATGGAGGATGAA
GAAGGTGTTGTTTCACAAAGAGGATTGATGGCTTTGGCTCAGGGATGCCTTGAATTGGAA
TACTTGGCTGTTTATGTATCTGACATCACCAATGCTTCATTACAGTACATTGGGACATAC
TCAAAAAATCTGTGTGATTTTCGTCTGGTTTTGCTTGACAAAGAAGAAAGGATAACAGAT
TTGCCTCTTGACAACGGAGTCCGTGATCTATTGAGGGGCTGTGAAAAGCTTAGAAGATTT
GCTCTGTATCTCCGACCTGGTGGTTTAACAGATGTGGGACTTGGTTATATTGGACAATAT
AGTCCGAAGGTAAGATGGATGCTTCTGGGATCTGTCGGAGGATCTGATGCCGGGCTTTTG
GAGTTCTCAAGGGGATGTCCTAGCTTGCAGAAACTAGAAGTGAGGGGTTGCTGTTTCAGT
GAGCGTGCACTAGCAGCTTCTGTGATGCAATTAACTTCGTTGAGGTACTTGTGGGTGCAA
GGCTATAGAGCATCGGATTCCGGTTGTGATCTATTAGCAATGGCTCGTCCCTTTTGGAAT
ATTGAGCTAATTCCCGCAAGACGAATAGTTATGACTGATCAGGTGGGAGAGGCGGATGTG
GTTGAGGATCCGGCTCATATACTTGCATATTACTCCCTAGCAGGACCAAGAACAGATTTC
CCTGAAACTGTGATTCGTTTAGATACGTCAGCCACTGGAGTAGAGCTGTAA
>EDWA@DN2207_c0_g1_i4
ATGGAGCAAAATGATAACAAGGTGAACAAAACGATGACGACACAACCTGGTATGTCCGAC
GTCGTATTAGGCTGCGTGATGCCGTACATCGACGACCCGAAAGACCGCGACGCCGTTTCT
CTAGTTTGCCGGCGGTGGTACGAGCTCGACGCGTTGACTCGTAAGCACCTAACGATCGCG
CTTTGTTACACGACGAGTCCCGATAGGTTGAGGCGTCGGTTCCGTCACTTGGAATCGTTG
AAATTGAAAGGGAAGCCTCGGGCGGCGATGTTTAATTTGATACCTGAAGATTGGGGTGGG
TATGTTACGCCGTGGGTGAATGAAATAGCGGAGAATTTCAATTGCTTGAGATCCGTGCAT
TTCAGAAGGATGATTGTTCAAGATTCGGATCTGGAAGTTTTGGCTAGGTCTAGAGGGAAG
GTTTTACAGGTTTTGAAGCTTGATAAATGCTCCGGTTTTTCTACTGATGGTCTTTTGCAC
GTTGGCCGCATGTGCCGGCAATTAAGAACCTTGTTCTTAGAAGAGAGTTCAATTATTGAG
AAAGACGGCCAATGGCTTCATGAGCTTGCAGTAAATAACTCAGTTCTCATGACTTTAAAC
TTTTACATGACAGATCTTGTCAAGGTGAGTTTTGAAGACCTTGAACTCATTGCTCGAAAT
TGTCGTAACTTGGCCTCTGTGAAAATTAGCGACTGTGAAATTTTGGATCTTGTTGGTTTC
TTTCGTGCTGCTTCTGTTTTAGAAGAATTTTGTGGTGGTTCATTCAATGATCAACCAGAA
AGGTATACGGTTGTATCATTTCCACCAAGGTTATGTCGTTTGGGTTTAACATACATGGGG
AAGAATGAAATGCCAATTGTGTTTCCTTTTGCATCATTGCTTAAAAAGTTGGATCTCCTT
TATGCGTTACTGGACACAGAAGACCACTGCTCGTTAATCCAAAGATGCCCCAACTTAGAA
GTCCTTGAGACGAGGAATGTTATTGGAGATAGAGGATTAGAAGTTCTCGCTCGAAGTTGT
AAGAGACTAAAGAGGCTTAGAATCGAGCGTGGCGCTGATGAGCAGGAAATGGAGGATGAA
GAAGGTGTTGTTTCACAAAGAGGATTGATGGCTTTGGCTCAGGGATGCCTTGAATTGGAA
TACTTGGCTGTTTATGTTTCTGACATCACTAATGCTTCATTACAGTACATCGGGACTTAC
TCAAAAAATCTGTGTGATTTTCGTCTGGTTTTGCTCGACAGAGAAGATAGGATAACAGAT
TTACCTCTTGACAATGGAGTTCGTGATCTATTGAGGGGCTGTGAAAAGCTTAGAAGATTT
GCTCTGTATCTCCGACCTGGTGGTTTAACAGATGTGGGACTTGGTTATATTGGACAATAT
AGTCCGAAGGTAAGATGGATGCTGCTGGGATATGTCGGGGGGTCCGATGCTGGGATTTTG
GAGTTCTCAAAGGGATGCCCTAGCTTGCAGAAACTAGAAGTGAGGGGTTGCTGTTTCAGT
GAGCGTGCACTAGCAGCTTCTGTGATGCAATTAACTTCGTTGAGGTACTTGTGGGTGCAA
GGCTATAGAGCATCGGATTCCGGTTGTGATCTATTAGCAATGGCTCGTCCCTTTTGGAAT
ATTGAGCTAATTCCCGCAAGACGAATAGTAATGACTGATCACGTCGGAGAGGCTGATGTG
GTCGAGGATCCGGCTCATATACTCGCATATTACTCCCTAGCCGGACCAAGAGCAGATTTC
CCAGAAACTGTGATTCCTTTGGATCCATTAGCTGCTGGAGTAGAGCTGTAA
>EDWA@DN22080_c0_g1_i1
ATTGACAATAAAAGGGAATTGAACAAGACGCTCAGTTTGAATGTCGATGCCATCTCGAAG
ATGAAAAAATTGAGATTGCTCAAAGTCCATTGCCTCGCAAATTGTGATGAACTGAAATAT
CTTCCTAATGAGCTTCGACTTTTAGATTGGATGGGATATCCTTTAAGATTCTTACCTCCA
AGCTTCCAACCAGACAACCTTGTTGCACTTCTGTTACCATACAGTGGCATTGAACAACTA
TGGAAGAGAAATACGCCCCTGTATAAGTTGAAAGTGCTCAACCTCAAAGGGTCCGAAAAC
CTGATCAAGACACTGGACTTTACAACAGCCCCAAATCTCGAAATTTTGGTATTGGAGGGT
TGTATAAGAATAGCACATGTTCATCCATCCATCGGAGTTCTTTTGAGGCTTAAACTTTTG
AATTTAAGAAGCTGCACAAGTCTTAAGAATCTTCCAACAAAAATTGGAATAGTATCTCTT
>EDWA@DN22080_c0_g1_i2
ATTGACAATAAAAGGGAATTGAACAAGACGCTCAGTTTGAATGTCGATGCCATCTCGAAG
ATGAAAAAATTGAGATTGCTCAAAGTCCATTGCCTCGCAAATTGTGATGAACTGAAATAT
CTTCCTAATGAGCTTCGACTTTTAGATTGGATGGGATATCCTTTAAGATTCTTACCTCCA
AGCTTCCAACCAGACAACCTTGTTGCACTTCTGTTGCCTTACAGTCGCATTGAACAACTA
TGGATGGGAAATATACCCCTGTATAAGTTGAAAGTGCTCAACCTCAAAGGGTCCGAAAAC
CTGATCAAGACACTGGACTTTACAACAGCCCCAAATCTCGAAATTTTGGTATTGGAGGGT
TGTATAAGAATAGCACATGTTCATCCATCCATCGGAGTTCTTTTGAGGCTTAAACTTTTG
AATTTAAGAAGCTGCACAAGTCTTAAGAATCTTCCAACAAAAATTGGAATAGTATCTCTT
>EDWA@DN22080_c0_g1_i3
GTCCTTTGCCTCTCATATTGTGACGAACTCAAATATCTTCCTAATGAGCTTCGGCTTTTA
GATTGGATGGGATTTCCTTTAAGATTCTTACCTCCAAGCTTCCAACCAGACAACCTTGTT
GCGCTTCTGTTAACATACAGTCGCATTGAACAACTATGGGAAGGAAATATACCACTGTAT
AAGTTGAAAGTGCTCAACCTCAAAGGGTCCGAAAACCTGATCAAGACACTGGACTTTACA
ACAGCCCCAAATCTCGAAATTTTGGTATTGGAGGGTTGTATAAGAATAGCACATGTTCAT
CCATCCATCGGAGTTCTTTTGAGGCTTAAACTTTTGAATTTAAGAAGCTGCACAAGTCTT
AAGAATCTTCCAACAAAAATTGGAATAGTATCTCTT
>EDWA@DN22085_c0_g2_i1
TTGCTATTAGCCACCGCGATATCGCTACATGCGAATATGCTTGTTGCAAAGCTCCATGAA
TTCGAGGGGAAGAGGCATATCCGATACCGAGAGCTTGCAGAACAAATATACGGTAGGGAA
GCTTATTACCTTACATGGGCATTGCAATATGTCAATCTGTTCATGATCAACCTCGGATAT
CTCATTTTGGGTGGTTCTGCTTTAAAGGCTTGTTATGTCCTTTTTAACGAAGAGCATACC
ATGAAGCTTCCACACTTTATTGCCATAGAAGGACTCGTCTGTATCCTGTTTGCTGTTTCG
ACACCCCATCTGTCATCACTTAGAATATGGTTAGGATGTTCGACTGTTCTCAGTATGATA
TATATCATCGTGGCTTGTGTGCTGGCAACTAATGATGGGTTGAATGCGCCGCCCAGAGAT
TATACCATACATTGGAAATCAACCACGGACAGAATTTTTACAACCATAGGGGCATCTGCA
AATCTCGTGTTTGCATTCAATACCGGAATGCTTCCCGAAATACAGGCAACAGTGAGGCAA
CCTGCAGTGAGGAATATGCTGAAAGCTTTGTACCTTCAGTTCTCTATCGGAGTTGTACCG
ATGTATGCTGTTACCTTTATCGGCTACTGG
>EDWA@DN22086_c0_g1_i1
TTCAGAAAGGTTGATGGGGAATGTCTTGTTATATGGATTCCGGAAGATGAACAGATTCAC
TGTTCATGTAAGGAGTTTGAGTCTTCTGGGATACTATGCAGACATGCTCTTCGTGTATTT
ATAGATAAGAACTACTTTCAACTTCCTGACAAATACTTTCTAAGTAGATGGCGAAGAGAA
AGCTCTTCAATGTTTTATGATGATCATTCTGTTCATGATAAAGATGATGAGTGGTTTCAA
GAATTCCAGTCGTTAACTGAAAATCTATTTACAGCATCATCAATTACGAAAGAGCGTTCT
GGTTATATTCGTAGGGAGTTGACAAAGGAACTTACAAGACTTCTCAATGAGGTTAGA
>EDWA@DN22088_c0_g1_i1
ATGGCTCGATTTCGATATCGCTTTCTCAATCTCTTCGTCTTCCTCTTCTGCACCGCCTTT
GGTTCTGTTTCTCCTTTGTCTTTCGAATCGGATTTTTCGATAATCGATTCGGGTTCCGAT
GGTCTTTCGTTATATCATGACTACTCTCCTCCGGCACCGCCTCCTCCTCCTCCTCACGCG
CCATCGGTGTCTTGCACTGATGATCTTGGAGGGGTAGGTTCTCTTGATTCGACGTGCCAG
ATTGTGGCTGATTTGAACCTTACTCGTGACGTGTATATATTGGGAAAGGGTAATTTCTAC
ATCCTCCCCGGAGTTAGATTCCATTGCCCCATTTTGGGCTGTTCAATAACCGTTAACATC
AGCGGAAACTTTTCCTTGGGCGAAAATTCGACTGTAGTAACCGGTACTTTCCAGCTCGCG
GCTTATAACGCTAGTTTTTTCAATGGCTCGGCCGTGAACACTACGGGGTGGGCGGGGGAC
CCACCGCCACAGACGAGTGGGGCACCTCAGGGATTGGATGGAGCGGGTGGAGGTCATGGG
GGACGCGGAGCGTGTTGCTCGGTGGACGATAGGAAGAGGGCTGAGGATATCTGGGGTGGA
GATGCTTATTCATGGTCATCATTGCAGGAGCCATCCAGTTATGGGAGTAAGGGAGGGACA
ACGAGTAAGGAGGTGGATTATGGAGGCAGAGGCGGTGGTTCGATAAGAGTAGAGATTAAA
GAGCTGTTGGAGGTGAATGGCAGCTTGTTGGCTGATGGGGGTGATGGAGGGACTAAGGGA
GGTGGCGGATCAGGTGGTAGCATCTTTATTAAATCTCGTAAAATGATTGGAAGTGGCAGG
ATAAGTGCATGTGGAGGTAATGGTTTTGGTGGTGGGGGTGGTGGAAGAGTCGCGGTTGAT
GTTTTCAGTAGGCATGATGAACCTAAAATTTATGTGCATGGAGGAATTAGCCATGGCTGC
CCTAAGAATGCTGGTGCTGCTGGAACCCTTTACGATGATGTGCCTCGAAGTCTCACAGTT
AATAATTTTAATTTGTCAACAGATACAGAAACGCTTCTTCTAGAGTTTCCTTATCAGCCA
CTTTGGACTAATGTCTATATTAAAAATTGTGCCAGAGTCAGTGTTCCATTGCTTTGGAGT
CGTGTTCAGGTCCAAGGACAGATAAGTCTTCTATGTGGCGGGGTGCTGAGCTTTGGGCTA
>EDWA@DN22088_c0_g1_i3
ATGGCTCGATTTCGATATCGCTTTCTCAATCTCTTCGTCTTCCTCTTCTGCACCGCCTTT
GGTTCTGTTTCTCCTTTGTCTTTCGAATCGGATTTTTCGATAATCGATTCGGGTTCCGAT
GGTCTTTCGTTATATCATGACTACTCTCCTCCGGCACCGCCTCCTCCTCCTCCTCACGCG
CCATCGGTGTCTTGCACTGATGATCTTGGAGGGGTAGGTTCTCTTGATTCGACGTGCCAG
ATTGTGGCTGATTTGAACCTTACTCGTGACGTGTATATATTGGGAAAGGGTAATTTCTAC
ATCCTCCCCGGAGTTAGATTCCATTGCCCTTCTTTGGGCTGTTCCATAACCCTAAACATC
AGTGGAAATTTTTCCTTGGGCGAAGGTTCGACTATAGTTACCGGTACTTTTGTGCTTGAC
GCTTATAACGCTAGTTTGTTCAATGGATCGGCCGTGAACACTACTGGATGGGCGGGAGAT
CCACCGCCACAGACGAGTGGGACACCTCAGGGATTGGAGGGAGCGGGCGGAGGTCATGGA
GGCCGTGGGGCTTCTTGCTTCGTGGAGGATGGGAAGCTACCCGAGGATGTCTGGGGCGGT
GACGCTTATTCATGGTCCTCGTTGCGGACTCCGTCCAGTTACGGGAGTAAGGGAGGGACA
ACTAGTAAGGAGGTGGATTACGGAGGGGGCGGTGGTGGCCGGGTGAAAATTATAATTAAA
GATTCCTTGGAGATGAATGGGAGCTTGTTGGTTGATGGTGGTGATGGAGGGAGTAAAGGA
GGTGGTGGATCAGGTGGTAGCATCTACATCAAAGCTCATAAAATGACTGGAAGTGGCCAG
ATAAGTGCTTGTGGAGGTAATGGTTTTGGTGGAGGGGGTGGTGGAAGAGTTTCAGTTGAT
ATTTTCAGCAGGCACGATGAACCAAAAATTTATGTGTATGGAGGAATTAGTCATGGTTGC
CCAGAGAATGCTGGTGCTGCTGGAACCCTATATGATGCTCTGCCCCGAAGCCTTACTGTT
GACAATCATAATTTGACATCGGTTACTGAAACTCTTTTTCTAGAGTTTCCTTATCGACCA
CTTTGGACTAATGTCTATATTAGAAATTTGGCTAGGGCCACTGTTCCATTGCTTTGGAGT
CGCATCCAGGTGCAAGGACAGTTAAGTCTACTATGTGGGGCTGTGTTGAGCTTTGGGCTA
GCACATGTTGGGTCTTCAGAGTTTGAACTAGTGGCAGAAGAACTGTTGATGAGTAATTCT
GTAATCAAGGTCTATGGGGCTTTACGCATGACTGTGAAAGTATTCTTGATGTGGAATTCT
AAATTGCTAATAGATGGTGGTGAAGATGCAACTGTTGCAACTTCATGGCTTGAGGCTAGT
AATTTAGTTATTCTCAAGGAATCATCAGTCATACATTCTAACGCAAATCTG
>EDWA@DN22088_c0_g1_i4
GGGGGCCGAGGTGCGAGTTGCGTGGTAGAGGAGGGGAAGCTGCCGGAGGATGTATGGGGT
GGAGATGTTTATTCGTGGTCATCATTGCAGGAGCCTTCGAGTTATGGTAGTAAGGGAGGG
TCAACAAGTAAAGAAGTAGACTATGGAGGCGGAGGCGGTGGCAGGGTAAAACTGGTGATT
AAAGAGTTGTTGGAGGTGAATGGGAGCTTGTTGGCTGATGGGGCTGATGGTGGGAGTAAA
GGAGGTGGTGGTTCAGGTGGTTCCATCCATATCGTAGCTCATAGAATGACTGGAGGTGGC
AGGATAAGTGCTTGTGGAGGTAATGGTTTTGGTGGTGGAGGTGGCGGAAGAGTTGCGGTT
GATATTTTCAGTAGGCATGATGAACCAACAATTTATGTGCATGGAGGAATTAGCCATGGG
TGCCCTGAAAATGCTGGTGCTGCTGGAACCCTTTACGATGATGTGCCTCGAAGTCTCACA
GTTAATAATTTTAATTTGTCAACAGATACAGAAACGCTTCTTCTAGAGTTTCCTTATCAG
CCACTTTGGACTAATGTCTATATTAAAAATTGTGCCAGAGTCAGTGTTCCATTGCTTTGG
AGTCGTGTTCAGGTCCAAGGACAGATAAGTCTTCTATGTGGCGGGGTGCTGAGCTTTGGG
CTA
>EDWA@DN22088_c0_g1_i5
GGGGGCCGAGGTGCGAGTTGCGTGGTAGAGGAGGGGAAGCTGCCGGAGGATGTATGGGGT
GGAGATGTTTATTCGTGGTCATCATTGCAGGAGCCTTCGAGTTATGGTAGTAAGGGAGGG
TCAACAAGTAAAGAAGTAGACTATGGAGGCGGAGGCGGTGGCAGGGTAAAACTGGTGATT
AAAGAGTTGTTGGAGGTGAATGGGAGCTTGTTGGCTGATGGGGCTGATGGTGGGAGTAAA
GGAGGTGGTGGTTCAGGTGGTTCCATCCATATCGTAGCTCATAGAATGACTGGAGGTGGC
AGGATAAGTGCTTGTGGAGGTAATGGTTTTGGTGGTGGGGGTGGTGGAAGAGTCGCGGTT
GATGTTTTCAGTAGGCATGATGAACCTAAAATTTATGTGCATGGAGGAATTAGCCATGGC
TGCCCTAAGAATGCTGGTGCTGCTGGAACCCTTTACGATGATGTGCCTCGAAGTCTCACA
GTTAATAATTTTAATTTGTCAACAGATACAGAAACGCTTCTTCTAGAGTTTCCTTATCAG
CCACTTTGGACTAATGTCTATATTAAAAATTGTGCCAGAGTCAGTGTTCCATTGCTTTGG
AGTCGTGTTCAGGTCCAAGGACAGATAAGTCTTCTATGTGGCGGGGTGCTGAGCTTTGGG
CTA
>EDWA@DN2208_c0_g1_i2
ATGGCGGCTAAACCTCTTACAACTGAAACAATCGCCATCACAGAAAAGAAAATGGACATG
ACATTGGATGATATCATTAAAATGTCAAAAAATACTTCAAATAAAGGCAAGAAGCAGCCA
AGGATAGCGAATAAAAGTCAGAGGCCGGTGAGTAATGCTGCCAAAGATAAGGCTTTCAAG
GTACGGCAGTACATGGACTCGCGGGCTACTCTTAGACAGGGTGCTCTAGCTCAAAGAAGG
TCTAATTTCCAGGGGAACCTGTTTCCATATGCAGCTGAGGCTGCCCGAAGGGCTGCAGTT
GCTCCATTTCGGAATAGAGCTTTTAATAACAGCAGGGTGGCTAATTTGAACAAACCAAGG
TAA
>EDWA@DN2208_c0_g2_i2
ATGGCGGCTAAACCACTTACAAGTGAAGCAATCGCCCTCACAGAAAAGAAGATGGACATG
ACATTGGAGGATATCATTAAAATGTCAAAAAATACTTCAAACAAAGGCAAGCAACAGCAG
CAGCGAAGGATTCCGAATAAAAGTCAGAGACCTATGAGTAACGCTGCTAAAGATAAAGCT
TTCAAGGTACACCAGTACATGGACTCCCGGGCTTCTCTTAGACAGGGGGTTCTAGCGCAA
AGAAGATCTAATTTCCAGGGGAACCGGTTTCCTTTTGCAGCTGAGGCTGCCCGGAGGGCT
GCAGTTGCTCCATTTAGGAATAGAGCCTTTAATAGCAGGAGGGTGGCTAATGTGAACAAA
CCAAGGTAA
>EDWA@DN22091_c0_g1_i2
TCTAATGCATGTTGGGCACTCTCATATCTTTCTGATGGTACAAATGACAAAATCCAAGCT
GTTATTGAAGCGGGCATATGCGAGCATCTGGGGAAACTTTTGTTGTATCTATCTCTTTCG
GTGCAAAAACCTGCTCTTCGAACAGTCGGAAATATTGCCTACGGAGATGATGTGCAAACA
CAGTGTATTATTAGTCATCAGACATTGTCATGCCTTTTGAAATTTTTGACAAATAATTAT
GAAAAGAGCATCAAAAAGGAAGCTTGTTGGACAATATCGAATATCACAGCCGGAAATAAG
GAG
>EDWA@DN22092_c0_g1_i1
ATGGATTTGGATTTTATGGATCAACTCTTGTTTGAAGGATGCTGGTTGGAGACTAATGAC
GGCTTCAACTTTTTGCAGCCCGGTCCTTCAACATCTAATGGTCTTAACGAGTGTAATACG
GTTCCTTTTGGTGTAAACTCGCATCAAATGCATCACGGAGAGACGGAAAAACCGGTTTCT
CCCCGTTGTTATATGACAGTTGAGGACCTTTCTGGAAATCAATCACCGAACGGGGCGGCT
GATGGAAATGCTTCATCATTGTCACAACCTGGAAGTTTTATAGTTCAAGGCACGGAGTTA
GGCAGTAGATGGTGGATAGGGCCGAGC
>EDWA@DN22098_c0_g1_i1
ATGTTCTCAATCGCAGCTATTAACGACACAGATTCCGGAGGCCAATGGGAACCCTTAGCT
CCTACTAAAGAAGCCCAGGAATTCCATCTTACACAAGCTTACCATGATGGGCTTCTCAAG
TTGCAAGCTAAAGACTACGAAAAGGCTCGCGAACTATTGGAATCCGTTTTGAAAGATCCT
CTTATTTCAAAGGCTCAAGTGGATAACAATAGTGCCGACAGTCATCTGTTACAACTCAAA
TTTTTGGCATTGAAGAACCTTGCCACTGTTTTTCTTCAACAAGGTTCAAGTCATTATGAG
AGTGCTTTGCGATGTTATCTTCAAGCTGTAGAGATTGATAACAAAGATTCGGTTGTCTGG
AACCAGCTGGGAACTCTATCATGCTCAATGGGTTCATTGAGTATTTCACGTTGGGCTTTT
GAGCAGGGACTTCTGTGCAGTCCTAATAATTGGAATTGCATGGAGAAACTGTTGGAGGTT
CTCATTGCCATTGGTGATGAAGTTGCATGCCTTTCTGTTACAGAGTTGATTTTAAGGCAT
TGGCCATCGCATTCTCGTGCCTTGCATGTCAAAAATACTATTGAGGAGTCAGAATCAGCT
CCTTTTGCTCCTAGAGGTATAGATAAGTTGGAACCTAAACATGTTCGTCTTAAATTCCAT
GACAAGAGGAAAGCACCTGATGAGAATATAGATGAAGGTACTGCACTCAAAAAGTTGAAC
CAGAACATAGAACTGCAAATTGCAGAAGCTTCCTGGGCAGCTCTCGTTGATGGACTCCTG
GGAATTTTGCTTCCGCTTAATGGTTGCGGCTCTGAGGTTGGGACTGGAAAATCATACAGA
TCTGGGGATGTTAGGTTAAGCATACTGTTCCCTCCTAGTGCCGAAATTGTGATGGAGCCT
GTGGAGAAGGAAGAGCCTACACTAGCTTCAAGTGGTGAAAGCATGCCTCCTGGTGATTCT
GACTCTCAAAGGGCTAGTAACTTGAAGGAAAAAGAATCAAATTTTTCAGAAGAACAACCA
CAGGAGAGGCGGAGTACTCGTCTTGAAAGTCTTAGGAGCCGTAAACCTGGCAAAGAAGAA
TTAGATTTTACTGCTGGTAAGGATTTGGCCAAGATTGTGCTTCGATTACTTGAACCTTTT
GTCATTAGTAAACCGGAAGTCAAAGATTCTGATGATATTGACAATTGTTCTGTCTCCTGT
GCTGATCAAGCTAATTCCTTGGATATGGAATGTCAAGATGTTGCTAATTTTGTAAGAGAA
ACTTCAAAAAATTATGGTGCTTACCATATGGGTCATTTGCTTTTGGAACATGCCGCAAGT
AGATGCCTTGTGCATCGAGATGCGCATGTCAAACTCCTTGAGTTGGAGAAGCTTATAAGG
AATTGGGGGCAGGATAGGACACCTGAGTGTAGTCTTTTTCTCGCTGAGTTGTATTATGAC
ATTGGGTCTTCTCCTTCCAATTCATCCAATCTAGCTGAATTCTTATCAGAGGCATCCTAC
CATATTTGTAAGATAATTGAATCAGTAGCTTTAGATCATCCATTTCAATCGACTTTTGGA
AAGGAGAATTGCTCTTCATTTAGCAGTTTGCAAGGGACTGATGCAATATCTCCTGAGAAC
CCCAGTTTTGAAAGTTCACATTTAAATAGTTTCTTGCTATCCAACAAAAGTCCCTTTTGG
GCTCGCTACTTCTGGTTGAGTGGACACTTATCTGTTCGGGATGGGAACAAGGCAAAAGCT
TATGACGAGTTCTGCATGTCCTTGTCACTTTTGGAAAAGAAGGAAAGTGTAAAGAATTCT
TCTACGGTGCAGTTGCCACATTGTAAGAATTCTAAAGAGTTGACTGTTGAGAGGATTCTT
CATGAAATAAATTTGTTAAAGGTTGATTTCTTGCTGGGGAAGAATCTAGGTGAGATGATT
GAGAAAGAGATGTATCTGGAATGTTTAACTTCACTTGCTCCTCTTCTTTTCTCTTCTGAT
TCTTTATCACCTTTACTGGCTGCTGACCCAAAGGGTGACGGTTTTACATCTGTGGAACTA
TCAGCGTTGGATATGTTAATTAAAGCTTGTCAGAAGATAAAGCCAGTGGATATGGAGGTG
TATTTGAATAGTCACACACGAAAGCTTCAAATACTCATGGCATTAGCTGGAATGGGTGAA
TGTGTTGCTTTTGGTAAAGGCTTTCGTCAGAAGTCAGGGTCGAAAATGCATTCTGGCCCT
GAGATGGTATCGAGTGACGGTTCAAGCAAGAACTGGAATCACTTGGTTGCAGAGGAAGTG
AAGGCGATTTTACAATGTGTCTCACAAGTAAAAATCTTCATTGATCAATCTGAAGACTCT
AGTGGCACTAGTTTAGTTAGCATCTTTAGTGACATTCAATCACTGCTTTTGGCAATCATG
TACAACATTGCAAACGATGTCCTTTGTAAGAAATCTTCTATGCCAGTAACTGTTGATCAA
CTCGAACAAAAGCAAAGTAATTGCTTCATTGATGCGGCCATTGCTTTTTGCAAGCTTCAA
CATCTTGACCCTTCTGTAACTGTTAAAACCCAGGTCGAATTAATTGTGGCAGTGCATGAT
TTGCTCGCTGAATATGGGCTTTGCTGTGCAGGCGAGGGCAGCGAAGGGGAGGAAGCGGCA
TTTCTTAAATTTGCAATAAAACATCTCTTGGCCTTGGACATGAAGCTAAAATCCAGTTTT
AACTCTTCAAACGGGGAGATGAGTCCAGATGGCAGGCTGCCGACCTGTGATGATTATTCC
AAAACAACTGAAAATGAAATAAGTTCAGATAAGCAAGGTGCAGAAATGTGTGGAACTCAA
AATTCTGGATCCATTACTCCAATGAAGGATGATATTGAAGGGATTACTTCTAAAATCTCT
CCATCTTCTGGCCAGGAGAGAGACAATGCAATAGCACTTCAAAAGCAATGTAGTAATGTT
GACAAAATCAACCTTGGAGAAAATGATCATCAGCTTGATGAATGTGCCGATGAGCTTACC
GAAGATGAAAAGGAGGAACTTGAGTTAATGATAGATAATGCTTTGGATCAGTGCTTTTTC
TGCTTATATGGTCTTAATCTTAGATCTGACTCATCATATGATGATGAACTGGCTATGCAC
AAAAATACTAGTCGTGGTGATTATCAGACCAAGGAACAATGTGCTGATGTTTTTCAATAC
CTTCTTCCTTCTGCCAAGGCTTCTTCTAGAACTGGATTAGTCAAACTTCGCAGAGTGCTA
AGAACCATACGTAAACACTTTCCTCAACCACCTGAAGAAATTTTGGCAGGAAATATAATA
GATAAGTTTTTTGATGCCGATTTATGTGAGGACAAACTGTCAGAGATGGCTGGATCTGAA
GGTTATCTGGAGACTGTAACAAAGATGCTTTTTCCTGATGGAGGAAACTTTAAACAGTAC
AAAGCATCAGTATTACGGAGCTCTGAGCCATATTTGGATATCTATAGCAATCTGTATTAT
TTCCTAGCACAGTCGGAAGAAACTAATGCAACTGATAAATGGCCTGGCTTTGTGCTCACC
AATGAAGGGGAAGAATTTGTTCAGCAAAATGCAAAGCTGTTCAAATATGACCTACTCTAT
AACCCTCTACGCTTTGAGAGTTGGCAACGTCTTGGAAATATTTATGACGAGGAGGTGGAT
TTGCTGCTAAATGATGGGAGTAAGCACGTAAATGTATCAGGATGGAGGAAGAGTACCGAT
TTGCCTCAGAGAGTAGAGACAAGTCGAAGGAGGAGCAGGCGATGTCTATTAATAAGTTTG
GCTTTGGCTAAGACATCAGAACAGCAGGGTGAGATACACGAACTATTGGCATTAGTATAC
TACGACAGCCTTCAGAATGTTGTCCCCTTCTTTGATCAGCGATCACTTGTGCCCTCAAGG
GATGCAGTTTGGAGGATGTACTGTGAAAATTCTATGAGGCATTTTAAAAAAGCCTTCATG
CTCAAGCCGGACTGGTCACATGCATTCTACATAGGAAAACTCAGTGAGAAGCTCGAATAC
TCGTATGAGACCTCGTTGTCCTATTATGATAAGGCCATTTCTTTGAATCCATCAGCTGTC
GATCCTTTCTACAGGATGCATGCTTCACGATTGAAGTTACTCTGGAACTGCAGAAAACAA
AAACTTGAAGTTTTAAAGGTTCTTTCAACGTATTCTTTCAGTCAATCTTTAAAGGGTGAT
GTAATGGACATTATACGGGGATTAACTCCTGAAAGTTCGCTTATGGAAGAAGATACGGAA
GGAAGCTGTAAATTAGAGGAAGAACACCATGACATATCAGAGAAAATGGAAGAGGTGTGG
AACATGCTTTACAATGACTGTCTTTCCGCGCTGGAAATTTGTATTGGAGGAGATCTGAAA
CATTTTCATAAGGCTAGATTTATGCTCGCTCAAGGATTATATAAAAGGGGGGAAAGAGGT
GATTTGCAGAAGGCTAAAGACGAACTTTCTTTTTGCTTCAAATCATCTCGGTCGAGCTTT
ACAATAAACATGTGGGAGATTGATGGCATGGTGAAAAAGGGAAAGCGCAAAACACCGGGT
TTAGCTGGGAACAAGAAGGCCCTTGAAGTAAACTTACCAGAGAGTTCTCGAAAGTTTATA
ACTTGCATCCGAAAATACTTGCTGTTTTATCTGAAATTGTTGGAAGAAACTGGAGACATC
TGTACTCTCGACCGGGCTTATTTCTCCCTTAAGTCTGATAAGCGGTTCTCCTTGTGCATT
GAAGATCTTGTGCCGGTATCACTTGGGAGGCACATCAAGGCTCTGGTTTTATCCATGAAT
CAAGTTGAGACGGCTGCTGCTGCTGATCAACTAGAGAAGATATTTGGTTTGTTTATGGAA
CATGGTACCTTATGGCCTGAGATCTGCTGTTTGCCTGAGATTAAGAGTCCAGAAATCTCC
GAGAGCAGTTTATATGGGTATCTTCACCAGCATATTGTGTCCCTGGAAAGAAATGGCAAA
CTAGAAATTCTTGAAGCAATAAATGAGAAGATCCGGAAACGGTTTAAGAACCCGAAATTG
TCAAATAGTAATTGCGCCAAAGTTTGCAGGCATGCCTCAATTGCTTGGTATCGATCTATA
ATAATTGGCTTGGCATCAATCACTCCGTTGCAATTTGGATTCTCAAACGAGGTTCAAACT
CTTAACCAACCAGTAGATGGTGTTGTGGAAAGCAGCCCACAGCTTTGTGTTGATCTGCAA
ACAACTGAACTATGGAATTCATCGTTTGAGGACTTGACTCATTTGGAAAGTCTTAAAACA
AAATGGAACCCGACTTTGGCAAAAATTAATAATATCGTGGTAAAGAAAGCTTCTGATGGA
GATTTGGAGACTGCCAACTCTTTGCTTAGAAGTTCATACAATTTATATCGGGAGAGCTCC
TGTGTAATGCTCCCATCTGTTGTCAACCTTTCTTTGGTGCCATCTCGACTATTAAAAGAA
AAGCAGTTCCCGTACAGCATCGAAGGGGTTGAACCTCTTGACCTAAGCATTCCAAGGAAG
CTTTTGTTGTGGGCTTATACTTTGTTGAACGGCCGATATGCCAGCATCTCAGCTGTTGTA
AAATACTGTGAAGAAAATGCTAAGTTGAAGATGAAAAGGGGCGCTGCAACTTCACCAGCA
CCGCAAAATACAAACACCAGCATTGCTGTGTCCAGCCATATAGCTGCCGCTAGTGGCAAA
GAAGCAGCAAGTCACGGTGGAGGCAGTGAAGCCGAGGCTGCTGTGGTGACATCAGGGCCA
CCTGTTGCAGTGTCCGAAAGTGATAACAGACATTCCACCAGTCCGCTTCCGGCATCGAGC
GAGGGTCAAAGGAGCTTACTTATGGCTCCACAGCTTAATCCTTGTAACAACAATGAAGTG
GAAAGGGAAAGGAGCACTGCTGCACATGAAGGAGGTGATCCTAACAAAGGCTGA
>EDWA@DN22099_c0_g1_i2
ATGGCACCCATGGGAGACAATGTTGTTGTTCCGAACATAAACCTGGAGAAGCTTCTCAGC
ATGAAAGGAGGCAAAGGCGAAGGCAGCTATGCCAATAATTCCCAAGCTCAGGCTTTACAT
GCTCGTTCTATGCTTCACCTTCTTGAAGAAGCCCTAGACAGTGTCCATCTCAGCTCCCCC
GAGGTACCTTTCGTCGTCGTCGACTTGGGGTGTTCCTGCGGCAGCAACACCATCTACATC
ATCGACGTCATCATCAAGCACATGGTGAAGCGGTATGAGACGTCGGGGTACGAGCCGCCG
GAGTTCTCCGCGTTTTTCTCCGATCTTCCCAGCAATGATTTCAACACACTCTTCCAACTC
CTGCCTCCGTTAGCGAATAACGGAGGCAGTAGTATGGAAGAGTGTCTGGCGTCGAACGGA
CACCGATCCTATTTCGCTGCTGGTGTGCCCGGATCGTTTTACCGACGCCTTTTCCCGACT
AGATCCATCGACGTCTTCCATTCGGCTTTTTCGTTGCACTGGCTGTCGCAGATGCCTGAA
TCTGTGTTGGACAGAAGATCAACGGCTTACAACAAGGGGAGGGTGTTCATCCACGGTGCA
GGCGAGAGCACGGCCAATGCATACAGGAAGCAGTTCCAGACAGACCTGGCGGAGTTCCTG
AGGGCAAGATCCATAGAGATGAAGAGGGGTGGGTCCATGTTCCTTGTCTGCTTGGGCCGA
ACTTCGGTGGACCCCACCGACCAGGGTGGGGCCGGCCTCCTCTTCGGGACCCACTTTCAG
GATGCCTGGGATGATCTTGTCCAAGAGGTATACATGCATGCATGCATGCATACATACATA
CATACCCACTGTTTAATTAATGATAATCACTAA
>EDWA@DN2209_c0_g1_i2
ATGTACGTGTATGAAAAGAATAAGGAAGGTGCTGCCGATTCTTCGTTCCCTGTTATAAAA
GACCAAACTCAATTTTCTGTTGCGCATGCACGTTACAGTAAGAGCAACCCAATCGCGAGA
TGGCATGTTTGTCAAGGTTCAATTAATAGCATTGCTTTCTCCCATGATGGGTCCTTCTTA
GCAACTGTTGGAAGAGATGGTTATCTGCGAGTGTTTGACTATTCAAAAGAACAACTCATA
TGTGGTGGCAAAAGTTATTATGGTGCTCTATTGTGTTGCGCTTGGAGTATGGATGGGAAA
TATATTTTGACTGGAGGTGAAGATGACTTGGTTCAAGTTTGGAGTATGGAAGATCGAAAG
GTTGTGGCATGGGGTGAGGGGCACAACTCATGGGTTAGTGGAGTGGCATTTGATTCGTAT
TGGTCATCACCTAACTCTGATGGCACGGGGGAGACGGTGATGTACCGGTTTGGCTCTGTT
GGTCAGGACACACAGTTATTATTGTGGGACCTGGAAATGGATGAAATTGTAGTGCCATTG
CGTCGATGCCCTCCTGGTGGATCTCCCACTTACAGCACGGGGAGCCAATCATCCCAATGG
GACAATGTATCCCCATTAGGTACCCTGCAACCTGCCCCAAGCATTCGAGATGTTCCAAAA
GTTTCACCACTGGTTGTTCATCGCGTCCACACCGAACCTCTCTCTGGATTGATTTTTACC
CAGGAATCTGTACTTACTGTTTGTCGAGAGGGACACATAAAGATCTGGATGAGACCCGGC
GTAGCAGAAAGCAACTCAAGCAACATCAGCGAAACCGTGTTAAGTAACAGTTTCAAGGAT
AAGCCATTGGTATCCAGCAAGATTGGCAGTTGTAGCTAA
>EDWA@DN2209_c0_g1_i4
ATGATCAACACGGCTAACGGTATGATTTCTACACCGCCTTCATCGGCGAACGCTCAATCG
TCGGGTTTGAAGACTTATTTTAAAACCCCAGAAGGTCGATATAAACTTCACTATGAAAAG
ACTCACCCTTCTAGCCTTCTTCACTACGCTCATGGCAAGACTGTTACTCAGGTTACCCTT
GCACATCTAAAGGACAAGCCAGCTCCATCAACCCCAACGGGTTCTTCTTCCAGCTTCAGT
GCTAGCACTGGGGTAAAATCAGCAGCAGCAAGGTGGCTAGGCTCTGGGAATGGCAGCCGT
GCACTTAGCTTTGTTGGAGGGAATGGTGGGACTAAAAGTATTAGTAGTACTAGTAGGATT
GGGTCATTGGGTGCTTCAAGTTCGAGCAATTCATTGACTAATACAAATTTTGATGGGAAA
GGAACTTATTTAATTTCCAATGTTGGTGATGCTATTTTTATAAGTGATTTAAATTCTCAT
GATAAGGATCCGATAAAGTCCATCCATTTCAGCAATTCAAACCCGGTTTGCCATGCATTT
GATCAGGATGCCAAAGAGGGGCATGATTTGCTCATTGGGTTGAATTCTGGGGATGTTTAC
TCAGTGTCACTGAGACAGCAGTTACAGGATGTTGGAAAGAAGCTTGTTGGGGCACATCAT
TACAATAAAGATGGTTCTGTCAATAACAGTCGCTGTACTAGTATCACATGGGTTCCTGGG
GGTGATGGTGCTTTTGTTGTTGCTCATGCTGATGGAAATATGTATGTGTATGAAAAGAAC
AAGGATGCCGCTGGTGATTCTACTTTCTCTATTATAAAAGACCAAACTCAATTTTCTGTA
TCGCATGCACGTTACAGTAAGAGTAATCCAATGGCTAGATGGCATGTTTGTCAAGGGTCA
ATTAATAGCATTGCTTTCTCCTTTGACGGGGCGTACTTGGCCACCGTTGGAAGAGATGGC
TATCTGCGAGTGTTTGATTATTCGAAAGAACAGCTTGTATGTGGTGGAAAAAGTTATTAT
GGTGCTGTACTATGTTGTGCTTGGAGCATGGATGGGAAATATATTCTGACCGGAGGTGAA
GATGACTTGGTTCATGTTTGGAGTATGGAAGACCGCAAGGTTGTCGCATGGGGTGAGGGG
CACAACTCGTGGGTCAGTGGAGTGGCGTTTGATTCATATTGGTCAGCACCTAATACTGAT
GGCACAGGGGAGACTGTGATGTACCGTTTTGGTTCTGTTGGTCAGGACACACAGTTGTTA
TTGTGGGACCTGGAAATGGATGAAATTGTGGTGCCTTTGCGTCGATGCGCTGGAGGGTCT
CCTACTTATAGCACTGGGAGCCAGTCTTCCCACTGGGACAATGTATCCCCGATGGGTACC
TTGCAACCTGCCTCAAGCATTCGAGATGTACCAAAAATTTCACCACTGGTTGCTCATCGC
GTTCACAACGAACCACTCTCGGGCTTGATTTTTACCCAGGACTCCGTACTTACAGTTTGT
CAAGAGGGGCACATAAAAATCTGGATGAGACCGGGTGCTGCAGAAAGCCAATCGAGCAAC
ACCGAAACATTGTTAAGTACCAGCTCCAAGGATAAGCCATTACATTCCAGCAAGATTGGC
GGTTCTAGCTACAAGCAATGA
>EDWA@DN2209_c0_g1_i8
ATGATCAACACCGCCAACGGTACTATTCCCACGTCATCTTCATCGGCGAACGCTCAATCG
CCCGGTTTGAAGACTTATTTCAAGACCCCAGAAGGCCGGTATAAGCTTCACTATGAAAAG
ACTCACCCTTCCAGCCTTCTCCACTATGCTCATGGCAAAACTGTTACTCAGGTTACCCTA
GCGCATTTGAAGGAGAAGCCAGCTCCGTCAACCCCGACAGCTTCATCGTCCGGCTACAGT
GCTAGCAGTGGGGTCAGATCAGCAGCAGCAAGATGGCTAGGTGCTGGGAATGGGAGCCGT
ACGCATGGATTTGCTGGAGGGAATGGTGGGGGTAAAAGTATTAGCAGTACCAGTAGGATT
GGGTCATTGGGTACTTTGAGTTCAAGTAATTCAATGACTAATATGAATTTTGATGGGAAG
GGAACTTATTTAATCTTTAATGTTGGTGATGCTATCTTTATTAGTGATTTGAATTCTCAG
GATAAGGATCCGATAAAGTCTATCCATTTCAGCAACTCAAATCCTGTTTGCCATGCTTTT
GATCAGGATGCCAAAGAGGGGCATGATTTGCTCATTGGGTTGAATTCTGGGGATGTTTAC
TCAGTGTCACTGAGACAGCAGTTGCAGGATGTTGGAAAGAAACTTGTTGGGGCACAACAT
TATAATAAAGATGGTTCTGTCAATAACAGTCGCTGTACTAGTATCACATGGGTTCCTGGG
GGTGATGGTGCTTTTGTTGTTGCTCATGCTGATGGAAATATGTATGTGTATGAAAAGAAC
AAGGATGCTGCTGGTGATTCTTCATTCTCTGTTATAAAAGACCAAACTCAATTTTCTGTA
TCGCATGCACGTTACAGTAAGAGTAATCCAATGGCTAGATGGCATGTTTGTCAAGGGTCA
ATTAATAGCATTGCTTTCTCCTTTGACGGGGCGTACTTGGCCACCGTTGGAAGAGATGGC
TATCTGCGAGTGTTTGATTATTCGAAAGAACAGCTTGTATGTGGTGGAAAAAGTTATTAT
GGTGCTGTACTATGTTGTGCTTGGAGCATGGATGGGAAATATATTCTGACCGGAGGTGAA
GATGACTTGGTTCATGTTTGGAGTATGGAAGACCGCAAGGTTGTCGCATGGGGTGAGGGG
CACAACTCGTGGGTCAGTGGAGTGGCGTTTGATTCATATTGGTCAGCACCTAATACTGAT
GGCACAGGGGAGACTGTGATGTACCGTTTTGGTTCTGTTGGTCAGGACACACAGTTGTTA
TTGTGGGACCTGGAAATGGATGAAATTGTGGTGCCTTTGCGTCGATGCGCTGGAGGGTCT
CCTACTTATAGCACTGGGAGCCAGTCTTCCCACTGGGACAATGTATCCCCGATGGGTACC
TTGCAACCTGCCTCAAGCATTCGAGATGTACCAAAAATTTCACCACTGGTTGCTCATCGC
GTTCACAACGAACCACTCTCGGGCTTGATTTTTACCCAGGACTCTGTACTTACAGTTTGT
CAAGAGGGACACATAAAAATCTGGATGAGACCAGGCGTTGCAGAAAGCCAATCAAGCAAC
ACCGAAGCATTGTTAAGTACCAGCTCCAAGGATAAGTCAATACTTTCCAGCAAGATCGGC
GGTCCGAACTACAAGCAATGA
>EDWA@DN22102_c0_g1_i1
ATGGCGTTTGAACGTGCTCCTTTAAAGGAAAAAGAAAGCATGTCTCCTGTGATTGTGGTA
AATGTTTCAAAACTTCCTCAACAACATCAAGAGATTCTCATGAGGATTGCTACTAAGGTG
ATTGGTGAATGTTATGCAAGCCGAGTTGACAATGAGATGGCTGCTAAGTATAAATTAGTG
AACGATTCTCAGGACAGGGATTTATTTCTTGAATTTTGCCTTCACACAATTTTGTACCAA
CCGCCAGCACAAGGAGGAGTGAGCCCACCAGGGCTTTCCATTGCTCAAGCAAACCGTGTT
GCAGGGAAGGTTCCATTGAAAGGTGATATGCTTTTAACGAGAAAGTTGGGGATCTTGAAT
GTTGTTGAAGCTATGGAGCTGTCTCCCGAACTTGTTTATCCTTTATATTTGGCTGCTAGT
GCAGATAGTCAAGAGCCAGTTGTCAAGCGAGGAGAAGAGCTCATAAAAAGAAAGGCTTCT
GGTGCTAATTTAGATGATTCGAGGTTGATTAACAGACTATTTCTACTTTTTACTGGTACT
ACAGGTGCAGAAAATACTGCTGTGGATTCAAGGGTCATTCCTGGAAATGCTACCTTGAAA
GTGAAACTGATGGCTGTATTTTGTCGGTCCATCACAGCAGCAAATAGTTTCCCTTCCACC
TTGCAGTGCATTTTTGACTGCATATATGGAAGCGCTACTACTTCAAGGCTGAAGCAATTG
GGAATGGAATTTACTGTCTGGGTCTTCAAACACTCAAAACTTGATCAACTGAAACTTATG
GGCCCTCTCATTCTGAATGGGATTGTGAAGTTGCTTGATAATTACTCAAGTTCAGAATCA
GATTCAGTTGGAAGAGACACCAGAACCTTCTCTTTTCAAGCAATAGGCTTGCTTGCACAG
CGGCTGCCACAACTTTTCAGGGAAAAAATTGAAATGGCTACTCGTCTATTTCACGCGTTG
AAAGTAGAGTCCCAATCCCTTCGTTTTATTATCCAAGAAGCGACAAATTCGCTTGCTGTT
GCCTACATGGGAGCTTCAGCTGCTGTCCTAACAGAATTGGAGACACTATTGCTGAATAAT
TGTCAAGTGGAACAAAGTGAAGCTCGATTTTGTGCTTTAAGGTGGGCAACATCTGTGTTT
GATTCACAACATTGCCCCAGTCGATTTATTTGTATGCTTGGAGCAGCTGACTCTAGGTTG
GATATAAGGGAAATTGCACTTGAAGGATTATTTCTTGGTAAGGATGTTGGGAGAACAATC
GGTCAAAATTTGGATCATAGGTATCCCAAGCTTGGAGAGATGCTAGACTACATTCTTAAG
CAGCAACCAAGGTTGTTAGATTCATATGAAATGAGGGAACAAAAGCTTCTTTTTCCATCA
CAAGTGTACGTGGCAATGATTAAATTTTTGTTGAAGTGCTTTGAGGCTGAGTTAGTGCAA
AACAGCTCCTTAGGAAGATCATCTGAATTTCTGTCTTCAGTGGAAAGAATGTGCTTGCTA
CTAGAGCATGCTATGGCATTTGAAGGCTCTGTCGAGTTGCATTCTACTAGTTCTAAGGCA
TTGGTCTCAATTGGATCTTATCTTCCAGAGATGGTATCTTCACACTTTGCCTCAAGAATA
TCATGGTTAAAGCACTTGTTAAATCATGTGGACATGGATACCCGTGAATCAGTAGCACGT
CTGCTTGGAATTGCTTCCTCTTCTCTTCCACTCACTGCATCATCCGACCTTATAAGTGAA
TTGGTCTCCTCATTCAGTGGAGCAAACAAAAGGTTTGAAGTGCAACATGGAGCATTATGT
GCTACAGGATATGTCACTGCCGATTGTGTGTCTAGATCACCTTCCATCCAAGAGGAACTA
TTGAAAAATACTCTTAAATGCCTTGTTGACATTGTTTATTCTGAGAGTGCAACATTGGCC
TCCATTTCTATGCAAGCACTGGGTCACATTGGGCTGTCTGGACCATTACCTTCACTTGTC
CGTGATTCTTGTTCTGTTAGCATTCTGGAGCTTTTGAATGAAAAGTTAAGTAAGCTACTC
TCTGGTGATGACACTAAGGCAGTCCAGAAAATTGTCATCTCCATCGGGCATATGTGTGTG
AAAGAAACTTCTGCTTCTACCATGAAAATTGCACTTGATTTGATTTTTAGTCTTTGCCGT
TCAAAGGTTGAGGATATTTTATTTGCAGCTGGAGAAGCTCTATCATTTCTCTGGGGGGGT
GTTCCAGTAACTGCTGATGTGATTCTCAAGACTAACTATACTTCACTTTCCATGACTTCA
AATTTTCTTATGGGTGATATGAAGTCATCTTTGTCCAGCTATAGTTCTGATGAGAAAAAT
GTAGGCAGTGAAGATTGCCGTATTGTGGTTAGAGATACTATCAGTAAAAAATTATTTGAT
GCACTTTTGTATAGTAATAGAAAAGAAGAGCGTTGTGCTGGAACTGTCTGGCTTCTATCA
CTAACAATGTATTGTGGTCATCATCCCACCATCCAAAAAATGCTTCCAGAAATTCAGGAG
GCCTTTTCGCACCTTCTCGGCGAACAGCATGAACTTACACAGGAGCTTGCATCCCAAGGC
ATGAGTATTGTTTATGAACTTGGTGACTCGTCAATGAAGCAAAACCTGGTTGATGCACTT
GTCACCACTTTGACCGGTTCTGGAAAGAGGAAAAGAGCGATCAAGTTGGTTGAAGACTCG
GAAGTATTTCAAGAGGGCACTATTGGTGAAAGCCTTAGTGGGGGGAAACTTAGCACTTAC
AAGGAGCTTTGTAATCTTGCAAATGAGATGGGACAACCGGATTTAATTTATAAATTTATG
GATCTGGCTAATTATCAAGCCTCGCTAAATTCCAAGAGAGGTGCTGCTTTTGGATTTTCT
AAGATAGCCAAGCAAGCAGGTGATGCTCTTCAACCGCACTTAAGATTATTGATTCCAAGG
CTTGTTCGCTACCAATATGATCCTGATAAAAATGTGCAGGATGCTATGGCACATATATGG
AAATCACTAGTGGCTGACCCTAAGAGGACCATTGATGAAAATCTAGATTATATTTTTGAT
GATCTTCTAATACAATGTGGATCCAGGCTTTGGCGTTCTCGTGAGGCATCTTGCCTTGCC
CTTGCAGATATTATCCAAGGTCGAAAATTTGATCAGGTTGGGAAGCATTTGAAGAAAATA
TGGGTGGCTGCATTTCGTGCCATGGATGACATCAAAGAAACTGTGCGGAATGCTGGTGAC
AAACTATGTCGTGCTGTAACCTCACTAACAATAAGGCTCTGTGATGTGTCCCTTACTGAA
GCATCAGATGCTAGTCAGTCGATGGATATTGTTCTTCCCTTTCTGCTTGCAGAAGGCATA
TTGAGTAAAGTTGACAGTATCCGAAAGGCATCAATTGGAGTTGTTATGAAGCTTGCAAAG
GGTGCAGGAATTGCAATTCGCCCACATTTATCTGATTTAGTTTGTTGCATGCTGGAAAGC
TTATCAAGCCTGGAAGACCAAGGACTCAATTATGTTGAGTTGCATGCAGCAAATGTTGGA
ATTCAAACAGAGAAGCTAGAAAATCTGCGACTTTCAATTGCAAAAGGATCTCCAATGTGG
GAGACTCTTGACCTGTGCATAAATGTTGTAGATAGCAAATCGTTAGAGATGCTGGTTCCA
CGTCTTGCTAACTTGGCTCGATCTGGAGTCGGCCTCAATACGAGGGTCGGTGTTGCCACC
TTTATCAACTTATTAGTTCAGAAAGTTGGTGTGGATATCAGACCTTATAGCAGCATGCTA
TTGAGGTCATTATTTCCTGTTGTTAAGGAGGAGAAAAGTACTGCGGCAAAACGTGCATTT
GCAGGTGCTTTGGCTATTGTTTTGAAGTATTCAACTCCATCTCAAGCCCAAAAGTTGATA
GAAGACACTGCGGCTTTGCACACTGGTGACAGAAATGCTCAAATATCATGTGTATACTTG
TTGAAAAGCTATTCATCCATTGCTTCAGATGTTTTAAGCGGATATAATACAGTGATAATT
CCAGTGATCTTTATGTCAAGATTTGAGGATGACAAACACATTTCCAGTCTTTTTGAGGAG
CTGTGGGAAGAAAGCACAAGTGGCGAGCGAATAACACTACAGTTGTATATGGGGGAAATC
GTCTCACTTATTTGTGACAGCATTGCATCATCTTCATGGGCAAGTAAACGAAAATCAGCT
AAGGCAATCAGCAAGCTTAGTGAAGTTCTGGGCGATTCCTTGTCTTCTTATCTTGTTCTC
CTGAAATCTCTTATGAAGGAAATTCCTGGTCGTTTATGGGAGGGGAAAGAAGCATTATTA
GATGCTATAAGTGCCCTTTCTGCATCCAACCATAAAGCAATTTCCACGGAAGATCCTGCT
CTTCCTGGCACTATTTTGAGTCTGGTGTATTCTGCGTGCACAAAGAAAGTCAAGAAATAC
CGTGAAGCTGCTTTTTCCTGTCTTGAACAGGTTATAAAATCCTTTGGCAATCCGGAGTTC
TGTCATCTTGTATTTCCAATGCTATTTGATATGTGTAACTTGGCTTCTCCCAATAAAACC
GGACGAGCTCCTTTGGCAAGTGAAACCAGTAAAGCAGAATCCGATGATGCTGAAGGCGTT
TCTATTCCAGTTGACAAACTGATGAACTGCATCACATCTTGCATCCAAGTGGCATCAGTA
ACTGACATTGTTGAAAACAGAAAGAAGTTGATGGATGTATTCTTGATTTCCCTTTCACCT
GGTTTCCAGTGGAATGTCAAAGTGTCGGCGTTTTCCTCTGTAAAAGAACTCTGCTCGAGG
CTCCAGTCCAATTTGGATGACTCTCAAGAAACCACTTTACACGCTGACACAACTGCTTTT
ATTCATGAGTTGTTCTCGTCTGTGTCACCTAAATTAATCGAGTGTATAAGCACGATAAAA
ATTTCTCAGGTTCATATTGCTGCTTCAGAGTGCCTCCTGGAAATCACTCAGCTGGGTAGA
TACATTTCAGCAACGAATTGGGCAGATGTTGGATTAAAAGGTGAAATTGTGCAGCTAATT
GAGATGGAAAAGAACGAGCAGGCAAGATCGACGCTGAAAAAATGCATCGAGAACCTTGAA
AATTTCGAACAAGCAAATGCTAAAACAAAATAA
>EDWA@DN22104_c0_g1_i2
CGATCTGCGGCATTGAGCACTGCATTGTTTAACAATGGCTTGGGCTGTGGTGGATGTTAC
CAGCTCAGGTGCGTGAACGACCCACAATGGTGCCTGCCGGGCTCTATCGTTGTCACTGCC
ACTAACTTCTGCCCTCCAGGAGGCTCAGGCTGGTGCGACCCTCCAAACCACCACTTCGAT
CTCTCTCAGCCTATTTTCCTACACATCGCCCAATACAAAGCTGGTATTGTCCCTGTAATG
TACAGAAGGGTGAGGTGTAGCAGAAGAGGGGGAATAAGGTTCACCATTAATGGACATTCC
TACTTTAATTTAGTGCTTGTAACCAACGTCGGAGGTGCTGGTGACGTTCGCTCTGTATCC
ATTAAAGGCTCAAGGACCAAATGGCAATCAATGTCCAGAAACTGGGGCCAGAACTGGCAA
AGCAATACTTACCTCGATGGACAAAGTCTGTCGTTTGTCGTCACCACCAGTAACGGCCGC
AGTGTTGTCTCTTACAATGTTGCTCCTCCCGGTTGGTCCTTTGGACAAACTTACATCGGT
CGTCAGTTTAGGGCTTAA
>EDWA@DN22105_c0_g1_i1
ATGTCTTGGGGACTGGGATGGAAATGGCCTTCCGATACCTTCCGTTTATCTCTTAACTAC
GGATACCAAGATTTCACGGAAATTCCTGACCGCACTGCATCATCGCCACCATCGCCTACT
CCTTCTTCTCCCTCGGCGCAATTATTACAGGCCCAAGACCACCAAGACCTGGGCTCCTGG
ATCGATCTGGATTGGGTGTCGGGAGAGGACGAGGACCAGGTGGCGCTAAAGCTGCGATCT
CAACTCATGGTGGCGCTTCCGGTGCCGCAAGACGCGGTTGCGATTGAATTGAGAGAGACC
CAAGGAAATGCCGCCAGAGTGGAGATGAAGGTGGAGAAGAGAAGGGAGCCGTTACGGGCG
GTTATAATGTATAAGGCAGGCGGGTCGAGTCAGCAGAGTGATGGAGTCGGAGTTCTGGTT
CGATTGTTAAGGTCGGATTTGGTTCTTTCTGGTGACGGGACTCCCATCGGAAATGGTGAC
CATTGGAAAAGTATCACTTTGCTTAGCCTCTGTGGATGTGGTTTAACGACACTGCCCATT
GAGCTAACTAGATTGCCAATTCTTGAGAAAATATACCTTGATAACAACAAGCTATCACAC
TTACCACATGAGTTTGGTGAACTAAAAACCTTAAAAGTTCTCAGGGTCGACAACAACATG
CTTGTTTCGGTTCCTGCAGTGGAGCTGAAACAG
>EDWA@DN22106_c0_g1_i1
CGGGGATTTGAAAAACAACAGACAGGAAAAGACTATAATGCTATCCCTGCATATCTCTCT
GACCCTCTCTTTAATTTTTCTTATTTTCACCTCAATAATCTTTTTCAATCTCTCACCGCT
ACTACCACCGACTTCGTAACGGTTAGCCGTCGTATTCTTGCGGCGCCGATTTTACTGTCG
GCGGCGATCTTCTCCAAAGTTACTCATATTATTTCCTTGGAAAATCCTCTTGTGTATCGC
TTATGTGCTCTGGTTTATCTATCATTTCCGAGTCCAATCGTGTTGCCTTCTTGTTTGCAT
CGTCTTATTGAAAATACTGTTTAA
>EDWA@DN22109_c0_g1_i1
AAGGCAATGGCTGAACAGATTGAACAAATGGGGGTCCTTCTAGAAACACATCAGAAGCAA
CTTCAGGAATTGCAAGATAAATACGTTGCCCAAGTTCGGCAATGCTCTGATTTGAGTGGG
AAACTTGAGACGACTGAGAAAAACTTGAATGAAACTGTCAAACTGCTTGCGAACTCTGAA
GAAGAACTGAATAAGTGTCACTATGTGTTGAAGGAGAAAGAATTTATTATATGTGAACAG
AAAAAAGCAGAAACTGCTCTAGCACATCAAGCCAATGTTCTAAGGTCTGACTTGGAGAAA
GCTCTTAAGGATAATGCTTCATTGTTCCAAAAAATTGGAAGAGAAGACAAACTGAACTCT
GATAATAGAGTGGTGGTTAACAACTTC
>EDWA@DN2210_c0_g1_i1
AACATGATGATGGTTGGAGATCCATCTGTTGCAAAATCTCAACTTTTGAGAGCAATCATG
AACATTGCTCCCTTGGCCATTTCAACCACCGGTAGAGGTTCTTCTGGTGTTGGTTTGACA
GCTGCCGTCACCTCTGACCAAGAAACTGGGGAAAGAAGACTGGAGGCAGGTGCAATGGTC
CTTGGTGATAGAGGTGTTGTATGCATTGATGAGTTTGACAAGATGAATGATCAAGATCGT
GTTGCGATACATGAAGTAATGGAGCAGCAGACTGTAACTATTGCCAAAGCTGGTATCCAT
GCATCATTGAATGCTCGGTGCAGTGTAGTGGCTGCTGCAAACCCCATATACGGAACTTAT
GATCGTTCATTGACTCCAACAAAGAACATTGGACTTCCAGACTCGTTGCTTTCTCGTTTT
GATCTGTTGTTTATTGTATTGGATCAAATGGATGCTGATATTGATCGTCTAATCTCCGAG
CATGTCTTGAGAATGCACCGGTTTCGCTCTGCTATTGATGGAGGCGAGGCAGCTCTTGAT
GGGAGTACAAGATATGGAAGAGAAGATGAAGCTGATACCGACTCATCTGTTTTTGTCAAG
TATAACCGCATGCTACATGGGAGAAAAACGGAAAGAGGTCGGAAGCGTGATACTCTTACC
ATTAAGTTCCTCAAAAAGTATATTCATTATGCAAAACACAGGATTCAGCCTGAACTGACT
GATGAGGCTTCAGAACAGATTGCAACAGCTTATGCAGAGCTCAGAACTGCGAGTTCAAAT
GCAAAGACTGGTGGAACCCTTCCTATCACAGCTAGAACCTTGGAAACCATGATTCGTCTG
TCAACTGCTCATGCAAAGTTGAAGTTAAGCAGAAAGATTACAAAGGTTGATGTTGATGCT
GCTCTGAAAGTCCTAAATTTTGCTATTTATCACAAAGAATTGACCGAGATGGACGACCGT
GAACAAGAACGACAAAGAGAAGAAGCGAGAAAACACAGAGCTGATCGTCAAGGCCCAACC
ACAAGTGCTATGGAAGTAGATGATCCTCCAACAACCGAGCAGCCCACTGCCACTGGCTCT
CTTGAAAGAATAGAAGCATTTAAAGCTAAATTTGGTCAGCATATGCGTGCGAACCACAAG
GATACCATATCTATATCCGAAGTAGAGGATGTTGTCAACACCGGAACTGATGACCATTAC
TCAAGGGCGGAGATTGTTACCATATTGGAGAAACTGCAAGACGATAATATATTGATGATA
GCCGGCGAAACAGTGCATATGATAGTATGA
>EDWA@DN2210_c0_g1_i2
AAGCAGTCATCCCCTCACTTGTTTCCCGCCAAAACCACACACTCTCTTCTTACAGGAAAA
AGGAAACACGAGGAAAAAAGGGTCTCATTTGCGATAGCGTTTCGTGTTTCATTCTCAAAT
CTTAAGGAAAAAATGGAGTTGGGAGCTCAAGATTATGCTGATAGGAAGAAAGATATCAGC
CAATTCTTGTCTCAAGATATTTATCAAGATGAAATCAAGGCGATGATAAATCACAAGCGC
CGCCGCCTCATCGTCAACATCTCCGATCTCCACTCTTTCAACAACTTGGCTCCTAGGATT
CTGAAGAATCCGAGTGAATTTATGCAACCATTCTGCGACGCGGTGACGGAAGCTGCTAAA
AGCATTGACCCAACGTACTTGAAAGAAGGAGAAACTGTTCATGTGGGATTTGAAGGCCCT
TTTGTTTCTCGCCGTGTCACACCCAGAGAACTCCTTTCCGAATTCATTGGCTCCATGGTC
TGCGTTGTTGGCATTGTCACCAAATGTTCTCTGGTAAGACCAAAGGTTGTCAAAAGTGTC
CATTTTTGTCCTGCCACTGAAAACTTTACTGTTAGAGAATATCGAGACATCACCTCCAAC
AATGGTTTGCCAACTGGATCTGTGTATCCTACCAGGGATGAAAATGGAAACTTATTGGTG
ACTGAATATGGTTTGTGCCAATACAAAGATCACCAAACCTTATCAATTCAAGAGGTACCT
GAAAATGCTGCACCTGGTCAGCTTCCTCGAACTGTTGATGTCGTAGTTGAGGATGACCTG
GTTGATTCATGCAAGCCTGGAGATCGTGTGGTTATTGTAGGGATGTATAAAGCTCTTCCA
GGGAAAACCAAGGGTAGTGTTAATGGTGTATTCAGGACTGTACTCATAGCTAATAATGTA
TCTCTGCTCAACAAAGAAGCCAATGCACCAATCTACAGTCCTGAGGACCTGAAAAATATT
AAGAAGATAGCAGAAAGAGATGACACATTTGACTTGCTTGGTAACTCCCTTGCACCTTCT
ATATATGGGCATTCATGGATAAAGAAAGCTGTGGTTTTACTGATGCTTGGTGGAGTGGAA
AAGAATTTGAAGAATGGCACTCATTTACGAGGGGACATTAACATGATGATGGTTGGAGAT
CCATCTGTTGCAAAATCTCAACTTTTGAGAGCAATCATGAACATTGCTCCCTTGGCCATT
TCAACCACCGGTAGAGGTTCTTCTGGTGTTGGTTTGACAGCTGCCGTCACCTCTGACCAA
GAAACTGGGGAAAGAAGACTGGAGGCAGGTGCAATGGTCCTTGGTGATAGAGGTGTTGTA
TGCATTGATGAGTTTGACAAGATGAATGATCAAGATCGTGTTGCGATACATGAAGTAATG
GAGCAGCAGACTGTAACTATTGCCAAAGCTGGTATCCATGCATCATTGAATGCTCGGTGC
AGTGTAGTGGCTGCTGCAAACCCCATATACGGAACTTATGATCGTTCATTGACTCCAACA
AAGAACATTGGACTTCCAGACTCGTTGCTTTCTCGTTTTGATCTGTTGTTTATTGTATTG
GATCAAATGGATGCTGATATTGATCGTCAAATCTCTGAGCATGTTTTGAGAATGCATCGG
TTTCGCTCAGCTATTGATGGAGGCGAGGCAGCTCTCGATGGAAGTTCAAGATATGGAAGA
GAAGATGAAGCTGATACCGACTCATCTGTTTTTGTCAAGTATAATCGAATGCTACATGGG
AGAAAAACTGAAAGAGGCAGGAAGCGTGATACTCTTACCATAAAGTTCCTCAAAAAGTAT
ATCCATTATGCAAAGCACAGGATTCAACCTGAGCTGACTGATGAGGCTTCAGAACAAATT
GCAACAGCTTATGCAGATCTCAGAAATGCAAATTCAAATACAAAGACTGGTGGAACCCTT
CCAATCACAGCTAGAACTTTGGAAACAATTATTCGTCTGTCAACTGCTCATGCAAAGTTG
AAGTTAAGCAGAAAGGTTACAAAAGTTGATGTTGAAGCTGCTCTGAAAGTTCTAAATTTT
GCTATTTATCATAAAGAATTGACTGAGATGGAGGATCGTGAAGAAGAAAGGCAAAGAGAA
GAAGGAAGAAAACGAAGAGCTGATCACCAAGGCCCAACTGCAGATGTTATGGAAGTAGAT
GATCCTCCAATAGCTGAGCATGCTGCTGCTACGGGCTCTATTGAAAGAATAGAAGCTTTC
AAAGCTACATTTGGTCAGCATATGCGCGAGAACCACAAGGATACTATAACTATTGCAGAA
GTAGAGGATGTAGTCAACGATGGAGCCAGTGTCCATTACTCAAGGGCTGAAATCACGTCT
ATATTAGAGAAATTGCAAGATGATAATATATTGATGATAGCTGGAGAAACCGTGCATATG
ATAGTTTGA
>EDWA@DN2210_c0_g1_i4
ATGGATGCTGATATTGATCGTCAAATCTCTGAGCATGTTTTGAGAATGCATCGGTTTCGC
TCAGCTATTGATGGAGGCGAGGCAGCTCTCGATGGAAGTTCAAGATATGGAAGAGAAGAT
GAAGCTGATACCGACTCATCTGTTTTTGTCAAGTATAATCGAATGCTACATGGGAGAAAA
ACTGAAAGAGGCAGGAAGCGTGATACTCTTACCATAAAGTTCCTCAAAAAGTATATCCAT
TATGCAAAGCACAGGATTCAACCTGAGCTGACTGATGAGGCTTCAGAACAAATTGCAACA
GCTTATGCAGATCTCAGAAATGCAAATTCAAATACAAAGACTGGTGGAACCCTTCCAATC
ACAGCTAGAACTTTGGAAACAATTATTCGTCTGTCAACTGCTCATGCAAAGTTGAAGTTA
AGCAGAAAGGTTACAAAAGTTGATGTTGAAGCTGCTCTGAAAGTTCTAAATTTTGCTATT
TATCATAAAGAATTGACTGAGATGGAGGATCGTGAAGAAGAAAGGCAAAGAGAAGAAGGA
AGAAAACGAAGAGCTGATCACCAAGGCCCAACTGCAGATGTTATGGAAGTAGATGATCCT
CCAATAGCCGAGCCTGCCACTGCCACGAGCTCTACCGAAAGAGTAGAAGCTTTTAAAGCT
ATATTTGGTCAGCATATGCGTGCAAACCACAAGGATACTATAACTATTGCAGAAGTAGAG
GATGTAGTCAACGATGGAGCCAGTGTCCATTACTCAAGGGCTGAAATCACGTCTATATTA
GAGAAATTGCAAGATGATAATATATTGATGATAGCTGGAGAAACAGTGCATATGGTAGTT
TGA
>EDWA@DN2210_c0_g1_i6
AAGCAGTCATCCCCTCACTTGTTTCCCGCCAAAACCACACACTCTCTTCTTACAGGAAAA
AGGAAACACGAGGAAAAAAGGGTCTCATTTGCGATAGCGTTTCGTGTTTCATTCTCAAAT
CTTAAGGAAAAAATGGAGTTGGGAGCTCAAGATTATGCTGATAGGAAGAAAGATATCAGC
CAATTTTTGTCTCAAGATATTTACCAAGATGAAATCAAGGCTATGATAAACCACAAGCGC
CGCCGCCTCATCGTCAACATCTCCGATCTCCACTCTTTCAACAACTTGGCTCCTAGGATT
CTGAAGAATCCGAGTGAATTTATGCAACCATTTTGCGATGCGGTGACGGAAGCTGCTAAA
AGTATCGACCCAAAGTACTTGAAAGAAGGAGAAACAGTTCAAGTGGGATTTGAAGGTCCT
TTTGTTTCTCGTCGCGTCACACCCAGAGAGCTTCTCTCCGAATTCATTGGCTCCATGGTA
TGCGTGGTGGGCATTGTCACCAAATGTTCTCTGGTAAGACCAAAGGTTGTTAAAAGTGTT
CATTTTTGTCCTGCTACTGAGAACTTCACCGTTCGGGAATATCGAGACATCACCTCCAAT
AATGGTTTGCCAACTGGATCTGTGTATCCTACTAGGGATGAAAATGGCAACTTATTGGTG
ACTGAATATGGGTTGTGCCAATACAAAGATCACCAGACATTATCAATTCAAGAAGTTCCC
GAGAATGCTGCACCTGGTCAGCTTCCCCGGACTGTGGATGCCATTGTTGAGGATGATCTG
GTCGATTCATGCAAGCCTGGAGATCGTGTGGTTATTGTAGGGATGTATAAAGCTCTTCCA
GGGAAAACCAAGGGTAGTGTTAATGGTGTATTCAGGACTGTACTCATAGCTAATAATGTA
TCTCTGCTCAACAAAGAAGCCAATGCACCAATCTACAGTCCTGAGGACCTGAAAAATATT
AAGAAGATAGCAGAAAGAGATGACACATTTGACTTGCTTGGTAACTCCCTTGCACCTTCT
ATATATGGGCATTCATGGATAAAGAAAGCTGTGGTTTTATTAATGCTTGGTGGTGTGGAA
AAGAACTTGAAGAATGGCACTCATTTGCGAGGGGACATCAACATGATGATGGTTGGAGAT
CCATCTGTAGCAAAATCCCAACTTTTAAGAGCAATCATGAACATCGCTCCCTTGGCCATT
TCAACCACTGGTCGAGGTTCTTCTGGTGTTGGTTTGACTGCTGCTGTTACATCTGATCAA
GAAACAGGAGAAAGAAGACTGGAAGCAGGTGCAATGGTCCTTGCTGATAGAGGTGTTGTC
TGCATTGATGAGTTCGACAAGATGAATGATCAAGATCGTGTTGCGATACATGAAGTAATG
GAGCAGCAGACTGTAACTATTGCCAAAGCTGGTATCCATGCATCATTGAACGCTCGATGC
AGTGTGGTGGCTGCTGCCAATCCCATATATGGAACTTATGATCGTTCGTTGACTCCAACA
AAGAACATTGGACTTCCAGATTCCTTGCTTTCTCGTTTTGATTTACTCTTTATTGTATTG
GATCAAATGGATGCTGATATTGATCGTCTAATCTCCGAGCATGTCTTGAGAATGCACCGG
TTTCGCTCTGCTATTGATGGAGGCGAGGCAGCTCTTGATGGGAGTACAAGATATGGAAGA
GAAGATGAAGCTGATACCGACTCATCTGTTTTTGTCAAGTATAACCGCATGCTACATGGG
AGAAAAACGGAAAGAGGTCGGAAGCGTGATACTCTTACCATTAAGTTCCTCAAAAAGTAT
ATTCATTATGCAAAGCACAGAATTCAACCTGAGCTGACTGATGAGGCTTCAGAACAAATT
GCAACAGCTTATGCAGATCTCAGAAATGCAAATTCAAATACAAAGACTGGTGGAACCCTT
CCAATCACAGCTAGAACTTTGGAAACAATTATTCGTCTGTCAACTGCTCATGCAAAGTTG
AAGTTAAGCAGAAAGGTTACAAAAGTTGATGTTGAAGCTGCTCTGAAAGTTCTAAATTTT
GCTATTTATCATAAAGAATTGACTGAGATGGAGGATCGTGAAGAAGAAAGGCAAAGAGAA
GAAGGAAGAAAACGAAGAGCTGATCACCAAGGCCCAACTGCAGATGTTATGGAAGTAGAT
GATCCTCCAATAGCTGAGCATGCTGCTGCTACGGGCTCTATTGAAAGAATAGAAGCTTTC
AAAGCTACATTTGGTCAGCATATGCGCGAGAACCACAAGGATACTATAACTATTGCAGAA
GTAGAGGATGTAGTCAACGATGGAGCCAGTGTCCATTACTCAAGGGCTGAAATCACGTCT
ATATTAGAGAAATTGCAAGATGATAATATATTGATGATAGCTGGAGAAACCGTGCATATG
ATAGTTTGA
>EDWA@DN22110_c0_g1_i2
ATGCATGCATCATTGCCAATTTGTGTTGCTACTATAGGGTTACGGCTTTTCAAAGAAGCA
AAAGTTTGGGATTCACATGGAGGGCATTGGGATGATCATCCAGCAATAATGGCTGTTAGC
ATGGTGGACGGGACCTCAGAGGCCATTTTCCTTGCCCTTATGTCTCTTGGTCCCTCAAGA
TCAGAATGGGACTTCTGTGTCTACAGTAGCAGTGTTGTCGAGTGCCTTGATGGTCATACC
GATATCATTCACAAGAAGTTATATAGTGATTGGTTTCCTTGGGGAATGAAGCGAAGAGAT
TTATTACTTCAACGCTATTGGAGACGAGAAGATGATGGCACATACGTGATTTTGTACCAT
TCCGTGGTTCACAAGAAGTGTCCACCTCAAAGCGGCTACGTCCGTGCTCACCTTAAAAGA
GGGGGATATGTCATCACTCCCGTGAACCAGGGGCAACAGTCAATTGTGAAGCACATGCTT
GCTATCGATTGGAAGTTCTGGAAATTCTATCTCCAGCCATCTGCTGCCAGATCCTTGACA
ATTTCGATGCTCAAGAGAGTTGCAGCCTTAAAAGAGCTGTTCAAAGGCAAACAAGGAAAT
TATTCTTCCAAATGCTTGTCCAGGGAGTGGCTAAGGCATATACACTTGCCTCAAACTAAT
GATTTGATTGAGAATGAGGTGGAAAAACCGGCATCGGCGTACGTTAGTCTAATGGATCTG
AATGAAGAGCCTGATGAATTCTTTGATGTACCTGAAACATCTGAATTTACGGATGGCGAT
CAATTGGAGAATGAACCAAGTTCCGAACTGTGTCCATCGGGCTCAAATCACCCGGAAATA
ACACCAGCAGCTGGTTTTGTGAGAAAGTTACATGATCTTGCAACTCAAAAGAAGGGTTAC
GTGGACTTACAAGAGGTGGCTGAGGAAGACACCCTGCTCTACTGCTATGGAAACTCACTC
CAAAAGGACCCAACCTGTACTTTACCTTGCAGTTGGTCAGCCGGCGATTCATCTTGGTTC
GTGATTCGTGGTAAAAATTACTTGCAAGACAACGAAAAGATTACGGCAAATGGGACCTTG
ATGCAAATGGTAGGGGCAGACTGGTTAATATCCGATAAACGAGAAGATGATCTTGGCAGC
CGGCAAGGTGGTATCGTGCAGAAACATGCAGCTAAAGCTGGATCAGAATTTTTCTTTATT
GTTAATTTCCAGATTCCCGGAAAGTCGAGATATACACTGGCAATGTACTACATGATGGAA
TCTCCTTTGGAAGATCATCCTTTGCTTTACAAATTTGTAAATGGAGATGATGCCTTTAGG
AACTCAAGATTTAAGGTCATACCATGCATTTCTAAGGGATCATGGATAGCAAGAAAAACT
GTTCGAAAGAGAGCTTCCTTATTGGGTCAATCTATTGAAACTCATTATTTCAGAGGGAAA
AATTACATGGAGGTTGACGTTGACATTGGATCTTCAGCAATGGCTCGGGGCGCAGCTAAT
TTTCTTCTTGGATATCTTAGCACTTTGGTCCTAGAAATGGCTTTTATTATACAGGGCAAT
ACACCAGAAGAGCTCCCTGAAACACTTATCGGAACATGCAGGTTTAATCATGTTGATCCA
TCCAAAGCATTGCTAACATTATCATGA
>EDWA@DN22112_c0_g1_i1
ATGGATGCCTCCGGATTTGAGTCTGATGAAGTGATAATTCATGAACAAGATTTAATACAA
GGAAAGGGACTTTCTGGTGATATATTTTATGATGCTCAAGGCGGCGATCATTTGGATTTT
GTATCTGTTACCTTCTCAAAGAAGGGTCCTAGTTCTCCTGCTTATGATGGTATAGACACA
CAGATGACCATTCGCATGTCCAAGCTGGAATTTTTTTGTAACAGACCCACACTTGTTGCT
TTGATTGGTTTTGGCATCAACCTAGGTTCTGGGGGTAATACAACAAGTGTTGCAGATGTA
AATGAAACTTCGAAGGATGAGATGGACAAACAAAAGGCTGAAGAAAGTGGTTGTATTGAA
GGGTTTCTGGGATATGATAAAGCTCGTGTTGTATTTTATTTGAACATGGATATTGATAGT
GTCACTGTGTTGCTTAACAAGGAGGATGGATCTCAGCTGGCGATGTTTGTGCAAGAAAGT
TTCCTGTTTGATTTTAAGGCACATTGGGAAATATGA
>EDWA@DN22113_c0_g1_i3
ATGATCAGATTGTTCACCGGTAGAGCACTCCGGCCCTCTCATATTTCTGCTGTGCACCAA
AAGATAAACCCTTTTGTCTTCTCTTCATTATGCGGGTTCTCAGCACAAGCAGCAATCCAG
ACCCAGCAAACCCCGAGCTCCATAAACGAACAATGCTCGAATTTCGATTCTTACATGTAT
GGTTCCCTGCTCCGAAATTGTATCCAAAACGATGACCCCATTTCAGCAATGGGTCTTCAC
TGTAAGATCATAAAGAGCGGTAACTGTTTAGATTTGTTTGCTACAAACATTCTCTTGAAT
GTGTATGTAAAAGCTGAGTTATTGTCCCAGGCTGAACTTCTGTTCGATGAAATGCCCCAG
AGAAACACGATTTCTTTTGTTACTTTAATTCAAGGTTATGCACAGTGTTTGCGTTTTTCT
GAAGCTTTGGTGTTGTTTTCTAGGCTACATAGGGAAGGTCATGAGCTAAACCCATTTGTT
TTTACTTCCATTTTGAAGGTGCTTGTCAGTATGGAATGCTCTGAGTTAGCTTTGAACTTA
CATGCTTGCGTTTATAAGCTCGGCCATGAGTCTAATGCCTTCGTTGGAACTGCTTTAATC
GATGCCTATTCTGTTTGTGGGTGTGTTGACTTCGCAAGAGAAGTTTTTGACGGGATTAGA
TGCAAGGATATGGTTACTTGGACAGGAATGGTAGCATGTTATGCGGAGAACAACTGTTTT
CAAGAGGCATTAGAGGCTTTTTCTCAAATGAGATCGGTCGGTTTTAAGCCAAACAATTTT
ACTTTTGCTGGCGTTTTTAAGGCTTGTATTGGAATTGAAGCATTTGGTATTGCGAAAGGT
GTTCATGGGTGTGTTCTAAAAACTCGTTATGAGCATGACATTTATGTAGGGATTGCATTG
CTTGAATTATATACCAAATGTGGGAACATTGACAATGTTCAACGGGTTTTTGAGGAGATA
CCTAAAACAGATGTTATTCCATGGAGTTTCATGATTTCACGGTATGCACAGAGTGACCAA
AGTGAAAAGGCTGTTGATCTGTTTTGCCGAATGAGGCAATCTTTTGTAGTTCCTAATCAA
TACACGTTTGCTAGTACACTTCAAGCTTGTGCAACTTTGGGGGATCTAGATTTAGGAAAG
CAAATGCACAGCCTTGTGCTCAAGGTTTGTCTTGATGCAGATGTGTTTGTATCAAATGCC
CTTATGGATGTCTATGCTAAGTGTGGAAGGATTGAGGATTCGATGGAGCTGTTTGAGACA
TCACCGAATAGGAATGATGTATCTTGGAACACCTTGATCGTTGGCTATGTTAACTGCGGG
GAAGCTGAGAAGGCATTGGACTTGTTTATGGAAATGCTTGAAAATCGAGTACAGGCAACT
GAAGTAACATATTCCAGTGTCCTCTGTGCTTCCGCCAGTTTGACAGCATTGGAGCTAGGA
ACTCAAATTCACTCCTTAACCGTCAAAACAAATTATGCTGAAAATACTGTAGTTCATAAT
GCATTGATTGACATGTATTCCAAGTGTGGAAGGATCCAAGACGCTCATTTGGTATTTGAT
AGGATGAATGAACGAGATGAAGTTTCATGGAACACTATGATCTCAGGGTATTCTATGCAT
GGGCTTGGTATGGAAGCTTTAAAAATATTTCAGATGATGAAGGACAGAGGGTATAAACCA
AACACTTTGACATTTGTGGGCGTGCTATCAGCCTGTAGCAATTCAGGACTACTCGATCAA
GGACAAGCTTATTTTTCCTCTATGTCGCAGGAGTATGGTGTCGAGCCATGCATCGAGCAT
TATTCTTGCATGGTCTGGCTTTTGGGGAGATCAGGTCATCTTGACAAGGCATTGAAGTTG
ATTGAGGAAATCCCATTTAAGCCTAGTGTTATGGTGTGGCGTGCCTTGCTTGGAGCTTGT
GTTATTCATAATAATGTTGAGCTCGGAAGAATGTCCGCACAACGCATTCTTGAGATGGAA
CCCCAAGATGATGCAACCCATGTGCTTTTGTCGAATATTTATGCAACTGCAAGAAAGTGG
GACAATGTCACTGCCATTAGGCAAAGCATGAGAAAGAAAGGAATGAAGAAGGAACCGGGT
TTGAGTTGGATCGAGAACCAGGGAATGGTACATTATTTCAGTGTGGGAGACACTTCGCAT
CCCGATACAAAGGTGATCAATGGGATATTGGAATGGTTGAACGCGAGGACGAGGAGAGCA
GGGTTTGTCCCTAATTGCAACGCCGTTTTGCTCGACGTAGAGCATAAAGAAAAGGAGCGT
CTCTTGTGGGTACACAGTGAAAGGTTAGCTCTTGCGTTTGCACTATTTAGAACGACACCC
GGAAGCCAAATCCGTATAATGAAGAACCTCCGAATATGTGTGGATTGCCATGCTGCAATG
AAAGTAATATCGAAGATCATGCAGCGAGATATCGTCATCAGAGATATGAATCGGTTCCAT
GACTTCCATGATGGAATTTGCTCCTGTGGTGATTACTGGTAA
>EDWA@DN22114_c0_g1_i1
ATGGACTGTCAAGCAAAAGATAACGTGATGAACATAGGTGGAGAACAAGACATCGTCATC
GTCGGCGGTGGCATTTGTGGCTTGGCCACCGCCCTTGCTCTTCACAGGAAAGGGATAAGG
AGCATGGTGTTAGAGAGATCGGAGTCGCTGCGAGCCGCCGGCGTCGGAATCATCATGCAG
CCGAACGGGTGGCGGGCACTTGATCACTTGGGTGTTGCCCCCAAGCTTCGGCAGACATGC
ATTGAAATTCCGTCGGGACTCTTTATAGCGGCTGAAAAGGGAAAGTTTCGTGAATCAGAA
TTACCCCTTGGGAAAGGAGAATTACGTTGTTTGAAACGGAGGGAGCTGATGAAGGCATTG
GCGGAGGCGTTGCCGGCGGAAAGTGTGCATCTGGGATGTCGAGTGGTGTCCATCGTAACG
GATCCCCTCACTTTCGATCCCGTTCTTCAACTTCACGACGGTACTCTTATAAAAGCCAAG
ATTGTAATCGGATGCGACGGTGTGAACTCCATCATCTCAAAATTTGTAGGTGTAAATTCC
GCGAAGCTTTTCTCCCGATGTGCGGCGAGAGGGTTCACCTATTACGAACACGGTCATCCT
TTTCATGATAAGTTTCGTCTCCATGATTCCGGTGATGTTGGTTTGGGACAACTTCCGGTA
ACAGATAAGCTTGCCTACTGGTTCTTGACTCGATCCTTAACTTCTCAAGATATGAGCGAT
TCTAAGAAGGATCCAGCGTATATAAAAGAAGTCTCGGTCGAAGCATTGAAGGGCTTCCCG
GAGAAAATGGTGGAAATGGTGAAAGCCACCGATCCCAACGCGTTGTACCTGACTGAACTC
TGGTACCGGACGCCGTGGGACATAGCGCGAGCCAAGTTCCGAAAAGGCACGGTGGTGGTG
GCGGGGGACGCAATGCATGCGATGTGTCCTTTCATCTCGCAAGGTGGCGGGGCGTCACTG
GAGGACGCCGTGGTGCTGGCGAGATGCTTGTCGGAGAAACTGAAGCAAGCCGGTAATCAA
AGCGGAGATAGGCGCAAAATGTTGATCGAGGAAGCTCTGGGCCTGTACGTTAAGGAGCGT
CGGATGAGGGTTTTTTGGCTTTCTTTGCAGACGTATCTCATTGGACTTACGATGGACAAT
ACGTCGAAGATGAAGAAAGCTTTGGGTATTGCTGGTTTGATTCTGGTGTTTGGAGACCAG
AAAGGTCACACTGATTATGACTGTGGCCACCTGTGA
>EDWA@DN22115_c0_g1_i2
ATGTTTTATGAGACCATTAAAGCTCATGTTGAAAATGCCTTTGGGGCAAGCAATTTCAAA
AGAGGAAACCGTATAATTGAAGATAGTGCCGGATCATTTGATGCACTAAAGATAAATGGA
GCCCTTTTCTCATGTCTCGATTCTTTGACTAATTATGGGCTTCAACAAATTGTTATGATA
CTTTCAGGTGGCTCAGGGAAGTTTGAGAAAACTCGTTGCAAAATGAAAAAAGTTATTAGT
GAATCTTTGCCGAGGTTTTTGAGCAGTGAAAATCATGATCATGAGAAGAAGACCGATATT
ATTCAGCTATATAAAATTCTCAATGATCCTCAGTATTATCGGAGCAATACCATGAAATCA
ATGACTCCAATGTCTCAG
>EDWA@DN22117_c0_g1_i1
ATAAAAAATGAAGAGATGGAATACAACCTTAGATCAGCTGATTCAGCTCATAAACAACAT
TTGGACAGTGCAAAGAGGATAGCCAAGTTGGAAGCTGAATGCCGGAAATTACTTAACGTG
GAAGAAGAGAACAGGGTTCTCAAAGCAATAATGATCCACTCAACGAGATTAGTATGTCCC
CGGACATCATCTAGGACGACCCGGGTTGAGATTCCAACTATGGAGATGGTAAGGAGTAGT
CAAATATCGAGTGAACTATCTGTGACTTCAGGTTTTGATATTGGAAGTGTTGATGGAAAT
GGCTCTTATTGTTCATGGCCTAATGCTTTGGTTTCGGAATCTGAACCATCTGTTGAGAGA
AGAGTTAAGAATCCGATACAGCATGAGGCCATTACGGTGCCGGAAATGAGATTTATGGAT
GATTTTGAAGAGATGGAAAAATTAGCCTTAGTTTCTGGAAGTGGATATAATCCGACATTG
GATGTTGAAAAACGGATGAACTTGGTAGATTTAGTAGATGAAGGATCATTTGATTGGCTT
CAGGTTGTTTTGCATGCTATCTCCGAGCACAAACTTGTTTCCAACCGAAGTTTAGATGAA
ATTCTCGAGGACATCGAAATTGCTTTGGATTGTAGCAACCGTTTAAGTGTCCATGATGTT
ATCTATATTTCTGAAGAACAATCGCCATGCTTAGACAACTTTGCTTCTTCCCATGACCGG
AATCAGAGTGTTATGTCCCGAAAGGATGGTATTCGGTGTAGCCTGCAGGAAGAAAACAAG
AGATTAAAAGATGATTTGGAGAATATGGGAGCCAGGCTCATGTCAGAAACTCTCAAGAGT
GAAGCCTTGAAGATGCAATTTCATGAATTAGAAGAAAGCATTGGAAGCTTACAAACAGAA
CTTAAGATGTTAAAAGAATCAAACGAAATGATTGAAGATGAGATTGAAAATCAGACTGAA
CTCACAGTTGCCAAAGCTAAACTGAATGAAATCTTCCAGAAATGTTCATCTTTGGAAGTT
GAGTTGGAGTACAAAAATAACTGTTGTGAAGAG
>EDWA@DN22118_c0_g2_i2
CGTAACAAGTCAAAAATATCTCCCTCCCTCTGTTTGGTTCCCGAGAAAAAAAAGGCCTCC
GCAAATTCAAAATCACCACCAAATTTTCTCCGCCTCCAAACAGAGTCTGTTCTGAAGATG
ACTTTAGTTCTAAATCACACCATCATCTCTTCCTTCTCTAATTTCTCCAAAGTCTCAAGC
CGTAAAAACCACCCAAGAGCCAGCTATGGTAAATATACTATGGCAATTAATAAACCAACA
GGAAGTGAGGATCTTTGCAATGGTTTTGAATCTTTGAAATTAACTGCTCTTGTAAATACC
ATGGCAGTGGCAAATTTGGTTGCAATTGACTCTGCCAAGGCTTTAACTGAAGATAATATT
TTGGAAGGAGTTGCTTCACTTTACACTTTGGCTGATGGAAGTCCAGGAGATTGGTTTGGA
GGTCTACTGTATTCAGCTAGCCAGCAAGCTAATGAAGCTGTTCAGGGCCAGTTATCAGCT
CTGAGTTTTACTAGGTTCTTTTCCTTGTTTCCCACGTTAGAATCTGTAGCTATTTGA
>EDWA@DN22119_c0_g1_i1
AAAGCCAAAAACTTAGTGCCTGAAGCTGGAAGTCAGCCAACTCGCACAGGTGAAGCAGTT
CTAGAAATTCAGGCTCGACTTCCTGAAGCACGGGTTATCTATTGCTCTGCAACTGGTGCA
TCTGAACCTCGCAATATGGGGTATATGATCAGGCTTGGTCTTTGGGGAGCTGGAACATGT
TTCCCTGATTTCCAGAATTTTTTAGTTGCTTTAGAGAAAGGAGGCGTTGGGGCATTGGAA
CTTGTTGCAATGGACATGAAAGCGAGGGGAATGTATGTATGTCGCACCCTGAGTTATAAG
GGAGCAGAGTTTGATGTTATTGAAGCACCATTAGAAGCTGAAATGGAGGCAATGTATAAA
AAAGCAGCAGAGCTTTGGGCAGAGCTTCGAGTGGAATTGCTGTCAGCAAGTGCTTTTCAT
AGTAATGATAAGCCAAACCACAGCCAGTTGTGGACAATGTATAAAAAAGCAGCAGAG
>EDWA@DN2211_c0_g1_i2
ATGGCAACAGAGGGAGGCAAGAGCTTTGCAAGGAGAGACAAGCTGCTCGAAATCGAGTCG
AAGGTTAGAGTTTGGTGGGATGAGAAAGATGTTTTCAAAGCAGAACCCGGCGAGAAACCG
CCCCAACCAGGTGAAAAATTCTTCGGGAACTTTCCTTTTCCCTACATGAATGGTTTTTTA
CATCTGGGTCATGCCTTTTCTCTTTCGAAACTCGAGTTTGCTGCTGCTTACCATAGATTA
AGAGGTGCGAATGTGCTGTTGCCGTTCGCGTTTCACTGTACTGGTATGCCGATCAAGGCT
TCTGCTGATAAACTTGCTAGAGAAATCCAACAATTTGGTGATCCACCCGTTTTTCCTCAC
GAGGTTGTAGAAGAGGAACCTATTTCGAAAGAAGAATCTGACCCGAATGAAGGTGCCAAT
GTAGTGCCTGATAAGTTTAAAGGGAAAAAATCTAAAGCAGCCTCTAAGTCCAGTGGACAG
ATGTTTCAGTGGGAAATTATGAGGAGTTTTGGACTTTCGGATAGTGAGATATCGAGGTTT
CAGAACCCATATGAATGGCTGAAATTCTTTCCTCCATTGGCTGTTGAAGACCTTAAGGCA
TTTGGACTAGGATGTGATTGGAGAAGGTCGTTTGTGACTACAGATATGAATCCGTTTTTT
GATTCTTTTGTTAAGTGGCAGATGAGGAAGTTGAAATCGATGGGTAAGATCGTTAAAGAT
ATGAGGTATACTATATATTCTCCCTTGGACGGCCAGCCTTGTGCGGATCATGATAGGGCA
ACTGGTGAAGGAGTTCAGCCGCAAGAGTATACTATTATTAAAATGGAAGTGGTGCCACCT
TTTCCAGCCAAAATGGGTGTTTTGGAAGGGAAAAAAGTGTTCTTGGCTGCTGCAACATTG
AGGCCCGAGACCATGTATGGGCAAACAAACTGCTGGGTATTGCCTGATGGGAAATATGGA
GCCTTTGAAATCAATGACACCGAGGTGTTTATTCTGAATGAGAGAGCAGCACTCAACCTT
GCTTATCAGAAGCTCTCCCGTGTCCCGGAAAAGCCTACTTGCTTGGTTGAGCTGACTGGA
AATGATCTGATTGGTCTTCCTGTGAGATCTCCACTCTCATTTAATGAGATCATATATGCT
CTTCCGATGCTGACGATTCTAACAGACAAAGGTACTGGAATCGTCACCAGTGTTCCTAGT
GATGCTCCTGATGATTATATGGCCTTACATGATCTGAAAGCTAAACCTGCTTTTCGGGCA
AAATTTGGGGTGAAAGATGAGTGGGTGTTACCCTTTGAGATTGTACCCATCATTGACATT
CCTGAATTTGGAGACAGAGCTGCTGAAAAAGTTTGTCTGGATCTTAAAATTAAGAGTCAG
AATGAGAAAGACAAGCTTGCCGAGGCAAAGAAGTTGGTGTACTTGAGAGGTTTTACTGAG
GGAATTATGACTGTTGGAGAGTATGCTGGAAGAAAAGTCCAGGAAGCTAAGCCACTGATA
AGGACCAAACTGATTGAGGCGGGCCAAGCAATAATTTATAGTGAGCCTGAGAAGAAGGTC
ATGTCAAGGTCTGGCGATGAGTGTGTTGTGGCTCTAACCGATCAATGGTATATCACATAT
GGGGAACCAGAATGGAAAAAATTGTCTGAGGAGTGCTTATCCAACATGAATCTATACTCT
GATGAGACACGACATGGCTTTGAACATACTTTAGGATGGCTGAACCAATGGGCTTGCTCA
CGATCCTTTGGCCTTGGAACTCGTATTCCTTGGGATGAAGAATTCCTTGTTGAGTCATTA
TCTGACTCAACCATTTACATGGCTTTTTACACGGTTGCTCATCATTTACAAAATGGGGAC
ATGTATGGAAAAAGTGCTGATCTGCTTAAACCTGCCCAGATGACTGACGAGGTCTGGGAA
TTTCTCTTCTGTGGTGGTCCTCATCCCAAATCTTCAGATATCCCATCATCTGTTCTTAAT
AAGATGAAGCAGGAATTTGAATACTGGTACCCATTTGATCTTAGAGTGTCTGGAAAAGAC
CTTATCCAGAACCATTTGACATTTTGCATCTACAACCACACAGCAATCATGTCCAAGGAT
CACTGGCCTCGTGGATTCAGGTGCAATGGACATATTATGCTCAATTCGGAGAAGATGTCC
AAGTCTACTGGAAATTTCAGGACATTGCGCCAGGCCATTGAGGAATTCTCTGCTGATGCA
ACAAGATTCTCTCTGGCTGATGCAGGGGATGGTGTAGATGATGCTAACTTTGTGTTTGAG
ACAGCCAATACTGCAATCTTACGGCTTACAAAAGAGATTGCATGGATGGAAGAGATTCTG
ACTGCAGAATCATCATTGAGGACAGGTCCCCCATCTACCTATGCTGATCGGGTGTTTGAA
AATGAGATAAACATCGCTGTCAAAATGACTGAGAAGAATTATCGAGATTACATGTTTCGA
GAGGCTCTCAAAACTGGCTTTTATGATCTTCAAACTGCGAGGGACGAGTATAGGTTCTCT
TGTGGCAGTGGGGGCATGAACCGTGACCTTGTATGGCGTTTTATGGATGTGCAAACCAGG
CTTATCACTCCATTCTGCCCTCACTATGCGGAGTTTGTTTGGAGAGAGCTTCTGAAGAAG
GATGGCTTTGTGATAAAAGCAGGTTGGCCCACAGCAGATTCTCCAGATCTAAAACTCAAG
AAAGCCAATAAGTATTTGCAGGATTCCATTGTGTTGATGAGAAAGCTGCTCAATAAGCAG
ATTTTGGGCTCAAAGAAACCTAATAAGAAAGGGGCTCCAGTTACAGCACTATCTGAAGAC
AAGTTAAAAGGCCTAATCTTTGTGAATGAGCAATTTGATGGATGGCAAGCAGAGTGTTTG
CAGATTCTTCAAAGCAAATTTGACAGTAATACCAAAACTTTTGCATCAGATGGGGAGATA
ATGAAAGCATTACAGGAGAGCACTGTTGGCAAGGCAGCAGACTTTCGAAGAATCCAGAAA
CTATGTATGCCATTCTTGAGGTTTAAGAAGGATGAGACTATTAAAATTGGCGCCGAAGCC
CTGGATTTGAAGCTTCCCTTTGGAGAGATTGAGGTCCTGAATGAGAACTTGGACTTGATT
AAAAGACAACTTGGTCTGGAAGAGGTAGAAGTACTGTCATTCACTGACCCTAATGCTGAA
GCTAAAGCTGGTTCTCTTGCATCTCTGCTAAGGCAGAATGCTCCATCACCTGGAAATCCA
ACTGCCATCTTCTTGCCAAGGTAA
>EDWA@DN22122_c0_g1_i1
ATGATACCATCGGGGTTGGTTGCTTGTCCGAGAAGTGACAGTTTCCCTGTTGCACCTTTT
ATCACGAGTCTTCATATTTATCGTGGAGGTTATTCGGTGACCGGACAAATGTTCTTCAGT
ACACGGTCGATTCTCTGTTGTTTTGGGTGTCATCTGTATCATAGAAATTATCTGTCTTAC
GAGTTCGACCGATGGTTCCTTATTGAACAAGTCGGGGATTGTTTATGTTTCTGCTTCGCT
TGCCTTTCAATAACTTTTCTGCTAGTTGGTATTGTAAACAACATTTTTTTATCTGTGCAT
TCAGCAAACTTATAG
>EDWA@DN22122_c0_g2_i1
ATGGATATTCTCCGAATTTTTCACGAACAAGAGCAAACGTTGGTGTTTGGAATGGAGAGT
TGGGTTTTAGAATTTGGAGGATGCACCAATGTTATAAGTCAGTGCATCTTCGAGTCCGGT
GAACAAGAGCTCGAAATCACTTTTCCTCAACAATTTCTGCCTCTGGGAGCCAAACCAGAC
ACTTTTAATGTGCTTCGTAAGGCATCCAATGTAGGATGGAATTCCTTCATTTCTGTTTTA
TGTCGCAAAGGTTACTTGACCGGACAAATGATGTTCATAATATCACCGATTCCGGAATCA
TCTTATATCATGGAGAATTGGAGATTATCTGCCCTTTCGAGATCGACCGATGGCTCCTTA
TTCAGCAAGTGGGAATTGTTCGATGTATAA
>EDWA@DN22123_c0_g1_i2
GCATTTTCGAGTACCCTTTTTGTTGCAGATTCACAAGAGAAGATGATGTTGGCAGTGGAA
GAAGTTTTGAGTGAACTCAGTGGGGAAGAAGTGAATGAACAGGGATTGCCGCCTGGGTTT
AGGTTTCACCCTACGGATGAAGAGCTCGTCACCTTTTATTTGGCTTCCAAGGTCTTCAAT
GGAAGCTTCTGTGGAGTGGAGATTGCCGAGGTTGATCTTAACCGATGTGAACCCTGGGAG
CTTCCAGATGTGGCGAAAATGGGGGAAAGGGAGTGGTATTTCTTCAGCTTGAGGGACAGG
AAGTACCCAACGGGGTTGAGAACAAATAGAGCTACCGGAGCTGGGTACTGGAAAGCCACC
GGCAAAGACCGGGAAGTGTACGGAGCCACCACCGGAGCACTACTTGGGATGAAGAAAACA
CTTGTTTTCTACAGAGGGAGAGCTCCCCGGGGTGAGAAGACAAAGTGGGTCATGCATGAG
TACCGTTTAGACGGTGACTTCTCCTGCCGCCACACGTGTAAGGTATGTACACGTGCAGCC
CTGGGAATCCACCCACCCCTCCTTTATCGGTTTCTTGGTTGA
>EDWA@DN22127_c0_g1_i1
ACAATTGAGTACACAACAAATGGCTGCCACACCCAGTTCGCGCGCTGGGAGCTTTCCAAA
GCATTAAACTTTCTTTTTTTGGCCAACCAAAGCACTAAACTTTCTTTTCGAACAAGCAAA
GCAAAGCAAAGCGGCATGGCAGTTCATTGCAATTCTGCTCCTTTGTCATGCAAACCATGG
AGAAACAGAGGCCCCAGACCCGTATCCAAGCTCTTACCCGCCTGTCTTTCCTCACTTCCT
CAAACCCCATTCAGCTTCCATTCAGATAGATTAAAGCTCTCAACTTGCAGGTGTGATAAG
GGGGTTTCTGCTGTTGTTTCTGAAGAAAGTGCTGTTGGGTCCAGCTCTTCTGGGACTGAT
GTATTCAACCTCACTTACCTAGAGGGGAATAGTTGGCTGTGGGATGTAAGTGGGGTGAGA
ATTTTGGTTGATCCAATTTTGGTGGGTAACTTGGACTTTGGCATTCCATGGCTCTATGAT
GCTGCCAAGAAATTTATAAAGAATTTCAAGCTTTCTGATCTTCCTCAACTTGATTGCTTA
CTGATTACACAAAGCCTTGATGATCACTGCCATTTAAAAACCTTAAAACCGCTCTCGGAA
ATGTCCCCAAATCTTAGAGTCGTCGCTACTCCGAATGCCAAGCCTTTGCTGGATCCTCTT
TTCAGAAATGTCACATATCTAGAACCTGGCCAGGAGTCTAAAGTTGAATCAAGCAATGGT
TCCAAAGTTAGAATTCAAGCTACTGCTGGGCCAGTTCTAGGTCCTCCATGGCAACGACCT
GAGAATGGGTACCTAGTCGTTTCTCCACAGGGCCAATTGACTCTTTATTATGAACCTCAT
TGCGTATACAACCAAGATTTTCTCGAGAAGGAGCGTGCTGACATTGTTATCACCCCAGTC
ATCAAGCAGCTTCTTCCGAGTTTTACTTTGGTTTCTGGACAAGAAGATGCAGTGCAGTTA
GCTAAACTGCTGGATGCCAAGTTCATTGTGCCAATGAAGAATGGAGATCTAGACAGCAAA
GGTTTTCTTGCTAGCATAGTTCGGGGCGAAGGAACGATTGAATCATTCAAGGTCAGATTC
CTTTCTCCTTGA
>EDWA@DN22128_c0_g1_i5
CGAGAAAGCTGTAAGCCATCTGCATCTCAAGGAGTTCCACTGGGAGGAATGGGGAGTGGC
AGTATATCCAGGGGTTTCAGAGGCGAGTTCAGGCAATGGCAAATTGTTCCTGGAACTTGC
AACACTTCACCTGTCATGGCTAATCAATTTTCTATATTTATATCCCGTGATGGAGGAAAA
AAGAAATATGCATCTGTTTTGGCGCCGGGACAGCATGAAGGATTAGGGAATGCTAGTGAT
GAGGGTATTTCATCATGGGGTTGGAATCTGAGTGGCCAGCATTCTACATACCATGCTTTG
TTTCCTAGAGCATGGACAATCTATGATGGTGAACCAGATCCTGAACTAAAAGTGTCCTGT
CGACAGATATCGCCATTCATACCACATAATTATAGGGATAGTAGTCTTCCAACAGCTGTT
TTTGTCTACACATTGGTGAACACTGGAAAAGAAAGGGCAAAAGTCAGCCTACTCTTTTCA
TGGGCGAATTCAATCGGTGGAATTTCACACTTATCAGGAGATCATGTCAATGAACCATTC
ATAGGTGAAGATGGAGTTTCTGGCGTACTACTTCATCACAAGCAAGTCATCAAACCCTTA
TAG
>EDWA@DN22128_c0_g1_i6
CGAGAAAGCTGTAAGCCATCTGCATCTCAAGGAGTTCCACTGGGAGGAATGGGGAGTGGC
AGTATATCCAGGGGTTTCAGAGGCGAGTTCAGGCAATGGCAAATTGTTCCTGGAACTTGC
AACACTTCACCTGTCATGGCTAATCAATTTTCTATATTTATATCCCGTGATGGAGGAAAA
AAGAAATATGCATCTGTTTTGGCGCCGGGACAGCATGAAGGATTAGGGAATGCTAGTGAT
GAGGGTATTTCATCATGGGGTTGGAATCTGAGTGGCCAGCATTCTACATACCATGCTTTG
TTTCCTAGAGCATGGACAATCTATGATGGTGAACCAGATCCTGAACTAAAAGTGTCCTGT
CGACAGATATCTCCTTTCATACCACATAACTATAAGGACACTAGTCTTCCGACCGCTGTT
TTTGTCTATACAGCCATTACTTGTTCCATTGTAGTTGGTGAATACTGGAAAAGAAAGGGC
AAAAGTCAGCCTACTCTTAACGTGGGCGAATTCAATTGGCGGAGTTTCACACTTATCAGG
AGATCATGTCAATGA
>EDWA@DN2212_c0_g1_i2
ATGCCTCGCACCACCACCCTCGACTGCCCCGGCTGCCCTCCACTTCGAGCCCTAACTTTC
GATGCCCTTGGTCTCATCAAAGTAATCGAAGCTCGAGCTAAAGGAGGAGGAGTTCCCAAA
GTGGTGGAGAGATGGGGAGATCCCGATGCTTCCAAATGTTTGGTTTCCGCTTCCCTTATT
GACCGCAAAATTGACCCATTATTAGCTGTTGCACGAAAAAATGGTGTGATTGAGATACTT
AATCCCCTAAATGGTGAACTTTTCGTTTCGGTTTCTGATGTTACTAATGCTGGTGTTAGA
CCAGAAGATAATGCTATTGTTGGGCTGCATTTGTTCAGAAAACAGAGATTGGAGGTCACT
TTGAGGTCATGCTCTTTGCTTGCATGTACAACAAAAGGAAATGCAAGCATAAAAACAATT
GATATGGCTGATACTAGAGCGGATTCTGGTGCCCCGGAAGTGTGGAAAGTATGTGCCTCG
GGTACTATATCATTTTCAGAAGTGGATGGAAGTGAAAGCTATGCCTTATTTGGAGGAAAG
GGTGTTGAAGTTAATGTGTGGGATCTTGAAAAATGTACAAAGATTTGGACTGCAAAGCCT
CCTCCTCCGAACAGCCTTGGTATTTTTACCCCAACTTGGTTTACATCTGCAACATTCCTC
AGCAAAGATGATCACCGTAAAGTTGTGGCTGGTACCAATAACCATCAGGTTCGCCTCTAT
GATGTTTCTGCCCAACGGAGACCAGTCATATCATTTGACTTCAGGGAGACCCCTATAAAA
GCAGTTGCAGAAGACCCAGATGGTCATACAATCTATATCGGGAATGGATCTGGTGACCTT
GCTTCTGTGGATATACGCACAGGTAAATTGTTAGGATGCTTTTTGGGGAAGTGTTCTGGA
AGCATCCGATCCATTGCTCGGCACCCTGAACTTCCCGTGATTGCATCTTGTGGGTTGGAC
AGTTATCTGCGCATTTGGGATATCGGAACAAGGCAACTTCTATCATCGGTTTTCCTAAAG
CAGCATCTTACGAAGGTTGTTTTCGATACGAATTTTACTGAAGAAGAAGTTAAACACAAT
GTTGTTGAGTGTGATGCTCTAACCATAGATGAAGTCCAAATTGCAGATGAAACCGAAAAA
CCACCTACAAAAAGAAAGAAGACATCATCTAAAGAACACAAAGAGGGAAAAAAGAAAAAG
AAGGCATCAAAAGAAAAAGATGTAACAAAGAAGTTGAAATCCAAGAAAAGAAGCAAAAGT
CAAGAACATGACATTGTTGATGATGATGCATAG
>EDWA@DN2212_c0_g1_i3
ATGCCGCGCACCACCACCGTCGACTGCCCTGGCTGCCCTCCACTTCGAGCCCTAACTTTC
GATGCCCTTGGTCTCATCAAAGTAATCGAAGCTCGAGCTAAAGGAGGAGGAGTTCCCAAA
GTGGTGGAGAGATGGGGAGATCCCGATGCTTCTAAATGTCTGGTTGCCGCTTCTCTTAAT
GACCGCAAAATCGACCCATTATTAGCTGTTGCCAGAAAAAATGGTGTGATTGATATACTT
AATCCCCTCAATGGTGAACTTTCCCTTTCGGTGTCGGATGTTAGTAATGCTGGTGTTAGA
CCAGAAGATAATGCTATTGTTGGGCTGCATTTGTTCAGAAGACAGAGATCGGAGCTAACA
TCGAGGTCATGCACTTTGCTTGCATGTACGACAAAAGGAAATGCGAGCATAAAAACAGTC
GATATGGTTGATACTAAAGTGGATTCTGGTGCCCCGAAAGCGTGGAATGTGTGTGCCTTG
GGTAATATATCATTTTCGGAAGTGGATGGAAGTGAAAGCTATGCCTTCTTTGGAGGGAAG
GGTGTTGAAGTTAATATGTGGGATCTTGAAAATTGTACAAAGCTTTGGACTGCAAAACCT
CCTCCTCAGAACAGCCTTGGTATTTTTACCCCAACTTGGTTTACATCTGCAACATTCCTC
AGCAAAGATGATCACCGTAAAGTTGTGGCTGGTACCAATAACCATCAGGTTCGCCTCTAT
GATGTTTCTGCCCAACGGAGACCAGTCATATCATTTGACTTCAGGGAGACCCCTATAAAA
GCAATTGCAGAAGACCTAGATGGTCATACAATCTATATAGGGAACGGATCCGGTGATCTT
GCTTCAGTGGATATACGCACAGGAAAATTGTTAGGATGCTTTTTGGGGAAGTGTTCTGGA
AGCATCAGATCGATTGCCCGGCACCCTGAACTTCCTGTAATAGCATCTTGCGGCTTGGAC
AGTTATTTGCGCATTTGGGATATTGAAACAAGGCAACTTCTATCGTCGGTATGTTCTTTT
TTATATTTTTGCATAAAAATACATTGCAAACAAATCGCCTTTATCTGCTTACAATCTTCT
GGGTCCAGGTTTTCCTAA
>EDWA@DN22133_c0_g1_i1
GAGTTACTTAATCAGAAGTCTTCAATACAAGGAAAAGTTCCTTCTGGCTACCTTAACTCT
ATTTTCGGTTTGAGAGGAGATTGGCTTCATGATGCTGAAGATACCCGAAATCTAGCTTTC
GACGGTTACGTTATTTCGTTATATCATTTACACCTTACAGCGTCGTCACTTGTACTACAT
GACAGAGTTAAGAAGTCTGTTCCACCCCACTGGGATCCAGCAGCATTGTCTAGGTTCATA
CGGACTTACGGGACACACATAATAGTTGGCATGGCAATCGGAGGTCAAGATTTAGTATGT
GTCAAACAGAACTATTCCTCTACAATTCCTCCTTCTGAGCTCAAAGGGTATTTGGAGGAA
CTCGGAGATGTTATGTTTTCAGATGGTAATAGCCCTTCGTTGAGAAAAACGGGAGACGGA
AAACGAAAAGTGCCTGAGGTCTTCAACCGCATCTTACAGTCAAACACCTTGCAGTTGGCC
AGCATTGTAGAAACATCAAGCAAAGATGGACTCACTATCATTTGTTCGAAA
>EDWA@DN22133_c0_g1_i2
GAGTTACTTAATCAGAAGTCTTCAATACAAGGAAAAGTTCCTTCTGGCTACCTTAACTCT
ATTTTCGGTTTGAGAGGAGATTGGCTTCATGATGCTGAAGATACCCGAAATCTAGCTTTC
GACGGTTACGTTATTTCGTTATATCATTTACACCTTACAGCGTCGTCACTTGTACTACAT
GACAGAGTTAAGAAGTCTGTTCCACCCCACTGGGATCCAGCAGCATTGTCTAGGTTCATA
CGGACTTACGGGACACACATAATAGTTGGCATGGCAATCGGAGGTCAAGATTTAGTATGT
GTCAAACAGAACTATTCCTCTACAATTCCTCCTTCTGAGCTCAAAGGGTATTTGGAGGAA
CTCGGAGATGTTATGTTTTCAGATGGTGCCTGA
>EDWA@DN22133_c0_g1_i3
GAGTTACTTAATCAGAAGTCTTCAATACAAGGAAAAGTTCCTTCTGGCTACCTTAACTCT
ATTTTCGGTTTGAGAGGAGATTGGCTTCATGATGCTGAAGATACCCGAAATCTAGCTTTC
GACGGTTACGTTATTTCGTTATATCATTTACACCTTACAGCGTCGTCACTTGTACTACAT
GACAGAGTTAAGAAGTCTGTTCCACCCCACTGGGATCCAGCAGCATTGTCTAGGTTCATA
CGGACTTACGGGACACACATAATAGTTGGCATGGCAATCGGAGGTCAAGATTTAGTATGT
GTCAAACAGAACTATTCCTCTACAATTCCTCCTTCTGAGCTCAAAGGGTATTTGGAGGAA
CTCGGAGATGTTATGTTTTCAGATGGTAATAGCCCTTCGTTGAGAAAAACGGGAGACGGA
AAACGAAAAGTACTAGCAATTCATCAAGATTTAAAGGCTCTTGAGTTCGGTAAACACCGA
TATCGGTTCTAA
>EDWA@DN22137_c0_g1_i1
GTGTATAACCATGTTCGTCGGCAAAAAGAGCTGGTGGATGCAAGGCTTGTTGATATCAAA
GAAATCGCTGTTTTAAACAAAACATTTTTGGATGGACATGTTTCCTCCATGGAGGGTATT
ACAACAGATGCTAAACGAAAATGGCAAGCATTTGCCATGCAAGCAGAGAATGATGCTAGA
GACAATGCTGATTTTTCAGCTGCCAAACATTGTCGTATCGAGGAACTCCTACAGCATTGT
GTGTCTACTGCTGAATCTGCATTCAAGCACTACAAAAGTACTCAGGAATCTTTGAATGAG
ATGGGTACTAAACATGTTTCAGATATGTCATCACTTATCAGGAGTGCTACTGATGCAAAT
GAGCAGCATGATGCTGAGATTGATAGTGCCCGCGATGCAGCTGAGCAAGATGGCTTGAAG
AATACTGAT
>EDWA@DN22139_c0_g1_i1
CTGATGTCGGTGTTCAATACCGACATTGGCCAAGCTGCCGGCTTGCTCCGTCTTCATTTC
CATGATTGTTTCGTCCAGGGATGTGATGCATCGGTGTTGTTGGACGGATCGACAAGTGGG
CCGGGGGAGCAACAAGCTCCGCCGAACCTCAGCTTGAGGGCTCGGGCATTCGAGATCATC
GACGAATTGCGCAACCGCATCGAAAACACCTGTGGAAGAGTCGTTTCTTGTTCTGATATC
GTCGCTCTTGCCGCTCGTGACTCCGTTTACTTGTCAGGAGGTCCGTATTATGGTGTACCA
TTGGGGAGGAGAGATGGACTAACTTTCGCCACACTAAATGTAACATTACAGAACTTACCA
CCACCTACGGCCAATGCTAGTACCATCCTCTCTATGCTCGCGACCAAAAACTTCGACCCG
ACCGATGTCGTAGCTCTCTCGGGTGGCCACACGATCGGCCTAAGCCATTGCACCTCTTTC
ACCGGCCGACTCTACCCTACCCAAGACCCTACCATGGACCAAACATTTGCCAACAACCTC
AAGGTGATTTGTCCGACAACAAATTCGACGAACACGACGGTGTTAGACATAAGGAGTCCT
AACATATTCGACAATAAATATTACGTTGATCTCATGAACCGACAAGGGTTGTTCACATCA
GATCAAGACTTGTACACCAATAGTACGACGAGGGGCATCGTTACTAGCTTTGCCCTTAAT
CAGAGTCTCTTCTTCGAGAAGTTTGCGGTGGCGATGATAAAGATGGGGCAGTTGAGTGTG
TTGACTGGCAACAATGGGGAGATTCGCGCAAATTGCTCGGTGAGGAATGCCGGCAACAAG
TCGTATTTGGCGTCTGCGGTGGAAGAGCTGCCGGTGGAAGAAGCTCGGTCCGAGTTTTAA
>EDWA@DN2213_c0_g1_i3
ATGTTGAAGCAAAAGCTAATAAAAAAGCTTGAGACTCAACTGCGTGAAGCATCATCAATT
GCTGTTCATCCTGCTGGTGATAATGTAATTGTGGGGAGCAAAGATGGGAAATTACGTTGG
TTTGATATGGATCTATCGTCGAAACCCTACCAAAGCCTCGATTGTCACCGTAAAGACATT
ACTAATGTGGCATTCCATCGTTCATACCCACTTTTTGCATCATGCTCGGATGATGGCACT
GCCTATGTCTTTCACGGCATGGTTTATGCAGATCTTAATGAGAATCCACGGATTGTACCA
TTGGAAATTCTGAGAGGGCATGCTAGTTCAGATGGAAGAGGAGTACTGGACTGTACGTTC
CATCCAAGGCAGCCATGGTTATTTACTGCTGGTGCTGATTCAACAATCAAGCTCTATTGT
CACTAG
>EDWA@DN2213_c0_g2_i1
ATGGGTCATCAGGAGAGTCAGAATCTGGATAACATAGAACCTTTAGAGACAAGGGACAAG
GATTTCATCGAGGGAGGAGATAATGACGTCTTGGACTATAATGATGATCAAGACGAACAT
AGTGAAAGCTCCCAATCCCATCAAGGAGTTGATGAGAGTGACTCATCTGAAGATGAGGTA
GCTCCTCGAAATACAATTGGTGATGTTCCATTGGAGTGGTACAAGGATGAAAAACATATT
GGGTATGACATTACTGGGAGAAAGATAACCAAGAAAGAAAGACGCGATAAACTGGATTCC
TTTCTTGCAAGTGCTGATGATTCAAAGAGTTGGCGCAAGATTTATGATGAATATAACGAC
GAGGAAGTTGAGCTGACTAAAGAAGAGATCAAACATATTCGTAGATTGCTCAAAGGGAAG
GCACCACATGCTGAATTTGATCCTTATGCGCCTTATGTCGATTGGTTTAAGTGGGATGAC
GCAAAACATCCTTTATCCAATGCTCCTGAACCAAAACGACGGTTTATTCCTTCAAAATGG
GAAAGCAAAAAGGTTGTTGAGTATGTTAGGGCAATTCGTAAAGGATTAATAAAGTTTGAC
CAGCCAAAAGAAGAACCTCGTTTTTATTCCCTCTGGGGTGATGATTTGAGCTCAGCAGAT
AGGACTAAACATTTGGCTTACATTCCTCCCCCTAAACCTAAATTGCCAGGTCACGAGGAA
TCATATAATCCTTCTTTAGAATACATACCAACACAAGAAGAGATCAACTCTTATCAGCTG
ATGTACGAAGAAGATCGCCCTAAATTTATACCTAAAAGGTTCACATCCTTTAGAAGCATC
CCAGCATACGAGAATGCTGTCAAGGACTCTTTTGAGCGATGCTTGGATCTATACTTGTGC
CCTAGAGTGCGGAAGAAACGTATTAATATCGACCCTGAATCCCTCAAGCCCAAGCTACCT
AATAAAAAGGATCTTAGGCCTTATCCAATTGCATGTTATCTGGAGTATAAAGGTCACGAG
GGTGCAGTTTTGTCAATATCTGTGGAACCTTCAGGGCAATGGATTGCATCTGGTTCCAAG
GATGGAACTGTGCGTATTTGGGAGGTGGATACTGAAAGATGTCTTAGAGTTTGGGAGATT
GGTGAAGCAGTTCAGCATGTTGCATGGAATCCTTTGCCAACACGTCCTGTTCTGGCAGTT
TCAGCGGGAGCCGATGTTCTTATTTTGAACACTGGATTTGGAGATGAGGAAGAACAGAAA
GAAATTAAGAAACTTCTGCATATTGGAACACCAGCCTCTGATGATTCTGATGATATGTCA
TCTTACTTAAGCTGGCTTCAAGATGAAAAGCATGACTGCATCCGGCTAAGGCATTATAGG
ACTGTATCTTCAGTAGTATGGCATCGTAAAGGAGACTATCTTTCTACTTTGATGCCGGCA
GGCGAATCAAGAGCAGTTCTCATACATCAGCTCTCTAAAGGGCTTACTCAACGACTCCCT
TTTAAGCTCCATGGCCTCCCAGTGTCACTGGCCTTTCACCCTACTCGTTCTATCTTCTTT
GTTGCAACAAAGAAGAATGTCCGTGTGTATGATATGTTGAAGCAAAAGCTAATAAAAAAG
CTTGAGACTCAACTGCGTGAAGCATCATCAATTGCTGTTCATCCTGCTGGTGATAATGTA
ATTGTGGGGAGCAAA
>EDWA@DN2213_c0_g2_i2
ATGGGTCATCAGGAGAGTCAGAATCTGGATAACATAGAACCTTTAGAGACAAGGGACAAG
GATTTCATCGAGGGAGGAGATAATGACGTCTTGGACTATAATGATGATCAAGACGAACAT
AGTGAAAGCTCCCAATCCCATCAAGGAGTTGATGAGAGTGACTCATCTGAAGATGAGGTA
GCTCCTCGAAATACAATTGGTGATGTTCCATTGGAGTGGTACAAGGATGAAAAACATATT
GGGTATGACATTACTGGGAGAAAGATAACCAAGAAAGAAAGACGCGATAAACTGGATTCC
TTTCTTGCAAGTGCTGATGATTCAAAGAGTTGGCGCAAGATTTATGATGAATATAACGAC
GAGGAAGTTGAGCTGACTAAAGAAGAGATCAAACATATTCGTAGATTGCTCAAAGGGAAG
GCACCACATGCTGAATTTGATCCTTATGCGCCTTATGTCGATTGGTTTAAGTGGGATGAC
GCAAAACATCCTTTATCCAATGCTCCTGAACCAAAACGACGGTTTATTCCTTCAAAATGG
GAAAGCAAAAAGGTTGTTGAGTATGTTAGGGCAATTCGTAAAGGATTAATAAAGTTTGAC
CAGCCAAAAGAAGAACCTCGTTTTTATTCCCTCTGGGGTGATGATTTGAGCTCAGCAGAT
AGGACTAAACATTTGGCTTACATTCCTCCCCCTAAACCTAAATTGCCAGGTCACGAGGAA
TCATATAATCCTTCTTTAGAATACATACCAACACAAGAAGAGATCAACTCTTATCAGCTG
ATGTACGAAGAAGATCGCCCTAAATTTATACCTAAAAGGTTCACATCCTTTAGAAGCATC
CCAGCATACGAGAATGCTGTCAAGGACTCTTTTGAACGATGCTTGGATCTATACCTGTGC
CCAAGAGTGCGGAAGAAACGAATAAATATTGACCCTGAATCCCTCAAGCCCAAGCTACCT
AATAAAAAGGATCTTAGGCCTTATCCAATTGCATGTTATCTGGAGTATAAAGGTCACGAG
GGTGCAGTTTTGTCAATATCTGTGGAACCTTCAGGGCAATGGATTGCATCTGGTTCCAAG
GATGGAACTGTGCGTATTTGGGAGGTGGATACTGAAAGATGTCTTAGAGTTTGGGAGATT
GGTGAAGCAGTTCAGCATGTTGCATGGAATCCTTTGCCAGAGCGCCCTATTCTGGCAGTT
TCAGCGGGAGCTGATGTTCTTATTTTGAACACTGGATTTGGAGATGAGGAAGAACAGAAA
GAAATTAAGAAACTTATGCATATTGGAACGCCAACCTCTGATGATTCTGATGAAACGTCA
TCTTACTTAAGCTGGCATCAAGATGAAAAGTATGACTGCATCAGGCTAAGGCATTATAGG
ACTGTATCTTCAGTAGTATGGCATCGTAAAGGAGACTATCTTTCTACTTTGATGCCGGCA
GGCGAATCAAGAGCAGTTCTCATACATCAGCTCTCTAAAGGGCTTACTCAACGACTCCCT
TTTAAGCTCCATGGCCTCCCAGTGTCACTGGCCTTTCACCCTACTCGTTCTATCTTCTTT
GTTGCAACAAAGAAGAATGTCCGTGTGTATGATATGTTGAAGCAAAAGCTAATAAAAAAG
CTTGAGACTCAACTGCGTGAAGCATCATCAATTGCTGTTCATCCTGCTGGTGATAATGTA
ATTGTGGGGAGCAAA
>EDWA@DN2213_c0_g2_i3
ATGAGGCGAGCGAAGCGACGCCTCTTATCACCGAGTCGTGTTTTAAAAAAAACAGGTGTT
TTTATTTTTAAATTAGAATATAACCTTCAACCCTACTTCCCCCTCAAAATTACGACAAAA
CATAACCAGCCTCCCCACAAATTGCTCTGCATCCCTCCAAATTCAAGCCAGCCTTCAACC
CTAGACACCGTCGCCGGCAAGCCCAGCCACCGTCGCCGTTCCAGCAAATCTCCAAGGTTT
ATGACTCCAAGTCTGAATATGGATCATCAGGAGGGACAGAAGCTGGATAACATAAACACT
TTGGAGACAAGGGATGAGGATTTCGTCGAGAGAGGAAATAATAATGTCTCGGACGATAAT
GATCAAGACGAGCATAGTGAAAGCTCCCAATCCCATCAAGCAGTTGATGAGAGTGATTCA
TCTGAAGATGAGGTAGCTCCCCGAAATACAATTGGTGATGTTCCATTGGAGTGGTACAAG
GATGAAAAACATATTGGGTATGACATTGCTGGGAGAAAGATAACAAAGAAAGAAAGACAA
AATAAACTGGATTCCTTTCTTGCAAGTGCTGATGATTCAAAGAGTTGGCGCAAGATATAT
GATGAGTATAATGATGAGGAAGTTGAGCTGACTAAAAAAGAGATCAAACAAATTGGTAGA
TTGCTCAAAGGGAAGGCACCACATGCTGAATTTGATCCTTATGCGCCTTATGTCGACTGG
TTTAAGTGGGATGATGCAAAACATCCTTTATCTAATGCTCCTGAACCAAAGAGGCGGTTT
ATTCCCTCAAAATGGGAAAGCAAAAAGGTTGTTGAGTATGTTAGGGCAATTCGTAAAGGA
TTAATAAAGTTTGACCAGCCAAAAGAAGAACCTCGTTTTTATTCCCTTTGGGGTGATGAT
TCAAGCTCAGCTGATAGGACTAAGCATTTGGCTTACATTCCTCCCCCAAAACCTAAATTG
CCAGGTCACGAGGAATCATATAATCCTTCTTTAGAATACATACCAACACAAGAAGAGATC
AACTCTTATCAGCTGATGTACGAAGAAGATCGCCCTAAATTTATACCTAAAAGGTTCACA
TCCTTTAGAAGCATCCCAGCATACGAGAATGCTGTCAAGGACTCTTTTGAGCGATGCTTG
GATCTATACTTGTGCCCTAGAGTGCGGAAGAAACGTATTAATATCGACCCTGAATCCCTC
AAGCCCAAGCTACCTAATAAAAAGGATCTTAGGCCTTATCCAATTGCATGTTATCTGGAG
TATAAAGGTCACGAGGGTGCAGTTTTGTCAATATCTGTGGAACCTTCAGGGCAATGGATT
GCATCTGGTTCCAAGGATGGAACTGTGCGTATTTGGGAGGTGGATACTGAAAGATGTCTT
AGAGTTTGGGAGATTGGTGAAGCAGTTCAGCATGTTGCATGGAATCCTTTGCCAACACGT
CCTGTTCTGGCAGTTTCAGCGGGAGCCGATGTTCTTATTTTGAACACTGGATTTGGAGAT
GAGGAAGAACAGAAAGAAATTAAGAAACTTCTGCATATTGGAACACCAGCCTCTGATGAT
TCTGATGATATGTCATCTTACTTAAGCTGGCTTCAAGATGAAAAGCATGACTGCATCCGG
CTAAGGCATTATAGGACTGTATCTTCAGTAGTATGGCATCGTAAAGGAGACTATCTTTCT
ACTTTGATGCCGGCAGGCGAATCAAGAGCAGTTCTCATACATCAGCTCTCTAAAGGGCTT
ACTCAACGACTCCCTTTTAAGCTCCATGGCCTCCCAGTGTCACTGGCCTTTCACCCTACT
CGTTCTATCTTCTTTGTTGCAACAAAGAAGAATGTCCGTGTGTATGATATGTTGAAGCAA
AAGCTAATAAAAAAGCTTGAGACTCAACTGCGTGAAGCATCATCAATTGCTGTTCATCCT
GCTGGTGATAATGTAATTGTGGGGAGCAAA
>EDWA@DN22143_c0_g1_i1
CAAAAAGAAATGATGAACGAGTTATCTCAGTTGCTGCAAGGAAAGGGTGCTATTGGAAAC
CCTAGTCAGGATAAGGGAGACCCCTCGTTTTCTCTCGATTTTATCACCAATACCCCTAAG
TCCTCACAAGGAGCGGCTACTCAAGGAGATGAGGCAACATCACGTCCAGAAGAGGATAAA
GCTCGAATAAGAGGGAGACTAGACCCCTCAAGAGAGAAGATGAAAAGATGTATACTACCC
CAATCCCAGTATCTAGCGCTAACTTGTACGAGGCAGAATTGGTTCGACCATACCATATCA
CAGCCTCAAGCCGCAATCAGGAATGCGCAAGGCTCAAACCGAGGGGAGAATAGGGCTCCC
AGGAAGGAACGAGAGAGAATGACCTTTACCCCTCCACCTATGTCGTACAAAGAGGTGTAC
AAGCACTTATACGAGGCTAATCTGGTTCGCCCGTATCATGTTCCCCCCTTCCAGCCACCC
TACCCTTCGTGGTACGATGAGAAGGCACATTGTGAGTATCACGGTGAAGTACTGGGGCAC
ACAATAGAAAATTGCACGGCATTCAAGAAGCTAGTGCAAAACATGATTAACATCGGGGTC
CTTGAGTTAGAGAAACCCAATGTGACGACC
>EDWA@DN22143_c0_g1_i2
GAGATATCTCAGTTGCTGCAAGCCAATCTGAAAGGAAAGGGTGCTGCTGGAAACCCTAGT
CAGGATAAGGGAGACCCCTCGTTTTCTCCCGGTTTTGTTACCAATACCCCTAAGCCCTCG
CAAGGAGCGGCTACTCAAGGAGATGGGGCAACATCACATCAAGCGGGGGACATAGCTCGA
ATAAGAGGGAGACTAGGGCTCCCAAGAAAGAGGATGAAAAGATGCATTTTACCCCGATCC
CAATATCCTATGCTGACTTGTACACTCACTTGTACGAGGCAGAACTGGTTCGACCCTACC
ATATCACAGCCTCAAGCCGCAATCAGGAATGCACAAGGCTCAAACCGAAGAGAGAATAGG
GCTCTCGAGAAGGAACAAGAGAGAATGACCTTCACCCATCTACCTATGTCGTACAAAGAG
GTGTACAAGCACTTATACGAGGCTAATCTGGTTCGCCCGTATCATGTTCCCCCCTTCCAG
CCACCCTACCCTTCGTGGTACGATGAGAAGGCACATTGTGAGTATCACGGTGAAGTACTG
GGGCACACAATAGAAAATTGCACGGCATTCAAGAAGCTAGTGCAAAACATGATTAACATC
GGGGTCCTTGAGTTAGAGAAACCCAATGTGACGACC
>EDWA@DN22144_c0_g1_i1
ATATATCGAGACTTCAAAACTTCCAATATCTTGCTTCATTCTGATTTTACAGCCAAATTG
TCGGATTTCGGACTAGCCATGCTGGGGCCGGAGGGCTCGAACACGCATGTAACGACTTGT
GTTATGGGCACCTATGGTTATGCTGCCCCGGAATACGTATCAACAGGTCATTTGACGACA
AAGAGCGATGTTTACAGCTTCGGAGTAGTGGTATTAGAACTTCTTACCGGAAGGAGAGCA
GTAGAGAAATCAAGGAGTAAGAATGAGCAGAACCTGGTTGATTGGGCTAAACCTTACTTA
AACAGCAGTCGGAGGCTGCGGTATATCATGGATCAAAGACTGGGCGGGCAGTATTCTGTG
AAAGGAGCGAAACAGATGGCTCTT
>EDWA@DN22145_c0_g1_i1
ATGGCAACTTCTTCTATGAGGATGATTGGCGGCGGGAAGAGTTGGATTTCATGGATTCAG
ATTAAGGGAAAAGGAAAGAAGAACAGTGTTAGGGTTCATTGTTCTTCATCTTCTATAACG
GATCCTTATAAGACTCTCAGGATCCAACGAGGCGCCTCTGAATCTGAGGTCAAAAGGGCA
TTCAGGCAACTTGCTCTTCGGTATCATCCGGACGTTTGCAGAGAAAGCAATTGCGGGGTT
CAATTCGAGACGATCATTGAAGCTTATGAGATTTTGATGAGTAAATTGAGAGGGGAATCA
CAAGATTCAGAGCCATATAATGAAGGTGAAGGAATGGGAAATCCTGAATGGGATTTGTGG
GAG
>EDWA@DN2214_c0_g1_i1
ATGACGGAAATGGATCCGTCGAAGAAAGTGGCGGATAGGTATTTGAAGCGCGAGGTTCTT
GGTGAAGGTACTTATGGTGTTGTCTACAAAGCTATTGATACTAAGACAGGACAGACAGTT
GCTATTAAGAAAATTCGGCTTGGGAAGCAAAAAGAAGGGGTGAATTTTACTGCACTCAGA
GAAATTAAACTTCTTAAGGAGCTTAAAGATTCAAATATTATTGAGTTAATAGATGCATTC
CCGCACAAGGGTAATTTGCATCTTGTGTTTGAGTTCATGGAGACTGACCTTGAAGCTGTT
ATCCGAGACCGGAATATTTTTCTCTCACCAGCTGACATCAAATCCTACTTTCAAATGACA
TTGAAAGGGCTTGCTTTTTGCCACCGGAAATGGGTTTTACATAGGGATATGAAGCCAAAT
AATTTGCTAATAGGACCCAATGGACAACTTAAACTTGCTGATTTTGGTTTAGCACGCTTA
TTTGGGAGTCCAGATCGCAGGTTTACTCACCAGGTCTTTGCTCGATGGTACAGAGCTCCT
GAGTTACTTTTTGGTGCCAAGCAATATGCTTCTGGTGTGGATGTTTGGGCGGCTGCCTGT
ATATTTGCTGAACTTCTCCTGCGACGACCATTTCTGCCGGGCACGAGTGACATTGATCAA
TTAGGAAAGATATTTGCAGCTTTTGGCACGCCAACACCTTCCCAATGGCCAGATATGGTG
TACCTTCCTGATTATGTTGAATACCAATATGTTCCTGCACCACCTTTGCGTTCATTGTTT
CCGATGGCCAGTGGTGATGCTTTAGATCTGTTATCAAAAATGTTTACTTATGACCCAAAA
GCTAGGATTTCAGTGCAGCGAGCATTAGAGCACTGGTATTTTTCATCTGCACCTCTACCT
ACAGATCCAGTTAAGCTCCCTAGGCCTGCTCCTAAGTCGCGAGCACCAGATTTTGATCCC
CAGGATGGTCCCACTGTCCTTTCTCCCACACGAAAATCAAGGAGAATAATGGCAGGTCCT
GAGAGGTTTGAAGGTAATTCCAACCAAGAGGAGAAGATCGATGAGCATGCTGGTGAAGTG
AGACAGGCAGTTGGTGACATTGCAGGAAAGAACGAACAGGTGCCAATGTCAGTAGATTTT
TCAATCTTTGGCACAAAACCTCAGAGTACACCTACAATTAACAGGTAA
>EDWA@DN2214_c0_g1_i4
ATGGCAGAATCGGATCCGTCAAAGAAAGTGGCGGATAGGTATTTGAAGCGCGAGGTTCTT
GGTGAAGGTACTTATGGTGTTGTCTACAAAGCCATCGACACTGAGACAGGACAGACAGTT
GCCATTAAGAAAATTCGGCTTGGGAAGCAAAAAGAAGGGGTGAATTTTACTGCACTCAGA
GAAATTAAACTTCTTAAGGAGCTTAAAGATCCAAATATAATTGAGTTAACAGATGCATTC
CCGCACAAGGGTAATTTGCATCTTGTGTTTGAGTTTATGGAGACCGACCTTGAAGCTGTT
ATTCGAGATCGGAATATATTCCTCTCACCAGCTGATATCAAATCCTACATTCAGATGACT
TTGAAAGGGCTTGCTTTTTGCCACCGGAAATGGGTTTTACATAGGGATATGAAGCCAAAT
AATTTGCTAATAGGATCCAATGGCCAACTTAAACTTGCAGATTTTGGTTTAGCACGCATA
TTTGGCAGCCCAGATCGGAGGTTTACTCACCAGGTCTTTGCTCGATGGTACAGAGCTCCT
GAGTTACTTTTTGGTACCAAGCAATATGGTGCTGGTGTGGATGTTTGGGCTGCTGCCTGT
ATATTTGCTGAACTTCTCCTCCGACGACCATTTCTGCAGGGTTCAAGTGACATTGATCAG
TTAGGAAAGGTCTTTGCAGCTTTTGGGACGCCAACACCCTCTCAGTGGCCAGATATGGTA
TACCTGCCTGATTATGTAGAATACCAATATGTTCCTGCACCACCTTTACGTTCGTTGTTT
CCGATGGCCAGTGATGATGCTTTAGATCTGTTATCAAAAATGTTTACTTATGACCCAAAA
GCTAGGATTACAACCCAGCAAGCATTAGAGCACAGGTACTTTTCATCTGCACCTCTACCT
ACAGATCCAGCTAAGCTCCCTAGACCTACTCCTAAATCACGTCCATCAGATGTTAATCCC
CAGGATGGTCCCACCGTGCTTTCTCCACCTCGAAAATTAAGGAGAGTAATGCCAGATCGT
GATTCCAACCAACTGGAGAAGATTGATGAGCATGTTGGAGAAGTTAGACCGGCAACTGGT
GACCATGCAGGAAAGAGTGAACAGGTGCCAATGTCTGTAGATTTTTCAATCTTTGGGTCA
AAACCTCTGAGTAGACCGACAATTAACAGTGCTGACAGATCTCATCTGAAGAGGAAACTT
GATCTTGAATTCCAACACAATGATTAA
>EDWA@DN2214_c0_g1_i8
ATGGCAGAATCGGATCCGTCAAAGAAAGTGGCGGATAGGTATTTGAAGCGCGAGGTTCTT
GGTGAAGGTACTTATGGTGTTGTCTACAAAGCCATCGACACTGAGACAGGACAGACAGTT
GCCATTAAGAAAATTCGGCTTGGGAAGCAAAAAGAAGGGGTGAATTTTACTGCACTCAGA
GAAATTAAACTTCTTAAGGAGCTTAAAGATCCAAATATAATTGAGTTAACAGATGCATTC
CCGCACAAGGGTAATTTGCATCTTGTGTTTGAGTTTATGGAGACCGACCTTGAAGCTGTT
ATTCGAGATCGGAATATATTCCTCTCACCAGCTGATATCAAATCCTACATTCAGATGACT
TTGAAAGGGCTTGCTTTTTGCCACCGGAAATGGGTTTTACATAGGGATATGAAGCCAAAT
AATTTGCTAATAGGATCCAATGGCCAACTTAAACTTGCAGATTTTGGTTTAGCACGCATA
TTTGGCAGCCCAGATCGGAGGTTTACTCACCAGGTCTTTGCTCGATGGTACAGAGCTCCT
GAGTTACTTTTTGGTACCAAGCAATATGGTGCTGGTGTGGATGTTTGGGCTGCTGCCTGT
ATATTTGCTGAACTTCTCCTCCGACGACCATTTCTGCAGGGTTCAAGTGACATTGATCAG
TTAGGAAAGGTCTTTGCAGCTTTTGGGACGCCAACACCCTCTCAGTGGCCAGATATGGTA
TACCTGCCTGATTATGTAGAATACCAATATGTTCCTGCACCACCTTTACGTTCGTTGTTT
CCGATGGCCAGTGATGATGCTTTAGATCTGTTATCAAAAATGTTTACTTATGACCCAAAA
GCTAGGATTACAACCCAGCAAGCATTAGAGCACAGGTACTTTTCATCTGCACCTCTACCT
ACAGATCCAGCTAAGCTCCCTAGACCTACTCCTAAATCACGTCCATCAGATGTTAATCCC
CAGGATGGTCCCACCGTGCTTTCTCCACCTCGAAAATTAAGGAGAGTAATGCCAGATCGT
GATTCCAACCAACTGGAGAAGATTGATGAGCATGTTGGTGAAGTAAGAACGGCAGCTGGT
GACCAGGCCGGAAAGAGTGAACAGGTTCCAATGTCAGTAGATTTTTCAATATTTGGGTCA
AAACCTTTGAGTAGACCGACAATTAACAGTGCTGACAGATCTCATCTGAAGAGGAAACTT
GATCTTGAATTCCAACACAATGATTAA
>EDWA@DN22152_c0_g1_i1
TCATTGCGTGCATCTGGAGTGGATATGGTGATTGAGATCTTGAATGTCATACTGAGAATA
GGATCTGGGACTGACACTTCTTTTGCTGCTGAATCTTCTGCTCCTGTTCCCATGGAAACT
GATGCTGAAGAGAGGAATTTGATTCAGCCAGATGACAGGGAATCTTCAAGGATTGAGAGT
ACAGAGCAGATGTCGGAGCCGTCTTTGGATACTTCTTCAATGAATATTGAATTGTTTCTT
CCTGACTGTATAAGCAATGTGGGCCGTCTTCTTGAAGCCTTTCTTCAGAATTCGGATACA
TGTCGTTTGTTTGTTGAAAAGAAAGGGATTGATGCTGTCCTACAGTTGTTTATCTTGCCT
TTACTGCCTCTTTCAGCATCGGTTGGACAGAGCATTTCTGTTGCCTTCAAGAACTTTTCA
CCGCAGCATTCTGCATCTCTG
>EDWA@DN22153_c0_g1_i1
ATGGTACCGGCGCACCCTCTCTCCGGCAACAAGCTCCGATTGCCGATGCCGATCTACGTC
TCCCACTCCAAAACCTATCGACGGTCAAAACGAGGATGGATTCTCTACAAGATTTCCTCT
CTCAATCGGTCAACACCAACACTTCGATCTCCAAACACCAAATGGACCTCGTTTCCTCCG
AAATCACGGCTGCCGTCCGCGAGATCATCATCAACGGTGCCGCTCTCCTCTCCTTCGCCC
AAAAGGTCCATTTCCCGAATCCAACTCCGGTTCCAAACCCGACTCCGGAACCGCCGAAAC
TCAAGTTCAACGTCTACGACGAAGGAGATTCCGATGTAA
>EDWA@DN2215_c0_g1_i1
ATGGAGGAAGACAAGTATGTTTGTGTGCTTGACAATATAAACGAAAAAATAATCAATAAG
CAACAATCAGCCAAAGAATGCTCGGGTACTTCTGAAATAAGTTTTCAAATGGTTTTGTCA
ACAGTGTTATCAAAACTCTTTCCATCATCCAAACACTTTAAACATGTTAAATTTCAAAAA
CAGGCACATTTGCTCACATGGCAAAGACTGGATCCCGGTGTGCTCGTTGTTCAGAAAAAT
ATTATTGAGACACCCATTGTGAAGCAACCTACAGCCACCCAGGGACTTAACCGTTCACCT
ATTCTGGCCGCCTTCCAAAAGAAACCACGGAACCCAGTTCTCTGTTCGAGAATTGCTGGA
AACTGCATCTTCAAGTAA
>EDWA@DN2215_c0_g2_i3
ATGGATGAAGAAGATGGGGTGAGAACTAGGAGCTTTCGCTACGAAGACTACAATACCAGA
AGAGTGTTTTTGCGGAGCTATCCTCTCCACCAGGGCGAAGATGAAGAAAACAATGAAGAA
ACGGCGACTGTCACCGGAGGAAGCAGTACAGGAAAGAAGCCTATGAAGAAGATTATCCTA
TCTGCATGTGATTGGAGTGGTGAAAAGCTTGTGATTTTTAGGAGATTCAAGCAAAGGTTC
ACTGCTTATGTAATTGCTTGTGTTTCTATCCGCTTTAAGTCACCTACTGCCTTGATATCG
GTTTGA
>EDWA@DN2215_c0_g2_i5
ATGGAAGAAACAAATCCCACTATTGAACAAGCAGACGGTGCTCATACTCAGAAAAATATT
ATTGACACCCCCATTGTGAAGCATCCTACAGCTACCCAAGGACTTAAACGTTCACCTATT
CTGGCTGCCTTCCAAAAGAAACCTCGGAACCCGGTTCTCTGTTCAAAGAGTGCTGGAAAT
TGCATCTTCAAGAAAGTGCAAGTGCAGATTCCCAACAAAACTACCGTTAAAAATGAATGG
AAATTGAAGAGGGCCGACATGCTTTTTGGATCCTTCTTCGGTTCAGATCGAAATCAGACT
TACGAATTTGATTTTTATTTTTTTTGGAGTTCAAATTGGCGCAGCCGTCCAAGACCGGAG
GATTTATGA
>EDWA@DN22161_c0_g1_i1
CCAGCCCTAGGACCCCTCAAGCTCTTGTGTGTGGTGGTTGTGACAATGTCACAGAACTCA
AAAGGGTTTGCCGCCTCCTACTCGAACAATAGAAATTCTATTACTGCATTAAGGAATCTA
ATAAAGCAAAAACAATTGCTCGGAAAACTTCAGATATCAACTTCAATTTTTACATTTAAA
AAAGGACCTAACAACAGAAACAATTTGATGGGGGAAATCATATTTAGATCCACACATATC
ACCATTGTTACAGAAAAAAAAAGCTTTATTAGAAAGCTATTCAGCCTGAACCACATTAAG
ATTCTCAGATCTGCTTAA
>EDWA@DN22162_c0_g1_i2
ATGGAGAAAAGAGGAGAAGTAGAAGAGGCGGCACATGCAGCAGCAGAAGGGAAGTTGGAG
CTCAGTGTGGATGATGTGATGGACAGATATATGGGATCCTTGGGGTTATCCCAGCTACTG
CACGTGTTCTTAGTTTCTTTTGCATGGGTGTTTGACGCCCAAAACACATTAGTCACCATT
TTTAGTGATGCTCAGCCATCCGCTTGGAGATGTAAAACTCTCGACCAGTCTTGGTGCATG
AACAACACCAGCAGCAGCAGCAGCAAAGGTCAACCGAATCATGTTTGTGGATTGGCAGCG
GGGACATGGGAGTGGGTTGCAGGGAACACCACGTCCACAATTGCTGAATGGAATCTTATT
TGCGACCGCAAGTTTTTTGCTGCTATTCCGACCTCTCTCTTCTTTATTGGCACAATTTTC
GGTAATCACAACTCTTTTTCTGATTACTTCATTCATATTAGTTTGGGTAATTATACTAAA
AGTTGTCAAAGTATCGTTTAA
>EDWA@DN22163_c0_g1_i2
ATGGGGGTGGGAGGAAAATTTTGGGAACTTCTAAAACCCTACGCTCGATTCGAAGGGTTT
GATTTCTTGAGAGACAAAAGGGTCGCCATTGATCTCTCCTATTGGATAGTCCAGCATGAG
ACTGCCATAAGAAGTAAAGCTTTTAATCCTCACCTCAGGCTTACTTTCTTCCGTACCGTT
AACCTTTTCTCTAAGTTTGGAGTCTTTCCTGTCTTTGTTTTGGACGGAACTCCGTCGCCG
TTGAAATCTCAAGCGAGGATGGCTCGGTTTTTCCGTTTCTCCGGCATTGATACTTCCACT
TCGAATGTGCCCAAAGAGGGTGTTTCCAAGGAGAGGAACAAGACATTTACAAAATATGTT
AATGACTGTGTGGAGCTGCTTGAACTATTGGGAATGCCTGTGTTGAAAGCAAATGGTGAG
GCTGAGGCATTGTGTGCTCAGTTAAATAAAGATGGTCATGTTGATGCTTGCCTTACAGCT
GACAGTGATGCATTCCTTTTTGGGGCTACTTGTGTTATTAAATGTCTTAGGCCGAATTCA
AAAGAACCATTTGAATGCTACAATATGTCGGATATCGAAGCTGGTCTTGGACTGAAAAGG
AAACACTTGATAGCCATCTCTCTTTTGGTTGGGAATGACCATGACTTAAATGGGGTGCAA
GGGATTGGAATCGATAAAGCACTTCGTTTTGTACGAGGGTTTAGTGAAGATGAGATATTT
GATAAATTATATGAAATAGGTAAAGGTAATGTATCACTATCTCAGAGTGAAATTAGATGT
GCCGATGATGTTATACCTTGTTCAGATGAGAGCTCACCAAAGCCACAGCAGTCTCATTGC
ACCTTCTGCGGACACCCAGGCAGCAAAAAGGCTCATTTTGAGTCTTCTTGTGAATATTGT
ATCACTGATAATAACGAGGGTTGCTTGAAAAAGTCTCAGGGGTTTAAGTGCAACTGCCCA
TCCTGTGAAAAGGTTAGAAAAGATAAGGACAAGAAGAGGGATGGGAATTGGTGGATTAAA
GTTTGCAGCATGATCTCTAAGGAAACAAATTTCCCAAATGATGAGATCATTGAAATGTAC
ATGTGCAACAATAACGGAGTGTTTACTGAAGAAGGTCCTTTATTGGAATGGGGAGATCCA
AAAACCGAATTGGTAGTTGATTTTTTAGCTTATCATTATCATTCATGGAAGCCATCTTAT
ATTCGGCAGCGGATGCTTCCAATGTTGTCCACTATGTATTTGAGAGAAACGGCTAGAAAT
CCAAACAAAACTTTGTTAGTTGGGCAATATGAGTTCCATTCTATTCAACGTGTGAAGATA
AGATATGGGCATCAATCTTATGTGGTGAAGTGGAAGAAAGCCATATCTGATGAACTTAGT
TGTGATGTCCCTGTTGAACAGTCCAACATGCAAGAAGAAGAATTTTTAGAAGTTGACGAA
GAGCCCATTGGTCTGTTGGATGAGTCCTTCGAGCCCCAGATTCATGTTGATGGATGCTGG
ATCTTAACTGATGAAACTCCTGAGTTAGTTCATTCAGCTTTTCCAGAAGAAGCTGCCATA
TTTAGACAGGAAAAGGAACTAAAAGAAATGAAAAGAAGAAAGACTTCAACATCAAGATCT
GAGGGGTCCTCTGAGATGTCAGAATCATCAAAGCCGCAAGGTGTTCAACTAAGTATTACT
GAATTTTACCGTACAACCAAAACACCGTCTCAGGTAAAACCAGGGGAAGATTTAGTCAAA
CATTCCACCAGTCCAGGTGCTGGGTCATCAACGCAGAATAGGAAAGCTTCAGGTCCTAAA
TTGTCCAAGGCCGTAAGACGCCGCCTTCTGTTTGGTTAA
>EDWA@DN22165_c0_g1_i1
ATGCTCCAAGGCCAAAGGTTAGTTATCTCACACCCATTTCCGCTAACCTGCCACACTTTC
AAACCTTCCCACTCATTGCCACATTTCTCCCTAAAAATACTTGGAAAACCCAAACCATTT
CATCTCCCTCTAGCATCCCACAAGTCCGATCAAGCCCATCGGTACAAACCCCAAACAACA
ACCCAAGACGATGGAATCCCAACCGCCGATGTCAAAATCATTGCCAAATTCAAAACGAGG
CACAACTATATCCGTGTCCTGCAAGTTTCTCGAAAGGCCGACCACCCTTTTGCCGGCTCT
AGGCTTCTGCTCCTTGATTCCCCCGGAAACATCCACAGCATTTCATTCCTCTTCAAATCA
CTCACCAACACGTACTTCGACGTTTTTGCCACTTTACCTCCCATTTTACCCCCTGGTCCC
GTTGGCATTCTAGGTTTCGGGGCCGGCTCTGCAGCCCGCCTGATGCTTGAATTATACCCT
GAATTGAGAATCCATGGATGGGAACTTGACCCGTCCGTGGTTGCGGTTGGAAGAGAATAT
TTTGGCCTTGAAAAGCTTGAAAAACAATACCCGGATAGGCTTTACATTTATATTGGAAAC
GCATTGAAAGCTAGCATTAGAAATGGGTTTGCAGGTATTTTAGTGGATTTATTCAGTAAA
GGCAGTTTGATACCAGAGCTTCAGGATCCAACCACATGGCAGAAGTTAAGGAAGAGCCTG
AGGAAAGGTGGGAGGATCATGGTGAACGTTGGGGGTAGTTGCGTGGAGGCTGAGGATGGA
CGGAGAAATGGGAAGATGGTGATGGAAGAGACTTTGAAGGCCATGCATAGGGTTTTTGGT
GACGAGCTTTTCATATTGAATCTCGGGAACAGAAAGGATGAGGATAGTTCCATCGCTTTA
ACCGGCAAATTGGCGGTGTCGGATCTTGATGCCTGGAAGAAGGCGCTTCCGCGTTCATTG
AAGGGTTACGTTGACATGTGGTCTGCTTATCAGGGTTAA
>EDWA@DN22169_c0_g1_i1
AGAATCTCGGATCCTACTGATGCAAACGCCACTTGGATTGCAGTGTTGGGAAGTGATGGC
TTTATATCTTTCTTCAATCTCCATTCCCGAGGTTCCTCGGCATCAACTAAGATCCCGGAC
GATCCTTGTGGCACACCGGAAGCTTGTCCGCCGTATTTTGTTTGTTCTGGACCTTCAGGC
AACACGAGGTGCCAGTGTCCGTCACCGCTTAGTTCCGGCGCCTGCAAAACAGGCATTGAC
TCTCCTTGCAGTCAGGGAAAGGAATCTGTAAGCCTTGTAGATGCCGGAACTGGGCTAGAT
TATTTTGCAGTCAACTATGTTTCTCCATCGTCAAAAACCGATATGAGTGGCTGCAAAGAA
TCCTGCTTGAGTAATTGTTCTTGTATGGCTATGTTCTATGACAATAGCTCGAGGAATTGT
TTCCTTTTTGACCAGGTTGGCAGCTTCCAAAACTCTAACCAGGGATCTGCTTTAGTTGCT
TTTGTCAAAATGTCAAGCAATGGAAATGGTGTAGGGGATGGCGGCGGCAAGAAAAGCTTC
CCTTATGTTGCGATTATCGTTGTAGCTACGGTTCTTGTAATTTTGGGCTTAATCTTTGTG
GCATATCGATACTACAATAGAAAGAAGAAAATGCCAGGATCTCCTGATGATACTTCGGAA
GAGGATAACTTCTTGGAGACTTTAACCGGGATGCCTACCCGTTTCACTTACAATGACCTT
CGGACTGCCACAAATAACTTCACGGTTAAGCTCGGGCATGGAGGATTTGGCTCGGTGTAC
CGTGGGACTCTTCTGGATGGAACTCAAGTTGCTGTGAAGAAACTGGAAAACATCGGTCAA
GGAAAGAAAGAATTTCGAGCAGAAGTCGGTATTATCGGCAGTATCCATCACATTCACCTG
GTGAGATTGAAAGGCTTTTGTGCTGAAGGAAACTATCGACTTCTTGCTTACGAATACATG
GCGAATGGTTCCTTGGAGAGATGGATCTTCAAGAGAAACAGAGAAGATGCCCTGCTGGAT
TGGGGAACAAGATTCAATATCGCAGTAGGAACAGCTAAAGGGCTAGCTTATCTCCATGAA
GATTGTGATGCAAAGATTGTGCATTGTGAC
>EDWA@DN2216_c0_g1_i4
ACACCCCCAGCTCCAAGATTTGATCACTCAGCTGCAGTGCACTCGGAGCGCTACCTTTTG
ATTTTTGGTGGTTGTTCTCATTCAGTATTCTTCAATGATCTTCATGTATTGGACTTGCAG
ACTATGGAGTGGTCCCAACCACAAGTTCAGGGTGATTTGGTGAGTCCTAGGGCCGGTCAT
GCCGGTATTTCCATTGATGAAATGTGGTATATTGTTGGTGGTGGAGATAACAACAATGGT
TGCCCGGAGACTCTTGCCTTAAATATGTCCAAGTTAGTTTGGTCCACTTTGACAACTTTG
AAGGAGAGACATCCACTTGCTAGTGAGGGCCTCAGTATTTGCTCGGCTGTAATTGATGGG
GAGAAGTATTTGGTTGCCTTTGGTGGATACAATGGGAAATATAATAACGAGGTTTTTGTT
ATGAAACTTAAACCACGAGACCTGTCTCATCCGAAGATTTTCCAGTCCCCGGCAGCAGCG
GCGGCGGCAGCTTCTGTTACTGCTGCATATGCATTGGCGAAGTCCGAAAAATTGGAATTC
CCACAAATAATAGATCTTAACTTTAATGGAGTTGAAAAGAGTGTTCCTCAAAAGGATATC
AATATTGAAATTGATGCAATTAGAGAAGAGAAGAAGGCATTGGAGTCATCGATTGTGGAA
GTCAGGGCTGAAAACTCTAGGATGAGGGAGAAGATTGATGAATTAAAAAGCAATCATACT
GAGTTATCAAAGGAACTCCAATCTGTCCAAGGTCAGCTGATATCGGAGAGATCAAGATGC
TTTAAACTTGAGGCTCAAATTGCAGAACTACAGAAGATGCTGGAATCATTACAGACCGTA
GAAAACGAAGTGCAAATACTTAGGAGACAAAAGTCAGCTCTGGAGCAGGAGATGGAGGAG
CTTTCATCCGCCCAGCGTCAAGGTGCAGGTGGTGTTTGGCGGTGGATAGCTGGATGA
>EDWA@DN2216_c0_g1_i6
ATGGGAGCAGAAGAGATTAAAACAGACATGGATATCAGCAGTTGGCCTTCAGATTTGGCC
CATGAGCAGTGGGCTGCACTCCCAGTTTCCGGTGCACGACCATCAGCTCGATACAAGCAT
GCTGCAGCAGTGGCTGATGAGAAACTATATATCACTGGAGGCAGTCGTAATGGTCGATAC
CTGTCTGATATTCAGGTATTCGATCTTAGAAGCTTGACATGGTCTAGTCTGAAACTGAAG
ATTGAGCCTAGTGATGATAAATCAGAGGAAAATGGCTTACAGGAAGTTCTTCCAGGCACT
TCAGATCACAGTATGATTAAGTGGGACAATAAACTTCTTCTTCTTGGTGGGCATTCTAAG
AAATCTTCTGATGCAATGATAGTGCATTTCATCAATCTGGAGACTCATGTCTATGGTGTC
ATGGAGACCTTTGGAAAAATTCCGGTAGCACGCGGGGGTCATTCTGTCACACTGGTGGGT
TCTAAGCTGATAGTTTTTGGTGGAGAAGACAGGAGCAGGAAATTGCTTAATGATGTACAC
GTTCTTGATCTACAGACAATGACTTGGAGTGCAGTCGAGGCAACGCAGACACCCCCAGCT
CCAAGATTTGATCACTCAGCTGCAGTGCACTCGGAGCGCTACCTTTTGATTTTTGGTGGT
TGTTCTCATTCAGTATTCTTCAATGATCTTCATGTATTGGACTTGCAGACTATGGAGTGG
TCCCAACCACAAGTTCAGGGTGATTTGGTGAGTCCTAGGGCCGGTCATGCCGGTATTTCC
ATTGATGAAATGTTGTATATCGTTGGTGGTGGAGATAACAACAACGGTTGCCCAGAGACT
CTTGCCTTAAATATGTCCAAGTTAGTTTGGTCCACTTTGACAACTTTGAAGGAGAGGCAT
CCACTTGCTAGTGAGGGCCTAAGTATTTGCTCGGCTGTGCCTGTAATTGACGGGGAGAAG
TATTTGGTTGCCTTTGGTGGATACAATGGGAAATATAATAATGAGGTTTTTGTTATGAAA
CTCAAACCAAGAGACTTATCTCATCCAAAGATTTTCCAGTCCCCGGCAGCAGCGGCGGCG
GCAGCTTCTGTTACTGCTGCATATGCATTGGCGAAGTCCGAAAAATTGGAATTCCCACAA
ATAATAGATCTTAACTTTAATGGAGTTGAAAAGAGTGTTCCTCAAAAGGATATCAATATT
GAAATTGATGCAATTAGAGAAGAGAAGAAGGCATTGGAGTCATCGGTTGAGGAAGTCAGG
GCCAAAAACTCTAGGCTGAGGGAGAAGATTGATGAATTAAAAAGCAATCATACTGAGTTA
TCAAAGGAACTCCAATCTGTCCAAGGTCAGCTGATATCGGAGAGATCAAGATGCTTTAAA
CTTGAGGCTCAAATTGCAGAACTACAGAAGATGCTGGAATCATTACAGACCGTAGAAAAC
GAAGTGCAAATACTTAGGAGACAAAAGTCTGCACTGGAGGAGGAAATGGAGCTTTCATCT
GCCCAGCAGCAAGGTTCGGGTGGTGTTTGGCGGTGGATAGCTGGAGGCACATAG
>EDWA@DN22171_c0_g2_i1
ATGTATAAACCATGCCCCCTGTCCCTTTGTTCCACCCCACAAGCATTCCCTCCAATGGAG
CACCACCAGCACAAGGGCAAGTTGAAGGGGAGAGTTGCAGCTACCAGCCGGAGGAACAAG
TTCGTCGGTGTACGGCAGAGGCCTTCGGGGAAATGGGTTGCCGAGATCAAAGACACCACG
CAGAAGATAAGGATGTGGTTGGGGACGTTCGAGACTGCTGAGGAAGCCGCTAGAGCCTAT
GATGAAGCTGCTTGCCTTCTCCGGGGTTCGAATACACGGACCAATTTCGCGACTCATGTT
CGGACCGATTCTCGTCTCTCGTTGAAGATTAGGAATCTGCTTGATCATAAGAAGAGTTTA
AGGCAAGGGACTTGTAGCAACACCAACACCAACACCAACAATATCATGATTAAAGCAAGC
ACTATTGTTAGCAGTAATGACAGTATAAGTAATGCTGGTAGCACTGATAGCTTTGTGTCC
AGCACCAGGGATGGTGGTTTTCAGTGTAATCCGGTCCAGATGTTTGATGGCGCGTACAGG
CCGGAGTTGAGCGATTTTGCCGGGAAACATGAACCGGCACCGTCTCAGTTCGGTCAAGTC
TGGCCTATCACAACAGGGTTTGATCAGATTCCATTAAGCCAAGGACTGGAATTGCCACAA
GATGCTGGTCTTTTGCCTCAAGGAATAGACCAGGAGCTTCAGGAATTCGAGCGCTTGAAG
GTAGAAAGACAGATATCAGCAACTTTATATGCAATGAATGGGGTTAATGAGTACCTTCAA
AATGCATTTGATCCAAATGATGCTATCTGGGATCTTCCTACACTTTGCCACTTGTTCTGC
CAGAGCTGA
>EDWA@DN22171_c0_g2_i2
AAGGAGAGAGTTGCAGCTACCAATAGGAGGAATAAGTTCGTCGGTGTACGGCAGCGGCCT
TCGGGGAAATGGGTTGCCGAGATCAAAGACACCACACAGAAGATAAGAATGTGGCTTGGG
ACGTTCGAGACGGCCGAGGAAGCCGCTAGAGCTTATGATGAAGCTGCTTGCCTTCTTCGG
GGTTCGAACACACGGACTAATTTTGCCACTCATGTTCCGACCGATTCTCGTCTCTCGTTA
AAGATTAGAAACCTGCTTGATCATAAGAAGAGTTTAAGGCAAGGGACTTGTAATAGTACC
AGCTCCAACAAAATCAGTATTAAAGCAAGTACTATTGTTAGCAGTAATGGCAGTATCAAT
AATGCTGGTAGCACTGATAGGTTGGTATCCAGCACCGGGGATTATGGTTTTGCATGTAAC
TCGATCCAGATGTTTGATGGAGCGTATAGGCCGGAGTTGAGCCATTTCGTCGGGGAACTT
GAACCGACCCCATTGCAGTTCGGTCAAGCCTGGCCTATCACAACAGGGTTTGATCAGATT
CCATTAAGCCAAGGACAGGTGTTGCCACAAGATGCTGGTCTATTGCCTCAAGGAATTGAT
CAGGAGCTTCAGGAATTTGAGCGCTTGAAGGTAGAAAGACAGATATCAGCAACTTTATAT
GCAATGAATGGGGTTAATGAGTACCTTCAAAATGCATTTGATCCAAATGATGCTATCTGG
GATCTTCCTACACTTTGCCACTTGTTCTGCCAGAGCTGA
>EDWA@DN22172_c0_g1_i1
ATGTATTGTTTCATACACAACAAGCTAAAAGGTTATAATCCTCAGGACTTCCAAGCATCT
TTTTACTTGGATCAATCAAAACGGAAGTCCTACATTTTCAGTTTGTCATATTACTTGCTT
AATTTAGCATTAAAACCCCTGAAGCTAAAAGGTGTTGGTTGGAGGAGAACCTACATGTCA
AGACATGCATTGACACGCACACTTGACATGCAAATTGCAAGGCAGAGCCAGAGTTGGCCC
TCTGCTTTTCTAATCACCATTGGACCCCATTTTGCAGGACAGGCCAGAATTCAGGGGACC
ATATACCTACATTTGGGCCATATGTATCATTTTGGATTGTCAGAAATGTTGCCCAAGTGA
>EDWA@DN22178_c0_g1_i1
ATGGCGGCAGGTGGATTTGTAAGCCGAGCATTCGAGTCGATGCTCAAGGAGTGTTCCGCC
AAAAAGAATCCTGATCTTTACAAGGCTATTCAAGCTTATTTAGATGGTCCTAAACAAAGG
AATAGGCCTTCTTCATCCACCGAGGCAAATCAGGCATCACCCGGAGATGGAAGTTCCATC
GGGCCACAACGTGTTAGTGGAACCATCACAACTGCCTTGGCAAGTGCAGGGTACACCTTG
GAAGGGCCTGAGGTGGAGCTTGTTCTAAATCCTCTTCGACTTGCATTTGAGACAAAGAAC
TTAAAAATCCTTGAACCGGCTTTGGATTGTCTTCATAAACTAATTGCCTATGATCATCTG
GAGGGAGATCCTGGTTTAGATGGTGGTAAAACTGTTCCTCTGTTTACTGATATTCTGAAT
ATGGTTTGCAGTTGTGTTGATAATTCTTCTACCGACAGTACAATACTGCAAGTTCTGAAG
GTACTTCTT
>EDWA@DN22179_c0_g1_i4
ATGGCCGGCGGAGTCGGCTCCCCTGAAGACGGCAGCGCTTCTCCCGCGTTCTTGCTCCGC
CTTGTCCTCGAAATCATCTCCGCCAATGCAGCCGACAGAACTCACGCCGCCCATGCCATC
TTTAAAAAGGATTGCACGGATCTGGTTAGGAGGATTGCTCTCTTCACGCATTTGCTCGAG
GAAATCAGAGATTCTGGTGAATCCTCTGATAATGACCGTGCCTATGCTTCCTCTTCTGCT
TCTTCATGGTCAGCGGATCTGGCCGTGGCTCTCCAGGAGGCTAAACGTCTCGTGTCCGTC
GCCTCCTCCTACAATTCCGATAATTCCTCCGCTGGAGGTGCGAAAAGATTGTCTTTCCAA
TTCCAATGTGTTACATTGAAGCTGGAGGAAGCTTTAGGGAAAATACCATATGATCAATAT
CAAATCTCTGAGGAGGTTCAAGAACAGGTATCACTGGTAAAAGGTCAATTGAGAAGAGCA
ACAGAAAGATACGGGTCTTTGAATTCGAGAAAAGTTTCGAATGCCATTTCCCAGTCACTG
GAAAAAGAAGGTGGTGATACCAACCATGAAATTTCAGCAAAGATGGATAGTTTTCCAGAA
AATCGTGGTGCTGTAAGACATGCTGCAGATGAGGAGACTAAGGTATTGGAAAGAGTGAAT
AGCTCTTCAACTCCTTCTGATGTCTGCTTTTCGAACAAAACCGATTCCAAA
>EDWA@DN2217_c0_g1_i2
ATCTTTGTGAAAACTCTTACCGGTAAGACCATCACCCTTGAGGTGGAAAGCTCAGACACA
ATTGATAATGTCAAGGCCAAGATCCAGGATAAGGAAGGTATCCCTCCCGACCAACAGAGG
CTTATCTTTGCCGGAAAACAACTTGAGGATGGTCGTACACTTGCTGATTACAACATCCAA
AAGGAGTCTACCCTCCACCTTGTTCTTCGGCTCAGGGGTGGTATGCAGATCTTTGTAAAA
ACCCTTACTGGAAAGACAATCACCCTTGAGGTGGAAAGCTCCGATACAATCGATAATGTC
AAGGCCAAAATCCAGGACAAGGAGGGCATCCCACCAGACCAACAGAGGCTAATCTTTGCT
GGAAAACAGCTTGAGGATGGTCGTACACTTGCTGATTACAACATCCAAAAGGAGTCTACC
CTCCACCTTGTTCTTCGGCTCAGGGGTGGTATGCAGATCTTTGTAAAAACCCTCACTGGC
AAGACAATCACCCTTGAGGTGGAAAGCTCCGATACAATCGATAATGTCAAGGCCAAAATC
CAGGACAAGGAGGGCATCCCACCAGACCAACAGAGGCTAATCTTTGCTGGAAAACAGCTT
GAGGATGGTCGT
>EDWA@DN22182_c0_g1_i2
AACTATCGTCAGCCCAGTTACGGCAGTGTCGATCGAATCATAAAACCCAACCGGCGGGCT
AATCCACTCCGTTCCAGACTCAGTTACCGGAGGAAAAAGAGCAGCAAAATAACAACTAAT
ATGGAAAAATCGTTCACTCTCATTCACATGCTTGCCACCGCCGGTGTCTTCTCCGCCGTT
TCTTGCTGGTACGGATTTATGTTCGGCAGAGAATCAGCTCGTAAAGAACTGGGAGACTTG
ATCGAAAGTCTTCGCCGCGATAATTCAAACTCCTCTTCTTCGTCACCTCCCTCGCACTCT
TGA
>EDWA@DN22182_c1_g1_i2
CAAAGCGGTCCTTTGGTTGTGGCTATCAAGAGGCTCAACACACAAGGCTTACAGGGTCAT
AAGGAATGGCTTGCGGAGGTTCAATTTCTCGGTGTCGTCGACCATCCGAACTTAGTGAAA
CTTTTAGGTTATTGTAGTGCGGATGGAGAACGAGGGATCCAAAGACTGCTGGTCTACGAA
TTCATGACGAATCGTAGCTTGGAAGATCATCTTTTTAGTAAAACGTCCACTTTGCCTTGG
AACACAAGATTGGAGATTATGCTTGGAGCAGCTCAAGGACTGGCTTATTTGCATGAAGGT
TTGGAAGTTAAGGTGATATATCGAGATTTCAAATCCTCGAATGTGCTCTTGGATGAAAGT
TTTAGGCCAAAGCTTTCGGATTTTGGGCTTGCGAGGGAAGGACCGACCGGTGATCGTACT
CATGTATCCACAGCTGTGGTTGGGACGTATGGATATGCGGCCCCGGAATATGTTGATACA
GGCCATCTTACAATCCAAAGTGATGTATGGACCTTTGGGGTTGTACTTTACGAGATCATC
ACAGGGAGGCGAACGGTGGAAAGAAACCGGCCGACATCGGAGCAGAAGCTCCTAGAATGG
GTGAAACATTTCCCTCCCGATAGTAAACGGTTCAGCATGATAATCGATCCTCGACTTCGA
AACGACTATTGTTTCAGTGCAGCTCAAAATGTTGGGAAGCTGGCTCAAAGCTGCCTAAAG
AAAAATGCCAAAGAAAGACCAACAATGAGTCAAGTTGTGGAGAGCTTGAAGCAAGCAGTA
CAAGAATCACAAGAGGGAAGCAATGAGACCAAAAAATCTGCTGTTAAATCGTCATCTAGA
ACAGGCAGTCGAAGATCCAATTAG
>EDWA@DN22183_c0_g1_i1
GAGAACCCCCCATACTACTACAAATCTCCACCACCACCACCACTATCTCCTCTTCCACCA
TACTATTACAAGTCTCCACCACCACCAAAACACGTAGAACAACCACCATACTACTACAAG
TCTCCGTCACCACCATCTCCCACATACATTTACAAGTCACCACCTCCCCCACCATACTAC
TACAAGTCTCCACCACCACAGGTCCACTCTCCACCACCACCATATTACTACAAGTCTCCA
CCACCTCCTTCTCTATCACCACCTCCACCATACTACTACAAGTCCCCGCCACCACCATCT
CCTTCGCCACCCCCACCATACTATTACAAATCACCCCCACCACTATCACCGTCTCCTCCT
CCACCATACTACTACAAGTCCCCACCACCACCACCAAAACACGAAGAGCAGCCCCCATAC
TACTACAAATCTCCTCCACCACCATCACCATCTCCACCCCCACCGTACTATTACAAATCA
CCCCCTCCACCAGTTCACTCTCCTCCACCACCCTACTACTACAAGTCTCCACCACCACCA
GTTCACTTCCCTCCCCCACCATATTACTACAAATCACCCCCACCTCCGGTAAAAGCTCCA
GCTCCTACCTACCATTACAACTCTCCACCTCCACCATCACCATCTCCTCCACCTCCCTAT
TACTACAAATCCCCGCCACCTCCATCTCCATCACCACCATCCCCATACTACTACAAGTCT
CCTCCTCCACCATTGCCATCTCCTCCTCCACCATATTACTACAAATCCCCACCACCCTTA
GTCCACTCTCCACCACCACCATATTACTACAAATCCCCCCCCCCCCCCCCCCCCTCCCCC
CCCCCCCCCCCC
>EDWA@DN22183_c0_g2_i1
TCTCCTTCACCACCCCCACCATACTACTACAAATCACCCCCACCACCGATTTATTCTCCA
CCACCACCATACTATTACAAGTCACCCCCACCTCCAGTACAAGCTCCAGCACCTACATAC
CACTACAACTCTCCTCCACCACCATCACCATCTCCTTCACCATACTACTACAAATCCCCT
CCACCACCATCTCCTTCACCACCCCCACCATACTACTACAAATCACCCCCACCACCGATT
TATTCTCCACCACCACCATACTATTACAAGTCACCCCCACCTCCAGTACAAGCTCCAGCA
CCTACATACCACTACAACTCTCCTCCACCACCATCACCATCTCCTTCACCATACTACTAC
AAATCCCCTCCACCACCATCTCCTTCACCACCCCCACCATATCTCTACAAGTCACCCCCA
CCTCCAGTGAAAGCTCCAGCACCTACATACCAC
>EDWA@DN22184_c0_g1_i1
TCGAAGAAGTATGCAGTTCAATCGGATTGGAAAGCTCACTCCAAGACTTGTGGCACTAGA
GAATATAGATGTGACTGTGGAACCCTTTTCTCAAGGAGGGATAGCTTCATCACTCATAGA
GCATTCTGCGATGCTTTGGCAGTGGAGAATGGAAGAGCAATCAACCCACTTGTTTCCGCT
CATCAGCCAGGCGAAGCCTCGTCTCGCATTAATTTACAAGTGCCTCAATTCAATCCCCAA
GTCTTTTCACTTAAGCAAGAGCAGCAAAGTTTCACTCCTCTAAGGGCAGAGATTCCTCCA
TGGTTGGCTAGCCAAAGCCAGCCAATGCTCGGGGCTGGTCCTGGCCTACAGCACCCTATG
GACCTTTCCTCCTCCTCGTCAATATTCTCCCCGAGATTAGATTATCAAGATTTAACGGTT
CATGGGAACCCTAGTCTTGTCCCCACTCTCCCTCCTCCATACCATCAGACGACAGCACCC
TCCCCTCACATGTCAGCCACTGCATTGCTTCAGAAAGCAGCTCATATGGGTTCGACCATG
AGTAGTAAAATTGGGTCGTTAACA
>EDWA@DN22185_c0_g1_i4
ATGGCATCAAACCAGAGGTTCAGAGATCTTCAATGTGTTCTTCGAGCATTCGAAACCGAA
AGCCTTAACCTGCACAGCATTTCCTTCTACCTTTCACAACCTGTTTCGGGTTGTTATCAA
GAAACCGAAAACTCCATGAACATAAACATTTCCACTGATGACCTTGAATACTTCTCCCTC
ATTCTTATAATGCTAGGACCAGCCAAAAGCACCTTGTTGTCCCTCAGGAACTTGGAGTTT
CACTGTGTTGAATGGGAATTGCAACAAGTGCAAAACCTTGGGGAGTTGTTGGATAGTAAC
TTGAACATCAAGCAACTCGTGTTCCGGAGGAACATGTTCGGTGAAGATTGTCTGTCGGAG
TTTTCCGATATTTTGAAGAGAAATGGAGCTATCAAAGAGGTTATGTTTTCTGAATCACAT
ATTGGGACTGTTGGTGCTACATTGCTTGCATTTGCTCTTAAGGTGAATGATAGCTTGGAA
GAGTTACAGATATGGGAAGACTCGATTGGATCGAAAGGTGCTGAGGAGCTTTCAAAGATG
ATTGAATCTAACTCGATGCTGAAGCTTTTGACGATTTTCGACTCGAGCTCGATCACAGCG
ACACCTCTTATATCTGCTGTTTTAGCAAGGAATAGAGCCATGGAAGTCCATGTATGGAGT
GGAGAAAGTGATAAAAGTTCCAAGGTGGTTGAGTTTGTACCTCAAAACAGCACTCTTAGG
ATTTACAAGATTGATGTTTCGGGTGCCTGCAGGGTTGCCTGTGCTCTTGGTATGAATTCG
ACAGTTACATCGCTTGATATGACTGGAGTACGCCTAAAATCGCGGTGGGCAAAGGAATTT
CAATGGGTTTTGGAGCAGAATCAAACCCTGAAAGAGGTATCCTTGTCGAAAACCTGCCTT
AAAAACAAGGGAATTGTGTATATAGCAGCTGGACTATTCAAGAACAGGCATTTGGAGCGT
TTGCATCTCGATGGAAACTGGTTCAGTGGTGTAGGCGTCGAACATCTATTGTGTCCTCTG
AGTAGGTTCTCTGCTTTGCAATGCCAAGCCAACATAACACTAAGGTCAGTGACATTTGGA
GGCAGTAAAACAAATATAGGGAGATCTGGTTTTGCAGCCATTTTGCAGATGTTAACCACC
AATGAAACTTTGACTCGGCTAGCTATTATCGATGATCAAAGCATGAGACCGGACGATTTT
TTCAGAATCTTCAAGAGCTTAGAGAAGAATGCCAGTTTGAGGTGCTTGTCTTTGCAAGGC
TGCAAAGGTGTTAGAGGAGAGAGGGTGTTGCAGGCAATAATGGAGACACTGCAAATCAAT
CCTTGGATCGAAGATATCGATCTCGCTAGAACGCCACTGCATAATACTGGGAAGGCAGAT
GCAATTTATCAACGATTGGGTCAGAATGGGAGGAGTGAAACTGAACCTGAAAATGATTTG
CTCAAGGATATGCCACTTACTGAGCCCAAGAGCTGTAGGGTATTCTTTTGTGGCCAAGAG
TATGCTGGTAAGTTTAAAAACACTCAACATTTCTACTTTAAGAACTTATTAATGCCGAGA
TCGAAGCTAACCATTTCCTTTAATTGTTCTTTGCAGGTAAGGCCACACTTTGCAATTCAA
TATCACAGAATTTCTCTTCTTCTAAACTTCCCTACATCGAACAAGTGA
>EDWA@DN22186_c0_g2_i1
ATGAGTACTACACCTCCAGGAAGTCCCAAATCTACTCCTTTGACCCCTCAAAGAACCCAA
ACTCCACAACTCCAGAGTAAAATCCTGAGTGTCTACAAAAGGAGGCAGAAATCTATTCCA
GAGTCCATCTTACAGTCTGACATTTGCAAAGAATTGCAATTGAGTCCAATTGCCTCTGAA
AATATGGAAGGTAATGGAGGTGATAAAGGTAATGAATTATCCCAAATTTCTACTTCTAAT
ATGGATCATGATGAGTTACCTATTGCTAAGAGGAAGGGTGTTAGACAATGTACAAAACAT
CCTATCCAGAGATTTGTTTCTTATGGGAATTTAATGTCTTCTTTTAAAGCCTTTACAGTC
AGCTTAAATGAGATACAAATTCCAACAATTGTAGAAGAGGCTCTCAAGGATCCTAGATGG
AAGAAAGCAATAGAAGAAGAGATTGAAGCTTTGAAGAAGAATGGGACTTGGACCATGGTT
GATTTGCCACAAGGAAAGAAGATTGTGGGCTGCAAATGGGTATTTACAGTGAAATACAAC
TTTGATGGAAGCATTGATAGATACAAGGCGAGACTTGTGGCCAAAGGTTTCACACAGACA
TATGACATTGATTACAAGGAGACCTTTGCTCCTGTGGCCAAACTCAACACAGTTAGAGTT
CTACTCAGTTTGGCAGTCAATGAAGGATGGGGACTTCATCAGTTAGATGTAAAAAATGCT
TTCCTTAATGGAAGGCTAGAAGAAAAAGTCTACATGAGTATTTCTCCAGGAGTGAAGAAG
GAAATGGGAGATCAAAGAGTGTGCAAGTTGGAAAAATCTCTCTATGGCCTGAAGCAATCA
CCTAGGGCCTGGTTTGAGAGATTTATCAAAGTAATTTTGAGAAGCGGGTTTAAGTAA
>EDWA@DN22186_c0_g3_i1
TGCTCTTTTGTTTGGGGTAACTTGGTTACTTGGAGAAGTAAGAAACAAACTGTAGTCTCT
CGGAGCAGTGCTGAGGCAGAATATAGGGCTATGACACTTGGAATTTGGCTAAAAAGACTG
TTATCAGAACTGACAGTGGACACACAGACTTTTGAGTTGTTTAGTGATAGCCAATCTGCT
ATTAGCATAGCAAAAATCTCAGTTCATCATGATAGAACCAAGCATGTGGAGATTGACAGG
CATTTTATTTCAGAAAAGGTTAATAATGGACTTGCAAAGCTCCATTTTGTTCCAACCAAA
GATCAACTAGCTGATGTCTTCACCAAGGCACTACCACGAGCAACCTTTGATGAATTCACA
>EDWA@DN22188_c1_g1_i1
ATGTTTATGTTAAGCTCTAATAGTATTACTAGATTTTACCTATATTTAAAAAAACAAGGT
AAATTTTTTTGCAAGTTTAACGAGTTGAGTCGAGCAACGAGATTTTTTAACGAGCATGAG
TCAAGCACTACTCAATTGGCGATTGACTCGTTCGATAAGCACCCCTACCGAGGATGTTCT
TTTTTGTCTTCCGATCATTGTGTGCCACCTACGATCTTGTCGTTCGCCATTCTCGAACAT
CGAAGAACATCATTCGGTTCCACCCCTATGCTTGTGCGACATCTTGCTTCTTCCACCATT
CTTGGCATCGGTAAGCCACAAAACCCTCCGTAA
>EDWA@DN2218_c0_g1_i1
ATGGAGGCCAATGGACGTGAAATGAGGAAGAATCCAACACTGATTTGTGTTCCAATAATG
GCGGATTCCATTGATAAGATGGTGGCCGACATGATTAAAGCTAAAGCTTCTACTGCTGAT
CTTGTGGAAATTAGATTGGACAGTCTCAAGAATTTCAACCCTTTTGAAGACCTCAAAGTT
TTAATCAAGGAATGCCCTTTGCCTACACTCTTCACCTACAGACCAGTGTGGGAAGGTGGC
ATGTATGATGGCGATGAGAAAAAAAGATTAGATGTTCTTCAATTAGCCATGGAGTTAGGA
GCTGATTACATTGATGTTGAGCTTAAGGTTGCTCATGAATTCATAAAATCCATCAATGGA
AAGAAGCCTGAAAAGATCAAAGTCATAGTTTCTTCTCACAATTATCAGAACACTCCATCT
GTTGAGGAGCTTGGCAACCTTGTTGCGAAAATACAATCTACGGGAGCTGATATAGTGAAG
ATCGCGACAACAGCCGTTGATATCACTGATGTTGCACGGATTTTTCAGATAACCGTGCAT
TCTCAAGTTCCTATAATTGGACTTGTCATGGGTGAGAGGGGGCTGATTTCACGGATTGTC
TGTGCAAAATTTGGGGGCTATCTCACTTTCGGTACTCTTGAGCCCGGAGTTATTTCAGCA
CCTGGTCAACCAACCATCAATGATTTGTTGAATCTATACAATTTCAGGCAGTTAGGTCCT
GATACGAAAGTGTACGGAATTATCGGGAAGCCTGTTGGTCATAGCAAATCACCTATGCTC
TATAATGAAGCATTCAAGTCAGCTGGTTTCAATGGGGTCTTTGTTCACTTACTAGTGGAT
GACTTAGCAAAGTTTCTCCAAACGTATTCATCCCCCGATTTTGCTGGATTCAGCTGTACA
ATTCCTCACAAGGAGGCTGCAGTGAAGTGCTGTGATGAAGTAGATCCAGTTGCGAAGTCC
ATAGGAGCTGTCAATTGCATTGTAAGGAGTGAAAGTGATGGGAAGTTATTCGGATTTAAC
ACGGACTATGTAGGTGCTATTTCCGCTATCGAGGATGGACTACGGGCCAGATATAACATA
AGCAGTATAGGTGGTTCGGCGTTAGATGGTAAGTTGTTGGTAGTTATTGGTGCGGGTGGT
GCTGGGAAGGCACTTGCTTATGGTGCAAAACAAAAAGGAGCAAGAGTTATAATTGCCAAT
CGAACCTATGAACGAGCTAGAGAGGTTGCGGACACAGTGGGAGGAGATGCTTTGTCTCTT
GATGATTTGGGTGGCTTCCACCCAGAGGACGGCATGATTCTTGCCAACACAACATCCATT
GGAATGCAGCCTAAAACCGATGAAACACCTATGCCCAAGAATGCTTTGAAATACTATTCA
CTGGTTTTTGATGCGGTATACACCCCAAAAATAACCCGACTCTTGAGCGAAGCAGAAGAA
AGTGGAGCCATGATTGTTTGTGGATTGGAGATGTTCATCAGGCAGGCCTACGAACAGTAC
GAGCGATTCACTGGTTTGCCAGGTAAAAAGTAA
>EDWA@DN2218_c0_g1_i3
ATGGACACTGCCAACCCTTTGCTTGTTTCTGGTTTGAAAATGGCGGGCGATGGAAGTGAA
ATGAGGAAAAATCCCACACTGATTTGTGTCCCAATAATGGCGGATTCCATTGATAAGATG
GTGGCTGACATGGCTAAAGCTAAAGCTTCTAATGCTGATCTTGTGGAAATTAGATTGGAC
AGTCTCAAGAATTTCAACCCTTTTGAAGACCTCAAAGTTTTAATCAAGGAATGCCCTTTG
CCTACACTCTTCACCTACAGACCAGTATGGGAAGGTGGCATGTATGATGGTGATGAGAAA
GAGAGGTTAGATGTTCTTCAATTAGCCATGGAGTTAGGAGCTGATTACATTGATGTTGAG
CTTAAGGTTGCTCATGAATTCATAAAATCCATCAATGGAAAGAAGCCTGAAAAGATCAAA
GTCATAGTTTCTTCTCACAATTATCAGAACACTCCATCTGTTGAGGAGCTTGGCAACCTT
GTTGCGAAAATACAATCTACGGGAGCTGATATAGTGAAGATCGCGACAACAGCCGTTGAT
ATCACTGATGTTGCACGGATTTTTCAGATAACCGTGCATTCTCAAGTTCCTATAATTGGA
CTTGTCATGGGTGAGAGAGGGTTGATTTCACGGATTCTCTGTGCAAAATTTGGTGGCTAT
CTTACTTTTGGAACTCTTGAGCCCGGAGTTATTTCAGCACCCGGTCAACCAACTATCAAG
GACCTGTTCGATCTATACAATTTCAGGCAGTTAGGTCCTGATACGAAAGTGTACGGAATT
ATCGGGAAGCCTGTTGGTCATAGCAAATCACCTATGCTCTACAATGAAGCATTCAAATCA
GCTGGTTTCAATGGAGTCTTTGTCCACTTACTAGTGGATGACTTAGCAAAGTTTCTCCAA
ACATACTCATCCATTGATTTTGCCGGATTCAGCTGTACAATTCCTCATAAGGAGGCTGCG
GTGAAATGTTGTGACGAGGTAGATCCGATTGCAAAGTCCATAGGAGCTGTTAACTGCATT
GTAAGGAGTCAAAGTGATGGGAAGTTATTCGGTTATAACACGGACTATATCGGTGCTATT
TCCGCTATCGAGGATGGACTGCGAGCTAGATATAACATAAGCAGTATCACAAGTTCGCCG
TTAGCTGGTAAGCTGTTCGTAGTTATCGGTGCCGGTGGTGCTGGGAAGGCACTTGCTTAT
GGTGCAAAACAAAAAGGAGCAAGAGTTATAATTGCCAATCGAACCTATGAACGAGCTCGA
GAGCTTGCAGACGTAGTCGGAGGAGATGCTCTGTCTCTTGATGATTTAGCTTGCTTCCAC
CCGGAGGAGGGTATGGTTCTTGCCAACACAACATCCATTGGAATGCAACCTAAAATCGAT
GAAACACCTATACCCAAGAATGCTTTGAAATATTATTCAGTAGTTTTTGACGCTGTTTAC
ACCCCAAAAATAACCCGAATGTTGCAAGAGGCAGAGGAAGCCGGAGCGACGATCGTATCT
GGATTGGAGATGTTCATCGGGCAAGCCTACGAACAGTATGAGCGATTCACTGGTTTGCCA
GCACCCAAGGAGCAATTCCGGAGAACCATGTCCAAGTACTAA
>EDWA@DN22190_c0_g1_i2
ATGGGAGACCAGATTGACAACCTCAACAGGTTGATCGCATCTCGCAGATCCTCAAACCCT
CCTCGCTCTGAGTTGTGGGCTATGCTAGATGATCATAATTCTCCGGTGTATGTAGGATCT
CAGAAAGGGTTGATGCAAGCCGACAAGATCGACAAACTGCCAGGTCAGCCTGAAGGGGTG
GACTTTGATCAGTACGCAGGCTATGTAACAGTAGATCCGGCGGCTGATCGAGCATTGTTC
TATTATTTTGTGGAGTCACCGGTGAATTCTCTGAATAATCCCCTCGTTTTATGGTTAAAT
GGAGGTCCAGGATGCTCGTCTTTCGGATATGGAGCCATGCAAGAGCTTGGACCTTTCAGA
GTAAACAGCGACGGGAAAACGCTATACAGAAACGAATACGCATGGAACAATGTTGCAAAC
GTGTTATTCCTGGAATCACCAGCAGGAGTTGGGTTTTCTTATTCAAAGAATTCCTCCGAC
TATACCGATGTAGGTGACAAGAGAACAGCAGAGGACTCCTATGTTTTTCTCCTCAACTGG
CTTGAAAGATTTCCACAGTATAAAACACGAGACCTCTTTATAACTGGTGAGAGCTATGCC
GGTCATTACGTTCCTCAGCTTGCTTCTTATATTCTCTCGAGAAATAAGAGCACTAATCAA
ACCGTCATCAATCTCAAAGGAATCGCTATAGGAAATGCTTGGATAGATGATGGCATTTGT
ACAAAGGGGCTGTTTGATTATTTATGGACACACGCTCTTAACTCTGATGAGACCAATGAA
GGAATTAATAAGTACTGCGACTTTTCTAGTGAAGATCTGGCTACT
>EDWA@DN22190_c0_g2_i1
CTGCATAAGCTCTCGAGTCGTGAGGCCACCATGAAAGTTACCATCAAATGGTTGCTGCTA
CTACTGTCTTGCTACTTTTCAAGTTTCCTCATTTCATGCAAGGGAAACCAGATTGACAAT
CTCAACAGGTTGATCGAATCTCGCAAATCCTCTAGCCCTCCTCGCCCTGAATTATGGGCT
CAACTAGGTGATCAAGAAGATGGTCACAACTCTCCGGTGCATGTAGGATCCCAGAGAGGG
TTGATGCAAGGTGATAAGATCAACGCACTTCCGGGACAGCCTGAAGGAGTGGATTTCGAT
CAGTATGCAGGATATGTGACTGTTGATCCAATAGCTCATCGAGCATTGTTCTATTATTTC
GTGGAGTCACCGGAAAATTCTTCTGGAAAGCCTCTCGTTTTATGGTTAAATGGAGGTCCA
GGGTGCTCATCGTTCGGATATGGAGCCATGCAAGAACTCGGACCTTTCAGAGTAAACAGT
GGTGGAAAAACACTTTACAGAAATAAATATGCATGGAACAATGTTGCAAATTTGCTGTTT
CTGGAATCACCAGCAGGAGTTGGTTTTTCTTATTCAAATGATTCCTCTGATTACACCAAA
GTAGGTGACAAGAGAACAGCAAAGGACTCCTACATTTTCCTCATCAACTGGCTTGAAAGA
TTTCCACAGTACAAGAATCGCGACTTTTTTATAACCGGTGAGAGCTATGCCGGCCATTAT
GTTCCTCAACTTGCCTATTATATTCTCTCAAGAAACAAGAATGTGAATCGAACCGTCATC
AATCTCAAAGGAATCGCTATTGGAAATGCTTGGGTAGATGATGCCATTTGTACAAAGGGA
TTGTTTGATTATTTATGGACACATGCTCTCAACTCGGACGAAACCAATGAAGGAATTAAT
AGGTATTGCAACTTTGTTAGTGAAGATTCAGTTAACAAGAAGGCAGATGGAGACGACAAT
ACGATCCGATGTGGAAAGTATCAAAGTCAGGGATTTATGGAGATGGGAGTCATTGATTTA
TATGGTATTTATGCCCCTCATTGCAATTTATCAGCACCAAAACATGGTTTAAATGGTGAT
GTCATGAACTTTGATCCCTGCTCAGACTTTCACGTCGTTTCGTACCTAAATCTCGCCAAT
GTACAAGCAGCCCTTCATGCCAAAGTCACAAAATGGTCAGGTTGCAGCGACGTTGGATGG
ACCGATAGCCCAACATCGATTCTTCCTGAAATACGACACTTAGCAAGAAAGATTAGAGTG
TGGATATACAGTGGTGACACAGATGGTCGAGTTCCGGTGACATCGTCTAGGTATGCCATC
AAGAGCCTAGAACTTCCAGTAGAGACAGCTTGGCGGCCATGGTACTCTAATAGTGAGGTT
GGTGGATATGTCGTTGGCTACAAGGGAATGGTTTTTACGACAGTCCGGGGAGCGGGACAC
ACAGTTCCAAGCTACCAACCGGAGCGAGCACTTACCATGATCACATCTTTTCTTCAGGGG
AAACTGCCTCCTGGAGTTCCTCCCTCCTAA
>EDWA@DN22192_c0_g1_i1
CAAAACCTGCTAAAAGCTGGAACTCCCTTGCAATCTGCAAATTCACCTTTTGTTGTTCCT
TCACCTTCAACTCCGTTGGCTCCATCACCTATGCTTGGGGAATCTGAAAATCCTGTTCAG
GGAACTTCTCTCCCAAATGTTGCTACTATTGGAAATCAACATGGAACCGGTGTTCAAGCA
GGCTCCCAATCTCTTGCAATTGGCACTCCAGGGATGTCAGCCTCACCTCTGCTTGCTGAG
TTTACTGGTGCAGATGGAACTCATGCTAATGCTTTGGCAGCTGTTTCGAGAAAGTCCAAC
ATTACTGAGCAGCCTCTTGAACGTTTA
>EDWA@DN22196_c0_g1_i12
ATGGCGAACTTCAGTGGGACGCCGCCGTCTTCTTCCAAATGCTCGCCGGCGGTGTTGCTA
TTCATCTTCTTTATTGCTTTCACCAATTATTCCAATGCTCAGACTCCCACTGCCACCACC
GATCCATCTGAAGTGAGGGCATTGAACTCAATCTTCCAACAATGGCAAATACAAGCAGTG
GGTTTATGGAACATCAGTGGAGAGCCATGCAGTGGAACTGCTCTAACTGATAGCTTTTCT
GTGTTTGAGGATCCTGCCAACAACCCTTCCATCAGATGTGATTGTTCTTTCAACAATCGC
ACTCTTTGCCACATCACCAGCCTGAGGGTTTTTGGTCTCGATATACGAGGAGTCATACCA
GAGGAGCTTTTGGATTTGCCATTTCTAAATTTCTTGTAA
>EDWA@DN22196_c0_g1_i6
ATGACTTCAAGGCTGATCAACTTACTCTTCTTCTGGGTTTTCTTTTCGTGCAACCAATCT
GTTAATGCACAGAATCCGGCCACCAATCCATCTGAAGTGAGGGCATTGAACTCAATCTTC
CAACAATGGGATCTACAAGCAGGGGACACGTGGAACATCAGTGGAGATCCATGCAGTGGA
GTTGCTCTCAACCAAATTGATTCTGTGTTTGTTGATCCTTCTAATAACCCTGCTATCAGA
TGTGATTGTTCTTTCAACAATCGCACTCTTTGCCACATCACCAGCCTGAGGGTTTTTGGT
CTCGATATACGAGGAGTCATACCAGAGGAGCTTTTGGATTTGCCATTTCTAAATTTCTTG
AAGATTGATAAAAACTCCTTCTCTGGTCCTTTGCCAGCATTCATTGGAAATCTGTCTAGA
TTAGGGCTACTGTCAATTGCCCACAATGATTTCTCTGGACCCATTCCAAAGGAGCTTGCA
AATTGCAAGAAGCTATATCTGCTGTCTTTGGGTAATAATAATAGAATCTCTGGAACACTG
CCTCCGGAACTTGGTAACTTAGTAGAACTCGGAGAACTATACATTAATAGTTGTGGATTG
AGTGATGAGATTTCCTCAACATTTGCTAATCTTATAGAACTGCGAATTGTGTGGGCATCT
GACACTGCACTCACAGGCAAAATACCTGACTTTGTTGGTAACTGGACAAAGCTT
>EDWA@DN22196_c0_g2_i1
ATGACTTTAAGGTTCATGAAGCCACCACTGTCTTCTTCCAACTGCTTGCTCTGCTTTTTC
TGGGTTGTTTTCGTTTTGTGCAGCCAATCAATTAATGCCCAGAACGCCACCACCGTTCCT
TCTGAAGTGAGGGCATTGAACACAATCTTCCAAAGGTGGGGTGTACAAGCACCGGATAGA
TGGAACATCAGCGGAGAGCCATGCACCGGAACTGCTCTCACCGCAAGTTTTTCTGTGTTT
GAGGATCCTGGCAATAACCCTGGTATCAGATGTGATTGTACTTTCAACGCTAGCACTGTT
TGCCACATTACTGCCCTGAGGGCATTTGGTCTTGATATACGAGGAGTGATACCAGTGGAG
GTTTTGGAATTTCCTTATCTGGATTTCTTGAAGATCGATAGAAACTTCTTCTCTGGTCCT
TTGCCAGCATTCCTTGGAAATTTGTCTAGATTGGGGTTATTGTCAATTGCACAAAATAAT
ATCACTGGACCCATTCCAAAGGAGCTTGCAAATTGCAAGAAGCTATATCTGCTGTCTTTG
GGTAATAATAATATCTCTGGAACACTGCCTCCAGAACTTGGTGATTTAGTCGAACTTGGA
GAACTATACATTAACAGTTGTGGGTTGAGTGGTGGGATTCCCTCAACATTTGCTAACCTT
ATAGAACTGCGAACAGTGTGGGCATCTGATAATGCATTCACAGGCAAAATACCG
>EDWA@DN22198_c0_g1_i1
ACTACAATTGCGATAGACTATTTTACACGCAACAAGTTTTTGGCGCCGCTGCCGGGGATT
GGCAACATAACTACATCTTTCTTTTATTGCACTTTTTGCTTTTATTTTTATTTTTTTTTA
TTTTCGTTTTTATTTTTCTTTAATTTTTCTTTGGTGTTTTCAACTCTTGCTATTCACGAG
GTTTTCCTGTTTATGCGCAGATCCAAAAGAGGTGAAGATCCTGAATATAAATTAGATCCG
GAGATCGAACGTTCCTTCAATCTCAAGAAACAACTTCGCCGACTTTTAGACAGAAACGAA
TATCTCGAAGAACAACTAGAGAAG
>EDWA@DN22199_c0_g1_i1
AATGAATTGGATAAAAGAAGTGGTAAAGAAAAGAAGAAGAAAGGCCTAGGAAAATTAAGG
CATGGAGAAACCAGTTCCTTTATTCCCCTCTTCAGAGAGCCCAGCAGTATTGAAAAAATT
CTTGGGGAGGCTGAAAGAGAGCATAAAATAGCATTCAGGCCTCTGACGACACCTCCAGAG
CAGCCAACTCCACCACCTTTTGTACCTCATAAAGCTGCTACTCCACATGGTCCTTCTCGG
AGGATTGATTCTCCTAGGATTGCTTCTCCGAGGGCTGCTTCCCCTCCACGAGATCCTTCT
CCTCCATCACTTCCACGAGCTGCCTCTCCCAAAGCTGCTCCACCTAAGGTCATCCGTCCT
CGACCAGAACCAACTTTAAGGAACCAT
>EDWA@DN2219_c0_g1_i13
GGTACAGCTCCATCTTTTCCAAGCTTCTCAAGCTCAGCTTCTTCAACCGGATTCTCTTTT
GGGGGTAGTTCACCATTCGGAGCTAGCAGTGGTTCCACTTTGTTTTCATCCTTTTGGTTA
CTTTGTTTTCATCTTCACAAGCGCCAGCTACTGCTGCCACTAGTCCTTTTGGTTCTTCTT
TATCTTCAGCATCTACTACTTCAGGTACAGCTCCATCTTTTCCAAGCTTCTCAAGCTCAG
CTTCTTCAACCGGATTCTCTTTTGGGGGTAGTTCACCATTCGGAGCTAGCAGTGGTTCCA
CTTTGTTTTCATCTT
>EDWA@DN2219_c0_g1_i7
ATGATCTCCTCCACTGTCTTTCCTGTTATCTCAGAAGGTAACTTTGGGGTGGTAGATACT
GCAGCGGGGGCACTTGAAGTCATCCCACTACTTGAAGCTACAACAAGTGCTGATGATGTT
TGGGCAGTAGTAATAGTAGAAGTTGTTGAAGCAGCAGAACCGGATGGAGTGAGACTGAAT
ATGGGAGCAGAGGCAGTGGATTGTGCTTGCGAGGATGAAGCAGGAGTGGATGGTTTTGTT
GATAAAGAAAAGCCAGAGAAAGAACCAGAGCTCCCTAATGTAGTAGCTGCATTTGTCACA
CCAAATCCAGTCAAAGAACTCACAGCAGCTGATGTAGAAGCTGAACTAGAAGGTGCAGCT
GATGAAGCTGTAGCAGCAGAAGACGAAGAGCTTAAGTTGAAGGCAGGGAAAGATGAAGTT
GAAGCAGCAGTAGTACTTGCTGCAGGAGTAGAAGCAGTTGGGGTAACTGTCGAAAACAAT
GGCGCTGATGATGTTCCAAAGGACAAGGAAGAGGGTTTTGACACAGCGGCACCAGAGAAT
GTGGGTGCAGCTGATGATGAAGCTGCATTACCAAATCCAAATGCGGGCTGA
>EDWA@DN221_c0_g1_i2
AGCCAATTGAATAAGGTAAGTGAAGTGCTTGAAAAAATGCATAGTTCGGGTTCCTTTATG
AGGCAGCTGAGTAGAAAAGAAGGCTGCAAATCCACATCCCGGAGATGGGGAGGGGATGAC
TCCGGTCGTAGTTTTGAGACAAACATAACTCAAATGGAAGATGAGCTCAACATGGTTGAC
CGCAATGGCCTGGTGTTAAGGAAAAGAGTGATGGTTGTAGTGGACCAAAGCTCACATTCT
AAGCATGCCCTCATGTGGGCTCTTACTCATGTAGCTAACAAGGGTGATGTGCTTACTTTG
CTTCACGTTGTTCCTCCAACCCAAAAGAGTTGTAAATCTTCTTCTGCTGCTTACCTTGCT
AACTCCCTTGGATCACTTTGCAAGGCTTATAACCCTGAGGTAGAAGTGGAAGCAGTGGTT
ATCCAAGGCCCCAAGCTGGAGACAGTGTTGAACCAAGTGAAGAAGCTAGAGATTTCAGTG
TTGGTACTGAGTCAGAAAAGGGCATCTCCTTTCTTAAACTGGTGA
>EDWA@DN221_c0_g1_i3
ATGCACAGTTCAGGTTCCTTTATGAGGCAGCTGAGTAGAAAAGAAGGCTGCAAATCCACA
TCCCGGAGATGGGGAGGGGATGACTCCGGTTATAGTTTTGAGGCAAACTTTACTCAAATG
GAAGAAGAGCTGAACATGAATGCCAATGGAGTTGATCAAAATGGCCTGCAGGTGTTAAGG
AAAAGAGTGATGGTTGTGGTGGACAAAAGCTCACATTCCAAGCATGTCATGATGTGGGCA
CTTACTCATGTAGCCAACAAGGGTGACTTGCTTACTTTACTTCATGTCATTCCTCCCAGC
CAAAAGACTTGTAAATCTCCTTCATGTTCTACTTATCTTGCTAACTCCCTTGGGTCACTT
TGCAAGGCTTATAATCCTGAGGTAGAACTGGAAGCAGTGGTTATCCAAGGTCCCAAGTTG
GAGACAGTGTTGAACCAAGTGAAGAAGCTGGAGGTTTCAGTGTTGGTAGTGAGTCAGAAA
AGGCCATCTCCATTCTTAAACTGGTGGGTTCACTTACTTTGTCCTTCATTCGAACCAGAT
TTAGATCGGGGTTGTTTTTGA
>EDWA@DN221_c0_g2_i2
ATGCCTTCTTTGGATACTTCCAGTCTTGTTTTCTTGGTCTTTTCGCTGCTTTTCAGCGTA
GAAGCAAGGAGGCTGGTTGAGTCAGACCAAACCGAGCAGCCTTTGCTTTTCCAATACCAC
AACGGCCCTCTTCTATCTGGGAAAATCTCTGTTAATCTCATTTGGTATGGCAAGTTCAAG
CCTTCCCAACGTGCGATCGTCTCCGATTTCGTCGCTTCCGTTGCATCTTCCAAGCCCACG
ACAGCTCAACCCTCGGTTGCTACATGGTGGAAAGCCACGCAAAAGTACTATCAGCTCAGC
AAGAAACCTTCTTCCCTTGCGCTCTCTTTGGGTTTGGGTTCACAAATCCTCGACGAGAAC
TACTCTTTGGGAAAATCGCTCACAACTCAACAAATCGTGGAATTGGCGTCAAAGGGTGCT
CAGAAGAACGCCATTAACGTTGTCTTGACATCAGCCGACGTGGCTGTAGACGGGTTCTGC
TCGAGCAGGTGCGGAACCCATGGTTCAGCTTCGGGAAGCCGAAGCTCAAGCAGTGGACAC
AGTAAGTTCGCTTACATTTGGGTCGGTAACTCAGAGACACAGTGCCCGGGTCAATGCGCT
TGGCCATTCCATCAGCCCATCTACGGACCGCAGAACCCACCTTTGGTTGCACCCAACAAT
GATGTGGGTCTTGATGGGATGGTGATCAATCTAGCTAGCCTCTTGGCTGGGACTGTGACC
AACCCGTTCGGAAATGGGTACTACCAGGGTCCAAAAGAGGCACCGCTGGAGGCTGCATCG
GCATGTCCCGGGATTTATGGTAAAGGGGCTTATCCAGGCTACGCCGGAGACCTTCCGGTG
GATGCAACAACTGGTGCTAGCTACAATGCACATGGAGTCAACGGGAGAAAGTATCTGCTT
CCTGCTTTGTTTGACCCATCGACCTCGACTTGCGCTACTCTGGCTTAA
>EDWA@DN221_c0_g2_i3
ATGGCTTCTTCGGACACTTCCAATGTTGTTCTGTTTCTTCTTGTTTTGGTCTCTTCGCTA
CATTTCACCGTAGAAGCAAGGAAGCTCGTTGAGTCAGACCAAACCGAGCAGCCTCTGCTT
TTCCAATACCACAATGGCCCTCTTCTATCCGGGAAAATCTCTGTTAATCTCATTTGGTAT
GGCAAGTTCAAGCCTTCCCAACGGGCGATTGTCTCCGATTTCATCGCTTCCGTCGCATCT
TCCAAGCCTTCAACAGCTCAACCCTCGGTTGCGACATGGTGGAAAGGCACGGAAAAATAC
TATCAGCTCACCAAGAAACATTCTTCTCTTGCCCTCTCGTTGGGTTCACAAATCCTTGAC
GAGAACTACTCTTTGGGAAAATCACTCACCAATCAACAAATCGTGGAACTGGCATCAAAG
GGTGCTCAGAAGAACGCCATTAACGTTGTCCTGACGTCAGCCGACGTTGCCGTTGATGGC
TTCTGCTCTAGCCGGTGTGGAACCCATGGTTCAGCTTTAGGAAGCTCAAGCAATGGTCAC
AGTAAGTTGGCTTACATCTGGGTGGGTAACTCAGAGACACAGTGCCCGGGTCAATGCGCT
AGGCCGTTCCACCAGCCCATCTACGGACCACAGAACCCACCTTTGGTTGCACCCAACAAT
GATGTGGGTCTTGATGGGATGGTGATCAATATAGCTAGCCTCTTGGCTGGGACAGTGACC
AACCCGTTTGGGAATGGGTACTACCAGGGTCCGAAAGAGGCACCGTTGGAGGCTGCATCT
GCTTGTCCCGGGATTTATGGTAAAGGGGCTTATCCGGGCTATGCCGGAGACCTTCCGGTG
GAGGCAACAACTGGTGGTAGCTACAATGCACATGGTGTCAACGGGAGGAAGTATCTGCTT
CCTGCTTTGTTTGACCCTTCGACCTCAACTTGCGCTACTCTGGCTTGA
>EDWA@DN221_c0_g3_i1
ATGGGTTCTTTTGTTGCTCAATGTTTCTTTAATGCCTTCCTCTTAATCTCCTTGTTTCAA
ATCTGTTTGGCTGGAAGGAAACTGGTGGGAGAAGTGGTGGAGGAGCCTCAACTCTTGAAA
TACCACAACGGCCCTCTTCTTTCCGGGAAAATAACAGTCAATCTGATTTGGTACGGGAAG
TTCAAGCCTTCAGAGAGGGCTATTATATCTGATTTCATCACTTCCCTTTCGTCTAAAACT
ACCCCGGTATCTCAAAACAAGCAACCCTCGGTTGCTCAGTGGTGGAAAACCACCGAGAAA
TACTACCACCTCACCTCAAAGAAACCTTCTCTTTCCTTGTCTCTGGGACTGCCACCAACC
CTTTCGGGAATGGTTACTTCCAGGGCTCGGCCGAGGCGCCGTTGGAAGCTTCGTCGGCTT
GTCCGGGGATTTATGGTAAAGGGGCTTATCCGGGCTATGCTGGGAACCTGTTGCAAGACC
CTACGACCGGTGCTAGCTACAATGCTAATGGCGATAATGGAAGGAAATACTTGCTTCCCG
CTTTGTATGATCCTGCTACTTCATCTTGCTCAACTTTGGTCTAATCACTAA
>EDWA@DN221_c0_g4_i1
ATGGCTTCTTTTATCCTTCAAATTATATTAAAACTATTACTTGTAATCTCTTTGTTTCGG
TTTTCGTCGGCTGTTAGAATCCTGACTGAACCGGTTCAAGACCAGCCGGAGCTCTTGAAA
TACCACGACGGCCCTCTCCTTACAGGCCGAATCACAGTCAACCTGATTTGGTACGGCAAC
TTCAAGCCTTCCGAGACGGCCATCATCTCCGATTTCGTAACCTCCCTTTCGTCCAAGCCT
CCACCGTCTCAGAAAACCCAACCCACGGTGGCTCAGTGGTGGAGCACCGCCCAGAAATAC
TACCATCTAGATTCTAAAAAACAATCTCTTTCCCTGTCTTTGGGAAAACATATTCTCGAC
GAACATTATTCCCTCGGGAAATCACTGGAGAACAAACAGATCATCGAGTTGGCCTCCAAG
GGTGACCAAAAGGATGCGATCAATGTCGTTCTGACAGCATCCGATGTTGTTGTCGAAGGG
TTTTGTATGAACCAGTGCGGGACACATGGTCACGTCACGGGTAAAATGTTCGCCAAATTT
GCTTACATTTGGGTCGGGAATTCCCAGACCCAGTGCCCGGGGCAATGCGCTTGGCCATTC
TACCGACCGATCTACGGACCGCAGTCCCAACCTTTGGTTGCACCGAACAACAACGTGGGT
CTTGATGGTATGGTCATCAACTTGGCTAGCCTCTTTGCCGGGACTGTTACAAACCCTTTG
GGAAACGGTTACTTCCAGGGCCCGGCCGAGGCTCCATTGGAAGCTTCGTCGGCTTGTCCT
GGAATTTACGGCAAAGGGGCTTATCCGGGATATGCCGGAAACCTACTTGTGGACTCTTCC
ACCGGTGCTAGCTACAATGCTTATGGTGACCGTGGAAGGAAATACTTGCTTCCTGCTTTG
TATGATCCTGCTACGTTATCTTGCAAAACGTTGGTCTAA
>EDWA@DN22200_c0_g1_i1
ATTGGTCCTTTGAGATGTTGGCCTGGAGGTTTGTGTCTTTCACGATCCATTGGTGATAGG
GATGTTGGGGAGTTCATTGTTCCTGTTCCATATGTAAAGCAAATAAAGATGTCTACAGCT
GGTGGTAGGATGATCATCTCTAGTGACGGTGTTTGGGATGCCTTATCTGCTGAAGCAGCT
CTTGCTTGTTGTCGCGGAATGCCACCAGATGCTGCAGCTACACAGATTGTGAAAGAAGCT
TTGCGGGAAAATGGTCTTCGAGATGATACAACCTGTATTGTTATTGATATCCTACCACAA
GAGAAGCCAGCTACTCCTTCACCGCCAAAAAGGGCAGTACAACGCATGTTAATGTCATTA
TTTCGCAGGAAGCCTTCTGAATCATCTTCTCGTTCTGATAAAAAACACATGGAGCAAGAT
GATGTGGAGGAATTATTCGAGGAGGGATCTGCTATGCTTTCAAAAAGGTTGGATGCAAAA
TATCCAGTGTGCAACATGTTTCAACTGTTCGCGTGTGCAATCTGTCAGTTAGAATTGAAA
CCTGGAGAGGGAATTTCAGTTCATGCTGATACTTCTAGTACAGTAAAGTTACGTCAGTGG
GATGGTCCTTTCCTTTGCTCTAGTTGTCAGGTGAAGAAAGAAGCCATGGAAGGGAAAAGA
CGATCAGGAGCTAATGACTGA
>EDWA@DN22200_c0_g2_i3
ATTGGTCCTTTGAGATGTTGGCCTGGAGGCTTGTGTCTTTCACGATCCATTGGCGATAGG
GATGTTGGGGAGTTTATTGTTCCTGTTCCATATGTAAAGCAAATAAAGATGTCTACAGCT
GGTGGTAGGATGATCATCTCTAGTGATGGTGTTTGGGATGCCTTATCAGCTGAAGCAGCT
CTTGATTGTTGTCGTGGAATGCCACCAGATGCAGCTGCTGCACAGATTGTGAAAGAAGCT
TTGCGGGCTGATGGTCTTCGAGATGATACAACCTGCATTGTTATTGATATCTTACCACAA
GAGAAGCGAGCTGTTCCTTCGACAACCCCAAAAAAACGAGTAAAACGCCTGTTCATGTCA
TTATTTCGCAAGAAGCCTTCTGAATCATCTTCTCGTTCTGATAAAAAATACAAGGGGCCA
GATGCGGTGGAGGTATTATTTGAGGAGGGATCTGCTATGCTTTCAAAAAGGTTGGATACA
AAATATCCAGTGTGCAACATGTTTAAACTGCTGATGTGTGCAATATGTCAGTTAGAATTG
AAACCTGGAGAGGGTATTTCAGTTCATGCTGGTCCTTCTAGTTCAGTAAAGTTATGTCAA
GGGGATGGTCCTTTCCTTTGCTCTAGTTGTCAGGTGAAGAAAGAAGCCATGGAATGGATA
AGGCCATCAGGAGATGGATATAGCGGTGAAAATGACTAG
>EDWA@DN22200_c0_g4_i1
GGTCTTCGAGATGATACAACCTGCATTGTTGTTGATATCTTACCGCTAGAGAAGCCACCT
CCTCCTTTGCCACCCCCAAAGAAAGCAGTAAAAGGTAAGTTGAAGGCCATGTTTCGCAAG
AAGTCTTCATCTTCTCATTCTGATAAAGAACACACGGAGCCAGATGTGGTGGAGGAACTT
TTTGAGGAGGGATCCGCTATGCTTTCAGAAAGGTTTGATACAAAATATCCAGTGTGCAAC
ATGTTTAAGCTGTTCGTGTGTGCAGTCTGTCAATTAGAGATGAAACCCGGAGAGGGTATT
TCAATTCATGCTGGCACATCTAATTCGTTAAAGTTACGTCCCTGTGATGGTCCTTTCCTT
TGCACTAGTTGC
>EDWA@DN22201_c0_g1_i1
TTGGTTGCTGTACACAGTGATGCGTGGTTACTGTCTGTCGCTTTCTATTTTGGTTCTAGA
TTCGGGTTTGACAAATCTGATAGGTATATTCTATCCTCACCCGAGTGTCGTTTCTCGTTT
TGGCTTTATTTACATGTTCTTTGGTTCGGCCAAATCTCTTGCTGTGCTTTTAGACTGCCC
GTTACATCTGTCACAAAAAAATTGGATGTTATGGATTTTACTCGGTTGGCAAAACTTTAT
GGATTTTCTTTGATGATTCATACATTTATCGAAACTCGTTTAATTTGGCTAGCATTTGCT
ACTTGCTGTTGGAAGCCCCAGTGTCTAATTTGA
>EDWA@DN22202_c0_g1_i1
ATGTCGTCCGTGTCGACGTCTTGCTCTCTTCTTCAAGTTCGAGACAGCTCTTTACCTCAT
CCTTCAATCAACAAATCTTATCTTAATCCTCAGCTGAATGTCACTCTTTCATACCGCCGT
AAAATTAGAAATGCTCGTTGCTCCGTTACAAGAAAGTCCTCGGTGGCTTTGGAGAAGAAG
TTTCTCGGAGCCCGATTGCGGTGCTCTGCTTCCGAGAGATTACACTTTTGGAAGTCGGAC
GGGCCGGGTCGGATTCCAAAACTCCGGGTGATGGTCCGGTCGGCATTGTCCGGCGTGCCT
GAGAAACCTCTCGGTCTTTATGATCCTTCTTTTGATAAGGATTCGTGTGGGGTCGGGTTT
GTCGCTGAGCTATCCGGTGACAGCAGCCGCAAAACTATAACGGATGCCTTGGAGATGTTG
ATACGGATGTCACATAGAGGGGCTTGTGGATGTGAGACAAATACTGGAGATGGGGCTGGG
ATTCTTGTGGCACTTCCTCATGAGTTCTATAAGGAGGTTGCAAAGGATGTTGGGTTTGAG
TTGCCACCACCAGGGGAATACGCTGTGGGCATGTTCTTTTTGCCCACATCTCAGAGCCGA
AGGGAAGAAAGCAAAAACGTATTCACCAAGGTTGCT
>EDWA@DN22204_c0_g1_i3
TATTCCTACAATATAATCGGCTTCATTGCCTACTTCCTGTCCCTGGCCGTAAATCGGTTT
CAAAGAGCACATAACTCGGCCGTCCTCCCTATATATAACAGAACCAGTCCCTCCTGCATG
TTGGTGCCCAAAACCAGACACCATATAACCACTAAATGTCATGTCCAGGCTTACTCTTTT
GGTGTCAAAGCACCCTTCATGCGCCCATCCAGTTGCATTGCAGGGTTCTATTTCATACTC
CACCTGCATCATTCATTTCAGAACAACAGATTTTATTCGAATCTCGAAAACAAAGAATAA
>EDWA@DN22208_c0_g1_i3
ATGGGGTTCACAAGATTGGATTTGGTGGTGCTGCTTTTAGCCTTCAATTTCATAGCAATT
GCTGCTGCCCAATTTGATTCACCAGATACAAATTCAACCAATGAAGATGGTACGGTGAGG
GTGGATCCATTGCACAATTTCAACAAGTATAGAGGAGGGTTTGACATCACCAACCACCAT
TATTGGACTTCAGTTGTATTTACAGGGATCTATGGGTACACAATTGCACTCTTATGGCTT
TCCTGTGGAATATTGTATGGAGTGTATCTCCTGGCAACTGCTTACTGTTGCAAAAGAAAC
AGAAAACCCAACACAAAATCAGTCTGTCACAAGCAATGTTACTTATGGCCTATTCTCCTA
GCCATAATCTTCACAATCCTGGCACTGGTTGCTTCATGTTTAGCTCTCGGAGGGACTGTT
AGATTCCACTCTGAGGCAAAAACAGTGGTGGACATTGTTATGAGAACAGCAAATGGGGCA
TCACAAACTATATATGACACCACGGGAGCCATGAAAGAAATGAGGGATAGCTTGGGAGAC
ATTAATGGAACTGGTCAGGCTTCTAGTTTTCTTACGACTACGTCTCGAAGATTGGATGTT
GAAGCCGGCAATATCGCGAGACAGGCGAGAAAAAACAGACGGTTGATAGATAGGGGTCTC
GAGATTGTGTTTATGGTAACCACGGTGACTATTTCCTTGAACATGGTAGCTGTTATTGCT
TTGTCAGTGACTGGAATTCTGAGAATTCGACGAGCACTTTACTGGCTAATTGGAATGTGT
TGGATCTTGACAATTCTATGCTGGTTGTTCTTTGGGATTTATTTCTTCTTGGAAAAGTTT
TCAGGTGATACATGCACA
>EDWA@DN2220_c0_g1_i1
ATGATCAAACAGATATTTGGAAAGCTACCTCGAAAACCATCAAAATCATCCCATTCCCAT
AATGATTCAAATGGTGGAGGAGGAGTCCATGGTAATTCCTCTTTGAATTCTTCTCTAGGT
CCTAATTCTTTGAACAACTCAAAATCTGGTTTGGCTTCTTCAAAATCCTCCAGTTCATCA
CGTTCGAACAATGGCCCTCATAATTCACATTCATCCGGTTGGAATAAATTGTATCACGGG
ATGAAAACAACCCCTCTCGTAACCCAAGCTGGTCATGCATTAACTTCTGGGGCTTATGAG
GCTTTGCCTAGTTTTCGGGATGTCCCAAACTCGGAAAAGCAGGGTCTTTTCCTTAGGAAG
TTGGGCTTGTGTTATGTGGTTTTTGATTTTAGTGATCCATCTAAGAACCTTAGAGAAAAG
GAAATAAAGAGGCAGACGTTGTTGGAGCTTGTTGATTATGTATCGTCTGTTTCAACCAAG
TTCAATGAGGTTGCGATGCAAGAGGTTACAAGAATGGTGGCTGCTAATCTGTTTCGAACA
TTTCCATCTCCGAATCATGATAACAAGATTCTAGAAGCGTATGATGCAGAAGATGAAGAG
CCGGCCATGGATCCTGCTTGGCCTCATCTTCAGATTGTCTATGAACTTTTACTTAGATTT
GTGGTCTCACCGGAGACTGATTCTAAGCTTGCTAAGAGATATATTGACCATCCATTCGTG
TTGAAACTGTTGGATTTATTTGATTCGGATGATCAAAGAGAGAGGGAGTATCTAAAGACG
ATTCTACACCGGATATATGGGAAGTTCATGGTCCATCGGCCATACATTAGAAAAGCCATC
AACAATATCTTTTACAGGTTTATTTTTGAGACAGAGAAACACAATGGTATTGCTGAATTG
CTTGAAATCTTGGGGAGTATAATCAATGGGTTTGCTTTGCCTTTGAAGGAAGAGCACAAG
CTCTTCTTGGTCCGTGCTCTGATTCCTCTTCACAAGCCCAAGTGTGTTTCAATGTATCAT
CAGCAACTTTCTTATTGCATTACTCAGTTTGTTGAGAAAGACTTCAAGCTGGCTGATACC
GTCATCCGAGGCCTTCTAAAGTATTGGCCTGTAACTAATAGCTCGAAGGAGGTAATGTTC
CTTGGAGAGTTGGAAGAAGTTCTTGAAGCTACTCAGGCAGCAGAATTCCAACGTTGTATG
GTTCCTCTTTTCCGTCAGATCGGTCGGTGTCTCAACAGCTTGCATTTACAGGTAGCTGAA
CGTGCATTGTTCTTGTGGAACAATGATCACATAAGAAATCTCATCACTCAGAACCGTACA
GTAATACTCCCGATAATCTTCCCAGCATTGGAGAGAAACACACGTGATCATTGGAATCAA
GCGGTTCAGAGCCTTACACTGAATGTGCGGAAGATATTTTTGGATGCTGATCAAGCCCTC
TTTGACGAATGTTTGGCCAGATTCCAAGAAGATGAAGCAAAGGGAAAAGAGATGCAGGAG
AAGCGAGAACTGATCTGGAAGCGGTTGGAAGATGTGGCTGCATCTAAAGCTGTTAGCGGT
GAGGCTGTACTGGTTTCAAAATCCTTCTCTTCCATTTCCATCAACACGAGCCCAACTCCA
AAGGCAACGGCAGGTCGATGA
>EDWA@DN2220_c0_g1_i3
ATGATCAAACAGATATTTGGAAAGCTACCTCGAAAACCATCAAAATCATCCCATTCCCAT
AATGATTCAAATGGTGGAGGAGGAGTCCATGGTAATTCCTCTTTGAATTCTTCTCTAGGT
CCTAATTCTTTGAACAACTCAAAATCTGGTTTGGCTTCTTCAAAATCCTCCAGTTCATCA
CGTTCGAACAATGGCCCTCATAATTCACATTCATCCGGTTGGAATAAATTGTATCACGGG
ATGAAAACAACCCCTCTCGTAACCCAAGCTGGTCATGCATTAACTTCTGGGGCTTATGAG
GCTTTGCCTAGTTTTCGGGATGTCCCAAACTCGGAAAAGCAGGGTCTTTTCCTTAGGAAG
TTGGGCTTGTGTTATGTGGTTTTTGATTTTAGTGATCCATCTAAGAACCTTAGAGAAAAG
GAAATAAAGAGGCAGACGTTGTTGGAGCTTGTTGATTATGTATCGTCTGTTTCAACCAAG
TTCAATGAGGTTGCGATGCAAGAGGTTACAAGAATGGTGGCTGCTAATCTGTTTCGAACA
TTTCCATCTCCGAATCATGATAACAAGATTCTAGAAGCGTATGATGCAGAAGATGAAGAG
CCGGCCATGGATCCTGCTTGGCCTCATCTTCAGATTGTCTATGAACTTTTACTTAGATTT
GTGGTCTCACCGGAGACTGATTCTAAGCTTGCTAAGAGATATATTGACCATCCATTCGTG
TTGAAACTGTTGGATTTATTTGATTCGGATGATCAAAGAGAGAGGGAGTATCTAAAGACG
ATTCTACACCGGATATATGGGAAGTTCATGGTCCATCGGCCATACATTAGAAAAGCCATC
AACAATATCTTTTACAGGTTTATTTTTGAGACAGAGAAACACAATGGTATTGCTGAATTG
CTTGAAATCTTGGGGAGTATAATCAATGGGTTTGCTTTGCCTTTGAAGGAAGAGCACAAG
CTCTTCTTGGTCCGTGCTCTGATTCCTCTTCACAAGCCCAAGTGTGTTTCAATGTATCAT
CAGCAACTTTCTTATTGCATTACTCAGTTTGTTGAGAAAGACTTCAAGCTGGCTGATACC
GTCATCCGAGGCCTTCTAAAGTATTGGCCTGTAACTAATAGCTCGAAGGAGGTAATGTTC
CTTGGAGAGTTGGAAGAAGTTCTTGAAGCTACTCAGGCAGCAGAATTCCAACGTTGTATG
GTTCCTCTTTTCCGTCAGATCGGTCGGTGTCTCAACAGCTTGCATTTACAGGTAGCTGAA
CGTGCATTGTTCTTGTGGAACAATGATCACATAAGAAATCTCATCACTCAGAACCGTACA
GTAATACTCCCGATAATCTTCCCAGCATTGGAGAGAAACACACGTGATCATTGGAATCAA
GCGGTTCAGAGCCTTACACTGAATGTGCGGAAGATATTCTTGGATGCTGATCAAGCACTC
TTTGATGAATGTTTGGCCAGATTCCAAGAACACGAATCGAAGGAAAAAGAGACACAAGAG
AAGCGAGAACTAATCTGGAAGCGGTTGGAAGATGTGGCTGCATCTAAATCTGTTGGCAAC
GAGGTGCAATGA
>EDWA@DN2220_c0_g1_i4
ATGATCAAGCAGATATTCGGGAAGCTACCTCGAAAACCGAAATCGTCCCATAATGATAAT
GGTGATGGAGGAGTCCATGGTAATTCCTCTTTGAATTCTTCTCCAGGTCCCAATTCTTTG
AACAACTCAAAGGCCGGTTCGGCTTCTTCGAAATCCTCCAGTTCATCGCGTTCGAACAAT
GGACCTCTTAATTCACATTCATCCAGTTCGAATAAATCAAATCACGGGAAGAAAACAGCC
CCTCTTGCAAGCCAAGCTGCTCCTGTTCCTGTATTAACTTCAGGGGTTTATGAGGCTTTG
CCTAGTTTCCGGGATGTCCCGAACTCAGAAAAGCAGAATCTTTTCCTTAGGAAGCTGGGC
ATGTGCAATGTGGTTTTCGATTTTAGTGATCCATCTAAGAACCTTAAAGAAAAAGATATA
AAACGGCAGACTTTGTTGGAGCTTGTTGATTATGTATCGTCTGTTTCAACCAAGTTCAAT
GAGGTTGCGATGCAAGAGGTTACAAGAATGGTGGCTGCTAATCTATTTCGAACTTTTCCA
TCTCCGAATCATGATAGCAAGATTCTAGAAATGTATGATGCTGAAGATGAAGAGCCGGCC
ATGGATCCTGCTTGGCCTCATCTTCAGATTGTCTATGAACTTTTACTTAGATTTGTGGTC
TCACCGGAGACTGATTCTAAGCTTGCTAAGAGATATATTGACCATCCATTCGTGTTGAAA
CTGTTGGATTTATTTGATTCGGATGATCAAAGAGAGAGGGAGTATCTAAAGACGATCCTA
CATCGGATTTATGGGAAGTTCATGGTTCATCGGCCATTCATTAGAAAAGCCATCAACAAT
ATCTTTTACAGGTTTATTTTTGAGACAGAGAAACACAATGGTATTGCTGAATTGCTTGAA
ATCTTGGGGAGTATAATCAATGGGTTTGCTTTGCCTTTGAAGGAAGAGCACAAGCTCTTC
TTGGTCCGTGCTCTGATTCCTCTTCACAAGCCCAAGTGTGTTTCAATGTATCATCAGCAA
CTTTCTTATTGCATTACTCAGTTTGTTGAGAAAGACTTCAAGCTGGCTGATACCGTCATC
CGAGGCCTTCTAAAGTATTGGCCTGTAACTAATAGCTCGAAGGAGGTAATGTTCCTTGGA
GAGTTGGAAGAAGTTCTTGAAGCTACTCAGGCAGCAGAATTCCAACGTTGTATGGTTCCT
CTTTTCCGTCAGATCGGTCGGTGTCTCAACAGCTTGCATTTACAGGTAGCTGAACGTGCA
TTGTTCTTGTGGAACAATGATCACATAAGAAATCTCATCACTCAGAACCGTACAGTAATA
CTCCCGATAATCTTCCCAGCATTGGAGAGAAACACACGTGATCATTGGAATCAAGCGGTT
CAGAGCCTTACACTGAATGTGCGGAAGATATTTTTGGATGCTGATCAAGCCCTCTTTGAC
GAATGTTTGGCCAGATTCCAAGAAGATGAAGCAAAGGGAAAAGAGATGCAGGAGAAGCGA
GAACTGATCTGGAAGCGGTTGGAAGATGTGGCTGCATCTAAAGCTGTTAGCGGTGAGGCT
GTACTGGTTTCAAAATCCTTCTCTTCCATTTCCATCAACACGAGCCCAACTCCAAAGGCA
ACGGCAGGTCGATGA
>EDWA@DN2220_c0_g1_i6
ATGATCAAGCAGATATTCGGGAAGCTACCTCGAAAACCGAAATCGTCCCATAATGATAAT
GGTGATGGAGGAGTCCATGGTAATTCCTCTTTGAATTCTTCTCCAGGTCCCAATTCTTTG
AACAACTCAAAGGCCGGTTCGGCTTCTTCGAAATCCTCCAGTTCATCGCGTTCGAACAAT
GGACCTCTTAATTCACATTCATCCAGTTCGAATAAATCAAATCACGGGAAGAAAACAGCC
CCTCTTGCAAGCCAAGCTGCTCCTGTTCCTGTATTAACTTCAGGGGTTTATGAGGCTTTG
CCTAGTTTCCGGGATGTCCCGAACTCAGAAAAGCAGAATCTTTTCCTTAGGAAGCTGGGC
ATGTGCAATGTGGTTTTCGATTTTAGTGATCCATCTAAGAACCTTAAAGAAAAAGATATA
AAACGGCAGACTTTGTTGGAGCTTGTTGATTATGTATCGTCTGTTTCAACCAAGTTCAAT
GAGGTTGCGATGCAAGAGGTTACAAGAATGGTGGCTGCTAATCTATTTCGAACTTTTCCA
TCTCCGAATCATGATAGCAAGATTCTAGAAATGTATGATGCTGAAGATGAAGAGCCGGCC
ATGGATCCTGCTTGGCCTCATCTTCAGATTGTCTATGAACTTTTACTTAGATTTGTGGTC
TCACCGGAGACTGATTCTAAGCTTGCTAAGAGATATATTGACCATCCATTCGTGTTGAAA
CTGTTGGATTTATTTGATTCGGATGATCAAAGAGAGAGGGAGTATCTAAAGACGATCCTA
CATCGGATTTATGGGAAGTTCATGGTTCATCGGCCATTCATTAGAAAAGCCATCAACAAT
ATCTTTTACAGGTTTATTTTTGAGACAGAGAAACACAATGGTATTGCTGAATTGCTTGAA
ATCTTGGGGAGTATAATCAATGGGTTTGCTTTGCCTTTGAAGGAAGAGCACAAGCTCTTC
TTGGTCCGTGCTCTGATTCCTCTTCACAAGCCCAAGTGTGTTTCAATGTATCATCAGCAA
CTTTCTTATTGCATTACTCAGTTTGTTGAGAAAGACTTCAAGCTGGCTGATACCGTCATC
CGAGGCCTTCTAAAGTATTGGCCTGTAACTAATAGCTCGAAGGAGGTAATGTTCCTTGGA
GAGTTGGAAGAAGTTCTTGAAGCTACTCAGGCAGCAGAATTCCAACGTTGTATGGTTCCT
CTTTTCCGTCAGATCGGTCGGTGTCTCAACAGCTTGCATTTACAGGTAGCTGAACGTGCA
TTGTTCTTGTGGAACAATGATCACATAAGAAATCTCATCACTCAGAACCGTACAGTAATA
CTCCCGATAATCTTCCCAGCATTGGAGAGAAACACACGTGATCATTGGAATCAAGCGGTT
CAGAGCCTTACACTGAATGTGCGGAAGATATTCTTGGATGCTGATCAAGCACTCTTTGAT
GAATGTTTGGCCAGATTCCAAGAACACGAATCGAAGGAAAAAGAGACACAAGAGAAGCGA
GAACTAATCTGGAAGCGGTTGGAAGATGTGGCTGCATCTAAATCTGTTGGCAACGAGGTG
CAATGA
>EDWA@DN2220_c0_g2_i1
GAAGAGCACAAGCTCTTCTTGGTACGAGCCCTGATTCCACTTCACAAGCCCAAGTGTGTA
TCTGTGTACCACCCGCAGCTCTCTTATTGCATTACTCAGTTTGTGGAGAAAGACTTCAAG
CTGGCTGATACTGTCATCCGAGGTCTTCTAAAATACTGGCCTGTAATTAATAGTTCAAAG
GAGGTGCTGTTCGTTGGAGAGTTGGAAGAAGTTCTAGAAGCTACTCGGGCAGCAGAATTC
ATACGCTGCATGGTTCCGCTTTTCCGTCAGATTGGTCGCAGCCTCAACAGCTCCCATTTT
CAGGTAGCTGAACGTGCCTTGCTTTTGTTGAACAATGATCACATAAGAAAT
>EDWA@DN22210_c0_g1_i1
ATGCACAGTCACTTGGGGGTCAATAGGAAGTTGTCAAGACGTGTACAAACTCCACAATAT
TCACCATTATATGAGTTCTTAACAGAGAAGACTAAAAAGAAAAAAAAAAAGTCGGGAGAA
TCGGAACCAATCTTGCGAGACCTGAGGTTGGAAGACATTACTTGGCGGGTTTATTGGTTG
GACTACAATTATATCTTGTACAAGTGTGGTGCCTTTGATTGGGTCCCTCTTTTTGGTATT
TGGGGTGCAACTGGATATGCTCCTCTATTGGTATCGAGACAATATGGGTCGTTACAGTTT
TTCCCAGCCACGAGGGGATTAGGGTTGTGTGAGTTCATCTTCAAG
>EDWA@DN22210_c0_g1_i3
ATGCACAGTCACTTGGGGGTCAATAGGAAGTTGTCAAGACGTGTACAAACTCCACAATAT
TCACCATTATATGAGTTCTTAACAGAGAAGACTAAAAAGAAAAAAAAAAAGTCGGGAGAA
TCGGAACCAATCTTGCGAGACCTGAGGTTGGAAGACATTACTTGGCGGGTTTATTGGTTG
GACTACAATTATATCTTGTACAAGTGTGGTGCCTTTGATTGGGTCCCTCTTTTTGGTATT
TGGGGTGCAACTGGATATGCTCCTCTATTGGTATCGAGACAATATGGGTCGTTACAGTTT
TTCCCAGCCACGAGGGGATTAGGGTTGTGTGAGTTCATCTTCAAG
>EDWA@DN22211_c0_g1_i1
AGGGACACTCCTCGATTTTCTTACGATGGAAGGGAGACTAATCGTTTATCTTTTGAATCA
CGGGACACCTTCAAATCTTCACCAAAGCTTAAAGAGCAGCCAAGACTTTCTTTGGATAGT
AGAGAAAGGTCAATGAAGGGTTCAAAGTACCTTGCTAAAGGTTTCCATAATATTGACAAC
TTGAACGGCAGAGTTACTAATCCACCGCAACCTTCGGGAAACCAGACACGCCCTCCGAAT
ATTGTAGCCAAACTGATGGGCTTGGGACCACTGCCGGATTCTTCCTCGGCTGGTGATGTG
CAGTTAGGAGTGGTGAAAACCTGCAGTGTCGAGGATAACAATCCTTTCTTGCAGCCTCTT
AGGTCCAACGATCCGAACAGGACAACCCAAACTTCTAACAGCACAAGAAGCTCTTTAAAA
GATCCAACTTCACCACGGTGGAAAAGTCCCAATATGATCATGAAGCCTATTTCCAGTTCA
AGGTTCCCTATTGAGCCAGCACCATGGAGACATGCGGATGGAATTCGAGGTTCTCAGAAA
CAACCTCTTAAACATGTTAAACTTCCGTCCAAGACTCCGAATTCTTCCCCTTCGGTTTAT
AGTGAGATCGAGAAAAGATTGAAAGACCTAGAGTTTAAACAATCTGGGAAGGATCTCAGA
GCTCTTAAACAGATACTCGAAGCAATGCAAGCAAAGGGGCTCCTCGAGACTGGGAAAGAA
GAACAAACTGCA
>EDWA@DN22212_c0_g2_i1
ATGTCTAGCCCTTATACTACACCTCCTCCAACTCTTAAAGCTATTCCATACACATCTCCA
ACTCCTCAACTTGCAGAAAAACAGTTGAGTGTTTATACAAGAAAGAGAAGAACCCTTCCC
GAAGCTGTTAGTCAGCCCAACACTTGCCAAGAGCTAGCTTCGAGTCCTACTGCTGTGGAA
ACAGAAGGTAATAGTATTCCTCAAGACTCTACAACTGTTGATTTAGATGATTTTCCTATT
GCTATTAGAAAGGGGGTAAGGAAATGCACTACTCATCCCATTAACAAATTTGTGGCCTAT
GGAAAATTGTTATCTGGTTTGAAAGCTTTTACAGCCAGCATTGACAGTGTGCAAATACCA
AGGACAGTGGAAGAAGCTTTCAAAAGTCCTGAGTGGAGAAAAGCAGTTGAAGATGAGGTT
ACTGCACTGCAAAAGAATAATACTTGGAACCTAACCAGTCTACCAGAAGGAAAAAAAGGT
GATCGGGTGCAAATGGGTTTTCACAGTCAAGTATCATTCCAATGGAGGCATTGA
>EDWA@DN22214_c0_g1_i1
CTCAGTGCAACTCAAGAGGAGAGAGACCAACTGCATAAAGTTGTAGAGGATCTGAAGAGT
AAATATGAAGAAGTCAAGCTGATAGGAGAAGATCAGAAGAAGCAAATTCTGAAACTGTCT
GGAGACTATGATCTTCAAAATAAGGAGATTGAAAGCATTCGTCGGGCTAATCAGAAATTT
GAGGTTGAGTTATCAAAATTGCATGAGGAACTTGAAGAAAGGAAACATAGGGAGAAGAGT
TTGAATGTTGAACTACAAAAGGAAAGAAATGAGGTAGAACTTTGGGAGACTCAGGCCACC
GCATTGTTTGGTGAGCTACAAATTTCTGCTTTCCGTGAAGCATTGCTTGAAGAGAAGGCA
TGTGAGCTCAATACGGAATGTGATCTTCAAAATAAAGAGATTGAAAGCATTTGTCAGACT
AATCAAAAACTTGAGGCTGAGTTATCGAAATTGCACGAGGAACTTGAAGAATGGAAACAT
AGGGAGGAGAGTTTGTGTGTTGAAACACAAAAGGGAAGAAATGAGGTTGAACTTTGGGAG
ACTCAGGCTACT
>EDWA@DN22215_c0_g1_i1
GCAGAGCTCTCTGACTACCGACACCACATGGGCCTTCTTACATTGGAAAGAAAGGAGTTA
GCTTCTGAGTATGAACAAATTAAAGCCTCTGCTGAAGCAAGTGAGCTAAGGCATAAGCGG
GATCAAGCTGCACATATTTCTGCTCTTGCAGAATCAAAAAAGCGTGAGGATGGTTTGAAG
AAAGCTTTAGGAGTGGAGAAAGAATGCCTACTTAGTGTATGGTTATTGTTTGGAGTTTCT
CTATCTTGTATTTATTTTCCTTTTTTGCTCATCTTTCAGCATCTTTGCACATTTCTTTGG
ACTTTGTTGTTGGATTTTGTAGATTGA
>EDWA@DN22215_c0_g1_i2
GCAGAGCTCTCTGACTACCGACACCACATGGGCCTTCTTACATTGGAAAGAAAGGAGTTA
GCTTCTGAGTATGAACAAATTAAAGCCTCTGCTGAAGCAAGTGAGCTAAGGCATAAGCGG
GATCAAGCTGCACATATTTCTGCTCTTGCAGAATCAAAAAAGCGTGAGGATGGTTTGAAG
AAAGCTTTAGGAGTGGAGAAAGAATGCCTACTTAGTATTGAGAAGGCTTTACATGAGATG
CGTGCAGAGTCTGCTGAAACTAAGGTTGCAGCTGAAAGTAGATTAGCTGAAGGACGTATT
ATGATT
>EDWA@DN22217_c0_g1_i1
ACAAGCTGTAGAGCAAGAAGGAAGCTTTTGCTTCATCGAGTTGATCCCGAAGCTGTTCTT
TCATGCAAAAATGTTTTCACTGGCTTCCAAAAGGTTCCACGATCTCCCACTCCGTCTGCA
GGGAAAACCCCAAAAAGCGATAGTGAAACAAGGGGAAATCCTTTCAGGCAATCTCGAGAT
GAAGGGGAACTCCCTGTTAGATTACTTGCTGACATAGATAGTTTGTTCATTAAATTGCAA
GGGCTTACCCTTCATTACAAGCTCTGCTTTCCTGGTTCTCACGCTAGGTCTTTGTCTTCG
ACTACACCACAAGTTTCTCCTGGAAAGCTAAAGCTTGATAGACAAGCACCAAGCGTGTTG
TCAAAGACACAATTTCACCATCTTCATAGAAGCTATAGCAATCAGTTTCACAGCTCTTCA
CTTTATGCTCCATTGTTGGATGGGTCACCAAACTCTCCTGTTATTTCT
>EDWA@DN2221_c0_g1_i1
ATGAGTCTTGTTGCTTCAGCCGGGGGTCACTCCTATTTACACGCCGGTAAAGGGTTTTCA
TTATCCAAACCCAAGAGGTATAAATTGGGTCCTCGAGCTGCTTTGGTGGAAGCCAGTCCC
AGGGTCAACGGTTCGCCATCGCCCATGTCTATGCACCTATTACCAACTCGCCGAGCGGAG
GACCTACAGGCCGAGGCTCGGGCCCTTGCTCGAGCTGTTGGTGCGTCTGTTTACACTCCT
GAATTGCTTGTCAACAAGTATGGGTCTCGACCCGTTAAGGCAGTGAAGAGGACTTTGGAA
ATCTTGGTAGCCTTGGGGTATTTTGCTTTCAAACTGTTTTTGGATCAAAAGAAGGGGACA
TTGGATCAAAACAAGAGAAAACGAGCAGTTGAATTGAGGACTATCTTCACCAGATTAGGC
CCTACTTTTGTAAAATTGGGTCAGGGTTTATCCACTCGGCCGGACCTTTGCCCACCGGAA
TATCTCGAGGAGCTGTCTTGGCTGCAGGATGCTTTGCCTACATTTCCTGATGCAGATGCA
TTCTCATGCATCGAAAGAGAGTTGGGGTTGACGCTGGACTCCATTTTCTCTGCTATATCC
CCTGCTCCTATTGCGGCTGCTAGTTTAGGTCAAGTGTACAAAGCTCAACTTAAGAATTCG
GGTCAAACTGTTGCTGTCAAGGTGCAACGACCTGGTATTGAAGAAATCATCGGGCTTGAT
TTTTACCTCATAAGAGGTCTAGGATTTTTCATTAATAAGTATGTTGACATAATCACCACC
GATGTTGTTGCCCTCATTGATGAATTTGCCCGTCGAGTTTATCAAGAGCTCAACTATGTT
CAGGAGGGACAAAATGCAAGGAAATTCAAGATGTTGTATGCTGACAAGGAGGATATCCTC
GTTCCTGATATCTTTTGGGATTACACGAGTGGCAAAGTATTGACAATGGAGTGGGTTGAT
GGAGTGAAACTAAATGAACAAGCCGCCATTGAAAGGCAAGGTTTGAAAGTTTTGGATCTA
GTGACCACAGGTATCCAGTGCAGCCTCAGGCAACTACTAGAGTACGGATATTTCCATGCG
GATCCTCATCCTGGTAATCTGTTGGCAACACCTGAAGGAAAGCTTGCTTTTCTAGATTTC
GGAATGATGAGTGAGACTCCAGAGGAAGCAAGATTTGCTATAATCGGTCATGTTGTACAC
ATGGTTAATCGGGATTATGAAGCTATGGCCCGTGATTACTATGCTCTGGATTTCTTGTCG
ACTGATGTAGACATTTCCCCAATTGTGCCAGCACTTCGGGACTTCTTTGATGATGCTCTT
AGCTACACTGTGAGCGAACTTAACTTCAAAACAATAGTTGACGGTTTGGGTGCTGTTTTA
TACCAATACCCGTTTAATGGGTTGGCCCTTTATGCTGATCCAAATTTTAAGGTGCTAGCT
GCCTCATACCCGTACTTTGCTAAAAGGCTTCTCACAGATCCGAATCCATATCTGAGAGAT
GCTCTTATAGAGTTGCTCTTTAAGGATGGGAGGTTTAGGTGGAATAGACTAGAAAACCTT
CTTGTTCAGGGAAGCAAGGACCGAGATTTCTCCGCAAAAGATGCTTTGCAACCTGTTTTA
AAGCTACTACTGGGTCCAGATGGTGAAGACCTTAGGACTTTGGTCATTAAAGAGGCTGTT
CGTGTTACTGAAGCTGTTATTCTAGGCTCAGTTGTTAATACATACAACTCTGTACCATCT
TTCCTGCGTACTCTAATGTTCAATGGCAATGGAAACGGACCACTTGCAATGAGCAGTGCT
GAATTGCAAAGCATGATGGAGCTTCGGGACCAAGTCTTTCGAATCTGGGGACTTCTGCGA
TCCTCTGAAAGCTTTGATCCAGCACTTTTGCAACCTATTTTACAAGTAAGTAAACCTTGT
TTGTGGAATAGTTTAGTGACTATGGTAGAAAAGAACATACACAGACACAAACACAGACGC
CATAATCGATGCACCAATGTTACAAGCTACTGTTAG
>EDWA@DN2221_c0_g2_i3
ATGGCGGCCATGAATCTGGTTGTTTCACCCGGGGTTCATTACTCCTGTTTAAAGGCCGGT
AATAGGTTTTCGATTTCGAAACCCAAGGGCTACAAATTGGGACCTCGAGCTGCTTTGGTA
GAAGCAGGACCGAGAGTCGATGGTAATGGTACGCCGGCGGTGGCTCTGCAAGTATTGGGA
GGGGACAGGGCGGCGGAACTGCAGGCGGAGGCCAAGGCCATGGCGCGCGCCGCCAATGCC
TCTGTTTACAGCCCCGAACTTCTTGCCAACAAATATGGGTCACGACCTGTCCAGGCAGTG
AAAAGGACATTGGAAATTTTGGTAGCCTTAGGCTCTTTTGGTACGAAGCTGTTGTTGGAT
CAAAGGAATGGCACACTGGATCGAAACAAGAGAAGGCGAGCTATTGAATTGAGAACCATT
TTCACCCGATTAGGCCCGACATTTGTAAAACTGGGTCAGGGTTTATCCACCAGACCCGAC
CTCTGCCCACCCGAGTATCTCGAGGAGCTGGCTGAGCTTCAGGATGCATTGCCTACATTT
CCTGATGCTGATGCATTCTCATGCATCGAAAGGGAGTTGGGGATGCCGATTGAGTCCATT
TTTTCTTCGATATCCGCTTCTCCAATTGCCGCTGCCAGTTTAGGCCAAGTCTACAAAGCT
CGACTCAAGTATTCAGGCCAAACTGTTGCTGTTAAAGTGCAACGACCTGGTATTGAAGAA
GCCATTGGACTTGATTTTTACCTAATTAGAGGCTTGGGACTTTTCATCAATAAGTACGTT
GATATCATCACGACTGATGTTGTTGCCCTTATCGACGAATTTTCCCGTAGAGTTTACCAA
GAGCTCAACTATGTCCAGGAGGGACAAAATGCAAAGAAATTCAAGACGTTATATGCTGAC
AAAGAGGATATCCTTGTCCCAGATATCTACTGGAAATACACGAGTGGCAAAGTACTAACG
ATGGAGTGGGTTAATGGGGTAAAACTAAACCAACAAGCCGCCATTGAAAGCCAAGGTTTA
AAGGTTATAGATTTAGTAACCACAGGCATCCAATGCAGCCTCAGACAACTCCTAGAACAC
GGCTACTTTCATGCCGATCCTCATCCCGGTAATCTTTTGGCGACGCCTGAAGGGAAGCTC
GCATTTCTGGATTTTGGAATGATGAGTGAGACACCGGAGGATGCAAGGTCGGCCATAATC
GGTCATGTTGTTCATATGGTTAATCGGGACTATGATGCAATGGCTCGTGATTACTATGCT
CTGGACTTCTTGGCAACAGATGTAGATGTTTCTCCCATTGTGCCGGCTCTAAGGGACTTC
TTTGATGATGCTCTGAATTACACTGTGAGCGAACTCAACTTCAAAACACTTGTTGATGGC
CTGGGGAATGTTTTATACCAATACCCTTTTAATGTACCCGCCTATTATGCACTAATATTG
AGGTCACTTACAGTGCTAGAAGGGTTAGCCCTTTATGCTGATCCTAATTTTAAAGTGTTG
GCTGCCTCATATCCTTACTTTGCTAAAAGGCTTCTCACTGATCCAAATCCATATCTCAGA
GATGCTCTAGTTGAGTTGCTTTTCAAGGATGGCAGGTTCAGGTGGAACAGACTAGAAGAC
CTTCTTATTGAGGGGAGAAAGGACAGGGATTTCTCAGCAAAAGATGCATTGCAACCTGTT
TTAAAGTTAATACTGGCGCCAGACGGTGAAGAGCTTCGGACTTTAACAATTAAAGAGGCT
GTTCGTGTCACCGAGGCCGTTATTTTAGGCTCGGTCGCTGATACGTACAACTCTGCACCA
TCTTTTGTTCGGACTCTGATGATCACTGACAATGGAAATGGAGCCCTTTCAATGAACAAT
GCTGATTTGGAAGCCATGATGGAGCTTCGGAACCAGGTTTTTAGAATCTGGGGGCTTCTA
AATTCCTCTGAAGATTTTGATCCAGCACTCTTGCAGCCTATTTTACAGGTTAGTAAACCT
TTTTTTTTTTGTGGTATAGTTTGTTTATTCTTTCATTTTTCTTGA
>EDWA@DN2221_c0_g2_i4
ATGGAGTGGGTTAACGGGGTGAAACTAAACCAACAAGCCGCCATTGAAAGCCAAGGTTTA
AAGGTTATAGATTTAGTAACCACAGGCATCCAATGCAGCCTTAGACAACTACTAGAGCAC
GGCTATTTTCACGCCGATCCTCATCCCGGTAATCTTTTGGCGACGCCTGAAGGGAAGCTC
GCATTTCTGGATTTTGGAATGATGAGTGAGACACCGGAGGATGCAAGGTCGGCTATAATT
GGGCACGTTGTTCATATGGTGAATCGGGATTACGAAGCAATGGCTCGTGATTACTATGCT
CTGGATTTCTTGGCGGTGGATGTGGATGTTTCTCCCATTGTGCCAGCTCTTAGGGACTTC
TTTGATGATGCGCTGAATTACACTGTGAGCGAACTCAACTTCAAAACACTTGTTGATGGC
CTGGGAAATGTTTTATATCAATACCCTTTTAATGTACCTGCCTATTATGCACTGATATTG
AGGTCACTTACAGTCCTAGAAGGGTTAGCCCTGTATGCTGATCCTAATTTTAAAGTGTTG
GCTGCCTCATATCCTTACTTTGCTAAAAGGCTTCTCACTGATCCAAATCCATATCTCAGA
GATGCTCTAGTTGAGTTGCTTTTCAAGGATGGCAGGTTCAGGTGGAACAGACTAGAAGAC
CTTCTTATTGAGGGGAGAAAGGACAGGGATTTCTCAGCAAAAGATGCATTGCAACCTGTT
TTAAAGTTAATACTGGCGCCAGACGGTGAAGAGCTTCGGACTTTAACAATTAAAGAGGCT
GTTCGTGTCACCGAGGCCGTTATTTTAGGCTCGGTCGCTGATACGTACAACTCTGCACCA
TCTTTTGTTCGGACTCTGATGATCACTGACAATGGAAATGGAGCCCTTTCAATGAACAAT
GCTGATTTGGAAGCCATGATGGAGCTTCGGAACCAGGTTTTTAGAATCTGGGGGCTTCTA
AATTCCTCTGAAGATTTTGATCCAGCACTCTTGCAGCCTATTTTACAGGTTAGTAAACCT
TTTTTTTTTTGTGGTATAGTTTGTTTATTCTTTCATTTTTCTTGA
>EDWA@DN22220_c0_g1_i1
ATGAGGAAAATCACAGCTAAAAGCCCCCACGATTCTTCTTTCTCCTTCTCCAGGAGATAT
TTCAACTGGAAAAAGAAGGTTGAAGAAGATGATGACGACAACGAGGAAGAAGTCCTAACC
TTCAGTTCCACGTCTCATTTTTGTGATGAAGCGGAGGAGCTTCGAATCCCGGTTCCCGGT
CAGGTTTCTTTAGTTCCACCGCCGAGAAAGAAGGGGTCGATTGTGTCGGTTTCCAGGCTT
CGGTCAGCTCTCAGTGTGTTCGGTAAGAACCGGTCTGTATATCGTTCGGGTTTAGGCACT
AAAGTTATAGGAACCCTGTTCGGATACCGGCGTGGTCACGTCCAGTTTGCGTTTCAAGAG
GAAGCAAAACTGAAACCAGCTTTTTTGATCCAACTCGCAACGCCAACCAGTGTTTTGGTC
AAGGAAATGGCTTCTGGGTTGGTTAGAATTGCGTTGGAGTGTGAGAAGAAGATCGGGAAG
AAGGGGGTGAAGTTGCTGGAGGAGCCTGTTTGGAGGACTTACTGCAATGGCAAGAAGTGT
GGGTTCGCAATGAGGCGGGAGTGCGGACCCGAGGAATGGCGAGTGCTGAAATCGGTGGAG
CCGATTTCGATGGGCGCCGGTGTGTTACCGGGAAACTACGACGGGAATGGAGATGGGTCC
GAAGGTGAGCTGATGTACATGAGAGCCAGATTCGAGAGGGTGGTAGGGTCTAAAGACTCG
GAAGCCTTTTACATGATGAATCCGGATGGCTCCGGCGGACCTGAACTCAGTGTTTATCTT
ATTAGAGTTTAG
>EDWA@DN22220_c0_g1_i2
ATGAAGACAATCACAGCTAAGAGCCCCCACGACTCCTCTTTCTCCTTCTCCAGGCGATAT
TTCAACTGGAAAAAGAAGGTTGAAGATGATGACGATGACAACGAGGAAGAAGTCCTGACC
TTCAGCTCCTCGTCTCATTTTTGTGATGAAGCCAAGGAAACAGAGGATTCTCGAATCCCG
GTGCCCCGTCAAGTTTCTTTAGTTCCAGCACCGAGAAAGAAGCTGCCAATCGTGTCGGTT
TCCAAGCTTCGGTCGGCTCTGAGTGTGTTCGGTAAGAACCGTTCTGTATATCGTTCGGGT
TTAGGCACTAAAGTTATAGGAACCCTGTTCGGATACCGGCGTGGTCACGTCCATTTTGCG
TTTCAAGAAGAGGCAAAACTCAGTCCAGCGTTTTTAATCCAACTCGCAACACCAACCAGT
GTTTTGGTGAAGGAAATGGCTTCTGGGTTGGTTAGAATCGCCTTGGAGTGTGAGAAGAAG
ATAGGGAGGAAAGGGGCGAAGCTGCTGGATGAGCCTGTTTGGCGGACTTACTGCAATGGC
AAGAAATGTGGGTTCGCAACGAGGCGTGAGTGCGGACCCGAGGAATGGAAAGTGTTGAAA
GCCGTGGAGCCTATTTCGATGGGAGCCGGTGTGCTGCCGGGAAACTGCAACGGGGATGGT
GGTGGGTCCGAAGGTGAGCTGATGTACATGAGAGCCAGATTCGAGAGGGTGGTAGGGTCT
AAAGACTCGGAAGCCTTTTACATGATGAATCCGGATGGCTCCGGTGGCCCTGAGCTCAGT
GTTTATCTGATTAGAGTTTAG
>EDWA@DN22223_c0_g1_i9
CTTGTATTGTTTTTTCTAAATATGTCAATGCAACAGGGTCAAGCAATACCTTTGTCAAAC
CAAGTGGACAACTATTTGGCAGTACATAAAACGTTGGTGCAGCAGATGGGAAGTTCAGCA
GTAGAAGAGCACTTTTCGAAATCACTTTTTGCCATTGTCATCGGGAGCAATGACCTCTTT
GATTACTTTGGATCTTCCGATCTCCGAAAGAAGAATACTCCCCAACAATTTGTCGACTTG
ATGGCTAACACCCTAAAAGGACAACTCAAGAGACTATACGAAACCGGTGCTCGTAAATTC
GTTCTCACCGGCATCGGAGCGATAGGGTGCGTTCCGGCAGAAAGGGTTAAAAATGAAACG
CATGAATGCAGCGAGGAACGCAATTTCTGGTCTGTCAAATACAATGAAGAGCTGAAAGCA
ATGTTGACAGGGTTCAAATCAGAACTTCAAGGCGTAAAGTACTCTTACTTTGATACTTAC
AGTATCATGCAAAATGCAATCCAAAATCCATCTTCCTACGGGTTCAATGAGATAAAAAGT
GCATGTTGTGGGCTTGGGGATTTGAAAGCTAAATTGCCTTGTGTGCCCGTTTCGAAGTAC
TGCTCCAACCGGAGCGATCATGTTTTTTGGGATCTGTATCATCCGACGGAGGCGACGGCT
AGGGTTTTTGTGGACACTCTTTTTGATGGTCCTTCGCAATACTGTGTCCCAATGAATGTT
AGGCAATTAGTTTCTACTTGA
>EDWA@DN22227_c0_g1_i3
ATGGTTTTCTCTTCTGTTCCAGTCTATCTAGATCCCCCCGATTGGCAGCAGCCACAATCT
CATCAGCAAGCTGGAGTTATCACTAGTGAAAGTCGTCATAATTCTCAGCTTCCGCCGCCA
CCCCCGGCGGCTGGTGTTGGTGGTGCAGGCGGTATTAAACCTGGCTCGATGCCGGAACGA
GCCAGGCTAGCTAAAATACCACAGCCTGAGTCGGCTCTCAAGTGCCCTCGTTGTGACTCG
ACGAACACGAAATTTTGTTACTTCAACAATTACAGCCTTGCTCAGCCTCGCCACTTTTGT
AAGGCCTGTAGACGATACTGGACTCGCGGCGGCGCGTTAAGGAACGTACCAGTCGGAGGC
GGTTGTCGGAGGAACAAGAGAAGCAAAGGAAGCAATAGATCAAAGTCTCCATCGGTCGTT
TTCGAACGTCAAACCGGTTCGACCTCGTCTTCCGGTACACATGCTTCGAATACTTGCACT
GATATTTTAGGCCACATGAACCTAGCAGCGCCACAATTGCCACTATTGCCGCCTTTACAT
CATCTCGGTGACTATAATTCCGGCGATATCGGGCTGAATTTCGGCGGAATTCAACCTCAG
ATGGCGGTGACAGGCGATGGTACTACTACTAACATGGATTTTCATGGCTCAAGTGGTGGT
GGGTCAATGTTAGCAAATGGAGTAGTGGAACAGTGGAGATCACTGCAACAGGTTCATCAA
TTTCCATTTTTGACTAGCTTGGAGCAGCACCAACATGGATTATATCGGTTCGAAAGTGAC
GGCATCGAGCCGACAACGAGTTATGGCGGCCACCATCCGCTTCTGTCTAAGCCATTGGAG
AGTGCTATTACTCAGCTTGCTGCTGTTAAAATGGAAGACTCTCAAGGATTGAATCTATCA
AGGAATTTCTTAGGAATTTCAGGCAATGACCATCAATATTGGGGTGGCAGTGCTGGCAAC
CCATGGACTGATCTTTCTGGTTTCATCAAGGAGAAATCAAGTCATAGATAA
>EDWA@DN22227_c0_g1_i4
ATGGTTTTCCCTTCTGCTCATGTCTATGTAGATCCCCCCGATTGGCAACAGCCACAAACA
CATCAGCATGCCGGAGTTATCACCAGTGAAAGTCATTGTAATTCTCAGCTTCCACCACCA
CCACCGCCAGCGGCGGGTGTTGGTGGTGCAGGCGATATTAAGCCTGGTTCGATGGCTGAA
CGAGCCAGGCTAGCTAAAATACCGCTGCCTGAGTCGGCTATAAAATGCCCTCGTTGTGAA
TCGATGAACACGAAGTTTTGTTATTTCAACAATTACAGCCTTTCTCAGCCTCGTCACTTT
TGTAAGACCTGTAGACGGTACTGGACTCGCGGTGGCGCGTTAAGGAATGTTCCTGTCGGA
GGCGGTTGTCGAAGAAACAAAAGAAGCAAAGGAAGTAATAGATCAAAGTCTCCATCAGTA
GTTTCTGAACGTCAAACCGGTTCGACCTCGCCTTCGGGTACACTTCCTTCCAATGGTTGC
ACTGATATTTTCGGCCACGTGAACCTAGCAGCACCGCAATTGCCACTGTTTCCGCCTTTA
CATCATCTCGACAACTACAATTCCGGCGATATTGGGCTGAATTTCGGCGGAATTCAGCCT
CAGGTGACGGAGACAGGCGGTGGAACTAGTGGTAATAACATGGATTTTCAGGGATCAATG
TTAACAAATGGATTAGAGGAACAGTGGAGATCACTGCAACAGGTTCAACAATTCCCATTC
TTAACTAGCTTGGAGCAACATCAAAATGGGTTATATCCATTTGAAAGCGTAGGTGTCGAG
CCGTTGCCGAGTTACGGCAGTCACCATCCGCTCCGGTCTAAGCCATCGGAAAATGCTATT
ACTCAGCTTGCAGCTGTTAAAATGGAAGACGCTCAAGCATTGAATTTATCAAGGAATTTC
TTGGGAATTTCAGGCAGTGATCATCAATATTGGGGTGGCAGTGTTGGCAACTCATGGACT
GATCTTTCTGGTTATTTCTCCTCTCTTATACATGCATATACATATACATGCATACATACA
GTGGCAGATCCAGAAATATTTTTTTAG
>EDWA@DN22229_c0_g1_i2
ATGATTGCTCTCCGAAGATATTATTTCAGAAACGCGTTCCAGACGAACCCTTTTCACCAT
CTTTGTTATTACTCTGGTTTTTACAGTTATCTGCCAAAACAAATTGACACAAAAATCTCT
GCAATTTCACACCAATTTCATAGCCTATTTTTGTGTTCTTTTTACTCAACTAAATCCCCA
TCTAGATCATTTAGACGAAGAAACAATAAGAGATTAAAAGCTGCTAGTAAACCAGTCCTA
GACCAAGCTAAATTTCACAATGCCATTTCACAGCTTCCACCTAGATTCACTGCCGAAGAG
CTTTTCAATGTCATAACTCTAGAACAAGACCCTTTAGTATGTTGGGAGTTATTCAATTGG
GCGGCTCAGCAGCCTCGGTTCCGACACGATGTTTCCACTTATCATCTTACCATAAAGAAG
CTTGGTGTTGCAAAAATGTATGAAGAAATGGATGTTGTTGTTAACCAAGTGCTTGCGCTT
CGTTCGTTCGGTTCCGAGCCTCTTTATAATACCATCATTTACTTTTTTACGGAAGCTAGG
AAGTTGAGTAGAGCTGTGAATATATTTAAGCATATGAGGAACAATCGGAAACTCGATTGC
AGGCCGTCTATTAGAACGTACAACATTCTTTTTACCGCGATGTTGAGTAGGGGAAGAGAT
TCTTATATAAACCATATGTACATGGGGACTGTTAGGTGTTTGTTCAGGCAAATGGTCAAT
GATGGGATTGACCCGGATATATTTTCGTTGAATTCTATGATAAAAGGATATGTGCTTTCG
CTTCATGTCAATGATGCTCTACGAGTGTTTCACCAGATGGGTGTCGTTTACAAGTGCCTG
CCTAATGCTTTTTCCTATGATTATTTGATTTATGGGCTATGTGCGCAAGGTAGAACGAAT
AATGCTAGGGAGTTGTGCGATGAAATGAAGAAAAACGGGTTTACTCCTAGCAGTAAGTCG
TATAACTCCCTTGTGAATGCTTTGGCAATCGCTGGAGAGGTCGAGGATGCAGTGCATTAT
CTAAGAGAGATGATTGAAATGCGGAAGTCTGCCGATGATATAACATACAAAACAATATTG
GATGAGATCTGCAGAAGAGGAAGGGTTGAGGAAGCCATGGGATTGTTAAAAGAATTGCAA
AACAAAGATCTTGTCGATGGACATACTTATCGGAAACTTCTATATGCAATGGAGGATGAC
TTTGGGGATTGA
>EDWA@DN22229_c0_g2_i2
ATGGCGACTCAGCGAGAAGGGGAAGCGTCTCAGGAAACCAGAACTACTCCGCCGGCTGGC
CTATCGGAATTGGTGCAGGAACGATATCGGAAGATGAAGGAGCATGCCGAAACATATCCT
TATGTGTGGGCGTCCTACACGCTTGTTTATGGCACTTTGGCACTTTGGACTATTTACAGA
TATAGAAAGCTTCGTAAGACGGAGGATCGAGTGCGAGCCCTTCAAGACAGACTCCGCAAA
CTTGTTGAAAATGAAGAATCGGCTAACCCTGGTACATCTGTTAGGAAGTCTCCAACTTCT
GATGATAAAGTTCCCAAGTAG
>EDWA@DN2222_c0_g1_i2
CCCAAATATACACATCCTTCGTTCACCGTTTTATCTCACTCAAGTGTTAACCTTCCTAAA
CACAAAGCCCCGCACAGCCGCTCTGTTTCGCCCAGGATAGTAATGGACCGGTACCAGAAG
GTGGAGAAGCCAAAAGCTGAAACACCCATAAACGAGAATGAACTCAGGGTTACAGCTCAA
GGGAGAATGAGGAATTACATTTCTTACGCCATCACTCTGTTTCAGGAGAAAGGTACCAAT
GAGATTGTACTTAAAGCCACTGGCAGAGCTATCAACAAGACTGTCATGATTGCTGAATTG
ATTAAGAGGAGGATTGCTGGTCTTCATCAGAACACATTGACTGGATCGATAGATATAACA
GACACATGGGAACCGCTGGAAGAAGGCCTTCTTCCCCTAGAAACCACTCGTCATGTTTCG
ATAATCACGATTACTTTGTCTAAAAAAGAGCTGGATTCATCTTCAATAGGATATCAGCCT
CCAATACCAGCTGATCAAGTGAAGACATTGACTGAGTTTGAGGACAACGAAGGAGGCAAT
GTCAATGGTGGCATGGCGGAGAACAGGAATGGAGGATATGATGGTGGCCGAGGCTATGGA
GGCAGGGGTCGAGGTCGTGCTAGGGGACGTGGTTACCGAGGGCGTGGGAGAGGGTATGGT
GGAGGAAATATGCAATGGGACTCGGGATATTACAATGGTAATGGCCCATCAGGACCATTG
CCTGCCCAGGGTCGTGGTCGTGGACGAGGGAGGGGAAGGGGACGTGGGCGCGGTCGAGCT
CAGGCTTTTGCATCCAACGGCGAGTTCCAGAAAGGTACTTGA
>EDWA@DN2222_c0_g1_i3
ATGGACCGGTACCAGAAGGTGGAGAAGCCAAAAGCTGAAACACCCATAAACGAGAATGAA
CTCAGGGTTACAGCTCAAGGGAGAATGAGGAATTACATTTCTTACGCCATCACTCTGTTT
CAGGAGAAGAGTGCCGATGAGATTGTACTTAAAGCCACGGGCAGAGCTATCAACAAGACT
GTCATGATTGCTGAATTGATTAAGAGGAGGATTGCTGGTCTTCATCAGAACACATCGATT
GGATCGATAGACATAACCGACACATGGGAACCACTGGAAGAAGGCCTTCTTCCCATAGAA
ACCACTCGTCATGTTTCTATAATCACGATCACTTTGTCTAAAACGGAGCTGGATTCATCT
TCGGTAGGATATCAGCCTCCGATCCCCGCAGATCAAGTGAAGCCATTGACTGAGTTTGAG
GACAACGAAGGAGGCAATGTCAATGGTGGCATGGCGGAGAACAGGAATGGAGGATATGAT
GGTGGGCGAGGTTATGGATCCAGACCTCGAGGTCGTGGGAGGGGACGTAGTTTCCGAGGG
CGCGGGAGAGGAGGGTATGGTGGTGGAAATATGCAATGGGACTCGGGATATTACAACGGT
AATGTCCCATCAGAACCATTGCCTTCCCAGGGTCGGGGTAAGTCTTTGCTTCCAATGCTT
TCTTTTCAATTTGCTGTTTTAGCGACTTGA
>EDWA@DN22231_c0_g1_i3
CCACGGGAAACTATTCTTCGTACAGAGTTTGCAAAGGCCATCAGATTTATCAATAAGAGT
TTATCCAAGGAGAACCGTCTGAGGTTTCTTCACTGGGACCTAAATAGACACTCCAGAAAA
GCTACAAATGTATTAGCACTTCTAGGCAGAGTGGCTGATTATGCATTAAACTTAACGGGC
ATATTTTACTGTCAAGTAACACCAAATTATCGACAAGATGGGTTGTTGACTTTGTCTTGC
TTAGTACAAGATGATGAGTGCCCTGCTAAGTCTTCTTATGACAAAATTGATGATATTGAG
AAAGAAATTGTTGTTGCTAATGACAATGAGAATTGTAGCGAGACTGTAAAACCTCCCATG
TTTCAAACCGGAGTACTCAGAACCAACTGCATTGACTGTCTCGACCGCACTAATGTTGCT
CAATATGCGTATGGATTGGTGGCTCTTGGACGCCAGCTCCATGCTACAGGATTCACAGAA
TCACAAACTATTGATCAAAATAGTCCTTTGACTGAGGATTTAATGGAAATTTATGAAACA
ATGGGTGACACACTTGCTTTACAGTATGGTGGTTCTGCAGCTCACAACAAGATATTTTGC
CAAAGGAGAGGCCAATGGAAAGCAACAACTCAGTCCCAAGAGTTCTTTAGAACTTTGCAA
CGTTACTATAGCAATGCATACATGGATGCAGAGAAGCAAAGTGCCATTAATTTGTAA
>EDWA@DN22231_c0_g1_i4
CCACGGGAAACTATTCTTCGTACAGAGTTTGCAAAGGCCATCAGATTTATCAATAAGAGT
TTATCCAAGGAGAACCGTCTGAGGTTTCTTCACTGGGACCTAAATAGACACTCCAGAAAA
GCTACAAATGTATTAGCACTTCTAGGCAGAGTGGCTGATTATGCATTAAACTTAACGGGC
ATATTTTACTGTCAAGTAACACCAAATTATCGACAAGATGGGTTGTTGACTTTGTCTTGC
TTAGTACAAGATGATGAGTGCCCTGCTAAGTCTTCTTCTGACAAAACTGATGATATAGAG
AAGTTGGAAACAGATGCCGCTAAAGACAAAGATAATTGTTGTGAGACTGTAAAACCTCCC
ATGTTTCAAACCGGAGTACTCAGAACCAACTGCATTGACTGTCTCGATCGCACTAATGTT
GCTCAATATGCCTATGGATTGGTTGCTCTTGGACGCCAGCTCCATGCTATGGGCTTCACT
GAATCCCAAACTGTTGATCAAAATAGTCCTTTAACTGAGGATTTAATGGAAATTTACGAA
GCAATGGGTGATACACTTGCTTTACAGTACGGTGGTTCTGCTGCTCACAACAAGATATTT
TGCCAAAGGAGAGGCCAATGGAAAGCAACAACTCAGTCCCAAGAGTTCTTTAGAAGTTTG
CAACGTTACTATAACAATGCATATATGGATGCGGAGAAGCAAAGTGCCATTAATTTGTTC
TTGGGTCACTTTCAGCAACAACAGGGTAAACCAGCGCTCTGGGAATTGGATTCAGACCAA
CACTACCATGCAGGAAGGCATGGTCCTAATCTTTTTGATGAGAATGCTAGACCATCCTTT
AGAAGATCACTGTCAGATGGCAACTTTGTCTCTGAAACGGACTCTCCCTTGGGTGCTTCA
AATGTTGGACACCGTGATCCTTTGTCTGAGAATAGAGGAGCTTTGCATGTTCTTTCTGAG
TCCACTCCAGCAATCCCAACATCTGAAATTTCTTATTCCAGGCAGCTATTCGGAGATGAG
GACCCAGTATGTTATGATGAAAATGGCAATGAATGTAATTACACTAATTTCGATCTGGAA
TGGCTTTCTTCATCGGGAAATTCATGTGACGAGGATATATTTGTCAGGTCTATGACGGAC
CCTTCTCTTTATGCTTGA
>EDWA@DN22231_c0_g1_i5
ATCGACTGTCTAGATCGCACTAATGTTGCCCAATATTCTTATGGTTTGATGGCTCTTGGA
CGCCAGCTCCATGCTATGGGGTTCACAGAATCCCAAACTATTGATCAGAATAGTCTTTTG
GCAGAAGAATTAATGGTAGTTTATGAAAAAATGGGAGACACACTTGCTCTACAATATGGT
GGCTCTGCAGCACACAACAAGATATTTTGCCAAAGGAGAGGTCAATGGCAAGCAGCAACT
CAGTCGCAGGAGTTGTTTAGAACTTTGCAACGTTACTATAGCAATGCATACATGGATGCA
GAAAAGCAGAGTGCCATTAATTTGTTCCTGGGTCACTTTCAGCCACAACAGGGTAAACCA
GCGCTCTGGGAATTGGATTCAGACCAACACTACCATGCAGGAAGGCATGGTCCTAATCTT
TTTGATGAGAATGCTAGACCATCCTTTAGAAGATCACTGTCAGATGGCAACTTTGTCTCT
GAAACGGACTCTCCCTTGGGTGCTTCAAATGTTGGACACCGTGATCCTTTGTCTGAGAAT
AGAGGAGCTTTGCATGTTCTTTCTGAGTCCACTCCAGCAATCCCAACATCTGAAATTTCT
TATTCCAGGCAGCTATTCGGAGATGAGGACCCAGTATGTTATGATGAAAATGGCAATGAA
TGTAATTACACTAATTTCGATCTGGAATGGCTTTCTTCATCGGGAAATTCATGTGACGAG
GATATATTTGTCAGGTCTATGACGGACCCTTCTCTTTATGCTTGA
>EDWA@DN22232_c0_g1_i2
TCGATTAGGGAAGTGAATTTTAGTGATTTGGGACCAAAGCCTGTGAAATATGGATCTCGT
GGTGCTGAGTCAGAGATATATAGCATGTCACAAAGAGAGATCAATGATGAAGATGCTAGG
TTGATACAAATAAATGATCCTGTCAAGACAAATGAGAGGTTTGAGTTTGCTGGGAATTCC
ATTAGGACCGCAAAGTACTCGATACTAACATTTGTGCCTAGGAACTTGTTCGAGCAGTTT
CATAGAGTTGCCTATATATACTTCCTTGTGATTGCGGTGCTCAATCAGCTGCCTCAGCTT
GCAGTATTTGGCCGCTTTGCTTCCATTTTGCCTCTGGCATTTGTCCTTCTGGTTACAGCA
GTTAAAGATGCGTATGAGGACTACAGGCGCCACAGGGCAGACAAGATTGAGAATAATAGG
CTAGCATCAGTTTTGGTTAATCATGAATTTCAGCAAAAGAAATGGAAAGACATCCAGGTC
GGTGAGATAATCAAGATTCATGCTAATGAAACCATTCCTTGTGATATGGTTCTGCTTTCA
ACTTGTGATCCAACAGGAGTTGCATATGTGCAGACTATTAATTTGGATGGAGAGTCCAAT
CTGAAGACACGGTATGCCAAGCAGGAGACCCTTCTGAAGATTCCCGAAAAGGAGAGTGTT
TCTGGGTTGATTAAGTGTGAGAAACCCAACAGAAACATATATGGGTTTCAAGCTAACATG
GAAGTTGATGGGAAACGAGTGTCGCTTGGTCCCTCCAATATTATTCTTCGGGGCTGTGAG
CTCAAAAATACTACTTGGGCTGTTGGGGTTGTTGTCTATGCTGGCCGTGAGACCAAAGCA
ATGCTTAACAACTCAGGGGCCCCATCGAAGAGGAGTCGGCTTGAGACCCATATGAACTTG
GAGATCATCTTCCTTTCAGTGTTTCTTACTGCATTGTGCACGGTTGTCTCTGTCTGTGCT
GCTGTTTGGTTGAGACGCCACAGGGATGAGTTGGATTACTTGCCTTTTTACAGAAGAAAG
GATTTCTCTGAGGAGGAAGAAGAAAATTACAATTATTATGGATGGGGATTAGAAATAGTT
TTCACATTCCTCATGTCAGTAATTGTGTTTCAGATCATGATTCCTATTTCACTGTATATT
TCCATGGAGCTAGTCAGGGTTGGTCAGGCTTACTTCATGATTAGAGACACCCAGATGTAT
GACGAGCCTTCAAATTCAAGATTTCAGTGTAGGGCTTTGAATATAAATGAGGACTTAGGA
CAAATCAAATATATTTTCTCTGACAAAACCGGTACACTTACTGAGAACAAGATGGAATTT
CAGTGTGCAAGTATTGGGGGGGTAGATTATAATGGCGGAAAGGTCAGTTCCCAAGATCAG
AAAGATGGTTACTTTGTCCAAGTGGATGGGAAGGTCTTGAGGCCGAAGATGGTGGTAAAG
ACTGACCCTGAGCTTCTACAATTTGCTAGGAGCGGAAAAGAGACTAAAGAAGGCAGTCAC
ATCCATGATTTCTTCCTTGCACTGGCAGCTTGCAATACAATTGTGCCTCTAATCGTAGAT
ACGCCTGATCCTACTTTGAAGTTGATAGATTACCAAGGTGAGTCTCCAGATGAACAGGCA
TTGGTTTATGCTGCAGCAGCATATGGATTTATGCTAATAGAGCGAACCTCTGGCCATATT
GTTATTGACATTCAAGGAGAAAGGCAAAGGTTTAATGTTTTGGGTTTGCATGAGTTTGAT
AGTGATCGGAAGAGGATGTCTGTTATATTGGGATTGCCAAACAAATCCGTAAAAGTTTTT
GTAAAAGGAGCTGACACAACAATGTTTAGTGTCATAGACAGATCTTTGAATACAAGTATA
ATTCGGGCAACTGAAGCCCATCTGCACTCCTACTCCTCAATAGGCTTGAGAACACTTGTC
ATCGGGATGAGAGAACTGAGTACTTCAGAATTTGAGGAATGGCATTCTGCATTCGAGGTG
GCTAGCACTGCTCTAATGGGTAGAGCCCGTTTGCTTCGGAAGGTTGCAAACAGTATTGAA
AGAAATATCTGCATACTGGGTGCCTCTGGTATTGAAGATAAACTGCAACAAGGAGTGCCA
GAAGCCATTGAGTCACTTAGAACTGCTGGGATCAAAGTATGGGTGTTGACCGGGGACAAG
CAAGAAACTGCCATATCAATCGGATACTCATCGAAGCTGTTGACCAATAAAATGACACAG
ATTATAGTTAACAACAACTCTAAGGAATCATGCAGAAAGAGTTTAGAAGATGCCATCATC
ATGTCTAAGAAACTTACAACTATGTCAGGCACTACAAATGACACTGGGAGAACTTTGGGA
GCTAGTTTAACACCTGTAGCATTGATTATTGATGGTACCAGCCTTGTTTATATTCTTGAC
TGTGAACTCGAAGAAATGCTCTTCGAGTTAGCCTGTAATTGTTCTGTGGTTTTGTGTTGT
CGGGTAGCCCCGTTACAAAAGGCCGGAATTGTGTCCCTTGTAAAGAAGAGGACTGCAGAC
ATGACACTTGCCATCGGGGATGGTGCCAATGATGTTTCAATGATCCAAATGGCGGATGTG
GGTGTTGGAATCAGTGGCCAAGAGGGTAGGCAAGCTGTGATGGCATCAGATTTTGCCATG
GGGCAGTTCAGATTCTTAGTCCCTCTTTTGTTGGTCCATGGCCACTGGAATTACCAGAGG
ATGGGCTACATGGTCCTTTACAATTTTTACAGGAATGCGGTGTTTGTCCTTGTTTTATTT
TGGTATGTGCTCTTTACTTGTTTCACTTTAACCACTGCAATCACTGATTGGAGCAGTGTG
TTGTATTCCATAGTCTATACATCGCTCCCTACGATTTTGGTCGGTATTCTTGATAAGGAC
CTGAGCCGAAGGAGTCTTTTAAAGTACCCTCAGCTGTATGGTGCCGGCCAAAGACAAGAA
TGCTACAACAAAAAGCTTTTCTGGATAACAATGATAGATACTTTCTGGCAAAGTGCAGTT
ACCTTTTTTATTCCTCTTCTTGCATACTGGAGCAGCACCATTGATGCATCAAGCATAGGG
GATCTTTGGACTCTTGCGGTTGTCATATTGGTGAATTTACACTTGGCCATGGATGTCATG
CGGTGGAATTGGTTAACTCATGCAGCCATTTGGGGATCTATAATCGCTACTTTCATTTGC
GTTATCGTTATTGATTCTTTACCATTTTTAGTTGGTTACTGGGCCATCTTCGAAATCATG
AAGACTGGATTGTTCTGGTTGTGTTTGCTTGCCATCATTGTGGCTGCACTAATTCCCCGT
TTTGTAGTGAAAGTTCTTTATCAGTTGTATGTACCTTCTGATGTTCAGATCGCCAGGGAG
ATCGAAAAGTTTCAGACTCAGACTGAATCTGGTGCTGTAGAAATAGAAATGAATTCAATC
TTGGACACTCCAAGGAGATGA
>EDWA@DN22232_c0_g1_i3
ATGGATTCAGAATCAGTTGAGACTTTTTATAGCGTTGAATCTGCCTTGAGTTCATCATCA
ATAAGGAGCAATTTCTCCATCCAGTCCAAAGCTTCGGGTAGGAATTCAATTAGGGAAGTG
AATTTTGGTGATTTGGGATCAAAACCTGTGAGATATGGGTCCCATGGTGCTGGTTCAGAG
ACGTATAGCATTAGCATGTCACAAAGAGAGATCAATGATGAAGATGCTAGGCTGGTACAC
ATAAATGATCCTGTCCAGACGAATGAGAGGTTTGAGTTTTCCGGGAATTCGATTCGGACT
GGAAAGTACTCGATCCTAACATTTTTGCCTAGGAACTTGTTTGAGCAGTTCCATAGAGTT
GCCTATATATACTTTCTTGTGATTGCTGTGCTTAATCAGCTGCCTCAGCTTGCAGTATTT
GGCCGTGGAGTTTCCATTCTTCCATTGGCATTTGTCCTTCTGGTTACGGCAGTTAAGGAC
GCATATGAAGACTATAGGCGCCATAGGTCGGACCGGATTGAGAATAATAGGCTAGCATCA
GTTTTGGTGAATGATCAGTTTCAACAAAAGAAATGGAAGAAAATTGAGGTTGGTGAGATA
ATCAAGATTTATGCAAATGAAACCATTCCTTGTGATATAGTTCTGCTCTCAACTAGTGAT
CCAACTGGGGTTGCATATGTGCAGACTATTAACTTGGATGGAGAATCGAATTTGAAGACA
CGATATGCAAAACAAGAGACCCTTATCAAGATTCCTGAAAAGGATAATCTTACCGGGTTG
ATTAAGTGTGAGAAACCCAACAGAAACATATATGGGTTTCAAGCGAACATGGAAGTTGAT
GGTAAACGACTGTCACTTGGTCCTTCCAACATTATTCTTCGTGGCTGTGAGCTCAAAAAT
ACTGCTTGGGCAGTTGGGGTTGCAGTCTATGCTGGCCGTGAGACTAAAGTTATGCTTAAC
AGCTCAGGAGCCCCATCTAAGAGGAGTCGGCTTGAGACTCATATGAACTTGGAGATCATC
TTCCTCTCACTGTTTCTTATTGCTTTGTGTACGGTTGTCTCTGTTTGTGCCGCTGTTTGG
TTGAGGCGCCATAGGGATGAGTTGGATTACTTGCCCTTTTATAGAAGAAAGAATTTCTCT
GAGGATGGAGAAGAAGAGAACTATAATTATTCTGGTTGGGGATTGGAAATTTGTTTCACA
TTCCTCATGTCAGTAATTGTATTCCAGATCATGATTCCCATCTCGTTGTATATTTCCATG
GAGCTAGTACGTGTTGGTCAGGCTTACTTCATGATTCGAGATACCCAGATGTACGACGAG
TCTTCAAATTCAAGATTTCAGTGCAGGGCTTTGAACATAAATGAGGACCTTGGACAAATA
AAATATGTTTTCTCTGACAAAACTGGTACACTTACCGAGAACAAGATGGAATTTCAGTGT
GCAAGCATTTGGGGAGTAGATTACAGTGGTGGAAAGGCCATTTCACAAGATCAGAAAGAT
GGTTACTTCGTCAAAGTGGATAGAAAAGTTTTGAGGCCTAAGATGAAGGTTAAGACTGAT
CCAGAGCTTCTGCAACTTGCAAGGAATGGAAAAGAGACAGAAGAAGGCAGTCATGTCCAT
GATTTCTTCCTGGCACTGGCAGCTTGCAATACAATTGTGCCTCTAATTGTAGATACGGAT
GATCCTTTTGTGAAGTTGATAGGTTACCAAGGGGAGTCTCCTGATGAACAAGCATTGGTT
TATGCTGCTGCTTCATATGGATTTATGCTGATAGAACGAACCTCTGGTCATATTATGATT
GACATTCAAGGAGAAAGGCAAAGGTTTAATGTTTTGGGTTTGCATGAGTTTGATAGTGAT
CGGAAGAGGATGTCTGTTATTTTGGGGTTCCCAGACAAATCTGTTAAAATTTTTGTAAAA
GGCGCTGACACATCAATGTTTAGTGTCGTAGATAGATCTATGAATAAAAATGTAATACGC
ACAACTGAAGCCCATCTTTACTCTTACTCCTCATTAGGCTTGAGAACACTTGTTATTGGG
ATGAGAGATCTGAGTACTTCAGAATTCGAGGAATGGCACTCTGCATTTGAGGTAGCAAGT
ACTGCTTTAATGGGTAGAGCCAGTTTGCTTCGGAAGGTTGCAAGCAATATAGAAAACAAT
CTATGTATACTAGGTGCCTCTGGTATTGAAGATAAACTGCAACAAGGAGTGCCAGAAGCC
ATTGAATCTCTTAGAACAGCCGGGATAAAAGTATGGGTGTTGACTGGGGACAAGCAAGAA
ACTGCCATATCAATTGGGTACTCCTCGAAGCTCTTGACTAATAAAATGACACAAATTATA
ATTAACAGCAGATCTAAGGAGTCATGTAGAAAGAGCTTAGAAGATGGCATCATTATGTCT
AAGAAACTCACAACTATATCAGGCACTACAAATTACACAGGAGGAACGTCGGGAGCTGGT
TTAACTCCTGTAGCCTTGATTATTGATGGCACCAGCCTTGTATATATTCTTGACAGTGAA
CTGGAAGAAAGTCTCTTCCAGTTAGCCTGTAATTGTTCTGTGGTTTTGTGTTGTCGGGTA
GCCCCGTTACAAAAGGCCGGAATTGTGTCCCTTGTAAAGAAGAGGACTGCAGACATGACA
CTTGCCATCGGGGATGGTGCCAATGATGTTTCAATGATCCAAATGGCGGATGTGGGTGTT
GGAATCAGTGGCCAAGAGGGTAGGCAAGCTGTGATGGCATCAGATTTTGCCATGGGGCAG
TTCAGATTCTTAGTCCCTCTTTTGTTGGTCCATGGCCACTGGAATTACCAGAGGATGGGC
TACATGGTCCTTTACAATTTTTACAGGAATGCGGTGTTTGTCCTTGTTTTATTTTGGTAT
GTGCTCTTTACTTGTTTCACTTTAACCACTGCAATCACTGATTGGAGCAGTGTGTTGTAT
TCCATAGTCTATACATCGCTCCCTACGATTTTGGTCGGTATTCTTGATAAGGACCTGAGC
CGAAGGAGTCTTTTAAAGTACCCTCAGCTGTATGGTGCCGGCCAAAGACAAGAATGCTAC
AACAAAAAGCTTTTCTGGATAACAATGATAGATACTTTCTGGCAAAGTGCAGTTACCTTT
TTTATTCCTCTTCTTGCATACTGGAGCAGCACCATTGATGCATCAAGCATAGGGGATCTT
TGGACTCTTGCGGTTGTCATATTGGTGAATTTACACTTGGCCATGGATGTCATGCGGTGG
AATTGGTTAACTCATGCAGCCATTTGGGGATCTATAATCGCTACTTTCATTTGCGTTATC
GTTATTGATTCTTTACCATTTTTAGTTGGTTACTGGTAA
>EDWA@DN22232_c0_g1_i6
TCGATTAGGGAAGTGAATTTTAGTGATTTGGGACCAAAGCCTGTGAAATATGGATCTCGT
GGTGCTGAGTCAGAGATATATAGCATGTCACAAAGAGAGATCAATGATGAAGATGCTAGG
TTGATACAAATAAATGATCCTGTCAAGACAAATGAGAGGTTTGAGTTTGCTGGGAATTCC
ATTAGGACCGCAAAGTACTCGATACTAACATTTGTGCCTAGGAACTTGTTCGAGCAGTTT
CATAGAGTTGCCTATATATACTTCCTTGTGATTGCGGTGCTCAATCAGCTGCCTCAGCTT
GCAGTATTTGGCCGCTTTGCTTCCATTTTGCCTCTGGCATTTGTCCTTCTGGTTACAGCA
GTTAAAGATGCGTATGAGGACTACAGGCGCCACAGGGCAGACAAGATTGAGAATAATAGG
CTAGCATCAGTTTTGGTTAATCATGAATTTCAGCAAAAGAAATGGAAAGACATCCAGGTC
GGTGAGATAATCAAGATTCATGCTAATGAAACCATTCCTTGTGATATGGTTCTGCTTTCA
ACTTGTGATCCAACAGGAGTTGCATATGTGCAGACTATTAATTTGGATGGAGAGTCCAAT
CTGAAGACACGGTATGCCAAGCAGGAGACCCTTCTGAAGATTCCCGAAAAGGAGAGTGTT
TCTGGGTTGATTAAGTGTGAGAAACCCAACAGAAACATATATGGGTTTCAAGCTAACATG
GAAGTTGATGGGAAACGAGTGTCGCTTGGTCCCTCCAATATTATTCTTCGGGGCTGTGAG
CTCAAAAATACTACTTGGGCTGTTGGGGTTGTTGTCTATGCTGGCCGTGAGACCAAAGCA
ATGCTTAACAACTCAGGGGCCCCATCGAAGAGGAGTCGGCTTGAGACCCATATGAACTTG
GAGATCATCTTCCTTTCAGTGTTTCTTACTGCATTGTGCACGGTTGTCTCTGTCTGTGCT
GCTGTTTGGTTGAGACGCCACAGGGATGAGTTGGATTACTTGCCTTTTTACAGAAGAAAG
GATTTCTCTGAGGAGGAAGAAGAAAATTACAATTATTATGGATGGGGATTAGAAATAGTT
TTCACATTCCTCATGTCAGTAATTGTGTTTCAGATCATGATTCCTATTTCACTGTATATT
TCCATGGAGCTAGTCAGGGTTGGTCAGGCTTACTTCATGATTAGAGACACCCAGATGTAT
GACGAGCCTTCAAATTCAAGATTTCAGTGTAGGGCTTTGAATATAAATGAGGACTTAGGA
CAAATCAAATATATTTTCTCTGACAAAACCGGTACACTTACTGAGAACAAGATGGAATTT
CAGTGTGCAAGTATTGGGGGGGTAGATTATAATGGCGGAAAGGTCAGTTCCCAAGATCAG
AAAGATGGTTACTTTGTCCAAGTGGATGGGAAGGTCTTGAGGCCGAAGATGGTGGTAAAG
ACTGACCCTGAGCTTCTACAATTTGCTAGGAGCGGAAAAGAGACTAAAGAAGGCAGTCAC
ATCCATGATTTCTTCCTTGCACTGGCAGCTTGCAATACAATTGTGCCTCTAATCGTAGAT
ACGCCTGATCCTACTTTGAAGTTGATAGATTACCAAGGTGAGTCTCCAGATGAACAGGCA
TTGGTTTATGCTGCAGCAGCATATGGATTTATGCTAATAGAGCGAACCTCTGGCCATATT
GTTATTGACATTCAAGGAGAAAGGCAAAGGTTTAATGTTTTGGGTTTGCATGAGTTTGAT
AGTGATCGGAAGAGGATGTCTGTTATATTGGGATTGCCAAACAAATCCGTAAAAGTTTTT
GTAAAAGGAGCTGACACAACAATGTTTAGTGTCATAGACAGATCTTTGAATACAAGTATA
ATTCGGGCAACTGAAGCCCATCTGCACTCCTACTCCTCAATAGGCTTGAGAACACTTGTC
ATCGGGATGAGAGAACTGAGTACTTCAGAATTTGAGGAATGGCATTCTGCATTCGAGGTG
GCTAGCACTGCTCTAATGGGTAGAGCCCGTTTGCTTCGGAAGGTTGCAAACAGTATTGAA
AGAAATATCTGCATACTGGGTGCCTCTGGTATTGAAGATAAACTGCAACAAGGAGTGCCA
GAAGCCATTGAGTCACTTAGAACTGCTGGGATCAAAGTATGGGTGTTGACCGGGGACAAG
CAAGAAACTGCCATATCAATCGGATACTCATCGAAGCTGTTGACCAATAAAATGACACAG
ATTATAGTTAACAACAACTCTAAGGAATCATGCAGAAAGAGTTTAGAAGATGCCATCATC
ATGTCTAAGAAACTTACAACTATGTCAGGCACTACAAATGACACTGGGAGAACTTTGGGA
GCTAGTTTAACACCTGTAGCATTGATTATTGATGGTACCAGCCTTGTTTATATTCTTGAC
TGTGAACTCGAAGAAATGCTCTTCGAGTTAGCCTGTAATTGTTCTGTGGTTTTGTGTTGT
CGGGTGGCCCCATTACAGAAAGCCGGAATCGTTGCACTTGTAAAGAAGAGGACTTCCGAC
ATGACACTTGCCATTGGCGATGGTGCTAATGATGTTTCAATGATCCAAATGGCGGATGTG
GGAGTTGGCATTAGTGGACAAGAGGGTAGGCAAGCTGTAATGGCATCAGATTTTGCAATG
GGGCAGTTCAGATTCTTAGTTACTCTTTTGTTGGTCCATGGGCATTGGAATTACCAGCGG
ATGGGCTACATGATACTATACAATTTTTACAGGAATGCAGTGTTTGTCCTTGTTTTATTT
TGGTATGTGCTCTTTACTTGTTTCACTTTGAGCACTGCAATCAATGAGTGGAGTAGTGTG
TTGTATTCTGTAATCTACACATCGGTGCCTACGATTGTTGTTGGTATTCTTGACAAGGAC
CTAAATCGACAGACGCTATTAAAGTATCCTCGGCTGTATGGGGCTGGGCACCGAGAAGAA
TGCTATAATAAAAGACTCTTTTGGATAACAATGATTGATACTGTCTGGCAAAGTGCGGTT
GTCTTTTTCATTCCTCTTCTCGCATACTGGGGCAGCACCATTGATGCATCAAGTATTGGA
GATCTTTGGACTCTTGCAGTGGTTATATTGGTTAATTTACACTTGGCCATGGATGTCAAC
CGTTGGAATTGGTTAACTCATGCAACCATTTGGGGATCTATAATCGCAACTTTTATTTGC
GTCATCATTATTGATGCAATACCATCTTTAGTTGGTTACTGGGCCATCTTTGAAATTGCG
CAAACTGGATTGTTTTGGTTGTGTTTACTTGCCATCATCATCACCGCACTAATACCTCGA
TTTGTCGTGAAAGTTCTTTATCAGTTTTACACACCTTGTGATGTTCAGATTGCACGGGAA
GCTGAAAAGTTTCAGGCTCGGAGCGAGTCTGGAGCTGTAGAAGTTGAAATGAATCTGATC
TTGGATCATCCAAGGCAGTAA
>EDWA@DN22233_c0_g1_i1
ATGATCATATTCAACAACAGCACCAGCCCCGGAAAAGTAATCAGAGTTCCAATAATCTTA
AACAACAGCCATCAGCCTCGAGAAAGTTATCAGAGTTATGATCATTTCCTACAAGAAAGC
TATCAGAGTCCCAATCATCTTCGACAACAGCAGGCTCCAGTTACAGTTACACCAGAAGCA
TATACAGAAAAAGATGATTCGTCAACCGTTTACAAAGTTGCCCCGGATCAGTTATCTTCA
GTTATTGATCATTCAAGAGATGGTAATAGCATGCAGTTATCAAAGTTACCATTCTCCAAT
ACCCCTTGGGTTAGGGATTCTTCGACACATGTACTGATACCCAATAATTATTATCATAAA
CGTCTTCCACTGTATCATGAAGAGAATGATGATTCAATTGAAGCATCGGAAAAAAATGCT
CGTGTAAGGAGAGTTAAATATAAACCAAAGCCTTCATCTTCTTGCCAGGGATAG
>EDWA@DN22233_c0_g1_i4
ATGATCATATTCAACAACAGCACCAGCCCCGGAAAAGTAATCAGAGTTCCAATAATCTTA
AACAACAGCCATCAGCCTCGAGAAAGTTATCAGAGTTATGATCATTTCCTACAAGAAAGC
TATCAGAGTCCCAATCATCTTCGACAACAGCAGGCTCCAGTTACAGTTACACCAGAAGCA
TATACAGAAAAAGATGATTCGTCAACCGTTTACAAAGTTGCCCCGGATCAGTTATCTTCA
GTTATTGATCATTCAAGAGATGTTCATCCTAGTGGTTATCAGAGTTCCCATTCTCCAACA
AATATGGTTGAGGCCCCTCCGATTCAAGAATAG
>EDWA@DN22233_c0_g2_i1
CATCAGTCTCGAGAAAGATATCAGAGTTCTGATAATCTTCAACAAAAGCATCGACCTAAG
GAAAATTATCAGAGTTCCGACCACCTTCAACAACAGCATCAGTCTCGGGAAAGTTATCAG
AATTCTGATAATCTTCAACAGAAGCATCAACCAAAGGAGAGTTATCAGAGTTCTGACCAT
CTTCAACAACAGCATCAGTCTCGGGAAAGTTATCAGAGTCCTGATCATCTTCAACAAAAG
CATCGACTGAAGGAAAGTTATAAGAGTACTGATCATCTCCAACAACAGCATCAATCTCGA
GAAAGTTATCAGAGTTCCGATAATCTTCAACAAAAGCATCAACCTAAGCAAACTTATCAA
AGTTTCGATCATCTCCAACAACAACATCAGTCTCAAGAAAGTTATCAGAGTTCGGATAAT
CTTCAACAAAAGAATCGACCTAAAGACAGTTATCGGAGTTCCGATCATCTTCAACAACAG
CATCAGCCTCAAAAATGTTATCAGGGTTCCGATCATCTTCAGCAACAGCATATGCCTCAA
GAAAGCTATCAGAGTTCTGATCATCTTCAACAAAGGCACCAACCTAAGGAAAGTTATCTG
AGCTCGGATTATCTTCAACAACCGCATCGGCCTCCAAAAAGTTATCAAAGCCCCGATCAT
TTTCGACCACAGCCGGCACCAGTTACGGTTACACCTTTAAAAGGATCAGCAGCAAAAGAT
GATTCGTCTTTGATTAACAGAGTTGCCCCGGGTCAGTTCCCTTCAGTTATTGATCATTCA
AAAGATGTTCATCTTAGTGGTTATCAGAGTTCCCATTCTCCAACACCTTGGGTTGAAGCC
CCTTCGAAACAAGAACCGAATCCCAATACTTATAATCAACGTCTTCCACCGTATCATGAA
GATAATGATCATTCAATTGAAGCATCGGACAAAAATATTCGTGTAAGGAGAGCTAAAGTT
AAAACAAAGTCTCCATCTTGTTGTGGGTGA
>EDWA@DN22233_c0_g2_i11
GAAAGTTATCAGAGTTCTGATCATGTTCAACAACAGCATCAGCCTCGAAAAAGTTCTCAG
AGTTCCGATCATCTTAAACAACAGAATCAGCCTCGAGAAAGTTATCAAAATTCTGATGAC
CTTCAACAACAGCACACGCCTCGAGAAACTTATCAGAGTTCTGATCATCTTCAACAACAG
CATCAGTCTCGGGAAAGTTATCAGAATTCTGATAATCTTCAACAGAAGCATCAACCAAAG
GAGAGTTATCAGAGTTCTGACCATCTTCAACAAAGGCATCGGCCTCAGGAAAGTTATCAG
AGTTCTGTTCAACAACAGCATACGCCTCGAGAAAGTTATCAGAGTTCTGATCGTCTTCAA
CAACAGCATCAGCCTTGGAAAAGTTCTCAGAGTTCTGATGATCTTCAACAACAGCATCAG
CCTCGGGAAAGTTATCAGAGTTCCGATCATCTTCAACAACAGCATCGGGCTCCTCAGGAA
AGTTATCAGAGTTCTGATCATGTTCAACAACAGCATCAGCCTCGAAAAAGTTCTCAGAGT
TCCGATCATCTTAAACAACAGAATCAGCCTCGAGAAAGTTATCAAAATTCTGATGACCTT
CAACAACAGCACACGCCTCGAGAAACTTATCAGAGTTCTGATCATCTTCAACAAAGGCAT
CGACCTAAAGAAAGTTATCCAAGCTCTGATAATCTTCAACAACAGCATCACCCTCCGAAA
AGTTATCAGAGTTTCGATCATCTTCAACAACAACAGGCTCCAGTTACAGTTACACCTACA
GAAGCATATGCAGTAAAAGATGATTCATCTTTGATTAACAAAGCTACCTCAGATCAGTTG
CCTTCTGTTATTGATCATCATTCAAGAGATGCTCATCCTAGTGGTTATCAGAGTTCCCAT
TCTCAAACACCTCGGGTTGAGGCTCCTTCGACGCATGAACCAAATCCCAATAATTATAAT
CATCATCGTCTTCCACTGTATCATGAAGAGCGCGATGATTCAGCTGAAGCATTGGACAAA
AATGTTCGTGTAAGGAGAGCTCCAAATAAACCAAAGTCATCTTGTTGCCAGTGA
>EDWA@DN22233_c0_g2_i6
CATCTTCAACAACAGCATCAGTCTGAAGGAAGTTATCAGAGTTCTGCTAATCTTCAACAA
AAGCCTCAACCTAAGGGAAGTTATCAGAGTTCCGACCATCTACAGCAAGAACACCAGTCT
CGAGAAAGCTATCAGAGTTCCGATCATCTTCAACAAAAGCATCGACCTAAGGAAAATTAT
CAGAGTTCCGACCACCTTCAACAACAGCATCAGTCTCGGGAAAGTTATCAGAGTCCTGAT
CATCTTCAACAAAAGCATCGACCTAGGGAAAGTTATCAGAGTTCTGCTAATCTTCAACAG
AAGCATCGTCCTAAGGAAAGTTATCAGAGTTCCAACCATCTTCAACCACAGCATCAGTTT
CGGGAAAGTTATCAGAGTCCTGATCATCTTCAACAAAAGCAACGACCTAAGGAAAGTTAT
CAGAATTCTGCTAATCTTCAACAAAAGCATCGACCTAAGGAA
>EDWA@DN22237_c0_g1_i1
GACAAATTACGCAAGCTTCCTTCCACGGTCTTCGACTGTCGTGAAAGACTTCATTCCGCC
GCTTCAAAACCGCCATTGCCGCCTCAAATCCCACTGCTCAGCTCACAACCCCTGCCGGAA
GCTCCCCGAAAGCGGCTGTCCCAACAAGAGATCTTCATGCTTCCGTCATACTCCCCGAAA
TCCTCCTCTTCTCCCAAGAAAACGACAACCCTTGAATTGAACTCAATCGAGCGCAAAAAC
TCATCGGGATCGACGGGTTCGCAGAGTTCCATCTTTTTCCCCAACATTAATCGCTTATGG
CTACTTATTTTAATCATTTCACTGCAAATAATCCTCCTCCTCATGGCTCGCCGCTTAAAA
CCCGCCGACATTTCGATTTCCTCCGCCGTTTCACCGCCCGAACGGTGTTCGTCGGGTCGG
ATATTTGTTTACAGCCTACCGGCTTTTTTCAACCGAGAGTTGTTAGATAACTGTGCCGAT
TTAGACCCGTGGCATTCGCGTTGCGAGGCTTTGTCAAACAACGGGTTCGGGAGGAAAGCG
ACCGGGTTATCCGGCGTCGTCCCGGAGGGTTTGGTTCCAGCTTGGTACTGGACCGACCAG
TTCGCCATGGAAGTTATTTACCACAACCGAATTTTGAACCACGAGTGTCGTACGACGGAA
CCGGATTCGGCGACGGCGTTTTTCATACCGTTTTACGCGGGTCTCGCCGTCGGGAAGTAC
TTGTGGCTCGGGTATAGCTCGAGGGATCGTGATCGGTACTGCGAGATG
>EDWA@DN2223_c0_g1_i13
ATGTCGGGGTTACTAAATTCTTCTATCAACGGATCAGCGTCAAATCTTCCAGACAGTAGC
GGACGTTCTTTTGCGACATCTTTCTCTGGCCAGTCTGGTGCAGCCTCTCCTGTTTTCCAT
CATGCTGGCAATATTCAGGGCTTGCATAATGTTCATGGTAGCTTTAATGTTCCCAATATG
CCTGGTACACTCACATCAAGAAACTCAACATTAGGTAATGTTCCAACTGCTGGGGTTCAA
CAACCTACTGGGAGCCTATCTGGTGGAAGATTTGCATCAAATAATCTTCCTGTTGCTCTT
TCTCAGTTATCTCATGGCAGCTCCCACGGACATTCAGGGGTAGCAAATAGAGGAGGTATT
AGTGTTGTAGGAAATCCTGGATTTAGTAGTAACACAAATGGAGTTGGTGGTTCTATACCT
GGGATTTTCCCTTCCTCTGCTGCAATTGGTAACCGCAATGCTGCCCCAGGATTGGGAGTA
TCCCCAATTTTGGGAAATGCAGGTACAAGGTTAACGAGTTCAATAGGAAACATGGTTGGT
GGGGGCAACATTGGGAGGAGCATAAGCTCTGGTGGTGGATTATCTGTACCTGGTCTTGCA
TCTCGTCTGAATTTAAGTGCCAATAGTGGATCTGGAAGTTTAAGTGTGCAGGGACAGAAT
CGGTTGATGAGTGGTGTGCTTCCTCAGGGATCTCCACAGATGATTTCAATGTTAGGCAAT
TCTTATCCTTCTGTTGGGGGTTCTCTTTCCCAGAGCCATGTTCAAGCTGTGAACAACCTT
AGCTCCATGGGAATGTTGAATGACTTGAACCCAAATGACAATTATCCTTTTGACATAAAT
AATGATTTCCCTCAGTTGACAAGTCGTCCTAATTCTGCTGGAGGGCCTCAAGGACAATTG
GGTTCATTACGAAAACAAGGTCTTAGTCCCATTGTTCAACAAAACCAAGAGTTCAGCATT
CAAAATGAAGATTTCCCTGCTTTACCTGGATTTAAAGGTGGTAATGCTGATTATGCAATG
GATTTGCACCAGAAAGAACAACTTCATGACAATACCATGTCGATGATGCAATCTCAACAC
TTTTCTATGGGGAGATCTGCAGGATTTAACTTGGGTGGATCCTATTCATCCCATCGCCCA
CAGCAGCAACAGCAACATGCTCCATCGGCCGGTAGTAGTGGTGCCTCCTTTTCACCTCTA
AACAACCAAGATCTTCTCCATTTACATGGCTCAGATATTTTCCCATCTTCACATTCGAGC
TACCATTCACAGACCAGTGGACCACCTGGGATTGGGCTAAGAACTCTAAATTCATCAAAT
ACGGTTTCTGGTATGGGTTATGACCAGCTCATCCAACAATATCAGCAACACCAAAACCTG
TCGCAGTTTCGTCTTCCACAGATGTCAGCTGTGAATCAGTCATTTAGGGAACCTGGCCTG
AAATCAATGCAGGCTACGCAGTCTAATCCCGACCCATTTGGGTTACTTGGTTTGCTCAGT
GTAATAAAGATGACTGATCCTGATCTGACTTCCCTTGCTCTTGGAATTGATCTGACAACA
CTTGGGTTGAATTTGAATTCATCGGAAAATCTTCACAAGACTTTCGGTTCTCCATGGTCT
GATGAACAAGCTAAGGGTGACCCAGAGTTCACTGTGCCACAAAGTTATTATGCTAAGCAG
CCACCTGCTTTACATCAAGGTTATTTTTCAAAGTTCTCTGTGGAGACATTGTTCTATATA
TTTTACAGCATGCCAAAAGACGAAGCTCAGTTATACGCTGCAAATGAACTTTATAATAGA
GGCTGGTTTTATCACAAGGAGCACCGAACGTGGTTCATAAGGGTTCCCAATGTTGAGCCG
CTAGTGAAGACAAACACATATGAGAGAGGTTCTTATCACTGTTTTAATCCGAAATCATTT
GAAACAATACGCAAGGATAACTTTGTTGTCCATTACGAGCATGTGGAAAAGAGACCAGCT
TTACCTCAACATTAA
>EDWA@DN2223_c0_g1_i5
GGAAATGCAGGTCCTAGGATAACAAGTTCTATGGGGAACATGGTTGGTGGAGGCAACATT
GGAAGGAGCATAAGCTCTGGTGGAGGATTATCTGTACCTGGTTTTGCTTCTCGTCTGAAT
TTAAGTGCCAATAGTGGATCTGGAAGTCTAAGTATGCAGAGTCAGAATAGGTTGATGAGT
GGGGTGCTTCCTCAAGGATCTCCTCCGGTAATGTCAATGTTAGGCAATTCTTATCCAACT
GCTGGGGGACCACTTTCCCAGAGCCATGTTCAAGCGGTGAACAATCTTAGCTCTATGGGA
ATGTTGAATGATGTGAACTCAAATGACAATTCCCCTTTTGACATAAACAATGACTTCCCT
CAGTTGACAAGTCGTCCTAATTCTGCTGGAGGGCCTCAAGGACAATTGGGTTCATTACGA
AAACAAGGTCTTAGTCCCATTGTTCAACAAAACCAAGAGTTCAGCATTCAAAATGAAGAT
TTCCCTGCTTTACCTGGATTTAAAGGTGGTAATGCTGATTATGCAATGGATTTGCACCAG
AAAGAACAACTTCATGACAATACCATGTCGATGATGCAATCTCAGCACTTCTCTATGGGG
AGATCGGCAGGATTTAATTTGGGTGGATCATATTCATCCCATCGCCCACAGCAGCAACTG
CAACATGCTCCATCAGCCAGTGGTAGTGGGGTATCCTTTTCACCTGTAAACAACCAAGAT
CTTCTCCATTTACATGGCTCAGATATTTTCCCTTCATCACACTCGAGTTACCACTCACAG
GTGTGA
>EDWA@DN2223_c0_g1_i6
ATGTCGGGGTTACTAAATTCTTCTATCAACGGATCAGCGTCAAATCTTCCAGACAGTAGC
GGACGTTCTTTTGCGACATCTTTCTCTGGCCAGTCTGGTGCAGCCTCTCCTGTTTTCCAT
CATGCTGGCAATATTCAGGGCTTGCATAATGTTCATGGTAGCTTTAATGTTCCCAATATG
CCTGGTACACTCACATCAAGAAACTCAACATTAGGTAATGTTCCAACTGCTGGGGTTCAA
CAACCTACTGGGAGCCTATCTGGTGGAAGATTTGCATCAAATAATCTTCCTGTTGCTCTT
TCTCAGTTATCTCATGGCAGCTCCCACGGACATTCAGGGGTAGCAAATAGAGGAGGTATT
AGTGTTGTAGGAAATCCTGGATTTAGTAGTAACACAAATGGAGTTGGTGGTTCTATACCT
GGGATTTTCCCTTCCTCTGCTGCAATTGGTAACCGCAATGCTGCCCCAGGATTGGGAGTA
TCCCCAATTTTGGGAAATGCAGGTACAAGGTTAACGAGTTCAATAGGAAACATGGTTGGT
GGGGGCAACATTGGGAGGAGCATAAGCTCTGGTGGTGGATTATCTGTACCTGGTCTTGCA
TCTCGTCTGAATTTAAGTGCCAATAGTGGATCTGGAAGTTTAAGTGTGCAGGGACAGAAT
CGGTTGATGAGTGGTGTGCTTCCTCAGGGATCTCCACAGATGATTTCAATGTTAGGCAAT
TCTTATCCAACTGCTGGGGGTCCTCTTTCCCAGAGCCATGTTCAAGCTGTGAACAATCTG
AGCTCTATGGGAATGTTGAATGATGTGAACTCAAATGACAATTCTCCTTTTGACATAAAT
AATGATTTCCCTCAGTTGACAAGTCGTCCTAATTCTGCTGGAGGGCCTCAAGGACAATTG
GGTTCATTACGAAAACAAGGTCTTAGTCCCATTGTTCAACAAAACCAAGAGTTCAGCATT
CAAAATGAAGATTTCCCTGCTTTACCTGGATTTAAAGGTGGTAATGCTGATTATGCAATG
GATTTGCACCAGAAAGAACAACTTCATGACAATACCATGTCGATGATGCAATCTCAGCAC
TTCTCTATGGGGAGATCGGCAGGATTTAATTTGGGTGGATCATATTCATCCCATCGCCCA
CAGCAGCAACTGCAACATGCTCCATCAGCCAGTGGTAGTGGGGTATCCTTTTCACCTGTA
AACAACCAAGATCTTCTCCATTTACATGGCTCAGATATTTTCCCTTCATCACACTCGAGT
TACCACTCACAGGTGTGA
>EDWA@DN2223_c0_g2_i2
ATGTGCATCTTGTTGCAGTCATCTATCAACGGGTCAGCATCTAATCTTCCGGACAGTAGC
GGACTTTCTTTTGCAACATCTTTCTCTGGTCAGTCTGGTGCTGCGTCCCCTGTTTTCCAT
CACAGTGGTTCTATCCAGGGACTGCACAATATTCACGGTAGCTTTAATGTTCCCAACCTG
CCTGGTACACTCGCATCAAGAAACTCATCGTTAAGTAATGTTCCAACTGGTGGGGTTCAA
CAACCTACCGGGAGCCTTTCTGGTGGAAGATTTGCATCAAATAATCTCCCGGCTGTACTT
TCTCAGTTATCTCATGGCAACTCCCATGGTCATTCAGGAGTAACCAATAGAGGAGGTATT
AGTGTTGTCGGAAACCCTGGATTCAGTAGTAACACAAATGGAGTTGGTGGCTCTATACCT
GGCATTCTCCCCACCTCTGCAGCAATTGGGAACCGCAATGCTGTTCCAGGACTGGGAGTA
TCCCCAATTTTGGGAAATGCAGGTACAAGGTTAACGAGTTCAATAGGAAACATGGTTGGT
GGGGGCAACATTGGAAGGAGCATTAGTTCTGGTGGAGGATTATCTGTACCCGGTCTTGCA
TCTCGTCTGAATTTAAGTGCCAATAGTGGATCTGGAAGTTTAACAATGCAAGGACAGAAT
CGGTTGATGAGCGGTGTGCTTCCTCAAGGATCTCCTCAGGTAATTTCAATTTTAGGCAAT
TCTTATCCGACTGCTGCGGGTCCACTTTCCCAGAGCCATGTTCAAGCGGTGAACAATCTT
AGCTCTATGGGAATGTTGAATGATGTGAACTCAAATGACAATTCTCCTTTTGACATAAAT
AATGATTTCCCTCAGTTGACAAGTCGTCCTAATTCTGCTGGAGGGCCTCAAGGA
>EDWA@DN22242_c0_g1_i1
ACAATTGGTGTGCCAGAGGAGTACATTTCGCATCTGTTTTCGGTGTATGGTTTTCTTAGG
TCCTTCAGCATCATTTTGTTTTTGAACCCGTTCAGATTGGATGATTTTGTGGGGTCACTT
AATTGCTCTGAGCCAAACCCTTTACTGGATGCTGTTCATGTTTCTTTGATGCGAGCATTG
AGTTGTCATCTTGAAACTATCTCTTCAGAAGGCTCAGAGCCTGCATCAAAATGCTTGAGG
TGTCTCGATTGGAGCTTGCTTGATACACTGACTTGGCCTGCTTATTTGGTCCAGTATTTT
GTGATAATGGGATATGCAAAAGGACTTGAGTGGAAAGGATTTTATGAAGATGTCGCTGAG
AGAGAGTACTATTCCTTGCCTGCAAGCAAAAAGTTGATGATTCTACAAATTCTTTGTGAT
GATGTATTAGACTATGCAGAGTTGAAAGCTGAAATTGATATGCGAGAAGCAACTGAAGTG
GGAGTAGATCCTGATGCAACTGTAACCAATCCTCTTGAAAAAGGACCTAGAAGGGCTCAT
CCTATATATTCTAAAACTTCTGCATTCAAAGGAAGGGAGGTAATGGAG
>EDWA@DN22243_c0_g1_i1
GAAGAGGCAGGGTGTCTTAAAGTTACTCCTTATAGTAATGCTGGGCTCTTTAGCTTGGTC
ACACTTTCTTGGCTAAATCCACTTCTTTCCCTTGGTGCTAAACGGCCTCTTGAGCTCAAG
GACATTCCTCTTCTTGCACCAAAAGATCGAGCCAAGAGTAATTATAAGGTTTTGAATTTT
AATTGGGAAAAACTGAAGGCTGAAAACCAATCGGAGCAACCTTCTTTGGCTTGGGCACTT
TGGAAGTCATTCTGGAAGGAAGCAGCTTGTAATGCTGTATTTGCTCTGTTAAACACTCTT
GTTTCCTATGTGGGCCCATACATGATTAGTTACTTTGTTGATTATTTGGGAGGGCGGGAG
ACTTTCCCTCATGAAGGTTATGTTCTGGCTGGAATCTTTTTCGTATCGAAGCTCATAGAG
ACATTGACAACCCGGCAGTGGTATCTTGGGGTAGACATTTTGGGTATGCATGTGAGATCA
GCTCTAACAGCAATGGTGTATCGCAAGGGGCTGAAGCTCTCAAGCTTAGCTAAACAAAGT
CATACCAGTGGAGAAATTGTTAATTACATGGCAGTTGATGTTCAAAGAGTGGGAGACTAT
TCTTGGTATCTCCATGACATTTGGATGCTTCCACTGCAAATAATTCTT
>EDWA@DN22243_c0_g1_i2
GAAGAGGCAGGGTGTCTTAAAGTTACTCCTTATAGTAATGCTGGGCTCTTTAGCTTGGTC
ACACTTTCTTGGCTAAATCCTCTTCTTTCACTCGGTGCTAAACGACCGCTTGAGCTTAAG
GACATTCCTCTTCTTGCACCAAAAGATCGAGCCAAGAGTAATTATAAGGTTTTGAATTTT
AATTGGGAAAAGTTGAAGGCTGAAAACCAATCAGAGAAACCTTCTTTGGCTTGGGCACTT
TGGAAGTCATTCTGGAAGGAAGCAGCTTGTAATGCTGTATTTGCTCTGTTAAACACTCTT
GTTTCCTATGTGGGCCCATACATGATTAGTTACTTTGTTGATTATTTGGGAGGGCGGGAG
ACTTTCCCTCATGAAGGTTATGTTCTTGCCGGGATCTTTTTTGTAGCGAAGCTCGTGGAG
ACATTGACAACCCGACAGTGGTATCTCGGGGTAGACATTTTGGGTATGCATGTGAGATCA
GCTCTAACAGCAATGGTGTATCGCAAGGGGCTGAAGCTCTCAAGCTTAGCTAAACAAAGT
CATACCAGTGGAGAAATTGTTAATTACATGGCAGTTGATGTTCAAAGAGTGGGAGACTAT
TCTTGGTATCTCCATGACATTTGGATGCTTCCACTGCAAATAATTCTT
>EDWA@DN22243_c0_g1_i3
AAGGACATTCCTCTTCTTGCACCAAAAGATCGAGCCAAGACTAATTATAAGGTTTTGAAT
TGGAATTGGGAAACAGTGAAGGCTGAAAACCTGTTAAAGCAACCTTCTTTGGCTTGGGCA
ATTTTGAAGTCATTCTGGAAGGAAGCAGCTGGTAATGCTGTATTCGCTTTGCTGAACACT
CTCGTTTCCTATGTGGGCCCATACATGATAAGTTACTTTGTTGATTATCTAGGAGGGAAG
GAGACTTTCCCTCATGAAGGTTATGTGCTTGCTGGAATATTTTTTGTATCCAAGCTGGTA
GAGACACTGACAACCAGGCAGTGGTATCTTGGGGTTGACATTTTGGGTATGCATGTTAGA
TCAGCTCTAACGGCAATGGTGTATCAGAAGGGGTTGAAGCTCTCAAGCTTAGCTAAACAA
AGTCATACCAGTGGAGAAATTGTTAATTACATGGCAGTTGATGTTCAAAGAGTGGGAGAC
TATTCTTGGTATCTCCATGACATTTGGATGCTTCCACTGCAAATAATTCTT
>EDWA@DN22246_c0_g2_i1
ATGAAGAACGGGAAGGTAACGAGGGGTTTCATGTGCCGGTCCACATCGGTAAACGCCGCG
TGCATGGAGGCCAATCCACGCTCAGTCGTAACACCGAGAAGGCTCGGCAGGCTCCTTATA
GATGACCGGGATAAAAGATTAATCAACAATGTTAGGTATTCTAGGCTTGTTGGAGCCGAG
CAGAGAACAATTGTCACCCCTTTTGTTAGAAAAGAACAGATTCAAGAACACAAGCCCAAG
TCCCTTCCAAAACCAGTTCTACTAGCTTCATCAGAGCATGTTTTCCAGGTGGTTGTCATG
CGGGTGTCCATTCATTGTCAAGGTTGTGCTGGTAAAGTGAAGAAACATTTATCCAAAATG
GAAGGTATGCAGATAGATAGATACATAGATAGATAG
>EDWA@DN22247_c0_g1_i1
ATGGGCCGCCGAATTCCCATCCCTGCCGGAGAAGATGAAGCGACAGGTTGTAAACTGCCG
AGCCCACACCTTCGCATCAGCTATGTACGGTCGGAGAACGGAAGAATCTTCCGCCGGGGC
CTGGATCTTCCGAATAACACTGAGGGCATCACTCTCCAGCAGAACATGCATGCATCCCAA
CTCCGATGCGAATTGAAGTCCATCCAGAACGGCTTGAGCCTCCGCCGCAAACGCCGATGG
TATATTCGAGCTCAGCCGTATGCAAGAACCAAGCACCTGACCCTCGGAATCTCTCACTAT
TACCTCAGCCCAGGAGCTTTGATTGGTGGAATTGAAGGCGGCGTCAACGTTAACTTTAAC
CAATGGGTCAACCGGAGGATCCCACTTCGCCGTGGCCGCCGTCCAAGGAGAGGACAACGA
CGTAGATACCTTCTTCAACTCACACAGGTAACCTCTACAAAAGGTAATAAGCTCAATAGC
CCTCTGATTTTTTTTTCATGGACTAGAGTCGCTTATCAAGTATTAAGTTAA
>EDWA@DN22248_c0_g1_i4
ATGTCTGATCGCCTTGCAAAATCAGATTGCGATAGTGATGGAACAACTAGGAAATCTATG
AATCATTACCAATCTGCTTGGATGGATCATTGGAAGCATGCAAGGCAAAAACCATCCACT
GAGGTTCATAGTCAATTACTGTACTTTCCTGGACCAAAAAAAGTTGATCATGAGGATTCT
GAGAAGTATCCTTCGCTTAATGGGGCTGAAATGGTAACCAATATTTCAAAGTATACTCAA
GGAGGCGTTTCCGAAGCCAGAAGAGATGACACCTTGAAGAAGAGTCTGAGAACAGTTTCT
AAGAAGTTGGCAAAAGAAATTTTGGATGAACAATCTCTTCCACTGTTCACCAGTTCAGGG
AATAGGGAAACTGCTTTGTCTTTGAAGAATAATGCAGGTACTTCATCTGATGGTGAGGCA
GTGAGGTATCGAATCGATCTCAATGATGGCCATAATTCTCTTGCGCTGGGTAGAAGTGAG
TGGGCATATCCTGAAGGCATTTCACGGACTCCTCAGCAGCTGGTCAAGCCTAACAAAAAT
CTTGAAGAAAACAGCTTAGCTGTTTCCTCATCTTTTCAGGTTGATGTTGGGTCATGTTCT
AAAATTATACCATATGTAGCGCATAGTGTGATGGCTCCGAAACAATCCTTCGCATATCAA
CATGAGAACATCGATCAATCAAGCTCTGATGTAGCACCCAAAGAGAACCTCATGGATACT
AAACTTTGCAGCTATTCTAACTTTTGGGTCCATGAGAAGAGAGCTGATGTCCTTTCCGAG
TCCAGAAGAGTGGGGAGTTCCTTGTCCAAGCAGAATGTTGCACCTCTATTACTTAATGCT
CAGTCAAGAAACAATAGCCAGAATAAGAAGAGTCAGAAAATGGAAACTGATTCTGGTATT
CGATTGCTTCCAAGCTTGGGTGGTCCTGAGGCAAAGAAATTAGGAAAAACATACGATGAA
CATTTCTTGCTGCCAAGAATATCACATCCTGTTCATGATGTCAAAACTATGAGAATACGT
GCCACTATTGATTCAGTGGAAGAACTACCCACAGGTCCTAAGATTTCTCAGACAACTCAC
CAATTTTTCATTACAAAGAAGACTGGTGTTAACTTAACTGATGGAGGACAAGAGTTCAGA
GATACCACAGTCTCCCCCAAATTGAAGGGAAATATGTTCAATGAGTTCTTGAGCTTATCT
CCCGGTTTCAGTTTCCATGGTCAGCAAGGAGTTCAACTGCAACCTCTGGAGAGCTCCACG
GATAGTGAAAGGAAAGAAAATGCTGGGGTTGTCAGAACTTCTACTGTTTGTTTAAAGAAT
GAATCATCAGTTGAAACTGATACGATGGAATTGGATGTTTTCCAGAAGAGCCTTCTTTCA
AGTATGTATTTATGTTACCTTGTAATCACAGAGGGAATGGAACTATATATTTTAAAATTC
ACATCAGAATGA
>EDWA@DN22248_c0_g2_i1
ATGGATCGTAGGAAGCATATCGATCGAAAACCGCGCTCTGCGGTTCACAATCGACTGCTT
TCGGGGCCGGAAATGGTTGTGAAATCTGGGGATGTGGTGGAGAAGGCGGATACTTCGAAC
ACCGGCGAGGCGGTGAAGTACCGGATCGATCTCAACTTGAGTACAATGGTTCGGAATAAG
TCGGCTTACCCTGAATTGCATGAAGGGGATTCTCGGACAACTCACCAATTCTTTATTACA
AAGAAGGCTGGTGTTCACTTAACTGGAGGAGGACAAGTATTCAAAGATGCCATGGTTCGC
CGAGACCCGAAACGAAACATGTTCGGGGAGTTCTTGAGTTTATCTCCGGGTTTTGGTTTC
CATGGTCAGCAAGGACAAGATAATTTTGCAGATACCAGACCTTCTACTGTTTGTTTAAAG
AATGAATCATCAGTTGAAACTGATACGATGGAATTGGATGTTTTCCAGAAGAGCCTTCTT
TCAAGT
>EDWA@DN22249_c0_g1_i1
ATGGCTATCATACTTGACTCGTTCTTGCCCCCGAGTCGACCCACCCTCCCAACTCGCTTT
TCCACGCCATTCCCTTCCTCTGCTTCCTGTCTTTGCACTCGCAGAAACCAATCGATTACA
GCTTTTTCAATCCCAAGGAGGAGTGCAATGGCGTTGATTTTATCAACATGTATCTTCTCA
GAAGTTAGAATTGCATTTGCTGAACCAACATCTGTTGAGTTTAGAGAGTACATTGATACA
TTTGATGGGTATTCATTGAAGTACCCTCAGAATTGGATTCAAGTTCGAGGTGCTGGAGCT
GATATATTCTTCAGGGACCCTTTTGTTCTTGATGAAAATCTCTCTGTGGAGATGTCTTCT
CCATCATCTTCCAGGTACAAGACTGTTGAAGATTTGGGTCCTCCGGAAGAAGCTGGAAAG
AAAGTACTTAAGCAGTACTTGACAGAGTTCATGTCGACGAGGCTCGGTGTTCGGCGGGAA
TCGAATATACTTTCCACTTCCTCAAGAGTTGCTGATGATGGGAAGCTGTATTATGAAGTT
GAGGTGAGCCGGTTTGTTTGTTCGGAAATCGGACTCTTCATTTTTCTTCTTCGAGTGTAC
TTGTGA
>EDWA@DN2224_c0_g1_i2
ATGGGAAGCACCGCCGTCGAGAAGACAGCAGAAGAGCTTCAGCGAGAGATCGATGAGCTT
CATCGCCAGCAACGCGAGATTACGGAGAGGCTTAGGGATCCTCGAGGACTCCGAAGGGGA
GGATTATCGGGCATCGGTTCTCGTAACTTCGCTGCCATTGGTTCTCGTCAGCGTGGCTTT
CTTCGACCCGCGGATAGGACTGATGTAGAAGATCAACCACCGGCTAAGAGGCGATTGTCG
TCGGCTGTTGTAAAGGTCGAAGATGGAGAGATAGTTGACGATGAAGTGGCAAAGGATTTC
AGTGACATGGCTGTCGAAGGATCTGGTGCGGTAGATGAGAGTGATAGAAAACATTCTACT
CTGCAGCAAGGTGGTTGGTCTAGAAGGGATGGAAATCAAAGACCGAATAAGGATGCTGAA
GCCCCAATTGCAGAGCATGTTCCAAGGATTTTGCCCAGGGATGAGGACCCAAGCTTGATT
AATAGGAATAGAAGAATGTTGGGGCAACTTTTAGGGACATTGGAGAGATTCAGGAAAGAA
GATAAGCAACTTTCGGGGACAGAAGCATATATGAGACGGTCAAATTCTTTGCAAAGAGCC
GAGCAAAGAGCTCGTGAAGAAAGTGAGAAGCTGAGGCAACAAGAGCGTGAACAAATTGCA
GAAAAGAGGAGGAGAGATCTGACTCTCAGGGCTCGTGTGGCTGCCAAGGCTGAAGAAAAG
AAGCTGGAGTTGTTGTTTCTTCAGTGGAGTGAACACCACAAAAAGCTTAACAATTTTATA
AGGACTAAAACCGAGCCTCCGATATATTATTTGCCAACTAAACCATTGTATGAAGATGCA
GCCGTACATGAGCAGCAAAAAGAACAAGAGTTTCTAGAATGGAAGGTAGCTAGGAGAGAG
GAATTATCTGCATATCAGAAACAGATAGGAGAAGAATATGTTGGAAACGTGGAGAAGGAG
TTGGAGAGGTGGCAAAATGTCCGGAAAGCTAAGAAAGCAAACAATGACATGAACCTACAA
GAAACAATGGACAAAGAATTGGATAGCCATAGACTGGAGCATGGTCCAAAGAAGAGAAAG
ATACCTGGTGGAAACAGCAATGAAGAGGAGGAAGACGTGGAAGATATCAATGTTGGGGAG
GATGATATGATGGATGATGTGTTGGATGTTGATGATAATAATGGGAGGAGGGCTGATGAG
ACGGCCAAAGCAGAGCCTGACAACACTAGTCCAGTCCCTGATAGTGCTCAGCAGCCATGA
>EDWA@DN2224_c1_g1_i17
ATGACTTGGTATTTCCAGCTATGTGAGGAGTGCATTGGAGAAAGAGAAAGTTGTGAGTTG
ATGCAAAAGCTTAACTATGCTGATGAAGAAATTTATGTTTATCTTGTACGCGGAAAAGAA
GCTCCAAAGTCAATCTTACAAGCCTCTGAATCCTCTGAGCCTGATCGAAGAACCTCTAAG
CGTTCTCGGAGGACAAACAGTGGAAATTTTGTAAATTTAAAAGTTTCTGCAACTACATCA
ATATATCAGTTGAAAATGATGATATGGGAATCACTTGGGGTATGCAATGTTAATTTTGTG
GAATTTAGCTATGATATTTTTCTAAAACTTGTTATCAAAAAATATGTTGTAGCATCTGAA
GACTTAAACATTCCTGCTTTCTGGGATTTAGGTAGATTGTTATGGTTTTTCTATGATAAA
TTTGATCTAATTTTGATTGCTTTTGGAATGTATTTCAGGAACAAAATCGAGCCTCTAATA
TTTGTATCATTTTATCTCTTTATAAACTTGAATAGGTATTGTTTCTTTCTTTTTTGGGTG
TTGTGA
>EDWA@DN2224_c1_g1_i18
ATGCAAAAGCTTAACTATGCTGATGAAGAAATTTATGTTTATCTTGTACGCGGAAAAGAA
GCTCCAAAGTCAATCTTACAAGCCTCTGAATCCTCTGAGCCTGATCGAAGAACCTCTAAG
CGTTCTCGGAGGACAAACAGTGGAAATTTTGTAAATTTAAAAGTTTCTGCAACTACATCA
ATATATCAGTTGAAAATGATGATATGGGAATCACTTGGGGTTGTTAAAGAAAATCAAGTA
CTTCACAAAGGATCCCGAATAATTGATCAGGAAACTGCTACTCTTGCTGACATGAATATA
TTTCCCGGAGATAAGCTTTGGGTGAAAGATTCTGAAATCCATGAAGATCGAGATATCGCT
GATGAGCTGTCCGACCAGAAAATGAATGTTGAAAATATTGAAGGAGGATTTCGGGGAACT
CTACTGACGGCAAATATTTCATCTCAAGTTGTTTAG
>EDWA@DN2224_c1_g1_i23
ATGCAAAAGCTTAACTATGCTGATGAAGAAATTTATGTTTATCTTGTACGCGGAAAAGAA
GCTCCAAAGTCAATCTTACAAGCCTCTGAATCCTCTGAGCCTGATCGAAGAACCTCTAAG
CGTTCTCGGAGGACAAACAGTGGAAATTTTGTAAATTTAAAAGTTTCTGCAACTACATCA
ATATATCAGTTGAAAATGATGATATGGGAATCACTTGGGGTTGTTAAAGAAAATCAAGTA
CTTCACAAAGGATCCCGAATAATTGATCAGGAAACTGCTACTCTTGCTGACATGAATATA
TTTCCCGGAGATAAGCTTTGGGTGAAAGATTCTGAAATCCATGAAGATCGAGATATCGCT
GATGAACTTTCTGACCAGAAAACGAATGTTGAAAATGTTGAAGAAGGATTTCGGGGAACA
CTTCTGACAGCAAATATTTCATCTCAAGTTGTGTAG
>EDWA@DN22250_c0_g1_i3
AATTTATTGAGTTATTTTCAGGTTGAGAGTGGTTTATTGACAGAGCCCTTGTTGGATGCC
GTTATGGTTCCATATCCATATCCATGTCCAAATAATGGAATGTTTGTTCGCGAGTACATG
ATGAAACTTCTTAGTACGTCATTCCCTAATATGACTGCATCTGAGGGAATGTACAGCAGG
TTCACATCCAATCAAATTTTTTATAAGGATGAATTGATAAAATTAGATTTATGCGGATTT
CAGGTCACTCAATTCGTGAACGGGCTGTTTGAGTCGAGAAATGATTTGTCAACATTTAAG
AATCACATGCAGGACTTTCTTATTCAATCAAAAGAATTTTCAGCTCAGGTAAAAGCTTGA
>EDWA@DN22252_c0_g1_i2
CGAACTGGACCAACCCCTGATACTGTTACATACAACACTCTAATACAAGGTATGTTTCAG
TTAGGGAGAGTTGCTGCTGCATGCAAACTTTTGGGGAAGATGCTTGCTTCTGGACTAGTT
GCATGTCAAGTGACCTGTTCAATTTTGCTGGATGGTTTAAGCAAAAGTGGCAAACTTAAA
GAAGCATTGAAAATTTTTCAGGTGATGCGGAATAGCGGGTTGGAACTCGACATTATCTTT
TATAATGTCCTAATCGATGGCTTGTGCAAAGCTGGACATATTGAAGATGCAAAGGAACTG
TTTCATAATCTCCATGTTGAAGGTTTAAAACCGGATGTTTACACATATAATATAATGATT
AATGAATTCTGTAAGGGAGGGTTAGCAGATGAAGCATACCAGTTGTTTAAGAGAATGGGA
GATAACATGTGTTTGCCTAATAGCATCTCTTATAATGTAATGGTC
>EDWA@DN22252_c1_g1_i1
ATGCAAAAACAAGGCGTTGAGCCTGATGTTGTCACGTATAATATGTTGGTTGATATGCAT
TGCAAGGAGGGAATGGTTTCCAAAGCTGAAGATATTGTTGACAAGATGAGAAAGCAAGGG
ATTGAGCCTAATGTTGTTACCTATAATTCGTTGATAGATGGTCATTGCCTGCAAAATGAA
ATGGAAAAAGCTAGAAGAATATTTCAGTTGATGATTAGGAACGGTTGTGCACCTAATATA
TGTAGTTACAACACCATGATCAACGGATACTGCAAAGCTAAGAGGGTAGACGAAGCAATG
GAACTCTTTCAAGAAATAACTCAAATAGGACCAAGCCCAGATACTGTCACGTACAACACT
CTAATGAAAGTTATGTTTCAATTAGGAAGAGTTTCTGTTGCATGTGAGCTTTTGAGGGCG
ATGGTTGCTTTTGGACTAGCTCCATCTCAAGTGACCCATTTGATTTTGTTGGATGGTTTA
TGCAAAAATGGTGAACATAAAAAGGCACGGAAAGCTTTTCAGGCGGCAAGGAATAGTGGG
TTGAAACCTGACATTATCTTTTATAATATCCTAATTGATTGTGCATGCAAAATTGGGGGC
ATTAAAATTGCAAAGAGAATGTTCAACGAACTCTCAGTTAATGATTTAAAACCCAACATT
TACACATATAATATAATGATCAATGGATTTTGTAAAGCGGGATTACCAAATGAAGCATAC
CGGTTGTTTAGGAGCATGGGATTGGGAGATAATAATTGTTTGCCTGATAGCATCTCTTAT
AATGTAATGATCCAGGGGTTTTTCCAGAACAAGTCCTCTACCTCAAAGGCAATG
>EDWA@DN22253_c0_g1_i1
GTTATGATTCTAACTACCTCCATCGCTGTGCTCATCGGCTGCGTCGTCGTTTTTGTCTGG
CGTAGATCCGCTTCTCAAAAGCCCAGGCAACTCAACCCTCCTAAGCCTCTCACCCTTAAA
GAACCCGACCTCGAAGTCGATGATGGCAAGAAGAAAATCACCATCTTCTTCGGTACTCAA
ACCGGCACCGCCGAAGGCTTCGCCAAGGCACTAGTCGAGGAGGCAAAAGCACGGTATGAA
AAGGCCACTTTTAAAATTGTAGATTTGGATGATTATGCGGCGGATGATGATGAATACGAG
GAGAAGCTGAAGAAAGAGAGTTTGGCTTTCTTCTTCTTAGCCACTTATGGA
>EDWA@DN22254_c0_g1_i2
ATGGTGGATATAGACGCCTCTTTGCAGGAAATCAAGAACGAGAATGTCGATCTTGAGCGA
ATTCCCGTTGAAGAAGTGTTTCAGCAGTTGAAATGCACCAAGAATGGCTTGACCAGCGAT
GAAGGGCAGAAGAGGCTGCAAATCTTTGGCCCCAACAAACTCGAAGAAAAGAGTGAAAGC
AAGTTTTTGAAGTTCTTGGGATTCATGTGGAATCCTCTGTCATGGGTTATGGAGATTGCA
GCAATTATGGCTATTGCTTTGGCCAATGGAGGAGGCAAGCCCCCAGATTGGCAAGATTTC
GTTGGTATCACCGCATTGCTTTTCATCAACTCCACTATCAGTTTCATTGAAGAAAACAAT
GCAGGCAATGCTGCGGCGGCACTTATGGCCGGTCTTGCTCCCAAAACCAAGGTCCTCAGA
GATGGAAAATGGGGTGAGCAAGAAGCTGCGATTTTGGTACCGGGTGATATCATCAGCATC
AAGTTGGGAGATATCATCCCGGCTGATGCACGTCTCCTCCAAGGTGATGCGCTCAAGGTT
GATCAATCTGCCTTAACTGGTGAGTCCTTGCCGGTAAACAAGAACCCGGGTGACGGGGTG
TTCTCGGGTTCTACCGTCAAGCAAGGTGAGCTTGAGGCTGTTGTTATAGCTACCGGCGTT
CACACCTTCTTCGGCAAAGCTGCTCACCTGGTAGATAGCACCAACAACGTTGGACATTTC
CAGAAGGTGCTGACAGCTATTGGGAACTTCTGCATATGCTCAATTGCAGTAGGCATGTTT
ATTGAGATCATAGTGATGTATCCGATCCAGCACCGAAAATATAGGGATGGAATTGATAAT
CTATTGGTGCTTCTCATTGGAGGGATTCCGATTGCCATGCCAACCGTTTTATCAGTGACT
ATGGCCATCGGATCTCACCGGCTTTCACAACAAGGAGCCATCACTAAGAGAATGACAGCA
ATTGAAGAAATGGCTGGAATGGATGTACTTTGCAGTGATAAGACCGGGACACTCACTCTC
AACAAGCTTACAGTAGACAAGAGCATGGTTGAGGTGTTCATGAACGATGTTGACAACGAA
ATGGTTATTCTACTAGCGGCAAGGGCTTCCAGGGTCGAGAATCAAGATGCCATTGATACC
TGTATTGTTGGAATGCTAAGTGATCCCAAGGAGGCCAGAGCTGGGATTACAGAGGTTCAT
TTCTTTCCCTTCAACCCTGTTGACAAGCGTACCGCCATGACATATATCGCCTCTGATGGT
AGTTGGCACCGAGTTAGCAAAGGTGCTCCGGAACAGATTATTGAACTATGTAACCTCCGA
GAAGATGCGAAGAAGAGAGCTCATGATATCATCGCTAAGTTTGCTGATCGAGGGCTCCGC
TCTCTTGCAGTAGCAAAACAAAATGTGCCTGAGAAAACCAAGGATGGCAAAGGAGATCCA
TGGAAATTTGTGGGTTTATTGCCTCTGTTTGATCCCCCAAGGCATGATAGTGCGGAGACA
ATTCGCCGTGCTCTAGATCTTGGTGTCAATGTCAAGATGATTACTGGTGATCAACTAGCC
ATTGGGAAGGAAACT
>EDWA@DN22254_c0_g1_i4
ATGGTGGACAAAGACGACACTTTGCAGGAAATCAAGAACGAGAATGTCGATCTTGAGCGA
ATTCCCGTTGAAGAAGTGTTTCAGCAGTTGAAATGCACCAAGGATGGCTTGACCACTGAG
GAAGGGCTGAAGAGGCTGCAAATCTTTGGCCCCAACAAACTCGAAGAAAAGAGTGAAAGC
AAGTTTTTGAAGTTCTTGGGATTCATGTGGAATCCTCTGTCATGGGTTATGGAGATTGCA
GCAATTATGGCTATTGCTTTGGCCAATGGAGGAGGCAAGCCCCCAGATTGGCAAGATTTC
GTTGGTATCACCGCATTGCTTATCATCAACTCCACCATTAGTTTCATTGAAGAGAACAAT
GCCGGCAATGCTGCGGCTGCACTTATGGCCGGTCTTGCTCCCAAAACCAAGGTCCTAAGA
GATGGGAAATGGGGCGAGCAAGAAGCTGCAATTTTGGTACCGGGAGATATCATCAGCATC
AAGTTGGGAGATATTATCCCGGCAGATGCTCGTCTCCTCCAAGGTGATTCGCTCAAGGTC
GATCAATCTGCCTTAACTGGTGAGTCCTTGCCGGTAAACAAGAACCCGGGTGACGGGGTG
TTCTCGGGTTCTACCGTCAAGCAAGGTGAGCTTGAGGCTGTTGTTATTGCTACCGGTGTT
CATACCTTCTTCGGTAAAGCTGCTCACTTGGTAGATAGC
>EDWA@DN22254_c0_g1_i5
GCACTTATGGCCGGTCTTGCTCCCAAAACCAAGGTCCTAAGAGACGGAAAGTGGACCGAG
CAAGACGCTGCAATTTTGGTGCCGGGAGACATCATCAGCATTAAGTTGGGAGATATTGTC
CCTGCAGATGCACGTCTCCTTGAAGGCGATTCACTCAAGATTGATCAGTCCGCCCTTACC
GGCGAGTCTTTGCCGGTAAATAAGAATGCAGGTGATGAAGTATTCTCAGGTTCTACTGTT
AAGCAAGGTGAGATTGAGGCCATCGTTATTGCCACTGGTGTCCACACCTTCTTTGGAAAA
GCAGCTCACCTTGTTGATAGCACCAATAACGTAGGGCACTTCCAGCAGGTGCTGACAGCA
ATCGGGAACTTCTGCATATGCTCAATTGCAATAGGGATGCTTATCGAGGTCGTGGTGATG
TATCCGATCCAACACCGTGCATACAGAGATGGAATTGATAATCTATTGGTGCTTCTCATT
GGAGGGATTCCGATTGCCATGCCAACCGTTTTATCAGTGACTATGGCCATCGGATCTCAC
CGGCTTTCACAACAAGGAGCCATCACTAAGAGAATGACAGCAATTGAAGAAATGGCTGGA
ATGGATGTACTTTGCAGTGATAAGACCGGGACACTCACTCTCAACAAGCTTACAGTAGAC
AAGAGCATGGTTGAGGTGTTCATGAACGATGTTGACAACGAAATGGTTATTCTACTAGCG
GCAAGGGCTTCCAGGGTCGAGAATCAAGATGCCATTGATACCTGTATTGTTGGAATGCTA
AGTGATCCCAAGGAGGCCAGAGCTGGGATTACAGAGGTTCATTTCTTTCCCTTCAACCCT
GTTGACAAGCGTACCGCCATGACATATATCGCCTCTGATGGTAGTTGGCACCGAGTTAGC
AAAGGTGCTCCGGAACAGATTATTGAACTATGTAACCTCCGAGAAGATGCGAAGAAGAGA
GCTCATGATATCATCGCTAAGTTTGCTGATCGAGGGCTCCGCTCTCTTGCAGTAGCAAAA
CAAAATGTGCCTGAGAAAACCAAGGATGGCAAAGGAGATCCATGGAAATTTGTGGGTTTA
TTGCCTCTGTTTGATCCCCCAAGGCATGATAGTGCGGAGACAATTCGCCGTGCTCTAGAT
CTTGGTGTCAATGTCAAGATGATTACTGGTGATCAACTAGCCATTGGGAAGGAAACT
>EDWA@DN22255_c0_g1_i3
CTTGCAAAACTTGCTTTGCATTCAGGGAGCCTTTCATCTTCACAGGTATTTGGAGCTATC
CAGCAGGCTGTGCAACGTGCACCACATTACCACGAATCCCATAATTTGAATGGGCTAGTT
CACGAGGCACGTTTGCGTTTTCAAGCTGCCATTGCTTCTTATAGGCTAGCTCGTCTTGCC
ACCAACGTTTCTTTAGGCACTGTCCTACAGTCTCATTTGAAAGACATATCTACTAATTTG
GCTAGATCACTTTGTAAGGCTGGGAATGCCATTGGTGCTGTGCAAGAATGTGAAGACATG
GAGAAAGAAGGTTTTTATTATATTGATATCTGGTTATTCACTTGTAGCTTGTTTACATTT
TTTTTATAG
>EDWA@DN22255_c0_g1_i6
CTTGCAAAACTTGCTTTGCATTCAGGGAGCCTTTCATCTTCACAGGTATTTGGAGCTATC
CAGCAGGCTGTGCAACGTGCACCACATTACCACGAATCCCATAATTTGAATGGGCTAGTT
CACGAGGCACGTTTGCGTTTTCAAGCTGCCATTGCTTCTTATAGGCTAGCTCGTCTTGCC
ACCAACGTTTCTTTAGGCACTGTCCTACAGTCTCATTTGAAAGACATATCTACTAATTTG
GCTAGATCACTTTGTAAGGCTGGGAATGCCATTGGTGCTGTGCAAGAATGTGAAGACTTG
GAGAAAGAAGGGGTAGGAGTTGGACTGGTGCCGCAATGGGTTTTTTTAATCAGTCCGACA
TTTCACTGA
>EDWA@DN22256_c0_g1_i2
ATGGTATCAGTCGACGTCAATTTTGGTGTCGTCCGAGATAAGTTGCTTGCGTCTTGGATG
TTATCTACCATGAGTGTTGAAGTTCTTCCTCACCTTACTAGTTGCAACACTACTCGTGCC
ATTTGGAGCTCAATTGTTCAAATGTTTGGAGCTGTCTCTAGTTCGAAAATCTCAGCCTTG
CTACATAGTTTGCACACACATAGAAATCATGGGTTGTCAGTTAATGAGTATTTAGCCAAA
ACCAAGCTAATTTGTGATACTCTTAACTCTTCAAAGAATGTTGTTTCTGAGCAAGAACTA
GTCAGTGTTGTCCTTGCTGGTTTGTCCATGGAGTTTGAGTCAATGATTGTTATCGCCTCG
AAGAAGTATGTTACACTTGCCAAGTTGACTGAAATGTTGCTAGAATGTGAAGCTTGA
>EDWA@DN22257_c1_g1_i2
ATGGCTTTTTCTTCTTATTCAATGAGCAGAAGATGCTTTCACTGCGAAGCTCTATCTGAT
ACGTTCTATCCCGGTTGGCAACTTCGTAATGCCGGTTTCGCTATGCTCTGCCATCCCTGT
GGTACCGCTTTTAACGAAGGAAGATTCTGTGATACTTTTCATCCTGAAGAGAATGGTTGG
AGAGAGTGCGCTTCTTGTAAAAAGCGAGTTCATTGTGGATGTATTATGGCAGCCCATACA
TATACAATAATGGACTTTGGTGGTGTGCAATGTCTGAAGTGTTCCATAAACGGAGATTTG
GCACCACACCAATGCTCACCAGACTTAGGGCGCCCTGAGCCTATGCTGCAAGCAGCGGAC
TCCCCTCAAGTACCATCTGCTGACCCAGAGAAAATGATAATGGGGGTCGATCCAATTCCA
TCAGCTGGATGCGTTGTACGCAATGCCTCACCTAATAAGGTAGCCACTCCAACTACTCCT
GGATTTGTACCTCAACCTCAATCTCCTCCAGCAGAAACTGAAGAAGAAGACTTTGTGAAT
TCACCTGATGAAACCAAAAGCTCTCGTCGTCGTCGGAAGAATGGTCGTAGGCGTCGTAAA
GATGCCAATAAACAGACTCAAGTACAAAATAGGTACTCACCCAGGACAAGCTCAGCGGAG
CTAAGGGAAATATGCAAACAGTCAAAATCAAGTCTTGTTCCTTTGTTTGAGAAAGAATTG
ACTGCTAGCGATGCTGACATCAGGAACGGGCGCCTAGTGTTACCAAAGAGATGCGCTGAG
GCTTATTTCCCAAAGATTTCGGGGCAGCAAGGAATCTTCCTCATGGTGCAAGACACAAAA
GGAAATGACTGGGAACTTTTCTTCCGTTACTGGACAAATAGTAATGGAAAGATGTATTTT
CTTGAAGGGCTTAGAGATTGCATGATCCTGATGCAATGGGAAGCGGGCGATTCAGTTACA
TTTTATAAAAGAGAAGCAGATGGAAAATTGTTCATGGGATTCAAAAAGTATCAGGCTGCC
AAAGTTGTCCTGAAGAGCTCAACTGATGTTTGA
>EDWA@DN22257_c1_g1_i4
ATGGCTTCTTCCTCCATGAGCAAAAGATGTTTTCACTGCGGAGCTTTTTCTGATACGTTC
TACTTTGGTTGGCAACTTCGTAGTGGCAGTTTCGCTATGCTCTGCCATCCCTGTGGTTAC
GCTTTTAATGAAGGAAGATTCTGTGAAACTTTTCACCCTGAAGCCGGTGGCTGGAGAGAG
TGCGCTTATTGTAAGAAGCGAGTTCATTGTGGATGTATTATGGCAGTCCATACATATACA
ATATTGGACACTGAAGGTGTGCAATGTCTGGAGTGTTCCGTAAAGGAAGCTTGGGGGGCA
CCACTCCAATGCTCACCAGACTTCGTGCGCCCCGAGGCTTTGCTGCAAGCAACAGACTCT
CTTCAAATACTATCTTCTGACCCAGAGAAAACGATAACTGGGGTTGATCCAGTTCCACCA
CCTGGTTGTGTTGTACGCAACGCCTCACCTAATAAGGTAGCCACTCCAACTACTCCCGGA
GTGGTACATCAAGCACAATCTCCTCCAACAGAAACTGAAGAAGAAGACTCTGTGAATTCA
CCTGATGAAAACAAAATCTCTCGTCCGAAGAATGGTGGCAAGCGTCGTAAAGGTGCCAAT
AAACAGACTCAAGTACAAAATAGGTACTCACCCAGGACAAGCTCAGCGGAGCTAAGGGAA
ATATGCAAACAGTCAAAATCAAGTCTTGTTCCTTTGTTTGAGAAAGAATTGACTGTTAGC
GATACTGACATCAAGAAAGGGCGCCTACTGTTACCAAAGAGATGCGCAGAGGCTTATTTC
CCAAAGATTTTGGAGAAACAAGGAATCTTCCTCACGGTGCAAGACACAAAAGGAAATGCC
TGGGAACTTCACTTCCGTTACTGGACAAATAGTAATGGAAAGATGTATTTTCTTGAAGGG
CTTAGAGATTGCATGATCCTGATGCAATGGGAAGCGGGCGATTCAGTTACATTTTATAAA
AGAGAAGCAGATGGAAAATTGTTCATGGGATTCAAAAAGTATCAGGCTGCCAAAGTTGTC
CTGAAGAGCTCAACTGATGTTTGA
>EDWA@DN22258_c0_g1_i1
GAGGAGGGGTTGGGTCTGTATTCGTGTGTTTTGGCAAATGAGAGAACAAATGAGGAAGGA
CTTAGTTTATTTCCATCTGACATGGAAAATGACCTTGGCAAGTCTCAACACCGAATTGGT
TCTAGCCTTTATTTTGAATTGCATGGGGCCAATACTCAAGGTACTGAAAAAAGCAGTAGA
GTCATCCACATGCCAGATCTACATTTGCAGGAGGAGGAGGATCTGTTGATAATGAAGCAA
TGTATTGAGCAGTTCAATGTTCCCACTGAGCTTCGATTTTCATTGCTAACAAGAATTAGA
TATGCACATGCCTTTCGGTCACCCAGGATATGCAGGATGTACAGTAGGATTTGCCTTCTT
TCATTTATTGTGCTTATTCAGTCTAATGATGCTAATGATGAGCTGACGACATTTTTTGTG
AACGAACCAGAGTATACAAATGAATTAATCAGGATTGTGCGGTCAGAAGAAACTATTCCT
GGA
>EDWA@DN22258_c1_g1_i1
TCATCCACTGATCCCGAAGTTCTTATAGCTACATTGGAGACTCTTTCTGCTCTTGTTAAA
ATAAATCCATCTAAGGTCCATGGTAGTGGCAAGCTGATTGGATGTGGTTCAGTGAACAGC
TATCTTCTGCCACTTGCACAGGGATGGGGGAGCAAAGAGGAGGGGTTGGGCCTGCACTCA
TGTGTTTTGGCAAATGAGAGATCACAGGAGGAAGGACTTTGCTTGTTTCCATCCGACATG
GAAAATGATTGTGATAAGTCTCAACATCGGATCGGGTCTAGTCTTTATTTTGAATTGCAT
GGGCTCAATACTCAAAGCACCGAGGAAAGCTTTGGCAATTCAAGTTCTACGAGAGTCATT
CACATTCCAAATCTGCATTTACGGAAGGAGGATGATCTGTTGATAATGAAGCAATGCATT
GAGCAGTATAATGTACCATCTGAGCTCCGATTTTCATTGCTAACAAGA
>EDWA@DN22259_c0_g1_i1
ATGTCAGGATACGGACAACATGGGGTAGTGAATCAAAACGTGCAGCTGCCCAACTCTCAT
CTATTGTTGAAAGTTCATCCCTTAAATGTTCTTTATCTGGAGGAAAGGGAAATCCATCAA
ACATCCCCATCACAAAGAGCTTTTCACTTTTCCCACGCTAAAAACCTGCTAAGAGCCGTC
CTTCCAAAGCGCGTGCAACAGCTGACACGCCGAACTCGCGTAAAATTCAGATCCCTTCAA
TCGCAGAAGAAGAAGAAGAAGAAGAAGAAATGTCAAAATCTTGTACTAAAAGAAAGAAGA
AGAAAAACAGAAGAAACAAAGGACAATGAGAAGTTTTTTTAG
>EDWA@DN2225_c0_g1_i1
ATGTCTCTAGCTATTAAGGATGATGAGATTGACATTGTAATAGGAGCGGTCCGTTCGGAT
CTGACATCATTCATGAATGAATGGAGACCAATGTTCTCTCGATTCCATCTCATAATTGTC
AAAGACCCTGATTTGAAAGAGGAACTCAAAATACCTGAAGGCTTTAACCTTGATGTCTAT
GAAAAGCCTCACATGGATCAAGTGGTAGGATCCTCTACTTCGGTTTTCTTCTCTGGCTAT
GCGTGCAGGTATTTTGGATATCTTGTTTCTCGGAAAAAGTACATTATCTCTGTAGATGAT
GACTGTCTCCCAGCCCGGGACCCTAAAGGCTTTGTGGTGGATGCTGTTGCCCACCATATT
ACGAACCTTACAACCCCAGCCACCCCATTCTTTTTTAATACTCTGTATGACCCTTTTGCT
GAAGGATCCGATTTTGTTCGTGGCTACCCTTTCAGTCTTCGGACTGGGGTGAAATGTGCT
TTGTCGTGTGGGCTATGGCTTAACCTAGCTGATCATGATGCGCCTACTCAAGCCCTCAAG
GCAAAGCAAAGGAATTCTCGATATGTTGATGCAGTTATGACTGTCCCAACTGGCTCCCTG
GTGCCCATTAGTGGAATCAACATCGCTTTTGATCGGGAAGTTGTGGGACCTGCCTTGGTT
CCGGCTTTGAAGTTGGCTGGGGAAGGTAAGTTTAGGTGGGAAACAATGGAAGACATCTGG
AGTGGGTTGTGTGTTAAGGTTGTATGTGATCACCTGGGGCTTGGTGTCAAAACCGGACTG
CCGTACGTGTGGAGAACTGATAGAGGTGATCCTATAGCAAGCTTGAAGAAAGAGTGGGAG
GGTGTGAAGCTGATGGAGGAAGTTGTCCCTTTCTTTCAGTCGGTTAGGTTGCCACCGGAA
GCTACAACGGTGGAGGACTGTGTGGTTGAGGTGGCAAATGCTGCTAAAGAGCGGCTAGGA
TCGACAGACCCCGTGTTTGCTCGTGCTGCTAAAGCAATGCTGGATTGGGTTAATCTCTGG
AAATCGGTTGGATCTATCTCATCGTCGTCCCCAGCTGTTTAG
>EDWA@DN2225_c0_g1_i2
ATAATTGTCAAAGACCCTGATTTGAAAGAGGAACTCAAAATTCCAGAGGGCTTTAACCTT
GATATCTATAAAAAGCTCGACATAGATCGCGTGGTGGGTACTTCTACTTCCATCATCTTC
TCTGGCTATTCGTGCAGGTATTTTGGCTATCTTGTTTCTCGGAAGAAGTACATTATCTCC
GTGGACGATGACTGTCTTCCGGCCAAGGACAATAAAGGCTTTTTGGTGGATGCTGTTGCC
CAGCATATTACCAACCTTACAACCCCAGCCACACCATTCTTTTTTAATACTCTGTATGAC
CCTTTCACTGAAGGAGCCGATTTTGTTCGTGGCTACCCATTCAGTCTTCGGAGTGGGGTG
AAATGTGCTTTGTCGTGTGGGCTATGGCTTAACATGGCTGATCATGATGCACCTACTCAA
GCCCTCAAGGCAAGGCAAAGGAATTCCCGATATGTTGATGCAGTTATGACTGTCCCAACT
GGCTCCCTGGTGCCCATTAGTGGAATCAACATTGCTTTCGACCGCGAGGTGGTAGGACCT
GCCTTGGTTCCAGCTTTGAAGTTGGCTGGGGAAGGTAAGTTTAGGTGGGAAACAATGGAA
GACATCTGGAGTGGGTTGTGTGTTAAGGTTGTATGTGATCACCTGGGGCTTGGTGTCAAA
ACCGGACTGCCGTACGTGTGGAGAACTGATAGAGGTGATCCTATAGCAAGCTTGAAGAAA
GAGTGGGAGGGTGTGAAGCTGATGGAGGAAGTTGTCCCGTTCTTTCAGTCGGTAAGGTTG
CCACGGGAAGCTACAACGGTGGAGGACTGTGTGGTTGAGGTGGCAAATGCTGCTAAAGAG
CGGCTAGGATCGACAGACCCCGTGTTTGCTCGTGCTGCTAAAGCAATGCTGGATTGGGTT
AATCTCTGGAAATCGGTTGGATCTATCTCATCGTCGTCCCCAGCTGTTTAG
>EDWA@DN2225_c0_g1_i3
ATGTCGCTAGCTATTAAGGATGATGAGATTGACATTGTAATAGGAGCGGTCCGTTCGGAT
CTGACATCATTCATGAATGAATGGAGACCAATGTTCTCTCGATTCCATCTCATAATTGTC
AAAGACCCTGATTTGAAAGAGGAACTCAAAATACCTGAAGGCTTTAACCTTGATGTCTAC
GAAAAGCCTGACATAGATCAAGTGGTAGGTTCTTCTACTTCGGTTCTCTTCTCTGGCTAT
GCGTGCAGGTATTTTGGATATCTTGTTTCTCGGAAAAAGTACATTATCTCTGTAGATGAT
GACTGTCTCCCAGCCCGGGACCCTAAAGGCTTTGTGGTGGATGCTGTTGCCCACCATATT
ACGAACCTTACAACCCCAGCCACCCCATTCTTTTTTAATACTCTGTATGACCCTTTCACT
GAAGGAGCCGATTTTGTTCGTGGCTACCCATTCAGTCTTCGGAGTGGGGTGAAATGTGCT
TTGTCGTGTGGGCTATGGCTTAACATGGCTGATCATGATGCACCTACTCAAGCCCTCAAG
GCAAGGCAAAGGAATTCCCGATATGTTGATGCAGTTATGACTGTCCCAACTGGCTCCCTG
GTGCCCATTAGTGGAATCAACATTGCTTTCGACCGCGAGGTGGTAGGACCTGCCTTGGTT
CCAGCTTTGAAGTTGGCTGGGGAAGGTAAGTTTAGGTGGGAAACAATGGAAGACATCTGG
AGTGGGTTGTGTGTTAAGGTTGTATGTGATCACCTGGGGCTTGGTGTCAAAACCGGACTG
CCGTACGTGTGGAGAACTGATAGAGGTGATCCTATAGCAAGCTTGAAGAAAGAGTGGGAG
GGTGTGAAGCTGATGGAGGAAGTTGTCCCTTTCTTTCAGTCGGTTAGGTTGCCACCGGAA
GCTACAACGGTGGAGGACTGTGTGGTTGAGGTGGCAAATGCTGCTAAAGAGCGGCTAGGA
TCGACAGACCCCGTGTTTGCTCGTGCTGCTAAAGCAATGCTGGATTGGGTTAATCTCTGG
AAATCGGTTGGATCTATCTCATCGTCGTCCCCAGCTGTTTAG
>EDWA@DN2225_c0_g1_i4
ATGTCTCTACCAATTAAGGATGATGAGATTGATATTGTGATAGGAGCACTCCATTCTGAC
CTGACATCTTTCATGAATGCGTGGAGGCCTATATTCTCTCGATTTCATCTGATAATTGTC
AAAGACCCTGATTTGAAAGAGGAACTCAAAATTCCAGAGGGCTTTAACCTTGATATCTAT
AAAAAGCTCGACATAGATCGCGTGGTGGGTACTTCTACTTCCATCATCTTCTCTGGCTAT
TCGTGCAGGTATTTTGGCTATCTTGTTTCTCGGAAGAAGTACATTATCTCCGTGGACGAT
GACTGTCTTCCGGCCAAGGACAATAAAGGCTTTTTGGTGGATGCTGTTGCCCAGCATATT
ACTAACCTTACAACCCCAGCCACACCGTTCTTTTTTAATACTCTGTATGACCCTTTCACT
GAAGGTGCGGATTTTGTCCGTGGCTACCCATTCAGTCTTCGAAGTGGGGTAACATGTGCT
TTGTCATGTGGACTATGGCATAATTTGGCTGACTATGATGCACCTACTCAAGCCCTCAAA
CCAGAAGAAAGGAACTCCCGATATGTTGACGCAGTTCTGACTGTTCCAGCTAGAACCCTG
ATGCCTATTAGCGGAATCAACATTGCTTTTAATAGGGATGTGGTTGGACCTGCCTTACTT
CCATGTTTGAGGTTGGCTGGGGAAGGCAAGTTTAGGTGGGAAACAATGGAAGACATCTGG
AGTGGGATGTGTGTTAAGGTCATATGCGATCACCTCGGACTCGGTGTGAAAACTGGGCTG
CCATATGTGTGGAGAAACGATAGAGGCGACGCTATAGCAAGCTTGAGAAAAGAATGGGAG
GGTGTGAAGATGATGGAGGAAGTCGTACCTTTCTTCCAGTCGTTGAGGTTGCCACAGGAA
GCTACGACAGCAGAGGACTGTGTAGTTGAGGTGGCGAATGCTGTTAAAGAGAAGCTGGGA
TCGAAAGATCCCATGTTTGCTCGTACCGCTAATGCGATGCTTGATTGGGTAAAGCTCTGG
AAATCAGTTGGAGGTAGCTCATCCTCACCGGGGGCATAG
>EDWA@DN2225_c0_g1_i5
ATGTCTCTAGCTATTAAGGATGATGAGATTGACATTGTAATAGGAGCGGTCCGTTCGGAT
CTGACATCATTCATGAATGAATGGAGACCAATGTTCTCTCGATTCCATCTCATAATTGTC
AAAGACCCTGATTTGAAAGAGGAACTCAAAATACCTGAAGGCTTTAACCTTGATGTCTAT
GAAAAGCCTCACATGGATCAAGTGGTAGGATCCTCTACTTCGGTTTTCTTCTCTGGCTAT
GCGTGCAGGTATTTTGGATATCTTGTTTCTCGGAAAAAGTACATTATCTCTGTAGATGAT
GACTGTCTCCCAGCCCGGGACCCTAAAGGCTTTGTGGTGGATGCTGTTGCCCACCATATT
ACGAACCTTACAACCCCAGCCACCCCATTCTTTTTTAATACTCTGTATGACCCTTTTGCT
GAAGGATCCGATTTTGTTCGTGGCTACCCTTTCAGTCTTCGGACTGGGGTGAAATGTGCT
TTGTCGTGTGGGCTATGGCTTAACCTAGCTGATCATGATGCGCCTACTCAAGCCCTCAAG
GCAAAGCAAAGGAATTCTCGATATGTTGATGCAGTTATGACTGTCCCAACTGGCTCCCTG
GTGCCCATTAGTGGAATCAACATCGCTTTTGATCGGGAAGTTGTGGGACCTGCCTTGGTT
CCGGCTTTGAAGTTGGCTGGGGAAGGTAAGTTTAGGTGGGAAACAATGGAAGACATCTGG
AGTGGGTTGTGTGTTAAGGTTGTATGTGATCACCTGGGGCTTGGTGTCAAAACCGGACTG
CCGTACGTGTGGAGAACTGATAGAGGTGATCCTATAGCAAGCTTGAAGAAAGAGTGGGAG
GGTGTGAAGCTGATGGAGGAAGTTGTCCCGTTCTTTCAGTCGGTAAGGTTGCCACGGGAA
GCTACAACGGTGGAGGACTGTGTGGTTGAGGTGGCAAATGCTGCTAAAGAGCGGCTAGGA
TCGACAGACCCCGTGTTTGCTCGTGCTGCTAAAGCAATGCTGGACTGGGTTAATCTCTGG
AAATCAGTTGCATATATCTCATCGTCGTCCCCGGCAGTTTAG
>EDWA@DN22260_c0_g2_i12
ATGAACACTTTGGTTCAGTTTGGTGCTCCAAAAAGTATATTGGTCGATGGAAAGCCTCAC
TTGGGAACTGATAGGCTAGTTCCTTTACTCCGTAACTTCCGCCATCATCTTCAATCACTG
GGAGTCGAAATCAAGTTTGGAACGAGGGTAGATGATCTGCTCATACAGAATGGGCATGTT
GTGGGCGTGGAAGTCTCTGATTCAACAACTAAATTGCAGTCAGATTGCAAGAAGTTGGGT
TTTGATGCTGTTATTCTAGCTGTTGGACATTCTGCGCGAGATATATATCAAATGCTTCTT
TCTCATAATGTGGATTTGGTTCCAAAAGATTTTGCTGTTGGTTTGCGGGTAGAGCATCCT
CAGGAACTAATCAACAACATACAGTATTCTGCATTGGCAAATGAAATTTGCAGAGGACGC
GGGAAGGTTCCAGTGGCAGATTATAAGGTTGTACATTATGTGAATGACAAGGATGAGAAT
TCAGCACTCAAGTTGGAATCTACAAGTCGTAGTTGTTATTCTTTTTGCATGTGCCCTGGT
GGGCAGGTTGTTCTCACTAGTACAAGTCCATCAGAGATCTGCATCAATGGGATGTCATTT
TCTCGCCGTGCATCTAGGTGGGCAAATGCTGCCCTTGTTGTGACTGTTTCGACAAAAGAT
TTTGATGCATTGAATTTCCATGGACCTCTTGCTGGGGTTGAATTTCAGAGGGAATTCGAG
AGAAGAGCAGCTATGATGGGAGGGGGGAATTTTGTAGTGCCTGTGCAGACTGTCACTGAT
TTTATGGAAAATAAAATATCAGTAACATCTATGCCACCATCAAGCTACCGCCTAGGAGTG
ATGGCAGCCAGCCTCCATGAATTGTTCCCAAGTTATATGACAGATGCTTTACGCTATTCT
ATCTCAATGTTCGATAAAGAGCTACCTGGATTTATCTCAAAGGAGGCTCTTCTTCACGGG
GTTGAGACTAGAACTAGCTCTCCCATTCAGATTCCGCGCGACAGTGAAACTTATGAGAGC
TTGTCACTAAGAGGACTCTACCCAGTTGGTGAAGGAGCAGGTTATGCTGGTGGGATTGTA
AGTGCAGCAGTTGATGGCATGTATACCGGTTTCTCTGTGGCAAAACAATTTAATTTGTTT
CACGGTGACATAGAGTCGGTTTTGGGAAAGGCTCAGAGTGCCGGAGTGGTGAAGTACTAG
>EDWA@DN22261_c0_g1_i3
AATGGAGTCTATCATGTAATTACCAAAGTAGCCCTCAACGTCGGCATCAACCAGCTTGTC
TTCTGCGTCTTCCGTGATCTTCTCGCTCTCTCAATTCTTGCCCCCGTCGCCTATGTTCGT
GAAAAGTACGACCTTTATTGTCTCTTCGAATTCGTGTTTTGGTCAATTTTAATGTCGCAT
TTCTGCTTCATAATTTGTTGGCTGCTTGGATCGAGAATCAAACTTCTAGGGTCTTGTTTG
TTCACTTTCCTGCAGAAGGATTCGGCCTCCTATGACCAAACGCCTCCTCTTATCATTCTT
CTTTCTTGGGTTAACTGGGTGAGTCTCACTTTTCTAAACCAATCCGAGTTGATCTGGAAA
TATGGTGTACACGGATTGTGCCTGATTGGTTACTTGGAATAG
>EDWA@DN22262_c0_g1_i1
TATAATTTCTCGCAGGATGATCTCTTGACAGAAGATATCATGATACTTGACACACACGAA
GAAGTGTTTGTTTGGGTTGGTCAGTATGTAGATGCCACAGAAAAGGAAAGTGCTTTCGAA
ATTGGTCAGAAATATATAGACAGGGCCGCTTGTCTGGATGGTTTGTCTCCAATTGTTCCA
CTTTACAAGGTTACTGACGGAAACGAACCCTGCTTCTTCACAACATTCTTTTCATGGGAT
CCCAATCGAGCTACTATGCAGGGAAACTCATACCAGAAGAAGATGGCATTGCTCTTTGGA
GCTAGCCTGGCATTGATCTTAGGAGCTAGCTCTGCTGCAGAGGACACGACGCCCAGGGCG
CACCAAGGGGGTCTGACTCAAAGGGCTTCGGCTTTAGCTGCCTTAACTTCTGCATTCAAT
TCACCTCCTAAATCAACCCCTTCGGCGCAGGATCCCTCCCGTGGAAATCAGAGTGGACGT
ACGCAAAGAGCTGCAGCTTTAGCAGCTTTAACATCTGCATTAAATCCAGCAGCAGAACTC
AAAACCTCACCTCCAAAGCCTCTCATTCGTCAGGGATCGCAAAGAGCTGAAGCTCTAGCA
GCTTTATCATCTGCATTTAGTTCGTCATCAGAAACCAAAACCTCAATTCCAAAGCCTCTC
AATCGTCAAGCATCGCAAAGATCAGCCGCAATAGCTGCTCTTGCTTCTGTTCTCACTGCT
GAAAGTAAGAAATCGCCTGATATGTCGCCTCAGAAATACTCTATGAGCCCTTTGTCAATA
ACCAGCCCACCTTCCGATACAAAGAGTGAAGCGGACCTTTCTGAAGCCGAGGATCCTGAA
GAGGTTGCTAAAACCAACGAGGAAGATTCGGAACCAAAGGAAGAAATAAAGCAGGATCAG
GATGAGAGTTCACACCGCACTCGAAGCACCAGTTCTGAAAATCCTGAGACCGAGATCGAT
TCCAATCAGAAGGAGGTTTGA
>EDWA@DN22264_c0_g1_i1
GTGATGGCCAAAAATGGGTTTGCTGAGCTAATTGATTTCAATCCTATTCGTGCAACTGAT
GTGAAACTCCCTGCTGGAGGTACCTTTGTAATAGCCCATTCATTGGCTGAATCTCAAAAA
GCTGTTACAGCTGCTACAAATTATAATAACAGAGTTGTTGAATGCCGATTGGCTGCCATC
GTGCTCGGTATAAAGCTTGGAATGAAGTCCCAAGAGGCAATAGCAAAAGTCAAAACTCTT
TCTGATGTTGAAGGGTTGTGTGTTCAATTTGCCAAAGGTCGCAGTTCTAATGATCCTCTG
CTTGCTGTCAAGGAATATTTGAAGGAGGAGCCATATACCTCTGAAGAAATCGAGAAAATC
ACCGAGAAGGATCTTCCATCAATCTTGGGTGATAACCCAACTTCTCTGGATGTGCTAAAA
GCAGCCAAGCACTTCAAGTTGCATCAGAGAGCTGCTCATGTGTACTCTGAAGCTAACCGG
>EDWA@DN22265_c0_g1_i4
ATGGGTTTGGTGATGGATGAAAATTCCGAGCTTGAAGAAGGAGAAGCTTGCTTTCATGAA
GATGATGACGACAATATTAACCCTGATACCGCCTTCTCTTACATTGATGAGAAGATTAAA
AACGTTTTGGGGCATTTTCAAAAAGATTTTGAAGGTGGTGTTTCTGCAGAAAACTTGGGG
GCAAAATTTGGTGGGTATGGCTCATTTTTACCTACCTATGAACGCTCTCCTTCAAGATTA
TCACATCCAAAGACACCACAGGGGAACTCCAGCACACCAAGGTCTACAAACAATTTATCC
ATGGAGGTTGCATTCCAGAATTTGAAAGCTCCTCCAAGTGCACCCCTAAATGCGAGACCT
GGGACTGCTCCCCGCCCAAGTGGCATTATTGCAGCTAAACATGATTCTCATTTGTCTTTT
AATCATGTTGCTGCGAAGCCTGCCTTAAAGGATGGGAGTTTTAACAGAGCAGAGATTCCC
ACTGACCAGAAGACACTAAAGGTCCGAATTAAGGTGGGATCTGATACCAAAGTTCAAAAG
AATGCTGCAAACTATAGTGGTCTTGGGCTTGATGATTCTCCATCTTCGTCGTTGGGGAAC
AGTCCTGAGGAAAGTGGAGGAACAGTGACGGCTTCTCCAGGAACTACAAATGAATCACCT
ACTAAAATTCTTCAGGTTATGACTTCCTACCATGTCCCTGGTGGTGTACTCATATCTCCT
CTTAATGACAGCCTGCTATGCTTATTAGGAAAGGAGAAGGAAGAACCTTCTAGAGATAGT
ACAACTACCCCCATGCTTAAGGGATGTCATGAAAATTCTTATGGGTTTAGAGATGAGTCT
ATTTTAGATAATGGAAAAGACCCCAGTGAGAAGAAAACAAAATTTTTAATTGGGAAAAGC
AAAAGGGTGCTGGAATCAAAGCATGGGAATTGTGTGACGGTTGAGAATGATAAGAAGTTG
CTAATTAGAAAGAAGTCCGAAAACGAGATTGCAGGAGGGAAGGAGTTGCTGGCCAATGAC
TTGAAACACACAGCTCTATCTAATTCAGTGAATGTTGTTGACTCTATGGAGGCCATGCCT
AGGGTATGTGATCTTTCTGCGGAGGCCAATCAGGATGGATCAAGAGGTGGATTATTTTCC
TCTGGCTCATCAAAGAAGGATTCTTTGGAGTCAATATCCGGAAGGAGTAGATCTAGGGGC
AAGAAGAAAAAATGGGATATTCAGCGCAGTTCAGTTGAAAAGGTTCGGGAACAGAGTGTA
GTAAGTTCTGGTAAGAACGCTTCACTTGACCTTGGGGAATACGGTGGCAGTAAATGCAAC
CAAAATACTCCCCCTTTAAAGCGTAAGGAAGATTCAAAAGCAAGGTTTGATCAGGTAGCT
ACATTTCATGTTCAGAATGAAATAAATATTCCCTCTGAAATGGACAACACCTTGTTTGTG
GGCAAGAAGAAGTCAAAAGGTAGCAAAAATACCGGACAAATTGTTGATACAATGAAAGAA
AGTTTGAGACTCGATGCGGGTGCAACACCTAAAGATACCACCAGTTCTAGTCAGAATTTT
TCTTCAAGTAAAAGTAAGATGCATAAGTTGAAGTTGCTGAAGGATAAGGTCCCAGATAAT
CATAGAGATGCATCGGACACCAATTTCAAACAAAAACGTGACAAAAGGGATCCATCAACA
AGGCTTGTTCACAATAGGCCAAATGGTTCTGGTCCAATGGATTTTGAGAGGGAGCAGAAT
GGCTATTTGGACAAGTCAAAAGAAATATTTAGTGATAGAACAGTTGATAACCAGCTGGTG
GAAATGGATGCTCCAGCTGTGGCTCCTCACCTCACTGATATGACACTTGCCTCGCAGACA
ACAGCATCGGCAGCAGCTGCTCCTGTTGTCATAGAAGAAAACTGGGTTCAGTGTGATCGT
TGTCACAAGTGGCGACTTTTGCCTTTTGATACTAGACCTGAACAACTCCCTGAGAAGTGG
TTGTGTAGCATGCTTAATTGGCTGCCTGGAATG
>EDWA@DN22265_c0_g1_i5
GGGGTGGGCTTGGAGATGGATGAAAATTCCGAGCCTGAAGAAGGAGAAGCTTGCTATTAC
AGGGATGATGACGACAACATTAACCCCGATATCGCTTTCTCTTACCTTGATGAGAAGATC
AAAAACGTTCTGGGCCATTTTCAAAAAGATTTTGAAGGCGGTGTTTTTGCAGAAAACTTG
GGGGCAAAATTTGGTGGGTATGGCTCATTTTTACCTACCTATGAACGCTCTCCTTCAAGA
TTATCACATCCAAAGACACCACAGGGGAACTCCAGCACACCAAGATCTACAAACAATTTA
TCCATTGAGGGTGCATTCCAGAATTTGAAAGCTCCTCCAAGTGCACCCCTAACTGCGAGA
CCTGGGAATGCTTCCTGCCCAAGTGGTCTTATTACAGCTAAACGTGATTCTCATTTGTCT
TTTAATCATGTTGCGGAGAAGCCTGCCTTAAAGGATGAGAGTTTTAAAAGAGCAGAGATT
CCCACTGACCAGAAGACACTAAAGGTCCGAATTAAGGTGGGATCTGATACCAAAGTTCAA
AAGAATGCTGCAAACTATAGTGGTCTTGGGCTTGATGATTCTCCATCTTCGTCGTGGGGG
AACAGTCCCGAGGAAAGTGGAGGAACAGTTACGGCTTTTCCAGGAACTACAAATGAATCA
CCTACTAAAATTCTTCAGGTTATGACTTCCTACCATGTCCCTGGTGGTTTACTCATATCT
CCTCTTAATGACGGTTTGCTATGCTTATTAAGAAAGGAGAAGGAAGGGCCTTCTAGAGAT
AGTACACCTATCCCCTTGCTTAAGACATGTCGAGAAAATTCTTCTGGGTTAATAGATGAT
TCCATTTTGGGCAATGGAAAAGAGCTCAGTGAGAAGAAAACGAAAATTTTAATTGGGAAA
AGCAAAAAGGTGCTGGAATCAAAGCACGGGAATCATGTGAAGGTTGAGAATGATACGAAG
TTGCTCATAAGAAAGAAGTCAGAAAATGAGATTGCCGGAGGGAAGGAGTTGCTGGCAAAT
GACTTGAAACACACATCTCTATCTAATTCAGTGAATGTTGCTGACTCTATGGAGGCCACA
CCTAGGGTATGTGATTTTTCTGCGGAGGCTAATCAGGATGCATCAAGAGGTGGATTATTT
TCCTCTGGCTCATCAAAGAAGGATTCTTTGGAGTCAATGTCTGGTAGGAGTGGAGCTAGT
GGCAAGAAGAAAAAACGGGATATTCACTGCAGTTCAGTTGAAAAGGTTTGGGATCGGAGT
GTAGTAAGTTCTGACAAGAACGCTTCACTTGACCTTGGGGAATACGGTGGCAGTAAATGC
AACCAAAATACTGCCCCTTTAAAGCATAAAGAAGATTCAAAAACAAAGGTTGGTCAGGAA
GCTACACTTAATGTTCAGAATGAAATAAATATTCCCTTCGAAATGGGAAACACATTGTTT
GTGGGCAAGAAGTCAAAAGGTGGCAAAAATACTGGACAAATTGCTGCTGATTCAATGAAA
GAAAGTTTGAGACTCGATGTGGGTACAACATCTAAAGATACCACCAATTCTACTCAGAGT
TTTTCTTCAGGTAAAAGAAAGATGCATAAGTTGAAGTTGCAGAAGGATGAGGTCCAGGGT
AATCATAGAGATGCATTGGACACCAATTTCAAACAAAAACATGACAAAATGGATCCATCA
ACGAGGCTTGTTCACAATAGGCCAAAAGGTTCTGGTCCAATGGATTTTGAGAGGGAGCAG
AATGGCTCATTGGACAAGTCAAAAGAAATATCTAGTGATAGAACAGTTGATAGGCAGCTG
TTGGGAGTGGATGCTCCAGGTGTGGTTCCCCACCTCACTGATAAGACACTTGCCTCACAG
ACAACAGCAGCTGCAGCAGTGGCAGCAGCGGCTCCTGTAGTCATAGAAGAAAACTGGGTT
CAGTGTGATCGTTGTCACAAGTGGCGACTTTTGCCTTTTGATACTAGACCTGAACAACTC
CCTGAGAAGTGGTTGTGTAGCATGCTTAATTGGCTGCCTGGAATG
>EDWA@DN22268_c0_g1_i1
ATGAGCGGACGGCCTGATGGAAAAATGGTTTACTTGGTTTTCGATAACTTGGAGTGTGTT
CGAGATTGGGATAAAAGTTCTACTATACTACCCTTTTTATTTAACCTTCATGATATTTTA
AAGATGCCTGAGGTTGGTTTGATCTTTATTAGCAACACCTCACCTGATACATATTATTTG
AATATCGGTTATGCGGAGCCAATCCCTCTTTATTTTCCCGACTACATCGAAGATGATCTT
CGTCATATTTTTATGGCAAATCAAGCCAACCGCAAGCTTTATGCCTCATTTCTTGATGTT
GCGCTAAGGCCTTTTTGTAGAGTTACCAGGCATGTAGATGAATTGGCTGCAGCCCTTTCG
TCATTATTTAAAAAGTATTGTGAACCCTTGAGTGACAAAGAAGTTGCACCCGGTGAAGAA
ATGAAGAGAAAGCTGTTTAGTCAGATTCGGCCACATATTGCTTCTGCATTGAATGAAACG
TTCCAGGTTCAATCTCAGCCACTTCTCAGAGCTGAAACTAACAAGGAGACAAAGAAAACA
AACAGTTCAAGGATGTCAGGAATTCGAGAAGACTTTGATAAGATAGATTTTCACATGTCT
ACTTCTGCAAAGTATCTTCTTATTTCGGCATTCCTTGCTTCAAGAAACCCTGCCACTCTT
GATGCATCATTATTTGATTCAACTGGAGTTTCTGATAGTCGCAAACGGAAGAGGAAGGCC
TCTGAAAAATCAATGGATCAAAAGGAGATGGCGGAGCAGGAATTGCTTATGAAAGGGCCT
GGAACGTTTCCATTGGAGAGGTTATTAGCCATATTTCAGTGTATAACATCTTTAGCAGAA
GATTCCCTTGATGAAGAAGAAAGTCGCTAG
>EDWA@DN22268_c0_g1_i4
ATGGCTGTGGAAGGAAGCCCGCTGGTTACGAGAAGAGCAACTAGATCTTACGCTGCTTCC
AGCAGTGGCGTTGAATCAACAAAACCCACTGAATCCTACAAACCAACACTCAATGACCTT
GGATTCGGAAAACAACCTTTTAGCTCCGAGGATCTCTTCTCTCGTTTCCCCGGTAGACGT
ACTCAAATTCTAGAGTTTTTACGCTTTTTGGGTCCCTTGAATTCTCCATTGTTTCCTATA
TTGGTCTATGGTGCCCCTTCTACAGGGAAAACCAGTGTTACTCTCCAGGTATTCAGGCAT
CTAAATCGCCCATTCGTATATTCCAGTTGCATTACATGTTACAGTCCCAGGATCTTGTTC
GAGTCCATATTGAACCAGTTGTTGTTTCATAGGAAGGACTCAGGTCATAGTTATTCTAGT
GTAAAACGTTGTGAGAGGCCGTCCGATTTTGTGAATTATCTTCGTGAAGCATTGGAGGGT
GTGATTTCTAATCTCAAGGGGAATTCAGGGAAATCGAATTCTAAGACGAGTGGACGGCCT
GATGGAACTATGGTTTACTTGGTCTTTGATAATTTGGAGTGTGTTCGAGATTGGGATAAA
AGTTCTACCATATTACCCTTTTTATTTAACCTTTATGATATTTTAAAGATGCCCGAGGTC
GGTTTGATCTTCATTAGCAACACCTCGCCTGATACGTATTACTTGAATGTTGGTTATGTG
GAGCCAGTTCCTCTTTATTTTCCCAACTACACTGAAGATGATTTTCGTCATATTTTTATG
GTAAATCAAGCCAACCGCAAGCTGTATGCCTCCTTTCTTGATGTCGTGCTAAGGCCTTTC
TGTAGAGTTACCAGGCGAGTAGACGAGTTGGCTGCAGCCCTTTCTTCGTTATTTGAAAAG
TATTGTGAACCCTTAAGTGACAAGCAAGTTACACCCAATGAAGAAATGAAGAGAAAGCTG
TTTAGTCAGATTCGGCCACATATTGCTTCTGCATTGAATGAAACATTCCAGGTTCAATCT
CAGCCTGAAACTAACAAGGAGACAAAGAAAACAAACAGTTCAAGGATGTCAGGAATTCGA
GAAGACTTTGATAAGATAGATTTTCACATGTCTACTTCTGCAAAGTATCTTCTTATTTCG
GCATTCCTTGCTTCAAGAAACCCTGCCACTCTTGATGCATCATTATTTGATTCAACTGGA
GTTTCTGATAGTCGCAAACGGAAGAGGAAGGCCTCTGAAAAATCAATGGATCAAAAGGAG
ATGGCGGAGCAGGAATTGCTTATGAAAGGGCCTGGAACGTTTCCATTGGAGAGGTTATTA
GCCATATTTCAGTGTATAACATCTTTAGCAGAAGATTCCCTTGATGAAGAAGAAAGTCAT
GAGCCTACAACCGAGGGAGGTAGTAGAGGACTGATGTCTGATGTACTATTGCAACTGTCC
AGTCTATGCAATGCTAATTTTATCATTAAAGGAGGAAGCAGTCCATTGGAGGGGTCAACT
CGATATCGTACTGCAGTGAGTGAAGATCTAGCTTTAAAGGTGGCAAGGAGCCTTAAGTTC
CCTTTATCAAAATACTTATACAGAAGATAA
>EDWA@DN22269_c0_g1_i1
ATGACTATCCTCATTGATCAACCCGAGCTTGGTGTTGAAGCAGGGTTTGACAAGGTCGAC
ATTGCTGAGAATGAACTGGTGTTGGATGGGGGATTTGTGGTGCCACAGACCAACTCTTTT
GGCCACACTTTTAGAGATTACCATGTTGAAAGTGAGAGGCAACAGGGTGTGGAGAACGTC
TACCGGATCAATCATATTAACCAGACTTATGACTTTGTCAAGAGGATGCGAGAAGAGTAT
GGTAAACTGAACAAGATGGAGATGAGCATATGGGAATGCTGCGAACTTCTTAACGATGTA
ATCGATGAGAGTGACCCTGATTTGGATGAACCTCAGATCGAACACTTGCTGCAAACGGCT
GAGGCTATCCGAAGGGACTATCCTGATGAGGATTGGCTGCACCTGACCGGCCTTATCCAC
GACCTTGGAAAGGTGCTTCTTCATCCTGGCTTCGGTGAGCTTCCCCAGTGGGCTACCGTA
GGTGACACGTTTCCTGTTGGTTGTGCTTACGACAAGTCAGTTGTTCACTATAAGTATTTC
GAGGAAAATCCCGACTATCATAACCCTGAATACAACACTAAGTATGGGGTGTACTCAGAG
GGATGTGGACTCAACAATGTGATGATGTCATGGGGGCATGATGACTACATGTATCTGGTG
GCCAAGGGGAACAATACAACTCTGCCACTGGCAGCTCTTTTCATCATCCGATACCATTCG
TTCTATGCATTGCATAAGTCAGGAGCATACAAACACCTAATGAATGAGGAGGATGCTGAG
AATATGAAGTGGCTCCATATATTCAATAAGTATGATCTTTACAGCAAGAGCAAAGTCCGA
GTCGATGTCGAGAAGGTCAAGCCATATTATCTCTCTCTCATTGAGAAGTACTTCCCGGCG
AAGTTAAGATGGTGA
>EDWA@DN22269_c0_g1_i2
GGGACACAACTTCTTGAGCTCTCCCATTGGTTCGATTTTTGCTTTTCAGACAGCAAATTT
TCTTGTCTCTTTTTTTCTTTTTCCCAACATTTTCTCGGAGGGAAAATGACTATCCTCATC
GAAAAGCCTGAGCTAGTTTCTCAAGCAGATTCCCATAATCTTGTTGAGAAAACCACGGAA
TTGGTGTTGGACGGCGGATTTCCGGTGCCGAAATCCTTGTCCGGAGATGGATTTCTGGCA
CCGGAGATCAATTCATTCGGCAATTCCTTCAGGGATTACAATGCAGAAAGTGAAAGGCAA
AAGAGCGTGGAGGAATTCTACAGACAGCAACATATTAACCAGACATATGATTTTGTACAA
AAGATGAGGGAAGAATATTCGAGGCTGAACCGAATGGAAATGAGCATATGGGAATGCTGT
GAATTGTTGAACGAGGTGGTCGACGACAGTGACCCTGATTTGGATGAACCTCAAATCCAG
CACTTGCTGCAATCGGCGGAAGCCATTCGAAAAGATTATCCTAACGAAGATTGGCTGCAT
TTGACCGCTCTCATTCACGATCTCGGTAAGGTTCTTCTCCTACCCAAGTTTGGAGGTCTT
CCGCAATGGGCCGTTGTCGGCGATACATTTCCACTTGGGTGTGCTTTTGACGAAGCCAAT
ATCCACCACAAGTATTTCAAGGAAAACCCAGATTGTAACAATCCTAATTACAACACCAAG
AATGGGATTTACTCCGACGGCTGTGGACTTGACAATGTTACCATTTCATGGGGGCATGAC
GATTACATGTACTTGGTAGCAAAGGAAAACGGAACCACTCTACCGTCTGCCGGGCTGTTC
ATTATCCGATACCATTCACTATATCCTTTACACAAGGAAGAAGCATACATGCAGTTTCTT
AACGATGAGGATGTTGAAAACTTGAAGTGGCTGAGAATATTCAACAAATATGACCTATAC
AGCAAGAGCAAAGTCCCTGTTGACGTTGAGAAAGTGAAGCCGTAT
>EDWA@DN22269_c3_g1_i1
ATGTACATGGGTAATTCGAGTTTGGCAGTGGGGCTAATGCTCTTGTTCGTTCGGTTGGTC
TCAGGTGTTGATGAGGTTGCTGCAGCCGCTGCCGGTGGTGGCGGTGGCGCCGGCCCTATG
ATGAGAGCGGATTTTCTGTTGGCTAATAGACTTGCTCGGACACCGCCTATGGGATGGAAT
AGTTGGAACCATTTTGGCTGCGATATCGAAGAAAAATTAATAAAGGAAACAGCGGATGCA
ATGGTGTCAAGGGGACTAGCTAAACTTGGATATATACATATAAACTTAGATGATTGTTGG
GGCGCGTCCAGTCGAGACACTGAAGGACGTTTAGTTGCGCACGCTAGGAAGTTTCCATCT
GGGATGAAGGCATTAGCTTCTTATCTCCACAGTAAAGGATTAAAGCTTGGTCTTTACGCT
GATTCAGGAACAAGAACATGTACCAGATCCATGCCTGGATCATTAGGTCATGAGGAACAG
GACGCAGAAACTTTTGCTTCCTGGGGTGTCGACTACTTGAAGTATGACAACTGCCTGAAT
AAGGGTCTAGATGCAGAAGAGAGGTACAAGAAAATGAGTGACGCACTTTTGAGGACAGGG
AGGCCCATCCATTTCGCTATATGTGAATGGGGAAAAGAAAAGGTGGCAACTTGGGCCAAT
TATATGGCCAATAGTTGGAGAACATCCGGAGACATTCGTGATAGTTGGAATAGCATGTTA
TTGCGTGCTGATCGAAATGATGAATGGGCATCTTTTGCTAGACCAGGAGGTTGGAATGAT
CCAGATATGTTGGAAGTCGGGAACGGAGGGATGACACTAGAAGAGTATCGTTCACATTTT
AACATATGGGCACTGGCTAAGGCTCCTTTAATGATTGGGTGTAACATACCAAATATGAGC
AATGAGACTTATGAAATACTAAGCAACGAAGAAGTCATTGCAGTTAATCAAGACAAGCTA
GGTGTTCAAGGGAAAAAGGTGAAGAAAGATGGACATTTAGAGGTTTGGGCCGGTCCTCTA
CATGGCAATAAGGTAGCTGTGGTTCTGTGGAATAGAGGTTCCCGGAATGCAACGGTAACC
GCTCTCTGGTCCGACATCGGCCTCGACCCAACAGTTGCCGTGATGGCACGAGATGTATGG
GCGCATTCGAGTCAATATAAAGTGACGCATCAGATATCAGCTGATTTGGACCCGCATGCC
TCCAAAATGTACATCCTTTCTCCCCGTTGA
>EDWA@DN22269_c4_g1_i1
CAGATCGAACACTTGCTGCAAACCGCTGAGGCTATCCGAAAGGACTATCCCGATGAGGAC
TGGCTGCACCTCACAGGCCTTATCCATGACCTTGGAAAAGTGCTTCTCCATCCTAGCTTT
GGAGGGCTTCCCCAGTGGGCTGTTGTAGGTGATACATATCCCGTTGGCTGTGCTTTCGAC
GAATCAATCGTTCACCACAAGTATTTTGAGGAAAATCCAGACTATCACAACTCTGCTTAC
AACACCAAATATGGAGTGTACTCAGAGGGGTGTGGACTAAACAATGTTATGATGTCATGG
GGGCATGAT
>EDWA@DN2226_c0_g1_i11
ATGCAAACGGTAAATCTTTCTCAATCTCCGTCGATGAATTCGCCTTTTGGGGGACCCAGC
GCGTCGAATCCAGCTGCCGCTGGAGCCCCGGCGAACAAGGATCGGAAAATGGCAACGGCC
GAGCATTTAGTTCTCGATCTCAGCAACCCTGATCTCCGGGAGAACGCTCTTCTCGAACTA
TCGAAGAACAAGGAATTATTTCAAGATTTGGCTCCTTTCGTGTGGAATTCTTTTGGTACT
ATAGCTGCACTCATTCAGGAGATAGTCTCTATTTATCCTGTTCTCTCACCACCAAATCTA
ACTCCGGCTCAGTCGAATCGAGTTTGTAATGCTCTTGCTCTACTTCAGTGCGTGGCTTCT
CATCCGGACACAAGGATGTTATTCCTAAATGCTCATATACCCTTGTATCTGTATCCTTTT
CTTAATACAACAAGTAAATCAAGGCCTTTTGAGTATTTGAGGCTTACTAGCTTAGGCGTA
ATTGGAGCCTTGGTGAAGGTTGATGACACTGAAGTTATCAGCTTCCTTCTTTCAACTGAG
ATAATCCCCCTATGTCTGCGCACAATGGAGATGGGCAGTGAACTATCGAAAACAGTTGAG
TTTGTTGATTTTGTTACTTTACCAACTGTGCTAAATTATCTGCCTTTTCTGCTTCCCTAT
GTATTCCATCTGAAATTATGTTTGTTGCTTTAA
>EDWA@DN2226_c0_g1_i12
ATGCAAACGGTGAATCTGCCTCAATCTTTTTCTATGAATTCGCCTTTTGGAGGACCCAGC
GCGTCGAATCCAACTGCCGCCGGAGCCCCGGCGAATAAGGATCGGAAGATGGCAACGGCC
GAACATTTAGTTCTCGATCTCAGCAACCCTGATCTCCGGGAGAACGCTCTTCTCGAACTA
TCGAAGAAGAGAGAATTATTTCAAGATTTGGCTCCATTGTTGTGGAATTCTTTTGGTACT
ATTGCTGCACTTTTACAGGAGATAGTCTCAATTTACCCTGTTCTCTCACCACCAAATCTA
ACTCCGGCTCAGTCGAATCGAGTTTGTAATGCTCTTGCTCTACTTCAGTGCGTGGCTTCT
CATCCGGACACAAGGATGTTATTCCTAAATGCTCATATACCCTTGTATCTGTATCCTTTT
CTTAATACAACAAGTAAATCAAGGCCTTTTGAGTATTTGAGGCTTACTAGTTTAGGTGTC
ATTGGTGCCTTGGTAAAGGTTGATGATACGGAAGTTATCAGCTTCCTTCTTTCAACTGAG
ATAATCCCCCTATGTCTGCGCACAATGGAGATGGGCAGTGAACTATCGAAAACAGTTGCA
ACTTTTATAGTTCAGAAGATTTTACTGGATGACGTTGGCTTGGACTATATTTGCACTACT
GCAGAGCGTTTTTTTGCAGTTGGCCGAGTTCTAGGAAATATGGTTGCAGCACTTGCTGAG
CAACCCTCTTCACGACTGTTAAAACATATTATTCGATGTTATCTTCGATTGTCCGATAAC
CCAAGGGCTTGTGATGCATTAAGAAGTTGCCTTCCAGATATGTTACGAGATGCCACCTTT
AGTGGCTGCCTTCGTGAAGATCAAACCACTAGGAGGTGGTTGCAGCAGTTGCTTCACAAT
GTTGGGGTGAGTCGGGTACCGACTCTTCAGGCCGGTGCAGGATTCGATCACATGCTGGTT
AACTGA
>EDWA@DN2226_c0_g1_i15
ATGCAAACGGTGAATCTGCCTCAATCTTTTTCTATGAATTCGCCTTTTGGAGGACCCAGC
GCGTCGAATCCAACTGCCGCCGGAGCCCCGGCGAATAAGGATCGGAAGATGGCAACGGCC
GAACATTTAGTTCTCGATCTCAGCAACCCTGATCTCCGGGAGAACGCTCTTCTCGAACTA
TCGAAGAAGAGAGAATTATTTCAAGATTTGGCTCCATTGTTGTGGAATTCTTTTGGTACT
ATTGCTGCACTTTTACAGGAGATAGTCTCAATTTACCCTGTTCTCTCACCACCAAATCTA
ACTCCGGCTCAGTCGAATCGAGTTTGTAATGCTCTTGCTCTACTTCAGTGCGTGGCTTCT
CATCCGGACACAAGGATGTTATTCCTAAATGCTCATATACCCTTGTATCTGTATCCTTTT
CTTAATACAACAAGTAAATCAAGGCCTTTTGAGTATTTGAGGCTTACTAGTTTAGGTGTC
ATTGGTGCCTTGGTAAAGGTTGATGATACGGAAGTTATCAGCTTCCTTCTTTCAACTGAG
ATAATCCCCCTATGTCTGCGCACAATGGAGATGGGCAGTGAACTATCGAAAACAGTTGAG
TTTGTTGATTTTGTTACTTTACCAACTGTGCTAAATTATCTGCCTTTTCTGCTTCCCTAT
GTATTCCATCTGAAATTATGTTTGTTGCTTTAA
>EDWA@DN2226_c0_g1_i3
ATGGGCAGTGAACTATCGAAAACAGTTGCTACTTTTATAGTTCAGAAGATTCTGTTAGAT
GATGTTGGTTTGGACTATATTTGCACTACTGCAGAGCGGTTTTTTGCAGTTGGTCGAGTT
CTGGGAAATATGGTTGCAGCAATTGCTGAGCAGCCCTCTTCACGGCTTTTGAAACATATT
ATTCGATGTTATCTTCGATTGTCCGATAACCCAAGGGCTTGTGATGCACTAAGAAGTTGC
CTTCCAGACATGTTACGTGATGCCACTTTTAGTGCTTGTCTTCGTGAAGATCAAACCACG
AGGAAGTGGCTGCAACAGTTGCTTCACAATGTTGGGGTGAGTCGGGTACCGACTCTTCAG
GCCGGTGCAGGATTCGATCACATGCTGGTTAACTGA
>EDWA@DN2226_c0_g1_i4
ATGAAGCATATGATGAATCTGCCTCAAAGTTTATCCATGAACGCGCCCTTTGGGGGCCCC
AGCGCCTCGAATCCAACTGCCGCCGGAGCTCCGGCGTCTAATGATCGGAAGATTGCATCG
GCGGAGCAATTGGTTCTCGACCTCAGCAACCCTGATCTCCGAGAAAACGCTCTTCTCGAG
CTATCGAAGAAGAGAGAATTGTTTCAAGATTTGGCTCCGTTATTGTGGAATTCATTTGGT
ACTATTGCTGCACTCTTACAGGAGATAGTTTCTATTTATCCTGTTTTATCACCGCCAAAT
CTATCTCCAGCTCAATCAAATCGAGTTTGCAATGCCCTTGCTCTACTTCAGTGTGTAGCT
TCTCACCCGGACACAAGGATGTTATTCCTAAATGCTCATATACCCTTGTATCTGTATCCT
TTTCTTAATACAACAAGTAAATCAAGGCCTTTTGAGTATTTGAGGCTTACTAGTTTAGGT
GTCATTGGTGCCTTGGTAAAGGTTGATGATACGGAAGTTATCAGCTTCCTTCTTTCAACT
GAGATAATCCCCCTATGTCTGCGCACAATGGAGATGGGCAGTGAACTATCGAAAACAGTT
GAGTTTGTTGATTTTGTTACTTTACCAACTGTGCTAAATTATCTGCCTTTTCTGCTTCCC
TATGTATTCCATCTGAAATTATGTTTGTTGCTTTAA
>EDWA@DN2226_c0_g1_i7
ATGAAGCATATGATGAATCTGCCTCAAAGTTTATCCATGAACGCGCCCTTTGGGGGCCCC
AGCGCCTCGAATCCAACTGCCGCCGGAGCTCCGGCGTCTAATGATCGGAAGATTGCATCG
GCGGAGCAATTGGTTCTCGACCTCAGCAACCCTGATCTCCGAGAAAACGCTCTTCTCGAG
CTATCGAAGAAGAGAGAATTGTTTCAAGATTTGGCTCCGTTATTGTGGAATTCATTTGGT
ACTATTGCTGCACTCTTACAGGAGATAGTTTCTATTTATCCTGTTTTATCACCGCCAAAT
CTATCTCCAGCTCAATCAAATCGAGTTTGCAATGCCCTTGCTCTACTTCAGTGTGTAGCT
TCTCACCCGGACACAAGGATGTTATTCCTAAATGCTCATATACCCTTGTATCTGTATCCT
TTTCTTAATACAACAAGTAAATCAAGGCCTTTTGAGTATTTGAGGCTTACTAGTTTAGGT
GTCATTGGTGCCTTGGTAAAGGTTGATGATACGGAAGTTATCAGCTTCCTTCTTTCAACT
GAGATAATCCCCCTATGTCTGCGCACAATGGAGATGGGCAGTGAACTATCGAAAACAGTT
GCAACTTTTATAGTTCAGAAGATTTTACTGGATGACGTTGGCTTGGACTATATTTGCACT
ACTGCAGAGCGTTTTTTTGCAGTTGGCCGAGTTCTAGGAAATATGGTTGCAGCACTTGCT
GAGCAACCCTCTTCACGACTGTTAAAACATATTATTCGATGTTATCTTCGATTGTCCGAT
AACCCAAGGGCTTGTGATGCATTAAGAAGTTGCCTTCCAGATATGTTACGAGATGCCACC
TTTAGTGGCTGCCTTCGTGAAGATCAAACCACTAGGAGGTGGTTGCAGCAGTTGCTTCAC
AATGTTGGGGTGAGTCGGGTACCGACTCTTCAGGCCGGTGCAGGATTCGATCACATGCTG
GTTAACTGA
>EDWA@DN22272_c0_g1_i4
ATGCATTCTAGAATTATTCGATGTGTTTTTATTGGATTTCCTAAACATATGAAAGGTTTT
AGACTACATGATTTAGACACCAAATCAGTTTTTATTTCAAGGGATGCTGTTTTTAGTGAA
ATTGTTTTTCCTTTCCATAAAGCTAATTCTGTTTCTGTAGAAGACTTAGTTTATAATGTA
AATGAAAAAATCATTACTTCAGAAGATTTTTTAGAACATTCTGGTTCCTTAAAGTCAAAT
AACACTTTAGAATCTGTTGGTGACGACTATGGTCTTTCAAAATTTGTTGGCATTAATTTA
AAGGCTACTCTTGTTTTTATTGATAGTGATCAAGCTGTCATAACTCATAATATTAATGAT
GATCAAACTGTCAACACTAATAATCAGACTACTGATAATTTTCTTCATCAAGTTCCACTT
ATATATGTCTCTTCTATGCATGTTCAAGATGCAACTTCCAGACCTTCTCAGACTATTAAA
TTGCCTCAGAAATTTAAGGATTTTCAGATGAATCTGCCCAGAGCCAGATCTACACCATAT
ACAGTTGCTTAG
>EDWA@DN22272_c0_g3_i1
ATGTATGATAGGTTGAGCTATAAATGGCTTATTGAGAAACTTTTGTATCTCACAAATACT
AGACCAGACATATCTTTTTCTGTACAACAACTTTCTCAATTTTTATCTACTCCTACTAAC
ACTCACTTGGAAGCTGTTCATAGGACCCTTAGATATTTGAAAGGTACTCCTGGTCAGGGA
CTATTCTTCCCTGCTGATAATCAACTTCGATTAAATGCCTTTTTTTATTCTAATTGGTCA
TCCTGCCCAGACTCTAGGAAATCTATTATTGGCTTTTGTATTTTTCTGGGATCTTCTCTA
ATTTCTTGGAAATCTAAAAAGCAGCAAACTATTTCTCGTTTATCTAGTGAGGCTGAATAT
CTTGCTTTAGCTTTTGTTACATGTGAATTGCAATGGCTTCAGTATCTTCTTGATGATACG
TATTCCATTTGTTTCTGCAAACATTTATTGTGA
>EDWA@DN22276_c0_g2_i3
ATGGAAGGGAAAATGCTGGAGATGTTTGAGGTTGGTCCCTGTGAAGATGACTACCAGCTG
GGTTTTCTCATCGGTCAAAGGTTCTGTAATCGAATAAGAACTAGGTTGGCCGGAGACCTC
ATTCTTCAAAACCAGCTCCTTCCTTTTGCTCAAACACCACAAGCACAAGCATTGATCAAA
GCACTATCGGAAACTAACCAGAAGAAGTTCCCAAGATACTGGGCTGAACTTCTAGGGACT
GCAGAAGGAAGCGGCGTGCCGGTTCTTGATATAATACTTGTCAACTTCAGAAAGGAGATA
CTCCCATTCATTTCAAAAACAGCAACGAATTCAAATGCTTATACTGCAGATGACTGTTCT
GATATTCTTATTGTTAGTGATTCGATGGCCATAGCTGCTCATAATGAGGATGCAAATGTT
GCTCTAGTCGGCCACACGTATGCTTTAGCTTCCTGTATCCTGTTCAGATTCTAG
>EDWA@DN22277_c0_g1_i4
ATGCAACCAAGTTTTTATCAAGTTACAAATCACTCGAAAGAGAGACCGGATGTTTGGATT
GAAAGCCCAGAGAAATCAATCATTCTTTCTATCACCAGTGATATCAGGACTATACGGTCT
GAGGCATTTGCTGCACCATACAGCCTGAGATTTCCACGTATTGATAGAGTGAGATATGAC
AAGCCTTGGCACGAGTGCCTTGACATGCAATCATTTGTTGAACTGGTGCATTCAAGTAAT
GGTACCACTCAGAAAGAGACAGAACAAGGAGACCAACATGATAGTAAAACAAAGCACAAG
GAACGCTCTAGGAAGGCAGAGAAAAAGAATGTCTCCATTGTCCCTTCTCATTTTATTCGG
ACTGACACATCCAGCGTGAAGGGAGAATCCTTAATATTTTCAAATCAGATGTTTTACTTC
GTTAATGTGCCTCCAACACATTCTATTGATTCATTTCACAAAATGATTGTGGAGCATGGG
GGAATGTTCTCAATGAATTTGAACAATTCAGTTACCCATTGTGTTGCAGCTGAAAGCAAA
GGGATCAAGTATCAGGCAGCAAAGCGGCATGGGGAAATCATCCATTACTCTTGGGTCTTG
GATTGTTGCTCTCAAAAGAAGCTCATACCTTTGCAGCCAAAGTACTTTCTTTTTCTTTCT
GAATCATCAAGGATGAAATTACAGCAAGACGTTGACGAATACTCTGACCCGTACTATTGG
GACCTTGATCTTGCGGATCTTAAACAGCTCTTAAACAATATCCAAAGGTCTGAGGACTCC
AAGACAATTGACTATTACAGGGAGAAGTACTGTCCAAATGATAAATGGTCTCTGTTTCAC
AGATGCTCTGTTTACTTCTACTGTTCACCTCAGTCTTTGAAAGCTGATTGGCAAGTCTTG
TTGAAACTAGAACTGAGGAGGTTAAAGCTTGAACTTTTAATGGGCGGTGGCAAAATAAGT
GAGAATCTCAACGACGCTACTCATGTTGTAGTGCTCTCTAGACCAGGACGGGATGTGGAC
TTTGATTCTCTTATTAAAAGTTGTTCTTTTGCAGAGAAAAATCTTCTGTGGAAAAAGGGG
CTTCATGTTGTGGGATCTGAGTGGTTAGAAAGTTGCTTAGAGCAGCGACACAAGCTGAAA
GAAGACCAATATAGCTTGAAACCTGATGATGTTGAAGAAACAAGCTTCTTTGAATGCAAA
TTGGACCAAGATCCGAAAGAAACCATGCCAGATGTGAACAGCGGCCGGAACCAGGTTACA
TCTGCTTCTCACGAAAGCACAATAGAACAGAGAGCAGGCAAAGATCACCTGGAAAGTTCA
ATTTCATTGGTTACACCTGATTATGGGAACAGGAAGAGAAAGCCTGCTAGCAAGAACACA
AAGAAAGGGAAAGCCATAGTAAGCCGAGCTCCGAGAGTACCAAGACGTCGTGGAAAGATG
TCTGTTAAGATTAATGAAGACGAGTCTGGGGAAAGCGGTTCTGATGACAAAACAAACAAG
GAGATAGAGAAGAATGAAGAGAGTACCGAACGCAATGTAATGCCTGGCAGGGAAAATTTC
GAGTTTCATCGAAATCAAGTAGCAGAAGAAAATGCAGGCATAAAGTGGCCTGATATAGCT
TCTTATACAGCGATGCGTGAAACAAATAATGAGCATGCAGGCATAAAATGGCCTGATAAA
ACTTCTGATACTGTGATGTATGAAACAAATAACGACCAAGGCGGCAAGAAGGCCGAGAAG
TTCGACTATATGGAACTGAACAAAGAGAATAAGCGTTGTGAGACTTCAAAGTCGGAAAAG
CTAGAAGTTATGTCTGATCCTGTTCAGGCCATGTTACTGGACATGATACCAAGCCTTGGA
ATAAAGCATGTCGAAACGTCAAATTCCGTTGTCCAGAATGCGGAGAACGATGCCAAGATC
CCTGTTGTAGAGGATGAGAAGCTAGATGCAGACATTATTGCACCGCCGCCAAAGAAAAAG
AAAGTGAGCTACAAGGATGTTGCCGGAGAATTACTCAAGGATTGGTAA
>EDWA@DN22278_c0_g1_i1
GGAAACAGAAGTTTCAAACTAAACTCAAGAAGATTAAGCAAAGCAAGATTTGGTAAGAAA
ATTCTTAAGAGAAGAAAAAATCATTACAACAGAAGCCGAAAACCTGACGGAGAGGCAATG
AAGATCAGAGCCCGTCCAAGTGGAATTTACAAGAATAAGCAAAGTACAAGCAAGATTTCA
ATTTACAACTTCGAAATTGAGGAAGTAGAACTCAGTGAGGATTTCAACCCGTTTGAAGAG
ATGGATTTCAAAAAAGTTATTTCGTTTACAGAGGCGGATTTTAAGACATTTCGTTTACAG
AGGGGAATCTCAAGACATTCTGTTTACAGAGGCAGATTTCAAGATATTTCGTTTACAGAG
AGGCGAATCCCAAGACATTCCGTTTACAGAGGTGGATCTCAAGACATTCCGTTTATAGAG
GTAGATTTCAAGACATTCTGTTTACAGAGGCGGATCCCAAGACATTCTGTTTATAGAGAC
GAATATCAAGACATTCTGTTTATAGAGACGGATCTCAAG
>EDWA@DN2227_c0_g1_i1
ATGCACTGCCCCCAGCCCCACATATCTTCTTCATCGGCTTCGGCGGCAACTGCCGTCTCC
GCCGCGTTTGACTTGAAACCAGCCAAGCGTCGTGGCAGTTACAACTGTGGGAGATGTGGG
ATGCCCAAGAAAGGCCATGTTTGCCAAGTAATCCCCGCCAGTATCACTATTTCAACTTCC
ACACCAATCTCAACTCCAGCCGCCGCTACCACCACTGAGACTTCCTCATCTGCAGCCCGT
CCTCCTCATCCTCACTCTGCACGTCAGCCATATTCCCATCTTCGACGTGCACTTGACTTT
GATGACGTCGATATCCGCTGTGACTCGCCGGAACGCGATTTAGACGGCCACGATAATCCT
GTCCCCGACAGGGATCCGGATCCGGATAGTGAAATAGTCTCCGGTGGATTACCGGTAGGG
TGTCTATGGGATATTCTGCGGAGGTTGCCGCCGGTGGGGCTGTTGGCAGCTGGGAGTGTG
TGTAAAGGGTGGAGGGAAACCACGAAGAGAGTGTGGAGGGCGGCGGAGGAGCTGAGGCTT
TTGGTCCCACCTAAGGCTCAGCTCAGGTTCATCGGATCGGTTTTACAGAAATGCCCGAGC
CTTACTAGACTGTCTCTTAAGGTGGAAAGTGACGTGGATGCAACAATGCTGGCCTGCATT
GCGTTTTCTTGCCCTAATCTGGAGTCCGTGGAGATTTCTACATCGGATGCAGCTGTCAAT
AGGATCACTGGAGATGAATTGGGTCGTTTTGTTGCCGATAAACGTTGTCTAGTGAGCCTT
AAGATGGAAGGGTGCTCTAATTTAGGGAGCTTTGTGCTGTCTTCATCAAGTCTTTCTACA
CTTTGGCTTTCTGATCTTTACTCTCTTTCTAAGACGGTTCTGAATTGTCCCAACTTGACG
GAGATATCCTTAGAATTTTCTTGCCAAGAAAATGATACAACCGATCTTAATGCTCTGGTT
GATGGTATGGGAAGAAGTTGTCCAAGGTTGCAAAATATACACATTGCATCGGTTCGACTT
TCGCATGCTGTTGTTCTTTCTCTTACAGCTGCAAACTTAAGGGGCTTGCGGATGCTCTCT
CTTGTTGTCGGATCGGAAATCACGGATGCATCTGTTGCTGCTATTGCTTCAAGCTATTCA
AGATTAGAATTGCTTGATCTCAGTGGGTCCAGCATCAGTGATAGTGGCATTGGAATGATC
TGCAATGTTTTCCCAAACACATTGTCAAGATTCCTCCTTGCTCTTTGTCCCAACATAACT
TCAAGTGGAATTCAGTTTGCCACAGCTCAACTACCTCTTCTTGAACTTATGGATTGCGGG
ATGACAATATGCGATCCCGATTCCCATGATTCACCTTGTGATCAAAGTGGTGACAATGAT
GTTCCAAATGCATTGAACAATAAACTGCACCTTATGTACCAGAAGCTTATCATCAAACAC
AGCCGACTAAAGAAACTCAGCTTGTGGGGTTGTTCTGGCTTAGATGCTTTATGTTTGAAT
TGTCCTGAACTCGACGACCTTAATCTCAACTCTTGTAAAAACTTGCATCCAGAGAGATTG
CTCCTTCAATGCCCACGTCTACAAAATGTCCATGTGGCAGGATGTCAGGAGTTGTTAATT
GGAGCCATCAAAGGCCAGGTAAGTGATAGCATGTCATCTCTGGAAAACCAATTCCAATGT
AAGCGACTGGCTGATGGCTGCAAGAGGGTTCGTGCACCGGATTGTCTGAGTCCACAGACA
GGTGGTGATAAAAAACGGAGGAGGGTAATGGAACGACAATGTAATGTGCTTGTGGACTAA
>EDWA@DN2227_c0_g1_i2
ATGCTGGCCTGCATTGCGTTTTCTTGCCCTAATTTGGAGTCGATGGAGCTTTCTACATCG
AGTACGGCTGTCAATAGGATCACAGGAGATGAATTGGGTCGATTTGTTGCTGATAAACGC
TGTCTAACAAGCCTAAAGATGGAAGGATGTTCTAATTTAGGGGGATTTGTCCTCTCTTCA
TCAAGTCTATCTACTCTCTGGCTTTCTGATCTTTATTCCCTTTCCAAGATGGTTTTTAAC
TGTCCCAATCTGAAAGAGATATCCTTAGAATTTTCTCGCCAAGAAAATGATACTACCGAT
CTTACAACCGTGGTTGATGGTATGGGCAGAAGTTGTCCAAAGTTGCAAAACATACACATT
GCATCACTTCGGCTTTCACATGCTGTTGTGCTTTCTCTTACAGCAGCTAATTTGAGGGGC
TTGCGAATGCTTTCACTTGTTCTTGGCTCGGAAATCACTGATGCATCGGTTGCTGCTATT
GCTTCAAGCTATTCAAGATTAGAATTGCTTGATCTCAGTGGGTCCAGCATCAGTGATAGT
GGCATTGGAATGATCTGCAATGTTTTCCCAAACACATTGTCAAGATTCCTCCTTGCTCTT
TGTCCCAACATAACTTCAAGTGGAATTCAGTTTGCCACAGCTCAACTACCTCTTCTTGAA
CTTATGGATTGCGGGATGACAATATGCGATCCCGATTCCCATGATTCACCTTGTGATCAA
AGTGGTGACAATGATGTTCCAAATGCATTGAACAATAAACTGCACCTTATGTACCAGAAG
CTTATCATCAAACACAGCCGACTAAAGAAACTCAGCTTGTGGGGTTGTTCTGGCTTAGAT
GCTTTATGTTTGAATTGTCCTGAACTCGACGACCTTAATCTCAACTCTTGTAAAAACTTG
CATCCAGAGAGATTGCTCCTTCAATGCCCACGTCTACAAAATGTCCATGTGGCAGGATGT
CAGGAGTTGTTAATTGGAGCCATCAAAGGCCAGGTAAGTGATAGCATGTCATCTCTGGAA
AACCAATTCCAATGTAAGCGACTGGCTGATGGCTGCAAGAGGGTTCGTGCACCGGATTGT
CTGAGTCCACAGACAGGTGGTGATAAAAAACGGAGGAGGGTAATGGAACGACAATGTAAT
GTGCTTGTGGACTAA
>EDWA@DN2227_c0_g1_i3
ATGCACTGCCCCCAGCCCCACATATCTTCTTCATCGGCTTCGGCGGCAACTGCCGTCTCC
GCCGCGTTTGACTTGAAACCAGCCAAGCGTCGTGGCAGTTACAACTGTGGGAGATGTGGG
ATGCCCAAGAAAGGCCATGTTTGCCAAGTAATCCCCGCCAGTATCACTATTTCAACTTCC
ACACCAATCTCAACTCCAGCCGCCGCTACCACCACTGAGACTTCCTCATCTGCAGCCCGT
CCTCCTCATCCTCACTCTGCACGTCAGCCATATTCCCATCTTCGACGTGCACTTGACTTT
GATGACGTCGATATCCGCTGTGACTCGCCGGAACGCGATTTAGACGGCCACGATAATCCT
GTCCCCGACAGGGATCCGGATCCGGATAGTGAAATAGTCTCCGGTGGATTACCGGTAGGG
TGTCTATGGGATATTCTGCGGAGGTTGCCGCCGGTGGGGCTGTTGGCAGCTGGGAGTGTG
TGTAAAGGGTGGAGGGAAACCACGAAGAGAGTGTGGAGGGCGGCGGAGGAGCTGAGGCTT
TTGGTCCCACCTAAGGCTCAGCTCAGGTTCATCGGATCGGTTTTACAGAAATGCCCGAGC
CTTACTAGACTGTCTCTTAAGGTGGAAAGTGACGTGGATGCAACAATGCTGGCCTGCATT
GCGTTTTCTTGCCCTAATCTGGAGTCCGTGGAGATTTCTACATCGGATGCAGCTGTCAAT
AGGATCACTGGAGATGAATTGGGTCGTTTTGTTGCCGATAAACGTTGTCTAGTGAGCCTT
AAGATGGAAGGGTGCTCTAATTTAGGGAGCTTTGTGCTGTCTTCATCAAGTCTTTCTACA
CTTTGGCTTTCTGATCTTTACTCTCTTTCTAAGACGGTTCTGAATTGTCCCAACTTGACG
GAGATATCCTTAGAATTTTCTTGCCAAGAAAATGATACAACCGATCTTAATGCTCTGGTT
GATGGTATGGGAAGAAGTTGTCCAAGGTTGCAAAATATACACATTGCATCGGTTCGACTT
TCGCATGCTGTTGTTCTTTCTCTTACAGCTGCAAACTTAAGGGGCTTGCGGATGCTCTCT
CTTGTTGTCGGATCGGAAATCACGGATGCATCTGTTGCTGCTATTGCTTCAAGCTATTCA
AGATTAGAATTGCTTGATCTCAGTGGATCTAGTATTACCGACAGTGGCATCGGAATGATA
TGCAATGTGTTCCCCAACACATTGTCAAGATTCCTCCTTGCTCTTTGTCCCAACATAACT
TCAAGTGGAATTCAGTTTGCCACTGCTCAACTACCTCTTCTTGAACTCATGGATTGTGGG
ATGACCATATGCGATCTCAACACCCAGGATTCACCTTCCGAAGGAAGTAGCGACAACAAA
CACGCAAATGCATTGAACAGCAAACTGCACCTTATGTACCAGAAGCTTATCATCAAACAT
AGCCGATTGCAAAAGCTCAGCTTGTGGGGTTGTTCTGGCTTAGACGCTTTATGTTTAAGT
TGTCCAGAGCTCAATGACCTTAATCTCAACTCTTGTAAAAACTTGCATCCAGAGAAATTG
CTACTCCAATGCCCGAGTTTACGAAATGTGCATGCATCAGGATGTAAGGAGGTGTTAATT
GGGTCCATTAAAGCCCAGGTAAGTACTACTAAAGACTTGTTTGAAAGGGTGAGCATTCGA
TTAAATTGA
>EDWA@DN2227_c0_g1_i9
GATGCAACAATGCTGGCCTGCATTGCGTTTTCTTGCCCTAATCTGGAGTCCGTGGAGATT
TCTACATCGGATGCAGCTGTCAATAGGATCACTGGAGATGAATTGGGTCGTTTTGTTGCC
GATAAACACTGTCTAACGAGCCTTAAGATGGAAGGATGTTCTAATTTAGGGGGATTTGTC
CTCTCTTCATCAAGTCTATCTACTCTCTGGCTTTCTGATCTTTATTCCCTTTCCAAGATG
GTTTTTAACTGTCCCAATCTGAAAGAGATATCCTTAGAATTTTCTCGCCAAGAAAATGAT
ACTACCAATCTTACAGCCATGGTTGATGGTATGGGCAGAACTTGTCCAAAATTGCAGAAC
ATACACATTGCATCAGTTCGGCTTTCACATGCCGTTGTGCTTTCTCTTACAGCTGCTAAT
TTGAGGGGCTTGCGGATGCTTTCACTTGTTCTTGGCTCTGAAATCACTGATGCATCTGTT
GCTGCTATTGCTTCAAGCTATTCAAAATTAGAACTGCTTGATCTCAGTGGGTCTGGCATC
AGTGATAGTGGCATCGGAATGATCTGCAACGTTTTCCCAAACACATTGTCAAGATTCCTC
CTTGCTCTTTGTCCCAACATAACTTCAAGTGGAATTCAGTTTGCCACAGCTCAACTACCT
CTTCTTGAACTTATGGATTGCGGGATGACAATATGCGATCCCGATTCCCATGATTCACCT
TGTGATCAAAGTGGTGACAATGATGTTCCAAATGCATTGAACAATAAACTGCACCTTATG
TACCAGAAGCTTATCATCAAACACGACCGACTAAAAAAACTCAGCTTGTGGGGTTGTTCC
GGCTTAGATGCTTTATGTTTGAATTGTCCTGAACTCGACGACCTTAATCTCAACTCTTGT
AAAAACTTGCATCCAGAGAGATTGCTCCTTCAATGCCCAAGTTTACAAAATGTGCATGCG
GCAGGATGCCAGGAGTTGTTGATTGGAGCCATCAAAGACCAGGTAAGTGATAACACGGCA
TCTCTGGAACACCGATTTCAATGTAAGCGATTGGCAGATGGCTCCAAGAGGGTTCGTGCA
CCGGATTGTTTGAGTCCACAGACAAGTGATGATAGAAAACGAAGGCGGGTAATGGAACGA
CAATGTAATGTGCTTGTGGACTAA
>EDWA@DN22280_c0_g2_i3
TTTGAAATCAAGGATCTAAGAAAACTCGAATATTTCCTAGGTATGGAGATAGCAAGGTGT
CACGCCCCACCAGGTCGCACCGAAGCAAGCCGAGGGGCACACCTGCCAGGGTGCACCGAG
AATCATCGAGGAGCCCCACCCAGGTGCTCACAGACCAACGAAGGCAAAATGAGAAGCCTT
GAGCATTTTAAGGCCAAGTATGATCCAAGGAAGGATCTAGAACGGCCTAGTGAGCTCCAA
ATGTTTCTACACCAATCCGAGGGGTTCCAGAAGGTTCCACACTCATCTAGGCTCATCCAG
AGGAACCTAGAAGACCCGGGAGAGATCGAGAAGGCTCGGGACTAG
>EDWA@DN22280_c0_g2_i7
ATGTCCGGAGTTGTCCCGAACCTTCCCGAGTCTCCCGGGTCTTCTAGGTCCCTCCGGATG
AGCCTAGATGAGTGTGGAACGTTCTGGAACCCCTCGGAGTTGTGTGGAAACGTTTGGAGC
TCACTAGGCCATTCTAGATCCTTCCTTGGATTATCCTTGGCCTTAAAATGCTCAAGGCTT
CTCATTTTGCCTTTGTTGGCCCGTGAGCACCTGGATGGGGCTCCTTGGGCGCGCGTAGCG
CACCTAGGTGGGGCACCTCGGAGCTTCTCGGTGCACCCTGGCGGGTGTGCCCCTCGGCTT
GCTTCGGTGCGACCTGGTGGGGCGTGA
>EDWA@DN22280_c1_g2_i1
ATGGTGAAGTCAGGCAAAGTTCAAGTGGCTAGTTCGACCGAGGCAGAAGTCACCCAAGAG
CAACAGCGAGGGCGAGAGGAGGTGGCTGATCCTAATGCGACTAGGCCAAGGGCCAAGTCT
AAGGATGTGATCTCTAGCTTTGAGAACCGTCTAACCCGCGTAGAGGAGAACGTGGGAGGC
TTAGGGGCCAACGTGGACGACCTTACCCAGAGGGTGGAAGGCCTTGAGGCCGAGGACGCC
GAGCTCCACACCGCCATGAAGGCCATGATGGTGAAGCTAGAAGAGGCCATGCGAGCAGAG
TTGGGACAAGTTCGCGACCTTCTCATGAGTGAGCTCTCCAAGGTACGTGCTTCTCTTCAA
GAAGAGCTAGACCACACCCGTGCCCAAGTCGAGGCACTACAAGGCGATGTGGCCTTGTGT
AAGCGTGCTATGGTTGCCGGGCCAAGCACCTCTTATGAGTCTAGGAAGGTTGAGGTGCCC
AAACCAAAGACCTTCTCAGGAACCCGCAACGCTAAGGAAGTCGACAACTTCCTATATGGC
TTGGAGCAATACCTTGGGGCCGTTGGCATTGTGGACGAGGCCTCCAAGATCCAAACCGCT
ACTTTGTACCTCACAGACACCGCCATGCTATGGTGGAGGAGAAGGCGCCAAGACATTGAC
AAAGGTACGTGTACTATCTCTACTCTCGATGATTTCATAAAGGAGCTTAAGAAACAATTC
TACCCCGAGAATGCCGAGGAAGAAGCTCGAGGCCGCTTGCGAAGGCTAAAGCACTCAGGG
AGCATCCGAGATTATATCAAGGAGTTTACCAATCTAGTGCTCGAGATCCCCGACATGTCC
GATAAAGACTCCCTCTTCCACTTTATGGATGGTCTCCAACAATGGGCCAAGACCGAGCTC
AAGCGACGAGGAGTTCAAAACCTAGCCGATGCCATTGCCATAGCAGAAAGTCTTGTTGAC
TACTCTAGCAACAAGGAGTCCAACAAGTCGAAGGACAGGAAAGGTGGCCATGCCAAAGGT
GGGGGAGACAAAAGCCGTCGC
>EDWA@DN22282_c0_g1_i1
ATGGGTTGGATTGCAGAAACCATGAAATCCACTCATATCAGACAAATTCTCTCTCAAGCC
ATTACCCTCGGAATGGTTGTTTCATCGGCGCTGATAATATGGAAAGGGTTGATTTGCATT
ACCGGAAGCGAGTCGCCGGTCGTGGTTGTACTATCAGGGAGTATGGAACCTGGGTTCAAA
CGAGGAGATTTATTGTTTCTATACATGAATAAGGACCCTATTCGCACAGGACAAATCGTT
GTCTTCAATGATGGGCGTGATATTCCAATTGTTCATCGGGTGATTGAGGTTCATGAACGG
CGAGATAGCAAAGAAGCCGATATACTCACAAAAGGAGATGCTAATGATGACGATGACAGG
ATGTTGTACGCATCGAATCGTCAATGGTTGCAACAAAAACACGTCATGGGGAGAGCTGTC
TGGTTCTTGCCTTATGTAGGCTGGTTCACAATTATCATGACAGAAAAGCCTGTAATCAAG
TACATACTTGTGGGTGCATTGGGATTGCTGGTCATAACCTCAAAGGGGTGA
>EDWA@DN22284_c0_g1_i1
AAGAAATTAAAGGGTCAGACGTCAAAGAATCTAATGGCGGAAAGAAAGAGAAGAAAGCGT
CTAAACGACCGCCTTTCGATGTTAAGATCAATTGTTCCTAAGATAAGCAAGATGGACAGG
ATATCCATACTTGGTGATACCATAGATTACACGAAGGAGCTTCTCGAGAGGATCAAAACT
CTGCAGCAAGAAATCGAAGCAGGCTCGAATGAGTTAAACATGGCTCACATTTTCAATGAA
GTAAAACCAAATGAAATCATAGTGAGAAAGACACCAAAGTTTGAGGTGGAAAGAAGAAAT
GTGGATACGAGGGTTGAGATTTGTTGCTCCGGGAAACAAGGATTGTTGTTATCAACTTTA
ACAACATTGGATGCATTTGGCCTTGAGATTGAACAATGTGTTATTAGCTGCTTCAATGAC
TTTGCAATGCAAGCTTCTTGCTCAGAGGACTTGAAACAGAGAACATTAATAAGTTCTGAG
GCCATAAAGCAAGCATTGTTTAGAAATGCTGGCTATGCAGGAAAATGCCTGTAG
>EDWA@DN22284_c0_g1_i2
ATGGATGACATTTTCTCTAATGGCTTCAACTTTGATGATGCAGCAGCTGCTGCTAGTTTT
CTTCCTGATTCCTTCTGCCAGGAATTTACGGTGCCATTCGAGCAAGGTTTGAGTTTCGAC
TTCAACCATGTCTACGACGGTCCATTCGGTGACGAATTCTCCGCAGCACCACAAGTGACG
GACACATCGAACAACACGTTCGATACGCCACAGTTTCCGGTTCAAGAAGATTATCACTGG
TTGAATATGGTGGAGGAAGCAGAATCGGGCTTCCTCGTAGATGAACTTCACATGTTGGAT
GCCCAAGCAGCTGCTGCTTGCAAAGCTGAGCCTACTCTGTCACCTGAAGCGCCGGTTTTC
AACATGGGGACCTGCAGTACTACAGACCGCAATAATCGAGCCAAGAAATTAAAGGGTCAG
CCGTCGAAGAATCTAATGGCGGAAAGACGGAGAAGGAAGCGGCTAAACGACCGCCTTTCA
ATGTTAAGATCAATTGTTCCTAAGATAAGCAAGATGGATAGGACATCCATACTTGTAGAT
ACCATAGATTACACAAAGGAGCTCCTCGAGAGGATCAAAGGTTTGCAGCAGGAGATCGAA
ACAGGCTCAAATGCCTTAAACATGCCTAACATTTTCAATGAAGTGAAACCAAATGAAATC
TTAGTCAGAAAGACACCAAAGATTGAGGTGGAAAGAAGAAATGCAGATACGAGGATTGAG
ATTTGTTTCTCGGGGAAACAAGGATTGTTGTTATCGACTTTAACAACGTTGGAAGCATTA
GGCCTTGAGATTGAACAATGTGTTATTAGCTGCTTCAATGACTTTGCAATGCAAGCTTCT
TGCTCAGAGGACTTGAAACAGAGAACATTAATAAGTTCTGAGGCCATAAAGCAAGCATTG
TTTAGAAATGCTGGCTATGCAGGAAAATGCCTGTAG
>EDWA@DN22285_c0_g1_i1
GTTGAAAATGGCTTGGCTGGGATGTTGGATGCACCAGATCTTTTGACGAAGGAGGCCTGT
GCTGCAATTAGTTCTAGCAGTTTAATCGACTGTTCTGGACAAAGAGAAAATGAAAGAAAG
GATATTGTCAAGGTTGATTGTGTTTCAGAAACTAAAAATTGTCCAACTAAATCTTCCTCT
TCTCGAAGGAGCAGACAGAAAAGTAAATCAAGCCGAAAGGCTCCTGCAAAAAGGGGTGCT
AGGAACTGCAGTAGCACAAAGCTGCAACTTCCACTTGAAAGTATTGAATTCAAAGCTTCA
AGAAGAAAGAGAAGCTGTTCATCAAAACCAGCTCGTTCTTCCATTTGGGGATTGTTCAAT
AATATTGCAAAATTTGTTGAGCCATGTCCTGATCTTATGTGTAATGGAGTGCAGAATCAA
GAACCTTCCAAAGGTAGGGGTAGCCGGAAACGAGGCAAAAATTGGTCCGGTCAAAACAGA
AAAGAACCAAGTGGGCTAAGTAACACTTCAACCGGTTGCCTACGTCTGAAGATTAAAGTC
GGCAAGGAAGTGGCTCCAAGTAATTTGAATACTTTGGTTGCAGAAGTGGTTAAACCGTCT
GTTTCTGTTGGTACATTTAGTAATTATGGGGAGGAAAATGTTGTTGAAGATAAAACAGGA
GAACTGGGTAGTGAAATGCAGTTTCATTCCAAGGAGGACCAGGAAATGGTGAAAACATGC
TCGGTTACTTTTATTACAGAAGTAAAACTAGCAAATAAGGTTGTGGGGAGTGCTGAAAAT
CTTGAGAAGATTGCTGAATATGCTGCAGATAATTCCCTTGTACAGTCTGATACAGTGGGT
GAAGCATCTCAAGAAGCAATAGAGAACAAGTGCATGGATCCTGGAACTTCACCAGATTCA
GAAGTAATCAATACAATTCCTGAACAAGTT
>EDWA@DN22286_c0_g1_i4
ATGGCAGAGTCCATCTCTCTCGAGTTTAAACCTACGTGGGTTGTCGCAGCTGTCTGTTTC
CTCATTATTCTTATCTCTCTTTTGGCTGAAAGAGGCCTTAATTACCTTGGAAAGTGCCTG
AAGCATCACAATCAAGATACACTATTTGAAGCTTTGCAAAAACTAAAAGCAGAATTGATG
CTCTTAGGATTCATTTCCCTTCTATTAAATGTCTTTCAAGGTTTAATAAGTGACATATGC
ATTCCAACTCACTTAGAATCTGCCATGGTTCCATGCAAGAAGCATACAAAAAGCGAAAGT
CATGAAAAATATTCACCTCAAGCCATAAACAATGTACGTCTCCTGCTTTCTGCAGAGATT
GGTGGTTCAGACCATTGCTCACATCAGGGGAAGGTCCCATTATTATCAACAGAATCATTT
CATCAGCTGCACATTTTCATCTTTGTAGTGGCAGTTGTTCATGTGATCTCCTGTGCCACT
ATATTGGTTCTAGGAACAGCAAGGATACGCCAATGGAAACCTTGGGAAGATTGGATTTCT
AAAGTAGATAAGGGTTTTGCTAAGGTCACTCATTCACAGCATCTCCAACAGGTACTTGAA
AAATTTGCATGGGGATATTGGAGAAGGGCAGCCGTCATAAGCTGGATCATGTCATTTTCC
AAACAGTTCTATGGCTCTGTTACAAAGTCAGATTACATAGCACTTCGAGAAGGATTTATC
ATGACCCATGTCCCTGCCCATGAAGAATTTGATTTTCACAAGCACATGATGCAGTCACTT
GAAAGGGACTTCAGACATGTTGTTGGCATAAGCTGGTATCAATGGCTATTTGTGGTGGTG
TTTCTGATATTAAATGTGGAAGGATGGAATACGTATTTTTGGTTGTCGATCCTACCTACA
GTCCTTCTACTTCTTGTTGGAGCCAAGTTAGAGCACATAATCGTCCGCTTAGTTCAGGAT
GTCGATGAAATGATGAAGCACCCGGGGCTGGAATCAGCATCAGTGAGACCATCCGATGAA
TACTTCTGGTTTAATCGTCCTCGCCTAGTTCTCGACTTCATTCACTTCATCCTATTCCAG
AACGCCTTTGAGATTGCATTCTTCTTCTGGATCTTGTGGACATATGGTTTCCATTCATGC
ATGATGGAAGGAAAAGGATTTATCATCACTAGACTTGTAATGGGTGTAATCGTTCAGGTT
CTATGCAGTTACATCACCTTGCCATTGTATGCTCTTGTCACAATGGTATGGAGCATGTTT
CCTCCCTTGAATCTATGTTATGCTATTCATTTGGAGGCTCAGGTGGCGTTTTCTTGTCCT
TGTTGCAGATGGGAACAACTTTCAACTCCGAGCCGGCGCAAGGGCAGTCATCACCGGTGA
>EDWA@DN22289_c0_g1_i1
TGGGTTTTCGAAGGAAGGAAAGACCTTCCTTGGGATGTGTGGTTGCGAGCTAAGCGAGCC
TTTCAGGAGTTCACGCAAGCAACACATGTTTGTACGAAGGAAAAGCCTCATCAACCTGCT
GAACTAAGGTGCTGGACTCTTCCTCCTCCTCTTACTATTAAGATTAACCGCGATGCTGCC
TTTGATAGCAGAACAAGAAAGGCTACGGTGGCAGCCGTTGCACGAGATAGTGCGGGATCC
GTCATCCAAGGCATATCCGCACCTACTTTAGCACCTTTTGTGGCGGTAGCAGAAGCCGTT
GCTATTAGACTGGGTCTCTCTTTGGCTTCTCCAACATTATTCTTGAGACGGATTGTCAAG
TTGTTATTGGACGACTAA
>EDWA@DN22289_c0_g2_i3
ATGGCTAATAAGACATCTACCTTGGGGATAATAATTAGAGATTCTGAAGGTCTGGTTATG
GCCTCAAGCTGCTGCCCACATACCTTTGTTCATGGCCCAGAAATGATAGAAGCCAAAACC
TACGAGCAAATTCTTCTTTTTGGTCATGATTTAGGGTTCCACAAAGTAATTGCGGAAGGT
GACACCCAAATCATTATCAACAAAGCCTCATCTGCTGCAATTGATCGTTCTGAGATAAGT
GCCCTAATCTTCAACATTAAAAGGCTTTGTCAGAGCTTTGAATGTCTTTCATTCAATTCC
ATACCTAGAAGCTCAAATTCGGTTGCGCACCTCTTAGCCAGGGCCACTAGGAATCTTGAT
TCATGTGGGATCTGGATCTAG
>EDWA@DN22289_c0_g5_i1
ATGAAGAGCTCAGATCACATAAATAACTCTAGACCCCAAAGGAGGCGAAACACATTCGTT
AAACTAGAAGACTCCAATAATCTTACACATTGTTATGCAACAAGTTCCAACTACAACAGG
ACAACTTTAAACCAAGATCTTCACGCAAGGCATACTGCTAATCGTCCCAAAATAAAATGT
GCACTATGTTGTATACTTCTTAGTCATCAACGCGTCATAGTAGTAGACAAAACATGCCAT
TGCGACAAACGAAACATGCAAAAACGACAGAAAAAATATGTCAAAATCGACAGACAAAAA
ATAAGACAGAAAATACATAAAAACATAAAAAATAGATAA
>EDWA@DN2228_c0_g1_i3
ATGGCAGATAAAGAATGTAATCATTTATGTTACTTTCATGTTTCTTTGATCCTTGACTCT
GGCAAATATATAGTCTTCAATGGAGTACTACAGCTGATCATATATACAAAGGAAAAGAAT
GCCTTTCTCTTTACTTATCCTCCTGCTGGATCCGTCACCAGCACTGGTTTGGTGGTCTCT
TCAAAGTTGCCAAGATTCTCTGATCTTTATACCCTTACTATAGCAAGTGCAGATCCCAAG
TCGATATCTTCAGGGAAACCGGTCGAGTTGACCAAAAGTGTTACCCAATGGTTCACCAAG
GACGGAGCATTGGTGGAGGGTCTATTCTGGAAAGACGTTGAAGCACTAATAAATGATTAT
GCAGCAGAACCAAAGAAAAAGAAGTGA
>EDWA@DN2228_c0_g1_i5
ATGCAAGAAAAGAAGGCAGAAACGGGCAGTAAAAACGCGAAGAAGACGAATCTCTTAGAT
CACAGCTCCATCAAACACATCCTCGATGAATCCGTCTCCGAGATTGTTAAGAGACGTGGA
TATGTTGAAGATGTGAGGATGAGCAATGTCAGATTAGTGATTGGAACTATTATTATTGTA
AGCGCTCTTGTTGCTCAATTTTACAAAAAAAAGTTCCCCGAAAACCGTGATTTCCTCATC
GGTTGCATCGTATTATATATAGTTTTCAATGGAGTACTCCAGCTGATCATATACACAAAG
GAAAAGAATGCCATTCTCTTTACTTATCCTCCTGCTGGATCCGTCACTAGCACCGGTTTG
GTGGTCTCTTCAAAAATGCCTAGATTCTCTGATCTTTATACCCTTACTATAGCAAGTGCA
GATCCCAAGTCGATATCTTCAGGGAAACCGGTCGAGTTGACCAAAAGTGTTACCCAATGG
TTCACCAAGGATGGAGTATTGGTGGAGGGCCTATTCTGGAAAGATGTCGAAGCACTAATA
AATGATTATGCAGCAGAACCAAAGAAAAAGAAGTGA
>EDWA@DN22292_c0_g1_i1
GAGCAAACGCTAAAATTCTTTCCCCTAATTGAGAAGGATGGTTCCGTGTTCATCCAGCCA
CCGCGGCAAGTTTGTACAGAGGGAGTCGCTGAATGGAAACACGCCTTGGTCGGTCAGTTC
ATAGGAGGAGCCCCAAATTTGAGTGGCTTGCATAAAATCATCGACACAAATTGGGGCAAA
TCTGTGATGGCTAAGGTAAGTCTTGCTAGTCCCAGTGTATATGTGTTCTCCTCCGCTAAT
GCTTCAGCCCGTGATTGGGTCCTCGAACACGAGTCATGGCATATCCAGCGCAAGCCTTTA
ATACTAAGGAAGTGGGAACCTAATTTGAATTCGAATTAG
>EDWA@DN22298_c0_g1_i2
GGGGTGCCTATGATAGCATGGCCGCTTTACGCAGAGCAAAAGATGAATGCTAACATGTTG
ACGGAAGATATTGGGGCAAGCATCCGAGCAGCGGCGATGGAATCGGATGGACTGGTGACG
AGAGGAGAGATAAGATCGATGATTAGGAAAATATTGGTAGATCATGAAGGACGAAACATA
CGAGCCAGGATCAAGGAACTAAAAAACAGTGCTGCAAAAGCTTTGGCTGAAGGTGGTTCA
TCTTATAATATACTGTTCCAACTTGCAGAGATTTGTATTCAACACCTCAGAATAATACAG
TCGACAACTCCTTCCTTTCGTCTCCTCTCCGATCCGATCAGCCACCCATCGATGAGACCC
TGTTTGGCCTCCCCTCAACCATCTCCACTCCTTCACAGCCACCCAAACTACTTAGCTGGT
GGGACCTTGAATCACACGACTGAAGGACTAGTGGTTTTGATGTGGGCGCCTCAGGTTGCA
AATCTTGAGCCGATGAAGATTGTCGACCACAAGATGAATGCCACAACAGTGGCCGAGCAT
TTAGCAATGGGTACCCGGGTCAACGTCATTGAGTTTCAGTAG
>EDWA@DN2229_c0_g1_i9
ATGGATTCGAAATCGGAGCGGAGCACTGTCTTGGCGATTACGGATGATGCAAGTTTCGCC
GTTACTTCGCTAAATGCAATTTGGGATTCTGAGAACGAAGACTCCAAACGCTTCGACCCT
CTAATTGTCATGCAAGCCTCTTCTTTAGCTCGGTTGCCTTTAGATTCATCCTATGTCAAC
TTGGTCATTTACATCTCTAAGTCAGTTGAACTCCCTGGCGATGAGTTGTATGCTGAAATC
TTTAGAGTTTTGATGCCTGGTGGAGTGTTGGTGGTTTACGGGAGTTCGCAGCCTGGGACA
AATGAGGCAGATGCGGTAATGTCTGCTATTGAGCGCAAGTTACTATTGGCAGGTTTTTCG
GACGGAAAATGTTTTCGCCTAAAATCAGTTGCTCAGTCTTTTGGGGTTAAGGCTACAAAG
CCATCTTGGAAGATTGGATCTTCTTTTGCCATTAAAAAGAAGACGGTCAATAATCCACTG
AAAATTGAGATGGATGATTCAGATCTCATTGATGAAGATTCTCTATTAACTGAAGAAGAT
TTGAAGAAACCGCAATTACCGCCTGTTGGTGACTGCGAAGTAGGAACCACAAGGAAAGCA
TGCAAGAACTGCACATGCGGTAGGGCCGAACAAGAGGAGAAAGTGCAGAAGCTGGAACTG
ACTATGGATCAATTAAACAATCCTCAATCAGCTTGTGGCAGTTGTGGACTAGGTGATGCA
TTCCGTTGCAGTACATGCCCATACAAGGGTCTTGCACCGTTCAAGCTTGGCGAGAAGGTA
TCTCTATCAGGGAACTTTCTTACAGCAGACATTTGA
>EDWA@DN2229_c1_g1_i2
GCGGCCATTGTTGTTGGAGTCATTGCCATTACTGTTCTTAATATCCGTGTCAAGTCATCA
ACATCCCGGTCTGCAGCACCTCTCACATTTTCCGCCGGGGAAGAGTTTAGCCGTTCCCCT
ACTACAGATGGCAAGTCCGGGAAACTTGTCATGTTTTCTGGTGAGCCTGACTTTAGCATG
GGAGCACATGCTTTGCTCAACAAGGACTGTGAGCTTGGGCGTGGTGGGTTCGGAGCAGTA
TACCGAACAGTTTTGCAAGATGGACACTCAGTGGCAATCAAGAAGCTCACAGTCTCAAGT
CTTGTGAAGTCACAAGAAGAATTCGAAAGGGAAGTT
>EDWA@DN222_c0_g1_i1
GCCGGGGTGCCTCTTTTTCTCTGGTTTTCGGTGTTAGGGTTTTTGTTAGGGTTTTTAGAT
CTGAGCTTTGCAGGAAACATGGGTGAGAGTAGGATGACAGGGAAGGTGAAGTGGTTCAGT
GACCAGAAGGGTTTTGGCTTCATAACCCCTGACGAAGGCGGTGACGATCTCTTCGTTCAC
CAGTCTTCCATCCATTCCGATGGTTTCCGCAGCCTTGCTGACGGCGAAGAGGTCGAGTTC
GTTATCGACTCTACAGATCGTCCCAAGGCTGTTGATGTTACTGGCCCCAACGGTGAACCC
GTTCGCGGGACCTCAAGATCTGAACGTGGCGGCGGCGGCGGCGGCCGCGGTGGAGGCCGA
GGTGGATATGGTGGTGGTGGTTCCGGTGGTTATGGTAGCGGTGGGTACGGTGGAGGAAGA
AGAGGTGGGTATGGCGGAGGCGGCGGTGGTAGTGGGTGTTACAAGTGTGGGGAGTCGGGG
CATTTAGCAAGAGACTGTGGACAGGGTGGCGGCGGCGGCATGGCTTGTTACACCTGTGGA
GGTTCTGGACATTTCGCTAGAGACTGCCCAGACAATGGTCGCTAG
>EDWA@DN222_c0_g1_i2
ATGGGTGAGAGCAGGCTGACTGGGAAGGTCAAGTGGTTCGATGACCAGAAGGGCTACGGC
TTCATCACCCCCGACAACGGCGGCGAAGATTTGTTCGTTCATCAGTCCACCATCCGCTCC
GAGGGTTTCCGTAGCCTCGCTGACGGCGAAGAGGTCGAGTTCGTTATCGAAACTTCTGAT
GGGCGCACCAAGGCCGTTGAAGTTACTGGCCCCAACGGCAACCCCGTCCAAGGCACCACT
AGATCTGGACGCGGCGGAGGCGGCGGTGGTGGTGGCTATGGTGGAGGTGGTGGATCCGGT
GGTTATGGTGGCGGTGGCGGATCCGGTGGCTATGGTGGTGGTGGAGGAAGGAGAGGTGGA
TATGGCGGCGGCGGCGGCGGTGGCGGCGGTGGCGGCTGTTATAAGTGCGGCGAGATCGGT
CATATGGCACGTGATTGTGCACAGGGCGGTGGCGGCGGTGGTGGCAGATATGGCGGCGGC
GGTGGTGGCTATGGAGGTGGCGGTGGATATGGCGGCGGTGGAGGCGGCGGTGGCGGTGCA
TGTTACAACTGTGGAGGATCCGGTCATTTCGCAAGGGAGTGTCCCAACAGCGGCCGCTAG
>EDWA@DN222_c0_g1_i3
GGCACTCACACATTTTGCACTGCTCTGATCTGCAATATAAAGGTCACCCCCGACTGCGCC
TCCGCTTCACATTTGCAGTGTCTGTTTGTTTCTCTTTTTCTTTTGTTGTTTGGTTTTGCT
GCGAAGGAAATGGGTGAGAGTAGGCTGAGTGGGAAAGTGAAGTGGTTCGATGACCAAAAG
GGTTATGGCTTCATAACCCCAGACAACGGCGGCGACGATTTGTTCGTTCACCAATCCACC
ATACGCTCCGAGGGTTTCCGTAGCCTCGCTGACGGTGAAGAGGTTGAGTTTGTTATCGAA
ACTTCGGATGGCCGCACCAAGGCCGTCGATGTTACTGGACCCAACGGAGTCCCCGTCCAA
GGCACCACCAGATCCGGACGCAGCGGCGGAGGCGGCGGCGGTTATGGCGGCGGCGGTGGT
TACGGTGGAGGTGGATCCGGTGGCTATGGAGGTGGATCAGGTAGCTATGGAGGTGGAGGA
GGAAGGAGAGGTGGATATAGCGGAGGTGGTGGAGGCGGTGGAGGTGGAGGTGCTTGTTAT
AATTGCGGTGAGACGGGTCATATGGCACGTGATTGTGGACAAGGAGGCGGTGGCGGTGGA
GGCCGATATGGTGGAGGTGGCGGCTATGGTGGTGGCGGCGGCGGCGGCGGCGGTGGCGGT
GCATGCTACAACTGTGGAGGTTCTGGTCATTTTGCTAGGGAGTGTCCCAACAGC
>EDWA@DN222_c1_g1_i1
ATGGCTTTCTTAAGTAAAATCGGGAATATGCTTAGGCAGACCACAACTACACATATCAAT
GCTCAGTTTTCTGCTTCAAGGCCAGGCCTTTTTCAAGTGTTCCGGTGCATGTCAAACTCG
CCAAGCTCGAAAGTTTTTGTAGGAGGTATTTCATTCCAAACTGACGACCAAGGTTTGAGT
GACGCTTTCAGCCAATATGGTCAAGTTGTTGAAGCAAGAGTAATTGTGGACCGAGAAACA
GGCCGGTCTAGAGGATTTGGCTTTGTCACGTACACCAGTACTGAGGATGCTTCCAGTGCA
ATACAGGCATTGGATGGACAGGTTCTCCATGGCCGTCAAGTAAGAGTGAACTATGCAGCT
GAGAAACCTCCTCGGAACTATGGAGGTGGCGGTGGA
>EDWA@DN222_c1_g1_i2
ATGGCTTTCTTAAGTAAAATTGGGAATATGCTTAGGCAGACCTCGACTACGCAGATCAAT
TCTCAGTTGTCTGCTTCAAGGCCCGGCCTTTTTCAAGTGTTTCGGTGCATGTCAAACTCG
CCAAGCTCGAAAGTTTTTGTCGGAGGTATTTCATTCCAAACTGATGACCAAGGTTTGAGA
GATGCTTTCGGCCAATATGGTGAAGTTATTGAAGCAAGAGTAATTGTGGACCGAGAAACA
GGCAGATCTAGAGGATTTGGGTTTGTGACATACACCAGTACTGAGGATGCTTCCAGTGCA
ATACAGGCATTGGATGGACAGGTTCTCCATGGCCGTCAAGTAAGAGTAAACTATGCAGCT
GAGAGACCTCCTCGTAACTTTGGTGGTGGTGGTGGCGGCTATGGCGGTGGTGGATATGGC
GGTGGTGGCTATGGTGGTGGTGGCGGAGGCTATGGAGGTGGTGGCTACGGTGGTGGTGGC
GGAGGCTATGGAGGTGGTGGCTACGGTGGTGGTGGCGGAGGCTAT
>EDWA@DN222_c1_g1_i3
ATGGCTTTCTTAAGTAAATTTGGGAGTATACTTAGGCAGACCACAAGTATTCAGGTCAAT
TCTCAGTTGTCTGCATCAAGGCCGGGTCTATTTCAAGTGTTAAGAAGCATGTCAACATCG
CCAAGCTCGAAACTTTTTGTGGGAGGTATTTCTTACCAAACCGATGATCAAAGTCTGAGA
GAAGCTTTTAGCAAATACGGTGAAGTTATTGACGCAAGAGTAATTATGGATCGAGAAACG
GGCAGGTCGAGAGGATTTGGCTTTGTCTCTTACACCAGTACTGAGGATGCTTCCAGTGCA
ATACAGGCATTGGATGGACGGGAACTCCATGGTCGTCAAGTAAAAGTAAACTATGCAGCT
GAGAGACCTCCTCGCAACTTTGGAGGTGGAGGTTTCAATAGCGGTTATGGCGGTGGCGGT
GGCTACGGAGATGGCAGTGGGGGCTATGCCAGAAATGATGGTTTCTCTTCTGGAAATTAT
GGAGGTGGTGGTGGTTATGGAGGCCAAGGAAGTTATGGTGGTGGTAACAACTATGACGGA
GGGAATTTCAATGTTGCCGACGGTGGCATCGGTGGTGATAGTTTTGCCACCCGTGGTTCA
ACCGGATTTGGTGGCAGTGAAGATGGGTTCAAGTAG
>EDWA@DN222_c1_g1_i4
ATGGCTTTCTTAAGTAAATTTGGGAGTATACTTAGGCAGGCCACGAGTATGCAGGTCAAT
GCTCAGTTGTCTGCATCAAAACCAGGCATCTTTCAAGTGTTTAGAAGCATGTCAAATTCT
CCAAGCTCGAAACTTTTTATTGGGGGTGTTTCTTACCAAACAGATGATCAAAGTTTGAGA
GAGGCTTTTAGCAAATACGGTGAAGTTATTGACGCAAGAGTAATTATGGATCGAGAAACG
GGCAGGTCGAGAGGGTTTGGCTTTGTCACTTACACAAGTACTGAGGATGCTTCCAGTGCA
ATACAGGCATTGGATGGACGGGAACTCCATGGCCGTCAAGTTAGAGTAAACTATGCAGCT
GAGAGACCTCCTCGCAACTTTGGAGGTGGAGACTTCAACAGCGGTTATGGCGGGGGAGGA
TATGGTGGTGGCGGCGGCGGCGGCTACAACGATGGCCGTGGAGGCTATGCCAGAAACGAC
GGTTTCTCTTCTGGAAATTATGGTGGTGGTGGTAGTGGTGGTGATGGTTTTGCTAGCGGT
GGCTCAGCCGGATACGGAGGTGACGGAATGGGATTCGCTGGCGGTGAAGACGGGTTCAAA
GCGGAAACAGGGGGCGAAGAGTTTGAAACTGGTGACTTTGCCAAAAGGGCATGA
>EDWA@DN222_c3_g1_i2
ATGGAACTGGACACCGTAAAAGATGCATTTGACCGTGTTGTTAAGAAGCAGAAATTATCC
TCCTCTAAATCCCAAGAAATAGTTGATCAAGTTGGCCATGAAATTGAGCAGACATTGGCA
AAAATCAAGGCTATTAATGATCCCATGTCTCCTGTTGATTTGAAATCCATTCTTTCTGAG
CTAAAACTAAAGCTCAATACTGTTGGTCCACTCAAGCAGTTAGAAGGAGTGCAGAAGGAG
CGTAATATAAACCTCGGCAAGTACCCTAAACTTCTTGAAAAGTCATTCAACCCCGACATA
TCCAAGGCATATAGAAATGTTGACTTTGATTTCCACATAGTAAATCAGATAGTTGCGGAT
CACTTTTATCAGCAAGGCTTGTTTGACCTTGGAGATTCCCTCATAGATGAAGCTGGAGAA
CCAGAGGCGATTGCGATTAGATCTCATTTCTTAGAAATGTATCAAGTACTTGAAGCTCTG
AAGGTTAAGGACCTTGAGCCTGCTCTGAACTGGATCGCTGTCAATCGTGAGAAGCTCAGC
CAAAACGGTTCATGTGCATCCCTTGAGCTAAAACTTCACAGGCTTCAATTTGTGGAGATT
GTAAAGAAAGGAAGTAAAGCTGATGCACTTAGTTATGCTAGAACTCACCTTGCCCCATTT
GCTTCTCTGCACATGAATGAGTTTCAGAAGCTTGTGGTTTGCATCATATGGGTAGGAAAG
CTCGACAGCTGCCCTCATGCGGAGTTAATGGCTCCAACACACTGGGAAGAATTTACTAAG
GAGATCATGGAACAGTTTTGCAGTCTTGCGGGACGGTCCTGTCGGAGCCCATTGAATGTG
GCCGTAGCTGCTGGGGTTGAAGGGTTGCCTACACTGCTGAAGCTGGTTAATGTAATGGCT
GCAAAGAGGCAAGAGTGGCAAGAAATGAAACAGTTACCAGTGCCGGTGGAGTTGGGAAAG
GAACTCCAGTTTCACTCAATATTTGTATGTCCTGTGAGTAGAGATCAAGACAGCGAAGAG
AATCCACCAATGCTAATGCCTTGTCTGCATGTTCTTTGCAACCAATCGATCATGAAGCTG
TCAAAAAGCAGCTCTCGAACATTTAAATGTCCTTACTGTCCAACACAGGTTTCAGCTGCA
CAGTGCAGGCAACTTTACTTCTGA
>EDWA@DN22302_c0_g1_i8
ATGAATGGGAGACTAAAGATTAAAATACAGATCAAACCCAGAAGTTTCAAAACAAAGATC
ATGGCATTGGTTGAACTCAGAAGTCACTTCACTCAATTAATGGCAAGTAGTTTTACGGCT
GATAAATTTCTCAATACCATGATTCCATATCCAGACTGCATAGTCCATACTCATTTTGTT
CTCATAATTTTACGCATCAGAAGTTTGAATGGACAGAATAAACAATCATTACTACTTTGG
GATAATGCATTTGCTTCTCATAAGCAGAAATGTGTGATGATTGCCTCAATCACACAATTT
TCAGGTTCATCCCTATCAACTTGCAAAAAATAA
>EDWA@DN22307_c0_g1_i1
ATGGGGATGCAGGACTCACTGGCCGAAAGATTATCATCGATACCTACGGGGGCTGGGGTG
CTCACGGTGGTGGTGCTTTCTCAGGGAAGGATCCCACCAAGGTGGACCGCTGCGATCCAC
CTTGGTGCGATCCACCTTGGTGGTGCTTTCTCAGGGAAGGATCCCACCAAGGTGGATCGC
AGCGGTGCATACATCGTTAGGCAAGCAGCAAAGAGCGTGGTGGCCTCAGGCCTTGCACGT
CGCTGCATCGTGCAAGTATCCTATGCAATTGGTGTTCCGGAGCCCTTGTCAGTTTTCGTA
GACACGTACAAGACAGGCAAGATCCCGGACAAGGATATCTTGGCCTTAATTAAGGAAGCT
TTCGACTTCAGGCCGGGAATGATCTCTATAAATCTTGAATTGAAGAGAGGAGGAAACTTC
AGGTACCAGAAGACTGCTGCTTATGGCCATTTTGGCCGTGACGATCCCGACTTCACTTGG
GAGATCGTCAAGCCTCTTAAGCCAAAGGCCTAA
>EDWA@DN22307_c1_g1_i1
CAGGGTCACATGTTCGGTTATGCCACGGATGAAACCCCTGAGTTGATGCCTCTAACACAT
GTGCTTGCAACTAAGCTTGGTGCCAAGCTCACTGAAGTTAGAAAGAACAAGACATGTCCA
TGGTTGAGGCCTGACGGTAAGACCCAAGTGACTGTTGAGTACCGCAATGAGGGTGGAGCC
ATGGTCCCCGTGCGTGTTCACACAGTTCTCATTTCGACTCAACATGATGAGACTGTCACC
AATGAAAAAATTGCAGCCGACTTGAAAGAACATGTCATTAAGCCTGTTATTCCAGCAAAG
TATCTTGATGACAAAACCATTTTCCACCTCAACCCCTCTGGTAGGTTCGTTATCGGTGGA
CCTCAT
>EDWA@DN22308_c0_g1_i1
TTAATCTGCTTATATGTGAATGGATTTGCCTGGTCATGGGGTCCTTTAGGGTGGCTAATA
TCTAGCGAAGTCTACCCGTTGGAGACTCGATCCGCAGGCTTTTTCCTGGCCGTCGGCACC
AACATGTTCTGCACATTCCTAATCGCACAATCATTCCTCTCCATGCTTTGCACCATGCAG
GCCTACATTTACTTCTTCTTCGCGGCCTGGCTCGTGACGATGATTGTTTTCGTGGCGGCG
ATGCTGCCTGAAACCAAGGGAATCCCCATCGATGAAATGGTCGAAAGGGTATGGAAGAAA
CACTGGTTCTGGAAAAGGTTTTATAAATCTAGCGACATTGAGAGACCAAAAGCTTCCATC
CAGCTAGAGCAGCAGGACAAATCAAACCATTAA
>EDWA@DN22308_c0_g2_i1
TTAATCTGCTTATATGTGAATGGATTTGCCTGGTCATGGGGTCCTTTAGGTTGGCTAATA
TCGAGCGAAGTCTTCCCGTTGGAGACTCGATCCGGAGGCTTTTTCCTCGCCGTCGCCACC
AATATGTTTTGCACATTCTTAATCGCACAAGCATTCCTCTCCATGCTTTGTACCATGCAA
GCCTACATTTACTTCTTCTTCGCGGCCTGGCTCGTGACCATGATCGTTTTCGTAGCGGCA
ATGCTCCCTGAAACCAAGGGGATCCCCATAGATGAAATGGTTGAAAGGGTATGGAAGAAA
CACTGGTTCTGGAAAAGGTTTTATAAATCTAGCGACATTGAAAGACCAAAAGCTTCGATC
CAGCTCGAGAATCAGGACAAACAAAACCAATAA
>EDWA@DN22309_c0_g1_i1
GGATTTTGTTGTATACAGGATCTTCCTGCATGGAAGATGATTGGTTTAGCTAAGCTTGTT
AATGGTTTGTATGAGTTACATGTTCCATCTTCTTTCTCTCATAATTCTTCTGTTTTAAGT
ATTGTTAATTCTTCTGATAATGATCCTGATGTTAATGATTCTGATGATAATACTTCTGTT
GTTATTAGTTCTGGTGTTAATAGTTTTTATGTTAATGATTCTGATGATAATACTTCTGTT
GTTATTAGTTCTGGTGTTAATAGTTTTTATGTTAATAATTCTACTGTTAATAGTCCTAAT
CTTTGGGATGCTAGATTAGGGCATTCTTCTAAACAAAGGATGCGTTTCTTTTCTTGTTTG
CATTCTGCTATACCTTCTTCTCATTTGGTTGACTGTAATGTTTGT
>EDWA@DN2230_c0_g1_i1
ATGTACACAATAACATGTTTTCCTTCTCTCTTTTTTGCAGAAAAACTAAAAAGAATGGAG
AGATTATACCTTCCAGTGGCGGCTGAATCATTCTGGCAACCTCCTCCAGCATTTGTTCAC
ATACTCAACGGTTTTCTGATTCAAGCCTCAGTGATGAACTGCATCTCTGGTGACGATTTT
GTTTCATGGCGTCAGTTTGAATGGTCGGTGCTGCTTCAGCTTCCGCGGCGACTTCTCGGC
TTTCGCGGTGTTCCGACAGCAATTAAAATCGCCGTTGACCCTTCATTATTATCTTTTTAT
TTTATTATTATTATTATTATTATTAAATGGTAA
>EDWA@DN22310_c0_g1_i2
ATGGATGGAAAGGAAATTAAACGTGCTCCATCGTTTAGAAAATCACTTACCTTTGCTGAT
CACTTGGGCAGCACTAGCATTACAAAACCGAGAAGTTCCTCTAAACCCAATATGCTTTCC
GGTCAAACAGAAAGTGCAGCACCAAAACCCGATCATCCTGCCATTAAACCTGGGACTGCA
AGAAGAGCTGACGAGTCTGTGGTTCCAGAGATAGAACCTAAACGACAGAGTGCACCAAGA
CCCGGGACAGAGCAGACAAAAGCAGAAGCTTGGGAGAAGGATGAGATGGCCAAGATCAAA
GAACGGTAA
>EDWA@DN22311_c0_g2_i2
ATGGATATGAAGCTGGATTTTGTCCCTCCATCGCTTATAAATTTCATCGCAAGGCAGCTT
ATCGGAAACGGTTTCAGACTTTATCAAAAGACTGTGGCTTCTGTCACTAATAGCGATGAA
GATTACAGCAAGGCCTTGGGAGAGCCTCTGTTTTGTCTAGTACGTGAAGCTCTTTACTCC
CGTAACAAATCAGGAAACATTCTTGAAGCGCAAGAGCTCAAAAGTGAACCTAATATTTTG
CCTAATGAGAATGTAATTGAAGGCATACAAGACAACACGGATGATGCGGAACCGATGGTT
CATGCTAATGACCCTGCTGGCGAATCTCCACCGAAGAAAGCACAAGACAAAAAGAGAAAA
GCTTTTGGTGAAATTGAGGAAGAAGAAAGTGAAGAGAACACATGCTTGGAGGAGGGCATT
ACGGCTGCAAATCAACCTTCAACCAATAAATTTGCGGATTCAAATGGTGTAATTGCTAAA
CAAAAGATCCCTATTCGTCCAGAGGTGGAGGAAGCTCTAGGAACATTGGAGAAGGCTATT
TCATTAGTACGACGATACGGATTTAATTCGCAAAGAAGATCTTCTCGTTTCTGTGATGAA
GAAACTCCAAATTATGGAGAGGGTGCTGTAAAAGACTCAACCTATGCTGCAGAAGACAAT
GTTTCTTTAGAAGTGGAGATTGGTCATGATGCTGGCTCCAAAAAGTTAGAGAATCTGGAG
ATTGCATTGGATGACTCCAAGAATAGCAATGACATTAATGACACAAGGTCTGCAAGATCC
AATTCGTTGTCAAGGGAAGTAAACCATAACAAAGTAGTACCAGCATCTCCTCAGCAAAAT
GTGATACCAATGGAGACAAACCAAGTTGGTTTGAATCCTCATGGAAATGGAACTTTCAAG
ACAAATGGGTTCCACGAGAAGAGCGTAAATGATGTTGCGAAGTTGAGTAAGTCAAGAAAG
CATAGGTTCTGTTGCTTTGGCTTCTATTCAGGGTAG
>EDWA@DN22313_c0_g1_i1
ATGAAGGAGGCGGCCATAATTGTCCTAAGAAAACTGATGACATCTGTGGAGATGTTTGTG
GTCAGAGATCGACCGAGTGTTTCCGGCAGCTCACCGTCTGGCTTTTGCGGCACTGAGCTC
AAAGATTTCACCTTTTTGGGGGTTTTCTTTTGTTTCTGTAAGAAAATGATGTGGGTGATG
AATGAAGGAGGCGGCCATAATTGTCCTAAGAAAACTGATGACATCTGTGGAGATGTTTGT
GGTCAGGGATCTAGCCGGCTGAGCATGTCGAGAATCCGCTGCATACTGCGTGGCATTGAT
ATGAAAACTTATATATTTCTATTTGTACTAGTTCCTACGTGCATTTTCGGTATATATGTT
CATGGACAGAAGATTTCATACTTC
>EDWA@DN22313_c0_g1_i3
ATGAAGGAGGCGGCCATAATTGTCCTAAGAAAACTGATGACATCTGTGGAGATGTTTGTG
GTCAGAGATCGACCGAGTGTTTCCGGCAGCTCACCGTCTGGCTTTTGCGGCACTGAGCTC
AAAGATTTCACCTTTTTGGGGGTTTTCTTTTGTTTCTGTAAGAAAATGATGTGGGTGATG
AATGAAGGAGGCGGCCATAATTGTCCTAAGAAAACTGATGACATCTGTGGAGATGTTTGT
GGTCAGGTACTTCACTATTTTCATTTCCTTTTGTTTTCCTCGCCATGTTTCTACTTTGGG
TGTTCAAATCTTCCATGGGATGTTAATGGGGATGAATAA
>EDWA@DN22315_c0_g1_i1
ATGGAAGATCCCAGTGAGAAGCTCCAAAATCTAAAGTCTCTCAACTCTTTACTTGTCAAG
GAGGCCTTTGAAAGCAGGCAACAGATTGAATCCTTGGCTCAAGCCAATAAAGTTCTTGAG
GGTGAGTTGAGTGAAAAGAAGAGACATCAAGCCGAGGAGAGTGAGAAAGATGCGAGCTTT
GAGTTGCAAAGTGAGTTGTTTTCGGTTTACATGGGGACCCAAATGGGGGAACTTGGCGTT
GAGATGGAAAAGATGATTGGGGCCTTGAAAAGAAAAGTGAACGGACTGGTGGGTAGTCTT
GAAAACGAGAGGGAAATGTTGAGTTTGGTTTATAAAGAGAGAGATTTGGTAAGGAAAGAT
TTTGAGTTGCAGGTTAACGAGGGTAAGTTGATGAAAGAGAAACTGATGGAAATGGAGGGA
AATGAGATGAAATTTGTGGGAGAAATTGAGAAGATGAAAGTGGAATATGATAGGTTGGTT
AGGGAGAAAGATGACTTAGAGAAAGTGAAGAGTTTGATGATGAAAGATAAAGATTTATTT
GAGAAAAGCATCAAGGATGCTGCGGAAGAAGTTGGGAATTTAAGAAGGGAGAATGAAAAG
ATTGCGAGGGAAAAGAGAGGGATTGAGGTTGAGAAAACTGAGCAAAGATTGAAGATTGAT
GAGATGGAAAGGGAAATGAGAGAAATGAACGAAGTTATATCGAATTTGAAGAAGGAAGAT
GGGATTCTGAGGTCAAAGATTCTCGAGTTGGAAAAGAATTATGGTGAAGCAATAGATCGG
GAGGCTGAAAGAGCGATAGAGATCGGTGCACTGGTGGAGGAGAAGAGAGCAAAAGAGAGG
AGTATTGGAAGGTTAATGGAGGAAAAGGATTTTCTGTCGAGATCATTGGAGGCAATAATG
GCTGAGTCAGATGACAAGCAGAGAAGAATTGAGAAGTTGTTGGAGGAAAGTGCTGCAGCT
AGAAGAGTGTTGGGGAAAAATGAGAAGGAATTAAAGGATATGCATAACAAGATTGAGGAA
CTGTCTGGAGAAAAAACCGAGATCGAGAAGGCCAAAAGCCTTGTCGAGATTGAAAATATC
GAGTTACACAATGAAGTGAGTGAGCTGAAGAATGTTGTGCAAAGGCTGCAGGAGGAGTGC
TTGAATCATCAAAAGAAGAACATTGAATTGATATCCGAAGTTAGCTGTTTTAGAGAGTTA
GTTGATCAAGCAGCGCTTCAGAAGGATGATGCTTTGAAACGGCTTGATGAGGAGAAGCAT
GATGGTCATAACTTGAGATCAAAAGTTACGCAAATGGAGAATATGCTGAAGAAAACTGTG
GAAGAGCTGGCACGGAAGAAGACTGAATGGCAGAACCTAATCAAGGAAAAGGAAGAGATG
GAGAGTCACATTGGATCAATGGTTCAAGATAAAGATAGGCTGCATAAGGAACTTTTGGAG
GTCACCAGAGGTTTTAATGATTTGAAAGTTAAAATGGAGTCCACCACCATTAATTACGAG
CGAACATTGGCTCTGTTGAAGAACACTGCTTCACTGTTATGTCAATCTAAAGCTGAAAAC
AATGGGAAATCAACGGAAGAAACCGCTGTTGCTGAACAGAAACTCGAAGATGAAATCGAG
CCATATGCAATGGAATTGGAGGCAATCAAACAGGCATTTAAGAACAAAGAGATGGTGGCT
CAAGTCTTGAAGCAGAAAGTTGAGTTGATGGAGAAATCCATGGCGGAAACAGAAAAGAAA
AAGAGTTTCTGGACTTTGGTGTCTTCTGCAACAACAATTTTGGCTGCAATTACTTTTGCA
TATGCTGCAAAAGGACGCTGA
>EDWA@DN22316_c0_g1_i1
AACTTGAAAGCAGATTTTTTTGTGCACACAGATGAGCCGCCTCCTGCAAATGAGAGAAAT
AATCAAGTCACCGTTGGAAAGAGAAAGCCCAAAACAAATTTTGTCGAAGCCCGAACATTT
TGGCACCTTTACAGAAGTTTTGATCGAATGTGGATATTCTTTATAATGGCTTTTCAGGCT
ATGCTAATTGTTGCATGGAACTCTGGATCTCTTCTTGGCTTTTTTGACGAATATATATTC
AGAAAGGTGTTGACTATTTTTATTACTGCTGCTTTTCTCAATTTTCTGCAAGGTAATAGG
TTGTTCTTGGCTAGTTCAATTTCTTTATTTATTGAATATTTGGTTACATACAAGCAATAC
AGTTTTCATCATTCACAAAGCAACGTACCAAGTGGTTGCTATGCTTCATAA
>EDWA@DN22316_c0_g1_i3
AACTTGAAAGCAGATTTTTTTGTGCACACAGATGAGCCGCCTCCTGCAAATGAGAGAAAT
AATCAAGTCACCGTTGGAAAGAGAAAGCCCAAAACAAATTTTGTCGAAGCCCGAACATTT
TGGCACCTTTACAGAAGTTTTGATCGAATGTGGATATTCTTTATAATGGCTTTTCAGGCT
ATGCTAATTGTTGCATGGAACTCCGGATCTCTTCTTGGCTTTTTTGATGAAGATGTATTC
AGAAAGGTGTTGACTATTTTTATTACCGCTGCTTTTCTCAATTTTCTTCAAGCTACTCTG
GACATAATTCTTAGTTTCAATGCCTGGAGAAGCTTGAAATTTTCCCAAATACTTCGGTAC
CTTTTGAAATTTGCCGTTGCAGCTTTCTGGGTAGTGGTTTTGCCAATTGCTTATTCTAGT
TCTGTAAAAAATCCAACGGGTCTTGTAAGGTTCTTCAGCATTTGGAAGAATGAGTCATTG
TATAATTATTGTCTTGCAATATATTTGATACCCAATATACTGGCTGCCATCGTATTTCTA
CTTCCACCTTTA
>EDWA@DN22316_c0_g1_i4
AACTTGAAAGCAGATTTTTTTGTGCACACAGATGAGCCGCCTCCTGCAAATGAGAGAAAT
AATCAAGTCACCGTTGGAAAGAGAAAGCCCAAAACAAATTTTGTCGAAGCCCGAACATTT
TGGCACCTTTACAGAAGTTTTGATCGAATGTGGATATTCTTTATAATGGCTTTTCAGGCT
ATGCTAATTGTTGCATGGAACTCTGGATCTCTTCTTGGCTTTTTTGACGAATATATATTC
AGAAAGGTGTTGACTATTTTTATTACTGCTGCTTTTCTCAATTTTCTGCAAGCTACTCTG
GACATTATTCTTAGTTTCAATGCTTGGAGAAGCTTGTACTTTTCCCAAATACTCCAGTAC
CTTTTGAAATTTGCCGTTGCAGCTTTCTGGGTAGTGGTTTTGCCAATTGCTTATTCTAGT
TCTGTAAAAAATCCAACGGGTCTTGTAAGGTTCTTCAGCATTTGGAAGAATGAGTCATTG
TATAATTATTGTCTTGCAATATATTTGATACCCAATATACTGGCTGCCATCGTATTTCTA
CTTCCACCTTTA
>EDWA@DN22316_c1_g1_i1
GCACTCCTCCAAAAGGAAGTCAAGAGTAACAAAGGAGGCAAGGGAAGCCACTCAAAATGG
AGAAACTATGATGACCTAAACGAGTACTTTTGGTCTTGGAAGTGTTTTCAGCTGAAGTGG
CCGATGGACTCGAAATCAGATTTTTTTGTGCATTCAAATGAGCCACCACCTGCAAATGAG
AGACATAATCAAGCCACTGTTTGGAAGAGGATGACTAAAACTAATTTTGTTGAAGCTCGA
ACGTTTTGGCACATTTATAGAAGTTTTGATCGGATGTGGATGTTCTTTATAATGGCTTTT
CAGTTTTCAGGCTATGCTAATTGTGGCATGGAATTCTGGATCTCACCTTGGCTTTTCTGA
>EDWA@DN22317_c0_g1_i1
GGCGGACATCTAAAGACCATCGTGCGAATAAACCAGCAAATGGATCATGCCATTGCCAAG
TATTCGGTGGTGGCTTTGCTGTTGCCGACGATCGTCGGTTTCGTCCTACTTTCGAATAGT
TACCGGGAAGTCCAGGCTGCTGGTGAAGCCGCTGTTGCGAGTTCTTCATCGGGAGTGATT
CGTTCGAAACCTTTAAACATTGTTATGAAAAGGTTAAAACGAAAAAATGTAAGACCCCCA
GCTCCTAGGAGGAATCTTCCTCCTCACTTCAGATTCAGAATGCCCCCTGGTTACAAGACT
CCACCACCACCAGCAGAGGTGGTTACACAAGCTCCACCGCCGTCGGCACCATCAGCTGAG
CCACTATGTGCGCCATCACCACCGCCGCAACCATCTATGTTAACTTAG
>EDWA@DN22318_c0_g1_i1
ATGTCTACATTGCTATATCCCACCGATATTGATTGCAGTCAAGATACTATAGACAGGCAC
TTTCAACTGGACAAGAGAAAAGACATCTTTGAGTCAGTCGAGAATGCCATTGTTAAATTA
GGTCTTGAGAAAGTTTGGGATTTAAAACCATTGGTTAATGGGAAGGATATCATGAATATT
TTGCAGCTTAAAGTTGGAGGGCCACTTGTTAGGGAATGGCAAGAAAAGACTCTCTCATGG
CAGCTGGCACACCCTTCTGGGTCTGCAGAGGAGTTTCTTGATTGGATGAAGGAAACACAT
TCGAAGCGCATAAAGATGGAGTAA
>EDWA@DN22318_c0_g1_i4
CTCTCTTTGACCAACGCCATAAAGTTCAAGGCCAACGCGCCTCTTCTGCTGCATTCTTCT
TCTCTACCTATAGCCAAAAGTACTCTCGCGTTTCGCAGCGTTTTAACTCCCTTAATTTCA
CCCCTATCCCTAACTGGAAGACCCAATACCGTTACCTTTCTTCCCTCTCCGTTCATTCGC
TGTCGAGCAGCCATGGCAACCGCCGCCTGCGTCGAAGTCAAGGAGCAAATTGAGTTGACA
GAGACGGAGAAGAAGATTTTCGATAGGCTTTTGAACACTCTCCGTCACTTCAATCTCGAA
ACTCAGCTTCGAGTTGCTGGTGGATGGGTCCGTGATAAGCTTCTGGGCAAAGAATGTTAT
GACATTGATATTGCACTTGACAACATGTTGGGTAGTGAATTTGTTGATAAGGTTCAGGAA
TACTTGTCATCTACAGGGGAAGTGGCACAGGGCCTTGCTGTCATTCCAAGTAATCCTGAG
CAATCTAAGCACTTAGAAACCGCAAGGATGCGCCTTTTTGATTTATGGATTGATTTTGTC
AACTTAAGGTGTGAAGACTATTGTGAGAACAGCCGCATCCCTACGATGAAATTTGGTACT
GCTGAGGAGGATGCGTATAGAAGGGATTTGACCATTAATAGCTTGTTCTACAATATTAAC
ACCAACTTAGTTGAAGACTTCACTAAAAGAGGACTTGAAGATGAAAATTTGGAAGGATAG
>EDWA@DN22319_c0_g1_i1
ATGGTTGATGTAATTTGTGTTCCTTTTTCACTTCTCCAATCACCACCGTCACCATCGCCA
TCGCCACCATTCAAGCCACGTCTTTGTCCACTAACGCCTCCTTTACGACGTCGTCTCCAT
CTCAAGCCAAACCCTTTTCTTCTCCCTCTATTCTCTTCTTCTTTTCGCAGACAACCCCTT
CAATGCTCTTACTCTTCCATGCCCCTTCAACTCTCCTCTTTGTCTCAGGACATTTTGTTG
GATTCGAGGGCATATTGGGTTACGAAAACTGTAATCGCCTGGAATGTGGATGTTGGAGAA
GGTTCTTGCTACTTGTATGCAAGTAAAGGTGCTGCTTTGTCTGTTACAGATGATGGATTT
CAAGGCCATGATTTGGAAATTAAGCTTGAGGAAGACAGAAGTGGGCTACCTCCAAATGTA
ATTGAGAAGTTTCCTCATATTCGAGATTATAGAGCTTTTAAATTGCCTCCCACTCTGGAT
GCCAAAAGTCTCGTCAAATGCCAATTAGCGGTTGCTGAATTCAACTCACGTGGAAAATGC
AGCAATGCGACTGGTTTGCAGTTACCTGGTATCCTGGATGAATTGTTCTCATATGATGGT
CCTCTTGGTGCTCTTTATTCGGCGGAAGCAGTGTCTCTATACCTCTGGGCTCCGACTGCC
CAAGCAGTTGATGCTCACATCTATAAGGATCCAGTGGGTGGGAGTCCCCTGGAAATTATC
CCACTGGAGGAAACTAATGGTGTTTGGAGTACCAAAGGACCAAAAAGTTGGGAAGGCTGT
TACTATGTGTATGAAGTATCTGTCTATCATCCTAGCACCTTGCATATTGAAAAATGTTAT
GCAAATGATCCATATGCAAGAGGGCTTTCAGCTGATGGAAGGCGGACTTTGTTTGTTAAT
CTTGATGCTGATGATTTAAAACCTGAAGGATGGAATGAATTGGCAGACATGAAGCCTGAT
ATACCTTCTTTCTCTGACATAAGTTTATATGAATTACACATACGGGATTTCAGTGCCAAT
GACGACACTGTTTCTCGTGACTTCCGTGGTTCTTATATGGCTTTCACTTTGCAGGTAGTT
GCGTTCTTGTGA
>EDWA@DN2231_c0_g1_i2
ATGGTGAGGATAATTCCCATGGCGTCGTCCTCAATACGACCTTCGTGCTCGCCGTTTAGG
TGCTCCGATGGTGTTGCTTCCACGCGTTTTGGCGTTTCCCTATCTTCACTTCACCTTCCC
CGCCGCCTCCTTTTCTCTCATCTCGGCAGCGCTTCTCCGCAATCTCCATTCTTCGGTTTC
AAAGCTTCTCAGATGTCGAGAGGTAAAGAAAACAAGTCAGGGAAACTTATTGTTGGAAAT
GTGGTACGGGCAAGCACAAGTGCAACCCAAGAGACTGCTGCCCTAGAGTGGGTTAAAAAG
GATAGCCGAAGAATGCTCCATGTTGTCTATAGAGTTGGGGATTTGGATAGGACCATCAAA
TTCTATACAGAGTGTCTGGGAATGAAGCTGTTGAGGAAACGGGACATACCAGAGGAGAGA
TACACAAATGCATTTCTTGGATATGGTCCAGAAGATTCTCAATTTGTTATTGAACTCACT
TATAATTACGGAGTTGACAAGTATGACATTGGAACTGCATTTGGTCATTTCGGTATTGCT
GTTGAGGATGTTGCCAAGACTGTGGAACTTATAAAGGCCAAGGGTGGAAAAGTAACCCGA
GAACCTGGCCCAGTGAAAGGTGGTTCTACTGTAATTGCATTTGTTGAGGATCCTGATGGT
TACAAGTTTGAACTAATTGAGAGGGGGCCTACTCCTGAACCTTTTTGCCAAGTAATGCTC
CGTGTTGGTGATCTTGATCGTTCCATAAAATTTTATGAGAAGGCCTTTGGCATGGAACTT
CTCCGCACACGAGATAATCCACAGTACAAGTATACAATAGCCATGATGGGTTATGGGCCT
GAAGATAAAAACGCTGTGCTTGAGTTGACGTATAACTACGGTGTCACTGATTATGACAAA
GGAAATGGTTATGGTCAGATTGCTATCGGAACAGATGATGTTTACAAAACTGCAGAGGCA
GTTAAACTTTTTGGTGGAAAAATTACCCGGGAACCTGGACCTTTACCTGGTATTAACACC
AAGATCACAGCATGCTTAGATCCTGATGGTTGGAAGACGGTTTTTGTTGATAATATTGAT
TTCCTCAAGGAATTGGAGTGA
>EDWA@DN2231_c0_g1_i3
ATGGTGAGCAGGATAATTGCCATGGCGTCCTCAATACGACCTTCGATCTCGTCGTTAATC
TTATCCGATAGTGTTGGCACAACGCGTTTTGGCCTCTCTTTTTCTCCGTTTAATCTTCAA
CGACGCCACCTTTTCTCTCATCTTAGCAGTGCTGTTCCACAGTCACAATTCTTCAGTTTG
AAAGATCCCAAGCTGTTGAGTTCTCAGAGAAGCATGGTTGGGTTGCCTCTTATCAGAAAT
GCAGTACAGGCTAGCACTATTGCTGCTCAGGAAACTGCCCTAGAGTGGGTTAAAAAGGAT
AACAGAAGAATGTTCCATGTTGTTTATCGAGTTGGAGATTTAGACCGGACCATCAAATTC
TATACCGAGTGCTTTGGAATGAAGCTGTTGAGGAAACGAGACATACCAGAGGAGAGATAC
ACGAATGCGTTTCTTGGATATGGGCCTGAAGATTCTCACTTCGTTATTGAACTTACTTAC
AATTACGGACTTAACCAGTATGACATTGGAACAGCATTTGGTCATTTCGGGATAGCTGTT
GAGGATGTTGCCAAGACTGTGGAACTTATAAAAGTCAAGGGTGGCAAAGTAACCAGAGAA
CCTGGTCCAGTGAAAGGCGGTACTTCTGTAATTGCATTTGTTGAGGATCCTGATGGTTAC
AAGTTTGAGTTAATTGAAAGGTGGCCCGCCCCTGAACCTTTGTGCCAAGTAATGCTCCGT
GTTGGTGATCTTGATCGTTCCATAAAGTTTTATGAGAAGGCCTTTGGTATGGAGCTTCTT
CGCACACGAGATAATCCAGAGTATAAGTATACAATAGCCATGATGGGTTATGGGCCTGAA
GATACAAATACCGTGCTTGAGTTGACGTACAACTATGGGGTCACCGATTATGAGAAAGGA
AATAGCTATGCTCAGATTGCAATTGGCACAGACGATGTTTACAAAACTGCGGAGGCTGTT
AAACTTTTTGGCGGAAAAGTTACACGGGAACCTGGACCTTTACCTGGGATTAACACCAAG
ATCTTGTCATGCTTAGATCCCGATGGTTGGAAGACGGTTTTTGTTGATAATATTGATTTC
CTCAAGGAATTTGAGTGA
>EDWA@DN2231_c0_g1_i5
ATGGTGAGGATAATTCCCATGGCGTCCTCAATACGACCTTCGCTCTCGTCGTTTAGGTTA
TCCGGTGGTGTTGCGACTCCGCGCCTTGGCGCCTCCGTCTCACCGCTTCGCCTTCCTCGA
CTCTCTCATTTCAGCAGCTCTGTTCCGCAGTCGCAATTCTTTGGCTTGAAAGCTTCCAAG
CTTTTGAAAACTGCGGGAACAAGGGTGCCTCCTGTCGGAAATGCGGTACAGGCAAGCACA
TCTGCTGCTCAAGAAACGGCCCTGGAGTGGGTTAAAAAGGACAAACGGAGAATGCTCCAT
GTTGTTTATCGAGTTGGTGATTTGGACAGGACTATCAAATTCTATACTGAGTGCCTGGGA
ATGAAGCTGTTGAGGAAACGAGACATACCGGAAGAGAGATACACCAATGCCTTCCTCGGA
TACGGGCCAGAAGATTCTCACTTTGTTATTGAACTCACTTACAATTACGGAGTTGACAAG
TATGATATTGGAACTGCATTTGGTCATTTCGGTATTGCTGTTGAGGATGTTGCCAAGACT
GTGGAACTTATAAAGGCCAAGGGTGGAAAAGTAACCAGAGAAGCCGGCCCAGTGAAAGGT
GGTTCCACTGTAATTGCATTTGTTGAGGATCCTGATGGTTACAAATTTGAACTGATTCAG
AGGTGGCCTACTCCTGAACCTTTGTGCCAAGTAATGCTCCGCGTTGGTGATCTTGATCGT
TCTATAAACTTTTACGAGAAGGCCTTTGGCATGGAGCTTCTTCGCACAAAAGATAATCCA
GAGTACAAGTATACGATAGCCATGATGGGCTACGGGCCCGAAGATAAAAATGCCGTGCTT
GAGTTGACTTACAACTATGGGGTCACCGAATATGAGAAAGGAAATGGCTATGCTCAGATT
GCAATCGGCACAGACGATGTGTACAAAACTGCAGAGGGAGTTCAACTTTTTGGTGGAAAG
ATAACACGGGAACCTGGGCCATTACCTGGTATTAACACCAAGATCACAGCATGCTTAGAT
CCTGATGGTTGGAAGACGGTTTTTGTTGATAACATCGACTTTCTCAAGGAATTGGAGTGA
>EDWA@DN22323_c0_g1_i1
GAATTACAGATTGCAACATGCAGAGTAATGTGCATAGTGGCCAGTATTCATATAAACCAC
AATGTTGGACTGAAAAGCAACGCAGGAGCAGCCAATCCAGTGAGTTACGTGAGTGCTTCA
GCTTGTTGTCAAAGTAAAAACAGCACTTTGAGCTACGACTTGCCCTTGAATATTTTTAAA
CGGGAACGTTGCCCTTTGGACCTTGCTTCAAGAAGCTTGGTCTTCGAAGTGTTATCCTTC
GTTGCTGGAGGTAGCTTCGTAGAGGACTCCGATACGTCCAGATCAGGGGGTGTAAATTTC
ATCATCCATTGGCGCACTGGGCTAGGCTGGTTCCTCGGTGGTTGGTATCTA
>EDWA@DN22324_c0_g1_i5
ATGTCTTTTCCAACCAACTTCTCTCCTTCCCTTCCTAAAACCCCACCTCTCCAATCACTG
CTCAAACGAGGCTTCACTCCCACACTCAAATCCATCAACCAACTCCTCCTCTTCCTCTCT
TCCTCCCGAAGATTCAACGCCGTTATCCATCTCTACTCCCAGTTAGAACCCAACAGAATC
AATGCCGATTCCCAAACTCACTCAATCCTCACTCGGTCTCTCCTCAAATTGCACAAATTC
GAAGAAGCCGAGCATTTCATCGATACCCAGATTTCAAAATCTTCCAATTTCCCCAGATAT
CGATTTTGGGATTCTTTAATTCAAGGATTTGGGGTTATCCAGAACAACCCTGAAAAGGGT
CTTTTGCTGTTAAAGGATTGGTTGAGGAATTCTGGTACACTGCCTTCTTCTTTTACGTTT
TGTTCGTTGATTCATAGTTTTGTATCTCAAGGGAATATGGATAGAGCAATTGAGGTGTTG
GAGTTGATGGCAGGTGATAAAGTTAGATACCCTTTTGATAATTTTGTTTGTAGTGCAGTC
ATCGCTGGTTTCTGTAAGACTGAGAAACCTGATGTTGCGCTTGGATTTTTCAGAAATTGT
GTAAAGTCGGGAGCTTTAAGGCCTAATGTTGTTACTTATACGGCTCTGTTAAATGCTTTT
AATCTGTTGGGTAGATTTGATGAGGCTTGTGATTTGGTTTCTGGTATTGAAAAAGAAGGG
CTGGTTTTGGATGCTGTTCTTTATAGCTGTTGGATTTTTGGGTACTTTAGAAATGGGTGT
TTAATGGAGGCTTTGAAAAAGCATAGAGAGATGGTGGGAAGAGGAATTAAGCCGGATACT
GTAAGCTACACTATTCTTGTCGATGGATTTTCGAAGGAAGGCAGCGCGGAAAAGGCTGTT
GGGTTTCTGAAGAAGATGTTGAAAGACGGGGTGATGCCCAATGCGATTACTTTTACGGCA
ATCATGTTAGGATTTTGTAAGGAAGGGAAATTGGAGAAGGCATTTACATTGTTCAAGGAA
GTTCAAGATATGGGGATTGAAGTGGATGAGTATATGTATGCAACGCTGATTGATGGAGCT
TGTCGGAAAGGAGATTTTGATTGTGTCTTCCATCTGTTGGATGAAATGGAGAAGAAGGGG
ATAAAGCCGAGTGTTGTTACTTATAACATAGTCATCAACGGTCTGTGTAAGATTGGGAGG
ACATCTGAAGCAGATAATGTATTCAAAGAGGTAGGTGGTGATATTATATCGTACAGTACT
CTGTTGCATGGTTACACTGAAGAAGGGAATGTGAAAGGGATTTTTGAGATGAAAGGAAAA
TTGGAAGAATCAGGGCTTCGTATGGATGTCATTGCATGTAACGTACTTATCAAAGCACTC
TTTATGGTTGGTGCATTTGAAGATGCTCGTGCACTCTACCAAGCAATGCCGGAAATGGAT
TTGAATGCAGATTCAATTACTTTTTGCACAATGATTGATGGCTATTGTAAAGCGGGTAGA
ATAGAGGAGGCACTTGAGGTATTTGATGAGTATAGGATGTCGTTAGTTTCTTCTGTTGCA
TGCTATAATTGCATGATTAGTGGGCTATGCAAAGGGGGAATGGTTGATATGGCCATTGAG
GTGATTATTGAACTTGATGAGTATAGGATGTCGTTAGTTTCTTCTGTTGCATGCTATAAT
TGCATGATTAGTGGGCTATGCAAAGGGGGAATGGTTGATATGGCCATTGAGGTGATTATT
GAACTT
>EDWA@DN22325_c0_g1_i1
ATGAAGAGATCTTTCGGTCTGGTCGATGTGCTACTGGTACTTTCAATTTTCAGTCATATT
GCATGGACTGTCAAGAGCAGCTCACATTGCAAACAGGCTGTCTCGAGGGAGATTCGGCCT
CACAGTGTCGCTATTACCGAATTTGGTGCGGTCGGAGATGGTGTCACTCTCAATACCAAA
GCATTTCAGAATGCCATATTCTACCTCAATTCTTTTGCTGACAAAGGTGGGGCCAAGCTT
TTTGTCCCAGCTGGCCGGTGGTTGACAGGAAGCTTCGATCTCATCAGTCACCTAACTTTG
TGGTTAGATAAGGATGCA
>EDWA@DN22326_c0_g2_i2
ATGGACTTCTCTGGTAAGAGCTCAAACCCTAACCCTAATTACACCTTCTACCCCAAAAGC
TTTGATCCGATGACCGAGTTCGAGCTGTCGGAGTATCTCGTGCTCGATGACGTCTTCAAA
GAAGATTCATCGTCGCAAAGTATGGCGTCGTCGGAGAAGGCCTTGGGAGGAGCCAATGAA
ATCAGTGGTGCAACATCAAAAACGAGCATCATAGAATGTGAAACCGGAGCGAGGGGAAAG
AAGCCGGAAAAGCGGCACCGGGTTGCATTCAAAACGAAATCGGAGATCGAAGTCATGGAT
GATGGATATAAATGGAGGAAGTATGGGAAAAAGTCCGTCAAGAACAGCCCAAATCCAAGG
AACTATTATAAATGTTCAAGTGGAGGATGCGAAGTGAAGAAGAGGGTAGAAAGGGACAGA
GATGACCAAAGTTATGTGATAACTACGTATGAAGGTTGTCACAATCATGACAGCCCTTTC
ATGGTTTACTATAATCAAATGCCTCCTAATGCTTGGGCCTTCCAAACTTCTCCACCCTCT
TCTTCTTCTACATGA
>EDWA@DN22326_c0_g3_i2
GATTATCTTATGCTCGACGACTGCATCTTCGACGAAGATACGCAGTCGTCGCAAAGTATG
GCTTCGTCGGAGAAAGGCATGGCTGCCGCTACTGAATCAAGTACTGGTGCAACCTCAAAA
AATAGTACTAACATAAAATCCAAAAAAGGAGTGGGGAAAAACAAATCGGAAGTGGGGTTT
CGAGTTGCGTTTAGAATGAAATCGGAGACGGAAGTGATCGACGATGGATACAAATGGAGG
AAGTATGGGAAAAAGTCCATCAAGAACAGCCCCAACCCAAGGAATTATTATAAATGCTCA
AGTGGGGGGTGCAATGTGAAGAAGAGGATAGAAAAGGACATAAATGACAAAAGTTATGTG
ATAACTACATATGAAGGTGTTCACAACCATGACACCCCTTCCATGCTTTACTTTAATCAA
ATGCCCCTCATGGCCCCCGATGCTTGGACCTTGCAAGCTTCTCCTCCTACATGA
>EDWA@DN22327_c0_g1_i1
GAAAGGAACCCTGAACTCATGCGTGAAATGTTGCGGAATACTGACAGGGCAATGAGTAAT
ATTGAAGCCTCTCCCGAGGGGTTTAACATGCTTAGGCGAATGTATGAAAATATTCAGGAG
CCACTTTTGAATGCTGCAACGATGGCTGGAACTAATGTATATAGTCCTGGTTCAAACCCA
TTTGCAGCTTTATTGGGCAATCGAGGTAATTCTCAAGCTAGGGACTCGCCTAACAGCACT
TCTACAACTGGTTCTGAAACCACACAGGTGCAAACTTCCCCAAACACAAATCCTCTTCCT
AACCCTTGGAGCAACAATGCTGGTGGTGTTCCCGCGGAAGAACTGTATGCTACACAATTA
TCACAA
>EDWA@DN22328_c0_g1_i1
GTCCGGGTGGTGTTAGCCATCACACTACTGTTTTTGTACACCAAACTCATAAAGTCTAGC
GCCAGAAGCGGCGGCAAAGCTGCACCCGTTGCAGGTGGTGCGTGGCCATTAATCGGTCAC
CTCCCGCTGTTAGGGGGACCGTTGTCCCCTCATGAAACATTGGGAAAATTGGCTGATAAA
TATGGACCTGCCTACATGATCCGCATCGGTGTTCATCCAGCACTGGTGGTGAATTCCAGA
GATGTGGCCAAGGAGATATTCACCACTAATGATATGGCTGTTTCCTCTCGTTCCAAATTT
GCAGCCGCTGAACACCTGGGTTACAACTATGCCATGTTCGGGTTCTCTCCCTACGGACAA
TACTGGCGTGAAATGCGGAAAATAACAATGTTAGAGGTGCTATCCAACCACAGGATCGAC
CAGCTCAAGAAAGTCTTTGTGTCGGAAATACAAGGGTCACTAAAACAACTATACAGGACT
TGGGGTGAGAAAAAGGATGGCTCCGGTAAGGTGTTGGTTGAGATGAAGAAACATTTTGCG
GACTTGACTTTGAACGTCATTCTCAGGACGGTTGCCGGAAAGAGGTATAATGTTGCCGTG
GAGGAAGACCAGAAGGTGGTGTCCAGATATCGTAAGGCTTTACGAGATTTCTTTCACTTG
TCGGGTATATTTGTGTTGGGTGACGCAGTCCCTTTTCTCCGACGTTTGGATTTGGGCGGC
TACGAGAAGTGGATGAAGAAAACTGCTACAGAGTTGGATGTTATTGCCGATGGATGGCTC
GATGACCACAGGAAGGACGGACATTGGGAAGAGAACAAAAAGGAAAAGGATTTCATGGAC
GTTATGAACTCTGTTCTTAAAGGTGCAAGCCTCGCTGGATATGATGCTGACACCATCAAC
AAAGCCACTTCCTTGAATATGATTTTAGCAGGCAGTGACACCACAACTGTTACCTTAATC
TGGGGTCTCTCGCTTATGCTAAACAAACCTCACACGCTGAGAAAGGCTCAAGAAGAACTA
GACGCCCACGTTAGCAAGGACAGGTTTGTGAATGAATCAGACATCGGCAAATTAGTGTAC
ATTCAAGCCGTGGTTAAAGAGACATTAAGAATGTATCCACCTGCACCTCTTTCAGCTCCT
CGTGAGCTCAGTGAGAGCTGCACTATTGGAGGCTACGAAGTCCCCGAAGGTACTCGTCTG
ATCATTAACCTTCATAGGATCCAACGGGACCCTAACGTATGGCCGGAACCATCAGAGTTT
ATGCCGGAGAGGTTTCTCACAACCCACAAAGATGTGGATGTCAGGGGTCAACATTTTGAG
CTGATGCCCTTTGGCAGTGGTAGGAGAAGCTGCCCTGGAACATCGTTTGCACTTCACATG
CTATATTTAACGATGTCTAATTTCTTACACGCCTTCAATTTCTCCACGCCAAACAATGGT
TTGATTGACATGAGCGGCACTGTTGGATTGACCAACATTAAATCTACCCCGCTTGAAGCA
CTCGTCGCTCCTCGCCTTGCTCCTGAGCTCTACAACTAA
>EDWA@DN22328_c0_g1_i2
GTCCGGGTGGTGTTAGCCATCACACTACTGTTTTTGTACACCAAACTCATAAAGTCTAGC
GCCAGAAGCGGCGGCAAAGCTGCACCCGTTGCAGGTGGTGCGTGGCCATTAATCGGTCAC
CTCCCGCTGTTAGGGGGACCGTTGTCCCCTCATGAAACATTGGGAAAATTGGCTGATAAA
TATGGACCTGCCTACATGATCCGCATCGGTGTTCATCCAGCACTGGTGGTGAATTCCAGA
GATGTGGCCAAGGAGATATTCACCACTAATGATATGGCTGTTTCCTCTCGTTCCAAATTT
GCAGCCGCTGAACACCTGGGTTACAACTATGCCATGTTCGGGTTCTCTCCCTACGGACAA
TACTGGCGTGAAATGCGGAAAATAACAATGTTAGAGGTGCTATCCAACCACAGGATCGAC
CAGCTCAAGAAAGTCTTTGTGTCGGAAATACAAGGGTCACTAAAACAACTATACAGGACT
TGGGGTGAGAAAAAGGATGGCTCCGGTAAGGTGTTGGTTGAGATGAAGAAACATTTTGCG
GACTTGACTTTGAACGTCATCCTCAGGACGGTTGCTGGAAGGAGGTATAACGTTGCTGCG
GAGGAAGATCAGAAAGTGGTGTCAAGATACCGTAAGGCTTTACGGGATTTCTTTCACCTG
GCAGGCATATTTCTGCTGGGAGACGCCATCCCTTTTCTCCGACGTCTAGATTTGGGCGGC
TACGAGAAGCGGATGAAGAAAACTGCTAGAGAGTTGGACGAAATTGCCGATGGATGGCTA
GAGGACCATAGGAAGGGAGGACATTGGGATGAAAACAAAAAAGAAAAGGACTTCATGGAT
GTTATGAACTCTGTTTTGAAAGGTGCTAGCATTGCTGGATACGACGCTGACACCATCAAC
AAAGCCACTTCCTTGAATATGATTTTAGCAGGCAGTGACACCACAACTGTTACCTTAGTA
TGGGGTCTTTCGCTTATGTTAAACAAACCTGATATAATCAAAAAGGCTCAAGAAGAACTA
GACGCCCATGTAGGCAGGGATAGGTTTGTGAATGAGTCAGACATCGGCAAATTGGTGTAC
ATCCAAGCCATTGTTAAAGAGACATTAAGAATATACCCACCTGCACCCCTTTCGGCACCC
CGTGAGCTCAATCAAAACTGCACTATTGGGGGTTATGAAATCCCAAAAGGCACTCGTCTG
ATCGTGAACCTTCATAGGATCCAAAGGGACCCTAGTGTATGGCCAGAACCATTGGAGTTT
ATGCCGGAGAGGTTTCTGACTACCCACAGAGATGTGGATGTTAGGGGTCAGCATTTTGAA
CTGATGCCTTTTGGAAGTGGTAGGAGAAGCTGCCCTGGAACATCGTTTGCACTCCACATG
CTGTACTTGACCATGTCTAATTTCTTGCACGCCTTCAATTTCTCAACGCCAAATAATGGT
TTGATTGACATGAGTGGCACTGTTGGATTGACCAACATAAAGTCTACTCCGCTTGAAGCA
CTTGTGGCACCTCGCCTGGCTCCTGAGCTCTACAACTAA
>EDWA@DN22329_c0_g1_i1
GTGAGCTTTAGGGGTAACCAACTTCCCAAGATGCCGATTCGAGTACTTTCGATTCTTGCA
GTCATATATGCTGTTGTTGTTTGTGTTTTATCCATTTTTGCTGCTGTTCTGAATAAACAA
GTGACAATAAAAATAGTTTTGGATACTCTGTCCTTACCCGGAGCAATATTGTTGTTGTTT
TGTGTTGACAAGGGATATGTGTATGAAGATGGTGTTCATAACACAAATGAAAGTGGACTT
TATGAGCCTTTAAATGGTGAGGCCAACGACAGTACCAAAGTCGATTACGCCGCTCTAGTT
ACACCATTTGCCACTGCTGGGTGCTTTAGCAAATTCTCCTTTCGGTGGTTGAATCCTTTG
ATGAAGAAAGGTAGGGAGAAGACACTGACGGAAGACGATATGCCTAAGTTACACGAGGCA
GAGAGAGCGGAAAGCTGCTATCTGTTGTTCTTGGAGCAATTGAACAGGCAAAAGCAAGCC
AAACCATCATCACATCCATCTATTCTGAAGACCATAATAATATGCCACTGGAGAGAGATT
TTTGCCTCGGGATTTTTCGCTTTGCTTAAGATACTCACACTGTCTGCTGGCCCTATGATT
CTTAACGCTTTCATTTTGGTTGCCGAGGGAAAAGGA
>EDWA@DN2232_c0_g1_i1
ATGGCAATAAGGACGGCTGGGAAATTGTTTAAGGATCTCTTGCGCCAAAGGGTTATTTCA
ACTCCCATTGGACCCTCTAGACATTGCTCTTCCGCTGCTACTTCTGCTCCTAAAATCCCT
CATTCTTCAAAGAAAGGACGAAGGTTATTGACAGGAGCTACCATAGGGTTAATTATAGCA
GGAGGAGCTTATGTTAGTACTGTTGATGAAGCAACTTTCTGTGGTTGGCTATTCTCAGCG
ACTAAACTGGTTAACCCATTCTTTGCACTTTTGGATGCTGAGAAAGCTCATACACTAGCT
GTTGCAGCTGCTGCTCGTGGTTGGGTTCCCAGGGAGAAGAGACCGGATCCACTGATTCTG
GGATTAGATGTTTGGGGAAGGAAGTTTTCGAACCCTGTAGGTCTTTCTGCTGGCTTTGAT
AAAAATGCCGAAGCTGTTGAAGGTTTACTTGGTATGGGTTTTGGCTTTGTGGAAGTAGGA
TCAGTAACCCCTGTTCCACAAGAGGGTAATCCAAAGCCACGCATCTTTAGACTGCGACAA
GAAGGTGCTATCATCAACCGCTGTGGGTTCAATAGTGAAGGAATTGTTGCTGTTGCAAAG
AGATTAGGTGCCCAACATGGTAAGAGGAAGTTAGAGACTTCGAGTACTTCATCACCCTCG
AATGATGAAGCTAAACATGGGGGCAAAGCTGGTCCTGGAATTCTAGGAGTCAATCTTGGG
AAGAATAAATCAAGTGAAGATGCCTCTGCTGACTATGTACAAGGAGTTCACACGTTATCC
CAGTATGCTGATTACTTGGTTATTAATGTTTCATCACCAAACACTCCTGGATTGCGTATG
CTTCAAGGAAGGAAACAGTTGAAGGATCTTGTTAAGAGGATTCAAGCTGCTCGTGATGAA
ATGCAATGGGGTGAGGAAGGTCCTCCTCCGTTGCTTGTTAAAATTGCTCCAGACTTGTCT
AAAGAAGACCTTGAGGATATAGCAGCGGTTGCTGTTGCCCTCCGCTTGGATGGATTGATT
ATATCTAACACAACCATTTCGAGACCAGATCCAGTAGATAAAAATCCAGTCTGTGCGGAA
GCTGGTGGCTTAAGCGGGAAGCCTCTCTTTGATTTGTCAACCAACATCTTAAAGGAGATG
TATATGCTAACAAGGGGAAAGATCCCTTTAATAGGCTGTGGCGGTATTAGCAGTGGTGAG
GATGCATACAAAAAAATAAGATCCGGAGCAACGCTCGTTCAGCTCTATACAGCATTTGCA
TATGGAGGCCCTGCATTAATTCCCCAAATAAAGGCCGAACTTGCCGAGTGCTTAGAAAGG
GATGGTTTCAAATCCATCCATGAAGCTGTTGGTGCTGATTGCAGATAA
>EDWA@DN2232_c0_g1_i6
ATGGCAATAAGGACGGCTGGGAAATTGTTTAAGGATCTCTTGCGCCAAAGGGTTATTTCA
ACTCCCATTGGACCCTCTAGACATTGCTCTTCCGCTGCTACTTCTGCTCCTAAAATCCCT
CATTCTTCAAAGAAAGGACGAAGGTTATTGACAGGAGCTACCATAGGGTTAATTATAGCA
GGAGGAGCTTATGTTAGTACTGTTGATGAAGCAACTTTCTGTGGTTGGCTATTCTCAGCG
ACTAAACTGGTTAACCCATTCTTTGCACTTTTGGATGCTGAGAAAGCTCATACACTAGCT
GTTGCAGCTGCTGCTCGTGGTTGGGTTCCCAGGGAGAAGAGACCGGATCCACTGATTCTG
GGATTAGATGTTTGGGGAAGGAAGTTTTCGAACCCTGTAGGTCTTTCTGCTGGCTTTGAT
AAAAATGCCGAAGCTGTTGAAGGTTTACTTGGTATGGGTTTTGGCTTTGTGGAAGTAGGA
TCAGTAACCCCTGTTCCACAAGAGGGTAATCCAAAGCCACGCATCTTTAGACTGCGACAA
GAAGGTGCTATCATCAACCGCTGTGGGTTCAATAGTGAAGGAATTGTTGCTGTTGCAAAG
AGATTAGGTGCCCAACATGGTAAGAGGAAGTTAGAGACTTCGAGTACTTCATCACCCTCG
AATGATGAAGCTAAACATGGGGGCAAAGCTGGTCCTGGAATTCTAGGAGTCAATCTGGGG
AAGAATAAGTCAAGTGAAGATGCAGCTGCGGACTATGTACAAGGAGTTCACACGTTATCC
CAGTATGCTGATTACTTGGTTATTAATGTTTCGTCACCAAACACTCCCGGATTGCGTATG
CTCCAAGGAAGGAAACAGTTGAAGGATCTTGTTAAGAGGATTCAAGCTGCTCGTGATGAA
ATGCAATGGGGTGAGGAAGGTCCTCCTCCGTTGCTTGTTAAAATTGCTCCAGACTTGTCT
AAAGAAGACCTTGAGGATATAGCAGCGGTTGCTGTTGCCCTCCGCTTGGATGGATTGATT
ATATCTAACACAACCATTTCGAGACCAGATCCTGTAGATAAAAATCCAGTCTCTGCAGAA
GCGGGTGGCTTAAGCGGGAAGCCTCTCTTTGATTTGTCAACCAACATCTTAAAGGAGATG
TATATGCTAACAAGGGGAAAGATCCCTTTAATAGGCTGTGGTGGTATTAGCAGTGGTGAG
GACGCATACAAAAAAATAAGAGCCGGAGCAACACTCGTTCAGCTTTATACAGCATTTGCA
TATGGAGGCCCTGCTTTAATTCCCCAAATAAAGGCTGAACTTGCTGAGTGCTTGCAAAGG
GATGGTTTCAAATCTATCCATGAAGCTGTTGGTGCTGATTGCAGATAG
>EDWA@DN2232_c1_g1_i1
ATGGAAAACATATACAGTTCATATACGGCAGACACTGCAGTAAATTACATCAAGCAGCAA
GATGGCCAATATCTATGGCAATACCCCAAGACAAACAATAGGAATTTAATGCTCAAAGAC
TCCAAGAATTTAAAACGACAACTACAAAACGTAAAAAGGAACATTGGCCAAATTATAAAA
CATCACCCCCAATGTTTTTATATACTATTAAACTTCCACTTCTGTACTTTCAAGAGTGTG
GCTTTTGGAAAAGAAAGGCAGACGATATTACCATATCGAATCACTACAATCGTGTTTAGA
ATAGAAGATATGATAAATGAAAGGCCAACAGATCCAATATATCAGAATTTTCTACATGAA
TATACAACATACCCTTGTTAG
>EDWA@DN22330_c0_g1_i1
ATGTTGAAGAAACGCTATTTTTCTCAAGGCATCGATTCTTTCGCCCGTAGCGATATGTTC
TCCGAGCCCTATTTCTTGAGGACGGTTTTCTTGGAAGAGCTAGGTGATAACGGCGGCAGC
AATCACAAGCTCTTGGCTATTGCGGTTCATGCGGTTTTAATGGAGTCGGGTTTCGTGGGG
TTTGATCCTGTTTCAGGGCTGCAAACCGATCGGTTTCCTTTCCCAGATGAGTTCTTTTCC
CCTGTCTCGCTTTGTTATTCTCTACCGGCTCTTTTGAGGGTTGATCTTGATAATTCTTCT
GCTTCTAATGTGACTGATTACGTAGTTTTAACGTTTCTGAGTCTAGGCCGATTCATTCAG
GTCCATGGGTCTTTGGTTAAGGGATCTGGGATCCATAAGTTGTCTCTTAATGAATATAAA
TTTGCCCCAACTCTGAAATCAGTAAGGGCAAATTCTGCTAAGAATGACGGGTCTTTTGAT
TTGAATCTGGAGAATGGTATTATGGGGTTCTGGAGGATCGTTAAGGACGGGCTTGCGTTG
CCACTGTTGATAGATCTCTGTTCGAAGACTCATTTGGCTCTTCCACCGTGTTTTGTTCGT
CTGCCAACCGAGCTAAAGTTCAAGGTTCTGGACTCATTGCCCGGTACTGACATCGCAAGA
ATGGAATGCGTTTGCTCGGAGATGCGGAATCTGGCTTCCGGCAATGATCTGTGGAAGCGG
AAAGTTGAACAAGAGTTTGGAGATAAATGGTTAGAAGCCGAAGGAGGGGGGACGAAGAAA
TGGAAAGTGGTGTTTCGTTCACGTTGGGAGAATAGGAAGAAACTGATTCGGCTGGAACCA
TCCTACGCTCCGGCGTGTCCATCCTTTGACCCCTCGTGGTTACAGCCCGACCATCCATAC
TATAATATCTGTAGTTCAGATTTTTAA
>EDWA@DN22335_c0_g1_i1
AGGAACCCAGTTGTGGAGAGAAGTCTGAATTTGCAGCTTAGCCCAACATTAATCAATGTC
GGCCTACAAAACCTAATAAAATGGAGTAAAGATATTTACTTTACTTTCTCTACGTTCCTA
CTTTTGTTCGTTTCCATGGATCGCTGGAGCGGTGTTTTCAAGGTTCAATTAGACCCAAAC
AGTAGAAATTTCTACAGAATCGCCGCATCTCTCTGCTTTTCATCTGCCTCCAAAACCCTA
ATCGTGCCTTCAGCGAACGCAATATTCTTCAACGGCGACAGAGTTGAAGGGACAAGGAAC
CCAGTTGTGGAGAGAAGTCTGAATTTGCAGCTTAGCCCAACATTAATCAATGTCGGCCTA
CAAAACCTAATAAAATGGAGTAAAGATATTTACTTTACTTTCTCTACGTTCCTACTTTTG
TTCGTTTCCATGGATCGCTGGAGCGGTGTTTTCAAGGTTCAATTAGACCCAAACAGTAGA
AATTTCTACAGAATCGCCGCATCTCTCTGCTTTTCATCTGCCTCCAAAACCCTAATCGTG
CCTTCAGCGAACGCAATATTCTTCAACGGCGACAGAGTTGAAGGGACAAGGAACCCAGTT
GTGGAGAGACTGTCGGATTTGCAGAACATAGCTGGGGTTTTGGTTTCTAAATTCGGTGGG
TCTGTTAATGCTTGGGTGATCGAGGCTTCCATTTTCAATGGACCTTTTGCTGTTTATAAG
GATTTAATACCGTCGGTCAACAGATATGGGGAGCCTAAATCCTATTCTCCTGTTGGATTC
CCGTCTTCTACATCGACTCTCTCGCTCTTGTCCAATTGCCTTCTACAGGCTAAAAATGCA
ATTTCAAGTGAACTGAAGAAACCATGCTCCATTAGTTTATCTTCATCACAGTCACCCAAA
ACCTTAATTCTTGGTTTTAGCAAGGGCGGTACTGTAGTTAACCAGCTTGTTACCGAACTC
GGTTCTTTGGAGGACAAATCCCCGGTAAATCCTGGCCATGTAAGAAAGCAGCCTGGGGTT
AATGAATCATCTGGAGTCGAAGACGAGATTCAGATGATTCCGACGACAAGTGAAAGCTTA
TTAAACAGCATCACCGAGATTCATTATGTGGATGTGGGCTTAAACTCTTCCGGTGCATAC
ATGACCGACCAGAAAGTGATCAAAAGTATATCGAAGCGCGTCGTGGGTCGAGCTTCGGGG
ATTCGTTTTGTGCTGCATGGAACTCCGAGGCAATGGTGCGACAGCAGGCGGAGTTGGATA
CGAGATGAGAAGGACAGATTGTGTCGTTTGCTCGAATCTGAAGCTCAGAGAAGTGGTGGC
AAGTTGAAGGTTTGTGAGAGGTTTTATTTTGCTGATAGGACTCCTGATATGCAGATGCAT
TTTGAAGTCATAGAGAAGATGGATGTTAGTTGA
>EDWA@DN22336_c0_g1_i1
ATGGATGGTAATAGTAGCGGTGCTACTGCAATGCCACCGGGGCCTGCCTATCACCACATT
CATACTCCTTTGCATTCCAACTTCCTTCCCTTGAACTCCATCATCATAATCGTCGTATCA
ATCGTCTCACTTCTCCTGATTCTCGCCGTCTTTCTGATTATCATAATGCTTCGTAGGCTG
AAATCTGTCAGGAAAAGCGGCTGCTGCAATGAAAGTAATGGTGGCATCCACAATGCTACT
ACCAGTTGCAGGTTCGTTGCTCGTACTGCCATAGACTTCAACTCTAGTCCAGGTAAGTAT
CCGTGTTCGAAACTCGTGTAG
>EDWA@DN22336_c0_g1_i2
ATGGATGGTAATAGTAGCGGTGCTACTGCAATGCCACCGGGGCCTGCCTATCACCACATT
CATACTCCTTTGCATTCCAACTTCCTTCCCTTGAACTCCATCATCATAATCGTCGTATCA
ATCGTCTCACTTCTCCTGATTCTCGCCGTCTTTCTGATTATCATAATGCTTCGTAGGCTG
AAATCTGTCAGGAAAAGCGGCTGCTGCAATGAAAGTAATGGTGGCATCCACAATGCTACT
ACCAGTTGCAGGTTCGTTGCTCGTACTGCCATAGACTTCAACTCTAGTCCAGATGTGAAG
GCGAATTGTTTATACGGAGGAAGTATGCGTAAGCCTGCTATAAGTCGATGCAGAGGGGTA
CAAGTTTTCACTTACAAGGAGCTCGAATCAGCCACCGGTAACTTCAGCGAAGCGAATGTG
ATCGGGAATGGAGGGTCGAGCGTGGTGTATAAAGGGGTCCTTGTTGATGGTACCGTGGCA
GCCGTTAAGAGGCTTCGCCTTGATCGAAAGCAAGGGGAACGTGGTTTCAGGATGGAAGTG
GATCTGCTA
>EDWA@DN2233_c0_g1_i1
ATGGGTTGGAAAGCAGCTGAGAAGCTTATTAGACACTGGAAAATTCTTAGGGGCGACAAT
GTGATGATAATCAGGGGCAAAGATAAAGGTGAATCTGGCATTATCAAACGTGTTATTCGC
TCTCAGAATCGTGTGATTGTTGAAGGGAAAAATCTGGTGAAAAAGCACATTAAGCAAGGT
CCAGGTCATGAAGGTGGTATATTTACAGTCGAGGCTCCGCTTCATGCCTCAAATGTTCAA
GTTCTTGATCCTGTTACTGGGAAGCCTTGCAAGGTTGGAGTTAAATATCTCGAAGATGGA
ACTAAGGTGAGAGTATCTAGAGGTATAGGAGCTTCGGGGTCTATAATTCCTCGCCCTGAG
ATCTTGAAGATAAGGACAACACCAAGACCTACAGTTGCCGGTCCCAAGGATACTCCGATG
GATCTTGTGTTGGAGAAGACATATGATCCTAAGATCGGGAAGGGCATGCCTGACCTTTAA
>EDWA@DN2233_c0_g1_i2
ATGGGTTGGAAAGCAGCTGAGAAGCTTATCAGGCACTGGAAAATTCTTAGGGGTGACAAT
GTAATGATAATCAGGGGAAAAGATAAAGGTGAAACTGGAATTATCAAGCGCGTTATTCGC
TCTCAGAATCGTGTAATTGTTGAAGGGAAAAATCTGGTAAAAAAGCACATTAAGCAAGGT
CCAGGTCATGAAGGTGGTATATTTACAGTCGAGGCTCCGCTTCATGCCTCAAATGTTCAA
GTTCTTGATCCTGTTTCTGGGAAGCCTTGTAAGGTTGGAGTTAAATACCTAGAAGATGGA
ACTAAGGTGAGAGTATCCAGAGGTATAGGAACTTCTGGGTCTATAATTCCTCGCCCGGAG
ATTCTGAAGATAAGGACAACACCGAGACCTACAGTTGCTGGTCCCAAGGATACTCCGATG
GATCTCGTGTTGGAGAGGACATATGATCCTAAGAGCGGGAAGGGCATGCCTGACCTTTAA
>EDWA@DN22340_c0_g1_i1
ATGGGGGCTCTATGGTTTAATGTGGTTGAGGCCACCAAACTTTTTAAAAAACCACGCCCG
CAGTCCCTGTCTTCCTTCAGATTGTTTGATTTCACCCCTCCTTCGTCCAATTTGATTAGG
TTCTCATGGGGAAATCACCTTTTTAGTCCCCACATGTTTATAGTCTCCTCTGATTTCACC
CCATCTTGCTTAATTGGCCCATTTTCTTTTGAAATAGTCCCGCTCGAACCCTTGGATCTT
TTTTATTTCAATTTTCATCCCAAAGTCAGTAGATTATTTACATATTTAATCCTGAAATTT
GCGTATGCT
>EDWA@DN22342_c0_g1_i1
TACCCTTCAAAGCCCTTCGATATCAACGGATGTTGGTCCGGATCTGCCACTGTCCTCCCC
AACAACGTGCCTGTAATTTTCTACACTGGGATCGATCCCAACCAATATCAAGTCCAAAAC
TATGCGGTTCCGGCCAACTTATCCGACCCTTATTTGCGTGAATGGATCAAACCAGACGAC
AACCCCATTGTTGTGGCCGACGAAACCATGAACAAAACTGCCTTCCGTGACCCAACAACC
GCTTGGAAGGTTGGTGGGCATTGGAGAATGTTGGTGGCTAGCCGAAGGAAACATAGAGGG
ATGGTTTATTTGTATAGAAGTAGGGATTTTAAGACATGGGTAAAGGCCAAACATCCTTTA
CATTCCGTGGCCAAAACTGGTATGTTCGAATGTGCAGATTTTTTCCCAGTGGCATTGTCT
GGGGACGCTGGCCTTGATACCTCTGCTGTTGGCCCTAATGTCAAGCATGTTCTCAAGGTG
AGCTTAGATCTTACAAGGTTCGAGTATTACACTATAGGTTCATATATCCCAGAACCTAGG
GATAAATATTTGGCAGATAAGAGCTTTGTTGACGGTTGGGACGGGCTTAGATACGACTAT
GGCAACTATTATGCTTCAAAGACATTCTTTGACCCTTCAAAGAATAGAAGGGTTTTATGG
GGTTGGTCTAATGAATCCGATACAGCTCAAGATGATGTTCAGAAAGGATGGGCTGGTATT
CAGACAATTCCAAGAAAGTTGTGGCTCGATCCTAGCGGGAAGCAATTGCGGCTATGGCCT
ATTGAAGAAATAGAGACTCTTAGAGGCCAAAAGGTTCAATTAAGCAATCAACAACTCAAG
TTGGGAGAACATGTTGAAGTCAAAGGAATTACTGCTGCTCAGGCTGATGTTGATGTTACC
TTCACCATACCCAATTTGGATAAAGCTGAACCATTTGATCCTAGCTGGACCAATGCTCAA
GATCTCTGTGGTCAAAAGGGTTCAACTGTTCAAGGTGGTGTTGGACCATTTGGGCTACTA
ACATTAGCTTCGGAGAAAATAGAAGAATACACCCCTGTTTTTTTCAGGATATTTAAAGGT
CAAGACAAGCATGTTGTTCTCATGTGCTCAGATGCTAGCAGCTCTTCCTTGAGGAAAAAT
GGGCTATACACACCCTCATTTGGTGGATTTGTAGATGTAGATTTGGCTGATAAGAAGACT
ATTTCTCTTAGGAGTTTGATTGATCACTCTGTGGTCGAGAATTTCGGAGCAGGGGGGAAA
ACATGCATCACATCAAGAGTATATCCAACGGTTGCAGTGTTTGACAATGCTCACTTGTTC
GTATTCAACAATGGGACTGAAACAATCACTGCCGATGTTGAAGCTTGGAGCATGGCAAAG
CCTAGTAAGATGAACAATTGA
>EDWA@DN22344_c0_g1_i1
ATGTTGAGAATAAATTATCTCCATGGAATTACTGCAACTTTCAGAAATTGGAATTTTCCC
ACCAAATATTTCCATTCCCTTCATCAAAACAAACCCAGAACGCCCACCAGACATAAATTT
GCCAAAACCTCAAAAAACCCAGTAAAATCGTTCGATGTTGAGCCAAAAGTTTACATGAGA
GACACAATCTCAAACATTTACAAAATCCTCAAGTGCTCAACTTGGGACTCGGCTGAAACC
CAGCTGAAACAATTACCCATCAAATGGGACTCTTTTACAGTCAACCAAGTCCTCAAAACC
CACCCACCAATGGAAAAAGCTTGGCTTTTTTTCAACTGGGTCGATAAAGTTAGAGCCTTT
AAGCATGACCAGTTCACTTACACAACAATGCTCGACATTTTTGGAGAAGCTGGGAGGGTT
TCGTCGATGAAGTATTTGTTCCAGCAAATGCAAGAAAAGGGCTTGAAAATTGATGTTGTT
ACTTATACTTCGGTTTTGCATTGGCTTTCAAAGAGTGGAGATGTTGATGGGGCAATGGAA
ACATGGGAGGAAATGAGAGGGAAAGGATGTTTTCCTACTGTTGTTTCATATACAGCTTAT
ATGAAAGTTTTGTTTGATAATAAGAGAATCAAGGAAGGTACTGATGTTTATAAGGAGATG
CTGAATTCTGGGGTTTCTCCTAATTGCCATACTTACACAGTGCTGATGGAGTATCTTTTT
GGGGTTGGCAAGTATGAAGAAGCCTTAGAAATTTTTAACAAAATGCAAGAAGCCGGAGTT
AAGCCCGACAAAGCTGCATGCAATATTTTGGTTGAGAAGTGTTGCAAAGCAGGGGAGACA
TGGCCAATTATCCGAATCCTTCAGTACATGAAAGAAAATTACATTGTCCTTCGGTACCCC
GTATTTCTAATAGCTCTTGAAACGCTTAGAGCTGCTGGCGAGAGCGAAGCCCTCCTCAGG
CAAGTTCATCCTCATATCTCTGTTGAATGTATTGACAATGAAAGAGTGGTTGAGTATAAA
GGAAATGATTCCGAAGCCCCTTTAAGCTTAGACAGAGAACTAGTGTGGGTTCTTTTGAAA
AAGCAAAATCTTCTTGCCATTGATGGTTTACTGACTGAGTTGTTGAATAAGAATATCCAG
TTGGACTCTGAAATGATGTCTGCTGTCATACATGTAAATTGTAATCGGTGTAGGCCAGAT
GGGGCTTTATTGGCCTTCAAATATAGTGCGAAAACAGGTATAGAACTTGAGAGAACGACC
TATCTTGCTTTGATAGGCTGTTTAATAAGATCAAACACGTTTACTGATATAGTGGAGATC
GTCGCGGAAATGACTAGGGCTGGACATTCTCTTGGAGTTTATCTAGCTTCACTCCTAATC
TATCGGCTTGGATGTGCTAGAAGGCCAACTTGTGCTGCAAAGATCTTCGACTCACTGCCT
GATGATCAGAAATGTGTTGCTACCTATACTGCTTTGGTTGGCGTCTACTTTGCCGCCGGG
ACTGCTGATAAAGGACTTAAAATATACAAAACAATGCAAAGGAAAGGGATTCATCCGTCT
TTAGGCACATACTGTGTTCTAGTAGCTGGTCTTGAGAAACTTGGTAGAGTGACGAATGCA
GAAGCCTATAGGAAGGAGAAGAAAATCCTGCAGAAAGATGCTTATTTCCGTGAATCCATT
CCTATGGAGGAAAAGATATGTGACCTCCTATTTGCTAGGGAGGTGGTGTCTTGA
>EDWA@DN22344_c0_g1_i4
ATGATTACTTTAGGTTTGCCAGATATGGAGATGAAATTGAACTCCAGTTTTTCAGATTCA
GATTTAGGATCTACAAAGGCTCGGACTGCTTTTCAATGGGGTGGCACCATTTTTGCTTTA
TTTTTATTACTCATGAACCGAACAGGACGGAGATCATACATGCTGACAAACCTACTAGTC
ATATTTCTCTTCGCTAGTTTCCCAACCGTACTCTTTAAACTCGTAAGAGGGCAATTTGGT
TGCTGGGTTGCATTTCTTGCTGTCACTTCGAATCTATTTTTTCCTGAAACCTTTCAAGTT
CCGCGTTTTGTCCTGTTCGTCATCACACCCGACTGGCTGCCCCATAGGTTACGAGATGAC
ATTGTACCTGGCATCCTGTGTCTCCTAATCGCCATTTTAATTACCCTAACCGAAATTCGC
GGAGCAGGAGGATTAGAGAATTTTCAATGTAGTTTTTATTGTTTTAGTTATTGGTTTAGT
ATAGCTTGCTTATTTTACTTTACAATATTGTATCTTGCCACTTAG
>EDWA@DN22345_c0_g1_i1
GACATCGGTGAACCAGGCGTGGGATTCGAGATTGTGCCTGCCAACGACGGAAAGATTCAC
ATCAAGTCCTCCGAAACCGGGAAATTCCTTAGGAATGACTGGTGGATCTGGGCGGACGTC
ACATCCTCCGACACCGCGGACACCTTGTTTCGCCCATTGAAATTTAACGATCAGAAGATA
GCCCTAATCAGCTTGAGCAACAATAAATTCTGCCAGACGTTCACAGCCGATGGATACGTG
AATGGACTTTCTGCAACTGCAACCTCTGCTACCGACGAAACCGTAATGGAGGTGGAGGAG
CGTGTGTTGAGAAGGGAGATTTATGAAGTGAAATATGATGTGGGTAATTCCAGGGTTTAC
GGCGAAGCAGTCATGGTGGTGGCCCAGAATTGCGCTTCCAACATTACCGAGGAACCCTCT
GCTTTGGAGGTGAAGTTTGAATATAAAGAAACTAAGACTAGTTCTTGGAAGAGAGATCTT
TCACTAAAGTTGGGCATGAAGGCATCGGTGAAATTCAAAGTTCCGTTAGTTTTGGATGGG
GAGGTTGAAGTGTCCTCTGAACTCCAAACAGGAGTGGAGTGGGGAAAGGAGTTCGAAAAC
AGCATCAAACAGGAATCTTTGCACAAAGTCATCGTGCCGCCCATGACTAAGGTGACGGTT
AATCTAGTAGCAAGCAAAGCTCTGTGCGATGTTCCTTTCACATACAAGCAAAGGGACGTT
CTTTATGATGGGAGCAGTGTGTTACGTGAAGTTAAAGGTGGCACTTACGTTGGTTCTAAT
TACCACAGAACCAAATTTACTATCAAACAGGAGAAGCTACCTCCAGCTCCAGATACCGAA
CACTAA
>EDWA@DN22346_c0_g1_i1
ATGATTACAGAGGCCGGAAATTTGATTGCAGATGGCCCTCGAGAAATAAATAACTTGTGT
CTTGGCGGTTGCGTTTCCAGGAGTTGTCTGTCTACCTACAAGTTTTGTAAGAAGGTGGCC
AAAATGCTTCAAGACATTAAGGATCACATGACTAAAGGAGTTTTTGACAAGGTAGCAGAG
ACGCAGCCCGCAGCTTCAATGGTAGTAAGACCTGACGAGCAACCAATTGCTCTTGAATCC
ACAATCAACCGGGTATGGAGCTGTATCGTGGACGAAGATGTAGGGATCGTTGGCCTCTAT
GGCGTAGGAGGAGTTGGAAAGACAACACTC
>EDWA@DN22346_c0_g1_i2
ATGATTACAGAGGCCGGAAATTTGATTGCAGATGGCCCTCGAGAAATAAATAACTTGTGT
CTAGGCGGTTGCGTTTCCAGGAGTTGCCTGTCTACCTACAAGTTTGGTAAGAAGGTGGCC
AAAATGCTTCAAGACATTAAGGATCACATGACTAAAGGAGTTTTTGACAAGGTAGCAGAG
ACGCAGCCCGCAGCTTCAATGGTAGTAAGACCTGACGAGCAACCAATTGCTCTTGAATCC
ACAATCAACCGGGTATGGAGCTGTATCGTGGACGAAGATGTAGGGATCGTTGGCCTCTAT
GGCGTAGGAGGAGTTGGAAAGACAACACTC
>EDWA@DN22347_c0_g1_i1
ATGGCAACGATAAGCCGAGCGCAACTCCTGCACCACCCATCAGCCTTCTTCTCCAGACTT
CCCCATTCGCACTCCTCTTCTTCCCCTTTCTCCATCAATCTCCGCCGCCGCAAATTCTCC
TTCTCTCCTCTCCTCTGCACCTCCTCCGCCTCCTCAGCATCCACGAATCCGTCCATTGTC
GGAGACCTTTTGAATTATCTCAACGAATCCTGGACTCAGTTCCACGCTACAGCTGAAGCA
AAACGACAGCTAATTGCTGCTGGTTTTCATTTACTAAATGAGAACGATGAGTGGGACCTT
AAGCCTGGTGGGCGCTACTTCTTCACTCGAAACATGTCTTGTTTGGTGGCTTTCGCCGTT
GGAGAGAAGTACATTGTTGGTAATGGCTTTCATGTTATTGCTGCACATACAGACAGTCCT
TGTCTCAAACTTAAACCAAAGTCCGCTTCATCTAAGTCCAATTATCTCATGCTCAATGTA
CAAACTTATGGAGGTGGCTTATGGCACACTTGGTTCGACAGAGATCTAAGTGTTGCTGGG
AGAGTCATTGTCAGAGCTAGCGATGGTTCGTTTCTCCACAAGCTTGTCAAAGTAAAGAGA
CCTCTTCTACGAGTACCCACATTGGCAATTCATCTTAACCGCACAGTGAACACCGATGGA
TTCAAACCAAATCTAGAGACTCACCTTGTTCCACTACTTGCAACAAAACCAGAAGCACCT
GCAGAATCAAAAGAGAAAGGTACTTCGCCTTCCAAGGCTGCTCATCATCCACTGCTAATG
CAGATTTTGTCAGATGAGCTTGGCTGTGATGTTGATGACATTGTCAATATTGAGTTGAAT
ATTTGTGATACACAACCTAGCTGTCTTGGAGGCGCAAACAATGAATTTATATTCTCTGGA
AGGTTAGATAATCTGGCTTCGAGTTATTGTGCTTTGAGAGCGCTGGTTGATTCATGTGGA
TCTCCTGGTGATTTATCAAGTGAGCATGCTATTCGGATGGTTGCTTTATTTGATAATGAG
GAGGTAGGTTCAGATTCATATCAAGGAGCAGGGGCACCAACTATGTTTCAGGCAATTAGA
CGCATTGTTGGTTCATTAGCCAATAGTTATGTTGGTGAGAGTGCCTTTGACCGTGCAATT
CGCCAGTCTTTTCTTGTATCTGCTGATATGGCCCATGGAGTTCATCCAAATTTCATGGAT
AAGCATGAAGAACACCATCGACCAGAAATGCATAAAGGTCTTGTGATCAAGCACAACGCA
AACCAGCGGTATGCTACCAGTGGCGTAACATCTTTTCTCTTCAAAGAAGTAGCAAAACTT
CATAACCTTCCTACACAGGAATTTGTGGTAAGAAATGATATGGGATGTGGATCCACCATT
GGCCCCATACTTGCTTCAGGGGTTGGTATCCGTACTGTTGATTGCGGCATTGCTCAGCTT
TCTATGCACAGTGTGAGAGAAGTATGTGGGAAGGAAGATATAGACATTGCTTACAAACAT
TTCAAGGCATTCTACCAAACTTTCTCCAGCATAGATAGGAAGCTTATTATTGACTAA
>EDWA@DN22348_c0_g3_i1
ATGTTGGGCGATTTCTTGAACAGATTGCTAGTGTTGCTCTTTGGATATGCATATCCAGCG
TTCGAGTGCTTTAAAACGGTGGAGAGGAACAGGGTTGAGATTGAAGAACTCAGATTTTGG
TGTAAATATTGGATCCTTGTGGCTTGTATTACAGTATTGGAGAGGATAACGGACATATTC
ATTTCTTGGTTGCCCATGTATGGCGAGATGAAGCTTACATTTTTTATCTACCTATGGTAC
CCTAAAATCCAGGGAACCAATTTTGTGTACGACACCTTCTTGCGGCCTTACTTGGCGAAA
CACGAAACCGAAGTGGATCGGAAGATCATGGAGCTGAAAGCTCGAGCATGGGACATTTTT
ACGCATTACTGGGCAAACTGCTCGGAAACCGGGTTGGCTAAATTCTTCGAAATGTTTCAA
TACATCGTAGGCCAATCAGCAAGGTTGAATCAAGGAAAATCTAGCAATAAGAAATCTGAA
CGAAATCTTAATATTCCGCCGCCGCCTTCTCCAAATGGTTTACGGAGTCCGTCAGTGAGG
AACAGGGGTTGGAGCTCACCGCGTGTCAACTTTATAGATTCACCGAGGTTCGGTCAATCC
CAACCAGACAGCCCGTCGGCATACGAGTTCGACAACGACGATGACTCAATTCCCTATTCC
CCAAGTAACTCCAGGCTCCAACAAGCTCGTCTCAAGCTCCGACGCACCAAAGCAGAAAAT
TAA
>EDWA@DN22349_c0_g2_i1
CTATCAACACTAACAACACTTTACCATTACATAACTTCAACAACCATTAAAAAACATCAA
CAACCATTTCACCGTTACAGTTCTCCAAAAGCAGACATCCATTTCACAAACAAATTCACA
AAACCACCATCCAAGCATTACATTACCCCAATCAAAGATGACATGACCCCATCCAAGATT
TACTTCATAAACCATACAATCATAAAACACAACATCAGTGCACAACACCACCATAGCCGT
TCATGGAACCTCCCTCTCTCCATTTTGTTCACTTTCTTTAATAGCCCACAAATTATCATT
TTTGCGCGAGGGTTGACAGGGGCATCGTACCAAAGAAAAAACCCACAGCTCCTCTCACTG
CCATAA
>EDWA@DN2234_c0_g1_i1
ATGGCTTCCCTTCACGAACCATGGCTATTGGAGAACGGCAACCTGAAGGGTTGCAGCAAG
GAGATTCGCCATGCCAGAACTGCACATAACATGTCGTCTTCCTCGTTGAGGAAAAAGTCT
GATCTCACCCTTGTTTCCAAGGTTCGATTTGTCATGCTTAGGCAGTTCCTCACCAATCTT
CAAGAGGTCATTTTGGGGACTAAACTCTCCGTTCTCTTCCCTGCTATTCCATTCGCCATT
GCTGCCGAGTCCTATGGCTTTGGAAGACCATGGATTTTTGCACTGAGTTTACTCGGACTT
ACACCATTGGCTGAACGAGTCAGCTTCCTCACCGAGCAAATTGCTTATTACACTGGTCCA
ACAGTGGGAGGGCTGTTGAATGCAACCTGTGGCAATGCAACCGAGCTGATCATAGCAGTA
TTTGCGCTAAGCCAACATAAAATAGATGTTGTCAAGTATTCTTTGCTGGGTTCTGTCCTA
TCGAACTTGCTCTTGGTTCTTGGGACATCTCTCTTCTGTGGCGGTATTGCCAACCTCAGA
AGGGAACAGAAATATGATAGAAGACAAGCCGATGTGAACTCTCTGCTTCTTCTGCTTGCA
TTGTTGTGCCATTCGTTGCCGTTGTTGTTCCGAATGAGTGGGGCATCTGCTGCTGTCACG
GCCGACCCGACACTGCAATTGTCAAGGGCGAGCAGCATTGTGATGTTGATTGCATACATT
TCGTACCTGGTGTTCCAACTCTTCACACACCGGCAATTGTTTGAAGCTCAAGAGGAAGCG
GAAGACAACGACGACGGAGTATCGGAGGAAGAGCCGGTGATTGGATTTTGGAGTGGATTT
GCATGGCTAGTTGGAATGACTGTTGTCATTTCTCTCCTCTCTGAATATGTTGTGGAAACA
ATTGAGGATGCATCCGATTCCTGGGGAATTTCTGTTAGTTTCATCAGCATTATTCTGCTA
CCAATCGTTGGAAATGCAGCAGAACATGCAGGAGCTGTCATTTTTGCTTTTAAAAACAAG
CTGGATATTTCATTAGGTGTTGCATTAGGGTCTGCAACTCAGATTGCCATGTTTGTGGTC
CCACTCTGCATTGTCGTAGCTTGGATTATGGGAATTAAGATGGATCTTAATTTCAATCTC
CTTGAAACCGGCTCTCTCGCTCTATCCATCATAGCTGTTGCCTTCACTTTACAAGATGGC
ACGTCTCACTACTTGAAAGGACTGGTTCTTTTACTGCTCTACATTGTTATCGGAGCTTGC
TTTTTCGTGTCGAAAACACCTCTAAGCAACGGTATCGACACAGTCGTCGGAGCTTGA
>EDWA@DN2234_c2_g1_i1
TATACACTATCTTATTTTCGAACTCATCGACATTACTCTGAAACGGTTGTTTTTGTCACC
ATCTTCACCCCCTTTTTTTCTTTCTTTGCTTTTAGCGTACTTTGCCTTGTTTGTTTGGCA
AAAGGGAAAATGGCTTCTTTACGCGAACCATGGGTGGTGGAAAGTGGAAACTTGAAGGGT
TCGAGCAAGGAGAATCGCCATGGAAGGACTGCACATAACATGTCGTCATCTTCATTGCGT
AAAAAGTCCGACTTGACCCTTGTTTCCAAGGTTCGATGTGGGATGCTTAGGCAGTTTTTG
GCCAATCTTCAAGAGGTCATTTTAGGAACTAAGCTCTCAGTTCTCTTCCCTGCTATTCCG
CTGGCCATCGTTGCTCACACCTATGGGTTTGCAAGACCCTGGGTTTTTGCTTTGAGTTTA
CTCGGACTTACGCCGTTGGCTGAACGAGTTAGCTTTCTCACCGAGCAAATTGCTTATTAC
>EDWA@DN22352_c0_g1_i1
ATGGAGAGCGGGCCAGGATCAGATGGAGGAGGGCTCGGGTCTATAGTATGGGTACGCCGT
AGGAACGGTTCATGGTGGCCGGGGAAGATACTGGGCCCTGAAGATTTACCAACTTCTCAC
CTTATGTCTCCAAGGACCGGAACTCCGGTCAAACTTCTTGGCAGAGAGGATGCTAGCGTT
GATTGGTACAATCTAGAAAAGTCTAAGCGTGTGAAAGCATTTCGATGTGGGGAGTTTGAT
GATTGCATTGAAAGGGCAGAATCTTCACAAGGTATGCCACCCAAGAAAAGAGAGAAATAT
GCTCGACGGGAA
>EDWA@DN22353_c0_g1_i2
ATGGACCTTCAGAGTTTGTCTTCACCATCTATTTTCTCAGATGATATACGTTTTCCCAGT
GAGCGGCAGGTTGGATTTTGGAAACTGGACACGGTGCTTGATCAGCAAGCATGTAAGAAA
CTGGTTACTCCATCAACCATGGAGAAAATTATTCCAGTTGAAAGTCAGATAACAAGATAC
ATGGACAATGATCAGCCTTTCACCAAGCAGCACCAGAAAGCGAATCTATGTGTCAATAGT
CGTACAGTGGGAGCAGAGAGAGTTATGAATCAATCACTAAAGTCGTCGAAACATATTAGT
GGAGAGATTGGATTTCATTCTGCAGAAGGAAACAAAGTCAACACTATGACTTCCCCGTTT
GAGAACAGTATTTTCTCGAGTTCGTTTTCGGAGTTCTTCACTAGGAAGTTGAATTTATCT
TCAGACAATGCTCTATATGGAAATTCAATTGATACTATTGCCTCTTCACACTATGAGGAA
GATGAACCATTCGAATCCCTTGAAGAACTTGAGGCCCAAACCATTGGAAACCTCCTTCCC
GATGATGATGACTTGTTTTCGGGAGTGACCGAAGGACTTGATTTTGTTGTCCAACCAAAT
GTTGCAGAGGATACAGAAGAGTTGGATGTTTTTAGCAGTGTTGGAGGGATGGATTTAGGA
GATGATGATGACTTGTTTTCGGGAGTGACCGAAGGACTTGATTTTGTTGTCCAACCAAAT
GTTGCAGAGGATACAGAAGAGTTGGATGTTTTTAGCAGTGTTGGAGGGATGGATTTAGGA
GATGAT
>EDWA@DN22355_c0_g1_i1
ATGAGGCAAAAAGATGATAAAAATCAGCCCCAAACTGATAAAGGTTTCAAGATTGTCCCT
GCAACGTTACTGGTTTTCGCCTTGTGTGGATTATCTTTCTATCTTGGTGGAATTTTCAAT
TCTGAGAAAAAAATATTTGAAGGGAAGATAGTCCAAGAGCTTTCCAAGGCTGTTTCTTCT
CCAAAAGAATATGCAGTGCAACCCCTTCAAATCAAATCTATTTCCTTCCCTGAATGCAGC
ATTGATTATCAAGACTACACTCCATGCACCGATCCAAGGAGGTGGAAGAAGTACGGTTAC
CGTAGGCTTACTTTCTTGGAACGCCACTGCCCTCCGCGGTTCGAGAGGAAGGAATGCTTG
GTTCCACCTCCTAATGGATACAAACCACCAATCAGATGGCCAAAGAGCCGGGATGAATGT
TGGTATAGGAACGTCCCGTATGATTGGATCAACAAGCAAAAGTCTAATCAAAATTGGCTG
AAGAAAAAAGGGGACAAGTTTCTTTTTCCAGGTGGTGGCACTATGTTCCCGAAAGGAGTG
GGTGCATATGTAAACTTGATGCAAGATCTGATCCCTGAAATGAGAGATGGCACAGTTCGG
ACTGCAATTGATACCGGATGTGGGGTTGCGAGTTGGGGAGGTGATCTATTAGATCGAGGG
ATTCTGACGATTTCTCTTGCTCCTAGAGATAATCATGAAGCTCAGGTCCAGTTCGCGTTA
GAACGTGGGATACCTGCAATCCTTGGTGTCATTTCTACACAGCGCCTTCCTTTCCCTTCA
AGCTCATTTGATATGGCCCATTGCTCAAGATGCCTTATCCCATGGATTGAATTTGGTGGA
ATTTATCTCCTTGAAGTTCATCGTATACTCCGCCCTGGTGGTTTCTGGGTCTTGTCTGGT
CCTCCTATAAACTATGAACACCGCTATCGCGGATGGAATACAACCGAGGAAGAGCAGAGA
GATGTTTACGAGAAGTTGCAGGACTTATTGACATCAATGTGCTTTACAGTCTATGCCAAC
CAGGATGATATTGCTGTGTGGCAGAAATCTTCCGACAGTAGCTGTTATGAGAAGCTCGCC
GCTCCTGATCTCTACCCTGCCAAGTGTGATGACAGTATCGAACCAGATTCAGCATGGTAC
ACTCCGCTACGCCCATGTGTTGTAGCTCCAAGACCAAAGCTCAAGAGAACATCCTTGGAT
TCCCTACCAAAGTGGCCAAAGAGGTTGAAAGTTACGCCCGAGCGCATTTCAGATGCTCCT
GGTGGGAATAGCAATGCTTTAAAACAAGATAGCAGCAAGTGGAAAATGCGGACCAAGCAC
TACAAAAAGTTACTTCCTACACTTGGGACTGATCTGATAAGAAATGTTATGGACATGAAT
ACAGCTTTTGGAGGTTTAGCTGCTGCTCTCATCGATGATCCCTTGTGGGTTATGAATGTA
GTCTCTTCCTATGCTGCCAACACATTACCCGTGATCTTCGACCGGGGCCTCATTGGCACA
TATCATGATTGGTGTGAAGCGTTTTCAACGTATCCTCGGACATATGATCTTCTACACGTC
GATGGCCTCTTCACTGCTGAAAGCCACAGGTGCGAAATGAAGTACGTGCTGTTAGAAATG
GACCGAATCCTTCGCCCGGAGGGGCACGCACTAATACGGGAATCCAGCTACTTTATCGAT
GCTATCGACACCGTTGCTAAAGCAGTGAGGTGGAACTGCCGTGAAGAAGATACCGAAGTT
GGTGAGGATAAGGAGAAGATACTACTATGCCAGAAAACACTCTGGTATTCCTCTAACAAC
AACAGTACAAGGTGA
>EDWA@DN22355_c0_g2_i1
ATGCTCTTGCTTCCAGGTGGAATATATCTCCTTGAAGTTCACCGCATACTCCGTCCTGGT
GGTTTCTGGATCTTGTCTGGTCCTCCTGTAAACTATAAAAACCGCTGGCGTGGATGGAAT
ACGACTGTGGAAGAGCAGAAATCAGATTATGAGAAGTTGCAGGACTTGTTGACTTCTATG
TGCTTTAAAATGTATGCCAAAAAGGACGATATTGCTGTGTGGCAGAAATCTTCAGATAAT
AGCTGCTACAATAAGCTTGCCGAGGATGTCTACCCACCCAAGTGTGATGAGAGTCTTGAA
CCAGATTCAGCATGGTACACTCCGCTCCGCCCGTGTGTTGTAGTTCCCAAGCCAGAACTT
AAGAAATCAGCGTTGGGGTCCCTGCCAAAGTGGCCAGAGAGGTTGCAAGTTGCACCTCAA
CGCATCTCAAATATTCCGGGTGGGAGTGCCAGTACTTTAAAGCATGATGACAGCAAGTGG
AAGGTGCGA
>EDWA@DN22356_c0_g1_i1
ATGAAATCACGGCCGTCCGACGAGGATCCCATCGCGTCGGGATGGTACACCTTAGCCAGG
CTCCGGTACGCCGTCTTGATCTCGTTCAACGACGCCGTTCTCTCCACCTTGAGTATCTCG
TATAAACTTCCCGCCAACGCCGTCGCAGACGCCGACGCGTTGTGGTTGGCCGTAGCGGTG
GCCGAATTCCTGACGGTCACGGTCTTCTTGGGAGAGAAACTGTGGATGGGTTTAGCGACG
AAAGGAGAAGGAAGGGTTGCAAACATTAGGGAAAAGGAAGCGCAAAACAATCAAATGAGT
TGGTTCGGTGAGTGGAGAAATTAA
>EDWA@DN22357_c0_g1_i2
ATGAAAGATACGGTCTACAAGACGACCAAGGACACCGCGAATGCGGCGAAGGGAAAAGCC
GGTGACTTAACACAAGCGACCTCACAGAAGGCCAGTGAATTAACAAATGCAGCAAAAGAA
AATGCCAACGCAGCGACACAGAAGGCCAGTGAATTAACAAATGCAGCAAAAGAAAATGCC
AACGCAGCGACACAGAAGGCCAGTGAATTAACAAACGCGGCGAAGGACAATGCGAACGCG
GCAACCGATAAAGCTAAAGACGGTATGAACATGGCAAAGGACAAAACGAAGGACAATGCG
AACGCGGCAACCGATAAAGCTAAAGACGGTATGAACATGGCAAAGGACAAAACGAAGGAC
AATGCGAACGCGGCAACCGATAAAGCTAAAGACGGTATGAACATGGCAAAGGACAATGCG
AACGCAGCAACAGGTAAAGCTAAAGACGGTATGAAGACGGCAAAGGAGAAAGCGAAGGAC
ATGGCGGATACAACTAGCGAGGTGTCGAACGAAGCCCGGGAAAGGGCCGCTCGGAAGGCG
GAAGAAGCGAGGGAGAAGGCGGGGGATGAGGCCGAGAAGAGGAAGGTGCAAACGGAGGAG
AGGCTGAGCTGGGCAAAGGAGAAGGCTAGAGAAGGGTACGATGCGGCGACAGGGAAAGCT
AGAGAAGGGTATGATGCGGTGAAAAGCAAAGCTGGAGAGACGGTGGAGTCGGCGAAGGAC
ACGATAGCTTCGAGTTATGAATCCGCAAAGCAGAAGTCACAGGAAATGAAAGATAGTTAT
GTGCATGGTGGGGGGCGAGGGCGTGAGCGTGATGAGGAGCTCTGA
>EDWA@DN22357_c0_g1_i9
ATGACAACAACCCATGTCACCTCCTTTAAATTTAACACCCCCAAGCTCCAATTCCTTCAC
CATCTTCTTCTGCTATCTCTGAAACAAGTTTTCAAGCATATAATCTGTTGCTTTACTTTT
ACCTCATACTACATATCCATGGCTTCCAAGGGAGTTCCAGTTTGGTTCTTCATGCTGTTC
ATATTCATAGTCCTAATTGCTACCAGTGTGGTGAGGTGCACGAGCGTCGGCCACATGCCG
TCCACGGACGACGATGCTCGAGACTATTCGAAGTTGAAAAGCAAGACGGAGCAGGCCACA
GACGAGCTCAACAGGCAAACACAACAAGCCAAGGACGAGCTGAAGACCAGGGCACAAAAG
GCGACCGACACGACATCGGATGTCGGAAAAGAAGCCAAGGAGTCGACCGAGTCGTGGGCC
GGGTGGGCTAAAGACAAGATATCCGAAGGGCTCGGGGACGATGCTGAGGACACTGCTACT
AAGACCAAGGACAAGTTCCAAGACATGGCCTCAGGAGCTGGTGAATACAGTGCGGGGAAG
GCGAAGAGCATGAAAGATTCGGCCTACGAGACGACCGAAGACACCGCAAATGCCGCAGCG
GAGAAGGCCAGTGAACTAACCAATGCGGCAAAAGAAAATGCGAATGCTGCGACGAGTAAA
GCTAAAGAGGGAATAAAGATGGCAAAGGAGAAAGCGAAGGACATAGCGGATACAACTAGT
GAGATGACGAATGAAGCCAAGGAAAGGGCTGCTGGGAGGGCGGAAGAAGCAAAGGAGAAG
GCGGCGGTTGAGAGCGAGAAGAGGAAGGCGGAGACAGATGAGAAGCTGAGGTGGGCGAAG
GAGAAGGCTAAAGAAGGGTATGATGCGGCGGCAGGGAAAGCTAGAGAAGGGTACGATGCG
GCGAAAAGCAAAGCGGAAGAGAGCATGGAGTCGGCGAAGAATACGATAGCTTCGAGTTAC
GAATCGGCAAAGCAGAAGTCGCAAGAAATGAAAGATAGTTATGTCCACGGAGGGGGGCGT
GTGCGTGATGAGGAGCTGTGA
>EDWA@DN22359_c0_g1_i1
GGGGATGAAGCAAATGCTATTAGCACATCAATAACAAAACCATGTCCGAAAGATGCGATT
TCGGATAAAGAGAAATATATTAACGCTAAGTATGTAAGCAAATTCTTAATCATCAGAGAT
CCAGAGCAACATGGAGCGTCTCCAAACTACATAAACATCTGGCAGGCAGTTAAAGCTGAT
GATTTACGAGAAGTTTATCGTCTAATTGCAATGTCAGAGACCAATATTATAAATACCACC
TTCGATGATGTCTTCACCGTCGAGTGGTATCACCATGCTGATGCTCAAGACAAATCAATT
GATACCCTCACTGACCAGTGGATACAAAATGACCCATCAGCCTGTCAGAGAATCAAGACT
TCGAGTGACCCCAGGAATTGTCTACAAGGTTGTTCACTGTTGCATCTGGCATGCCAAAGT
GGCAACCCTGTGATGGTTGAGTTG
>EDWA@DN2235_c0_g1_i1
TTCTCCTTCTCCTCCTCCTCCTCCCCTCCTCCTCCTCCTCCTCCTCCGCAACCACATGGA
GGAGGTGGAGGAGCAGGCTCGATCCGGCCAGGTTCTATGACCGATCGAGCTCGTTTGGCT
AACATACCTATGCCGGAGGTGGCATTAAAGTGCCCAAGATGCGAATCAACCAACACAAAG
TTTTGCTACTACAACAACTACAGCCTTACACAGCCTCGTCACTTTTGCAAAACTTGTAGA
AGGTACTGGACCCGAGGGGGTGCCCTAAGGAGTGTTCCGGTGGGAGGCGGATGCCGTAGG
AACAAAAGAAGCAAAGGGAGGCAATCGAAATCTCCGGTGAGCGGCGACCGTCAAACGGCT
TCCGGTTCCTCGAATACTACCATTTCTTCAAACAGTTGTGGAAGAAGTGATATTCTAGGC
CTTGGAGTTGGACCTCAGGCTCCTCCACTCAGGTTCATGGCTCCCTTACACCATCTTAAT
GAATTTGGTGGCAGTGCTGCTGATATCGGGTTGAATTACGGTTCGATTTCGGCTCCACTC
GGAGGATCAAACGATCACTTAAGTTTTCAAATAGGAAGTCCTTTAAGTGGAGCCGGTGGG
GCTGGCGGTGGCGGTGCTGCTACGGCTGCTGGTACTTCACTTTTAACAATGAATGGCTTG
GACCAGTGGCGGCTACAACAACCGCCGCCGCAATTTCCCTTCCTTGGAGGCTTGGAACCT
TCGTACCAATTTGAAAGTGGAGGTATTGAAGCATCGGGATACGGAGTTGGTCATCAGGTT
CGGCCAAAGATACCGAGCTCGTCAATGGCAACCCAAATGGCTTCAGTGAAAATGGAAGAT
AATAATAATAATAGTCGGCCATTTTTAGGGGTTCAAGGAAATTATCCATACTGGGGCGGA
ACTCAATGGACGGATCTTTCGAGTTTCAGCTCACCATCCACTAGCAATCCTTTATAG
>EDWA@DN2235_c0_g2_i3
ATGACCGATCGGGCTCGTTTGGCCAATATACCGATGCCGGAAGCCGCATTAAAATGCCCA
AGGTGTGAGTCGACAAACACCAAGTTCTGCTACTTCAACAACTATAATCTCACGCAGCCT
CGTTACTTTTGCAAAGGTTGTAAAAGGTACTGGACTAGAGGTGGTGCCTTAAGAAATGTT
CCGGTAGGAGGCGGATGCCGTAGGAACAAAAGAAGCAAAGGGAGTAGCTCGAAATCTGCG
GTCACCGTTGACCGGGGAACGGCTTCTTGTTCCTCAAGTACAGTTTCTTCAAAGAGTATA
GCAAGCGCTGATATTTTAGGCCTTGGACCTCAGGTTCCTGCACTGAGGTTCATGGCTCCT
TTGCAGCAACTTACTGGTTTTGGGTTGAATTATGGGACAATTTCAGCTCCACCTGGAGTG
CCAACCGACTTAAGTTTCCAAATAGGAAGTGCTTGGAATGGGGATGCCGCCACTGATCCC
GGTATGACCGGTTTCGATCAGTGGCGGCTACAGCAAGCGCCACAATTTCCCTTCCTCGGA
AACTTGGAATCTTCTGGTTTATATCAATTTGAAGCTCCAGGTGATGAGGCATCGGGATAT
GGTGTCGGAGCTGGTCATCAGGTTAGACCAAAGATATCAAGCTCAGCACCAACCCAGATG
GCTCCGGTTAAAATGGAAGGCAGTAACCAGCAAGAATTGAACTTTTCAAGGCAATTTCTA
GGTGTTCCGGGGAATGATCAGAACTGGGGTGGAACTGCATGGGCAGATGTTTGCAGCTTC
AGCTCTTCATCCACTAGCAATCCTTAA
>EDWA@DN2235_c0_g3_i1
TCGACAAACACCAAGTTTTGTTACTTCAACAACTACTGCCTCACGCAGCCTCGCCACTTT
TGCAAGACTTGTAGAAGGTACTGGACCAGAGGGGGTGCCTTGAGAAATGTTCCGGTGGGA
GGCGGATATCGTAGGAACAAAAGAAGCAAAGGAAGCGGCTCGAAATCGTCGGCAAGCGGT
GACCGGCAAACAGCTTCGGGTTCTTCGAGCACGATTTCTTCAAACAATACCGGAAACGCC
GATATTTTAGGCCTCGGACATCAGGTTCGTCCACCGAGATTCATGGCTCCTATGCATCAT
TTTACTGAATTCAGCGGCAGTACTGATCATATTGGGTTGAATTACGGGACTATGTCCGCT
CCACTCGGTGGAATGAGTGACTTAAGCTTCCAAATAGGAAGTGGTTTAGCTATCGGTGGT
GGTGGTGGTGCCACCCCCGGTAGCTCTCTCTTGGCAATGGCCGGTTTGGATCAATGGCGG
CTGCAACAAGCGCCGCAATTTCCTTTCCTAAGTGGCTTGGAATCTTCTTCGGCGATGTAC
CAATATGAAAGTGGAGCTGGTGTGGAGCCGTCGGGCTATGGCGGAGAAGCTGTTGGTCAT
CATCATCAAGTTCGGCCAAAGATTTCGAGCTCAATAGCAACACAAATGGCTTCAGTGAAA
ATGGAAGACAATAATAGTAATAATAACCAACAAGAACTCTTCAATTTGTCAAGGCAATTT
CTGGGGCTTCAAGGATATGATAATTACTGGGGTGGAACTGCATAG
>EDWA@DN2235_c0_g3_i2
TTCTCCTTCTCCTCCTCCTCCTCCCCTCCTCCTCCTCCTCCTCCTCCGCAACCACATGGA
GGAGGTGGAGGAGCAGGCTCGATCCGGCCAGGTTCTATGACCGATCGAGCTCGTTTGGCT
AACATACCTATGCCGGAGGTGGCATTAAAGTGCCCAAGATGCGAATCAACCAACACAAAG
TTTTGCTACTACAACAACTACAGCCTTACACAGCCTCGTCACTTTTGCAAAACTTGTAGA
AGGTACTGGACCCGAGGGGGTGCCTTAAGAAATGTGCCGGTCGGAGGTGGATACCGTAGG
AACAAAAGGAGTAAAGGAAGCAGCTCGAAATCGTCGGCCAGTGGTGACCAGCAAACGGCT
TCGGGTTCTTCGAGTACGATTTCTTCAAACAGTACCAGAAACACCGATATTTTAGGCCTC
GGACATCAGGTTCGTCCACCGAGGTTTATGTCTCCTTTGCAACACCTTTCCGAATTCGGC
GGCAGTGATTATATTGGGTTGAATTATGGGACAATGTCAGCTCCACCTCCACTCGGTGGA
ATGACTGAGACTGACTTAAGCTTTCAAATGGGAAGCACTTTAGCCATCGGCGGGGGAGGT
GCTACTCCCGGTAATTCTCTCTTGGCCATGGCTGGTTTGGATCAATGGCGGCTGCAACAA
GCACCGCAATTTCCTTTCCTAAGTGGTTTAGAAGATTCTTCCGGGATGTACCAATATGAA
AGTGGAGCCGGTGTCGAGCCTTCCGGCTATGGAGATGAAGCCGGTGGTCATCATCTTCAA
GTTAGGCCTAAGACATCGAGCTCAATAGCAACCCAAATGGCTTCAGTGAAAATGGAAGAC
AATGGTAATAATAATCAGCAGGAACTCATCAATTTGTCAAGGCAATTTCTGGGGCTTCAA
GGATATGATAATTACCGGGGTGGAACTGCATAG
>EDWA@DN2235_c1_g1_i1
ATGGTAAGACCATATGCTATAAAAGGGAAGAAACGGAAGAATAGAGAAGATAAATATGAT
AAAGAAGAACAAGAACATGAAGAACAAGTAGAAGTAGAAGAGAGAGACCCTGCAAAGCGA
GCTTCTATCGAAAAGCCAACAAAGGAAGTTGAAGGAGAAGAAGAAGAAGTCGGAACAGAT
GAACTTGTAGGAATCCCAATTGCACCCAGTGATAAAAAGGCAAACAAAAATGGGGTCATT
TTTGTTCTTGAGAAGGCTTCCTTGGAAGTTGCTAAAGTTGGAAAGAGTTTCCAACTCTTG
AACTCGGATGATCATGCAAATTTCTTGAGGAAAAATAACAAGAATCCTGCTGATTACAGG
CCTGACATAGCACATCAGGCTCTTCTCTCGATTTTAGATAGCCCGGTCAATAAGGCTGGC
AGATTGCAAGCTGTGTATGTTAGAACCGAGAAAGGTGTACTTTTTGAAGTTAAACCTCAT
GTTCGAATTCCGAGAACATATAAGCGGTTCTCTGGTATCATGTTGCAGCTGCTACAAAAA
CTAAACATAACTGCTGTTGGCAAGCGTGAGAAACTTTTAAGAGTGATAAAGAATCCTGTA
ACCAATTATTTTCCTGTGAACTCACGCAAAATAGGTTTCTCGTATAGCTCCGAGAAATTG
GTTAAGATGAGTAAGTACGTGGATGCTGTTGGTGATGATGTGAATCTTGTCTTTGTGGTG
GGTGCAATGGCCCATGGGAAAATAGAGCCAGATTATATAGATGATTATATATCGATTTCG
GGTTATCCACTAAGTGCTGCAATGTGCATTGCAAGGATTACTGAAGCTTTGGCAGATAAG
TGGAATATATTATAA
>EDWA@DN2235_c2_g2_i1
ATGGTAATATCTCCTGTTAATCTAATGGGAAGCTCCGTGATCCTCAACGTCCCGTCTCCG
CCGTCTTCATCGTCGTCTTCTTCTTCGTGGTCGTCACGGATCCATCAGGCGGCAGAGAAC
GAAGGCGAGGATCGCGCGGGAATGGGAGGTAAGCTTTCGGATCGGAACCGTTTTAGTAAG
AGATTAGGGCACCGGGTGCCCCGATTGGCCCGCGATGATGTAAAGAATGGTAGGACGTTG
AATTCGTTAAACCGCGGGGCTGAAGAATCGGACAACGGTGACAATCAACTGAATCTCGAA
ATCGAAACATTGGAACGGAAAGTTCTGATGATGATGATCGCGAAAGGGTTGAAAGGTGAC
GAATTGGGGAAATTTGCGGACGATGAAGAGATTTTGAAAGCGATGAAATTGAAAGATAAA
TTGAAAGATTTAGGGATCGGAGCTGAGGATCGGAGGAAGAAATCTGGAAAAGGTATGGTT
TTAAAACCCGAAATTCGTAGGCGTAAAGCGAATCCGAATACGAAAAAAGGTTCCCACTCC
CAGCAAATTGAGAAAACCGGGAAAATGATCCATGAAGCTATGAACGCGAGCGATGACAAT
GGCGAAAAAGATGAGAAGAAATTGAGTAAAGAAATCGAGGTACTGGAAGCGATGTTAGAG
AGGGGACGCTACGGCTTGCTCGATATGCAGATGATGATGGAGGAAGTCAAGGCCATGAAA
GGTTCGGAGAAGATGGAGAATGAGATCAAGGAGAAGATGACTGAGTTGGAGTCCGAGTTA
CGGGAGGTGAAGAACGCCATTGTTGCGTTGAAAAGGAAGAAAATCAAGGAATTGAAGAGT
CGGATTCAAAAAGAGGAAGAAAATGAAATGAAATATGAGGAACAAGAAGAACAACAAGAA
CAAGAAGAGTACGATGAGGAGGAGGAGGAGGAGGAG
>EDWA@DN2235_c3_g1_i1
ATGGGCAGCAAAGAAGATGAACCCACCAAACCCACATCTCTCTACGACGCCGCTTCACCA
ACCGAGCCTCTCCTCTTCAAACCCACCACCAGCTCCGCCTACCCGCCACCGGAACCAGCT
CAACCCGGCCCGTCCGAACCAGATCCCGACCCAAACCAGTTCCTCCATATCTCCTTCAAT
TACGGACCCAGATCTTTCAAAGACCTCCCTTTCCTCATCCTCTTCCTCATTTTCCTCATC
TGCACTTTCGCTTTCGGTATTTTCTCGATCTTCCATCGAAACGACAACTACGCTAGCGTT
TCGAGCTTCACCTACGACTCAAATTCCACTTCTTGCACTAAGCCCAGTTCATTTTCATCA
AATTCAAATTGGGTTTTCGAAAGTTCCCCTTTTTCATCTTCAAGTTCGAGTCTTTGGACA
ATTTCAATATGGACCCTTGTTGTAACTTTGATTTTAAGTGTACCCATTTGTTTTCTTTTG
CTTTTATTACTCAAACACTACACGAAGCAACTCGTTTATGCGTTGCTTCCTTTCTTTATA
ATCATGCCGGTTTTCATGGATGTTTATTGGTTCGTTGCTTGTACTCTGAGTTCAGCTTGC
AACGATGCTTTCCCTTTGGTTTATAGAATCCTGGTGCTTGTGTTTGTTTTGTTAATAGTT
GGGATTATTGTTTGGATCATTGTGGCTAATTGGCATCGAATCGAGTTGACCGTCAGGATA
ATCAGTGTTGCTTCATATGCACTGTCGAGGAATTTAGGATTGTTTTTGGTGATACCGTTG
TTGACCCTCGGATTGGTGGTTTGTTATGCGCCGATCGTCGTGTTCTTGGTGTTTGCTCGG
TTTAATGGGAGAATTGTGGCTAAAGAATCCAATGGGGAGTATACTTGTGTTTGGAAACAA
GATAGCTGGGTGCCTGCTTATTATGCATTGGCCATTTTGACAATGTTGTGGTCTTTGACT
ACAATGGTGGAAGCTCAGGTTTATGTGATCAGTGCCACCATTGCGCAGTGGTACTTCTCG
AAGGATGATACGAAACCTAAGAGGAGTATAAGAAGTTCATTGAGAAATGCATTTGGCCCT
TCTTCCGGCACTGTCTGCTTATCTGGACTCCTTATTTGTGTTGTCCGTATGGTGCGAGCT
GCAGTTGACAGTGCACGACAAGAAGATGTTCCCGGAATAGTGAATCTTGTCCTCCGGTGT
TGCGTTAATGCCCTACTGTCCGCGGTAGATTTTCTTAACAAGTTCACCATCAACTTCGCA
GCTATAACCGGTGAGGCATACTGCACATCTGCAAGAATGACATACGAGCTTCTAAGGCGT
AACCTACTCTCCGCCGTCTTCGTGGAGACTATCTCAACTCGTTTGCTAGCCGGAGTTATT
TTTGTCGTCTCAGCAGTTTATGCAATCGTGGTATGTTTAATAGTACAGGGCGTTAGCGAC
CTAGGGGTCAACACGTACATCGTAGCTGTTCTTGCATGGATGCTGCTGATCATAGTGCTG
GGTTACTTTGTCCATGTATTGGACAACGTGATCGACACCGTTTACATTTGCTACGCGGTC
GATCGGGATAGAGGAGAAGTATACAAGCAGGAGGTTCACGAGGTTTATGTTCATTTACCC
ATCAATCGGAACAGCCGTAGTAGTTCATCCTTCCCTTGA
>EDWA@DN22360_c0_g1_i3
AGTCTCAATGGTGGCTCCCCGGTTTCCGGAGGAGACGACGATGACGGCGAAAACCGCCAT
CGGAAGAAGCATAAACTATTGCTTGGCTTCAATTCTTCTCGTGGTCATCAGCATTATCCG
ATTCCTTCGGTGCATAATTCGGCCTCCCAGTCCCATGGATCTGATTCTAATGCGGATGGT
GACGAACCCAACGCGTCACTCAAACGTCGCAAGTTCACCACTGTCAAGCCTGGATCTGAT
CAGACGGAAGAAAAGTTATCGAAAGTGACAGACACTCTCCCTGGGTCACCGGTAGAGTCT
GGCCCCACGACGCCTTTGCCAGACAAAAAGTTGTTGGCGTTCATTCTTGACAGGCTTCAA
AAGAAAGACACTTACGGGGTATTCTCAGAGCCAGTGGATCCTGAAGAG
>EDWA@DN22360_c0_g1_i4
AGTCTCAATGGTGGCTCCCCGGTTTCCGGAGGAGACGACGATGACGGCGAAAACCGCCAT
CGGAAGAAGCATAAACTATTGCTTGGCTTCAATTCTTCTCGTGGTCATCAGCATTATCCG
ATTCCTTCGGTGCATAATTCGGCCTCCCAGTCCCATGGATCTGATTCTAATGCGGATGGT
GACGAACCCAACGCGTCACTCAAACGTCGCAAGTTCACCACTGTCAAGCCTGGATCTGAT
CAGACGGTGATTAATCAGACACTAAAACACATATTTATACATTCGCGGTTTTCCCCCTTC
TGA
>EDWA@DN22365_c0_g1_i1
ATGCAATATCTTCGCTGTTTTTCGGAGACGAGTCCAAAGCTGCCCGGGGGAATGTCTTTC
CAGCCTATTTTCCACGTTCTTCCGCCGGCCCAGAAACCTTCAAACACGGCAACAATGGTG
CTCAAGGGCCGTCCTCCAGCTTGTCCCGAAGCGTACCGTCGGACAGGTCGGAACTGCAAA
CCACAATCTGTCATCTTCGAGCCGGCCCCAACACCTCCAATGGCAACCAACCGAGCACAG
ACGGAAACCTTTGTCCATTCAAAACACAGCAGCAAAGCTGGACGTTTACCAGCAAAAAGA
GGATGA
>EDWA@DN22369_c0_g1_i2
ATGGATTCGAGCTCATCGAATGGTGGTCATACGAGTGACGTGGCTAGTGAATTGATGGAG
GTGGTAGAGACCGTTGGATCGTATTCTGGATTCAGGGTGACTCAAAGGAAGGAGTGCTTG
AATTTGGTGAGGAGATTGAAGCTTTTGGTGCCGCTTCTGGAGGAGATGAGGGAGCTTAAC
GGGTCGGCTTCGGTTTCGGGTTTGGATTCTCTGGTTGATTTGAGCAAAGCGCTGCTCGGA
GCAAAGAAGTTGTTGAAGAATTGTAACTATGGAAGCAAGATATATTTGGCAATGGAAAGT
GAGGCGGTCATGTGTAGATTTCATGCTGTTTATGACAAACTGAGTCAGGCGCTTGATGGC
ATCCCTTATGATCAACTCGGAGTTTCAATTGAAGTGAGAGAACAAGTTGAGCTAATGCGG
ATGCAACTTAAAAGAGCAAAGAGGAGGACAGATACACAAGATATGGAGTTAGCAATGGAT
CTGATGGTGGTTTTCTCTAAAGAAGATGAACGGAACGCGGATATTGCGATACTCGAAAGG
CTAGCACACAAGCTAGAATTGCATACCATTGTAGAGTTAAAAGCTGAGAAAAGAGCAATA
GGGAAACTGGTGAAACAGAGAGGTGGGCATAATGAAACCATGCAGCAAATTGTGGATCTT
CTGGGAAAGTTCAAGCAAATTGCAGGGATCAATGAAACTGTTTCACTTGATGGTCCTATT
TCAACGAGAACTCTCCAAACATCTCAATCCCCTTTAGTACCTCATGAGTTTCTCTGCCCT
ATTACATTGGAAATCATGACAGATCCTGTTATTGTAGCAACCGGACAGACTTATGAAAGA
GACAGCATTTGGAAGTGGTTAAATTCCGACCATCGAACATGTCCGAAGACTGGACAAACT
TTAGAACACTTGTCTCTAGCACCAAATTTCGCACTCCGCAACCTTATTCTACAATGGTGT
GAGAAGAACAACTTTGAACTGCCTAAGAAAGATAGCTATGCATCTTCAGCTAATTATTCT
GCGGAAATCATGGAAGAAATCTCTTCATTGGTTCAGAATCTATCATCAAGTCAGCCAAAT
GTACGCAAAGATGCCATCGTGAAGATCCGTATGCTCTCGAAAGAGAACCCGGAAAACAGA
ATTTTCATTGCCAACAATGGAGGAATCCCACGTTTAGTTCAGCTATTATCCTATCCTGAT
TCCAACATTCAAGAACACACTGTCACTGCCCTCTTGAACTTGTCAATTGATGAGACAAAC
AAACGGCTTATAGCCAGGGAAGGAGCCATCCCCAACATTATCGAGATCCTTCGAAATGGA
ACCGACGAAGGTAGAGAGAACTCCGCAGCTGCCTTGTTTAGCTTATCGATGCTCGATGAG
AACAAAGTTCTTGTAGGGAACTTCAACGGGATCCCACCATTGGTGGATCTCTTGCAAAAC
GGGACAATGAGAGGTAAAAAAGATGCTGCCACTGCACTTTTTAACTTGTCTTTGAACCAG
GCCAACAAGTCCAGAGCCATTAAAGCAGGCATTATACCACCATTGCTCCGTTTACTCGAC
GACAAAAACCTCGGTATGATGGACGAAGCACTCTCGATCTTGTTACTTCTCGTATCACAT
CCCGAGGGCCGGAACGAAATCGGTCGATTGTCGTTCATCGAAACTCTGGTGGAAATCATT
AGAAATGGGACTCCCAAGAACAAGGAATGCGCAGTCTCGGTTCTTCTAGAGTTGGGGTTG
AACAATTCATCCATTACTTTAGCTGCTCTCCAGTATGGTGTTTATGAACCACTGAGAGAA
ATCTCCATTTCTGGAACAAACAGAGCTCAAAGAAAAGCTAATTCCTTGTTACAACATATG
AGTAAGTGTGAACATATTCCATGA
>EDWA@DN22369_c0_g2_i1
GTCGTTTTCTCGAAAAACGAGGACCGGAGTGCAGACATTGCTATATTCGAAAGACTAGCT
AAAAAGCTCGAATTGCATACGATTGCCGATTTGAAAGCCGAAACTGCAGCTATCCGGAAA
CTTGAGAAGCGTAGAGGTGGACATAATGACACCATGCAGCGAATCTTAGATCTTCTGGGA
AAGTTCAAACAAATTGCAGGGATCGATGAAACTGTTTCACTCGATGGTCCGATTTCGACG
AGAACTCTTCAGAGGTGTCAATCTTCGTTAATACCTAATGAATTCCTCTGCCCTATCGCA
TTAGAGATCATGGCAGATCCTGTTATTGTGGCAACTGGACAGACTTATGAAAGGGAAAGC
ATTACAAAGTGGTTAAACTCGAATCATCGGACCTGTCCAAAGACCGGACAAACCTTGGAT
CACTTGTCTCTAGCACCGAATTTTGCGCTCCGCAACCTTATTCTGCAATGGTGTGAGAAG
AACAATTTCGAATTGCCAAAGAAGGATAGCTATGCATCTTGTGAGAGCTATCCAGCTGAA
CTCATGGAAGAAATCTCTTCATTGGTTCGAGACCTATCTTCGAGTCAGCCAAATGTGAGA
CGAGATGCCGTAGTGAAGATCCGAATGCTGTCGAAAGAAAACCCGGAGAACCGAATTCTC
ATTGCCAACAACAGAGGAATCCCGGGTTTAGTTCAGTTATTGTACTATCCAGACTCCAAG
ATCCAAGAACACACTGTCACTGCACTATTGAACTTGTCAATCGATGAGACAAACAAAAGG
CTTATTGCCAGAGAAGGAGCCATTCCAGCCATTATCGAGATACTGCAAAACGGAACCGAT
GAAGCAAGAGAAAACTCCGCTGCAGCCTTGTTTAGCTTATCGATGCTCGATGAGAACAAA
ATTCTCATCGGAAATTTCAATGGGATCCCACCATTAGTGAACCTTCTACAAAACGGTACC
ATCAGAGGTAAAAAAGATGCTGCAACTGCACTCTTTAACTTGTCTTTAAACCAAGCCAAC
AAGTCTAAAGCCATTAAAGCCGGTATTATACCGCCATTGCTTCGTTTACTCGAAGACAAA
AATCTAGGTATGATCGATGAGGCACTCTCAATCTTGTTACTTCTCGTATCGCATCCCGAG
GGGCGGAACGAGATCGGTCGGCTTTCAGTTATTGAGACTCTAGTGGAAATCATTAGGAGT
GGGACTCCAAAAAACAAGGAATGTGCTGTATCGGTTCTTTTAGAGTTGGGGTTGAATAAT
TCGTCGCTTGCTTTGGCTGCACTTCAGTTTGGTGTTTATGAACCACTGAAAGAGATCACC
ATAACCGGGACGAACCGAGCTCAAAGAAAAGCTAATTCCTTGTTACAACATATG
>EDWA@DN22369_c0_g3_i1
ATGGAGAGACAGATTCCGGCGGATTCGGGTTTGTCCGAAGTCGGAGAAGAGAGTGAAGTG
GTGGTTAGGGAGTTGATTGAAGTGATAGAGACCGTTGGATCTTATGATGGATTTAGGAAG
ACTCAAAGGAAGGATTGCTTGAATTTGGTGAGGCGATTGAAGCTTTTGGTTCCACTCTTG
GAGGAGATAGAGGATCAGCTTGGTAACCCATCAAATGTTTCCTGCTCGGGTTCGGGTTCG
GGTTCGAATTCTCTGGTTAGTTTGAAGAAAGCATTGCTTGGAGCAAAGAAGTTGTTGAAG
AATTGTAACTATGGAAGCAAGATATATTTGGCAATGGAAAGTGAGGCAGTGATGAGCAGA
TTCCATGCTGTTTATGACAAATTAAACAGATCG
>EDWA@DN2236_c0_g1_i2
ATGGACCCTTCCATAGTAAAGCTCCTTGAAGAGGACGAGGACGAGTCTATGCATTCTGGA
GCTGACGTCGAGGCTTTCCAGGCCGCGTTGAATCGAGATATTGAAGGCGATGCGTCGGCT
TCTCAGCAGTCTGGTTCAAGTGCTGCAGCTTTATCTCAAGGAAGCAATCCTGCATCCGGT
CAGTCGGTTGCAGTTGCACAATGGCCGACCCCTGGGCAAGACCGAAACACCAACTTCCAA
AATCATCAAATCCTTCAAACTGCACAGCAGCAACAGAAGACTTCATCTGAGATGGAGCAA
AAGCAGCAGGGAGCTGTTGTTATGGGAAGTCAGCAACAAGTACAACGGCCAAATGGTGTT
CAGCAGGAACATAATCGTCTACTACCACAACAAAAACAACCCTATGATGATCGTCAACAA
GGAGTACCTGAACAAATTCCTGCCCAGGTTTCTCAAACGCCTGGGATTCAGACTACTGAA
AAAAGTCCTACCCCACGTGAACCTGAGAGAACCAATAATCAAGACAGTGAATCACAATAT
GCAAAATTACAGAAGATGAGTAATCAACAGGCCAGTGGAGCAGAGCAGCCAAATAAGCCC
ATGAATCGAGGAAAACAAGTTCCATTTGCTGTGTTGTTGCCTGCCTTAGAGCCTCAACTT
GATAAAGACAGAGTCATGCAGCTTCGTACTCTATATGATAAACTAAAGAAAAATGAAATT
GCAAAAGACGGATTTGTCAGGCACATGAGAGATATTGTAGGAGACCAGATGCTGAGGTTG
GCAGTTAACAAGTTACAAATGCAGGTGAGTTCCAATCAGTTCCCGCTACAGTCCAATGCC
GGAACACAGCCTACTGCACTCCGGATGCCATCTGTTGGTGGTGCCACACAGTTTGCTGGT
CCACAATCATTAACTCAGCTGCACCAAAAAGGTCCTAATTCTCCTGCCAATTCAACTCAT
GCCCCTTCTCCAGCAGTCCCCATGCAGCCTAATTCAAGTTATTTATCTGGTGAAAACAAG
GCTCAAAAGTCTCAAGAGATGGATCGTCAATCAGATTCTCGCTTTGGAATGCTAGGTAGT
CAAATTTCTTCCTCTGGTTCAACCACTGCGAATCAAGAAAGAGGTCGTTCTTCAATTCTG
GCACAAGGAATTAACAAACAACAGCAACAACATTTGAATTTTCCACAAAAATCATTCTCC
GTGTACGGGAGTAATAGTTATCACACATATTCTGGGTCAAATGTTAATACATCAGGTTCT
ACTCTAAAGCCGCAACCTCATGATTCACACATGAGGCAAACCGCACATCAGCAAAGCATG
GGACCGAATCCTGTTGGAGGATCAACCCAGGCAATGAACATGATGAGTGGGACTAAGCTT
GAGAGACAAAACTCTAATGATCCAAATAGATTGCAGGGCACATCTCTTTCTCACTTTTCA
GGTGGTTCAGTTCCTTGGCAAGCCTCACTGAGTAAGGAGCTGAATCCTGGCCCTAGTGTG
AAACAGGAATCTGTTGATCAAGGTACTGACCAGCATAGACCTCATTTGTCTTCCACCCAG
GGAGCGCCGACTACACTAGTTGGACAAGGAAATACTTCAAACGATGAGCCTGGAGAGAAG
CAATCTTCCAAAGCTGGCTTCCCAACACGTTCCATCACAGCACAAATGGATTCTAATATA
CCGTTGGGGTCTAGAAATCCATCTGTGCCTGCTCCAGCTGGGGTCAATGCAAGAACCCCG
CCAAAAAAGCCTTCTGTAGGCCAGAAGAAACCACTAGAAGCTCTTGGTTCATCACCACCA
CCGTCAAGCAAGAAGCAAAAAGTGTCTGGAGCATTTGCAGATCAGAGCATTGAACAACTA
AATGATGTCACTGCTGTTAGTGGAGTCAATCTCAGGGAAGAGGAAGAGCAACTTTTGTCT
GGCCCCAAGGATGAGAGTCGAGTTTCAGAAGTATCTAGAAGGGTTGTGCAAGAGGAAGAG
GAAAGACTCTTTTTGAAGAAAACCCCTTTGCAGAAGAAATTGGCTGAAATTATGGCCAAA
AGTGGTTTGAAGAATATAAGCAATGACGTGGAACGATGTTTGTCCCTGAGTGTGGAGGAA
AGAATGCGGGGGCTCATATGCAATTTAATCAGACTGTCGAAACAGCGTGTTGATGTTGAG
AAGCCTAGGCACCGGACACTTATCTCCTCAGATGTCCGTCAGCAAATTATGATGATGAAC
CAGAATGCTAGGGGAGAATGGGAGAAAAAGCAGGCCGAGGTGGAGAAGCTCCGGAAACTT
AATGAACCTGAGCCAGAGACTGCTGTTGATGGTGACAAGGAGAAAGATGATAGTCGGGCA
AAAGTAGTAAAGGTAAACAAGGAGGATGATGACAAGATGAGGGCCACTGCTGCAAATGTT
GCCGCACGGGCCGCAGTTGGAGGGGATGACATGCTGTCAAAATGGCAACTTATGGCTGAG
CAAGCCCGCCAGAAACGCGAGGGGGGAACAGATTCAGGGTCTGGTTGTCAAGCAGGTAAA
GATGTGAACCACAGACCTCTATCTGCATCTGGAAATAATATAAGGGACAATCAAGAGTCG
GAGAAGAGGGGCCCACTCAGTCCTCCTGCATCTGGGTCGAATAGGAAATCTGGCCGGAAC
CAAGGTGCCTCGACCTATACTAGCGTGGCACGTTCTATTTCTGTTAAGGATGTGATTGCA
GTTCTGGAAAGAGAGCCCCAAATGTCCAGGTCTACACTTATTTATCGCTTGTATGAAAAA
ACCTGTTCGGAGGCCGCAACCGAGTGA
>EDWA@DN2236_c0_g1_i3
ACCCCATCTCCAGCAGTCCCCATGCAGACTAATTCAAGTTATTTGTCCGGTTCAACCACT
GTGATTCAAGAAAGAGGCCGTTCTTCAATTCCGGCACAAGGAATTAACAAGCAACAGCAA
CAACATTTGAATTTCCCACAAAATTCATTTGGCATGTACGGGAATAATAATTATCACACA
TATTCTGGGCCAAATGTTAATACCTCAGGTTCCACTCCAAAGCCGCAACCTCATGATTCA
CAAACGAGGCAAATCGCACATCATCAAGGCATGGGATCGAATCCTGTTGGAGGAACAACC
CAGGCAATGAACATGACGAGTGGGCCTAAGCTTGAGAGGCAAAACTCAACTAATGACCCA
AATAGATTGCAGGGTGGATCTATTTCTCACTTTTCAAGCAGTTCTGTCTCTTGGCAACCC
TCATCAAGTAAGGAGCTGAATCCTGGCCCTTTGTCATCTGTGACATATGTGAAACAGGAA
TCTGTCGATCACGGTGCAGAGCAGCAGCATGGACCATATTTGTCTGCAACCCCGGGATCA
TCTACCACGATAGTTGAAGAGGGAAATGCAGTTACAGCTACGCCCAAGGATGAGTTTTTA
GAGAAGCAGTCTTCTAGAATTGGCTTCTCAACACCTGCTAGTGTGGTTCCTCCTAACTTG
GTTTCTCCTTCCATCACGACACAAATGGATTCTAATGTTCCGAATCCGTCAGTGCCTGCC
ACGGGTGGGGTCAACGCAAGAGCAGCTCAAAAAAAGCCCACTGTTGGCCAGAAAAACCCG
CTTGAAGCCCTTGGTTCATCCCCACCAGTTTCAAGTAAGAAGCAAAAAGTATCCGGAGGC
TTTTCAGATCAGAGCATTGAACAACTGAATGATGTAACTGCTGTCAGTGGAGTGAATCTC
AGGGAAGAGGAGGAACAACTATTTTCTGGCCCCAAGGATGAGAGTCGAGTTTCAGAAGTA
TCTAGAAGGGTTGTGCAAGAGGAAGAGGAAAGACTCTTTTTGAAGAAAACCCCTTTGCAG
AAGAAATTGGCTGAAATTATGGCCAAAAGTGGTTTGAAGAATATAAGCAATGACGTGGAA
CGATGTTTGTCCCTGAGTGTGGAGGAAAGAATGCGGGGGCTCATATGCAATTTAATCAGA
CTG
>EDWA@DN2236_c0_g1_i8
ATGGACCCTTCCATAGTAAAGCTCCTTGAAGAGGACGAGGACGAGTCTATGCATTCTGGA
GCTGACGTCGAGGCTTTCCAGGCCGCGTTGAATCGAGATATTGAAGGCGATGCGTCGGCT
TCTCAGCAGTCTGGTTCAAGTGCTGCAGCTTTATCTCAAGGAAGCAATCCTGCTTCTGGT
CAATCAGTTGCACAATGGCCGACCCCGGGGCAAGATGGGAACACCAACTTCCAAAATCAT
CAAGTCCTTCAAACTGCACAGCTGCAACAGCAGACCTCATCTGAGACTGAGCAAAAGCAA
CAGGGCCCTGTTGTTACTGGGAGCCAGCAACAAGTACAACAGCTAAATGATGTTCAGCAG
GAGCATAATCGTCTACCCCCACGACAAGAACAAACCCAAGATGATCGTCAACAAGGAGTA
GCTGAACAAATTCCTGCCCAGGTTTCTCAAACGCCTGGGATTCAGACTACTGAAAAAAGT
CCTACCCCACGTGAACCTGAGAGAACCAATAATCAAGACAGTGAATCACAATATGCAAAA
TTACAGAAGATGAGTAATCAACAGGCCAGTGGAGCAGAGCAGCCAAATAAGCCCATGAAT
CGAGGAAAACAAGTTCCATTTGCTGTGTTGTTGCCTGCCTTAGTGCCCCAACTTGATAAA
GACAGAGCCATGCAGCTTCATACTTTGTATGGTAAACTAAAGAAAAATGAAATTGCAAAA
GACGGATTTGTCAGGCACATGAGAGATATTGTAGGAGACCAGATGCTGAGGTTGGCAGTT
AACAAGTTACAAGTGCAGATGAGTTCCAATCAGTTCCCACAACAGTCCCATACCGGAGCA
CGGCCGACTGCTCTCCGGATGCCATCTGTTGGTGGTGTCACACAGTTTGCTGGTCCACAT
TCATTAGCTCAGCTGCACCAAAAGGGTCCTAATTCTCCTGCCAATTCAACTCATACCCCA
TCTCCAGCAGTCCCCATGCAGACTAATTCAAGTTATTTGTCCGGTTCAACCACTGTGATT
CAAGAAAGAGGCCGTTCTTCAATTCCGGCACAAGGAATTAACAAGCAACAGCAACAACAT
TTGAATTTCCCACAAAATTCATTTGGCATGTACGGGAATAATAATTATCACACATATTCT
GGGCCAAATGTTAATACCTCAGGTTCCACTCCAAAGCCGCAACCTCATGATTCACAAACG
AGGCAAATCGCACATCATCAAGGCATGGGATCGAATCCTGTTGGAGGAACAACCCAGGCA
ATGAACATGACGAGTGGGCCTAAGCTTGAGAGGCAAAACTCTGGTAGTGACCCAAATAGA
TTTCAGGGGGCATCTCTTTCTCACTTTTCAGGTGGTTCAGTTCCTTGGCAAGCCTCACTG
AGTAAGGAGCTGAATCCTGGCCCTTTGTCATCAGCGACATACGTGAAACAAGAATTTGTT
GATCAAGGTACTGACCAGCATAGACCTCATTTGTTTGCCACCCAGGGGGTGTCGACTACA
CTAGTTGAACAAGGAAGTGCAGTTATAACTACTCCAAGAGATGAACCTGGAGATAAGCAA
TCTTCCAGAGTTAGCTTAGCCACACCTTCCATCACAACACAAATGGATTCTAATGTACCG
TTGGGCTCTAGAAATCCATCTGTGCCTGCTCCAGCTGGGGTCAATGCAAGAACCCCGCCA
AAAAAGCCTTCTGTAGGCCAGAAGAAACCACTAGAAGCTCTTGGTTCATCACCACCACCG
TCAAGCAAGAAGCAAAAAGTGTCTGGAGCATTTGCAGATCAGAGCATTGAACAACTAAAT
GATGTCACTGCTGTTAGTGGAGTCAATCTCAGGGAAGAGGAAGAGCAACTTTTGTCTGGC
CCCAAGGATGAGAGTCGAGTTTCAGAAGTATCTAGAAGGGTTGTGCAAGAGGAAGAGGAA
AGACTCTTTTTGAAGAAAACCCCTTTGCAGAAGAAATTGGCTGAAATTATGGCCAAAAGT
GGTTTGAAGAATATAAGCAATGACGTGGAACGATGTTTGTCCCTGAGTGTGGAGGAAAGA
ATGCGGGGGCTCATATGCAATTTAATCAGACTGTCAAAACAGCGTGTTGATTTTGAGAAG
CCTAGGCACCACACACTTATCACCTCAGATGTCCGGCAGCAAATTATGATGATGAACCAG
AATGCTAGGGGAGAATGGGAGAAAAAGCAGGCTGAGGCAGAGAAGCTAAAAAAACTTAAT
GAACCTGAGGCTGAGACCGCCCTTAATGATGACAAGGAGAAAGATGACAGTCGAGCTAAA
GTAGTAAAGGTAAACAAGGAGGATGATGACAAGATGAGGGCCACTGCTGCAAATGTTGCT
GCACGTGCAGCTGTTGGAGGGGATGACATGATGTCAAAATGGCAACTTATGGCTGAGCAA
GCTCGCCAGAAACGTGAGGGGGGAACTGATGCAGCATCTGTTTCACAAGTAGGTAAAGAT
GTGAACCACATGCCTTCATCTGCATCCGGGAAAAGTACAAAGGACAATCAAGAATCTGAA
AAAGGGGGTCAGCACAGTCCTCATGTATCTGGGGGAAGCAAGAAATTTGGGCGGAAGCAG
GGGGTGACGCCGACCCCCCATACCAGAGTGGCTCGTACTATATCGGTTAAGGATGTGATT
GCAGCTATGGAAAGAGAACCCCAAATGTCCAACTCCACACTTGTTTATAGCTTGTACGAA
AAAACCTGCTCTGAATCTAAAGCCGAGCGACTATAA
>EDWA@DN22370_c0_g1_i1
GTCGAACACTCGGAATATGATGAGAGCACAGTCCACCATGTTTTGCGTCCGTTACTCGGT
TCTGGTTTTGGCTTTGGCGCACAAAGGTGGATCGCCACTCTCCAAAGACAATGCCACCAG
TTGACACTACTAATGTCCCCTGCCATCAATGGAATAACTGCAGCCGGCAGGAAAAGCGTG
TTAAGGCTTGCACGACGCATGACATATAACTTCAATGACGGAATTTGTGCTTCGAATGTG
CGTAAATGGGGCAAGCTTAATGTTGGTAACGCTGGTGAAGATGTAAGGGTGATGGTTCGG
AAGGATGAGAATTATCCTGGTGAGGCTTGTGGGGTTGTTCTGAGCGCTGCTACTTCAGTT
TGGATGCCGATAACTCAGCAAAGGTTGTTCTGA
>EDWA@DN22370_c0_g1_i2
GTCGAACACTCGGAATATGATGAGAGCACAGTCCACCATGTTTTGCGTCCGTTACTCGGT
TCTGGTTTTGGCTTTGGCGCACAAAGGTGGATCGCCACTCTCCAAAGACAATGCCACCAG
TTGACACTACTAATGTCCCCTGCCATCAATGGAATAACTGCAGCCGGCAGGAAAAGCGTG
TTAAGGCTTGCACGACGCATGACATATAACTTCAATGACGGAATTTGTGCTTCGAATGTG
CGTAAATGGGGCAAGCTTAATGTTGGTAACGCTGGTGAAGATGTAAGGGTGATGGTTCGG
AAGGATGAGAATTATCCTGGTGAGGCTTGTGGGGTTGTTCTGAGCGCTGCTACTTCAGTT
TGGATGCCGATAACTCAGCAAAGGTTGTTCGATTTCTTACGGGACGTAGGGATGCGGTGT
CACTTGGACATTTTGTCAAATGGCGGATCAACGCCGGCTATTGTCGATGTTGCCAATGGA
CCCTTGTGGGGTTGTTCTGAGCGCTGCTACTTCAGTTTGGATGCCGATAACTCAGCAAAG
GTTGTTCGATTTCTTACGGGACGTAGGGATGCGGTGTCACTTGGACATTTTGTCAAATGG
CGGATCAACGCCGGCTATTGTCGATGTTGCCAATGGACCCTTGTGGGGTTGTTCTGA
>EDWA@DN22373_c0_g1_i1
CGATCACCTGATGTATTCCGTGAGTTGGTTCCTACTGATTTTCCGCTTAGAGACAAGGGT
GATATGGTCAAAATTACGTTGTTTACGACCTCTGGGCTCACACACTGCCAATGTACTGTG
AGGTCTAGTTCATCTGGAGGCAGTTTTTCGGGGCAGACATCTTTTTCCCTGAAACTGCCA
CCTCTTACATTTTGGTTTAGCTTCTCCTTGCTAAAGATGTTATCAGATCTCCTGAAGGAA
GTTGGAAAATCTGCTGAAATGGATAATAATAACAGAAATGTCTCATATGATGCTTCCTAC
AAGAAGTGTGAATCATCTCATTCTCATGTGAAAAGAAGTTCTAGCACTTGCATTACAAAC
TTGTCTTCTGCAGAAACTTTGCGAGGTAACATATCAATCTCCAATGCAAGAGTAATTCTG
TGTTTCCCTTTTAAGAGTGATGAAGATTATGGAGGATACCCTTCATGGGATCAATTCATT
GTTCTTGACATTTCTTCACCTTCACCGTCAAAGGGTGGAATGCAAGAAAATAGTCCACAT
CTTGATGGAAGTCCGCAGAAACAATTCCCCTCATCTGGCACACGTTCTTTGCACTTGAAC
TTTGGTAATATTTGCTTGTACTCAGTCATATCTGCACATAAAGATGGTAGTGGAATTGAT
TATGGTAGTATGCAGAGGCATAAATTTTCTTCTCAAAAGATTCTCTCTGTCAGCAACAGG
ACTGGG
>EDWA@DN22377_c0_g1_i2
ATGGTGAGGAGATCTCCCAACTTTTTCCTAAGAAAGCACCGAAAATGGCCGCTGGTATTC
TCTAACAAAATCCCATGGCATCAAAGTTTCACCCAAAAGCAATCCGTGTTATCCTTTAAA
AAATCCGTAGCCCAACACGACCCTCTTCATCCTAACTTTGTCCCCTCTCTCTTGCGCCCT
CTCAGCCTCTACAACCTTCACCACTCCCCTCAAGCCTATCATTTCCTCATCAAAACTTTG
CTCCACAATCGCCTCTTCAACCATATCCCTACTCTGCTCCATCATCTGCAACTCCAGCAC
TTTGAAACACCCGAGTACATTTTCACCCACCTCATCAGATCCTATGGCAACGCTAACAGA
ATCCAGGACGCGCTTGATATTTTCTACCGAATGCCCAAGTTCAGGTGCGCCCCTTCAGCC
CATTCGCTCAATTCCTTACTTGCACTTCTTTGTAGAAACCAACGCGGCCTTGAGCTGCTC
CCTCGGGTCCTGCTAAACAGTCTGAATATGAACGTAAGACCCGAAGAATCAACTTTCCGT
CTGCTAGTTTGCGCTCTTTGCAGAATGAACAAGGTTGCTTATGCTGTAGAGATTCTACAA
CGTATGATAGACGATGGCCTTGGTGTTAGTGATAAAATTTTCTCTTTTGTACTGTCATCA
ATTTGTGCCCAGGGAGATTTGGATGGTGAAGACGTTGAGGGGTTTTGGAGGGAATCACAA
AAGCTTGGATTTTCTCCTTCCATGGGTGACTATAATAGCGTGATTAATTTTTTTGTTAAA
AAAAGGAGAGGGTCGGATGCTTGTAATGTTCTAAATCAAATGAAATCCGATGGAATTAAG
CCGGGTATTGTTTCTTACACTATGGTCTTAAGTGGGGTAGTTGCTGAAGGTGATTACATG
TTGGCAGATGAGCTGTTTGATGAATTGCTTATGTTGGGTTTAGTTCCAAATGTTTATACT
TATAATGCCTATATTGGAGCTTTATGCAAACAAAACAAAGTTGAAGAGGGTATCAAGATG
CTAGCCTGCATGGAGGAGTTAGGATGCAAACCTAATTGTGTCACTTATAATACATTATTG
AGGACAATTTGTAAGGTTGGTGATATAATAAGAGCTAGGGAGCTTGTTAGAGAGATGAAA
TGTAAGGGCATTGAAATGAATTCGGTTTCATATATGGTAATAATTGATGGTTTGATAAGT
AAAGGTGAAATTCTTGAAGCATGTGATTTGTTGGAGGAAGTGTTGCACAAGTGCCTTTTC
CATGAGAGTTTGCCATTTGATGAGGTAATATGTGGTCTATGCCAAAGAGGTTTAGTTTGC
AAGGCACTGGAATTCCTCCGGAAAATGGTTGGCAAGAATATTTCTCCCGGGGCTAGAGCT
TGGGAAGAACTTCTCCTTAGCTTGAATCTAGACACAAAATTTTCCCGTACCACTTTGATT
GATTTGGTAAATCCACTTTGA
>EDWA@DN22379_c0_g2_i3
ATGGAGTCTTGGAGTTATGTTTATGGGGGGAGAGGGTTTATGTCTGATCATGATGCAGCA
ATTTCAGCTTCTGATTCTTATGCAAGAAATAAGAGTCCCTTTTGTTTTAGCAACAACACT
TTAGTCTCAGAAGAAGCTTTTGGGGGGTTTGGGTATGGGGATTTGGCAGCAAAACAGCTG
CCAAATGATTCAATTAGTGTGGGGAGGACTGTAAATCCAGTAATGGCTAACACTAATGTG
TTTTCTGGGGATGATGATGAGTCTACTTCAAAGCTTTCAGGCTCTGTTGTTGATAGTAAG
GACTCTCCATTGATAGATTTAAAGCTTGGAAGATTTCTTGACCATAAAGATGCCTGGAAG
TCTAGCTTTTCGATTGCAGCCACCATTTTATCTTCATCCGAATCGTCTACACCGCCGAAG
AGAGTTCGAGCAGCAGGTGTGAATTCTCATACCGCTTATTGCCAAGTTTATGGTTGTAAC
AAGGATCTTACTTCCTCAAAAGACTACCACAAGAGGCACAGAGTTTGTGAGGTTCACTCG
AAAACTGCAAAAGTTATTGTTAATGGAATTGAGCAACGTTTTTGTCAACAATGCAGCAGG
TTTCATTTGCTGGCTGAATTTGATGATGGTAAGCGGAGCTGTCGTAAACGCCTTGCCGGC
CACAATGAGCGGCGGAGAAAACCTCAAGTTGGTATTTACTCGGGGAGAACTGAAAGTCTG
CAATATAATGGTACTAAACACACATCATACCCAATCTCAATCATTGATATAATCTGTGTG
CTTAGGCCAGTGAAAGATACACCTCGGCGATGCTTGACCGGATAA
>EDWA@DN22379_c1_g1_i1
TCTTCACTCATTGATTTGAAGCTAGGGAGATTGACTGATTATAAAGATGCACACGATGCG
AAATTCTCCAAGGAAACTTCGGCTGTTTCCCCGGTTCAACCAGCTTTCGTGCCGAAGAAA
GCTCGAATGACTTCGAGCTCGCTTTCCCATACTCCTTGTTGTCAAGTTTATGGTTGCAAC
AAGGATCTTAGCTCTTCAAAAGATTACCACAAGAGGCATAAAGTTTGTGAGGCTCACTCT
AAGACAGCTAAAGTTATTGTTAATGGAATTGAACAGAGATTTTGTCAGCAGTGTAGCAGG
TTTCATTTACTGGCTGAATTTGATGATGGAAAGCGCAGTTGTCGTAAACGCCTAGCAGGG
CATAATGAGCGTAGAAGGAAGCTTCATTTCAATACCTTTTCTGGAAAATCACATAATTTG
CTGCATTCGTATCAAGGTACCAAGTTTCTGGGGACGTCCGTACCGAAACAAGCACCTTTC
CTTGTCCCAAATGTATTTCAAGTTGACTTTCTTCATCCCGAAAGACACGCGTACACTACT
CAATGCCAGCAGGGTAAATCTGAAGAGAAACCAATGTTTAATACCCAGTCGGCAATACCG
AACGCAAAGGGGCAGTTGCTACCATCATCTTTCTTTCATATGCATGACAGTGGGAGACAA
CATGTTCCTGGAACATTTTCATCGGCAACCGAAGCCATCGATGCTCCTAGTGTATCATCA
ACGGCTAAAGAGTTCTCTGGGGTTTCTAGCTCAGATCGTGCTCTCTCTCTTCTGTCAGCT
AAATCCCAGGATTTGTCAAGCCATGCGACAGGAATTCAAATGACTAGGCCCTTGATCGAT
CAAGCCGGCCAGGCCCATCGTAGCTCTGAAAAATCTGCTGTGAATACCTTTTATTCATGT
GGAATGAGCCCCATGGGAGTAAGCCATGCAGGCTCTGTTGCGGTCTCTGATGCTGGTCGT
ACCGCTAATTTCAACATTCAAGTTCAAAACTCGGATCTGTTGAGCACTAGGTATTGCCTT
TCTCCTGAAAACGGAACCACTGTCGATTTGCTTCAACTTTCAACACATCTTCAAAGAGTG
GAGCAACAACGGAACTCCATGCAAGTAAAGCAGGAAAACGAGGACCTGTTTTATTTCCTC
AGCACATAA
>EDWA@DN22379_c1_g1_i6
TCTTCACTCATTGATTTGAAGCTAGGGAGATTGACTGATTATAAAGATGCACACGATGCG
AAATTCTCCAAGGAAACTTCGGCTGTTTCCCCGGTTCAACCAGCTTTCGTGCCGAAGAAA
GCTCGAATGACTTCGAGCTCGCTTTCCCATACTCCTTGTTGTCAAGTTTATGGTTGCAAC
AAGGATCTTAGCTCTTCAAAAGATTACCACAAGAGGCATAAAGTTTGTGAGGCTCACTCT
AAGACAGCTAAAGTTATTGTTAATGGAATTGAACAGAGATTTTGTCAGCAGTGTAGCAGG
TTTCATTTACTGGCTGAATTTGATGATGGAAAGCGCAGTTGTCGTAAACGCCTAGCAGGG
CATAATGAGCGTAGAAGGAAGCTTCATTTCAATACCTTTTCTGGAAAATCACATAATTTG
CTGCATTCGTATCAAGGTACCAAGTTTCTGGGGACGTCCGTACCGAAACAAGCACCTTTC
CTTGTCCCAAATGTATTTCAAGTTGACTTTCTTCATCCCGAAAGACACGCGTACACTACT
CAATGCCAGCAGGGTAAATCTGAAGAGAAACCAATGTTTAATACCCAGTCGGCAATACCG
AACGCAAAGGGGCAGTTGCTACCATCATCTTTCTTTCATATGCATGACAGTGGGAGACAA
CATGTTCCTGGAACATTTTCATCGGCAACCGAAGCCATCGATGCTCCTAGTGTATCATCA
ACGGCTAAAGAGTTCTCTGGGGTTTCTAGCTCAGATCGTGCTCTCTCTCTTCTGTCAGCT
AAATCCCAGGATTTGTCAAGCCATGCGACAGGAATTCAAATGACTAGGCCCTTGATCGAT
CAAGCCGGCCAGGCCCATCGTAGCTCTGAAAAATCTGCTGTGAATACCTTTTATTCATGT
GGAATGAGCCCCATGGGAGTAAGCCATGCAGGCTCTGTTGCGGTCTCTGATGCTGGTCGT
ACCGCTAATTTCAACATTCAAGTTCAAAACTCGGATCTGTTGAGCACTAGGTATTGCCTT
TCTCCTGAAAACGGAACCACTGTCGATTTGCTTCAACTTTCAACACATCTTCAAAGAGTG
GAGCAACAACGGAACTCCATGCAAGTAAAGCAGGAAAACGAGGACCTGTTTTATTTCCTC
ACCACATAG
>EDWA@DN22379_c1_g2_i1
ATGGAAAATGGCGGGAACATGTTCCCGGGGACCCAAGGTCAAACTGGTAATACCAACATG
AACCTCGCCTGGGACATACGGGGGCTTAATCCTACTACTACTACAAGTAGGAGATTTGAA
TGGGGAGGGAACGATAATATCAACGCCTTCAATTTGTATGCTGCTACTACTAGCAGCAGC
GCCGCCGCCGTCGCCAGGGCGGAGATTGTGTCATCACCCTCCTCCACACTCCCTGAGTTG
AATAACAATGCTCCGTCGTTGACGTTCCTTCCTCACCATGTCAATGCTACTCTCGCCCAC
CACTTGAACCAGGGACACTCGATTTACACCGGCGGCGGGTCTCGTATGCTCCCCGACCCT
CATCTTGTTTGCTTGAAGCTTGGCAAGAGGCACTACTTCGAGGATTCCGCATCTCTGACG
GAGCGGCACCTGGTCGGTGGTGGGTTCTCCATAGGGAAGAAAGGTAAACCCTACTACAAT
AATATTGGTGACGGCGGCGTAAGTGGTGGGGTTGAGCCTTCTTCGTCATCTATAGCTGTC
ATGGGGAGTCCGGCGACGGTGCCACGGTGTCAAGTCGAAGGTTGCGATGTTGTGCTGGTG
AATGCTAAAGAGTATCACCGGAGGCATAAAGTTTGTGAGATGCACTCCAAGGCACCCAAG
GTGGTGGTGCTAGGGTTAGAGCAACGCTTTTGTCAACAGTGTAGCAGGTTTCATGTGGTG
TCAGAATTTGACGACTCGAAGAGGAGTTGCAGAAGGAGATTGGCAGGCCACAACCAGCGT
AGGAGGAAAACCTCTCATGATTCTTCTTCCAGGAGCTCAGCTCAAGGTACTCCATTTTTC
ACTTTTTTACTCCATTCTTCAATGTTTATGGCTTAG
>EDWA@DN2237_c0_g1_i1
ATGGGTAAGAACACATTGGCACCGGGGTTTCGGTTCCACCCCACCGATGTGGAACTGATT
ATGTATTATCTGAAGAGGAAGATATTGGGGAAGAAGTTTTCTGCCAATCCGATTGCTGAA
GTCGATATTTACAAGTGTGCGCCGTGGGATTTGCCTGATAAGTCGTGTTTAAAGACCGGT
GACCTGAAATGGCACTTCTATTGCCCAATTTCAAAGAAATATGGTAGAGGGGTTAGGGTG
AATCGAGCTAATGTATATGGCTATTGGAAAGCCACAGGAAAGGATAGGCCTGTGAAGTAC
AATGATGAAGTTGTTGGGATGATAAAAACCTTGGTTTTTCATCAAGGTAAAGCTCCGCGC
GGTGACCGAACAGATTGGGTGATGCATGAGTACCGACTTGAAGAAAAAAAACTGGCTGAC
AGAGGGATTGTTCAAGATTCGTACATGCTTTATGTTGTCTTCAAGAAGGATGGTGTGGGC
CCAAAAAATGGTGCTCAATATGGAGCACCATTTAAGGAAGACGATTGGAGTGATGACGAC
GAGGAGGAGACAAATTTGCCCGGTACTGGTTCCCTTTGTGGTACGTCGATGGTAGGTGTT
GCTAGTGGCTCATGCATCCCTGAGAGCCTGTGTGTTGGAACAACTGTTGATTCAAGTGGG
GTTCACAGTCACACACTGCCATTGGTTGGTCATACGACTCGTACCAATGACGATGTTAAT
TGTATCACTTTCACTGATGCTGATGCTTATACTGTCCCTACGAGCATGGATACTCCTGAA
GCTCCCATGGTTGTCGGCGCTGACTCTGTTCCTGCACCGTTGGAGCCTCCTCAACTTGCT
CTGGTTCCTCAAGATCAAGAACCCAACGATAACAACATTGTATCTATGCTGGAGGCCTTC
ACTGAAGATGATGACCAAATGACTGGCAATGTTACCGATTCATTTATTGAGGCTGCTAAC
GTCTCCGAGGAAGATGACATTCTATCCATGTTGGCTGCGTTCACTGAAGTCGACAATTCA
AATAATTGGTGCCTTTGA
>EDWA@DN2237_c0_g1_i3
ATGGGTAAAAACACATTGGCACCGGGGTTTCGATTCCACCCCACTGATGTGGAGCTGATT
ATGTATTATCTGAAGCGGAAAATATTGGGCAAGAAGCTTCCTGTCAATCTGATTGCCGAA
GTGGATATTTACAAGTATGCACCATGGGACTTGTCTGATAAGTCATGTTTGAAGACTGGT
GACCTTAAATGGTACTTTTATTGTCCGATCGTGAAGAAATATGGTACAGGGAATAGGGTG
AATCGAGCTACTGTATATGGCTTTTGGAAAGCCACAGGAAAGGATAGGGCTGTAAAGTAC
AATGACGAAGTTGTCGGGATGATAAAAACCTTGGTTTTTCACCTAGGTAAAGCTCCACGT
GGTGACCGAACGGATTGGGTGATGCACGAGTACAGGCTTGAAGAGAAAAAACTGGCTGAC
AGAGGGATTATTCAAGATTCCTATATGCTTTACGTTATCTTCAAGAAGGATGGTATGGGC
CCAAGAAATGGTGCTCAATATGGAGCACCATTTAAGGAAGAGGAGTGGAGTGATGACGAC
GACAACCAGACAAATCTGCCTGGTACTAGTTTCCTTTTCGGTACGTCTACAGTAGCTGTT
GCTAATGCCTCATGTGTCCCTGAGAGCCTATGTGTTGGACCAACTGTTGATTCAAGTGTG
GTTCACACGCAGCCATCGGTTGGTCATACTAATGACGATGTTAATTGTACCACTGTCACT
GATACTGATGCTTATACTGCCCCTACATGCGTGGATACTCCTGATGTTCCCATGGTTGCC
GTTGCTAACTCAGTTCCTGCATCGTTGGAGGCTCCTCAACTTGCTCCGGTTCCTCAAGAT
CAAGACCCCAACGATAACAACATTGTATCTATGCTGGATGCCTTTACTGAAGATGATACC
TACTCATTTATTGATGCTCTTAAAGAAGATGACATTCTATCCATGTTGGCTGCGTTCACT
GAAGTCGACAATTCAAATAATTGGTGCCTTTGA
>EDWA@DN22380_c0_g1_i1
ATGGAGGAAACTAATCAGGTTTTGGAAAGACCAGAAAAGATCCCCGAAGAAAAGGTTGCA
AAACCAGAAATAATAGAGCCTGGGGTAGTCGAACTTGAACCTGCAAAGGTACAGTGGGTT
GAAAAGAAGGAAACTGAAGCTGAAATGGTGCCAAAATCAAAATTGGTTGAAAAGAAAGAA
CTTGAAGCCGAAAAGGAAACAAAACCAAAGTTGGTGGTTGGTAAGAAGAAACCTGAAGAG
GTACCCAAGGTGGAGACAATTGAGGAAAAGATTCAAAGTAGTGAAGGAATTGATCAATGG
CAAGGTGAAGTGTATGAAGAGGTTGAGAAAGAAAGTACTTTCCAGAGAGAACCAGAAGAA
TCCGAGTCTGATAAAGAGGAAAAGATTGAAGAGAAGATTCAAAAAGAAGAAGCAGAGGAA
GTGGGCAATGTAATTCACGAGGAATCTGAAGAAGTAACGCAAAAAGAACCCGAAGAACCT
AAGATTGAAACGGTGGAGGAAACTAATAACGTTTTGGAAAGACCAGAAAAGATCCCCGAA
GAAAAGGTTGCAAAACCAGAAATAATAGAGCCTGGGGTAGTCGAACTTGAACCAGAGATG
AAAGAGATGGCATCAACCGAAGCACCTAAAGAAAGGGAACCTCCTGATGACTTTAACAAG
GTTGAGGCAGTAGAGGAAGAGCCATGGGAAGAAGAAACAAGGGATGCAGCTCAGCAAGCA
GAGTTATCAAGTGAAGATGAAGATGAAAAGATTGCAAATGAGGACGATCAAGCAGAAGAA
GAGGTACCCAAGGTGGAGACTATTGAGGAAAAGATTCAAAGCAGTGAAGGAATTGATCAA
TGGCAAGGTGAAGTGTATGAAGAGATTGTTGAGAAAGAAAGTAATTTCGAAAGAGAACCA
GAAGAATCCGAGTCTGAATCTGATAAAGAGGAAGAAATCAAAGAGAAGAATGAAAGAGAA
GCAGAGGAGGTGAGCAATGTAATTCACGAGGAACCTGAAGAAATAATGCAAAAAGTACCC
GAAGAACCTAAGATGGAAACAGTGGAGGAAACTAAT
>EDWA@DN22380_c0_g1_i10
GTTGGTAAGAAGAAACCTGAAGAGGTACCCAAGGTGGAGACAATTGAGGAAAAGATTCAA
AGTAGTGAAGGAATTGATCAATGGCAAGGTGAAGTGTATGAAGAGGTTGAGAAAGAAAGT
ACTTTCCAGAGAGAACCAGAAGAATCCGAGTTTGGTAAAGAGGAAGAAATTGAAGAGAAG
ATGGAAAAAGAAGCAGAGGAAGTGGGCTATGTGATTCACGAGGAACCTAAAGAAGTTAAA
GAAACCGAAGAACCTAAGATTGAAACAGTGGAGGAAACTAATCAGGTTTTGGAAAGACCA
GAAAAGATCCCAGAAGAAAAGCTTGCAGAACCAGAAATAATGGAGCCTGGGGTGGTCAAA
CTTGAACCTGCAAAGGAACCATGGGTTGAAAAGAAGGAAACTGAAGCTGAAATGGTGCCA
AAATCAAAATTGGTTGAAAAGAAAGAACTTGAAGCCAAAAAGGTAATAAAACCAAAGTTG
GTTGGTAAGAAGAAACCTGAAGAGGTACCCAAGGTGGAGACAATTGAGGAAAAGATTCAA
AGTAGTGAAGGAATTGATCAATGGCAAGGTGAAGTGTATGAAGAGGTTGAGAAAGAAAGT
ACTTTCCAGAGAGAACCAGAAGAATCCGAGTCTGATAAAGAGGAAGAAATTGAAGAGAAG
ATGGAAAAAGAAGCAGAGGAAGTGGGCTATGTGATTCACGAGGAACCTAAAGAAGTTAAA
GAA
>EDWA@DN22380_c0_g1_i2
GTTGGTAAGAAGAAACCTGAAGAGGTACCCAAGGTGGAGACAATTGAGGAAAAGATTCAA
AGTAGTGAAGGAATTGATCAATGGCAAGGTGAAGTGTATGAAGAGGTTGAAGAACCTAAG
ATTGAAACAATGGAGGAAACTAATCAGGTTTTGGAAAGACCAGAAAAGATCCCAGAAGAA
AAGCTTGCAGAACCAGAAATAATGGAGCCTGGGGTGGTCAAACTTGAACCTGCAAAGGAA
CCATGGGTTGAAAAGAAGGAAACTGAAGCTGAAATGGTGCCAAAATCAAAATTGGTTGAA
AAGAAAGAACTCGAAGCCAAAAAGGTAACAAAACCAAAGTTGGTTGGTAAGAAGAAACCT
GAAGAGGTACCCAAGGTGGAGACAATTGAGGAAAAGATTCAAAGTAGTGAAGGAATTGAT
CAATGGCAAGGTGAAGTGTATGAAGAGGTTGAGAAAGAAAGTACTTTCCAGAGAGAACCA
GAAGAATCCGAGTCTGATAAAGAGGAA
>EDWA@DN22380_c0_g1_i4
GTTGGTAAGAAGAAACCTGAAGAGGTACCCAAGGTGGAGACAATTGAGGAAAAGATTCAA
AGTAGTGAAGGAATTGATCAATGGCAAGGTGAAGTGTATGAAGAGGTTGAGAAAGAAAGT
ACTTTCCAGAGAGAACCAGAAGAATCCGAGTTTGGTAAAGAGGAAGAAATTGAAGAGAAG
ATGGAAAAAGAAGCAGAGGAAGTGGGCTATGTGATTCACGAGGAACCTAAAGAAGTTAAA
GAACCCGAAGAACCTAAGATTGAAACAATGGAGGAAACTAATCAGGTTTTGGAAAGACCA
GAAAAGATCCCAGAAGAAAAGCTTGCAGAACCAGAAATAATGGAGCCTGGGGTGGTCAAA
CTTGAACCTGCAAAGGAACCATGGTTGGTAAGAAGAAACCTGAAGAGGTACCCAAGGTGG
AGACAATTGAGGAAAAGATTCAAAGTAGTGAAGGAATTGATCAATGGCAAGGTGAAGTGT
ATGAAGAGGTTGAGAAAGAAAGTACTTTCCAGAGAGAACCAGAAGAATCCGAGTCTGATA
AAGAGG
>EDWA@DN22380_c0_g1_i6
AGGAAACTGAAGCTGAAATGGTACAAAAATCAAAGTTGGATGAAAAGAAAGAACCTGCAA
AGGGACAATGGGTTGAAAAGAAGGAAACTGAAGCTGAAATGGTACAAAAATCAAAGTTGG
ATGAAAAGAAAGAACATGAAAAGGAACAATGGGTTGAAAAGAAGGAAACCGAAGCTAAAA
CGGTACCAAAATCAAAATTGGTTGAAAAGAAGGAAAATGAAGCTAAAATTGTACCAAAAT
CAAAATTCGTTGAAAGTAGAAAACCTGAAACTGAAACGGTACCAAAATCAAGGTTGGTTC
GTAAGAAGAAACATGAAGAGGCACCCGAGGTGGGTTGGTAAGAAGAAACCTGAAGAGGTA
CCCAAGGTGGAGACAATTGAGGAAAAGATTCAAAGTAGTGAAGGAATTGATCAATGGCAA
GGTGAAGTGTATGAAGAGGTTGAGAAAGAAAGTACTTTCCAGAGAGAACCAGAAGAATCC
GAGTTTGGTAAAGAGGAAGAAATCTATGAGAAGATTGAAAAAGGAGAAACAGAGGAAGTG
GGCTATGTAATTCACGAGAAACCTGGAGAAGTTAAAGAACCCGAAGAACCTAAGATTGAA
ACAATGAAGGAAACTAATCAGGTTTTGGGAAGACCAAAAAAGATCCCCAAAGAAAAGCTT
GCAGAAGCAGAAATAATGGAGCAAGGGGTAGTCAAACTTGAACCTGCAAAGGAATGGGAA
AAGGTTTGA
>EDWA@DN22380_c0_g1_i7
GTTGGTAAGAAGAAACCTGAAGAGGTACCCAAGGTGGAGACAATTGAGGAAAAGATTCAA
AGTAGTGAAGGAATTGATCAATGGCAAGGTGAAGTGTATGAAGAGGTTGAGAAAGAAAGT
ACTTTCCAGAGAGAACCAGAAGAATCCGAGTTTGGTAAAGAGGAAGAAATTGAAGAGAAT
ATTGAAAAAGAAGCAGAGGAAGTAGGCTATGTAATTCGCGAGGAACCTGAAGAAGTTAAA
GAACCAGAAGAACCTAAGATTGAAACAATGGAGGAAACTAATCAGGTTTTGGAAAGACCA
GAAAAGATCCCAGAAGAAAAGCTTGCAGAACCAGAAATAATGGAGCCTGGGGTGTGGTTG
GTAAGAAGAAACCTGAAGAGGTACCCAAGGTGGAGACAATTGAGGAAAAGATTCAAAGTA
GTGAAGGAATTGATCAATGGCAAGGTGAAGTGTATGAAGAGGTTGAGAAAGAAAGTACTT
TCCAGAGAGAACCAGAAGAATCCGAGTCTGATAAAGAGG
>EDWA@DN22380_c0_g1_i9
GAACCAGAAGAATCCGAGTCTGAATCTGATAAAGAGGAAGAAATCAAAGAGAAGAATGAA
AGAGAAGCAGAGGAGGTGAGCAATGTAATTCACGAGGAACCTGAAGAAATAATGCAAAAA
GTACCCGAAGAACCTAAGATGGAAACAGTGGAGGAAACTAATCAGGTTTTGGAAAGACCA
GAAAAGATCCCCGAAGAAAAGGTTGCAAAACCAGAAATAATAGAGCCTGGGGTAGTCGAA
CTTGAACCAGAGATGAAAGAGATGGCATCAACCGAAGCACCTAAAGAAAGGGAACCTCCT
GATGACTTTAACAAGGTTGAGGCAGTAGAGGAAGAGCCATGGGAAGAAGAAACAAGGGAT
GCAGCTCAGCAAGCAGAGTTACCAAGTGAAATTGAAGATGAAAAGCTTGCAAACGAGGAC
GACCAAGCAGAAGATTTAGCTTCCGAACAATCCGAAGACCCGGAAAGTGGAGAAGACATT
GAGAAGTCTTTAATGGAACCTGAACCTGATGAAGAGCCAAAGGATGATGAATCAGATAAA
CATTACGAGGAGAATGAAACTGAGAATATAGAGGGTGAAATTGGAGAAGAAAGTGAAGGG
GAAGAACAAAATGGAAGTGACATGGACACAACTCCTGAAACAGACGCTGACAAAGCTCCG
ATTGAAGGGGCAGCTATGGAGGAGGGGAAGCCAAAAAAGAATAAACTG
>EDWA@DN22382_c0_g1_i1
TGGAAATTGGTTGGACTTGTTTCTGATTATGACTTGCTAGCATTGGACTCCATATCTGGG
CGGCCAACTGAGAATGACTTGTTTCCTGAAGTTGATAGCTCTTGGAAAACATTCAACGAG
ATACAGAAGTTACTCAATAAAACCAATGGGCAGGTGGTTGGTGATTTAATGACAGCGGCT
CCATTAGTTGTACGTGAAACCACTAACCTTGAGGACGCTGCTAGATTATTGCTCAAGACG
AAATATCGTCGACTCCCGGTCGTTGATGTCGAGGGCAAGCTGGTATGTGAAAAATACATA
AATTTGATGCTAGGCAAGCTGGTAAGTGAAAAATACATAAATTTGATGCTAGACTCCGGT
GTTTGCTAA
>EDWA@DN22384_c0_g1_i2
ATGAGCGAGCTTGATTGTTGTCTGAAGCCAGGTTTGTTGCTTGAGTTGGTTGTAGCTCTT
GAGATAGCTTTGGGAATTAAAAAGAAAGATGAAGATGATCCCAAGGTCCTTGCTTTCTTA
ACGGGTGAGTTCTCTGGTTTTCACATTGTTGCTGCTGGAAAAGCCCTTGGACATGGTCAC
CTCCCTGCCGAGCTAGATGAAGAAGAAGAAAACGTTTCCGAAAACGGTGGCACGCTCTCC
GAGGAAGGAAAGACTTTTTCCAGGTTTGAAGGGTTTTTGTACCCAAATGTCTACTGCCAT
CTCTCATTTGCCTCGTTTGTGGTGAAAACCTTTTTTGATGTTAGGCAAAAGGTTCTCTGC
GCTATAAGATAA
>EDWA@DN22385_c0_g1_i1
GACAAGCTTGGGGAAACGCCAGAAAAGTCGCAGATGCAGTCGAGGGTGATGGGAACCTAT
GGATATAGTGCTCCAGAGTATTCGAGATCAGATACGCTCACAACTGTTGCTGATGTATAC
AGTTTCGGAGTTGTTCTGTTGGAACTTATTACCGGAAGAAGAGCCATCGACACTACCAGA
CCCGTCGACATGCAAAACTTAGTCGCTTGGGCTCAACCCTTATTCAAGGAACCGAAAAAG
TTCCCGGACATGGCGGATCCCTTACTTAAGAAGCAATTCCCGGAGAGGGGCTTGAATCAA
GCAGTTGCAATAGCAGCCATGTGCCTACAAGACGAGGCAACTGCCCGTCCTTTGATGAGC
GATGTGGTGACGGCATTGAGCTTTCTTTCATCCGCCTCCGAGGAGGATAACATCCCTCCT
TCTCTCCCTCCTTCCATCTCATCTAAATTGCACTGCATCTCAACTAAGCTGAGCCTCGAG
TGCGGTGGCAGTGTGAGAGGGGACAAGCAAGGCGATTTCCAATCCGACGCCGACCAAAGT
CATAAAGGAAGAGATTCGTGA
>EDWA@DN22387_c0_g1_i1
ACTAATTTCCTCATTTCTTTCCATCTCTCTCGATCGAAAGTCACCCGAACAAAAATTAGT
GAAAAACAGAGCTTAAAAATGGAACAAAGTCTGCCGGTGGTTACCAAAAGAGTGTGGAGC
ATTGTGAGGGCAGTTCTCTTCATGATGAGAAAAGGATTTCTGTCCAAGAAAAAAATCATG
GTTGATCTCAGCATGGTGCTCAAACGTGGCAAAACCGCCAGCGCCAAGGCCATCGGCAAC
CTCATGTTCCACAACAGCCACCAAGTCTCCTCCTCCTCCTCCTTCACGGCGGTGTCTAAG
GCGGCAGTCCAGGAGTACGAGTTCAGCTGCAGCAACACCCCGAACCACATCTTCCCTTTC
AACCTCAAGAAGAAGAACAACAACGGCATTAACAATTACTACCACCAGCTCTTCGCCTGC
GTCCACGCGCCTCCTACTCACGACGACGACAACTTGGCCACCATGAACGCCGTTAAGGCT
GTCTTGGATATGCTCAGCAACAACGACAGCTACAACAACAACAGCACTGCTTCACCTATG
TTGCCGGGGTTCGGACAGACTCCGTTGGCGAGACAACTTAGGATAACGGACTCTCCGTTT
CCGTTGAGGGATGGCGATGAAGACAACAGCTACGTAGACAAAGCTGCCGAGGATTTCATA
AACAGGTTTTACAAGGATTTGAAGCAACAAAATAAGACACTGTCCGAGTTCTAA
>EDWA@DN22387_c0_g1_i2
ATGGAACAAAATCTGCCTGTGATTAGCAAAAGAGTGTGGAGCATTGTTAGGGCTGTCCTC
TTCATGATGAGAAAAGGATTTCTGTCCAAGAAAAAGTTGATGGTTGATCTCAACATGCTG
CTCAAACGCGGCAAAATCGCCAGCGCCAAGGCCATCGGCAACCTCATGTTCCACCACCAC
AAAGACCACCGCCAAGTCTCACCATCCTCCTTCACGGCAGTATCCAAGGCGGCGGCAGTC
CAGGAGTACGAGTTCAGCTGCAGCAACACCCCCAACTATATCTTCCCTTTCAACCACAAG
AAGAAGAACGGCACTAACAGTAACAACTACTACCACCAGCTCTTCGCCTGCGTCCACGCG
CCTCCTACTCACGACGACGACAACTTGGCCACCATGAACGCCGTTAAGGTTGTCCTGGAG
ATGATTAACAACAACGACATGGAAACTGCTGTTGCTGCTTCGCCTATGTTACCAGGGTTC
GGACAAACTCCATTGGTGAGACAACTTAGGGTAACGGACTCTCCGTTTCCGTTAAGGGAC
GCTGATGAAGACAACAGCTATGTAGACAAAGCTGCCGAGGATTTCATAAACAGGTTTTAC
AAGGATTTGAAGCAGCAAAATAAGACACTGTCCGAATTCTAA
>EDWA@DN22387_c0_g1_i3
ATGGAACAAAATCTGCCTGTGATTAGCAAAAGAGTGTGGAGCATTGTCAGGGCTGTCCTC
TTCACGATGAGAAAAGGATTTCTGTCCAAGAAAAAGTTGATGGTTGATCTCAACATGCTG
CTCAAACGCGGCAAAATCGCCAGCGCCAAGGCCATCGGCAACCTCATGTTCCACCACCGC
CAAGTCTCACCATTCTCCTTCACGGCAGTGTCCAAGGCGGCGGCAGTCCAGGAGTACGAG
TTCAGCTGCAGCAACACCCCCAACTATATCTTCCCTTTCAACCACAAGAAGAAGAACGGC
ACTAACAGTACTAACAACTACTACCACCAGCTCTTCGCCTGCGTCCACGCGCCTCCTACT
CACGACGACGACAACTTGGCCACCATGAACGCCGTTAAGGTTGTCTTGGAGATGCTTAAC
AATAACGACACGGAAGCTGCTGTTGCTGCTTCGCCTATGTTACCAGGGTTCGGACAAACT
CCATTGGTGAGACAACTTAGGGTAACGGACTCTCCGTTTCCGTTACGGGATGGCGATGAA
GACAACAACTACGTAGACAAAGCTGCCGAGGATTTCATAAACAGATTTTACAAGGATTTG
AAGCTGCAAAATAAGACACTGTCCGACTTATAA
>EDWA@DN22387_c0_g2_i2
ATGGCGGCTGGAAGTATCCTGGAGAGCTTTAATGAAGTCCGAGTGATTTACCATGGTGGT
AAGAGCAATGAAAGCACCAAATGTTATGTTCTTATTTGGGAGAATAGAAGTTTAGACTGG
GTGAGGAAGAAAAGAAGATTTAGATTAGAAGTTTGGAAAGTTTTACAGGGATTTTTCATG
CCTTTCTCATACAACTCAACATTATTTATAACCCTCTTTTGGAAACGGACAAAGTCGGTT
AAATTCTTGGGTGCCCTTTTCTCCCTGCTGCTTCTACGTGGCTCCTCATTTCCTGGGCTG
GTCGTTGCATTGCTGTCATCTGCTGTAACATTCTTTGGCGCAGAAACAAATGGGCCATCC
ATGACAGGGTGGTTCATTTTTGGGGATTTAATTCTGTAG
>EDWA@DN22389_c0_g1_i1
GCGGTAGCCTTTAATGTACGAGACAGCAAAGGAGGACTAATTGAACCAGAAGTCGTTCAG
CAGCTAGCTGAGAAGAGTGGCATTTCTCTTGGCATTGGTATACTAAGTCACGTACGAGTC
GTCGACAATGCAAAGCAACGATATCCCGAACTTGAGCTCGAAGATTCGGCACTGCATCAG
CCAATGGCTAATGGTTACCGAGATGGCAAGAACTTATATTTTCGAGTAAAAATCATCACT
GCATCACTTGGTTTCCTGACCAACTTTGAAGATGTGTACAAGACATGGGCGTTTATGGCC
AAGTTTCTTAATCCATCATTCGTTGAAACCATATTTGAAGATTCGGAAGCATAG
>EDWA@DN2238_c0_g1_i1
ATGCCTGGGGTAATACCAATATTACCCCTTCCGGCACCACCGCCCGATGGAGATTTAGGG
CCATTACCACCATCTCAGGTGCCGGAAACTCAAAATGAAGAGACTCCATCGAATGAAGAA
CAAAACAAAGCCAGCTCTATTGCAACCCACACTAGAACTATAGGAATCATTCATCCCCCT
CCAGATATTAGGAATATTGTTGATAAAACTGCTCAGTTTGTTGCCAAAAACGGACCCGAA
TTTGAGAAACGAATCATAGCGAATAATGCCAACAATGTTAAGTTCAATTTCTTGACTAGT
TCAGATCCCTACCATGCTTATTATCAACATAGGTTGTCTGAATTTCGAGCTCAGAATCAG
AACCAGTCCAACTCCCAACAGCAACAACCGGATTCACAGCTTGTTGATTCTGCTCCAACG
GAGCCTGCTACAGCTGCGGCTGCTGATGGGAATGATTCGGCGGCGGCAGTAGCTAAGCCT
GATCCTGCTGCTCCGTTTAGACTGCCGGTGAAGAAGAATCTCGAACCACCTGAATCTGCT
CAGTATACTGTTAGACTCCCTGAAGGGATCACAGGGGAAGAGTTGGATATTATTAAGCTG
ACGGCACAGTTCGTTGCACGAAATGGGAAATCGTTCTTGACTGGATTGACTAGTAGGGAG
ATTAATAATCCCCAATTCAATTTTTTAAGGCCAACTCATAGTATGTTTACCTTTTTTACT
GAACTTGCTGATGCATATTCCAAGGTGTTGATGCCTCCTAAGGGTTTGACAGAGAAGTTG
AGTAGGAGTGTTGCAGATATGACAACTGTGCTAGAGAGGTGCTTGCATCGGTTGGAATGG
GAGCGCTCGCAGGAGCAAGCTAGACAAAAAGCAGAGGACGAGATTGAGCAGGAGAGAATG
CAAATGGCAATGATCGATTGGCATGATTTTGTTGTGGTTGAGACCATAGACTTTGCAGAT
GATGAGGATGAGGACTTACCTCCTCCAATGACGATCGAGGAGGTCATAAGGAGGAGCAAG
GTATCTACTATGGAAGAAGATGAAATTGTTGAGCCTGGAAAGGAGGTTGAAATGGAAATG
GACGAAGAAGAGGTACAGCTTGTCGAGGAAGGCATGAGAGCGGCTAGCATTGAAGAGAAT
GATGGTGAAAAGAAAAATTTAAGAACAAACGAGGAACCTGAACCACCGATGAGAATTGTG
AAGAACTGGAAGAGGCCTGAGGAGAGAATCCCTGCTGAAAGGGATCCCACCAAGTTTGTT
GTTTCACCAATAACTGGTGAACTAATTCTCATTAATGAGATGTCCGAACACATGAGAATT
TCCTTAATTGATCCCAAGTACAAGGAGCAGAAGGAGAGGATGTTTGCAAAGATTAGGGAG
ACAACTCTTGCTCAGGATGATGAGATATCTAGAAACATTGTTGGACTTGCACGCACACGT
CCCGATATCTTCGGTACCACCGAGGAAGAAGTCTCTAATGCTGTCAAGGCAGAGATTGAG
AAAAAGAAAGATGAGCAACCAAAACAGGTTATATGGGATGGTCATACTGGAAGCATCGGA
CGAACTGCAAATCAAGCTATGTCTCAAAATATGATGGGAGAGGATCAAAACGATGCAGCT
AACAACAATGCTCTGAACCTTCCTGGTCCTGCAGCTCCTCCTCCTCGACCTGGTGTTCCA
TCAGTTCGACCCCTCCCCCCACCACCTGGACTAGCATTAAATCTCCCTCGTGTTCCTTCA
AACGCTCCCCAATATGCTGCACCTTCTAGTGGTGGGCTTCCAATGTCATTACCTCAACCT
CGACCTATGAGTGTTCAAATGATGCAATCAATTCGCCCACCACCTCCTCCAATGCAAATG
GCACCTGGCCAACCACACATGATGATGAATCGACCACCCCAAATGCCTCCATCAATGTCC
ATGAACGCACCTGTGCCCCCTCCACCGGGTTCTCAGTTTACCCCTGTGTCAGTTCCTAGA
CCCTTTGCCCCTCTTCCTGTCCCACCACCTGCTATGCCTATGATGCAGCCAGCACCACCT
TTGCCCCAAGGAATGCCTCCACCGCCACCACCCGAAGAAGCTCCTCCACCACTTCCTGAT
GAGCCCGAGCCAAAGAAACAGAAGCTCGATGATTCCATGCTTGTTCCCGAAGATCAGTTC
CTTGCTCAACATCCTGGACCTGCTCGTATTACTGTATCGGTACCGAACCTCGATGAAGGA
AATCTCAAAGGACAACTTCTCGAGATCACGGTACAGGCCTTATCCGAGACGGTTGGCAGT
TTGAAAGAGAAAATTTCAGGGGAGATCCAGCTTCCTGCAAACAAACAGAAACTGAGTGGA
AAAGCTGGGTTCCTGAAGGACAATATGAGCCTTGCATATTACAATGTCGGAGCGGGAGAA
ACACTGGCCCTTTCATTAAGGGAACGTGGTGGGAGGAAGAGATGA
>EDWA@DN22393_c0_g1_i1
ATGCCTTTCGGGTTAGTTTCGGCTTGGAACAAGCGCAGGAGAAGCAAGTCCCAGGATCAT
ACTGACCCATGGATTTATAAATCAGTTGAGTGCTGGCAAATTGAGGAAAATCAAATTCCC
AGGCCAACGAAGAGACGCCAGGGATCATCAGTTTTCACGCTGAAGGAGATGGAGGAAGCA
ACGTGTTGTTTCAGTGATGAGAATCTGCTTGGGAAAGGAGGATTCGGCCGAGTTTATAAG
GGCACTCTAAGATCAGGAGAGGTATTTATAATCTTGGTTTCGGTAATTATTAGTATTAGA
GACGAGTAA
>EDWA@DN22393_c0_g1_i2
ATGCCTTTCGGGTTAGTTTCGGCTTGGAACAAGCGCAGGAGAAGCAAGTCCCAGGATCAT
ACTGACCCATGGATTTATAAATCAGTTGAGTGCTGGCAAATTGAGGAAAATCAAATTCCC
AGGCCAACGAAGAGACGCCAGGGATCATCAGTTTTCACGCTGAAGGAGATGGAGGAAGCA
ACGTGTTGTTTCAGTGATGAGAATCTGCTTGGGAAAGGAGGATTCGGCCGAGTTTATAAG
GGCACTCTAAGATCAGGAGAGGTTGTTGCAATCAAGAAAATGGATCTTCCGGCGTTCAAA
GAAGCCGAAGGAGAACGCGAGTTTCGTGTAGAAGTCGATATCTTAAGCAGACTCGACCAC
CCGAATCTGGTA
>EDWA@DN22396_c0_g2_i2
ATCTCCTTATTCCCCTCACCTAAATCCAAATCACAATTTCATTTCACTAAGGCTAAAATT
TCGATGGAGTTTGGGGTTCATGGTGATGTTAATGGTGGCATGGTACTGCACTCGGTCCAA
GTGGGGGATAGTAGCATAGAAAATGAAAATGAAAATGAGACAGGAGACAATCCTGTTGAA
GGAGCTTTTCAACTGGTATTGAATGAGAAAATGGAGCAAACTTCTCCGGGAATGGAAGAC
ATCCCAGTGGGTATTCCAGCTGATGAGCCTTATGTGGGTCAGGAGTTTGAATCCGAGGCA
GATGCACATGCTTTTTATAATGCATATGCTACAAGGTTGGGATTCGTCATTCGGGTAAGC
AAACTTTCCCGTTCTAGGCGTGATGGATCTGCTATTGGTAGGGCACTTGTTTGCAACAAA
GAGGGTTTTAGAATGCCTGACAAGCGAGAAAAAATTGTGAGGCAAAGGGCAGAGACAAGG
GTTGGATGCAGGGCAATGATTTTAGTGAGGAAAGTTAGTTCCGGTAAATGGCTTGTCACG
AAATTTGTGAAGGAGCACACTCATCCTCTAGCGCCCGGAAAAGGTCGGAGGGATTGCATT
TATGATCAATATCCGAATGAACATAATAAAATCCGAGAATTAACACAGCAGCTGGCCATC
GAGAAAAAAAGATCCGCAACTTATAAAAGACATCTAGAGTTGATTTTCGAGCAAATTGAG
GAGCACAATGAGAGTCTATCAAAGAAGATCCAACACATAGTCGACCGTGTGCACGAAATG
GAGAACGAAGAGCATCAGAGCCGTGTGTAG
>EDWA@DN22396_c0_g2_i3
ATGGAGTTTGGGGTTCATGGTGATGTTAATGGTTGCATGGTACTGAGCTCGGTCCCAGTG
GAGGCTAGTAGCATGGAAAATGAAAATGAAACAGGAGAAAATCCTGTTGAAGGAACTTTT
CAACAGGGATTGAATGAGAAAATGGAGCAAACTTCTCCGGGAATGGAAGACATCCCAGTG
GGTATTCCAGCTGATGAGCCTTATGTGGGTCAGGAGTTTGAATCCGAGGCAGCTGCACAT
GCTTTCTATAATGGATATGCCACAAGGGTGGGATTCATCATTCGGGTAAGCAAACTTTCT
CGTTCAAGGCGCGACGGATCTGCTATTGGTAGGGCACTTGTTTGTAACAAAGAGGGTTTT
AGAATGCCCGACAAGCGAGAAAAAATTGTAAGGCAAAGGGCAGAGACGAGGGTTGGATGC
AGGGCAATGATTTTAGTGAGGAAAGTTAGTTCCGGTAAATGGCTTGTCACGAAATTTGTG
AAGGAGCACACTCATCCTCTGGCTCCTGGAAAAGGTCGGAGGGACTGCATTTATGAGCAA
TATCCGGTCAGTATTTACGATATTGGCATAAATTCATTTGGCTAG
>EDWA@DN22397_c0_g1_i3
ATGCAGACCACTGCACTCACTCTTTCCCCTTTAACTCCATTGTTTAGGTCTTTAAATAAG
AACCCAAACCCCAGATGTAGTCCAGTTCCCAACTTGTCTTGTCTGAAGCCATTACACCTC
CTCAGTTCCATCAAAAGACTTGCATTCCAAAAACCTTGTTTGCTTTCTTCTTGTTCCCGA
ATCTCCGACTCATTGCTTGCTTCAAAAGGGAGACATGATAGTTTCAGGGTCAGAGCCCAA
GAGGTTCCTGAAAACATGGGCGAGACAAAGGGCTCTAGAGGTTTGGCTACCAGCCTGCAA
CTTGGAGCCATGTTTGCAATTTGGTATCTTTTGAATATCTACTTCAACATTTTCAACAAG
CAGGTTCTAAATCCAGATTCATCTGAATTTGCTGTTTTCCTTTCTGTTTGTGTAATGAAA
TGCAATGGGTAG
>EDWA@DN22398_c0_g1_i1
ATATGTTTGTTTCTTTTTATTTATTTCTCCATAATTATTAGACCTTTGACTTTGCCAACC
CATTTACTTTCTGCGGATACATTAGCATTAATACCCGTTTTTAATCCCTCCTTTGACTTT
CAACTATCATACCCATTCTATGTTAATGAACATTTATTCTTTCCTTTTCAAACTCTATTT
AATAGCTTTAGTCACTATTTAATTCCCTTTTTTGTCTGTAATTTTTTCCAATTATCCTTT
CCTTTTTTAATTGTTGCCTGGTTTAATAGGTCCTTTTCCTTAACTCATGATTTATACTTA
GTATTTTCTATTATATTTTGGGTACCTTCCTCTACTAAAAAACCCTCCCAATTTATTAGG
GATCGACTTTTAATTTGGTTCTCTCCTAAATTAATATTCGTACCTTTTTTCCTCTCTAAA
TACCTCCTACCCCTATTTATACCCATCAATTTCACCCCTACATCAATATCGTCCTTCCCT
TCTCATTGCCTACTTTCTTTATCGGCCTTCTTATTCTCAATATGGCGTCTTCCTCTT
>EDWA@DN22398_c0_g1_i2
TTTTTGCTCCTTTGGTTTGTAATTAATTTCTTTGCCCCGCTTCTTACTTCCCCATGGTCT
GTAATTTTTATTTCCTGCTCTTCCTTTATGCTTTTCTTTCCGTTATGCTTTTATTTTCAA
TGCTTGTACGTTTGCTATTTCTCTGCTTATTTTCTCATTTTGTTCAATTATTTTTCAAAC
CTGTGCGGGTTTTTTACAAATACATCTACCCTTCTCATAAGGGAACTCTTTTTCCACTAC
ACCTTTACAGGTGAATACAATCTAGCCCTCTTCAGGGAATTTTCTACATCTATTACAATA
TTGGAACATATTCTTATAAATCTCAATTGTACATCCTCTCTCTTAAACACCTTTCTTGCT
TCGATCATACTTCCCCATCACATCAGTTATTACATGATTTTTCCTTCCCTGCTCTATAAC
TCGTTCATTTTCCATTTTCCGACTTTCAACGACTTCTAA
>EDWA@DN22398_c0_g2_i1
ATGCACCATCACCTATCCTTCGACTTTCAACTATCATACCCGACCAATGTTAATGAACAT
TCTTTCTTTCCTTTTCAAACTCTATATAATAGCATTAGTCAATATTTTATTTCCCTCTTT
GCCTGTACTTTTGTCCACTTATTTTCTCCTTCCTTAACTGTCGCCTTGGTTAATTGGTCC
GTTTCCTTAACTACTGCTTTGCACTTGGTATTTCCTATTTTATCTTGGGCACCTTCCTCT
TCTAATCGATTCTCCCTATTTAATAGGGATCGACTTTTAATTTCTTTCTCTCACAATCTA
ATATTCTTACCTTTTTTCCTTTCTTTCTATAACTTAATTCTAATAACCATTATTACTCTC
CACCCCTCTATTTATATCAACCAATTTCACCCCTACTTCAACATCGACCTTCCCTTCTCA
TTGCCTACTTTCTTTATCGGCCTTCTTATTCTCAATATGGCGTCTTCCTCTTTCTCTCAG
CTCAACTCCATTGCCCTCACTAGCAAAAGAAGCTGTACTTCTCTACACATCAGATTTTGG
CTGGGATTTCGCTTAGGAAGACCCCAAACTTTTTCTTATAGGTTGTTTCATCTTGTCCAA
ACCAATCGATATATATGTTGTCCTTAG
>EDWA@DN22398_c0_g2_i3
TATTTCCCCATAATTACAATACCTTTGACTTTTTCAAACCATTTACTTTATGCGGATACA
TTAGCATTAATACCTATCTTAAATTCCCCTTTTCAAGCTTTACATGCCATGCACCATCAC
CTATCCTTCGACTTTCAACTATCATACCCGACCAATGTTAATGAACATTCTTTCTTTCCT
TTTCAAACTCTATATAATAGCTTTAGTCATTATTTTATTCCCTTTTTTGCCTGTACTTTT
GTCCATTTATTTTCTCATATTTTAACTGTTGCCTTGATTATTTGGTTCTTTTCCTTAACT
CATGCCTTGCACTTGGTATTTCCTATTTTATCTTGGGCACCTTCCTCTTCTAATCGATTC
TCCCTATTTAATAGGGATCGACTTTTAATTCCTTTCCCTCACAATCTAATATTCTTACAT
TCTTTCCTTTCTTTCTATAACCCAATTCTAATAACACTAATACTTTCCACCCCTCTATTT
ATATCAACCAACTTCACCTCTACTTCAACACCGACCTCCCCTTCTCTTTGCCTACATTCT
TTTTCGCACTTCTTACTCTCAATATGGCGTCTTCCTCTTTCTCTCAGCTCAACTCCATTG
CCCTCACTAGCAAAAGAAGCTGTACTTCTCTACACATCAGATTTTGGCTGGGATTTCGCT
TAG
>EDWA@DN22399_c0_g1_i4
ATGTATGGTGCTTACACCACTGCAAGAGGCATGGCCATTTCCAGGCTGATTATACGATTC
TTTTGGTGTGGCTTGACCTCTGTATTTGTGACATATGTTTATGTAAAGGTTTTGGAGGAA
ATGAATGATCGGAACAGCAATTCTTTATATTTTCGGATATATATACTTGTTCTGGGTGTT
TATGCAGCCTTGCGATTGATTCTTGGCTTGTTTCTGAAGTTCCCTGCATGTCATACCTTG
TCTGAAATGTCAGATCAATCATTTTTCCAGTTTTTCAAATGGATCTATCAGGAGCGTTAT
TATGTGGGCCGCGGTCTTTATGAAAGGATGACTGACTATTTTAGGTTTATTTTTGTATTC
TATTGA
>EDWA@DN2239_c0_g1_i1
ATGTCCAAGCAAACTTACCGAGTCTGCTTTTGCTTCCGGAGGAGGTTTAGGCTCACAGTT
TCAGAGGCGCCGGAGGAGATCAAGAAAGTGTTTGAACAGTACTCGGAGAATGGATTAATG
ACCGTCGATGGACTGCAAAGGTTCTTAATCGAAGTCCAGAAAGAAGATAAGGCGACCAGA
GAGGATGCTCAGAAGATTATTGATACTGTTAAGCATTTTCATAGAAAGGGTCTAAACCTT
GAAGCTTTTTTCAAGTATCTCTTTGGTGATATAAATCCCCCCCTTGCTTCTCTTGGGGTT
CACCATGATATGAATGCTCCTTTATCTCATTATTTCATACATACTGGTCACAATTCGTAT
CTTACCGGGAATCAACTCAGTAGCGACTGCAGCGATGTCCCCATCATAAATGCACTTAAG
AGAGGTGTGAGAGTGATAGAATTGGATATATGGCCTAATTCCACGAAAGATAGTGTCGAT
GTTCTTCATGGAAGGACTCTGACTACTCCAGTGGAACTCATCAAGTGTTTGAGGTCCATT
AAGGAGTATGCTTTTGTTGCATCGGAATATCCAGTTGTTATAACTCTAGAAGATCATCTT
ACCCCGGATCTTCAGGCTAAAGTTGCCGAGATGGTAACTCAAACATTTGGAGACATCCTG
TTTTCACCTGGCTCGGAATGCTTACAAGAATTCCCATCTCCGGAATCATTGAAGAAACGG
ATAATCATATCTACAAAACCACCAAAGGAATACCTTGAGGCCAAAGAAGTTAAGGATAAA
GAGAATGAGAATGAGTCGGAGAAGAGTAAGGGTAAGGTCGGCGATGAAGAAGCTTGGGGA
AAAGAAGTTCCAGACCTTATTGAAGACGATTTCAAGGACGATGAAGATGAAGACGATGAA
GAAGATCTCGATGATGAAGATAAATCACAACATGCTTTAGCACCAGAATATAAACGTTTA
ATCGCTATTCATGCCGGGAAGCCAAAGGGCGGATTAGAGGAGTGTCTAAAGGTGGACCCT
GATAAAGTGAGACGTCTTAGCATGAGCGAGCAACAACTTGAAAAAGCTGCAGTTACTCAT
GGAAAAGAAATTGTTAGATTTACACAGCGGAATATTCTTAGGGTATATCCGAAGGGTACA
CGTGTCGACTCTTCCAATTACAACCCATTAATCGGATGGATGCATGGCGCTCAAATGGTG
GCATTTAATATGCAGGGCTATGGAAGATCTTTATGGTTGATGCATGGAATGTTCAAAGCC
AATGGCGGATGTGGATACTTGAAAAAACCTGATTTCCTATTGAACCCTAATGAAGTCTTT
GATCCGAGAGTCGAGTTACCAGTGAAAAAAGTTTTGAAAGTAACTGTTTACATGGGGGAA
GGCTGGTATTATGATTTTCATCACACTCATTTTGATGCGTATTCGCCTCCGGACTTTTAT
GCAAGGGTGGGGATTGCGGGAGTTCCGGTGGATTCAGTGATGAAGAAAACCAAGACATTA
GAGGACAATTGGGTGCCTTCTTGGAACGAGGAATTCGAGTTCCCTCTAACTGTACCGGAG
CTTGCTCTACTCCGTATCGAAGTGCACGAATACGACATGTCTGAAAAGGATGACTTTGGA
GGCCAAACATGCCTACCAATTTCGGAGCTAAGAAGTGGTATCCGAGCAGTTCCCCTCAAC
AGCCGCAAGGGTGACAAATACAACTCTGTGAAGCTCCTCATGCGCTTCGAATTCGTCAAT
CCATAA
>EDWA@DN2239_c0_g1_i2
ATGTCCAAACAAACTTACAGGGTCTGCTTCTGCTTCCGGCGGAGGTTTAGGCTCACGGTT
TCAGAGGCACCCGAGGAGATCAAGAAAGTGTTCGAACACTACTCCGACAATGGATTAATG
GCCGTTGATGGACTTCAAAGGTTCTTACTTGAAGTCCAGAAAGAAGATAAGGCAACAGGA
GAAGATGCTCAGAAGATTATTGACAGTGTTAAGCATTTTAATAGAAAGGGTTTAAATCTT
GAAGCTTTTTTCAAGTATCTCTTTGGTGATATAAATCCCCCCCTTGCTTCTCTTGGGGTT
CACCATGATATGAATGCTCCTTTATCTCATTATTTCATACATACTGGTCACAATTCGTAT
CTTACCGGGAATCAACTCAGTAGCGACTGCAGCGATGTCCCCATCATAAATGCACTCAAG
AGAGGTGTGAGAGTGATCGAATTGGATATATGGCCGAATTCCACGAAAGATAATGTCGAT
GTTCTTCATGGAAGGACTCTGACTACTCCAGTGGAACTCATCAAGTGTTTGAGGTCTATT
AAGGAATACGCTTTTGTTGCGTCGGAATACCCGGTTATTATAACTCTAGAAGATCATCTT
ACCCCGGATCTTCAGGCTAAAGTTGCTGAGATGGTAACTCAAACATTCGGAGACATCCTG
TTTTCGCCTGGCTCGGAATGCTTAAAAGAATTCCCGTCTCCGGAATCGTTGAAGAAACGG
ATAATCATATCTACAAAACCACCAAAGGAATACCTTGAGGCCAAAGAAGTTAAGGATAAA
GAGAATGAGTCGGAGAAGGGCAAGGCCGGCGATGAAGAAGCTTGGGGAAAAGAAGTTCGA
GACCTTAACGAAGCCGATTACATGGATGACTCGGATGAAGAAGATGAGGAAGATACCGAT
GATGGAGATAAATCACAGAACGATTTAGCACCGGAATATAAACGTTTAATCGCTATTCAA
GCCGGGAAGCCAAAAGGCGGATTAGAGGAGTGTCTAAGGGTGGATCCCGATAAGGTGCGG
CGTCTTAGCATGAGCGAGCAACAACTTGAAAAAGCTGCAGTTACTCATGGAAAAGAAATT
GTCAGATTTACGCAGCGGAATATTCTTAGGGTGTATCCGAAGGGTACGCGTGTTGATTCT
TCCAATTACAACCCATTAATCGGATGGATGCATGGCGCTCAGATGGTCGCATTTAATATG
CAGGGTTACGGAAGATCTTTATGGTTGATGCATGGAATGTTCAAAGCCAATGGCGGATGT
GGATACTTGAAAAAACCTGATTTCCTATTGAAACCTGATGAAGTCTTCGATCCGAGAGTC
GAGTTACCGGTGAAAAGAACTTTGAAGGTAACTGTTTACATGGGGGAAGGGTGGTATTAT
GATTTTCATCACACTCATTTCGATGCTTATTCGCCTCCGGACTTTTACGCAAGGGTGGGG
ATTGCCGGAGTTCCGGTCGATTCAGTGATGAAGAAAACCAAAGCATTAGAAGACAATTGG
GTGCCTTGTTGGAACCAAGAGTTTGAATTCCCTCTAACTGTCCCGGAACTAGCTCTACTC
CGTATCGAAGTGCACGAATACGACATGTCCGAAAAGGATGACTTCGGAGGCCAAACATGC
CTACCGATATCAGAGCTAAGAAGTGGTATCCGAGCTGTTTCACTTAACAGCCGCAAAGGC
GACAAATACAACTCCGTGAAGCTCCTCATGCGCTTCGAATTTGTCGATCCATAG
>EDWA@DN2239_c0_g2_i1
GGAAGATCTTTATGGTTGATGCAAGGAATGTTCAAAGCCAATGGGGGATGTGGTTATGTG
AAAAAACCAGATTTCCTACTGAACTCTGATCAAATCTTCGATCCAAAAATCAAGTTACCG
GTGAAAACAACTTTGAAGGTGACTGTATATATGGGGGATGGATGGTATTATGATTTCCAT
CACACACATTTTGATGCATATTCGCCACCGGACTTTTACACGAGGGTGGGGATAGCGGGA
GTTCCTGCTGATTCAGTAATGAAGAAAACAAAGACTTTAGAAGATGACTGGTTGCCTTCA
TGGAACGAGGAATTTGAGTTCCCTTTAACTGTCCCGGAACTGGCTCTACTTCGGATCGAA
GTTCATGAATATGACATGTCTGAAAAGGATGACTTCGGAGGCCAAACCTGTCTTCCAATT
TCCGAGCTAAGAAGTGGCATCCGAGCAGTCCCACTCAATAGCCAAAAGGGCGTAAAGTAC
AACTCTGTAAAGCTCCTTATGGGCTTCGAATTCATCTAG
>EDWA@DN223_c0_g1_i1
ATGAGAGAGTGCATTTCAATCCACATCGGTCAAGCCGGCATCCAGGTCGGAAATTCCTGC
TGGGAGCTTTACTGCCTCGAGCATGGAATCCAGCCTGATGGCCAGATGCCGAGCGATAAG
ACAGTCGGAGGAGGTGATGATGCTTTCAACACCTTTTTCAGTGAAACCGGTGCCGGAAAG
CACGTCCCTCGTGCCATCTTTGTGGATCTTGAGCCTACTGTTATTGATGAAGTGAGGACT
GGAACTTACCGCCAGCTCTTCCACCCTGAACAACTCATCAGCGGCAAGGAAGATGCTGCC
AACAACTTTGCCCGCGGCCACTACACCATTGGCAAGGAGATTGTCGACTTGTGCTTG
>EDWA@DN223_c0_g1_i2
ATGAGAGAGTGCATTTCTGTCCACATTGGTCAGGCCGGTATCCAGGTCGGAAATGCTTGC
TGGGAGCTTTACTGCCTCGAGCATGGAATCCAGCCTGATGGTCAGATGCCAAGTGACAAG
ACTGTGGGAGGAGGTGATGATGCTTTTAACACCTTTTTCAGTGAAACTGGTGCCGGAAAG
CATGTCCCTCGATCTGTCTTTGTGGATCTTGAGCCCACTGTTATTGATGAAGTTAGGACT
GGTACTTATCGCCAGCTCTTCCACCCTGAACAACTCATCAGCGGCAAGGAAGATGCTGCC
AACAACTTTGCCCGTGGTCACTACACCATTGGGAAAGAGATTGTTGACCTGTGCTTGGAC
CGAATCAGGAAGCTTGCTGATAACTGTACTGGTCTTCAAGGGTTCCTTGTTTTCAATGCT
GTTGGTGGAGGCACCGGATCCGGTCTCGGTTCTCTCCTGTTGGAGCGATTGTCCGTTGAT
TATGGCAAGAAATCCAAGTTGGGTTTTACTGTTTACCCATCTCCCCAGGTCTCCACTTCT
GTTGTTGAGCCCTACAACAGTGTTCTCTCAACTCACTCCCTTTTGGAGCACACCGACGTG
TCTATTCTCCTCGACAATGAAGCTATCTACGACATTTGCAGGCGATCTCTTGACATCGAG
AGACCCACATACACCAACCTTAACCGCCTTGTCTCTCAGGTCATTTCTTCCTTGACTGCC
TCACTGAGGTTTGATGGTGCCTTGAACGTAGATGTTACCGAATTCCAGACCAACTTGGTT
CCCTACCCAAGGATCCACTTCATGCTTTCCTCATATGCACCAGTCATCTCTGCTGAGAAG
GCTTATCACGAGCAACTCTCGGTTGCCGAAATCACCAACAGTGCCTTTGAACCCTCGTCT
ATGATGGCCAAGTGTGATCCTCGCCATGGGAAATACATGGCTTGCTGTTTGATGTACCGT
GGTGATGTTGTTCCCAAGGATGTCAATGCTGCTGTTGCAACCATCAAGACCAAGCGCACC
ATTCAGTTTGTGGATTGGTGCCCGACTGGCTTCAAGTGCGGTATCAACTACCAGCCA
>EDWA@DN223_c1_g1_i1
ATGAGAGAGTGCATTTCGATCCACATCGGCCAAGCTGGTATTCAGGTCGGCAATGCCTGT
TGGGAACTCTATTGTCTTGAGCACGGCATTCAGCCTGATGGTCAGATGCCGAGTGATAAA
ACCATTGGTGGAGGTGATGATGCCTTCAACACCTTCTTTAGTGAAACTGGATCTGGAAAG
CACGTTCCTCGTGCTGTTTTTGTAGATCTTGAGCCCACTGTCATTGATGAGGTTAGGACT
GGAACATACCGCCAACTCTTCCACCCTGAACAGCTCATTAGTGGCAAAGAGGATGCGGCT
AACAACTTTGCTCGTGGCCATTATACCATTGGGAAAGAGATTGTCGATCTTTGCTTGGAT
CGCATCCGCAAGCTGGCTGATAACTGTACTGGTCTGCAAGGGTTCCTTGTTTTTAATGCT
GTGGGTGGAGGCACTGGTTCAGGACTTGGTTCCCTTCTCCTGGAACGCCTCTCAGTGGAC
TATGGCAAGAAGTCCAAGCTGGGTTTCACTGTGTATCCCTCACCACAGGTTTCGACCTCT
GTTGTTGAGCCTTATAACAGTGTCCTCTCCACTCATTCCCTTCTGGAACACACGGATGTT
GCTGTGTTACTTGATAATGAAGCAATCTATGACATTTGCAGGCGGTCTCTCGACATTGAG
CGACCCACTTACACCAACCTGAACCGCCTGGTTTCTCAGGTCATATCATCACTGACTGCC
TCCTTGAGGTTTGATGGTGCCTTAAACGTGGATGTCACTGAATTTCAGACCAACCTTGTC
CCATATCCTAGGATTCACTTCATGCTTTCTTCTTATGCTCCTGTCATCTCAGCTGAGAAG
GCCTACCATGAGCAGCTATCCGTTGCAGAGATCACGAGTAGTGCATTTGAGCCCTCATCG
ATGATGGCGAAATGTGATCCTCGCCATGGCAAGTACATGGCCTGCTGCTTGATGTACCGA
GGTGACGTGGTGCCTAAGGATGTCAATGCTGCTGTGGCCACCATCAAAACCAAGCGCACC
ATCCAATTTGTGGACTGGTGTCCTACTGGATTCAAATGCGGCATTAACTACCAGCCTCCA
ACCGTTGTTCCGGGTGGTGATCTTGCCAAGGTGCAGAGAGCAGTGTGCATGATCTCAAAC
TCAACTAGCGTTGCAGAGGTGTTCTCTCGTATTGACCACAAGTTCGACCTCATGTATGCA
AAGAGAGCATTCGTGCACTGGTATGTCGGTGAGGGCATGGAGGAAGGTGAGTTCTCCGAA
GCCCGTGAGGATTTAGCTGCCCTGGAGAAGGATTATGAGGAGGTTGGTGCTGAGTCTGGC
GAAGGTGAAGGTGAAGATGGTGATGAGGGAGATGAATACTAA
>EDWA@DN22401_c0_g1_i1
ATGTGTGGAAAGAGACAAAGTAAAGAATGCATAGAGGGTGTAGTTAATTTTGCTAACATC
ATGCGAATCCCCTTGTTTATCATGTGTGGAAAGAGACAAAGTAAAGAATGCATAGAGGGT
GTAGTTAATTTTGCTAACATCATGCGAATCCCCTTGTTTGTCAAATATCAAAGGATAGTG
CTTGTAAAGACTTTTTTAAGACAGGGTTGGACTTGGAACACTGTAATTCTTGTATTGATC
AGTGTCCAAATTACTGATTTCGATCGGTGCCTTGTGTTACTAAAAAGCGTTCAAGTTTCT
GGTTCTCTCCTAGATGTCACAGCCCACAGGCCACTAGAGGATGCATTATCAGAGAGTTAA
>EDWA@DN22402_c0_g1_i1
ATGTCGTATGATATTTCGGTTTCCGACTACGATTCCCTCGACATTCCTGAAATGGAAACG
ATTGATTACAGCATACTGTTTGATGATCTTCTTTATGATTCTTCTTCTTCGTCTGATTAT
AATCTTCAAGCTTTGTTGAACACCAATGGGTGTCGGAATTCAGACGAAGGGTGTCGGAAT
TTCGACGGTTTGAATTGTTTGGAAGTGAAAAACGAGGAAAATGTAGCAAATTTATCATCC
CAGAATTTTCAAGGACAAGCCTTGAGCTTGCCGGAGAACAACATTTTCGCCGGAAAAATG
ACGAATGTCTTCGGAAACGGAGATTTCGAGAACTCGTTCATGGAGGAATTGCCAGGGTTC
AAAGTAGGGCGTTACAGCCCGGAAGAGAGACGAGAGAGGATTTCAAAGTACAGAGAAAAG
CGTAACCGGAGGAACTTTAACAAAACAATTAAGTATGCATGCCGGAAAACGCTAGCCGAC
AACCGTCCTCGAATACGCGGCCGGTTCGCGCGTCACGATGAAACTGCCGAGATTCCGACT
CCGAGAGCTGCATGTTCAACCGGATATGAACACGGCGACTATAAATCATGGGCATTACCT
AATGTGGGAGATGAAACAATGGCAACAAAAGGAACATATATGAACAGTTTCAGCTCACAT
CAGTTTGGCCATGGCTGCTAA
>EDWA@DN22402_c0_g2_i2
ATGTCTTGTAATATCTCAGTTTCTGATTACTCTTCCTTCAACATTCCTGAAATGGAAGCC
ATTGATTATAACTTACTGTTTGATCTTCCTTATGACTCTTCTTCTTCATCATCTGATTAT
AATCTTCAAGCTTTGTTGAACAACAATGGAAGCCAACAAAACCCAGACCAATTGGTTTCT
GTTTTTTCAACAACCCAGTTTCAATCTCCGTCGTTTTCTCCGAATTCCGACAAAGGGTGC
CGGAATCTCGACAGTTTGAACTCTCTGGAAGTGAAAAACGAAGATTTCGGTTCTGTTTAC
AACGATGAAAATGTAGCAAATTTATCATCACAGGGTTTTCAAGGACAAGCTTCAAGCTTG
CCGGAGAACAAAATTTTCGCCGGAAAAATGAAGAATATCTTCAACAATGGAGATTTCGAG
GAATTACCAGAGTTCAAAGTAGGACGTTACAGCCAAGAAGAGAGACGAGAGAGGATTTCA
AAGTACAGAGCAAAGCGTAATCGAAGAAACTTCAACAAAACAATTAAGGTTTCTGAATTT
GTTTTTGTCTGTTTTCGTTTGATTCTGTTCTCGAACATCTAA
>EDWA@DN22406_c0_g1_i3
ATGTTCGTGGTCCCCCCTCGTAAAGACGATCTAAAATTCAACACTGACAGAGCAGTCGCT
AACAGTTTTGGGGATGCTGGGAGTGGAGGGTGCTTGCAAGATGAAAATTCAAAATCTCTC
ATTGTCTTCTCCAAATATGTGGATAGAATGGATGCAACGTATGCGGAATTTCTTGCAGTT
AAAGAAGCTCTGCTCCTTTTTAAATTTTTTTGCTGGGCTGATAAAGCGAATCTCATTATT
GAATGTGACTGTAAGTTGGTGGCTGATTGGTTGAACAATCCGCTCACTGCGCCAATGCTT
TTCAAGGCCTTATTATTGTCGTGTCTAGAGATCGAAAGTAATTTAAGTTGGTGTATTAGG
TTTGTTCCAAGAAATTTCAACTCTCATGCTGACTGTCTAGCCAAGAGAGGTATCGCTAGG
GATCAGAATTTCATTGAGATTAGGCTGCTACGAGCTTGGTTTTCTGGTGTTTCATTCTCT
GCGCGTTCCTATTGTTATTTTGGCCGTGGTACAACAGTGTTTCTAGCAGTAGCTTATGGC
TGGCTTATCTCCTTTGGTTCATCATCATCTCCACGTTTATTCTGGCAGTGGTTTCAAAAG
TAG
>EDWA@DN22407_c0_g1_i1
TCTGCTTCTGTTGTAGAATTTTCTTTGTCGGATTTACAGAATGCAACCGATAATTTCGCA
TCGAGTCACCTCCTAGGTGAGGGTAATATCGGTCGTGTCTATAGGGCCAAATGTGTAGAC
GGCAAGGACTTAGCAGTGAAAAAGATAGATTCCACACTTATACAAGGCGAGAAGCCAGAG
GGGTTTTCGGAAATCGTTGAAAACATCTCAAAGCTTCACCATCCGAACATTGCCGAACTC
GTCGGGTATTGCTCGGAGCAGGGGCAGTATCTGTTATTGTATGACCATTACAGGAATGGC
TCGCTTCATGAGTTCCTACACGTATCAGATGATTTCAGCAAACCCCTCACCTGGAACACC
AGAGTCAGTATTGCTTTAAGTGCAGCTAGGGGTGTTCAGTATCTCCACGACGTTTGTTCT
CCACCTATAGTTCATAAGAACATCAAGTCATCCAATATTTTGCTTGATCATGAACTCAAT
CCTCATCTATCCGATTACGGTATGGCACACTTCCATGAGCGTACG
>EDWA@DN22407_c0_g1_i2
TCTGCTTCTGTTGTAGAATTTTCTTTGTCGGATTTACAGAATGCAACCGATAATTTCGCA
TCGAGTCACCTCCTAGGTGAGGGTAATATCGGTCGTGTCTATAGGGCCAAATGTGTAGAC
GGCAAGGACTTAGCAGTGAAAAAGATAGATTCCACACTTATACAAGGCGAGAAGCCAGAG
GGGTTTTCGGAAATCGTTGAAAACATCTCAAAGCTTCACCATCCGAACATTGCCGAACTC
GTCGGGTATTGCTCGGAGCAGGGGCAGTATCTGTTATTGTATGACCATTACAGGAATGGC
TCGCTTCATGAGTTCCTACACGTATCAGATGATTTCAGCAAACCCCTCACATGGAATACT
AGAGTCAGTATTGCTTTAGGTGCAGCCAGGGCTGTTGAGTACCTCCACGACGTTTGTTCT
CCACCTATAGTTCATAAGAACATCAAGTCATCCAATATTTTGCTTGATCATGAACTCAAT
CCTCATCTATCCGATTACGGTATGGCACACTTCCATGAGCGTACG
>EDWA@DN22408_c0_g1_i4
ACCGTTAGCCTCGCGGGCGACCTTCCCAAGAAAAAAAGTATGGCAGCGCGATCCCTTTGG
CGCTCGCGCGCCAAGCTAACGGTTGCCGCCGCCGCCCTCTGTACGGGAGGCGCCGCCGCC
GCTGTTGCCACCTCCGACGACCCCGCATCTTCTGCCAAGCTCTGCACCACCGTCCCTCTC
CGCCTTCTCCGCGACTCCGCAACTGCTGCCTCCATCGTCTTCGATTATCAATACTCATTA
TGGGGACTACCAGAAGGTAGTAATGAGAGAGCAAAGATTAAACATGAAGTTCATTTAAGA
TCGGCACGGAAGCTTCAAGAACTTTGTTTTAGAAATGGAGGAATTTATATCAAGCTTGGC
CAGCATATTGGGCAATTGGAGTACCTTGTTCCTCAAGAGTATGTAATTACAATGAGGGAG
TCAATGTTGAATAAGTGTCCGGTTTCTTCGTATGATCAAGTGTGTGAAGTCTTCAAGAAG
GAACTTGGACAGATGCCTGATAAAGTTTTTGATGAATTTGATCCGGAACCGATAGCTAGT
GCTTCCCTCGCACAAGTTCATGTCGCTCGTACGCATGATGGTCAAAAAGTTGCCGTGAAG
GTTCAGCACACTCATTTGACAGATACTGCAGCTGCAGATCAAGCCACTGTGGAATTTCTT
GTCAACACTCTACATTGGTTATTCCCATCTTTTGATTATAGATGGTTGGTTGCTGAAATT
CGAGAAAGTTTACCCAAGGAACTAGACTTTTTGATAGAGGCAAAGAACAGTGTGAGATGT
TTGGAAAATTTCCGTAAGCTGTCTCCTCATATTGCGGACCATGTTTATGCGCCGGAGGTA
CACTGGTCATTAAGTACGTCAAAGCTGTTAACAATGGAATTCATGGATGGTGCACAAATT
AATGACGTGATTACCATTCGAAGACTTGGAATGCAGCCCAGTGAAGTTTCAAGATTAGTT
AGTCAAACATTCGCTGAGATGATGTTTAAACATGGATTTGTACATTGTGATCCTCATGCT
GCTAATTTATTAGTTCGGCCGTTACCTTCTGGCAAAAGGAGCATTTTTGGCAGGAAAAAA
CCACAGCTGATATTACTAGACCATGGTCTTTATAAAGAACTCGACTTCTCTACCAGATTC
AGCTATGCTTCTCTTTGGAGGGCATTGGTGTTTTCTGATGCTAATGGAATAAAGGAACAC
AGTGTGAAATTGGGTGCTGGGGAGGACCTGTATGTGCTATTTGCGGGGATTGTAACAATG
AGGCCCTGGAATCGGGTCGTTGATCCGGCTGTGGATCATTTGGTCATTAAAGACACCGAC
AGTTCCGAACTACAGATGTATGCATCTCAATATTTCCCTCAAATATCCGAGCTTCTCAGG
CGACTTCCCCGTGTTATTCTATTGATGTTGAAGACAAATGATTGCTTAAGAGCCGTCAAT
AACTCTCTGTTACAAGGCTCTTCTCTTGAGACATTTTTTATCATCGGAAAAGTTTCTTCC
GAAGCCGTCGTCGAGGCAAAGATGACGCAGATGAAATCGTTATTTAGCCGGATTAATATC
TGGTTCGAGGAATTCCTTTTCGAAGCCCGTCTTTTAGCATTGCAAATAGCCCTGTGGCTT
TTACAAGTCCGGAAGGCATTAACTTGA
>EDWA@DN2240_c0_g1_i3
CTTTTCCCCCTTTTAAAAAAAGCTCTAAGTTGTAAGCACCATTTGCTTTATAAATACATT
CCAAGCTTTAACCTGCCCTCTCCCCCATTCAAAACAAACCGTAATCTCCTTTCCGGCCAC
CGTCTTCTTCAAATTTCTTCTACTTTTATATTTAAACAGTTGAAATCATGTCGGCTTACT
ATTACTCCGGTTGCCCAGATAACTACGAGGCCCATTACCTCGATTCCTGCTCCGTTTGCG
GCAAATCGCTTCGCAATTCCGATATCTTCATGTACAGGTCAGTTGTTTCTTCGTTTTGTA
GTTTCGATCTCAATCGTTTGA
>EDWA@DN2240_c0_g1_i4
CTCGTAGGATACTGTGCTGTAAATGGAGAAAGAGGGATTCAGCGTCTTCTGGTATACGAG
TTTATGCAAAACAAGAGCTTAGAAGTTCATCTTTTCGGTCGGGCATTTCCGCCCCTTTCT
TGGAAGACAAGATTACATATTGTACTCGGAGCAGCCGAAGGATTAGCTTATCTGCATGAG
GGTTTAGAAGTTCAGGTAATATATAGAGATTTCAAAGCCTCCAATGTGTTGCTGGATGAG
AAGTTTAATCCGAAGCTTTCAGATTTCGGGCTTGCAAGGGAGGGGCCAATGGCTGGGCAT
ACACATGTTTCAACGGCCGTAGTCGGGACTTTTGGTTATGCTGCTCCCGATTACGTCGAG
ACCGGACACCTTACCGATAAGAGCGATGTATGGAGCTTTGGTGTGGTATTATACGAGATT
CTTACGGGCAGGCGGTCATTGGAAAGAGGCCATGCAAAACCAGAGCAGATACTCTTGGAT
TGGGTGAAACTCTTCCCTGCAGATGGTAACAAGTTCAGGTCAATAATGGATCCGCGGCTT
GAAAACCGGTTTTCAATCGTTGCCGCTAGAGACATTGCCAAGTTGGCAGACGAATGTTTA
TCGAAAAGTCCCAAGGACCGGCCGAAGATGAGTCAGGTGGTGGAGAGGTTGAAGCAGATA
ATCCAGGTTTCAAACGAAGAAAATGAGGAGACCGAGTGCCCTGAGGTATCTGAAACCGAA
CCGGCTGAATCGGAAAATAATTCGGATCAATCGAGTGTTTCCGAATCATGGAAAAGGCGA
ATGGCGCACCTTGCGAAACTCGGTGAACATGTAGAAGGTGCAAGTAGAAGGAGATTGATG
ATGTTGCAAAGGGCTAAAGTGCCTGCCCTTCATTAG
>EDWA@DN2240_c0_g1_i6
ATGAAGTGTTTTCAGTATTTCAAGGATAAGTCTGGGAGCAAGGGGCAAGTATCAGCCCCG
GAGTTGAAACAAGAAAGGAAATCGGAGGGATTTTCGGGGCCTTACCGGATCACAAAGTCC
TCATGTTCAGGCTCACTAGCTTCTCCCCGTAGCATACCGGAGTTGTACGAAGCAAAAGCT
CCCAATTTGAGGGTCTTCTCCTTCTCGGAGCTTAAACAAGCCACTCGTGAGTTCAATCCG
CGACTTAAGATCGGCGAAGGCGGTTTCGGGAGCGTCTATGAAGGTACAATCAAGCCTGCT
GATGGGAAGAGTGATGAGTCCTTGGTGGTTGCTATTAAGCAGCTTAACAAGAATGGTCTG
CAGGGACATAAGCAATGGGTGGCGGAAGTTCAATTTCTCGGTGTTGTCGAACACCCGAAT
CTCGTTAAACTCATCGGATATTGTGCTGTCGATGGAGAAAGAGGGATCCAGCGTCTCCTG
GTGTACGAGTTTATGCAAAATAAGAGCTTAGAAGATCATCTTTTCCGTCGTGTATTCGCA
CCTCTTTCCTGGAAAACAAGGTTGCAAATAATACTTGGAGCAGCACAAGGGTTAGCTTAT
CTGCACGAGGGCTTAGAAGTTCAGATCATATATCGAGACTTCAAAGCCTCCAATGTGTTA
TTGGATGAGAATTTCAACCCGAAACTTTCGGATTTCGGGCTGGCGAGGGAGGGGCCAATG
GCTGGCCGTTCGCATGTTTCCACAGCGGTTGTCGGAACATACGGTTATGCTGCTCCCGAC
TACATCGAGACCGGACATCTAACGGATAAGAGCGATGTATGGAGTTTCGGGGTGGTACTA
TACGAGATACTTTCAGGCAGGAGGTCATTAGAAAGAGGGCGTCCAAAAGCAGAGGAGAAA
CTGTTGGATTGGGTGAAACTTTACCCCGTTGATAGCAAAAAGTTCAGCTTAATAATGGAC
CCTCGACTCGAAAACCAGTATCCGATCAGTGCAGCTAGAGAAATTGCTAAGTTAGCAGAC
AATTGTTTAGTAAAAAGTCAGAAACAGCGACCCAAGATGAGTGAGGTGGTGGAGAGATTA
AAGCAGATAATCCAAGCTTCAGAGGAAGGAAACGCCGAGGAAACGGAGACTCCACTCGAG
GCATCTGAAATGCAAGCAGGCGAGACGGAAGAGAACTCGAATTATCGAGTGTCGGAATCG
TGGAAGAGGCGGATGGCACACCTTGCGAAATTGGGAGAGAATGTAGAAGGTGCAAGTAGG
AGGAGATTGATGATGTTGCAGAGGGCCAAAGTGCCTGCCCTGCACTAG
>EDWA@DN22412_c0_g1_i1
TTCGAAGGCATCGATGATAAGATGTGTGCTGTTTTGGATAGTCCTGCATTTATAAAGAAT
AAGCTTTCTCAGGTTTTGGTTACTTTGATTTACTTCGAGTACCCTTTGATTTGGTCATCG
GTTTTTGTTGATTTCTTGCCTCATTTGAGTAAAGGGGCTGCGGTGATAGATATGTTCTCT
CGGATTTTGAATGCCTTAGATGATGAATTGGTTAGTGTGGATTATCCACGGACAGCTGTG
GAAGTGGCAGTTGCAGCAAGGGTTAAGGATGCAATGAGGTGCCAGTGTGTGCCTCAGATT
GTTAGAGCATGGTATGACATTGTGTCTATGTATAGGAATTCGGATCCTGAAATATGTGCT
ACTGTTTTGGATTGTATGAGG
>EDWA@DN22414_c0_g1_i1
ATGGGGAACAAGATCGCGCGAACGACGCAAGTCTCGGCGACGGAGTATTACCTGCACGAC
CTGCCGTCTTCCTACAATTTGGTGCTGAAGGAGGTGCTCGGTCGGGGCCGTTTCTTCAAG
TCGATCCTGTGTAAGCACGATGAAGGCCTCGTCCTCGTTAAGGTCTACTTCAAACGAGGC
GATTCCATCGATCTCCGCGAGTACGAGCGCCGTCTAGTTCACATCAAAGAAATATTCCAG
TCACTTGACCACCCCCATGTTTGGCCCCTCCAGTTTTGGCAAGAAACAGATAAGGCGGCA
TATTTATTAAGGCAATATTTTTTCAACAATTTACATGATCGATTAAGT
>EDWA@DN22416_c0_g1_i1
ATGGCGGAAGCTGTCATCAGTGCAGCTGTAGAAGTGGCTCTGTCCAAGGCTATCTCCTTC
CTTGAAGACCCCATCAACCTTGCATGGGATTTCAAGGACGATCTGAACCAGCTTCGTTCC
TCACTCGATCTCACTCGAGCTTTCTTGCAAGATGCAGAGAGAAGGCAAGTTGATAAGCCT
GTCAAAGTCTGGTTGGAGCAGTTGAGCGATGTTGCCTGTAAGGCCGATGATGTCTTGGAT
GAGCTTGCTTACGAACTTCTTCGCAGGAAGGTGGACACCCGAAAGAGAACACAGGTCAGC
AACTTTTTTTCTCCCTCCAAAAATCCCCTGGCAATTACTCTAAAGATGGCCAAAAAGGTT
AAGAATATTAGCCAATCTATTAAGGATGTTAACCGTCAG
>EDWA@DN22416_c0_g2_i2
ATGGCGGAAGCTGTCATCAGTGCAGCAGTAGAAGTGGCTCTGTCCAAGGCTATCTCCATC
CTTGAAGACCAAATCAACCTGTCATGGGATTTCAAGGACGATCTGAACCAGCTTCGTTCC
TCACTCGCCCTCACTCGAGCTTTCTTGCAAGATGCAGAAAGGATGCAACTTGATGAGCCT
GTCAAAGTCTGGTTGGAGCAGTTGAGCGATGTTGCTTCTAAGGCTGATGATGTCTTGGAT
GAGCTTGTTTACGAACATCATCGCAGAAAGGTGGACAACCAAATGAGTAAAAAGGTCAGA
AACTTCTTTTCCTCCTCCAAAAACCCCCTTACAAATACCCTAAAGATGGCCAAAAAGGTT
AAGAATATTAGCCAATCTATTAAGGATGTTAACCGTCAGGCCACAGAGTTAGGACTCCAA
CAACGACTTCAAGTTTCGGCTCCAGTGTCTGGTGGAGTAGGAAGA
>EDWA@DN22416_c0_g2_i3
ATGGTGGAAGCTGTCATCAGTGCAGCAGTAGAAGTGGCTCTGTCCAAGGCTATCTCCATC
CTTGAAGACCAAATCAACCTGTCATGGGATTTCAAGGACGATCTGAACCAGCTTCGTTCC
TCACTCGCCCTCACTCGAGCTTTCTTGCAAGATGCAGAAAGGATGCAACTTGATGAGCCT
GTCAAAGTCTGGTTGGAGCAGTTGAGCGATGTTGCTTCTAAGGCTGATGATGTCTTGGAT
GAGCTTGTTTACGAACATCATCGCAGAAAGGTGGACAACCAAATGAGTAAAAAGGTCAGA
AACTTCTTTTCCTCCTCCAAAAACCCCCTTACAAATACCCTAAAGATGGCCAAAAAGGTT
AAGAATATTAGCCAATCTATTAAGGATGTTAACCGTCAGGCCACAGAGTTAGGACTCCAA
CAACGACTTCAAGTTTCGGCTCCAGTGTCTGGTGGAGTAGGAAGA
>EDWA@DN22416_c0_g4_i1
ATGGCCGACGCTGTCATCAGTGCAGCCGTAGAAGTGGCCCTGTCCAAGGCTATCTCCATC
CTCGAAGACCCAATCAACCTCGCATGGGATTTCAAGGACCAGCTGAACAAGCTTCGTTCT
TCACTCGCTCTCACTCGAGCTTTGTTGCAAGATGCAGAGAGGAGGCAACTTGATGAGCCT
GTCAAAGTCTGGTTGGAGCAGCTCACCGATATTGCTTCTAAGGCCGATGATGTCTTGGAC
GAGCTTGCCTACGAACAACTTCGCAGGAAGGTGGACACACGAAAGAGAACACAGGTCAGA
AACTTCTGTTCTCCCTCCACAAATCCCCTGGCATTTACACTAAAGATGTCCAGAAAGGTG
AAGAATATTAGCCAATCCATTAAGGATCTTAACAGTCAGGCCACTGAGTTAGGACTCCAA
CAACGAGTTCAAGTTTCGGCTCTAGTGTCCGGCGGAGTAGGAGGAGGCACCCACTCCCTC
GTT
>EDWA@DN22418_c0_g1_i1
GACACAGCAACAGAAATGGCACTACCTTCTCCCCTGCTTCATCTTCCTCCTACAAAACCC
TTTCTTTCTCTACCTAAACCCCACACTTTTCCACCCTTCAAACCTTCCTTTAACTTATCA
TTGCACGGTAAAACCAAGTTGAATGTTAAAAATGTCTCCTTTGCTGCAACAAGAAGAGCT
TCTTCTTTAGTAGTTGAAGATAAAGAAGTAGATGAGGAACTAGAAGAGGAATTTGAAGCT
GTTAACATTGCTGAGGATGTAACCCAGTTGATTGGGAGTACTCCGATGATATATCTCAAC
AAGGTAACTGATGGATGCGTGGCCAATGTTGCTGCAAAACTTGAATCCATGGAACCTTGC
CGGAGTGTCAAAGACAGGATTGGCCTTAGTATGGTATCCGAGGCTGAAGATAGTGGAGCA
ATTTCTCCTGGGAAGACCATATTAGTGGAGCCGACAAGTGGAAATACAGGACTTGGAATC
GCATTTGTTGCAGCGACTAAGGGTTACAAGCTTATAGTAACTATGCCTGCTTCTATAAAC
CTTGAAAGGAGAATCCTTTTACGTGCGTTTGGAGCAGAGATTGTTCTGACAGACCCTGAA
AAAGGCTTGCAAGGGGCTGTCGATAAAGCTGAAGAAATTGTTCTTAACACTCCAAATGCT
TTCATGCTTCAACAGTTTGATAATGTAGCTAATACGAAGATTCATTTTGAAACGACAGGA
CCAGAAATATGGGAGGATACTTTGGGTAATGTCGACATATTTGTTGCTGGAATTGGAACC
GGTGGTACTGTTACAGGCACTGGACGTTACTTGAAAATAATGAACAAAGAAATTAAGGTA
GTCGGTGTGGAACCTGCTGAGAGGAGTATAATTTCTGGAGAAAACCCAGGTTATGTGCCA
AGCATCCTAGATGTTAACTTGCTTGATGAAGTTATCAAGGTGAGCAATGATGAAGCTGTC
GATATGGCAAGGAGATTAGCACTGGAGGAAGGGCTGCTGGTTGGCATTTCTTCCGGAGCT
GCTGCAGCAGCTGCTATTTGCTTGGCTAAAAGGCCCGAGAATGCAGGAAAACTTATTGTG
GTTATATTTCCGAGCTTTGGTGAGAGGTATATTCCAACAGTTCTTTTCCGTTCTATATAT
GAAGAGGTGCAACAAATGGAAGCAAGGTAG
>EDWA@DN22419_c0_g1_i2
ATGAGCGAATCGGCCTATAGAGTCCACACCACTTCCCGGCTTGCTCAATGGCGGATCGAC
AACCTTGCCTCTTGCACTTACCGCAAATCCGATCCCTTCAAGATCGGCAAATGGAATTGG
CATTTATCTGTGGAGAAAAACAGGGCATTGTATCTTAGATTATACCCGGAGATTTCAAAT
CTGACCAGAGATAATCCTCCGATCGCTTCCTTCATCATCCGAGTTGTTTGCTCGGCCGAT
GATCGGAAGGCTTTGACTCATCCAGAAATAACAGACAAACAGCTGAAGAACAACGACGAT
TTCGTGTGGCCGATCGAGGTTCCTTTCACCGGGAAATTCATCATCGACGTTGAATTTCTT
GATCTAAAGACTGCATCTCCAAACGTACGTCTCCAAGAACAAAAGGCCGAACATAACATA
TATGTACTAACAATTATGGTTTGCGGCTTATTTGCAGGGTGGTGA
>EDWA@DN22419_c0_g2_i3
ATGTTAACACAAGGCATCCACACGGATATTGTTATTAATGCTTCGAATGGAAGCATCGGA
GCCCATCGTGCTGTTCTTTCTGCACGATCGCCTGTTTTCCACAGCATGTTTTTGCATAAC
CTGCAAGAAAAAGAACTCTCAACCATAAACATATCCGACATGTCCATCGAAGCTTGTCAA
GCTTTCCTATGTTACATTTATGGAAACATCAAACATGAAGAGTTTCTGGCCCACCGGTTG
GCACTTCTCCGGGCATCTGATAAGTATGATATCTCGGACTTGAAAGAGGCGTGCCACGAG
AGTCTGCTAGAAGATATTGATACAAAGAATGTCCTCGAGAGACTCCAAAATGCAGCTTTA
TACCAACTGCCAAAACTTAAATCCAGTTGCATGCGATATCTTGTGAAATTCGGCAAGATA
TATGATATTCGAGATGAGTTTAATGCTTTCATGCAATGTGCAGACAGGGAGCTGATAGCT
GATATATTCCATGAAGTTCTAAATACCTGGAAAGGATTCTAA
>EDWA@DN2241_c0_g1_i1
ATGGCAGACCGTGGAGGATGCTGCCCTCCGATGGATCTGTTCCGTTCGGAGGCTATGCAA
TTGGTCCAGCTCATTATTCCGATGGAGTCCGCCCACCTCACCGTCTCCTATCTCGGCGAC
CTCGGTTTCCTTCAATTCAAAGACCTCAATTCGGACAAGAGTCCATTTCAGCGAACTTAT
GCTGCTCAGATTAAAAGATGTGGAGAGATGGCACGCAAGTTACGATTTTTCAAGGAGCAA
ATGCTAAAAGCAGGCTTCTCCACTTCAACAAAATCTGCGGCAGTAACAGACATTGATTTG
GATGACTTAGAGGTGAAACTTGGAGAACTTGAGGCGGAGCTGATTGAAATGAATGCAAAT
GGTGAAAAGTTGCAACGTGGTTATAATGAGCTGCTTGAGTATAAGCTTGTTTTGCAAAAG
GGTGGTGAATTTTATGCTTCTGCTCAACGCACTGCTACTGCTCAGCAAAGAGAAATGGGA
TCACAGCAAATGGGCGACGAATCCATTGAAACTCCTTTACTGCAAGAACAAGAAACCTCA
ACGGATTTATCGAAGCAAGTGAAATTGGGGTTTATTACTGGTCTTGTTCCTAGGGGAAAG
TCTATGGCATTTGAGAGGATTTTATTTCGTGCAACTAGGGGTAATGTGCTCCTCAAGCAA
GTTCCTGCAGAGGACCCTGTCACTGATCCTGTTTCTGGAGAGAAGGTGGAGAAAAATGTA
TTTGTGGTTTTTTACTCTGGAGAAAGGGCAAAAAACAAAATTCTGAAGATATGTGAAGCT
TTTGGCGCTAATCGTTATCCTTATGCTGAGGACCTAGGGAAACAGGGTCTCATGATTAAT
GAGGTTTCTGGAAGAATTTCAGAGCTAAAAACAACCATAGATGCTGGATTGCTTCTCCGG
GACAATCTGTTGCAGACTATTGGAGAACAGTTTGAGCAATGGAACATTAAGGTGAAAAAG
GAGAAATCAATTTATCACACTCTGAATATGCTTAGCCTTGATGTAACAAAGAAATGTCTT
GTGGCTGAGGGATGGAGTCCTGTTTTTGCCACAAAACAGATTCAGGAGGCACTACAGCGG
GCTGCATTTGACTCCAACTCTCAAGTTGGAGCCATTTTCCAGGTCTTGCATACAAGAGAA
TCACCACCTACCTACTTCCGCACAAATAAATTTACTTCTGCTTTTCAGGAAATTGTTGAT
GCATATGGGGTGGCTAAGTATCAAGAAGCAAATCCTGGTGTTTACACAATTGTTACATTC
CCTTTTCTTTTTGCTGTCATGTTTGGTGATTGGGGGCATGGAATATGCTTGTTCCTTGCA
ACATTATTTTTTATTGTCCGGGAAAAGAAACTTTCTAGTCAGAAGCTTGGAGATATAACA
GAAATGACTTTTGGTGGTCGTTATGTTATTATGATGATGTCACTCTTCTCAATTTATACT
GGTTTGGTCTATAATGAGTTCTTCTCAGTGCCCTTTGAATTATTTGGCCGCTCAGCTTAT
GCTTGCCGTGATCTCTCTTGCCGGGATGCTACTACTGTTGGTTTGATTAAGGTTCGCGAG
ACTTACCCCTTTGGGGTGGATCCAGCATGGCATGGCAGCCGTAGTGAGCTGCCGTTCCTG
AACTCGCTAAAGATGAAAATGTCAATCCTTCTTGGGGTGGCACAGATGAACCTTGGAATT
ATTTTGAGTTATTTCAATGCAACATTCTTCCGTAATAGTATAAACATCTGGTTCCAATTT
ATTCCCCAGATGATATTTCTTAACAGTCTATTTGGCTATCTATCTTTCCTCATCATTGTG
AAATGGTGCACTGGTTCACAAGCTGATTTGTACCACATACTGATTTACATGTTCCTGAGT
CCTACCGATGAATTGGGTGAAAATCAGCTTTTTCCTGGCCAAAAAATTACTCAGATTGTG
CTATTATTACTTGCCCTGGTTTCAGTGCCATGGATGCTAGTACCAAAGCCTTTTCTTCTA
AAGAAGCAACATGAAAATAGGCACCAAGGCCAATCCTATACACCACTTGAAAGCACAGAT
GAAACTCTCCTTTCAGAGGCAAATCATGATTCCCATGGTCATGATCACGAGGAATTTGAG
TTTGGTGAAGTCTTTGTGCATCAACTCATCCATACCATAGAGTTTGTGCTTGGTGCAGTT
TCGAATACAGCCTCATACCTTCGATTATGGGCCCTCAGTCTTGCTCACTCAGAGTTGTCG
GTTGTGTTCTACGAGAAGGTTCTTCTTCTTGCTTGGGGGTATAACAATGTAATCATCCTC
ATAGTCGGCATAATCGTCTTCATTTTCGCAACCGTTGGTGTGTTGCTAGTTATGGAAACC
CTTAGTGCTTTCCTACATGCTTTGCGACTTCACTGGGTTGAATTCCAGAACAAATTCTAC
GAGGGAGACGGGTACAAGTTCCATCCATTTGCATTTGCATTACTCGAAGATGAAGATGAT
TGA
>EDWA@DN22420_c0_g1_i1
GAGTTAAACTTGAGACAGAGAAGATGGCTTGAGTTGCTAAAAGATTATGATTTGACCATC
GAGTACCATCCGGGTAAAGCGAATGTAGTCGCCGATGCTTTGAGTAGGAAAGTGGCTATA
GAGTTGAGGGCTATGTTTGCTAAATTGAGTGTGTCTGGTGATGGTGGTTTGATCACTGAG
TTGCAAGTGAAGCCTTCTTTGATACAATTGATTAAAGAGAAGCAAATGCAAGATGAGAGT
TTAATTCCTCATGTCCAGGACATAGCCGAAGGAAGACCGACCGATTACAGTTTCAGTGGT
GAGGGCTTGTTGTGCTTTAGGGATAGAATTGTTGTACTAGGAGATGTTGAGTTGAGACGT
CAGATTCTGAGTGAAGCACATTCGAGTCCCTTTTCTATGCATTCGGGTAGTACCAAAATG
TATTGTGACTTGAAGAATAATTACTTCTGGGTTGGCTTGAAGAAAGATGTAGCTGAGTAT
GTGAGCCGTTGTATGGTTTGTCAGAGAGTGATGGCAAAACATCAGGTTTCTTCAGGATTG
CTACAGCCTTTGAAGATTCCGAAATGGAAATGGGAGAGGATCACCATGGATTTTGTATCA
GGGTTGCCTTTGTCTCCTTCGAAGAAGAATTCAGTTTGGGTGATTGTTGATAGGTTCTCT
AAGTGTGCT
>EDWA@DN22420_c0_g1_i2
GAGTTAAACTTGAGACAGAGAAGATGGCTTGAGTTGCTAAAAGATTATGATTTGACCATC
GAGTACCATCCGGGTAAAGCGAATGTAGTCGCCGATGCTTTGAGTAGGAAAGTGGCTATA
GAGTTGAGGGCTATGTTTGCTAAATTGAGTGTGTCTGGTGATGGTGGTTTGATCACTGAG
TTGCAAGTGAAGCCTTCTTTGATACAATTGATTAAAGAGAAGCAAATGCAAGATGAGAGT
TTAATTCCTCATGTCCAGGACATAGCCGAAGGAAGACCGACCGATTACAGTTTCAGTGGT
GAGGGCTTGTTGTGCTTTAGGGATAGAATTGTTGTACTAGGAGATGTTGAGTTGAGACGT
CAGATTCTGAGTGAAGCACATTCGAGTCCCTTTTCTATGCATCCGGGTAGTACCAAAATG
TATCGTGACTTGAAGAATGATTACTTCTGGGTTGGTTTGAAAAGATATGTAGCCGAGTGT
GTGAGCCGTTGTATAGTTTGTCAGAGAGTGAAGGCAGAACATCAGGTTCCTTCAGGTTTG
TTACAACCTTTGAAGATTCCGGAATGGAAATGGGAG
>EDWA@DN22421_c0_g2_i1
GGGATTGAAGAAAAAGTCATGGGATATGGTAATTCAAGATCTGTAAGATTTCAAGATGAT
CTTGAATTGCCAAAGTTCCACAACACCATTAATGGGGATAGTATGAGTTTGATAAAGCTG
AAGTACAGCATTGATGGAACCAAAATACCAGGCAAATCCTTAAAAGCTAAAGTGATGTCC
AGGGTTTTCTCTGAGGATTTCGAGAGAGTGAAGAAGAAGATTTTGGATCCCCAGGGACCG
GTTATTCACCGATGGAACAAGATTTTTCTAGTATCATGCTTAGTCTCTTTGTTTGTGGAT
CCTCTGTTCTTTTATTTG
>EDWA@DN22424_c0_g1_i1
TTGGGAGTAAAAGCAGTGATTGCCAAAAGTTTTGAGAGAATCCATCGCAGTAATTTGGTA
GGAATGGGCATCATTCCACTTTGTTTCAAGTCTGGTGAGGATGCAGACACTCTAGGTTTG
ACTGGACGCGAGCGTTATACCATAGATCTCCCAAGCAAAATAAGCGATATAAGACCTGGC
CAAGACGTGACCGTGTCGACAGACAATGGGAAGTCTTTCACCTGCACTGTCCGCTTTGAC
ACCGAGGTTGAATTGGCCTACTTCAACCATGGTGGTATACTCCCATACGTTATTAGAAAC
TTGATTAAGCAATAA
>EDWA@DN22426_c0_g1_i2
ATGTTGAAGCTGTGGAAATGGTATCAAAATTGCTTGGCAATCCACCCAGTGAAGACACAG
GTTGTAAGCTCAGGCTTGATTTGGGGTTTTGGGGATATAGCTGCTCAAACCATTACTCAC
TCAACTGCCAAGAAACACCACCATCTTCAGGAAAAGGATAAAACATTAAAGATTAATTGG
AAACGAGTGGCTACTACAAGCTTGTTTGGTTTCGGGTTTGTTGGACCAGTTGGTCATTTC
TGGTACGAAGGTTTGGACCGCTGCATAAGGTCGCAACTTCGTCTACGACCAAATTCTTTT
CGTTTCGTGGGTACCAAAGTCGCAATCGATGGGTTCATCTTTGGGCCACTGGATTTACTA
GTGTTTTTCACTTACATGGGATTTTCTGCCGGAAAGAGTGTTCCCCAAATCAAAGAAGAT
GTGAAGAGGGATTTTGTCCCGGCATTAGTTCTCGAAGGAGGGCTATGGCCGATTGTTCAG
GTTGCAAATTTCCGATACATACCGGTGAGATACCAACTTTTATATGTCAACTCATTCTGC
TTGTTGGATAGCTGTTTCTTGTCGTGGATCGAGCAACAAGAGGATGCTCCGTGGAAGCAA
TGGTTGAATTCTTTGATACCTTCCAAGGAGAAAAAGGATGTAGGTGGATGA
>EDWA@DN22426_c1_g1_i1
ATGCAGTCGCTCTTATCGCGCCTGTCCAGAACCCCCACTGCCCGAATCACTCCCTCTCTT
CCCTTCTTGGGATGCCATGTACGCGTCAGGGCTTTATCGAGGAAGTTCATGGTGGGTCGG
GCAGCAATCCCCGAGGCCGGTGCAGATGTCTTTGCTTGCCCTCTCATGTTTAACATGCAA
GATCCGACTGTTGGCAGTGGTGACTTTAGTTTTAGTGTGAAACATTTGCTCGACTCCCGA
GATGGTTTGATGCCTTTCCGACATCCCTTCGAGAATAAGTATGTTTTGTGGAATCCGAAC
ACCAAGCAGTTCCGCCTCATCCCTTGTCCAGGC
>EDWA@DN22429_c0_g1_i1
CTAAATAACAGGTTGTCAGCAACTCATGAGCAGAAACTTGTAATAGATGAGATGATGCGC
AAAATATTCACTGGGTTGTTTGTGCATCGATATAGAGATGTTGATCCTAATATCCGAATG
TCGTGCATACAGTCGCTGGGTGTTTGGATTTTGTCATATCCTACATTTTTCTTGCAGGAT
CTATACTTGAAGTACCTTGGGTGGACTCTAAATGACAAAAGTGCTGGCGTAAGAAAAGCT
GCTGTCCTTGCTTTGCAAAATCTGTATGAGGCGGAGGATAATGTGCCCACTCTTAGTCTC
TTTACTGAAAGGTTTTCTAACCGGATGATTGCGCTTGCGGACGACGTTGATGTTTCT
>EDWA@DN2242_c0_g1_i1
ATGGCGTCGTTTCGACTCTTTCTAGCAATCTCCCTCGTTTCTCTCCTCCTCTTTGCAACC
CTCACTCCCTCAATCTCCAAAAACGACGACGTCGAGGACGATGAGCATCTCCGTTTCCTC
GAAGAAACGGAAGGCAAAAGCGACGCCGGTTCTCATGACTCTCACTTCAACGAGGAATAC
GATGACGACCAATACGGCGACTTGGAAGACGACGTAGACTTCGGGAACTTCCATGATTTC
GAGGACTCCGATTCGAATCCGTACAAGGAACCCGAAGTCGACGACAAAAACGTCGTCGTT
TTAAAGCAAGGGAATTTCAGTGATTTCATCAAGAATAACAAATTCGTGATGGTTGAGTTC
TACGCGCCTTGGTGTGGGCATTGCCAGTCGTTAGCTCCGGAGTACGCTGCGGCGGCGACG
GAATTGAAAGGAGAGGAAGTAGCGTTGGCCAAGGTGGATGCCACGGAGGAGAATGAGCTT
GCTCAAGAGTACGATGTGCAGGGTTTCCCCACTGTTTATTTCTTTGTTGATGGAGAGCAT
AAGCCTTATCCTGGTGCTAGAAACAAGGATGCCATAGTGTCCTGGATTAAGAAGAAGACA
GGACCTGGTATATACAACCTTACTACCATCGAGGAAGCTGAACGCATCTTGACTTCTGAA
TCTAAAATTGCCTTGGGTTATTTGAACTCTTTGGTGGGTCCTGAAAGTGAGGAGCTTGCT
GCAGCTTCACGTCTCCAAGATGATGTCAGCTTCTATCAAACTGTGAATCCTGATGTTGCA
AAGCTTTTCCACTTAGACCCACAAGCTAAACGCCCGGCTTTGGTCTTGATTAAAAACGAG
GCTGAAAAAATAAGCTACTTTGATGGTCAGTTTCTCAAGACTGCAATATCCGACTTTGTA
TTTTCCAACAAGCTTCCTTTGATTACTATATTTACTAGGGAAAGTGCTCCTGCAATTTTT
GAAAGCAATATTAAGAAACAGGTGTTGTTGTTTGCCTCATCGAACATGTCTGAGAAGTAT
ATCCCATCATTCCAAGAAGCAGCCAAATTTTTCAAGGGAAAGCTTATCTTTGTTTATGTG
CAATTGGATAATGAAGATTATGGAAGACCTGTTGCAGATTACTTTGGTGTCACCGGGGAT
GGTCCCAAAATCCTTGCCTTCACTGGAAACGAAGATAGTAGGAAGTTTTTCTTTGATGGA
GAATTGACAGTAGACAAAATTAAGGCTTTTGGGGAAGATTTTTTAGAAGAGAAACTTAAA
CCTTTCTACAAGTCAGACCCAATTCCTGAAACTAATGACGGGGATGTGAAAATAGTTGTT
GGCAATAACTTTGACGAAATTGTTTTAGATGAGTCAAAGGATGTACTTCTTGAGATCTAT
GCACCTTGGTGTGGCCACTGCCAATCTCTCGAGCCCACATACAACAAGCTTGCCAAACAT
CTACGTGGTATCGACTCTCTGGTTATTGCTAAAATGGATGGGACAACAAACGAACATCCT
AGGGCAAAGTCCGATGGGTTCCCAACGATCGTGTTCTTCCCAGCAGGAAACAAAAGTTTT
GATCCCATTACGGTGGACACTGATAGAACCGTAGTGGCATTCTATAAGTTCCTGAAGAAG
CATGCATCAATCCCTTTCAAGCTCCAAAAACCAGTTTCAGCACCCAAAGGAGAGCCCGAA
GCAGCAGCGGAAACCAAAACTGATGAATCAAAGGAGAGCGTCAAGAGCAGCAATGCCGGT
GATTTGAAGGATGAGTTGTAA
>EDWA@DN2242_c0_g1_i2
ATGGCGTCGTTTCGGCTCGTTATAGCATTCTCTCTCGTTTGTCTCATCCTCTTTGCAAAT
CTCACTCCTTCGATCTCCAAGACAGCCAAAAACGACGACGTCGAGGACGATGAGCATCTC
CGTTTCCTCGAAGAAACGGAAGGCAAAAGCGACGCCGCTTCTCCTCACTCTCACTTCAAT
GGGGAAGACGAGGACGACGAATACGGTGACTTAGACGACGATGACTTCGGGAACTTCAAT
AATTTCGACGACTCCGACTCGGATCCGTACAAGGAACCCGAAGTCGACGACAAAAACGTC
GTCGTTTTAAAGCAAGGGAACTTCACTGATTTCATCGAGAATAACAAGTTCGTGATGGTT
GAGTTCTACGCGCCTTGGTGTGGGCACTGCCAGGCGTTGGCTCCCGAGTACGCTGCGGCG
GCCACGGAGTTGAAAGGGGAGGAGGTGGTGTTGGCCAAGGTGGACGCCACGGAGGAGAAT
GAGCTGGCTCAAGAGTACGACGTGCAGGGTTTCCCCACTGTTTATTTCTTTGTTGATGGG
GAGCATAAGCCGTATCCTGGTGCTAGAAACAAGGAGGCCATAGTGACCTGGATTAAGAAG
AAGATTGGACCTGGTGTGTACAACGTTACTACCATCGAAGAAGCTGAACGCATCTTGACT
TCTGAATCTAAAGTTGCCTTGGGTTACTTGAACTCTTTGGTGGGTCCTGAGAGTGAGGAG
TTTGCTGCAGCTTCACGTCTCCAAGATGATGTCAGCTTCTATCAAACTGTGAATCCTGAT
GTTGCAAAGCTTTTCCACTTAGACCCTCAAGTTAAACGCCCGGCTTTGGTCTTAATAAAA
AAGGAGGCTGAAAAAATAAGCCACTTTGATGGTCAGTTTGTCAAGACTGCAATATCTGAG
TTTGTTTTTTCGAGCAAGCTTCCTTTGATTACAATATTTACTAGGGAAAGTGCTCCTGCA
ATTTTTGAAAGCAATATTAAGAAACAGGTGTTGTTGTTTGCCTCATCGAACATGTCTGAG
AAGTATATCCCATCATTCCAAGAAGCAGCCAAATTTTTCAAGGGAAAGCTTATCTTTGTT
TATGTGCAAGTGGATAATGAAGATTTTGGAAGACCTGTTGCAGATTATTTTGGTGTCACT
GGAGATGGTCCCAAAATCCTTGCGTACACTGGAAATGAAGATAGTAGAAAGTTTTTCTTT
GATGGAGATGTGACAGTGGACAAAATTAAGGCTTTTGGGGAAGATTTTTTAGAAGACAAA
CTTAAACCTTTCTATAAGTCCGACCCAATTCCTGAAACCAATGATGGGGATGTGAAAATA
GTTGTTGGCAATAACTTTGACGAAATTGTTTTAGATGAGTCAAAGGATGTACTTCTTGAG
ATCTATGCACCTTGGTGTGGC
>EDWA@DN2242_c0_g1_i3
ATGGCGTCGTTTCGACTCTTTCTAGCAATCTCCCTCGTTTCTCTCCTCCTCTTTGCAACC
CTCACTCCCTCAATCTCCAAAAACGACGACGTCGAGGACGATGAGCATCTCCGTTTCCTC
GAAGAAACGGAAGGCAAAAGCGACGCCGGTTCTCATGACTCTCACTTCAACGAGGAATAC
GATGACGACCAATACGGCGACTTGGAAGACGACGTAGACTTCGGGAACTTCCATGATTTC
GAGGACTCCGATTCGAATCCGTACAAGGAACCCGAAGTCGACGACAAAAACGTCGTCGTT
TTAAAGCAAGGGAATTTCAGTGATTTCATCAAGAATAACAAATTCGTGATGGTTGAGTTC
TACGCGCCTTGGTGTGGGCATTGCCAGTCGTTAGCTCCGGAGTACGCTGCGGCGGCGACG
GAATTGAAAGGAGAGGAAGTAGCGTTGGCCAAGGTGGATGCCACGGAGGAGAATGAGCTT
GCTCAAGAGTACGATGTGCAGGGTTTCCCCACTGTTTATTTCTTTGTTGATGGGGAGCAT
AAGCCGTATCCTGGTGCTAGAAACAAGGAGGCCATAGTGACCTGGATTAAGAAGAAGATT
GGACCTGGTGTGTACAACGTTACTACCATCGAAGAAGCTGAACGCATCTTGACTTCTGAA
TCTAAAGTTGCCTTGGGTTACTTGAACTCTTTGGTGGGTCCTGAGAGTGAGGAGTTTGCT
GCAGCTTCACGTCTCCAAGATGATGTCAGCTTCTATCAAACTGTGAATCCTGATGTTGCA
AAGCTTTTCCACTTAGACCCTCAAGTTAAACGCCCGGCTTTGGTCTTAATAAAAAAGGAG
GCTGAAAAAATAAGCCACTTTGATGGTCAGTTTGTCAAGACTGCAATATCTGAGTTTGTT
TTTTCGAGCAAGCTTCCTTTGATTACAATATTTACTAGGGAAAGTGCTCCTGCAATTTTT
GAAAGCAATATTAAGAAACAGGTGTTGTTGTTTGCCTCATCGAACATGTCTGAGAAGTAT
ATCCCATCATTCCAAGAAGCAGCCAAATTTTTCAAGGGAAAGCTTATCTTTGTTTATGTG
CAAGTGGATAATGAAGATTTTGGAAGACCTGTTGCAGATTATTTTGGTGTCACTGGAGAT
GGTCCCAAAATCCTTGCGTACACTGGAAATGAAGATAGTAGAAAGTTTTTCTTTGATGGA
GATGTGACAGTGGACAAAATTAAGGCTTTTGGGGAAGATTTTTTAGAAGACAAACTTAAA
CCTTTCTATAAGTCCGACCCAATTCCTGAAACCAATGATGGGGATGTGAAAATAGTTGTT
GGCAATAACTTTGACGAAATTGTTTTAGATGAGTCAAAGGATGTACTTCTTGAGATCTAT
GCACCTTGGTGTGGCCATTGCCAAGCCCTAGAGCCCACATACAACAAGCTTGCTAAACAT
CTACGTGGAATTGACTCTCTGATTATTGCTAAAATGGACGGGACAACAAACGAACATCCA
AGGGCAAAGTCCGATGGGTTCCCGACAATTCTGTTCTTCCCAGCAGGGAACAAGAGTTTT
GAGCCTATCACTGTGGACACTGATCGAACTGTGGTGGCGTTTTATAAGTTCCTCAAGAAA
CATGCTTCAATCCCTTTCAAGCTCCAAAAACCAGCTTCAGCACCCAAAGGGGAACCAGAA
ACTAAGACAGATGAATCCAAGGAAAGCGTTACTGAGTTGAAAGACGAGTTGTAA
>EDWA@DN22430_c0_g1_i1
AGGGCCGAAGATCCCTACAGATTCTTCAACTGGAATGTCACCTACGGTGACATTTTCCCC
CTCGGCGTTCGTCAAACGGGTATTCTCATCAACGGACAATTCCCAGGCCCTGATATTCAC
TCTGTTACCAATGACAATCTCATTATCAACGTCTTTAACAACTTAGACGTGCCTTTCCTC
CTTTCCTGGAATGGAATCCAAAATAGGAGGAATTCTTATGAAGATGGTGTCTACGGAACA
ACATGTCCTATTCCTCCAGGGAAGAATTTTACATACATTCTTCAAGTGAAGGATCAAATA
GGCAGCTTTTATTACTTCCCCTCCCTCGATTTCCACAAGGCTGCTGGTGGTTTCGGAGGG
ATTAGGATCCTTAGCCGCCCACGGATTCCGGTTCCCTTCCCGGATCCTGATGGG
>EDWA@DN22430_c0_g2_i1
ATGCGGCTTCATTTGTCTGTGGCACTGATTTGTGCCACGGTTTCTCTTTTCGCCAGTGCC
CGGGCTGAAGACCCCTATAGGTTCTTCACCTGGAATGTCACCTACGGTGACATTTTCCCC
CTCGGCGTTCGTCAAACGGGTATTCTCATCAATGGGCAATTCCCAGGCCCTGATATCCAC
TCTGTTACCAATGACAATCTCATCATCAACGTGTTCAACAGCTTAGACGAGCCTTTCCTC
ATTTCCTGGAATGGAGTCCAAAATAGGAGAAATTCTTATGAAGATGGTGTTTATGGAACA
ACTTGTCCTATTCCTCCTGGAAAGAATTTTACATACATTCTTCAAGTGAAGGATCAAATA
GGCAGTTTCTATTACTTCCCCTCTCTCGGATTCCACAAGGCAGCTGGTGGTTTTGGAGGG
ATTAGGATCCTTAGTCGCCCACGGATTCCAGTTCCCTTCCCGGATCCTGCTGGGGATTAC
ACTGTTCTTGTTGGAGATTGGTACAAGTCCAATCACACGGACTTGAGAGCTCAACTAGAT
GGTGGTAATATGCTACCTTTTCCTGATGGAATCCTTATCAACGGTCGTGGACCTGGTGGT
GCTTCCTTCAATGTCGAACAAGGGAAAACATACAGG
>EDWA@DN22430_c0_g2_i2
ATGAAGCTTCCTGTGGCTGTGGCATTGCTTTGTGCAACGGCTGCTCTTTTTGCCATTGCC
GCCGCTGATTCTCCCTACAGATTCTTCGACTGGAATGTTACCTTTGGCGACATTTATCCG
CTTGGAGTCCGTCAAACGGGTATTCTTATCAATGGCCAGTTCCCAGGCCCTGATATTCAC
TCCGTTACCAATGACAATCTCATTATCAACGTCCACAACAGTTTAAACGAGCCTTTCCTC
ATTTCCTGGAATGGAGTCCAAAATAGGAGAAATTCTTATGAAGATGGTGTTTATGGAACA
ACTTGTCCTATTCCACCAGGAAAGAACTTCACATACATTCTTCAGGTCAAGGATCAAATA
GGAAGCTTCTTTTACTTCCCTTCTCTTGCATTCCACAAGGCTGCTGGTGGTTTTGGAGGG
ATCAGGATCCTTAGCCGACCTCAGATTCCGGTTCCCTTCCCGGAGCCTGCCGGGGATTAC
ACTGTTCTGATCGGAGATTGGTACAAGTCCAATCACACGAATTTGAAAGCTCGTCTGGAT
CGCGGTAAGAGGCTGCCTTTCCCCGATGGAATCCTTATAAATGGTCGAGGACCTGGCGGC
ACCTCCTTCAATGTCGAACAAGGGAAGACCTACAGGCTTCGGATATCGAATGTTGGGTTG
GAGAATTCTCTCAATTTCCGCATCCAAAACCACAGGTTGACGTTGGTGGAAGTCGAGGGA
ACACACACTTTGCAAACGACCTACTCTTCG
>EDWA@DN22431_c0_g1_i3
ATGGCAGAGCAGGCTCGAAAACAAGCTGAGCAGGAGGGTTTTGAATATTGGATGAACTCT
GAGAGGGTCTATCTCGGATCTGGATATGACTTGGAGCCCCCTGGACAGCATTGTTGCTAC
CAATGCAATTCATTGTCTCACTTGATGACTCTGTATTACTCTCCTCACCAGGCCTGTTCA
TCCTTGAAGGGTGTATATAGAGCTGAATGGCAGATAAGTAAGGGACATAGTACTGAGTTA
CAGGGCAAGTCCCATTCAACAAAAGAGGAATCCCAGCTCCATATGCACTCCATTCCTCAA
AAGCCTTCCATAAATCTTTAA
>EDWA@DN22431_c0_g1_i7
ATGAGGAACGATGATGGGAGAGGAGCTTTTTCAGAGAATAATTCCGACACGGAAAGCATA
GCAAGCGACAGGGCGGCGTTTAGTGGACCTTTGGTCTTAGGCGGCGGCGGAGGCGGCGCT
GTGTCTAAAAAGAGAGCTTCGAAAAAGAGTGCAAGATTCAACCTTCAACCGGAAATCGCC
ATGGCCAAGACTAACTCAGCGGGTAGCGCTGCTGGTTTCGCCGGCGCAGCTGACAATGAC
GACGGTTACGTCGAAATCACCCTCGATATCCGAGACGATTCCGTGGCGGTTCACAGTGTT
CAAGGAGCCGGTGGTGGAAGCGAGGATCCGGAGTTGGCTTTGTTAGCTAAGAAAACACTG
GAGAACAAGTCGGCTTCGTTCCGTTCATATTTGTTGAGGAACACGTCGAATCAAATTAAA
CACGTTTCTCAGGAACTGAAACAAGTCCTTTCCAGAAGACCATCTAACGCCGGCCGGAGA
TTCGATAGGAACAAATCGGCGGCAGCTCATGCCTTGAAAGGACTCAAGTTTATCACCACC
AAAACAGGGGCCTCCGGCAATGGATGGTCTGCCGTCGAGAGGCGATTCAATGACTTGACC
GCCTCTACAACTGGCGTTCTTCACCAATCCCAATTCGCCGAATGCATCGGAATGAACCAG
TCTAAAGAATTCGCCATTGAGCTGTTCCAAGCGCTTGCTCGGAGACATAACGTAACCGGT
GACTCAGTCAACAAAGCACAACTCAAACAGTTTTGGGATCAGATTTCTGACGAAAGCTTT
GACTCCAGACTCCAAACTTTCTTTGACATGGTCGACAAAGATGCTGATGGAAGAATCACT
GAAGAAGAAGTCAGAGAGATTATCAGTCTCAGTGCTTCTGCAAATAAACTTTCAACAATT
CAGAAACAAGCTGAAGAATATGCAGCTTTGATCATGGAAGAACTTGATCCAGATAATGCC
GGATACATCATGATTTATAACCTGGAAACTCTCTTGTTACAAGCTCCGAATCAATCGGTT
AGGATCGGGGATAGTAGAATTCTAAGTCAAATGTTGAGTCAGAAACTCAAGCCAACTCAA
GAGAACAACCCATTGAAAAGGTTGTATCAGAGAACTAAGTACTTCATATTGGATAACTGG
CAAAGGATCTGGGTTATGATGTTGTGGCTTGGCATTTGTGGCGGCTTATTCGCGTATAAG
TTCGTGCAGTATCGGAACAGGGCAGCTTTTGATGTTATGGGATACTGTGTTTCCGTTGCT
AAAGGAGGTGCAGAGACTCTTAAATTCAATATGGCCTTGATTCTATTACCAGTATGTCGA
AACACCATAACTTGGCTTCGAAACAAGACTAAATTGGGCGTTGTTGTTCCTTTTGATGAC
AACTTGAACTTCCACAAGGTTATTGCGGTTGGGATTACGGTTGGGGTGATCCTACACGGA
GGTGCGCATTTGACCTGTGATTTCCCGCGGCTACTTCATGCCACTGAAGACGAATATGAG
CCAATGGAAAAATACTTTGGGGATCAACCTACAAGCTACTGGTGGTTTGTGAGAGGAGTG
GAAGGTGTAACGGGCATTATAATGGTGGTTCTAATGGCCATTGCCTTCACACTAGCCACT
CCTTGGTTCAGGCGCAACAAATTGAACCTTCCCAAGTTCCTTAAGAAGCTCACCGGGTTT
AACGCTTTCTGGTATTCCCATCACCTTTTCGTTATCGTCTACGCTCTCCTCATCGTTCAT
GGTTATTATCTCTACCTCACTAAGGAATGGTATAATAAAACAACATGGATGTATGTAGCA
GTGCCTGTTGTTCTTTATGCCTGCGAAAGGTTAACTCGAGCATTTAGATCAAGTATCAAG
CCAGTCAAAATTCTCAAGGTTGCTGTATATCCTGGAAATGTATTGTCATTGCACATGTCA
AAGCCCCAAGGCTTCAGATATAAAAGTGGGCAATACATGTTTGTCAATTGCTCTGCAGTC
TCCCAATTTGAATGGCATCCATTCTCCATAACTTCTGCACCCGGAGACGACTACCTCAGT
GTTCACATTCGAACTTTGGGTGATTGGACAAGGCAGCTCAAAACTGTTTTCTCTGAGGTT
TGTCAGCCTCCACCTGCTGGAAAGAGTGGATTGCTCAGGGCAGAAGGAGCCAACACCAGC
TTCCCGAAGATTTTGATCGACGGCCCATACGGAGCTCCAGCACAGGACTACAAGAAATAT
GATGTCGTCCTCCTGGTGGGGCTCGGAATTGGAGCCACCCCAATGATCAGCATTGTGAAG
GACATCATCAACAACATGAAGATGGAAGAGGATTCATATCCAGGATCTAGTCTAGAGAAT
GGAAACTACAATCACAAAAACAAGAGCAGCAACAGTAAAGGGTTCAAAACACAGAAAGCA
TACTTTTACTGGGTCACAAGGGAGCAAGGCTCGTTCGAGTGGTTCAAAGGAATAATGAAC
GAAGTAGCCGAAATGGATGAGAAGAGGGTGATAGAGCTCCACAACTATTGCACCAGCGTT
TACGAAGAAGGCGATGCTCGATCAGCCCTCATCACCATGCTCCAGTCGCTTCACCACGCC
AAGAACGGCGTCGATGTCGTCTCGGGAACTCGAGTTAAATCACACTTCGCCAAGCCAAAC
TGGCGTCAAGTTTACAAAAAGATTGCCTTACACCATCCTGACGCTAGAATTGGAGTTTTC
TACTGTGGGGCACCCGCACTGACCAAAGAGTTGAGGCAATTAGCTTCGGATTTTTCACAC
AAGACCTCAACAAAGTTCGAATTCCATAAAGAGAACTTTTAA
>EDWA@DN22431_c0_g2_i1
ATGGTGGACAAAGACGCTGACGGAAGGATCACAGAAGAAGAAGTCAAGGAGATTATCACT
CTCAGTGCTTCTGCAAACAAACTTTCCAACATTCAGAAACAGGCTGAAGAGTATGCCGCT
ATGATCATGGGAGAATTGGATCCAGATGATGCTGGATACATCATGATTAGCCACTTGGAA
ATGCTCCTATTGCAAGCTCCGAATCAATCCGTTAGGGTAAGCGATAGCCGTATCCTGAGT
CAAATGTTAAGCCAGAAATTGAAACCTACTGAAGAGAACAACCCATTAAAAAGGTGGTAT
GACAAGACCAAGTACTTTATAATGGATAACTGGCAAAGGGTCTGGGTTATGATGTTGTGG
CTAGGAATTGTGGGTGGCTTGTTCGCTTATAAGTTTGTGCAGTATCGGAACAAGGCCGTT
TTCGATGTGATGGGCTACTGTGTTTGCATTGCTAAAGGAGGTGCTGAGACTCTTAAATTC
AACATGGCTTTGATTTTGCTACCAGTGTGCCGAAACACCATCACTTGGCTTAGAAACAAG
ACTAAATTGGGCACTGTTGTTCCTTTTGATGACAACTTGAATTTCCACAAGGTTATTGCC
GTTGGAATTACGATCGGGGTGATCCTACATGGAGGTGCTCATTTAACCTGTGATTTCCCA
CGGCTTCTTCACGCCACTGAGGAAGAATACGAGCCTATGGAACCTTACTTCGGGGAAGAG
CAACCTGCAAATTATTGGTGGTTTGTGAAGGGAGTTGAAGGTGTAACAGGTATTATAATG
GTGGTGCTAATGGCCATAGCTTTCACACTTGCCACTCCGTGGTTCAGGCGCGACAAGCTC
AATCTTCCCAAGTTCCTTAAGAGGCTCACTGGATTTAATGCATTTTGGTATTCCCATCAC
CTTTTCGTTATTGTCTACACCCTCCTCATTGTTCATGGTATTTACCTGTACCTCTCCAAG
AAATGGTATCAGAAAACGACATGGATGTATCTAGCAGTACCAATCACTCTATATGCTTGC
GAAAGGTTGACTCGGGCTTTGAGATCAAGTATCAAGGCAGTTAAAATTCTCAAGGTTGCT
GTATATCCTGGAAATGTATTGGCACTGCACATGTCAAAGCCCCAAGGATTCAAATACAAA
AGTGGGCAATACATGTTTGTCAATTGCTCTGCAGTCTCCTCATTTGAGTGGCATCCATTC
TCCATCACTTCAGCACCAGGAGATGACTACCTTAGTGTTCACATTCGAACTCTGGGTGAC
TGGACAAGGCAGCTCAAAACTGTTTTCTCTGAGGTTTGTCACCCTGCACCTGCTGGGAAG
AGTGGATTGCTTAGGGCAGAAGGAACCAACACAAGCTTCCCAAAGATTTTGATCGACGGT
CCATACGGAGCTCCGGCACAAGACTACATGAAGTACGACGTGGTGCTCCTAGTGGGGCTT
GGAATCGGTGCCACCCCAATGATCAGCATTGTGAAGGACATCATCAACAACATGAAAATG
GAAGAGGATTCAGTTCCGGGGTCAGCCTTGGAGAATGGGAACTACAACAAGAACAACAAA
GGGTTCAACTTCAAGACAAGGAAAGCCTACTTCTATTGGGTAACAAGGGAACAAGGGTCG
TTCGAGTGGTTCAAAGGCATAATGAACGAAGTAGCCGAGATGGACGAGAAGCAAGTGATC
GAGCTCCACAACTATTGCACCAGCGTGTACGAGGAAGGAGACGCTAGATCAGCTCTCATA
GCGATGCTTCAATCATTGCACCATGCGAAAAACGGTGTAGACGTCGTGTCGGGAACTCGG
GTCAAATCCCACTTTGCCAAGCCAAACTGGCGCCAAGTGTTTAAGAAGATTGCACTACAT
CATCCCGACGCAAGGATTGGAGTTTTCTACTGTGGGGCACCCGCACTAACCAAAGAGCTA
AAACAATTAGCTTTGGATTTCTCTCACAAGACCTCCACAAAGTTCGATTTTCATAAAGAG
AACTTTTAA
>EDWA@DN22435_c0_g2_i1
ATGGATGTTGTATTCATATATGCTACTGGCTCTTTAGTTCTTACGGTTTCGACTTGTGGT
TTTCTTTGCTCTGATTTTTTTAGCTTTCTCGAATTACGGGGATTGACCTTAAAAAATCTT
CCAAATGCTCTGAAGAAGTTAAAGAAATCTGATCATACTCAGTGTTCGAATCAGATAGTG
ACGTTGAATGCGAGTAACATAGGTTTATTTATGGGGGATGAGCAATGTGGATATGTAAAT
AATACTGATATAAAACGGTTGGTTATTGCAGATGTTGGAGGGGCAACAAATTCGTGTAAA
CAAGGCATAAAAAGGGGTGCAACATCTTATCCTGTACCCATTTCAAGTCAAAAT
>EDWA@DN22437_c0_g1_i1
ATGAATGCCAATTCGAGATTCTTCACCATCGGGCTAGTAACAGCCTGGTACTCCTCCAAC
ATTGGTGTCTTGTTGTTGAACAAGTATTTACTAAGCAATTACGGCTTCAAGTACCCAATC
TTCTTGACCATGTGTCACATGACGGCTTGTTCGTTGTTGAGCTACACCGCGATTGCATGG
ATGAAGATGGTCCCCATGCAGACGATTCGATCTAGGGTTCAGTTTCTAAAGATCATGGCT
TTGAGTTTGGTCTTTTGTGTGTCGGTGGTGTTGGGGAACATCTCCCTGAGGTTCCTCCCG
GTGAGCTTTAACCAGGCAGTCGGCGCTACGACGCCGTTCTTCACGGCGGTTTTCGCTTAC
TTGATGACGTTGAAGAGGGAAGCTTGGCTTACTTATGTTACTCTCATCCCTGTTGTTACT
GGGGTTATCATT
>EDWA@DN22437_c0_g2_i1
ATGAAAACCAATTCCAAACTATTCACGTTCGGGCTAATAGCGTCCTGGTACTCGTCCAAC
ATTGGTGTATTGTTGTTGAACAAATATTTACTGAGCAATTATGGTTTCAAATACCCAATC
TTCTTAACCATGTGTCATATGACGGCGTGTTCTTTGCTAAGCTACATCGCGATTGCATGG
ATGAAGATGGTCCCCATGCAGACGATTCGATCCAGGGTTCAGTTCCTCAAGATCTCGGCT
TTGAGTTTGGTCTTTTGTGTGTCGGTGGTGCTCGGAAATATCTCTTTGAGGTTCCTGGCG
GTTAGTTTCAATCAGGCTGTTGGGGCTACGACGCCGTTTTTTACAGCGGTTTTCGCTTAC
TTGATGACAATGAAGAGGGAGGCCTGGCTTACGTATATCACCCTTATTCCCGTTGTTACT
GGGGTTATCATTGCCAGTGGGGGTGAACCGAGCTTTCATCTATTTGGTTTTGTCATGTGT
GTTTCAGCTACAGCTGCAAGAGCTCTCAAGTCGGTTTTACAAGGAATTTTGCTTTCTTCT
GAAGGAGAGAAACTAAATTCAATGAACCTCCTCCTCTACATGGCT
>EDWA@DN22439_c0_g1_i2
ATGGCGTCTTTCAAGACCATGATCTCCATTTCAACGCACTTCTCAAGAACCACCCCATGT
CTTCTATGGCGGTCCAGAACCCACATTTTCTACATCTTCTTGCTCCTCCTCTCCCTCTTC
TTCCTCTCAACTTCCTTCAACCAGCGTTCCCCGTTAGCCTTGGCCCTGGCAACTCGCCTT
CGGTTTGCTGCCAACTACCTCGCCTCATTCACCTCCATTTCCTCTTCCAACACCTGCATC
GTCTCCGACGTCAGAGCCAACTGCACGCTCTCATCGGTCACCGCCGTCGAAAGAACCAAC
AACGTGATCAAAGACCTTAGTTCTTGCGACATCTTTAATGGAAACTGGGTCTTGGACGAT
TCCAGTTCCACCCCTGCTTACATTCCCGGTTCTTGCCCTTACGTCGACGACTCCTTTAAC
TGCTTCAAGAACGGCCGGGTCGATTTCAGTTACGTCAGATACCGGTGGAAGCCTTTCGAT
TGTCAGATTCCAAGGTTTAATGGCAGGAAAATGCTGGAGATGTTGAGGGGGAAGAGGCTG
GTTTTCGTCGGAGATTCTTTGAATCGGAACATGTGGGAATCACTGGTCTGCTCGTTGAGG
GAATCGTTGAGAGATAAGAGACGACTCTTTGAAGTTTCCAGCAGGAACGAGTTCAGGACT
CAGGGGTTCTTTTCTCTCAGATTCGCAGATTACCAGTGTACAATAGACTTCATCAAATCA
CCATTCCTAGTCCAAGAATGGAAAATCTCAGATAACAGTGAGATCAGCAGAGAAACACTG
AGGCTTGACATGATTCAGGGTTCCAAGTACAGTGATGCTGATATAATTGTCTTCAACACT
GGCCATTGGTGGACTCACCAAAAAACTGGCAAAGGCAAAAATTACTTCCAGGAGGGCAGC
CATGTCTATGACAGATTGGAAGTGAAAGAAGCATTTACAAAGGCAATGAAAACATGGGCA
CAATGGGTTGATTCCAACATTGATAGAAAACACACCAGGGTCTTCTTTGCAGGGTACTCC
TCTTCGCATTTCAGGTAA
>EDWA@DN2243_c0_g1_i1
ATGGCGGGGGAGAAGAGGAGATTCGAGATTGGCTACGCGTTATTGCCGAAGAAAGAGAAC
AGTTTCATTCGGGAATCTCTGGTGAATCTAGCGAAATCGCGAGGTGTGGATCTGGTTAAG
ATCGACAGGGAGCGTCCTTTGGTCGATCAAGGCCCGTTCGATTGCGTGCTTCACAAGTTG
TACGGCGAGGATTGGAAGAGCCAGCTCGAAGGTTTCCGTTCTCAAAACCCTAATGCCGTG
ATCGTCGATTCTCCCGACGCGATTGAACGGCTACACAACAGGATTTCGATGCTGCAGGTG
GTGTCGGAACTGAAGATCGAGAATCAGAGCGAAACATTTGGGATCCCTAAACAGATTGTG
ATTTACGATCAAGAAACCCTATTTGATAACCAAGCTTGGGAGTTGCTTAAGTTTCCGGTG
ATCGCGAAGCCATTGGTGGCCGATGGGAGCGCCAAATCGCACAAAATGACTCTGGTTTTT
AACCGCGATGGGTTGAACAAGCTTAAGCCCCCAATTGTATTGCAGGAGTTCGTTAACCAT
GGAGGGGTTATTTTCAAGGTTTACGTGGTTGGGGACTATGTGCAATGTGTTAAAAGGAAG
TCATTGCCGGATGTTTCCGAAGAAAAGTTGAAGACTTTAGAAGGATCTCTACGGTTTTCT
CAAGTTTCCAATTTGCCTACTCATGAGAAAAATGATGATCAGTATTATAAGATGATGCAT
TTGGAGGATACTGAATTGCCGCCGCAGAGTTTCATGACAGATATTGCTAAGGGTTTGAGA
AAGGCTATGAAATTGAATTTGTTTAATTTCGATGTGATAAGGGATACCCGGTTCGGGAAT
CGTTATCTTATCATCGACATTAACTATTTTCCTGGTTATGGGAAAATGCCGGGTTATGAA
ACGGTGTTGACTGATTTCTTTTGTGATATTCTGAATATGAAAGAAAGGGAGAAGGGTTTG
GTCGAGGAGTGTAGCCAGAAGAAAATCGCAGGGACCAATGCTAGGCAGTTGCTTAATTGT
GAGGAAGAAGTAAGGAAAACTGTGAACAATTCTTGCTGTAGCGATGGGGAAGAGATGGAG
AACTCTATTCAAGTTTGA
>EDWA@DN2243_c0_g1_i2
ATGGCGGGGAAGGAGAGGAGATTCGAGATTGGTTACGCGTTATTGCCGAAGAAAGAGAAC
AGTTTCATTCGGGAATCTCTGGTGAATCTAGCGAAATCGCGAGGTGTGGATCTGGTTAAG
ATCGACAGGGAGCGTCCTTTGGTCGATCAACGGCCGTTCGATTGCGTGCTTCATAAGTTG
TACGGCGAGGATTGGAAGAGCCAGCTCGAGGGTTTCCGTTCTCGAAACCCTAATGCCGTT
ATCGTCGATTCTCCCGACGCGATTGAACGGCTACACAACAGGATTTCGATGCTGCAGGTG
GTGTCGGAACTGAAGATCGAGAATCAGAGCGAAACATTTGGGATCCCTAAACAGATTGTG
ATTTACGATCAAGAAACCCTTTTCGATAACCAAGCTTGGGAATTGCTAAAGTTCCCAGTG
ATTGCGAAGCCATTGGTGGCAGACGGGAGCGCCAAATCGCACAAAATGACTCTGGTTTTT
AACCGCGATGGGTTGAACAAGCTTAAGCCCCCAATTGTATTGCAGGAGTTTGTTAACCAT
GGAGGAGTTATCTTCAAGGTTTACGTCGTTGGGGACTATGTGCAATGTGTTAAGAGGAAG
TCATTACCCGATGTTTCGGAAGAAAAATTGAAGACTTTAGAAGGATCTCTACGGTTTTCT
CAAGTTTCCAATTTGCCTACTCATGAGAAAAATGATGATCAGTATTATAAGATGATGCAT
TTGGAGGATACTGAATTGCCGCCGCAGAGTTTCATGACAGATATTGCTAAGGGTTTGAGA
AAGGCGATGAATTTGAACTTGTTTAATTTTGATGTGATAAGAGATACTCGATTCGGAAAC
CGTTATCTTATCATCGACATTAACTATTTCCCGGGTTATGCGAAAATGCCAGGCTATGAA
ACAGTTTTGACTGATTTCTTTTGTGACATGGTCTATAGGAAGGATTTGGTTGAGGAGTAT
AGCCAGGATGTGCTGGTAGCCGCGACCGATGGAATGCAGGTCCTTAGTTGTGAGAAAGAA
GTAAGGAAAATTGTGCCCAATTCTTGCTGTAGTGATGGGGAAGAGATGGAGAACTCTATT
CAAGTTTGA
>EDWA@DN2243_c0_g1_i4
ATGGCGGGAGAGGGAGGAAGATTCGGGATTGGTTACGCCTTGTTGCCCAAGAAAGAGAAC
AGTTTCATTCGAGATTCGCTGGTGAAGCTGGCGAGATCGCGTGGGATCGATCTGGTTAAG
ATCGACATGGGGCGTCCTTTGGTCGATCAAGGGCCGTTCGATTGCGTGCTCCACAAGTTG
TACGGCGAGGATTGGAAGAGCCAGCTCGAGGGTTTCCGTTCTCGAAACCCTAATGCCGTG
ATTCTCGATTCTCCCGTTGCAATCGAACGTCTCCACAACCGGATTTCGATGCTCCAGGTG
GTTTCCGAGCTCAAGATAGAGAATCAGAGCGAAACATTCGGGATCCCTAAACAGATTGTG
ATTTACGATCAAGAAACCCTTTTTGATAACCAAGCTTGGGAATTGCTTAAGTTCCCCGTT
ATTGCCAAGCCCCTTGTGGCGGATGGAAGCGCCAAATCACACAAAATGGCTCTGGTATTT
AACCCCGAAGGGCTGAACAAGCTTAAGCCCCCGATTGTTCTGCAAGAATTTGTTAACCAT
GGAGGTGTTATTTTCAAGGTTTATGTGGTTGGGGAACATGTGAAATGTGTTAAAAGGAAG
TCGTTACCGGATGTTTCCGAGGAGAAATTGAATAGTTTAGAAGGCTCTCTATCGTTTTCG
CAAGTTTCGAATTTGGCCACTCATCAGAAAAGTGATGATAAGTACTATAAGATGATGCAT
TTGGAGGACACTGAATTGCCGCCACAGAGTTTCATGACTGATATTGCTAAGGGTTTGAGA
AAGGCGATGAATTTGAACTTGTTTAATTTTGATGTGATAAGAGATACTCGATTCGGAAAC
CGTTATCTTATCATCGACATTAACTATTTCCCGGGTTATGCGAAAATGCCAGGCTATGAA
ACAGTTTTGACTGATTTCTTTTGTGACATGGTCTATAGGAAGGATTTGGTTGAGGAGTAT
AGCCAGGATGTGCTGGTAGCCGCGACCGATGGAATGCAGGTCCTTAGTTGTGAGAAAGAA
GTAAGGAAAATTGTGCCCAATTCTTGCTGTAGTGATGGGGAAGAGATGGAGAACTCTATT
CAAGTTTGA
>EDWA@DN2243_c0_g1_i6
ATGGCGGGGGAGAAGAGGAGATTCGAGATTGGCTACGCGTTATTGCCGAAGAAAGAGAAC
AGTTTCATTCGGGAATCTCTGGTGAATCTAGCGAAATCGCGAGGTGTGGATCTGGTTAAG
ATCGACAGGGAGCGTCCTTTGGTCGATCAAGGCCCGTTCGATTGCGTGCTTCACAAGTTG
TACGGCGAGGATTGGAAGAGCCAGCTCGAAGGTTTCCGTTCTCAAAACCCTAATGCCGTG
ATCGTCGATTCTCCCGACGCGATTGAACGGCTACACAACAGGATTTCGATGCTGCAGGTG
GTGTCGGAACTGAAGATCGAGAATCAGAGCGAAACATTTGGGATCCCTAAACAGATTGTG
ATTTACGATCAAGAAACCCTATTTGATAACCAAGCTTGGGAGTTGCTTAAGTTTCCGGTG
ATCGCGAAGCCATTGGTGGCCGATGGGAGCGCCAAATCGCACAAAATGACTCTGGTTTTT
AACCGCGATGGGTTGAACAAGCTTAAGCCCCCAATTGTATTGCAGGAGTTCGTTAACCAT
GGAGGGGTTATTTTCAAAGTTTATGTGGTTGGAGAATATGTGAAATGTGTTAAAAGGAAG
TTGTTACCAGATGTTTCCAAGGAAAAATTGAATAGTTTAGAAGACTCTCTATCGTTTTCT
CAAGTTTCTAATTTGGCCACTCATCAGAAAAGTGATGATAAGTACTATAAGATGATGCAT
TTGGAGGACACTGAATTCCCGCCGCTGAGTTTCATGACGGATATTGCCAGGGGTTTGAGA
AGGGCAATGAATTTGAACTTGTTTAATTTTGATGTGATAAGAGATACTCGATTTGGCAAT
CGTTATCTTATCATTGACATAAACTATTTTCCAGGTTATGCGAAAATGCCAGGCTATGAA
ACAGTTTTGACTGATTTCTTCTGTGATATGGTCTATTGGAAGGACAAAGAAGTGGCTGTG
GTGAAGGATTTGGACCATTTGGTCGAGGAGTTTAGCCAGGACGTCGCGATAGCAGCGGCG
GCAGATGGAAGGCAGGCCCTTAGTTGTGAGGAAGAAGTAAGGAAATTGTGCCCAATTCTT
GCTGTAGTGATGGGGAAGAGATGGAGAACTCTATTCAAGTTTGACTACACTGTTAGGGTG
CTCGATGAAAAGGTGTAG
>EDWA@DN2243_c0_g1_i7
ATGGCGGGGAAGGAGAGGAGATTCGAGATTGGTTACGCGTTATTGCCGAAGAAAGAGAAC
AGTTTCATTCGGGAATCTCTGGTGAATCTAGCGAAATCGCGAGGTGTGGATCTGGTTAAG
ATCGACAGGGAGCGTCCTTTGGTCGATCAACGGCCGTTCGATTGCGTGCTTCATAAGTTG
TACGGCGAGGATTGGAAGAGCCAGCTCGAGGGTTTCCGTTCTCGAAACCCTAATGCCGTT
ATCGTCGATTCTCCCGACGCGATTGAACGGCTACACAACAGGATTTCGATGCTGCAGGTG
GTGTCGGAACTGAAGATCGAGAATCAGAGCGAAACATTTGGGATCCCTAAACAGATTGTG
ATTTACGATCAAGAAACCCTTTTCGATAACCAAGCTTGGGAATTGCTAAAGTTCCCAGTG
ATTGCGAAGCCATTGGTGGCAGACGGGAGCGCCAAATCGCACAAAATGACTCTGGTTTTT
AACCGCGATGGGTTGAACAAGCTTAAGCCCCCAATTGTATTGCAGGAGTTTGTTAACCAT
GGAGGAGTTATCTTCAAGGTTTACGTCGTTGGGGACTATGTGCAATGTGTTAAGAGGAAG
TCATTACCCGATGTTTCGGAAGAAAAATTGAAGACTTTAGAAGGATCTCTACGGTTTTCT
CAAGTTTCCAATTTGCCTACTCATGAGAAAAATGATGATCAGTATTATAAGATGATGCAT
TTGGAGGATACTGAATTGCCGCCGCAGAGTTTCATGACAGATATTGCTAAGGGTTTGAGA
AAGGCTATGAAATTGAATTTGTTTAATTTCGATGTGATAAGGGATACCCGGTTCGGGAAT
CGATATCTTATCATTGACATCAACTATTTTCCGGGTTATGCGAAAATGCCGGGTTATGAA
ATGGTTTTGACTGATTTCTTTTGCGATATTTTTAATATGAAAGAAAAGGAGAAGGGTTTG
GTTGAGGAGTGTAGCCAGACGAAAATAGAAGGGACTGATGGAAGGATATTGCTTAATAAT
TGTGAGGAAGAAGCAAGGAAAACTTTGACCAATTCTTGCTGCAGTGATGGGGAAGAGATG
GAGAACTCTATTCAAGTTAGACCTTAA
>EDWA@DN22440_c0_g1_i7
ATGTTATTGTTTACTATTTCTACATTCCTAAATTTTGCAGTACGTGAATTGGATTGTCCT
GGGGATATATACGAGAGAACAACCTATCCATTTGAATTTTCTATGGTTGAAATGCGATAT
GAATCTTATAATGGTGTGAATGTGCGGCTTAGGTATGTCTTGAAAGTAACAATTTCTCGT
AATTATGGTGGAAGCATAATCGAATACACGAACTTTATGGTTCACAAATATTCTCCACCT
CCAACAATCAACACGAGCATCAAGATGGAGGTTGGAATTGAAGATTGCCTGCACATTGAA
TTCGAGTACAATAAAAGCAAGTATCATCTGAAAGATGTCATTATTGGGAAGATATATTTT
ATTCACGTGAAGATCATGGTTAAGAGCATGGAGCTTGAGATCAGGCGTCGAGAGTCGACA
GTTTCAGGAACCACCACCCATGTCGAGACCGAAACACTAGCTAAATTCGAGTTGATGGAT
GGTGCTCCCATTAGAGGTATGTTCATAAAATAA
>EDWA@DN22442_c0_g1_i1
ATGGCTTCGGATGAGACCTGCTTGATGACTGAAGGGACAAGTCGATCAATACTAGTAAAT
GATTCACCAACCTTTCCAGCATGCTGGACCTCAGTAGCCACACCGTGGGCAGCCGAGATG
ACATCGGATGAAACCTCCTTGATTAATCCAGAGGCAGTGCCGAACAGTCCAGAATGCTGG
GCCTCAGTAGCCACTCCCGGAGAGTTTTGGGCAGCCGAGATGGCATCGGATGAGACCTGC
TTGATGAATCCAGAAGCAGTGCCCAACAGTCCAGAATCCTGGACCTGA
>EDWA@DN22442_c0_g1_i3
GTGGGTGAAGCCGCCTCGGCCGTCCATAAGGTAGCCGGTGATGTGGCTGACGAGGTTCAT
AGTGCTGGACTGGTGGCTTCCCACTCTGGCTTCATCGGGCCTATTTTATCCGACGCCGTT
TCCACCGCCCATGGCGTGGCTACTGAGCTCCAGCACGCTGGAACTCATGTTGCATCCGAA
GCGATCTTGGCGGCCCAAAGTTCTCCAGGAGTGGCTGGGGGAGTGTCTTCTCAGGTCCAG
GATTCTGGACTGTTGGGCACTGCTTCTGGATTCATCAAGCAGGTCTCATCCGATGCCATC
TCGGCTGCCCAAATGTCTCCGGGAGGGTCTCTTCAGGGCCAACATTCTGGACTGTTGGGC
ACTGCCACTGGATTAATCAAGCAGGTCTCATCCGATGCCATCTCGGCTGCCCAAATGTCT
CCGGGAGGGTCTCTTCAGGGCCAACATTCTGGACTGTTGGGCACTGCCACTGGATTAGTC
AAGCAGGTCTCATCCGATGCCATCTCGGCTGCCCAAATGTCTCCGGGAGGGTCTCTTCAG
GGCCAACATTCTGGACTGTTGGGCACTGCCACTGGATTAATCAAGCAGGTCTCATCCGAT
GCCATCTCGGCTGCCCAAATGTCTCCGGGAGGGTCTCTTCAGGGCCAACATTCTGGACTG
TTGGGCACTGCCACTGGATTAATCAATCAGGTCTCATCCGATGCCATCTCGGCTGCCCAA
ATGTCTCCGGGAGGGTCTCTTCTGGGACAAAATTCTGGACTGTTCGGCACTGCCTCTGGC
TTCATCAAACAGGTCTCATCCGATGCCATCTCAGCTGCCCAAGGTGTAGCTACTGAGGTC
CAGCATGCTGGAAAGGTTGGTGAATCATTTACTAGTATTGATCGACTTGTCCCTTCAGTC
ATCAAGCAGGTCTCATCCGAAGCCATCTCGGCCGTGCAAAATGTTCCAGGAGTGGCTACT
>EDWA@DN22444_c0_g1_i3
AATACAAAGAGAATGTCCACTCATGTTGAAGAAGACAGTGAGCTGAGAAGAGGGCCATGG
ACCGCCGAGGAAGATACTCTTTTAACTCATTACATTGATGGTCATGGGGCAGGTCGTTGG
AACATGTTGGCAAAATGTGCAGGTACCTTAATTTCATCAAACTACAAGCTTCTGCTCTCT
TTTGATCCACCTTTGAATTCCTCAGGTCTCAAGAGAACCGGTAAAAGTTGCAGACTACGG
TGGCTGAATTACTTAAACCCCGACGTCAAGCGCGGAAACTTGAGTCTCGACGAACAGATT
TTGATTCTCGAGCTTCATTCCCAGTTGGGAAACAGGTTGATAGGTTCATTTTTAAATGCA
TTGTTTACAAATGGCCTGACTTTGTTCTTTTTCTAG
>EDWA@DN22447_c0_g1_i1
GAGAATCTTCACACCTTAAGGGGTCACCATAAATCATTGCAAGATCAACTCCTTTCATCT
ATAGCTTCCCAAGATGAAGCTATGAAGCAGAAAGATTCTTTGCTGAATGAAGTTGCATGT
CTTAGAATGGAGCTACACCGGACCAAAGAAGACCGTGAACACTATCAACATCAAGTGCAA
AGTCTAACTGTTGACGTATCGAAATACAAAGAGTTGGCTACCAACTCAAGCGAATTAGAG
GAAAAATGCTTGTCACAAGGCAATCAAATACAAATTTTGCATGACCAACTAGCAGTTGCA
GAGAGGAAATTACAGATGTCTGATATGTCTGTATTCGAGACAAGAAATGAATTTGAAGAG
CAAAAGAAACTCATAAAGGAGTTGCAAAATCACTTGGAAGATGCAGAGTTTAAGCTTATA
GAAGGGGAGAAGCTGCGAAAGAAGTTGCACAATACAATATTGGAATTGAAAGGGAACATT
CGTGTATTTTGTAGAGTGCGACCTCAGTTACCCGATGACAGTTCAAGTAATCAGGGGAAG
GTTTTCTCTTATCCCACGTCAACGGAATATCTGGGACGTGGCATTGACATGACACAAAAC
GGGCAGAAGCATTCTTTCACTTTTGACAAAGTATTTATGCCTGATACGTCGCAAGAGGAA
GTTTTCATAGAAATATCACAACTTGTCCAAAGTGCTCTTGATGGTTATAAGGTTTGCATA
>EDWA@DN2244_c0_g1_i1
ATGGGAGCGGTGCCTTCGACGCCGCGCCATACAAGCACCACCGCCGAGACGGCGGAATAC
CTAATCGGCACATTCGTCGGCGAGAAATCGTTTCCTTTGGCTTCCGATTTCTGGCAGAAG
CTTCTGGAGCTTCCTCTCACTCTCCGCTGGGCCCCTCACCGTGTCCAACAAGCTTGCGAG
CTCTTCGCACTAAACAACCACCACACCAGGCACCTTGCAAAGATTTTGATTCACCTTTCA
TGGTGTTTACAAGAGGGAATTCGAACTTCTGGTGCTCCGTCTCCGGTTTATTTGAAGGCC
GTTAATGCAGTGTATATTTCATCTGTTTTTTTGAAGTACATAATTGAGAATTCACAGAGT
GACAACATGAGGGAGTTGTGCTTGTCACTTCATGAAAATGAACCGGTGCCTAAGGATTTC
ATGATTGATCAAAAGATTGAGAATCCTGTAATTCATAACGTGCTTACCTTCCTTGGTTCA
ATAGATGTAAGTCCTACAACATCCCTTCTACACCAGGAGTTGCTCAACTTCATGCTTGTT
GCGATGTCTACTCAACTTCTTTCTGGACCAACCCCCGGACCGAAAGATGTAAATCCTTTT
CTTGATGCTGCTATGTCTCAGGAAAGTGTGCTGGTTAATTTGGTGGTTCGCAGATTGCTA
CTCAGTTATATAATGCGACCTTGTCTTCCTTCTAGTAGTGCTGCTTATTCTATTTTTTCT
GAAGAAAGTCAACCGGGTGTTTTACAAAGAGTTGGTTCTGCTGCTGCAAACCTTGTATTG
TTGCCATTCAATTATTTGGTCAGTTCAAATAGTGAAGGCTCTAGAAATCAACTGGCAGAT
TGCAGTCTCCATGTGCTGCTTATTCTTATTCATTACCATAAATGTGTTGTAAGTGATGGG
TTGATAACTGATACAAGTAATGACAGTGCCACTTCAGATACTGTTTCTAAAGTAAATACA
TATTTTACTGTCAACCCCTACAGCAAGGCCTTAGAAAATGCAAGGGACATTGAATGTGAG
ATTTCTTTACAATATCTTTTTAGGCTAATAGCATTTCCTAAATATTTTCCCTTTTTTCCA
TGCATGCCACTATGA
>EDWA@DN2244_c0_g1_i4
ATGGGAGCGGTGCCTTCGACGCCGCGCCATACAAGCACCACCGCCGAGACGGCGGAATAC
CTAATCGGCACATTCGTCGGCGAGAAATCGTTTCCTTTGGCTTCCGATTTCTGGCAGAAG
CTTCTGGAGCTTCCTCTCACTCTCCGCTGGGACCCTCACCGTGTTCAACAAGCTTGCGAA
CTCTTCGCACTAAACCACCACCACACCAGGCACCTGGCAAAGATTTTGATTCACCTTTCA
TGGTGTTTACAAGAGGCAATTCGAACCTCTGGTGCTCCGTCTCCGATTTATTTGAAGGCC
ATTAATGCAGTGTATATTTCATCTGTTTTTTTGAAGTACATAATTGAGAATACACAGAGT
GACACCATTGAGGAGTTATGCTTGTCTCTTCATGAAAATGAACCGGTGCCTAAGGATTTC
AAGACTGATCAAAAGATTGAGAATCTTGTAATGCATAATGTGCTTACCTTCCTTGGTTCA
ATAGATGTAAGTCCTACGACGTCCCTTCTACACCAGGAGTTGCTTAACTTCATGCTTGTT
GCGATGTCTACTCAACTTCTTTCTGGACCAACCCCAGGGCCGAAAGATGTAAACCCTTTT
CTTGATGCTGCAATGTCTCAGGAAAGTTTGCTGGTTAATTTGGTGGTTCGCAGATTGCTA
CTCAATTATATAATGCGACCTCGTCTTCCTTCTAATGGTGCTGCTGCTTATTCTATTTTT
TCTGAAGAAAGTCAACCGGGTGTTTTACAAAGAGTTGGTTCTGCTGCTGCAAACCTTGTA
TTGTTGCCATTCAATTATTTGGTCAGTTCAAATAGTGAAGGCTCTAGAAATCAACTGGCA
GATTGCAGTCTCCATGTGCTGCTTATTCTTATTCATTACCATAAATGTGTTGCAAGTGAT
GGGTCGATAACAGATAGAAGTGATGACAGTGCCATTTCAGATACTGTTTCTAAAGTAAAT
ACATATTTTACTGTCAACCCCTACAGCAAGGCCTTAGAAAATGCAAGGGACATTGAATTT
GATCGTGCTGATATTGAGGGAAATGCACAAAATGGACCAGTCGTGAGATTACCTTTTGCA
TCCCTGTTTGATACCCTTGGCATGCGCTTGGCTGATGAGACTGCAGTCCTTTTACTTTAC
TCATTGCTGCAAGGGAACTCTGACTTTTTGGAGTATGTACTAGTGCGAACTGATTTGGAT
>EDWA@DN2244_c0_g1_i6
ATGGGAGCGGTGCCTTCGACGCCGCGCCATACAAGCACCACCGCCGAGACGGCGGAATAC
CTAATCGGCACATTCGTCGGCGAGAAATCGTTTCCTTTGGCTTCCGATTTCTGGCAGAAG
CTTCTGGAGCTTCCTCTCACTCTCCGCTGGGACCCTCACCGTGTTCAACAAGCTTGCGAA
CTCTTCGCACTAAACCACCACCACACCAGGCACCTGGCAAAGATTTTGATTCACCTTTCA
TGGTGTTTACAAGAGGGAATTCGAACTTCTGGTGCTCCGTCTCCGGTTTATTTGAAGGCC
GTTAATGCAGTGTATATTTCATCTGTTTTTTTGAAGTACATAATTGAGAATTCACAGAGT
GACAACATGAGGGAGTTGTGCTTGTCACTTCATGAAAATGAACCGGTGCCTAAGGATTTC
```
