## Supplementary Data 2 for "The genetic basis of replicated bullseye pattern reduction across the Trionum Complex" (part 18 of 45)

```
ATGATTGATCAAAAGATTGAGAATCCTGTAATTCATAACGTGCTTACCTTCCTTGGTTCA
ATAGATGTAAGTCCTACAACATCCCTTCTACACCAGGAGTTGCTCAACTTCATGCTTGTT
GCGATGTCTACTCAACTTCTTTCTGGACCAACCCCCGGACCGAAAGATGTAAATCCTTTT
CTTGATGCTGCTATGTCTCAGGAAAGTGTGCTGGTTAATTTGGTGGTTCGCAGATTGCTA
CTCAGTTATATAATGCGACCTTGTCTTCCTTCTAGTAGTGCTGCTTATTCTATTTTTTCT
GAAGAAAGTCAACCGGGTGTTTTACAAAGAGTTGGTTCTGCTGCTGCAAACCTTGTATTG
TTGCCATTCAATTATTTGGTCAGTTCAAATAGTGAAGGCTCTAGAAATCAACTGGCAGAT
TGCAGTCTCCATGTGCTGCTTATTCTTATTCATTACCATAAATGTGTTGTAAGTGATGGG
TTGATAACTGATACAAGTAATGACAGTGCCACTTCAGATACTGTTTCTAAAGTAAATACA
TATTTTACTGTCAACCCCTACAGCAAGGCCTTAGAAAATGCAAGGGACATTGAATGTGAG
ATTTCTTTACAATATCTTTTTAGGCTAATAGCATTTCCTAAATATTTTCCCTTTTTTCCA
TGCATGCCACTATGA
>EDWA@DN22450_c0_g1_i5
ATGACAGAAGGCCGTCGTAGTACCAAACCAAACCAACAACCAGCAGGTGGCCAACAGATG
TGCAGAACCCTAGGAGGTGTCGCCACCGCCTTTGACCGCCACGTTGACATGTCGTCGAAG
GTGGTGGTCCCAGCAAAGTCGTCAGATGAACTTAACTTGATTCCGCCATCGAACTTTGCT
ATGGTTGACAATGGCATCTTCAGATCGGGTTTCCCCGATTCTGCCAACTTCGTTTTTCTT
CAAACGCTTAACCTCAGCTCAATCATATATCTGTGTCCTGAACCATACCCAGAAGCCAAC
ACTGAGTTTTTAAAGTCCAATGGGATCAAGCTTTTCCAGTTTGGAATTGAGAGTTACAAG
GACCCATTTGTGAGTATCCCGGAGGACACAATTCGCGAAGCTCTAAGAATTGTCCTTGAT
GTTAGGAATCACCCAGTTTTAATTCACTGTAACCGAGGGAAGCACCGAACGGGTTGTCTG
GTCGGATGCTTGAGGAAATTGCAAAGATGGTGTTTATCATCTGTGTTTGACGAGTACCAG
AGGTTTGCTGCAGCGAAAGCTAGAGTTTCAGATCAGAGGTTTATGGAGTTGTTTGATGTT
TCTAGCTTTAAAGCATCTGGCAATGTCATCTCCTTACTTGAAGCCTTGAAGAATACGAAA
CCGCATGTAATTGAACAACTTTTGCTTTCCTGTTGTTTGCAGCGGAGAATGCTTGGTCCT
GCATCCAAATAA
>EDWA@DN22450_c0_g1_i6
ATGAAAGAAGGTTGTCTTAATACCAAACCAAGCGCCCTAAACCCACAACCAGCAGCTAGC
CAACAGATGTGCAGAACCCTAGAAGGTGTCGCCACCGTTGACCACCACGTAGACGTGTCG
TCGACAGTGGTGGTCCCAGCCAACTCCTCAGATGACTTTAACTTGATTCCTCCGTTGAAC
TTTGCTGTGGTCGACAATGGCATCTTCAGGTCGGGTTTCCCCGATTCTGCCAACTTCGTT
TTTCTTCAAACGCTTAACCTCAGCTCAATCATATATCTGTGTCCTGAACCATACCCAGAA
GCCAACACTGAGTTTTTAAAGTCCAATGGGATCAAGCTTTTTCAGTTTGGAATTGAGAGT
CACAAGGAGCCATTTGTAAATATACCGGAGGACACAATTCGCGAAGCCCTGAGAATTGTT
CTTGATGTTAGGAATCACCCGGTTTTAATTCACTGTAACCGAGGGAAGCACCGAACGGGT
TGTCTGGTCGGATGCTTGAGGAAATTGCAAAGATGGTGTTTGTCGTCTGTCTTTGACGAG
TACCAAAGGTTCGCTGCATCGAAAGCTAGAGTTTCGGATCAGAGGTTTATGGAGTTGTTT
GATGTTTCTAGCTTAAAGCATCTGCCAATGTCATTTTCTTGCTTGAAGAACTAG
>EDWA@DN22450_c0_g2_i2
ATGACCAAACTAAACCAGAGCCAACAAGAAGAGAGCCCAGAGATGTGGACAACCATAGAA
GTCGTTGCCACAGTTGAGCATACGGTGGACATGTATCCGGTGGCGGTGGCGGCCGGTTCC
GAAGCTGTCGATGAACACAACTTGATTCCTCCGTTCAACTTTGCGATGGTCGACAATGGC
ATCTTCAGGTCGGGTTTCCCTGACTCTGCTAACTTCTCTTTTCTCCAAAAACTTAACCTC
CGCTCCATCATATATCTGTGTCCTGAGCCTTACCCAGAATCCAACACTGAGTTCTTAAAG
TCCAATGAAATCAAGCTTTTTCAGTTTGGAATTGAAGGTTATAAGGAGCCATTTGTAAAT
ATCCCAGAGGATACAATTCGTGAAGCTCTGAAAGTTGTCCTCGATGTAAGGAATCACCCT
GTTCTAATCCACTGCAACCGTGGGAAGCATCGAACTGGTTGTCTGGTTGGATGCTTGAGG
AAATTGCAGAGATGGTGTTTGTCGTCTGTCTTCGACGAATACCAAAGGTTTGCGGCCGCT
AAAGCTAGAGTTTCGGATCAGAGGTTTATGGAGTTGTTTGATGTTTCCAGCGTGAAGCAT
CTGCCGATGTCGTTTTCTTGTTCCAAGAAGTGA
>EDWA@DN22451_c0_g1_i4
ATGGTAATGGGAAATGTTGGTGGTAGAGAGGATGGTGAAGGAGCTTCAGGAACAAAGGAG
AATGGACATGAAGTGGATAATGAACAATTTAATTCAGACCCAATGCTTCATTCCCCTCCC
TATAGTCCTAATCAGGCTTATCAGCTTCCTTTCCTATTCCCTCCACAGAGCCCTATGTTT
CCCTGGCTAAGATCTGCTGAAATGATCCAAGCTCAAAATGACATGCTAGTGCAAAACACT
ATGCGCTATGAGGATCTCCATAGTGAAAATAACTTGCCATGGGAATGCAACGATTCAGGC
AGACCTTTGAACTTACAGATCTCTGAGGCTCCCTTTCCCAGACCTGGTCAAATGATGCAA
ATCCGAAATGATCCACCCGTACAAAAGTCGACACACTACGAGTATTTCCACCAAGAGGAG
AGGAGAGCTGTGATGATAACATGGTGTTTTGGTGGCAAGCAAGTAGCTATTACCGGATCA
TGGAACGATTGGAAGACCATAGAACCCTTGCACTCTTTGGGTAAAGACTTCATTATCATG
ATGATGCTCCCATGTGGCGTTTACCACTACCACTTCATTGTTGATGAGCTAAGGAGATAT
GCTCCAGACTCACCGTGTGAATTCGATGAGTCCGGGAATGCTTATAACATTTTGGATTTG
AAGGAGTTCGTTCCAGAAGCTCCCGAAAGCCTCTCAGAGTTCGAACCACCTCCTTCCCCG
ATATCAAGCTACGACAGTCAACCACTAAACAATGGAGATTTCAGCAAGCCTCCGCCTGAA
CTGCCTCCACAGTTACCGACAAAGATA
>EDWA@DN22451_c0_g1_i6
ATGATGCAAATCGGAAATGATCCACCGGTACAAAAGTCAACGCGCTACAAAGACTCCCAC
CAAGAGGAGAAGAGAGCAGTGATGATCACATGGTGTTTCGGTGGCAAGCAAGTAGCTATT
ACCGGATCATGGAACGATTGGAAGACCATAGAACCCTTGCACTCTTTGGATAAAGATTTC
ATTATCATGAAGATGCTCCCATGTGGTGTTTACCACTACCACTTCATTGTTGATGATCTA
AGGAGATATGCTCCGAACTTACCGTGTGAATTCGATGCGTCCGGGAATGCTTATAATCTT
CTGGATTTGCAGGAGTTTGTTCAAGAAGCTCCCGAAAGCCTCTCAGAGTTCGAACCTCCT
CCTTCCCCTATATCGAGCTATGACAATCAACTGCTAAACAATGGTGATTTCAGCAAACCT
CCACCTGAACTGCCACCACAGTTACCGACAAAGATATTAGATGAACGATCATTTGTTAGT
AGGAAGCCAAAGGCCTCGCGAAGGCCTTCTCATACTTTGCTGAACCATCTTTACAAGCAA
GATGGTGATGATGGTCAGTCTATGGCACTTTGCACAACACAACGTTTTCGTCAAAAATAT
GTAACTGTAGTACTATACAGGTCCGTGCATAGGTAA
>EDWA@DN22452_c0_g1_i1
ATGGTTACTCCAGTCGAAGCAGCCGTTGAATCGCTGCGCCAAATCTCAACAGAGCCACCG
GTATGGCTTGTGCCCAAACAGGAGCTCTCGCAAGCGGTTCGAGCGGCGTCGAAGCTTCTG
TTCGCTAGCCTGAAACCGCACTGTACAAAGTCTCCATTTGATGAGCTTCTGATCGAAGGG
TTCGATGCGGAGCAGATATGGCAACAAATTGACCTCCAATCACAGCCACTACTGTCCTCC
CTCCGCCGCGAGGTCAAGAAGTTCGAGAAGCACCCGGAGGAGATTTCCAAGCTCAAGGTA
GATGTGGAAGGAGGAAAGAAGAAGGTTCTAGAAGAAATTGAGACCGAAAATGTGGTTGTT
AATGATGACGATGACGAAGATGATGATATTGATATGGATGAAGAAGACGAGGATGAAGAG
GAAGAGGGGGAAGAGAAAGAGAAAGGAAGGGAAGAAGAGAGTGAGAATGAAGGAGAAGAA
AAAGGTGGCATAGAGGATAAGTTTTTGAAAATCAAGGAATTGCAAGAGTACTTAGAGGAG
GATGAAGCAAGGGAGTTTGGAACGAACAAGAAGAAAAGAAAGGCAGAAACTAAGAAGCAC
GAAGAAGACACAGAAGATGAAGAAGAAGAGGGCGATGATGAAGAAAATGAGGATGACACT
GATGAGGCTGAAGAGGAGGAGGAAGACGAGCTCGGACTCTTTGGTGGGGATGATGAATCT
GATGAAGACGACTTGGGAAATGCCAGATACGAAGATTTTTTCAGTAGAAAAAAGAGCAAG
GGTTCCAAGTACAAAGCCAAATCTAGAGACATGTTGGAAGAAGATTCAGGATCAGATGAT
GAACATGTGGATAAGAAAGTAAAAAATCAGAGAAAGGATGGTCTTTCTAAGCACGAAAAA
GAACTTGACAAACTCAGATCTAAAATAGAGCAGATGGAGAAAGCTAACTTGGACCCAAAG
GTTTGGACAATGCGTGGAGAGGTAACTGCTGCACAAAGGCAAAAGAATAGTGCATTAGAA
GTTGATTTGGATTTTGAGCACAATGTCAGGCCTGCCCCTGTAATCACAGAGGAGGTTACT
GCATCACTTGAAGATTTGATAAAGACTAGGATCAGTGAGGGTCTGTTTGATGATGTTCAA
AAGGCTCCAACTTTATCATCCAAAGCACCAAGAGAGGTCAAAGAGCTGGATGATAACAAG
AGCAAGAAGGGTCTTGCTGAGATTTATGAGGAAGAGTTTGTCCAGAAAACAGATCCAGCC
TCTGCCCCGTTAACCTTCTCAGATGAACTAAAGAAAGAGGCCAGTATGTTGTTTAAGAAA
CTTTGCTTGAAGTTGGATGCTCTCTCTCATTTCCACTTTACTCCTAAGCCTGTTGTTGAG
GACATGTCCATACAAACAAATGTCCCCGCTCTTGCAATGGAAGAGATTGCACCTATGGCC
GTTTCAGATGCTGCTATGCTGGCTCCCGAGGAAGTTTTTTCTGGTAAAGGTGACATTAAA
GAAGAAGCAGAAATGACCAAGGCAGACAGGAAGAAGAGGAGGGCTAACAAGAAAAGGAAG
TTTAAGGCCAAAGCAGCTAAAAGGCCACGGGCTAATACATCTGTACGCAATAGCGATGAA
GGTAGCAAAGTATAA
>EDWA@DN22454_c0_g1_i2
ATGGCCGCCGCTATCTCCTCCTCCCCTACTTCCCGTCGCTTCGTCTTCCTCGGCATCGAC
GTCGGCACCGGTAGCGCACGCGCCGGTCTCTTTGATGAGCAAGGGAAGCTTCTAGGATAT
GCTAGTAGCCCAATACAAATATGGAAAGAAGGTGACTGTATTGAGCAATCTTCAACTGAT
ATCTGGCATGCAGTCTGTTCAGCTGTGAAATCAGCATGTTCACATGCAAAAGTTGAAGGG
GAAGAGGTGAAGGGCATTGGATTTGCTGCTACTTGTTCACTTGTGGCTGTGGATGCAGAT
GGCTCTCCAGTTACAGTTTCTTGGAGTGGTGATTCAAGAAGAAATATTATAGTCTGGATG
GACCATAGGGCTGTGAAACAAGCTGAGAAGATTAATTCTTGTAACTCACCTGTGTTACAA
TACTGTGGTGGATCTGTTTCACCAGAGATGCAGCCACCAAAGCTTTTATGGGTAAAAGAA
AATTTGCAAGAGTCTTGGTCAATGGCTTTTAGGTGGATGGACTTGAGTGATTGGTTGTCA
TACAGAGCAACAGGAGATGATACAAGGAGTCTATGCACCACAGTATGCAAATGGACATAT
CTTGGTCATGCACACATGCAGCAGATGAATGAGAGAGATTCTCGTGACATGGAAGCTTGT
GGATGGGATGATGATTTTTGGGAGGAGATTGGCTTAGGTGATCTTATTGAGGGCCATCAT
GCGAAGATCGGACGAAGTGTAGCTTTTCCAGGCCATGCTTTGGGATCTGGTCTCACTCCT
GCTGCTGCAAAGGAACTTGGTCTTGTAGCCGGAACACCTGTGGGGACATCACTGATTGAT
GCACATGCTGGTGGTGTGGGGGTAATGGAAAGTCTGCATGAAAAAGAGGACGATAATGAA
GCTATATGCCGTCGTATGGTGCTGGTCTGTGGCACTTCTACTTGTCATATGGCTGTATCA
CGGGACAAGCTATTTATTCCTGGGGTCTGGGGACCATTTTGGTCAGCAATGATCCCTGAG
TACTGGCTCACAGAAGGGGGACAGAGTGCTACTGGTGCATTATTGGATTACATAATTGAG
AATCATGTTGCTTCTCCTCGACTTGCAAACCGTGCTGCCTCTCAGAAAACTTCTGTGTTT
GTGCTACTGAACAACATGCTAGAATCAATGATGCGTGAGATGCAGTCTCCGTTTATTGCT
GCTTTGACTGAAGATACACATGTCCTTCCTGACTTCCACGGAAATAGGTCTCCCGTTGCA
GATCCAAAAGCAAAAGGAGTAGTGTTTGGATTGTCTCTTGACCCTAGTGAACAACAATTG
GCTCGCCTATACCTTGCCACAGTACAGGGTATTGCTTATGGTACACGTCATATTGTGGAG
CACTGCAATGCTAATGGTCACAAGATAGATACATTGCTTGCATGCGGTGGCCTCTCAAAA
AATCCCCTTTTCATTCAAGAGCATGCAGATATTATTGGTTTGTACATTTGTTTTCTTCCT
TTTTGCATGCATGTATTGTCCTGTTTCCATAGGACCTTGTTTTGGATCAATGTTTCTTTT
TCCTCTGCACTTGAGTGCTGCATTCCTTGTTGCCAAACATTTTTGTTAATATGA
>EDWA@DN22455_c0_g1_i1
TGGAAATTTTTTGGCAATTTAATGGATGCTGGAATGTGTTCCATATGTGGAGAAGAAAGT
TTTGGAACTGGTTCTGATCATATACGTGAGAAGGATGGAATTTGGGCCGTTTTGGCTTGG
CTTTCCATACTTGCATATAAAAATAAGGATAATCTCAATGGAAATAAACTTGTGACTGTT
GAGGATATAGTCCGCCAGCATTGGGCGACCTATGGTCGACATTATTATACTCGATATGAC
TATGAGAATGTGGATGCTGGTGCAGCAAAAGATTTAATGGCATATCTGGTCAAATTGCAG
TCATCTCTCAATGAAATTAACACTATAGTGAAGGGGGCTCGTTCGGATGTGTCAAATGTA
GTGAATGCTGATGAATTTGAATACAAGGATCCTGTTGATGGTTCTATTTCAAAGCACCAG
>EDWA@DN22456_c0_g1_i1
CATGGTTCATTTGAAGCTGCTGGTTCAGAGGCCAATACAGTACTCAGGAATGAATTGGAG
AGTACATCTATTCCACGGGATCGTGCATCTATGTTGGAGCAGAGGGTAGTAGTAAAAACA
AATACTAAGGCAAGTCTTCTGGAGGAAAATCAAGCAAGTGGCTCGAGTACAATGCTAAAA
GGGAAGGTATCTAGGGCACCGAGAACTGGGTCCATCATGGTGCTAGACTCATCTTCTAAA
GTTCACCTCTCATCAGGATCTTTGCAGGGTTGGGAACAGCCAAATCCAAATAAGATCCAA
GCTTTAGGTGTTGTGAACAATAAAAAACGTCCAATCTCTACAGGTTCGTCATCA
>EDWA@DN22459_c0_g1_i1
GAGAGTGTTAAGAAGACCGTGGCTAGTCACCCTGTTGTTGTTTATTCCAAGACTTGGTGC
TCGTATTCTTCGGAGGTGAAATCATTGTTCAAGAAACTTGATGTGGAGCCTTTGGTTATT
GAATTGGATGAATTGGGTGCCCAAGGGCCCCAAGTGCAGAAGTTGCTGGAGCGGCTTACT
GGGCAACACACTGTCCCAAATGTTTTTATTGGGGGTAAACACATTGGTGGCTGTTCAGAT
ACTGTCAAACTACATCGTAAAGGAGAACTGCAATCTTTGCTGTCAGAAGCTACTGCTAAA
AGTAAGGAAAACTAG
>EDWA@DN22459_c0_g1_i4
ATGGCAATTACATCCCATCTGGCAAAGCTGAGCTATGTTCCTCTAGACCGTTCTGGCTCA
TTCTCACACCCTCCATGCAACGAATTTCTTCATATTCGAAGCGATAGAGCTTCGACATCG
ACCAGCTTGAGCTTGGGCGCCAATGGCTCAACGAAGCAATGCAAACCCATTCCGGTCCGG
AGCATGGCTTCCTCATTTGGGTCCAGGCTCGAGGAGACTGTTAAGAAGACCGTGGCTAGT
AACCCGGTTGTGGTTTACTCCAAGACTTGGTGCTCGTATTCTTCGGAGGTGAAATCATTG
TTCAAGAAACTTGATGTGGAGCCTTTGGTTATTGAATTGGATGAATTGGGTGCCCAAGGG
CCCCAAGTGCAGAAGTTGCTGGAGCGGCTTACTGGGCAACACACTGTCCCAAATGTTTTT
ATTGGTAACTTTATTGAATTAGTATTTACATATCCAATATAG
>EDWA@DN22459_c0_g1_i5
ATGTGGAGCCTTTGGTTATTGAATTGGATGAATTGGGTGCCCAAGGGCCCCAAGTGCAGA
AGTTGCTGGAGCGGCTTACTGGGCAACACACTGTCCCAAATGTTTTTATTGGGGGTAAAC
ACATTGGTGGCTGTTCAGATACTGTCAAACTACATCGTAAAGGAGAACTGCAATCTTTGC
TGTCAGAAGCTACTGCTAAAAGTAAGGAAAACTAGCTCATTCGATGTGGTCTTGTGGCCA
ACTTTGGATCCTATTACAAGGCTTGCCATTCCTGTCTCTATAAGCCGAAACATTTTATTC
TATTACATTTATTAA
>EDWA@DN22459_c1_g1_i1
ATGGCACAAGGACTTTGTGAAGTTTTGTGGTTACGGAAACTACTGGAAGAACTAAGGTTG
TCAAAAGAAAACAAAGTATCCTTGTATTGTGATAATAAAGCTACTATCAGTATTGTTCAA
AATCCCGTTCAACATGATCGAACAAAACACATTGAGATCGACCAGCAATTCATCAAAGAA
AAGCTTAACACAAGAACATTAAGCCTAGTTCACGTGACATCTGACAGACAACCAACAGAC
GTCTTCATCAAGGGACTCAATAACATAACTTATCACAATTTGGTCTTCAAGTTGGGCATG
TGTGACAGTTTGCAACAACTTGAGGGGAAGTGTTTACCAAAATAA
>EDWA@DN22459_c1_g2_i1
ATGGCAGTTGCAACCCATCTGGCGAAACTCAGCTTTGTTCCTCTAAACCGCCCTGGGTCT
TTCTCCCAGCTTCCATGCAACAAATTTCTTCATATTCAAAGAAAAAAAGCCTCAGCATCG
AACTGCTGGAGCCTGGTCAACAATGGCTCGAGGAAGCGAACCAAACCCATGTCGATTCGA
GGCATGGCTTCCTCTTCTGGTTCCGAACTGGAGGAGAGTGTTAAGAAGACCGTGGCTGAT
AACCCTGTTGTTGTTTACTCCAAGAGTTGGTGCCCGTACTCTTCCGAGGTGAAATCTTTG
TTCAAGAAACTTGGTGTGGAGCCTTCCGTTATTGAACTGGATGAATTGGGTGCCCAAGGA
TCCCAACTGCAGAATGTACTGGAGCAGCTTACTGGGCAACGTACTGTCCCTAATGTTTTT
ATTGGGGGCAAACACATCGGTGGTTGTACAGGTATTAATGCATTTTCATCTCTTGAACCA
TCTATTCATTAA
>EDWA@DN2245_c0_g2_i1
ATGGTGCTGACTATATACGATGTGCTACGTTTGAATTTATTACCAAGGAATATGCAGGTA
TACTCATTGGATTGGACACCCGAAAGAAATCGAATTGTAAGCGCCTCTCAGGATGGACGC
TTAATTGTATGGAACGCTCTAACGAGCCAGAAAACTCATGCCATAAAGCTGCCTTGTGCA
TGGGTTATGACATGTGCTTTTTCACCGACCGGTCAATCCGTTGCCTGCGGTGGTCTTGAT
AGTATGTGTTCTATTTTCAACTTGAATTCATCGACCGACAGGGATGGAAACCTACCAGTG
TCGATAAGCCTTAGTGGGCATAAGGGGTATGTTTCTTGTTGCCAGTATGTTCCAGATGTG
GACATTCACATTATTACTAGTTCCGGAGATCAGACATGTGTACTATGGGATATTACAACA
GGCCTCAGAACTTCGGTTTTCGGGGGAGAATTTCAATCTGGACATACCGGTGATGTGCTG
AGTGTCTCAATCAATGGATCAAATTCGAGAATGTTTGTTTCTGGTTCGTGTGATGCAACT
GCCCGACTGTGGGATATTCGTGTTGCAAGTCGAGCTGTGCGTACATTTCAGGGTCATGAG
GGTGATGTTAACTCTGTGAAGTTCTTTCCAGACGGCAATAGGTTTGGAACTGGATCGGAT
GACGGAACTTGTAGGTTGTTTGACATCAGAACCGGTCACCAGTTGCAAGTATACTATCAG
CAACATGGTGATAATGAGGTTCCACTCGTGACCTCGATTGCATTCTCCATATCTGGAAGA
CTCCTCTTTGCTGGATACTCAAATGGAGATTGCTATGTATGGGACACTTTATTGGCAAAG
GTTGTGTTGAACTTAGGATCTGTCCAGAATTCACACGAGAGCCGGATTAGCTGTTTGGGT
TTGTCGGCTGACGGCAGCGCCTTATGTACAGGAAGTTGGGATACAAACCTCAAGATTTGG
GCATTTGGAGGACACAGGACGGTGATTTGA
>EDWA@DN2245_c0_g2_i3
GCAAGATCGCAAGGGAGGAGTCAAGTTACTTTTGGTCCAACCGATCTGGTTTGCTGTAGG
ACCTTGCAAGGTCACACCGGCAAGGTATACTCGTTGGATTGGACACCGGAACGAAATCGA
ATTGTCAGTGCCTCTCAGGATGGGCGCTTAATCGTGTGGAATGCTCTAACGAGCCAGAAA
ACTCATGCCATAAAGCTGCCTTGTGCTTGGGTTATGACGTGTGCTTTTTCTCCGACGGGT
CAATCCGTTGCCTGCGGTGGTCTTGATAGTATGTGTTCTATTTTCAACTTGAATTCATCG
ACCGAGAGGGATGGAAACCTACCAGTATCGATAAGCCTTAATGGGCATAAGGGATATGTT
TCCTGTTGTCAGTATGTTCCGGATGAAGACATTCATATTATTACAAGTTCGGGGGATCAG
ACATGTGTTCTCTGGGATATTACAACAGGCCTCAGAACTTCGGTTTTCGGGGGAGAATTT
CAATCTGGACATACCGGTGATGTGCTGAGTGTCTCAATCAGTGGATCAAACTCGAGAATG
TTTGTTTCTGGTTCATGTGATGCAACGGCCCGATTGTGGGATACCCGTGTTGCAAGTCGA
GCGGTGCGTACATTTCAGGGCCATGAGGGTGATGTTAACACTGTGAAGTTCTTTCCAGAT
GGCAATAGGTTTGGAACTGGATCAGACGACGGAACTTGTAGGTTGTTTGACATCAGAACC
GGTCACCAGTTGCAAGTATACTATCAGCAACATGGTGATAATGAGGTTCCACTCGTGACC
TCGATTGCATTCTCCATATCTGGAAGACTCCTCTTTGCTGGATACTCAAATGGAGATTGC
TATGTATGGGACACTTTATTGGCAAAGGTTGTGTTGAACTTAGGATCTGTCCAGAATTCG
CACGAGGGCCGGATTAGCTGTTTGGATATGTCAGCTGATGGTAGCGCCTTATGCACAGGA
AGTTGGGATACAAACCTCAAGATTTGGGCATTTGGAGGGCACAGGACGGTGGTTTGA
>EDWA@DN22460_c0_g1_i2
GAGAAGCTCGTTCCGGCAGCCAAGAACGGGGATTCCAAGGTCTTTTACCTGAAAATGAAG
GGAGATTACTATAGGTACTTGGCTGAGTTCAAGACTGGCGACGACAGGAAAGCCGCTGCC
GAGAACACGCTCACCGCGTATAAAAATGCTCAGGACATTTCAAATTCTGAGCTGGCCCCA
ACTCACCCTATTCGTTTAGGGTTGGCTCTGAACTTTTCCGTCTTCTACTATGAGATCTTG
AATTCTCCTGACCGCGCTTGCAGTCTTGCAAAACAGGCTTTTGATGAAGCCATCTCGGAG
CTGGATACTCTTGGAGAAGATTCATACAAGGACAGC
>EDWA@DN22464_c0_g1_i2
ATGATTCTATCCTTTTTACTATTCTTCTTCATAGTTCCTCCTGTTCATGCCGCTACTGTT
AATACCAATGTTCCTGCCAATGATCCGAATGTCATGGGTAATTCTCCCTATCTCTTTCTT
GTCACTATCCCCTATTTTAATAAGCATTCAATCTCTAAACTTGCTTCTTATTTAAAACAA
TCCACGGGCTCTCTAAACGAGGGTGATGCTGCGTCTTTCTCGGAACAACCCACTGAGGAA
GCGCCCAACACTGTTACGGCTGTGGGTGATGTTCCCCCATCCAAAGATCCATCAGCCTCG
GAGTCAAAACAGAAAGCTCCTCTCGAGCCGCAACCTCTAAACACCATCTATCCTATCCAG
AGGATGTATCGGATGATGATTGGGATGCCACTGATGATGGTGTTCCTAGCCCAACTGCTC
AACAAATCAAGAAAATCGAAGCTGATTTACCTCCTGCCCCACCAA
>EDWA@DN22464_c0_g5_i1
ATGAATTTACCATCTTATTTCCTTATAGTGCCCCCCATTAATGTTCCAGTAGCTCCGGCC
AACACTAATGCTCCCCCCACTGATCAGAATAATATGGGTACTTTGCTTCTTACCTGCCTT
ATGAATTCTCCTAATTTTAACAAACAATCAATAATTAAACTTACCTCCACCTATATTCTA
TACATAGGTTCCCTAAACGAAGGCGACGCAGCCTCATTTACAGAACAAGCCACTAAGGAA
GCTCCGAATGCAGATACTGCTATGTATGAAGTTCCCAACTCTGCCAAAGAACCTGTTGCA
TCTGACTCGAAACAAAAAGCACCCCTCGAGCCCTAG
>EDWA@DN22465_c0_g1_i1
AAGCTTCTGATGGATGCTGGGGCAATTGCTGGTTTTCTGACTGGACTTCGTGTTTACCTT
GATGACCCAGCCAAAGTAAAACGTTTGTTACTTCCAACAAAGCTTTCTGGTATTGGTGAT
GGGAAGAAGGTTTCAAAGACAGATGAATCTTCACCGAGTTTGATGAATTTGCTAATGGGT
GTTAAAGTTTTGCAGCAAGCAATTATTGATCTGCTCTTGGAGATAATGGTGGAATGTTGC
CAACCCTCAGAAGGAGGTGCTAATGCTGATTCTTCAGATGCAAATTTAAAACCTTTTGAT
GGTGATGAAGCTGCTAGTACATTTCATTGCGAACGGGAGAATGGATCTGCCGAATCTGCT
CAATTCCCTATGTATGAAAGAGTTGATTCTTGTGTTAATGATGGTAGCACTTCCTCTGCT
GTACAGAGTTCTGACATCAATGATATCTCTGGAAAAGCTGTTCCTGGCCATCCTACTTCT
CCACCAGAAACCTCTGCTGGGAGTTCTTTGGAGAATTCCTCGCTTCGCTCAAAGACCAAG
TGCTCTGAGCAATCTGAGGAGCTTTTAGGTTTGATTGTCAATTCATTGAGAGCCCTAGAT
GGAGCTGTTCCACAAGGCTGTCCTGAGCCCAGGCGGAGGCCCCAATCCGCACAAAAGATT
GCTCTTGTATTGGATAAAGCTCCTAAGCATCTGCAACCTGACCTAGTCGCATTGGTGCCT
AAATTGGTAGAGCATTCAGAGCACCCATTGGCTGCTTATGCTCTT
>EDWA@DN22466_c0_g1_i2
CTCGATGCTTTTGTTAAACGATTGGAAGAAGAAATGAGAAAGATCGATGCTTTTAAACGT
GAACTTCCTCTTTGCATGCTTCTTTTGAATGATGCGGTTGTAGCTTTGAAAGAGGAGTCG
ATGCAATGTATAGCGAGAAACGTCGAACCGGTTTTAGAAGAATTTATTCCGTTGAAGAAC
AAGAAGGAAAATGTTCAGAGTGAAGAAGAAGGTTCCTTAATCACCACCAAAAAGGAACAA
GACTCTAACAAGAACTGCAGTAATTATAAGGACAAGAAAAATTGGATGAGTTCTGTTCAG
CTTTGGAACACTGATGATGATGGCTATTGCTCCACTGATCATAATCTAGACACTAAGGGA
AACTATGGAGATTCATGTCAAGACAGGGGAGGAACGAGAGCGTTTATGCCATTCAAGGCA
AACTTGGGTTTTGCAGTGAGGAAAGAAGAGGAAAAGGTGATACCGATTCCTGGATTATCG
TTTTTGGCACCCGGAATCAAGAATCCGAGAGATGAATCTGGTTCTACGGGATCAAGGACA
AGTTGTAGCAGAGCGATTTCGTGTTCTGAAACCAATGCTCGGTCTGTACCATTGGCCATG
TTTTCCGATCAGCAGCAGCAGACCGGTAGGAAGCAAAGGAGGTGCTGGTCACCTGAGCTG
CATCGCCGGTTTGTCAATGCTTTGCAGCAGTTAGGAGGCTCTCAAGTTGCTACTCCAAAG
CAGATCAGGGAACTTATGCAAGTAGATGGCTTGACCAATGATGAAGTTAAGAGTCATTTG
CAGAAATACCGATTACACACAAGAAAACTTCCAGTTACAACCACCCCTGCAAATCAATCA
GCCTTTGTTTTGGGGAGTGGTCATGCATGCATGTCCCGAGATCAGTACGGAGAATCCTCG
AAAGGGAGCAGTCCGCAGTCCGGTTCTCCTCAATGTCCTCTCCAGTTAGCCACAAACACC
GGAGGGACTTCCACTACAGGAGGTGACAGCATGGAAGATGATGGAGATGCAAAATCCGAG
TGCTATAGCTGGAAAAGCCATTCTCAGAAACCTGGAAAAACCGATGTATAG
>EDWA@DN22466_c0_g1_i5
CTCGATGCTTTTGTTAAACGATTGGAAGAAGAAATGAGAAAGATCGATGCTTTTAAACGT
GAACTTCCTCTTTGCATGCTCCTTCTGAACGATGCCATTGTAGCTTTGAAAGAGGAGTCG
GTGCAATGTATGTCGAGAAATGTTGAGCCAGTTTTAGAAGAATTTATTCCATTGAAGAAC
AAGAAGGAAACTAATCAAAGTGAAGAAGATGGTGCCTTAATCACCAAAAGAAAGGAAAAA
GAATCTAACAACAACAACTGCAATAGTAATGACAAGAAGGAAACTAATCAAAGTGAAGAA
GATGGTGCCTTAATCACCAAAAGAAAGGAAAAAGAATCTAACAACAACAACTGCAATAGT
AATGACAAGAAAAATTGGATGAGTTCTGTTCAGCTTTGGAACACTGATGATGATGATTAT
GGTTCCATTAATAGAAAACCAGATACTAAGAGAAACATTGGAGATTCATCTCAAGGATGT
AAAAACATGGGTGGAGCGACAGCGTTTATGCCATTCAAGCCAAATTTGGGCTTTGCAGTG
AGGAAAGAAAAGAAAGAGGAGATAGCACTAACTCTTTTGACTCCTGGAATCAAGAATCTG
AAAGATGAATCATGTTCTACAGGATCAAGGACAAGTTGTAGCAGAGCAGTTTCTTCTTCC
GCTCCCAATGCTCGGTCAAATTTTCGGTCTGTACCGCAGCCGTTGTCCCAACACCAGCAG
CAACAAAGTGCTAGGAAGGAAAGGAGATGCTGGTCACCTGAGTTACATCGCCGGTTTGTC
AATGCCTTGCAGCAATTAGGAGGCTCTCAAGTGGCCACTCCGAAGCAGATTAGGGAACTT
ATGCAAGTAGATGGCTTGACCAATGATGAAGTTAAGAGTCATTTGCAGAAATACCGATTA
CACACAAGAAAACTTCCAGTTACAACCACCCCTGCAAATCAATCAGCCTTTGTTTTGGGG
AGTGGTCATGCATGCATGTCCCGAGATCAGTACGGAGAATCCTCGAAAGGGAGCAGTCCG
CAGTCCGGTTCTCCTCAATGTCCTCTCCAGTTAGCCACAAACACCGGAGGGACTTCCACT
ACAGGAGGTGACAGCATGGAAGATGATGGAGATGCAAAATCCGAGTGCTATAGCTGGAAA
AGCCATTCTCAGAAACCTGGAAAAACCGATGTATAG
>EDWA@DN22466_c0_g1_i6
CTCGATGCTTTTGTTAAACGATTGGAAGAAGAAATGAGAAAGATCGATGCTTTTAAACGT
GAACTTCCTCTTTGCATGTTCCTTCTCAACGATGCCATTGTAGTTTTGAAAGAGGAGTCA
GTGCAATGCATGTCAAGAAACGTTGAGCCAGTTTTAGAAGAATTTATTCCATTGAAGAAC
AAGAAGGAAACTAATCAAAGTGAAGAAGATGGTGCCTTAATCACCAAGGAAAAAGATTCT
AACAATAGCAGCAACTGCAATAATAATAATAAGGACAAGAAAAATTGGATGAGTTCTGTT
CAGCTTTGGAACACTGATGATGATGATTATGGTTCCATTAATAGAAAACCAGATACTAAG
AGAAACATTGGAGATTCATCTCAAGGATGTAAAAACATGGGTGGAGCGACAGCGTTTATG
CCATTCAAGCCAAATTTGGGCTTTGCAGTGAGGAAAGAAAAGAAAGAGGAGATAGCACTA
ACTCTTTTGACTCCTGGAATCAAGAATCTGAAAGATGAATCATGTTCTACA
>EDWA@DN22466_c0_g2_i1
ATGGGTTCGGTTCCATCAGAACTGAGCTTAGATTTTAGATCAAAATTTGTACCCAAAACG
ATCCGTAATTTCCTCAAGGAGGTTTCATTGATCGGAACCGTTTCCGAGAAGGTTTCGAAA
CTCGAATATTTTGTCAAAGAATTGGAAGATGAAATGAGAAAGATCGATGCTTTCAAACGT
GAACTTCCTCTCTGTATGCTTCTTTTGAATGATGCGATTGTAGCTTTGAAAGAGGAATCA
ATGCAATGTGTGGGGAGAAAAGTTGACCCCGTTTTAGAAGAATTCATGCCATTGAAGGAG
AATAATCACAGTGAAGAAGATTCTTACAAGAAAAACGACAGCAATTTCAGTTGTAATAAA
GACAAGAAAAATTGGATGAGTTCAGTTCAGCTATGGAACACTGATGATGATAGTAAGGTA
CCTCCATGA
>EDWA@DN22468_c0_g1_i2
ATGTTAGCACCCCTTTTCCCGATTTTCTCGCACGCAATACATTCTTGCTATCTTCCTGTT
GGCAAACAAGAAATCCAAGATTCACAATCGGAGATTGTAATGAATGAACTCAAAATTCTT
TCTTCAACCAGGGTCAAATCTCTCTCAATATTCTTCCAAATTATCCAGTTAAGTTTAATG
CAAGTTATCCAAGGAACCCTTATATATAGAATAAAAGAAGGAACCAACCTTTCCCGACAG
CATATCAATCGAAACCACATGAGATACAATATCCTGTGCAAAGATAACAGGAGCGTATTC
TTCCTGAACCGGCGACGATTCCAAGAGGTCGGGATTGTAATCATCCTTATGAACTGGATT
TTGTTCGAGAGTATCCATCCTCTTAATACTCCATCCCCGTTGCTTCTCAAATTGTTCCCT
TTCCGAGTGGAGCACCCTTACAGCATATGCCACACCACTTGTAAGTGGTCTCTCAAAGGC
AGTGCGTTCCGCGTACCTCGCAAAAGTGCTCTACATGTTCTTAAAGTGAGTTCCCTTGGT
TAA
>EDWA@DN22468_c0_g1_i4
CAAGCTGCTGAGAAGAGGAAGGAGACACTGGCTAGCATGTGTGATGAGAGAGCTAGGATG
TTGCAGGATCAGTTTAATGTTAGCATGAACCATATCCAGGCTATCTCCATTTTGATCTCA
ACTTTCCACCATGGAAAAAATCCCTCTGCTATTGATCAGAGCACTTTTGCGAGGTACGCG
GAACGCACTGCCTTTGAGAGACCACTTACAAGTGGTGTGGCATATGCTGTAAGGGTGCTC
CACTCGGAAAGGGAACAATTTGAGAAGCAACGGGGATGGAGTATTAAGAGGATGGATACT
CTCGAACAAAATCCAGTTCATAAGGATGATTACAATCCCGACCTCTTGGAATCGTCGCCG
GTTCAGGAAGAATACGCTCCTGTTATCTTTGCACAGGATATTGTATCTCATGTGGTTTCG
ATTGATATGCTGTCGGGAAAGGTTGGTTCCTTCTTTTATTCTATATATAAGGGTTCCTTG
GATAACTTGCATTAA
>EDWA@DN22468_c0_g2_i1
ATGTTATGTTGCTGGATAGCTTGTATGATGTCCATGAACTGTTTGATCAATTGTCAATTT
AAGTGCACCAAGGCTAGTCTCCTTGGTGATAGTGGTTGTACCAAGATGTGGTTCAAATGC
TGGGATAAAATCTCAACCTATGGTTTCAAGCTCCACCATCATTACTACCAGTTTATTGGT
TCCATGAGAGTTAGCAAGTCTTGGTGGAGAAAGCTCTTGCTTTCATGGCTGATTGGTTGG
ACTGTGGTTTCTATTTGGATCTTCTGTTATATGAGCTCTCAAGCTACCGAAAAGAGGAAG
GAGACGCTCGCTAGCATGTGCGACGAGAGAGCTCAGATGTTGCAGGATCAGTTTAATGTA
AGCATGAACCATATCCAGGCAATGTCAATTTTGATCTCGACTTTCCACCATGGCAAAAAC
CCTTCTGCTATTGATCAAACAACTTTTGCGAGGTACACGGAGCGAACTGCTTTTGAGAGG
CCCCTCACTAGTGGCGTGGCATATGCTGCAAGGGTGCTCCACTCTGAAAGGGAACAATTT
GAGAAGCATCAAGGCTGGACTATTAAGAGGATGGATACACTCGAACAAAATCCAGTTCAT
AAGGATGACTATAATCCCGGCCTCTTGGAACCATCGCCAATTCGGGAAGAATACGCGCCT
GTTATCTTTGCACAAGATATCATATCACATGTGATTTCTATTGATCTGTTGTCAGGAAAG
GAAGACCGTGAGAATGTATTGCGTGCAAGGAAATCAGGAAAGGGGGTGCTGACAGCTCCT
TTTAGGTTACTCAAAACAAATCGTCTCGGAGTTATTTTGACATTTGCAGTCTACAAGAGG
GATCTTCCCTCAAATGCAACTCCTAATGAGAGGATTCAAGCAACTGATGGGTATCTTGGT
GGA
>EDWA@DN22469_c0_g1_i1
ATGCCTGAAGATCGAGTCTTTTCTCCCCTTTTCCTCGTTGAGTTCCTTCTATTTCTTGCT
GCTTCCAAAGATAATCGTTGGGTTAGTGCTTTGCTTGCTGAACTTGGAACGGGCAGCAAA
GATATTCTGGAAGACCTTGGTTGTGTTCATCGTGAAATTTTATGGCAGATCGCTCTCCTT
GAAGATGCCAAGCTTGAACCGGACGATGATGGTGCTAGTGCTAGTTCTGCTGAGCCTGAT
TCACAGCAACGGGAATCTATTGCAACTGATGCTGAAGAGCAAAGGTTGAACTCCTTTAGA
CGGTTCCTTGATCCATTATCAAGGAGGACACCAGGATGGAATATTGAATCCATGTTCTCT
GACCTCATAAACCTTTATCATGACCTCCGAGCTGGTGGCTTCCATCAGAGAATGGGTATT
TATGGTTCAAACATGCGGTTTGGAGCCAATCACTCTACTACATCGAGTGCTTCTGGGACT
GCCAACAAAAAGGAACATGACAAGCAGAGATCTTATCACACCTCTTGCTGTGACATGATG
AGGTCCCTTTCTTTCCACATCACCCATTTATTTCAAGAGTTGGGAAAAGTGATGTTACTT
CCTTCTCGTCGTCGGGATGATACTGTTAATGCATCCCCTGCATCAAAATCTGTTTCCTCT
ACTTTTGCCACTATTGCATTGGGT
>EDWA@DN22469_c0_g2_i2
ATGTCTATTGCTTTACATAGCACTATGGTTTTTAAAGGGTTTACTCAGCATCACGCTGCT
CCTCTTGCACGTGCCTTCTGTTCTTCTCTAAGGGAACATTTGAAGAAAGCTTCGACTGGA
TTTGGTGCAGCTTCAGGGTCCTTTTTATTGGATCCTAGTCTGATGCCCAATGATGGAATC
TTTTCTCCCCTTTTCCTTGTTGAGTTCCTTCTATTTCTTGCTGCTTCCAAGGATAATCGT
TGGGTTACTGCTTTGCTCGCAGAACTTGGAAATGGCAGCAAAGATGTTCTGGAAGACATT
GGTCTTGTTCATCGTGAAATTTTATGGCAGATTGCAGTCCTTGAAGATGCCAAACTTGAA
ATGGGGGAGGATAGTGCAGGTTCTGGCTCTGCTGAGCCTGAGTCACAACAACGAGAATCT
AGTACAAGTGATAATGAAGAGCAAAGGTTGATCTCCTTTAGGCAGTTCCTTGATCCATTA
TTAAGGAGAAGGATACCGGGATGGAGTATTGAATCGAACTTTTTTGATCTTGTAAATCTT
TATCGTGACCTTGGCAGAGCTACTGGCTTTCGACAGAGATTGGGTTTTGATGGTTCAAAC
ATGCAGTTTGGATCCAATCATTCTACTTTATCAGACGCTACTGGATCTACCAATAAAAAG
GAACATGACAAGCAGAGGTCATATCACACCTCTTGCTGTGATATGGTGAGGTCACTTTCC
TTCCACATTATCCATTTGTTTCAAGAGTTGGGAAAAGTGATGTTACTTCCTTCTCGTCGT
CGGGATGATACTGTTAATGCATCCCCTGCATCAAAATCTGTTGCTTCTAGTTTTGCCTCT
ATTGCATTGGACCACATGGATTATGGAGGTCATGTAAATTCTTCAGGCTCAGAAGCTCCC
ATATCTACAAAGTGTCGCTACTTCGGTAAAGTTATTGATTTCATTAGCAGCATTCTTCTG
GACAGGCCTGATTCCTGCAATGCTATTATACTAAACTGCTTATATGGACGTGGACTTGTT
CAATCGGTTTTGACAACTTTTGAAGCTACCAGTCAATTACTATTTGATGTTAATAGGGCT
CCAGCATCTCCAATGGATACAGATATTTGTAATCTAAAGCAAGATGAAAAGGAAGATGGA
GATCATGCATGGATTTATGGTCCATTAGCTAGCTATGGTAAACTG
>EDWA@DN22469_c0_g4_i1
GCTTCAGGGTCCTTTTTATTGGATCCTAGTCTGATGCCCAATGATGGAATCTTTTCTCCC
CTTTTCCTTGTTGAGTTCCTTCTATTTCTTGCCGCTTCCAAAGATAATCGCTGGGTTACT
GCGTTGCTTGCAGAACTTGGAAATGGCAGCAAAGATGTTCTTGAAGATATTGGTCGCGTC
CATCGTGAAATTTTGTGGCAGATTTCTCTCCTTGAAGATGCCAAGGTTGAAATTGAGGAT
GACGGTGCGGGTACTAGTTCTTTGGAGCCCGAGTCACAACGGGGTTCTAGTGCTAATAAT
AATGAAGAGCAAAGGATGAATTCCTTCAGACATTTCCTTGATCCATTATTAAGGAGGAGG
ACACCAGGATGGAGCATTGAATCCCAGTTCTTCGACCTCATAAACCTTTATCGTGACCTT
GACCGTGCTACTGGCTTTCAACAGAGATTGGGTATTGATGGCTCGAACATGCGTTTTGGA
GCTAATCGTTCTACATCATCTGATGCTTTTGGATCTATCACTAACAAAGAATATGACAAG
CAAAGGTCCTATCGCACTTCTTGCTGTGACATGGTGAGGTCACTTTCTTTCCACATTACC
TATTTGTTTCAAGAGATGGGAAAAGTGATGTTACTTCCTTCACGTCGTCGGGATGATATG
ATTAATGCTTCCCCTGCATCAAAATCTGTTGCTTCTAGTTTTGCCTCTATTGCATTGGAT
CACTTGAACTTTGGAGGTCATATTAAATCTTCAAGCTCGGAAGCATTCATATCGCCTAAG
TGTCGCTACTTAGGTAAGGTTATTGATTTCATTGATAGCGTTCTTCTGGACAGGCCTGAT
TCCTGCAATGCAATAATGCTAAATTGCTTATATGGTCGTGGAGTTGTTAAATCAGTTTTG
ACAACTTTTGATGCTACCAGTCAATTACTATCTACAGTTAATAGGGCTCCAGCATCTCCT
ATGGATACAGATGATGGTAATGTAAAGCAGGGTGAAAAAGAAGATGGGGGTCATGCATGG
ATTTATGGTCCATTGGCTAGCTATGGTAGACTTATGGATCACCTCGTGACATCTTCTTTT
ATTTTGTCTCCATTTACCAAGCACCTGCTTCTGCAACCCCTTGTGAGTGGAGATGTTCCT
TTCCCAAGGGATGCTGAAACTTTTGTGAAGGTGCTGCAATCCATGGTGCTTAAGGCAGTG
CTTCCACTTTGGGCTAACCCA
>EDWA@DN2246_c0_g1_i1
ATGATCAATGGGGATGATGGGGATATCGGGAATGCTGAGAAGGGAGATCTAGCCTTAGTC
CGAGAGAAGGGGAGTGAAGTCAAGGCTGTTGATTGCTGGAGTGGGGTAAACAGTGATCGT
GTTCTGGAATCCGAGAATCGATGGGAAGTTGGAAGACAGAGTGCTGAAGCTAGTGCCCTG
AATACAGCATGTGAGCAAAGAATGGAAGCTGGAAGTGAGTCAGTTAAAGAGGTTCAAGAA
GAAGGTCTAAACTTTAGTGGACAAATTGAAGCAGGTCATCAGTTAAAGATGCTTTGTGGG
AATGAAGAGATCATATCTGGAAACAACGAACAGTATATGGTCCAAGTGAATGATAGTGAT
TTTGGGAATGAGGAGATGAGTCATGGATTGAACGTTTCAAATAGCGATGAGAAGGAAGAT
CAAACCTTGTTCCAAGTAAAGGGGGGAGAGTTTAAGGCTACTGATGGCTGGAATGGAGTG
AACGGTGATCAAGCTGCGGAATCTGAGGATCAATGTGACCAAAGAATAGAGGGACTCAAA
GAACAAAAGGAAGACAGAAAGGAACCACTTAAAGAGGTTCAGGAAGAAAGTCAAAACTTT
AGTGCTCAAATCGAAGTGAGTCATCATTTGGAGAAGCATGGGGAGATTGATTGTGCCAAT
AAGGAACACTATATGGTCCAGGTGGATGATGGTGATTTGGAGAAAGAGGATGAGGAGATG
AGTCATCGGTTGAGAATTTCAGATAAAGATGATATGGAATATCAAACCTCGAGAGAAGTT
GATGGCTGTAATGGGGTAAACAGCGATCAAGCTGCAGAATCTGAGAATCGATGTGAAGTT
GAAAGAATTAGTGTTGAAGTGAGTGATCAAAATAAAGCATGTGAGCAAGGAATGGAGGGA
TTTGAAGAACAAAACGATGGCAGAAGGGAATCACTTAAGAAGGTTCAAGAAGAAAGTCAA
AACCTTAGTGGTCAAATCGAAGTAGCTGCAGAAGTCGAGGCAGCAAAAGGAAAGCTAACT
AAGGTGGCTCAAAAACGAAGGGGACAAAAGAGAAAACGACAAAAGAAGACTAAACGACAG
ATAAAGGTACTGAAGAGTGATACTCCCCAGCCTATTATGGAAGATGAGAAGAAATATGTT
GAGGAGCGACAACAGCAAATAATGGGTGGAAGTGGATTAACAAAATCTGCTGGTAAACAA
GAGGGACCACGACGAGGTAAGATGATAAGTGAGGAAGTCCACCCAGAGGATGGGGAAATT
GACATCAGAACCAAGATGCGGGTATTGCCTTGTGATAGGGATGTAAAACTTTTGAAGACT
TCACTTGCCAAGCGTTCTGACCGTCTATTAGAAAAGCAAAAGAAAGAAGCTTTAAAGCAT
GAGCAGCAGCAGCCGAAAAGGAAGCTTTGCGACAGAAAAAGGGGTTTGTTTATTGTTTGT
GCTCTGCCAGCATCACAATCAAGGACAAACATCGACCCGAAGGCACATAAGCAGCTGACA
GACTCCACGTCCGAATCTCTTGAATCAAGTGAGTCGGAGGATATCCTTTTACGGAAACTT
AAGCATTCTACTCCTAGAAAGCCTAGAGGTCTTCGAAGGAATATATCAAAGAGATTCCGA
ATGTCCAAAGATCTAGAACTCGAGAAGCAAGAACAGCGGTTTCGAGAACCCCAAAAGCTC
CAAGAATACGAAATAAAGTCCAAGCAAGCAAATTTTGGCAGTGAGGAGGCAGCTGTATCC
CCATCAATTAAAGTGAAAGACTCCATGGATCAAGGGCACCGAATGGGTTCGTTTATTGTT
TGTGCTCTGCCAGCATCACAATCAAGGAAAAATAATAACACAAAGTCACTGACAGACTCA
ACATCTGCATCTCTTGAAACGAGTGAGTTTGGGGAGATCCTCCTACGGCAACTTAAGCTT
TCTAGTCCTCGAAGGCCTAGAGGTCTTCGAGGGAATACATCTAAGAGGTTTCCTCAAAGT
GAGCCAAAACCGGATGGAATGTCCAAAGGTCTAGAACTCGACAAGCAAGAACAGCAGTTT
CGAGAACCCAAAAAGCTTCGAGAAGATGAATTAAAGACCAAGCAACCAAATTTTGGTGGT
GAGGAGGCAATGGATCAAGAGCACCAGATGGATCGGATAAAGGTTTATGTTCGGAGAAGC
AAATCTCAGCGAAAAGAACCCAGAAACTCCATCACATTGTCATCAAATTAA
>EDWA@DN2246_c0_g2_i1
ATGCGTAGTAGTAGCAGCAGTAGCAGCAGCTTAAGGATGAATCTTAAAGACGCCATTATC
GCAGAGCTTTCTTCTTCAACAAACCCTTCAATGGCGATAGACCCTGAACTCATCGACCTT
CGCTTGCAGCAGCTGCTTCCCACTCTCCAAACCCCCATTCACCCTCCTTACTCTTCGATG
ATTCGACAAGCAATTTTGAAATTAAATGATGATTGTGGGTCAACCGAGGAGGCTATATCG
ATGCATTTAGAGAAAGAATATCGGGGTTTGCCATGGGCGCATGCTAGTTTCTTGAGTCAT
CATCTGAATAAGCTTTGTAGTAGTGGAGAGCTCATATGTGTCAGTAATGAACGGTATATG
ATCAATGTGGATGATGGGGATATCGGGGATGTTGAGAAGGGAGATCGAGCCTTGGTCCGA
GGGAAGGGGAGTGAAGTCGAGGATGTTGGTGGTTGGAGTGGGGTAAATGTTGATCGAGTT
TCGGAATTTGAGAATCGATGTGAAGTTGAAGGACAAAGTGCTGAAGAGAGTGCCCGGAAT
ACAGAATGTGAGCAAAGAATGGAAGATGGAAGGGAGTCAGTTAAAGAGGTTCAAGAAGAA
GGTCTAAATTTTAGCAGACAAATCGAAGCGAGTCAGCAGTTAAAGATGCTTTGTCGGAAT
GGAGAGATTGTATCTGGCAACAATGAACAGGATATGGTCCAAGTGGATGGTGGTGATTTC
AGGAACGAGGAGATGAATCATGGATTGAATGCTTCAAATAGCGATGAGAAGGAAGATGAA
ACCTTGGTCGTAGTAAAGGGGAGAGAAGTCGAGGCTATTGATGGCTGTAGTGCGGAGAAC
GATGATCAAGCTGCGGAATCTGAGAATCGATGTGAATTTGAAAGAACAGAGGGACTCGAA
GGAAAAAAGGAAGTCGGAAAGGAAGCACTTAAAGTGGTTCAAGAAGAAAGCCAAAACTTT
AGTGGTCAAATTGAATTGAGTCATCATTTGCAGAAGCACGAGGAGATTGATTGTGCCAAT
AACAAACACTATATGGTTCAGGTGGATGGCGGTGATTTGGAGAAAGAGGATGAGGACATC
AGTCATCGGTTGAGCATTTCAGATAGAGGTGACAAGGAAGTTCAAACCTTAGTCCAAGTA
AAGGGGCGGGAAGTTGAGGCTATTGATGGCTCGAATGGGGTAAACATCGATCAAGCTGCG
GAATCTGAGAATCGGTGTGAAGTTGAAAGACTTGATGTTGAAGTGAGTGGTCAAAATAAA
ACATGTGAGCAAAGAATGGAGGGACTTGAACAAAACGAAGTGGCTGAAGAAGTTGATGCA
GCAAAAGGAAAGCTAACTAAGGTGGCTCAAAAACGAAGGGGACTAAAGAGAAAACGACAG
CAGAAAACTAAACGACAGATAAAGAAAAAGGGTTTCCGTCATCGGTTGAGCATTTCAGAT
AGAGCTGAGAAGGAAGATCAAACCTTAGTCCAAGTTCCGGAATCTGAGAATCCACTGGAA
GTTGAAAGACATAGTGTTGAAGTCAGTGATCAAAATCAAGCATGCAAGCAAAGAATGGAG
GAATTTGAAAATGAAGGCAGAAGGGAATCACTTAACGAGGTTCGAGAAGAAAGACTAAAC
TTTAGCGGTCCGGTTGATGTGGCTGAAGAAGTCGATGTTGTAAAAGAAAAGCTAACTAAG
GTGGCTCGAAACCGAAGAGGACAGAAGAGAAAACGACAAGCTAAGACTAAACAACAGAGA
AAGGTACTGAAGAATGATGATACCCCCCGGCCTACCATGGAAGTCAAGAAGAAATATGTC
GAGGAGGGGCAACAGCAAATGATTAGTGAATTAGTGCACCCACTGGACCAGAAAATTGAC
AACAGAACCAAGATGCGGGAATTGCCTTATGATAGCGATGTAAAAAATTTGAAGACTTCA
TTTCCGAAGAGGTCTGGCCGTCTATTAGAAAAGCAAAAGAAAGCAGCTTTAAATCATGAG
GAGCAGCAAAAAAGGAAACTTCGCGACAGAAAAAGGGGTTTGTTTATTGTTTGTGCTCTG
CCAGCATCACCATCGAAGACAAATATTGACCCGAAGGCATGTAAACGGCCGACAGACCCA
AGGTCCGCATCTCTTGAATTGAGGGAATCGGGGGAGATCCTTTTACGGGAACTTAAGCAT
TCTACTCCTAGAAAGCCTAGAAGTCTTCGGGGGAATACATCTAAGAGTTCTACTCAAAGT
GCACCAAAACCAGATGGTATGTCCAAAGATCAAGAACTCGAGAAGCAAGAAAAGCGGTTT
CGGGAACCCAAAAAGCTCCCAGAAAATGAATTGAAGACCAAGCAAGCAAATTTTGGTGGT
GATAAGGCAGCCGTATCCCCATCAATTAAAGGGAAAGACACAATGGATCAAGGACGCTAC
ACGGGTTTGTCTATTGTTTGTGCTTTGCCGGCATCACAATCAAAGACAAATATTAACCCA
AAAGCACGTATGTCACTGACAGGCTCAATGTCTGCTTCTCCTGAATCGAGTGAGTCAGGG
GAGATCCTTTTGCGGAAACTTAAGTGTTCTACTTCTAGAAAATCTAGAGGTGTTCGAAGG
AATATATCTAAGAGGTTCACTCAAAGTGAGCCAAAACCAGATGGTATGTCTGAAGACCTA
GAACTCGAGATGCAAGAACAGCAGGAATATGAATTAATAACCAAGCAAGCAAATTTTGGC
AGTGAGGAGGCAGCTGTATCCCCATCAATTAAAGAGAAAGGCCCCGTGGATCAATGGCAC
GGAACAGGGCGGATAAAGGTTTATGTTCGGAGAAGCAAATACCAGCTAAAAGAACCCTGA
>EDWA@DN22470_c0_g2_i2
TCCATTATTCACAGTGACATTTGGGGCCCTTCTAAAATTACAAGCCTCTCTGGATATAGA
TGGTTTGTATCCTTCATTGATGATTACTCTAGGACCACTTGGACATTTTTAATGAAAGAG
AAATCTGAGGTTATTAATATCTTTCAAACTTTTTATGCAATGGTTCAAAATCAGTTTGCT
ACACCTATTAAGATTGTGAGGAGTGATAATGGGAGTGAGTACTTTAGCAAGTCCCTTGGG
CATATTTTCAGGGAAAAAGGCATCTTTCACCTTACCTCTTGTGTCAACACACCTCAACAA
AATGGTGTGGCTGAAAGAAAGAATCGACACCTTCTAGAAGTCACTCGTTCTCTATTATTT
TCTGCTCATGCTCCTAAGAACCTTTAG
>EDWA@DN22470_c0_g2_i4
TCCATTATTCACAGTGACATTTGGGGCCCTTCTAAAATTACAAGCCTCTCTGGATATAGA
TGGTTTGTATCCTTCATTGATGATTACTCTAGGACCACTTGGACATTTTTAATGAAAGAG
AAATCTGAGGTTATTAATATCTTTCAAACTTTTTATGCAATGGTTCAAAATCAGTTTGCT
ACACCTATTAAGATTGTGAGGAGTGATAATGGGAGTGAGTACTTTAGCAAGTCCCTTGGG
CATATTTTCAGGGAAAAAGGCATCTTTCACCTTACCTCTTGTGTCAACACACCTCAACAA
AATGGTGTGGCTGAAAGAAAGAATCGACACCTTCTAGAAGTCACTCGTTCTCTATTATTT
TCTGCTCATGCTCCTAAAAACCTTTGA
>EDWA@DN22472_c0_g1_i1
CCCGACCACTTCCTCGGCAAGGGCAGTCACGGCTCTGTCTACAAAGCTGTCCTAGATAAC
GGCAAGTTAATCGCCGCCGTTAAAAAACCGACGACAAACTCTAACATTTCCGCGGACAAC
GAGATTGAGATTCTCTCCTGGGTTTATCATCCTCGTCTCGTCAATCTCATTGGCTACAGT
TCCGATACCCGTTGTATGAATCAATTAATCGTCGTGGAATATATGCCAAACGGTTCTTTA
CACGATCTTTTACATTCTTCATCTCATAAATCGCCGGGTTGGTACAAGCGTGTTCGGTTC
GCTTTACAGGTTGCGAAAGCGGTACGGGTTTTACATTCGGGTAACCCGCCGGTGATCCAT
AGGGATATAAAATCGTCCAATGTTTTGATCGATGAAAACTGGAACGCGAGATTGAGTGAT
TTCGGGCTTGCGTTAAGAGGACACGTGGAGGATGTACGGTTCAACTGCACCCCACCGGCG
GGGACGTTAGGGTACCTCGACCCGGCTTATTTGGACCCGAGTGACGTTAGCACTAAAAGT
GACGTATTCAGCTACGGGATTTTGTTGCTGGAGATTATTAGCGGGAGACATGCCATTGAC
TTGAATTATAGTCCGTCCTCCGTCGTTGACTGGGCAGTTCCGCTGATCGAGGGCGGAGAT
TTCGCCGCGGTGTGTGACGACCGTGTCGGTCCGCCGTCGGATAAGGAGGTGGTGAGACGT
TTGGCGGCGTTGGCTGCTAGGTGCGTGAGATCCAATGCGGAGAAACGCCCCGGAATAGTC
GAGGTGGTGGAATGTTTGACGGCGGTGAGGAAGAGAGTTCACGCGGCACCTGTTTGGAGT
AATCCAAGGCGGAGCGTGAAGCTCGGGGATAAGCCATCGGTGAGGAACAGTAGGAAAGTA
TCGAGTGCAGTCAATCACGACATTGAAGTTATTAGTGATGGGAGATCAAAATCGATCATG
GAGGTGGGGAGCAATGAGATCCGCTTGGATGATGATGATCACATGGCATTAGTAACAAAA
TGCCATGCAGAAACGGCAAAAGCCCCATTGATGAAGTTGAAAAAGTCGAGGTCCATGGAC
CTTCTCCAAAACCCGAGAAGAATGAATCAGAGCACCAAAAATCACGTATTTGAAATCGGG
AGAAGAAGGAATTCGTGCGAATTCGATATGTCAAAGTACTATTAA
>EDWA@DN22474_c0_g1_i1
ATGGCATTTCAAGGATTGCTAAGGTGCGGGAAGAGCTGCAGATTGAGATGGATTAACTAC
TTGAGAGCCGACTTAAAGAGGGGAAACATTACTGCCGAAGAGGAAGAAATCATTATTCAG
TTGCATGCTACGCTGGGAAACAGGTGGTCTTTGATTGCCGGCCAGTTGCCCGGAAGAACA
GACAACGAGATCAAGAACTACTGGAACTCTCATTTGAGTAGAAAAATCCATAGCTTTAGA
ACTCTCATAATGGAGCCCAACAGGGATTTAAAAAGCGGACCGCGACCGCAATATCGGCCT
TTGCCAGCCACTACAGTACTAGAAAAAGAAACCTTGTCCGCTGCTGCCATTGAAGATCGC
ATGGTTGTGGATCCTTACGAGGGAGAGAAACCGGTTCTTAGCCCTGCTGATGATGTCGAG
AAAAGGACTGACATTTTAACCGCATTCGAAGGGTTTAACGACATCGTGGCCGACGGTACT
GAATTACTACAACCAGATGCGGATTTAAGTCCAAACAAGACGGCGGCCATTAATAACCTT
GATTTGGAGTATTGGGAGAATCTAGTTCAAGGGAATGAGCTTTGGCACGATGAGAAAGAG
TACAACAACATGTCATCTTGGCTGTCGGAAAAGGATTTTGAGAAACACAGTTCCATGGTT
ACTTGA
>EDWA@DN22475_c0_g1_i1
CGGGGGAAGCCTATTTTTTCTTGCATCCTCCGCCGTTCTTCTTCTTCTTCTTCTCCATTT
ATTATTGCAAGAAAAAGGAGAAGAAAAAAACAGAGAGAAATGGAGAGCAAAATAGTAGAC
GAAGTCGGATCGGTAGTTGAAGCTATATCAGCCGATGACGATAACGCCTCTCCTCTTTAT
GTAGTCGAAAGTCTCTGCATGCGCTGCACCCAGAACGGAACAACAAGGTTCTTATTGACT
TCAATCCCTCATTTTAGGAAGGTCTTGCTCTCAGCTTTTGAATGCCCGCACTGCGGTGAA
AGGAACAATGAAGTTCAATTTGCCGGTGAAATTCAACCCAAGGGATGCCATTACCGTTTG
GAGGTCCAATCAGGAGATCCCAAGATGTTTAGTCGACAAGTGGTGAAATCCGAGTCTGCA
ACCATAAAGATCCCTGAACTGGATTTTGAGATCCCACCTGAGGCTCAACGGGGAAGTCTG
TCAACGGTGGAGGGAATACTAGTACGGGCTATTGATGGACTACAAGCCCTTCAAGAAGAA
CGCAAGAAAGCTGATCCTCAAACTGCAGAAGCAATTGACCAGTTTTTGTTGAAGTTGAAA
GCTTGTGCTACAGGAGAGTCACCCTTCACCTTCATCTTGGATGACCCTGCCGGAAACAGC
TTTATTGAAAACCCGTTTGCTCCATCTCCTGATCCATCATTGAGCATTAAATTCTATGAT
CGAACACCTGAACAACAAGCATCATTGGGATATCTTGTACAACCATCACAGTTGAACGAG
CATGCTGCTGAAGCACCTATGGGAGAAACAAACAATGATGTTGATCAAATAAGAAGACAA
CCACATGGATCAGTAGGAGCGACAGCTGGTCAAAAGGCCATTGCTCAGAGTAATAGTGCT
GAAATTGCTGAGGCTTTATTCCGATATTCTGCACCTGAAGAGGTGATGACTTTCCCATCA
ACGTGTGGAGCCTGTGCCGCTAGTTGTGAGACTCGGATGTTTGTGACCAGGATTCCATAT
TTTCAAGAAGTTATTGTCATGGCAACAACATGCGACTCTTGTGGCTACCGAAATTCTGAG
TTGAAGCCTGGTGGGCCTATTCCTGAGAAGGGAAAGAGAATAACCCTGTTTGTGAAAAAC
ATAAATGATTTAAGCCGTGATGTTATAAAGTCAGATACTGCAAGTGTAAAAGTCCCAGAA
CTAGAGTTGGAGCTAGCTAGTGGCACACTCGGTGGGATTGTTACAACAGTTGAAGGTTTG
ATTACAAAAATTAGTGAAAGCCTTGAGAGAGTGCATGGATTTACTTTTGGAGATAGTCTT
GATGAATCTAAGAAAAACAAGTGGCTAGACTTCAAAGCAAGTTTGATCAAGATTTTGAGC
ATGGCAGAACCTTGGACTTTAATTCTCGATGACGCATTAGCTAACTCTTTTATTGCACCA
GCAACTGATGATATTAAAGATGACCATCAGTTAATTTTTGAGGAATATGAGAGATCATGG
GAGCAAAATGAAGAACTGGGTCTGAATGACATTGACACCTCATCAGCTGATGCTGCATAC
GGCGAAAACACAGGCAGATAA
>EDWA@DN22478_c0_g1_i1
ATGCCTCAACTTGTTGGAAATCCACTGAAACTTGTTTGTATTCATCCACTGAGATTTGTT
TGGATTCGTCCACTAACATTTGTTTATTTGCATGTGGCTCGTGAGTGCTGGAGAAAGGGG
ACCACGGTGGGGCTCGAGACGGCCGGGAAATCCGGAGTGCTCCGTGCCATTGATTGGGAT
CTGGAGGGACTCGATCTGAGCCGTTCGATCTTGATCCGGATCCAACGGCGGATGCAGAGT
GCGGCGCTGGAGCTGTTGAAGGTTGCTAGGGTTTTTTGCCTCTGGTGCATTCTGGGCCGT
TGGATCTCCTCTCCAGATCCAACGGTGGAGATTGGGGGGGCG
>EDWA@DN22478_c0_g1_i4
GCCGCCCCCCCAATCTCCACCGTTGGATCTGGAGAGGAGATCCAACGGCCCAGAATGCAC
CAGAGGCAAAAAACCCTAGCAACCTTCAACAGCTCCAGCGCCGCACTCTGCATCCGCCGT
TGGATCCGGATCAAGATCGAACGGCTCAGATCGAGTCCCTCCAGATCCCAATCAATGGCA
CGGAGCACTCCGGATTTCCCGGCCGTCTCGAGCCCCACCGTGGTCCCCTTTCTCCAGCAC
TCACGAGCCACCTTAGATTCGGGTTCACCACGCAAAAACAAGCCGGGATCTAAGTTTGCA
TGTTGA
>EDWA@DN22478_c0_g2_i1
ATGAGGAGAGGGACCACAGTGGGGCTCGAGACGGCCGGGGAATCCGGAGTGCTCCGTGTC
ATTGATTGGGATCTGGAGGGACTCGATCTGAGCCGTTCGATCTTGATCCGGATCCAACGG
CGGATGCAGAGTGCGGCGCTGGAGCTGTTGAAGGTTGCTAGGGTTTTTTGCCTCTGGTGC
ATTCTGGGCCGTTGGATCTCCTCTCCAGATCCAACGGTGGAGATTGGGGGGGCGGCTGCA
CAAAACATAAGGGTGTTAGGGTTTTTTTTATTTGGGCCAACAGGCCATGTAATTTTTTGT
TTTTTTTGTTTTTATTTGTAA
>EDWA@DN22479_c0_g1_i1
ATGACGGCCAAGGATAAGGATTGCGGCAACCACGGGAAAGGCCGTCGGAGACTGATCCGA
ACCATCATCGGTTGCCTTCTAGTCTTCCTCCTCCTCGTTCTCATCACGATCCTAATCATC
TGGGCCGTCCTCCGCCCCACCAAACCCCGCTTCCTCCTCCAAGATACCACCCTCTACGGC
TTCAACGCCTCCGTCCCCAACTTCCTCACCTCCAGTTTCCAAGTCACCGTATCCTCCCGA
AACCCGAATGACCGGATCGGGATCTACTACGACAGGCTGGTCCTCTACGCCACATACAGG
AACCAACAAATCACCCTTCGGACATCACTCCCTCCGACATACCAGGGTCATAACGAGAAC
AGTGTTTGGTCGCCTTTCGTATACGGGAACTCGGTCCCTATAGCTCCCGATTCCTCGGCG
GTTTTGAAGTCCGAACAAGCTTCCGGCTCGGTCTTCATGGTGATCAAGATTGATGGACGG
GTGAGATGGAAAGTTGGGACCTTCGTTTCGGGGAGATATCATCTCCACGTTCGATGTCCG
GCTTATATTACTTTT
>EDWA@DN2247_c0_g1_i1
ATGGCTAATCCATCTAAGAGGTGGATTGATGGTCTTCAGTTTTCATCGCTGTTCTGGCCG
CCGCCGCAGGACCCTCAAGAGCGGAAGGTTCAAATTACTGCATACGTTGAGTATTTTGGT
CAATTCACATCAGAACAGTTCCCTGAGGATATTGCTGAGCTTATTCGCAGCCGCTATCCG
TCTAAGGAGCAACGCCTTTTTGATGACGTTCTGGCTACTTTTGTCCTTCACCATCCTGAA
CATGGACATGCAGTTGTTCTTCCAATAATTTCAGGCATCATTGATGGTACGCTGGTGTAT
GATAAGAGTACTGCTCCTTTTGCATCATTCATCGGCTTAGTCTGCCCAAGTAGTGAGAAT
GAGTATTCTGAGCAGTGGGCTCTAGCATGTGGAGAGATCTTGCGAATTCTGACTCATTAC
AACCGCCCGATATATAAAATGGAACCACAAAATAGTGAGCCAGATAGAAGCCACAGCAGC
AGCCAAGCTACGACAAGTGAATCTGTAGATGGGGAACCGTCCCGTCATGTACCTTTGATG
CAACAGGAGAGGAAGCCTTTAAGGCCTTTATCTCCTTGGATTACTGATATATTGCTTGCA
GCACCTTTGGGTATCAGAAGCGATTACTTCCGTTGGTGCAGTGGTGTTATGGGCAAATAT
GCAGCTGGAGACCTCAAGCCACCTACAACTGCTTCTTCTCGTAGATCTGGAAAGCATCCC
CAGCTCATGCCATCAACTCCAAGATGGGCCGTTGCAAATGGTGCTGGTGTCATTTTAAGC
GTGTGTGATGAAGAGGTTACACGCCATGAGACTGCTAGTTTAACGGCTGCAGCAGTCCCT
GCTCTTCTACTTCCTCCCCCAACAACAGCTTTGGATGAGCATCTAGTTGCTGGGCTACCA
GCTCTTGAACCATATGCACGATTATTTCATCGGTACTATGCCATTGCAACTCCGAGTGCC
ACCCAACGACTTCTTCTTGGACTTCTAGAAGCACCACCATCATGGGCTCCAGATGCACTT
GATGCTGCTGTGCAGCTTGTTGAACTCCTTCGGGCTGCCGAAGATTATGCAACTGGTATA
AGGCTTCCTCGAAATTGGATGCATTTGCATTTTTTGCGGGCAATTGGGACTGCAATGTCT
ATGAGAGCAGGTATTGCTGCTGATGCTGCTGCAGCTTTACTTTTTCGCATACTTTCACAG
CCTGCACTTCTCTTTCCTCCAATAAGACAAGTTGAGGGAGTAGAAGTTCAACATGAACCT
TCTGGTGGTTATATCTCATGTTATAGAAAGCAGATTGAGGTGCCTGCGGCTGTAGCAACT
ATTGAAGCTACTGCTCAAGGGATAGCGTCAATGCTTTGTGCTCATGGACCAGAGGTGGAA
TGGAGAATATGTACCATATGGGAAGCTGCTTATGGCCTGATTCCCTTGAGCTCGTCGGCT
GTTGATCTTCCAGAAATTGTTGTTTCAACCCCATTACAACCTCCCATACTATCATGGAAC
CTATATATACCACTTCTTAAGGTCCTTGAATACCTTCCACGTGGAAGTCCTTCTGAAGCA
TGTCTCATGAAGATATTTGTGGCGACTGTTGAAGCAATTCTTCAGAGAACTTTTCCACCT
GAATCCTCCAGGGAGCAAACTAGAAAAACAAGATACAGCATAGGCTCTGCCTCAAAGAAT
CTTGCTGTGGCGGAGCTTCGTACAATGGTGCATTCCCTCTTTTTGGAATCGTGTGCTTCT
ATAGAGCTCGCTTCACGCCTACTTTTTGTTGTCTTGACCGTGTGCGTTAGCCATGAAGCT
CAGTTCAATGGGAGTAAGAGACCAAGGGGTGAAGAAAGTTATCCTCCTGATGAGGGCATT
GAGGAATCAAAGGCACAAGCTGAAAAACTGAAAGTCATTAAACCCAGCAAAGCAAAAAAA
CAAGGGCCTGTAGCTGCATTTGATTCTTACGTGCTGGCTGCTGTTTGTGCTCTTGCCTGC
GAGCTTCAGTTGTTTCCTTTGCTTACAAGAGGAAATAATCATTCAACTTCTATAGATGTT
CAAGCTACGGTCAACCCTGTAAAAGTAAATGGATCTTCTATTGAGTATGGACATGGTATT
GACTCCGCTATTCATCATACTCGCAGAATCTTGGCAATTTTAGAGGCACTTTTTTCGCTG
AAGCCATCTTCTGTCGGCACCTCATGGGGTTATAGTTCAAATGAAATAGTTGCTGCAGCT
ATGGTTGCTGCTCATGTTTCTGAACTATTTAGACGGTCAAAGGCTTGCATGTATGCACTC
TCTGTCCTAATGCGATGCAAATGGGACAATGAAATTTACTCCAGGGCGTCATCATTATAT
AATCTCATTGATATTCACAGCAAGGCTGTTGCATCCATTGTTAACAAGGCTGAACCATTA
GAAGCACAATTGATACATGCACCTGTTAGGAAATATTCCCCTTGTTTAGATGGCATAAAA
GAAAACAAGTGTTTGAGTGCCACTTGCTTTGCTCCCGGGCAGTCATCTGCTTCAGAATTT
GAAGATTCAACTCATTCAGACAATAATCTCAGATGTGAGGGGCTGTTAGCATCAAATGGA
GGCTCAGGAAATTCCTTTGGGAAAGGTATAACAAGTTTCCCACTAGAGGCCTCAGATTTG
GCCAATTTTCTCACAAAGGACAGGCACATAGGATTCAATTGCAGTGCACAGATTCTTCTG
AGATCAGTGCTTGTGGAGAAACAAGAGTTATGTTTCTCTGTGGTTTCACTACTGTGGCAC
AAGATGATAGCAGCCCCTGAAACACAACCCAGTGCCGAAAGCACATCTGCGCAGCAAGGA
TGGAGACAGGTGGTTGATGCATTGTGCAATGTGGTATCAGCTTCACCGACAAAAGCAGCT
ACAGCCGTTGTACTTCAGGTCCAAATTTTGTTCATCTTGTGA
>EDWA@DN2247_c0_g1_i4
TTAAGATCTGTGCTTGCTGAGAAGCAAGAGTTGTGTTTCTCCGTTGTTTCACTATTGTGG
CACAAACTGATAGCAGCTCCCGAAACACAACCCACTGCCGAAAGCACGTCCGCCCAACAG
GGATGGAGACAGGTGGTCGATGCATTGTGCAATGTTGTATCAGCATCACCGGCAAAAGCG
GCTACAGCAATTGTTCTTCAGGCGGATAGGGAATTGCAGCCATGGATTGCGAAAAATGAT
GATCAAGGCCAGAAGATGTGGAGAATCAACCAGAGGATCGTAAAGTTGATAGTGGAGCTA
ATGAGAAATCACGACAGCGTGGAATCGTTGGTAATTGTAGCAAGTGCCTCTGATCTGCTT
CTACGTGCCACGGATGGAATGCTTGTTGATGGGGAAGCTTGCACTTTACCGCAACTGGAG
CTG
>EDWA@DN22482_c0_g1_i1
CTCTTTTTTGACATTTTCCAATTCCATTTTGCAACGAACTTTCCTTCAAATCTTCTCCTA
TTTAACCCAACCCATCTATTCACTACTTGTTCAACCAATACCCAAGGTTTCTTTCTTCTT
CCCTCAGCTTTTCCAAAACTCCCTTTTCTGTTCTGCAACTTCAAAATAATTCAGATTGAT
TGGAGGAAGATGAAGGGCGTGAAATACTTGGCAAGCTGCTATGAAAAGGCACCAGCCCTT
GTTATTTCTCACAACAAGCCCTCGACTTGTCCAAGATTAGAGACCATTCTTGAAGAAACT
TCTCAACTAAGGCTGGAGGTTCAACACAGGACTCTCTTCTTTCTTCTCATTCCTCTTTCT
CTTTCCTTTCTCTCCTATCTTCTCTTGTGTAGACACGTTGCTTGA
>EDWA@DN22483_c0_g1_i4
ATGGCAAGAGAGCTTTCTGCAAAGAGAGAAGAGAAGATTTTGAATGATTGTGATGATGCT
ATTTCAACAAACACATTCTCTAGCTTTGTTGCGGAGCAGGAACAGTCTGCAAAGATTTCT
ATTAGTGCTGGAAGCTGCCCTCAAGCACAGGTCAGTTCAAGCTCCAAAGAAATGCCAGTC
TCTTCAAATATCCCAGCTGAAGATAAGGACGAGATGAAGCCTAGTACATCCCAGAAGGAA
CTGGACAAATCAGTCCGGGAAGATATCCATGTTATTCAGGGTGTAGATGGTGATAGTGTG
GATCAGGTTTCTGCTGCTTCAGGCACAAATGAGTTCAGCTTTCATGGCATCAAAGACAAC
CTGGCAACTCAACCATCAGATTCCCATGGCGCAGTACCTCTGGCTATTCCAGATTCTCCT
ATTTTATCTGAGAAATCCTTTTCCAAAATTTCCCTCACACCTTCCATGGACTCTTCTACG
TCTTTAAGTGCTTCTGATCCATCCTCAGACTTGAAGTCTGGTTCAGGGCCTACAGCTGCA
AATACGACTTTTTCCGTTAGTCCAAAGCTGCTTCTTGAAGTAGATGATTCTGGTTACGGC
GGTGGCCCTTGTTCTGCTGCGGCAACTGCTATGTTGGATTTTATGGCTGAAGTACTAGCT
GACTTTTTGACGGATCAAATCAAAGCAGCACAAATCGTGGAGAGCATCTTGGAAATGGTT
CCACTATATGTTGAAGCTGAATCTGTGTTGGTTTTCCAAGGTTTATTTTTCAGCAGATTA
ATGAATTTCTTTGAAAGACGTCTCTTGCGTGATGATGAAGAAGATGAGAATAAGCTAGAT
AAGACCAAATGGTCTTCAAACTTAGATACTTTATGCTGGATGATTGTTGACCGTGTTTAC
ATGGGTGCTTTTCCAGAACCAGCTAGTGTACTTAAAACTCTAGAGTTCTTATTATCAATG
TTGCAATTAGCTAACAAAAATGGTCGAATTGAAGAAGCAGCTCCTGGAAAGGGTCTTTTG
TCTATTGCAAGAGGGAGCAGACAACTTGATGCTTATGTACAATCAATTCTGAAGAATACT
AATAGGATGATACTCTACTGCTTCCTACCATCATTCCTGGTCACCATAGGAGAAGATGAT
CTTATTTCCTCTTTGGGTCTACTTAAGGAACCCAAGAAAAGATCACCCACAAGCTCTTCA
CAAGAAGATTCAGGGATTGATATTTGCTCAATTTTGCAGTTATTAGTTGCTCACCGACGA
ATCGTATTCTGTCCAAGCAATTTTGATACTGATCTAAATTGTTGCCTTTGTGTAAATTTA
ATTTCTCTTCTTCGTGACCAGAGGCAAAATGTTCAGAACATGGCAATTGATGTTATCAAG
TACTTATTGGTTCATCGA
>EDWA@DN22483_c0_g1_i5
GTAGAACAGGAACAGTCTGCCAGGACTTCTATTAGTGCTGGAAGCTTCCATCAAGCGCAG
ATCAGTTCAACTTCAGAAGAAATGCTTCCTTCAAATTTCTGTGCTGAAGATAAAGAAGAG
ATGAAGCCTACTAAATCCGAAGAGGAATTGAACAAAACATTTCAGGAAGATGTCCAAGTT
AATCAGAGCCTAGATGGAGATAGTGTTAATCAGGTTTTTTCCACCTCAAGCACAAATGAG
GTTAACCACAATAATATCAAAGACAATCAGGCAATTCAACCACCAGATCCACAGAGTTCT
GTATCTGTTTCTAGTCCAGATTCTTATATTTCCTCTGAGAAACTCAATTCCACAATCCCC
CTTACGCCTTCTCCATCTCCCTTCATTGCTTCAACTCCGTGGTTAAGTTCAGCTTCAAAC
CTTACTGAATTCAAAAATCTCATGGAGTCTTCTATGTCCACTGGTTATATTGATCAATCC
TTTGACTTGAAGTCTGGTTCTCTAGATCCAAACTCTACAAATACTACCGTTTCAGTTATT
CCAAAGCTTCTTCTGGAAATGGATGATTCTGGCTACGGCGGTGGCCCTTGTTCTGCTGCG
GCAACTGCTATGTTGGATTTTATGGCTGAAGTACTAGCTGACTTTTTGACGGATCAAATC
AAAGCAGCACAAATCGTGGAGAGCATCTTGGAAATGGTTCCACTATATGTTGAAGCTGAA
TCTGTGTTGGTTTTCCAAGGTTTATTTTTCAGCAGATTAATGAATTTCTTTGAAAGACGT
CTCTTGCGTGATGATGAAGAAGATGAGAATAAGCTAGATAAGACCAAATGGTCTTCAAAC
TTAGATACTTTATGCTGGATGATTGTTGACCGTGTTTACATGGGTGCTTTTCCAGAACCA
GCTAGTGTACTTAAAACTCTAGAGTTCTTATTATCAATGTTGCAATTAGCTAACAAAAAT
GGTCGAATTGAAGAAGCAGCTCCTGGAAAGGGTCTTTTGTCTATTGCAAGAGGGAGCAGA
CAACTTGATGCTTATGTACAATCAATTCTGAAGAATACTAATAGGATGATACTCTACTGC
TTCCTACCATCATTCCTGATCACCATCGGAGAAGATGATCTCCTATCCTCCTTGAGTCTG
CTTATGGAACATAAGAAAAAAATGCCAATAAACTCTTCACAAGAAGATCCAGGAACTGAT
ATCTCCACTGTTTTGCAGTTATTAGTTGCTCACCGACGAATCGTATTCTGTCCAAGCAAT
TTTGATACTGATCTAAATTGTTGCCTTTGTGTAAATTTAATTTCTCTTCTTCGTGACCAG
AGGCAAAATGTTCAGAACATGGCAATTGATGTTATCAAGTACTTATTGGTTCATCGA
>EDWA@DN22483_c0_g2_i1
GCAATTCAACCACCAGATTCCCAGAGTTCTGCATCTCTTGCTATCCCAGATTCTCCTATT
TTATCTGAGAAATCTAATTACAAAATCCCTCTATCGCCCTCGTCATCTCCCATTATTGGT
CTGACTTCTTGGTTAAGTCTAAACCAAAATGAACCCCAAAGTCCCACAGTTGCCTCACTT
TCCATGGACTCTTCTATTAATATCTGTGGTTTTGATCAATCTTCTGACTTGAAGTCTGGT
TCTCAAGGGCCAACAGCTGCAAATGTGACCTTTTCTGTTACACCAAATCTTCTTCTGGAA
ACAGATGATTCTGGGTACGGTGGTGGCCCTTGTTCTGCTGGTGCAACTGCTATGCTGGAT
TTTATAGCTGAAGTGCTTGCTGACTTTTTAACAGAGCAAGTAAAAGCACAAGTT
>EDWA@DN22485_c0_g1_i1
AAACTAGAGAGAAAAGTGAGGTTTTTGAGAGTTCAAATGATGGCCAGTAACCATGCAGAT
GAAGATTATATTGATATGGAAGTAAGCTCACCGTCCAACTATTTGTGTTATTCCATAAGT
TCTCCACCTCAAAGTAGAGAATTCGAGTTTCAAATGTGTTCTGTCTCTCTAGATGGAGAA
TTCACTTCATCTAATCCAGCTGATGAACTGTTCTACAAGGGCAAGCTCCTCCCCCTGCAC
CTCCCTCCTCGCTTGCAAATGGTTCGGAAGCTAAGGCAAAGTTCCGATAATGCTGCCTTC
GAGTGCAAAACTCAAGCACCCTTTGAAGAAAACTCAAGCATCTCACCATCAGAATCCTGT
AGGGTGAGTAGT
>EDWA@DN22486_c0_g1_i1
CCTCTTGGAGCCCATATCGACGAACAAGGCAATATCTTTGCTCGAGGCTCCCAGGATATG
AAGTGCGTTGGGATGCAGTATCTGGAGGCCATTCGTAAGTTGAAGTCTTCTGGGTTTCAC
CCAAAACGCTCTCTTTACTTGTCGTTTGTCCCTGATGAGGAGATTGGTGGCCATGATGGT
GTTGAGAAGCTTGCTCACTCCGATGTCTTCAAGAGTATGAATGTTGATATTGTGCTTGAT
GAAGGGCTGGCTTCGCCTAATGAGAATTACAGGTTATTCTATGCGGAGAGGACAACCTGG
TGGCTGGTGATAAAGTCCACAGGAGCTCCCGGACATGGGGCGAAGCTTTACGACAATAGC
GCATTGGAGAACCTTTTCACGAGCATTGAGATTATCAGGAGGTTCAGGGCTTCACAGTTT
GATTTGGTCAAAGCTGGTTTGAAGGGTGAAGGGGATGTCATTTCGGTTAACATGGTTTCG
CTGAAGGCTGGCACGCCTTCTCCCACTGGTTTTGTTATGAATTTGCAGCCATCGGAAGCA
GAAGCT
>EDWA@DN22487_c0_g1_i1
CTTAACCATGTGACAGACTTGCATTACAAAAGAAGTTTTTCTTGGGGTGCCACCGAAATT
AAAGTTTGGTTTGGTAAAGTGGAAGGCCTTGCGGTTTACTTTCTGGAGCCACTAAATGGA
TTCTTCTCGAAAGGGTGTGTATATGGTTGTGGAAACGATGCGCAGAGGTTTGGTTTCTTT
TGCCACGCCGCTCTCGAATTTCTACACCAAGGTGGTTTTCACCCTGATATCATCCATTGC
CATGATTGGTCTAGTGCCCCGGTTGCATGGCTGTTTAAGGACCATTATATGGATTATGGT
CTTCACAAATCTCGGGTTGTCTTCACCATACATAACCTTGAATTTGGAGCACACTTCATC
TCGAAAGCTATGGCATTTGCAGACAAAGCTACAACCGTTTCACACACATATGCAAAGGAA
GTTTCTGGATATCCTGCGATTTCTCCTCATCTCCACAAGTTCCATGGAATATTAAACGGA
ATCGACTTAGATATTTGGGATCCCTGTAACGATAAGTTCATTCCTATATCTTACACTTCC
GAAAATGTTGTTGAAGGCAAACGAGCTGCTAAGGAAGCCTTACAGCAAAGGCTTGGTTTG
AAAAAATCTGATTTTCCTTTGGTCGGAATTATTACACGTTTAACTCATCAAAAAGGAATC
CATCTTATCAAGCATGCGATTTCGCGCACCTTAGAACGCAACGGACAGGTTGTATTGCTT
GGATCAGCTCCGGATCCTCGCATCCAAAATGATTTTGTAAATTTGGCCAACAAGCTACAT
TCATCTCACGGGGATCATGCTCACCTTTGTTTGACTTATGATGAGCCACTTTCTCACTTG
ATATACGCTGGTGCCGATTTCATTCTAGTCCCTTCAATTTTTGAGCCTTGTGGACTGACT
CAACTCACAGCAATGAGATAT
>EDWA@DN22487_c0_g1_i5
CTTAACCATGTAACAGACCTGCATCACCAAAGAAGCTTTTCTTGGGGTGGCACTGAAATT
AAAGTTTGGTTTGGTAAAGTGGAAGGCCTTGCGGTTTACTTTCTGGAGCCACTAAATGGA
TTCTTCTCGAAAGGGTGTGTATATGGTTGTGGAAACGATGCGCAGAGGTTTGGTTTCTTT
TGCCACGCTGCTCTCGAATTTCTACAGCAAGGTGGATTTAACCCTGATATAATTCATTGC
CATGATTGGTCTAGTGCCCCGGTCATATGGCTGTTGAAGGACCATTATATGCATTATGGT
CTTACCAAATCCCGGGTTGTCTTCACCATACATAACCTTGAATTCGGAGCACACTTCATC
TCGAAGGCTATGGCATATGCAGACAAAGCTACAACCGTTTCACGCACATATTCAAAGGAA
GTTGCCGGAAATCCTGCGGTCTCTCCTCATCTCCACAAGTTCCATGGAATATTAAACGGA
ATCGACTTAGATATTTGGGATCCCTGTAACGATAAGTTCATTCCTATATCTTACACTTCC
GAAAATGTTGTTGAAGGCAAACGAGCTGCTAAGGAAGCCTTACAGCAAAGGCTTGGTTTG
AAAAAATCTGATTTTCCTTTGGTCGGAATTATTACACGTTTAACTCATCAAAAAGGAATC
CATCTTATCAAGCATGCGATTTCGCGCACCTTAGAACGCAACGGACAGGTTGTATTGCTT
GGATCAGCTCCGGATCCTCGCATCCAAAATGATTTTGTAAATTTGGCCAACAAGCTACAT
TCATCTCACGGGGATCATGCTCACCTTTGTTTGACTTATGATGAGCCACTTTCTCACTTG
ATATACGCTGGTGCCGATTTCATTCTAGTCCCTTCAATTTTTGAGCCTTGTGGACTGACT
CAACTCACAGCAATGAGATAT
>EDWA@DN22488_c0_g1_i1
ATCGAGGCATTATTTTGGAAGGTGGATTCAGAGAAGTCTATATATGTGGAATATGCTAAT
GATGTCCCTGGATCAGGTTTTGGAGAACCAGATGGTCAATTTCAGTATTTCCATAGGAGG
AGGAGGAAGAGGATGTCATACAGGAGGGAAAACTCTGAATGCAAGAAAGATGAGACCAAT
ACTGTAAATAATTCACACAGGGATGAGATTAAAGATACTTGCGTTAAAAGTGACCCAGAT
ACATGTGTAGAAACACCCAAGTCATCATCTACATTGTCAAACATGGCACCGGATGGAAGT
TCT
>EDWA@DN22489_c0_g1_i2
CGAGTACAGGCTACTTGCACACGTCTTTCTCAGGAAAAGGAGCTTATTGAGAGGCACAAT
ACGTGGCTTAACGAGGAGTTGACTGCCAAAGTTGACAATCTTATTGAGATTCGTAGAACA
CATTCTGAACTTGAAGCTGATATGTCTGCTAAGCTTGCTGATGTTGAGAAGCAGTACAAT
GAATGCTATAGCTCCCTAAATTGGCACAAGGAAAGAACAAAGGAACTAGAGACTAAGCTG
ACATCTCTACAAGAGGAATTGTGCTCATCAAAAGAGGTTTCTACATCCTTAAATTGGCAC
AAGGAAAGAACA
>EDWA@DN22489_c0_g1_i4
AGCTCCCTAAATTGGCACAAGGAAACAACAAAGGAACTAGAAACTAAGCTGACATCTCTA
CAGGAGGAACTGTGCTCATCAAAAGAGGTTGCTACATCCAATGAGGAAAGATTATCTGCT
GAACTATCAATTGCAAATAAGCTAGTTGACTTATATAAAGAAAGTTCAGAGGAATGGTCC
AAAAAGGCTGGGGAGCTTGAGGGAGCTGTAAAAGCTTTAGAAATGCAACTTGGTCAAGTT
CAAGATGATTACAAAGATAGACTAGAGAAGGAAGTATCTGCCAAGAAACAGGTTGAAAAG
GAGATGACAGATCTGAAAGAGGAACTTGAGAAGTGCAAAGCTGAAATTGAAGCTGGTAGG
AAAGAGAATGAGTTGAATCTACTTCCACTTGGCAATTTTACAACACAAACATGGATTAGT
TCATATGATGATAATGACACGGTTAAGGATAATCATGCACTTGTCCCAAAGATCCCAGTT
GGGGTTTCTGGAACGGCATTAGCTGCTTCTCTTCTCCGTGATGGCTGGAGTCTGGCCAAA
ATGTATGCAAAATATCAAGAGGCTGTTGATGCTCTTCGACACGAGCAATTGGGAAGAAAG
GAATCTGAATCAATATTGCAACGGGTGCTGCATGAAATAGAAGAGAAAGCAGTAGTCATT
ATGGATGAAAGAGCGGAACATGAAAGAATGCTTGAGGCATATGCTGTAATCAACCAGAAA
TTGCAGAATTTTATGTCAGAACGCTCAAATCTTGAGAAAACAATACAGGAATTAAAGGCT
GATTTGAGGAGGCATGAAAGAGACAATTCCCTGGCTCAAAAGGAGATTGCTGATCTTCAA
AAGCAGGTGACAGTTCTTCTCAAGGAATGTCGTGACATACAACTACGCTGTGGACCTGTT
GGGCATGATTTTCCTGGTGATGATGCAACTGTTGTTCCTGCTGATATGAGGCTGGAGCCC
AATGCTGACAGAGTTATATCAGAATTGACATTCAAGGATATAAATGGGTTAGTCGAGCAG
AATGTCCAACTTAGGAGCCTTGTACGT
>EDWA@DN2248_c0_g1_i1
ATGAGAGTCGAGTGGGACCATCCTCCTGAAGAACCACAACAGCCGGAGCAAGATTCTAAC
CTCAATTTCGACTTTCTTTCTCTTGTTTCCAAGCCCAAGGATTATTATAAGATATTGGAA
GTTGATTACGATGCTACGGAAGATGCTATTCGCTCCAATTTTATCCGTCTTGCACTGAAA
TGGCATCCAGATAAGCAAAAGGACGATGAGAATAGCGCCACTTCAAGATTTCAAGAGATA
AATGAGGCTTACCAGGTTCTCATTGATCCAGTCAAAAGGAGCGAGTATGACAAGAAGGGG
ATGCTGTATGCATACGACTATGACATAATTGAGTACCTTCACCGTTACAAAGGCCTTATA
TTAACATGTAATGGTCTTGGGGTTAGGCAATCGATTTGGTAA
>EDWA@DN2248_c0_g1_i2
ATGATAGTCGACTGGGACGATTCTCCTGAAGAACCACAACAGCCGGAGCAAGATTCTAAC
CTCAATTTCGACTTTCTTTCTCTTGTTTCCAAGCCCAAGGATTATTATAAGATATTGGAA
GTTGATTATGATGCTACGGAGGATGCTATTCGCTCCAATTTCATCCGTCTTGCACTGAAA
TGGCATCCAGATAAGCAAAAGGACGATGAGAATAGCGCCACTTCAAGATTTCAAGAGATA
AATGAGGCTTACCAGGTTCTCATTGATCCAGTCAAAAGGAGTGAATATGACAAGACAAGG
ATGTTGTACGTGTATGACTATGACATAATTGAGTACCTTCACCGTTACAAAGGCCTTATA
TTAACATGTAACGGTCTTGGGTTAGGCAATCGATTTGGTAGGTCCTGA
>EDWA@DN22491_c0_g2_i1
ATGAAAACTTTTAATCTAATGGTTAAGCTACAAAGTAAGAAAGTGGTTATGAATCTTAAC
CATTTGATTAACAAAGCTCATAGTATTTGTCCATGGCTAACTCTAATTTCAATGGATATC
GATTGTCAAAAACACATTGGTCCTTACAGTAACTCTAACAGCACCACCTACCATTCAGAC
ATTCCCATGAAGACTTCTGTCTGGTTTGGGATATTAATGTTGTTAACTAGGAGTATCGAT
ATTTGGCTTTTTACAGGAAAAATGCAGAAGCCGTTGCATGAGCTGTTAAAAGAGTATAAC
CTTCCAATAGGAATCTTCCCTCGTGATAGATCG
>EDWA@DN22491_c0_g2_i2
ATGGTTAAGCTAAAAAGTAAGAAAGTGGTTATGAATCTTAACCATTTGATTAACAAAGCT
CATAGTATTTGTCCATGGCTAACTCTAATTTCAATGGATATCGATTGTCAAAAACACATT
GGTCCTTACAGTAACTCTAACAGCACCACCTACCATTCAGACATTCCCATGAAGACTTCT
GTCTGGTTTGGGATATTAATGTTGTTAACTAGGAGTATCGATATTTGGCTTTTTACAGGA
AAAATGCAGAAGCCGTTGCATGAGCTGTTAAAAGAGTATAACCTTCCAATAGGAATCTTC
CCTCGTGATAGATCG
>EDWA@DN22495_c0_g1_i1
AAAGAATCTGTTTCTGTTTGCCGTACCGCTGGCATTACTGTAAGAATGGTTACTGGAGAC
AACATAAACACTGCAAAGGCTATAGCCAGGGAATGTGGAATTCTTACAGATGATGGTATC
GCCATTGAAGGTCCAGTTTTCAGAGAGATGTCGCAGGAAGAAATGCTTGATTTAATTCCT
AAGATTCAGGTGATAGCTCGATCTTCTCCCATGGACAAGCATACTCTGGTAAAGCAATTA
CGAACTACGTTCGATGAAGTTGTTGCTGTGACTGGTGATGGAACGAATGATGCCCCAGCC
TTGCATGAAGCGGACATCGGGTTAGCAATGGGAATTGCTGGAACTGAGGTGGCC
>EDWA@DN22495_c0_g1_i2
AAAGAATCTGTTTCTGTTTGCCGTACCGCTGGCATTACTGTAAGAATGGTTACTGGAGAC
AACATAAACACTGCAAAGGCTATAGCCAGGGAATGTGGAATTCTTACTGATGACGGTGTA
GCCATCGAAGGTCCAGATTTCAGAGAGAAGTCACAGGAAGAAATGCTTAGCTTAATTCCT
AAGATTCAGGTGATAGCTCGATCTTCTCCCATGGACAAGCATACTCTGGTAAAGCAATTA
CGAACTACGTTCGATGAAGTTGTTGCTGTGACTGGTGATGGAACGAATGATGCCCCAGCC
TTGCATGAAGCGGACATCGGGTTAGCAATGGGAATTGCTGGAACTGAGGTGGCC
>EDWA@DN22497_c0_g1_i2
ATGGAGTTCCAACATTTTCTCCACAAGCATAAGCTAAGCTCTAAGGAGTTTGAGGAGAAG
CACATGGAGCAATGCATGGGGTGCATGGATATCATTGTTTGTCCGGCGTATTGCTGTCGA
GAATGTGGTGAATTTGGGATGCACAAATCATGCGCTGAATTGCCGCCTCAATTCCAGAAA
CATACTTTTCACCCCCATCCACTCAGATTCAATGTATTCGACATGTTTGTGTGTGATGCA
TGTAGAAGATTAACGACATGCTACATCGGTTACATGTGCATGTACTGTGAGTTGAAGCTT
GATTTCAAATGCGCTGTGGCTATTTTCAATGACGAGAATGGCGAGGAGGCTGAGGCTCAC
CAAGGCACCATAATTCACCATTTCTGCCACCCACATCAACTCACCCGCTGCATCTACTCT
TATTCGCTGACAACCGAAAACGAAATTGATCTTTTAGAAGAATTATGGGGGTCAAGAAAG
TTGAAGTGCGTGGCATGCAAACAGGAGATCCAAGGGACTCTATATATCTGCCTTGCTTGT
AAATTTGTGATCCATGAATCATGTATGAATGAGATGCCGACGCAAGTTCAAAGGAGTCCG
TTTCACCCCCACCATGCCCTTCTCCCTCGACCATTC
>EDWA@DN22498_c0_g1_i2
ATGAAGTCCCACCTTCACATCATCTCCTCCAATTTCAACCCTTCACCTCCACCTCACCTT
CTAATACGACGCCGTCCGCTTCCCTCTCCCCGCCTCCTAGTCCTCACTGCATCTCTCCAA
TCTCACAATGATCGCCGCCGCCTCTCTCTCGCTCGACGCGCCCTCCTACTCACTCCCCTC
CTCGCCGCCGTTGGCTCTTCCCTCCTACAACAATCGCAGTCGTTGGCCGAGGAGGTAACC
TCACCTCCCCCTCCTCCTCCTAAGGTGGTGGAAGAGGAAGCGGTGGTGTCGGCGAGGATA
TACGACGCGACGGCAATAGGGGAGCCGTTGGCGATGGGGAAAGATAAGAAGAAAGTGTGG
GAGAAGCTGATGAATGCCAGGATTGTTTATTTAGGAGAAGCGGAGCAGGTTCCGATTACA
GACGATAAAGAGTTGGAGCTTGAGGTTGTTAAGAATTTGAGAAGACGCTGCGTTGAGAGC
GAGAGGCCGTTGGCTCTGGCTCTTGAAGCTTTCCCTTCTGATTTACAAAGTCAACTCAAT
CAGTTTATGGCTAAAAGGATAGATGGAGAGGGACTGAAATCTTGTGTTTCACATTGGCCA
ACTCAAAGGTGGCAGGAGTATGAGCCCATTTTAAATTATTGTCGCGATAATGAAGTTCGC
CTTGTTGCTTGTGGAACTCCTTTAAAGATCCTAAGGACTGTGCAAGCTGAAGGTATTCGT
GGCCTCTCTAAGGCTGAGCGTAAGGCATATACTCCTCCAGCCGGTTCAGGTTTCATCTCA
GGGTTTAGTTCAATTTCACGTAGATCATCAATGGATAATCATTTCCCGACTCAGTCGATT
CCATTTGGTCCAAGTTCATATTTATCTGCACAAGCAAGAGTGGTTGAGGAATATAACATG
TCCCAAATTATTATGAAAGAAGTTTCAGATGGAGATGGCACAGGTTTGTTAGTAGTCGTG
ACTGGTGCAAACCATGTCCAATTTGGTTCTAGAGGGACAGGGGTGCCTGCCAGAATTTCT
AAGAAGATTCAGAAAAAGAACCAAGTGGCTATACTTCTTAATCCTGAAAGGCAGTACATA
AGAAGAGAAGGAGATGTCCCTGTCGCAGATTTCTTGTGGTATTCTGCAGCCAGACCATGC
AGTAGAAACTGTTTTGATCGTGCTGAAATTGCTCGAGTTATGAATGCAGCTGGTAGGCAG
CGAGATGCCCTACCCCAGGATCTTCAAAAAGGACTTGACCTTGGTTTAGTATCTCCAGAG
GTCCTGCAGAACTTTTTTGATCTGGAGCAATATCCTCTTATTTCGGAGCTTACTCACCGT
TTCCAGGGATTCAGGGAAAGATTGTTAGCAGATCCCAAGTTCTTGAATAGACTAGCTATA
GAAGAAGCTATATCAATAACAACTACTCTCGTAGCACAGTATGAGAGACGTAAAGAAAAT
TTCTTTGAAGAGTTGGACTATGTTATTACAGACACGGTCCGAGGAATAGTTGTTGATTTC
TTTACAGTATGGCTTCCAGCCCCAACTATCTCATTCCTCTCATATTCTGATGGAGCTGAC
AACATGGATGCATTAAAAGGACTCCTTGGTTCAATACCTGATAATGCATTTCAGAAGAAT
GTTGCCGGGAAGGATTGGAACCTCAGTCACAGATTAGCATCTGTGATTGTTGGTGGTCTA
AAACTGGCTGGTGTTGGAATTATTTCCAGTATAGGAGCTGTGGCTTCCTCAAATATTTTG
TATTCCATTCGCAAGGTCCTTGATCCAAAATTGGCTTCTAACCAACAAATGAAAAGATCA
CCGATACTCAAAACAGCTCTTGTCTATGGAGGCTTTCTAGGGACATCTGCAAATCTTCGC
TATCAGATTATTGCTGGAATAGTGGAGCACCGAATTTCTGAAGAATTTGCTTCTCAAACC
TTTCTTGTGAATATGCTGTCCTTTTTTGCTCGGACTGTCAATTCTTACTGGGGAACTCAG
CAATGGGTTGATCTTGCTCGCTTCTCGGGATTGCAAAGTCGGAAGAAGGAAGAATCTTCT
TACCAGACTTCAGATTCTCCCAATCCAGCTGCACTAGAATGTGGTGCTGCAGAAGAGGCC
AATATCGATGAATTCAAGAATCAGTGA
>EDWA@DN22499_c0_g1_i1
ATGTGGGGGAATGCTAACGTACGGCGGTCAGCGATGTTCCGATCTGCGGTTTTTGTGGTA
TTGCTTTTGGGTTTGAGTAATGCTCCGGCCGGTGACGCCATATGGTTGAACGTCCCTCAG
ACCGGCACCAAGTGTGTCTCCGAGGAAATCCAGAGCAACGTCGTCGTTTTGGCTGACTAC
GTCGTTGTTTCCGAGGATCACGGTCACATCCCTACCATTTCCGTCAAGGTGACATCCCCT
TTTGGGAACACGCTTCATCACAAGGAGAATGTGACGCATGGTCAATTTGCATTCACAACT
CAGGAGGCTGGCAATTACCTAGCATGTTTCTGGTCGGAGGGCCATTATCAAGGAGCTGGA
GAACTTAGTGTCAACATTGACTGGAAAACCGGCATTGCAGCTAAAGACTGGGAGTCAGTG
GCCAGAAAAGAAAAAATCGAGGGTGTTGAGCTCGAGCTGAAGAAACTTGAAGGAGCGGTG
GAGGCCATTCACGAGAATTTTCTCTACCTGAAGGACAGAGAAGCAGAAATGAGGATCACA
AGCGAGAACACAAACGCCAGAGTCGCGTGGTTCAGCATCTCGTCTTTGGGTATTTGCATC
GCGGTGTCAGGTTTGCAAATTTGGTACTTGAAACGATACTTTCAAAAGAAGAAGCTTATC
TGA
>EDWA@DN22499_c0_g1_i2
ATGTCGGGGAATGCTGACGTGCGACGGTCGGCGCTGTTCGTGGTATTGCTGTGGGGTTTG
AGTAATGTTCCGGCCGGTGACGCCATATGGTTGAATGTTCCTAAGACCGGTACCAAGTGT
GTATCCGAGGAAATCCAGAGCAACGTCGTCGTTTTGGCTGACTACGTCGTTGTTTCCGAG
GATCACGGTCACATCCCTACCATTTCCGTCAAGGTGACATCCCCTTATGGGAACAATCTT
TACCACAAGGAGAATGTGACCCATGGTCAATTTGCATTCACAACTCAGGAGGCTGGCAAT
TACCTAGCATGTTTCTGGTCGGAGGGCCATTATCAAGGAGCTGGAGAACTTAGTGTCAAC
ATTGACTGGAAAACCGGCATTGCAGCTAAAGACTGGGAGTCAGTGGCCAGAAAAGAAAAA
ATTGAGGGTGTTGAGCTCGAGCTGGCGAAACTTGAAGCAGCAGTGGAGGCCATTCACACT
AACTTAATATATATGAAGGACAGAGAAGCGGAGCTGAGGTCTACAAGTGAGAACACAAAC
GCTAGGGTCGCATGGTTCAGTATCATGTCTTTGGGTATCTGCATCGCGGCATCGTGTCTG
CAAATTTGGTACTTGAAGCGATACTTTCAAAAGAAGAAGCTCATCTGA
>EDWA@DN22499_c0_g2_i1
ATGAATAGGAATCGTAAGGGGATGATATTCCCATGGTTGTTCGTCGTATTACTGTGGGGT
TTGACTAGTGCTCCTGTGGGTGACGCCATTTGGTTGAATCTTCCCAAAACCGGTACTAAG
TGCGTCTCCGAGGAAATCCACAGCAATGTCGTTGTTTTGGCCGACTATGTCGTCGTTTCT
GTGGAAGACGGTCAAACCACTCCCATTGCCGTCAAGGTGACATCTCCGTATGGAAACAAT
CTTCATGAAAGGGAGAATGTGACTTATGGGAGATTTGCGTTCACAACCGAGGAGGCTGGA
AATTACCTAGCATGTTTCTGGTCGGACAACCAGACTCGTCCGGCCGGTGAACTTGTTGTC
AACATTGACTGGAAAACTGGGATTGCAGCTAAAGACTGGGAGTCAGTTGCCAGAAAAGAA
AAACTTGAGGGAGTTGAGCTGGAGCTGAGGAAACTGGAAGGAGCAGTGGAGGCCATTCAT
GAGAACTTACTGTATCTGAAAAGCAGGTAA
>EDWA@DN22499_c0_g2_i2
CATGGTCAATTTGCATTCACAACTCAGGAGGCTGGCAATTACCTAGCATGTTTCTGGTCC
GATAACCGGACTCGTGGAAGTGGTGAAGTTGTTGTCAACATTGACTGGAAAACAGGAATT
TCAGCTAAAGACTGGGAGTCTGTTGCCAGAAAAGAAAAACTTGAGGGAGTTGAGCTGGAG
CTGAGGAAACTGGAAGGAGCAGTGGAGGCCATTCATGAGAACTTACTGTATCTGAAAAGC
AGAGAAGCAGAGATGAGGAGTATGAGTGAGACCACAAACGCCAGAGTGGCCTGGTTTAGT
ATAATGTCTTTGGGTATCTGCATCCTAGTTTCAGGCCTGCAAGTCTGGTACTTGAAGCGA
TTCTTCCAAAAGAAGAAGCTTATCTAA
>EDWA@DN22499_c0_g2_i4
CGGGATTGCCTTCCACCTCTGATCGAAAACTTTCTAATTTCACCCCAAAAAGAACCTAAA
ATTCTAGAAAAGAAGAATATATGTTTGGTTTGTGAAGAGATGATAAAGGATTCAAACGTG
GCCAGGGCGATGAGATTCCCATCGTTGTTCATCATATTACTGTGGGTTTTGACTACTGCT
CCTGTGGGTGACGCCATTTGGTTGAATCTTCCCAAAACCGGTACTAAGTGCGTCTCCGAG
GAAATCCACAGCAATGTCGTTGTTTTGGCCGACTATGTCGTCGTTTCTGTGGAAGACGGT
CAAACCACTCCCATTGCCGTCAAGGTGACATCTCCGTATGGAAACAATCTTCATGAAAGG
GAGAATGTGACTTATGGGAGATTTGCGTTCACAACCGAGGAGGCTGGAAATTACCTAGCA
TGTTTCTGGTCGGACAACCAGACTCGTCCGGCCGGTGAA
>EDWA@DN2249_c0_g1_i1
CCGGGACCGCAATTTTATGCCGCCGGGGAGAGAAAGATTTCGATAAATTTATACGATTTT
GGAGAAGCCGGGGAGAAGAGAGAGATGGTAACGTCACCGGTGGTTAACACGTATCCGCTC
TCCAGCTACACCTTTGGCACCAAAGAGCCCAAGATGGAGAAGGACACGTCTGTCGCCGAT
CGCCTTGCTCGCATGAAAGTCAATTATATGAAAGAGGGTATGAGGACGAGCGTTGAAGCG
ATTTTACTGGTCCAAGAACATAATCATCCTCATATTCTTCTTCTGCAAATTGGGAATACT
TTTTGCAAACTTCCTGGTGGGCGCCTGAAGCCTGGAGAAAATGAGATTGAGGGTTTGAAG
AGGAAGCTGACCAGCAAGCTTGGAGCTAATTCACCTGCTCTTGTGCCAGACTGGCAGATC
GGTGAGGCTGTAGCCATCTGGTGGAGGCCCAATTTTGAGACCATGATGTATCCATATTGC
CCTCCCCACATCACTAAACCCAAGGAGTGCAAGAAGCTCTTCCTCGTTCACTTGTCTGAG
AAAGAGTACTTTGCAGTACCGAAGAATTTGAAACTTCTTGCTGTACCGTTGTTTGAGCTC
TACGATAATGTGCAGAGATATGGGCCAGTCATATCAACCATTCCTCAGCAGCTTTCTAGA
TTCCAATTCAACATGATCAGCACATGA
>EDWA@DN2249_c0_g1_i3
ATGGTAATGTCACCGGTGGTTAACACGTACCCTTTGTCAAGCTACACCTTTGGTACCAAA
GAGCCCAAGATGGAGAAGGACACGTCTGTCGCCGATCGCCTTGCTCGCATGAAAGTCAAT
TATATGAAAGAGGGTATGAGGACGAGCGTTGAAGCGATTTTACTGGTCCAAGAACATAAT
CATCCGCACATTCTTCTTCTGCAAATCGGGAACACATTCTGCAAACTTCCCGGTGGACGG
CTGAAGCCTGGAGAGAATGAGATCGAGGGTTTGAAAAGGAAGCTGACTAGCAAGCTTGGA
GCTAATTCACCCGCTCTTGTGCCAGACTGGCAGATTGGTGACTGCGTGGCCATCTGGTGG
AGGCCCAACTTTGAGACCATAATGTATCCATATTGTCCTCCCCACATAACCAAACCTAAG
GAGTGCAAGAAGCTTTTCCTTGTCCATTTGTCCGAGAAAGAGTACTTTGCGGTACCAAAA
AATTTGAAACTTCTTGCAGTACCGTTGTTTGAGCTTTATGATAATGTTCAGAGATACGGA
CCTGTGATATCAACCATTCCGCAGCAGCTTTCTAGATTCCAGTTCAACATGATTACTACA
TGA
>EDWA@DN224_c0_g2_i1
ATGGCAACCCTTAAAGTTCTAAACCATCCTCCTTCTCCTTCTGAAGATGCCGAGCAACTT
CATAAAGCTTTTTCAGGCTGGGGTACGAACGAGCAATTGATTATCGACATATTGGCTTAC
AGGAGTGCACCGCAGCGTAATTCGATTAGGAAAGCTTATAAGGAAGCTTATGGGGAAGAT
CTCCTCAAGTCATTGGAGAAGGAACTTACAAGCGACTTCGAGAGGATTGTGCTGCTGTTT
ACCTTGGACCCTGCAGAGAGAGATGTATGTCTGGCTAATCAATGTACAAGCAAGTCCTCA
TCGAGCAATTGGATTTTCATGGAAATAGCTTGCACTAGGTCTGCACATGCACTACTCGAT
GTGAAAAGGGCGTACCATGCTCGTTATAAGAAATCCCTCGAAGAAGACGTCGCTCACCAC
ACCACCGGAGACTACCGCAAGCTTTTGTTCCCTCTGGTTAGCGTACTCCGATACGAGGGA
GACGAGGTGAACATGTCATTGGCGAAATCCGAGGCTAAGATACTTAATGAAAAAATCAAG
GACAAGCAATACAATGATGATGAATTAATCAGGATTATATCAACAAGGAGCAAGGCACAG
CTAAATGCAACTTTCAATCATTACAATTCTTCATTCGGCAATGCTATCACCAAGGATTTG
AAGGCTGATCCCGGTGATGAATTCCTCAAATTACTGAGGGCAGCTATCAAGTGCTTGACT
ACTCCCGAGCAATATTTCGAGAAGGTTATACGTCTAGCCATTAACCAGATGGGATCAGAT
GAAAAGGCTCTAACCCGAGTCGTGGCGACTCGGGCAGAGGTAGACATGGTACGTATCAAG
GAAGCATATCAGAAGAGAAACAGTGTCTCTCTTGAACAAGCAATTGCTGGAGACACTTCT
GGAGACTACAAGAGAATGCTTCTTGCCTTGATCGGA
>EDWA@DN224_c0_g3_i1
ATGGCAACTCTTAAAGTTCCGGCTCACGTTCCTGCTCCTTCTGAGGACGCAGAGCAGCTC
CATAAAGCTTTTGAAGGCTGGGGTACGAATGAGCAATTGATTATAGACATATTGGCTCAC
AGGAACGCTGCACAGCGCAATTCGATTCGAAAAGCTTACCATGAAGCTTATGGGAAAGAG
CTCCTTAAGTCCTTGGATGAGGAACTTTCCAGTGACTTTGAGCGAGCTGTGGTACTGTTT
ACGCTGGACCCTGCGGAGCGTGATGCTTATCTGGCTAATGAATCCATCAAGAGATTCACA
TCAAGCAATTGGGTTCTCATGGAGATAGCCTGCACCAGGTCTTCACATGAACTGTTCAAT
GTGAGGAAGGCATACCATGCTCGATATAAGAAATCCCTCGAAGAAGATGTCGCGCACCAT
ACCAAGGGAGACCACCGCAAGCTTTTGGTCCCACTTGTTAGTGCATTCCGATACGAGGGG
GAGGAGGTGAACATGACATTGGCGAAGTCGGAGGCGAAGATACTCCGTGATAAGATCTCA
GACAAGCATTACAGTGATGAGGAGGTCATCAGGATTGTAACAACAAGGAGTAAGGGACAG
TTAAATGCCACTCTGAATCACTACAACACTGCCTTTGGAAATGCTATCAACAAGGACTTG
AAGCCCGACTCCGACGATGAATTCCTCAAATTGCTGAGAGCTGCAATCAAATGCTTGACC
GTCCCGGAGAAATATTTCGAGAAGGTTCTACGGCAAGCCATCAATAAGCTGGGAACAGAT
GAATGGGCTCTTACTAGAGTTGTCACAACTAGGGCCGAGGTCGACATGGTACGTATCAAG
GAGGAATATCAGCGAAGGAACAGTGTGACTCTCGAGAAAGCGATTGCCGGAGATACATCT
GGAGACTATGAGAAAATGCTTCTTGCCTTGATCGGAGCCGGAGACGTCTGA
>EDWA@DN224_c0_g3_i2
ATGGCAACCCTTAAAGTTCCACCTCATGTTCCTGCTCCTTCTGAGGATGCCGAGCAGCTT
CGCCAAGCCTTTGAAGGCTGGGGTACAAATGAGCAATTGATAATAGACATATTGGCTCAC
CGGAACGCCGCACAGCGCAATTCGATTCGAAAAACTTACCAAGAAGCGTATGGGAAAGAT
CTCCTCAAGTCTCTAGACGAGGAACTTTCAAGTGACTTTGAGCGAGCCGTGGTACTGTTT
ACACTAGACCCTGCTGACCGTGATGCATATCTGGCTAACGAATCCACCAAGAGATTCACA
TCAAGCAATTGGGTTATCTTGGAAATAGCATGCACCAGGTCTTCACATGAGCTGTTCAAT
GTGAGGAAGGCATACCATGCTCGCTACAAGAAATCACTTGAAGAAGATGTTGCACACCAT
ACCAAGGGCGACTTCCGCAAGCTTTTGGTCCCACTTGTTAGCGCATTTCGGTACGAGGGA
GAGGAGGTGAACATGACATTGGCAAAGTCGGAGGCGAAGATACTCCGCGATAAGATCTCG
GACAAGGAATACAGTGATGAGGAGGTCATCAGGATTGTGACAACAAGGAGTAAGGCACAG
CTAAATGCGACTCTGAATCATTACAATACTGCATTTGGGAATTTCTTCAACAAGGACTTG
AAGGCCGATGCCGACGACGAATTCCTCAAATTGCTGAGAGCTGCAATCAAGTGCCTGACT
GTCCCTGAGAAATACTTCGAAAAGGTCCTTCGACAAGCCATCAATAAGGTGGGAACAGAT
GAATGGGCGCTTACTAGAGTCATTACGACTAGGGCCGAGGTAGACATGGTACGTATTAAG
GAGGAATATCAGCGGAGGAACAGCGTGGCTCTCGAAAAAGCGATTGCCGGAGATACTTCC
GGGGACTATGAGAAAATGCTTCTTGCCTTGATTGGAGCTGGAGACGTCTGA
>EDWA@DN22500_c0_g1_i4
ATTGGCGTTTGGTTCTTTAGAAACTACGCTCGAATCAATCTTGTATACAAGAAAGCTGAA
GATATGAATTACCACTCAGTTTGCTTGCATGTTCTTGCGGATTCCATTCGCAGTGCAGGC
TTGATATCGGCGTACTGGTTCCAGTCTCTCGGGATAAATAATGCTGAAGTTTTGTGCATG
GGATTAGTTTCGGGTGCTGTCTTCATGCTGGTAATGCCTTTATTTAAAGCTAGTGCCGGC
GTCTTGCTTCAGATGGCACCACCTAATATTCCCTCTTCAGCTTTGACCAAGATAACTTCT
CGTAAAGATGTTGCACAAGTGTCCGAAGCTCGGTTTTGGGAACTAGTTCCTGGCCATGTT
GTTGGATCCCTTTTGCTTAAGGCTAAGCAAGAGATGGATGAGGGGCCAATAGTAGAGTAC
TACGTGCATGGTTTGTACCGTGATTTGGGAATCCATGATTTAACTGTGCAAACTGATTGA
>EDWA@DN22500_c0_g1_i6
ATGGGATTAGTTTCGGCTCATTCCGCACCCTGCAGGATAAATAATGCTGAAGTTTTGTGC
ATGGGATTAGTTTCGGGTGCTGTCTTCATGCTGGTAATGCCTTTATTTAAAGCTAGTGCC
GGCGTCTTGCTTCAGATGGCACCACCTAATATTCCCTCTTCAGCTTTGACCAAGATAACT
TCTCGTAAAGATGTTGCACAAGTGTCCGAAGCTCGGTTTTGGGAACTAGTTCCTGGCCAT
GTTGTTGGATCCCTTTTGCTTAAGGTAATTCATTCTACCTTTCATCTCATCCCTTCATTT
TAA
>EDWA@DN22503_c0_g1_i1
GCGCTTAAGACGAATATCACGACCTTGGGTCCTCTGGTGTTACCGATCAGCGAGCAGCTT
TTGTTTTTCTCAACTTTGTTGGTGAAGAAGTTGTTCAATGCAAGTGTCAAACCTTATATT
CCAGATTTCAAGTTGGCATTTGATCATTTCTGTATACATGCTGGTGGGAGGGCTGTGATT
GATGAGCTGGAGAAGAATCTGCAGCTGCTGCCGATACATGTGGAGGCTTCTAGAATGACT
CTCCATCGTTTCGGAAACACTTCTTCGAGTTCCATTTGGTATGAATTGGCATACATCGAG
>EDWA@DN22504_c0_g1_i1
ATAAGCTTCGTAAGATTCAGGAAGTTCACACTGACACTTGACATCATTGAGAAAAATGAA
CTTCCATCCTTGAAGATGAGCACGAACAGCAATATCCATGTCCTCAACTGTTGTCCTCTC
GAGCCATCCACCGGAATCCTCCAAAGCCTTAATCCTCCAAACCCCGGCAGTCCCGTTAAA
CCCAAAGAAACTAATCAAAACACCATTCACTTGTTGCTCAACCTCAAAGTGAAACGACAA
GTTAATGTATTGCAATCTTGTAAGCAAATTCTCCTCCTTATTCACAAACGACCACCTTGC
TTGAACTAA
>EDWA@DN22505_c0_g1_i1
AGTGATCAGAAAGAAAGGAGACTTGAAGATCAATTTGAACCCACTGTTCTTTCTGAAAAG
TATATGACAGAAAAGGATGACGAAATCCGGATGATTGATATTTCAGAAAGAGTGCAGATT
TCTGAGGAAAGCACTGGCAGTCCTCCAACAGATGAAGAGAGCATAATAGAAGAGAGTACC
TGGATGCATAAACAGCTTACTAGTGGCACAGTACCTTTATTTGGTAAAGAAGGGACGAAT
ATTTCTATAAACAAGGATGACATCATGAGGTTTTTAGACCTTACACATTTGCAGAAGTTA
GATATTCCCTTTATTGCGATGTATCGCAAGGAGAAGTGCCTAAGTCTGCTGCAAGATCCT
GACCCACATGAGGTCGATTATGTCGATCAGGATAAATCTGATAAAACACCTACAATAAAG
TGGCACAGGGTACTTTGGGCAATCCGGGACCTGGACCGAAAATGGTTGCTTCTTCAAAAG
AGGAAGCGTGGCCTTCAGTCGCATTATAATAAGCGATTTGAAGAAGAATCTCGTCGGATA
TATGATGAGACAAGACTTAACTTGAACCAACAACTTTTTGATTCAATTCTTAAAGATCTC
AAGGATGCTGGATCTGAAAGGGAAGTTGATGATGTTGATGCCAAGTTTAACTTGCATTTC
CCTCCGGGGGAGGTTGGTGTGGATGAAGGTCAATATAAGAGGCCCAAGAGGAGATCACAG
TATAGTATTTGCTATAAGGCTGGTCTGTGGGAGGTTGCAAGCAAGTTCGGATACAGTGCT
CAGCAACTTGGATCTCAGCTATCTCTGGAGAAGTTGCTTAATGATGAGTTGGAAGATCCT
AAGGAGACACCTGAAGAGATGGCTTCAAATTTTACTTGTAAAATTTTTGATACTCCACAT
TCTGTCCTTAAAGGAGCCAGACATATGGCGGCACTTGAGATAAGTTGTGAACCATCTGTC
AAGAAATATGTTCGTGATATCTATATGGTAAATGCTGTAGTATCAACCAGTCCAACTCCT
AATGGAAAAATAGCCATAGACTCTTTCCATCAGTTTGCCGGTGTGAAGTGGTTGCGGGAG
AAACCATTGAGTAAATTTGATGATGCACAGTGGCTTCTTATCCAGAAGGCTGAAGAGGAG
AAGCTTCTTCAAGTAACCTTTAAGCTGCTTGAAAAATCTCTGGATGACTTGATTAAAGAA
TGTAACGATAGATATCTCAGTAACGGTGTTAGTAAATCTGCTCAACAATGGAATGAACAA
AGAAAGGAGATATTGGGTGATGCTCTTTTT
>EDWA@DN22505_c0_g1_i2
ATGTATCGCAAGGAGCAGTGCCTTAGTCTGCTACAAGATCCTGAGCAACATGAGGTTGAT
GATATTGATCAGGATAAATCTGAGAAAGCACCTACAATGAAGTGGCACAGGGTACTTTGG
GCAATTCAGGACCTTGACCGAAAATGGCTGCTTCTTCAAAAGAGAAAGAGTGGTCTCCAG
TCACACTACAATAAGCGTTTTGAAGAAGAATCTCGTCGGATATATGATGAAACAAGACTT
AACTTGAACCAGCAGCTTTTTGAGTCAATTCTTAAAGATCTCAAGGGTGCAGAGTCAGAA
AGGGAAGTTGATGATGTTGATGCCAAGTTTAACTTGCATTTCCCTCCGGGGGAGGTTGGT
GTGGATGAAGGTCAATATAAGAGGCCCAAGAGGAGATCACAGTATAGTATTTGCTATAAG
GCTGGTCTGTGGGAGGTTGCAAGCAAGTTCGGATACAGTGCTCAGCAACTTGGATCTCAG
CTATCTCTGGAGAAGTTGCTTAATGATGAGTTGGAAGATCCTAAGGAGACACCTGAAGAG
ATGGCTTCAAATTTTACTTGTAAAATTTTTGATACTCCACATTCTGTCCTTAAAGGAGCC
AGACATATGGCGGCACTTGAGATAAGTTGTGAACCATCTGTCAAGAAATATGTTCGTGAT
ATCTATATGGTAAATGCTGTAGTATCAACCAGTCCAACTCCTAATGGAAAAATAGCCATA
GACTCTTTCCATCAGTTTGCCGGTGTGAAGTGGTTGCGGGAGAAACCATTGAGTAAATTT
GATGATGCACAGTGGCTTCTTATCCAGAAGGCTGAAGAGGAGAAGCTTCTTCAAGTAACC
TTTAAGCTGCTTGAAAAATCTCTGGATGACTTGATTAAAGAATGTAACGATAGATATCTC
AGTAACGGTGTTAGTAAATCTGCTCAACAATGGAATGAACAAAGAAAGGAGATATTGGGT
GATGCTCTTTTT
>EDWA@DN22506_c0_g1_i1
GCTGGTTTGGTTTATGTTTCTCAAATGGCTAGTAGAAGGATTCCCAATGCTAAAGATGTC
GTGAAACGGGATCAGGAGGTTTATGTGAAGGTCATTTCAGTTTCAGGTCAGAAGTTGAGT
TTGTCCATGAGAGATGTTGATCAGAACACTGGTAAGGATTTGCTACCATTGAAGAAGACT
TCGGATGATGATGCTTTTAGGACAAATCCTTCGAGGGGGAAAGAGGGGCCTGTGATGAGA
ACTGGCCTTTCAGGGATTAGGATTTTGGAGTATGAGGATGCTGCCCCATCGCGTAGGCCG
TTGAAGAGAATGAGTTCCCCAGAGATTTGGGAAGCCAAACAGTTGATGGCATCTGGTGTT
CTGAGAGTTGATGAGCATCCCATGTATGATGAGGACGGAGATGGAATGCTTTATGAAGAA
GAGGGCGCTGAGGAAGAGCTTGAGATTGAAATGAATGAGGATGAACCTGCCTTTTTGCAA
GGGCAGACTAGGTACTCTGCGGATCTCTCACCGGTA
>EDWA@DN22506_c0_g2_i1
GCTGGTTTGGTTTATGTTTCTCAAATGGCTAGTAGAAGGATTCCCAATGCTAAAGATGTC
GTGAAACGGGATCAGGAGGTTTATGTGAAGGTGATTTCAATTTCGGGTCAGAAGTTGAGT
TTGTCTATGAGAGATGTTGATCAGAATACTGGTAAGGACTTGCTTCCGTTGAAGAAGAGT
TCGGATGATGATGCCTTTAGAACTAATCCTTCACGGGGGAAAGAAGGGCCTGTGACGAGA
ACTGGTCTTTCAGGGATTAAAATTTCAGAGGATGAGGATGATGTCCCATCACGTAGGCCA
TTGAAGAGAATTAGTTCACCGGAGAGATGGGAAGCCAAACAATTGATTGCTTCTGGTGTT
TTGAGAGTAGATGAGTATCCCATGTATGAGGAGGATGGAGATGGAATGCTTTATCAAGAA
GAGGGTGCCGAGGAAGAGCTTGAGATTGAGATGAATGAGGATGAACCTGCCTTTTTGCAA
GGGCAGACTAGGTACTCCATAGATATGTCACCGGTAAAGATATTTAAGAATCCAGAAGGG
TCCTTGAGTCGTGCTGCTGCTCTTCAGTCTGCACTTATTAAGGAAAGGAGAGAAGTACGG
GAGCAGCAGCAGAGGACAATGCTTGATTCAATTCCAAAGGATCTTAATCGTCCTTGGGAA
GACCCAATGCCGGAGACTGGTGAGAGGCATCTAGCGCAGGAGCTTAGAGGTGTTGGATTG
TCGGCATATGATATGCCTGAATGGAAAAAGGATGCTTATGGAAAAGCTTTGACTTTTGGG
CAGAGGTCTAAACTTTCAATCCAAGAGCAGAGACAGAGCCTGCCCATTTATAAACTGAAA
AAGGAACTGATTCAGGCTGTGCATGATAATCAGGTACTGGTGGTCATTGGTGAGACTGGT
TCGGGTAAGACAACACAAGTAACCCAGTACCTTGCTGAGGCTGGGTACACTACAAGGGGT
AAGATTGGATGCACTCAACCTCGTAGGGTGGCTGCAATGTCTGTAGCGAAGAGGGTAGCT
GAGGAGTTTGGTTGTCGTTTAGGTGAGGAAGTTGGTTATGCTATTCGTTTTGAAGATTGT
ACTGGTCCAGATACTGTCATAAAGTACATGACTGATGGTATGCTTCTAAGGGAGGTTCTG
ATTGATGAGAATCTCTCGCAATACTCTGTCATCATGCTTGATGAAGCACATGAGCGTACA
ATTTATACTGATGTCCTTTTTGGGTTACTGAAGCGTCTTGTGAAACGGAGACCTGATCTT
CGTCTGATTGTTACATCTGCTACACTGGATGCAGAGAAGTTTTCAGGGTATTTCTTCAAC
TGTAATATTTTCACAATTCCTGGGAGAACGTTTCCCGTGGAGATACTCTATACGAAACAG
CCTGAGAGTGACTACCTTGATGCTGCTTTGATAACTGTCCTACAGATACACTTGACTGAA
CCTGAAGGTGACATTCTCCTCTTCTTGACCGGTCAGGAGGAAATTGATTTTGCATGCCAG
TCTCTCTATGAAAGGATGAAAGGGCTAGGTAAAAATGTTCCTGAGTTGATTATTTTACCA
GTTTATAGTGCCCTTCCTAGTGAAATGCAGTCTAGGATTTTTGATCCTGCGCCTCCAGGG
AAAAGGAAGGTGGTGGTGGCAACCAATATTGCTGAGGCTTCTTTAACCATAGATGGAATA
TATTATGTGGTTGATCCTGGTTTTGCAAAACAAAATGTTTATAATCCAAAGCTAGGGCTT
GATTCCCTGGTCATAACACCAATCTCACAAGCATCAGCAAAGCAACGTGCTGGGCGTGCC
GGA
>EDWA@DN22508_c0_g2_i1
ATGAACAGTGTCCCTACAAAAGCAGCTAAAGCCCTGAATTTTTTAAACCAAAACAGATTT
AGAGGCATCAAATCATTGTGCGGTAACGTTCAACAGGAGTCCAAGTCGATTCAATTGGAT
TCTTCATCTTACATGCAAGTTTTGCAGCTTTGCATCGATTCTAAAGCCAAAAGGCAAGCC
CTTTTAGTTCACAGTCAAATTATAAAAAATGGGTGTTCTTCAAATGTCCATCTAGGTACC
AAATTGATAATTTTTTATGCCAAACTCGGTGATATGATGGCTGCGAAGAAGGTGTTTGAT
AAAATGGCTGAAAGAACTGTTGTGTCATGGACGGCTATGATTTCAGGGTATTCCCAAAAC
GGGTCTTTTGAGAATGCTTTGTTGGTGTTTGCGGAGATGAGAAAAGAGGGTTTTAAGGGT
AATCAATTTAGCTATGGGAGTGCGTTGAAAGCCTGTACTGGTTTGAGGTGTTTTAAAGGT
GGGATGCAAATTCAAGGGTGTATTGAGAAAGGGAGGTTTGTTGGGAACTTGTTTGTGCAG
AGCGGGTTACTTGATTTGCATGCAAAGTGTGGAAACGTGGAGGATGCATGTCGGTTGTTT
TATGGAATGGAAGAAAGGGATTTGGTTTCTTGGAACGTTATGATTGGTGGATTTGCACTT
CATGGTTTTGCTGCCAATGCATTTCAGTTGCTCCGAGAAATGATAAGAGAAGGAAAGCTT
CCTGATTGCTTCACATTGGGAAGTGTTTTGAGAGTCCCCTTTGGCGATGATGGTCTCATG
AAGATTGGACAAGTACATGGACTGATATATCGACTAGGGTTTGAATCATATAATATGTTG
GCTGGATCACTGGTTGATGCTTATTCTAAATGTGGAAGTTTACAGTGTGCTTCTAAGTTG
TACAAAAATATGCCGATGAAAGACATTATATCATGCACAACCTTGATCACTAGCTTTGCA
CGTGAAGACAAGTGCAATAGAGATGCCTTGGATCTCTTTAAGGAAATAAATTCAATGCAA
GTGGCAATGGATGATATGATATTGTGCTCCGTTCTTAATGTATGTGCTAATATAGCAGAA
TTGAGCTTGGGAAGGCAGCTCCATGCTTGTTCTTTAAAATGTCACCCCGCAAATGATGTG
GCAATGGGCAATGCTCTAATTGATATGTATGCTAAATGTGGGGAAATAAAAGATGCTAAC
AGGGTATTCAATGAAATGGATGAGAGAAACGTGATTTCATGGACGTCACTTATTGCTGGA
TACGGAAAACATGGATATGGACACGAGGCAATCTCATTATATGAGAAAATGGAGCGTGAA
GGCATGAAGCCTAATGATGTAACTTTTTTGACTCTCTTATTTGCTTGCAGCCATACTGGG
TTGATTAAGAAAGGTTCAGAATTGTTTAATTCAATGGTCAGCAAATATGCAATATTACCC
CGAGCAGAGCATCTTTGCTGCATGGTGGATCTCTATGCACGTGGAGGGCAGTTGGATGCT
GCTTATAATCTGATACACGAGATGAATATTAAGCCTACCACAGCATTTTGGGGTGCCATT
CTTGGGGCTAGTAACATCTATGGCAACATGTACATAGGAGAAGAAGCAGCGACACACCTT
TTTAATATGGACCCGAAGAAGTCAGTTAACTACATTGCCTTAGCCGGCTTATATGCGGGA
GCTGGTGCATGGGAAAGTGCTTGGGAGACGCGTAAATTAATGGATGAGAGAAGTGCTGTG
AAGGATCCAGGATACAGCCTTTTGAGCTCTACAAATAAGGAAATGGTGCTTTTGCAGCCA
AGTTGA
>EDWA@DN2250_c0_g1_i1
ATGGTGGTTGTTTTTGTAATTTGGGCGTTTATTTCATTCCCCCTGGCCCTTCTTGGTACA
GTGGTTGGAAGAAATTGGAGTGGTGCTCCAAATAATCCATGCCGTGTGAAGACCATTCCT
CGTCCAATTCCAGAAAAGAAATGGTATCTTACACCCTCTGTGGTCTCTATGATGGGAGGA
CTTCTGCCATTTGGCAGCATATTCATTGAAATGTATTTTGTTTTCACATCCTTCTGGAAT
TACAAGGTTTATTATGTCTATGGCTTTATGTTGCTGGTCTTCCTGATTCTAATCATTGTA
ACCATTTGTGTAACAATTGTGGGAACTTATTTCCTGCTAAATGCCGAGAACTACCATTGG
CAGTGGACGTCCTTCTTCTCCGCTGCCTCAACTGCAATCTATGTGTACTTGTACTCCATT
TACTATTACCATGTCAAAACCAAGATGTCAGGCTTCTTCCAGACCAGCTTCTACTTCGGA
TATACTTTGATGTTCTGTCTTGGTTTGGGAATTCTCTGTGGTGCTGTCGGTTATCTCGGC
TCTAATCTGTTTGTAAGGAGGATCTACAGAAACATCAAGTGCGACTAA
>EDWA@DN2250_c0_g1_i2
ATGGTGGTTGTTTTTGTAATTTGGGCGTTTATTTCATTCCCCCTGGCCCTTCTTGGTACA
GTGGTTGGAAGAAATTGGAGTGGTGCTCCAAATAATCCATGCCGTGTGAAGACCATTCCT
CGCCCGATTCCAGAAAAGAAATGGTATCTCACACCCTCTGTGGTCTCTATGATGGGAGGA
CTTCTGCCATTTGGCAGCATATTCATTGAAATGTATTTTGTTTTCACATCCTTCTGGAAT
TACAAGGTTTATTATGTCTATGGCTTTATGTTGCTGGTCTTCCTGATTCTAATCATTGTA
ACCATTTGTGTAACAATTGTGGGAACTTATTTCCTGCTAAATGCCGAGAACTACCATTGG
CAGTGGACGTCCTTTTCCTCCGCTGCCTCAACCGCAATCTATGTGTATTTGTACTCCATT
TACTATTACCATGTCAAAACCAAGATGTCAGGCTTCTTCCAGACCAGCTTCTACTTCGGA
TACACTTTGATGTTTTGTCTTGGTTTGGGAATTCTCTGCGGTGCCGTCGGTTATCTCGGC
TCGAATCTGTTCGTAAGGAGAATCTACAGAAACATCAAGTGCGACTAA
>EDWA@DN2250_c0_g1_i3
GTGAAGACCATTCCTCGCCCAATTCCAGAGAAGAAATGGTACCTGACCCCCTCAGTGGTG
TCTTTGATGGGAGGACTTCTGCCGTTTGGCAGCATATTTATTGAAATGTATTTTATCTTC
ACTTCCTTCTGGAATTACAAGGTATATTATGTGTATGGCTTTATGCTGCTGGTCTTTCTG
ATTCTCATCATTGTAACCGTTTGTGTGACAATTGTGGGAACATATTTCTTGCTAAATGCG
GAGAATTATCACTGGCAATGGACATCATTCTTCTCTGCTGCCTCAACAGCAGTCTATGTG
TATTTGTACTCCATATACTATTACCATATGAAAACCAAGATGTCAGGCTTCTTTCAAACC
AGCTTCTACTTTGGATACACTTTGATGTTTTGTCTTGGTTTGGGAATTCTCTGCGGTGCC
GTCGGTTATCTCGGCTCGAATCTGTTCGTAAGGAGAATCTACAGAAACATCAAGTGCGAC
TAA
>EDWA@DN22513_c0_g1_i1
CAATTTGATACATTACGGAATCAAGTCCAGCAAGCAATTCCTTTCCTTGTAGGCTGTCCA
GCATGCTTGAGAAACTTTTTGAATCTGTTCTGTGAGCTCTCATGCTCTCCAAATCAAAGT
TTATTCATCAATGTGACTTCTGTATCCCAGGTCCAAAATAATTTGACTGTGGATGGAATT
GACTTTTACGTGACTGATGATTTTGGTGAGGGGTTGTATGAATCTTGCAAGGACGTCAAG
TTTGGAACCATGAATACTCGTGCTCTGGCATTTATTGGTGCTGGTGCTGAAAATTTTGAA
GAGTGGTTTGCTTTCATTGGTAGGCAAGCACCGAATAACTTGCCAGGTTCACCATATGCC
ATTCAATTCCTGCCAACTGTTCCTCAATCATCTGGGATGATACCTATGAATGTATCCACT
TATTCATGTAGAGATGTTTCACTGGGCTGTTCT
>EDWA@DN22514_c0_g1_i1
ATGGCTGGTCAAGGAGATATTGTTATAAGTAACACCCTGACACTTAAAAATGTTCTTCAT
GTGCCTAAACTGTTCACTAATCTCCTGTCTATCCAAAGAATCATCAAAGACACTAACTGT
TGTGTTATCTTTTATCCTACCCAATGTGTTTTTCAGGAACATGGAACGAGGAGGAGGATT
GGGCATGCTAAAGTAGAAAATGGATTGTATTATCTTGAAAACTCCAATGGACCACTCAAT
GATCCAAATCATCCATCTTTTTCTCTTGTGTCAGAATCTAAAACCACCAAAGACCAGATA
TGGCTTCATCACCTTCGCCTTGGTCATCCTTCATTTAAAGTTTTAAAGTTTATGTTTCCT
TGTTCAAATCTTTAG
>EDWA@DN22517_c0_g1_i1
ATGGCGATTGCTTCGCGCTCTCTTCACGAATCTTTGTTCCCGAAATACCCTTGCTTTTCT
CATGATTTTCGACGACGTCATTCCCTCCGATTTTCTTCCCCACCGTTCCGTTTCACTGTC
CGGGCCAGCTCCGCTGTCGCTGTGGAGACGGATTTAAGCATTCAGAAGAATCAAACAGTG
GAAACTGACTTGTTTTCTTGCCCTGTGTGCTATGAACCGCTTATAAGAAAAGGCCCCCCG
GGTTTAAACTTAGCAGCTATTTACCGGTCCGGATTTAAGTGTAAACAATGCAACAAATCG
TACTCGAGTAAAAATGTATATCTGGATCTGACTGTTACTGCTGGATTGAGAAATTACACT
GAAGTCAAGCCAGTTGGGACCGAACTATTCCGGAGTCCTTTTGTATCATTTGTCTATGAA
AGAGGCTGGCGCCAAAATTTTAATCGACGTGGGTTTCCGGGGCCTGATGAAGAGTTCAGA
ATGGCTCAGGAATACTTCAAACCTGTGGAAGGTGGCATTTTAGTTGATGTTAGTTGTGGA
AGCGGTTTGTTTTCTCGGAAATTTGCGAAATCTGGAACATATGCCGGTGTTATAGCTCTT
GATTTCTCTGAAAACATGCTCCGGCAATGTAATGATTTCATCAATCAAGATGCATCTATT
TTATCTAGCAATATTGCTCTCGTTAGGGCTGATGTTTCGAGGCTTCCTTTCTCATCTGGT
TCTATTGATGCCGTACATGCTGGTGCTGCCTTGCATTGCTGGCCATCGCCTTCAAATGCT
GTAGCTGAAATTAGTCGTATAATGAGAAGTGGTGGAATCTTTGTTGGGAGCACTTTTCTC
CGTTATACTTCTTCTACTCACCGTATAATACAACCTTTCCGAGAGGGGGTTCTGCAAAAC
AACTTCCTTACGGAGGAAGAGATCGAGGACTTATGCACGTCTTGCGGCCTTAGCAACTAT
ACAAGAAAGATTCAGCAATCGTTCATCATGTTTTCTGCTCAGAAGCCTTGA
>EDWA@DN22517_c0_g1_i2
ATGGCGATTGCTCCACCCTCTCTTCGCCCTCTTCCCAAATCTCTGTTCCCGAAATACCCT
TGTTTTTCTCACGGGTTGCCCTTTCGTCCTTCTCCTTCCCTCCATTTCTCTTATCAACCC
TTCCGCTTCACTGTTCGGGCGAGCTCAGCTGTCGCTGTGGAGCCGGATTTAAGAAGTCAG
CAAAATCAAACAGTGGAAACCGAGTTGTTTTCTTGCCCTGTATGCTATGAGCCACTGATA
AGAAAAGGCCCCCCAGGTTTAAACCTGGATGCTATCTACCGGTCTGGATTCAAGTGTAAG
AAATGCAACAAGTCATACTCGAGTAAAGATGTATATCTGGACTTGACTGTCACTGCTGGA
TTGAGAAGCTACACTGAAGTCAAACCAGTTCGGACTGAGCTATTCCGGAGTCCTTTGGTA
TCGTTTCTCTATGAAAGAGGCTGGCGTCAAAATTTTAATCTAAGTGGCTTTCCTGGTGCT
GATGAAGAGTTCAGAATGGCTCAGGAGTACTTTAAACCTGTAGAAGGTGGAACTTTAGTG
GATGTTAGCTGTGGAAGTGGTTTGTTTTCCCGAAAATTTGCCAAATCGGGGACATATTCT
AGTGTTGTTGCACTTGATTTTTCTGAAAACATGCTCCGGCAATGTAATGATTTCATTAAG
CAAGATGCATCTGTTTCAGCTAGCAATATTGCTCTTGTCAGGGCTGATGTTTCCAGGCTT
CCGTTCTCATCCGGTTCTATTGATGCTGTACATGCTGGTGCCGCCTTACATTGCTGGCCA
TCTCCTTCCAATGCCTTTGCTGAAATTAGTCGTATATTGAGAAGCGGCGGAGTCTTTGTT
GGGAGCACTTTTCTTCGTTATACTTCTTCTACCCCCTGGATAATACGACCTTTCAGAGAG
AGGGTGATGCAAAGTTATAACTACCTTACAGAGGAGGAGATAGAGGAATTATGCACAAAT
TCCGGTCTTACCAACTACTCAAAGAATGTTCAGCGTTCTTTCATAATGTTTTCTGCTCAG
AAGCCTTGA
>EDWA@DN22517_c1_g1_i1
ATGGAACTCGATCTTTCTCCAAAGTTGGCAAAGAAAGTGTACGGCGGCGACGGTGGAAGC
TACTACGCTTGGTGCCCGAACGAACTCCCGATGCTGCGTGAAGGCAACATCGGTGCAGCC
AAGTTGGCTCTTGAAAAGCACGGCTTTGCCCTCCCCCGTTACTCTGATTCTTCCATGGTT
GCTTATGTTCTTCAAGGAGCCGGCGTTGCCGGTATTATTCTCCCCGAATCAGAGGAGAAA
GTTGTGGCGATCAAGAAGGGCGATGGGATTGCTCTTCCGTTTGGTGTGATCACATGGTGG
TATAACAAAGAGGACACTGAATTGGTGGTCCTCTTCATGGGAGATACCTCGAAAGGTCAT
AAAGCCGGCCAGTTTACCGATTTCTTTCTGAACGGAACTAATGGCATCTTCACCGGTTTC
ACGACGGAGTTTGTGAAAAGAGCATGGGATGTTGATGATGATACCGCTAAGGCCCTTATT
GGCAACCAAACCGGCAAAGGCATTGTTAAGCTGGATGCCAATGTTAAGATGCCCGAACCG
AAGCCGGATCACCGGAAGGGAATGGCCTTGAACTGCGAAGAAGCACCGTTGGATACCGAT
ATCAAGAATGCCGGCAACGTCGTGCTGTTGAACACTAAAAACCTTCCTTTGGTCGGTCAA
GTCGGGCTCGGTGCCGACCTCGTTAGGTTGGAAGGGAATGCAATGTGTTCCCCAGGCTTC
TCTTGCGACTCGGCCTTGCAGGTTACGTATATTGTGAAGGGCAGCGGCCGTCTCCAAGTC
GTCGGTGTCGACGGCAAAAGGGTCCTTGAAACGGTGGTGAAAGCGGGTAATCTGTTGATC
GTTCCGAGATTTTTTGTTGTTTCGAAGATTGCGGATCCGGACGGCTTGTCGTGGTTCTCG
ATTATCACTACTCCGAACCCGATGTTTACGCACTTGGCTGGAAGCATCGGAGCTTGGAAG
GCCGTGTCGCCGGAAGTTCTTCAATCGGCGTTCAAGGTTCCGGCTGAGACGGAGAAGGTT
TTCCGTTCTAAGAGAACCAATGATGCTATCTTCTTCCCACCACCAAAATGA
>EDWA@DN22519_c0_g1_i1
CTTACATGGCGTTTGTCGCTTGAGAAACGTTTGAGGACTGATTTAGAAGAGGAGAAGGCA
CAAGAAATTGGCAAGTTACAGGATGCTTTGCATGCAATGCAATTACAAGTGGAAGAAGCA
AACGCACGAGTTAAGCAAGAGCAAGAAGCTGCCCGGAAAGCTATTGAGGAAGCTCCTCCA
ATCGTCAAGGAGACTCCCGTTATAGTCCAGGACACTGAAAAGATCGATTCCTTAACAGCT
GAAGTAGAGAGTTTGAAGGCTTCATTGCTATCAGAAAGAAAAGCCACGGAGGAGGCTCGT
AATGCTTGTACGGATGCTGAGACCAGAAATGCAGAGCTGGTAAAGAAACTTGAAGACTCA
GAACGGAAAGTGGATCAACTTCAGGAATCTGTGCAGAGGTTGGAAGAGAAGCTTTCCAAT
TCTCAATCCGAGATTCAAGTACTTCGTCAGCAGTCACTGGCAATATCACCAACTGGGAAA
TCCTTGACCACAAGACAAAGAACAATGATTGTTCCGAGGACACCCGAGAATGGAAATGTT
ATAAATGGAGAAACAAAGGTTCTATCGGACATGACTCTTGCCATATCAAATGTACGCGAG
CCTGAATCTGAGGAAAAACCTCAGAAAAACCTCAACGAAAAGCAGCAGGAGAACCAGGAC
CTCCTGATCAAGTGTATTTCACAAAATTTGGGATTCTCTGGGAGCAAACCAATTGCTGCT
TGTGTTATTTACAAATGTCTTCTTCACTGGAGGTCATTCGAAGTTGAAAAAACGACTGTT
TTTGACCGCATCATTCAAACAATAGCTTCTTCCATAGAGGTCCAGGACAATAACGATGTC
TTAGCGTATTGGTTATCCAACTCGTCAACGTTATTGATGCTGCTCCAACGCACACTTAAA
GCAAGTGGAGCTGCAAGTTTGACACCACAAAGGCGAAGAGCGTCATCGGCTTCACTCTTT
GGGAGGATGTCTCAAGGACTACGTGGATCTCCCCAAAGTCCCGGGCTTTCATTTCTTAAC
GGTCGTGGGATTAGTAGGCTCGATGACTTTCGGCAAGTTGAGGCCAAGTACCCTGCATTG
CTGTTTAAGCAACAACTGACTGCCTTCCTGGAGAAGATATATGGAATGATAAGAGACAAT
CTAAAGAAAGAGATCTCTCCACTGATTGGAATGTGTATTCAGGCTCCTAGGACATCACGG
GCAAGTATGGTGAAAGGACGTACTCAAGCAAATGCTGTTGTTCAGAAAGCTTTAATCGCT
CATTGGCAAAGCATTGTGAAAAGCTTGAACCGTTATTTGAATATATTGAAAGCAAACCAT
GTACCTCCTTTCTTAGCCCATAAAGTGTTCACTCAGATATTCTCATTCGTTAACGTTCAG
CTATTCAACAGTCTTCTTTTGCGACGTGAGTGTTGCTCGTTCAGTAAC
>EDWA@DN2251_c0_g1_i3
ATGGCGACGTTGGCCACTTTGGGAACTACTTCGCTTCTTAGGTTTAACAAAGCAGAGACC
CTAAAGGCAAGCCCATCTCCACAACTTCTTGCTTCTCTCACTTCTCAACTCGGTGGCATC
AAAATCTCCTGCAACCTCTCCCACGTGGCGGCTCCTGCAAAGCCCGTACCCTCACCTTTC
TCTCCTGCTCTCCAGCCTGTTGCTCGCAGAATATGCCCTTTCACCGGAAAGAAGGCCAAC
AAAGCCAACCACGTTTCTTTCTCGAACCACAAGACAAAGAAATTGCAGTTTGTGAACCTC
CAATACAAGAAGGTTTGGTGGGAAGCCGGTAAACGCTACGTGAAACTGCGATTGTCGACC
AAGGCATTGAAGACAATAGAGAAGAATGGACTGGATGCTGTTGCCAAGAAGGCCGGGATA
GATCTTCGCAAGGAATGA
>EDWA@DN22520_c0_g1_i2
GCAATCCAAGAAGGGGTGATGAAGAAACTGAAGGAGAAAGACGAAGAGATTCAAAGAATC
GGGAAACTAAACTGGGTTCTTCAGGAAAGGGTTAAAAGTCTATATGTGGAAAACCAACTG
TGGAGAGATTTAGCCCAAACGAACGAAGCGACGGCCAATTCCCTACGCACAAATCTAGAA
CAAGTCCTGGCACATGTCGGGGAGGAACGCCATGTGAGCGGCGGGGGTGCTGCACCGTTG
GAAGATGACGCGGAGTCTAGTTGTGGGAGTAGCGACGAAGGGTGGCGCAAGGTGGCTCCG
CCGCAAGGTGGTGGGGCGGGGAGGAAGTGCGGGAAGTGTGGGGAGAAAGAGTCAAGTGTA
CTGTTGCTGCCATGCAGACATGTATGTCTATGTACAATGTGCGGGTCCACCATGGTAGGC
ACTTGCCCTCTTTGTCTTTCTGTTACCAATGCCAGTGTCCATGTTAACATGTCATGA
>EDWA@DN22520_c1_g1_i1
GAGATGCAAAGAATGGGGAAACTAAACTGGATTCTTCAAGAAAGGGTTAAAAGCCTGTAC
GTGGAGAACCAACTGTGGAGAGACCTAGCGCAAACAAACGAAGCCACTGCCAAGTCCCTG
CGCACTAATTTAGAACAAGTTCTGGCGCACGTCGGCGAGGAACGCCACGCCAGCGGTGGA
GCAGCGGCCGCGTTGGCGGACGATGCGGAGTCTAGCTGTGGAAGCAGCGATGAAGGGTGG
CGGAAGGTGGTGCCACCGCAACCACAAGTGAGTGGCGGTGGTGCGACGGATTCGGCGGTG
GGGAAGACCAATAGGAAGTGTAGGAAGTGCGGGGAGAGGGAGTCGAGCGTGCTGTTGCTG
CCATGCAGGCATCTTTGTCTCTGTACAGCTTGTGGGGCTACTCTG
>EDWA@DN22521_c0_g1_i2
CGATCTAAAGACTTGGCATCATCTGAGAAGCAAATGAGCAAAATTGAGGATGCTGGAGTC
CATAAAATGAAGTTCAAGAAACAGGTTCCAGTAGGTTCTGAACCAAGCAAGAAGTTGCAG
GGTAGTGCAAATAACAAGTCTGTTTCCGGTAAAAAGGTTCCTGAGGGTGAAGAGAGCTTA
GGTTCCCCACTGGTTCCAGTAGATCAAACTCCAAGGATAAGGCAGACTAGGGGAAACCAG
GACCTGAATGATGAGTTAAAAATGAAGGCAGATGAACTTGAAAAGATTTTCGCAGAGCAC
AAACTTCGGGTTCCCAGTGATCAATTCAGTTCGACGAGGAGAAGCAAGCCTGCTGATGAG
CAGATTGAACAGGAGGGAAGCTCACAGTACAAGAAACCTGTGGCCTTAGATGTATCTCCT
GCACAGTTACCTGACAAAAACTCGATATCTGAACCGTCGGGGAGTATGAGTAATATTGCT
GACTTTTGTACTCCTACAAAGATGGTCAATAACCAGGACTATGTTGATAGTTTGAGGCAG
AATTTCTCTAGTGTCAGCTTTTCAGTTGATTCTAGAGGAAAATTTTATGAGAGGTATATG
GAAAAGAGAGATGCAAAGTTGAGGGAGGAATGGAGTTCTAAAAGGGGTGAGAAGGAAGCC
AAATTGAAAGTTATGCAGGATGTCCTTGAGCAAAGCAGAACTGAGATGAAGGCTAAGTTT
TCGGGTTCTGATAGACAGGCTTCTATGTCTAGTGCTCGTCGACAAGCAGAGAAACGGAGG
TCATTCAATTTACGATCGCAGAGGGAGCAGATATCTCCTGTTGCAGTTATGTTTTCGGAA
ATAAATGCTAAAATTCATAACTTGTAG
>EDWA@DN22522_c0_g1_i1
TATCTTCAAACAGTCCAACCAAGTACGCCTCTGCGGCCTCTTGCAACGCCAACACAGCAT
GGCTCTGGAAACGCAGATCTGTCTGCAATCCACACAAAAAAAAGGAATCACCCAATTGAA
AATAACCTTTGGAATGGAAAGCTTTTTTCTTCCCTTGTAACCTCAATTTCAATGTTAATT
ACCTTAAAGTCCTGGGCAATTTCACGAACAAGCCTTTGGAATGGAAGTTTCCTGATGAGA
AGTTCGGTACTTTTCTGGTACTTACGGATTTCTCTGCATCCAATTGAAAATCCTAAATCA
AATTTGTGTAAACAAGAAAACAAAAAGAGACGGGAAAAAACCGTCATTCGACGACAACTA
ACCGCAGAGCTACAGTTCCAGGGCGATATCGGTGAGGCTTCTTCACGCCTCCGGTCGTCG
GTGCCGACTTGCGAGCAGCCTGAGAAACACAAAATA
>EDWA@DN22524_c0_g1_i2
TTGCATCCCATTCCATCTGCAATTGAACAACATGGGACGGAGTGGCCTGAGGAATGGCCT
AAGAGGCTCGAAACATATCCGGAATGGTTGAACAACAAAGAAAAAGCAATTGATGATACC
AAGTATTGGAAAAATATTGTTGACAAGTCCTATCTTACCGGAATGGGTATCGACTGGTCA
ACTATCAGGAATGTGATGGACATGAAAGCTATCCATGGAGGATTCGCTGCTGCACTCTTA
CAACAAAAAATTTGGGTGATGAACGTGGTCCCCATCCATGCACCAGATACACTTCCATTC
ATTTTTGAACGCGGACTGGTTGGCGTCTACCACGACTGGTGTGAACCTTTTGGGACTTAC
CCTAGATCGTATGACCTGTTGCATGCCGATCATTTTTTCTCCAGGCTAAAAAACAGGTGC
AAGCACCCTGTTTCGATCGTTGTTGAGATGGACCGTATTCTACGCCCCGGAGGTTGGGTT
ATC
>EDWA@DN22527_c0_g1_i2
ATGAAACCACCACCTCCATCACTTAACTCAGCACCATTCCTCCTCCTCCTCTACCTCGCC
GTCTCCGCCGCTTCCGCCACCACTGAAACGCCCTCTTCTTCCTCCTCCTCTACTCTAGAC
CCCAAGCAAATAGAAGCACTCGAATCCCTCAACATTCCCACCGCAAGAGACCCTTGCATT
CAACCTTCGCCTCACAACGCCACCGTCTGCGACAGCTCCAAGCCCTTCCGCCACCTCGTT
TCCCTCCACCTCTCTAACTGCTCCGCCGACATTTCCCTCTCCTTCACAGCTCTCAAGTCC
CTCTCTTCTCTCCATTCACTTTCCTTCACTAACTGTCGCACTTCC
>EDWA@DN22527_c0_g2_i1
TTGTATTTATGTCTCTTCCGTCTTCCCTTCGCTTCTAAACTCCAGTCTCTCAAGCACATC
TTTCTCCCCATGAAACCACCACCGCCCCTCTTCCTCCTTCACCTCATCTTTCTCCTTTCC
ACCACCGCTGCCGCCGCCTCCACCACAAATGCCACCACTCCTGCAACCCCCACATCCTCC
CCAACTACACCCACCACCAAAACTCCTTCTTCTTCCCCCTCCTCTCTAGACCCCAAACAA
ATACGAGCACTCCAATCCCTCAACATCCCCACCGCAAGAGACCCTTGCGTTCAGCCTTCC
CCTCACAACGCCACCGTCTGTGACACCTCCGAGCCTTTCCGCCACCTCGTTTCCCTCCAC
CTCTCTAACTGC
>EDWA@DN22527_c0_g3_i1
ATGAAGCCACCTCCGCCACCATTGTTCTTCCTCCTCTTCCTCCTTTCCACCACCGTCACC
TCCGCCGCCACCACTGCAAATGCAACTAAACCAGCCACCCCTAAAACTCCCATGCTGTCC
CCTACTCCTTCTCCTACATCCTCCCCAACCTCACCCACCACCAAAGCTCCGACTTCTTCC
CCTCTAGACTCTAAACAAATAGAAGCACTCCAATCCCTCAACATCCCCACCGCAAGAGAC
CCTTGCGTTCAACCTTCCCCTCGCAACGCCACCGTCTGCGATAACTCCAACCCCGTTCGC
CACCTCATTTCGCTCCACCTTTCCAATTGTTCATCCGACCTTTCACTCTCCTTCAATGCT
CTCAAGTCCCTCTCTTCCCTCCGTTCCCTTTCTTTCACTAATTGCCACGTATCCCCTATC
CGATTCCCTTCCGATCTCTCCCTTTCCCTCACTTCCTTCTCCTGCATTCAATCTCTCCGG
CGTCTCTCTGGCGTCTGGCTCTCTCGTTTCGTAAACCTC
>EDWA@DN22528_c0_g2_i1
ATGAACTGTCTGTTTGCTTGTGTCAATTTTTGCATCATGTATATGCAAATCATTATTCGA
GAATATTCGGATTCTTTGACTAAACGTCCTTATAATTTCTTACTGATGGTTTCATTTTGC
TTTCCAGCTTTATGGATTTTCCTGGATTGTGTTGGTTGGATTTGTCCTGCTGTTCAAGGT
CAGTACCATTATCATTTGAGGGGGTCAAACTTTGCAACCGTCCAAACACACCCCCTGAAA
AAAGTAATCTTCAATGTAACTGCCTTTTGTTTAGGTGTCTTGATGATTGATCATCTATTG
GCTTTC
>EDWA@DN2252_c0_g1_i1
ATGAGACCTCCAAGAGGCCGTGGTGGTAGTGGTGGGTTTAGGGGCAGAGGTGATGGGGGT
AGAGGGAGAGGAAGAGGCGGCGGTAGAAGCGCCGACAGAGGAGGCAGCGCCATGAGGTCC
CGTGGAGGTGGCCGTAGTGGAGGAAGAGGACGTGGAGGTGGCGGAAGAGGAGGAATGAAA
GGCGGGAGCAGGGTGGTAGTTGAGCCTCATAGACATGGGGGAGTTTTTGTTGCCAAGGGT
AAAGAAGATGCTCTTGTTACTAAGAATATGGTCCCCGGTGAGGCTGTCTACAATGAAAAG
AGGATTTCTGTTCAGAATGAAGATGGAACCAAAGTTGAGTACAGGGTTTGGAACCCTTTC
CGATCCAAGTTGGCAGCTGCAATTCTTGGTGGTGTTGATAATATATGGATTAAACCCGGG
GCCAAGGTTCTCTACCTTGGAGCTGCTTCTGGTACAACTGTTTCTCATGTGTCTGATGTT
GTTGGTCCTAACGGAGTTGTTTATGCTGTGGAATTTTCTCACAGAAGTGGTAGAGACTTG
GTCAACATGGCAAAGAAGCGAACGAATGTTATACCGATTATTGAAGATGCCAGGCATCCA
GCTAAATACAGGATGCTAGTTGGCATGGTTGATGTGGTGTTTTCTGATGTTGCTCAGCCT
GATCAGGCAAGGATCCTTGCTTTGAATGCATCATTTTTCCTGAAAGCCGGAGGACATTTT
GTTATTTCAATCAAGGCTAATTGCATCGACTCGACTGTTCCGGCTGAGGCTGTGTTCCAA
AGTGAAGTTAAGAAACTGCAACAGGAACAGTTCAAACCTTTCGAACAAGTGACCCTTGAA
CCATTCGAGCGTGACCATGCCTGTGTCGTGGGTGGATACCGAATGCCGAAGAAACAGAAA
GCTGCATCATAA
>EDWA@DN2252_c0_g1_i5
ATGAGACCTCCTAGAGGCCGTGGTGGCGGTGGTGGGTTTAGGGGTAGAGGTGATGGCGGG
AGAGGAAGAGGAAGAGGCGGCGGCGGTGGAAGAGGTGGCGATAGGGGTGGTAGTGCAATG
AGATCCCGTGGCGGAGGCCGCGGCGGACGCGGTGGAGGAAGGGGCCGTGGAGGAGGAATG
AAGGGTGGAAGCAGGGTCGTTGTTGAGCCCCATCGACACGGCGGAATTTTTGTCGCCAAG
GGTAAAGAAGATGCCCTTGTTTCTAAAAACATGGTCCCCGGTGAAGCTGTTTACAATGAA
AAAAGGATTTCTGTTCAGAATGAAGATGGGACTAAAGTTGAATACCGGGTTTGGAATCCG
TTCCGATCTAAGTTGGCAGCCGCCGTTCTCGGCGGCGTTGACAACATATGGATTAAACCC
GGTGCTAAGGTTCTCTATCTTGGAGCTGCTTCTGGAACAACTGTTTCTCATGTATCTGAT
ATTGTCGGTCCTACTGGTGTGGTTTACGCCGTCGAATTTTCTCACCGAAGTGGCCGAGAC
TTGGTTAACATGGCCAAGAAACGAACAAATGTTATACCCATCATTGAAGACGCTAGGCAT
CCGGCCAAATACAGGATGCTAGTTGGCATGGTTGATGTGGTGTTTTCTGATGTTGCTCAG
CCTGATCAGGCAAGGATCCTTGCTTTGAATGCATCATTTTTCCTGAAAGCCGGAGGACAT
TTTGTTATTTCAATCAAGGCTAATTGCATCGACTCGACTGTTCCGGCTGAGGCTGTGTTC
CAAAGTGAAGTTAAGAAACTGCAACAGGAACAGTTCAAACCTTTCGAACAAGTGACTCTA
GAACCATTTGAGCGTGACCATGCCTGTGTTGTGGGTGGCTACCGGATGCCGAAGAAACAG
AAAGCTTAG
>EDWA@DN2252_c0_g1_i6
ATGAGACCTCCAAGAGGGCGTGGTGGCGGCGGGGGTTTTAGGGGAAGAGGTGATGGCGGG
AGGGGAAGAGGAAGAGGCGGTGGTGGAAGAAGTGGCGATAGGGGCGGCAGTGCCATGAGG
TCCCGTGGAGGAAGTCGCGGCGGCCGTGGTGGAGGAAGAGGCCGTGGCGGAGGAATGAAG
GGTGGAAGCAAGGTCGTAGTTGAGCCACATAGACACGGGGGAGTTTTTGTCGCTAAGGGT
AAAGAAGATGCTCTTGTTACTAAGAATATGGTCCCTGGTGAAGCTGTTTACAATGAGAAA
AGGATTTCCGTTCAGAATGAAGATGGGACTAAAGTTGAATACCGTGTTTGGAATCCGTTC
CGATCAAAGTTGGCAGCTGCCATTCTTGGTGGAGTTGATAATATATGGATTAAACCTGGT
GCCAAGGTTCTCTACCTTGGAGCTGCTTCTGGTACCACCGTTTCTCATGTATCTGATGTT
GTTGGTCCTACTGGTGTGGTTTATGCAGTGGAATTTTCTCACCGGAGCGGTAGAGACTTG
GTTAACATGGCCAAAAAACGAACAAATGTTATACCCATCATTGAAGACGCTAGGCATCCG
GCCAAATACAGGATGCTAGTTGGCATGGTGGATGCAATATTTTCTGATGTTGCTCAGCCT
GATCAGGCTAGGATTCTTGCTTTGAATGCATCATATTTCCTTAAAGCTGGAGGTCATTTT
GTTATTTCAATCAAGGCAAACTGCATCGACTCTACTGTTCCTGCTGAGGCCGTATTCCAG
AGCGAAGTTAAGAAATTGCAACAGGAGCAATTCAAGCCTTTTGAGCAAGTCACTCTTGAA
CCTTTTGAACGCGACCATGCCTGTGTTGTTGGTGGCTACCGAATGCCGAAGAAACAGAAG
GCTGCAGCATAA
>EDWA@DN2252_c0_g1_i7
ATGAGACCTCCAAGAGGCCGTGGTGGTGGTGGGTTTAGGGGCAGAGGTGATGGAGGGAGA
GGGAGAGGTGGTGGTGGTGGTGGAAGAAGTGGCGATAGAGGAGGCAGTGGCATGAGGTCC
CGAGGTGGTGGCCGCGGTGGAGGAAGAGGGCGTGGAGGAGGAAGGGGCGGAATGAAAGGT
GGGAGCAAGGTTATAGTAGAGCCCCATAGACACGATGGGGTTTTTGTTGCCAAGGGTAAA
GAAGATGCTCTGGTTACTAAGAACATGGTCCCTGGTGAGGCTGTCTACAATGAAAAAAGG
ATTGCTGTTCAGAATGAAGATGGGACCAAAGTTGAATACAGGGTCTGGAATCCTTTCAGA
TCTAAGTTGGCAGCTGCGATTCTCGGCGGAGTTGATAATATATGGATTAAACCTGGTGCC
AAGGTTCTCTACCTTGGAGCTGCTTCTGGTACCACCGTTTCTCATGTATCTGATGTTGTT
GGTCCTAATGGGGTGGTTTATGCTGTGGAATTTTCCCACCGAAGTGGTCGAGACTTGGTA
AACATGGCTAAGAAGCGAACCAATGTTATACCTATCATTGAAGATGCCAGGCATCCCGTT
AAATACAGAATGCTTGTTGGCATGGTGGATGTCATATTTTCTGATGTTGCTCAGCCTGAT
CAGGCTAGGATTTTGGCATTGAATGCGTCGTATTTCCTAAAAGCCGGAGGTCATTTTGTT
ATTTCAATCAAGGCAAACTGCATCGACTCTACTGTTCCTGCTGAGGCCGTATTCCAGAGC
GAAGTTAAGAAATTGCAACAGGAGCAATTCAAGCCTTTTGAGCAAGTCACTCTTGAACCT
TTTGAACGCGACCATGCCTGTGTTGTTGGTGGCTACCGAATGCCGAAGAAACAGAAGGCT
GCAGCATAA
>EDWA@DN2252_c1_g1_i2
ATGAACAAGAGTCAGATGAAAGAGCTTTCATTTCTTCTTCTTCTTCTTCTTCTTCTCCCC
TCCTCTCTCTCAAGTCAAAGGCGAAAGAGAATGGAACAAAATACACCAGTGACAGCCAAG
AAAGTATGGAGCATTGTAAAAGCAGTTCTCTTCATGATGAGAAAGGGAATTGTATCCAAG
AGAAAACTCATGGTTGATCTCAACTTGATGCTTAAACGCGGTAAGATCGCCGGTGCCAAA
GCCATCGACAACCTCATCTCCCACCACCACCACCACAACAACAACAATCGCCAGGTCTCA
ACATCCTCCACGGCGGAAACGGCGGCGGCAGCCCATGAGTACGAGTTCAGCTGCAGCAAC
ACCCCGAACTACATCTTCCCTTTCAACCTCGCCGCCAAGAAGAAAAACAGCATTAACAAC
TACTACCACCAATTCTTCGCCTGCACCCACGCGCCTCCTACCCTCGACGACGACAACATG
GCCACCATGAACGCCGTTAAGGCTGCCTTGGAGATGCTCAACAAGAACGACAGCTACAAC
AACGTGATCGCTGCTTCTCCTATGTTACCGGGGTTCGGACAAACTCCGTTGGCGAGGCAA
CTCAGAATAACGGACTCGCCTTTTCCTTTGAGGGACGTGGATGAAGACAATGACTACGTC
GACAAGGCTGCCGAGGATTTCATAAATAGATTTTACAAGGATTTGAAGCAGCAAAATAAG
TGA
>EDWA@DN2252_c1_g2_i1
TTCCACCACCACCACCACCTCTCCTCCTCATCCGCCCGCGAGTACGAGTTCAGCTGCAGC
AACACCCCAGCCTACATCTTCCCTTTCAACCTCGCCACCAAGAAGAAAAACAGCATCCAC
AACTACTACCACCACTTCTTCGGTTGCACCTACGCTCCCCCTACTCACGACGAAGACACC
ACCACCATCAACGCCGTCAAGGCTGTCCTCGACATGCTTAACAACAACGACAACAACGTA
GGAGGAGCTGCTGTTGTTGCTGCTTCCCCTATGTTACCGGGCTTCGGACAAACTCCTCTG
GTGAGACAGCTTAGGATAACGGACTCTCCTTTCCCTTTAAGAGATGCTGATGAAGGCAAT
GGCACCGTTGATAAGGCTGCTGAGGATTTCATTCAAAGGTTTTACAAGGATTTGAAGCTG
CAAAATTAA
>EDWA@DN2252_c2_g1_i2
CAACAAATTCCACCCTCTGCCACCTTTCTACACCGTGTCTCTCCATTTTCGAATTCCAAA
CCGAAGAAGAAGAAGAAGAAGAAGATGAGCATGGAGGAGAGTTTAATACCCAGATCAGAG
AAGGAGGAGGAAAGTGAGCGGTGGTTACTAACATGGGCCGGTTTTGTTGAAGAAACAAAA
AGGGTGGGTTACCTCGCCGGGCCGATGGTGGCCGTGACCATATCGCAGTACCTCTTGCAG
GTTATATCGACGATGATGGTCGGTCACCTGGGCGAGCTTGCTCTCTCCAGCTGCTCCATT
GCCATATCTCTCGCCGGCGTCACCGGCTTCAGTTTTCTTATGGGAATGGCTTGTGCATTG
GATACGTTGTGTGGACAGGCTTATGGAGCTCAACAATACGAAAAAGTGGGAATCCATACA
TACACTGCTATATTTTGTTTAACCTTAGTATGCTTCCCTCTGTCGCTCATGTGGCTATAC
ATGGGAAGGCTACTTGTTTTCATTGGTCAAGATCCCTTGATTTCACACGAAGCCGGTAAA
TTCGTTATGTGGCTCATCCCGGCACTGTTTGCCTATGCTGCGTATCATCCGCTTGTTCGC
TACTTTCAAACACAGAGTTTGATCACTCCCTTGCTCCTATGCTCTTGTGCTAGTCTTTTA
GTACATATACCTCTATGTTGGGCTTTGGTGTTCAAGTTTGAATTAGGAAATATAGGAGGT
GCATTAGCAATTAGTATCTCAAACTGGGTGAATACGATTTTCCTTGCACTTTACATGTGG
TACTCTCCCACCTGTACAAAAACTCGTGTCCCGGTTACCATGGAATTATTCCATGGAATT
AAAGAGTTCTTTCGCTTTGCTATCCCTTCTGCTGTTATGATTTGCCTTGAATGGTGGTCA
TTTGAACTACTCATCCTGCTTTCCGGGCTTTTACCAAATCCACAGCTGGAAACATCCGTC
CTGTCTGTGTGTCTCAACACTATTTCAACACTCTATTCAATACCATATGGACTTGGTGCT
GCAGCAAGTACTAGAGTTTCGAACGAACTAGGGGCAGGGAAACCCCATGCAGCGCGTGTA
GCGGTGTATGCTGGTATGGCTCTTGCAGTTTTAGAGAGTCTTATGGTTGCTGGAACCCTG
TTCGCAAGCCGACGCATTTTCGGTTATGTTTATAGCAATGAGAAGGAAGTGGTGGATTAT
GTGACAACCATGTCTCCCTTGGTTTGTGTGTCCGTTATTCTTGACAGCTTACAGGGGGTT
CTTCAAGGTGTTGCAAGGGGATGTGGATGGCAGCTTATAGGAGCTTATGTTAACCTGGGA
GCATTTTATCTTGTCGGAATCCCTGCCGCTGCCACCCTTGCCTTCTGGCTACAGTTGAAA
GGGGTTGGCTTGTGGGTCGGTCTACAGTTCGGTACTTTAACCCAAACAATTCTGCTCGTC
ATCGTTACAAGTTTCATAAACTGGGATAAACAGGCAAGTCAAGCAAGGGACAGGCTATTC
CAAAAAAGCTCTTCAATAGAGTATGAAACCATGTAA
>EDWA@DN22533_c0_g1_i2
ATGGTGAACTCGGTGATAATAAACTCCTCTAGCAGAAATATCAGTGCTTCTCTCAGGAAT
GTAAAAGTGGCTGCTAAAGCATGGGTGAAAGAGTTTAAAGAGAATGGAGTAGAATCCATC
CAGTCCATGGAAAAGAAAATAGCATATTTGGAACCACTGTTACTTATGGATGTTCAAAAT
TGTGACATTGCCAAGGAAATCAATTCCATCAAAGCAAAACTTTGGGATAGATATAGAAGA
GAAGAGAGAGAATGGTTGCAAAAATCCAGGTTGAAATGGTTCAAAGAAGGCGATAAGAAC
ACCAAATTCTTCCACTTATCGGCTTCAATCAAGAACTGTAGAAATCAGATTTCAGTTTTG
AAAGTTCGAAACTCGTTTTTTGACCAGAGATCCATATGGAGATTGTTTGAAGACCATTTC
CGAACATCTTTCAATAGCGTTTTCACATATCTAGTGAGGAATTTTTCGGGAAAATTTAGT
AAGCTAAGCCCGGAGGCTTTAGCCTTTCTCGAAGCCCCCTTTTCGAGTGAAGAAGTGGGG
TTTGCAATACAATCTGCTAACGACAACAGGGCTCCCAGACTCATTGGGTTTAATTTTGAT
TTCGTCAAGAAGTTTTGGCCATCCCTAAAGGAGAAAATAATGGCCTTCTTTCATGATTTT
TTCAGGTAA
>EDWA@DN22536_c0_g1_i1
TTCTTGCGGAAATTACAGATTTGTTGCTTCCAATTCGATTTCAACGACGTCTTAAAATCG
GCCCGAGAAAAAGAAATCAAACGGCAAACTTTGCTGGAACTTGTCGATTTTACTCAATCC
GGGTCTAGCAAAACCACTGAGATATGCCAGGAGGAGATGATTAAAATGATCGGAATCAAC
ATTTTCCGGTCCCTCCCTCCGGCGTTTCACGAGAATACGGGGCAAGTAGCCTCGGATCCC
GAAGAAGAGGAACACTATTTGGATCCCTCGTGGCCACATTTACAGATTGTCTACGAGCTT
CTTTTGAGATATGTTGTGTCCTCGGATACGGATACTAAGGTTGCAAAGAAATACATTGAT
CATTCGTTCGTTTTGAAGTTGCTTGATTTGTTTGATTCGGAGGATATCAGG
>EDWA@DN22537_c0_g1_i1
AGAGCAGCATTGCTTTTCAAATTGGCTGGGGAAAATCAAGTTGTGTCAGATGGACCAGTT
GCATCACCAGTTGATGGTGGTGATTATGCAATTGGACTAGAACAACTTGCATCAATGACC
CGTGATCATAAGTTATCTGTACTTGAACAATATGGCGGAGTTAAAGGGTTGTCAGGTCTG
TTGAGAACAAATTTAGAGAAAGGAATTAACGAGGACGAGGCTGATTTGTCAAACCGGAGG
AATGCATTTGGATCAAATACATATCCACGGAAAAAGGGACGGAGTTTCTGGATGTTCCTC
TGGGAGGCGTGGCAGGATTTGACCCTCATT
>EDWA@DN22539_c0_g1_i3
ATGATGTTGTCCAAAGCTGAAACTAGGAAGAAGAACGGTGAAGATTCAGGTAATAGGAAG
TTGTTGACTGAAATTGAAGCTATTAGCAAAGCTTTGTATTTGGACAAGAACCCTCCAAGG
ACTTCATTTTCTGCTTTGAATACATGGTCCAAACCAGCTGGGAAACCCCACTTGCCAGAA
CCAAAATCTAAGCTCAAGAATACTAACGAGGACCCGTCCCGTAAAGACAAGAAATCCATT
TGGAATTGGAAGCCGTTGAAGGCATTCTCAAATGTTAGAAATCGTAGGTTTGCTTGTTGT
TTCTCACTTCATGTGCACTCCATTGAAGGTTTGCCGGTCAGTTTTAATGGTCTTAGTCTA
TGTGTGCATTGGAAGAGGCGGGATGGGGGGCTAATGACTCGTCCTGCTAAAGCTTTTGAT
GGAACTGCTGAATTTGAAGAGAAGCTGACACATACATGCTCGGTATACGGAAGTAAAAGC
GGACCTCATCATTCAGCCAAGTATGAGGGCAAGCATTTCTTGCTCTATGCTTCTCTGTTT
GGGACACCGGACCTTGATTTGGGGAAGCATCGACTTGATCTTACACGGCTGCTTCCGGTT
ACATTGGAGGAATTGGAGGAAGAGAAGAGCTCGGGGAAGTGGACAACAAGTTTTAAGTTA
TCAGGGAAGGCCAAGGGTGCTACAATGAATGTTAGTCTTGGGTATGTTATCATTGGGGAT
AATATTGTGCCACTTGGAGATAATGAGGTGAAGCAGAATAATCTGAGTACAGGAAAAGCT
ATTACTAGATTTGGTCACGGTGATCAGAAGGGCACAATGAGGCGGGTTGAGAGTCTTCCA
AGTTTGGTTAACCTCAAGTCTTTTGGCCCGTCTCATCTTGTGGAGGAGGTAAAAGATCTT
CATGAGGTTTTGCCAGTGTCAAAGTCAGAGCTTGATACAAAAAGGCTAGATCAGAAATCT
GATGATGACAAGTCAGATGCTTCTAAGCCTGAACCTGACGTTTTAACAGAACAGTTTGAG
CCCATCAAACCTCCATCTTACTTTGGATCCGAATCAAGTAAGGAGAATATTGAAAAAGAA
ACTGAAGATAATGACTTCTCCGTTGTGGAACAAGGGATAGAGTTATCTTCCGGAGAACAG
GCTATATCAACAGTAGAAACTGCTCAAGTTGTTGAATCTAATCCTGGAATGGGAGTAAAT
CCTGAAGAATGCTCTCATCCTCGTCCCTCAGATGAGGCGAGTAGTAGCAATCAAAGTGAT
GTGCTTGTGGTGCAAGATTGCTATTCCAAAGAGGATTACCAGTGCTCAAAAGAATCATTG
ATGAGAGAATTGGAGTTGGCTTTAGATGGAATTACAAATTTGGAGACGGAATTAGATTCT
CCTAATCTTGAGGATCCTGAAGACTACATGGAGAATAAAGCTAATTATAGAACTAAGAGG
AAAGCAAAGTCAGTTGACTTGGACAAAGTTACTGAATCTGTGGCAAGTGAGTTCTTGAAT
ATGCTGGGTCTTGATCATAGTCCGGTCAGCTTGAGTCCTGATACTGAACCGGAGTCGCCC
CGGGAGCGACTTCTCAGGCAATTTGAGGAAGATGCCCTAGCCAGTGGTTTTTCCCTATTT
GATTTTGACATGGCTGAGGGAGAGGACTTTGACACTTCAACTGCGTCTGGTTGGGGTAAC
TTGACTGATGATCTGTCATTTGTTATTCAAGATGTTGAACAAGAGCATCAGATGGCAAAT
AATGAGAGCAACAAAACGAGGGCTAAAGTGTTGGAAGACCTGGAGTCAGAAGCTTTAATG
CGTGAGTGGGGATTAAATGAGAAGGCTTTCCAGCATTCTCCACCTGACTCTTCCGGTGGA
TTTGGGAGTCCAGTTCATTTGCCTCCTGAAGAGCCACTTGAATTGCCTCCTCTTGGAGAA
GGTTTAGGCCCATTTCTTCAAACAGAGAGTGGAGGCTTTTTGCGGTCTATGAATCCCTCA
CTTTTCAGCAATGCTAAAAATGGTGGGAACCTGATCATGCAGGTGTCTAATCCGGTTGTT
GTACCAGCCGAAATGGGTTCCGGTATAATGGATATACTTCAGCAATTGGCCTCAGTTGGT
ATTGAAAAGCTCTCCATGCAGGCAAATAAATTAATGCCTTTGGAGAATATAACTGGTAAG
ACTATGGAACAAGTAGCATGGGAAACTGCCCCTACCTTGGAGGGACCTGAGAGGCAGTGT
TCGTTGCAGAATGGGTTTGAGGTTGGGCAAAAGAAAGTTAAGAGAGTATCACCTCTACTC
AGTTCTAACAAATGTAGCTCAACCTCTGTCAATGAGATGGGCTCAGATTATGTATCCCTT
GAAGATCTTGCCCCATTGGCAATGGACAAGATTGAAGCACTCTCGATGGAAGGCTTGAGA
ATTCAATCTGGCATGTCAGATCAGGATGCACCTGCAAACATCAGTGCACGGTCAATTGGG
GAAATTCCAGCCCTTCAAGGCAAGGGGTTTGGTATCAGTGGGTCCCTTGGTCTGGATGGA
ACTGGTGGGTTGCAATTGTTGGACATAAAAAACAGTGGCGATGATGTTGATGGATTAATG
GGTTTGTCACTGACCCTTGATGAATGGATGAAACTTGATTCTGGTGAAATTGATGATGAA
GATCAAATAAGCGAGCGAACTTCTAAAGTCCTTGCTGCTCATCATGCTACATCGTTGGAT
TTGATTCGCAGAGGGTCAAAGGGAGAGAAAAGGCGGGGTAAAAAGTGTGGTTTGTTAGGG
AATAACTTCACAGTGGCATTGATGGTGCAACTTCATGATCCTATAAGAAACTATGAACCA
GTTGGTGCACCAATGCTTGCACTCATTCAAGTGGAGAGAGTATTTGTTCCACCAAAGCCA
AAGATATACAAAACAGTTTCAGCTTTGAGGAATGACAATCAAGAGGATGATGATTCTGAG
TCTACTATGAACAATGAGGTGAAAGAGGACGGGGTAAAAGAAGAAAATGCTTCCCAGGAG
GAAGAGATTCCTCAATTCAGAATCACAGAAGTCCATGTAGCAGGCTTGAAGACTGAGCCT
GGCAAGAAGAAACTTTGGGGTACCAAGAGCCAACAACAATCAGGTTCTCGATGGTTGCTT
GCCAATGGAATGGGAAAGAACAATAAACATCCATTGTTGAAGTCCAAGGCTCCTAAATCT
TCAACCCCTTCAACAACAAAGGTTCAGCCAGGTGACACTCTGTGGAGCATCTCATCTCGA
ATTCACGGTACTGGAGCTAAATGGAAAGAACTGGCAGCACTTAATCCACATATTCGAAAC
CCCAATGTTATATTCCCCAATGAAACTATCAGGTTAAAATGA
>EDWA@DN22539_c0_g2_i1
ATGATGTTGTCGAGAGTTGAAGCTAGGAAGAAGAATGGGGGGAATTCAAGTAATGGGAAG
TTGTTGAATGAAATTGAAACTATTAACAAAGCTTTGTATTTGGACAAGAACCGTCCAAGC
AATTCATTTTCTTCTTTCAACTCTCGGTCCAAACCGGCCCGGAAATCCAACTTGCCTGAA
CCGAAGTCGAAGCCTAAGAATAGTAATGAGGACCCTTTGCGTAAAGAGAAGAAATCCGTT
TGGAATTGGAATCCGTTGAAAGCTTTTTCGAGTGTTGGAAACCGGAGGTTTGCTTGTTGT
TTCTCACTTGAAGTGCACTCTATTGTAAGTTTGCCAGTAAATTTTAATGATCTTAGTCTA
TGTGTGCATTGGAAAAGGCGGGATGGGGATCTAATGACTCGTCCTTCTAAAGTTTTTAAT
GGAACCGCTGAATTCGAAGAGCAGTTGACACTTACTTGCTCTGTATATGGCGTTCGAAGT
GGCCTTTCAGTCAAGTATGAGGCAAAGCATTGCCTGCTTTATGTATCTGTGGTGGGAACA
CCGGACCTTGATTTGGGTAAGCATCGAGTTGACCTTGCACGGTTACTTCCACCTACATTG
GAAGAATTGGAGGAAGAGAAGAGCTCTGGGAAGTGGACAACAAGTTATAAGTTATCGGGG
AAGGCCAAAGGTGCTATTATGAATGTTAGTTTTGGTTATATAGTTGCCAGAGATAATCCT
GTTCCACTCGAAGATAATCAGCATGGCGACGAGTTGTCACAAATGAAGCAGAATAATCTA
ATTATGGGAAAAGAAGTTACGAAATTTGGTCATGGTGATCGAAAGGGGACTCTGAGGCGT
GTTGAGAGTCTTCCAAGTTCAGTTAACACCAGATCTTTTGGCTCATCTCCTGTAGCAGAG
GAGATAAAAGATCTTCATGAGCATTTGCACTTGCCAAAGTCAGAGCTCGATGTTACTAAT
ACAGTAGATCAGAACTTTGATGAACACAAATTAGATGCTTCTGCAGATTCCAAGCCTGAA
TCCGATGTGCTAACTGAACATTCTGAGCCCATCAGACCTCCGGCTTCCCTTGCATCTGAA
TCGAGTAAGGAATACGTTGAAAAAGAAAATGAAGATAATGACTTCTCTGTTGTGGAAAAA
GGGATGGAGTTATCTTCAGAAGAACGGGCTAGTTTGGAGGAAGTTACCATCTTGGCTACT
TTATCAACCATAGAAAGCCCTCAAGTTGTTGAAGCTAATCCTGGCGTGGGAGCAGATTCC
GAGGAATGTTTTCAGTTTCATCCCTCAAATGATGAGAGTGGTAGTAACCGAGGAGGTGAA
CTTGTGGTGCAAGATTGCGACCCCAAAGAAGATGAACAGTGCTCGAAAGAATCATTGATG
AGAGAATTGGACAGTGTTACAAATTTGGAGGCAGCATTTGTTTCTTCTCATATCCCTAAT
GATCCCGAAGACTACATGGAGAATAAAGCTAATTATAAAACATTTAGGAAGGTGAAGTCA
CTTAGCTTGGATGAAGCTGCTGAATCTGTCGCAAGTGAGTTTTTGAATATGCTTGGTATT
GATGATAGTCCACTCGGTTTGGGTTTCGAGAGTGAGCCTGAATCACCAAGAGAGCGATTA
CTAAGGGAATTTGAGAAAGATACCCTAGCTAGTGGTTGCTCATTATTTGATTTTGACATG
GTTGACGGGGAGGGACTAGAATATGGCTTCGACGCATCAACTCCATCCGGTTGGGGGAGC
TTGAGTGAGGATTTTGATTTTTCATCTGTTATCCAAGATGCTGAGCAAGAGCATCAGATG
GAAGCTAATGGGAGGAATAAAACGAGGGCTAAAGTATTGGAAGACTTGGAGACCGAAGCA
TTAATGCGTGAGTGGGGTTTGAACGAAAAGGCTTTCCAGCATTCTCCATCAGGGTCTTAC
GGTGGGTTTGGGAGTCCGGTTAATTTGCCTCCTGAAGAACCACTTGAACTGCCTCCTCTT
GGAGATGATATAGGTCCGTTTCTTCAGACAAAGGATGGAGGATTTTTGCGGTCTATGAAT
CCCTCACTTTTCCGGGATGCTAAAAGTTGTGGGAGCCTGATCATGCAGGTGTCTAGTCCA
GTTGTGGTACCTGCAGAGATGGGTTCTGGTATAATGGATATACTTCAGGGATTGGCTTCA
GTTGGAATTGAGAAGCTGTCTATGCAGGCAAATAAGTTGATGCCTTTGGAGGATATTACC
GGTAAAACTATGGAACAAGTTGCATGGGAAGCTGCCCCCGCTCTGGAGGGACCGGAGAGG
CAGTCTCCGATGCAGCTTGACTTTGAAGTTGAGAAACATATGTCTAGCGGGCAAAAGAAA
GTAAAAAGATCACCTCGACCCACCTCTAGCAAACTTAAATCAACCTCGGTGAATGAGATG
GGGTCGGATTATGTATCCCTTGAAGATCTTGCTCCTTTGGCGATGGATAAGATCGAAGCA
CTGTCAATGGAAGGGTTGAGAATTCAATCGGGCATGTCAGACGAGGAGGCACCTTCAAAC
ATCAGTGCACAGTCTATTGGAGAAATTTCGGCCCTTCAAGGTAAGGGGTTTGGTATTAGT
GGTTCGCTCGGTCTGGAGGGAACTGCTGGGTTGCAATTGTTGGATATAAAAGACACCGGT
GATAATGTTGATGGATTAATGGGCCTGTCACTAACTCTTGATGAATGGATGAGACTTGAT
TCCGGGGATATTGATGACGAAGATCAAATAAGTGAGCGAACTTCTAAAATCCTTGCTGCT
CATCATGCTACATCATTGGACTCGATTCGTAGAGGGTCAAAGGGAGAGAAAAAACGGGGT
AAAAAGTGTGGTTTGTTAGGGAATAACTTCACGGTGGCATTGATGGTGCAACTTCGCGAT
CCAATGAGAAACTATGAGCCAGTCGGTGCACCAATGCTTGCTCTTATTCAAGTGGAGAGA
GTGTTTGTCCCACCAAAGCCAAAGATATATAGTACTGTTTCAGCTGTGAGGAACGATGAT
CAAGAGGATGAAGACTCGGCGTCAGCCGTGAAAGAGGTCAAAATCGAGGTGATGAAAGAA
GAAAAAGCTTCCCAAGAGGAAAGGATTCCTCAATTCAGAATCACCGATGTCCACGTTGCA
GGTTTGAAAACCGAGCCTGGCAAGAAGAAACTTTGGGGTAGCACAACCCAACAACAGTCG
GGTTCTCGGTGGTTGCTTGCAAACGGAATGGGAAAGAGCAATAAACATCCATTTTTGAAG
TCTAAGCCCAGTTTCAAATCTTCAACCCCCTCAACAACCAAGGTTCAGCCAGGTGACACT
TTGTGGAGCATCTCGTCTCGTGTTCATGGCGACGGGGCTAAATGGAAAGAATTGGCAGCC
CTTAATCCGCATATTCGAAATCCGAATGTTCTATTACCCGATGAAACTATCAGATTGCGA
TGA
>EDWA@DN22539_c0_g2_i2
ATGCCATTGCTTCTTATGTTCAGCCAGTATTTGTTGCAGCATGATTCTGAGGTTGTGCAG
AAGAAAATTAAAACAAGATCACATGTGCCCAGCTCTAACATGCATAGGTTCAATGAGATG
AGTTCGGATTATGTATCCCTTGAAGATCTTGCTCCATTGGCAATGGATAAGATTGAAGCA
CTCTCAATGGAAGGGTTGAGAATTCAATCAGACATGTCAGATGAGGATGCACCTTCAAGC
ATCAATGCGCAGTCTATAGGGGAAATTTTGGCTCTTAAGGGCAAGGGATTCGGTATTACC
GGATCCCTTGGCCTGGGGGGAGCTGCTGGGTTGCAATTGTTAGACATAAAAGACAGTTGT
GATGATGTTGACGGATTGATGGGCCTGTCACTGACGCTCAATGAATGGATTAGACTTGAT
TCTGGGGATTTTGGTGATGAAGATCAACCAAGCAAGCGGACTTCTAAAATCCTTGCTGCT
CATCATGCTACATCATTAAACTTGAAATGCAGAGGGTCAAAGGAAGAGAAAAGACGGGGT
AGAAAGTGTCGTTTGTTCGGGAATAACTTCACAGTCGCTTTGATGGTGCAACTTCACAAT
CCTATCAGAAACTATGAGCCGGTTGGTGCACCAATGCTTGCTTTGATTCAAGTGGAGAGA
GTATTTGTCCCGCCAAAGCCAAAGATATACTGTACTATTTCGGCAGCTTTGAAGAAAAAC
AATCAAGAGGATGTGAAAGAGGAAGAGCCTCGATACAGAATCATAGAAGTCCATGTTGCA
GGTTTGAAGACTGAGCCTGGCAAGACAAAACTTTGGGGTACCACGACCCAACAACAGTCT
GGTTCTCGATGGTTGCTTGCCAATGGAATGGGAAAGAGCAATAAACATCGGCAATCCAAG
TTCAATTTTGCTTCTAAATCTTCACCCCCTTCAAAGGTTCAGCCAGGTGACACTTTGTGG
AGCATCTCGTCCCATATTGATGGTACTGGAGCCAAATGGAAAGAATTGGAAGCTCCCAAC
CCTCATATTCGAAATCCTAATATTTTATTCCCCAACGAAACTATCAGGTTGCGATGA
>EDWA@DN22539_c1_g1_i1
TCTGTGGCAAGTGAGTTCTTGAGTATGCTTGGAATCGATCATAGTCCATTCAGCTCGAGT
TCTGAGAGTGAGCACGAGTCACCAAGGGGGCGTTTACTAAGGCAATTTGAGGAAGAGACC
CTAGCCGGTGGTTGTTCATTATTTGATTTCGGCATGGCTGATGGGGAGGAAATAGAATGT
GGCTCCGACATTTCTACTTCGTCGAATTTGAGTGGGGTTTCGGATATGCCATTTGTTGTT
CAAGATGATCTGCAAGAGCATCAGATGGAAAGTAATGGGAGGATCAAAGTGAGGGCTGAA
GTTTTGGAAGACTTGGAGACAGAAGCTTTAATGAAAAGAATTAGCAGCTCCCAATCTGAA
TGT
>EDWA@DN2253_c0_g1_i1
ATGGGTTTCGCTATATCAGATGAGTTGTTGGGAACTATCGTTCCGATTGTTGTTTATTGG
GTTTATTCCGGGATGTATATGTGTTTAGGGTCTTTAGAAAAGTATAGATTGCATTCGGGA
AGTGACGAGGACGAGAAGAATTTGGTTTCCAAACAAACAGTCGTTAAAGGCGTCCTTTTG
CAGCAATCTGTTCAGGCTGTTGTCGCCATCCTTTTGTTCGCGGTCGTGGGGAGCGATGAT
GGGGATTCTGCACAACAGTCAACTTCGTTTATTGTTTTAGTTAGACAGTTTGTGACAGCA
ATGGTGGTTCTGGATACATGGCAGTATTTTCTGCATAGATACATGCACGAGAACAAGTTC
TTGTATCGGCACATTCACTCTCTGCATCACCGGCTCGTCGTTCCTTATGCTTTTGGAGCT
TTGTACAATCATCCAGTGGAGGGGCTTCTCGGTGACACAATAGGTGGTGCCCTATCATTT
CTCCTGTCCGGCATGTCTCCTCGAACCTCCATCTTTTTCTTCTCATTTGCCACCATAAAA
ACTGTCGATGACCATTGTGGGTTAATGCTTCCCGGGAACCCCTTCCACTTTTTCTTTAGA
AACAATTCCGCGTACCATGATATCCACCATCAGCTTTACGGTACCAAATACAACTTCTCG
CAACCGTTCTTCGTCATGTGGGATAGAATTCTCGGAACGTACATGCCTTATTCACTCGAG
AAGAGAGCGGAAGGAGGGTTTGAAGCACGGCCAAGGAAAGATGTAAAAGATGATTGA
>EDWA@DN2253_c0_g2_i1
ATGGGTTTTGCTGTATCCGATGAGTTGTTGGGAACTGTGGTTCCAATTGTTGTTTACTGG
ATTTATTCAGGGATTTACATGTGTTTAGGGTCATTTGACAAGTACAGATTGCATTCTAAA
ACAGATGAGGAAGAGAAGAATTTGGTTTCCAAACGAACGGTCGTTGAAGGCGTTCTCTTC
CAGCAATTTCTTCAGGCTGCCGCCGCGATCCTTTTGTTCACGATCACAGGGGGTCAAACT
GAGGCTTCCCCTCAGCAGCCATCGTCCTTTGTTATTCTAGCCAGACAGTTTCTTACTGCA
ATGTTGGTTATGGATACTTGGCAATACTTTCTGCATAGATACTTCCACGAGAACAAGTTC
CTATACCGGCACCTGCACTCTCGACATCACCGTCTTGTTGTTCCCTATGCATTTGGAGCT
CTCTACAATCACCCACTAGAAGGGCTTCTCCTTGACACAGTAGGCGGGGCCTTATCATTT
ATGCTCTCCGGCATGTCTCCTCGAACCTCCATCTTTTTCTTCTCTTTCGCTACCATCAAA
ACAGTGGATGACCATTGTGGGCTAATGCTCCCCGGAAACCCCCTCCATATCTTCTTCAGA
AACAACTCTGCATATCATGATGTCCACCATCAGCTTTATGGCAGCAAATACAACTTTTCG
CAACCATTCTTCATCATGTGGGATCGAATCATGGGGACGTATATGCCTTATTCACTGGAG
AAGAGAGCAGAAGGGGGCTTGGAAGCTCGGCCAACTAAAGAGTTCAAAGAGGATTAG
>EDWA@DN22541_c0_g1_i2
CCCGATACCGCGTTCTCTTACATTGATGAGAAGATTAAAAACGTTTTGGGCCATTTTCAA
AAAGATTTTGAAGGTGGAGTTTCTGCAGAAAATTTGGGGGCAAAATTTGGTGGATATGGC
TCTTTTTTGCCTACCTATGAACGTTCTCCTCCAAGATTATCACGTCCGAAGACACCACAG
AGAAACTCCTCAACCAAAAATTTCTCTATGGAGGGTGCATCTCAGAATTTGAAAGCTCCT
CCAAATGCAACCCCAACTGGGAGACCAGGGAACATCTCCTGGCCAAGTGACAATATTGCA
GCTGAACATGATACACATTTGACTTCTGCTCAAGTTGCTAAGAAGTCTTCCTTGAAGGAT
GAGAGTTTT
>EDWA@DN22541_c0_g2_i1
CCCGATACCGCGTTCTCTTACATTGATGAGAAGATTAAAAACGTTTTGGGCCATTTTCAA
AAAGATTTTGAAGGTGGAGTTTCTGCAGAAAATTTGGGGGCAAAATTCGGTGGATATGGC
TCATTTTTACCTACCTATGAGCGCTCTCCTCCAAGATTATCATGTCCGAAGACACCACAA
AAAAACAACAGCATAGCAGGGTCAACTAGCAATCTCTCTACGGAGGGTGCATCTCAGAAT
CTGAAAGCTCCTCCAAATGCACCCCCGACTTGGAGACCAGGGAACATTTCCTGCCCAAGT
GGCAATATTGCAGCTAAACATGATTCACATTTGACTTCTGCTCTAGTTGCTGAGAAGTCT
GCCTTGAAGGATGAGAGTTTTAACAGAGCAGGGATTCCAAGTGACCAGAAGACATTGAAG
GTTCGAATCAAAATGGGGTCTGATAAAAAA
>EDWA@DN22542_c0_g1_i1
ATGGCGGAAACAGATCAGGTGGCGGCGACGGCGGACCAACTCGCGGCGGTGAATTTTACC
GACTCCGTTCAGAACCACGCGTTCTCCGACCGCGTCCTGATTCGGTCCATTGTGGGCCGA
CCAGACGGTGGGGCTGGCCTGGCGGGGCAACGAGTCCGGGCCGGTGGTTGGGTGAAGACC
GGGAGAGAGCAAGGGAAAGGTACTTTCGCGTTCTTGGAACTGAACGACGGTTCATGTCCG
GCGAACTTGCAGGTGATTGTGGACGCAGGCGTGGCTGTTCTGAGCAAGCTGGTGGCGACC
GGCACGTGCGTGGTGGTTGATGGAATATTGAAGGTTCCGCCTGAAGGGACGAAACAGAGG
ATTGAACTTCGGGTCGAAAGTGCCGTTCATATAGGCGAGGTGGATCCGGCAAAGTATCCA
ATTCCAAAAACGAAGCTCACGCTTGAATTTTTGAGGGATCATCTTCATCTTCGATCTCGG
ACCAACACGATTGCTGCCATTGCTCGAATTCGGAATGCCCTTGCTTTTTCTACTCACTCT
TTCTTCCAAGAGCACCATTTCCTTTATGTGCATACTCCAATTATAACCACCAGCGATTGC
GAGGGTGCTGGTGAAATGTTTCAAGTTACAACTTTGATCAGTGAAGCTGAAAAACTGGAG
AAAGACCTAATTAAAAACCCGCCTCCATCAGAATCTGAAATTGAAGCAGCTAGGCAACTT
GTGAGTGAGAGAGGGGCGGCTGTTAAACAACTCAAAGATGCTAAAGCAAGTAAGGCGGAT
ATCAGTGCTTCGGTGGTGGAACTTAACAAAGTGAAAGAAAGTCTCTCAAAGCTGGAGGAG
AGGTCTAAACTGAAACCTGGGATCCCCCAAAAGGATGGCAAGATTGACTACACTCAAGAT
TTTTTTGCCCGTCAAGCTTTTTTGACAGTTTCTGGTCAACTACAGGTTGAAACATATGCT
TGTGCTGTTAGTAATGTGTATACATTTGGACCAACTTTT
>EDWA@DN22543_c0_g1_i1
TGGGCTTTGCACGACAGGTTGAACCATGAAATCGACAGCAGCATCAGCTTCTGCAGGCAT
TGTTCAGACCACGGTCGGTATTGTGATATTGGGCAGACCCCATTTGAGGAAAGGAAGAGG
TTGATTGGCATCAGAGATTCATTGATAGATGTTGAGAACGCCCTTTTGCATTTCCAGAAA
CTGCAGACTTGGCAGCTTACCGATAGGCATTCGGTCCTCGGTCGACTCGAGCAAAGCAGA
TTATTTCTCATAAAGCAAGTAACACAATACAAAGGAAGACCCTTAGATGTTGTAAAAGAA
TTGAGTGCTTGTTTTGGCAACGATGACAACAAAACTTCAGTTGCCAGCGATGTGGAAGGA
ACTGGCCGAAGCACGGGGAGAGGGCTTTCTGGTTTTCTCTTTTGCTGGCTTAGTGTTTTA
TTCAACCCCTGGAAGGGGCGAGAT
>EDWA@DN22543_c0_g2_i1
TGGGCTTTGCACGACAGGTTGAACCATGAAATCGACAGCAGCATCAGCTTCTGCAGGCAT
TGTTCAGAGCACGGTCGATATTGTGATATTGGGCAGCAGACCCCATTTGAGGAAAGGAAG
AGGTTGATTGCCATCAGGGATTCATTGAAGGATGTTGAGAACTCCCTTCTCAATTTCCAG
AAATTGGAGGCTTGGCAGCTGACAGATCGGCATTCGGTACTCGGTCGATTGGAGCAAAGC
AGATTATATCTCATAAAACAAGTAACACAATACGAAGGAAGACCCCTGGATGTGGTGAAA
GAGTTGAGTGCTTGTTTTGGCAATGATGATAAGAAAACTTCAATTGACAGCGACATGGAA
GAAACTGTGAAGAAAATTGAAGGTCAAAGCCGGAGGAGAGGGCTTTCTGGTTTTCTCTTT
TGCTGGCTTACAATTTTATTCAACCCCTGGAAGTGGCATAATGCTGTTGGAATTACAGTC
AAATTGATTCTTATTACAGCCAGTCTTTCATCTACGATTCGATTTTATCATCCCAAGCAA
AAATCTTGTAGTAACTCACAAAGAAAATTGATTGTTTCAGCTATGTATTCAAAAGAAAAA
GAAGCAGAAAAGTTGGATAGTTTGTTAACTATCTCAAAGATGCCTCTGGATGTTTTTTTG
TGGCAGAGGATGATTATTACATCATTCATCATTAATATGAGATGGAAGTTA
>EDWA@DN22546_c0_g1_i2
TCTATGACCCTTCACCAAGCACTTAGAACCCTTTGTCTCAACTCAGACTGGACTTACTCT
GTTTTCTGGACCATCCGTCCTCGCCCGAGAGTGAGGGGCGGTAATGTTTGCAAGGTTGGG
GATGATAACGGCAGCTTGATGCTGATGTGGGAAGATGGATTTTGCAAAGGGGGTGGAGAA
GATACAATGAGGAAAGCTTTCAGCAAAATGTCCATTCAGTTATATAATTATGGAGAAGAT
ACAATGAGGAAAGCTTTCAGCAAAATGTCCATTCAGTTATATAATTATGGAGAAGGGTTG
ATGGGGAAAGTTGCATCAGATAAGTGCCATAAATGGGTATTCAAAGAACCAACAGAATGT
GAACCCAATATC
>EDWA@DN22546_c0_g1_i3
TCTATGACCCTTCACCAAGCACTTAGAACCCTTTGTCTCAACTCAGACTGGACTTACTCT
GTTTTCTGGACCATCCGTCCTCGCCCGAGAGTGAGGGGCGGTAATGTTTGCAAGGTTGGG
GATGATAACGGCAGCTTGATGCTGATGTGGGAAGATGGATTTTGCAAAGGGGGTGGAGAA
GATACAATGAGGAAAGCTTTCAGCAAAATGTCCATTCAGTTATATAATTATGGAGAAGGG
TTGATGGGGAAAGTTGCATCAGATAAGTGCCATAAATGGGTATTCAAAGAACCAACAGAA
TGTGAACCCAATATC
>EDWA@DN22549_c0_g1_i4
ATGGAGAAAATGAGGGTGGAAATGGAGGAGAAAAGGAAGAGACAAGCGAGGAAGATAGTG
GAGGCAATCGGCGGCGGAGTAATGAAGAAACTAAGAGCTAAAGAAGAAGAAATCGAGAAG
ATCGGGAAACTAAACTGGGCACTCGAAGAGAGAGTGAAATCTCTGTGCATGGAGAACCAA
ATATGGCGCGACTTGGCTCAAACCAACGAGGCAACCGCCAACGCACTGCGGACCAACCTC
GAACAAGTCCTCGCCGCCGCACAGCTTAAGGACGAGCGCACTCGTGGCGTAGAGGAGGCT
GCTGCCGTACAAGCGGCGGGAGACGAGGTGGATGATGCGCAGTCTTGCTGCGGCAGCAGT
TGGGAAGTGGAGAAGCTGCGCACGTCAGCAACGACCGCCGAGGAAGGTGGCATCAGCGGC
GGTGGTGCCGGCCGATTGTGTAGGAATTGCGGGAAGGAGGAATCTTGTGTGCTGCTGTTG
CCGTGCAGACATTTGTGCTTGTGTACCGGTTGTGGGTCGACGGTCCATATTTGCCCCGTT
TGTAAATCCACCAAAAATGCTAGTGTTCATGTTAACATGTCATAA
>EDWA@DN22549_c0_g1_i5
ATGTTTTCATTCGCTTTTGAATCGTCTCTGAAATCGTTCTTTGTTTACAGGGAAACGATG
AATCCCATGGAAGCAAACGGGAATCTGTATCGTACGGAGATGGGATATGGAGTTCCAACG
ACGGTTGCGGCAGCGGAAGGATTGCTTCCTTTCTATAACTCTTTGGTTAATGATCAAAAA
CTTGCAGCTGCGGCGGCGACGGCGATGAAATCGGAGAGTAGTTTGACGTACAACAATGTT
CTTCCATTGCCCAGAAAGCGTTCAAGGGACTCCATTAATCCAACCATTCCGTTTCCTTCT
CCAGTTCAACAACTCCATGGGAATAACAACAATAGTAAAACTTGCTCTCCGTTTTCGTTT
CTGGGTCATGATTTTTCCCTTCAAATGGAGCAGCAACAGTTGGATATTGATCTTCTTGTC
TCCCAGCATATGGAGAAAATGAGAGTGGAAATGGAGGAGAAAAGGAAGAGGCAAACGAGG
AAGATAATGGAGGCAATTGAAGGCGGTGTAATGAAGAAGATAAGAGCCAAAGATGAAGAA
ATCGAGAAGATCGGAAAACTAAATTGGGCACTCGAAGAAAGGGTGAAGTCGCTGTGTATA
GAGAACCAAATATGGCGAGATTTGGCTCAGACCAACCAGGCGACGGCCAACGCGTTACGG
ACAAACCTAGAACAAGTCCTCGCCGCCGCCGTGCAGCTCAAGGACGAGCGTACTCGTGGC
ATAAATGAGGCTGCTACCGCGGCTGGAGACGAGGTCGATGATGCGCAGTCTTGTTGCGGC
AGCAGTTGGGAAGCTGAGAAGTGGCGCACGTTAGCAATTCCCGCCGAGGAAGGTGGCATC
GCCGGCGGCCGGTGGTGTAGGAATTGCGGGACGGAGGAATCGAGTGTCCTGCTGTTACCG
TGCAGGCATTTGTGCCTGTGTACTGCTTGTGGGTCGGCGGTTCATATTTGCCCGGTTTGT
AAATCCACTAAAACTGGTAGTGTTCATGTTAACATGTCATAA
>EDWA@DN22549_c1_g1_i1
ATGGCTGAAAGCGTGGTGTCCTATCTTTTGGAAAGGCTGGAAGGCCTATTAGTTCAGGAG
GCCAATCTGTTATTGGGAGTTAACAATGAAGTCGGGCAGATGCAACGCGAGCTCAAGCGG
ATGCACTGCTTCCTCAAAGATGCCGACAAAAGACAAGACGATGATCAAAGTGTTAAAAAT
TGGGTTTCAGAGATACGAGAGGCTGCTTACGATGTTGAGGATGTGATTGACAATTTCATT
GTCAAATTTGCATCCAAGAAAGGAGGAAGAATCCGAAACTCCATCCTCCACGGCGTGGAA
ATTCATAATCTTGCCTCGGAGATTGAGAAAATCAAATCCAGAATCTCTGACTTGACCAGA
AGTTTGCAGACTTATGGAATAACAGCAAGAAAAGAAGGGGATGGATCTAGATTTGCAACT
GATCGGCAAAGGCAGCTCCGATGGTCATATTCCCATGTTGTGGAAGAGCATATTGTTGGG
TTTGAAGAAAACATAAATGAACTGATCGTGAAGTTGATTCACGAAGAAGAACGTTGCCGA
GTCGTGTCTATCTGCGGGATGGGAGGTCTTGGAAAGACCACCCTAGCAAAGACCTTATAC
CATCATGCAGATATTAGGAGACACTTCGAAGCCTTTGCTTGGGCTTATATTTCTCAACAA
TGCAGACCACGAGAAGTTTGGGAAGGAATTTTGCTGAAGCTGATCGCCCCATCCAAGGAG
GAGAAGGAGGAAATTTTAAGAATGAGAGACGAAGAGTTAGCAAAGAAGCTTTACAAAGTT
CAGCAAGAGAAGAAATGTTTGATTGTAATTGATGACATTTGGACCAGTGAGGCATGGGAG
ACTTTGCGCCCTGCTTTTCCTGTGGCAACAACTGTTGGCAGCAAAATATTGCTTACCACC
CGCAATAAGAAAGTAGGTTTGGATGATGAATTGAATGGATTCCTTCATGAACCAGAGTGC
TTAAATGAAGAACAGAGCTGGGAGCTATTCCAACAGAAAGCATTTCCAGGGAAAGACAAA
CCAGGTTTTGTAGTAAACAAAGATATGGAGAATTTAGGGAGGGAAATGGTGGGAAGTTGT
GCAGGTCTACCGCTGGCCATTATTGTGCTTGGAGGACTTTTGGCAACGAAAGAAACACCA
TATGAGTGGGATATGGTGCACAAAAATATCAAGTCACACTTGGCAAGATCAAAAGAGCGG
GGAAAACAAGCTAGACTATCTGAGGTATTGGCTTTGAGTTACCACGAATTACCTTACCAA
CTGAAACCATGCTTCTTACATTTGAGCCAGTTCCCGGAAGATTTTGAAATACCAACCAAG
AAATTAGTTCGGCAATGGGTTGCAGAAGGATTTGTATCCTTGCAAGATGAAGTGGATGTA
GATGAAAGGCATGAAACCATGGAGGAAGTTGCAAAAAGCTACTTACATGACTTGATAAAT
AGGTCTATGGTTCAGGTGGGAGTGAAGGGTTCAACTGGAACAATAAAAACTTGTCGCCTA
CATGACCTTATGCGTGATTTATGCTTATCGAAGGCCAGACAGGAAAATTTTATCCATATT
ATTGGTGCTCTTCCATCTTCTGCGAATTCTAGACCAACGTCTGTGAGCAGAATTCGTCGA
TGTGCTATCCATTTGGATCATAACAACCATGATCTTGCTTTTCCAGAATACCAGAAAAAT
CCCAATCTTAGGTCCTTATTCTTTTTCCGTCCAAAAAAACATAGAATACGTGACAGACGC
CTTCTGAAATCTGTGTTTGACAAATTCAAATTGCTTAAAGTGTTGGATCTTGAAGGAATT
AAAGGACTTGAGGAGAAGTTATCAGAAGATGTAGGAACACTTGTTCAGTTGAGATTTTTA
AGTCTGAAGAAAACACGTATAAGAGAATTGCCAACATCTTTGATCAATCTGGTTGGCTTG
CAGACTCTGAACTTACAGACAATTGATAAAGTGTCATGGGAATCGACCGTCCAGGTGCCT
AATATTTTATGGAAGATGGAGCAGTTGAGGCATCTATATCTTCCCAAATGGTGTGGGAAT
GTTACCGATAACTTACAGTTGGCCAATCTTAGCAATTTGCAGACTCTTGTAAATTTTCCT
GCTGATAAATGTGATGTTAGGGATCTTCTCCTATTAACAAACCTCCGAAAACTTGTTCTA
AATGACCCCAGACACTTTGAATCATTTGTCCAAATCTTTGAACCTCCAAATAAGACACTG
CCATACCTGACATCCCTGTCTTTAAAAACCGACCTCCTTTCTTTTCCGGATAAGGTAGTT
GATTTACGGAAACTACTACTAGGCTGTCCCCGTCTTTGCAAGCTGCATGTAGAAGGAAGA
ATAGAGAACTTGCCCCGAGACAATGAATTCCCTTCATCTCTCACCAAGTTAACTTTATGG
GGATCCAGACTTGCTGAAGACCCAATGGAAGCGCTTGGGAAGCTGCCTCGCTTAAAGTAC
TTGAGTGGATGGGAAGTATTCATTGGAAAGAAAATGACTTGCTCTAAGAACAGTTTCCCC
CAACTAAAAACTTTACTTCTTCGCGGGTTGCCCAAATTTCAGGAATGGACAATTGAAGAA
GGAGCTATGCCTACTCTTAACCGTTTGGGTATTTCTGATTGCTATAAGTTGAAGATGGTT
CCAGATGGACTGAGGTTCGTCACTACCCTCCGGGAACTTGAGATTAGGTGGATGTCAAGA
GCATTTAAAACTAGTGTTGAGGAAGATGGGGAAGATTTCTACAAAGTCCAACACGTGCCT
TCTATTGTATTTTTGAACTAA
>EDWA@DN2254_c0_g1_i2
ATGGCTGTTTCCATGAGAGATTTAGATCCAGCTTTTCAGGGAGCCGGACAAAAAGCGGGA
ATTGAGATCTGGCGCATTGAAAACTTCCGCCCTGTTCCGGTTCCGAAGTCATCTTATGGA
AAAATTTTCACTGGCGATTCCTATATTATTTTGAAGACAACTGCCTTAAAAAGTGGTGCC
TTGCGTCACGATATCCACTACTGGCTCGGTAAAGATACATCCCAGGATGAAGCAGGTGTT
GCTGCAGTCAAGACTGTTGAACTTGATGCTGCCCTTGGAGGGCGTGCTGTTCAATATCGT
GAAGTCCAGGGCCATGAAACTGAGAAGTTTCTTTCCTATTTTAAGCCATGTATCATACCC
CAGGAAGGAGGAGTAGCATCTGGGTTCAAACACGTTCAAGAAGAGGAACATAAGATACGT
TTGTTTGTATGTAGAGGCAAACATGTTGTCCATGTAAAAGAGGTTTCATTTGCTCGATCC
TCACTTAATCATGATGACATCTTTATACTGGATACGAAGTCTAAAATATTTCAATTTAAT
GGGTGCAATTCATCCATTCAAGAGAGAGCAAAAGCCCTAGAAGTTGTCCAATACATTAAA
GATACTTATCATGATGGGAAATGTGAGGTAGCTGCCATTGAGGACGGAAAGTTGATGGCT
GATGCTGAAACTGGAGAATTTTGGGGATTCTTTGGTGGCTTTGCTCCACTTCCAAGGAAG
ACTGCTAGTGATGAGGATAAACCTGTTGAGTCTCATCCTGCCAAGCTACTCAGCCTTGAG
AAGGGGGAGGCAAAGCCCGTTGAAACTGATTCCTTAACACGGGAGTTGTTGGACACAAAT
AAATGCTATGTTTTGGATTGTGGGTTAGAAGTGTTTGTATGGATGGGAAGAAATACTTCT
CTTGATGAAAGAAAGAGCGCAAGTGGAGCAGCTGAGGAGTTAATCCGTGGTTCCGATCGG
CCGAAATCCCAAATAATTCGTATAATTGAGGGGTTTGAGACTGTTTTATTTAAGTCGAAG
TTTGAGTCCTGGCCCCAGACCACAAATGTTGCTGTTACTGAGGATGGTAGAAGCAAAGTT
GCTGCACTTTTACGACGCCAAGGGCTGAATGTCAAGGGTCTAGCAAAAGCTGATCCAGTG
AAGGAAGAACCCCAACCGTATATTGATTGCACTGGAAATTTGCAGGTTTGGCGTGTGAAT
GGCCAGAAAAAAGTTCTCCTTCCAGCTTCTGATCAGTCAAAATTTTACAGCGGGGATTGC
TATATTTTTCAATATTCTTATCCTGGAGAAGACAAAGAAGAGTATCTCATAGGAACATGG
GTTGGAAGGCAGAGTGTTGAGGAAGAAAGAGTTTCCGCAGTCTCTTTAGCAACCCAAATG
GTTGAAGCAATGAAGTTCCAGGCTACCCAGGCTTGCATCCACGAAGGAAGTGAACCGATT
CAATTCTTTTCTATCTTCCAGAGCTTTATTGTGTTTAAGGGCGGTCTTAGTGAGGGATAC
AAGAGTTATATTGCTGAGAAGGAAATCCCAGATGGCACATACACAGAAGATGGTCTTGCA
CTGTTTCGAGTACAGGGTTCTGGACCTGATAATATGCAAGCAATACAAGTCGAAGCAGTC
GCGTCATCTTTGAACTCCTCCTACTGTTATATATTACATAGTGGTTCCACTATATTCACA
TGGGCTGGGAACCTAACTTCCCCCGATGACCACGAGCTTGTTGAGAGACAGCTAGATATC
ATAAAGCCTAATTTACAATCCAAGCCCCAAAAAGAAGGATCGGAATCTGAACAGTTTTGG
GAGTTGCTCGGAGGAAAATCCGAATACCCGAGCCAAAAGATTGCAAGGGAACCTGAAGGT
GATCCTCACCTATTCTCCTGCACGTTCTCGAAAGGGAATCTTAAGGTGACTGAGATATAT
AACTTCACCCAAGATGATTTGATGACTGAAGATATATTCATCCTAGATTGCCACTCGGAT
ATCTTTGTCTGGGTCGGACAACAGGTCGATACCAAGAATAAATTGCAAGCCTTGACCATT
GGTCAGAAATTTCTTGAGCAGGATGTTCTCTTAGAAAATTTATCCCGCGAAGCTCCAATC
TACATAGTCATGGAAGGGAGCGAGCCACCCTTCTTCACACGTTTTTTCACATGGGATTCT
GCAAAGTCCGCGATGCATGGAAACTCATTTCAAAGGAAACTTACCATTGTGAAAACCGGG
GGTACACCAGCAATTGATAAACCCAAGAGGAGAACACCGGTATCATATGGTGGAAGGTCT
AGTAGTGTGCCAGACAGATCACAACGTTCGAGAAGTATGTCCTTCAGCCCTGAACGGGTT
CGTGTGAGGGGAAGGTCTCCTGCTTTCAATGCTCTAGCAGCTGCATTTGAGAATCCCAAT
GCTAGAAACCTTTCTACTCCGCCACCCGTGGCTAAAAAACTGTATCCAAAATCCGTGACC
CCAGATTCTGCGAATAAGTCTGCAGCTATAGCAGCTCTTACTGCATCTTTCGAACAACCA
CCACCAGCTCGAGAGACCATCATACCTAGATCTGTGAAAGTGAGCCCACCGACACCCAAA
TCAACACCAGAGCCTAACTCTAAGGAGAATTCCATGAGCAGCAAACTAGAATCCCTTACT
ATACAAGAAGATGCCAAAGAGGATGAGGCTGAAGACGAGGAAGGCCTTCCGATATATCCT
TATGAACGTCTCAAAATAACATCAACCGATCCTGTTTCTGAAATAGATGTGACCAAGCGA
GAGACGTACTTGTCATCCGAGGAGTTCAAGGAGAAGTTTGGGATGAAAAAGGATGCATTC
TATAAGTTGCCGAAGTGGAAACAAAACAAGCTAAAAATGGCTCTTCAACTGTTCTAA
>EDWA@DN2254_c0_g1_i3
GGGTTAGAAGTGTTTGTATGGATGGGAAGAAATACTTCTCTTGATGAAAGAAAGAGCGCA
AGTGGAGCAGCTGAGGAGTTAATCCGTGGTTCCGATCGGCCGAAATCCCAAATAATTCGT
ATAATTGAGGGGTTTGAGACTGTTTTATTTAAGTCGAAGTTTGAGTCCTGGCCCCAGACC
ACAAATGTTGCTGTTACTGAGGATGGTAGAAGCAAAGTTGCTGCACTTTTACGACGCCAA
GGGCTGAATGTCAAGGGTCTAGCAAAAGCTGATCCAGTGAAGGAAGAACCCCAACCGTAT
ATTGATTGCACTGGAAATTTGCAGGTTTGGCGTGTGAATGGCCAGAAAAAAGTTCTCCTT
CCAGCTTCTGATCAGTCAAAATTTTACAGCGGGGATTGCTATATTTTTCAATATTCTTAT
CCTGGAGAAGACAAAGAAGAGTATCTCATAGGAACATGGGTTGGAAGGCAGAGTGTTGAG
GAAGAAAGAGTTTCCGCAGTCTCTTTAGCAACCCAAATGGTTGAAGCAATGAAGTTCCAG
GCTACCCAGGCTTGCATCCACGAAGGAAGTGAACCGATTCAATTCTTTTCTATCTTCCAG
AGCTTTATTGTGTTTAAGGGCGGTCTTAGTGAGGGATACAAGAGTTATATTGCTGAGAAG
GAAATCCCAGATGGCACATACACAGAAGATGGTCTTGCACTGTTTCGAGTACAGGGTTCT
GGACCTGATAATATGCAAGCAATACAAGTCGAAGCAGTCGCGTCATCTTTGAACTCCTCC
TACTGTTATATATTACATAGTGGTTCCACTATATTCACATGGGCTGGGAACCTAACTTCC
CCCGATGACCACGAGCTTGTTGAGAGACAGCTAGATATCATAAAGCCTAATTTACAATCC
AAGCCCCAAAAAGAAGGATCGGAATCTGAACAGTTTTGGGAGTTGCTCGGAGGAAAATCC
GAATACCCGAGCCAAAAGATTGCAAGGGAACCTGAAGGTGATCCTCACCTATTCTCCTGC
ACGTTCTCGAAAGGGAATCTTAAGGTGACTGAGATATATAACTTCACCCAAGATGATTTG
ATGACTGAAGATATATTCATCCTAGATTGCCACTCGGATATCTTTGTCTGGGTCGGACAA
CAGGTCGATACCAAGAATAAATTGCAAGCCTTGACCATTGGTCAGAAATTTCTTGAGCAG
GATGTTCTCTTAGAAAATTTATCCCGCGAAGCTCCAATCTACATAGTCATGGAAGGGAGC
GAGCCACCCTTCTTCACACGTTTTTTCACATGGGATTCTGCAAAGTCCGCGATGCATGGA
AACTCATTTCAAAGGAAACTTACCATTGTGAAAACCGGGGGTACACCAGCAATTGATAAA
CCCAAGAGGAGAACACCGGTATCATATGGTGGAAGGTCTAGTAGTGTGCCAGACAGATCA
CAACGTTCGAGAAGTATGTCCTTCAGCCCTGAACGGGTTCGTGTGAGGGGAAGGTCTCCT
GCTTTCAATGCTCTAGCAGCTGCATTTGAGAATCCCAATGCTAGAAACCTTTCTACTCCG
CCACCCGTGGCTAAAAAACTGTATCCAAAATCCGTGACCCCAGATTCTGCGAATAAGTCT
GCAGCTATAGCAGCTCTTACTGCATCTTTCGAACAACCACCACCAGCTCGAGAGACCATC
ATACCTAGATCTGTGAAAGTGAGCCCACCGACACCCAAATCAACACCAGAGCCTAACTCT
AAGGAGAATTCCATGAGCAGCAAACTAGAATCCCTTACTATACAAGAAGATGCCAAAGAG
GATGAGGCTGAAGACGAGGAAGGCCTTCCGATATACCCGTATGAACGTCTCAAAACAACA
TCAACCGATCCCGTTTCTGAAATAGATGTGACCAAACGAGAGACGTACTTGTCATCCGAG
GAGTTCAAGGAGAAGTTTGGGATGAAAAAGGATGCATTCTATAAGTTGCCGAAGTGGAAA
CAAAACAAGCTAAAAATGGCTCTTCAACTGTTCTAA
>EDWA@DN2254_c0_g1_i4
ATGGCTGTTTCCATGAGAGATTTAGATCCAGCTTTTCAGGGAGCCGGACAAAAAGCGGGA
ATTGAGATCTGGCGCATTGAAAACTTCCGCCCGGTTCCGATTCCGAAGTCATCTTATGGC
AAATTTTTCACAGGCGATTCCTATGTTATTTTGAAGACAACTGCCTTAAAAAGTGGTGCC
TTGCGTCACGATATCCACTACTGGCTCGGTAAAGATACATCCCAGGATGAAGCAGGTGTT
GCTGCAGTCAAGACTGTTGAACTTGATGCTGCCCTTGGAGGGCGTGCTGTTCAATATCGT
GAAGTCCAGGGCCATGAAACTGAGAAGTTTCTTTCCTATTTTAAGCCATGTATCATACCC
CAGGAAGGTGGAGTAGCATCTGGATTCAAACATGTCCAGGAAGAGGAACACAAGATACGT
TTGTTTGTCTGTAGAGGCAAACATGTTGTCCATGTAAAAGAGGTTTCATTTGCTCGATCC
TCACTTAATCATGATGACATCTTTATACTGGATACGAAGTCTAAAATATTTCAATTTAAT
GGGTGCAATTCATCCATTCAAGAGAGAGCAAAAGCCCTAGAAGTTGTCCAATACATTAAA
GATACTTATCATGATGGGAAATGTGAGGTAGCTGCCATTGAGGACGGAAAGTTGATGGCT
GATGCTGAAACTGGAGAATTTTGGGGATTCTTTGGTGGCTTTGCTCCACTTCCAAGGAAG
ACTGCTAGTGATGAGGATAAACCTGCTGAGTCTCATCCAGCCAAGCTACTTAGTGTTGAG
AAGGGGCTGGCAAAACCTGTTGATACTGATTCCTTGACAAGGGAGTTGTTGGACACAAAT
AACTGCTATATTTTAGATTGCGGGTTAGAAGTGTTTGTATGGATGGGAAGAAATACTTCT
CTTGATGAAAGAAAGAGCGCAAGTGGAGCAGCTGAGGAGTTAATCCGTGGTTCCGATCGG
CCGAAATCCCAAATAATTCGTATAATTGAGGGGTTTGAGACTGTTTTATTTAAGTCGAAG
TTTGAGTCCTGGCCCCAGACCACAAATGTTGCTGTTACTGAGGATGGTAGAAGCAAAGTT
GCTGCACTTTTACGACGCCAAGGGCTGAATGTCAAGGGTCTAGCAAAAGCTGCTCCAGTG
AAGGAAGAACCTCAACCACATATTGATTGCACTGGAAATTTGCAGGTTTGGCGTGTGAAT
GGCCAGAAAAAAGTTCTCCTTCCAGCTTCTGATCAGTCAAAATTTTACAGCGGGGATTGC
TATATTTTTCAATATTCTTATCCTGGAGAAGACAAAGAAGAGTATCTCATAGGAACATGG
GTTGGAAGGCAGAGTGTTGAGGAAGAAAGAGTTTCCGCAGTCTCTTTAGCAACCCAAATG
GTTGAAGCAATGAAGTTCCAGGCTACCCAGGCTTGCATCCACGAAGGAAGTGAACCGATT
CAATTCTTTTCTATCTTCCAGAGCTTTATTGTGTTTAAGGGTGGTCATAGTGAGGGATAC
AAGAATTATATTGCGGAGAAGGAAATCCCAGATAGCACATACACAGAAGATGGTCTTGCA
CTGTTTCGAGTACAGGGTTCTGGACCTGATAATATGCAAGCAATACAAGTCGAAGCAGTC
GCGTCATCTTTGAACTCCTCCTACTGTTATATATTACATAGTGGTTCCACTATATTCACA
TGGGCTGGGAACCTAACTTCCCCCGATGACCACGAGCTTGTCGAGAGACAACTGGATATC
ATAAGGCCTAATTTACAATCCAAGCCACAAAAAGAAGGATCAGAATCTGAACAGTTTTGG
GAGTTGCTCGGAGGAAAATCCGAATACCCGAGCCAAAAGATTGCAAGGGAACCTGAAGGT
GATCCTCACCTATTCTCCTGCACGTTCTCGAAAGGGAATCTTAAGGTGACTGAGATATAT
AACTTCACCCAAGATGATTTGATGACTGAAGATATATTCATCCTAGATTGCCACTCGGAT
ATCTTTGTCTGGGTCGGACAACAGGTCGATACCAAGAATAAATTGCAAGCCTTGACCATT
GGTCAGAAATTTCTTGAGCAGGATGTTCTCTTAGAAAATTTATCCCGCGAAGCTCCAATC
TACATAGTCATGGAAGGGAGCGAGCCACCCTTCTTCACACGTTTTTTCACATGGGATTCT
GCAAAGTCCGCGATGCATGGAAACTCATTTCAAAGGAAACTTACCATTGTGAAAACCGGG
GGTACACCGGCAATTGATAAACCCAAGCGGAGAACACCGGCATCATATGGTGGAAGGTCT
AGTAGTGTGCCAGACAGATCACAACGTTCGAGAAGTATGTCCTTCAGCCCTGAACGGGTT
CGTGTGAGGGGAAGGTCTCCTGCGTTCAATGCACTAGCAGCTGCATTTGAGAATCCTAAT
GGTAGAAACCTTTCTACTCCGCCACCCGTGGCTAAAAAACTGTATCCAAAATCCGTGACC
CCAGATTCTGCGAAAAAGCCTTCAACTATAACAGCTCTTACTTCATCTTTCGAACGACCA
CCACCAGCTCGGGAGACCATCATACCTAGATCTGTGAAAGTGAGCCCACCGACACCCAAA
TCAACACCAGAGCCTAACTCTAAGGAGAATTCCATGAGCAGCAAACTAGAATCCCTTACT
ATACAAGAAGATGCCAAAGAGGATGAGGCTGAAGACGAGGAAGGCCTTCCGATATATCCT
TATGAACGTCTCAAAATAACATCAACCGATCCTGTTTCTGAAATAGATGTGACCAAGCGA
GAGACGTACTTGTCATCCGAGGAGTTCAAGGAGAAGTTTGGGATGAAAAAGGATGCATTC
TATAAGTTGCCGAAGTGGAAACAAAACAAGCTAAAAATGGCTCTTCAACTGTTCTAA
>EDWA@DN22550_c0_g1_i1
GAACGTAGTCTTGCTTGCATCAGCTTTCGCGATCATGACTCCATTGAGCACCCAGGAAGC
TCTGGCAATTTGTTGTTGGATGACAGTTCTAGTAGAGAGGACCGTATGAACACCATTTCT
GAAAGTGGTGTAGAAAAAAATCTGAAGACTTCACTAAAGGATGTTGCTTCTGATGCTGAG
TTAACAACTCTTGATCTCTCTGTTTGTGGTAATGTATGTTTGGAGAAGTCCTCACAGAAG
GTCAAAAATGGTGATCAAATCGTTGATGGAACTTTTGCTAGCTCTCATGAACCTGAAGAA
GTTGGAGCCATAGCCATTGGTTCATTACGGAAGCAACAAAGTGACAATTCAGAG
>EDWA@DN22550_c0_g2_i1
ATGTCCTCACAGAAGTACAAAAATGGTGATCAAATCATTGATGGAACTTCTGCTAGCTCT
CATGAACCTGAAGAAGGTGAAGCCATAGCCATTGGTTCTTTTCGTAAGCAACAATGTGAC
AATTCAGAGTCTCAGCAACTTGTTTTGTCATCAAAGTCTCCTGTTGATGTTGATACGAAG
AATGCAAGCTGTGGTTCTGTTTCGAATGGTATTAGGGTTGAGATTCCCCCCTTTGATCAA
TATGGAAAGCTTGTTGACAATGAATTACCCGGTACTCAACAGTCTACTGATTTGACTTGG
AGTATGATCGGTGGCGTTATCCCAAGTCCTAATCCTACTGCTCCTAGAAGTACATGGCAT
CGAAATAGAAGTATTTCATCTATTGGTTATCATGTTCACGGTTGGTCAGATGGAAAGGCT
GATTTCTTCAACAGTAATTTTGGAAATGGACCTAAGAAGCCACGAACTCAGGTATCATAC
TCGATGCCCTTTGGAAGTTTAGATTACAGCACAAAAAATAAAGGGCAGCAGCAGAGAGCC
CTTCCTCACAAGCGAATTAGGAGGGCTAATGAGAAGAGATCATCTGATGTTTCTAGAGGC
TCCCAAAGG
>EDWA@DN22551_c0_g1_i1
ATGAGGTCTTCGACGGAGAGAATAAACATAGCGGCGAGCGCGCGAAAACTCGATGTTGAT
AATCGTATCTCTCTCCGCTATTACTACCGGATCGCCGACAATATCCTCAAACAGGCTGAT
ATCTTTCGAGCTGAGAAGAATATTATAGATCTATACATCATGCTTCTAAGGTTTTCAAGT
TTGGTTTCTGAAACAATAACATGCCATCGAGATTATGGAGCTTCTCTACGAAACCAAAAG
GTTTACTTCAAAAAGAGACTAGTGAATGCCTTGACTGAGCTAGAGGATTTGAAGCCACAG
GTGTTACAAAAGATCAATGAATTAAACAGAAGATATACTTATCAAATTAATTCAGTACCG
CAATCTGCTGTGAAAAACCAAAATTTGACATACTATGGTGTGACAAAGGCAGTTAGACCA
GCTGCACGAGAACTTGGTTATTATGGTTCAAGAACTCAGCAAATTTCATATTCAAGACCA
ATGGAAGAGCAGTTTCAGAGAATGTCATTAAACCTGTTGCGTCCAAAGGAGGAAACCCTC
TCCAAACATTCTATTTTGGGTCCAAATGGTCTTTATGGGCAGTGGCAGCCACCGAGGAGT
GATAGAGGGGTGAAATATCCAAGTAATGTTGACCTGACTCCGGTGGAATTTCCAAGTTTG
CAGCAGCCTACAGAAAACGAATTTCCTGGGAAGAATGATCATAGCAACTCAGAACCTGTA
GCATCAAGCTTTGAATCAACTCTTACTGTTGATCATGTTGATAGGGAGAAAAGTCATGTG
GATGAACCTTGTCCGATGATTTCTTTTGAAGAACCAGAAACTTCTCCTGATCATAATGAT
ATTACCAGACAGCTGTCACCTCCTCCCGTACTTGCAGAAGTACAAGACTTGGTTGCTACC
CATTCCTCCAAGACAGATTGTACAATAGAGAATCCCTCTGCAGATGGTCTTGTTCATTCT
GAATCTCCCCTTGAGTTGCACATTGCAACCACAATGATGGAAAGCTTCATGAAGCTGGCT
AAATCAAATACTGATAGGAATTTAGAAACTTGTGGGATTCTTGCAGGTTCCCTTAAAAAT
AGAAAGTTCTATGTTACAGCTCTTATTATCCCAAAGCAGGAATCAACATCTAACACGTGC
CAAGCGACAAATGAGGAAGAAATATTTGAGGTGCAGGATAAGAAATCTCTCTTCCCCCTG
GGTTGGATCCATACACATCCTACACAATCATGTTTCATGTCATCAGTTGATGTTCATACT
CACTACTCATACCAGGTATGTTTTTCGTATCGTAATAAAAGTAGTGCCTTTTAA
>EDWA@DN22551_c0_g3_i5
ATGATGCCCTCGTCGGGAAGAATAAACATAGCGGCGACTGCACAAAGACTCGACGTTGAC
AATCGTATCCCTCTCCGCTATTACTACCGGATTGCCGACAATATTCTCAAACAGGCTGAC
ATCTTTCGAGCTGAGAAGAATATCATAGATCTATATGTCATGCTTCTAAGGTTTTCAGGT
TTGGTTTCTGAAACAATACCATCCCATCGAGATTATAGAGCATCTCTACAAAGCCAGAAG
GTCTACTTGAAAAAGAGACTACTCAATGCCTTGAATGAGCTAGAAGAATTGAAGCCAGAA
GTGAAACAAAAGATCAATGAATTAAACAGAAGATATACTTATCAAAGTAATTCATTACAG
CAACCTGCTGTTAAAAACCAGAGTTTGACCTACCATGGTATGACAAAGGCAGTTAGACCG
GCTGCACAAGAATTTAATTATAATGGTTCAAGAGCTCAGCAATTTTCATATTCCAAACCA
ATGGAAGAGCAATTCAGGAGGATGTCATTAAACCTGCTGCGTCCGAAGGAGGAAACCCTC
TCCAAACATTCTATTTTGGGTCCAAATGGGCTTTATGGGCAGTGGCAGCCTCCGAAAACT
AATATACAGGTGCAATATCCAAGCAATATTGACCTAACTCCAATTGAATTCCCTAGTTTG
CAGCAGCCTATAGAAAATAAACTTCCAGGGAAAAGTGATCATAACAACTCAGACACTGAA
GCATCTAGTATGGAATCAACTGTTATTATTGAAAATTGTGAGAACAGTCAGAAGTGTCAT
GTGGATGAACCTCGTCCAATGATTTCTTTTGAAGAATCAGAAACCATTCCAAACATTACC
AGACAGCCATCTCCTCCTCCTGTACTTGCAGAAGTACAAGATTTGGTTCCTGCAATATCT
CCTCAGGTGACTGAGGGAGATTGTAGGATAGATAACCCCTCAACAGATGGTCTTGTTCCT
TCTGAATCGCCTCTACAGTTGCACATTGCAACGACAATGATGGAAAGCTTCATGAAGCTG
GCTAAATCAAATACTGATAGGAATTTAGAAACCTGTGGAGTCCTTGCAGGTTCGCTTAAA
AATAGAAAGTTCTATGTTACAGCGCTTATTATTCCAAAGCAGGAATCAACATCTGACTCG
TGCCAAACAACAAACGAGGAGGAAATATTTGATATACAGGATAAGAAATCTCTATTCCCC
CTGGGGTGGATTCATGTAAGTATTTAA
>EDWA@DN22552_c0_g2_i1
TATAGGAGAACCCCATCTGCATCTACTCCACTCTCCTGTTTGACCTTATTCTCATTAACA
CTCATCTCCTCCCTCCCTTTCCTTCCATATTTCCTCTCTGTGTCTTTCTGTGGTGAATAC
AAGGACTGTTATTTATGTTTTTGTTTGCTTTCATGGGGGTTTAGCAAAGGGCTTCTTACA
GAGTTCATTGGCATTCTGTCCACCTCCCCCGCCATGGAAAAAAAGACCAGTTCTCCCCCT
TTCGATTCCTCATGGAGGTGGGCATACTGCCAACTGTGCTCTGTCGGCATCTCTTTGTAA
>EDWA@DN22553_c0_g1_i2
ATGGGATTGGAATTGCCGAAATACCCAGAGATGGAAGAAGACAACGTTCTCGATTTCACT
GATTCCGAATTAGTTTCTCATGTCAAGAATGCCCTCACCTCCGTCCTATCCGGCGATCAC
AACAGTTACGACCAGCTTGTTGGGGTCATGCACCACTCCAAACATCTTGCCCCCGATGAG
GTCGCCTTGCTCGAGACTACTTTGAAGGCTCTATCTGGGGCAGTATCCTCTATAGACATT
ACTCATCATGACTCCCTCCTTGCTGCTATTTTTAGCATGAGCATGTGGAACTATGGGCCT
CATGTGGCAGATGCATTAGCCGAACTCATTGTGTCCCTCGCCATTTCAAATGGAAAGTAT
CTTGATTTATGTCTCCGCATGCTTGTCAGCAATTTCACCCCGCCGCCTTATTTCTTAGAT
AAACTAAAACTGCCACGTGGTCTTGAGAGGAAGGGCCAAGTTCTTTCTCGGGTACACTCA
GCTTTCAAAAAGATAGCTGATTATGTCCCTCTTGCCCCCTTGAGATTATTGACCATAGTT
CTTCAAGGAATGCCAACAATTTATCATAAGGACCGAGCGATTTTGATCTATGTGGAGAAC
ATGTTAAAATTAGAGAGTGGTGAAATTGGAGAACTTGTTGGAAGCACAATGCTTATGGGT
GTGGTGGACCGGCTGATAGAACTAGATGTAGAGATTGGATGGGATGCCATTTTACAAGAC
GACTTCAGTAAAGGCATATTTGAGATGGAGCTTGAAGATGTGGATGACATTGATGAATGT
TCTGAGCCTGATGTTGGAGAGTTTCGGTTAAGCCGTAAGAGTCTGGCTGGAAACAGCATT
GCTGAACTGCTAGATAACCTACTGGTTTTAACCTTTGAACATCTTGAATCTTGTGAAAGG
GAAGGCCGCTTGGCAAAGGTATTTGAAACACTTCTCCAGTCTTTTCAGATAACAGTTCTG
AGTGCCTACAAGTCAAAATTCACTCAGTTTGTTATATTCTACGCTTGTGCATTAGATCCT
GAAAACTGCGGTATGAGATTTGCCACTATGCTGGTAGAATTATTTGTCCAATACTCACAC
CCCCAACCAACCAGGATGAGTGCTGTAGCTTATCTTGCTAGCTACTTATCCCGAGCGAAG
TTTCTGTCTGCCTCTTTTATTTGTAGCATGCTAAAAAGGTTGGTGGATTGGTGCTTGGAA
TACTGTGAAACCCATGATGGTGATGTAAATCCAAATGCACATAGAGTTTTCTATTCTGGA
TGCCAGGCTGTTATGTATGTTCTCTGCTTTCGAATGAAAGCTTTTGTGAATGTTCCACGC
TTGAAGTTACAACTTCTCATGCCGCTGGAAGAAGTCTTAAAGCATAAATTGAATCCTTTG
AAGGTATGCCTTCCATCTGTAGTGGAGGAGTTTCTCCGACAGGCAAAAGCAGCTTCTCTC
TTCACCGTGAGTGAAACATTCATTTTTGATGGGCTGCTAGAGTCGGAACTTTCAAGGGCA
TTTGGTGGCCTGGAAAGGCTCGACACATTTTTTCCTTTCGACCCATGTTTGCTGAAAGGA
TGTGACAGTTTCATCCGTCCTATGTTTGTCTTCTGGTCAATGGTAAAACCAACATACGAT
GATGCTTATGACGACGAAGATGATGGCAGCAGTGACGATGAATTGGTTCAGGATCTTCCG
AATGAAAATGAGGATATGATGAATGGTATAGATATGGATGAATTTGATTGTCAATTGCAG
AAAATGTCAATAACACCCAAGAGTACCTCTAGTCACAAGTTTGGGGGTCGATTTCAAGAA
CAAGCAAGAATGCCTTCTAGAATTAGGCCGTCTACAAGCCCCGAGTCCTTGTGA
>EDWA@DN22554_c0_g1_i1
AGCTGGAGAATGGACAACGACCCCTCGATTCCCCAACCACGACTTGATAGGCGATTCAGT
GTTTGTGATAGGGTAATATTTGGTCATAGGCCAAGTGACTGCGACTCAAGTTATAGATGG
GGTAACAGGCCAAGTGACTACGACTCCAGTTCTAGATGGGGTAATAGACCTAGTGATTAC
TCCCGGCCTAGCGACTACTCCCGACCTAGTGATTACTCCAGATGGGGTTCATCGGATGAT
GATAATGGAATCACGGAATCACCGAGTACCGTATTGTACTCGCCAATGTCTTATGGTGGA
TCTGCATCTGAACAGGGATATAGAATGCCTGGGCATTCAAGGTATTGCTTAGTGGCTAGT
AAGCAAATGGTTGGCATATTTATCACAATCTGGGTGAGAAGTGAGTTGAGAGATCATGTT
AAAAACATGAAAGTATCTTGTGTTGGTAGAGGATTAATGGGTTATCTCGGAAATAAGGGT
TCTATATCTGTCAGTATGTTGCTGCATCAAACAAGCTTTTGCTTCATATGCACCCATTTA
>EDWA@DN22555_c0_g2_i3
ATGGCTCCCAACCTTGAAATTTTGGTTTTGGAAGGTACTGGAATATCAAATTTTCACCCA
AGCATCAAGTTTTTGAGGAGGCTTAAACTTTTGAACTTAAGAAACTGCAAGAGTCTTAGG
ATTTTCCCGTCAAAAATTGGAAAGGAATCTCTTGAAACATTAATTCTTTCAGGTTGCTCA
CGTATTGAAAGTGTTCCAGAGATTGTTGGGGAAATGGAATGTTTGAAAATGCTTTGTTTA
GATGGGACTGGTATTAAAGAACTTCCCTCTTCAATTGGACATCTCAGGAGTCTTGTGGTG
CTAACTCTGGGATTTTGCAGTAAGCTTGAGAGTCTCCCAAGCAGCATAGGTAGGTGTGAA
TTCCTCAAAACTCTTAATCTCAATGGCTGCTCTAAACTTGAAAAGTTGCCAGAGGATTTG
CAGCAGATAAAATCATTGGAGACGCTTGACTTGAGTGAAACTACCATAACAACCCCACCT
TCCTTCATTTTTCATATGAAAAATCTGAAGTTCTTGTCTTTACAAGGATGCAAGGGACCA
CCATCTAGAGTACGATCACATTGGCCTTTTATTTTGAGGTCAACACAAAAATTTAGTCTG
AATTCTATAACTCTGAGGCTACCTGCTATTTTGTCAGGTTTGAGTACTTTGAAAAGGCTA
GATTTAAGTGACTGCAACCTTTATGATGGGGCTATTCCTAATGATATTTGCAGCTTGTCC
TCGTTGGAAATGCTCAGACTTTGTCATAACAATTTCATCACCTTACCTATAGCTTTTAGT
CGACTTCCCAAGCTTAATTCTCTAGACCTGAATGGCTGCATAAGGCTTAAATCATTGCCC
GAGCTTCCAGCAGGCATAAAATTATGGATAGATGGTTGTGCTTCACTGGAAGTAGTTGGA
CATTCAACAACTGCATGCAATTCAAGGGCTATTGGATATATCTGTGCTTTTAACTGCTTC
AAATTTGCAGAGGACAACAATGCAGTAGCAATGCTGAAAAGACATCTTAAGGTTGCTGGA
ACAAGACCATATAGCATTTTCATTCCGGGAAGTGAAATCCCACAATGGTTTAGCAGTCGG
ACGTACGTCTCTTCAAGTTCAAGAATAAAGATACAATTGCCTCCCAATTTTCTGAATGAT
AGTCAGTTTATGGGATTTGCTTTTTGCTGTGTGTTTTTCACTGGCTCCGGTAATAAACCT
TGGAGAAGGGATCATATTTCCTATGTATCTGTTTTCCATGGTAGAAATAACTCTCAAGAA
GTTGGAGGTGCTTTCTATCATTTAGGAAGGAAATCTATGGGGGTGACCAAGGACCACCTT
TGGCTAGATTATTTTCCTCGTCACAAGATGGATTGGTCTTCCTTGCTGGACTTAGAATGT
GAAGAAACTGAGATTTCTGGACCCAGCATAGATGTGTCGAAGGAAAGATTTGAAATGGAG
GTTGTATTCGAAATCTATGGCATCAATTCCATGGTGCAGGAATGCGGGGTTCGAATATTG
TATGAGAGAGATTTGGAAGAGATGGAGGATACCATAGATGAGCATAGTGGATCAACTTAT
TCAAATTTTGACGATATCCATTCAAAGGATGTATCAACCGGGAATGATATCGGCACATTC
GTCAAGAGAAAACGGTTAAACCTCCATTTTTTTCTGTAA
>EDWA@DN22555_c1_g1_i5
ATCGGGAAAACAACTCTTGCAAGAGTTGTTTACGACCAAATGTCATCGCATTTTGAAGGT
AAATGCTTCATTGCTGACGTTCGAGAAGTTTCAGACAAGTTGGGACTCGTTTCTCTACAG
AAACAACTTCTGTTCCAGATCTTGTCCGGGGAAGTCTTTGAATTTTTCAATGTTCATGAA
GGGAATACCATAATCAGCCGTAGGTTGTCTCAAAAAAAGGTCCTTGTTGTTATCGATGAT
GTGGATAATTTACAACACTTGAAATGCTTGGTTGGAAGGCATGATTGGTTCGGTTTAGGG
AGTAGAATCATTGTAACAGCAAGGGATGAACATTTGCTCCAATCTTACCGGGTTGATGAT
GTGTATAAGCCTTCAACACTGAATGAGAATGATGCACTTCGACTTTTCAATTTGAAAGCT
TTTGATAGCGAGACGGTACCAAATGATGTTTTCATTGAGCTTTCTGAACATGTTGCAAAA
TATGCCAGTGGTCTCCCCTTAGCTCTTGAAGTCTTGGGTTCATTTTTGTGCGGCAGAGAT
GTAGCTCAA
>EDWA@DN22555_c1_g1_i6
CCAATTGTTCATGATGAGTTGGTTGGAATTAGTTCACGCTTGAAGGAGTTGCATTCGAAA
ATAGAGATTGGGGAAGATGATGTCCGCATTATAGGAATTTGCGGAATGGGTGGCATCGGT
AAAACAACTCTCGCTACAGTTGTTTACGACCAATTGTCATCTCATTTTGAAGGTAAAGTC
TTCATTGCTGATGTTCGAGAAGTTTCAGACAAATTAGGACTTGTTTCTCTACAGAAACAA
CTTCTTTCCCAGATCTTGTCTGATGAAGGTTTTAACTTTTTCAATGTTCGTGAAGGGAAT
GCCTTAATTAGCCATAGGTTGTCTCACAAAAAGGTACTTGTAGTTATTGATGACGTGGAT
AATTTACAACACTTGAAATGCTTGGTTGGAAGGCATGATTGGTTCGGTTCAGGGAGTAGA
ATCATTGTAACAACAAGAGATGAACATTTGCTCCAATCTTACCGGGTTGATGATGTGTAT
AAGCCTTCAACACTGAATGAGAATGATGCACTTCGACTTTTCAATTTGAAAGCTTTTGAT
AGTGAGACAGTACCAGATGATGCTTTCATTGAACTGTCTCAACATGTTGCAAAATATGCC
AGTGGTCTCCCCTTAGCTCTTGAAGTCTTGGGTTCATTTTTGTGCGGCAGAGATGTAGCT
CAA
>EDWA@DN22557_c0_g1_i2
CTTTGGTTTGTGACTAGAATTATGATTTGCCTTCTGGTGGGTGTGATGTTGTGGCTAGTG
AAGACCCTTTTGGTGAAGGTATTGGCATCTTCTTTCCATGTGAGTACTTATTTCGATCGA
ATCCAGGATTCGTTGTTCAATCAATACGTAATCGAGACTCTTTCTGGTCCACCGTTGATC
GAGATTCGAAAGGCCGAAGAGGAGGAAGAGAGAATCGCAAATGAAGTTGCTGACCTACAG
AAAGCTGGCGCTACGATTCCTCCTGGCCTCAAGACGTCAACCCTTTCGTCACCTCATTAC
GCGAGACCGATAGGAAGCGGACTGATTCAGAAAAGTCCTAGAGGAAAAAGCCCTATGATT
TCAGGTGTGGTTTCTGCTGACAAGGGGGAAAAGGATGATAAGGGTATAACAATTGATCAC
CTGCACAAATTGAATCCTAAGAATGTCTCTGCTTGGAATATGAAAAGGTTGATGAACATT
ATCCGCCATGGAGCACTTTCCACTTTAGATGAGCAGATACAAGGTTCGGCTCAAGAAGAT
GAGTCTGCAACACAGATTAGAAGTGAATATGAGGCAAAAGTCGCGGCAAGAAAAATCTTC
CAGAATGTTGCTAAGCCAGGATCCAAGTTCATCTTCTTGGATGACATCGAACGATTTCTC
CCAGATGATGAGGCTTTGAAAACTATGAGTCTCTTCGAAGGAGCATCGGAAAACCAGAGA
ATTAGCAAGAAGGCCCTCAAGAATAGGGTGGTCAATGCTTTTAGAGAACGAAGGGCACTT
GCCTTGACATTGAATGATACCAAAACAGCTGTGAACAGGCTTCATCGGATGGTGAACGTT
TTGGTTGGCATCATCATAGCGGTTATATGGCTTCTCATACTCGAAATCGCCTCCAGCAAA
GTTCTTGTTTTTATTAGCTCTCAACTGCTTCTAGTTGCGTTCGTATTCGGAAACACCTGC
AAGACGGTATTTGAAGCTATTATATTCTTATTTGTTATGCACCCATTCGATGTGGGTGAC
AGGTGCGAAATCGATGATGTTCAGATGGTAGTGGAGGAAATGAACATCTTGACT
>EDWA@DN22557_c0_g2_i1
AAGACAGTGAATCTCTTTGAAGGAGCATCTGAAAACAAGAGAATTAGCAAGAAAGCCCTC
AAGAATTGGGTGGTCAATGCTTTTAGAGAACGAAGGGCGCTTGCCTTGTCACTGAACGAT
ACCAAAACAGCGGTGAACAAACTTCATCAGATGATAAACTTTCTGGTTGGCATCATCTTA
CTGGTTATCTGGCTCCTCGTACTTGGAATTGCCACCAGTAAAGTTCTTGTTTTTATTAGC
TCTCAACTGCTTCTTGTCGCGTTCATATTTGGAAACACCTGCAAGACTGTATTTGAAGCT
ATTATATTCTTGTTTGTTATGCAC
>EDWA@DN22557_c1_g1_i2
ATGGAGGAAGAAGATGATGATTCATTACTGGAAGAAGATTTGCCTGATGAGTATAAGAAA
TATAAGTTAAGTGTGTTGGTATTGCTTGAATGGCTAAGTTTGGCTTTGATAATTGCTGCT
TTAGTTTGTAGTCTTACAGTTCCATATTTAAGAAAGAAACGTCTGTGGGATCTTATGTTG
TGGAAATGGGAAGTTCTGGTTTTAGTTTTAATATGTGGTAGATTGGTTTCAGGTTGGATA
ATAAGGATAATTGTGTTTTTTATAGAGAGGAATTTTCTTTTGAGAAAAAGGGTATTGTAT
TTTGTATATGGAGTGAGGAAAGCTGTTCAGAATTGTTTGTGGCTGGGGCTGGTTTTGATT
GCTTGGCATTACTTGTTTGATGAGAAGGTTCAAAGGGAGACTAAGAATGAAGTTCTTAGG
TATGTGACTAAAATTATGATTTGCCTTGTGGTTGGTGTTATGTTGTGG
>EDWA@DN2255_c0_g1_i1
ATGGAAGAAAATCCCGTTGAAAGTACCACATCAACACCAACAAACATCAGCGAGAAATCG
ACGCAGGAGCTGGCATCAGGCGGCCTAAAACATCTGGAAGAAACCATTGAAGCCGCTTTT
CAGATCCTCTCTTCCATGAACGGCGAGCTTTGCAACCCTGCCTTATGGTCCACCACTCCT
ACTACTAACACTGCCGCCCCTTCTCTCTCCAACGGCGATTCGTCTTCCGACGGCGGCCAT
CTCTTGGAAACGGGTAGAGCTGGAGGTAGTGGCAATGGCGCTCTGGATGAGGCTCGCCTT
AGGTATAAGAACTCTGTCGCTGCTCTTCGCACTGTGCTCACCGCTATTCCCAATTCTCAA
AAGGCAAAAGCATTTGAAACGGGTTCAACTGCGAGTAGCCCTGCAGATGAAGCAGATATT
GAGAAGTTGGAAGAGCAAACCTCGAATCTCAGGAAGGAACTTGCAAACAAGAATGAATAC
ATAAAGCGTCTAATTGATCAACTACGAGGGCTTATCACAGACGTATCGACTTGGCAAAGT
CCTTGTTCCATGTAA
>EDWA@DN2255_c0_g1_i2
CAGCTCCACCCAGATTTGTGTTTCGTGGCTGAGATTATACAAATTCCACCATTTTTTTAT
TTTCTCTGCGACCAAACAGAAAATAAAATGGAAGAAAATCCCGTAGCAAGTGCCACAACA
ACGCCAACAAACAGCAGCAACAAAACCACGCAGGAGCTGGCATCAGAGGGCCTGAAACAT
CTAGAAGAAACAATTGAAGCCGCTTTTCAGATCCTCTCTTCCATGAACGGCGAGCTTTGC
AACCCTGCCTTATGGTCCACCAATCCTACTACCAACACTGCCACCCCTAACGCTCCTCTC
TCCAACGGCGCCGTTTTAGGTAACGGTGATTCGTCTTCCGATGCCGGCCATCACTTGGAG
ATGGGTGGAGCTGGAGGTAGTGGCAATGGCGCTCTGGATGAGGCTCGCCTTAGGTATAAG
AACTCCGTTGCTTCCCTTCGCTCTGTGCTCACTGCCATTCCCAATTCTCAGAAGGCAAAA
GCATTTGAAACGGGTTCAACCGCAAGTAGTCCTGCATATGAAGCAGATGTTGAGAAGTTG
GAAGAGCAAGCCTCAAATCTCAGGAAGGAGCTTGCAAACAAGACTGAATATGTAAAGCGA
CTAATTGATCAACTACGGGAGCTTATTACTGATGTATCGACTTGGCAAAGTCCTTGTTCC
ATGTAA
>EDWA@DN22563_c0_g1_i2
ATGAAAGCTGAATATTTTCCTCCAAGAGAAGATGTCATCCTACAGAATGAAGCACCTACA
GATTTCTACATCCTTGTCACTGGCGCTGTGGAGCTATTGGTTCGAAAAAATGGGGTTGAC
CATGTTGTTGGAGAGGCTAAAGCAGGTGATCTCTGTGGTGAGATCGGAGTACTTTGTTAT
AAGCCACAGCTCTTCACGGTGCGTACGAAACGATTATGCCAACTACTTCGACTAAACCGT
ACTACATTCCTTAATATCGTTCAGGCCAATGTCGGAGATGGTACCATAATCATGAACAAT
CTCCTCGAGCATTTGAAAGATATGGATGATCCAACTATGGAAGGGGTTTTAATGGATCTG
CCTCTCAATCTTTGCTTTGCCGCACACAAGGGAGATGACTTGTTGTTGCATGAGCTATTG
AAAAAGGGGCACAGTGCTAACGAGTCGGACCACGATGGAAGAACACCTCTGCATATAGCT
GCGTCCAAAGGAAGCGAGAATTGTGTTCTTCTTTTACTAGATTACGGTGCAGATCTGAAC
TGTAAAGACTCAGAAGGAAGTGTACCACTATGGGAGGCATTAGTAGGCGGGCATGACCAA
TTAGCCAAACTGCTAAAGGAAAATGGGGCAAATATCAATGCCGGAGATGTCGGTCACTTT
GCGTGCACCGCAGCCGAGCAGAACAACTTGAACTTGCTCAAGGAAATCGTTAGTTACGGA
GGAGATGTCACACGTCCTAGGGACAATGGTTACACAGCTCTTCACGTTGCAGTATGCGAA
GGCAACATTGAAATAGTGAAGTTCCTATTGGAACAAGGTGCGGACATCGACAAACCCGAT
ATCCAAGGTTGGACACCAAGGGACCTAGCTGAGCAACAAGGGCACGAAGAAATACAGACA
ATATTCGAATCAACAGGCAAAAAGAAGAGAACTCCGCCTATCACGCCGATTCCCGAGAAG
CGGGAAACACGCTTCCTTGGGAGGTTTACAAGTGAGCCGGTCATCCCTACCTCAGCAACC
GCTGACGGTACCGATGGATCGTCTAGAGGCCGACCCCGTCTGAGGCGTAGGAATAGTAGC
TTCCACAACTCTCTGTTCGGAATAATGTCGGCTAAACAACATGTGGAGAAAGATTTGTCA
GTTCATCCACCAAAGGGTGTGACAGATGGTAGTGCAGTTAACTCAGCTAGAGTGGTGATC
AGTTGCCCCGAAAAGGGAGAAACCACCGGGAAGCTTGTTTTACTTCCGGGGAGCTTTGAG
GAATTGGTGGACATTGGTGCTAAGAAATTTGGGATATTTGGTGGTAAAGTGATGAACAAA
GGGGGAGGTGAAATTGATGATATGGAGGTGATTAGAGATGGAGACCATCTGGTTTTTGTG
AGTGATGCTCAAATGCAGCAAGCTTAG
>EDWA@DN22563_c0_g1_i4
ATGCTTGGAGGTTCAGTACTGTGTAGGCAAGAAGAAGATGAAGAGATGGAACAACTCTCT
AGAGAGAGTAGCCATTACAGTCTCTCCACTGGTATACTTCCTCCGCTTGGAGGCAGGAGT
TTCCGTAGAATCAAGCTCAGAAGCTACATCATTTCTCCCTATGATCGTCGTTACAGGGTA
TGGGAGACTTTCCTGGTTCTTCTGGTCATCTACACTGCTTGGGTTTCACCCTTCGAATTC
GGGTTCCTCGAAAAACCGGATACACCACTCGCGGTTATAGATAACGTTGTTAATGGATTC
TTTGCCCTGGATATCATTCTCACTTTCTTTGTTGCGTACCTCGATAAAGCTACCTATCTC
CTCATCGATGACCCGAAAAGGATTGCTTGGAAGTATGCCAGTTCCTGGTTGGTTCTAGAC
ATTATATCCACCATACCATCCGAACTTGCTCGGAAGATTTCCCCTAGGCCATTGCGCTCA
TATGGCCTATTCAACATGCTTCGCCTTTGGCGTCTCCGAAGAGTTAGTGCCTTGTTTTCA
AGATTGGAGAAAGACAAGAACTACAACTACTTTTGGGTTCGATGTGCCAAACTTATTTGT
GTTACCATTTTTGCTGTTCATTGTGCTGGATGCTTCTATTATCGCATTGCTGCAAAATAT
CATGATCCTGGAAGAACGTGGCTTTCAGAATCTATGGGAGACAATTTCCATGAACAGAGC
CTCTCTGTTCGATATGTGACATCGATATACTGGTCTATCACTACACTCTCTACTGTTGGC
TATGGGGATTTGCATCCTGTGAATACTCAGGAGATGATTTTCGACACTTTCTACATGCTC
TTCAACCTCGGATTGACCGCGTATTTGATCGGGAACATGACAAACTTGGTTGTCCATGGA
ACTAGCAGAACCAGAATATTCAGGGATACGATTCAAGCTGCTTCAAGCTTTGCTCAGAGA
AACCAACTGCCACGCCGCCTTCAAGATCAGATGCTTGCACATTTATGTTTGAAGTTCAGG
ACAGATTCAGAGGGGCTGCAGCAGCAAGAGACTATTGATTCGCTTCCTAAAGCCATTCGA
TCGAGCATTTCACATTATCTTTTCTACTCTCTTATGGACAAGGTTTACTTATTCCGCGGT
GTTTCCAACGACTTGCTTTTTCAGCTGGTCTCAGAGATGAAAGCTGAATATTTTCCTCCG
AAAGAAGATGTCATCCTTCAGAATGAAGCTCCTACAGATTTCTACATCCTTGTTACTGGT
GCCGTGGATCTATTGATTCTCAAAAATGGCGTTGAACAGGTTGTTGGAGAGGCAAAATCG
GGTGATCTCTGTGGTGAGATTGGAGTACTTTGTTATAGGCCACAGCTATTTACAGTACGT
ACGAAAAGATTGTGCCAACTACTTCGGCTGAACCGGACTACATTCCTTAACATCATTCAG
GCCAACGTCGGAGATGGGACCATAATCATGAATAATCTCCTTCAGCATTTGAAAGACATG
AATGATCCAGTTATGGAAGGAGTCTTAATCGAGACAGAGAACATGCTAGCTCGTGGGAGA
ATGGATCTACCTCTCAATCTTAGCTTTGCCACACTCCGGGGGGATGACTTGTTGTTGCAT
CAATTATTGAAAAGAGGGCTCGATCCTAATGAGTCAGACGACAATGGAAGAACAGCTCTG
CATATAGCAGCAGCCCAAGGAAGTGAGAACTGTGTTCTTCTCTTGCTGGATTATGGTGCA
GATCCTAACTGTAAAGACTCAGAAGGAAGTGTCCCACTATGGGAAGCAATGTTAGGTGGT
TACGATAATGTGGCCCAACTGCTGCAGGAAAACGGGGCGAACATAAATGCCGGAGATGTA
GGTTACTTCGCGTGCACTGCTGCCGAGCAGAATAACTTAAATTTGCTCAATGAAATTATT
CGTTACGGCGGCGATGTCACATGCCCAAGGAACAATAGTTACACGGCTCTTCATGTTGCA
GTTTGTGAAGACAACATCGAAATAGTCAAATTCCTTTTGGAGCAAGGTGCTGATATCGAC
AAACCAGACGTTCATCATTGGACCCCGAGGGACTTAGCCGAGCAACAAGGACATGAAGAA
ATAATGATGATATTCAAATCGAGTAAAGAGATGAACCCTCCATCTATCATGTCGGTTCAA
GAGAAGCAGGAACCACATTATCTCGGGAGGTTTACAAGCGAGCCAGTCATCCGGCCTGCA
GCCCCTGAAACAGATGGATCCTGGAGCCAATCCCGTCCGAGGCATAGAACTAGTAACTTC
CACAACTCTTTGTTCGGAATAATGTCATCTGCACAGAATGTGGAGAGAGACATGCTATTG
TCGGTTCATCAACCAAAGAGTGTCAAGCATTCCGGTTTTAACTCCGCTAGAGTGGTCATC
AGTTGCCCGGAAAAGGGAGAAACCACTGGGAAACTCGTTCTACTTCCCGGGAGCTTCAAG
GAGTTACTCGACATTGGTGCTAAGAAATTAGGGATCTTCGGAGCTAAAATCATGAGCCAA
GGAGCTGAAATTGATGATATTGAGGTGATCAGAGATGGTGACCATCTTGTTTTTGTTAGT
CATGGCCAAATGCAACAAGAGACTAACGGCGAAAGCTCCCGATACGATGAGTATTCGTAG
>EDWA@DN22563_c1_g1_i1
TTTTGCGCGTCTATAAGATATATATTTCTCGAGAGCCAAAGAAGAAGAAGAAGGCGGGAG
AGAGATATAGAGAGTAATATCCTCAAGAAGAGAGGCATGTTTCGAGTATCAGTATGCGGG
CAAGAAGAGATAGAGCAATTATCAAGAGAGAGCAGCCATTACAGTCTATCCACAGGAATT
CTCCCCTCGCTTGGAGCAAGAAGCAACCGTAGAGTCAAGCTCAAGAGATTCATCGTTTCT
CCTTATGATCGTCGTTACAGGATATGGGAGACTTTTCTGGTTATTTTAGTCATCTATACG
GCTTGGGTTTCGCCATTTGAGCTTGGTTTCCTTGACAAACCTGCAACACCACTCTCTGTT
ACTGATAATGTTGTTAATGGATTCTTTGCCCTG
>EDWA@DN22564_c0_g1_i1
ATGAGAGAAATTGTTACTGTCCAAGTCGGAGGTTTCGCCAACTTCATCGGTTCTCACTTC
TGGAACTTCCAGGATGAAATGCTTGGCTTAGCTGCCGATCCTTATGGCTATCCACTCTTT
AAAACTAAGAGTCTGAACATGGATGTTCTCTACCGTACAGGTGAAACGCATCAGGGGACT
CTTACATATACTCCTCGTCTTCTCTCGATTGATTTTCAAGGATCCCTTGGATCATTGAGT
TCAAAGGGGACGTTGTATGGCGAGGATTCTAATGCACCATCAGAAGTTGTTACTTGGTGA
>EDWA@DN22564_c0_g2_i1
ATGAGAGAAATTGTTACTGCCCAAGTCGGAGATTTCGCTAACTTCATCGGTTCTCACTTC
TGGAACTTCCAGGATGAAATGCTTGGCTTAGCCGCCGATCCTTATGGCGATCCGCTTTTC
AAAACTCGGAGTCTGAACATGGATGTTCTCTACCGTACAGGTGAAACGCATCAGGGGACT
ATTACTTATACTCCTCGCCTTCTCTCAGTTGGCTTTCAAGGATCCCTTGGATCGGTGAGT
TCAAAGGGGACGTTGTATAACGGGGGTTCGAGTGCTCCATCTGAAGTTGTTACTTGGGCA
GGGAATGTTACTACTCACGCATCTGAACCTCAAAAGAAGAATTTATTCTTGCAAAGTTTG
TATCAAGAAGAGCGGGATGCTCCCTTGATGAATGGTGTCAATGGTGATGCCAAGGATTTT
CAAAACGAAATTCAGGATACAGATATAGTCAGTTGTTTAGATGAAGGAGTCCAATTTTGG
ACAGACTTCTCAAAAGTACATTATCATCCTCAGAGTTTGTATGAGGTAAATGGGTTGTGG
TTGGATGCTCAAGAGTTTGACAATTATGGAAGTGGGCGAGATGTCTTCAGGGAGAATTTA
CGAGGAGAAGAAATATGTGACAGGCTTCGTTTCTTCGTAGAAGAGTGTGATCGTGTCCAG
GGCTTTCAATTCATT
>EDWA@DN22566_c0_g1_i1
TCCATCATATCATCATCGCCGCCGTCACTACAAGCTTCAATCCGATTCCGACCACCTCCA
GAAACTCGCCACCCCCTAACTTCCGATTCCATCATGGGTGGCTGTGCGAGCAAACCTAAG
GAGTTGGACGCCCCTGCCGCCTCTCCTTTAAGCTCTGACAACCCTCAGCCTGAGACCACT
GCTCAGAGCAACGCTAACGGAGGTGAGAGTCAGATTGAAAAATCAGAACCGGAGGCGGAA
AAGGAGGCGGCTCAAGCCTCGTCCTCGGAGGATGTTTCTGTGAAGACAGACGGTCCTAAG
GAGGAGGAGGTTAAAGCCACCGACGAGAATGATGAAGATAAGGCGGAGGATGCCACAAAA
GAACCGGTAAAGGAGGCTGAAGCGGCTGAGCAGAAGCCAAATGATGCGCTCCCAAGCAAG
GAAGAAGTTAAAAGTGAGGCTCCTCTCGCCGCTCTTTGA
>EDWA@DN22566_c0_g2_i1
AGGCAGTGCAGTGCAATCCGAGCACCTCGAGATACTCGCTCAATCATCCCCGGCCGGCAG
TTCCGAACGACGATGGGTGGCTGTGCGAGCAAACCTAAGGAGTTCATCAAATCTGCCGAC
CCTCCAATCAAGTCTAAGAAACCTCAACCTGAGACCAGTGCTCAAGATAACACTGATGCG
GGTGAGAATAAGACCGAGAAACCTTCGGTAGAGGTTTCTGACTCGAAGGAGGAGGCTCAA
CCCTCGTCTTTCGATGAACCATCGGAGACTGTTGGTGGTGGTGGTGAACCGGTTTCTTCA
AAGGACGGGGACGATAAAGCCGCCTCGAAGAACGATAATGATACGATAGAGCCAGTAAAG
AAGGCTGAAGTTGATCCGGAATCGAGCAGCGAAGAAGCTAAAAGAAATGAACCCATCAAG
GAGGAATAG
>EDWA@DN22568_c0_g1_i4
ATGAGAAAGGGGGCAGTTGGCTTTGAGCACAAGGACCTAACACAACCTGACATACCGGCT
ACATGGAGAGCGATGGAGGCTCTCTATGACTCCGGCAAGGCTCGAGCTATCGGAGTAAGC
AACTTCTCTTCCAAGAAGGTTAGAGATCTGTTGGAGGTGGCTCGCATTCCTCCCGCCGTG
GTTCAAGTTGAATGTCATCCCGTATGCCAACAGCCTAAACTACATGCATTATGTAAATCC
AAGGGAATTCATTTAACTGGGTACTCGCCCTTGGGTTCCCCGGGCACGGGTACCGTGAAG
AAAGAAGTCCTCAAGCATCCAGTGCTGAATATGGTTGCAGAGAAATTGGGGAAGTCCCCT
GCTCAAGTTGCTCTACGTTGGGGTCTGCAAATGGGTCACAGTATTTTGCCTAAGAGCACA
AACGAAGAGAGGATCAACCAGAACTTCGATGTTTTCGACTGGTCCATACCCGAAGACTTG
TTCGCCAAGTTTTCCGAAATAGAGCAGGAGAGGCTGATCCAACCCTACGTTTTCGTGCAT
GAAACGTTAGGGGCTTATAGAAGCGTGGAGGAACTATGGGATGGTGAGGTCTGA
>EDWA@DN22569_c0_g1_i1
ATGGCACCATCTCCTAAGAAATCTCCTTCTGAAGAATCCCCACCTGCTCCATCAAGATCA
AATTCATCACAAGTTACCTCATCTCCACCTTCACAATCATTGTCTCTGTCTCCGGAAAAA
TCACCTGACAACAAAGAAGACAATCATTCCTCTTCTCCTTCTCCGCCTGCAAATCATAAA
AGTGGCAAGACTCACTCCCCTCCCAAATCTCATAATTCTCACAAGAGTAATGGTAACAAG
CAAGTTGGTTCTTCTGGCAAAACACCATCCTCAGATTCATCCGGTGACGACATAGATACA
ATCATTATTATAGGAGTAGTTGTGGCCGTAGGATTGATGCTCCTTTTTATGATCATCTGT
ACAATATGTTGCTGTCGGAAGAGGAGGAAGAAAGCTCGGCAAGTAATGAACTACGATGAG
ACTAAAGCTGGTGGTAAAGAAGACTATCATCACAACTATCAGACTTCGCCATGGGGTAAT
AATGGGAAAGTGGCAGAGCATGTTGTACATGTACCTCCGCCATCAGGAGGTGGTATCGGT
GTCGGCAGTGGCTGGGGTGCACAAGCACCGATTTATAGCGGTGTAGCGAGCTCCCAGTTC
TCAGGCCTACACCATCCTCCCCCTCCTTTGCCACCCCCATCAACAAATATCACTCTTGGA
TTCAATAAGAGCACTTTCAGTTATGAGGAGCTGATTGCTGCTACAAATGGATTTTCTCAG
GCCAATCTGATTGGTCAGGGTGGGTTCGGATATGTGTATAAGGGCGTCTTAGCAAATGGA
AAGGAAGTTGCAATTAAGAGTTTAAAAGCTGGTAGTGGACAAGGAGAGAGAGAATTCCAA
GCTGAAGTTGAAATAATTAGCCGTGTTCACCATCGCTATCTTGTGTCATTAGTTGGATAT
TGCATTGCCGACGGGCAGCGGATGTTGGTGTATGATTTTGTTCCTAATAAAACCTTGGAA
TATCATCTCCATGGAAAGGATTGTCCTGTCATGGATTTTCCATCTAGACTTCGTATTGCG
TTAGGCTCAGCGAAAGGGCTTGCTTATCTGCATGAAGATTGCCATCCTCGCATTATTCAT
CGGGATATCAAATCAGCTAATATTTTGCTTGATAACAACTTTGAGGCCATGGTTGCTGAT
TTTGGATTGGCTAAGTTGTCATCTGATAACTACACTCATGTCTCGACACGGGTGATGGGA
ACTTTTGGGTACTTGGCTCCGGAGTATGCCTCAAGCGGCAAGTTAACAGATAGATCCGAT
GTTTTCTCATTTGGGGTCATGCTCTTAGAGCTCATAACCGGAAAGCAGCCAATTGATGTT
CAAATGGACGACAGCTTAGTAGATTGGGTCCGTATCTGTCGGATTTTCTAA
>EDWA@DN22569_c0_g2_i1
ATGGCACCATCCCCTAAGAAATCTCCTTCTGAAGAATCCCCACCTGCTCCATCAGGATCA
AATTCATCACAAGATAGCTCTTCACCATCCAATAACTCATCAACACCATCACCGTCACAA
TCACAATCTCAATCTCAATCATCGCCTCCGCCTCCGGAAAAATCATCTGGCAACAATAAA
GATAGTCATTCCTATTCTCCTCCTCCCCCTGCAAAACAGAGAAGTGGCAACACTCACCCC
CCTCCCCATTCTTCTAATTCTCACAAAAGTAATGGTAACAAGCATGTTGGTTCTTCTGGC
AAAACATCATCCTCAAGTTCGTCCGACGACGGTGTAGATATAGAAATTATTATACTAGCA
GCTGTGGCTGTAGGATTGGTGCTCCTTTTTATGATCATCTGTATAATTTGTTGCTGTCGG
AAGAGGAGGAAGAAATCCCGGCAAGTGATGTACTATGATGAATCTGAAGGTATTAGAGGA
TACCTTTTTTTTCCTGTCAACGATGAAACTATGGAAATGAAAATCCACTTG
>EDWA@DN2256_c0_g1_i2
ATGCTTTGTAGCCGTGAGATTTTCAAGTTTTTAGTGAGGAAAGATGTGAGGAAGATTCTG
AAGCGGAAGGACAGCGACGCCGGCGAACGAGGGAAAGCCCTGGAGGACCTGCGAGCTTCA
CTCTTTAACAAATTCTACTCAGTCGATGGTGCAAAGCGTCAACGAATTTGTGGTCCTGTT
GCTGCTCTTACATTCAACTTTATAGTTGCTGTTGGCATTATTTTCATAAACAAATGGGTA
CTAAAAAATGTAGGATTCCAGTTTCCAGTATTTCTGACTTTTATTCACTATGCTGTCAGT
TGGGTGTTGATGGCCATCTTGAATTCGTTTTCCCTCCTCCCAGCATCTCCACCCACAAAA
TCAACCAATTTGTCTTTGTTTACGCTTGGTATTGTTATGTCTTTATCTACTGGTCTTGCA
AATGTCAGCTTGAAATACAACAGTGTAGGATTTTATCAGATGGCTAAGATTGCCGTCACT
CCATCTATTGTCCTTGCAGAATTTATATGGTGTAAGAAGAGAGTTACTTTCTCCAAGGTG
ATTGCACTGACGGTTGTATCTATCGGTGTTGCGATTGCTACTGTAACTGATCTACAGTTC
AGCCTCTTTGGAGCATGTGTAGCTATGGCATGGATTATCCCTAGTGCAATCAATAAAATC
CTTTGGTCCAACTTACAGCAACAAGAGAATTGGACAGCATTATCGTTAATGTGGAAAACA
ACACCAATCACTCTGCTTTTTCTGGTTTCTATGATTCCTTTCCTTGATCCCCCGGGTGTG
CTCTCCTTCCATTGGAGCTTCAATAATACATCGGCAATCTTCTTATCAGCTTTTCTCGGC
TTCTTGCTTCAGTGGTCGGGAGCTTTGGCACTCGGGGCAACATCTGCTATTTCCCACGTG
GTTCTCGGACAATTCAAAACTTGTGTTCTGCTTCTCGGAAGTTTCTACCTTTTCGGTTCG
AATCCAGGCACAACCAGTATCTGTGGGGCATTTATAGCTATCGGAGGCATGTCCTTTTTC
ACGTACCTCAACTTAAATGCCAAGAAGCAACTGGCGCCTCTGAAAGTTTCCTCCTCTTTA
CCAAAGTCCAAGTTCAGTGAAGGTAACGGGGAGAATCGCCACGGATTCGGGGCGGATAGT
GTTTAG
>EDWA@DN2256_c0_g1_i3
ATGCTTTGTAGCCGTGAGATTTTCAGGTTCTTAGTCAGGAAAGATGTGAGGAAGATACTG
AAGCGGAAGGACAGCGATGCTGGCGAAAAAGGGAAAGCCCTAGAGGACCTGCGAGCTTCA
CTCTTTAACAAATTCTACTCAGTCGATGGTGCAAAGCGTCAACGAATTTGTGGTCCTGTT
GCTGCTCTTACATTCAACTTTATAGTTGCTGTTGGCATTATTTTCATAAACAAATGGGTA
CTAAAAAATGTAGGATTCCAGTTTCCAGTATTTCTGACTTTTATTCACTATGCTGTTAGT
TGGGCATTGATGGCCATTCTGAATTCATTTTCACTGCTCCCAGCATCCCCACCCTCAAAA
TCGACCCCGTTTTCTTTGTTTACTCTCGGTATTGTTATGTCTTTTTCTACTGGTCTTGCA
AATGTCAGCTTGAAATACAACAGTGTAGGATTTTATCAGATGGCTAAGATTGCCGTCACA
CCATCTATTGTCCTTGCAGAGTTTATATGGTGTAAGAAGAGAGTCACTTTCTCCAAGGTG
ATTGCGCTGACGGTTGTATCCATTGGTGTTGCGATTGCCACGGTGACTGATCTACAGTTC
AGCCTCTTTGGAGCATGTGTAGCTATGGCATGGATTATCCCTAGTGCAATCAATAAAATC
CTTTGGTCCAACTTGCAGCAACAAGAGAATTGGACTGCGTTGTCGTTAATGTGGAAAACA
ACACCAATCACTCTGCTTTTTCTGGTTTCTATGATTCCTTTCCTTGATCCCCCCGGTGTG
CTCGCCTTCCATTGGAGCTTCCATAATACATCGGCAATCCTCTTATCAGCTTTTCTCGGC
TTCTTGCTTCAGTGGTCGGGAGCTTTGGCACTCGGGGCAACGTCTGCTATTTCCCATGTG
GTTCTCGGACAATTCAAAACATGTGTTCTGCTTCTCGGAAGTTATCACCTTTTCGGTTCG
AATCCAGGCACAACCAGTATCTGTGGGGCATTTATAGCTATCGGAGGCATGTCCTTTTTC
ACGTACCTCAACTTAAACGCTAAGAAGCAGCCAGCGTCTCTGAAAGTTTCCTCCTCCTTG
CCAAAGTCCAAGTTAAGTGAAGGTAACGAGGAGAATCGGCATGGATTCGGTACGGATAGT
GTTTAA
>EDWA@DN2256_c1_g1_i2
ATGAAACATGAAACATACGCCAATGCCGTCCAGTTTTGTTGTTGTTGCACATTGGACCAA
AGTATTTTATTGACTGCACTAGGTATTATCCATGCCAATGCTACACAAGCACCAAAGAGG
CTGAATTGCAAATCAGTTACAGTAGCAATGGCAACCCCAACAGATACAAGTGTTAATGCA
ATCACCCTTTATACATACAGAATAAACCAAAATCAAAATCAAAATGTCACATTAGCACAA
AATTCAAGAACTTTCGGCAAAGCTAAAATCCGCAGCCATTCACAAATGAGACGAGGCATG
>EDWA@DN2256_c1_g1_i4
ATGAGAATTGCTGATGTATTGCTGAAGCTCCAATGGAATGCAAGCACACCAGGAGGATCC
AAGAAAGGAATCATAAAAACCAAAAAAAGAAAAGTGATTGGTGTTGTCTTCCACATTAAC
GCCAATGCCGTCCAGTTTTGTTGTTGTTGCACATTGGACCAAAGTATTTTATTGACTGCA
CTAGGTATTATCCATGCCAATGCTACACAAGCACCAAAGAGGCTGAATTGCAAATCAGTT
ACAGTAGCAATGGCAACCCCAACAGATACAAGTGTTAATGCAATCACCCTTTATACATAC
AGAATAAACCAAAATCAAAATCAAAATGTCACATTAGCACAAAATTCAAGAACTTTCGGC
AAAGCTAAAATCCGCAGCCATTCACAAATGAGACGAGGCATGAGCTTTGAGAAAGCAATT
CTCTTCTTGTACCACATAAATTCTGCCAGGACAATCAATGGCGTAATGGCAATCTTAGCC
ATCTGA
>EDWA@DN22573_c1_g1_i1
ATGGAGGAAGTGTGCGAGGGAAAGGACTTCAGCTTCCCTTCCCAAGAGGAGCACATAATC
TACTACTGGTCTCAAATCGATGCTTTTAAAGGTCAGCTTGATCGCACTCAAAACTTGCCC
GAATACATCTTTTACGACGGCCCACCCTTCGCCACCGGACTCCCTCATTACGGCCACATC
CTTGCTGGTACCATTAAAGATATCGTCACTCGCTACCAGTCAATGACTGGTCATCATGTC
ACCCGTCGCTTCGGTTGGGACTGCCATGGTCTCCCTGTGGAGAACGAGATCGACCGCAAG
CTCGGGATTAAGCGCCGCGATCAAATTCTCCAAATGGGAATCGATAAGTACAACGAGGAG
TGCAGGAGTATCGTCACTCGGTATGTCGAGGAGTGGGAGAAGATCGTTACCAGGACTGGG
CGCTGGATCGATTTCAAGAATGACTACAAGACTATGGACTTGAAGTATATGGAGTCTGTG
TGGTGGGTATTTGCCCAGCTTTACCAAAAGAAACTTACCTATAAAGGATTTAAGGTCATG
CCTTATAGTACCGGGTGCAAGACCCCGCTATCTAATTTTGAAGCCGGTGAGAACTACAAG
CTTGTGCCGGATCCTGAAATAATGGTGGCTTTCCCCATAGTTGGTGATCCAGATAATGCT
GCTTTCGTGGCTTGGACGACAACCCCATGGACCCTTCCTAGTAATCTTGCACTTTGTGTC
AACGCAAATTTTGTCTATGTGAAGGTTCGTAATAAGTACTCTGGGAAAATCTACGTTGTT
GCTGAGTCCAGGTTGTCTGAGCTTCCAACTGAGAAACCTAAGTCAAATTCTTCTAATGGA
CCTTCTGGTGATTCCAAGAAATCTAAGAGCAAAGGATCTTCCGGTGAAAAGACTAAAGAT
TCTGCAGCTGATTCCTTTGAGGTCTTGGAAAAATTTCCTGGGGCTTCACTAGTTGGTAAA
AAGTATGAACCATTGTTCAACTACTTCTTGGAGTTCTCAGGTGTTGCTTTTAGGGTAATA
GCTGACAATTATGTGACAGATGATAGTGGTACTGGAATTGTACACTGTGCTCCCGCATTT
GGTGAAGATGATTACCGGGTTTGCATTGGAAATCAAATAATCAATAAGGACGAGAAACTG
ATTGTAGCAGTTGATGATGATGGTTGCTTTACTGGGAAAATTGCTGATTTTAGTGGGTGC
TATGTTAAGGATGCTGATAAGGATATCATTGAAGCACTGAAGGCAAAAGGCAGGCTTGTT
AAGCATGGAACCTTTACACATTCCTACCCTTTTTGTTGGAGATCTGATACACCTCTTATT
TATAGAGCTGTTCCAAGCTGGTTTGTGAGGGTGGAGCAACTGAAAGAGCAATTATTAGAC
AACAATAAACAGACTTACTGGGTACCTGATTATGTGAAGGACAAACGCTTTCACAATTGG
CTGGAAAATGCAAGAGACTGGGCTATTAGTCGTAGTAGATTTTGGGGCACTCCAATCCCT
GTGTGGATTAGTGAAGATGGTGAGGAAGAAATAGTCATGGATTCCGTTGAAAAACTTGAA
AGGCTTTCTGGGGTTAAGGTTTTTGATCTCCATCGTCACAATATTGATCACATCACTGTA
CCTTCTGCCCGTGGTCCAGAGTTCGGTGTGCTACGACGTATAGACGATGTATTTGATTGT
TGGTTTGAGAGTGGATCAATGCCTTATGCTTACATCCACTATCCGTTTGAGAACATTGAA
CTTTTTGAGAAAAATTTTCCTGGGCATTTTGTGGCCGAAGGACTAGATCAAACTCGTGGA
TGGTTTTACACTCTCATGGTGTTGTCAACTGCTTTATTTGGGAAACCTGCATTTAGAAAT
CTCATTTGCAATGGACTTGTCCTTGCTGAAGACGGAAAGAAGATGAGTAAAAGATTGAAA
AATTACCCTTCACCCATGGAAGTCATTAATGACTATGGCGCTGATGCTTTACGGCTGTAC
CTTATAAACTCCCCGGTTGTTCGGGCTGAGACCTTACGTTTTAAAAAGGAAGGAGTTTTT
GGTGTTGTCAAAGATGTCTTCCTCCCATGGTATAATGCGTATAGGTTTCTTGTTCAGAAT
GCTAAAAGACTTGAGTATGAGGGTTCTGCCTCATTTGTTCCTATTGCTGTCACTGCTCTT
CAGAAGTCATCTAATGTGCTTGACCAATGGATAAACTCTGCAACTCAAAGTCTTGTTCAC
TTTGTTCGAGAGGAAATGGACGCATATCGGCTTTATACGGTGGTTCCATATCTTTTGAAG
TTTCTTGACAACCTCACAAATATATATGTGAGATTCAACCGTAAGAGGCTGAAAGGCCGT
ACTGGAGAGGAAGACTGCCGTATGGCACTCTCCACTCTTTATAATGTGCTTCTAACTTCA
TGTAAAGTTATGGCTCCCTTTACACCCTTCTTCACTGAGGTTCTTTATCAAAACATGCGA
AAAGTCAGTGATGGAGCAGAGGAAAGCATCCATTATTGTAGATTTCCTCAGGAAGAAGGA
AAGAGGGGGGAGCGAATTGAAGAAAGTGTGACAAGGATGATGAAGATAATTGATCTTGCC
CGCAACATTCGTGAGCGTCACAACAAGCCTCTCAAAACACCTCTGAGGGAGATGGTAGTT
GTTCATCCAGATGAAGACTTTCTTGATGACATAGCTGGCAAACTAAGAGAGTATGTGCTG
GAGGAGCTCAATATAAGGTCTCTTGTTACATGTAAAGACACTTTGAAGTATGCATCTGTT
CGTGCAGAGCCTGATTTTAGTGTATTAGGTAAGCGACTAGGGAAATCTATGGGAGCTGTT
GCCAAGGAAGTCAAAGCCATGTCTCAGGAAGATATCTTAGCTTTTGAGAAAGCTGGAGAG
ATGACTATTGCTACACACTGTTTGAAGTTGACAGATATTAAGCTTGTGCGTGAATTTAAA
CATCCTGATGGCATGACAGATAAAGAGATGGATGCAGCTGGAGATGGTGATGTTTTGGTG
GTTTTGGATTTACGGCCAGATGAATCATTGTTTGAAGCTGGCGTTGCACGTGAGGTTGTT
AATAGAATTCAAAAATCACGAAAGAAAGCTGGCCTTGAGCCTACAGATACCGTGGAAGTC
TACTTTGAGTCATTGGATGAAAACAAGTCAGTCATCCAACAAGTATTGAACTCACAGCAA
AACTATATTAGGGATGCAATTGGATCTCCATTGCTTTCATCCGACAGTATGCCGGTCCAT
GCAGTGGTGCTTTGTGAAGAGATATTCCAAGGCATCTATAACATGTCATTTAAAATAAGC
TTGGTCAGACCAGCCCTCGTTTTCAACGAAAATGCTATTCTCGCATTATATGCAGGAAAT
TCCAAATATGCGCAAGGTCTGCAGATTTACCTTGTGTCAAGGGACCATTCTTGTTTGAAG
TCGGAGTTCCAATCCGGACATGGCAAGATAAAGGTCGATTGCATTGAGAACCAGCCTGCA
GTGGAGGTGGTGGTGGGGGAACATGTGTTCTTGACTGTGGGTGATTACTACTTGTCTGAA
CGAAAGAGCCGTTGA
>EDWA@DN22574_c0_g1_i2
ATGGATATCCTCATCTTTTTCTCTTTTCTCTTTCCCATTTTATCTGCAGCAGCAGAGCCT
TGTTCCATTACCAAGTGTGGCAAAAATGAAGTCCCTATCCGATTCCCTTTCCATCAACTA
GGCAAACAATCCGAAAACTGTGGCTACGCAGGCTTTAACTTAGGATGCAAAAGTCAAAAC
ACAATTCATCTGAAACTCCCTAATGCCAGAGAATTTTATGTTTGCGATATCAACTATCTC
GATCAACAAATAGATCTTTACGACCTCGATGATTGCCTTCCGAGGCGATTTCTCAGCTTC
AGCCTTCATGACTCTCCCTTTGTGGCTGTTTTTCATCAGAACTACACATTCCTAAGCTGT
CCTACTCAAGTCACCATGTCTCAGTTAACCGCCATTGGCTGCCTAAGCAATTCGACACAC
TCGGTCTGA
>EDWA@DN22575_c0_g1_i2
GGATTCAGGGTTTCCTTTTCCAGGATCATTGTTGGGTTATACATTTTCTGTATTGCCCTC
GAACATAAACGGTTCGGAGCTGCAGGTTTTAAGGAGATCCGGATCGAGCATGATACCGAT
GATCCTTTAACCAATGGTTCAGTTACTAGTAGTACTGCCGGTACCGATGTTGATCGATCC
GAGCTTTGCAGTACTGATCTAAGTTTCCTTGGTCCACCTTATGGCAATATGTCATCTTCC
AATATGGTTTGCTCGCCTATATGGAATAACATGGTTTTGAGGTATTATCAGAGATCAGAC
AATTTGATGACAATAGTGTTATCAGCAGTATATACAACCGGATGGGTGGGGATCGGTTTT
TCGAGGAACGGGATGATGCTCGGATCGAGTGCCATGGTGGGGTGGTTTAATAGAAAAGGT
CATGCCAGAATCAAGCAATTCTACTTGCAAGGTAGACATACATACCAAGTCATAGCTGAT
AAGGGTGAATTGCCACTTAACAACATTCCACCCGTTGTGGCCCTTCACGGGGAAATGATT
TACTTGGCGTTTCAAGCCAAGTTCGAGCATCGTCTCGGTCGGCAACCGATTATTCTGGCT
TTTGGAACCAGACACCCTAATCATATGCACCTAACTAGACATGATGATAAGACCGCCGTA
TGGTTCGACTTCTCTCAAGCGTCTGCTACAAACATCGACATAAGCCAGAGGAAGAACCAT
GGGACATTGGGATTATTAGGATGGGGGTTATTCCTTCCCGCGGGCGCGGTCGTTGCGAGA
TACTTAAAGCACAAAGATCCACTCTGGTATTATCTCCATGCTGTGATCCAGTTTCTCGGG
TTCATCCTCGGACTCGCAGCAGTACTCCTCGGATTACAACTTTACCAAAGCATGAATGCC
GACATTCCAGCGCATAGAGGCATAGGAATCTTTGTGCTTGTGCTCAGCATTCTTCAGGTA
CTGGCATTTTTCCTACGGCCGAATAAAGATTCCAAGTACCGGCGATATTGGAACTGGTAC
CACCATTGGTTCGGACAGATGGCCCTGTTCTTCGGATCTTTAAACATCGTATTGGGGATT
CAATACGCCGATGCTGGGGATGAATGGAAGATTGGCTACGGGTTCCTCCTTGCTATAACT
CTACTTGTAGTTATTGTTTTAGAAACACTCTCCTGTTTGAGAAAAAGAAGAAGCAGAGAT
GATAAGTCCAACCTGCCTCCAAACTTCCAAATGAATCAAATCTAG
>EDWA@DN22575_c0_g1_i3
GGATTCAGGGTTTCCTTTTCCAGGATCATTGTTGGGTTATACATTTTCTGTATTGCCCTC
GAACATAAACGGTTCGGAGCTGCAGGTTTTAAGGAGATCCGGATCGAGCATGATACCGAT
GATCCTTTAACCAATGGTTCAGTTACTAGTAGTACTGCCGGTACCGATGTTGATCGATCC
GAGCTTTGCAGTACTGATCTAAGTTTCCTTGGTCCACCTTATGGCAATATGTCATCTTCC
AATATGGTTTGCTCGCCTATATGGAATAACATGGTTTTGAGGTATTATCAGAGATCAGAC
AATTTGATGACAATAGTGTTATCAGCAGTATATACAACCGGATGGGTGGGGATCGGTTTT
TCGAGGAACGGGATGATGCTTGGATCGAGTGCCATGGTGGGATGGTTTAACAGAAAAGGT
CAAGCAAGAATCGAGCAATTCTACTTGCAAGGTAGACATACATACCAAGTCATAGCTGAT
AAGGGTGAATTGCCACTTAACAACATTCCACCCGTTGTGGCCCTTCACGGGGAAATGATT
TACTTGGCGTTTCAAGCCAAGTTCGAACATCGTCTTGGTCGGCAGCCGATTATATTGGCT
TTTGGAACCAGATACCCTAATCATTTGCACCTAACTAGACACGATGCTAAGACCGCCGTT
TGGTTCGACTTCTCTCAAGCGTCTGCTACAAACATCGACATAAGCCAGAGGAAGAACCAT
GGGACATTGGGTCTATTAGGATGGGGATTGTTCCTTCCCGCGGGTGCAATAGTTGCGAGA
TACTTTAAGCACAAAGATCCACTCTGGTACTATCTCCATGCCGTGATCCAGTTTCTGGGG
TTCATCCTCGGACTTGCAGCCGTAGTCCTCGGATTAAAACTTTACGAAAGCATGAATGCC
GATATTCCGGCACATAGAGGCATCGGAATCTTTGTGCTTGTGCTTAGCATTCTTCAGGTA
CTTGCATTCTTCCTACGGCCGAATAAAGATTCCAAGTACCGGCGATATTGGAACTGGTAC
CACCATTGGTTCGGACAGATGGCCCTGTTCTTCGGATCTTTAAACATCGTATTGGGGATT
CAATACGCCGATGCTGGGGATGAATGGAAGATTGGCTACGGGTTCCTCCTTGCTATAACT
CTACTTGTAGTTATTGTTTTAGAAACACTCTCCTGTTTGAGAAAAAGAAGAAGCAGAGAT
GATAAGTCCAACCTGCCTCCAAACTTCCAAATGAATCAAATCTAG
>EDWA@DN22575_c0_g2_i1
CTTCTTTGTATATCCCTCAAACATACACGATTCGGCGCTGCGGGTGTTGAGGACATCCGA
GTCGAGCATGTTACGAATGATCCTTTAACCAATGGTTCGGTTACTAGTAGTACTGCTGGT
ACTAGTATCGGTGGAAGATCGAGATCCGAGGTTTGTGGTACCGATCTAAGTTTCCTCGGT
CCACCTTATGGCAATATATCTGCTTCCAATATGGTTTGTTCTCCTATATGGAATAACTTT
GTTTTGAGGTATTATCAGAGATCAGACAATTTGATGACAATAGTGTTATCGGCAGTCTAC
ACGACCGGATGGGTGGGG
>EDWA@DN22576_c0_g1_i3
ATGCTTCTATGGCCAAATCTGATTCAATTGGTGCTACCTAAAAGCCTCTCGGATCACTGT
CTGATTGCCCTAGTTAATAAGGATAACTTTATTGGAGCAAAATCATTTAAATGGTTTATG
TCCTGGGCTGATATGGAGGGTTTTTCGGATGTCATCAAAGGGGCTGTTGGAGCCTCAGAA
AGTAAGGGAGTGAGCAGGGTCTTGGCGGAATGTAAGAGTCAGTTGAAAGTATGGCTTAAA
AAGATTGGGAAGCTAAAAGTGGACGCCATAAAAACATTAGAAATCAATCTGCAGAAGTTG
GATGTAGAGATATACAATGGCAGTGCACAAAAGGAGTTGATATGTGAAGCATCGGAACTA
AGATCTCAACTATGGAAGCTTTACAGAAGAGAAGAACTGGATTGGCTTCAGAAATCCAGA
CTTAAGTGGTTCCGGGAAGGTGATAGAAACAACTGGTTCTTTCATTTATCTGCTTCGGCT
CGCAAAGTCAGAAATCAGATTTCTCATATCAAAATAGGAGGTGATATCATCACTGAACAC
AACAGAATCTCTAAGTTGTTTGAGCAGCATTATAAAAGTTATTACTCCACTCGCAATTCC
CTGAATATCCGACGTTGGAACTGCACGCTAAAATCAATATCCAAAGATGCAACAGCTTGG
ATTGAAAGGCCCTTCTCTATAGAAGAAGTTTGA
>EDWA@DN22577_c0_g1_i11
ATGTTGAGAAACTTTCTGAGAAAAACAAATCTCTTGTGTGGAGGAGAAGTAGAATTCTTA
ACGTGGAGAAGAGGTTTGAGTTCATCAACCTCAGCCCAGCCTGCAAGGAGATTCGCTGCT
GTGTGGGGTAATGGCGATTTCGGGCGTTTGGGTGTTGGGACTCTCGACTCTCAATGGTGG
CCTAAACCTATCGACTCTTCTTCCTTTCATCACCAAACCCTCAAGTCCATCGCCTGCGGT
GGCGCCCATACTCTCTTCTTAACAGAAAACGGGAGGGTTTATGCCACTGGTCTCAATGAT
TTTGGGCAGCTAGGTTCGCCAGACCCTGTAAATTACTCTACAGATCCAATTGAAGTTTTG
GGACTTACAAAAGAAATTGTGCAAATTGCAGCTGGTTATCATCATTCATGCGCCATTACA
GTGGATGGGGAACTTTACATGTGGGGGAAGAACTCAAGCGGGCAACTTGGACTTGGAAAA
AAGGCTGCAAAAGTGATTCATAGGCCAACCAAAGTGGAATGCTTGAGCGGGCTTACAATT
AAATTGGCAGCTTTGGGTTCAGAGCACACAGTTGCTGTTACTGATGGAGGTGAGGCTTTA
AGTTGGGGTGCAGTAGCATCTGGAAGACTTGGTCATGGCCTCGAGTCGAGTATTTTTGGT
TTTTTAACAAGCAACAGCGAGTATACTCCAAGGCTTATAAAGAAATTAGAGGGTATCAAG
GTTAAAAGAGTTGCTGCTGGGTTGTTGCATTCAGCATGCATTGATGAAACTGGGTCTTTG
TTTATATTTGGGGAGAAAGTGGTAGCTAATCTTGGGTTTGGAGAGGCCAAGAATGCAACA
ATTCCATCCATGATCAACACATTACCATATTCGGAAGAAGTTGCATGTGGTGGCTACCAC
ACGTGTGTTGTAACAAGGGAAAGAAACTAG
>EDWA@DN22577_c0_g1_i13
ATGCTATTTCTGTTGTGCTCGTCATCGTCCCATCCTCCATTGTTTAGTGAGCTAAAGGTT
CTTTTATGCCTGCATCTGAATCTAATCCTAGTTTTGTTTCTTTTCATCAATTTTCTCATA
GGAGGTGGGGAACTTTATACTTGGGGTTCAAATGAGAATGGTTGCCTTGGTACCGGTTCT
ATTGATGTTTTTCATGTACCGGAAAGAGTTCAAGATCCTTTTCTGAAATCTCCTGTTTGC
AAGGTCTCTTGTGGTTGGAAGCATACAGCAGCGATTTCAGATGGCAAGGTCTTCACATGG
GGTTGGGGAGGTTCTCATGGAACATTTTCTGAAGACGGGCATTCTTCCGGAGGACAACTG
GGTCATGGAAGTGATGTAGATTACATAAAACCTACAATGGTCCGTGTTGATGAAAATGTT
AAAGCGTTGGATATATCATGCGGATTCAATCATACCGGTGCCATATTTGAATATGTTTAA
>EDWA@DN22579_c0_g1_i1
ATGAGCGCCGAGTCTCCAGTGACGAAGAGGCTAGATGGTAAGGTAGCACTGATTACTGGT
GGTGCCAGTGGCCTTGGAGAGATCACAGCAAGGGTGTTTCTTAAACATGGAGCCAAAGTT
GTGATTGCTGATGTTCAAGATGAATTGGGCCACTTCCTTTGCCAAGAGCTTGGAACAGAA
TACATTACCTATGTTCACTGCGATGTAACATGCGAATCGGACGTTGAAAAAGCTGTGGAA
TTAGCTGTTTCTAAGCATGGGAAGCTTGATATCATGTTCAACAATGCAGGGATTATGGGC
CATCTCGAAGCAAGAGTCACGGAGACCAGTACGGAGAACTTCAAAAGAGTGTTTGATGTG
AATGTGTTGGGTGCATTCCTCGGTGCCAAGCATGCCGCCAGGGTCATGGTTCCGGCCAAG
AAAGGCTGCATTCTTTTCACATCAAGTCTTGCTTCAAAAATTTGCTATGGAAATTCCCAT
GCATACAAATCATCAAAGCATGCTGTGGCAGGGTTGACTAAGAGCTTGGCCGTGGAGTTA
GGTGAGCATGGAATTAGGGTTAATTGCATTTCACCTCATGCAATTTTCACCCCGATGTTC
CAGAAAACACTCGGATTGTCTGATAAGAAGAAGGGCGAGGAGATGATAGCTGTTTCAGCA
GTTCTGAAAGAGACCCTTTTGGAGCCAGAAGATTTCGCAAATGCAGCCCTATACCTGGTA
AGCGACGAGGCCAAATATGTCAGCGGTGTCAACCTGCCTGTTGATGGAGGGTATAGCCTC
AGCAATCAATCATGGAAGATGGGGCTTTCGATACTGTCCGAATAA
>EDWA@DN22579_c0_g2_i1
GCATACAAGGCATCAAAGCACGCTGTGGCGGGATTGACTAAAAGCTTGGCGGTGGAGTTA
GGTGAGTATGGGATTAGAGTAAACTGCATTTCACCTCATGCCACTGCCACCCCATTGTTC
CAAAAAACACTCGGACTGTTCGATAAGAAGAAGGGCGAGGAGATGATTGCTGTTTCGGCA
GTGTTGAAAGGGACCGTATTGGAACCGGAAGATTTCGCAAATGCAGCCCTGTATTTGGCG
AGTGATGATGCCAAATATGTGAGCGGTGTCAACCTGCCGATTGATGGAGGGTATAGCCTC
AGCAATCAATCATGGAAGATGGGACTCTCAATCCTTTCTGAATAA
>EDWA@DN2257_c0_g1_i1
ATGCCTATGTTTCAACCCTCAAAGAGGGATGGGGTTGTTGTTGCTGGATTTGATGGTAGT
GGTGATGGGCAAGTTCTAGATCTGGATACTGCTGTTAAAGATGGGGTTTTGGGAGGTGTT
GTTGGCGGTGGAGTCATTGGTGCTGCTGTTAGCGAGAAATTGGATCTGAAGAAAATGGTT
GAGGAGCTTGATTTGCCTGAGATTCCTTCTGTGTTTATTTGTCCAATCTCTCTTGAGCCA
ATGCAAGACCCTGTTACTCTTTGCACCGGCCAAACTTATGAGAGGTCCAACATTCTCAAA
TGGTTCAATTTGGGGCACTATACTTGCCCAACCACAATGCAGGAACTTTGGGATGATTCT
ATTACTCCAAATAGAACCCTTTACCATTTAATTTACACTTGGTTTTCGCAGAAGTATTCG
CTCATGAAGAAGAAATCCGAGGATGTACAAGGAAGAGTAAGTGAGCTTCTTCAGACATTG
AAGAAGGCTAAGGGTCAAGCCAGGATTCAAGCCTTGAAGGAGCTGAAGCAAGTTGTTGCA
GCGCAAGCTACTGCAATCAAGACGGTGGTTGATGAAGGTGGAGTTTCTCTAATTTCATCA
TTGTTAGGTCCATTTACATCCCATGCCGTTGGTTCCGAAGCGATTGCCATTCTTGTCAAA
TTGGAGCTTGATTCAGAGTCCAAAACCAATTTGATGCAACCAACAAAGATTTCATTGATG
GTAGATATGCTGAATGAAGGGTCAGTGGAGACAAAGATCAATTGTACGCGATTGATAGAG
AAGCTAATGGAGGAGAAGGAATTTCGCTCCGAGAGCATATCCAGCCATCGGCTATTGGTC
GGTCTAATGCGATTAGTTAAGGATAAGAGGCACAGAAATGGAATCTTGCCGGGACTCAGC
TTGCTCAGATCTATATGCTTACATAAACAAGTCATGAGTTTGATTGTGAGTATTGGAGCC
ATTCCTCAATTGGTCGAATTGTTGCCTTCTTTGGAGCCTGAATGCTTGGAATTAGTCCTT
TTCATATTGGACACATTATCTTCTCTGTCGGAAGGCAAAGCAGCATTGAAGGATTGCGGA
AACACAATTCCGCATATGGTGAGGCTTTTGATGAGAGTTTCAGAAAGCTGTACTCAGTAT
GCACTGTCAATTCTGTGGTCTGTATGTAAACTTGACCCCGAGGAATGCTCCTCGGTTGCG
GTAGAAGCCGGTTTAGCAGCTAAGCTGCTTCTCGTGATTCAGAGTGGTTGCAATCCCGTC
TTGAAGCAAAAGTGTTCGGAGCTCTTGAAGCTATGTAGCCTAAATTATACAGACACAATC
TTCATTTCAAAGTGCAAGCTCACAAGGACAATCCAATGA
>EDWA@DN2257_c0_g1_i2
ATGCCTATGTTTCAACCCTCAAAGAGGGATGGGGTGGTTGTTGCTGGTGATGGACAAGTT
TTAGATCTGGATACTGCTGTTAAAGATGGGGTTTTGGGAGGTGTTGTTGGCGGTGGAGTC
ATTGGTGCTGCTGTTAGCGAGAAATTGGATCTGAAGAAAATGATTGAAGAGCTTGATTTA
CCTGAGATCCCTTCTGTGTTTATTTGTCCAATCTCTCTTGAGCCAATGCAAGACCCTGTT
ACTCTTTGCACCGGCCAAACTTATGAGAGGTCCAACATTCTCAAATGGTTCAATTTGGGG
CACTATACTTGCCCAACCACAATGCAGGAACTTTGGGATGATTCTATTACTCCAAATAGA
ACCCTTTACCATTTAATTTACACTTGGTTTTCGCAGAAGTATTCGCTCATGAAGAAGAAA
TCCGAGGATGTACAAGGAAGAGTAAGTGAGCTTCTTCAGACATTGAAGAAGGCTAAGGGT
CAAGCCAGGATTCAAGCCTTGAAGGAGCTGAAGCAAGTAGTGGCAGCGCATGCTACTGCA
ATGAAGACGGTGGTTGATGAAGGTGGTGTTTCTCTAATTTCATCCTTGTTAGGTCCATTT
ACGTCCCATGCCGTTGGTTCTGAAGCAATTGCCATCCTTGTGAATTTGGAGCTTGATTCA
GAGTCCAAAACCAATTTGATGCAGCCAACAAAGATTTCATTGATGATAGATATGTTGAAT
GAAGGGTCAGTGGAGACGAAGATCAATTGTACGCGATTGATAGAGAAGCTAATGGAGGAG
AAAGAATTCCGCTCCGAGAGCATCTCCAGCCATGGGCTATTGGTTGGTCTGATGCGCTTA
GTAAAGGATAAGAGGCACTCGAATGGAATCTTGCCCGGACTTAGCTTGCTCAGATCTATA
TGCTTACATAAACAAGTCATGAGTTTGATTGTGAGTATTGGAGCCATTCCTCAATTGGTC
GAATTGTTGCCTGTTTTGGAGCCTGATTGCTTGGAATTAGCCCTTTTCATATTGAATACA
TTATCGTCTCTGCCGGAAGGCAAAGAAGCATTGAAGGATTGCGGAAACACAATTCCGCAT
ATGGTGAGGCTTTTGATGAGAGTTTCAGAAAGCTGTACTCAATATGCATTGTCAATTCTG
TGGTCTGTGTGTAAACTTGCCCCCGAGGAATGCTCCTCAGTTGCGGTAGAAGCTGGTTTA
GCAGCGAAGCTGCTTCTCGTGATTCAGAGCGGTTGCAATCCAGTCTTGAAGCAAAAGTCT
TCGGAGCTCTTGAAGTTATGTAGCCTAAATTATACAGACACCATCTTTATTTCAAAGTGC
AAGCTCACGAGGACAATCCAGTGA
>EDWA@DN22580_c0_g5_i1
TTGCAAAATGGTCTCTATGTTATTCATGGCCAGCCACAATCTGTTTTTTCCCATTCCCAT
TCCTGCCTTACTTCTTCTGGACAGGTTGATTCTGTTATGTTATGGCATTTTAGGTTAGGT
CACCCTAATTTTTCTTACCTTCAGAAATTGTTTCCTGCTTTGTTTATTAATAAAAATCCT
AATTCTTTTAAATGTCATATATGTCCTCTTGCTAAACAGACTAAATCTTTATATTTACCA
TCTACTTATAAATCTTCAAAACCCTTTACCTTAATCCATAGTGATGTTTGGGGTCCTTCT
AAAGTGAAGAATGTTACTGGTAGTAGGTGGTTTGTGACCTTTATTGATGACCATAGCAGA
ATTACTTGGACCTATTTGCTCAAAGAAAAATCTGATGTTGCTCCTATTTTTGAGAGATTT
TATAATATGGTTGTTAATCAATTTGGCAGCAAAATACAAATACTTAAATCTGATAATGGG
GGAGAATATTTCACTAAGTCCTTGGGAGAGTTTTTTCAAACTAAAGGGATTGTTCATATT
AGCTCTTGTGTAGATACCCCACAACAGAATGGGATTGCTGAAAGGAAAAACAGACATTTG
CTAGAAGTTACCCGAGCCTTGTTGTTTACTAATAATATTCCTAAATATTTGTGGGGTGAA
GCCTTGTTGACAGCCACATATCTTATTAACAGAATGCCTAGCAAAGTCTTGAACTTTAGG
ACACCGAGAGATGTTTTCTTAGAGAGCTATCCCAACTTTAAACCTATATCCTCTGTTCTT
CCTTTCAAAGTGTTTGGTTGCACTGTTTTTCTAAGAAATTCTGATCCTTCTCGGTCCAAA
TTGGATCCTAGGGCTTTAAAGTGTGTTTTTATTGGGTATTCTTCACTTAAGAAGGGCTAC
AAATGTTACCATCCTCCTTCTCATAAAATTTATACTTCATTAGATATAACCTTTTTTGAA
CATGTACCATACTTTCCTATGGCTGAAAATCAGGGGGAG
>EDWA@DN22584_c0_g1_i1
TTCATGGTCTGGGCCACTGACGAGAAAGTGACTCGCTTTTGCACATGGGAGCCTTACACC
AACAAAGAAGACGGCTTGAACTACATCAAGAACACTATATTGCCTCACCCTTGGTTCCGA
GCAATATGCGTCGACGACCGACCGATCGGGGCCATTTCGGTGACATCGAATTCGGGGAAC
GATAGATGCCGGGGCGAGCTCGGGTATGTTCTGGCGTGGAAGTACTGGGGCAGAGGGATT
GCGACGAGGGCTGTGGGAATGGTGGGCGAGACCATATTTGATGAATGGAGTCATTTGGAG
AGACTTGAAGCACTTGTTGATGTGGAGAATTTGGGGTCTCAGAGGGTATTGGAGAAGGCT
GGGTTCCAAAGAGAAGGTGTTTTGAGGAAGTATGTTGTTCTAAAGGGGAGATCTCGAGAT
ATGGTTATGTTTAGTCTT
>EDWA@DN22584_c0_g1_i2
ATGGAACACACCTCTGTCGTTCAATCACATCAACCCAAACCCGAGCACGAATGTTCCAAC
AACCTGTCTCTTCGGCCATTAGACGTTTCCGACATAGATGATTTCATGGTCTGGGCCACT
GACAATAAAGTGACTCGTTTTTGCACTTGGGACACTTACACCAACAAAGAAGACGGCTTG
AACTACATCAAAAACACCGTCCTGCCTCACCCTTGGTTTCGAGCAATATGCGTCGACGAC
CGACCGATCGGTGCGATTACGGTGAGTTGGAATTCGGGGAGCGATAGATGCAGGGGCGAA
GTCGGGTATGTCTTGGCGGCCAAGTATTGGGGTAAAGGGATTGCGACGAGGGCGGTGAAG
ATGGTGGCCGAGACCATATTTGAGGAGTGGCCGGATTTGGAGAGGCTTGAAGCGCTTGTT
GATGTGGAGAATTTGGGGTCTCAGAGGGTATTGGAGAAGGCTGGGTTCCAAAGAGAAGGT
GTTTTGAGGAAGTATGTTGTTCTAAAGGGGAGATCTCGAGATATGGTTATGTTTAGTCTT
>EDWA@DN22585_c0_g1_i1
ATGTTGATTTCTACTGAAACAGAACAAATCACATTGCATTCCAATGATGTTAAGGAGTCC
TTGATATCATCTTCTCCGGTGGGATCGAATCCGGATTCTCTTAATGGCTTCCCCCCGGTG
TCAGATTTGCCTGATTCTCCATCACTTTCCACCATTTTCTGTGATGTCAATGTGGTTCCG
GAGCATGAAAAATCCCAGCTTGAGCAGTCCATTCAAAAGTTACATGGAGAAATTGATGAT
TTGAGGTCAATGCAAAGGTCAATAGATGAGAAAAGAAGAGAAACATTGAATAAAATATTA
GACATCAAAGGCACCATAAGAGTGTTCTGTCGAGTTAGGCCTTTCCTTTGGACAGACAAG
AGGAGAACCCCGGAACCTGTTTCGAGTGAACTCGACCGGGTTGTCGTTAGATCATGTGGG
AGTCGAAAAGAGTTTGGATTCGATAAGGTTTTCCATCAAGAAGCTAATCAAGAAGATGTT
TTTGTTGAGGTTGAACCAATCCTTAGATCTGCACTTGATGGGCACAATGCATGCGTTTTT
GCCTATGGTCAAACTGGTACTGGAAAGACTTTTACAATGGACGGCACAACGGACCAACCG
GGAATTGTTCCTCGAGCTTTAAAAGAGCTTTTCCAGCAAATGTCTTCAGACAAGTCATCT
TCTTATACTTTTTCAATGAGCATGTTGGAGGTTTACTTGGGGAATCTGAGAGATCTACTA
GCTTCAAAGCCTGCGTCACGAGCTTACGAGACCGCAGCCAAATGTAATCTAAACATTCAA
ACAGATCCAAAGGGGTCAGTAGAAATTGAGGGTCTGACACAGGTTGAAATACCAGATTTT
GCAAAAGCAAGATGGTGGTACACAAAGGGCAGGCGTGCTCGATCGACATCGTGGACAAAT
GTGAACGAGGCATCCAGCAGGTCACACTGCTTAATACGGATTGTCATTTCTCGACGTGGA
GATAATCCGGATGCTAAACCGAAAGTAAGCAAATTATGGATGGTTGATCTCGGAGGGAGT
GAACGGTTACTCAAAACTGGAGCCACCGGACAAACTCTTGATGAAGGAAGGGCTATAAAT
CTTTCACTTTCTGCTTTAGGTGATGTTATTGCAGCTCTAAGAAGGAAGAAGGGCCATGTG
CCTTACAGAAATAGCAAGTTAACTCAAATCCTCAAAGATTCCCTAGGTGTCGGTTCGAAA
GTTTTGATGCTCGTTCACATAAGTCCGTGTCACGACGATGTTGAGGAAACCATCTGTTCT
TTGAGCTTTGCAAAGAGGGCCAAGGCAGTTGATTCCAATGGAAGACTACCAGAGGACTTG
AAGAAGCTAAGAGAAAAAAGGATATCGGAGCTCGAAGAGAACATGCGGGAAGCTGAAGAA
GAATATCAGAAACTTGCAAATCAAATAAGTAAGGCTGATTTCTTATTGAGTGAAAACCGA
AAACTTTATGCAACTGCTTATGGGATACCGGAAGAGAGTGTGGAAAAGAATCCTGAAAAC
TTCGAAGATGCAAAAATTCAGGTCGTTGAAACACCTAGAGTAACTAAGAAACCAATTCAA
CAAAGTATTCATCGATCTCTCCCTCGGTTCATGACCTCTACCGTGGCTAGTCGAGAAAGG
CAAATTGCAGCGGAAAGAGAGATCATTACAAAAACAAGAACATTGAGACCAGGAACCAGA
AGTTCAATGCAGGTCCCAGGTTTTCAATCTCTTAGCTTTTCAGACAATCATTTTCGATCA
CTTGTACGCCACTCAACAAAGAGTTCCCGGTTCAAAGACACGAATGGTCAAGCCGTAGAG
AGTCCAAAATGCAATGACTCAGCTCCCTTGAAGACAACTTCCTTACCAAGAAGCAAGGTT
GTCACATCCTCTGATCCCAACTTAAGAGTTAAACTTGGCCATCATAGGAGAAGGATGTCT
GATTTTGTCTAA
>EDWA@DN22587_c0_g1_i1
ATGTCAGACGATGAAGCAGAGGAAGAGTACTTATTCAAAATAGTGATAATAGGCGACTCA
GCCGTCGGAAAATCAAACCTCCTTTCTCGTTACTCGCGAAACGAGTTCAACGCTCACTCG
AAAGCAACCATTGGAGTCGAGTTCCAGACCCAGAGCGTCGAAATCGACGGAAAAGAAGTG
AAGGCTCAGATTTGGGACACTGCCGGCCAAGAACGTTTCCGGGCCGTGACTTCGGCTTAT
TACAGGGGAGCTTTCGGTGCCTTGTTGGTTTACGATATTAGCCGGAGAGCTACGTTCGAT
AATGTCGCTCGGTGGCTCGATGAACTCAATTCACATTCGGATACAACAGTAGCAAGGATG
CTGGTGGGAAACAAATGTGATTTGGAAAATTCAAGGGAAGTGAGCTTGGAAGAAGGTAAA
AGCTTGGCGGAATCCGAAGGGTTGTTCTTCGTCGAGACCTCTGCGCTCGATTCGACGAAC
GTCCAGACCGCGTTTGAGATCATCATCCGAGAGATCTATAACAATGTGAGCCGGAAAGTG
TTGTGTTCGGATTCGTACAAAGCCGAGTTAACCATCAACAGGGTGAGCCTCGTGAATGAT
GATGGGTTG
>EDWA@DN22588_c0_g1_i1
ATGTGTTTGAGGTTTAAAGCTGAGAGCTTGAACCAACAACAACTCATTGAACAATTTCCG
AAATCCATTTACACAAGCATTTGCCAGCATTTGTTTTTACCAATAGTAGAGAAAGTATAC
CTTTTCAATGGTGCTTCAAGGGAAACTCTGCTCCACCTGGTCGCGAAGATGAAAGCCGAA
TACGTACCGCCGAGAGAGGACGTCATGATGCAGAATGACACGCCGGAAGACGTCTACATC
ATCGTGTCGGGGGAAGTGGAAATCGTTGAGTGTGAGATGAAGAAAGAGGAAGTTGTTGTT
GGAACCTTGAGTTGTGGGGATATGTTTGGAGAAGCCGGTGCACTTTGTTGCAGGCCTAAT
AGGTATACGTTCCGAACAAAGATGCTTTGCCAGCTCTTGAAGCTCGAAACCGCCGATCTG
ATCCGGGCGATGGAGGCCAAACATAAGGATAATGTTCTTATCCTTCAAAACTTCCTTCGG
CATAACAAAAGGCTAAAGGATATTACAACTGGAGGCTCGGAAATGGAGGATCGGGAAGAA
GTCGGTGATCTGAGAAACATGTCTATTAGTTTACTCGATGTGGCAGATACCGGCAATGCT
GCTTTCCTCGAGGAGCTTCTCAAGGCAAGATTGGACCCCGACATAGTAGATTGTAACGGC
AGAACCCCATTGCACATAGCAGCATCAAAAGGGCATGAAGAATGTGTATTGGTGCTCCTG
AAGCATGCCTGCAATGTGCATTTACAAGACATGAATGGCAACACTGCACTATGGGATGCT
ATATCCTCGAAGCACCATTCAATATTTAGGATCCTATATCAATGCGCCTCAATTTCCGAC
CAGTTCACCGCCGGTGATCTCTTATGTACCGCTGCCAAAAGAAACGATCTGACTGTGATG
CAAGAACTACTTAAACAAGGACTAAATGTGGACGCAAAGGGTCGTTCCGGTTTAACAGCA
TTGCAGGTTGCCATGAAAGAGAAGCATAACCAAATGGTTAATCTGCTTGTAATGAATGGA
GCAGATATCGTCAATGCAAATATATTTGAATTTCCGCCTACGAAATTGAACGAAACGCTG
CAGAAGCGAGAGATCGGTCACCAAATCACATGGACCGGCTCCGAATCACCATTGACTAAG
CTCGGAGCAGATAATCAAGTAGGCAAAAGCTTAGACCATCCAAGGGTGGGCATTTATAAA
GGCCATCCTTTAATTAGGAAAGAATCTCGTTGCATGGAGCTTGGGAAGCTAATAAGGTTG
CCAGATTCCCTTGATGAGCTTATGAACTTTGCAGGAGAAGAATTCGGAATCGATGCCAGA
AACGCGATTGTAACAGATGAAGCAGGGGCGGAAATCGAGTCCATCGAACTGATTCGAGAT
AACGATAAGCTTTTCATTTTTGAAAAGACAATATTGGATCTCTCAGCTACACAAAATAAA
CAAACTTGA
>EDWA@DN22589_c0_g1_i1
ACGAAATCAAGGATAAATGCATTTTTGTTTAAGAAAGCAAATCAATCCATCTACAATCAC
AACCCAGGAAAAAGGAAGGAGAAGCAAATGTTGGGTAATCGTTGTTTTTCAAATATTATT
ACAGCAACTCCTCCGTTTTCGGGATGGCATCGTCCCCATACTCCGACGTCCCTGGAAGCA
CCGCCTACTTACTGCCAGCTCCACCGCCGTAGTTTCATTCGTTGTGCCGCCGCAACTCGC
CCTGACCACATACTATTATCTGATTCTGATTGGACCCTCTCTCCTCATCCGAATCCTAAC
TCTAATTCAGCACCAACCAATACCAACTCCGGTTCAAAGGGATCGACTTCGGGTTTTACG
AGACTTAAAGCAAAAAGAGTAAAAGCCCTTGTCAAGAGGATAAAGCAAGAAGAAACAAGC
ACCGGTGATGATGATAGAAGAGTTTCGAGGGCAGAGGGTTTCCCCAAAAATGCTGAACCA
GAGGGTTCATTTGAAGCTTCTAACTTTCGAGGTTGGGCCGACGGGGGTTCCACCCGTAAC
CCCAGATTGAAGTCACCTCGCCTTCCAAACAAACATCTTTCCGGGACTGACTTTTTTAGC
CGAAATACTTTTGCCAATTTGGGTTGCAGTGAGTACGTGATTGAATCTTTAAAACAGCAG
CATTTCCTGCGCCCTTCACATATTCAGGCTAAGGCTTTTGGACCTGTTATTGAGGGCCAT
AGCTGTATTATAGCTGATCAAAGTGGCTCGGGGAAGACGTTAGCATACCTTACACCTGTG
GTTCAGCGTCTTAGGGAAGAAGAACTCCAAGGAGTTAGTAAGTCATCCTCTGGTAGCCCT
CGTGCGGTTATAATTGTACCGACAGCTGAATTGGCATCTCAGGTTTTGAATAGTTGTCGG
ATATTGTCAAAATTTGGGGTTCCGTTCAGATCTCTGGTTGTGACAGGTGGTTTTCGACAA
AAAACTCAGCTGGAAAATCTAGAGCAAAGTGTTGATGTTTTAATAGCAACACCAGGTCGT
TTCATGTTCCTAATTAAAGAAGGCTACCTGCGATTAGAAAATCTCAGGAGTGCTGTTTTT
GATGAAGTGGATATACTTTTTAATGATGAGGATTTCAAGGTTGCATTGCAAAGTTTGATA
GACTCTGCACCTGTCATAACGCAATATCTATTTGTCACTGCAACTTTGCCTGTAGAAATA
TACAATAGGCTGGTTGAAGTTTTTCCTGATACTAAAGTGATCATGGGACCTGGCATGCAT
CATATAAGCTCTGGTCTTGAGGAGGTTCTCATAGATTGCAGTGGAGAAGAAGGGACTTTA
AAAACTCCGGATACAGCATTTCTCAATAAGAAGAATGCTCTTCTGAAGCTTGTGGAAGAA
AGTCCAGTTTCCAAAACAATTGTTTTCTGCAACAAGATCGAAACATGCAGAAAAGTGGAG
AATGTACTCAAACGTTTTGATAGGAAAGGAACTCATGTGCGAGTCCTGTCGTTTCATGCT
GCCCTGGCGCAAGAGACACGGCTTATAAACATGAAGGAATTCACTCATTCTCAACCTGGA
GAAGAATCCTTGATTTTGGTTTGCACTGATAGAGCATCACGTGGAATCGACTTTGCTGGT
GTGGATCATGTGGTACTTTTTGACTACCCTCGCGATCCTAGTGAATATGTGCGCCGTGTT
GGACGAACCGCGAGAGGAGCTGGGGGAACGGGTAAGGCATTCATCTTTGTCGTCGGCAAA
CAAGTTCCTCTTGCACGAAAGATCATTGAAAGAAACCAAAAGGGTCATCCGTTACATGAG
GTGCCAGCTGCCTTTTGA
>EDWA@DN2258_c0_g1_i1
ATGTCGGGAAATGAACAGGTTTTCTTCCTAACAAACGGCGGGACTCAAGTTTACTATGAT
GTAAGAAGAAACTCCCTGGAGGAGGCCATAAAGGTCTGTTTAGAAGGCGGTTTACAAGGG
ATTGTTTCTGAGATCAAAGGAGTGTTCAGAAATCCAGGGGCAGTCCCCAAGATCAAAGAG
GCTAAGCTCTCGCTCCTCACATATGGCAAACTCAACAATGTGCCGGAGGCTGTTTGCATG
CAACATTTGATGGGGATCGATGGAGTGATAGTTGATTTTGTTCGAGAGATCTCACATGCC
GTTGACGACATGATAATTAAGCCATTAAACGAGAGTTTGAAAGAAGGGAATGCGGACGAG
ACGGAGGCAAAGTCGAAGGTGCAGTTCTCACAGCAGGAGCTCTCGTTTCTTTTAAAGCTG
ATTCCGGAGTTGATACAGCACTAA
>EDWA@DN22591_c0_g1_i1
ATGGCGACGAAATCCCTAATTCGAAACGGAGCTTTGTTGATGAATCGGGTGTTCGCTAAT
CAAGTTCTCAACCCGAACCCGATTTCAAACCATCGGGTCGTGAATCAATGCTTTCAGATC
ACTCCCCAGCTGTTCCCAAAACCCGCTCTGCATTTGCCTCAAAACGACGCCGATTCTCTC
TCTCAAGTCTCGTCTATTGGGTTTCTTTACCCCACTGGCCTCCCTTCTCTCCGCTTCTTC
TTGCCCGATGGAGATTCATCAAGTGAACCATTGCTTTGTTTCCCGAAGAGAACATATCAG
CCTAGTACCATCAAGCGCAAGAGGAATCATGGATTTTTCGCTCGAAAGGCAACAAAGGGC
GGCAGAAGAGTCATTGCTCGAAGAATAGCGAAGGGTCGTTCAAGAATTACAGCTTAG
>EDWA@DN22591_c0_g1_i2
ATGGCTACGAAATCCCTAATTAAAAACGGAGCTTTGTTGATGAATCGAGTGTTCGCGAAT
CAATTTCTCAACCCAAACCCGATTACAAACCATCGGGTCGTGAATCAAGGCTTGCAAATC
GCTCCCCAGCTGTTCCCATCTCTCTCGAAGCAGAAACCAGCTCTCCATTTGACTCAAAAC
GACGCCGATTCTATCTCTCAAGTCTCTTCTATGGGTTTTCTTTATCCCACTGGCCTCCCT
TCCCTCCGCTTCTTCTTGCCCGACGGAGATTCATCAAGTGAGCCAATGCTCTGTTTCCCC
AAGAGAACATATCAGCCTAGTACCATCAAGCGCAAAAGGAATCATGGATTTTTCGCTCGC
AAGGCAACAAAAGGCGGCAGAAGAGTCATCGCTCGAAGAATAGCAAAGGGCCGTTCACGA
ATTACTGCTTAG
>EDWA@DN22594_c0_g1_i2
ATGCACCAATTTTTACCAGATTCCCTTCACCTAAGGAACACCAATGTCGAACCAGGACCA
AACAAATCTCCACCATTGCTTGAGGAGGTTCCTATGCCTGATTTAATAGGCCATAAAGGA
GAAAAGGCTTTATCACAAATTGGATTCACCAGGCAATTTGTTTCAATGGGCCACCAAGCT
TGTGGTGGATTGGAGCTTTGGAACTATCCTGCATGGCTTCGAGATCTTGTTCCACATGAT
GCTGATGGCAAAGACAGGCCTGACCATGTAGATTTGGCAGCTCTTGAAATTTATAGGGAC
AGAGAGAGGGAAGTTGCAAGGTATAATCAATTCCGTAGGGCTCTGCTGTTGATACCAATC
TCTAAATGGGAAGATTTGAGTCAAGACGAGGAAGTCATTGAAGTTCTCAAGGAAGTTTAT
GGTGATGATGTTGAAGAACTGGACATAATGGTGGGCCTCATGGCAGAGAAGAAGATCAAA
GGTTTTGCCATAAGCGAGACAGCTTTCATTATCTTCGAACTGATGTCATCTAGGAGGCTG
GAAGCAGATAGGTTCTTCACAAGCGGATTCAATGAGGAAACATACACAAAGAAGGGATTA
GAATGGGTGAATACAACTGAATGCTTGAAAGATGTGTTGGATCGCCACTACCCAGAAATT
CCAAAGAAATGGATCAATTCGACAAGTGCTTTCTCGGTTTGGGACTCACCTCCAAATGCT
CCCAATCCCATCCCTCTGTATCTTCGCCTTCCATCCTCCAACTAA
>EDWA@DN22596_c0_g1_i1
ATCCCTGCCTCTTTAAGCTCCTGTTGGGGGCTTGCGGAGTTTAACTTGTCGTATAATCAG
ATTTCGGGGCAGTTGCCTTCTGGGATTTGGTTTCTGAGGAGCCTTCAATCCATTGATGTT
TATGGTAATCTGTTGGAAGGTGATATCCATGAAGGAATTGGAAATCTTTATGATCTGAGG
CATTTAAATTTAGGAAACAACAGATTCTCCGGCAGGATTCCTCAGGATATTGGAAGCTGT
TCTTTCTTGAAATATGTTGATTTTAGTGACAATTATTTCTCCGGAAATCTCCCTGATTCA
ATGCGAAAGCTTGTTTCGTGTACTTCGATCAGCTTACGAGGCAATTCTTTAAGGGGACAA
GTTCCTAGTTGGATTGGAGAATTGACAAGTCTTGAGAACTTGGATCTTTCTGCAAACCAG
TTTTATGGCAGAATTCCATATTCTCTGGGAAATCTGCAGTCACTTAAGGAACTGAATCTT
TCGATGAACCGGTTTATCGACGAGGTTCCGTCATGGATGTTTAGTGTGTCATTTGATCAA
GTTCTTCGAGTGTTGGATCTTTCTTCAAATGGTTTATATGGTGAAATCCCATCAAAGCTT
GGTGTTGTTAGCAGCTTGGTGTACTTTAATATGTCGAGGAACCGGATTTTTGGTTCAATT
CCGTCCACCGTAGGAGAATTGAAGGCCATACAAGTTGTTGATTTAAGTGACAATATGCTG
AATGGAAGCATCCCTTCCGAGATCGGTGGAGCGGTCTCGCTCAAGGTGCTTGTGTTGCAG
AGGAAC
>EDWA@DN22597_c0_g1_i1
ATGAAGGGGAAATTTGTAAAAGCATGCATTACCAAATGGAGGAAGATGGGAAGTAGAGTC
GTACCTTGTGGCGCTTGTGAATACTGTTCCGAGTGGGCAAAGGGGCCAAGTTCAATGCAT
GAAGAGGGCTCGATCCCAAGAGATGTGCCGAAAGGTCACTTGGTAGTATATGTTGGTGAA
AACCACAAGAGGTTTGTAATTAAACTCACCTTGCTCAAGCACCCACTGTTCAAGGCGCTG
CTAGATCAAGCTCGGGATGAATATGATTTTACCACTGACTCCAAACTCTGCATTCCTTGT
GATGAACGCCTCTTCCACGATGTTGTTCGCTGTGCTAGCTCTACTCAAGATTGA
>EDWA@DN22597_c0_g3_i1
ATGTGTACAGTTGATGTTTTATTTTATTGTTGTTACTGCCTTGAGACAAACGAGTACAGC
ACATTATGTCTTCAGGGGATGCACCCTTTGCTGGCCTTTTCAATCATCTCTCTCACTGTA
TCTTCACTCCTCTTTCTCAATGTAACAAATCCATATTTCTCTTTCTTTGTTTTGCTTATC
TCCAAACAAATCTCAAGTATGGAATGTTTCAATCCCATTCTCTCTGGCAAACACCCAAGT
TGTTTCTCTCCAGCCATTCCTTGTTCTTGTGGCAGTTGTGAATACTGTTCTGAGTGGGCG
AAGTGGCCTAGTTCATTGCATGAAGAGGGCTCGATCCCAAGAGACGTACCGAAAGGTCAC
TTGGTGGTATATGTTGGTGAAAACCGTAAGAGGTTTGTAATTAAACTCACCTTGCTCAAG
TACCCACTGTTCAAGGCATTGCTAGATCAAGCTCAGGATGAATATGATTTTACCACTGGC
TCCAAACTCTGCATTCCTTGTGATGAACGCCTCTTCCACGATGTTGTTCGCTGTGCTAGC
TCTCCTCAAGATTGA
>EDWA@DN22598_c0_g1_i2
TGTTTACAGGATAAGATGACAGCAAAGGAGAGTGCAGTTTGGTTGGGGGTTTTGGGACGA
GAGGAAGCTCTGATTCAGCAACCTAGTGGTAATAGAATATCTAGCATAACTGAAATGCCA
CGTGGTGGTTGTGATGGTAAGAAGCAACCTGCTGTCAGTAATGACAGTGATTATGATGTT
GTCGGTGTCGACGACGTACTAGGTTCAGTTTCTTCCAAAGATGAGAGGAGAAATCAACCG
ATAGATGCAGAGCCTATAGCTTATATCACTGATGATTCCCGTCCAATCCAAGAGAATGAG
CCAATGGAGAAACAGCCTAGGAGGAAGAGACCTCGTATAAGATCAAACCATGGTGATCAA
CAACCTCTACCAAGCCATGGGGATAAGCAACCTGGATCATCTTGTGATGAACATGTTAAT
GTGGAGTCAAGAAGCACGGTGCCTGACATCAACCAAACTGATGTATCTTTTCTTGAATAT
CATACGCCTGCCACTCAGCAGGAAAATGATGCAAGCACAACATTGATTCATGTGGAGGAA
TGTTTAGATGTTCAGTCTAATCTACCTGTCCCTGAATTACAGCATTATCCTACCGTTCCT
TGTGCTAATGAAATTTCCACTCAGAGCCTGTTTGTAGATGGAAGACCCATGCTCTATCCA
TTAGTACAACATTCTGAGATGCAGCATGATGGTGCATATGAATTTTCTAATCCGTCGGTT
GAATTTAGGTCTCATCATGATGGTCAACAAAGTCAGAGGGGGGTGAATGTTCCACAGATT
AGGTCAGAAAATGGGGTTGATGTATCAGTGCCTAGTGGAAATGAGCATGTGATTACCAGG
GGAGAATTGCACCATTATGTGAAAGACATACTTCACAATGAGCAAGATAGAGTTGTTCAT
AATCCCTTTGGCTCGCCAACAAGTGATCCCTCGTTTTATGGTGGCTTTAACAGCCCATGT
GAACTTCCATTTGATGGTACCAGTTCACTAGAGGAACTACTTGATGATGACTTAATAGAG
TACTTTGGTGCTTAG
>EDWA@DN22599_c0_g1_i1
ATGAGCGCTGCAGCTGCAACTGCAATGAGTCCCTCAACCAGTTTCAGCAACAGCCTCAAC
AGCTGCCCCAACTGGATCAAATGGCAATCTTCACCTTGTCAACGTACCACCTTCTTTCTC
CCTCGCGCTGCTGCCTCTCCCGACAATGGAAAAGGCAATAAGAGAAAACCCAAAGCTAAA
AAGTCTTCCTCTCCAACTCCCATTACTACAACAACTGAATCTCTGTCACAAGAGCAACAG
ACGCCGCAGCAACAACAGCAGCAAGTTTCGTTGAGTTTGGACGACGTGAATCCAGTGGGG
TTGGGACGTAAATCCAGGCAAATATTCGACGATGTTTGGAGGAAGTTTTCTGGGTTGGGG
CAGATATCAAGG
>EDWA@DN2259_c0_g1_i2
ATGGAATCGAGGCGCCAATCCAAGGACTCGTTGTCATACTCCAGTCTCTTCAATCTTGAG
CCTTTGATGAACTTCAAAGTTCCACAACCTGATGACGATTTTGATTATTACGGGAGTAGC
AGCCAGGATGAGAGCAGAGGTGGCCAAGGTGGAGCTATGCCGAACCATGGTAATGGAACT
ATGTCTCAGAGGGAATTGAGTTTGGCAAAGCGAAAGTGGAGGGGGACTGTCAATAGTGAC
GAGGAGGACGAGGATTATCAGGGCACTCATATTACAGAAGAGCGATATCGGTCAATGCTT
GGAGAACACGTACAGAAGTACAAAAGGAGGTTCAAGGATACCTCCGGGAGTCCTGCTCCT
TCTCGAATGGGTATTCCAACTCCAAAGAGCAATTTGGGTAGTTCAAAATCTAGGAAATTG
GGGAATGAGCAGCGTGCAGGGTTCTATGATATGGAGACCACATCTGAATGGATGAATGAT
GTTAGTTCTCAGAGGTTTGCAAACTATCACGAAGCAGATCTTGTTCCCAAAATCATGTAT
GAACCTGCTTATTTGGATATTGGGGAGGGCATCACGTATAGGATCCCTCCAACCTATGAT
AAGCTGGCATTGTCATTGAATTTGCCAAGCTTTTCAGATATCCGGGTGGAGGAGTTTTAC
CTGAAGGGTACTTTAGATTTGGGGTCATTAGCAACAATGATGGCTAGTGATAAAAGGTTT
GGGTCTCGAAGCCGAGCAGGGATGGGAGAGCCTTATCCTCAATATGAATCCCTTCAGGTC
CGGTTGAAGGCTTTGGAAGCTTCAAACTCAGCTCAGAAGTTCAGCCTCAAGGTATCTGAG
AGTGCATTGAATTCCTCCATTCCTGAGGGGGCTGCTGGAAATTTACAACGGTCTATTTTG
TCAGAAGGTGGTGTATTACAGGTTTACTATGTTAAAGTTTTGGAGAAAGGAGACACGTAT
GAGATAATTGAACGAAGCTTACCAAAGAAACCTAAAGTGAAGAAAGACCCTTCTGTAATT
GAGAGGGAGGAAATGGATAAAATTGGAAAAGTTTGGGTTACCATAGTTAGAAGAGACATT
CCAAAGCATCATAGGAATTTCACTAATTTTCACCGAAAGCAACTCATTGATTCGAAGAGA
TTTGCTGAAAACTGTCAGCGAGAGGTGAAATTGAAAGTGAGCAGATCTCTCAAATTTATG
AGGGGTGCTGCACTTCGCACAAGGAAATTGGCTAGAGATATGCTGTTGTTTTGGAAGCGG
GTTGACAAGGAGATGGCAGAAGTGAGGAAAAGGGAGGAAAGAGAAGCTGCAGAAGCTTTA
AGGCGTGAGCAGGAGCTTCGAGAAGCAAAGAGGCAGCAACAAAGACTCAATTTTCTTATA
CAACAAACAGAACTTTATAGTCACTTTATGCAGAACAAGGCAAATTCTCAGTCCACTGAA
GTTTTGCCTGCAAGGGATGAAGAATCAAATGATGATGAAAAGGATGATGGTGGGCCTGGT
GGTGAAGAAGATCCGGAAGAGGCTGAACTGAAAAAGGAGGCTCTAAGAGCTGCTCAAGAT
GCTGTCTCTAAACAAAAAAAGTTGACAAGTGCTTTTGATACTGAATGTTTCAAGTTGCGT
CAAGTTGCTGAAACGGAGATGCCTTTAGAAGATAGTTCTGTTGCAGGGTCCAGCAATATA
GATCTGCATAACCCATCCACTATGCCTGTCACCTCAACAGTTCAAACACCGGAGATGTTT
AAGGGTTCTCTCAAGGAATATCAGTTAAAGGGTCTTCAGTGGCTTGTTAATTGTTATGAG
CAGGGTTTAAATGGTATTCTTGCCGATGAAATGGGCTTGGGGAAAACTATTCAGGCAATG
GCATTCTTGGCTCATTTAGCTGAGGAGAAAAATATATGGGGGCCTTTTCTTGTTGTTGCA
CCTGCTTCTGTCTTGAATAATTGGGCTGACGAGATTAGTCGCTTCTGTCCTGCCCTTAAA
ACTCTTCCATATTGGGGTGGACTTCAAGAGCGGATGGTTCTTAGAAAGAACATCAATCCA
AAGCGACTTTATCGAAGGGAAGCCGGATTTCATATTCTGATTACTAGCTATCAACTGCTG
GTGTCTGATGAGAAGTATTTTCGACGTGTGAAATGGCAATACATGGTATTAGATGAAGCA
CAGGCAATCAAGAGTTCAAGCAGCATAAGGTGGAAGACACTGCTTAGTTTCAACTGTCGT
AACCGCTTGCTTTTGACTGGTACACCAATCCAGAATAACATGGCAGAACTATGGGCCCTT
CTGCATTTCATAATGCCAACCTTATTTGACAGCCATGAACAGTTTAATGAATGGTTTTCT
AAGGGAATTGAGAATCATGCTGAACATGGAGGTACTTTGAATGAGCATCAACTTAACAGA
TTGCATGCAATTTTAAAGCCCTTTATGCTACGGCGAGTAAAGAAAGATGTGGTTTCTGAG
CTGACTAGGAAAACAGAGATTATGGTTCACTGCAAGTTGAGTTCCCGACAGCAAGCTTTC
TATCAAGCTATTAAGAATAAGATATCTCTAGCTGAATTGTTTGATAGCAATCGTGGACAT
CTTAATGAAAAGAAAATTCTGAATTTGATGAATATTGTCATTCAGCTGAGGAAGGTGTGT
AACCATCCGGAATTATTTGAAAGAAATGAAGGAAGCACATACTTCTATTTTGGAGAGATC
CCAAATTCTCTTCTGCCTCCTCCCTTTGGGGAGTTGGAGGATATACACTACGCTGGGAGT
CATAATCCCATAACCTACAAGATACCTAAACTTCTCCAACAAGAGGTTCTACAATATTCT
GAAACGTTATGCTCTACAGTTGAGCGTGGAGTTTACCGAGAAATGTTTTACAAATACTTC
AATGTATTCTCCACGGGAAATGTTTATCAATCTATTTTCCCACCAGAGAGTGGCGCAAAT
GGGTTGTCTGTCAGAAGTGGCACATTTGGGTTCTTCCGTCTAATGGATTTGTCTCCAGCA
GAGGTTGCATTCTTAGGAACTGGTTCTTTTATGGAGAGACTCTTGTTTTCTATTTCAAGA
TGGGACAACCAAGTTTTAGATGGAAGTTTAGATGATCTAATGGAGGTATTGGATGATGAC
TTCAATTCCAGTTACCTTGAGATGGGAACGGTCAGAGCTGTTACAAGGATGTTGTTAATG
CCATCAAGATCCAAGACCAATTTGCTTAGAAGAAGATTTGCAACTGGTCCAGGAAATGAT
CCATTTGAGGCTTTAGTTGTCTCTCATCAGGATAGGCTGCTATCTAATACTAAAATTCTT
CATTCAACATACACATTCATCCCACGAACTAGAGCTCCTCCGATTGGTGCTCAATGCTCG
GATAGAAATTTTGCTTACAGAATGACCGAAGAACTACATAATCCATGGGTTAAAAGATTG
TTGATCGGGTTTGCTCGGACGTCTGAATATAGTGGGCCTAGAATTCCAGATGGTCCTCAT
CGTTTGATTCATGAAATTGATTCTCAATTACCAGTTGAACGACCTGCCCTCGAGCTTACA
TATAAGATATTTGGTTCTTGTCCCCCAATGCAAAGTTTTGACCATGCAAAGTTGCTGACA
GATTCTGGCAAGCTCCAGACGCTTGATATATTATTGAAACGTCTCCGAGCAGAAAATCAC
CGTGTTCTATTGTTTGCACAAATGACAAAAATGTTGAATATTTTGGAGGACTATATGAAC
TATAGAAAATATAGGTACCTGAGGCTTGATGGATCTTCCACAATTATGGATCGACGAGAC
ATGGTCAGAGACTTTCAGTTGCGGAATGACATTTTTGTGTTCTTGCTTAGTACCAGAGCT
GGTGGATTGGGTATTAACTTGACAGCTGCTGACACTGTAATCTTTTATGAAAGTGATTGG
AATCCAACCTTGGATTTGCAAGCCATGGACAGAGCTCACCGTTTAGGGCAGACAAAGGAT
GTTACCGTCTACCGACTCATTTGTAAGGAAACAGTTGAGGAGAAGATTTTGCAGAGAGCA
GGTCAGAAAAATACTGTGCAGCAGCTTGTCATGACAGGTGGCCATGTGCAGGGAGATCTC
TTGGCTCCTGAGGATGTTGTATCTTTACTTCTGGATGATGCGCAGCTGGAGCAGAAATTA
AGAGAAATTCCGCTTCAGGCTAAGGATAGACTAAAGAAAAAACAAGCAACGAAGGGCATA
TGGTTAGATGCAGAAGGTGATGCATCTTTGGAAGACTTAGCAAATACTGGAGCTCAGGGT
ACTGGGGCTGCTCCATCTCCAGATCTAGAAAAAGGCAAATCCAGTAATAAGAAGAGGAAA
AGTGCTTCTGATAGGCAAACTTCTGCTAAGCAAAGGAATTCTCAGAAAACGAGTGAACCT
TGCCTTGCGGAAAATGAGTTAGATGATGGCATTCAGGACGATGACATGCAATCACAGAGG
CCCAAGAGGCCTAAGAGGCCGAAGAAGAGTGTTAACGAAAACCTAGAACCAGCAATTACT
GCTGCATCACCTTCCGGGTAG
>EDWA@DN225_c1_g1_i1
AACAAGCAACTTGATGCTGAGGTTCACCGTAAATACATTTATGGTGGCCATGTTGCTGCA
TACATGAGGATTTTGATGGAAGATGAGCCAGAGAAGTATCAATCTCACTTTAGCGAGTAT
ATCAAGAGGGGGATTGAGGCAGATAACATTGAGGCCTTGTACAAGAAAGTTCATGCTGCT
ATCCGTGCTGACCCAACTTCTAAGAAGTCTGAGAAGGAGCCTCCTAAGCAGCACAAAAGG
TACAACTTGAAGAAACTAACGTACGAGGAAAGGAAAGCTAAGTTGATTGAACGGTTGCAC
GCCCTTAATGCAGCAGGCGGTGTTGATTCAGAGGAAGAGGATTGA
>EDWA@DN22601_c0_g1_i1
CTAAGAGGGAGACACCGTTTGAAACAGTTACGTTCCATCAACGAACTAAAAACGAACTCA
AACTCGTATCCGTCGAAGAAAACATTGACTCAGATAAACCAGAATGTCAACTGGTACGAC
AAACCCCGACCAGTTGGCGACTCCGACATAAAGCAATGGAATATGACCATCTCTACCCAC
ATGCGCAACTCCCAGCTGGACTCAGCTCTTCATGTCTTCAACTCGATGCCGCGTCGAAGC
TCGGTTTCTTACAATGCCATGATATCCGGTTATTTGATGAATGGTAGGTTCGACCTCGCG
AGGAACTTGTTTGATGAAATGCCTGAGAGAGATCTGGTTTCTTGGAATGTAATGATTAGT
GGGTGTGTAAGGAACAATAACCTTGCTGCTGCAAGGCAGTTGTTTGAGAAAATGCCTGAG
AGGGATGTTGTTTCGTGGAACGCTATGTTGTCTGGGTATGCGCAGAATGGTTGCATTGAC
GAGGCCAGAAAGATTTTTGATCGGATGCCTTATAAGAATTCTATATCGTGGAATGCTTTG
CTTGCAACTTATGTGCAGAATGGGAGGATGGAAGAGGCTTGTAGGCTGTTTGAATCGAAG
TCGGATTGGGATTTGGTTTCTTGGAATTGTTTGATGGGTGGGTTTGTGAAAAAGAAGATG
TTAGTGGATGCTAGAAGGGTTTTCGATAGGATTCCTTTCAGAGATAAAATCTCTTGGAAT
ACTATAATTACAGGTTATGCACAAAATGGTGAGATTGAAGAAGCTAGGAGATTGTTTAAT
GAGTCCCCAGTTCGAGATGTATTTACATGGACAGCTATGGTGTCTGGTTATGTGCAAAAT
GGATTGGTTGATGAAGCGAGAGAAATTTTTGATGAAATGCCGCAAAAAAATGCTGTTTCA
TGGAATGCAATGATTGCAGGGTATGTACAATGTAAGCGAGTGGACATGGCTAGGAAATTG
TTTGAGGAAATGCCATGTCGAGATGTAACGACATGGAATACAATGATCACCGGATATGCT
CAGATTGGTGAGATAGCTTACGCTAGGGACTTCTTTGATCGAATGCCTCGACGTGATACT
GTCTCTTGGGCAGCCATGATTGCTGGCTATGCTCAAAGTGGTTATAGTGAAGAGGCTCTA
TGGCTTTTCGTAGAGATGAAAAGAGATGGAGAAAGGTTGAATAGGTCTTCATTTGCATGT
GCCTTGAGCACATGTGCACATATTGCGGCTTTAGAATTGGGGAATCAGTTGCATGGGCGG
CTGGTTAAGGCAGGATATGAAAGTGGATCGTTTGTGGGAAATGCCCTGCTTTTAATGTAC
TGTAAGTGCGGAGGAATAGAAGAAGCTTGCAGTGCATTTGCAGAGATAATGGAGAAGGAC
ATTGTCTCGTGGAATACAATGATTGCAGGTTATGCAAGACATGGATTTGGTATAGAGGCC
CTTGAGATTTTTGAGTCGATGAAGGCAACTGGTGTCAAACCAAATGATACCACTATGGTT
GGAGTACTCTCCGCTTGTAGTCATGCTGGCTTAGTGGATAGGGGCATGGAATATTTCTAC
TCGATGAACCAAGATTATGGTATAACAGCAAATTCACGACATTATACTTGCATGGTTGAT
CTTCTTGGCCGAGCTGGTCGATTGGATGAGGCCCAGAAGCTGATCAAAAACATGCCCTTT
GAGCCAGATGCAGCAACATGGGGTGCTTTACTAGGTGCAAGCAGAATTCATGGCAATACC
AAATTAGCTGAAACGGCTGCTGAGTTGATTTTTGAAATGGAACCTGAAAATGCAGGAATG
TATGTTCTTCTCTCAAATTTATATGCGGCTTCTGGTAGA
>EDWA@DN22604_c0_g1_i1
AATGGTCAACTTGGTCTCGGAACCATTGAAGACTCTCTAGTGCCTCAAAAGATTCAAGCC
TTTCAGGTACTGTATGTTATCTGGTTTTCTTTTAACAAATGGTCATGTCATGCTCCATTA
TCTTTTGTTTGCACTTTAGCATTAAGAGGAATGAGCCTTTGCTTGCGTCGAGGTTGCTCG
GTTTTGTTGACCTCAGAAAATGTGTACTTATATGATTGTTACGAATTGCTTGCACTAAAA
ATTGCACCATGTAAGACTTTAAATCATTCAATGATTGCTCCATCTACCATGTTATACTGG
TGA
>EDWA@DN22606_c0_g2_i2
TTATTGCTAGAAGAAGAAAAAAAAGTGAGAGAAACAAGGAAAGGGAAGATGGAAGAGACA
AAATCCAGGTTTAAAAGGATTTGTGTGTTTTGTGGCAGCAGTTCTGGGAAGAAAGCTAGT
TATCAAGAAGCTGCTGTGGAGTTAGGCAAGGAACTGGTGGAGAGAAGGATTGATTTGGTC
TATGGAGGTGGAAGCGTGGGATTGATGGGTCTTGTTTCTCAGGCAGTTCATGATGGTGGG
CGCCATGTCCTAGGTGTTATTCCAAGAACTTTGATGCCGACAGTGATTATTGGTGAGGCT
GTCGGAGAAGTAAGAGCTGTATCTGATATGCACCAAAGGAAAGCCGAAATGGCACGACAG
GCCGATGCCTTCATTGCGCTTCCTGGTGGCTATGGCACCCTTGAAGAACTTCTGGAAGTT
ATTACATGGGCGCAGCTTGGGATCCATCAAAAACCTGTAAGAAATATGTTAGTTTTTCTT
GGGTTTGTTTGGTTTATATAG
>EDWA@DN22609_c0_g1_i5
ATGTACAGATTCAGCTCAGGTGCTTTAATCTTTTACGAATTAAGAACAGACGACGCGAGA
GACCGAAAGCGGGTAGAGGAAGGTGTTGGCATACTGAAACGAGAGTGTCCCACCGTTGAT
CAACGACTTCCCGTCGTTGACGAGGCAGTCATTGTAGCGAAGGCGTCTGAACGTTTTGGG
GTTGATGAGCCGAGCGGAGCTGAACCAGCCGCAATTCAAGTGAATTCCCGAGATGTCGCA
GCCAGTGACACAAACATTCATGATCTCGACGGTGTAGGTCGGAATGCCGCTGGGGAGTGG
CGAAGTTGCTCCCTGGGTGATCACTATGTCGGCCTTGTTACACTTCTCACCTCGAATTCG
ATCCGGTTCCTTCACGGGAAGAAGCTTGCGGTGTGGAGTGGAAAGTGTGCTGTTTTCTTG
TTTGATTCTCAGCTCCATCAGTTTCGACCCGAATGA
>EDWA@DN2260_c0_g1_i2
ATGGTGTCGTCTCTAAGACTACCGACGCTCACCTCCCTCTTCTCTCCCTCCTTCACCCGC
CGCTCCACGGTGTCCTTGCGGCGGCATCTCTATCTCCGTCCGCCTCTACCCGCTGGGTTC
TCCGCCCAAAGCGCGGCGTCGAGTCCAGCGGAAACTGATGACCGAGTTGACAAAAAGAAG
AGCAGCCGAGTACAAGACCGAGGGAATACGGACCGAGTCATCACGCCTCGGTCTCAGGAC
TTCAATGCTTGGTACCTTGATGTTATTGCCAACGCCGAGCTAGCTGATTATGGCCCCGTT
CGTGGTACCATGGTTATTCGCCCCTACGGTTACGCTATTTGGGAGGCAATTCAGGATTAT
TTGAATGTTAAATTCAAGGAGACTGGGCACAGTAACATGTACTTTCCACAGTTTATTCCA
TATTCATTTATAGAGAAAGAAGCTAGCCATGTTGAGGGATTTAGTCCAGAATTAGCTCTT
GTCACGGTTGGAGGAGGAAAGGAACTCGAAGAGAAACTTGTGGTTCGACCTACCAGTGAA
ACCATAGTAAATCACATGTTTACGCAGTGGATTCACAGTTATCGTGATCTTCCTCTAATG
ATTAATCAGTGGGCAAATGTCACTAGATGGGAGATGCGCACCAAGCCATTTGTAAGGACC
CTTGAATTTCTCTGGCAGGAAGGCCATACAGCTCATGCAACACCAGAAGAGGCTGAAAAA
GAGGCACTACAAATGATTGATGTCTATACGAAGTTTGCTTATGAGCAAGCTGCAATACCT
GTAATTGCAGGTAGAAAATCTAAAGTGGAAACGTTTTCTGGTGCCAATAAAACCTACACA
ATAGAGGCTATGATGGGTGATCGTAAGGCCTTGCAAGCTGGAACCAGCCACAATCTTGGG
CAAAACTTCTCCCGTGCTTTTGGAACACAGTTCACTGATGAAAATGGCCAAAGGCAACAT
GTGTGGCAAACATCTTGGGCTATCAGCACAAGGTTTATTGGTGGTATTATCATGACCCAT
GGAGATGATACTGGCTTGATGCTTCCTCCGAGAATTGCACCAATACAGGTGGTAATTGTA
CCAATCTGGAAGAAGGTTGATGAGAAAACAGGAGTTCTAGATGCTGCATCATCTGTTGCA
GAAACTCTGAAAACTGCTGGACTTAAAGTTAAACTTGATGACACAGATCAGAGGACACCG
GGATGGAAGTTCAATTTCTGGGAGATGAAGGGAGTGCCTCTGAGGATTGAAATTGGGCCA
CGTGACGTTTCAAGTGGGAGTGTGGTCATATCTAGAAGAGATGTTCCTGGGAAGCAAGGG
AAAGTTTTGGGAATATCTATGGAACCTTCAGTATTAGAAGCTTATGTCAAAGACAGGTTG
GATGAGATCCAATCATCACTTCTTCACAAGGCAATATCTTTCCGGGACAGTAACATAGTG
GACGTGATCTCTTATGAAGAACTCAAGAAAGCAATATCTTTGGGCAAATGGGCGAGGGGG
CCTTGGTCTGCTAGTGATGCAGATGAGTTAAGAGTTAAAGAAGAAACAGGAGCGACGATT
CGCTGTTTCCCCTTTGAACAGCCTCAGGGGACCAAAACATGCTTGATGACAGGTAACCCT
GCAGAGGAAGTTGCCATTTTTGCAAAATCTTATTAA
>EDWA@DN2260_c0_g1_i3
ACCCGCCGCTCCACGGTGTCCCTGCGGCGGCGTCTCCATCTCCGTCCGCCTCTAGCCGCT
GGATTCTCCGCCCAAAGCGCGGCGTCAAGTCCACCGGAAACCGAGGACCAAGTTGACAGT
AAGAAGAGCAGCCGAGTACAAGACCGAGGGAATACGGACCGAGTCATCACGCCTCGGTCT
CAGGACTTCAATGCTTGGTACCTTGATGTTATTGCCAACGCCGAGCTAGCTGATTATGGC
CCCGTTCGTGGTACCATGGTTATTCGCCCCTACGGTTACGCTATTTGGGAGGCAATTCAG
GATTATTTGAATGTTAAATTCAAGGAGACTGGGCACAGTAACATGTACTTTCCACAGTTT
ATTCCATATTCATTTATAGAGAAAGAAGCTAGCCATGTTGAGGGATTTAGTCCAGAATTA
GCTCTTGTCACGGTTGGAGGAGGAAAGGAACTCGAAGAGAAACTTGTGGTTCGACCTACC
AGTGAAACCATAGTAAATCACATGTTTACGCAGTGGATTCACAGTTATCGTGATCTTCCT
CTAATGATTAATCAGTGGGCAAATGTCACTCGATGGGAGATGCGCACGAAACCATTTGTA
AGGACCCTCGAATTTCTTTGGCAGGAAGGTCACACAGCTCATGCCACACCAGAAGAGGCA
GAAAATGAGGCGCTACAAATGATTGATGTCTATACAAAGTTTGCTTATGAGCAAGCTGCA
ATACCTGTAATTGCAGGTAGAAAATCTAAAGTGGAAACGTTTGCTGGTGCTGACAAGACC
TACACAATAGAAGCTATGACGGGTGATCGTAAAGCCTTGCAAGCTGGAACCAGCCACAAT
CTTGGGCAAAACTTCTCCCGTGCTTTTGGAACACAGTTCACTGATGAAAATGGCCAAAGG
CAACATGTGTGGCAAACATCTTGGGCTATCAGCACAAGGTTTATTGGTGGTATTATCATG
ACCCATGGAGATGATACTGGCTTGATGCTTCCTCCGAGAATTGCACCAATACAGGTGGTA
ATTGTACCAATCTGGAAGAAGGTTGATGAGAAAACAGGAGTTCTACATGCTGCAAAATCT
GTTGCAGAAGCTCTGACAACTGCTGGACTTAAAGTTAAACTTGATGACACAGATCAGAGG
ACACCGGGATGGAAGTTCAATTTCTGGGAGATGAAGGGAGTGCCTCTGAGGATTGAAATT
GGGCCACGTGACGTTTCAAGTGGGAGTGTGGTCATATCTAGAAGAGATGTTCCTGGGAAG
CAAGGGAAAGTTTTGGGAATATCTATGGAACCTTCAGTATTAGAAGCTTATGTCAAAGAC
AGGTTGGATGAGATCCAATCATCACTTCTTCACAAGGCAATATCTTTCCGGGACAGTAAC
ATAGTGGACGTGATCTCTTATGAAGAACTCAAGAAAGCAATATCTTTGGGCAAATGGGCG
AGGGGGCCTTGGTCTGCTAGTGATGCAGATGAGTTAAGAGTTAAAGAAGAAACAGGAGCG
ACGATTCGCTGTTTCCCCTTTGAACAGCCTCAGGGGACCAAAACATGCTTGATGACAGGT
AACCCTGCAGAGGAAGTTGCCATTTTTGCAAAATCTTATTAA
>EDWA@DN2260_c0_g1_i5
ATGGTGTCGTCTCTAAGACTACCGACGCTCACCTCCCTCTTCTCTCCCTCCTTCACCCGC
CGCTCCACGGTGTCCTTGCGGCGGCATCTCTATCTCCGTCCGCCTCTACCCGCTGGGTTC
TCCGCCCAAAGCGCGGCGTCGAGTCCAGCGGAAACTGATGACCGAGTTGACAAAAAGAAG
AGCAGCCGAGTACAAGACCGAGGGAATACGGACCGAGTCATCACGCCTCGGTCTCAGGAC
TTCAATGCTTGGTACCTTGATGTTATTGCCAACGCCGAGCTAGCTGATTATGGCCCCGTT
CGTGGTACCATGGTTATTCGCCCCTACGGTTACGCTATTTGGGAGGCAATTCAGGATTAT
TTGAATGTTAAATTCAAGGAGACTGGGCACAGTAACATGTACTTTCCACAGTTTATTCCA
TATTCATTTATAGAGAAAGAAGCTAGCCATGTTGAGGGATTTAGTCCAGAATTAGCTCTT
GTCACGGTTGGAGGAGGAAAGGAACTCGAAGAGAAACTTGTGGTTCGACCTACCAGTGAA
ACCATAGTAAATCACATGTTTACGCAGTGGATTCACAGTTATCGTGATCTTCCTCTAATG
ATTAATCAGTGGGCAAATGTCACTCGATGGGAGATGCGCACGAAACCATTTGTAAGGACC
CTCGAATTTCTTTGGCAGGAAGGTCACACAGCTCATGCCACACCAGAAGAGGCAGAAAAT
GAGGCGCTACAAATGATTGATGTCTATACAAAGTTTGCTTATGAGCAAGCTGCAATACCT
GTAATTGCAGGTAGAAAATCTAAAGTGGAAACGTTTGCTGGTGCTGACAAGACCTACACA
ATAGAAGCTATGACGGGTGATCGTAAAGCCTTGCAAGCTGGAACCAGCCACAATCTTGGG
CAAAACTTCTCCCGTGCTTTTGGAACACAGTTCACTGATGAAAATGGCCAAAGGCAACAT
GTGTGGCAAACATCTTGGGCTATCAGCACAAGGTTTATTGGTGGTATTATCATGACCCAT
GGAGATGATACTGGCTTGATGCTTCCTCCGAGAATTGCACCAATACAGGTGGTAATTGTA
CCAATCTGGAAGAAGGTTGATGAGAAAACAGGAGTTCTACATGCTGCAAAATCTGTTGCA
GAAGCTCTGACAACTGCTGGACTTAAAGTTAAACTTGATGACACAGATCAGAGGACACCG
GGATGGAAGTTCAATTTCTGGGAGATGAAGGGAGTACCTCTGAGGATTGAAATTGGTCCC
CGTGATGTTTCAAGTGGGAGTGTGGTCATATCTAGAAGAGATGTTCCTGGGAAGCAAGGG
AAAGTTTTGGGAATATCTATGGAACCTTCAGTATTAGAAGCTTATGTCAAAGACAGGTTG
GATGAGATCCAATCATCACTTCTTCACAAGGCAATATCTTTCCGGGACAGTAACATAGTG
GACGTGATCTCTTATGAAGAACTCAAGAAAGCAATATCTTTGGGCAAATGGGCTAGGGGA
CCTTGGTCTGCTAGTGATGCAGACGAGTTAAGAGTAAAAGAAGAAACAGGGGCAACGATT
CGCTGTTTCCCTTTTGAACAGCCTCGGGGGACCAAAACATGTTTGATGACAGGCAACCCT
GCAGAGGAAGTTGCTATTTTTGCAAAATCTTATTAA
>EDWA@DN2260_c0_g2_i2
ATGCTTCCAAAGTACCAAATCTCGAACCTCATATCCTCTCCCCATCCCCAAACAAATCTT
AATCTCTGTGGCTTCTCCGCTCTCTTCACCACAGCCATCACCACCACCAACACACCAGCT
TCCCCTGACTCACCCCTCACATCCGAGTTACCCGACATCCCGAGTTGGGTCAGTAAGCAA
AATCCAGGAACTCAAAATTCGTGGGACGACGATTTCGTCATCCCATCACTTGCCACTTGG
ATCCAAAACCACCATAAAGTTAGTCACTTTCCTATCAAAACACCTGAAACCCAGGTGGAC
AAACTCACTAAAATCCTTAAAACTCCGTACCCATCTCCTGAAAAAGTCGTCCAAGTCTTG
AATGCATCTCATTTAACTGTTTCCCATGTTTTAGTTGAGCAATTGTTGAAGCGGTTTGCT
AATAGCTGGGTTTCAGTTTATGGGATCTTCATTTGGGCAAAAACACAAACAGGTTATAGG
CATACTCCTGAGTTATATAACCTCATGGTTGATGTGTTAGGGAAGGCTAAACTGTTTGAT
TTGATGTTAGATACGGTTAAGGAAATGAAACAGTTTAAAGGGTATATTGGTTTGGATACA
ATCCTCAAGGTTATGAGGAGATTTGCTAATGCTCGTCGGTTTAGTGAGGCTATTGAGGTT
TTCAGAAGGGTAGATGAATATGGGGTTGAAAAAGATGTTATGGCATTGAATGGATTGTTG
GATGCATTGGTCAAAGGGGATGGTGTAGAGCATGCTTACGAAGCTTTTGTCGAGTTAAAG
GAATCTGTACCTTTGAATTCTAGTAGTTTTAACATTTTGGTACATGGATTCTGTAAGGCT
AGAAGACTAAGTGATGCTAGGAAGATTTTGGATGAGATGGTTGAATATGGTTTTAAGCCT
TGTGTTGTCTCGTATGCTTGTTTCATCGAGGCTTATTGTCGCGAAAAGGATTTTCGCAAT
GTGGATGCTATTTTGGATGAAATGAAAGAGAATGAGTGCAGGCCAAATGTTGTGACTTAC
ACTATCATTATGCATGCTAGAGGAAAGGCGGGTGAGGTTGGGAAAGCATTGGAGGTTTAT
GAGATGATGAAGAATGATGGTTGTTTACCGGATGCTTCATTTTATAGCTCTTTAGTTTTC
TTTCTAAGCAAGGCAGGTAGGCTTGAGTATGCAGATGAAATATTTGAGGACATGGTAAAG
CAAGGTGTTAAGCCAAATGCATTGACATACACTACAATGATATCTTCTGCTTGTAGGCAT
TCACTTGAAGAAAAAGCATTGAAGTTGCTTAAGAGGATGGAAGAGGATTCATGCAAGCCA
GATATTTCAACGTATGCACCTCTACTGAAAATGTGCTGCAGGAAGAAGAGGATGAAGGTA
CTCAATTTCTTGTTAAGTCACATGCTAAACAACGATGTCAGTATGGATTGTTCGACCTAT
ACTCTTTTGGTCCGTGGACTTTGTAATAGTGGGAAAATTGAGCAAGCCTTTGCCTTCTTT
GAAGAAATGGTGCTCAAGGGGATGAGACCCAGGGATTCCATATGTAAGATGTTGGTAGAG
AAACTTGAGAAGGAAGGTATGACTGAAGCAAAACAGAAGATTCAAGAATTGGTACCAAAT
GAGAAGGAGCCAGAAAGAACATAG
>EDWA@DN22611_c0_g1_i1
ATGAACGAAATAGAAACAATTGAAAGTAATTATACAAGAATTGTTGAAAGTGCAAAAGAA
GGAGAGACAGCTAATGAAGATGAATCCCTAATCTTAATCAGACCGGGAGACATTAGCGGG
CCTGAAAAATCAAATGAACAAGAGGTTGATATGAACAACACAGAAACAATTGAAAGTGAT
TATACAAGCATTGTTGAAAGTGCAAAAGAACGAGAGATTTCTGCAGCAGAAGTTGATCGT
ATTTGCAAGTCTAATGACTCAGTAGCTGATAATGTAACCAAAAAAGGGATAAAGAACTAT
GTTCTTGAACGTGAAGGTGCACTCCAAATATTAGATAAACTAGAG
>EDWA@DN22613_c0_g1_i1
ATGGTAAGGGACTTCAACGGTTTACGGGTACTTAAATTTGGTGGTGCTGATATTAAATCA
TTGCCAGATTCAATTGGTAGGTTAAAGCATTTGAGATACTTTGATATCTCAAGAACTCTC
ATAAAGAAACTACCGAAGTCCATTGCTCAGCTCTACCTTTTGGAGACATTAAGGTTGCAG
AAATGCTGGCTCCAAAAACTTCCAGTAGGAATAAAAAATTTAGTCAATATGAGGCATTTA
TATATCAGTGATGGACGTCATGTTCCTGTCGAGATAGGATGTCTAACTAGTCTTCAGACT
TTGCCAATATTTAAAGTCGGTACAGAAAGGGGAAGGAGAATCGGGGAATTGGGATTTTTA
GTTGAACTTGGAGGAGAATTGGTCATATATGATCTTCATAATGTTAGGGACAAAGAAGAA
GCTAGGGGAGCAAGATTATGGGAGAAGAAATTACACAAGTTGCGTTACCGATGGGGCTTC
TGGAGGCAAGGATGTAGTAAG
>EDWA@DN22617_c0_g1_i2
GAAGATGGGAGGGCAAAAACTTTCCTTCTGAAACATTCCCTTTTCGTTGCATTGTCCGAC
ATGAAGATTGCACCAAACTCGGGACAACTTCCAGGAAAACTATTCTTCTTTGCATCACCC
ATTTTGCTCACAAGGACGCTGGAAAGCGAAGATTTGCACAATCTCAGAAACGAAAGATCA
AAACCCACGCCGCATTCATGCTATCGTTTTCAATCCATATTAACCCTTGGAAAATTGAAT
TTTCAGTATAGTTTTTTTTTCAAAAAAAATTGCAATAAAACAAAAAAAAAAGAAATTACC
TGA
>EDWA@DN2261_c0_g1_i2
ATGCACCATCAATATCATTTATTGTTTATTTGTCATTTGCAGGTAATTAGACATTTTGAT
GGCTGTAAGGCTGACCTTGTTGTGTGTGATGGTGCTCCTGATGTTACTGGTCTTCATGAC
ATGGATGAATTTGTTCAGTCCCAACTCATTCTCGCCGGTTTAACAATTGTTACTCATATA
CTTAGACAAGGTGGAAAATTTATTGCAAAAATATTTCGCGGTAAAGATTCAAGTCTTCTG
TATTGCCAGCTGAAATTGTTTTTCCCTGTAGTGACTTTTGCAAAACCAAAAAGCAGCAGA
AACTCTAGCATAGAGGCATTTGCTGTTTGTGAGAATTATTCACCTCCTGAAGGATTCAAT
CCAAAAGACTTGTACCGGCTCCTGGAAATGGTGGGAAGTCCCTCGGGTGTAGATGACCTA
GATTGTAGCAGTGGATGGTTAGAAGGGCCGAATAAGGTTTATATTCCGTTTTTAGCTTGC
GGGGACCTAAGTGGGTACGACTCTGACCGTTCATATCCACTACCCAAAGTTGCCGATGGA
ACTTACCAGAGTTTGGATCCTGTCCAGCCCCCCATTGCACCACCATATAAGCGAGCTCTT
GAAATGAAGAAAGCTTCCAGTCAGGGTATCCGAGACCTCGAAAAGCTTTCTTTGGATTCT
TGA
>EDWA@DN22621_c0_g1_i1
TTTGTCCCAAATCTTGCATGCAATCTTATATCTGTCAGTAAACTTTCGAAAGATTTGAAT
TGTAATTTCACGTTTGATGGCACTGGTTGTACTTTGCAGGCACTGGACATGAAGAAGACG
ATTGGCAATGCTAGCTTGCACAATGGCCTCTATATCCTTAATGAACCTTCAACAACTCCA
GACCAGCCATCTACTTCGTTTACTGTCTCTAATACTATTGATCCTATAATGTTATGGCAT
TTTAGACTAGGTCATCCTAGTTTTACTTATTTAGCAAAATTACATCCTTCTCTTTTCGTT
AATAAAAGA
>EDWA@DN22622_c0_g1_i2
ATGGAGTCGTGTTGTCTGACGTTGAAAGCCAATTCTCATTTGGTGAATGTGAGGAAAAGT
GGCTTCAGCAATGGAGATAATGCATTTCTGGGGGAGAGAATTAGAGGGAGTCTTAACAAC
AGTGCGTGGGTTAATCAGGTGGCAAACAGTCTGAGTGTTGATAATAAGAAAGAAATGAAG
ATCGAAACCGGTGCTTCTGCGATTCTCACATCGAATAATCGCAGAGAAGCCGCGACCGTG
CAAGCTCGTCGGTACCAGAGACGAAAACTCGATCCCAAGAATGTGGCTTCGATCATATTG
GGAGGAGGTGCAGGGACTCGTCTCTTCCCGCTTACCAAAAGGGCGGCT
>EDWA@DN22624_c0_g2_i1
TATTTCTCAACAGAAACAGTACTGCATCTCTTTCGAATCTTACAAAAACAAAAATATATT
TATACACAATCTCTTCTTTTCGAATCTAACCCCCCAAAAACAAAACGATGGCTCGCCAAA
TTATTGTTGCCGTCGCCCTTGTTTTCTTGGCTGTTGTCGGAGCCTACGCGTCCGGTACTA
CGCCAGCCACAGCCAAGGCCGGAGAATCATCATCGTCGCCTTCGGCGTCCCCCGCCTCAT
CACCCTCCTCTGAAGGCGCTGGCGGCAGCCTCAGCGGCGATGCTCCTCCTAAACCAACCT
CTCCCGCTTCAGAACCGGCACCATCGGCCGCCGTTTCTCTCAAAGCCTCCGGCGTCGTCG
GCGTTGCCACCGGTGTTGCTGGACTCTTTATCTTCTTCTTCTGAGCTGTAA
>EDWA@DN22628_c0_g1_i1
ATGCCGGGTTCTGGTGGTGTTTCAATCGCGAGAAGCAGAGGCGGTGAGAATCGATTTTAT
AATCCGCCGCCGATGAGGAAACATCAGCAACAGCAGCAGATGGCGATGAATACCCAGCGG
CGGGAAGACGGGCCGTCGATTTCCAGGAGTTTGACGGAGAAGAGAACGGATCGCGAGGAA
TGCGCCATGTCATCTGCTTCTTCATCGTCGTTGAATAATAGTACTAATAATGATAATGAT
AATAAAAGGAATGATAACAATTCCACGAATTTGGATCGGTTTTTGGAGTTTACGACTCCT
GTGGTTTCGGTTCAATATTTTCCCAAGACAAGCAGCGTTAGAGGATGGAGAGGGAAAGAG
CAAGAGCTCAGACTGCAGTCTCCACCATATTTCATTCTTGAGGATTTGTGGGAGTCTTTT
AAGGAATGGAGTGCATATGGAGCTGGGGTTCCGCTTTTGTTGAATGGGAGTGACTCTGTA
ATACAATACTATGTGCCTTACTTGTCTGGGATTCAGCTGTATATAGACCCATTGAGGCCC
TCCACGAGGCTGAGGAGGCCTGGTGAGGAGAGTGATACGGAGTCATCGAGGGAGACGAGC
AGTGACGGCAGCAACAGCGATTGTGGAATGGGAAAAAGAGCTAACAATGTTGTCCAGGGG
GCTCGGAGTCAGCTGAAGGTTGCAAAT
>EDWA@DN2262_c0_g1_i13
GTGCAAGAGGCAGAGAAGAACAAGTTGGTTTTCTTTGAAGGTTGTTCGTACAATTTTGAT
CTCGAGGATTTGTTGAGAGCTTCGGCTGAAGTGCTGGGGAAAGGGAGTTATGGTACGACA
TATAAGGCCATCTTGGAGGAAGGTACAACAATGGTGGTGAAGAGGCTGAGAGAAGTGGTT
ATGGGGAAGAGGGAATTTGAACAACAAATGGAAATGGTGGGGAGGGTTGGCCGGCACCCG
AATCTTGTGCCTCTCCGTGCTTATTACTATTCCAAGGATGAGAAGCTGCTGGTTTATGAC
TACAATGCTTCTGGCAGTTTTTCCTCATTGTTGCACGGAAGCAGGGAAAGTGGACGTAGC
TCGCCAGACTGGGATTCAAGGTTAAAGATATGCTTGGGAGCAGCACAAGGCATCGCCCAT
CTCCATTCATCCGGAGGTGGAAAATTCGTTCATGGCAACATCAAGTCCTCCAATGTCCTC
CTCACCCAAGACTTTCATGGCTGCATTTCGGATTTCGGACTAACTTCTCTAATGAGTTCC
CCAACCGTCCCATGTAGAACTGTTGGATACCGAGCTCCTGAGGTGATTGAAACTCGAAAA
TTCACTCAAAGTTCCGATGTCTATAGTTTCGGTGTACTTCTCCTAGAGATGCTAACAGGC
AAAGCAGCAGTGGTCCAATCACCAGGACACGAAGATGTCGTGGACCTTCCGAGGTGGGTT
CAGTCGGTTGTGAGGGAGGAATGGACCGCCGAAGTGTTTGACGTCGAGCTGATGAAGTAT
CGAAACGTCGAAGAAGAACTGGTGCAGATGCTGCAAATAGCAATGGCATGTGTGGCAATG
TTGCCGGACATGAGACCTAGCATGGAGGAAGTAACCAAGATGATTGAGGAAATCAGGCCA
TTTGACACTGAGAATCAGCACTCATTAGATCAGGGCTCGAATTGTACAACCCCAGAAATT
TAG
>EDWA@DN2262_c0_g1_i15
ATGCAGAAAGTGGCTGGTTTAGGGATGAATATCGTAGGACTACAGAATGAAAAAGAATCC
TGGCTTCAAGAAAAGGCCAGCTTAGAAGAGAAAATCAGTCAGTTGCTGGACGAAAAAGCT
GCTCTGGATCTGAAAAGGGCGAACTTGGAAGAAAATATTAGACAGCTGGAGAAAGAGAAA
GAGACTTGGATTCTCGCAGAGGATTCCACCAAACAATCAATTTCGACTCTTAATCGCGAT
ATTACAAGACTAAAAATGCAGGTGGTTGAGTTGGAAGAATCCAGGAGCAAGCTTTCACAA
GAAAATCAGCAGCTTACGGAAAATATATCTAGCATGCTGTTACATGTACAAAACCTCGAG
AGGAACATTACCTCCGGTCCCCCATTTGAAGGCAACAGCAAGCAAGCTTCTGGCCACGAG
GACCTGAAGTCTCATATTGAAGCAGCAAGTGTGTTTGTCGAAAAACTGGTCATGGAGAAT
GCCGAGCTTGTTGAGAAGGTGAATGAGTTGTATGTTAAGCTTGATCAACAAAGCAAGGAA
GGAGGACATTCTAAGGTCATTGAGATGCCTAATTCGGTACCGCAATCCCTCGAGAACGGC
TCTGCATTGTATCCAAAGTTGGATTCTGTAGAAGCTTCTCCAATTACGAATGGCAAAATC
GAACACGAGAATGTGGATGGGCAACCTGCTGTTCCTCTTCCACGCATTGTAGAATCCAAG
GACTCGGGCGAGATTGTGCAAATTCCTCTGGATGATACTGATGTAAGGGATTTGGAGTCC
CGGGGTATTGTTGGTGAAGAAAATGACGTGCCACTCGCCGATGCCCCCCTGATCGGTGCT
CCATTCCGGTTAATATCATTTGTCGCTAGATATGTTAGTGGTGCTGACCTGGTTAACAAC
GCTTGA
>EDWA@DN22630_c0_g1_i6
ATGAGCAGCCAGAATCAAGGGGTTAGCTTATCTTCTGCAGCAGAGCCTCCCATGAGGCGG
AAACGTGGGCGTCCACGGAAGGATGAGATCGTTCAAGGGGACAACTCACCTGTGACACCA
GCATCTGAAATTCTGAACAAAAACAAGCTTAGTGTGGAAACCAGTGACTCTGCCTCTGAT
GACATGGTAGGCCAGATGGTTTCTGGTGTCATCGAAGGTTCATTCGATGCCGGGTATCTT
CTTAATGTTAAGGTTGGTGAGACAAACACACATCTTAGGGGTGTTGTATTTCTACCAGGG
CGTTTCACTCCTATTACTGCCGTGAATGACGTAGCCCCACAGGCTAAGATGCATAAAAGA
AAAGAGATCCCTTTCCCGTTTGTCAGCCCTCAAGGTCATCTCCATCCTGTGAGTCCTACA
TCAGGGAAAAGTGAGAAGCCAATTGAGCATAAAAACGACACACCTAAGCTTCAGGATAAA
GGTCTACATGTAGCGCTTCAGTCTGGTGCCACGGCTGCTAATGAAACCCAATCTGCTTGC
AGTCTAATTCCTCCAGCTAGTAATTTGCCAATAAATGACACTGGTCTTCCCCTGGGACAA
AAGGTCCAGCAAGACCTGATCGTAGATATTGGATTGCAGAATGGTAAAGCTGTTGGATTT
GAAGCCTTCAAAACTATGAAAGGACCAAATATTAACGTAGATGCACCTAAAGCATCTGAG
TTAGTGCCTGCAACATTTACTGCTAGTTTGCCGGTTACTGAGACCGTAAATCTGAAGCCT
CAGGTTGAACACCAGGCCGTAAGTTCTGATCTTAAGTCACAAAAATTGGTTGGTGATGCT
AAAAGCCTTGACCTTGTTAACGACCAAAAACCTAAATTTACTGATCCTGAACCTCAAGCG
ATGCCTTGTGAACCCACTGGAATCAACATGTATGGGAAGCAGGATTCTAAATTTCCTGAA
CCTGAACATCAAGCTATGCCTTGTGAACCCCCTGGAATCAACATGTTCGAGAAACAGGCT
TCCAAGTTTCCTGGACCCGAATCTCAAGCTATGCCCTCTGACCCCCCTGGATTCAACATG
TTCGGGAAACAGGCTTCCAAGTTTCCTTTACCTGAACCTCAAGCTATGCCCTGTGAACCC
CATGGAATCAACATGTTCGGAAAGCCGGCTTCTAAATTTCCTGAACCTGAATCTCAACAT
ATGCCTTGTGAATCCCCTGGGGTCAACATGTTCGGAAAACAGGCATCTAAATTTCCTGAA
CCTGAACATCAAGTGATTCCTTGTGAACCCGCTGGAATCAACACGTTTGGAAAGCAGCCA
TCTAAATTTCCTGAACCTCAAGCGATGCCGTGTGCACCCGCTGGAATCAACATGTTCGGA
AAACAAGCTTCTATATTTCCTGGACTTGAATCTCAAGCCATGTCTTGTGAATCCGCTGGA
ATCAACATGTTTGGAAAGCAGGCTTCTATATTTCCTGGACCTGAATCTCAAGCCATGTCT
TGTGAACCCGCTGGAATCATGTTTGGAAAACAAGCTTCTATATTTCCTGGACTTGAATCT
CAAGCCATGTCTTGTGAATCCGCTGGAATCAACATGTTTGGAAAGCAGGCTTCTATATTT
CCTGGACCTGAATCTCAAGCCATGTCTTGTGAACCCGCTGGAATCATGTTTGGAAAGCAG
GCTTCTAAATTTCCTGAACCTGAATCTCAAACCATGCCTTATGAACTCGCTGGAATCAAC
ATGTTCGGAAAGCAGTCTTCTAAATTTCCTGAACCTGAACCTCAAGGCATACGTTTTGAA
CTGAGTGGAATCAACATGTTCGGAAAGCAGTCTTCTAAATTTCCTGAACCTGAACCTCAA
GGCATACGTTTTGAACTGAGTGGAATCAACATGTTCGGAAAGCAGGCTTCTAAATTTCCT
GAACCTCAAGCCATGCCTTGTGAACCCACTGGAAACAACATTTTCTGGAAGCAAGCTTCC
AAATTTCCCGAACCTGGTTCTCAAACCATGCCTTGTGAACCCACTGGAAACAATATTTTC
TGGAAGCAAGCTTCTAAATTTCCTGAACCTGGTTCTCAAGCCATACCATGTGAATCCTTT
GGACTCGAAATGTTTGGAAAACAGACTTCGTCAAGACAAGATATAGATGTTTCACAAGAT
ACTCAATTGGAGCTTGCTAATAAGATTATGACTGGAGCTGATGTGCCTCACACAGATGGA
TTGTTTACAAGTGATGCTGCAACAACTACTGCGACAGGTCCGTGCTCTGCATCAATGACC
AGCCTACCAATAATGATATTTGGGGCTGAAACTATGCCTTCCGCGCACAAGCCTGCCACC
GAAGAATCTGTTCTCCCAAGAATGGTATTACCTGAAGTTAGTAGTTCCTCGATGGCCATC
AACACCAACAGCATGGAATCTAATACCAAAGATGCCATTCCACCATCATAG
>EDWA@DN22634_c0_g2_i1
ATGTATAACAAATCCATTTGCAATTTCACCTCGTTAGAATTGGAAAATGAATTAACTAAA
GATGTTATATTATATGATGTCATGTTGTCACATATCCCTTATGCAATTACTCTTTTGAAG
CACTCAACTATTTCTTATATATATGAAAATATTGACATTAAAGGAGAACAAGAAAGACAG
ACAGCATCCCATTCTTGTTTCATGACCTTTGAAGCATGGAAACAGACATGGGACTGCAGC
ATGATACAATATGGACATGGTGACAATCTAAAAGTAAAAATTAGCCCACGGCTTGAAGGG
ACACGGCAATAA
>EDWA@DN22636_c1_g1_i3
ATGCCTGGGGAGTTAATAGCATTTCAAGAAAATGAGAGGTTTAGAAAGGAAGGGAGTTTG
GATTTCGAGACGTCTGAGGACGAGAGAAGAAGATCAACGCGAGGGAGATCTCTGAAGAAG
AAAGCGATGACTGCTTCGACGAAGCTAACGCACGGTATAAGGAAGCGTGGCAAACGCGTG
GCTGACTGCAAATTCGCGGCAATTTCTATCGAGGATGTGAGGGATGCGGAGGAGGAAAAG
GCGGTCAGAGCATTGCGCCAGGCATTGCTTGCCAAAGATCAGCTCCCCTCACGTCATGAT
GATTACCACACTTTGTTAAGATTTTTGAAAGCAAGGAAATTTGACCTCGATAAAACTGTC
CAGATGTGGGAAGATATGTTGAACTGGAGGAAAGAGTATGGAATAGATACTATTATACAG
GATTTTGTGTATGATGAATACCAAGAAGTTCAGCACTGTTACCCCCATGGTTACCACGGT
GTAGACAAACAGGGTCGCCCTGTTTATATCGAAAGACTTGGTAAAATTGACCCTACCAAG
CTGATGAAGGTTACTACAGTGGACAGATTTTTGAAATATCACGTGCAGGGCTTTGAGAAG
GCTTTTTTGGAGAAGTTTCCTGCCTGTTCTATTGCTGCCAAGAGGCATATAGATTGTACA
ACCACAATATTAGATGTGCAGGGGTTGAACTGGATGAGCTTTGGCAAGGTTGCACATGAT
CTCGTAATGCGCATGCAGAAAATTGATGGAGACAACTATCCTGAGACTTTACATCAAATG
TACATAGTTAATGCTGGAAATGGATTCAAACTACTATGGAACACAGCAAAAGGCTTTCTT
GATCCTAGGACTACAGCAAAGATTCATGTCCTTGGGAACAAATTTCATAATAAATTATTG
GAGATTATTGATCCAAGCCAATTGCCAGCGTTTCTTGGTGGAACATGCTCATGCCCTAAT
GATGGCGGATGTCTTAGATCTGACAAGGGACCCTGGAATAATCCAGAAATAATGAAGTTG
GTACTGTCAGGAGATGCCTTGTATTTGAGGAGAACAGAAAGTTCTTCTGATAATGACAAT
TTGGAAGCCAAACTCTTATCTACTAAGGTTGCAAGTAGTGAAATATCTTATGCTTCTGAT
ATGAGGCCAGATAATTCTGATTTCATGCAGTTAGTGTCACTTTCCGAAAAAGAAAGGCTG
AGTGCTCTTAATTCAATGCATGACATTATTGAACCAGAAAATACTGCAAGAACTGAAGAA
GCCAATTCAACAAATGATGCAACCAGTGGTATTACTCCAAGAAATCCAAGAAAGAAGTTT
GTCCTCCATGTAATAGATTTTGTGGCTTACCTTGTACTCAAATTTTTGGCATGTATATTT
TTCTTTGCCCCTGGACTGGGAAGATTTTCGGAAGCACAAGATTTAAACCCACAAGTAGGA
AACCAGTCTAATCACCAGCTGGCAGATTCAGGGTCTCTAGAAAACAGTACTTTGGCTGAA
GCAAAAGAGGACTCGCTCCATCCATGTTGGCAGAGGCTACAAAATTTAGAAACCTTGGTA
ACTGAGCTTTGTAACAAACCCACAAAAATTCCTGCTGAAAAGGAAGACATGCTTCTTGAT
TCATTAAGTCGTATTAAATCAATCGAACAAGATTTACAGAAAACAAAGAAAGCATTGCTT
GCAACTGCATCAAAGCAAGTGGAGCTTGCTGAGTCATTGGAACATTTAAAAGACAACAGC
TTACCTGTGACATACTCGTGTTGGCGAAGGAACTACAAACCTTTGAATCCAGGAAGATGA
>EDWA@DN22636_c1_g1_i4
ATGCCCGGAGAGTTAATTGCAATTGAAGAAAATGAGAAGTTAGAAACTGGGATGTCTGAA
GATGACAAAAGAAGGAAGCGAGGGGGATCTCTGAAAAATAAAGCAATCACTGCTTCGACA
AAGCTAACTCATAGCCTAAGGAAGTGTAGCAGACGTGTTTCTGATTGCAAATACAGGGCA
ATTTGTATAGAGGATGTAAGGGACGCGGAGGAGGAAAAAGCGGTCAGAGCTTTTCGCCAG
ACGTTGCTTGAAAAGGATCAGCTTCCTCCACATTATGATGATTACTACACTTTGTTAAGA
TTTTTGAAAGCAAGGAAGTTTGACCTTGATAAAACCAGGCAGATGTGGGAAGATATGCTG
AACTGGAGGAAAGAGCATGGAGTAGATACTATTATACATGATTTTGTGTATGATGAATAC
GAAGAAGTTCAGCAGTGTTACCCCCATGGTTACCATGGTGTGGACAAACAGGGTCACCCT
GTTTATATTGAAAGAATTGGTAAAATTGACCCTGCCAAGCTGATGAAGATCACTACAGTC
GAAAGATTTTTAAAATATCATGTACAGGGATTTGAAAAGGCTTTTTTAGAGAAGTTTCCT
GCTTGTTCTATTGCTGCTCAGAGACACATAGATCGTACGACGACAATATTAGATGTCCAG
GGGTTGAACTGGATGAGGTTTGGCAAGGTTGCGCATGATCTCGTGATGCGCATGCAAAAA
ATTGATGGTGACAACTATCCTGAGACTTTACATCAAATGTACGTAGTTAATGCTGGAAGT
GGATTCAAAGTACTGTGGAACACGGCAAAAGGCTTTCTTGATCCAAATACAACTGCAAAG
ATCCATGTTCTCGGGAACAAATTCCATAACAAATTATTGGAGATAATTGATCCAAGCCAA
TTGCCAGAGTTTCTTGGTGGAATTTGCTCATGCCATAATGATGGCGGCTGTCTTAGATCT
GATAAGGGACCCTGGAATAACCCAGAAATAATGAAGTTGGTACACTCAGGAGATGCCTTG
TACTTGAAGAAAATAGTAAGTTCTTCTGAGAATGATAATTTGGAAGTCAAGCTTTTGTCT
ACTAAGGTTGCAAGTAGTGAAATATCTTATGCTTCTGATGCGAGGCCAGATACCTTAGAT
TTCATGCAGTTAGTGTCACACTCTAACGAAGAAAGGATGAGAGGTCACAACTCTTTGCAT
GGCATTAGCAAACCAGAAAACGTTGCAAGAATTGAAGCTAGTTCAACAAATGATATAACT
AGTGACGTCACTCTCAGAAATGCGGGAAAGAAGCTTGTTCACCATGTAGCAAGGTTTTTA
AATCTCTTTGTACTCAAGTTGTTAGCATTTTTATATTTCTTGGTCCCTGGACTGGGAAGA
CTTCTGGAAGCACAAGATTCAAAACAACAAACAGAAAACCAGGCAAATTGCCAGATGACA
TGTTCGGGGTTTATAGAAAATGGAATTTTGACTGAAGCAGAAAGGGACTCACTCCATCCA
TGTTTGCAGAGGCTACAGATTTTAGAAACTTTGGTAGCTGAGCTTTATAACAAACCCGCA
ACCATTCCTCCTGAAAAAGAGGACATGCTTCTTGAGTCATTGAACCGTATTAAATCTATT
GAACAAGATTTACAGAAAACAAAGAAAGCATTATTTACAACTGCATCAAAACAAGTAGAA
CTTGCTGAGTCCTTGGAGCATTTGAAGGAGAGAGACATATCTGGGAAATTTTCATGTTGG
CGAAGAAACTACAAACATTTGTACGCAGAAAGATGA
>EDWA@DN22636_c1_g1_i5
ATGCGTTTGTTTTCAAGATACAATTCTGATCGTGATCTGGTACAACTTGCAATGCCCGGA
GAGTTAATTCCATTTGAAGAATATGAGAAGATTAGCAAGAATGGGAGTTTGGAATTTGGG
ACGTCTGAAGACGAGAAAAGAAGGATGCAAGGGAGATCTCTGAAAAAGAAAGCGATAACT
GCTTCGACGAAGCTAACTCATAACCTAAGGAAGCGTAGCAGACGTGTCTCTGATTGCAAA
TACACAGCAATTTCTATAGAGGATGTAAGGGATGTGGAGGAGGAAAAGGCTGTCAGAGCT
TTTCGCCAGGCATTGCTTGTGAAGGATCAGCTTCCTCCACGTTATGATGATTACCACACT
TTGTTAAGATTTTTGAAAGCAAGGAAGTTTGACGTTGATAAAACCATGCAGATGTGGGAA
GGTATGCTGAACTGGAGGAAAGAGTATGGAGTAGATACTATTATACAGGATTTTTTGTAT
GATGAATGCGAAGAAGTTCAGCAGTGTTACCCCCATGGTTACCATGGTGTGGACAAACAG
GGTCACCCTGTTTATATAGAAAGGATTGGTAAAGTTGACCCTGCCAGGCTTATGAAGATC
ACTACAGTCGAAAGATTTTTAAAATATCATGTGCAGGGATTTGAGAAGTCTTTTTTGGAG
AAGTTTCCTGCCTGTTCTATTGCTGCTCAGAGGCACATAGATCGTACGACGACAATATTA
GATGTCCAGGGGTTGAACTGGATGAGGTTTGGCAAGGTTGCGCATGATCTCGTGATGCGC
ATGCAAAAAATTGATGGTGACAACTATCCTGAGACTTTACATCAAATGTACGTAGTTAAT
GCTGGAAGTGGATTCAAAGTACTGTGGAACACGGCAAAAGGCTTTCTTGATCCAAATACA
ACTGCAAAGATCCATGTTCTCGGGAACAAATTCCATAACAAATTATTGGAGATAATTGAT
CCAAGCCAATTGCCAGAGTTTCTTGGTGGAATTTGCTCATGCCATAATGATGGCGGCTGT
CTTAGATCTGATAAGGGACCCTGGAATAACCCAGAAATAATGAAGTTGGTACACTCAGGA
GATGCCTTGTACTTGAAGAAAATAGTAAGTTCTTCTGAGAATGATAATTTGGAAGTCAAG
CTTTTGTCTACTAAGGTTGCAAGTAGTGAAATATCTTATGCTTCTGATGCGAGGCCAGAT
ACCTTAGATTTCATGCAGTTAGTGTCACACTCTAACGAAGAAAGGATGAGAGGTCACAAC
TCTTTGCATGGCATTAGCAAACCAGAAAACGTTGCAAGAATTGAAGCTAGTTCAACAAAT
GATATAACTAGTGACGTCACTCTCAGAAATGCGGGAAAGAAGCTTGTTCACCATGTAGCA
AGGTTTTTAAATCTCTTTGTACTCAAGTTGTTAGCATTTTTATATTTCTTGGTCCCTGGA
CTGGGAAGACTTCTGGAAGCACAAGATTCAAAACAACAAACAGAAAACCAGGCAAATTGC
CAGATGACATGTTCGGGGTTTATAGAAAATGGAATTTTGACTGAAGCAGAAAGGGACTCA
CTCCATCCATGTTTGCAGAGGCTACAGATTTTAGAAACTTTGGTAGCTGAGCTTTATAAC
AAACCCGCAACCATTCCTCCTGAAAAAGAGGACATGCTTCTTGAGTCATTGAACCGTATT
AAATCTATTGAACAAGATTTACAGAAAACAAAGAAAGCATTATTTACAACTGCGTCAAAA
CAAGTAGAACTTTCCAAGTCGTTCGAGCATTTAAAAGAGAGAGACTTATCTGGGAAATTT
TCATGTTGCCGAAGAAACTACAAACCTTTGTACCTGGAAAGATGA
>EDWA@DN2263_c0_g1_i4
ATGTGTCAGCTTGTTTTCTTTGAAGTTATAATTTCTGAAAAATTCACATCTTTGTGTAAG
CTTCTTTTTGACAATTTCCAAGGGATCAAGCTTGATAGCCTTTTTCACTTAAGTCTCATG
AACTCAAGGATGAAAGATGGAGCTTATGAGCAATCACCTACGCTTTTCTCATCAGACATT
CAGCAGATATGGAGAAAACTTCAAGAAATAGGAACTGAAATCGCATCCCTCGCGAAGAGC
CTCTCAAACATATCAAGCACTTCTTATCGTGAAAAAATTGGCTGTTCTGGTGTTGCTGTC
GAAGAGGAGAAACGTGAGTTCTGTGCTCGGGAGCCGGAATCTCTTGTTAAACTGGAGCAA
ACCGAAGCTTGTGATGTGTATAAAGTTTGCACTTGCAGGCATTGTGGGGAGGAAGCATAT
GGGAAGGATTGTTTAGCTTGTGATTCATGTGAGGTAATATACCATGTTGCCTGTATTAAG
CCTGCTGTGAAGGAGATTCCTCCAAAAGTTTGGTATTGTGCAAGCTGTACTGCAAAGGGA
ATTGGATCTCCGCATGAGAACTGTGTGGTATGTGAGAGACTGAATGCCCCGGGGACTCTC
TACAAAGATGTTGCTGATGAAAATCATAATGCAAACTGTGAAACATTTACTGAACCGGGA
GAAAATTCAAACTGTAGCTTCGACCAGGGACCTCAGTTGCAACAACAGAGCAAGAACCAA
CATGATTGTAAAATTTGCGGAAGTGCTATTCAACAAGGTGAGGAGTTAAGGAGTTGTGAG
CATCCCTTCTGCCCCCATAAATATTATCATGTGAGGTGCCTGACAATAAGACAGTTGAAA
TCATATTGTTCCGTTTGGTACTGCCCTTCATGTCTGTGTAGAACTTGCCTCATCAACAAA
GATGATGATCAGATTATTTTATGTGATGGCTGTGATGCTGGATACCACATGTATTGCTTG
AGACCACCAAAAACTTCAGTTCCAAGTGGGACTTGGTTTTGCAGAAAATGTGATGCCGGG
ATCCAGAGAATACGCAGAGCTAAAAGAGCATATCAGAATCGGGAAAAAAAGCTAAAAAGG
AAAGGCGTAGGAGGCAAACCGGAATATATCAATCTGGGAACGAGTCGAAATCAGAAAAAC
GAAGAGGAGTCGGATAGAAGTAGAGGTGGAGTGGACATGCTTCTAACTGCTGCCAGTACT
CTACATTTGGAGGAGAAGTTGAATTCTATTCAGATGAAGACATAG
>EDWA@DN2263_c0_g1_i5
ATGGTAGAAATGGGTCTTGAGGAGGGGACAAGCAATGGTGAAGGAACAGAGTCTGGGGAG
GAGATTAAGTGCTTCAATTGTGAACCGGTGGATAATGGGTTTGGATATGAATGTATGAAT
GATTCTGGCGATGGAAGTTCAGGAGCAAGTGAGGGTTTTCGAACATATAAGAGGCGCAGA
CAGTTAAGTTCGAGTTCAAAGGTCAAAGTGCAATATGGTGGGAAAGCATCGACAAACCAG
GTCGCTCTTCCTGGGACTGATCATTGTGCTTCTTTAAATGACAAAAATTATCGTCAACAA
AGGAAGTGGAGAAATGTTGTATTGGAGCACATGCATCAGTTATTAAGTGGTGATGAAGGT
GGTATACAGCGTTGCATTCAAGATGCGCTTTTATTTCATCGAGAAAATGGTTGTAATGTG
ACATTTAAGGATTCTGAGGAGCTGGAGGCTGTTATATCTAATGGGTCCTTTAAGGAGTCA
AAACCTCAAACCACCACTGAGATGTGTCAGCTTGTTTTCTTTGAAGTTATAATTTCTGAA
AAATTCACATCTTTGTGTAAGCTTCTTTTTGACAATTTCCAAGGGATCAAGCTTGATAGC
CTTTTTCACTTAAGTCTCATGAACTCAAGGATGAAAGATGGAGCTTATGAGCAATCACCT
ACGCTTTTCTCATCAGACATTCAGCAGATATGGAGAAAACTTCAAGAAATAGGAACTGAA
ATCGCATCCCTCGCGAAGAGCCTCTCAAACATATCAAGCACTTCTTATCGTGAAAAAATT
GGCTGTTCTGGTGTTGCTGCCGAAGAGGAGAAACATGAGTTCTGTACTCGGGAGTCGGAA
CCTGTTGTTAAACTGGAGCGAACTGAAGCTTGTGGTGTGTATAAAGCTTGCACTTGCAGG
CATTGTGGGGAGAAAGCAGATGGGAAGGATTGTTTAGTTTGTGATTCATGTGAGGTAATG
TACCACATTGCCTGTATTAAGCCTGCTGTAAAGGATATTCCTCCAAAAGGTTGGTATTGT
GCAAGTTGTACTGCAACGGGAATAGGATCTCCGCATGAGAACTGTGTGGTATGTGAGAGA
CTGAATGCCCCGGGGAATATCTATGAAGATGTGGCTGATGAAAATAATAATGCAAACTGC
GAAACATTTACTGAACTGGGAGAAAATTCAAACTGTAGCATCGACCAGGGGCAATTACAA
CAAGAGAGCAAAACTCAACATGACTGTAAGATTTGCGGAAGTGATGTTCAACAAGGTGAG
GAGTTAAGGAGTTGCCAGCATCCCTACTGCCCCCATAAATATTATCACACGAGGTGCCTG
ACAACGAGACAGTTAAAATCGTACTGTTCCCTTTGGTACTGCCCTTCTTGTCTGTGTAGA
ACTTGTCTGGTGGATAAAGATGATGATAAGATTGTTTTATGTGATGGCTGTGATGCTGCA
TACCACATTTATTGCATGAAACCACCAAAAACTTCAGTACCAAGAGGGAAATGGTTTTGC
AGAAAATGTGATGCTGGGATCCAGCGAATATGCAGAGCTAAAAGGGTGTGTCAGAGTCGG
GAAAATAAGCTAAAAAGGAAAGGTCATCTGGAAACAAGTCAAAATCAGAAAAACGGAGAG
GAGTCAGATAAAAGTAGGGGTGGAGTGGACATGCTTCTAACTGCTGCCAGTACTCTACAT
TTGGAGGAGAAGTTGAATGCTATTCAGATGAAGACATAG
>EDWA@DN2263_c0_g1_i6
ATGAGTGTTGAGGAGGGGGCAAGCAATGGTGAAGGTGCAGAGCGTGGGGAGGAGATTAAG
TGCTTCAGGAGTGAACCAGTGAATAATGGACTTCGGTCTGTATTTTTAAATGATTCTGGT
GATGGGAGTTCTTCGGCAAGTGGGACTTTTCGGACATTTAAAAGGCGGAAACAGTTGAGG
TCAAGTTCAAAGATCAATGTGCAAGATGGTGGTAAAACTTCTACAGAGCAGGCCACTCAT
CCTTCAACAGATCATTGTGATTCGAATAATCATCTACCGAGGAAGTGGAGAAATGTTGTA
TTGGAGCACATGCATCAGTTGTTAAGTGGTGATGAAGGCGGCATACAAAGTTGCATTCAA
GATGCACTTTTATTTCATCAAGGAAATGCTTGTAATGTGACAGTTAAGGAGTCTGATACC
TCTCATGAACATAAACAGAAACGCTCTAATGGAACCCAGCATACAGCTGAGGGGATGGAG
GATGTTATATCTAATGGTTCTTGTAAGGAATCAAATCCTCAAACTACTACTGAGATGTGT
CACAGTGTTTTCTTTGATGTTTTAATTTCTGAAAAGTTCACATCTCTGTGTAAGCTTCTA
ATTGACCATTTCCAAGGGATTAAGCTTGACAGCCTTTTTCACTTAAGTCTAATAAACTCA
AGGATGAAAGATGGAGTTTATGAGCGTTCACCTATGCTTTTCGCATCAGATATTCAGCAG
GTATGGAGAAAATTTCAAGAAGTAGGAACTGAAATTTTATCCCTTGCAAAGGGCCTTTCA
AATATATCGAGCACTTCCTATATTGAAAAATTTGGCAGTTCTGGTGGTGCTGTCGAAAAG
GAGAAACATGAGTTCTGTAATCAGGAATCAGAAACTCTTGCTAGACCGGAGGAAAGTGAA
GCTTGTGGTGTCTTTAAAGTTTTCAGTTGCAGTTATTGCGGGGAGAAAGCAGATGGGAAA
GATTGTTTAGTATGTGATTCGTGCGAGGAAATGTACCATATTGCCTGTATTGAGCCTGCT
CTGAAAGTGATTCCTCCTAAAAGTTGGTATTGTGCCAGCTGCACTATTAATGGAATGGGA
TCTCCGCATGAGAATTGTGTGGTATGTGACAGATTGAATGCCCCTCGGACGGTCAACAAC
AATGTTTCTGAAGAAAATTGCACTGAAACTTTTGAAACATCTACTGAATTGGAAGAAAAT
TCAAACTGTAGTGCCGATAATGGGCTTCAGTTATCACCAGGGAGCAAGACCCAGTGTGCT
TGCAAACTTTGTGGAAATGATGTTGAAAAGGGTGACAAGCTAAGGACTTGTGAGCATCCC
TACTGCCCAAATAAATATTATCATGTGAGGTGCCTGACAATGAGCCAGTTAAAGAAATAT
TGTTCCCGTTGGTATTGCCCTTCTTGTCTGTGTAGAACTTGTCTGGTGGATAAAGATGAT
GATAAGATTGTTTTATGTGATGGCTGTGATGCTGCATACCACATTTATTGCATGAAACCG
CCGCGAACCTCGATCCCAAGCGGGAAATGGTTTTGCAAAAATTGTGATGCTGGGATCCAG
CGAATACGCAGAGGTAAAAGAGCATATGAAAATACAATGAAAACGAAGGGCATGGGAGGT
AAAACAGAAAATGATAATCTGGAATTGAGCCCGAATCAGAGGGAGAAAGAGAAGTCAGAT
AAAAATAGAGGTGGAATGGACATGCTTCTAACCGCTGCTAGTACTCTACATTTTGAGGAG
AAGTTGAATGCGACTCGGATGGAGAGTTAG
>EDWA@DN22641_c0_g1_i2
ATGAGTAAATCACCAGTCTTTGAGTTTCTCCTTCTATTACTCTTTATTCTCATTGCCTTA
GCCGCTGATGCCACCGTCGCTACACCGGTAACTGTAAACCAACAATTCAAGGAAGCCCCG
CAGTTCTATAACTCTGTGGATTGTCCGGTGATTGTCGATGAAGAGGACTCCTCCATTTTG
TGCTCCGATCAAGCTGTTCATGTGGCAATGACCCTTGACACGGCCTACATCCGTGGCTCC
ATGGCGGCTATTCTTTCGGTGCTTCAACACTCCTCTTGTCCTCAGAATATTGCCTTCCAT
TTCGTAGCCTCCGCCAAGGCCAACGCGTCGCTTTTACGCGCCACCATCTCCTCTTCCTTC
CCTTACCTCAACTTCCGAGTCTACCCTTTTGATGATTCCTCTGTTTCGCGCCTCATTTCA
ACCTCCATCCGCTCGGCTTTGGATTGCCCTTTGAACTACGCTCGAAGCTACTTAGCCAAT
CTCCTTCCTTTGTGCGTCCGCCGAGTCGTGTACCTTGACTCGGACCTGGTTTTGGTCGAT
GACATAGCTAAACTCGCCGCAACCCCACTCGGAGACGACTCAGTCTTGGCTGCA
>EDWA@DN22644_c0_g1_i1
CGAAAAACCCGTTTTCAAAACCAAACGCAATCGTCCCCGTCTCTCTCGTTTCATTCCATC
TCTCATTTCTCCGCCATCCGCCGCCGGCTACCGCAACCACCGCCTCCGTCACGACGACCA
CCACCACCAATAATGGAGGCTCGCCGGCAATCATCGGCTAAACTCGTGCAATCTCCGAAG
CCAACAACGAAAAAGATTTCTTTCGAGGAAGATTCCACCAAAGCCTCATATGAAGCACTA
CCGAATGCGGTGTTCTTCGCGCTGTTTTTCTCGGTGGTTTATTTCCTCCTTTCACGGTGG
CGTGAAAAGATCCGTACATCCACGCCTCTCCATCTCGTCACCTCCTCGGAGATCGTCGCG
CTTTTTGCTTTGATCGCCTCGTTTATCTACCTTTTGGGGTTCTTCGGGATTGATTTCGTC
AAGTCTTTGATTCTCCGACCCTCGACCGACGTTTGGAATTCCGAGGAGGATGAAGAGGAA
AATGAAGATTTGCTTCGAAAAGAAGATGCCCGTAAATTCCCCTGCGGGCAAGCTCTTGAT
TGCTTGGTTCCAGCAGCACCGGTTGTATCTTGCCAGAAAGTGTTCGATGAAAAGCCTGTT
AGAGTTACAACCGAAGAAGATGAAGAAATAGTTCAAGCCGTTGTGGCCGGAACAACCCCT
>EDWA@DN22645_c0_g2_i2
ATGGCAACTGCATTTCTCTCAACTGCTAATTCCTTCTTCCCATCATCATCATCATCTCTT
TCCCCTTCAACATCTTCATCTTCATCAACATTAGGGCCTGCATTAGTTTATCTCAACAAT
CAGAATGTACCAAGAAGAACCCTTTGCAAAGCATTCAATGAATCTCCACTTCCCACTCCA
GCTTTAACCAAAAGAAGCTTCTCCCTTTGCTTCATCAGCAGCTTAGTGTTGGCTGCCGCT
AATGGCTGCTCCAATGCCATTGCAGCAATTCTAGAGGCCGATGATGATCAAGAGCTTTTG
GAGAAAGTCAAGAAGGATAGAAAGAAGAGGCTTGAAAAACAAGGAGTTCTCAGTTCATCA
GGCAAAGAGAAAGGGTATTTGCAGGATCTTGTGTATAAGTTGAGTCAAATTGGACAAGCC
ATTGACAACAATGATCTATCTGCAGCTAGTTCAGTTCTTGGGGGAAGCACTGATACTGAG
TGGGTCAAGAATGCCACTGTAGCCTTCAACAAGGTCATTTAA
>EDWA@DN22645_c0_g3_i1
ATGGCAGCTGCATTTCTCTCAACTGCTAATTCCTTCTTCCCATCATCTCTTTCCCCTTCA
ACATCTTCTCCATCTTCATCACCATTAGTTTACCACAACAATCAAAATGTCCAAAGAAGA
ACAACCCTTTGCAAAGCATTCAATGAATCTCCACTCCCCACTCCAGTTTTAACTAAAAGA
GGCCTTTCCCTTTGCTTCATCACCAGCTTGGTGTTGGCTGCTGGTAATGGCTGCTCCAAT
GCCATTGCAGCAATTCTAGAGGCCGATGACGATGAAGAGCTTTTGGAGAAAGTCAAGCAG
GATAGAAAGAAGAGGCTTCAAAGACAAGGAGTAATCAGTTCATCAAGCAAAGAGAAAGGG
TATTTGCAGGATCTTGTCTATAAGTTGAGCCAAATTGGACAAGCCATTGACAACAATGAT
CTATCTGCAGCTAGTTCAGTTCTTGGGGGAAGCACTGATAAAGAGTGGCTCAAGAATGCC
AATGTAGCCTTCAACAAGCTGAGCTCTAGTCCTGAAGAGAAGACGCAGGTCGAGACGTTC
AATTCTTCGGTAGCTTCATTGATATCATCAGTTACAAAAAATGATGCTGAATCATCCAAA
GTAGCATTTGTGGAATCTGCAACTGCGTTTGAGAAATGGGCGACCATGACAGGACTTACT
GGACAACTTAAAGGACTTTGA
>EDWA@DN22650_c0_g1_i1
AATAATGTTCCATTGCTGCGAGCAACTTGGTTTATCAAAGTAACATATCTTAATCAGGTT
CGTCCTGGTTCTGCAATTTCTTCTGGGGCACCTGATAAATCTCAATTATTGCGTACAGAG
CTCTGGACAAAAGATGTTATTGATTACTTCCAGTGTCTTTTGGATGAATTTTTTGCACGA
AAAAATTCTCATTCTGCTCAAAATGGTAGAGATCGGTTGCCACAAATGGTTTATACCGGG
TCTTTGCACCGTAGGAGTGATATGGCACCAGCAATTATTGATGGCGAGGAACCGACCCTT
CACTTTAAGTGGTGGTATGTGGTGCGGCTCTTGCAGTGGCATCATGCAGAAGGACTGGTT
CTTCCTTCACTCATCATTGATTGGGTTCTGAATCAACTGCAGGAAAAGGAATTGCTTGAG
ATTCTACAGTTGCTATTGCCTATCATTTATGGACTTCTGGAAACCATCATTCTGAATCAA
CTGCAGGAAAAGGAATTGCTTGAGATTCTACAGTTGCTATTGCCTATCATTTATGGACTT
CTGGAAACCATCATTCTGTGTCAGACGTATGTACGAAATCTTGTGGGTGTAGCTATTCGC
TTCATCCGTGAGCCTTCTCCGGGCGGATCTGATTTGGTTGATAACTCCCGGAGAGCATAC
>EDWA@DN22650_c1_g1_i1
CTGGAGGATTCGAAAGAGATTTCATTAACTCAGGTTCAGGCCTTTACAAAGCCAGTTGTT
CTGAAATGCAGAGATGCAATTAGAAAGTGTCTAAGGGGTATCAATGAATCTCGTGCTCAA
AAGAGGAAGGCTGGTCAGGTTTATGATGTCCCTCTTTCTGGTTCACTGTTAAGTAAACCA
GTGGTTTTTCCTGAACAAAGGCCGTGCAATGAAGATTTCAGAAAAAAATGGATTGAGGGC
TTATCACTGCAACACAAGCCTTTGTGTTCTTTGGCTGATCAAGTACCTCAAGGGTATAAG
AAGAGAACACTAATAGAGGTTCTTATCAGGAATAATGTTCCATTGCTGAGAGCAACTTGG
TTCATCAAAGTAACATATCTTAATCAG
>EDWA@DN22651_c0_g1_i1
CATCTCACAGTCCAAAGTGATGTATGGACTTTCGGGGTTGTACTTTACGAGATCATCACG
GGGAGGCGAACGGTGGAACGGAACCGGCCGACATCGGAGCAGAAGCTTCTAGAGTGGGTG
AAACATTTCCCTCCAGATAGTAAACGGTTCAGCGTGATAATCGATCCTCGGCTTCGGAAC
AATTATTCTTTCAGCGCTGCTCAAAATGTTGGAAAGCTGGCTCAAAGCTGCCTAAAGAAA
AATGCCAAGGAAAGACCAACAATGAGTCAAGTTGTGGAGAGCTTGAAGCAAGCAATA
>EDWA@DN22651_c0_g2_i1
GGCACAATTAGGCCTCTCAATGGCCGAGGTGATCCTATTGCTGTTGCTGTTAAGAGGCTC
AACACGCACGGTTTACAGGGTCATAAGGAATGGCTCACGGAGATTCAATTTCTCGGCGTG
GTTACTCATCCGAGCCTAGTAAAACTTTTAGGATATTGTTCGGTAGACGGAGAAAGAGGG
ATCCAAAGACTGCTGGTGTATGAATTCATGCCTAATCGGAGCTTAGAACATCATCTTTTT
AGCACTACTTCCACATTGCCTTGGAGAACAAGATTAGAGATTATGCTTGGTGCAGCTAAA
GGACTGGCTTATCTACATGAGGGATTGGAAGTCAAGGTGATATATCGAGATTTCAAATCC
TCAAATGTGCTCTTGGATGAAAAGTTTAGGGCAAAGCTCTCGGACTTCGGTCTTGCAAGG
GAAGGGCCAACAGGCGATCGGACTCATGTATCAACAGCGGTGGTCGGAACTTACGGCTAC
GCTGCACCTGAGTATGTTGAAACAGGCCATCTCACAATCCAAAGTGACATATGGACGTTC
GGAGTGGTACTTTACGAAATCCTCACAGGGAGGAGAACAGTTGAAAGAAACCGCCCGACA
TCGGAGCAGAAGCTTCTAGACTGGGTTAAACAGTTCCCTCCCGACAGTAGACGATTCGGC
ATGATAATGGATCCT
>EDWA@DN22653_c0_g2_i1
ATGGTGCTGTACTTTGTTTCCTCAGGCTCAATCATAAACCAAAGTCATCTTAGTCTTCTC
GTGGGTATTGGGTCCCCAATCAGTATACAGTATACTGCTACATGCATGTGCCTAAAGTGG
TTCCCTACCATGCTGACTCCATTACCTTTCACATTTAACAATAGGGACGGAAGTACTCAT
AGAGAGGCTGTTGTCCCCTTAATTTTAAAAATTTATACTTTGTCTCCTCGAGTTAGAATT
CTGGATTTGTCCCTGCACACACTCAGCTTTTCTATTATGTGCATGACAAAACAAGATGAA
GTTGTTATCTATGGTGCACAGGAAGTGGTGATGGGAAAAGCTGAGTATTTCGAGTCTTTC
AAGCAAAATGCTGATGCTTTCATTTGTTCTTTA
>EDWA@DN22658_c0_g1_i2
TTCACCTTAACTTCCTCTTTTTATTATTTTCATTCTTTTTCTTCTTCTTCTTCTTCTTCT
TTGCTGTTGTTGTTTGTTATTGTGGGAGAAATGGGCAGTGGAGAGAAAAGCTGGAGGAAC
ATTCAGCAGCAGCAGCAAAGGAAGAAACAAGCGAGGGATGTGCCGAAAGGGTGTTTGGCT
ATCAAGGTGGGGTCACATGGAGAAGAGCAACAAAGATTTGTGGTTCCTGTTATGTACTTT
AACCATCCCTTGTTCATTCAGCTGTTGAAAGAAGCTGAGGAAGAGTACGGGTTCGACCAG
AAGGGGACCATCACCATCCCTTGTCATGTGGAACAATTTAGGAATGTACGGTGCTTGATT
GATAGGGAAAAGTCTCTTCATCATCACCACCACCATGTTGTCGGCTGTTTTAGGGTTTGA
>EDWA@DN22658_c0_g2_i1
ATGGGCGGTGGAGAGAAAAGTACTGTGAGGAACTTTCATTTAAACCTACCACATCTTCAT
CTTCATCATCAACAGCATGGGAAGAAGCAATCAAGGGATGTGCCGAAAGGGTGTTTGGCT
ATCAAAGTGGGGTCGACGGAGGAGGAGCAGCAGAGGTTCGTGGTGCCGGTCATATACTTC
AACCACCCTTTGTTCATGCAGCTGTTGAAGGAGGCGGAGGAGGAGTACGGGTTCGACCAG
AAGGGTACGATCACCATCCCTTGTCATGTCGAGGAGTTTAGGAATGTTCGGGGACTGATC
GACGGGGAGAGATCCCTTCATCATCACCATCATGTCGGTTGTTTTAGGGTTTGA
>EDWA@DN22658_c0_g3_i1
ATGGGCGGTGGAGAGAAAAGTACAGTGAGGAGCTTTCATTTACACCTACCAAATCTCCAT
CATAATCTCCATGTGAAGAAGCAAGCAAAGGGTGTGCCGAAAGGGTGTTTGGCTATCAAA
GTAGGGTCGACGGCGGAGGAGCAGCAGAGATTCGTCGTGCCGGTCATATACTTCAACCAC
CCGTTGTTCATGCGGCTGTTGAAGGAGGCGGAGGAAGAGTACGGGTTCGACCAGAAGGGT
ACGATCACCATCCCTTGTCACGTTGAGGAGTTTAGGAATGTTCGGGGCTTGATTGATGGG
GAGAAATCCCTTCATCATCATCATCACCATCATCTTGTCGGCTGTTTTAGAGTTTAG
>EDWA@DN2265_c0_g1_i3
ATGGAGCAAGAAAATAACAAAAATGAAGCTGACACTACTTCAGTAAACTTCGCAAAATCA
GAATCATCTGAAAAGAAAAGCTCAAATTCATCGAAAGCGAAATCTGATATTGTAAAGTCA
GTGGCCAAGAATTTCCTGAAGACAAGAAAAGCTAATGTTACTTCTGAGGTTCAGAGGAAA
AAGAAAATTAAGAAAAGTGCGAGCATATCAGAAGGCAGTAAAGCAATTGAAAATGGTGTT
ATTAAGTTAAATTCAAAGGAAGAAAACCCGAAAAAGGATGCTACCACAAGTATGGAGCAT
GTAGAGAAGAGCCAGGAGATCCAAAAGAATCAAGAAAATACAAGTGCATCAGATAGCAAG
GAAAAGATTACAAAATCGAATGACAATCCCAATAAACGAAGAAGTGCTGAGCAACCTGGC
CTTTCAAATAAAAATATGAAGAATGAAGAAAAGCAAGAGGGCAATAAAAGAAGAAAACAA
AATGAACAGAAGATAAAACACAGTAATTCAGTGAGGAATAACACAGGTGACGAAAAACGA
GATGGCAACGGAAAGAAACAAGAAATTGAGAAGAAAGAAAAGATTGATGGTCTAATATTT
ATGTGCAATGCAAAGACCAAGCCGGATTGTTTCCAATATCATGTAATGGGGGTACCAGCT
GGTAAAAAGGATCTTGTCCTGGGAATTAGGCTTGGGGTTAAGCTTTTTCTCTACGATTAT
GATCTCAGGCTTTTGTATGGGATTTATGAGGCATCCTCTGCCGGTGGCATGAAACTTGAG
CCCAAGGCTTTTGGTGGGGCTTTCCCTGCTCAGGTGCGGTTCAGTGTCTATGCCAATTGT
TATCCTCTGGCAGAGGGCACTTTCAAGAAGGCAATCAAGGAAAATTACAATGAAAAGAAC
AAATTCAAAACTGAACTTACTGCTAGACAAGTTCAGAAGCTCACAGAACTTTTTCGACCG
GTTCCAGTTCAATCAACTGCACCACCTTTTCACTCCCCTTCAAGGGCAGCAGCTCGAATC
GTTGAACACCCTGAAAAAAGGGGAGTTCATGATAGAACAAGGGAAGCAAGGGCCCCGTCA
CACAGGGAAGCGTCTCTTAGAGATCCTTATGCCAATATCAGTGCTAGAAGTTATGCTCCT
CCTGAAAGGGATCAGCGAGCTGAACATGGAGGGTTGGCATCTACTAGAAGAGAAGATGGT
CCTCGTGATTTATACCTTAGTGAGTCGGATTACAGGGTTTATGGTCTTCTGGGGGAGAGA
AGAAACTTGACTCCTCAGCATCATATCACTCCTAGGTTAACATCTTACCTGGGAGATCAC
AGAGAGACACCTGTCCGACAGCCAGATACAGTATACAGGGAGCCTGTTCCTTTGCAGAGA
GATACAATTCGCTCTGATCCTCTTTACTTGACCGAAAGAGAATATCGGACTTATGATTTG
GGTGCTACACGAGAAATGCAACCAACAGTTTCTGCAGCAACTGCAAATACATTTGTAGCT
GGTGCTTCTATCTCGAACTCCTATATTACAGATCCATATTATGGTCGTTATTCTGGCGAT
CCATTGGTGGATGCTTATCTTCCTCGTCCGAGAGAGGCACACCTGATTGAGAGTGATCTT
TTGAGGAGAGAAAGCAACCAAGCACAGAGATTATATTCCGCATATCCTTCTGATGCTTTA
GTAGATCATAACCAGATGCCTCACCATCGAGATGTTAAGCCTGCATCTGCTTCTACATCA
GTTTCGGCCCGGTATTCTTTTGGTGGTCCATCTTTGTCTTATCGCTGA
>EDWA@DN2265_c0_g1_i4
ATGGAACAAGAAAATAACAAAAATAAAGGTGACAATGCTGCAGAAGATTTGGCACAACGA
CACACATCTGAAAAGAAAAGCCCAAATTTGTCAAAGGCCAAATCTGACATTGCAAAGTCA
ATGGCCAAGAATTTCTTGAAGACAAGAAACGCCATTGATACTTCTGAGGTTCATGGGAGA
AAACGAAAGATGAAAAACAAGAGTATATCAGAAAGCGGCAAAGTAACTGAAAATGATGCT
AAGAAGCAAAAAACAAGAGAAGCAAACCCACAAAAGGATGCTATCACCAGTATGGAGATT
GTAGATAATGGCCAGCAGATCCAAAAGAAAGAAGAAAACATAAATCGGTCAGGTGGCAAG
GAAAAGAGTACTAAGTCAAATGGAAGAACCAAAATACGAAGAAGGGGAAAGAGGGGTGGT
CGTTTGAATAAGAAACAGAAGAATGAAGAAAAGCAGAGAGGTAAGAGAAATATAAAATGG
AATGAGCAGATGGAAAAGCATAGGAGTTCAGAGGAGAATTTCAAGAATAAAGAAAAGAGT
GATGGTAAGGGAAAGAAATCAGAAAATAAAATGAAAGAAGAGATTGATGGTCTAATATTC
CTGTGCAATGCAAAGACCAAGTTCGATTGTTTCCGGTATCGTGTAATGGGGGTATCAAAT
GGTAAAAAAGATCTTGTGCTGGGTATCAGACGAGGGCTTAAGCTTTTTCTCTATGATTAT
GATCTCAAGCTTATGTATGGGGTTTATAAGGCATCCTCTTCTGGTGGCATGAAACTTGAG
CCTGAGGCTTTTGGTGGGGCTTTCCCTGCTCAGGTGCGGTTTAGTGTCCATGCTGATTGT
TTTCCTTTGGCGGAGAGCATTTTCAAGAAGGCAATCAAGGAAAATTATAACAAGAACAAC
AAATTCAAAACTGAACTGACTGCTAGACAAGTTCGGAAACTCACTAAACTGTTCCGACCT
GTTGCAGTTCATTCAACTGCACTGCCTCTCCGCTCTCCTCCATCAAGGGCAGCAGCTCGA
ATCCTTGAACACCCTGAAAATAGGGAAGCACATGATAGACCAAGAGAAGCCAGGCCTCCT
TCATACAGTGAAGCATCTGCTAGAGACCCTTATGCCAATATCAATGCCAGAAGTTATCAT
GTTTTATCTCATGAAACGGATCGGCAAATTGCATATGGAGAGTTGCCATTTACTCGGAGA
GAGGACATTCATCGTGATTTATACCTTAATGAGAATGATTATGGGGCTTATGGTTTTCGG
GGAGAGAGAAGAAACTCAAGCTTTCAGCCTCATATGGCTCCTAGATTAGGATCTTACCAT
AGAGATTTTATAGAGCAGCCTCTACGCCAACCGGATGTCGTATACAGGGAACCTGTGCCT
ATGCAGAGAGATATAATTGCCTCTGATCCTCTTTACTTGACTAGAAGAGAGTATCGAACT
TATGATTTGGGTGCTACACAAGAAATGCAATTGACTGTTTCTGCAGCAACTGCAAATATA
TCTCGCGCTGGTGCATCTACTTTAGATTCTTATGCTACAGATCCACATTATGGACGCTAC
CATGGTGCTTCATTGTTTGACCCTTACCTGCCACATTCAAGCAGGGAAGCACACCCAAGT
GAAACTGATCATTTGAGGAGAGAAAACAACCAGGTAGACAGATTGAATCCGATGTATACG
TCCACAGATTACAACCAGAGGTATCGACATCATGATGCTAAGCCTGTTCCTGCTTCTACA
TCAGTTTCAAACCGGTACGCTTTCACCGGTGCATCTTTTTCATATAGGTGA
>EDWA@DN2265_c0_g1_i5
ATGGAGCAAGAAAATAACAAAAATGAAGCTGACACTACTTCAGTAAACTTCGCAAAATCA
GAATCATCTGAAAAGAAAAGCTCAAATTCATCGAAAGCGAAATCTGATATTGTAAAGTCA
GTGGCCAAGAATTTCCTGAAGACAAGAAAAGCAAATTCTACTTCCGAGGTCCAGAGGAAA
AAGCAAAAGAAAAGCTCAAGCATATCAGAAGGCAGCAAAGCAAATGAAAATAATGTTATG
AAGTTGAATTCAATGGAAGAAAACCAGCAAAAAGATGCTACCACGAGTATGGAGCATGTA
GAAAAGAGCCGGGAGATCCAAAAGAATAAAGAAAATACAAGTGCATCCGATTGCAAGGAA
AAGATTACAAAATCAAATGACAGTCCCAACAAACAAAGAAGTGGCAAGGAACCTGGCCTT
TCAATTAAAAATATGAAGAATGAAGAAGAGCAGAAGAGTAATAACAGAAGACAACGAAAC
AAACAGAAGGAAAAACACAGTATTTCAGTGAAGAATAATACAAGTGGCGAAAAGCAGGAC
GGTAAGGGAAAGAAACAAGAACTTAAAAAGAATGAAGAAGAGCAGGAGAGTAATAAAAGA
AGAAAACTAAATGAACAGAAGGGAAAACACAGTATTTCTGTGAAGAATAAAACAAGTGGC
GAAAAGCAAGACGGTAAGGGAAAGAAACAAGAGCTTAAAAAGAATGAAAAGATTGATGGT
CTAATATTTATGTGCAATGCAAAGACCAAGCCGGATTGTTTCCGGTATCATGTAATGGGC
GTATCAGCTGGTAAAAAGGATCTTGTTCTGGGCATTAGGCCTGGGGTTAAGCTTTTTCTC
TATGATTATGATCTCAAGCTTATGTATGGGGTTTATAAGGCATCCTCTTCTGGTGGCATG
AAACTTGAGCCGAAGGCATTTGGTGGGGCTTTCCCTGCTCAGGTGCGTTTCAGTGTCCAT
GCTGATTGTTTTCCTCTGGCAGAAAACATTTTTAAGAAAGCAATCAAGGAAAACTATGAT
GCAAAGAACAAATTCAAAACTGAACTTACAGCTAGACAAGTTCGGAAGCTCACAGAACTG
TTTCGACCAGTTCCAATTCAATCAACTGCACTACCTTTTCACCCCCCATCAAGGGCGGCA
GCTCACATCATCGAACTCCCTGAAAAAAGGGAATTTCATGATAGACCAAGGGAAGCAAGG
CCCCCGTCACACAGGGAAGCTTCTCTTAGAGATCCTTATGCCAATATCAGTGCTAGAAGT
TATGCTCCCCATGAAAAGGATAGGCGAGTTGCACATGGAGAGTTGGCATCTACCAAGAGG
GAGGATGGTCATCGTGATTTATACCTTAGTGAGAAGGAATACAGGACTTATGGTCTTCTG
GGGGAGAGAAGAAACTTGACTCCTCAGCATCATATCACTCCTAGGTTAACATCTTACCTG
GGAGATCACCGAGAGCCACCTTTGCGGCAACCAGATACACTATACAGGGAACCAGTGCCT
CTGCAGAGAGATACAATTCGCTCTGATCCTCTTTACTTGACTGAAAGAGAATACCGGGCT
TATGATTTGGGTGCTAGACGAGAAATGCAACCACCAGTTTCTGCAGCACCTGCAAATACA
TCTGCAGCTGGTGGTTCTATCTTGGACTCCTATATTACAGATCCATATCATAGCCGTTAT
TCTGGTGATGCATTGGTGGACGCTTACCTACCACGTCCGAGAGAGTCACACCTGGTTGGG
ACCGATCTTTTGAGGATGAGAGAAAGCAACCAAGCAGACAGATTATATTCAGCACATCCT
TCTGACGCTTTGGTAGGTCCTATCCAGATGCATCGTCATCGAGATGTTAACCCTGCATCT
GCCTCTACATCAGTTTCATCCCGGTATTCTTTTGGTGGTGCATCTTTGTCTTATCGCTGA
>EDWA@DN22660_c0_g1_i1
AAGCATCTGGTTCCTCCAACTAGAAGACGATCTTCAAGAGATAAACTGCGGCGCTCTCTG
CAAGAACATGACACTATCACTTTAGGAGCATCTGATGAATCAACAAAGCAAGGTCCTTGT
TCCGTAAAATATAACGGAAAAGCGTCCCATGCCAATTTGATGGCAGAAAATTCTGGTTCT
GAGATGTCATTAGGTTCTGCAAACTCTACCGAATTGAATGGTAAACCTAGCTCCATTCAA
TCTATAATGTCTGCTGAATCAAGGCCTATGGGTAGTGATGGATGTGGGTTCAAAGGAAGT
ATATCTAGAGCAGAATTATCTGCTGACGCTCAGAGTAAGTTGATGAATCCGGTATGTTCA
TCTCCTTGTGATGAGGAGTTAAGAATGGAGCTGGAAATGATTGAGCTGCAGTATCAGGAG
GCAATGAAAGAAATATATAAGAGAAGACATGGACACACAAAGAAGATGCAGTCGGATGAT
AACTAA
>EDWA@DN22665_c0_g1_i2
ATGGGATACACAATTGCCCTTCACAACGCTCCAGTTGAGATATGCCGCTTTCATGGCGTG
CAGTGGGGTTCGACGCAACTTGGTTCGGGCTGTAGTTCCGTGAAGTGCTCAATAGTAAAA
GTATCTACATCTCATTTAACTTGTTCGAACAAATGTAGTCATAGAATTCACTCTTGCTTG
CCGTGGAAGGTCGATAATGGTTCTAAAAGAGAGGCAGTATCTTTAGTGTGCAGAGGACTG
CAGAGAAATGTTTGTATTGACACAGATGAATTTGATCAAGATGAATGTATGAGCTCGGAA
GATTCGAATTCTAGTTCCAAGAGAAAATTCAAAGAGCAAATAAATTCGAAAAAGTTTTCA
AATCCCATGACATCTGCTTCAGATGGACCTTTCGTTAGAAATGACGAGGAAGCGAACAAT
GATGTTCTTCAAAAGTTCTGCAGCAACGGGAAGCTAAATGATGCAACAAGGCTGATAGAA
ATTATGGCGCGGCAGAATCAAATTCCCGATTTCCCTTCTTGCATAAACTTAATAAGGGGC
TTTGTAAAAGTAAATGAGCTAGATAAAGCCAACAAAGTTCTTCAGATTATGATAATGTCT
GGTGGGATCCCTGATAATATTACATATAACATGATGGTTCGTGGTCTTTGTAAGAGAGGA
CAGATACGATCTGCTATTGACCTTTTGGAAAACATGAGCTTAAGTGGTTGCCCCCCGGAT
GTGATTACGTACAATACAATAATCCGCTGCATGTTTGATAATGGGATTTTCGATCAGGCT
GTTGGGTTTTGGAAGGATCAATTGAGAAAGGGTTGCCCTCCATATCTAATCACCTATACG
ATTCTCATCGAGCTAGTCTGCAAACATTGTGGAATTGGTCGGGCAATAGAAGTATTGCAT
GATATGGCAATTGAAGGATGTTATCCCGACATCGTTACCTACAATTCGCTTGTTAATTTA
TCTTGCAAGCAGGGGAAATACGATGATGCTGCTTTAGTCATTTACAACATTATATCGCAT
GGCTTGGAGCTCAATGCTGTAACATACAATACCCTTATTCACTCTCTCTGTAATCACGGC
TGCTGGGATGAAGTTGACGAGGTACTTGCAATCATGAGGGAAAATTCACATCCTCCAACT
GTGGTTACTTACAATATGCTGATCAATGGTTTGTGTAAATATGGACTTTTGGAGCGCGCC
ATCACCTTCTTTGATCAAATGGTTTCTCAAAACTGTTCCCCGGACATTGTTACTTATAAT
ACACTGCTTGGTGCTCTTTCTAAAGAAGGAATGGCAGAAGAGGCTCGTCAGTTACTTCAA
ATTTTAAGCGGAAGCAGCTGTTCCCCGGGTTTGATAACTTATAACACTGTGATTGACGGG
TTTACTAGAACTGGTGATATGGAGAAAGCAATGGGATTATATAATCGGATGTTAGAAGAA
GGGATCAGTCCCGATGACATAACTCATCGTTGCTTGGTTTGGGGATTTTGCAGGTCGAAT
CAAGTAGAGGGAGCTGTAGGGATACTAAAGGTGATGGCAGAAATGAAGCACAGGGTTGGA
ACTAGTGGTTATAAAATGGTAATACTTGAATTGTGTAAAGCCGATAAGGTAGATTTGGCG
ATACAAGTGCTGGAAATGATGGTCTCAACTCGGATTAAACCGGACGAGTATTCGACTATA
ATCAAAGGTTTAGCCAATGCTGGAATGAAACAAAAAGCTAACAAGTTGCATCAAAAGTTG
ACGGAATGGGAAGTTTTCAGAGAAAGGAAACCGTGGAGTTAA
>EDWA@DN22665_c1_g1_i1
AAAGCAATGGGATTATATAATCAGATGTTGGGAGATGGGATTGACCCCGATGACATAACT
CATCGCTGTTTAGTTTGGGGATTTTGCCGGTCAGGTCAAGCTGAGGGAGCTGTGGAGATA
CTAAAGGTAATGGCGGAGAGGAAACACATGATCGGAGATAGTGGTTATAAAACGGTGATC
CATAGGTTATGTAGAAATGGGAACATAGATTTGGCAATACAGGTTCTCGAAATGATGGTC
TCGAGTCGGAATACACCAGAAGAGACCACTTATTTGACTATAATAAGAGGTATAGCTGAT
GCCGGAATGAAACAGGAAGCTAGCAAGTTGTATCAAAAGTTGATGGACTAG
>EDWA@DN22665_c1_g3_i1
ATGATGGGGCATGTCATTGCTCCTCAGAATTCTCCGGTTGAGATTTTCCATTTTCATGGT
TTGCAATGGGGTTTGAAACAAGCCGGCCCGGATTGTAGCTCTCTGAAGCACTCGAAAGTA
AACGTATCTACTTCTCATTTAGCTTGTTTAATCGAATATAGTCGTCGAAGCAACTCTTAC
TTGCCATGGAAGGTAGCTAGTGGTTCAGAAAGAGCGGTGGTGTCTTTACGGTGTAAAGGG
CTGCAGAGAAGTGTTTGTATTGACAGAGATGGATTTGATCAGGATGAATGGAGGAGTTCT
GAAGATCATAAGATGTGTATTAATGGAAAATTGGAAGAGAGAATGGTTTCAAAAAAGCTT
CCGGATTCTTTGATGTCGGATTTAGATAGAGCTTTTGTTAGAAATGATGAGGAAACCAAC
AATGATATTCTTCAGAAGTTCTGCAGCGATGGGAGATTGAAGAGTGCATTGCGGTTGATA
GAAGTTATGGCACGAGAGAGTCAAATTCCTCATTTCCCTTCTTGCATAAACTTA
>EDWA@DN22665_c1_g4_i1
AATACAATAATCCGCTGCATGTTCGATAATGGGATGTTTGATCAGGCTATTGGGTTCTGG
AAGAATCAACTGAGAAAGGGATGTCCTCCGTATCTAATCACCTATACAATTCTCGTTGAG
CTCGTCTGCAAGCATTGTGGAACTGTGCAGGCAATGGAAGTATTACATGATATGGCCATA
GCAGGCTGTTATCCAGACATTGTTACCTTCAATTCACTGGTTAATCTTGCTTGTAAACAG
GGGAAATACGAGGACGCTGCTTTGGTCATATATAATATTATATCTCATGGCATGGAGCCA
AATGTTATAACTTACAATACTGTTATCCATTCTCTCTGTAGTCATGGGTGTTGGGATGAA
GTCGATGAGATACTGGCAATCATGAAGGAAACCGGTCATCCTCCAACTGTGGTCACATAC
AATTTTTTGCTCAACGGTTTGTGTAAATATGGATTTTTGGACCGAGCCATCAACTTATTT
GATCAAATGTTCTCCCAAAATTGCTCTCCGAACATCGTTACTTATAATATTCTTCTCGAT
GCTCTTTCGAAAGAAGGAATGGTGAAAGAGGCTTTTCAATTACTTCAATTTTTAAGTAGG
AGCAGCTGCTCCCCTGGCTTGATTACTTATAACACTGTGATAGATGGATTGGCTAGAAGT
GGTGCAATTGAGAAAGCAATGGGATTATATAAT
>EDWA@DN22667_c0_g1_i1
ACTGCTGCTCCCGGGACAAAGGATGCTCCAAGTGACGAGAGAGTACAGAAGGTTCACAAC
ATCGAGGAATTCGATGAAGCTCTTAAAAAGGCTAACAACAGGCTTGTTGTGGTTGAATAC
GCCACCAGCTACAGTTTGCATAGCAGCAAAATTTACCCATTTATGGTGGAACTTAGCAGG
ACTTGCAACGACGTAGATTTCATCCTCGTGATGGGCGATGAATCGGACAAGACCAGGGAG
CTTTGCCAAAGGGAGAAAATCACGAAAGTCCCTCACTTTAGCTTCTACAAGAGCATGGAG
AAAATCCATGAAGAAGAAGGCATCGGGCCAGACCAGCTGATGGGCGATGTGTTGTACTAC
GGCGACCGTCATTCGGGTGTGGTTCAGCTTCACAGTCGGGATGACGTGGAGAAGCTCATC
GAAGACCACAAGCTCGACCACAAGCTGATTGTTCTGGACGTGGGGCTCAAACATTGCGGG
CCTTGTGTGAAGGTGTATCCGACGGTGGTTAAGCTGTCTAAGCAGATGGATTCTGTGGTG
TTTGCAAGGATGAACGGAGATGAGAACGACAGCTGCATGCAGTTCCTCAAGGACATGGAC
GTGGTCGAGGTGCCGACGTTTTTGTTCATCAGAGACGGAGAGATATGCGGAAGGTATGTT
GGTTCCGGCAAAGGAGAGCTTATTGGTGAGATTCTG
>EDWA@DN22668_c0_g1_i3
ATGACTTTGGAGCATGGTGAAAGCAGTTGGCATATTGTCTTTGACGAAGGTCCTAATGAA
AGCAGTGGGCTTAATGACCTCGATCAAAGTGGGGATAATGAGCTTAATAAAGGTGTTGGA
GATGACAGTGAGCATAATGGGATTGACAATGAGTATAATGGGATTGATGAAGGTGCTAGA
GATAACAGTGAATCAGACTGGGTAGATGGAGACAATATACTATCTGATGATGATGATGAT
GATGATGATGAGTTAGCTTCGCTTAAGAACAAGCACACTGTGGTAAACAATAAAATAAAA
AAATAA
>EDWA@DN22669_c0_g1_i1
AGTTGCAATGCGAATTCTCGGGTTTCTATTATCAATTTGCCTAGACATAATCTTAGTGGT
ACAATTAGTCCTTCGGTTGCGAAGTTAGAATCATTGATTGACATTAGGCTGGGGGGAAAT
AGTATACATGGTACTGTTCCTGAAAATTTTACGGAACTGAAAGCTTTGAGAATGCTGGAT
CTGAGTGGAAACAATCTTGAACCTCCGTTACCCGAATTCCGTGATAACGTGAAGCTTGTC
ATCGAAGGAAATCCTTTGTTGTTAGCTAATCATACAAGAGGGTCTCCTTCCCCTGCTAGT
AGTCCATCTCCT
>EDWA@DN2266_c0_g1_i1
ATGGGTTTTGTTTGTGTTAATGGAGGAGATGAGGATTTCGATGGATGGTGCCACCACAAC
CAACCAGCCGGAAAGAAAAGGCGGCTTACGGCGACACAGGTTGAGTTTCTTGAGAGGAGC
TTCGAGGTTGAAGACAAGCTCGATTCGGAGAGGAAGTTGCAGCTCGCGAAACAGCTCGGG
CTACAGCCCCGACAAGTTGCCATTTGGTTCCAAAATCGGCGTGCTCGGTCGAAGAACAAA
CAACTCGAGAAGGACTATGATTTATTGAGAGCTAGCTTTGATAAGCTCAAGGCTGACTTC
GATCATCTTCTGAAGGAGAAAGATGGTTTGCAAAACGAGGTAAACCCTATGGCTCAAGCA
TTGTGTTGGTAA
>EDWA@DN2266_c0_g2_i2
ATGAGCGTTTTGCTTCAAACTGAACACCTTTCTTCTTCCTCTGTGCCCATGGAGTCTGTA
TGGATACCCTCTTCTTCCTCTGTTCTGCAGGGAGATGAGGATTTCGAACCAGCTGGAAAG
AAAAGGCGGCTCACGGCGGCACAAGTTGAGTTTCTTGAGAGAAGCTTCGAGGTCGACAAC
AAGCTTGAATCGGAGAGGAAGTTGCACCTAGCGAAACAACTCGGGCTGCAGCCCCGGCAA
GTTGCCATTTGGTTTCAAAATCGGCGTGCTCGGTCTAAGAACAAACAGCTCGAAAATGAC
TACGATTCATTGAGAGCTAGCTTTGATAAGCTCAAGGCTGATTTCGACTGTCTCGTCAAG
GAGAAAGATGGTCTGCAAAACGAGGTAATCTTTTTCATCTAA
>EDWA@DN22673_c0_g1_i1
ATGGCTTCCGTTTGCGGTTTCTCGACTCCCATCATTGAAAGGAAATGTAGAAATGTTCTC
ACTTCCCCAACTTTAAGTCCAAGAAAGATTGAAAATTTGGCTGTTTTCAATGGTTCAACA
ACTGGGGTTTCTTTGTTCTTTAATAAAGGGCAGCATTGGAGGTTTAAGCCTGTGCCAGTT
GCTGGTTCCCGGGACGGTGTTGGTGGCACCGCGGGTGATGACCCAGATGATTCACTCCAG
GCTTCAATAGAGAAGAGCAAGAAGGTTCTTGCCTTGCAAAGCGACTTTTTTCAACTGATT
GCTGAAAGAAGGAAAATGGTTTCATCCATAAGAAGTCATACTACAGACCTAGATGAAGAT
GACATTTTTCTTGAGCAGAAGGATAAGTCTCTTCCTGATGTGGATCTCACTTCAAGCAGC
CCTGTTAGAATGGATGAAGACAAAAATGCGAGCATTCTTTCTTCAAGCAGTCGTGTTACT
TCAGCTATGGAGGAAGTACCCGAGATCCGACCTTCAGATAAAGTTGGAGATGAACCTGAA
GTAGACTTGCCTTCAGAAAAGGCCTCCAATTTAGATTCTAACCAACAGTTGAAAACTACT
GATTCTAAAGCATTTAAGTCTGATGTGCTTCCTTCTTTTCCCTCAAGTTCCTCTTACCCT
GCCCGAGTTACAGCTGCTGAGAATGAA
>EDWA@DN22674_c0_g1_i1
ATGATGAATTTTAAGCATTTTTGGACGAAGAAAACGTTGGTTGGACTTGGATTGGGGCAG
TTTCTTTCTCTTCTTATTACTTCAACTGGCTTCTCTTCCTCTGAACTTGCTAAAAAAGGA
ATCAATGCGCCAACATCTCAGTCTTTTCTGAATTATGTACTCTTGACTCTTGTCTACGGA
GGTGTCATGCTTTACAGAAGGCAAGCGCTTAAGGCAAAATGGTATTATTATGTTGTTCTT
GGATTGGTAGATGTAGAAGCCAACTATCTAGTTGTGAAGGCGTATCAGTACACATCTATA
ACGAGTATCATGCTGTTGGATTGTTGGTCTATCCCATCTGTCATGCTTCTGACCTATATT
TTCTTGAAAACAAAGTATCGATTCAGAAAGGTCGCCGGCGTTGTTGTATGTGTTGCTGGT
CTTGTCATGGTCGTGTTTTCGGATGTTCATGCAGGGGACCGATCAGGAGGAAGCAATCCT
CGTAAAGGAGATTTACTGGTTATTGCTGGGGCAACACTCTATGCCATTAGTAACGTCAGT
GAGGAGTTTCTGGTTAAGAATGCTGATAGAGTTGAACTCATGTCATTTTTGGGCCTCTTC
GGTGCCATTATCAGTGCAATCCAAATAAGCATAGTTGAACGCAATGAACTCAAATCTATT
CATTGGACAGCTGGTGCTGCATTTCCGTTTTTTGGATTTTCATTGGCTATGTTTCTGTTC
TACTCGTTTGTCCCAGTGTTACTTAAGATGACTGGTTCCACAATGCTTAATCTTTCATTG
CTTACCTCAGATATGTGGGCTGTCATAATCCGGATTTTTGCTTACCATGAGAAGGTTGAT
TGGATGTACTTTTTAGCCTTTTTTGCAGTAACGATTGGACTTATTATTTATTCCGGTGGT
GACAAGGATGATGATCAAAGCCGAGCTGATGTTGCCGAAAGAAGCAAGCATTTCGACGAG
GAAGCTGGTTTCAACAACCTCAATCGAGCAACCATGGCTGGAAGCTCCAAAACGGGGGAA
ACTAGCAGGCATGATCTCACGACTAGCTTCGTCGGAAGGGACACTATGGAGAACAATAGC
ATTGGAAACGATGTCGAGGGTAAGAAATCATGA
>EDWA@DN22674_c0_g1_i2
ATGATGAACTTTAAGCAGTTTTGGACCAAGAAGACGTTGGTTGGACTTGGGTTGGGGCAG
TTTCTGTCTCTTCTTATCACCTCTACTGGCTTCTCTTCTTCTGAACTTGCTAAAAAAGGA
ATCAATGCTCCGACATCTCAGTCTTTTCTAAATTATGTGCTCTTGACTGTCGTCTATGGA
AGTGTCATGCTTTACAGAAGGCAAGCGCTTAAGGCAAAATGGTATTATTATGTTGTTCTT
GGATTGGTAGATGTAGAAGCCAACTATCTAGTTGTGAAGGCGTATCAGTACACATCTATA
ACGAGTATCATGCTGTTGGATTGTTGGTCTATCCCATCGGTCATGCTTCTGACCTATATC
TTCTTGAAAACAAAGTACCGATTCAGAAAAGTCGCTGGTGTTATTGTATGCGTTGCTGGT
CTTGTCGTGGTCGTGTTTTCTGATGTTCATGCAGGCGACCGATCAGGAGGCAGCAACCCT
CGTAAAGGAGATTTACTTGTTATTGCTGGGGCAACACTCTATGCCATTAGTAACGTCAGT
GAGGAGTTTCTGGTTAAGAATGCTGATAGAGTTGAACTCATGTCATTTTTGGGCCTCTTC
GGTGCCATTATCAGTGCAATCCAAATAAGCATAGTTGAACGCAATGAACTCAAATCTATT
CATTGGACAGCCGGTGCTGCATTTCCATTTTTTGGATTTTCATTGGCTATGTTTCTGTTC
TACTCGTTTGTCCCAGTGTTACTTAAGATGACTGGTTCCACAATGCTAAATCTCTCATTG
CTTACCTCCGACATGTGGGCTGTTGTAATCCGAATTTTTGCTTACCATGAAAAGGTTGAT
TGGATGTACTTTTTAGCATTTTTTGCAGTAACGGTTGGACTTATTATTTATTCCGGCGGT
GACAAAGATGAGGATCAAAGCCGAGCTGATGTTGCTGATGAAGGTGCCGAAAGAAGCAAG
CGTGTCGACGAGGAAGCTGGTTTCAACAACCTCAATCGAGCAACCATGGCTGGAAGCTCC
AAAATGGGGGATACTAGCAGGCATGACCTCACGGCTAGCCTCGACGGTAGGGAAATTATG
GAGAACAAGAACGGAAAAGATGTCCAGGGTAAGAAATCATGA
>EDWA@DN22675_c0_g1_i1
ATGGCTCCTCCTCCTCCGCCGCCGCCGCCTCCTCCTCCTTCCTCAGATGTTCACCACCTC
TCTCATCCGTGTATCTATGGGGACTTTAACGATTCGTATCCGGAGAGAAAATCGAGGGTC
ATGAAGTGGTTGAGTAAGCTTTTCAAGTCCGGTTCAGGCGGTCGTCGTGGCGGATATAAC
CCTCAGTTTGTAGGGGAAGAAAACATGGTTGTTCGAGCACCGGTTAGGACGCCGGATGAT
CTTCCTAGGAGGAAGAAGGAGCAAGAGGAATTAGATCATGCAATCGCGCTTTCTTTATCC
GATGGTATGCGAAAACCAAATGGTTACAATGAATGGCGCAGAGACGATAATTACGGCGGA
GCTTTACCAAGGGGAGCTGACAATGGCAGCTTGAATCCATCTACGTATCCTCCTTATGGC
ACTTTGCAGTATCATCCTGCTGGATATAGAGTATGTGCTGGCTGTCATCGCGAGATCGGA
TGTGGAAATTACTTGGGATGCATGGGAGCGTATTTTCATCCTAACTGCTTCCGTTGCCAT
TCTTGCGGGTATCCGATTACCGAGCACGAGTTTTCTTTGTCTGGGAGGAATCCATACCAC
AAAACTTGCTTCAAAGAACTGACACATCCGAAATGTGATGTTTGTCTCCAATTTATTCCA
ACGAATGCAGCCGGTCTAATTGAGTATCGATGCCATCCGTTTTGGTCCCAAAAGTATTGT
CCATCACATGAACATGACAATACGGCTCGCTGTTGTAGTTGTGAACGTTTGGAGTCTTGG
AACATAAGATATTATTCGCTCGAAGATGGTCGGAGATTATGCTTGGAATGCATGGAATCT
GCAATCATGGACACTGGTGATTGCCAGCCTCTTTACCATGCCATTAGAGACTATTATGAA
GGGATGTACATGAAACTAGACCAGCAAATTCCGATGCTTCTTGTCGAAAGACAAGCACTT
AATGAAGCTATTGTTGGAGAAAAGAATGGTTATCATCATATGCCTGAGACAAGAGGTTTA
TGTCTGTCTGAAGAACAGACGGTTACCAGTATACAGAAGAGACCGCGAATAGGAGGCCGA
CATCTTATTGGAATGAGAACTCAGCCTCAGAAGCTGACCAGGAAATGTGAAGTCACTGCC
ATCTTGGTTCTTTATGGTCTTCCAAGACTGCTAACTGGTGCCATTCTCGCCCACGAGTTG
ATGCACGGCTGGTTACGCTTGAAAGGATATCGAAATCTGAATCCCGAGGTTGAGGAAGGT
ATCTGTCAAGTTTTATCATACATGTGGCTCGAGTCCGAAGTAGTGCCAGGATCGAGCTGT
CGGGCATCTACATCAGCAGCTTCTTCATCTTCTTCTTCGTCTAAGAAAGGAGGGAAATCG
AATGTCAAAAACAAGCTTGGCGAGTTCTTCATTCACCAGATTGCTCATGATGCTTCCCCA
GCCTACGGCGGAGGGTTTCGAGCTGCCAACGCAGCCGTAAACAAATATGGTTTACGCCGA
ACCTTAGACCACATTCGCCTGACCGGAAACTTCCCATTGTGA
>EDWA@DN22675_c0_g1_i2
ATGGCTCCTCCTCCTCCGCCGCCGCCGCCTCCTCCTCCTTCCTCAGATGTTCACCACCTC
TCTCATCCGTGTATCTATGGGGACTTTAACGATTCGTATCCGGAGAGAAAATCGAGGGTC
ATGAAGTGGTTGAGTAAGCTTTTCAAGTCCGGTTCGGGCGGTCGTCGTGGCGGTGGAAGT
GGCGGATATAATCCTCAGTTTGTAGGGGAAGAAAACTTGGTCGTTCGTGCTCCGGTTAGG
ATGCCGAATGATCGTCCTAGGACGAAGAAGGAGCAAGAGGAATTAGATCATGCAATTGCG
CTTTCGTTGTCTGAGGGTATGAGAAAACCAAATGGTTGTAACGAATGGCGGAGAGACGAT
AATTACGGTGGAGCTTTACCGAGGGGAGCTGACAGTGGTGGCTTGAATTCATCTACGTAT
CCTCCTTATGGTACCTTGCAGTATCATCCTGCTGGATATAGAGTATGTGCTGGCTGTCAT
CGCGAGATCGGATGTGGAAATTACTTGGGATGCATGGGAGCGTATTTTCATCCTAACTGC
TTCCGTTGCCATTCTTGCGGGTATCCGATTACCGAGCACGAGTTTTCTTTGTCTGGGAGG
AATCCATACCACAAAACTTGCTTCAAAGAACTGACACATCCGAAATGTGATGTTTGTCTC
CAATTTATTCCAACGAATGCAGCCGGTCTAATTGAGTATCGATGCCATCCGTTTTGGTCC
CAAAAGTATTGTCCATCACATGAACATGACAATACGGCTCGCTGTTGTAGTTGTGAACGT
TTGGAGTCTTGGAACATAAGATATTATTCGCTCGAAGATGGTCGGAGATTATGCTTGGAA
TGCATGGAATCTGCAATCATGGACACTGGTGATTGCCAGCCTCTTTACCATTCCATTAGA
GACTATTATGAAGGAATGAACATGAAACTCGACCAGCAAATTCCGATGCTTCTCGTCGAA
AGACAAGCACTCAATGAAGCTATTGTTGGAGAAAAGAATGGTTATCATCATATGCCTGAG
ACAAGAGGTTTATGTCTGTCTGAAGAACAGACGGTTACCAGTATACTAAAGAGACCACGA
ATCGGTGGCCGACATCTTATCGGAATGAGAACTCAACCCCAGAAGCTGACCAGGAAATGT
GAAGTCACTGCCATTTTAGTTCTTTATGGTCTTCCAAGACTTCTAACCGGGGCGATTCTC
GCCCACGAGTTGATGCATGGATGGTTGCGCCTCAAAGGATATCGAAATCTGAATCCCGAG
GTCGAGGAAGGTATCTGTCAAGTGTTATCTTACATGTGGCTCGAATCCGAAGTATTACCG
GGATCGAGCAGTCGAGCATCTACATCAGCAGCTTCTTCATCATCTTCGTCGTCTAAGAAA
GGAGGGAAATCTAATGTCGAAAACAAGCTTGGTGAGTTCTTCATTCACCAGATTGCTCAC
GATGCTTCCCCTGCCTACGGTGGAGGGTTCCGAGCTGCCAATGCAGCCGTCAATAAATAC
GGTTTACGTCGAACCTTAGACCACATTCGCCTGACCGGAAACTTCCCGTTATGA
>EDWA@DN2267_c0_g1_i3
ATGAGTAATAGCGTAGGCCAGAACTTGATACATCAACATTTCCTTCGTCCCACGGTATTA
GAGCATCAAAGCAAGCTCAAAGGTTCTTCTGGCATTCCTACAAATTCCTTGAGCGCCACT
GCTTCGCTAAATCAATCGCCAGCTCAGCCACGCAAATTTAAGTTATCTACGAAGTTTTAT
GGTAACGGTTTGAGTAAGAGGAAACAGAAATTAGCCATGGCGATCCCACGGGCTGTGACG
TTCATTCCTCAAGCCGTGTTAGCCGCTGATCCGGCTTCTGAGAATCTTGGAAAATTCAAC
ATTGATGGGAATATTGAATTGCAGGTTGATGCTAGTGCTCATACTTCAGGGTCTACCACC
CAAGTAAATTTCAGGATCATGTATACTAGTGACTCTTTGATCTTGCATTGGGGTGGAATA
CGTGGTAGAAATGAAAAGTGGGTACTTCCTTCACATCAACCAGAAGGGACCAAAAACTAC
AAGAATAGAGCCCTAAGAACTCCATTTATGAAGACTGGCTCCAGTTCGCATTTAAAGTTG
GAAATTGTTGATCCTGAAATACAAGCTATAGAGTTTCTCATTTTTGATGAATCCCGAAAT
AAATGGATGAAGAATAATGGTCAGAACTTTCATGTAAAGTTACCACATAGGAAGACATTG
GTCTCAAACATTTCAGTTCCTGAGGATCTTGTTCAGATTCAAGCATATTTAAGGTGGGAG
CGACAGGGTAAACAGATGTATAGCCCTGAGCAAGAGAAGGAGGAATATGAAGCAGCTCGT
GCTGAGCTATTGGAGGAAATAGCCAGGGGTGCTTCTGTGGATGACATCCGGTCAAGAATG
ACTAAAAAAGGTGGACAAGAATCTAGTAAGACTTCTTTTAATGAAACAAGTAACAAGATA
CCCGATGATCTTGTCCAAATACAAGCCTATATAAGATGGGAGAAAGCAGGGAAGCCAACT
TATACCCCAGAGCAAGAGCTTAGGGAATTTGAGGAAGCAAGGAAAGAGTTGCAATCCGAA
CTAGAGAAAGGTGCGTCTCTTGATGAAATTCGAAAGAAGATTACCAAAGGAGAGATCAAG
ACTAAAGTGTCAAAGCAACTGCAGAACAAAAGATATTTTAGTCCTGAACGTATTCAGCGC
AAGCAGAGGGACTTGATGCAGCTTCTTAACAAGTATGCAATAAAACCTGTAGAAGAAACT
CAAGAAAGTATCTCTGTTGAAAAAAAACCATTGACAGCAGTTGAGCACTTTGCTAAAGAA
AAGGAACTAGATGGCAGCCCTGTTATGAACAAGAAAATTTACAAACTTGGTGAGAAGGAG
CTTTTGGTACTTGTAACCAAACTTGCTGGTAAGCTAAAGATTCTCTTAGGTACTGATTTT
GAAGAACCTCTTACCCTTCACTGGGCTCTATCTGAAAAGGGTGGAGAGTGGCTGCCACCA
CCGCCTTCTGTTCTCCCTCCTGGTTCAGTTTCTTTAGATAAAGCCGCAGAATCAAAATTT
TCACCAAGCAATTCTGCTGATCTTCCTAAACAGGTGCAATACATTGAGATGGAGATTGAG
GATGGTAATTTTAAAGGAATGCCATTTGTTCTTCTGTCCGGTGGGAATTGGATAAAAGAT
CAAGGCTCTGACTTCTATGTAGAATTCAGCCAGAGATTTAAGCAAGTTCAAAAGGGTGCT
GGTGATGGCAAAGGTACTGCAAAGGTTTTATTGGATAGAATAGCCGAGCTGGAGAGTGAG
GCTCAAAAGTCTTTTATGCACCGGTTTAATATTGCGTCAGACCTAATGGATCAAGCCAAA
GATTCTGGTGAATTGGGCCTTGCTGGGATCTTAGTATGGATGAGGTTTATGGCTACAAGG
CAGCTCATATGGAACAAAAACTACAATGTGAAACCACGTGAGATAAGTAAGGCACAGGAT
AGACTGACTGACTTGCTCCAGAGTGTGTACAACACTCGTCCACAGCATCGGGAGCTTTTA
CGCATGATTATGTCTACTGTTGGTCGTGGAGGTGAAGGGGATGTTGGACAAAGAATTAGG
GATGAAATACTTGTCATCCAGAGAAACAATGATTGCAAGGGAGGAATGATGGAGGAATGG
CACCAGAAGTTGCATAATAATACCAGTCCAGACGATGTTGTAATCTGTCAGGCGTTAATG
GATTATATTAAAAGTGACCTTGACATCAGTGTCTATTGGAAGACCCTAAATGAGAATGGA
ATAACAAAGGAGCGCCTCTTAAGTTATGACCGTGCTATCCATTCTGAGCCAAGTTTTCGA
AGAGATCAGAAGGATGGCCTTTTGCGTGATCTTGGACATTATATGAGAACCTTGAAGGCG
GTTCATTCTGGTGCAGATCTTGAGTCTGCTATTGCAAATTGCATGGGGTACAGAGCGGAG
GGTCAAGGTTTCATGGTTGGGGTGCAAATAAATCCTATACCTGGCTTGCCGTCAGGATTT
CCAGAATTGCTTAGATTTGTTCTTGAACACGTTGAAGACAGAAATGTGGAAGCCTTGATC
GAGGGCTTGCTTGAGGCTCGTCAAGAGCTTAGACCATTGTTATTCAAGTCTAGTGATCGT
CTAAAAGATCTATTGTTTTTAGACATAGCCCTTGACTCCACTGTTAGGACAGCTATTGAA
AGAGGTTATGAGGAGCTAAATAATGCTAGACCTGAGAAAATCATGTATTTCATCAGTCTT
GTTCTAGAAAACCTTGCACTTTCATCAGATGACAATGAGGATCTGGTCTATTGTTTGAAG
GGATGGCATCATTCCATAAACATGTGCAAGAGTCAAAGTGCTCACTGGGCATTGTATGCA
AAATCAGTACTAGACAGAACTCGCCTTGCACTGACTAGCAAGGCTGAGTTGTACCAGCGT
ATTCTGCAACCATCAGCAGACTATCTTGGATCGTTGCTTGGAGTAGATCAGTGGGCTATC
AACATATTTACTGAAGAAATTATCCGTGCTGGCTCAGCTGCAACTTTATCCACGCTAGTT
AACAGACTTGACCCTGTTCTTCGGGAGACTGCTCATCTTGGCAGTTGGCAGGTTATCAGT
CCAGTTGAGGTTGTTGGATATGTTGATGTTGTTGGCGAGCTGCTTTCCGTACAGAATAAA
TCATACGACCGACCTACTATTTTAGTGGCAAGAAGTGTAAAAGGAGAGGAAGAAATTCCG
GATGGTGTGGTCTCTGTGTTGACACCAGACATGCCTGATGTTTTGTCGCATGTTTCTGTC
CGAGCAAGAAATTGCAAGGTTTGCTTTGCTACATGCTTTGATCCTAATATTCTGGATGAC
CTCCAAGCAAAGAAAGGGAAACTGTTGCGCCTAAAACCTTCTTCTGCAGACGTAGTTTAT
AGTGAGGTCAAGGAAGGTGAGCTTGCTGATTCAAGTTCAAGCAACTTGAAGGGAGACGTT
CCATCTTCTATCACTTTGGTCAGAAAGCAGTTTGGTGGTAAATATGCCATATCAGCAGAG
GAGTTTACACCTGAGATGGTTGGCGCTAAATCACGCAATATCTCATATCTAAAAGGAAAA
GTGCCATCTTGGGTTGGGATTCCCACGTCAGTTGCCCTTCCATTTGGAGTATTTGAGAAG
GTTCTTGCAGATAAACTAAACAAGGGAGTGGATGAGAAGTTGCAAATTTTGAAGAAAAAG
TTAGAAGGAGACGTTGGTGCACTTGAGGAGATTCGTAAGACGGTTCTACAGCTTAGGGCG
CCACCCCAACTGGTGCAAGAGCTGAAGACCAAGATGCAAAGTTCTGGAATGCCTTGGCCT
GGAGATGAAGGCGAACAGAGGTGGGAGCAAGCATGGACTGCTATAAAGAAGGTATGGGCT
TCGAAATGGAATGAGAGAGCATATTTCAGCATGAGGAAAGTGAAACTAGATCACGACTCC
CTCTGTATGGCTGTCCTGGTTCAGGAAATAATTAATGCTGATTATGCATTTGTTATCCAT
ACTACTAATCCGTCTTCAGGGGACTCGTCAGAGATCTATACCGAGGTGGTGAAGGGACTC
GGAGAAACTCTTGTTGGAGCTTACCCAGGTCGTGCTTTGAGTTTTGTTTGCAAGAAAAAC
AATCTAAACTCTCCTCAGATCTTGGGGTATCCAAGCAAACCAATA
>EDWA@DN2267_c0_g1_i4
ATGAGTAATAGCGTAGGCCAGAACTTGATACATCAACATTTCCTTCGTCCCACGGTATTA
GAGCATCAAAGCAAGCTCAAAGGTTCTTCTGGCATTCCTACAAATTCCTTGAGCGCCACT
GCTTCGCTAAATCAATCGCCAGCTCAGCCACGCAAATTTAAGTTATCTACGAAGTTTTAT
GGTAACGGTTTGAGTAAGAGGAAACAGAAATTAGCCATGGCGATCCCACGGGCTGTGACG
TTCATTCCTCAAGCCGTGTTAGCCGCTGATCCGGCTTCTGAGAATCTTGGAAAATTCAAC
ATTGATGGGAATATTGAATTGCAGGTTGATGCTAGTGCTCATACTTCAGGGTCTACCACC
CAAGTAAATTTCAGGATCATGTATACTAGTGACTCTTTGATCTTGCATTGGGGTGGAATA
CGTGGTAGAAATGAAAAGTGGGTACTTCCTTCACATCAACCAGAAGGGACCAAAAACTAC
AAGAATAGAGCCCTAAGAACTCCATTTATGAAGACTGGCTCCAGTTCGCATTTAAAGTTG
GAAATTGTTGATCCTGAAATACAAGCTATAGAGTTTCTCATTTTTGATGAATCCCGAAAT
AAATGGATGAAGAATAATGGTCAGAACTTTCATGTAAAGTTACCACATAGGAAGACATTG
GTCTCAAACATTTCAGTTCCTGAGGATCTTGTTCAGATTCAAGCATATTTAAGGTGGGAG
CGACAGGGTAAACAGATGTATAGCCCTGAGCAAGAGAAGGAGGAATATGAAGCAGCTCGT
GCTGAGCTATTGGAGGAAATAGCCAGGGGTGCTTCTGTGGATGACATCCGGTCAAGAATG
ACTAAAAAAGGTGGACAAGAATCTAGTAAGACTTCTTTTAATGAAACAAGTAACAAGATA
CCCGATGATCTTGTCCAAATACAAGCCTATATAAGATGGGAGAAAGCAGGGAAGCCAACT
TATACCCCAGAGCAAGAGCTTAGGGAATTTGAGGAAGCAAGGAAAGAGTTGCAATCCGAA
CTAGAGAAAGGTGCGTCTCTTGATGAAATTCGAAAGAAGATTACCAAAGGAGAGATCAAG
ACTAAAGTGTCAAAGCAACTGCAGAACAAAAGATATTTTAGTCCTGAACGTATTCAGCGC
AAGCAGAGGGACTTGATGCAGCTTCTTAACAAGTATGCAATAAAACCTGTAGAAGAAACT
CAAGAAAGTATCTCTGTTGAAAAAAAACCATTGACAGCAGTTGAGCACTTTGCTAAAGAA
AAGGAACTAGATGGCAGCCCTGTTATGAACAAGAAAATTTACAAACTTGGTGAGAAGGAG
CTTTTGGTACTTGTAACCAAACTTGCTGGTAAGCTAAAGATTCTCTTAGGTACTGATTTT
GAAGAACCTCTTACCCTTCACTGGGCTCTATCTGAAAAGGGTGGAGAGTGGCTGCCACCA
CCGCCTTCTGTTCTCCCTCCTGGTTCAGTTTCTTTAGATAAAGCCGCAGAATCAAAATTT
TCACCAAGCAATTCTGCTGATCTTCCTAAACAGGTGCAATACATTGAGATGGAGATTGAG
GATGGTAATTTTAAAGGAATGCCATTTGTTCTTCTGTCCGGTGGGAATTGGATAAAAGAT
CAAGGCTCTGACTTCTATGTAGAATTCAGCCAGAGATTTAAGCAAGTTCAAAAGGGTGCT
GGTGATGGCAAAGGTACTGCAAAGGTTTTATTGGATAGAATAGCCGAGCTGGAGAGTGAG
GCTCAAAAGTCTTTTATGCACCGGTTTAATATTGCGTCAGACCTAATGGATCAAGCCAAA
GATTCTGGTGAATTGGGCCTTGCTGGGATCTTAGTATGGATGAGGTTTATGGCTACAAGG
CAGCTCATATGGAACAAAAACTACAATGTGAAACCACGCGAGATAAGTAAGGCACAGGAT
AGGCTGACTGACTTGCTCCAGAGTATTTACAAAACACATCCACAGCATCGGGAGCTTTTG
CGCATGATTATGTCTACCGTTGGTCGTGGAGGTGAAGGGGATGTTGGACAAAGAATTAGG
GATGAAATACTTGTCATCCAGAGAAACAATGATTGCAAGGGAGGAATGATGGAGGAATGG
CACCAGAAGTTGCATAATAATACCAGTCCAGACGATGTTGTAATCTGTCAGGCGTTAATG
GATTATATTAAAAGTGACCTTGACATCAGTGTCTATTGGAAGACCCTAAATGAGAATGGA
ATAACAAAGGAGCGCCTCTTAAGTTATGATCGTGCTATCCATTCTGAACCAAGTTTTAGG
AGAGATCAGAAGGATGGGCTTTTGCGTGATCTGGGACACTATATGAGAACTTTGAAGGCG
GTTCATTCTGGTGCAGATCTTGAGTCTGCTATTACAAATTGCATGGGCTACAAAGCGGAG
GGTAAAGGTTTCATGGTTGGGGTGCAAATAAATCCTATACCTGGCTTGCCGTCAGGATTT
CCAGAATTGCTTAGATTTGTTCTTGAACACGTTGAAGACAGAAATGTGGAAGCCTTGATC
GAGGGCTTGCTTGAGGCTCGTCAAGAGCTTAGACCATTGTTATTCAAGTCTAGTGATCGT
CTAAAAGATCTATTGTTTTTAGACATTGCCCTTGACTCTACTGTTAGGACAGCTATTGAA
AGGGGTTATGAGGAGCTGAATAATGCAAGGCCAGAGAAAATCATGTACTTCATTACTCTT
GTTCTAGAAAACCTTGCCTTGTCATCAGATGACAATGAGGATCTTATCTATTGTTTGAAG
GGATGGAATCATTCCATAAGCATGTGCAAGAGTCAAAGCACTCACTGGGCGCTGTATGCA
AAATCAGTACTAGACAGAACTCGCCTTGCACTGACTAGCAAGGCTGAGTTGTACCAGCGT
ATTCTGCAACCATCAGCAGACTATCTTGGATCGTTGCTTGGAGTAGATCAGTGGGCTATC
AACATATTTACTGAAGAAATTATCCGTGCTGGATCAGCTGCAACTTTATCCTCACTAGTT
AATAGACTTGATCCTGTTCTTCGGGAGACTGCACATCTTGGCAGTTGGCAGGTTATTAGT
CCAGTTGAGGTTGTTGGATATGTTGATGTTGTTGGCGAGCTGCTTTCCGTACAGAATAAA
TCATACGACCGACCTACTATTTTAGTGGCAAGAAGTGTAAAAGGAGAGGAAGAAATTCCG
GATGGTGCGGTTGCTGTGTTGACACCTGACATGCCAGATGTTTTGTCGCATGTTTCTGTC
CGAGCAAGAAATTGCAAGGTTTGCTTTGCTACATGCTTTGATCCTAATATTCTGGATGAC
CTCCAAGCAAAGAAAGGGAAACTGTTGCGCCTAAAACCTTCTTCTGCAGACGTAGTTTAT
AGTGAGGTGAAGGAAGGTGAGCTAGCTGATTCAAGTTCAATCAACTTGAAGGGAGATGTT
CCATCATCTATCACTTTGGTCAAAAAGCAGTTTGCTGGTAAATATGCCATATCAGCCGAG
GAGTTTACACCTGAAATGGTTGGTGCTAAATCACGCAATATCTCATATCTAAAAGGAAAA
GTGCCATCTTGGGTTGGGATTCCCACGTCAGTTGCCCTTCCATTTGGAGTATTTGAGAAG
GTTCTCGCAGATAAACTAAACAAGGAAGTGGATGAGAAATTGCAAATTTTGAAGAAAAAG
TTAGAAGGAGACGTTGGTGCACTTGAGGAGATTCGTAAGACGGTTCTACAGCTTAGGGCG
CCACCCCAACTGGTGCAAGAGCTGAAGACCAAGATGCAAAGTTCTGGAATGCCTTGGCCT
GGAGATGAAGGCGAACAGAGGTGGGAGCAAGCATGGACTGCTATAAAGAAGGTATGGGCT
TCGAAATGGAATGAGAGAGCATATTTCAGCATGAGGAAAGTGAAACTAGATCACGACTCC
CTCTGTATGGCTGTCCTGGTTCAGGAAATAATTAATGCTGATTATGCATTTGTTATCCAT
ACTACTAATCCGTCTTCAGGGGACTCGTCAGAGATCTATACCGAGGTGGTGAAGGGACTC
GGAGAAACTCTTGTTGGAGCTTACCCAGGTCGTGCTTTGAGTTTTGTTTGCAAGAAAAAC
AATCTAAACTCTCCTCAGATCTTGGGGTATCCAAGCAAACCAATAGGTCTCTTCATAAGG
CGTTCCATTATCTTCCGATCTGATTCAAATGGTGAAGATCTAGAAGGATATGCGGGTGCC
GGCCTTTATGATAGTGTGCCCATGGATGAAGAAGAGAAAGTGGTGCTCGATTACTCATCC
GACCCATTGGTAAACGATGGCAAGTTTCAGCAAGAAATCCTTTCCAGCATTGCTCGTGCA
GGACATGCTATTGAGGAGCTCTACGGATCTCCACAAGACATTGAAGGTGTCATCAGGGAG
GGGAAGGTGTATGTTGTCCAGACAAGACCTCAGATGTGA
>EDWA@DN2267_c0_g1_i5
ATGAGTAATAGCGTAGGCCAGAACTTGATACATCAACATTTCCTTCGTCCCACGGTATTA
GAGCATCAAAGCAAGCTCAAAGGTTCTTCTGGCATTCCTACAAATTCCTTGAGCGCCACT
GCTTCGCTAAATCAATCGCCAGCTCAGCCACGCAAATTTAAGTTATCTACGAAGTTTTAT
GGTAACGGTTTGAGTAAGAGGAAACAGAAATTAGCCATGGCGATCCCACGGGCTGTGACG
TTCATTCCTCAAGCCGTGTTAGCCGCTGATCCGGCTTCTGAGAATCTTGGAAAATTCAAC
ATTGATGGGAATATTGAATTGCAGGTTGATGCTAGTGCTCATACTTCAGGGTCTACCACC
CAAGTAAATTTCAGGATCATGTATACTAGTGACTCTTTGATCTTGCATTGGGGTGGAATA
CGTGGTAGAAATGAAAAGTGGGTACTTCCTTCACATCAACCAGAAGGGACCAAAAACTAC
AAGAATAGAGCCCTAAGAACTCCATTTATGAAGACTGGCTCCAGTTCGCATTTAAAGTTG
GAAATTGTTGATCCTGAAATACAAGCTATAGAGTTTCTCATTTTTGATGAATCCCGAAAT
AAATGGATGAAGAATAATGGTCAGAACTTTCATGTAAAGTTACCACATAGGAAGACATTG
GTCTCAAACATTTCAGTTCCTGAGGATCTTGTTCAGATTCAAGCATATTTAAGGTGGGAG
CGACAGGGTAAACAGATGTATAGCCCTGAGCAAGAGAAGGAGGAATATGAAGCAGCTCGT
GCTGAGCTATTGGAGGAAATAGCCAGGGGTGCTTCTGTGGATGACATCCGGTCAAGAATG
ACTAAAAAAGGTGGACAAGAATCTAGTAAGACTTCTTTTAATGAAACAAGTAACAAGATA
CCCGATGATCTTGTCCAAATACAAGCCTATATAAGATGGGAGAAAGCAGGGAAGCCAACT
TATACCCCAGAGCAAGAGCTTAGGGAATTTGAGGAAGCAAGGAAAGAGTTGCAATCCGAA
CTAGAGAAAGGTGCGTCTCTTGATGAAATTCGAAAGAAGATTACCAAAGGAGAGATCAAG
ACTAAAGTGTCAAAGCAACTGCAGAACAAAAGATATTTTAGTCCTGAACGTATTCAGCGC
AAGCAGAGGGACTTGATGCAGCTTCTTAACAAGTATGCAATAAAACCTGTAGAAGAAACT
CAAGAAAGTATCTCTGTTGAAAAAAAACCATTGACAGCAGTTGAGCACTTTGCTAAAGAA
AAGGAACTAGATGGCAGCCCTGTTATGAACAAGAAAATTTACAAACTTGGTGAGAAGGAG
CTTTTGGTACTTGTAACCAAACTTGCTGGTAAGCTAAAGATTCTCTTAGGTACTGATTTT
GAAGAACCTCTTACCCTTCACTGGGCTCTATCTGAAAAGGGTGGAGAGTGGCTGCCACCA
CCGCCTTCTGTTCTCCCTCCTGGTTCAGTTTCTTTAGATAAAGCCGCAGAATCAAAATTT
TCACCAAGCAATTCTGCTGATCTTCCTAAACAGGTGCAATACATTGAGATGGAGATTGAG
GATGGTAATTTTAAAGGAATGCCATTTGTTCTTCTGTCCGGTGGGAATTGGATAAAAGAT
CAAGGCTCTGACTTCTATGTAGAATTCAGCCAGAGATTTAAGCAAGTTCAAAAGGGTGCT
GGTGATGGCAAAGGTACTGCAAAGGTTTTATTGGATAGAATAGCCGAGCTGGAGAGTGAG
GCTCAAAAGTCTTTTATGCACCGGTTTAATATTGCGTCAGACCTAATGGATCAAGCCAAA
GATTCTGGTGAATTGGGCCTTGCTGGGATCTTAGTATGGATGAGGTTTATGGCTACAAGG
CAGCTCATATGGAACAAAAACTACAATGTGAAACCACGCGAGATAAGTAAGGCACAGGAT
AGGCTGACTGACTTGCTCCAGAGTATTTACAAAACACATCCACAGCATCGGGAGCTTTTG
CGCATGATTATGTCTACCGTTGGTCGTGGAGGTGAAGGGGATGTTGGACAAAGAATTAGG
GATGAAATACTTGTCATCCAGAGAAACAATGATTGCAAGGGAGGAATGATGGAGGAATGG
CACCAGAAGTTGCATAATAATACCAGTCCAGACGATGTTGTAATCTGTCAGGCGTTAATG
GATTATATTAAAAGTGACCTTGACATCAGTGTCTATTGGAAGACCCTAAATGAGAATGGA
ATAACAAAGGAGCGCCTCTTAAGTTATGATCGTGCTATCCATTCTGAACCAAGTTTTAGG
AGAGATCAGAAGGATGGGCTTTTGCGTGATCTGGGACACTATATGAGAACTTTGAAGGCG
GTTCATTCTGGTGCAGATCTTGAGTCTGCTATTACAAATTGCATGGGCTACAAAGCGGAG
GGTAAAGGTTTCATGGTTGGGGTGCAAATAAATCCTATACCTGGCTTGCCGTCAGGATTT
CCAGAATTGCTTAGATTTGTTCTTGAACACGTTGAAGACAGAAATGTGGAAGCCTTGATC
GAGGGCTTGCTTGAGGCTCGTCAAGAGCTTAGACCATTGTTATTCAAGTCTAGTGATCGT
CTAAAAGATCTATTGTTTTTAGACATTGCCCTTGACTCTACTGTTAGGACAGCTATTGAA
AGGGGTTATGAGGAGCTGAATAATGCAAGGCCAGAGAAAATCATGTACTTCATTACTCTT
GTTCTAGAAAACCTTGCCTTGTCATCAGATGACAATGAGGATCTTATCTATTGTTTGAAG
GGATGGAATCATTCCATAAGCATGTGCAAGAGTCAAAGCACTCACTGGGCGCTGTATGCA
AAATCAGTACTAGACAGAACTCGCCTTGCACTGACTAGCAAGGCTGAGTTGTACCAGCGT
ATTCTGCAACCATCAGCAGACTATCTTGGATCGTTGCTTGGAGTAGATCAGTGGGCTATC
AACATATTTACTGAAGAAATTATCCGTGCTGGATCAGCTGCAACTTTATCCTCACTAGTT
AATAGACTTGATCCTGTTCTTCGGGAGACTGCACATCTTGGCAGTTGGCAGGTTATTAGT
CCAGTTGAGGTTGTTGGATATGTTGATGTTGTTGGCGAGCTGCTTTCCGTACAGAATAAA
TCATACGACCGACCTACTATTTTAGTGGCAAGAAGTGTAAAAGGAGAGGAAGAAATTCCG
GATGGTGCGGTTGCTGTGTTGACACCTGACATGCCAGATGTTTTGTCGCATGTTTCTGTC
CGAGCAAGAAATTGCAAGGTTTGCTTTGCTACATGCTTTGATCCTAATATTCTGGATGAC
CTCCAAGCAAAGAAAGGGAAACTGTTGCGCCTAAAACCTTCTTCTGCAGACGTAGTTTAT
AGTGAGGTGAAGGAAGGTGAGCTAGCTGATTCAAGTTCAATCAACTTGAAGGGAGATGTT
CCATCATCTATCACTTTGGTCAAAAAGCAGTTTGCTGGTAAATATGCCATATCAGCCGAG
GAGTTTACACCTGAAATGGTTGGTGCTAAATCACGCAATATCTCATATCTAAAAGGAAAA
GTGCCATCTTGGGTTGGGATTCCCACGTCAGTTGCCCTTCCATTTGGAGTATTTGAGAAG
GTTCTCGCAGATAAACTAAACAAGGAAGTGGATGAGAAATTGCAAATTTTGAAGAAAAAG
TTAGAAGGAGACGTTGGTGCACTTGAGGAGATTCGTAAGACAGTTCTACAGCTGAGGGCA
CCGCCCCAATTGGTGCAAGAGCTGAAGACCAAGATGCAAAGTTCTGGAATGCCTTGGCCT
GGAGATGAAAGTGAACAAAGGTGGGAGCAAGCGTGGACTGCTATAAAGAAGGTTTGGGCT
TCAAAATGGAATGAGAGAGCATATTTCAGCACCAGGAAAGTCAAACTAGATCACGACTAC
CTCTGTATGGCTGTCCTGGTTCAGGAAATAATTAATGCTGATTATGCATTTGTTATCCAT
ACTACTAATCCATCTTCAGGGGACTCGTCGGAGATCTATACCGAGGTGGTGAAAGGACTC
GGAGAAACTCTTGTCGGAGCTTATCCAGGTCGTGCTTTGAGTTATGTTTGCAAGAAAAAC
AATCTCAACTCTCCTCAGGTTTTGGGATATCCAAGCAAACCGATTGGTCTCTTCATAAGG
CGTTCCATTATCTTCCGATCTGATTCAAATGGTGAAGATCTAGAAGGATATGCGGGTGCC
GGCCTTTATGATAGTGTGCCCATGGATGAAGAAGAGAAAGTGGTGCTCGATTACTCATCT
GATCCATTGATAAACGATGGCAAGTTTCAACAAGAAATCCTTTCCAGCATTGCTCGTGCA
GGACATGCTATTGAGGAGCTCTACGGATCTCCACAAGACATTGAAGGTGTCGTCAGGGAC
GGGAAGGTCTATGTTGTCCAGACAAGACCCCAGATGTGA
>EDWA@DN22683_c0_g1_i1
CTCTTTTCCCTGCTGGTAGCCGCACAATCAACATGCAACAGTACAGACCACGGACTGGTT
TCCAAAGCTTTTAAATCTGTCTCTGGATTCAACGCCTCCTGGTTGAAATCCCACTATGCC
AACTGCTCGTATCCTCAATTAAAGGTACTGAATTTCTCTTCAAAGGGTTTAACCGGTACC
GTTTCATGGAAATTTCTCAGGAACCTTTCACACTTGAACGCCATTGATTTCTCCAACAAT
TCTCTTCAAGGCTCTGTTCCAGGTTGGTTCTGGTCTATGCCTTCACTCCTTGATGTCAAT
CTGTCGAGAAACAAGTTCGGAGGGACTATACGGTTGGAACCCACCTCAGGAAATGGCTCG
TTTCCGACGGTTCGGGTGCTGAACCTTTCGGCTAACAGGTTTACCAATTTGGTTAAACTC
TCTGGTTTTCCCAACCTTGAATTTCTTGACCTTTCTCACAATGATCTCGGTGCTCTTCCT
TACGGATTCATCAATCTTACCAAGCTCCGGCACTTGGATATTTCGAATTGCAAGATTGCG
GGCAGTGTAAAG
>EDWA@DN22684_c0_g1_i1
ATGACTGGGGCTGGGATATCTGCTAATGTCAAAGATGTGGTGGTATCGCCTGAGTTACAT
TCTAAAATTGTATCTGGTCTTTTATTTAGAAGCTTTGACATCAACAAGGTGTTAGAATTT
GGTGCTTTAATGGCCTCAGGTGGACAGGAGTATGATATTGCAAATGATAACTTAAAGAAT
CCTAAAGACAGATTGGCTCGCCAGAAGCAGAATCTAAAAAGACGTCTAGGTCTGGATATG
TGTGAGCAGTTCATGGATGTCAGCGATATGATTAGAGATGAGGACCTTGTAGTTCACAAA
TACCACCAAGGAAATGGGTTAGATAATAGATTTTACACGCCACCATCTGTACATAACATC
>EDWA@DN2268_c0_g1_i1
ATGTCGAGTAATGGTGTATTAAAGGAAACAAAGGTTCCTTTGATCGGAGATTTAGCATCG
GCAGAACGATTGGAAGCCGAAAAAGATGATCAAAATCAATCTCTTACGAAAAGGGTATGG
ATTGAATCAAAGAAGCTATGGCAGATAGTTGGCCCTGCAATCTTCAGCCGCCTTGCCTCT
TACTCCATGCTTGTTATCACTCAAGCCTTTGCCGGCCACCTCGGGGATCTCGAGCTTGCT
GCCATCTCCATTGCCAATAATGTCATCGTCGGTTTCGACTTCGGCCTCTTGTTGGGGATG
GCGAGTGCTCTGGAAACGCTATGTGGCCAAGCTTTTGGAGCAAAGAAGTTTTACATGTTG
GGAGTATATATGCAACGTTCATGGATTGTTCTTTTCATATGTTGTATATTGCTTTTGCCT
TTATATCTCTTTGCTTCGCCGGCGTTGAAGCTGTTGGGGCAGCCCAAAGAGGTGGCGGAG
CTGTCGGGGGTCGTTTCTATGTGGTTGATACCACTTCATTTCAGCTTTGCGTTTCAGTTC
CCACTGCAAAGGTTCTTGCAAAGTCAGCTGAAAAACATGGTGATTGCGTGGGTTTCATTG
GTGGCTCTCCTGGTCCATGTGTTTGTGAGTTGGCTGTTTGTGTATAGGCTTCAGCTTGGG
GTGGTTGGAACTGCCGTTACCTTGAATTTTTCTTGGTGGGTTTTGGTTGTCGGACTGTTT
GCCTACACCGTCTGCGGCGGCTGCCCTCTTACTTGGGCTGGTTTCAGCATGGAAGCATTT
TCCGGCCTTTGGGAATTTATCAAACTCTCGGCGGCTTCTGGGGTTATGCTCTGCTTGGAG
AATTGGTACTACAGAATATTAATTTTGATGACCGGAAATCTCAAAAACGCAGAGGTTGCT
GTCGATGCTTTGTCCATATGCATGTCAATTAATGGCTGGGAAATGATGATTCCTTTCGCA
TTCTTTGCTGGAACCGGGTAA
>EDWA@DN2268_c0_g1_i5
ATGTCGAGTAATGGTGTATTAAAGGAAACAAAGGTTCCTTTGATCGGAGATTTAGCATCG
GCAGAACGATTGGAAGCCGAAAAAGATGATCAAAATCAATCTCTTACGAAAAGGGTATGG
ATTGAATCAAAGAAGCTATGGCAGATAGTTGGCCCTGCAATCTTCAGCCGCCTTGCCTCT
TACTCCATGCTTGTTATCACTCAAGCCTTTGCCGGCCACCTCGGGGATCTCGAGCTTGCT
GCCATCTCCATTGCCAATAATGTCATCGTCGGTTTCGACTTCGGCCTCTTGTTGGGGATG
GCGAGTGCTCTGGAAACGCTATGTGGCCAAGCTTTTGGAGCAAAGAAGTTTTACATGTTG
GGAGTATATATGCAACGTTCATGGATTGTTCTTTTCATATGTTGTATATTGCTTTTGCCT
TTATATCTCTTTGCTTCGCCGGCGTTGAAGCTGTTGGGGCAGCCCAAAGAGGTGGCGGAG
CTGTCGGGGGTCGTTTCTATGTGGTTGATACCACTTCATTTCAGCTTTGCGTTTCAGTTC
CCACTGCAAAGGTTCTTGCAAAGTCAGCTGAAAAACATGGTGATTGCGTGGGTTTCATTG
GTGGCTCTCCTGGTCCATGTGTTTGTGAGTTGGCTGTTTGTGTATAGGCTTCAGCTTGGG
GTGGTTGGAACTGCCGTTACCTTGAATTTTTCTTGGTGGGTTTTGGTTGTCGGACTGTTT
GCCTACACCGTCTGCGGCGGCTGCCCTCTTACTTGGGCTGGTTTCAGCATGGAAGCATTT
TCCGGCCTTTGGGAATTTATCAAACTCTCGGCGGCTTCTGGGGTTATGCTCTGCTTGGAG
AATTGGTACTACAGAATATTAATTTTGATGACCGGAAATCTCAAAAACGCAGAGGTTGCT
GTCGATGCTTTGTCCATATGCATGTCAATTAATGGCTGGGAAATGATGATTCCTTTCGCA
TTCTTTGCTGGAACCGGGTAA
>EDWA@DN2268_c0_g1_i7
ATGTCAAATAATGGTGTATTAAAAGAAGCAAAGGTTCCTTTGATTGAAGATGGATCATCG
GCCGGAGGATTTGGAGCCGAAAAAGAGTATCGAAATCAAGCTATTACGGAAAGGGTATGG
GTTGAATCAAAGAAACTATGGCAGATAGTTGGCCCTGCAATGTTCAGCCGCCTCGCCTCC
TACTCCATGCTGGTTATTACTCAAGCCTTTGCCGGCCACCTTGGGGATCTCGAGCTTGCT
GCCATTTCCATTGCCAATAATGTCATCGTCGGTTTCGACTTTGGCCTCATGTTGGGAATG
GCGAGTGCTCTTGAAACGCTATGTGGCCAAGCGTTTGGAGCAAAGAAGTTCTACATGTTG
GGAGTATATATGCAACGTTCATGGATTGTTCTTTTCATATGTTGTATATTGCTTTTGCCT
TTATATCTCTTTGCTTCACCGGCGTTGAAGCTATTAGGACAACCCGAAGACGTGGCGGAG
CTGTCCGGGGTCGTTTCTATGTGGATGCTACCACTTCATTTCAGCTTTGCGTTTCAGTTC
CCACTGCAAAGGTTCTTGCAAAGTCAGCTGAAAAACATGGTGATTGCATGGGTTTCGCTG
GTGGCTCTCTTGGTCCATGTGTTTGTGAGTTGGTTGTTTGTGTATAGGTTTCAGCTTGGA
GTGATTGGAATCGCCGTGACATTAAACTTTTCATGGTGGGTTTTGGTTGTCGGACTGTTT
GCCTACACCGTCTGCGGTGGCTGCCCTCTTACATGGACCGGTTTCACCATGGAAGCGTTT
TCTGGGCTTTGGGAATTTGCCAAACTGTCAGCTGCTTCTGGGGTTATGCTTTGCCTGGAG
AATTGGTATTATAGAGTACTAATTTTGATGACCGGACATCTCAAGAACGCCGAGATTGCC
GTTGATGCTTTGTCCATATGCATGGCAATTAATGGATGGGAGATGATGATCCCTTTTGCA
TTCTTTGCTGGAACCGGAGTGAGGGTGGCAAATGAGCTTGGTGCTGGGAATGGGAAAGGA
GCCAAGTTTGCAACCACAGTTGCAGTGGTGTCATCGGTTATAATCGGAATCATCTTCTGG
TTGTTAATCATGATATTTCATGATAACATTGCTCTTATGTTCTCCACAAGCCAACCGGTT
CTGGAAGCAGTCAGCAAACTCTCTCTTCTCTTAGCCTTCACCATTTTGCTCAACAGTGTT
CAACCAATTCTATCTGGAGTGGCAGTGGGATCTGGATGGCAATCCTACGTGGCTTACATA
AATCTGGGTTGCTACTATCTCATAGGTGTTCCACTTGGATTCTTGATGGGATGGGGCTTC
AACCTAGGTGTCATGGGAATTTGGGCTGGAATGATCTTCGGAGGGACAGCAGTTCAGACA
GTGATACTGGCTATTATTACCATGCGGTGTGATTGGGACAAAGAGGTTCGATCTTTCTTT
TTATCTTGCCTTGGTTACTTAGGTTTTGATTCTCTGCAATTTAATGGCATCTGA
>EDWA@DN22690_c0_g1_i12
TTCACTCAGGTTTTATCACTGAATCAAACCAGCATCAAGTTTGATATATGGGACACTGCA
GGCCAAGAGAGGTACCATAGCTTGGCTCCCATGTACTATCGCGGTGCAGCCGCTGCCGTC
GTCGTCTACGACGTCACAAGCTCGGTAACTCACCCGAATCTATCCGTTTTAATACTGTTG
CCATCTCCTTTATCACACCATGATTGGTCTTTTTCAGGACACGTTCGAGCGAGCCAAGAA
ATGGGTTCGGGAAGTGCAAAGACAAGGGAATCAGAATTTGATAATGTTCTTGGTAGCAAA
CAAGGTTGA
>EDWA@DN22691_c0_g1_i1
TGCAAAACTCATCCCGCTAACTATCAGTTGTTCAGACAAGAGACTAAAAACAAAGACAGA
AAGATATGGCTGGGCCTGGGAACAGGAACAAGAAGTCCTTCTCCTTCTTCAGTTTCTTCA
AAGCAAAGAAGGGTCGTAGAGAACAAGAGTATTATTCCGGTGGTGATGATGTTTGGGGCG
GCAGAAAAGTGTATCCCAGCGATGAAGACAACACTCTCCGGGTGGTTGCCGAGCCTGGCA
TCGACAAGAAAGCTTCGGCTTTCATCGCTAATTTCCATGCAACGCGTGTTTCGGAGGCCA
TTCACCACCAACAAGCTGGCTGAAAAAACCAACTCCTGCCCCCGACTGCGCTCATGTCCA
ACACTGTTTTCTCCTCTAGCTAGCTTCCTTCCCAATCATCTTCTTTCTTTCTTTCTTTCT
TGTCTGTAA
>EDWA@DN22692_c0_g1_i2
ATGATCCGTGCCATTCCGAGCAATGCATCTGATAATGTTTACTGCACACTTCTTGCTCAA
AGCGCCGTTCACGGAGCGATGGCAGGATACACCGGCTTCACAAGCGGCCTTGTCAACGGC
AGGCAGACATACATACCATTCAATAGAATTATAGAGAAACAGAACAAGGTTGTGATTACG
GATAGGATGTGGGCGAGGCTTCTGTCTTCGACAAATCAACCAAGCTTTTGGAGCCCCAAA
TTTGCCATTGGAGACGAAGGCAATGGAGAAGAACCGACCGAGTTGCTGGACAAAGGAATT
TGTGGCGATGAGGCTCCTCATTTCAATTGA
>EDWA@DN22695_c0_g1_i1
GGCATATCGATGGGTGTCTATGACATGTGTCTGAGGTATCTGAAGGAGAGGAAACAGTTT
GGAGCACCATTGGCAGCATTTCAAATTAATCAGCAGAAACTTGCTGTAATGCTAGGTAAT
ATTCAAGCCATGACCCTTGTTGGTTGGCGCCTTTGCAAATTGTATGACAAGGGTACAATG
ACTCCCGGTCATGCCAGCTTGGGAAAGTCATGGATCACTTTGAGGGCGAGAGAGACGGTT
GCTCTTGGTCGGGAGTTACTTGGTGGCAATGGAATTCTGGCTGATTTTCTTGTTGCAAAG
GCATTCTGTGATTTGGAACCCATTTATACATATGAAGGCACATATGAC
>EDWA@DN2269_c0_g1_i1
ATGGCTGAGGTGGAGATACAGGAGGTGAATGGCGGTGCAGGCGGTGTTAACGAAGGTGCA
CAACCTCCTCCTCCTGAATATCACCATGAAGGGAATATGTTCTTGGTGTGGGAAGATCTG
ACGGTGGTGCTGTCCAACTTTGGTAATGGACCGACAAGGAGATTGCTTGATAGAGTTACA
GGGTGTGCTCAACCTGGTAGGATCATGGCCATCATGGGTCCTTCTGGCTCCGGCAAATCT
ACTCTACTCGATGCTTTAGCAGGTAGGCTCTCTGGAAATGTTGTCATGACTGGAAATGTT
CTTCTTAATGGGAAGAAGAGGCTAGACTACGGCAGTGTCGCTTATGTGACTCAAGAGGAC
ATACTTTTGGGAACTCTAACAGTAAGAGAGACCATAACTTACTCAGCTCAGCTGAGGCTC
CCATCATCACTGACCAGAGAAGACATGGATGACATTGTGGAGGGAACTATCACACAAATG
GGTCTCCAAGAGTGTGCAGACCGGCTTATCGGAAACTGGCACCTACGCGGCATAAGCGGT
GGGGAGAAGAAAAGGCTAAGCATTGCACTCGAAATCCTCACGAAGCCGCATCTCTTGTTT
CTTGATGAACCTACGAGTGGCCTAGACAGTGCCTCGGCGTTTTTTGTGATACAGACTCTT
AGGAACGTTGGCCGTGATGGCAGGACTATCATCTCTGCAATCCATCAGCCGAGCAGCGAA
GTTTTCTCGCTTTTCGACGACCTGTTTCTACTCTCTGGGGGAGAACAAGTTTATTTTGGG
GAGGCAAAAATAGCTGCAAAGTTCTTTGCTGAAGTAGGATTCCCATGTCCGAGTAGGAGA
AATCCTTCGGATCACTTCCTTCGTTGCATAAATTCAGATTTTGACATTGTTGCAGAGACT
CTGAAGGGATCTCAAAGAATAACTGATCTTCAAAATACAGTAGATCCTTTGACAAACCTA
ACAACAGCACAGATAAAAGCATTGCTCGTTAAGAAATACAGAAGCTCGGATTATGCGGCA
AAGGCAAAAGCGAGAATTCGAGAAATTTCAACCATTGTAAGCATTCCGAACTTAGTCATG
GACCATTGTAAGCCTACGGTTTATTTAGAACTGGCTTACACACTCTTCATTTTACTTGAA
TACTTGTGCCCGGCACTTGTATCTAACATGTACACAGGTATATTTCAGGAATAA
>EDWA@DN226_c1_g1_i1
ATGATCAACGGCTCAGATCAAGCCCCCCAGTCGCGTGTGATCTACGCGCGACGTTTCAGC
CTCCAGACGCGTTCGTGCAGTCCACCGCATGCCTCATCAGTTTCCTACAACCGTCTGAAT
TCCTCTGACCGTTCGAATCACTCCACGTCGTCCAGTCGTGCCTCTCTGGTCCCCTCCTCC
AGCAGCCGTCACATGCACAGGAAAAAACAAATGTCAGAGGCAAAACGCGAAATAAGCGAA
ATCGTACATAACAAAAATCAGAAAATCAGAGGCAACAAACGAATTTCAGTAGATGAATAC
CAACAAAACTTTAGCAGAGCCAATAGCATTTTTATTTGA
>EDWA@DN226_c2_g1_i1
ATGGTGTTTCCTTCAATCTCAGAAAGAAAACGGAACTCAAACAAAAGCAAATCCGAGACT
GTAATGGCTTCTTCTTCGACTTTGAAATCTCAGCCTCTTCACAACTTTCAATTACACGAC
CTTAAATGGGCCATGAACCACCCTAGCAACCACCGCCTCCGGAAACTCTCCGACTCTTTT
CACAAATCTCCTCAACGTGGAGATACTGATTCCGAGTCGGACAATAACCGGAAGGCGAAT
CCGTCGTGTGAAGCTTCGAAGATTTATATACGTTTTCCGGCGAATAATCAGAAGCCTGTT
GACGAGGTTGCGGATGTAGCAGATCAGAGCTTGATTGCTGAAGACATTGAAGAATTGGTT
CCAAAGACTTGGAATCTAAGGCCTAGGAAGCTGATTTCTAAGCCTCCGAATCATAATGGG
AGCGCGACTAAGATCGGAGCTCCGGCGCACGACAACAGAACTCATAGATCGGAAGCAACG
CGGTCTAGGAACGTAACCGAACCCAAACCGGCTGAGAAGAAAGAGAAGAAACAAAAGTTC
TCGATTTCTCTATCTAGAGAAGAAATTGATGAGGATATGTTTGCTATGACCGGGTCAAAG
GCCTCTAGAAGGCCAAAGAAGCGAGCCAAGAACGTTCAGAAACAACTCGATTTCGTGTTT
CCTGGATTATGGTTAACTTCGATAACGCCCGATTGTTATAGAGTCACGGAGGCTCATGTA
AAGGGCTAG
>EDWA@DN22703_c0_g1_i1
ATGTTTGCTTCTGGACAAGTTCTAAATCTAGTGACATGTTCGATTTTGTTGAATAGTTTA
TGCAAAACAGGTAAACTTGAAGAAGCATTAAAACTTTTTCAAGCAACGCGGAACAACGTA
TTAGAACATGATATTGTCTATTATAATATCTTGGTCAATGGATTGTGCAAAATTGGGCAT
GTTAAAGTTGTGAAGAAATTATTTCATAAACTCTCGTTCAATGGTTTAAAACTAGATGTT
TACACATATACCATGATGATTAATGAGTTGTCTAAAGAGAGATTGCCGAATGAAGCACAC
CAATTGTTTAGGAGCATGGGAGATAATGATTGTTGTCCTGATAGGGAATAA
>EDWA@DN22705_c0_g1_i1
CAGCATGGGTTCATTACGGTTTCTTATAATGATATAAGGGCAGCCCAAAATGCAATGAGG
GCTCTGCAAAATAAATCATTGAAGTGTAGGAAACTTGCTATACAGTATTCAACTCCAAAG
GAAAAAAATCAATCTGAAAACGATGTGAACCAAGGGACACTGGTGGTTTTCAACCTTGAT
TCTTCTGTTTCAACTGATGAACTTCAACAAATATTTTGTGCTTTTGGAGAAATAAAAGAA
ATCCGTGGAACTCCGCACAAGCATGACCACAAATTCATAGAGTTTTATGACGTTAAGGCT
GCAGAAGCTGCTTTTCATGCACTGAATAGGAATGATATTGCTGGGAAGCTGATCAAACTT
GAACCAATCCGTCTATGGGGTTTTAGAAACTTTATGCAGCAGCCTGAGTTGGAGCAAGAT
GAACCTAACCCATGCAAAAGCACTTTTGATGAGTTATCATCAGGAAACAGTGTTGCTCCA
GGAATAGCTGGATCTGGCTGCATGGGTAATGGGTCTTCCCAGGTTGTTGCACCTGTGCGT
ACATTTGTTGAACCCCATCGAAGTTCTTGTGTTCCAATTAACTTGGCCTCTCTAGCAAGA
GTGGCACCTATTCGGGAGCCTAACCACTCTCTAGATGAAATGAAGTTTGCTAACCAAGGT
GTACAGAATTTCCATCTCCATTCCTTACCCGAGTTTCATGATTGCTTA
>EDWA@DN22705_c0_g1_i3
ATGCAGCAGCCTGAGTTGGAGCAAGATGAACCTAACCCATGCAAAAGCACTTTTGATGAG
TTATCATCAGGAAACAGTGTTGCTCCAGGAATAGCTGGATCTGGCTGCATGGGTAATGGG
TCTTCCCAGGTTGTTGCACCTGTGCGTACATTTGTTGAACCCCATCGAAGTTCTTGTGTT
CCAATTAACTTGGCCTCTCTAGCAAGAGTGGCACCTATTCGGGAGCCTAACCACTCTCTA
GATGAAATGAAGTTTGCTAACCAAGGTGTACAGAATTTCCATCTCCATTCCTTACCCGAG
TTTCATGATTGCTTA
>EDWA@DN22706_c0_g1_i1
GAAAACCAAAGAAAAAAAAAAACAACTTTCATCAACGCATACAACAGTAAGAAAAAAGGC
ATGGATGATGCAGAGAAAGCCGATCTAGAACGCATTTTCAAGCATTTCGATACCAATGGG
GACGGGAAGATCTCGTCGGCAGAGCTCGGGGAAGCTTTGAAGACACTTGGATCGGTCACG
CCGGAAGAAGTTTCGAGGATGATGAGCGAGCTCGATACGGATGGCGATGGCTTTATCTCC
TACGAGGAGTACCTTGCTTTCGCAGATGAAAATCGTGGCCTAATGAAAGATGTTGCCAAA
ATATTTTAA
>EDWA@DN22706_c0_g2_i1
GAAAACCAAAGAAAAAAAAAAACAACTTTCATCAACGCATACAACAGTAAGAAAAAAGGC
ATGGATGATGCAGAGAAAGCCGATCTAGAACGCATTTTCAAGCGCTTCGACACCAATGGG
GATGGCAAGATCTCGTCGGCCGAGCTTGGGGAAACGTTGAAGACACTCGGATCGGTCACG
CCAGAGGAAGTTACGAGGATGATGAACGAGATCGATACCGATGGTGATGGCTATATTTCC
CATGAGGAGTACCTGGCTTTCGCAGATGAAAACCGTGGCCTAATGAAAGATGTTGCCAAA
ATATTTTAA
>EDWA@DN22708_c0_g1_i1
AAGGGACCAGGCAGTCTCGGATCATCCAATTATGACCAAGGTTCAAGCTGGGCAGTGGAA
GTGGGAAGCCATCTCAAAGTTTGCTCAATAGTAGTTGAGAATATAAACAAAAATGGGCAG
ATGCTTGTAGAGCTGTTGTGTGAGGAATGTAGTCATTTTCTTGAGATAGCGGAGGCCATC
CGAAGCTTGGGGCTGACAATTTTAAAGGGGGTTACAGAAGCACGTGGTGAGAATACTTGG
ATATGTTTTGTGGTTGAGGGACAGAACAACAGAGTTATGCATAGAATGGACATCTTATGG
TCACTTGTGCAAATTCTG
>EDWA@DN2270_c0_g1_i10
ATGGGAAATACCGAGAAGCTGTTGAACCAGATCATGGACCTCAAATTCACCTCGAAATCG
CTGCAACGCCAGGCGAAGAAGTGCGAGAAGGAAGAGAAATCCGAGAAATTGAAGGTGAAG
AAGGCCATCGAGAAAGGTAACATGGACGGCGCTCGGATCTACGCCGAGAACGCCATCCGT
AAGCGCACCGAGCAAATGAACTACCTGCGTCTCGCCTCCCGACTCGATGCTGTGGTCGCC
AGGCTCGATACCCAGGCTAAGATGACCACAATTAACAAGTCCATGGGTAATATCGTCAAG
TCTCTTGAATCTTCCTTGGCCACCGGCAATTTGCAGAAAATGTCAGAGACAATGGATAAA
TTCGAGAAGCAGTTTGTGAATATGGAGGTCCAGGCAGAGTTTATGGAGAGTGCTATGGCT
GGCTCCACTTCATTATCCACACCAGAAGGTGAAGTCAACAGCTTGATGCACCAGGTTGCA
GATGATTATGGGTTGGAGGTCTCTGTTGGGTTGCCACAGCCCGCTGCTCATGCCGTGCCG
ACCAAGACACAGGAGAAGGTCGACGAGGACGATTTGTCAAGGCGACTTGCGGAGCTTAAG
GCTAGAGGTTAA
>EDWA@DN2270_c0_g1_i11
ATGGGAAACACCGAGAAGCTCCTGAACCAGATCATGGAGTTGAAATTCACGTCCAAGTCG
CTGCAACGCCAGGCGAGGAAGTGCGAGAAGGAGGAGAAATCCGAGAAATTGAAGGTGAAG
AAGGCAATCGAGAAAGGTAACATGGATGGGGCTCGGATCTACGCCGAGAATGCCATCCGC
AAGCGCACTGAGCAGATGAACTACCTCCGGCTTGCCTCCCGACTCGATGCTGTGGTTTCC
AGGCTCGATACCCAGGCCAAGATGACCACCATCAACAAGTCCATGACTAATATCGTCAAG
TCGCTTGAATCTTCCTTGACCACCGGCAATTTGCAGAAAATGTCTGAGACAATGGATCAA
TTTGAGAAGCAGTTTGTGAATATGGAGGTCCAGGCAGAGTTTATGGAGAGTGCTATGGCT
GGCTCCACTTCATTATCCACACCAGAAGGTGAAGTCAACAGCTTGATGCACCAGGTTGCA
GATGATTATGGGTTGGAGGTCTCGGTCGGGTTGCCTCAGCCAGCCGCTCATGCCATTCCA
ACGAAGACACAGGAGAAGGTTGAGGAGGACGATTTGTCAAGGCGGCTTGCAGAGCTCAAG
GCTAGAGGTTAA
>EDWA@DN2270_c0_g1_i13
ATGGGAAACACCGAGAAGCTCCTGAACCAGATCATGGAGTTGAAATTCACGTCCAAGTCG
CTGCAACGCCAGGCGAGGAAGTGCGAGAAGGAGGAGAAATCCGAGAAATTGAAGGTGAAG
AAGGCAATCGAGAAAGGTAACATGGATGGGGCTCGGATCTACGCCGAGAATGCCATCCGC
AAGCGCACTGAGCAGATGAACTACCTCCGGCTTGCCTCCCGACTCGATGCTGTGGTTTCC
AGGCTCGATACCCAGGCTAAGATGACCACCGTCAACAAGTCCATGGCTAATATCGTCAAG
TCACTTGAATCTTCCTTATCCACCGGCAATTTGCAGAAAATGTCTGAGACAATGGATCAA
TTTGAGAAGCAGTTTGTGAATATGGAGGTCCAGGCAGAGTTTATGGAGAGTGCTATGGCT
GGCTCCACTTCATTATCCACACCAGAAGGTGAAGTCAACAGCTTGATGCACCAGGTTGCA
GATGATTATGGGTTGGAGGTC
>EDWA@DN2270_c0_g1_i3
ATGGGGAATACCGAGAAGCTCTTGAACCAGATCATGGACCTGAAATTCACCTCCAAATCG
CTGCAACGCCAGGCGAAGAAGTGCGAGAAGGAAGAGAAATCCGAGAAATTGAAGGTGAAG
AAGGCCATCGAGAAAGGTAACATGGACGGCGCTCGGATCTACGCCGAGAACGCCATCCGT
AAGCGCACTGAGCAGATGAACTACCTCCGCCTCGCCTCCCGACTCGATGCGGTGGTCGCC
AGGCTCGACACCCAGGCTAAGATGACCACTATCAACAAGTCCATGGGTAACATCGTCAAG
TCTCTCGAATCTTCCTTGGCCACCGGCAATTTGCAGAAAATGTCAGAGACAATGGATAAA
TTCGAGAAGCAGTTTGTGAATATGGAGGTCCAGGCAGAGTTTATGGAGAGTGCTATGGCT
GGCTCCACTTCATTATCCACACCAGAAGGTGAAGTCAACAGCTTGATGCACCAGGTTGCA
GATGATTATGGGTTGGAGGTCTCTGTTGGGTTGCCACAGCCCGCTGCTCATGCCGTGCCG
ACCAAGACACAGGAGAAGGTCGACGAGGACGATTTGTCAAGGCGACTTGCGGAGCTTAAG
GCTAGAGGTTAA
>EDWA@DN2270_c0_g1_i5
ATGGGAAACACCGAGAAGCTCCTGAACCAGATCATGGAGTTGAAATTCACGTCCAAGTCG
CTGCAACGCCAGGCGAGGAAGTGCGAGAAGGAGGAGAAATCCGAGAAATTGAAGGTGAAG
AAGGCAATCGAGAAAGGTAACATGGATGGGGCTCGGATCTACGCCGAGAATGCCATCCGC
AAGCGCACTGAGCAGATGAACTACCTCCGGCTTGCCTCCCGACTCGATGCTGTGGTTTCC
AGGCTCGATACCCAGGCCAAGATGACCACCATCAACAAGTCCATGACTAATATCGTCAAG
TCGCTTGAATCTTCCTTGACCACCGGCAATTTGCAGAAAATGTCTGAGACAATGGATCAA
TTTGAGAAGCAGTTTGTGAATATGGAGGTCCAGGCAGAATTTATGGAGAGTGCCATGGCT
GGTTCTACTTCATTGTCCACACCGGAAGGTGAAGTCAACAGCTTGATGCACCAGGTTGCA
GATGATTATGGGTTGGAGGTCTCTGTTGGGTTGCCACAGCCCGCTGCTCATGCCGTCCCG
ACCAAGACGCAAGAGAAGGTTGACGAGGATGATTTGTCGAGGCGGCTTGCGGAGCTTAAG
GCTAGAGGTTAA
>EDWA@DN2270_c0_g1_i6
ATGGGAAACACCGAGAAGCTCCTGAACCAGATCATGGAGCTAAAATTCACGTCCAAATCG
CTGCAACGCCAGGCGAAGAAGTGCGAGAAGGAAGAGAAATCCGAGAAATTGAAGGTGAAG
AAGGCCATCGAGAAAGGTAACATGGACGGCGCTCGGATCTACGCCGAGAACGCCATCCGT
AAGCGCACCGAGCAAATGAACTACCTGCGTCTCGCCTCCCGACTCGATGCTGTGGTCGCC
AGGCTCGATACCCAGGCTAAGATGACCACAATTAACAAGTCCATGGGTAATATCGTCAAG
TCTCTTGAATCTTCCTTGGCCACCGGCAATTTGCAGAAAATGTCAGAGACAATGGATAAA
TTCGAGAAGCAGTTTGTGAATATGGAGGTCCAGGCAGAGTTTATGGAGAGTGCTATGGCT
GGCTCCACTTCATTATCCACACCAGAAGGTGAAGTCAACAGCTTGATGCACCAGGTTGCA
GATGATTATGGGTTGGAGGTCTCTGTTGGGTTGCCACAGCCCGCTGCTCATGCCGTCCCG
ACCAAGACGCAAGAGAAGGTTGACGAGGATGATTTGTCGAGGCGGCTTGCGGAGCTTAAG
GCTAGAGGTTAA
>EDWA@DN2270_c0_g1_i7
ATGGGAAACACCGAGAAGCTCCTGAACCAGATCATGGAGTTGAAATTCACGTCCAAGTCG
CTGCAACGCCAGGCGAGGAAGTGCGAGAAGGAGGAGAAATCCGAGAAATTGAAGGTGAAG
AAGGCAATCGAGAAAGGTAACATGGATGGGGCTCGGATCTACGCCGAGAATGCCATCCGC
AAGCGCACTGAGCAGATGAACTACCTCCGGCTTGCCTCCCGACTCGATGCTGTGGTTTCC
AGGCTCGATACCCAGGCCAAGATGACCACCATCAACAAGTCCATGACTAATATCGTCAAG
TCGCTTGAATCTTCCTTGACCACCGGCAATTTGCAGAAAATGTCTGAGACAATGGATCAA
TTTGAGAAGCAGTTTGTGAATATGGAGGTCCAGGCAGAATTTATGGAGAGTGCCATGGCT
GGTTCTACTTCATTGTCCACACCGGAAGGTGAAGTCAACAGCTTGATGCACCAGGTTGCA
GATGATTATGGGTTGGAGGTCTCTGTTGGGTTGCCACAACCAGGTGCTCATGCTGTGCCA
ACCAAGACTGAGGAGAAGGTTGACGAGGATGATTTATCGAGGCGACTGGCTGAGCTTAAG
GCTAGAGGTTAG
>EDWA@DN2270_c1_g1_i1
ATGGCATGTTCTGCCGTTCGAACCTCCACTTTTATTCAAGCTCACTTTGCTGAAATTAAG
TCACTGGAGAACATCACGCGCCTGGGTTTGATTATGGCTGCTTGCGTCTACCCGCACCTT
GATGTGGCTAATCCGTTCATTGCGGAGGCCCGTGCTTGCCAGATTGCAGTTTCTTTTGCT
GCTGAGCTGGGTTTCAAATATGCCCAGATCGAAGGTGATTCCCTAACAGTGGTGAAGAAA
CTATCATCAACAACAACGGACAAATCCATCCTAAGCCCAATACTTCGAGACATCAAGGAA
ATGAGGGGTTTGTTTGATTACCTTCACTTCTCGTTTGTAAAACGAAATGGGAATGAAGCT
GCGCATGTCCTGGCTAAAGAAGGGGTTCATTTTTCATCTCCCCGTTACTGGATCGAAGAA
GCCCCGACGGTGGTGGAGCTTGCGGCCCGCCGCGACCTAGGTCACTGA
>EDWA@DN2270_c2_g1_i1
ATGTCGGTTGAATCCAATGTTAAGAAAAAGCGAAAGAGAGCTGATTCAAACACCAGGATA
GATACTGAAAGCATGGAGCAAGGAGTTGATGGCGTGGATTACATCTCACAATTGCCTGAA
GATATTATCCATAGGATCATTGGTCTCCTGCGTTGTAACAAAGATGCAGCTAGAACTAGC
ATCCTGTCTAAGAGATGGAGAGACATATGGGATTCTTTCTCAAGTTTAGTCTTTGATCAA
CGGAAATTCCTTCGTCAGCTGAGAGGTTTAAAATCATCTTTTGAAGTGCAGACACGGATA
AAAGAAAGTGCGGAGATGTTTGAGAGCTACGTTGATAGAACCCTGCAAAGATGTGTTGAG
CAAAACAATAGGAGTGTACAGAAATTTGTCCTTCATGTGACTTACTGTAATTCTCAACTG
ACTACGAGTATCGACCGGTGGATCGATATGGCATTAAGAAAACACATCAAAGAGTTGGAT
CTCCATGTCCCTTCGCGTGTGCATAAACGCTACAGCTTACCTCAATCTGTATTTGCTGCC
AGAATGATAACTTCATTAAGAGTTAATGGGTGTAAGTTGGGACCTTGTAATAACCTGAAT
CTATGTAATCTGCAGAAAGTGTGCCTCGCAAAGCTCTCTGTCAAAGAGCAGATGATAGAG
AAAATGGTCCATGCCTGCCCTCTGCTTGAGGATTTTAGGCTCGTCTACGCAACTGGATTA
AAAGTTTTAAAGGTTTCAAATCTTCCTAAACTTAAAAGGGTTGATTTGCACGCTTGCACA
GAGCTGAATGAAGTTGACCTTCAAGTACCAAACCTTGAAACATTTTGGTATGTTGCGGCA
AGAAGGCACTGCAAAATTGACTTGTCGACATGCAACACACTTAAGAGTTTGACATTGGAA
GATGCTACACTGAAGGATGAGTCATTTCAAAATCATCTGTCTTGTTTCCCTGTCCTTGAG
AAGTTGGTCTTAAGCAGGTGTGATGCCTTGAAAAATATTACAATATCAAGCTATCAGCTT
AAGACACTCATCTTGAGAGAATGCAAGCAGCTAAAGGAGGCTGACATTGACACCCCAAAC
CTTCTTACATTGGAGTACAAAGGTGAGTGGATGATGCCCTTTACGTCCTTGAATCCTTCG
AGTTTAAAAGAAGCCAAGCTTTGCTTTAAACCATCTAAGAAAGGTCAACCACGATTCCAC
AATGGCAATAAGCATGCCCCTTGGTTTGCTAATTTGCAAAAATTTCTTAAGAAATTTGAT
TACAGCAGTAGAGGTTTGAAATTGGTGGTCCGCTCCGATAAGAACATCATCATTTATGAA
AATCCAACGGAAATCTTTCTTCCGCACATCTATGATCTCAAACTTGATGTGGTGAAGTCA
TCAGTTACCCTCGAGGATCTTTTAGATGATATTTTACGAGCATGTCATCCAGTGACACTG
TCATCATTTTCAACTTCCAAAAGCAGTCTCTGCAAGCTAGTCCGCAAGAAACTAATGGCG
ACAAAGAAGGATCCCGGCTGCTGCACATACAATTCTACTGGTAACAAATGCTGGCGACAC
TTTCTGGATAAAGTCGAAACTGAGGACCTTGTCAATGGCAAAAGTAAATCTGAATGGATT
GCTTGGTTGAGGTCATATAAAGCTAAGTTCAAAGTTAATTGTTTTAGATTAAGTTGGAAG
CCCAGGGAACGTGTTATTGAAGGGCATGCTAATGTTTGA
>EDWA@DN22713_c0_g1_i1
GGTAAGGTTCTTCCGATACACGGGGACGGTTCGAATGTGAGGAGTTATTTATACTGTGAG
GATGTAGCTGAGGCATTTGAAGTCATTCTCCATAAGGGTGAAGTTGGCCATGTTTATAAC
ATTGGGACAAAGAAGGAGAGGAGAGTGATTGATGTAGCCAAAGATATATGCAAGCTTTTC
TCGATGGATCCGGAGACGAGCATCGAGTTTGTCGAGAACCGACCGTTCAATGACCAGAGG
TATTTTCTCGATGATCAGAAACTGAAGAACATAGGATGGTCCGAACGAGTCGTATGGGAA
GACGGGTTGAAGAAGACCATTGATTGGTACACCAAACATCCCAATTGGTGGGGTGATGTG
TCCGGTGCGTTGCTCCCTCACCCGAGAATGCTGACGATGCCCGGCGGACGACACATCGAT
TCTGAAGAACCAAATGGTACAATAACGCCTGTAAACGGTCCTAAATTGCCTAATGGGAGT
TCCAACCTCTAA
>EDWA@DN22714_c0_g1_i1
AAGACATTAGGTTTGCAAAACTGTGCTGTATGGATGCCTAACGAGATCAAGACCGAGATG
AATCTGACTCATGAACTCAAAGGAAGGAACTATTCGAATAATTTTACCATTCCGATTTCC
GATCCGGATGTTGTGAGGATTAAAGGGAGTGATGGAGTGAACATTCTTGATTCTGACTCG
GCTCTTGCCACGGCAAGTAATGGAGAGTGTGGTGTGCCAGGACCAGTGGTGGCTATTCGG
ATGCCAATGCTTCGAGTATCCAATTTTAAAGGGGGGACACCTGAGCTAGTTCAGACATGC
TATGCGATATTGGTTTGCATTCTTCCTAGCGAACAAAATAGATCGTGGAGCAACCAAGAA
CTAGAGATGGTTATAGTCGTTGCAGATCAGGTGGCTGTTGCGCTCTCTCATGCTGCGGTT
CTTGAAGAGTCTCAACTCATGAGGGATCAATTGGTCAAGCAAAATCGAGCATTGCAATTG
GCACGACAGAATGCTATGAGGGCAAGTGAAGTTAGGAATGCGTTTCAGAAGGTGATGAGT
GATGGAATGAGGAGGCCAATGCATTCTGTTTTAGGCTTGCTTTCGATGATGCAGGATGGA
AATTTGAATAATGATCAACGTATTATCGTTGATTCAATGACGAAGACCAGTAATGTGCTA
TCGACCTTGATAAACGATGTGATGGATATTTCAACAATGGATGGTGGAAGATCCCCATTG
GTGAAGAGATCTCTTCGATTACATTCCATGATAAAA
>EDWA@DN22715_c0_g1_i1
TTAACCTTACGTTCATCCACTTCCTTCATCAATCCAAAAGAAGCCAAAACCTTCAAATCT
CCCGACGATTTCTTAGGCACCGCCGTTTGCTTCTCTCGAACAAAGCCATCGTGCCGTCTC
CGAGCCAAGAATTCGGTGTCGATGCAGCAGGTTTCGCACGGCAAAATCTCGACATCAGAC
GAGAAACTACACGGTTTAACGATTCCCCACGCCGAGAACAACTCGAAGGTGCCCGTTTAC
GTGATGTTACCGCTCGACACGGTGAACCACGGCGGTAACTTGAACAAGCCGAAGGCGATG
AGCGCGAGTTTAATGGCGCTGAAGAGCGCCGGAGTCGAAGGTGTCATGGTGGACGCTTGG
TGGGGTTTGGTCGAGAAAGATGGACCGTTGAAGTACAATTGGGAAGGGTATGCCGAGCTT
GTCCGAATGGTCGAAAAACATGGGCTGAAGCTCCAAGTTGTCATGTCGTTTCATCAGTGC
GGTGGCAATGTCGGAGACTCTTGCAGTATTCCGTTGCCGCCGTGGGTGCTCGAAGAAATC
AGCAAGGACCCGGACCTCGTTTACACCGATCGGTCGGGCCGGAGGAACCCTGAGTACATC
TCGCTGGGATGTGATTCGATACCGGTTCTCAGAGGACGGACGCCGGTTCAGGCCTATACC
GATTACATGAGGAGCTTCCGTGAGAGGTTCAGAGATTACTTGGGACGAGTTATTGTGGAA
ATTCAAGTGGGAATGGGCCCTTGTGGGGAACTGAGATACCCATCATATCCAGAAAGCAAT
GGAACATGG
>EDWA@DN22715_c0_g1_i2
GTCATGGTGGACGCTTGGTGGGGTTTGGTCGAGAAAGATGGACCGTTGAAGTACAATTGG
GAAGGGTATGCCGAGCTTGTCCGAATGGTCGAAAAACATGGGCTGAAGCTCCAAGTTGTC
ATGTCGTTTCATCAGTGCGGTGGCAATGTCGGAGACTCTTGCAGTATTCCGTTGCCGCCG
TGGGTGCTCGAAGAAATCAGCAAGAACCCGGACCTCGTCTACACCGATCGGTCGGGACGG
AGGAACCCCGAGTACATTTCCCTCGGATGTGATTCGGTACCGGTTCTCGGAGGACGAACG
CCGATTCAGGCTTACACGGATTACATGAGGAGCTTCCGTGAGAGGTTCAGAGATTACTTG
GGACGAGTTATTGTGGAAATTCAAGTGGGAATGGGCCCTTGTGGGGAACTGAGATACCCA
TCATATCCAGAAAGCAATGGAACATGG
>EDWA@DN22716_c0_g1_i1
GATGTTGTCTGTGATGCTATGGCTGAATATAAGTATGTTGGTCATAACCAGAGGGCTGAC
CTGGTTTTGGCATGCAGAATCCGAGAGAGGAAGGAATCTGTTACTGTGTTGTTGTGTGGC
ACTAGCGGTTGCGGCAAATCTACTTTGTCTGCTTTGCTGGGTAGCAGGTTGGGAATTACA
ACTGTGATTTCAACCGACTCTATTCGCCACATGATGAGGAGTTTTGTAGATGAAAAGGAA
AATCCTTTACTTTGGGCTTCAACCTACCATGCTGGGGAGTGTTTGGATCCTGTGGCGGTT
GCAGAAGCTAAGGCTAGA
>EDWA@DN22718_c0_g1_i1
CCGGTTTTGAACCCCATGTTCAAACCTTCAGCCAAAGATCTCCTTCTTAAGGTGTCCTCC
TCTTCTCGCTTCCATACAGACTTCCGCCTCGCTGTTTTAGCCGGAGACTGCAGTCCGACA
GCAGCATCGTCAACCGTCACAACTGCCGTCCGAAGTTGGTGGCGCCGAGGAAAGAGGAGA
AGGAGAAGGTACAATATTACTGTTTGGATTAAAACAAGAGGAATTCTTAGGGCTTTTAGG
ATCGGGATTATCCGGTTGCTTGCTCCCGACGTTAATGGCTCCATCTCCGCAGCCGTTGAC
AAGACAGAGATGGCAAAAAACAATATCAAAATAAGAAAAATGAAAATATGGTGTGGAAAC
TAG
>EDWA@DN2271_c0_g1_i1
ATGGAAAATTGTTTATCTACAGCCATATCTTCATCATCATCTCCCTTCTCCATTTTCAGT
ACTCAGGGTGCTTCATCAAATGTTGGTAGAAATTTTACCAAGAGTTGTATGCATCCTCCG
CTTCAGTCCTGTCAACTTCCTAAACCATTTCTTCAACTTAATGACAGACCTAAGCACCTT
CTTAACCAACGAAGGTCGGCTTATTTGTGTTCTGGAACGTACAAAGGGTCTATAATATCT
GCTGAGAATCAGGGTTGGGATTTGGGGAGGTTTCTGAAAACATTATATTTTTTCAATGGG
CCACCTTCTCCCGATAAGATTGTTAAATTCATAATTGAGAAATTATCTGGTCCGTTGCCC
GAAGAATCGGAGAAGAAAATGGGAACTACTGGCTACGTTCTGGTAGTTGGAGCTACTGGG
GGTGTAGGTAGAAGAGTTGTTGAAAACTTAAGGAAGAAAGGGTTGCCTGTTAAAGCATTG
GTCAGGAATGAAGAGAAAGCGAGAAAGATGCTCGGTCCCGATATTGAATTGATTGTTGGA
GACATCACTAAGGCGAGCACACTGCCCTCCGAGTACTTCAAAGGAGTGAGGAAAGTCATA
AATGCTGCTTCTGTCATTATTGGCCCAAAGGAAGGGGACACCCCCGACCGAGCAAAATAC
AGTCAAGGAGTCAAATTTTTTGAACCAGAGATAAAAGGTGATTCCCCTGAAATGGTTGAG
TATATTGGAATGAAAAACTTGATTAATGCTGTGAGGGAGAATGTTGGACTTCGAACAGGG
AAACTGCTTTTCGGATTTGAAGATCAGATTTCAAAAGAACTTGATTGGGGTGCTTTAGAT
GATGTTGTAATGGGAGGTGTTAGTGAAAGTACATTTCAAATTGAACGGACTGGTGGTGAA
AATGGCAAACCAGCTGGTCTTTTCAAAGGTATTGTTTCAACGGCAAACAATGGTGGATTT
AGCAGTATCAGAACAAAGAACTTTTCCTCCCTTGTGGATCTTTCAGCATATGACGGTTTG
GAGTTGCGCTTAAAGGGTGATGGTCGTCGGTACAAACTAATTGTTCGCACTAGCACCGAT
TGGGATACTGTGGGTTATACAGCAAGCTTTGACACCGTTGGAGGCCAATGGCAGTCTATT
CGTTTGCCATTCTCTTCACTGAGGCCTATATTTCGAGCACGGACTGTATCTGATGCCCCA
CCCTTTGATCCAAGCAATGTTGTATCATTTCAGCTCATGTTCAGCAAGTTTGAATATGAT
GGGAAACTGAATCCCACTTTTGTAGAAGGACCGTTTGAGCTCCCACTCTCAAGCATTAAA
GCCTACATGAAGGATCCTATAACTCCCAGGTTTGTACATGTAAGCTCTGCTGGAGTTACT
AGACCTGACAGGCCTGGCATTGACCTGAGCAAACAACCTCCTGCTGTGCGCTTGAATAAG
GAATTAGGTTTTGTCCTAACATTCAAGTTGAAGGGGGAGGATTTGATACGGGAGAGTGGA
ATTCCTTATGCAATTGTAAGGCCTTGTGCATTAACCGAAGAGCCTGCCGGAGCTGATCTT
GTTTTTGATCAAGGAGACAATATAACGGGAAAGATATCAAGAGAAGAAATTGCTCTCATA
TGC
>EDWA@DN2271_c0_g1_i17
ATGGAAAATTGTTTATCTGCAGCCATATCATCATCATCATCATCTCCCTTCTCCATTTTC
AGTACTCAGCTGAAATATCTGCAGGGTGCTTCATCAAATGTTGGTAGATGTCAACTTCCT
AAACCATTTCTTCAACTTAATGGCAGACCTATGTATCTTCTTAACCAACGAAGGTCTGTT
TACTTATCTGCTGGAACGTACAAAGGGCCTATAATATCTGCTGCAAATCAGGGTTGGGAT
TTAGGGAGGTTTTTGAAAACATTGTATTTTTTCAATGGACCACCTTCTCCTGATAAGATT
GTTAAATTCATAATCGAGAAATTATCCGGTCCGTCGCCCGAAGAATCGGAGAAGAAAATG
GGAACTACTGGCTACGTTCTGGTAGTTGGAGCTACTGGGGGTGTAGGTAGAAGAGTTGTT
GAAAACTTAAGGAAGAAAGGGTTGCCTGTTAAAGCATTGGTCAGGAATGAAGAGAAAGCG
AGAAAGATGCTCGGTCCCGATATTGAATTGATTGTTGGAGACATTACGAAGGCGAGTACA
CTGCCCGCCAAGTACTTCAAAGGAGTACGGAAAGTCATAAATGCTGCTTCTGTCATTATT
GGCCCAAAGGAAGGGGACACTCCCGAACGAGCAAAATATAGTCAAGGAGTCAAGTTTTTT
GAACCAGAGATAAAAGGTGATTCCCCTGAAATGGTTGAGTATATTGGAATGAAAAACTTG
ATTAATGCTGTGAGGGAGAATGTTGGACTTCGAACAGGGAAACTGCTTTTCGGATTTGAA
GATCAGATTTCAAAAGAACTTGATTGGGGTGCTTTAGATGATGTTGTGATGGGAGGTATT
AGTGAAAGTACATTTCAGATTGATCGGACCGGTGGTGAAAATGGCAAACCAACTGGTCTT
TTCAAAGGCATCGTTTCAACGGAAAACAATGGTGGATTTAGCAGTACCAGAACAAAGAAC
TTTTCCTCCGCTGCGGATCTTTCAGCATATGATGGTTTGGAGTTGCGCTTAAAGGGTGAT
GGTCGTCGGTACAAACTAATTGTTCGCACTAGCACCGATTGGGATACTGTGGGTTATACA
GCAAGCTTTGACACCGTTGGAGGCCAATGGCAGTCTATTCGTTTGCCATTCTCTTCACTG
AGGCCTATATTTCGAGCACGGACTGTATCTGATGCCCCACCCTTTGATCCAAGCAATGTT
GTATCATTTCAGCTCATGTTCAGCAAGTTTGAATATGATGGGAAACTGAATCCCACTTTT
GTAGAAGGACCGTTTGAGCTCCCACTCTCAAGCATTAAAGCCTACATGAAGGATCCTATA
ACTCCCAGGTTTGTACATGTAAGCTCTGCTGGAGTTACTAGACCTGACAGGCCTGGCATT
GACCTGAGCAAACAACCTCCTGCTGTGCGCTTGAATAAGGAATTAGGTTTTGTCCTAACA
TTCAAGTTGAAGGTTATTTTCTACGCGTGTAATTCTATTTATGCACCATGCTTTAAGTAT
GAAATTATTTGTTGA
>EDWA@DN22722_c0_g1_i1
ATGGCGTCTTCTTCTAGAACAAGAAGCAGGTCGCCATTCTCACATAGGAAAACTTCAAGT
TCTACTTCTTCAACCTCTTCGTTTATGAGCAACAAACTAAGGCCTCGCACGTGCTCGTCG
TCGGCGCCTTCGCACTTCAACTCGGGAGGTGGACACGGTCCTCGATCCATGACGGCAAGC
CGGTCAAGGTCTGATTCGGTGTACCACGACTCACGCGGTCACAATTCTAGTACACCAGTG
TCTCACGCTCCGGAGGAGATACAATTGGAAGCGCCGAGATCGGGGGATAGTGTCTCGGTT
ACAATTCGATTTCGGCCGTTGAATGAAAGGGAACTGCAGAAAGGGGACGAGATTGCGTGG
TACGCTGACGGGGATAGGATTGTGAGAAACGAGTATAATCCAGCTACAGCTTACGCATTT
GACAAAGTATTCGGACCTCATGCAACTACTCAAGAG
>EDWA@DN22723_c0_g1_i2
GGAAGGTTGAGCATGACGGAACAGTGGACAGATATGTCATTGCAGTGCTTGACTTTGAGA
ACCCTTTGTGTTGTGTTATCAAATAATTCACATGGTCAAAATCATTTTAGAAGTATTGGG
GGGTTTGAAGTTATATTGGATGGTCTTGCACTTCCATCGATCAATACGCTACTTTTAAAA
AGTGACTCAAATGATGATGGGAAAAGTGAGCAAAGTACATTGCTGGAAATTTTTGAGCTT
CATGTTCTTTCTTTGGAAGTTCTTAGGGAAGCTGTCTTTGAGAATGTGAATAACCTGCAG
TTCCTATGTGAAAATGGAAGAGTCCATAAATTTGCAAATAGCTTCTGCTCACCTGCTTTC
ATGCTTCAAGAGTACAAGCAGCAGACAAAGGATACCGTACAGCAGCAGGATTACAGTCAG
CCATCCATTTCTTACTTAGAAAATGAGGATAATGCTAAAAGTTCTTTGATGGAGCCTTCT
GTTCCTTTACCTAAGATGGCTTTTTATTCTCAGCTTTGGAATGATTGTGTTGTCAAGCTC
AGCAGGGTTCTTTGCTCATTCCTTCTTGCTCCAGAAGATGTTAAATTTCATTATGAGCAA
ACAACCTCTGGTCCGATTCTCACATCCGTTTCTTCATTTTATGCTGAACTTTCAATTAAA
TGGGTCATGAAGGTACTGCTTATGGTTTTCCCCTCTATCAAGGCTTGTTCAAATAAAAAT
GAATTTCAAAGCGATTTATGGATCTTTGTCAGCACCTTGCAGCATTACGTTCTCGAGGCC
TTCAGGAAGGTTCTTACTTCTTCTCCTGAATTGCTTGAAGTGTTTCGCAAAGCGGGGATA
TGGGACCTTATCTTCTCTGAGAACTTTTTCTATTTTGGATCTTCGAAAGAGAAATTTTCT
AAAGAGTTTAGCACG
>EDWA@DN22723_c0_g2_i2
ATGAATATTGTGAAAGGTGTGGCCGACCTTATTCGTCGGACATCTAGTGGCCAAACTGGA
GATTCACCAGGGGCACAAGGGGAGAGGTTGTCTCTTCCTACTCCGAGGATTCGCTTCAGT
GAAGTTGATGATGAGGCAGTTTTGAGTTCATTGTGGGAGAGATATGAAAACACTGTTGAT
AAGGTGGAAAAGAAAAGGTTGTTTCATGTTTTCCTCAAGCAGTTTCTGACAGTATTCAAG
AACTGGAAGCCTGTTAATGGGGGCCAGCTGCCAGAAGCTGCTTCAACAACTGTTTCACTT
GCAGAGTATTCCACAGAAGTTAATGATATTGTTGTAGGCTGCTCTGCTGGGCATCCTGCT
GAAATCATTTTGACTTTGATTGAAGAGATCGGGCAATTAACCAATGTGGTCTCTGGGTTA
AATACTGGTGTGGGACGCACAGGAACCGATTTTCCAGCAGTTTCCATAAGCTTCACTTCT
GAAGGGTTTCCTGTTTTGGATGCTTTAAAAATCATTATTCGTTCGTTGCATAATTGCAGA
GTTTTTGGTTACTATGGTGGAATTCAGAAAATTACGGCATTAATGAAAGGGGCGGTTATC
CAACTGAAAACAGTGGTTGGTGCACTTTCAGCTGATGAAAGTTTTTCTAATTTAATAGAA
CAGAAAATGGGGTTCTTACAGCGAGTACTTGTATATGTGGTGTCAATCATATGTTGCTTT
ATTGATTTGAATTCAAATGTATATGAGAAAGCGCAGATGTATAGTATTACCGAAGATTTT
TCTGTAATTGGTGCTTCATCTTCAAGTGACCCCTCTAATAGTTTAAAAGGTTCTCTTTCC
GAAAGAAGGTTACATTGGCATCGGAAGGCCATTGTCTCAGTGATGGAAGCTGGTGGCCTT
AATTGGTTAGTAGAGTTGTTGCGTGTCATCAGGAGGTTGAATATGAAAGAACAGTGGACG
GATATGTCACTTCAGTTCTTGACTTTGAGAACCCTTTCTTTTGCATTGTGTGATAATCCA
CGTGGTCAAAATCATTTCAAAAGCATTGGGGGGCTTGAAGTTCTGTTGGATGGACTTGCA
CTTCCATCAATTAATATGCTACTCTTAAAGAGTGCTTCGCATGTTGATAAACAAAGAGAA
CAATTTACCTTGTTGAAAATTTTTGAGCTCCATGTTCTTTCTTTGGAAGTTCTTCGGGAG
GCTGTGTAT
>EDWA@DN22725_c0_g1_i3
ACAATGTTGCTTCAAGCTCCTCAAACACTAACACTCATTCCAAAAATGGTGAAGAACCCG
CCTCTCAAAGCCCTCTCACTCTTCAACTCTTCAATCCTCCAAGGCCTGCAACACTCCCAT
GAATCAATAGCCTTCACTCTACACATTCTTCTCTCTTCCAACATGCTCTTACATTCCCAG
TCCCTTCTTCTCCAGGTAATCACCGGCAGAATCTCCTCCCCTTTCTTCACTCCTTTGTCT
CTATTCCAATACTTAACTCAGCCCAGTTTTAGTCCCAGTTCGATGAATCAAGTCCTTATG
TATGAATCCATTATCAACGCTCATGTTCAATCCCAGCTACCCGATGAAGCCATTCATTAT
TTCAATCAAATGGTAGACAAAAACCTTGTTGTTGGACCCAATACTTTTAATAACATACTC
AGTTTCCTTATAAAGTTTGATTCTTTCGAGAAAGCTTGGACCCTTTTTAAAGACTGTAAG
GAGAAGGTTAAGTTGGATGTCTATAGTTTTGGGATTTTGATCAAAGGGTGTTGCGAGGCG
GGTGATTTAGGCAAAAGTTTTGAGCTTTTAGATCAGATAGAAGAGTTGGGGTTCTCTCCA
AATGTTGTCATATATACCACTTTGATCGATGGGTGCAGTAAAAATGGCGACTTGGAGAAG
GCGAAAATGTTGTTTGCCAAAATGGAGGAGCTTGGTTTGGTTCCTAATGAGTATACATAC
ACGGTTTTAATCAATGGGTTGTTTGGAAAGGGACTTAGGAAAGATGGGTTGGTGCTTTAC
GAGAAGATGCAGCGCAAAGGGGTGGTTCCGAGTTTATATACTTACAATTCTGTGTTGAAA
GAATACTGCGACGAGGGAAAAGTAGGTAAAGCATTCGAGATGTTTGATGAAATGCGTGAA
AGAGGAGTGGCGTGTAATGCTGTTACGTACAATATATTGATCGGTGGGTTGTGTAGGGAG
AAAAGGTTATGGGAGGCTGAGAAATTGGTGGATCAAATGGAAAGGGTTGGTATCAGTCCA
AATTTGATTACATATAATTCGCTAATCGATGGTTTTTGTAATGGTGGGGAGTTGGAGAAG
GCTATGTTTTTATTTGATCAAATGGAAAGGGTTGGTATCAGTCCAAATTTGATTACATAT
AATTCGCTAATCGATGGTTTTTGTAATGGTGGGGAGTTGGAGAAGGCTATGTTTTTATTT
GATCAAATGAAAACCAAGGGTCAGTCTCCATCTTTGGTGACTTATAACATTCTTATTTCG
GGATTCTCTAGAGCTGAAGATTCGATCGCTGTTTCTAATTTGGTGAAGGAAATGGAGGAG
AGAGGTATAAGGCCTTCTAAAGTAACATATACAATCGTGATCGATGCATTGATTAGATCA
GAAAACACAGAGAAAGCATTCGAGTTGTATTTGTTCATGCAGAAGAAAGCCGGTTTGGTT
CCGGATGTTTACACCTATGGTGTCTTGATTCATGGGTTGTGCGTAAAGGGTAACATGAAG
GATGCATGGAAACTATTCGAATCAATGGATGAAATGCAGTTGAAGCCTAATGATGTTATA
TACAACATGATGATTCATGGGTATTGCAAACAGGGTAGCGCGTATAGAGCCCTGAGGCTG
CTTCAAGAAATGAGGGAGAAAGGGCTGGTTCCTAATGTGGCTAGCTACAGTTCTACCATT
GGAGTTCTCTGCAAGGATGGGAAATGGCAAGAGGCGGAGGCTTTAGTGAATGAGATGATC
GAGTCCGGATTTAAACCTTCAGTCTCCATACATAATTTAATCTCTAAAACCAAACACAAT
ACGTCGTCGAAGATTTCTAGCATAGATTAA
>EDWA@DN22726_c0_g1_i1
CAGCACTTCAGTTCAGCTAGCAGAGATACTGTAACCTTTGCAGAGGGAACTGACATCTCC
AAATCAACTACCCTGCATGAGAGTTTAATTAGAAAATATTGCACCAAATTGTTCGCTTCA
AGTCTTGATGTATGGTTGGGAACTCAGTTGCTATTCGTCGACATCACAGTTTCAGTGGAG
CTACTCGCAAAGCAATTGCGAGGCCAGAAGGTCACAGCCAGAGAAAAAAGGAAGTTAAAA
AGAACATTGAATGACATTGCAACACTCATTCCTGTTACAATTCTAATGCTGCTTCCTGTA
TCAGCTGTAGGGCATGCAGCAATGCTAGCAGCAATCAACAAGCACCTACCATCTTTGATT
CCATCACCATATACTTCTGAGCGTTTGGATGTTGCGAAACAACTGAAAAGAACCAGGAAG
ATGGAGGTTACATCGTGGAGCAACCTGGAAGACCCTACCTCTTAA
>EDWA@DN22726_c0_g1_i6
ATGGCTATTAGCTGCTGTGCTGCAGTAGAGAAATTATGTTCTGAACATATCTCTTGTCCC
TTGTCTAAAATATCAGTAGGCAATGTTATAGTGGAGCTTATGGATCTTTCACATGGTATT
GTGTCGGTCGACAAATTACACCAGTTAGCTACTGAAGCAGGATTTGAAACTCATTTCCTG
TCACATTTTGGTGCAAAGGGTCTGTCTAGCAAGAAGAGTGATGAGATAGAATTTTGGATA
GGGTTGGCTCAGAGGAAACTCTCAATAGCTTTCACCAAAGAAATCATGATTCCAGGCAAA
CTAGCATTTAACAGCAAGGTTCAAGCAGATAGCTTGGCTACATTAGGACTTTTTGCATAT
CTAGGGAGGAAGACTAGATTGCTTTTTTCACAATTGCGAATAAATGATCTTGATGAGCTG
GTGAAGGACTTCCTGAGCTACTTGGAGTGCGGCAGCCTTTTCATTTACCCGGAGTTCTCT
TCCATATCAGTTTACCAATTCTTCATGGAGGTAGTAACTGATGAAATTGGATGGCTTGAT
TTTTATGGAAATTGTTCTTTCACTAGCAATTATGGAAAAAGGTCCAAGCAGCATGCAATA
CAAGCAGAGAAAGAAATCATATTATCAAATGTTTTTACTGTTTGCTATGATGTTTTTTCT
GGGTTTGCACACTTCAGCCGCTCGACTCAGCAGCCCTTAGATACTCAATTGTTAGCATTC
TTGCTCCAGAGCCAAAGGCTGTTATCTTTATGTCTGGAAGATTACTGGGCTGCTTATGAT
AGATCAGGGGAACCGTTAAAGATTACAGACTCGGGTGCCTTTAAGCATGGACCATCTACA
GGAGCTATTGGCACAACCCAGTTTTCAGTGGCCTTGAAAGCACTGACAGAGGAATCTCAA
ATCGATGAATTTGGACATTTTTGTCTGCTGAAAAAGCTGCAGCACTTCAGTTCAGCTAGC
AGAGATACTGTAACCTTTGCAGAGGGAACTGACATCTCCAAATCAACTACCCTGCATGAG
AGTTTAATTAGAAAATATTGCACCAAATTGTTCGCTTCAAGTCTTGATGTATGGTTGGGA
ACTCAGTTGCTATTTGTCGACATCACAGTTTCCCTGGAGCTACTTGCAAAGCAATTGCAA
GGCCAGAAGGTCACAGCCAGAGAAAAAAGGAAGTTAAAAAGAACGTTGAACGATATTGCT
ACACTTATTCCCGTTACAATTCTAATGCTCCTTCCTGTATCGGCTGTAGGCCATGCGGCA
ATGCTAGCAGCAATCAACAAGCACCTACCATCTTTGATTCCATCACCATATACTTCTGAG
CGTTTGGATGTTGCGAAACAACTGAAAAGAACCAAGAAGATGGAAGTTACATCGCGGAGC
AACCTTGAAGACCCTACCTCTTAA
>EDWA@DN2272_c0_g1_i1
ATGGAAAGGTATAAAATTTCCGAGGAGCTTGGAGATGGTACCTGTGGTAGTGTGTTCAAA
GCCTTCAATATAGAAACATTTGAGATTGTTGCTGTAAAGAAAATGAAACGAAAGTTCTAC
TTTTGGGAAGAGTGCATGCATCTAAGAGAAATTAAGGCCCTTCGTAAATTAAATCACCCT
AATATTATAAAGCTAAAGGAGGTTGTCAGGGAAAACAATGAGCTATTCTTCATCTTTGAG
TACATGGAACATAATCTTTACCAAATCATGAGGGATCGACAAAAACCCTTTTCTGAATGG
GAGATACGCAGCTTCATGTCTCAGATGCTGCAAGGACTTGCTCACATGCATAGAAATGGA
TATTTTCATCGAGATCTGAAACCTGAAAACTTGCTGGTGACAAAGGATGTTCTGAAAATT
GCTGATTTTGGACTGGCGAGAGAAGTATCTTCAATGCCTCCTTATACGGAATATGTTTCT
ACTCGATGGTACCGTGCTCCAGAAGTCTTGTTGCAGTCTTCCTCCTACACTCCTGCTATT
GATATGTGGGCTGTTGGTGCTGTATTAGCAGAGCTTTTTACTTCATCTCCTATTTTTCCT
GGTGAAAGTGAAATAGATCAACTGTACAAGATATGCTGTGTTTTGGGTGCACCAGATTGG
ACATCTTTTCCTGAAGCAACAAACATCTCTCGTTTAATCAATATTAGTCATTCAGAGATT
TTACCTAGCAACCTATCGGATATCATTCCCAATGTTAGCCCTGAGGCTATTGATTTAATC
CTGCAACTTTGTTCATGGGACCCTTTAAGGAGGCCAACGGCTGATCAGGCATTGCAGCAT
CCTTTTTTTAATGTGGATGCTCGTGTTCCTCATCCACCACTACATGATCCACTTGAGCTG
AGTTTAAACAACATGGGGTCCAAGCCAAGTCTTGAGTTGAATCTATGGGATTTTGATACA
CAACCTGATGAATGTTTTCTGGGCCTGACACTAGCTGTAAAACCAAGTGTTTCAAAACTA
GAGGCGGTCCATAATGTCTCTCAACGTATGGAAGAGGAGATACTGTTTTGTCCTAGTCTG
AATGATCATCCAGAGCAATCAGTTTTTTGGTCATTGCTTACTCCTGATCAAAATGGAGTT
CACACACCAGTTGAATCCTCCTTGTCTCTCTCATTCAGTTCAATTCAGCATCCACCGATT
GGAGTCCCACAATCAGCTGGGTTCGCAATAGCATCATTGCATCCTAATCTCCCTGTAGGG
CAAAACTATTGGCTGTGGCCTCCCCCTTCGGGCAAGGTTATACCCTCTGACTGA
>EDWA@DN2272_c0_g1_i4
ATGGAAAGGTATAAAATTTCCGAGGAGCTTGGAGATGGTACCTGTGGTAGTGTGTTCAAA
GCCTTCAATATAGAAACATTTGAGATTGTTGCTGTAAAGAAAATGAAACGAAAGTTCTAC
TTTTGGGAAGAGTGCATGAATCTGAGAGAAGTTAAGGCCCTTCGTAAACTAAATCACCCT
AATATTGTAAAGCTAAAGGAGGTTGTCAGGGAAAACAATGAGCTATTCTTCATCTTTGAG
TACATGGAACATAATCTTTACCAAATCATGAGGGAGCGACAAAAACCTTTTTCTGAATGG
GAGATACGCTGCTTCATGTCCCAGATGCTGCAAGGACTTGCTCACATGCATAGAAATGGA
TATTTTCATCGAGATCTGAAACCTGAAAACTTGCTGGTGACAAAGGATGTTCTGAAAATT
GCTGATTTTGGACTGGCGAGAGAAGTATCTTCAATGCCTCCTTATACGGAATATGTTTCT
ACTCGATGGTACCGTGCTCCAGAAGTCTTGTTGCAGTCTTCCTCCTACACTCCTGCTATT
GATATGTGGGCTGTTGGTGCTGTATTAGCAGAGCTTTTTACTTCATCTCCTATTTTTCCT
GGTGAAAGTGAAATAGATCAACTGTACAAGATATGCTGTGTTTTGGGTGCACCAGATTGG
ACATCTTTTCCTGAAGCAACAAACATCTCTCGTTTAATCAATATTAGTTATTCAGAGATT
TTACCTACCAACCTATCAGAGATCATTCCCAATGCTAGCCCAGAGGCTATTGATTTAATC
ATGCAACTTTGTTCATGGGACCCTTTAAGGAGGCCAACGGCTGATCAGGCATTGCAGCAT
CCTTTTTTTAATGTGGATGCTCGTGTTCCTCGTCCGCCACTGAATGATCCACTTGAGCTG
AGGCTAAACAACATGGGGTCAAAGCCAAATCTTGAGTTGAATCTTTGGGATTTCGACACA
ACCCGATGA
>EDWA@DN2272_c0_g2_i1
TTTAGATTCGTTGATTCTAAACCCCCAAAAATGGTGCTGATTGAACCCCACCCATCTGAT
GAACAACAACAAGCTAAGAATGCAACTCCACCTACATCGTCAACTGAGACGCCGGCGGAT
TCTACCTCCGCCGCCGCCGAATCATCATCTAATGTGAACGGCGGAGATGCCGCCTCCGAT
GGATTCGAGACAGCTAGTGAACGTGGCATCAGCGACAACGAAGAAGACGATCTCCCCCTC
GATCAACAACCTTCCGAGCAGAAAGGTCCCGATTCTTATCAGGATGCCTTAAACGACGAC
GAATTGAAGGAGAAAGCTTTGGCACAAGCGAATGATGCGAAAATGGAAGGAAATAAGTTG
TTTGGGAACGGGCAATACGAGGAAGCATTGCTTCAGTACGATATTGCTTTGCAAGTTACG
GCTGATATGCCTACTGCCGTTCAAATCCGTTCTATTTGTCATTCGAATCGAGCTGTTTGT
TATTTAAAGCTGGGGAGATATGATGAAACTATAAAGGAATGTACGAAAGCATTGGAACTT
AATCCTTCATATATAAAAGCTCTTGTTAGACGAGGAGAAGCACATGAAAAGCTTGAACAC
TTTGAAGAGGCTATTTCTGATATGAAGAAGATACTGGAATTGGATCCTTCAAACCACCAG
GCTAGGAAGACGATTTATCGCTTGGAACCACTGGCTGCCGAAAAAAGAGAAAAGATGAAA
GAGGAGATGATCGGAAAGCTGAAAGAATTGGGCAACTCCGTTCTGGGTCGATTTGGGATG
AGTGTTGACAACTTCAAAGCTGTTAAAGATCCAAACACCGGCTCATATTCTATATCATTC
CAGCGTTGA
>EDWA@DN2272_c0_g2_i2
ATGGTGCTGATTGAGCCTCACCCCGCCGACGAACATCAACAAGAAGAAGAAGAAGAAGCC
GCGAAAGCGACTTCAGCGTCGTCATTAACATCCGAAACGACGACGGATTGTGCAGCAACC
GCCGCCGCACCTGCAAATGTCAACGGAGGTGATGCTGCCTCCGATGGATTCGAAACAGCT
AGCGAACGTGACGTCAGCGACAACGAAGAAGACGACCGCGCCCGCGATCAACAGAAAGGT
CCCGATTCTTATCAAGATGCCTTAAACGACGACGAATTAAAAGAGAAAGCTTTGGCACAA
GCAAATGATGCGAAAATGGAAGGGAATAAATTGTTCGGAAACGGCCAATACGAGGAGGCA
TTGTTACAATACGAGATTGCTTTGCAAGTTACGGCGGAGATGCCTTCGGCCTCTGAAATT
CGTTCCATTTGTCATTCAAATCGCGCTGTTTGCTTTATGAAACTGGGTAAATATGGGGAA
ACCGTCAAGGAATGTAGTAAAGCTTTGGAACTTAATCCTTCTTATATGAAAGCTCTTGTT
AGACGAGGAGAAGCTCATGAAAAGCTTGAAAATTTTGAAGAGGCTATTGCTGATATGAAG
AAGATATTGGAATTGGATCCTGCTAATGATCAGGCTAGGAAGGCCATTCGTCGCTTGGAA
CCACTGGCTGCTGAAAAAAGAGAGAAGATGAAAGAGGAGATGATTGGAAAGCTGAAAGAA
TTGGGCAACTCCGTTCTGGGTCGATTTGGGATGAGTGTTGACAACTTCAAAGCTGTTAAA
GATCCAAACACCGGCTCATATTCTATATCATTCCAGCGTTGA
>EDWA@DN22734_c0_g1_i1
CTTTCCCCTTCAAACCGAGGTGGTCTTATGTCAGCCATGCTCTTACTTTGGGTCTTCATG
GGCATTTTTGCTGGCTATGCCTCTACCCATCTATACAAAACGTTTAAAGGAACACAGTGG
AAGAAAATAGCTCTCAAGACTGCATTCATGTTCCCAGCCATCATCTTTGTCATCTTTTTT
GTTTTAAATGCTCTCATATGGGGCCAAAAGTCTTCTGGGGCTGTGCCGTTTGTAACAATG
TTTACTTTGGTCTTCCTATGGTTTGGAATTTCAGTCCCACTTGTTTTTGTGGGTGCTTAT
GTTGGGACCAAGAAGCCGACAATGGAGGATCCGGTGAAGACGAATAAAATTCCTAGGCAA
ATACCTGAGCAGGCGTGGTATATGAACACGATTTTCTGTGTTCTCATCGGAGGAATACTC
CCATTTGGAGCTGTTTTCATCGAGCTGTTCTTCATTCTTACCTCAATCTGGCTGAATCAA
TTCTACTACATCTTCGGATTCTTATTCTTGGTGTTCATTATTCTCCTAATCACTTGCGCC
GAGATAACCATTGTGCTTTGCTACTTCCAGTTATGCAGCGAAGATTACAAGTGGTGGTGG
AGGTCATATCTCACATCAGGTTCCTCAGCCCTGTACCTGTTCCTGTACGCTATATTCTAC
TTTTTCACCAAGCTGGAGATCACTAAGCTGGTTTCCGGGCTCCTATACTTTGGATACATG
TTAATTGCTTCGTATGCATTTTTTGTGCTAACCGGCACAATTGGATTTTATGCTTGCTTT
TGCTTCACAAGGCTTATCTACTCATCTGTC
>EDWA@DN22739_c0_g1_i1
CTATCATTCCTTCAAAATCCCAGCCAACTGAGTTTTAAACCTTACCTTTCTCGTATAGCA
GACACAGAAATGGCGACAACAGCCTCTGCCACATTGGCTGCTGCCATTGTTGGCAGCCCC
AGGAGAAGAGCTGCAGTCAACGTGAATTACATCTCGGGGTTGAATTCCTTTGGTGGGCTA
AAAGCTCAAAACAGCGTGGTCTCACCAGGCCAACCGGAGTGCATCGAGCGATCGTTTGCA
AAGGTCGTGAGCTCACTCAAAGCTCCGTCCAAGGGGAAAGGTAGAGGCGGCGGTGCCTTG
TCTTCCACATGCAACGCAGTGGGTGAGATATTCAGGATCGCGGCAATCATGAATGGACTT
GTTCTAGTTGGAGTTGCTGTGGGCTTCGTTCTTCTTCGAATTGAAGCATCTTTGGAAGAG
TCCGAGTGA
>EDWA@DN2273_c0_g1_i10
ATGGAGGTGTTTTTAGGACTTGTGAATGCACCATTTGTTTTTGCTTTACTGTCTTGGACT
GCCATACATATTTTGAGCTTTGGTAATGGTAATAGTCATAGTGATGTTAATGTTATTCCA
GATTTCAGACAGAGAGTAGGGAAAAAAGTAAGAGTTTTTGGGGTTGTAGTTGTGATCATT
AGTGTTATAATCTTTATTTTGAACTTGGGTTTTGGTTTTTATGTTTACTGGTATCGTGGT
TTTGTCTCTACAAAACATGTTTGCTCAGCCGTCACTTGGTTTCTAGCAAGTTTAGTTTCG
TTCTGTTCGAAAAACAGAACTTTAAGGGAGCAAAAAAGATGGCCTTTAGTTTTGGTGCTA
TGGTGGGCGTTTTCCGGCATCCTTGTGTTGTTTTCGGTATCGGTTTACGTTATGCGTCAC
TTGAAATCCAAGGAACTGCCTTATCCTTTGCCGGAAGCCGACATTGTTGATGTTGCTTCG
TTGCCTTTGTTGTTGATATTGCTTTGCTGCTGTCTACCTTTTGCTGTTAGCGAAAACGAT
GATCTTCGATGTCCGTTGCTCGATAAAGAGGATGAAAATTCCTCGAAAGATGATGATACT
ACTTTTGCTAGAGCTAGCATATGGAGCCAACTCACTTTTCGATGGCTAAACCCCCTTTTC
GAAAGGGGCCGAATTGAAAAACTTGAATTGCACCATATTCCTCCGGTTCCGGAATCAGAG
ACCGCGGGCAACGCATCATTGTTGCTCGAAGAATCGCTTCGAAAACAGAAAACAGAATCT
TATTTATTGGCAAAAGCAGTAGCTTGTACCATATGGAAATCCCTGGTTGTAAATGCAGTT
TTTGCAGGACTTAACACAGTTGCCTCTTATATTGGACCTTTCCTTATCACTAGCTTTGTG
AATTTCTTAACCGAAAAACATGATGGTTCAAGCTGCCAGTATGGGCTGGTTCTTGCATTT
GTCTTCTTCTTTTCAAAGACTGCGGAATCACTAACTCAACGGATGTGGTACTTCGGTGCT
CATAGAATCGGAGTAAGGGTTCGAGCAGCTCTAACGGTTTTGATTTACAAAAAATCGATC
TCAACTAAGTTTGTTGGTCCCAGCAATGGTAAAATCATAAACCTCATCAATGTGGATGCT
GAGAGAATAGGAGACTTTTGCTGGTACATTCATGGAGTGTGGCTGCTACCAATACAAGTC
TTTCTGGCCTTGGTTATACTATATAGGAATATGGGTGCGGCTCCCGCCTTTGCAGCCGTC
TTTGCAACAATTTTGGTGATGGTGAGTAACACTCCATTAGCCGGTAGGCAAGAGAGACTT
CACTCCAAGATCATGGAAGCCAAGGATTCGAGAACGAAAGCAACTTCCGAGACTCTAAAA
AGCATGAGAGTCTTGAAACTACACTCATGGGAACCCACTTTCTTGAAGAAGCTTCTTCAA
CTTAGAGAAACAGAGAGAAGCTGGCTTAAGAAGTATCTATACACATGCTCAGCTATTGCC
TTTCTGTTTTGGGCTTCACCGACTTTAGTGTCCGTCATCACATTCGGTGTTTGTGTTCTA
GTAAAAGCACCATTAACATCTGGGACCGTACTTTCAGCCGTAGCAACTTTTAGGATCCTA
CAAGAACCTATATACAACCTTCCAGAACTCATTTCCATGATTGCTCAGACAAAAGTCTCG
TTCCATCGAATACAAGAGTTCCTTGGAGAAGAAGAACAAAGGAAGGTCATATCTACTCAT
GGTGCAAGAGCATCTAATGTTGCTATTGAAATCGAGACAGGCGAATATGCTTGGGACACA
GGTGGCCAAGAGATAAAGAAACCGACCATCAAAATCACCAACAAGTTGAAAATAATGGAA
GGTAACAAGATAGCTGTTTGTGGCTCTGTTGGCTCAGGTAAATCAAGCTTACTTTGCAGC
ATACTAGGTGAGATCCCAAGGATTTCGGGTGCACCCATTAAGGTTGATGGGAAGAAGGCT
TATGTTCCTCAAAGGTCTTGGGTTCAAACAGGCAGTATCAGAGAGAATATATTATTTGGT
AAGGACATGAAGAAAGCTTTCTATGAAGATGTTCTTGAAGCATGTGCGTTGAACCAAGAT
ATTGAGATGTGGGATAATAGAGATATGAGCGTTGTCGGAGAGCGAGGGATCAACTTGAGT
GGTGGCCAGAAGCAGAGAATTCAATTAGCAAGGTCTGTTTACAGTGATTCCGATATTTAT
ATCCTAGATGACCCTTTTAGTGCAGTTGATGCTCACACAGGAACACATTTGTTCAAGAAA
TGTCTCAAAGGATTGTTGTCTCAGAAGACTGTCATTTATGCTACACACCAACTGGAATTT
TTAGATGCTGCAGACATTGTTCTGGTGATGAAAGATGGCCTCATTGTTCAGTCAGGAAAA
TATGAGGAGTTGATAGCTGATTCTGATGGCGAACTTGTGAGGCAGATGAATGCTCACAGA
AAATCACTAGACCAAGTGAACCGACCCCTAGAAGATATTGCCTGGCAGTTCCAAGTAAGT
CAAATTGAAGTCATAGAAGAAAAACATGGAGAACCCAATTGCTATGACAAGCTTTCCGAA
AGGAGTCAAGAAGAAGAAACCGAAACCGGTCGTGTCAAATGGAGTGTTTACTCAACCTTT
GTTACTGCTGCTTATAAAGGAGCTCTTGTTCCAGTCATCCTTCTTTGTCAAGTTCTCTTC
CAGGGACTGCAGATGGGGAGCAATTACTGGATTGCTTGGGCAACCGACGACAATCACATT
GTATCAAGAGAACAGTTAATAGGCATATTTATTTTGCTGTCTGGTGGAAGCTCTATTTTT
ATACTGGGAAGGGCTGTTTTGCTGGCAACCATCGCCGTAGAGACCGCTCAACGTCTTTTC
CTTGGAATGATAACATCTGTTTTCCGGGCACCGATTTCATTCTTTGACTCCACTCCATCT
AGTCGAATCCTCAGCAGGTCTTCTACGGATCAAAGCACATTAGACACAGACATTCCTTAC
AGATTAGCCGGACTCGCATTTGCTCTTATTCAGTTATTCAGCATCATTATCCTTATGTCC
CATGTTGCCTGGCAGATCTTCCTTCTCTTCGTCGCAATCCTCGGAATCTCCTTCTGGTAT
CAGACCTACTATATAACAACAGCTAGGGAACTAGCTAGAATGGTTGGAATTCGAAAGGCT
CCAATCTTGCACCATTTCTCGGAATCCATCTCAGGGGCCGGAACAATTCGATGTTTTAAC
CAGGAAGACAGATTCATGGAGAAAAACCTGAACTTAATCGATGATTATTCTCGTGTAGCA
TTCCATAACTCTGGCACAATGGAATGGCTTTGTGTTAGAATCAACTTTCTTTTCAACTTT
GTCTTCTTCCTGGTGTTGATCATCCTGGTGAGCTTGCCGAGGTCTGCTATCGACCCGAGC
ATGGCAGGATTGGCAGCAACATATGGTTTGAACTTGAATGTACTGCAGGCATGGGTGATA
TGGAACTTATGCAACGTCGAAAACAAAATGATATCAGTTGAGAGAGTCCTTCAGTTCACA
AACATAGCTAGCGAAGCTCCTTTAGTGATTGAAGATCGTAGGCCTAAACCCGAGTGGCCT
ACAGAAGGAACAATTGTACTTGAAAACCTGCAAGTGCAATACAAACCTACTCTCCCTGTG
GTTCTTAGAGGTATAACATGCACTTTCCCTGGAGAAATGAAGATTGGAGTTGTTGGAAGA
ACTGGGAGTGGAAAGTCCACTTTGATTCAGGCTCTCTTCAGGGTGGTGGAGCCTTCAGGT
GGACGGATCGTTATTGATGGCGTTGATATTTCCACCATAGGATTGCAGGATTTGAGGTCT
AGATTGGGCATAATCCCACAAGATCCAACATTGTTTCAAGGAACCATAAGATCCAATTTG
GATCCTTTGCAGCAGCATACAGATCAAGAAATCTGGGAGGTCCTTAACAAGTGTCGTCTT
GCAAACATGGTGAGGCAGGATCAAAGGCTTCTTGATGCTCCAGTGGCTGAAGATGGAGAG
AATTGGAGTGTTGGACAAAGGCAACTTGTTTGCCTGGCAAGGGTTCTTCTAAAGAAAAGG
AGAATCTTAGTGTTGGATGAGGCAACAGCTTCCATTGATACGGCAACGGATAATGTGATT
CAGGAGACGATAAGACAAGAGACAAGCAGATGTACTGTCATCACTGTGGCACATAGGATA
CCGACTGTTATCGACAACGACTTAGTTCTTGTCCTTGACAAAGGGCAAGTTGCAGAGTAC
GATAAGCCTGGGAAATTACTGGAGGATAATAGTTCTTCGTTTTCGAAGCTGGTGGCTGAG
TTCTTGAGATCATCCAAAAGTAATAATAATAACAATCACCATTAA
>EDWA@DN2273_c0_g1_i14
CGTGTCAAATGGAGTGTTTACTCAACCTTTGTTACTGCTGCTTATAAAGGAGCTCTTGTT
CCAGTCATCCTTCTTTGTCAAGTTCTCTTCCAGGGACTGCAGATGGGGAGCAATTACTGG
ATTGCTTGGGCAACCGACGACAATCACATTGTATCAAGAGAACAGTTAATAGGCATATTT
GTTATCCTGTCTGGTGGAAGCTCCATCTTCATACTAGGAAGGGCAGTTTTTCTGGCAACT
ATTGCTATCGAAACAGCTCAACGTCTCTTCCTTGGAATGATAACATCGGTTTTCCGAGCT
CAACTGTTTTGGACAACCTATTACAAATTGAAATTATGCTTCTTTTTTTTTGGTTCAATT
AGTAGCAGGTTTTCGTATTTATGTACGGTACCGAAATTAAAACGATGTGTTTGA
>EDWA@DN2273_c0_g1_i4
ATGGAGGTTTCTTTAGAATTTGTAAGTGCGCCATTTGCCATTGCTTTGCTAACATGGATT
ACCATAGACGTATTGAAACGTAGGAGATATGGACATGATTGTGATTGCAATGACGATGAT
GATGTCAAAGGTACAACATTAGGGAGACAAGTGAGAGTTTTTAATGGTGTAACTGTTGTG
TCCAATATTATAATCTTTATTTTACACTTGGGTTTTGGGTTATATAGTTATTGGAATCAT
GGAATTGTCCCTACCAAATCTGTTTCCTCAGCCATCACTTGGTTTCTAGCAAGTTTAGTT
TCAATCTATTCGAAAAACAAAGCTTTTAGGGGGCCTAAAACATGGCCTCCTTTAGTTTTG
ATTCTGTGGTGGGTGTTTTCTTGTATCTTTGTTTCGTTTTCAGTAGCTGTTTATGTTATA
CGCCGCTTGGGATTCGGAGAACTGCCTTATTCGTTGCCAGAAGCGGACGTTGTCGATATT
GCTTCCTTTCCTTTGTTGCTTTTTCTTTGCTGTTGCTTCCCTCTTGCGGTTGGCAAAAGC
AGTGAGCTCGAATGTCCCTTATTGCTTCCCAAGGAGGATGAAAGTCCCTCTAGAGATGAT
GGTAATTTCAGTAATGCTAGCATCTGGAGCCAACTCACATTTCAATGGCTAAACCCCCTC
TTTGAAAAGGGTCGAATTGAGAAACTCGAGTTACACCATATTCCCACAGTTCCGGAATCC
GAAACTGCAGAAAATGCTTCGTTGTCGCTGGAAGAATCACTTCGGAAACAGAAAATGCAG
GTCACTTCATTGCCAAAAGCAATAACTGGTACCGTATGGAAATCGCTGGCTGTAAATGCG
GTTTTTGCAGGGCTTAATACAATTGCCTCCTACGTCGGACCCTTTCTTATTAGCAGCTTT
GTGAATTTCTTAACACAAAAGAATGATGGTTCAAGCTACCAATATGGTCTGGTTCTTGCA
TTTATCTTCTTCTTTTCAAAGACAGCAGAATCACTGACTCAACGACTGTGGTACTTTGGT
GCTCAGAGGATCGGAATAAGGGTTCGTGCGGCTCTAACGGTATTGATTTATAAAAAGTCT
CTATCAACTAAGTTTGTTGGTCCAAGCAATGGTAAAATCATAAATCTTATAAATGTGGAC
GCGGAGAGAATTGGAGACTTTTTCTGGTACGTTCATGGAGTTTGGTTGCTACCAATCCAA
GTCTTTCTAGCCTTGGTAATACTTTACAGGAATCTCGGTGCAGCTCCTTCCGTTGCTGCT
GTATTTGCTACGATCTTGGTGATGGTGAGTAACACTCCGCTGGCCAATAGGCAAGAGAGA
CTTCACTCCAAGATCATGGAAGCTAAGGATTCAAGGATAAAGGCAACTTCAGAGACTCTA
AAGAGCATGAGAGTCTTGAAACTTCATTCATGGGAGCCCACTTTCTTGAATAAGATTCTT
CAACTTAGGGAGACAGAGCGAAACTGGCTTAAGAAGTACCTATATACCTGCTCAGCTGTT
GCATTTCTGTTTTGGGCGTCACCGACTCTTGTTTCTGTCATCACATTTGGTGTTTGCATT
TTGTTAAAAACACCATTAACATCAGGAACAGTTCTTTCAGCTCTGGCAACTTTTCGGATT
CTACAAGAACCAATATACAACCTTCCTGAGCTCATTTCCATGATTGCTCAGACAAAAGTC
TCGTTTGATAGAATTCAAGAGTTCCTTGGAGAAGAAGATCAGTGGAAGTTCATAACTGGT
TGTGCTCCAAAGGAATCTGATGTTGCAATTGAAATTGAGGCAGGGGAATATGCTTGGGAC
ACAAGTAGCCAAAGCTTAAAGAACCCAACCATCAAAATCAAAGAGAAGATGAAAATAAGC
AAAGGTTATAAGATAGCTATTTGTGGCTCCGTAGGCTCGGGTAAATCAAGCCTACTTTGC
AGTATATTAGGTGAGATCCCTAGGATTTCAGGTGCAGTTATTAAGGTTTACGGGAAAAAG
GCTTATGTTCCTCAGAGATCTTGGGTTCAAACAGGCACTATCAGAGAGAACATATTATTT
GGGAAGGAGATGGATAACGCTTTCTATGAACATGTTCTCGAGGCATGTGCCTTGAACCAA
GATATTGAGACGTGGGATAATAAAGATATAAGCATCATTGGAGAACGGGGAATGAACTTA
AGTGGAGGCCAAAAGCAGAGGATTCAGTTGGCAAGGGCCGTTTACAGTGATTCTGATATT
TATTTCCTAGATGACCCTTTCAGTGCAGTTGATGCGCATACAGGAACACATTTGTTCAAT
AAATGTCTAAAGGGATTGTTGTCTCAGAAGACTGTCATTTATGCTACACACCAATTGGAA
TTTCTCGATGCAGCAGACCTTGTTCTCGTGATGAAAGATGGTCTCATTGTCCAGTCCGGA
AAATATGAGGAGTTGATTACTGATTCTGATGGTGAACTTGTTAGGCAAATGAATGCTCAT
AGGAAATCACTGGACCAAGTGAACCCGCCCCAAGATGATGATTCCTTGACTGCCATACCC
CGTCAGATTAGTCAAATTGAAGTCATAGAAGAAAAGTATGGAGATCCCATCTGCTATGGC
AAGCTCTTCAATCAGAGTCAAGAAGAAGAAACGGAAACCGGCCGTGTCAAATGGAGTGTT
TACTCAACCTTTGTCACTGCAGCTTATAAGGGAGCTCTCGTTCCGGTCATACTCCTATGT
CAAGTTTTCTTCCAGGGACTACAAATTGGAAGCAATTACTGGATTGCTTGGGCCACTGAG
GAAAATCACAAGGTATCAAGAGAACGGTTAATAGGCATATTTGTTATGCTGTCTGGTGGA
AGCTCCATCTTCATACTAGGAAGGGCAGTTTTTCTGGCAACTATTGCTATCGAAACAGCT
CAACGTCTCTTCCTTGGAATGATAACATCGGTTTTCCGAGCACCCATTTCGTTCTTCGAC
TCAACACCCTCGAGCCGAATCCTCAACAGATCTTCTACAGATCAAAGCACATTAGACACC
GACATTCCTTACAGATTAGCCGGACTCGCATTTGCTCTTATTCAGTTATTCAGCATCATT
ATCCTTATGTCCCATGTTGCCTGGCAGATCTTCCTTCTCTTCGTCGCAATCCTCGGAATC
TCCTTCTGGTATCAGACCTACTATATAACAACAGCTAGGGAACTAGCTAGAATGGTTGGA
ATTCGAAAGGCTCCAATCTTGCACCATTTCTCGGAATCCATCTCAGGGGCCGGAACAATT
CGATGTTTTAACCAGGAAGACAGATTCATGGAGAAAAACCTGAACTTAATCGATGATTAT
TCTCGTGTAGCATTCCATAACTCTGGCACAATGGAATGGCTTTGTGTTAGAATCAACTTT
CTTTTCAACTTTGTCTTCTTCCTGGTGTTGATCATCCTGGTGAGCTTGCCGAGGTCTGCT
ATCGACCCGAGCATGGCAGGATTGGCAGCAACATATGGTTTGAACTTGAATGTACTGCAG
GCATGGGTGATATGGAACTTATGCAACGTCGAAAACAAAATGATATCAGTTGAGAGAGTC
CTTCAGTTCACAAACATAGCTAGCGAAGCTCCTTTAGTGATTGAAGATCGTAGGCCTAAA
CCCGAGTGGCCTACAGAAGGAACAATTGTACTTGAAAACCTGCAAGTGCAATACAAACCT
ACTCTCCCTGTGGTTCTTAGAGGTATAACATGCACTTTCCCTGGAGAAATGAAGATTGGA
GTTGTTGGAAGAACTGGGAGTGGAAAGTCCACTTTGATTCAGGCTCTCTTCAGGGTGGTG
GAGCCTTCAGGTGGACGGATCGTTATTGATGGCGTTGATATTTCCACCATAGGATTGCAG
GATTTGAGGTCTAGATTGGGCATAATCCCACAAGATCCAACATTGTTTCAAGGAACCATA
AGATCCAATTTGGATCCTTTGCAGCAGCATACAGATCAAGAAATCTGGGAGGTCCTTAAC
AAGTGTCGTCTTGCAAACATGGTGAGGCAGGATCAAAGGCTTCTTGATGCTCCAGTGGCT
GAAGATGGAGAGAATTGGAGTGTTGGACAAAGGCAACTTGTTTGCCTGGCAAGGGTTCTT
CTAAAGAAAAGGAGAATCTTAGTGTTGGATGAGGCAACAGCTTCCATTGATACGGCAACG
GATAATGTGATTCAGGAGACGATAAGACAAGAGACAAGCAGATGTACTGTCATCACTGTG
GCACATAGGATACCGACTGTTATCGACAACGACTTAGTTCTTGTCCTTGACAAAGGGCAA
GTTGCAGAGTACGATAAGCCTGGGAAATTACTGGAGGATAATAGTTCTTCGTTTTCGAAG
CTGGTGGCTGAGTTCTTGAGATCATCCAAAAGTAATAATAATAACAATCACCATTAA
>EDWA@DN2273_c0_g1_i5
ATGGAGGTGTTTTTAGGACTTGTGAATGCACCATTTGTTTTTGCTTTACTGTCTTGGACT
GCCATACATATTTTGAGCTTTGGTAATGGTAATAGTCATAGTGATGTTAATGTTATTCCA
GATTTCAGACAGAGAGTAGGGAAAAAAGTAAGAGTTTTTGGGGTTGTAGTTGTGATCATT
AGTGTTATAATCTTTATTTTGAACTTGGGTTTTGGTTTTTATGTTTACTGGTATCGTGGT
TTTGTCTCTACAAAACATGTTTGCTCAGCCGTCACTTGGTTTCTAGCAAGTTTAGTTTCG
TTCTGTTCGAAAAACAGAACTTTAAGGGAGCAAAAAAGATGGCCTTTAGTTTTGGTGCTA
TGGTGGGCGTTTTCCGGCATCCTTGTGTTGTTTTCGGTATCGGTTTACGTTATGCGTCAC
TTGAAATCCAAGGAACTGCCTTATCCTTTGCCGGAAGCCGACATTGTTGATGTTGCTTCG
TTGCCTTTGTTGTTGATATTGCTTTGCTGCTGTCTACCTTTTGCTGTTAGCGAAAACGAT
GATCTTCGATGTCCGTTGCTCGATAAAGAGGATGAAAATTCCTCGAAAGATGATGATACT
ACTTTTGCTAGAGCTAGCATATGGAGCCAACTCACTTTTCGATGGCTAAACCCCCTTTTC
GAAAGGGGCCGAATTGAAAAACTTGAATTGCACCATATTCCTCCGGTTCCGGAATCAGAG
ACCGCGGGCAACGCATCATTGTTGCTCGAAGAATCGCTTCGAAAACAGAAAACAGAATCT
TATTTATTGGCAAAAGCAGTAGCTTGTACCATATGGAAATCCCTGGTTGTAAATGCAGTT
TTTGCAGGACTTAACACAGTTGCCTCTTATATTGGACCTTTCCTTATCACTAGCTTTGTG
AATTTCTTAACCGAAAAACATGATGGTTCAAGCTGCCAGTATGGGCTGGTTCTTGCATTT
GTCTTCTTCTTTTCAAAGACTGCGGAATCACTAACTCAACGGATGTGGTACTTCGGTGCT
CATAGAATCGGAGTAAGGGTTCGAGCAGCTCTAACGGTTTTGATTTACAAAAAATCGATC
TCAACTAAGTTTGTTGGTCCCAGCAATGGTAAAATCATAAACCTCATCAATGTGGATGCT
GAGAGAATAGGAGACTTTTGCTGGTACATTCATGGAGTGTGGCTGCTACCAATACAAGTC
TTTCTGGCCTTGGTTATACTATATAGGAATATGGGTGCGGCTCCCGCCTTTGCAGCCGTC
TTTGCAACAATTTTGGTGATGGTGAGTAACACTCCATTAGCCGGTAGGCAAGAGAGACTT
CACTCCAAGATCATGGAAGCCAAGGATTCGAGAACGAAAGCAACTTCCGAGACTCTAAAA
AGCATGAGAGTCTTGAAACTACACTCATGGGAACCCACTTTCTTGAAGAAGCTTCTTCAA
CTTAGAGAAACAGAGAGAAGCTGGCTTAAGAAGTATCTATACACATGCTCAGCTATTGCC
TTTCTGTTTTGGGCTTCACCGACTTTAGTGTCCGTCATCACATTCGGTGTTTGTGTTCTA
GTAAAAGCACCATTAACATCTGGGACCGTACTTTCAGCCGTAGCAACTTTTAGGATCCTA
CAAGAACCTATATACAACCTTCCAGAACTCATTTCCATGATTGCTCAGACAAAAGTCTCG
TTCCATCGAATACAAGAGTTCCTTGGAGAAGAAGAACAAAGGAAGGTCATATCTACTCAT
GGTGCAAGAGCATCTAATGTTGCTATTGAAATCGAGACAGGCGAATATGCTTGGGACACA
GGTGGCCAAGAGATAAAGAAACCGACCATCAAAATCACCAACAAGTTGAAAATAATGGAA
GGTAACAAGATAGCTGTTTGTGGCTCTGTTGGCTCAGGTAAATCAAGCTTACTTTGCAGC
ATACTAGGTGAGATCCCAAGGATTTCGGGTGCACCCATTAAGGTTGATGGGAAGAAGGCT
TATGTTCCTCAAAGGTCTTGGGTTCAAACAGGCAGTATCAGAGAGAATATATTATTTGGT
AAGGACATGAAGAAAGCTTTCTATGAAGATGTTCTTGAAGCATGTGCGTTGAACCAAGAT
ATTGAGATGTGGGATAATAGAGATATGAGCGTTGTCGGAGAGCGAGGGATCAACTTGAGT
GGTGGCCAGAAGCAGAGAATTCAATTAGCAAGGTCTGTTTACAGTGATTCCGATATTTAT
ATCCTAGATGACCCTTTTAGTGCAGTTGATGCTCACACAGGAACACATTTGTTCAAGAAA
TGTCTCAAAGGATTGTTGTCTCAGAAGACTGTCATTTATGCTACACACCAACTGGAATTT
TTAGATGCTGCAGACATTGTTCTGGTGATGAAAGATGGCCTCATTGTTCAGTCAGGAAAA
TATGAGGAGTTGATAGCTGATTCTGATGGCGAACTTGTGAGGCAGATGAATGCTCACAGA
AAATCACTAGACCAAGTGAACCGACCCCTAGAAGATATTGCCTGGCAGTTCCAAGTAAGT
CAAATTGAAGTCATAGAAGAAAAACATGGAGAACCCAATTGCTATGACAAGCTTTCCGAA
AGGAGTCAAGAAGAAGAAACCGAAACCGGTCGTGTCAAATGGAGTGTTTACTCAACCTTT
GTTACTGCTGCTTATAAAGGAGCTCTTGTTCCAGTCATCCTTCTTTGTCAAGTTCTCTTC
CAGGGACTGCAGATGGGGAGCAATTACTGGATTGCTTGGGCAACCGACGACAATCACATT
GTATCAAGAGAACAGTTAATAGGCATATTTATTTTGCTGTCTGGTGGAAGCTCTATTTTT
ATACTGGGAAGGGCTGTTTTGCTGGCAACCATCGCCGTAGAGACCGCTCAACGTCTTTTC
CTTGGAATGATAACATCTGTTTTCCGGGCACCGATTTCATTCTTTGACTCCACTCCATCT
AGTCGAATCCTCAGCAGGTCTTCTACGGATCAAAGCACATTAGACACAGACATTCCTTAC
AGATTAGCCGGACTGGCATTTGCTTTGATTCAATTGTTCAGTATCATCATTCTTATGTCC
CATGTCGCTTGGCAAATCTTTCTTCTTTTCCTTGTCATCCTCGGTATATCCTTCTGGTAT
CAGACCTATTATATTACGACTGCTAGGGAGCTAGCCAGGATGGTTGGAATTCGAAAGGCT
CCTATTTTGCATCATTTCTCAGAATCTATCGCAGGGGCGGCAACAATCCGTTGTTTCAGC
CAGGAAGACAGGTTCATGGAGAAGAACCTGAGCTTAATCGATGATTACTCTCGTGTATCT
TTCCATAACTCTGGCACAATGGAATGGTTGTGCGTTCGAATCAACTTTCTTTTCAACTTC
GTTTTCTTCTTAGTTTTGATCATCCTGGTGAGCTTGCCTCGGTCTGCTATAGACCCCAGC
ATGGCAGGATTGGCAGCTACATATGGTTTGAACTTAAATGTACTGCAGGCATGGGTAGTA
TGGAACTTATGCAACGTCGAAAACAAAATGATATCAGTCGAGAGAATTCTTCAGTTCTCA
AACATACCTAGTGAAGCTCCCTTGGTGATCGAGGATTGCAGAACGAAGCCTGAGTGGCCA
ACCAAAGGAAGAATTGAACTTGAAAACCTTCAGGTGCAATACAAGCCTACACTTCCTATG
GTTCTTAAGGGTATAACTTGCACTTTCCCTGGAGAAAAGAAAATCGGAGTTGTCGGCAGA
ACAGGAAGTGGGAAATCTACTCTAATTCAGGCTCTCTTCAGGGTGGTAGAACCCTCTGGT
GGACGGATTATGATTGATGGAGTAGATATTTCAACGATCGGTTTGCAGGATTTGAGGTCC
AGGTTGGGAATAATCCCACAAGACCCCACATTGTTTCAAGGCACCATAAGGACCAATCTG
GACCCTTTGCAACAACACACAGATCATGAAATCTGGGAGGTCCTCAACAAATGTCGTCTT
GTAGACATAGTGAGACGAGATCAACGATATCTTGACGCTCCAGTGGCTGAAGACGGAGAG
AATTGGAGTGTTGGACAAAGGCAGCTTGTATGTCTGGCAAGGGTGCTCCTAAAGAAAAGG
AGGATTTTAGTGTTGGACGAGGCTACAGCTTCCATTGATACAGCCACAGACAATGTAATT
CAGGAGACAATAAGGAATGAGACAAGCGGATGTACGCTCATCACCGTGGCACATCGGATA
CCAACCGTTATCGACAGTGATTTGGTTCTGGTTCTTGATAAAGGGAAAATAGTGGAATAC
AATACGCCAAAGACATTACTCGAGGACAATTCGTCTTCGTTCTCGAAGTTGGTGGCTGAG
TTTTCGAGATCGTCCAAGAGCAACCACCATAAGAATCTGGTTTGA
>EDWA@DN22740_c0_g1_i2
ATGGATTTGGAAAGCGAAAGTTCTACACTTGAATTGTTTGAGGATAATGAAGCCGCTCAG
AACGCAATACCTCATGTTGATGGTGATACAATCAAGAATAAACACACTGATGATCACGAG
AGTAAGGATAATGGAAATGATGATCGGGCTCGGAGGTTAGCCACTGTTCTAGCTGACAAA
TCCGATGCTTTGGCAGCTGATAATCATGTAAAGGGTACTGCTGAGATTGTGCAGCCAATG
CATTCACCTCTTGCAGCAGTTAAATCTCCTGCTGCGTCAACTTCTCCTACCACCAAAGGG
TATGGCTTGAAGAAATGGAGGCGGATCAAGCGAGATTTTGTTAAGGATGCCACTGTCACG
ATGGACAGCGGTAAAATATTGAAACGAGGTTTAACCGGTTCTGCAAATTTGGATCCAAGT
AAACCACAACATAGGGCATCTCCTGAGGTCAAGCAGAACAATGGATCCCCTACTGAACCA
ATGAATATGTTGAAGAATGCAAGTGTTTCTCCTGGGTTCATGATGCATAGCCCCAATTCG
GATTCCATGTTTGCAGTTGGAGCTGCTTTTGCTTCCGCTACAGACTCTGAAAATAGCGAG
GATCGGAGTAGCAAGTCGTCTACAGCAGCTAGTATGCCAAAGGTCAGATATGACCTGCCT
TCAGTTTTGGGATACATTCACGAGAAGCACCAGATGGAGAACTTAAGTGGGAATACCGTG
GGTAATTCAAGTCAAAGAGTTCAACAGGGAAAAGGTCGTGCTGAAAGCAGCAAGAAGGCC
AGAGGAGTAAGGGTCAAAATCGAGAAGGAAAACTCTCATTCCAGCATGGAATCCGACTCA
AGAAGCTCGAACTTTATGTTTACGCAGGGTCCAATCTCTTCAGTGACAAGTAACGGAAAG
CAATGTGGAAACTCCGGTAGTTGTGATGGGGAAAATAGTGATGAGGCTCATGAAGACGAA
CACCAGATCAGTGAGGAAGTTCAAACTGCTTATAGGAAAGAAAATTCCGGTGTCATTGAG
GAACTTTCACCTGATGATTTAGCTGCAGGATTAACTTGGGAGGATAAAGATGAAAAGAGT
AAGAATCATCAGCCTTCAACAGATCAAGACCCATTGGTCCAATCTATTCTTGCACTCCAG
TCTGTCCAGGAAGCCCTTGAAAATGAATTACAGAAGCTAGGAGATATAGGCAAGGAACCT
CTACATGATGGTTCAGTTGGCATTAATGGTGTTCATGTGGATTCTACTTTTGCTGATGAG
GAAATCCATGAAACTTGCTCATCTGACCAATTAGCTTCTGAAAAGATAACAAAAGGTACT
TCAGGTTCCTTGGGAACTCAGATATTTACCTTGACACAGAAAGTAAAATATTTGGAGAGC
AAACTGGAGGAAGCAAGGGTCGTACTTCGGGCGAGGGAATCAAGAATTTCTGAACTGGAA
ACCATAAAGAGTAGCAGGTCACAGAAGGAAGAATCAAACACTGCAGAGTTGCAACTAGAT
AAATATAGAGAAATGGAACTTGACCTTGAGGTTCTCTTCCAACAAAAAATGGAATCTGAA
ATCGAGTTTCTAGTTCTAACCAACGAAGTAGAGAAGCTGAAAGGCGCGGTATTTGAAGAA
CAAACATCATTGGCCGGAGAACAAGAACAGATGTTGAATAAGCTCGGAGAGGTAGAAAGC
AAGGCTGTAACGTTAAAGAAACAAGCGGAGGAGTTGGAAAAGTATCACGGGAACATCTTA
GACGTGGAAGAGATTTTGAAGATGCGCGGGAGAGTTTGTAAGGTTATGTCATGTTTTTTC
ACACAACTGGTATTACTGGTTTTAGTGTTCTTATTCCTTATCTTGCATTTGTCAACCCAT
TCAGGGGTGGTTGTCCCCACCTGA
>EDWA@DN22740_c0_g1_i3
ATGGATTTAGGAAGCGAATGTTCTACACTTGAATTGGTTGAGGATAATGAAGCAGTTCAA
AACACGATACATCATGCTGGTGATGATAAAATCAAGAATAAGCACGCTGATGATCACGAG
AGTAAGGTTAATGGATCATGCACAAATGGCGATCGGACTCAGAGGTTGGCTGCTGATCAA
ACTGGTGAATCCAATGCTTTGACTGTTGATAATCATGTAAAGGGTACTGCTGAGATTGTG
CAGCCAATTTATTCACCTCCTGTAGCAGTTAAATCTCCTGGCGCGTCATCTTCTCCTACC
ACCAAAGGGTATGGCTTGAAGAAATGGAGGCGGATCAAGCGAGATTTTGTTAAGGATGCC
ACTGTCACGATGGACAGCAGTAAAATAGTGAAGCGAGGTTTGACTGGTTCCCCAAATCTG
GATCCAAGTAAACCACAACATAGGGCATCACCTGAGATCAAGCAGAACAATGGTTCCCCT
ATTGGACCAACGAATATGTTGAAGAATGCAAGTGTTTCTCCTGGGTTCATGATGCATAGC
CCCAATTCGGATTCCATGTTTGCAGTTGGAGCTGCTTTTGCTTCCGCTACAGACTCTGAA
AATAGCGAGGATCGGAGTAGCAAGTCATCTACAGCAGCCAGCATGCCAAAGGTCAGATAT
GACGTGCCTGCAGTTTTGGGCTACATACATGAGAAACACCAGATGAAGAATTTAACTGGG
AACACTATTGGTAGTTCACGTCAAATAGTTCAACAGGGAAAGGGTCATGCTGAAAGCAGC
AAGAAGGCCAGAGGAGTAAGGGTCAAAATCGAGAAGGAAAACTCTCATTCCAGTATGGAG
TCCAACTCAAGAAGCTCCAACTTTATCTTTATGCAGGGTCCGATTTCAGTGACAAGTAAC
GGAAAGCAACATAGAAACTCCATGAATTATGATGGGGAAAATAGTGATGAGGATCATGAA
GTCGAACACCAGATCAATGAGGAAGTTCAAATTGCTTATAGGAAAGAAAATTCTGGTGAC
ATTGAGGAGCTTTCACCTGATGATTTAGCTGCAGGATTATCTTGGGAGGATAAAGATGAA
AAAAGTGAGAATCATCGGCCTTCACCTGATCAAGACCCATTGCTCCAGTCTATTCTTGGG
CTCCAGTCTGTCCAGGAAGCCCTTGAAAATGAATTACAGAAGCTAGGAGATATAGGCAAG
GAACCTCTACATGATGGTTCAGTTGGCATTAATGGTGTTCATGTGGATTCTACTTTTGCT
GATGAGGAAATCCATGAAACTTGCTCATCTGACCAATTAGCTTCTGTAAAGATAACAAAA
TGTACTTCAGGTTCCTTGGAAACTCAGGCATTCATCTTAACACACAAAGTAAAATATTTG
GAGAGCAAACTGGAGGAAGCAAGGGTCGTACTTCGGGCGAGGGAATCAAGAATTTCTGAA
CTGGAAACCATAAAGAGTAGCAGGTCACAGAAGGAAGAATCAAGCACTGCAGAGTTGCAA
CAAGATAAATATAGAGTAATGGAACTTGACCTTGAGGGCCTCTTCCAACAAAAAATGAAA
TCTGAAATCGAATTTCTAGTTCTAACCAACGAAGTAGAGAAGTTGAAGGGTGCAATATTT
AAAGAACAAACAACATTGGCCGAAGAACAGGAGCAGATGTTGAATAAGCTCGGGGAGGTA
GAAAGCAAGGCTGTAACGCTAAAGAAACAGAGAGAGGAGTTGGAGAAGTATCATGGTAAC
ATATTAGGTGTGGAAGAGGTTTTGAAGATGCGCGGGAGAGTATGTAAGGTTATGTCATGT
TTTTTCACACAACTGGTATTACTGGTTTTAGTGTTCTTATTCCTTATCTTGCATTTGTCA
ACCCATTCAGGGGTGGTTGTCCCCACCTGA
>EDWA@DN22741_c0_g1_i1
ATGCCATCTCTAAGAATGAAGACAAAATTAAGCACTGGTTCTTTAAGAGAAAAAAATAGT
CTCTGCGTGTGTCAGAGGTCTAGCATGATTTGCAAAAGACCATGCTGTCATGTTAGTGTT
TCCCAGCAAGGAGCTGAATTCAGTACGTGTATTCAAAAATTCCATGATGATTCATCAAAT
GTAGAAGTACCCTCTCAAGTTTTTGAAACTGGTGGAGCCAGTGCTCAGCAACTAATTGCG
GATGGAGATGATTCTGAGCATCAGAAACAGCTCCCAGCTTTTGTTGATTCTGAAACTGTG
GGGGAAATGGGAATGGAATCTTCCCACACAGGTGCCTCAAACATAGAGACAATATTCTCT
CCTTTTCTGGAGCCAATCCAAATACAAAGTGAACTAAATATTGACGATGCAGGGAGTAAT
GATGGCCCTGAACTGCTAGCATTTGGAGCTGATGACAGTGATGACTATAGAAGCTCATTT
GGCAGTCAAACATGTAATGTGTCAGATTTCTTTATATCTGACATGATTATTGCGAGCATA
CCCTTTGATGGAATTGCGGTTGACAATAACATCCCGGGAAGCTATTCTTTTCCTGATTTC
AAGTTGTTTGATGTGGCTGAGCAATACATGATACTGCCTTTCCTTGAGGACACTGTCAAC
ACCAACGATATAAATGATGTTCCATTGCATGAGGAATCCATGATGATTCAAGATAATACT
GGTATATGTCTAGCAGTTGATGAAATAAGATCCTGCATACAGGATTCTGATGTTAACTCT
GACTCTGATCAAGCAGATGAATTTGATCCACAATCATTTATAAAAAATTTACCAGAGTTA
TCTAATGTCGTATCAAGCTTCCAGCCTGCCAATGTTCCTAAAGAGGCT
>EDWA@DN22742_c0_g1_i1
ATTGCCATGGCTTCCTATTGTTCCGAGCTCCAATACTTGGCTAATCCGGTTACGAACCAT
GTTCAAAGTGCCGAGCAGCACAACCAAGATGTGAACTCTTTGGGGCTAATCTCGTCCCGA
AAAACTGCCGAAGCCATCGATATCTTGAAGCTTATGTCATCAACGTTTTTGGTGGCCCTT
TGCCAAGCTATTGATTTGAGGCATTTAGAAGAAAACTTAAGGAACACAGTGAAGAACACC
GTGAGTCAAGCAGCTAAGAAGATCCTCACGACCGGCCCCAACGGCGAGCTTCATCCTTCC
CGGTTCTGTGAGAAGGACTTACTCAAAGTGGTGGATCATGAATATGTTTTCGCATACATC
GAGGACCCTTGCAGCACCACGTATCCGTTGATGCAAAAGCTGCGGCAAGTACTCGTTGAG
CACGCATTGAGAAACGGTGACAACGAGAACAATGCGAGTACATCAATCTTCCAAAAGATA
GAGGCTTTCGAAGAAGAATTAAAGTCTGTGTTGCCGAAGGAGGTCGAGAACTCGAGGGTT
TCGATCGAGAACGGGAACCTGGCAATACCTAACAAGATCACCGATTGCCGATCATATCCA
TTGTATAAATTCGTGAGGGAAGAGCTCGGAACCGGGCTGCTAACAGGGGAAAAAGTGAAG
TCACCCGGTGAGGAATTTGATAAGGTGTTCGTTGCTATGTGCCAAGGGAAGATCATTGAC
CCAATGCTTGAATGTCTTAAAGAATGGAATGGTGCCCCTCTCCCGATCTGCTAG
>EDWA@DN22743_c0_g1_i1
ATGGAGCTAGATTTGGTTGAAACAGAGAAAAAAAGGAAGCGGGATGTATCCGTAGACTCT
ACTTTGCAGTGGAGCCAATGGCAACTCCTGGATTCTATTCTGCCTACAGGTGGCTTTGCT
CATTCCTTTGGTCTCGAGGCAGCAATTCAGTCACGTTTCGTCTCCGGCCCTGATGGTCTC
AAAACTTTCATAATTCATTTGTTAGAGAACACCGGTAGTTTGTTACTCCCTTTCGTTTAC
TCCACAACTACGAACCCTACTTTAGAGAACTGGCAGGAGCTTGATAGGATCCTCAATGCG
ACTTTAACCAATGAAGTGGGACGAAAGGCATCGGTTTCACAAGGATCTTCTCTCATGCGA
GTGGCCGCCTCTGTTTTTACTGAAGTTCCTTCACTTAAGTCCATGAGGGATGTTTCCATT
GCTTCTCCTGGGGTTGTTGTTTTCCACCATGCTCCGGTCTTCGGTCTCATCTGCGGACTT
TTAGGGATGGATAGTGGAACCAGTCAAAGAGCTTACATGTTTATGACCATGAGAGATGTC
ATTTCAGCTGCAACGAGGTTGAATTTGGTTGGACCGATGGGTGCTGCTGTGTTGCAGCAT
CAGATTGCTCCTCTTGCTGAAGATTTGTTCAAGAAATGGATGGACCGTCCGGTTGAGGAT
GCTTGCCAAACCGCTCCTCTGCTTGATACTATTCAGGGCTGCCATAGCTACTTGTTTTCC
AGGTTGTTCTGTTCTTAA
>EDWA@DN22744_c0_g1_i1
CTGAACATCTTAACTACTGTTTTCCTAAGATACGACAACCAGAAGATCATAATCCCAAAC
AGTGTCCTGGCTACGAAGGCCATACATAACTACTATCGTAGCCCGGATATGGGTGATGCA
GTTGAATTCTGTATCCATGTGAAAACTCCTGCAGAAAAGATTGGTTTAATCAAGAAGAGG
ATATTGAGTTTCGTCGAGCACAAGAGCGACCACTGGTATCCAGATCCCTTGATCATCTTA
AAGGAATTCGAGGAGCTGAATAGTGTAAGGATAGCAATATGGCTTACACATAAAATGAAT
CACCAAGACATGGGAGAGAGATGGACAAGAAGGGCACTCTTGGTTGAAGAGATGATTAAG
ATTTTCAACGACCTCGATATTAAATACCGCTTATATCCCATCGACATCAACGTCTGTAGC
ATGCCTCCCGTTGCATCCGACCGCCTTCCTTCTAATTGGACAGGATCTGCCAGATAA
>EDWA@DN22745_c0_g1_i2
ATGTGTGTTAATGATGCAGAGCAGCAGGTCAGCCAAGAAATGGAGGACCTTGATGACAGC
ACCAACAAAAAGCTTAGGCCTTTGCTTTCTCGGGATGATTCCTTGTGTACCCAGAAGAAG
AATTGGGCTGATGAGGACTCTCCCCTGGCTAAAGTCACTGGAAGCAATAGACTTGAAAGT
ATATCCGAGGATGCAGTTGCCACAGAGAAAAAACACGACCTCTTGTCAAGTTTTATCCCC
ACTCTTCGGTCTGGAGAGTGGTCCCACATTGGAGGTCGTCCTTACATGGAGGATACACAT
ATATGCATTGCAGACTTGGCTAAGAATTTTGGTTGCAATTTAATGAGTGAAGAAGCT
>EDWA@DN22747_c0_g5_i1
ATGAATGGGCAATTAATTGCTACTCCCACCTCCAATGTAGCATGTACATCTTCTGAAGGT
AGCCAATTTTTTGCAAGTTTTGCAAATACAAATGCGTGTTCCACTTGGATTGTGGATTCA
GGTGCTTCAGACCACATGACAGGGGACTTAAGATTTTTTCACAGATTTCAAAAGCTTGAA
ATGTTAACTCACGTCAGAACAGCCGATGGATCATTATCCTCAGTTGAAGGGAGTGGTTAT
GTTCAACTTACTCCGAATATTGTGTTGCGTAATGTGCTATATGTTCCAGATTTAGCTTGC
AATTTAATTTCTGTTAGTAAATTGTACAGTGATTTATAG
>EDWA@DN2274_c0_g1_i1
ATGAGGCTCTCTTCAGCTGGTTTCAATCCGCAACCTCAGGAAGGAGAGAAGAGAGTCATG
AACTCTGAACTTTGGCATGCATGTGCGGGTCCTCTGGTGTCTCTACCTCCAGTCGGAAGT
AGGGTTGTTTACTTCCCACAGGGTCATAGCGAACAGGTAGCTGCATCAACCAACAAGGAA
GTTGATGCCCACGTACCTAATTACCCAAGCTTACCTCCACAACTTATATGTCAGCTTCAT
AATGTCACCATGCATGCTGATGTTGAGACAGATGAAGTATATGCCCAAATGACCTTACAG
CCGTTGAATCCGCAAGAACAAAAGGAAGCTTACCTTCCAGCAGAATTGGGCACTCCCAGC
AGACAGCCAACAAATTATTTCTGTAAAACATTAACAGCCAGTGACACAAGCACCCATGGA
GGGTTCTCTGTTCCTCGCCGAGCAGCTGAAAAAGTGTTTCCTCCACTGGACTTCTCCCAG
CAGCCTCCTTGTCAAGAGTTGATTGCAAGGGACTTGCATGATAATGAATGGAAATTTAGG
CATATATTTCGGGGTCAGCCCAAAAGGCACCTCTTGACAACAGGATGGAGTGTATTTGTA
AGTGCTAAAAGACTAGTTGCGGGTGATTCAGTGCTTTTTATCTGGAATGAAAAAAATCAA
TTACTTCTTGGTATCCGGCGAGCTAATCGACCTCAGACTGTAATGCCTTCATCAGTCTTA
TCAAGTGATAGCATGCACTTAGGGCTTCTTGCTGCTGCTGCCCATGCAGCTGCAACAAAT
AGCCGCTTCACTATATTTTATAACCCAAGGGCTAGTCCATCAGAATTTGTCATACCTTTG
ACAAAATACATCAAAGCTGTCTATCATACTCGAGTTTCTGTTGGTATGCGCTTTAGAATG
CTGTTTGAAACAGAAGAATCAAGTGTTCGTCGTTACATGGGGACGATAACTGGCATAAGT
GACTTAGATCCTGTTCGGTGGCCAAATTCACATTGGCGTTCAGTCAAGGTTGGCTGGGAT
GAATCAACAGCTGGTGAAAGGCAGCCAAGAGTTTCCTTATGGGAGATTGAACCGTTGACA
ACATTCCCAATGTATCCATCTCCATTTCCATTAAGGCTTAAGCGCCCGTGGCCACCGGGA
TTACCTTCTGTCAATGGTATCACGGATGACAATCTAGGCATTAGTTCTCCTCTTATGTGG
CTACGAGGAGATGCAGCTCAAGGAATGCAGCATCTGAATTTTCAAGGGATTGGAGTTACA
CCATGGATGCAGCCAAGGCTAGATGCCTCCATGCTGGGTTTGCAAACTGACATGTACCAA
GCTATGGCTGCTGCAGCATTGCAAGAGATGAGAACTGTGGATCCTTCCAGATCAACAACT
ACTTCCCTTCTGCATTTCCAGCAACCCCAGAATGTCACCTGCAGGCCTGCTGCTCTGATG
CAGCCCCAGATGCTGCAGCAGTCTCAGCCTCAGGCCATTCTTCAGGGGGTTGTCGAAGAC
AACCAGCCTCCAACTCAGCCACATCTACTTCAGCAACAATTGCAACATCAGAATTCGTTT
AGTAACCAGCAGCAACATCTGTTGTTTAATAACCAACAGCAACAGCAGGCCCAGCATCCG
TTGTTTACCAACCAACGGCAACAGCAGCCACAACATGCACTGTCACAGCAACAGCAGCCA
CAACATGCACTGTCACAGCAACAGCAGCAACTGGATCATCAGCAGATTTCTAGTGCAGTG
TCTGGCATATCGCAGTATGCGTCAGCCTCTCAATCCCAGTCATCTCCATTGCAACCCATA
CCTTCACTATGCCAACGACAGAGATTTTCTGATTCCAACGGGAACCATGTGACCGGCCCT
GTTGTTTCCCCTTTTCATAGTCTTTTGGGTTCCTTCCCCCAAGATGAATCTTCCAATCTG
CTCAACATGCCACAAACTAATTCCGTAATAACTTCTGCTGCATGGCCATCTAAGCGGGCT
GCTGTTGACGTTCTCTCATCCGGGTCTCCACAGTGTGTTCTACCACAGATGGAACAGTTG
GGGCCATCCCAAACGAACATGTCTCAAAACTCTATCTCATTGCCTCCTTTTCCTGGAAGG
GAATGCTCGATAGACCAAGGGGGTACAGATCCACAGAGCCATCTCTTATTTGGTGTTAAT
ATAGAGCCTTCATCTGTTCTAATGCAAAACGGGATGACAGGCCTTAGGGGAGTTGGCACT
GATAGTGATTCCACTTCTATACCCTTCTTTACTAATTTTATGAGTACTGCAGGGACTGAT
TTTTCTACTAATCCGGCAATGACACCTTCCAGTTGCATTGATGAATCTGGATTCTTGCAG
TCTCAGGAAAATGTGGGCCAAGGAAACCCACAAATTGGAACCTTTGTTAAGGTTTATAAA
TCAGGGTCCTTTGGTAGATCATTGGATATTTCTGCATTCAGCAGCTACAATGAACTCCGC
AGTGAACTCGCTCGAATGTTTGGCCTTGAAGGCCAGTTGGAGGACCCCCTGAGATCAGGC
TGGCAGCTTGTATTTGTTGACCGGGAGAACGACGTTCTTCTCCTCGGCGATGATCCTTGG
CCGGAGTTCGTTAACAGTGTCTGGTGCATCAAGATACTTTCCCCGCAGGAAGTGCAGCAA
ATGGGCAAACGAGGCCTGAAGCTTCTAAACTCCGTGTCAGTTCAGAGGCTCTCGAACGGA
AGTTGCGATGACTACGTGAACCGACAGGACTCAAGAAACCTCAGCTCCGGTATCGCCTCT
GTTGGTTCCTTGGATTACTGA
>EDWA@DN2274_c0_g1_i10
ATGAGGCTCTCTTCAGCTGGTTTCAATCCGCAACCTCAGGAAGGAGAGAAGAGAGTCATG
AACTCTGAACTTTGGCATGCATGTGCGGGTCCTCTGGTGTCTCTACCTCCAGTCGGAAGT
AGGGTTGTTTACTTCCCACAGGGTCATAGCGAACAGGTAGCTGCATCAACCAACAAGGAA
GTTGATGCCCACGTACCTAATTACCCAAGCTTACCTCCACAACTTATATGTCAGCTTCAT
AATGTCACCATGCATGCTGATGTTGAGACAGATGAAGTATATGCCCAAATGACCTTACAG
CCGTTGAATCCGCAAGAACAAAAGGAAGCTTACCTTCCAGCAGAATTGGGCACTCCCAGC
AGACAGCCAACAAATTATTTCTGTAAAACATTAACAGCCAGTGACACAAGCACCCATGGA
GGGTTCTCTGTTCCTCGCCGAGCAGCTGAAAAAGTGTTTCCTCCACTGGACTTCTCCCAG
CAGCCTCCTTGTCAAGAGTTGATTGCAAGGGACTTGCATGATAATGAATGGAAATTTAGG
CATATATTTCGGGGTCAGCCCAAAAGGCACCTCTTGACAACAGGATGGAGTGTATTTGTA
AGTGCTAAAAGACTAGTTGCAGGTGATTCGGTTCTTTTTATCTGGAATGAAAAGAATCAA
TTACTTCTTGGTATCCGACGAGCTAATCGACCTCAAACTGTAATGCCTTCATCAGTTTTA
TCAAGTGATAGCATGCACTTAGGGCTTCTTGCTGCTGCTGCCCATGCAGCTGCAACAAAT
AGCCGCTTCACTATATTTTATAACCCAAGGGCTAGTCCATCAGAATTTGTCATACCTTTG
ACAAAATACATCAAAGCTGTCTATCATACTCGAGTTTCTGTTGGTATGCGCTTTAGAATG
CTGTTTGAAACTGAAGAGTCGAGTGTTCGTCGATACATGGGTACAATAACCGGCATAAGT
GACTTGGATCCTGTTCGGTGGCCGAATTCACATTGGCGATCAGTCAAGGTTGGCTGGGAT
GAATCCACAGCTGGAGAAAGGCAGCCAAGAGTCTCCCTGTGGGAGATTGAACCATTGACA
ACATTCCCTATGTATCCATCTCCATTTCCTTTAAGGCTTAAGCGACCATGGCTACCAGGA
TTACCTTCTTATGGTTTCAAGGATGATAGTTTAGGCATGAATTCTCCACTTATGTGGCTG
CAAGGAGATGCAGGCCGAGGAATGCAGCCTCTGAATTTTCAGGGGATTGGAGTTACACCG
TGGATGCAGCCAAGGCTGGATGCTGCTTCCTTGCTGGGTTTGCAGACCGACATGCACCAA
GCTATGGCTGCTGCTCCGCTGCAAGACATGAGAGGTGTGGATCCTTCCAAACCAGCAACC
ACTACCCTTCTGCAATTCCAGCACCCCCAAAATCTATCCCTGCAGCCTGCTGCTTTAATG
CACCCCCATGTGTTGCAGCAGTCTCAATCTCAGCCTCAGGCCTTTCATCAGGGTGTTAAA
GACAATCAACATCAGTCTCAATCTCAGACCGAGGCTCAAACACAGCCACATCTTGTTCAG
CAACAATTGCAGCAGCAGAATTCATTTAATAACCATCAACACCAACAGCAGTCGCAGCAC
CCACTGTCACAGCAACACCAGCAACTTGTTGATCAACAGCATATTTCTAGTGCAGTGTCT
GCCATGTCACAGTATGCTTCAGCCTCTCAATCCCGGTCATCGCCTTTCCAAGCCCTACCT
TGGCTATGCCATCAACAGAGTTTTTCTGATTCAAACGGGCATACTGTGACCAGCCCTATT
GTTTCTCCTTTGCATAGTCTTTTGGGTTCTTTTCCCCAGGATGAATCATCCAATTTGCTC
GACTTGCCTAAATCCAATCCCGTAATAACTTCTGCTGCATGGCCATCTAAGCGGTCTGCT
GTTGAAGTTCTCTCATCTGGATCTCCGCAATGCGTTCTGCCTCAGGTGGAACAGTTGGGC
CCCATCCAGACCAACATTTCTCATTATTCTATTTCGTTGCCGCCCTTTCCTGGCAGGGAG
TGTTCGATAGACCAAGAAGGGGGTACCGATCCACAGAGCCATCTCTTATTTGGTGTTAAT
ATAGAGCCTTCATCTCTTCTGTTTCAAAATGGGATGTCAAGCCTTAGGGGAGTTGGCAGC
GATAGTGACTCAACTACTATACCCTTCTCATCTAATTATATGAGTACTGCAGGCACTGAT
TTTTCAGTTAATCCAGCAATGACACCTTCCAGTTGCATTGATGAATTGGGATTCATGCAG
TCTCCGGAGAATGTGGGCCAAGAGAACCCACAAACTAAAACCTTTGTTAAGGTTTATAAA
TCAGGGTCCTTCGGAAGGTCATTGGATATCTCCAAATTTAGCAGCTACAATGAGCTGCGC
AGTGAACTCGCACACATGTTTGGCCTTGAAGGCCAGTTGGAGGACCCCCTGAGATCAGGC
TGGCAGCTTGTATTTGTTGACCGGGAGAACGACGTTCTTCTCCTCGGCGATGATCCTTGG
CCGGAGTTCGTTAACAGTGTCTGGTGCATCAAGATACTTTCCCCGCAGGAAGTGCAGCAA
ATGGGCAAACGAGGCCTGAAGCTTCTAAACTCCGTGTCAGTTCAGAGGCTCTCGAACGGA
AGTTGCGATGACTACGTGAACCGACAGGACTCAAGAAACCTCAGCTCCGGTATCGCCTCT
GTTGGTTCCTTGGATTACTGA
>EDWA@DN2274_c0_g1_i4
ATGAAACTCTCTTCGTCAGGGTTTAATCAGGAAACTGAGGAAGGGGAGAAGAAATGTTTG
AATTCTGAACTTTGGCATGCATGTGCGGGTCCTCTGGTGTCTCTACCGCCTGTTGGAAGC
CGTGTCGTATATTTTCCCCAAGGTCATAGTGAACAGGTTGCTGCTTCAACCAACAAGGAA
GTAGATGCTCATATACCAAACTATCCGAGCTTACCCCCACAGCTTATCTGTCAGCTTCAC
AATGTGACTATGCATGCAGATGTAGAAACAGATGAAGTTTATGCTCAAATGACCTTGCAG
CCTCTGAGTCCGCAAGAGCAAAAGAATGTGTACCTACTGCCTGCGGAACTCGGTACTCCT
AGCAAACAGCCAACCAATTATTTTTGTAAAACACTGACTGCAAGTGACACAAGCACTCAT
GGCGGGTTTTCTGTTCCTCGCCGGGCTGCTGAAAAAGTCTTTCCTCCTCTTGATTACACC
CTGCAACCTCCTGCTCAGGAGTTAATCGCCAGAGATCTTCATGAAAATGAGTGGAAATTT
AGGCACGTGTTTCGCGGCCAGCCAAAAAGGCATCTTCTTACAACTGGGTGGAGTGTTTTT
GTCAGTGCAAAGAGACTTGTTGCTGGTGACTCGGTCCTTTTTATATGGAATGAGAAGAAT
CAATTATTGCTGGGTATCCGCAGAGCAAACCGTCCTCAGACTGTTATGCCTTCTTCTGTT
TTATCAAGTGATAGCATGCACATTGGTCTTCTAGCTGCTGCAGCTCATGCGGCTGCAACC
AATAGCCGTTTCACTATCTTTTATAACCCAAGGGCTAGTCCTTCTGAGTTTGTCATTCCT
CTTGCCAAGTATGTTAAAGCAGTCTATTACACCCGGGTTTCTGTAGGCATGCGGTTTAGA
ATGCTATTTGAGACAGAAGAGTCAAGCGTCCGCCGATATATGGGTACAATAACTGGCATT
AGTGACTTAGATCCTGTTCGCTGGCCAAATTCGCATTGGCGCTCTGTTAAGGTTGGCTGG
GATGAATCCACTGCAGGAGAGAAGCAGCCAAGAGTTTCCTTGTGGGAGATTGAACCATTA
ACAACCTTTCCTATGTATTCTTCACCCTTCCCCCTGCGCCTGAAGCGACCATGGCCGTCT
GCGCTACCCTCTTTCCATGCTTTCAAAGATGGTCATATGAGCAACAATTCCCAACTGATG
TGGCTTCAAGGAGGGGTTGGAGATCAAGGACTTCAGTCTTTAAACTTCCAAGGTTTTGGA
GTTTCACCCTGGATGCAGCCAAGGCTTGATACTTCTTCAATACCAGGTGTCCAACCTGAT
CTTTACCAAGCAATGGCTGCTGCCGCATTTCAGGAAATGAGGACAGTTGATTCATCAAAA
ACAGGCTCTCAATCTCTGTTGCAATTCCAGCAACCACAGAGCACATCCAATGGGTCGCCG
GCTCTAATTCAGAGGCAGATGTTGCAGCAGTCTCAAACACAAAATGCTTTTCTTCAGGGT
TTTCAGGAGAATCAGACTGCTTCTCAGGTTCAGCTTCTGCAGCAGTTGCAGCGTTCCAAT
TCGTACAATGATCAGTGTCAACAGCAACAATCGCAGCAACAACAACCACTGCAACAACCG
CAGCAACGACAACCACTGCAACAGCAACAGCAGCAACAGTCTCAACAAACACTTCAACCA
CCACAGATGTCTGATCAACAGAAGATTTCTAATGTTATACCCGCTTTTCCTAAAGTATCA
GCCAGTCAGGCTCAGTCCTCATCTCTGCCAGCTGTTGCTTCACAATGCCAGCAACAGACA
TTTTCAGATCATCCTGGGAACTCTCTAGCCACATCTAATGTTTCGTCAATGCAAAGTATC
TTTGGTTCATTATCCCATGCTGGAGTTTCCCATTTACTCAACATGAATGGATCAAACCCA
ATTATCTCTTCTTCTGCTTTGTTGTCCAAGCCTGTAGCTATGGAACCACAGCTTTCATCT
GAACCCGCTAGCTATGCACTGCCCCAGATTGAACAACTAGGAACTGCACAGTCAAATGGA
CTTTCTAACTTATTACCTCCATTTCCAGGAAGAGAGTATTCTGCTTACCCCGGTTCAACT
GATCCACAAAACAATTTTCTGTTTGGGGTTAGCATTGATTCCTCATCTCTTATGCTGCAG
CATGGGATGACAAACCTGAAAAATATTGGAAATGAAAACGATTCATTGTCTCTGCCATAT
GCTGCTTCCAATTTCACAAGTGCTTCTGGCACAGATTTTCCTCTTAATTCAGACATGACT
ACCTCAAGTTGTGTGGATGAATCAGGTTACTTGCAGTCTTCTGATTATGTGGACCAAGTA
AACCCTCCAACCGGAACCTTTGTTAAGGTTCACAAGTTGGGGTCCTTTGGGCGCTCATTG
GATATTTCCAAGTTCAGCAGCTATAATGAGCTGCGCTGTGAGCTCGCTCGGATGTTTGGT
CTTGAAGGCCAACTAGAGGACCCTCAGAGATCAGGCTGGCAGCTTGTATTTGTTGACAGG
GAGAATGATATTCTTCTCCTTGGTGATGACCCTTGGCAGGAATTCGTGAACAATGTATGG
TATATCAAGATACTTTCTCCACTTGAAGTACAACAAATGGGGAAAGAAGGCCTGAATCCT
GCCCCCTCCGACCCAAGCCAAAGGCTTACCCACCACCAATAG
>EDWA@DN22750_c0_g1_i1
TTGAGATGTGGGTCTCAGGCTGATGACATCATTGATACGGGTGTTGCTGATGAGGATTTT
GTTGAAAAGGGTATCCAGGGTGGTGCTGTTTACTTGGCCAGCCATACCCGCCATGCTCGC
CAGCCTGTCATCTCAGCCCAACCGATCTCACAAGTTAACCCCCAATCTCAGCAATTTTGG
TCCAATTTGAATCAAGATGAAGTTGGAGATGGTATGGGGCCCTCAGGCACAAGTGATTTT
GGCTCGTACTCCGCGTGTGCATACAGTTATGAAGGTTATTACCAGGAAGTTAGGAACAGG
TATGTGATGGGGTTGCAGATGATGATAGAAGCTCAATGTGAGGCTCTGGTGGAGAAGTTT
AATGTGAAA
>EDWA@DN22752_c0_g1_i1
ATGAATGGGAGCGAGGGTCGTCCGGTTTCCGGGAAGAATAAAATGAAAATGCCCGAAATA
CATAAGCATGTTCCGAGTAGAGATGTCATGCCTGGGAGTGATCTTTGGACAGATGGGCTG
ATTTGTGCTTTTGAGTTTGTTCGAGGCAATAAGAAACCGGTGAACTCGAGATATGGTTAT
AAGGTCCGAGGCAAACATTCGGATGATGAATATTTGAAGGAGCAAATGGCAGCCAATAAA
CTGAATGAGGCTTCTTCTCAGGGACTGGATGGACAGAAATTAATGGGGTCCTCTTTTGGT
TTGGAGTCGAGGGATCATGTAGCTGGTTCGTTCGATGAATACAACAGTGGAAGTAGCCTT
CAATCGGGCCAGTATCATGCTACCGAAAGATTCGATGGAAGTTGTTGGGTACCCATTGGG
TGGGAAAAGATTTCTGATCTTGTGAAAAATGTGAAAGTCAATGAAGTCTGGGATTCACAA
CAGATTGAACTGATAGATATTGGAGACGGTTTAACTGTTGCGGATTTAGCAGCACCGTAT
TGGGAGCGACCAGCCGGGCCCATATGGTGGTGCCATTTGGCTGCTGGTCACCCCAAGGTT
GAGGATTTTCTCTACAATGCCCATTGGTTACATCCTGCTGTCAGCCTGGCTTTGAGAGAC
GAAAGCAAACTGATAAGCGAGCGGATGAAGCACCTGCTGTATGAGGTCCCAGTTAGGGTG
GCTGGAGGGTTGTTATTTGAGCTATTGGGACAATCAGCTGGAGATCCGTATGTCGAGGAA
GATGACATCCCCGTTGTACTCCGTTCATGGCAAGCGCAGAACTTCCTCCTA
>EDWA@DN22753_c0_g1_i5
ATGAAAACCATGCTGGCCTATAGAGCTGAACCAACAGTAGTCACCGTGCTCTCATCTTCA
TTAGCCTGGGATAAACCTAAACTGCGTTCGGGAGGAAACATCAAAAACCTGCATAATCAT
ATAGGTGTAAAATATCCAAAGTGCACTAAAAGTATTACTAGTAGTTATAACATGGGAGGT
AGGACTAGGAAGCCTGACCCAGACAAGATACATGACATACTAGGTGGAAGGATGGTGGAG
GAGAATCGTGTCTTCCAGCAAGAACTGATGGTTAGATCCTCCGACATAGGCAGTGATAGG
AAACTGTCCATTGTAGCCTTATCAAATTATTTGCAGGACACGTTGGTTAACCATGGTGAG
AGCATAGGAGTGTTGTCGGTCGGATTTTCAACACCGGAGATGAGTAGAAGAGACCTTGTA
TGGGTGGCCTATAAGACGGGTATTGCCATTCATTGTTATCCTTCTCGGCACGACGTGATT
CAAGTACACACGAAGTTGTACGAGTCCGGCAAGAACAGGCTTGGTGTTGACTGGATTTTC
TCCGACTTGAACTCCGGCAACCCTCTCATTCTAGCATCAAGCTTATATACAATGATGAAT
ATGAGAAAAAGGAAATTATCGAAGTTCGTAGAGGAAGCCAGAATGGAGTTAAAGCCTTAC
TTTATGCCCGAGAATTCCCCTCTAATTGAGAATACAAGAAAAATACAAACAATAAATATC
GATACAACTGATTTTACAAGCCTAGATCTGTGTCCAGGGTGGAATGATTTGGACATAAAC
CAACATGTGAACAATGCCAAGTACATTGAATGGATTTTAGAGGGAGTTCCTTCGTCGATA
AAGAAAAGCCATGGAATATCACGTATAGATATGGAGTTTCGAAAGGAGTGTGACAGTGAT
GCAACATTGCAGTGTTTATCCAAAATGGTCGGAAATTACAACTCTGAATCTCATAGTTCA
GCAAACGGTAATAATGAAGGATTAATTGAAGTGGAGCACTCACTTCGACTTGACAGCGGA
CAGGAAATTGCCAGAGGAAGGACTTCATGGAACCCAAAACATCACCAACAGTTGGGCTAG
>EDWA@DN22755_c0_g1_i1
ATGGTCGGAGCCGGTATTTTGGGTCTCCCTTATGCTATGTCTCAACTCGGATGGGGTCCT
GGAGTTACTATAATGGTATTGTCATGGATTATCACTCTGTATACGCTATGGCAAATGGTT
GAGATGCACGAGGTTGTTCCCGGGAAGCGATGCGATCGGTATCATGAGTTGGGGCAGCAT
GCATTTGGTGAAAGGTGTGGGCTCTGGGTTGTGGTGCCTCTGCAATTGTCATGTGAAGTT
GGTCTCGGCATCATTTACATGGTTACTGGTGGGAATTCATTGAAGAAGATCTATGACACT
GTCTATCCGGATGGCAAAGACATTCGGAGAACTTATTTTATCATGATGTTTGGAGCTGTT
CACTTCTTTCTCTCCCATCTCCCCAGTTTCAATTCGATTACCGCCGTCTCCTTTTTGGCT
GCTTTGATGTCTCTAGGTTACTCGACGATTGCTTGGGGAGCTTCGCTTCACAAAGGTGTC
CAGCCGACTGTGAGTTACACTCCAAGTCACACTTCAACTACGGACATAGTATTCGATTTC
TTCGGTGGATTGGGAGATATTGCCTTTGCCTTTGCCGGACACAATGTTGTGTTGGAGATA
CAGGCAACGATACCATCGACTCCAGACAAACCATCGAAAAAACCGATGTGGAAAGGGGTG
GTCGTGGCTTATATTATAGTTGCATTGTGTTATTTTCCGGTTGCCTTTTGCGGTTACTTG
GTTTTCGGAAACCAAGTTGAGGACAACATCCTTCTTTCATTAGAAAAACCGAAGTCACTC
ATTGTAGCTGCCAATGCCTTTGTTGTTGTTCATGTCATCGGAAGTTACCAAGTTTTTTTC
AATGCCGGTTTTCGACATGATCGAATCATTTCTAGTTAA
>EDWA@DN22755_c0_g2_i1
ATGGTCGGAGCCGGTATTTTGGGTCTCCCTTATGCTATGTCTCAACTCGGATGGGGTCCT
GGAGTTACTATAATGGTATTGTCATGGATTATCACTCTGTATACGCTATGGCAAATGGTT
GAGATGCACGAGCTTGTTCCCGGGAAACGTTTTGATCGATACCATGAACTCGGACAATAT
GCCTTTGGTGAAAAACTTGGTCTTTACATTGTGGTGCCACAGCAACTTGTTGTTGAAGTT
AGTCTAAACATAGTTTACATGGTTACTGGCGGCCAATCGTTGAAGAAGTTCCACGACACT
GTCTGTCCTAACTGCCAACAGATAAAGCTTACCTATTTCATCATGATTTTCGCCTCTGTC
CATTTTGTACTGTCTCACCTTCCCAATTTCGACTCGATTTCTGGTGTCTCCTTGGCTGCT
GCTGTCATGTCCTTGAGTTACTCGACCATCGCTTGGGGAGCTTCACTGTCTAAGGGTGTT
CAGGATGATGTGCAATATGGCTACAAAGCGTCGACTACAGCCGGAACTGTGTTTGGCTTC
CTCAGTGGCTTGGGAGATGTAGCTTTTGCTTATTCTGGCCATAATGTGGTGCTGGAGATC
CAAGCTACGATTCAATCTACTCCCGAGAAGCCATCGAAGGGACCGATGTGGAAAGGTGTT
GTTGTTGCATACATAGTCATTGCCTTGTGCTACTTCCCGGTTGCCTTAATCGGGTATTGG
ATGTTCGGCAATTCTGTTCGAGACAACATCCTCCTCTCATTGGAGAAACCAGCATGGCTC
ATTGCTATGGCTAACTTGTTTGTTGTTATTCATGTTATCGGAAGCTACCAGCTGTATGCA
ATGCCGGTTTTCGACATGATTGAAACTCTGTTGGTAAAGAAACTAGACTTCAAGCCTTCC
CGAATGCTTCGATTCATCGTTCGCACTTCTTACGTCGCAACAACAATGTTCTTCGGGATT
ACCTTCCCTTTCTTTGGTGGTCTTCTCGGATTCTTCGGAGGACTTGCGTTTGCACCAACA
ACATACTTCCTCCCCTGCATCATGTGGCTTACCATCTATAAACCAAGAAAATTCGGCTTA
TCTTGGTGGGCTAACTGGTTCTGCATTGTAGTTGGTGTTTTGCTGATGGTCTTGTCACCT
ATTGGAGGATTGAGGCAAATCATAATTCAAGCTAAAGACTACAAATTTTATTCTTGA
>EDWA@DN22758_c0_g1_i1
AATAATATCATTGGAAACAGACTCATGAGAACCAAATCGAGCACAACTTTTATCCCTTTC
ATAATCAAAGCAATCATGATTCGAGTGCCAAGATCCCTTACACCCATCTCCATTCCTCTG
TGGGATACCTTCAACAAGGTAACCATTTGCCATTCTTATAGGAGAAACCCGATCTTCAGT
CAAATGCCCAGGAAAGATAGGCTGATGGGAAAAATTCAAGGCCATTGTTCTCTATTGCAT
ATACTCTTCTATATTGTATATACAATCAATTCCCTCGTCTCCTTTCCTCAATATATGCTA
TATAATAATTTTAACCAAAAATCATTAAAAATCTTATCTCAATGCAAACCCTGA
>EDWA@DN2275_c0_g1_i10
ATGGTGAAAGGACGCCAGGGAGAGCGAGTCAGACTCTATTTAAGAGGGACCATCTTGGGT
TACAAGAGGTCAAAGTCAAACCAGTATCCGAACACTTCATTGATCCAGATTGAGGGAGTT
AACACTAAGGAGGAAGTAGCATGGTATGCAGGCAAGCGGATGGCATATATTTACAAAGCT
AAGGTGAAGAAGAATGGCTCACACTATCGCTGCATTTGGGGAAAGGTTGCTAGACCTCAT
GGTAATAGTGGTGTTGTTCGTGCAAAGTTCAAGTCTAATCTGCCCCCCAAATCTATGGGA
GATAGAGTCCGAGTGTTCATGTACCCCAGCAATATATGA
>EDWA@DN2275_c0_g1_i3
ACAGCTTCGGAATCGGAGAAAATGGTGAAGGGACGCCAAGGAGAGAGAGTCAGACTCTAT
GTACGAGGAACCATCTTGGGTTACAAGAGGTCAAAGTCAAACCAGTACCCGAACACTTCA
CTGATCCAGATCGAGGGAGTTAACACCAAGGAGGAAGTGGCTTGGTACGCTGGCAAGCGA
ATGGCTTATATCTACAAGGCTAAGGTTAAGAAGAATGGCTCACACTATCGCTGCATTTGG
GGAAAGGTTGCTAGACCTCATGGTAATAGTGGTGTTGTTCGTGCAAAGTTCAAGTCTAAT
CTGCCCCCCAAATCTATGGGAGATAGAGTTAGAGTCTTCATGTACCCCAGCAACATTTGA
>EDWA@DN2275_c0_g1_i8
ACAGCTTCGGAATCGGAGAAAATGGTGAAGGGACGCCAAGGAGAGAGAGTCAGACTCTAT
GTACGAGGAACCATCTTGGGTTACAAGAGGTCAAAGTCAAACCAGTATCCGAACACTTCA
TTGATCCAGATTGAGGGAGTTAACACTAAGGAGGAAGTAGCATGGTATGCAGGCAAGCGG
ATGGCATATATTTACAAAGCTAAGGTGAAGAAGAATGGCTCACACTATCGCTGCATTTGG
GGAAAGGTTGCTAGACCTCATGGTAACAGTGGGGTTGTTCGTGCCAAGTTCAAGTCTAAC
CTTCCCCCCAAATCTATGGGAGATAGA
>EDWA@DN2275_c2_g1_i1
ATGGTGAAAGGTCGCCAAGGAGAGCGTGTCAGGCTCTACGTTCGTGGGACCATTTTGGGC
TACAAGAGGTCGAAGTCGAACCAGTATCCAAATACGTCACTGATTCAGATCGAAGGAGTG
AACACTAAGGAGGAAGTGGGATGGTACCGTGGGAAGCGAATGGCGTACATTTACAAAGCC
AAAGTGAAGAAAAATGGGTCTCATTATCGTTGCATTTGGGGTAAAGTATCTAGGCCTCAT
GGTAATAGTGGCGTTGTTCGTGCTAAGTTCAAGTCTAATCTCCCTCCCAAATCCATGGGT
GACAGAGTTAGAGTTTTCATGTATCCCAGCAACATTTGA
>EDWA@DN22760_c0_g1_i1
AGGAAAGTAGGAATGCCTAAGCCATTCACATTTGCCATAATTTTATGTGGAAAAAACAAG
AGTAGAAGATTTAGTTGTGAAGAAAGGCAGACAGAAAGGACCATTTCAAGATTTGGGCAT
GAATCTGGAACATCCTTTACTTGCCACCAATGTAGTTCAACATGCAAACCACCTTCAACT
AATAATAAAAGGACTGCGAATAATGAGGCTTCAACTCTCACAACACTATATTTCTATCCA
GATTATATACATGTGGTGGTGGTGGTGGTGGTGGTGGTGGTGGTGGTGGTGGTGGTGGTG
GTGGTGGTGGTGGTGGTGGTGGTGGTCATTCAATTCCTAGACACTTTACACTGTATGGGT
CATCTTTAA
>EDWA@DN22760_c1_g1_i1
ATGGTGCAGATTGAACCTCACCCCTCCGATGAACATCTCCACCACCACCACCACCACCGC
CACCGCCACCGCCAACAAGCCACGAAAGCTACTTCTTCTTCATCATCACCATACGAAACG
ACGCCGGTTCCAACTGCAACTGCCGCCGCATCAGCTAATGCCAACGGAGGTGATGCTGCC
TCCGATGGATTCGAAACAGCTAGCGAACGTGACGTCAGCGAAAACGAAGAAGCCGACCGC
TCCCGCGATCAACCGAAAGGTTCCGATTCTTATCAAGATGCCTTAAACGACGACGAATTA
AAAGAGAAAGCTTTGGCACAAGCAAATGATGCGAAAATGGTAGGAAAT
>EDWA@DN22761_c0_g1_i1
ATGCCTCTGGACTCTCCATCATCTCTGTTGCTGCTCGTGCCTCCTCCTATTTGTCGTCTA
TGCTGCTGCGTTGTCATTGCCTATGCTCGTCGCCGTCTCTCTTTGTTTATCTTTTGCGGA
AACATTGCCTTTAAGGAAGGGAAATTGTTAGGGGATCTTTTGCGGAAGTATAATCACCTC
GGAAATCCTGGGCTATCTGATGACTCTGAAATTGTTGCTCTAAAGAATTACATGGATGCC
CAGTACTTTGGAGAGATTGGTGTTGGCACACCTCTACAAACTTTCACTGTGGTATTTGAT
ACAGGAAGCTCCAATCTTTGG
>EDWA@DN22764_c0_g1_i1
ATGATATGTATAAATGTTTACGCCCCGTGCGAAGTTCAAGCTCAATCCAACCTGTGGAAT
GAAGTTAAGCAGCTAAAGAAACATTGGAAGGTGTGGTTCGTGGGAAGAGATTTCAACGCT
GTAAGAAATAGAAGTGAAAGAAATGGCAACATCAAATACAGTTCAGGTATGGCTGAATTC
AATTCTTTCATTGATGATTGTGCTTTGGTTGATGTACATTTACTGGGGGAAAACTTTACC
TGGTTTGGACCGTTCAATCGGAGAAGTAAACTGGATAGATTCCTTGTAGATGAAGTTTGG
TTTCAGGAAAAATTGGATATATGTGTTTGGGGATTGAACAGAACTGTATCTGATCATATT
CCAATTCTATTAGCAGGGGATGATATAGACTGGGGACCTAGGCCTTTTAAGTTGACTAAT
TCCTGGTTGTCGAAGGAAGATTGCATCAACCTAATTAAAGAAGTCTTGGAGAAGTCAAAT
CTAAAGATTGGGAACCTCCATGGAAAGCTTAAGAAGGTGAAAGGGGCTTTAAAGAAATGG
AATACAAAGAATTGTACAGATTTCAGAAAAAGGGCAGCAGACCTGGAAAGTAAAATCAAT
TCCATCGAAAAAGCTAGAAATATGGAGATTTAG
>EDWA@DN22765_c0_g1_i1
CAGATCAGTTCCCTCAAGGCACATGACAATGAGAGAAAATCATTGCTTTGGAAGAAGTTG
CATAGCTCCAAGGAGGACCGGAATACGGACGTGTCGCAGCAGAAATCATCGGATTCGGAA
AACGTGTATCCGAGGCCGAGTTTCCAGGAATTGGCTACGAGAAAAGAAAGGTTAGAAGCA
CCAAAACCACCGTCAAGGTCTCATCATCCTTTTATCTCCGTATCTCCAAAGGAAGTGAAT
GAAAACAAAGCTAAAGCGCCATTGGTACCGGCACCACCAGCACCACCATTGCCATCGAAA
TTGCTAGCAGGCTCGAGATCGGTCCGCCGTGTACCCGAAGTCGGGGAGCTTTATCGCTCT
CTAACGAGGAAAGATGCCAACATCGAAAACAAAACCAACACGACAGCTGCCCCATTGCTT
GCATTTACTAAGAACATGATAGGTGAAATCGAAAACCGATCGACATATGTTTCAGCTATA
AAATCCGACGTCGAAAAACAAAAGGAGTTCATAAATTTCTTAATATCAGAGGTCCAATCT
GCAGCATTCAAAGATATATCAGACGTGGAAGTATTCATTAAGTGGCTAGATCAAGAACTA
TCATCCCTGGTCGATGAAAGGGCAGTTCTGAAGCATTTCCCGCATTGGCCGGAGCGAAAA
GCGGATGCTCTGAGGGAAGCAGCGTTTAGCTACCGAGACTTAAAGAACCTCGAAGCCGAA
GTATCATCGTTTAAGGCCAACCCCAAAGAGTGTTTGAATTCAGAGCTGAAAAGGATGCAA
GCATTGCAAGACAGGGTGGAGCAAAGTGTGAACAACATAGAAAGGGTGAGGGAAAGCAGT
AGCAAAAGATACAGAGATTTGCAGATCCCGTGGGAATGGATGCTGGAAACTGGTTTGATT
GGTCAGATGAAATTCAGCTCACTAACACTAGCGAGGGAATACATGAAAAGAACAAGCAAA
GAAATGCAGTCCAACGAATGCTCCCACGAAAGCAATGTCTTGCTTCAAGGAGTTCGGTTT
GCATACAGAGTTCATCAGTTCGCAGGTGGTTTTGATGCAGAGACCATTCGTGCATTCGAA
GAATTGAAGAAGATAAGCAACGTTGGTATTCATAAACAATAG
>EDWA@DN22767_c0_g1_i1
AGATTGTTTACTGAATGGATGATGAACATTGTTGTTTTTTTGATTGAAAAGAACTATTTG
CTAAAGAAGAAAGTTCTGTATTTTGTTTTCGGATTGAAAGGGAGTGTTAGGCTATTCATT
TGGTTGGGTTTAGTCCTTTTGGCTTGGGGTTTGTTGTTTAACCGTGGGGTTAAGAGATCA
AAGGAGGCCAATAGGGTTCTAAATTACATCACCAGGGCTCTTGCTTCATGTCTCATTGGT
TCAGCTATATGGCTGGCCAAGACCCTTTTTGTTAAGCTATTGGCATCTTCTTTCCAATGC
ACGAGATTCTTTGATCGGATTCAAGAGTCGATTTTTCATCAGTACATTCTTAGAGCTCTA
TCGGGGCCTCCGGTTATGGAGATGGCTGAGAATGTCGGGAGAAGCACGAGCGTCGGCCAG
TTGAGTTTCACGAATTTGAAGAAGGACAAGGGAGGGGAGAAGCAAGAGGTGATTGATGTG
GATAGGCTTAACAAAATGAAGCAAGAGAAAGTATCTGCTTGGACCATGAAAGGATTGATC
AATGTGATAAATGGTTCGGGGCTGTCCACCATTTCTAATTACATCGAAGATGTTGACGAC
GAAGAGAACGAGCACGTGGATGAGGAAATAACAAGCGAGTGGGAGGCAAAGGCCGCTGCA
TACCGGATATTCAAGAATGTAGCAAAGCCTGGTAACAAGTACATCGAAGAGGACGATCTC
TTGCGCTTCATGAAAAGGGAGGAAGTCGACAATCTGCTTCCGTTGTTCGAAGGAGCTGTC
GAAACCGGAAAGATCAAGAGATCAACTTTCAAGAATTGGCTGGTAATTCTTATGATCCTC
CTCCATATATGCCATCTTTAA
>EDWA@DN22768_c0_g1_i2
ATGGGTACAATCTTGAACTCTCACTGCAGCATACCGTTCTTCTTCAGCCTTGAATTCTCT
TCTGTAAATCGAAGGATGCCCGTCTTTCCTGTAATCCGTAAGCCGGCTTATGTTCAGATA
AATAACCGTAGTTTTGGTATGCTGGATAACATATTCTACACCTCTCATTTTGGAAGGGTA
CTTGGTCAAGTAAATTTAGTTCGAGATGGGCTCGGTTTCCTGGCGAGTGGCGACATTGTC
CTCCCGAGTTCCACTGGCCTCCCCTGCAAGGCAGGTCCAGAAATGTGTAACCGAATATCC
CCGGGAGAAAACCCGAGTTCGCCTGCTATCAACATTCTTGTCTACCCTTCTGGACCATGT
TGTAAGTGCCTTCTGATAAGCGTTCAGTACTTTAAGTCGCGGGTAAACGTGATCACCTTC
TTGGTAATAGTCTTCCCTGCATGGTCACAAAATGCAGAGAACTTACAACATGTTCCAATT
CTGCGAGTCCTCAATAAAAACCGGCATCTTTCCTCTTATTCTCTCCAGAAAATCAGTTGC
ATTCAGCTCGGATTGTATCTGTGA
>EDWA@DN2276_c0_g1_i1
ATGTTGCGATCTCGCTCTACGTCGGTAGTTCGCACCCTATCATCCGCCACAAAGCTAAGA
TCCTTCTCTTCCACTATCGATTCACCCACCAACAGACCAGAGTTCCCGCCCACCCTCGCC
GGTCTCCGGGCCCGACTCGCCGCTGAATCTCTGACCCTATCCGATTTCGTCGGTCTCCAA
AGCAATAACCTCTATTCCGTCGAAGTCGGGACAAAGAAAAAACCGCTCCCCAAGCCCAAA
TGGATGAGGGAATCCATTCCCGGCGGCGAAAAATACGTTCAGATTAAAGCCAAGTTAAGG
GAATTAAAGCTCCACACTGTCTGTGAAGAAGCTCGATGCCCCAATCTCGGCGAGTGCTGG
TCCGGTGGCGAGACTGGGACCGCCACTGCCACCATAATGATCTTGGGTGATACCTGTACT
CGCGGTTGCAGGTTTTGCAACGTGAAGACATCGCGAACGCCGCCTCCACCAGATCCCGAT
GAACCGAGGAATGTTGCCGAGGCAATTGCGTCGTGGGGTTTGGATTATGTGGTGATCACG
AGCGTTGACCGGGATGATTTGGCTGATCAAGGAAGTGGGCATTTTGCGGAAACGGTTGAG
AAGTTGAAAACTTTGAAGCCTAAAATGCTTATAGAAGCTTTGGTTCCTGATTTCCGGGGA
GATGCTGGCTGTGTAGGGAGAGTTGCAAAATCTGGGTTGGATGTCTTTGCTCATAATATT
GAGACTGTTGAAGAACTTCAAAGGGATGTGCGTGATCACCGTGCTAATTTTAAGCAATCT
TTGGATGTTCTAATGATGGCCAAAGAGTATGCTCCTGCTGGAACACTCACCAAGACTTCA
ATAATGTTAGGATGTGGAGAAACACCCGATCAAGTTGTGAAAACAATGGAGAAGGTTAGA
GCAGCAGGTGTTGATGTGATGACATTCGGTCAGTATATGAGACCATCAAAGCGCCACATG
CCTGTATCAGAATACATTACACCTGAAGCCTTTGAGAAATATCGAGCCCTTGGCATGGAA
ATGGGATTTCGATATGTGGCATCTGGTCCCATGGTCAGGTCATCTTACAAGGCTGGAGAA
TTCTACATCAAATCTATGATAGAATCTGATCGAGCTGCTTCATCTTCATAA
>EDWA@DN2276_c0_g1_i2
ATGTTGCGATCTCGCTCTACATCGGTAGTTCGCACCCTATCATCCGCCACCAAGCTAAGG
CCCTTCTCATCCGCAATCGATTCACCTACCGCCAAACCCGAGTTCCCGCCCACCCTCTCT
GGTCTCCGGGCCCGCCTCGCCGCTGAATCTCCCACCCTCTCCGATTTCGTCGGTCTCCAA
AGCAATAGCCTCTATTCCGTTGAAGTCGGGACCAAGAAAAAACCGCTCCCTAAGCCCAAA
TGGATGAAGGAATCCATTCCCGGCGGCGAAAAATACGTTCAGATTAAAGCCAAGTTAAGG
GAATTAAAGCTCCACACTGTCTGTGAAGAAGCTCGATGCCCCAATCTCGGCGAGTGCTGG
TCCGGTGGCGAGACTGGGACCGCAACTGCCACCATAATGATATTGGGTGATACTTGTACT
CGCGGTTGCAGGTTTTGCAACGTGAAGACATCGCGGACGCCGCCTCCCCCAGATCCCAAT
GAACCGAGGAATGTTGCGGAGGCTATTGCATCGTGGGGTTTGGATTACGTGGTGATTACA
AGCGTGGACCGGGATGATTTGGCTGATCAAGGAAGTGGGCATTTTGCGGAAACGGTTGAG
AAGTTGAAAACTTTGAAGCCTAAAATGCTTATAGAAGCTTTGGTTCCTGATTTCCGGGGA
GATGCTGGCTGTGTAGGGAGAGTTGCAAAATCTGGGTTGGATGTCTTTGCTCATAATATT
GAAACTGTTGAAGAACTTCAAAGTTCTGTACGTGATCACCGTGCTAATTTTAAGCAATCT
TTGGATGTTCTAATGATGGCCAAAGAGTATGCTCCTGCTGGAACACTCACCAAGACTTCA
ATAATGTTAGGATGTGGAGAAACACCCGATCAAGTTGTGAAAACAATGGAGAAGGTTAGA
GCAGCAGGTGTTGATGTGATGACATTCGGTCAGTATATGAGACCATCAAAGCGCCACATG
CCTGTATCAGAATACATTACACCTGAAGCCTTTGAGAAATATCGAGCCCTTGGCATGGAA
ATGGGATTTCGATATGTGGCATCTGGTCCCATGGTCAGGTCATCTTACAAGGCTGGAGAA
TTCTACATCAAATCTATGATAGAATCTGATCGTGCTACCGCTTCTTCATAA
>EDWA@DN22770_c0_g1_i1
CGGACACACACAGATGATGTTGCTCTGTCGCATGATAATGTTCATGATTTTGATGAGAAT
GGGTTCGATATGGATCAAATTGACTACCCTGGTGTGGAGGAAGACTGCGCTGGTGTTGAG
AAACATGATGATCAAGTCCTTGATGTTGAGTATCATGAATTTGGTTTGCATGATGGTACT
GAATTGACACTTGTGAAGAACCAGGATCTTTCAGATATGGAGCTAAATCAGGAAATGAGT
ATCGGCCCATTATCATACATGTTTTCTCAACACCTGCAGATGACAGGTGGTGCTCCTGTG
CTTCAGCAGCGTGCGCTAGTTGCGGTGACGAACCATGAATTGACTGTCGGCAAAGAGTTC
CCTGATGTCCACAGCTGTAGGAGAGCCCTAAGAGATGCAGCTATTGCTCTTCACTTTGAA
ATTCAAACGATAAAGTCGGACAAGACTCGTTTTACTGCCAAGTGTGCAAGTGAGGGGTGC
CCTTGGAGAATACATGCTGCAAAACTTCCCGGTGTTCCTACTTTCACCATTAGAACCGTC
CATAATGAACATACTTGTGGAGGGATTACTCATCTTGGTCATCAACAAGCTTCGGTTCAG
TGGGTTGCAGATGTTGTTGCACAAAGCATCAAGGAAAATCCTCATTATAAACCGAAGGAG
ATATTGGAAGAGATTCACCGTGTTCACGGAATCACTTTATCATACAAACAAGCATGGAGG
GGCAAGGAACGCATAATGGCCACTGTGCGTGGCAATTTCGAGGAAGATTATCGCCTCCTC
CCGCAATATTGTGATATGATCGAAAGAACAAATCCAGGAAGCATTGCTAAGGTTTATGTG
GATCCGGTTGATAACTGTTTTCAATCCCTTTTCATTTCATTTCAAGCATCCATTTATGGT
TTTCTGAATGCATGCCGACCTCTTATTGGACTCGATAAGACTACATTGAAAAGCAAGTAC
ATGGGGAGCTTACTTTTTGCCTGTGGTTTCGATGGAGATGGTGCTGTATTCCCTCTTGCA
TTCGGGGTGGTCAACGAGGAAAATGATGCCAATTGGATGACGTTCCTAGCTGAGTTGCAC
CATCTGTTTGAGATTAATGCAGAGAACATGCCGCGGCTGACCATCTTATCTGATAGACAA
AAGGGTGTTGTAGATGCTGTGGAAGCAAACTTCCCAACAGCGTTTCATGGGTTCAGCATG
CATCATCTCGTCGACAGTTTCCAGAAGGAGTTCAACAGTTCTTTGCTTACCAACCTTTTC
TGGGAGGCTGCTTATGTTCTCACTTGCGTTGATTTCAAGAAAAAACTCATCGAGATTCAA
GCAATGTCACCAGAAGCTGCTACTTGGATTCAAAATATACCTCTTCGTTTTTGGGCGACA
GCGTATTTTGAAGGAACAAGGATGGGACTCCTGGAGGCCAACATAGTGGAATGCTTAAGC
GCTTGGATAGCAGAGGCCTCTAGCCTTCCAATAATTCAAATGATGGAGTGCATCCGTCGC
CAACTCATGACTTGTTTCAACGAGCGTCGCGAGACTAGCATGCATTGGGAAAGTGATCTT
GTTCCTCCTGCAGAAAGGCTTGTATCGGAAGCCTATGAGCAGGCATGCACGTACCAAGTG
TTCAAAGCAAAGGAATCCAAATTCGAGGTTCATTGCCCCAATGAAGGTGCATTTGTAGTA
GATATTCGAACCCGTAGCTGTTATTGCCGTGGATGGGAGTTGAGTGGACTCCCTTGTGCT
CATGCCATTGCAGCTCTCCTATCATGTAGACAAAATATGCGCAAGTTTACAGAAACCTGT
TTCACAGTGGCAAGTTATCGCAAGGCATACTCGCAGACAATACACCCTGTTCCTGATAAA
GCCCTTTGGAAAGAGATGACTGAACAATTTCCAAATGGACATAACGACGCCGAGGTCATT
ATAAAACCACCCAAGTTGCTCGAGCAACCAGTGAGACCTAAAAAGAGGAGAGCTCGTACC
GAGACTGTCGGTCGAGCGAAAAGGATGGTTCATTGCAGTCGCTGCAATCAAACTGGACAT
TTCAGAACTACATGTACAGCTCCTATATAG
>EDWA@DN22772_c0_g1_i3
CGATCTATGGCGCTTTGTGTTATCAGATCAAGGCGAAGCCTAGTGATTCCATCTCATCAA
ACACCATCCGGCAAGCTTGACTTGTCATTCATCGATAAAGTTCCGGTTCTCAGATGCTAC
ACTCGCACATTGCATGTATATAAACATGGCCCTGAAGCATCAAAGGTCATTCAAGAAGCC
TTGTCCAAGGCCTTGGTGCCATACTATCCCCTCGCTGGACGGCTGAAAGAGTCCGATGCC
AATCAGCTTCACGTTGAATGTACGGGAGAAGGCGTCTGGTTCGTTGAGGCATCAGCTGAT
TGTACGCTGGACGAATTCGATTACTTCGATAAGGCTAGCTTCTCCATTCCTTATGATGAA
CTTCTCCCTGATCAAGTTCCGAAAAGTGAAGGCATGGAACCTCTTGTACAAATGCAGGTG
ACACAATTTGCATGTGGAGGTTTTGTCATAGGCTTAATATTTTGCCACACCATATGCGAT
GGCTTAGGATCGGCACAGTTCCTTAACGCTGTAGGGGAGTTGGCGAGAGGTCTCGAACAT
CTAAGCGTTGCACCAGTGTGGCAAAGGGACTTCTTTCCAACTCCGACACGACAATCAAAT
GTCGGCCAATTGGCAAACTTGTCGATGCCACCACCGATGCCCGACAACCCGCTAGAGCAT
GTGAGCATCGACATTTACCTGGATGAAATCAATCAGCTAAAGAAAGAATTCCATGAATCA
ACCGGGCAAACTTGCTCGGCTTTCGAAATCGTAGCCGCCAATTTCTGGAGGCAACGAACA
AGAGCAATAAGTTTCAAGCCAGGTACCGAAGTCCGGCTTCTTTTCTTCGCAAATTGCCGT
CAGCTCATTGACCCTCATCTGCCTAAAGGCTTCTATGGCAACTGCTTCTTCCCGATAACG
ATCGCAGCCACGTGCGACTTGCTTGAACAAGCATCGGCAACCGATGTGATCAAACTGATA
AAAGAAGCGAAAACTAAACTACCTTTCGAGTTTGCCAAATTCAAGAATGGTGATCACTTA
AGAGATGGCAAAGACCCATTTCTTGCACCACTAGGGTACACCACATTGTTTATATCGGAA
TGGGGTCGATTGGGGTTCAACCAAGTTGACTATGGATGGGGTCCTCCGGTCCATATGGTT
CCAATCCCTGGGTCAAGCATCATCCCTGTTGGCATCATGGGGTCGCTGCCATTGCCCAAG
AAGGGTGTCCGTTTGATGACATGGTGTGTTGAGAAACACCATAGCCAGCCCTTCACTGAT
CTCATCACAAAACTAATCTAA
>EDWA@DN22774_c0_g1_i1
CGATCTGAGAAATTGAAGATGGAGATTCGTAAGGAAAACAAAGCACAGCCCAAAAGAGGT
TTATGGAAACCAGAAGAAGACTTGATTTTGAAAAGTTATGTCGAGACTTATGGCGAAGGC
AACTGGGCAACCGTGTCTAAGCGATCAGGTACATCGCACGCACGCACGCGCACATATATA
TATTTAGCTTATACAAAATGTTTGTATATGTTTTCAGGGTTGATGAGAGGAGGTAAAAGT
TGCAGACTTCGATGGAAGAATTACTTAAGACCGAACATCAAACGAGGAGGAATGTCCAAG
GAGGAAGAAGACCTTATTATCCGAATGCACAAGCTTCTTGGTAACCGATGGTCTTTAATT
GCTGGTAGACTTCCTGGTCGGACCGACAACGAGGTGAAGAACTATTGGAATACCCATTTG
AACAAGAAAACCATTTTAGGACAAAAAAGAAAAACTATCGGCTCAAACATACAACACGAT
GACAATATTGAGGACACTATCGAGAACCATAAGAACAAGAAGCCGAGGCATAACTCTAGT
CATCAGCCTATTTTCGGCACATGTCCAAAGGCAACCGAGGGGTTCGATTTGGACAAAAAC
AAAGACGGTAGCGGCGGTGTTCAAGACGGAGCCGGCGCATGGATGGAGCGTGTGGTTCAG
TGCTTCGACTACGGGTTCGGGTTCGATTACGAGACGGTGCACCAAAACTACTCAAATTTT
GTGATTGATGAAGAGCCTTTCACATCCTACATGGACCCTTTTGTTCTGTTTGAAGCATTT
GGGACGACAGGTTCCGATGTGGGAATGGGAATCCAATCATTCCTGCCTTAA
>EDWA@DN22779_c0_g1_i2
AAGACAAATATATTTGTGGTCGAGGGCTATTTATTTGAACTTCCTGATACAATAAGAACC
ATTAGAAAAGCTTGTGAAGAAGCATGCAGGGGTGGTGTGTTGGTAGCAGTCACAGCGTCG
GATGTCTCCTGCATCAAGAGACATTTCGATGATTTCTGGGAAATTGTTGGCAGCTACGCG
GATATACTGTTTGCAAACAGCGACGAAGCGAGAGCTTTATGTAATCTTTCGTCGGACGAA
AGCTCAATTTCAGCAACAAGGTATCTCAGCCATTTTGTTTCCCTAGTCTCGGTTACAGAC
GGACACAGAGGATCTTACATAGGTGTAAAAGGAGAAGCTGTATATATTCCTCCTCCTCCA
TGCGTGCCCGTGGACACCTGCGGTGCTGGTGATGCGTATGCATCTGGTATTTTGTATGGT
ATATTACGAGGTGTTTCGGACTTGAAAGGCATGGGAACATTCGCCGCTCGGATTGCGGCC
ACAGTTGTCGGCCAACAGGGGACCAGACTTGGGGTGCAGGATGCCTTTGAACTGGCCGAG
TCGTTTGCATTCGATCTCCAAAGTTATATTGTAAGGTCAGATGTAGGTTCGGATCATATC
TCCAACGTATGA
>EDWA@DN2277_c0_g1_i2
ATGGACTCATTGGAAGTAAACAACTTTGAGGGCGCATTGCCACTTCTGTCATTGAATCAT
GTCTCCTTGTTGTGTAGATCTGTCTGGGATTCCATGCGCTTCTATGAACAAGTTTTGGGA
TTTGTTCCCATCAAACGCCCTTCTTCTTTCAAGTTCAATGGAGCTTGGTTGTATAACTAT
GGCATTGGGATACACTTAATCGAGCATCCGTCAATCGATGATTTCGACACTATTGTCGAA
CCGCGACCGATTAATCCCAAGGATAATCACATTTCCTTCCAGTGTACGGATGTTGGCCTG
GTCTTGAGGAGGTTAGAAGACATGGGAATGAAGTTCGTGACGGCCGTGGTCGAAGACGAA
GGGAACAAGGTTGAACAGGTGTTCTTCCACGATCCAGATGGTTACATGGTTGAGCTCTGC
AACTGCGATAACATTCCCATCGTTCCTCTCTCTTCATGCTCGTTCAAGCGGAGGCTGAGC
AATTTCATCAAGTCTACACCGGCTAAATGTGGATTCATGGAAAAAGCGATGATGGAGAGG
TTGAGCATGGAAATGCTCAATATTTCATTTTGA
>EDWA@DN2277_c0_g1_i6
ATGATGGAGATTGAGGAAGTAAGCAACTACGAGGCATTGCCACTTCTCTCATTGAATCAT
GTCTCATTGTTGTGTAGATCGGTTTCGGAATCCGCGAGGTTCTACGAAGAAGTCTTGGGC
TTTGTTCACATCAAACGCCCCTCTTCTTTCAAGTTCAATGGAGCTTGGTTGTATAACTAT
GGCATTGGGATACACTTAATTGAGAATCCATCTATCGATGATTTCGATACTATTGTTGAA
CCGCGGCCGATTAATCCAAAGGATAATCACATATCCTTCCAGTGCACTGATGTTGGCCTT
GTCTTAAGGAGGCTGGAAGACATGGGAATGAAGTATGTGACGGCCCTGGTCGAAGACGAA
GGGAACAAGGTTGAACAGGTGTTCTTCCACGATCCAGATGGTTACATGGTTGAGCTCTGC
AACTGCGAGAACATTCCCATCATTCCTCTTTCTTCATGCTCATTCAAGCCAAGGCTAAGC
AGTTTCATCAAGTCTGCAGCGTCTAAATGCGGATTCATGGAAAACGCAATGATGGAAAGC
TTGAGCATGGAAATGCTGAACATTTCATTTTGA
>EDWA@DN2277_c0_g2_i1
ATGACGATGGAGATTGAGGAAGTAAGCAACAACTATGAGGCATTGCCACTTCTCTCATTG
AATCATGTCTCATTGTTGTGTAGATCAGTTTGGGATTCCATGAGTTTCTATGAACAAGTC
TTGGGCTTTGTCCCCATCAAACGCCCCTCTTCTTTCAACTTCAATGGAGCTTGGTTGTAT
AACTATGGCATCGGTATACACTTGATTGAGAATCCATCAATCGATGATTTCGACACCATA
GTCGAACCGCGGCCAATTAATCCCAAGGATAACCACATATCATTCCAGTGTAGGGATGTT
GGCCTTGTCAAAAGGAGGCTCGAAGACATGGGAATGAAGTATGTGACAGCGGTGGTTGAA
GATGAAGGGAACAGAGTTGATCAAGTGTTCTTCCATGACCCGGACGGGTACATGGTTGAG
CTCTGCAACTGTGAGAACATCCCGATCCTTCCACTCTCTTCTTGCTCATTCAAGCCAAGG
CTCAGCAGTTTCAACAGGGCAACACCGGCTAAATGCGGATTCACGGAAAATGCCATGATG
GAGAGCTTGAGCATGGAGATGTTGAATATTTCATTCTGA
>EDWA@DN22781_c0_g1_i1
AAGGTAGCAACTAGGTTGAGTAATAAGCATGTATGCATGATAGCAACTACATGCTTTCGT
ATTGTTCATCAAGCAAGCTCCAAAGGTGAACTGTTGCAACGGATAGCTCGACATACAATG
CATGAACTAATCAGGTGTATTTTCTCATATCTTCCTGAGATCAGCAGCAACAAACATGAA
ATGGCTAAAGGAAGTTTGTTATCTACTTCGGGAGTGATGGGTACGCACAATGGGAATCTT
GTGCTTGGAAGTAAACATGTAGAAAATGGAAATGTCGCTGATACTTCTAGTCCTCCAATG
GTGAAGTCTAGTTCTGAAACCGACACAATCAAGTCTGGTGAAAAGGACGGGAAGGAGGAC
ATCCAACATGATGAAAGAGTGATGTCTGCACCTTTTGGGATCCCATGCATGGTGGAGATA
CTTCAATTTTTGTGTTCTCTGTTAAATGTCATTGAAAATATAGGTATTGGCACTAAATCG
AATCCCGTAGCATATGATGAAGATGTTCCACTCTTCGCCCTGGGTTTAATTAATTCATCA
ATAGAATTGGGTGGGCCATCCTTCAGCAAGCATCCCAAGTTATTGGCTATAATTCAGGAT
GACTTGTTTCGTAATCTGATGCAATTTGGCTTATCCATGAGCCCACTTATTCTTTCTACT
GTATATAGCATCGTTCTCAATCTATATTATCATTTGCGCTCG
>EDWA@DN22783_c0_g1_i1
ATGGGATTTGTGGATTTGTTGGTGGTGGCAGTGATCCCAGTTATACAACTACTGTTGGCT
ACTGCTGTTGGTTTATTCATGGCTGTGGATTCTGTCAACCTGTTGGGACCTGTGGCCAGG
CACTCCTTGAATAATCTTGTTTACTTTGTTTTCTGCCCTGCGCTTGTGATTAGCAGCCTA
GCCGAGACCATCACTTTTGAAAGTTTGGTCAGCCTGTGGTTCATGCCGGTGAATATCCTT
CTTACTTTCATAATTGGTTCAGCACTTGCTTGGTTTCTCATCCAAATCACTACAACTCCT
CCACACCTGCATGGCCTCGTCATTGGTTGCTGTTCTGCCGGAAACTTGGGAAACTTGCTT
CTCATCGTTGTACCGGCGGTCTGTCAGGAAGCAAATAGTCCTTTCGGAGATTCATCTGTC
TGCTCTACTTCCGGCGAGGCTTATGCTTCACTTTCTATGGCGGTAGGAGCAATTTATATA
TGGTCTTATGTGTATATCATCATGAGAGTGTGTGCAAATAAGAGCATTGCCCCAATCGGA
GACGATTCAACAGCAAACATAGATATTTTAAAAGAGAGCTCGAAAACATGTTTGGAGAGT
TGCAAAGAAAACTTACTACCTTCTTCGATGCATGGTGCTGAAATGCCTGGCAGCGGCTCT
GTTAAAAGAATGCAGGTCCCGGTTATTAAAAAGATGGTTCACTTTATCAATATGATTGCT
GAGAAGATCGAGTTCAAGATGATATTTGCACCATCGACAGTTGCAGCGATCCTTGGATTT
ATGATTGGGTCGATTTCTCCGATCCGAAAGGCTTTGATCGGTGACAGTGCTCCTCTCCGT
GCACTCAACTGTTCTGCTTCCTTGCTCGGAGAGCCAGCAACTCCCTGCATGACATTGATA
ATCGGCGCGAACCTTCTCAACGGTCTGAAGAGATCCGGAGTAGGCCTGCCTGTCATTGTA
GGGGTGATCCTGGTTCGATATCTGTTCATGCCACTGTTGGGCATAGGTGTCGTTAAAGCT
GCGTGCAGTTTTGGCATGGTCGGATCAGATCCGTTATATCAGTTTGTTCTTATGATCCAG
TATGCTGTTCCACCTGGAATGAGTGTAGGTATAATCGCGGAGCTGTTGGAGGTCGGTGAG
AGCGAATGTTCGGTCATTATGCTATGGAGTTATTTACTGGGTGCATTCTCCCTTACAATA
TGGTCAACCTTCTACATGTGGATTTTAGCTTAA
>EDWA@DN22784_c0_g1_i1
ATGGCCTCCTCCGCTCTCCCTCTGCGGCTCTCCCCGCCTTCAACCGCCAGCACCGCCAAC
AACAACCCTTCCCATTCTCCACCCACCCTCATCTCCTCCCCACCCCCTAACCCAACTCTC
AAAACTCCCACCATCCGCTCCCGCCTCAGCCGGATTTGTCAACAAGGCCAACCCCACCTC
GCCCGCCAACTATTCGACACAATTCCCCAACCAACAACAGTTCTTTGGAACACCATCATC
ATTGGTTACATTTGCAACAACATGCCCCATGAGGCCCTTTTATTCTATTCCCACATGAGG
AATTCCTCCTCTCTCACCAAATGCGACCCTTATACTTACTCCTCTGTCCTCAAAGCTTGT
GCTCTGTTGCAGAACTTTCACGTAGGTAAAGCCGTTCATTGCCATTTCATTCGGGGTTTA
ACCTACCCTAGTAGGATCGTCTATAATGCTCTGTTGAATTTTTATGCTACTTGTTTGAGT
TCTGTAGACAATAAGGGAATGAGTGATTATACTAAAGGCTTTGATTATTTGGAAAATGAT
TTGGTATGTAAAGTATTTAATGTGATGCGTAAGAGAGATGTGATTGCTTGGAATACTATG
ATTTCTTGGTATGTAAAGACAGAGAGATATCTGGAAGCAGTTAAGTTGTTTAGGAGTATG
ATGAAAACAGGGATAAAACGAAGTGCGGTTAGTTTTGTTAACGTTTTCCCGGCTATATCT
GGTTTAGAGGACTGTAATAATGCCGAAGTTCTTTACGGAATGCTTCTCAAATCGGGCGGT
GAATGTGTTGATGACCCTTTTGTTGTTAGTTCGGCAATTTCCATGTTTGCTGAGCTTGGT
TGCCTTGATTTTGCTAGGAAAATCTTTGACAATTGCTCGCAGAGAAATATAGAGATTTGG
AACACTATGATTGGAGGGTATCTTCAAAATAATTTTCAGGTTGAAGGAATTAAGCTTTTT
TTTCAAGCCATGGAATCAGAAACCGGCTTTGATGATGTCACTTATCTCTCAGCAGTAATT
GCTGTTTCACAGTTGCAGCGGCTGGATTTGGCACAGCAACTACATGCCTATATAGTTAAG
AATGTACACAAATTGTCGGTTGTTGTGGCCAATGCAATACTTGTTATGTATTCCAGGTGT
GGTTCAATTCACACATCATTTGAATTTTTCGATAAGATGACTGAAAGAGATGCCATTTCT
TGGAACACCATTGTATCTGCTTTTGTACAGAATGAGTTGGATGATGAAGGAATGTTACTT
GTATATGAGATGCAAAAGCAAGGTTTCTTAGTTGATTCTGTGACTGTAACTGCCTTACTT
TCAGCCGCATCAAATCTTCGAAACCAGGAAATTGGAAAACAGACCCATGCTTATCTTCTT
AGGCATGGGATTCAATTTCAGGGGATGGATAGTTATATGATAGATATGTATGCTAAATCT
GGTTTGATTAGGAACTCACAACTACTTTTTGGAAAAAGCAATCCTAGCAATAGAGATCAA
GCCACGTGGAATGCTATGATTGCTGGTCTTGCACAGAATGGGCTTATTGAAGAAGCTATT
GCTGTCTTTAGGCAAATGCTTCAGCAAAATGTAATGCCCAACGCTGTGACGTTGGCATCA
ATTCTCCCAGCATGTAGTCTGATGGGGAATATAGATTTAGGTAAGCAACTTCATGGATTC
TCTGTTCGTAATTCGTTGGACGCAAATGTCTTTGTGGGAACGGCTTTAGTTGACATGTAT
TCCAAATCTGGTGCCCTCAAACTTGCTGAAAACATGTTTTCTAATATCCCCAAGAAAAAT
TCTGCCACGTGTTCCACGATGATACTGAGTTATGGCCAACATGGGATGGGCGAGAAAGCT
CTCTCTTTGTTTCACTCAATGCAAGCTTCCAACATTAAGCCTGATGCCATTACCTTTGTT
GCGGTCTTATCAGCTTGTGGCTATGCTGGGTTGGTTGACCAGGGCCTTCATATATTTAAT
TCAATGGAGAGAGAGTTTAACATCCAGCCCTCTACGGAGCATTATTGTTGTGTTGCTGAC
ATGCTAGGGAAGGTTGGGAGGGTGGAGGAAGCCTACGAGTTTGTCGAGCAATTAGGTGAA
AAGGGTAATTCCTTGGAGATTTGGGGATCACTTCTTGCAGCTTGCAGGCTTCACCAAAAA
CCTGACCTGGGTGACGTTGTGGCCAAGAGGTTGCTTCAAATGGATACAGGAAACAATACA
ACGGGATATCATGTTTTGCTCTCGAATATTTATGCAGAGGAAGGAAACTGGGAAAATGTT
GATAGAGTGAGAAAAGCAATGAAGGGTATGAGGAAGGATGTTGGATGTAGTTGGATTGAG
GTGGCTGGTTGTGTGAACTATTTTACTTCAAAAGATGAAGAACACCCCCAATCTGATAAG
TTGTATGAATTGTTAGGAGGACTGCGCTAA
>EDWA@DN2278_c0_g1_i3
ATGGGAAATGTGGGAGAGATGGAATGGTTGTCTTCTTCAAACACAACACTGCCTTTGTTG
TCTTTGAACCATGTCTCTTTCGTTTGCAAATCAGTGAGCACATCTGTGAGGTTTTATCAA
CAAGTTCTGGGATTTGTTCTCATCAAACGCCCTTCTTCTTTCAGTTTTGAAGGAGCTTGG
TTGTTCAACTACGGGATTGGCATCCATTTGCTGGAATCCGAAAGTGTTCCCGCAAAGAAA
GAGAAGATCAACCCCAAAGACAACCATATATCATTCCAGTGCACCGACATGAAGCAGGTC
ACGCGGAAACTGGAAGAGATGGAGATCCAGTACGTGACGGCAGTGGTGGAGGAAGGCGGG
GTTCAAGTGGATCAGTTGTTCTTCCATGATCCCGATGGCTACATGCTCGAGATTTGCAAC
TGTCAAAACCTCCCTGTTCTTCCACTTTCCTCCTGCCCTCTCAAACCTACCACCAACAAC
AAACTACTTTCTTCATTCTACGGTATATTCATCTATTTATACTCACCTGCTGACCTGCTT
TTCATTCCTCTTGCCTACAATGTTTAA
>EDWA@DN2278_c0_g1_i5
ATGGGAAATGTGGGAGAGATCGAAGAGATGGAATGGTTGTGTTGTTCAGATTCAACCACA
CTGCCTTTGTTATCTTTGAACCATGTTTCTTTTGTTTGCAAATCAGTGAGCAGATCTTCC
AGGTTTTATCAGCAGGTTCTGGGATTTGTTCTCATCAAACGCCCTTCTTCTTTCAACTTT
GAAGGAGCTTGGTTGTTCAACTACGGGATTGGCATCCATTTGCTGGAATCCTGCTCAGCC
TCAGGAGTGCCAGCAAAGAAGGGGAAGATAAACCCGAAAGACAACCATATATCATTCCAG
TGCACCGACATGAAGCAGGTCACGCGGAAACTGGAAGAGATGGAGATCGAGTACGTGACG
GCAGTGGTGGAAGAAGGTGGGATTCAGGTGGATCAGTTGTTCTTCCATGACCCTGATGGC
TACATGGTCGAGATTTGCAACTGTCAAAACCTGCCCCTTCTTCCACTTTCCTCCAACAAA
CCCAAGGGAAGCAGGGACGCCAATTGCTCTGGAGTGGCGGCTCTAATGATGGAATATTTG
GTCCTCGACTTGTTGGACATATCAATTTGA
>EDWA@DN2278_c1_g2_i2
TCATTTCTTTCTCTAAAAAGCTATAATTTTCTCTTTTCTAAATTCTCTATCTCTCTCTAT
CATCACGCGGAGGAGTCTCTCCCTCAAGAATTTATGTCGGCATACAGCATTGATATGGTA
ACCATGGCGCTTCGCACCAGAGTCCCTCACCGGCTGCTTCTGGTCCGCCGCTTCGTGGAC
GCCAGGATCAAATGGGTTCATGACCCTTTCCTCGACACCGCCGTTGAAAGGGAGAAAAAC
TTCAAACAAGTCCTTTCCCTCAAAAACCAAATCGTCTCCTCTCCCTCCAAATCCCTTCCC
CTTTTCACTCTCTCCCCTCTCAAAACCCACTTCAATCTGCCCACCTCCACTACCAAGCTT
TTTCAGAAGTACCCTTCCGTTTTCTCCCAATTCCAGCCCTCTCCTTCTCTTCCTCTCCAC
GTCAAGCTCACCCCTCAAGCCATGACTCTGCACAAGGAGGAGCTAGCCATTCACTGCTCT
CCCTCCCACCGAAATGATGCTGTAAACAGGTTGGCTAAGCTATTAATGCTGACTAAAGCA
GGTAGGCTGCCTTTGCATATCGTGGACAAGTTCAAATTTGATCTCGGCCTTCCCTCGAAT
TACATTACTTTTCTTCTTTCTGATTACCCTGAATATTTCCATGTCTGTGAATGTAAAAGC
CCTTGTGATGGAAAAGAAACCCTTTTCTTAGAGCTTGTTTCTTGGAGGGATGAGCTTGCT
ATTTCTGAAATGGAAAAGAGAGCCTCGTTTTCTGACGAGGTGAGATTGAAAAAAGGATTG
CCGTTGAGGTTTTCGATGAAATTACCCAAAGGGTTTGATTTAGAGAAGAAGGTGAAGAAT
TGGGTTGAAGCATGGCAGGATTTGCCGTACATTTCACCTTATGAGAACGCGTTTCATTTA
GGCCCTAATAGTGACCAGGCGGAGAAATGGACCGTGGCAGTGCTTCACGAGTTGTTGTGG
CTGTTGGTGTCAAAGAAGACTGAAGGGAAGAATGTGTATTCTTTGGGAGAGTATCTAGGG
TTCGAGAATCGATTTGAGAAGGCGGTGAAGCATTTTCCAGGGATATTTTATATTTCAAAT
AAGATTAGGACACATACTGTGGTGCTTAAGGAAGCTTATAGGAAAGATTTATTGATGGAG
AAGCATCCCTTGATGGGTATGCGGTTTAGGTATGTTCATCTTATGAATAAGTCTGATAAG
TTTCGAAAAGGAGATGGTGTTCGATTGTTCAGGAAGAAAAGAAAGGTTATGCGGTATGCC
AATGAAGAAGAAGCTATGAAAGAAGGTGGTAAGAGTTTGAAGGAAAATAAGGATTCAAAT
GTGTCGTCGGTTCCGATGATGAGAGTTTTAAAAACAAAGGTAATGGATATTTAG
>EDWA@DN22794_c0_g1_i1
ATGGGTCTTCTTCCTCTCTACTTCCTCTTTCTTTTCCTTTCCGTTTCGAGTGGGGAGATC
TCAAATTTTGTGGGAGTAAACTACGGCCAGCTCGGTAACAATCTGCCATCGCCGAAGCAG
TCCGTCAAGCTAGTCCAATCTATCGGAGCCAAACGTGTCAAAATCTACGATGCAAATCCC
GGCATCCTCGATGCTTTCAAAGACACCAACATTCAAGTCTCGATGATGGTCCCGAACGAA
CTCATAATCAACATCTCCAACAGTCAGAAGCTAGCCGATTCTTGGGTCGAATCCAACGTC
GTCCCTTTTTACCCCAAAACCAAAATCCGATACCTCCTTGTCGGCAACGAAGTCATCAGC
GGTTCACCTAAAGAGATCTGGCCCAGGATCGTACCCGCCATGCGTAAAATCAGAAACTCC
TTAAAAACCCATAGCCTCAACAAAATCAAAGTGGCTACCTCGATGGCAATGGATATGTTG
GAATCGTCGTTTCCGCCTTCGAACGGTACTTTCCGATCTGATATCGCCGATCCGATTGTT
AAACCGTTGTTGCAGTTTTTGAACCGGACCAAATCTTTCTACTTCCTTGATGTTTACCCT
TATTTTGCTTGGGCAAATGATCCGAAAAGCATTAACCTCGGTTACGCTCTCTTCGAGTCC
CGAAACATTACATACACCGACCCGGATTCCAGATTAAGCTACACTAATCTGTTTGACCAG
ATGGTTGACTCTGTTGTTTTCGCAATGAAAAGACTCGGGCACCCGGATGTTAGGATCTTT
ATAGCGGAAACGGGTTGGCCGAATGCCGGCGATATCGATCAAATCGGAGCCAATATTTAC
AATGCCGCTACTTACAACAGGAATATTGTCAAGAAACTAACTGCAAAGCCGGCCATCGGC
ACGCCGGCGCGACCCGGATGGGTTATTCCCTCTCTCATATTTGCTCTGTATAATGAGAAC
CAGAAACCGGGTCCGGGAACGGAGCGGCATTTCGGGCTGTTGAATCCTAACGGGTCATAC
GTATACGGGATCGATTTGAGTGGGAAGACTCCGGTTTCGGATTTCGAGCCGTTACCGAAG
CCAGATAATAATGAGCCGTATAAGGGGAAGATTTGGTGCGTGGCGGCTAGAGGAGCGAAT
GCGACTGCGCTGAGTGCGGCATTGTCGTACGCGTGCTCGCAGGGGAATACGACTTGCGAC
CCGATTCAACCCGGAAAGCAATGCTTCAAACCCGACTCATTGTATTGGCACGCGAGTTAC
GCGTTCAGCTCTTATTGGTCGCAGTTGAAGAAGGCTGGTGGGAGCTGTTACTTTAACGGC
TTGGCTACTCAGACGGCTAAGGATCCGAGCTTTGGACGTTGTAAGTTTCCAAGCGTGACT
CTTTGA
>EDWA@DN22794_c0_g1_i3
ATGGGTCTTCTTCATCTTCACTTCCTCTTTCTTTTCCTTTCATTTTCGAGTGGGGAGATC
TCGAGTTTTGTGGGAGTAAACTACGGTGAGCTCGGGAACAATCTGCCATCACCGAAGCAA
TCCGTCGGGCTAGTCCAATCTCTGGGAGCAAAATGCGTCAAAATCTACGGTGCAAACCCC
GACATCCTCGACGCTTTCAAGGACACAAACATTCAAGTCTCGATTACGGTTCCGAACGAA
CTCATAATCAACATCTCCAACAGTCAGAAGCTAGCCGATTCTTGGGTCGAATCCAACGTC
GTCCCTTTTTTCTCCAAAACCAAAATCCGATACCTTCTCGTCGGCAACGAAGTCGTCAGC
AGTTCCCCTAAACAAATCTGGCCCAGAATCATACCCGCCATGCGTAAAATCAAAAGCTCG
TTAAAAACCCATAGCCTCAACAAAATCAAAGTCTCTACCTCGATGGCCATGGATGTCTTG
GAATCGTCGTTTCCCCCTTCGAACGGCACTTTCCGATCCGACATCGCCGACCCAGTTGTT
AAACCGTTGTTACAGTTTTTGACCCGGACCAAATCTTTCTACTTCCTTGACGTTTACCCT
TATTTCCCATGGGCAGCGGATCCCAAAAGCATTAGCCTCGATTACGCGCTCTTCGAGTCC
CGAAACGTAACATACACCGACCCCGTCTCCTCTTTAACCTACACTAATCTGTTCGATCAG
ATGGTTGATTCTGTTGTTTTCGCAATGAAGAGACTCGGGTACCCGGATATTAGAATCTTT
ATTGCGGAAACGGGTTGGCCGAATGCCGGCGACATCGATCAAATCGGAGCCAACGTTTAC
AATGCCGCTACCTACAACCGGAATGTTGTCAAGAAACTAACTGCTAAGCCGGCGATTGGC
ACGCCGGCGCGACCCGGATGGGTTATTCCCTCTCTCATATTTGCTCTGTATAATGAGAAC
CAGAAACCGGGTCCGGGGACTGAGCGGCATTTCGGGCTGCTGTATCCTAACGGGTCATAC
GTATACGGGATCGATTTGAGTGGGAAGACTCCGGATTCGGGTTTCGAGCCATTGCCGAAG
CCGGGTAATAATGAGCCGTATAAGGGGAAGATTTGGTGCATGGCGGTTGGAGGAGCTAAT
GCGACTGCGCTGAGTTCGGCTTTATCGTACGCGTGTTCGCAGGGGAATAAGACTTGTGAC
CCGATTCAACCCGGAAAGCCATGCTTCAAACCCGATTCATTGTTTTGGCACGCGAGCTAC
GCGTTCAGTTCTTATTGGTCGCAGTTCAAGAAGAGCGGCGCGACCTGTTATTTTAACGGC
TTGGCTACTCAGACGGCTAAGGATCCAAGTTTTGGACACTGTAAGTTTCCAAGCGTGACC
CTTTGA
>EDWA@DN22796_c0_g1_i1
GTTTTTATTGACGTGAAAGTTAGTAGAAAAATGCTGAGCGAACAGCAGCAGTTGATGAGA
ATGGGAGAAGGGAGCGGCGGCGGGAAAAGGTTTGTGGAGGAAGAAGAGAGGCTGGATATT
GTAGACTTGAGTGGGATGTCAATGGATTCTCTTCCCAGGCCTTCTCTTAATTTGACTTCC
ATCTGCAAATTAAACCTCTCCAACAATAATCTTCAGAGCATACCGGAGTCGTTGACGGCG
AGATTACTGAACGTGGTGGCGTTGGATGTGCACTCGAATCAGCTGAAGCGTCTCCCCAAC
TCCATTGGCTGTCTCTCTAAGCTCAAGACTCTCAACGTTTCCGGCAACCTC
>EDWA@DN22798_c0_g1_i1
ATGAAGTCTTCGTTTGGTAAACTTCGAAGATTTGCGCTTCACAAGAGCGAAAACAAGGAT
AAATTTGATATTTTAGCTTCCGCTCATTTAGATGAAATTGCTCAAGCAGCTCAGGATATG
CAAGACATGAGAAATTGCTATGATAGCTTACTTTCAGCGGCTGCAGCAACGGCAAACAGT
GCATATGAATTCTCAGAGTCACTGCAAGAAATGGGCTCCTGTCTGCGGGAAAAAAGAGTG
CTGCCTGATGACGAAGAAAGCCGTAGAATGTTGTTAATGTTAGGGAACTTACAGTTTGAA
CTCCAGAAACTTGTGGATAACTATCGGTCACATATAGTTCTGACGATTACAAACCCATCA
GAGTCACTTCTCAGTGAGCTTAGGAATGTCGAGGATATGAAGCGGCAGTGTGATGAAAAA
AGAAATGTCTACGAATACATGGTGACACAACAAAAAGAAAAAGGAAGGTCAAAAGGTGGG
AAAGGTGAAACTGTCAGTTTGCAGCAATTGCAAATA
>EDWA@DN2279_c0_g1_i2
ATGTTTCTCAGCCAAACCCTCCTCCTTCAACCTTCAGTACTCATTCCTCCACGAAACCTT
AATTACCCAAACTTCACCTCCAAACCCAGCTTCTCTCCATTTTCTCTCCCCATTAAACCT
CCAAATCCCAACACCAGAACCCCTAAATTTATACCTTTAGCTTCCGTTTCTCCTTCCACG
ATAATACACTGCAAAACCCCCCAAATCCAAACTCAGTCCCCACTCAACGATTCAACTCGA
ACCCTCAAGACCCTTTTCTCCTTGGCCCTCTCCGCCACCATTCTCTTGACCAAAATTATC
CAAAATGTTGCCATCAAAACAATCAACCATAACCCTAACGCACTTTCCACCATGGGCCCA
CTCTTCTTCGCTTCCTTAAAGGATCGCCCCAGCGGATACCTCAACACGCCGTTGACGGTG
GTGGCGGCGGGTTTATCTAAGTGGCTTGATATTTACAGCGGGGTTTTGATGGTCCGGGTT
TTGCTCAGTTGGTTCCCGAACATTCCTTGGGACCGGCAGCCCCTTTCGGCGATTAGGGAT
CTTTGCGATCCTTATTTGAATCTGTTTAGGAATATAATTCCCCCCATTTTCGATACCTTG
GATGTTAGTCCACTTCTGGCTTTTGCCGTGCTGGGGACTCTCGGGTCGATTCTCAATAAC
AGTAGAGGAATGTATTGA
>EDWA@DN2279_c0_g1_i3
GACAATCCACTTTCCTTCCTCAACCTTAAATCCTTCTCCTCTATTTTCCGTTTGGTTCTC
CAGAAAAAGGAAAGGAAAATGTTTCTCAGCCAAGCCCTCCTTCTTCGACCTTCAATACTC
CTTCCTCCCCGAAACTTGAATTCGCCAGTCTTCACCTCCAAACCCAGCTTGCCTCCCTTT
TTTCTCCCCCTGAAAACCCCAAATCCCAACCTCAAAACCCCCATTTTCATACCTTTAGCT
TCCGTTTCTCCTTCCTCGACAATACCCTGCAAAGGCCCCCAAACCCAAACTCAGTCCCCA
CTCAACGATTCAACTCGAACCCTCAAGACCCTTTTCTCCTTGGCCCTCTCCGCCACCATT
CTCTTGACCAAAATGATCCAAAATGTTGCCGTCAAAACAATCAACCATAACCCCAACGCA
CTTTCCACCATGGGCCCGCTCTTCTTCGCTTCCTTAAAGGACCGCCCTAGCGGATACCTC
AATACGCCGCTGACGGTGGTGGCGGCGGGTTTATCTAAGTGGCTTGATATTTACAGCGGG
GTTTTGATGGTCCGGGTTTTGCTCAGTTGGTTCCCGAACATTCCTTGGGACCGGCAGCCC
CTTTCGGCGATTAGGGATCTTTGCGATCCTTATTTGAATCTGTTTAGGAATATAATTCCC
CCCATTTTCGATACCTTGGATGTTAGTCCACTTCTGGCCTTTGCCGTGTTGGGGACTCTG
GGGTCGATTCTCAACAACAGTAGCGGAATGTATTGA
>EDWA@DN227_c0_g1_i1
ATGGCAGAAAGAGGCGGAGGTGAGCGTGGTGCTTTCAGGCGTGGATTCGGTGGCAGATCT
GACCGTGGCCCAAGAGGAAGGCGCCGTGGCCGCAGAGACGAAGAAGAGAAATGGGTGCCC
GTTACAAAGCTCGGACGTTTGGTCAAAGCCGGGAAAATCACGTCCCTTGAGCAAATCTAC
CTCCATTCTCTCCCCATCAAAGAGTACCAAATCATCGACCAGCTCGTCGGCCCTTCATTG
AAAGACGAGGTCATGAAGATCACCCCAGTCCAGAAACAAACCCGTGCCGGGCAACGTACC
CGTTTCAAGGCCTTCGTCGTCGTCGGCGACGGAAATGGACACGTCGGGTTGGGAGTCAAG
TGCAGCAAAGAAGTTGCGACGGCTATAAGAGGTGCGATAATATTGGCGAAATTGTCTGTG
ATTCCGGTGAGGAGAGGTTATTGGGGGAATAAGATCGGAAAGCCCCACACCGTGCCGTGC
AAAGTTACTGGGAAATGTGGTTCCGTTACTGTTAGGATGGTGCCGGCGCCGAGAGGTGCT
GGGATTGTCGCTGCTCGGGTGCCCAAAAAGGTGCTTCAGTTTGCTGGGATTGAGGATGTT
TTTACTTCCTCTCGGGGTTCTACTAAGACTCTTGGCAACTTTGTTAAGGCCACATTTGAG
TGTCTTTTGAAAACATACGGTTTTTTGACCCCCGACTTCTGGAAAGAGACTCGCTTCACA
AGGTCTCCTTTCCAGGAGTATACCGATCTATTGGGAAAGCCGGTGAAGACTCTTGTACTT
GAAGAAGCAGAGAGGGTGGATGCCTGA
>EDWA@DN227_c0_g1_i2
ATGGCAGAAAGAGGCGGAGGTGAACGCGGCGCTTTCAGGCGTGGATTTGGTGGCGGCAGA
GGCGACCGTGGTCCAAGAGGCAGGCGCCGCGGCCGCAAGGACGAGGAGGAAAAGTGGGTA
CCGGTGACGAAACTCGGCCGCTTAGTCAAAGCCGGCAAAATCACATCCCTCGAACAAATC
TACCTCCATTCTCTCCCCATCAAAGAGTACCAAATCATCGACCAACTCGTTGGCCCTTCA
TTGAAAGACGAAGTAATGAAGATCACTCCCGTCCAGAAACAAACACGTGCCGGCCAGCGC
ACACGTTTCAAGGCCTTTGTCGTCGTCGGCGATGGTAACGGACACGTTGGTTTGGGGGTG
AAGTGTAGCAAAGAAGTTGCGACGGCTATTAGAGGGGCTATAATATTGGCCAAGCTGTCG
GTGATACCAGTGAGGAGAGGCTACTGGGGGAATAAGATCGGGAAACCTCATACGGTGCCG
TGTAAGGTTACCGGAAAATGTGGTTCGGTCACTGTTAGGATGGTACCGGCTCCTAGAGGT
GCGGGGATTGTGGCTGCTAGGGTGCCCAAGAAGGTGCTTCAGTTTGCTGGGATTGAAGAT
GTTTTCACTTCTTCGAGGGGTTCCACCAAAACTCTTGGTAACTTTGTCAAGGCAACCTTT
GAGTGCCTTCTGAAAACTTATGGTTTCTTGACTCCTGATTTCTGGAAGGAGACTCGATTC
ACGAGGTCTCCTTTCCAAGAGTATACTGATCTGTTGGGGAAGCCATCCAAGACCCTTGTG
CTGGAAGACGTTGAGAGGGTGGATGTATGA
>EDWA@DN227_c0_g1_i3
ATGGCAGAAAGAGGCGGAGGTGAGCGTGGTGCTTTCAGGCGTGGATTCGGTGGCAGATCT
GACCGTGGCCCAAGAGGAAGGCGCCGTGGCCGCAGAGACGAAGAAGAGAAATGGGTGCCC
GTTACAAAGCTCGGACGTTTGGTCAAAGCCGGGAAAATCACGTCCCTTGAGCAAATCTAC
CTCCATTCTCTCCCCATCAAAGAGTACCAAATCATCGACCAACTCGTTGGCCCTTCGTTG
AAAGACGAGGTCATGAAGATCACCCCAGTCCAGAAACAAACCCGTGCCGGGCAGCGCACC
CGGTTCAAGGCCTTCGTCGTCGTTGGCGATGGAAATGGACATGTCGGGTTGGGAGTGAAG
TGTAGCAAAGAAGTTGCGACGGCTATTAGAGGGGCGATCATATTGGCCAAATTGTCTGTG
ATACCGGTGAGGAGGGGGTATTGGGGGAACAAGATTGGGAAACCTCACACGGTGCCGTGC
AAAGTCACCGGGAAATGTGGGTCCGTTACTGTTAGGATGGTGCCGGCGCCGAGAGGTGCT
GGGATTGTGGCTGCTAGGGTGCCGAAGAAGGTGCTTCAGTTTGCTGGAATTGAAGATGTT
TTCACTTCTTCCCGGGGATCTACCAAGACTCTTGGTAACTTTGTAAAGGCTACCTTTGAG
TGTCTTTTGAAAACATACGGTTTCTTGACCCCCGATTTCTGGAAAGAGACTCGTTTCACA
AGGTCTCCTTTCCAGGAGTACACTGATCTACTGGGGAAGCCGGTGAAGACCCTTGTACTT
GAAGATGCGGAGAGGGTGGTGGATGTGTGA
>EDWA@DN227_c0_g1_i4
ATGGCAGAAAGAGGCGGAGGAGAGCGTGGCGCTTTCAGGCGTGGTTTCGGCGGCAGATCC
GACCGTGGCCCAAGAGGAAGGCGCCGTGGCCGCAGAGACGAAGAAGAGAAATGGGTGCCC
GTTACAAAGCTCGGACGTTTGGTCAAAGCCGGGAAAATCACGTCCCTTGAGCAAATCTAC
CTCCATTCTCTCCCCATCAAAGAGTACCAAATCATCGACCAGCTCGTCGGCCCTTCATTG
AAAGACGAGGTCATGAAGATCACCCCAGTCCAGAAACAAACCCGTGCCGGGCAACGTACC
CGTTTCAAGGCCTTCGTCGTCGTCGGCGACGGAAATGGACACGTCGGGTTGGGAGTCAAG
TGCAGCAAAGAAGTTGCGACGGCTATAAGAGGTGCGATAATATTGGCGAAATTGTCTGTG
ATTCCGGTGAGGAGAGGTTATTGGGGGAATAAGATCGGAAAGCCCCACACCGTGCCGTGC
AAAGTTACTGGGAAATGTGGTTCCGTTACTGTTAGGATGGTGCCGGCGCCGAGAGGTGCT
GGGATTGTCGCTGCTCGGGTGCCCAAAAAGGTGCTTCAGTTTGCTGGGATTGAGGATGTT
TTTACTTCCTCTCGGGGTTCTACTAAGACTCTTGGCAACTTTGTTAAGGCCACATTTGAG
TGTCTTTTGAAAACATACGGTTTCTTGACCCCCGATTTCTGGAAAGAGACTCGTTTCACA
AGGTCTCCTTTCCAGGAGTACACTGATCTACTGGGGAAGCCGGTGAAGACCCTTGTACTT
GAAGATGCGGAGAGGGTGGTGGATGTGTGA
>EDWA@DN227_c0_g1_i5
ATTTCTGCATCCCTCGAATCCCAAATCAGAAACCAGATAATGGCAGAAAGAGGCGGCGGA
GAACGCGGCGCTTTCAGGCGTGGCTTCGGTGGCGGGAGATCCGACCGTGGTCCGAGAGGT
AGGCGCCGCGGCCGCAAGGACGAAGAGGAGAAATGGGTTCCGGTGACGAAACTCGGCCGT
TTAGTGAAAGCGGGAAAAATCACTTCCCTAGAACAAATCTACCTCCACTCCCTCCCCATC
AAAGAGTATCAAATCATCGACCAACTCGTTGGCCCTTCATTGAAAGACGAAGTAATGAAG
ATCACTCCCGTCCAGAAACAAACACGTGCCGGCCAGCGCACACGTTTCAAGGCCTTTGTC
GTCGTCGGCGATGGTAACGGACACGTTGGTTTGGGGGTGAAGTGTAGCAAAGAAGTTGCG
ACGGCTATTAGAGGGGCTATAATATTGGCCAAGCTGTCGGTGATACCAGTGAGGAGAGGC
TACTGGGGGAATAAGATCGGGAAACCTCATACGGTGCCGTGTAAGGTTACCGGAAAATGT
GGTTCGGTCACTGTTAGGATGGTACCGGCTCCTAGAGGTGCGGGGATTGTGGCTGCTAGG
GTGCCCAAGAAGGTGCTTCAGTTTGCTGGGATTGAAGATGTTTTCACTTCTTCGAGGGGT
TCCACCAAAACTCTTGGTAACTTTGTCAAGGCAACCTTTGAGTGCCTTCTGAAAACTTAT
GGTTTCTTGACTCCTGATTTCTGGAAGGAGACTCGATTCACGAGGTCTCCTTTCCAAGAG
TATACTGATCTGTTGGGGAAGCCATCCAAGACCCTTGTGCTGGAAGACGTTGAGAGGGTG
GATGTATGA
>EDWA@DN227_c0_g1_i7
ATGGCAGAAAGAGGCGGAGGAGAGCGTGGCGCTTTCAGGCGTGGTTTCGGCGGCAGATCC
GACCGTGGCCCAAGAGGAAGGCGCCGTGGCCGCAGAGACGAAGAAGAGAAATGGGTGCCC
GTTACAAAGCTCGGACGTTTGGTCAAAGCCGGGAAAATCACGTCCCTTGAGCAAATCTAC
CTCCATTCTCTCCCCATCAAAGAGTACCAAATCATCGACCAGCTCGTCGGCCCGTCACTC
AAAGACGAGGTCATGAAGATCACTCCGGTCCAGAAACAAACTCGCGCCGGTCAGCGAACT
CGCTTCAAGGCCTTCGTTGTCGTCGGCGACGGTAATGGACACGTTGGACTCGGCGTGAAG
TGCAGCAAAGAAGTTGCGACGGCTATAAGAGGGGCCATAATATTGGCCAAGTTGTCAGTG
ATACCGGTAAGAAGAGGATACTGGGGAAATAAGATCGGGAAACCCCATACAGTGCCGTGC
AAGGTTACCGGGAAATGTGGATCCGTCACGGTTAGGATGGTACCTGCTCCGAGAGGT
>EDWA@DN227_c0_g1_i8
ATTTCTGCATCCCTCGAATCCCAAATCAGAAACCAGATAATGGCAGAAAGAGGCGGCGGA
GAACGCGGCGCTTTCAGGCGTGGCTTCGGTGGCGGGAGATCCGACCGTGGTCCGAGAGGT
AGGCGCCGCGGCCGCAAGGACGAAGAGGAGAAATGGGTACCCGTCACGAAACTCGGCCGT
CTAGTTAAATCCGGGAAGATCACATCCCTCGAACAAATCTACCTCCATTCTCTCCCCATC
AAAGAGTACCAAATCATCGACCAACTCGTCGGCCCTTCCCTGAAAGACGAAGTCATGAAG
ATCACTCCCGTCCAGAAACAAACACGCGCCGGCCAGCGCACGCGTTTCAAGGCCTTCGTC
GTTGTCGGCGACGGAAACGGACAC
>EDWA@DN227_c0_g1_i9
ATGGCAGAAAGAGGCGGAGGTGAACGCGGCGCTTTCAGGCGTGGATTTGGTGGCGGCAGA
GGCGACCGTGGTCCAAGAGGCAGGCGCCGCGGCCGCAAGGACGAGGAGGAAAAGTGGGTA
CCGGTGACGAAACTCGGCCGCTTAGTCAAAGCCGGCAAAATCACATCCCTCGAACAAATC
TACCTCCATTCTCTCCCCATCAAAGAGTACCAAATCATCGACCAGCTCGTCGGCCCGTCA
CTCAAAGACGAGGTCATGAAGATCACTCCGGTCCAGAAACAAACTCGCGCCGGTCAGCGA
ACTCGCTTCAAGGCCTTCGTTGTCGTCGGCGACGGTAATGGACACGTTGGACTCGGCGTG
AAGTGCAGCAAAGAAGTTGCGACGGCTATAAGAGGGGCCATAATATTGGCCAAGTTGTCA
GTGATACCGGTAAGAAGAGGATACTGGGGAAATAAGATCGGGAAACCCCATACAGTGCCG
TGCAAGGTTACCGGGAAATGTGGATCCGTCACGGTTAGGATGGTACCTGCTCCGAGAGGT
>EDWA@DN22801_c0_g1_i1
ATGGGAGATAATATACTGAGTGAAGAACAGATTGTTGAGTTCAAAGAAGCTTTTGGACTC
TTTGACAAAGATGGAGATGGTTGCATTACTGTGGAAGAACTAGCAACAGTGATTAGATCC
CTGGATCAGAATCCCACTGAAGAAGAGCTCCAAGACATGATAAGTGAAGTTGATGCCGAT
GGAAATGGAACTATTGAGTTTGCAGAGTTCTTGAACTTGATGGCCAAGAAAATGAAGGAA
ACTGATGCAGAGGAGGAACTTAAAGAGGCATTCAAGGTTTTTGACAAGGATCAAAATGGG
TATATATCAGCTAGTGAGCTGAGGCACGTGATGATCAACCTAGGTGAGAAATTAACGGAT
GAGGAAGTTGAGCAGATGATCAAAGAAGCTGATTTGGACGGTGATGGTCAGGTCAACTAT
GATGAATTTGTCAAAATGATGACCACCGTTGGATGA
>EDWA@DN22802_c0_g1_i2
ATGGAGACTAACAATGAGAGTGATGCTATTTCTCTTGCTGACGAGTGTTCTAAATGCTGC
ATTTTTGCGGATGATGAAAGATATGTGGAAAATATTGCCACTACTATCGAGGTATGCAAT
CAACTTTCTGAAGGATTAAGTGAGGAACTGACTTCCTGCTGTGGTTTGATAAATCTTGGT
AATTCAACAAGTTCATGTTCTGCTCGACATGCTGGAAGTTTCGATCAAGGATTGAAAGAC
ATAACTATTCTGAAAATTTCCATAAACTTATGTACATCTGAGAGGGAAGTGCAACAAGAA
ACTGAAGCTACCAGCAAAAATAACTACACGGCGGTCTTAATATCTGAAGATCCGGAGGAG
CCCTGTGCTGCAGCAGATTCTTGTGATGGTACAATTTCTGAGAATAAAGCACAGAAGCAT
CAAATCCATATTAATGCTTTGGGGCGGGGGAGAGTGGCAGACTCATGA
>EDWA@DN22802_c0_g3_i1
ATGGAGATCGACTCCAAAACTGGTTCTGAAAATGACGCCCTCATTCTGGTTAAGCAAGGA
GCTGAAGCTAGAGTTTTCGAGTCAGTATTCGCGGGAAAAAGGTCCATCATCAAAGAACGT
TTCTCCAAGAAATACAGGCATCCTTCTCTCGATTCTAAGCTCACTATCAAGCGCTTAAAC
GCGGAAGCTAGGTGCATGACAAAGGCTCGACGGCTCGGCGTTTTGACCCCGGTTCTTTAC
GCCGTCGACCCCGTGCTCCATACCCTGACTTTTGAGTACGTTGGAGGCCCTTCCGTTAAA
GACGTTTTCCTCGGATTCGGGTCAAACGGCGTCGTTCAAGAACGTTTAGCGGATATAGCC
ACCCAAATTGGCGCCGCAATTGGCAAACTCCACGACGGTGGACTTGTTCACGGTGACCTC
ACCACGTCAAACATGTTAATCAGAGATGGAACTAATAAGCTCGTCCTTATCGACTTTGGT
CTGAGCTTTACATCAACGCTTCCAGAAGACAAAGCAGTTGACTTGTATGTGCTGGAACGA
GCCTTGATTTCAATGCATTCTTCTTGTGGGAATGTGATGGATCTCATACTTGCTGCATAC
AAGAAGTCATCGAAGCAGTGGTGTTCCACTTTGAACAAGCTAGCTCAAGTACGACAAAGG
GGCCGCAAGCGCACAATGGTTGGGTGA
>EDWA@DN22802_c0_g3_i2
ATGGAGATCGACTCCAAAACTGGTTCTGAAAATGACGCCCTCATTCTGGTTAAGCAAGGA
GCTGAAGCTAGAGTTTTCGAGTCAGTATTCGCGGGAAAAAGGTCCATCATCAAAGAACGT
TTCTCCAAGAAATACAGGCATCCTTCTCTCGATTCTAAGCTCACTATCAAGCGCTTAAAC
GCGGAAGCTAGGTGCATGACAAAGGCTCGACGGCTCGGCGTTTTGACCCCGGTTCTTTAC
GCCGTCGACCCCGTGCTCCATACCCTGATTTTCGAGTACGTTGAGGGCGCTTCCGTTAAA
GACGTTTTGCTCGGATTCGGGTCAAACGGCGTCGTTCAAGAACGTTTAGCGGATATAGCC
ACCCAAATTGGCGCCGCAATTGGCAAACTCCACGACGGTGGACTTGTTCACGGTGACCTC
ACCACGTCAAACATGTTAATCAGAGATGGAACTAATAAGCTCGTCCTTATCGACTTTGGT
CTGAGCTTTACATCAACGCTTCCAGAAGACAAAGCTGTTGACTTGTATGTGCTTGAACGG
GCCTTGGTTTCGATGCATTCTTCGTGTGGGAATGTGATGGATCTCATTCTTGCTGCATAC
AAGAAGTCATCAAGGCAGTGGTGTTCCACAATGAACAAGCTGGCTCAAGTACGTCTAAGG
GGTCGCAAGCGCACAATGGTTGGATGA
>EDWA@DN22805_c0_g1_i1
CTTGGAAGGTTGTCCATTTCACAAAACTCAGATCCTGCCAAGGACTCCAAAAGTATGGCA
TGTATGTTACATTTTACTTCAATTTGTTGGATTTTTGCATCTTTGCTCTACTTTCTCTTT
ATTGATTCTCGAAAATTTCTTAGAAACTGTATTGTTAAGTATACTATTCATCTTGTATTA
GTTTTCGTTTATCAAATTTACCCATTCAATGGAGAGAAATATGTTAAAAGGTTTCAGGAG
AGACAAGTTAAACTCATCACTGTAAATTATCTCTTTTTGATCAATAAAACAAAAGGACAA
ATGAGTTCATGCATAGCACTTATATAG
>EDWA@DN22806_c0_g1_i4
GTTTTCTTGGAGAGTTATCCACACTTTAAGCCTATTTCGACTGTTTTACCTCTTAAAATA
TTTGGTTGTACTGTCTTCATTCATAATTCAACCCCTAATAAGTCCAAGTTAGATCCTAGG
TCTTTGAAGTGTGTACTAGTTGGTTATTCTTCACTCAAGAAGGGCTATAAATGTTATCAT
CCTCCTTCTCACCGATTTTTTGTTACTATGGATCTTACCTTCTTTGAGCAGGACCCTTAC
TTTCCTCAGGCTGCAATTCAGGGGGAGACGTGGGATGACTTTCAGCCTTCACCTTTTCAA
TCTTTTTTTCAGTATCCTCCTCAACCCCAGGTAATCTCTCCAAATATTTCTATACTATCA
AATCTTGAACCCACTAATTCACCATTATCCGAACCTACATCAACACCTACACCTATTCAA
GACGCATCCACCCCTTCCAAAACTCCTCAAAACTCTTCAAAAACACCTACACCTCCTCCT
AAACAAATTTTAACCTATGTAAGAAAAAAGAAAACTATACCAGAGGCTATTTTGCAATCT
GACACTCGCCGTGAGTTAGAATTGAGTCCATTTGTCGACATGGAGGATGAAGGTAATACA
ATCAAAGAGTCCACTATTCCTAACCTTGATGATTTTCCTATTGCAATTAGAAAAGGGGTT
AGAAAATGTACTAAACATCCCATTCAGAAGTTTGCTGGTTACAGTTCTTTGAGGCCATCT
TTCAAAGCCTTTACAACAAGTCTAAATGAAGAACAAATCCCTTCAACTGTTGATGAGGCA
CTAAAGCATCCTAAGTGGAGAAGAGCTGTTGAAGAAGAAATCAGTGCCCTTGAGAAAAAT
GAAACCTGGACAATAACAGATCTTCCCCAAGGTAAAAAACCTGTTGGCTCTAAGTGGGTT
TTTTCTGTAAAATATAACTCTGATGGTAGTGTCCAGAGATATAAAGCAAGGCTTGTGGCT
AAAGGCTATACACAAACTTATAGGATCGAC
>EDWA@DN22807_c0_g1_i1
ATGCCTCGCCGTAGCTCCGGAGGAAGGTCAGCCCAACGTCCTGCTGCTCGTGCGTCATCG
AAAAATGCTCCTTCAAAGCCTGCTAGTTCTGCCCCTCCCCCAGCACCTGTGCAGAAAGGA
AATGGAATTGGCGCTGCAGTTGTAGATGGTATTGGATGGGGTATTGGAACTGCTATAGCT
CACAGGGCGGTCGATGCCGTTGTTGGCCCTCGTGTCATCAAGCATGAGACTGTTGCTTCA
TCAGAAGCAGCCGCTCCTGCTCCTGCTCCTGCACCAAACACTAACACTCTTATGAACTCG
GATGCTTGTGGTGGTCAATCCAAAGCTCTAAGTGATTGTCTGAGCAACTATGGAACCGAT
ATCAGCAAATGCCAATTCTACATGGATATGCTGCAAGAGTGCCGCAGGAGCTCTGCGTTG
GGTGCTTGA
>EDWA@DN22808_c0_g1_i1
TTTGCTCCTTATTTTCCTGCTGATGAGCCCCAGAAGTTTGCTAATGTCCACAAGGTGTTT
GGTGCTAGCAATGTCAACAAGATGCTTCAGGAGTTACCGGTCCACCAACGAGGCGACGCC
GTTAGCAGCATCGTCTATGAGGCCAACGCCAGGGTACGTGACCCGGTTTACGGCTGTGTC
GGAGCCATATCATCACTACAGCAGCAGATAGACACCCTTCAAACCCAACTCGCCTTGGCA
CAAGCAGAGGTGGTGCACCTCCGGGTGAGGCAGACCACATCGTTTTCACATCATGGGTTC
GGCATTGCAAGCCCAAGTAACAGTGGGTCATCCTCATACAGGCTCATGGGTTCACAAGCC
AAGCCCATTTTCGACATGGATATGGTACTTGACCAGGGTTGCTTGGGGGAGTCCATGTGG
TCATGCTAG
>EDWA@DN22808_c0_g1_i2
TTTGCTCCTTATTTTCCTGCTGATGAGCCCCAGAAGTTTGCTAATGTCCACAAGGTGTTT
GGTGCTAGCAATGTCAACAAGATGCTCCAGGAGCTACCGGTGCACCAACGGGGCGACGCG
GTTAGCAGCATAGTGTATGAGGCCAACGCCAGGGTACGTGACCCGGTTTACGGGTGCGTC
GGGGCCATATCATCACTGCAACAACAAATAGACACCCTTCAAACCCAGTTGGCACTAGCA
CAGGCAGAGGTGGTGCACCTCCGGGTGAGGCAGACCACATCGTTTTCACATCATGGGTTC
GGCATTGCAAGCCCAAGTAACAGTGGGTCATCCTCATACAGGCTCATGGGTTCACAAGCC
AAGCCCATTTTCGACATGGATATGGTACTTGACCAGGGTTGCTTGGGGGAGTCCATGTGG
TCATGCTAG
>EDWA@DN2280_c0_g1_i1
ATGGCTGCAAGAATTCTTGCGAACTTGATTGTTATGGGCTCTGGAATATTGGGAAGGGCT
GTATTTCAGGCATACCGTCAGGCTCTTGCAAATGCCTCGAAATCTGGCGTTGCTCAAGAA
ACAATACAGAACATTAGGAGAGGAAGCAAACTTATGGCTGAACCAGAGGCAAGGCAGATT
TTAGGGGCGACAGAGCATTCATCGTGGGAGGAAATCTTGAAGAAATACGACAACTTATTC
GAGCAAAATGCTAAGAATGGGAGCTTTTACCTTCAGTCAAAGGTTCATCGAGCTAAAGAA
TGTTTAGAAGCTGTTTACCAAAATAAAGCTCAGGGAACCCCAGATGTATAA
>EDWA@DN2280_c0_g1_i2
ATGGCTGCAAGAGTTCTTGCGAACTTGATTGTTTTGGGCTCTGGAATATTGGGAAGGGCT
GTATTTCAGGCATACCGTCAGGCTCTTGCAAATGCCTCGAAATCTGGCGTTGCTCAAGAA
ACAATGCAGAACATCAGGAGAGGAAGCAAAAGTATGGCTGAACCAGAGGCAAGGCAGATT
TTAGGGGCGACAGAGCATTCATCGTGGGAGGAAATCTTGAAGAAATACGACAACTTATTC
GAGCAAAATGCTAAGAATGGGAGCTTTTACCTTCAGTCAAAGGTTCATCGAGCTAAAGAA
TGTTTAGAAGCAGTTTACCAAAAGAAAACTCAGGGAACTCCAGATGTATAA
>EDWA@DN22812_c0_g1_i7
ATGTGTGGCAACATCAACTGGGCTAAGCGTACAAAATGCAATATATGCAACACAAATAAA
CCTGGTCAAAATGAGGGTGATGTTAGAGGAGGACGTGGTGGTGGTTACAAGGAACTTGAT
GAAGAAGAGATAGAGGAAACGAGGCGACGTCGACGTGAGGCAGAAGAAGATGATGGTGAG
ATGTATGATGAGTTTGGAAATCTCAAGAAAAAGTTTCGAGCAAAAACACAACAAGCTGAA
GCTGGACGACCCCTACCAGGTTCAGGCCGTGCTGGCTGGGAGGTTGAGGAACTAGGTATT
CGGATCATTATGTTGACAACTGGTTCATGTCAGCATTATGTTTTTAGATGCTGA
>EDWA@DN22818_c0_g1_i1
ATGAAGCATAAGAGCTCTTTCAAGCTGGAACAAGAACACGGTACTACTGAGGAAGAAAAG
AGAAATAACACTGCAAACCCTAGCAAGATCAGCTCATCAGTTGTTGTTGTTGGGCTGAGA
ATCCTTACACATACTTCACTGGGAAAATCTAACGTCCTCGTTCAACCAGCATTCAAAATA
AGCCTACCCGACTCTCGGAACCGTCACGGTTCCAGCTGCGGAAGCCGATCGTCGCCGGCC
GATGAATCTTGCTTCCTCAAATCATGTCAATTGTGCCTCAAGAAACTCAGCCTGGATAAA
GAAGTTTATATGTACAGGGGTGACCAAGGCTTTTGCAGCATAGATTGTAGAGAAAGGCAA
ATCGTTTTGGATGAAATGGAGGAACTCCAACTGTCTACTAAAAGAATGCTTGAATCTCCG
AGGCATTGTAGCAGCACCACCGCTGCCGCCGCCTCCGGCCGAAGAGAGATCCGTCTCCTC
ATAGAAGACCTCCGCCGGAGAAACCAATCACCTCATCAAAACCAAAACCAAAACCACTGG
GCAATTGTCTCATAA
>EDWA@DN22819_c0_g1_i2
ATGATTTCTGACGAATCCAAGGACAAAAGGTTCCACCAGGCCTTATTGAAAACTAGTTCA
GGTAACATCGAGAGTGATGGAAAGCAAAATTGCTCGGTTTGTGGATCTGGAAATACGTTA
TCGCTGCACAATTCTTTCAACCAGTCTGCAAATGAGTCAAGTTGCGGCGATGATGCTAAT
GTCGGAGAGAAATCCTTGGCTATAGTGCCAGTGCAAAAGGCTGAGGCTGCATCAAGTTCG
ATTTCCATGTTGATTAAACAATTGCCTGAAATCAGACCCGGTTGGCCTTTACTTCGCCGA
GCGGTTTTATCAGATCGACAACAGCAAGTTCATGACCGGTCTTCCTTGAGGCAGATGTCT
GTGGTTCATTGGTTGATGCGGTTGCCCTCTAGGCGTACTCTTTCGATAACCAATTCAGAT
CAGAAACAAGAAGGGTGTAATCAAATTGAATTTAAGTCCTCTAATTTCAATGGAGAAAGC
GGTGCAATTGTTCCAGTTGGTAAAGAGAATGCCCTTGCTCGACTTTCTCCTGATGACAAC
TTAAAAAGGCTGCCAAAAGAATTGGAGGGTCTTCATGAGAAATACTCTGCAACTTGCAGA
TTATTCAAGTACCAAGAACTTGTTTTAGCAACATCGGATTTCTTGGCCGATAATTTGATT
GGGAAAGGAGGCAGTAGTAAGGTTTATAAGGGTTGCCTTAAAGATGGCAAGGAACTCGCG
GTGAAAATCCTAAAGCCCTCTGAAGAAGTATTGAAGGAGTTTGTACTAGAAATTGAGATT
ATTACTACATTGCATCATAAGAACATTATTTCCCTCTTGGGATTCTGCTATGAGGATAAC
AATGTTCTCTTGGTTTATGATTTCTTATCAAGAGGAAGCCTTGAAGAAAACCTTCATGGT
AATAAGAAGGATCCTAATGCCTTTGGTTGGAATGAAAGATACAAAGTTGCAATTGGGGTG
GCAGAGGCCTTAGATTATCTGCATACTAACAGTGACCACGCTGTGATCCACAGGGATGTT
AAATCTTCAAACATATTACTATCTGATGATTTTGAACCTCAGCTCTCAGATTTCGGACTT
GCTAAATGGGCATCAACGACTTCTTCACATATAACCTGCACTGATGTTGCAGGGACCTTT
GGCTATTTGGCTCCTGAGTACTTCATGTATGGTAAAGTAAACGAAAAAATTGATGTTTAT
GCATTTGGGGTCGTGCTGCTGGAGCTACTTTCTGGAAGAAAACCAATAAGCAGTGACTGT
CCAAAAGGCCAAGAGAGTTTGGTCATGTGGGCGAAGCCAATATTAAGTGGTGGGAAGTTT
TCCCAATTTTTAGACCCAAGCTTGGCTGATGGCTATGATGGTGACCAGATGGAGAGGATG
GTTCTTGCTGCCACACTTTGTATTAGGCGTGCCCCTCGGGCTAGACCTCAAATGAGCGTT
GTTGTGAAGCTCCTACACGGTGATGCTGATGTGACCAAGTGGGCAAGACTACAGGTGAAT
GCCTCGGAAGGATACGATACATTGGATGATGAAGCTTGTCCTCGGTCAAACCTTCAATCT
CATCTTAGTCTAGCATTGCTCGATGTCGAGGAAGACTCGGTCTCCATGAGCAGCATCGAG
CAATCCGTGTCATTAGAGGAGTATCTCAAGGGTCGATGGAGCCGTTCATCAAGCTTTGAT
TAA
>EDWA@DN2281_c0_g1_i1
ATGGAGGTAATGCTATCCGGGTTTTGTGTTTCTCTTCTTTCTTTTCTTTTTCTTTGGTTG
TCGATGTTATCTGGTTTTCGGTTATCTTGTGCAGGAAATGTGAACGATGTCACTTTCTCA
AACATAAACATCAGCACAAGATATTACCATCCGTCATGGTGGGGGAGGGCTGAGCCTATT
TATGTCACGACCTGCCCGCGACACTTGAATTCAAAAGAGGGTTCAATCTCGAACTTGAAC
TTCATAAACATCACTGTAAATTCTGAAAATGGTATCTTCTTATCAGGCTCAAAAGGTGGA
TTGCTAAGGAATTTGAGATTCATAAACATGAATCTAACTTACAGACGATGGACAAATTAC
AAAGGTGGGTTGGTCGACTACAGGCCTGGATGTCAGGGGCTTGTGAATCACAGCATAGCT
GGAATTATCATGGAACATATTGATGGTTTGGATGTTGAGAATGTGAACATGAATTGGATC
GATGGACGAACTGAGCAATGGAATAATCCTTTGGACTTCAGGCCTTCAACTGTCAATAAT
ATTTCCTTGCTTAGCTTTCATTCCGGTTTCTACCCATCTGGTTTCGACACACAGTGA
>EDWA@DN22821_c0_g1_i3
ATGCCATATACTGCATGGACATGCATGGCTCATCCTAGTGGTTCTTCATCAGAAAATCCT
CCAACAGAAACACCAGAAAGAATTTCGTTTCTTGCACTTGCATGGGATCGGAAAGTTCAA
GTTGCAAAGTTGGTTAAATCAGACCTAAAAGTATATGGGAGCTGGTCTCTTGACAGTTCA
GCCATTGCTTTGGCTTGGTTGGATGATCAGATGATGGTGGTTCTTACAATGATAGGAAAA
CTCAACATGTTTGCTAGGGATGGAACCCTGATTCACCAAACAAGTTTTGCTGTAGACAGC
TTGGGAGGAGATGATCTCATTACATATCATACTCACTTCATTAACATCTTTGGAAACCCT
GAAAAAGCTTATCATAATTGTGTAGCTGTAAGAGGAGCATCTGTATATATACTTGGACCT
ACACATCTTACTGTCTGCCGACTCCTTCCATGGAAGGAGCGAATTCAGGTTTTACGGAAA
GCCGGTGACTGGATGGGAGCTTTGAACATGGCAATGACACTTTATGATGGGAAAGCCCAT
GGTGTTATTGACCTTCCTAGAAACCTGGATGCTGTGCAGGAGACCATAATGCCCTATCTT
GTAGAGTTACTTTTGTCGTACGTAGAAGAAGTGTTTTCCTATATTTCGGTGGCATTTGGC
AATCAAATTGGTAAAATGGAGCAGCCAGATGACCAAGAAAGTAGAAACGGTTCTGTGCAC
TCAGAAATAAAAGAGCAATTCACCCGTGTTGGCGGTGTTGCTGTTGAATTTTGTGTACAT
ATCAAGAGAACTGACATTCTTTTTGATGAAATTTTCTCCAAATTCGTGGCTGTTCAGCAA
AGAGATGCATTTTTAGAGCTTTTGGAGCCATACATATTGAAGGACATGCTTGGATGTTTG
CCTCCTGAGATAATGCAAGCACTGGTAGAGCATTACAGCAGCAAAGGATGGTTGCAGCGA
GTTGAACAGTGTGTT
>EDWA@DN22823_c0_g1_i1
ATGGGGTTTGTTGGAGAGGAACAGCACGTGAATTTCCACCTTCATCTTCATGGGTTTCAC
TTCCATGAACATGAAGACAAGGAGCTGAAAGATGTTCCCAAGGGCAGCCTGGCAATCCTG
GTGGGTCGAGGGGAAGAGCAGCAAAGGTTTGTGATCCCGGTTATGTATATTACCCACCCA
CTCTTCCTGCAGCTCTTGAAGGAAGCCGAGGAAGAGTACGGGTTCGATCACGACGGCCCC
ATCACCATCCCTTGCCATGTCGACGAGTTTCGCAGCGTTCAAGGCTTGATCGATAAGGAC
CACCACCGCCACCACTACCACCACCACCATCACCACCATGTCTGGTGTTTTGGGGTCTGA
>EDWA@DN22824_c0_g1_i1
TTAGGCATGGAGGATTGGGAGAGTGTGTTGCCCGGGTCTCCTAGTCAAGACCAATCCATT
TTGAGGCTAATTATGGGTGATGTGGATGACCCTTGTATGGGACTGAACAAAATTCTTCAG
TCAGGTGTCGGGTCGCATGATATGGAGTTCAATGCAGGTTTTGGTGTTGTGGATCAGGGT
TTCACCTTTGAGTCCATTAATACTGGTGTAAGCAACATTGACCCTCCCATCGCTGGAAGT
TGCTCTGATTTTCCCGGCGTTGCTACTGTTTCGGCACCCACAAACCCTGCATTTACATCT
TCACTCCCTCCTGCTGTCTTTGCACAGCAGGAGCAGGCACTTGAAGCTTTTGATGAAAAG
CCTCAGATTTTCAATCCGCAGATGATAATACACCAAAATCAAACTCACCCGGCTATGTTC
TTGCCACTTCCATATGCTCAATTGCAAGAACATAATCTTTTATCAGCACCACCGCCAAAG
AGGTTTAACTCTAGCTCAAGTGGACCAAACTACCAGGTCCCTAAGGTTCCGTTTTCGGAT
TCAGGGCAGGAGCTTTATCTAAGGCGCCAACAGCAGCAGATCCAAATGCTTCAGCAAAGG
CCAGCCACTGGGAAACCTAAAATCATTAGCGATGAACTAGCTAACCAGCAGCTTCAGCTT
CAGCAGGCAATAATCGACCAACTAATCCAGGCCGCAGAGCTAATCGAAACCGGGGATCCG
GTACTCGCCCAAGGGATATTGGCGCGGCTCAATCACCAG
>EDWA@DN22825_c0_g1_i1
ATTGTGGAGGAGAAGATTGCTAAGCTGCAATCATCGGACTCTGATGGATCTGAGTTGAAG
TGGGTTGAAGGATTTAATATTGGCAGCGTCATTGAAGGAAAAATTGGAGAGGCAAAGGAT
ATTGGAGTTGTTGTAAGCTTTGAAAAATATAATGATGTTTTAGGCTTTATCACACACTAT
CAATTAGGCGGACTTACTTTGGAAACCGGATCTGTTGTACGAGCTGCAGTTCTTGATGTT
GACAAGGCAGAACGCCTTGTTGATTTATCCTTAAAACCTGATTTTGTTAAATCGAAAGAG
GAAAGTTCTAAAGGCCAAACACACAAAAAGAAGCGCAAAAGAGAAGCTTCCAAGGACTTA
GAGCTGCACCAAACGGTAAATGCTGTTGTGGAG
>EDWA@DN2282_c0_g1_i1
ATGCATATTGAAGAATTGAAGGAAGGGGAGCAGCAGGATCAAGATCAGAGTCAATTGTGT
GGAGATAGCCTGGTTGTTTGGGATGCAAAGAGGGTTTTGGTTGGAGCAGGAGCGCGGGCT
CTTTTTTATCCAACTTTGTTATACAATCTTTTCAGGAACAAGATCCAGTCTGAATTTAGG
TGGTGGGATAGAGTTGATGAGTTTATTCTGTTAGGTGCCGTGCCTTTCCCTGCCGATGTT
CCCCGGTTGAAGGATCTCGATGTCTCTGGAGTTGTGACATTAAACGAACCATACGAGACT
TTGGTCCCAACATCGCTATATCATGCTCATGACATTGATCATTTGGTGATTCCTACACGT
GACTATCTTTTTGCTCCATCGTTTGCCGATATTTGCCAAGCTGTAGGTTTCATACATGAG
AATGCATCTGTTGGAAAGACCACTTATGTTCACTGCAAGGCTGGTCGAGGGCGCAGCACG
ACCATTGTCCTCTGCTACCTGGTGGAACATAGGCACATGACACCTGATGCAGCTTATGAA
TATGTGAGATCTATCAGACCCAGGGTACTTCTGGCTCCTGCACAGCAGCTGGCTGTTCAA
GAGTATTATCTTCACAAGGTGAAAAATAATGGAATGCCTGTAAGCTCTTCTTGCATGATA
GTAAAGAAAACCGTAACTGTACCGCCAAAACGGGGTACAGCAGTCTTCGATGATGACTCT
GTAGTAGTTATAACAGAGTCGGACCTCGATGGATATGATGCTAGCTTTGACACAGACATG
TTGAGTGAAGAGATGTTGGGTGAGGGAAGCCTGTCTGGCAAGTTGCAGTTTGCTAGTCAC
GCAGCTATGACCAAACTTTCATGCCTATGGCTACGTTGCCGTGCGGACGAAAAGTCTTCT
AGGAAGTTATTGAGCAGTCTTGGTATCGACATTCGGGTTTATTGA
>EDWA@DN2282_c0_g1_i2
ATGCGTATTGAAGAATTGAAGGAAGGGGAGCAGCAGGATCAAGATCAGAGTCAATTGTGT
GGAGATAGCCTGGTTGTTTGGGATGCAAAGAGGGTTTTGGTGGGAGCTGGAGCACGCGCT
CTTTTTTACCCAACCTTGTTATACAATGTTCTCAGGAACAAGATCCAGTCTGAATTTAGG
TGGTGGGATAGAGTTGATGAGTTTATTCTGTTAGGTGCCGTGCCTTTCCCTGCCGATGTT
CCCCAGTTGAAGGATCTTGGTGTCTCTGGAGTTGTGACCTTAAATGAACCATATGAGACT
TTGGTTCCGACATCACTATATCATGCTCACAACATTGACCATTTGGTGATTCCTACAAGA
GACTATCTTTTTGCGCCATCGTTTGCCGATATTTGTGAAGCTGTAGGTTTCATACATGAG
AATGCATCTGTTGGAAAGACCACTTATGTTCACTGCAAGGCTGGTCGAGGGCGCAGCACG
ACCATTGTCCTCTGCTACCTGGTGGAACATAGGGATATGACTCCTGATGCAGCTTATGAA
TATGTAAGATCTATCAGACCCAGGGTACTTCTTGCGCCTGCACAGCAGCGGGCTGTTCAA
GATTACTATCTTCACAAGGTGAAAAATAATGGAATGCCTGCAAACTCTTGCTGCACGATA
GTAAAGAAAACTCTAATTGTACCTGAAAAACAGGATACGGCAGCCTTCGATGATGACTCT
GTAGTTGTTGTAACAGACTCAGACCTCGATGGATATGACACTAGCTTTGACACCGATGTG
TTCAATGAAGAGATGTTGGGTGAGGGAAGCCTTGCTGGCAGGTTGCAGTTTGCTAGTCAT
GCAGCTATGACCAAACTTTCTTGCCTATGGCTACGTTGCCGTGCGGACGAAAAGTCTTCT
AGGAAGTTATTGAGCAGTCTTGGTATCGACATTCGGGTTTATTGA
>EDWA@DN2282_c1_g1_i6
ATGGCGAAATCGCGGCAACATTATGCATCTTCTCAAGATTCATCTTTATCACCTAGGGGT
GGGAGATCAAGGGAATGGGAGGGACCATCGAGGTGGACTGAGTATTTGGGTCCGGACACG
ACTTCTCCTTTCACAACTAGAAGCTCTAGGTACATGAATTCTGATGGTCAGGTCCAGAGT
TTGGGTATTGGATCAAACAAGGGCTTGAACATGCAGTGGGTAGCTCAACTTGTTGAAGTT
GCAGATGGCCTTATGGCCAAAATGTATAGATTGAATCAAATATTGGACTACCCAGATCCT
ATAGGTCATGGATTTTCAGAAGCATTTTGGAAAGCCGGTGTTTTTCCCAACCATCCAAGG
ATTTGTATATTGCTCTCGAAAAAGTTTCCTGAGCACTTCAGCAAACTGCAGCTTGAGCGG
GTTGATAAGGCTGCTTTGGATGCTTTGAGTGGTAATGCAGCAGAAGTTCATTTGCAGAGT
TTGGAACCATGGGTTCAGTTACTTCTTGATTTGATGGCATTTCGAGAACAAGCTTTGAGA
CTCATATTGGACCTTAGCAGTACTGTTATCACCTTGTTGCCTCATCAAAATTCGCTTATA
CTACATGGCTTTATGGATCTCTTCTGTTCGTTCGTTCGTGTCAATCTTTTTTCTGAGAAG
TTACCAAGGAAAATGATGTTGCAAGTTTACAATCTTTTGCATGCTATGTCAAGAAATGAC
CGAGATTGTGATTTTTATCATCGGTTGATTCAATTCATTGATTCTTATGATCCACCATTG
AAAGGATTACAAGAAGATCTCAATTTTGTTAGCCCACGCATTGGAGAGGTTCTAGAGGCT
GTGGGTCCTATTATTTTCCTATCCACAGACACAAGGAAGCTGCGCAATGAGGGATTTTTA
AGTCCATATCATCCTCGATATCCAGATATTCTTACAAATTCTGCTCATCCAATGAGAGCC
CAAGATCTGGCAAATGTTACCGCTTACAGGGAGTGGGTATTACTTGGATATCTAGTTTGT
CCTGATGAACTGCTTCGTGTCACTAGCATTGATATTGCTCTGGTTGTACTGAAGGAAAAT
TTAGTGCTTACATTATTCAGGGATGAGTATGTACTATTGCATGAGGATTATCAGTTATAT
GTTTTGCCTCGGATACTGGAGTCAAAGAAGATGGCAAAATCGGGGCGGACCAAACAAAAA
GAAGCAGATTTGGAATATAGTGTGGCCAAACAAGTCGAGAAAATGATAGGTGAAGTACAC
GAGCAAGCATTAATATCATGTGATGCTATACACCATGAGAGGAGAATACTACTAAAGCAA
GAAATTGGCAGGATGGTTCTCTTTTTCACTGATCAACCTAGTTTATTGGCTCCAAACATT
CAGATGGTTTTTTCTGCCTTGGCATTGGCTCAATGTGAGTTTATCTGGTACTTTCAACAT
GTAGGAATTGCATCATCAAAATCAAAAGGTGCTCGGATGGTTCCAGTTGACATAGATCCA
AATGATCCAACTATTGGGTTCTTATTGGATGGAATGGACCATCTATGCTGTCTAGTACGC
AAGTATATTGCAGCTATTCGAGGTTATGCATTATCATATCTCTCTTCGTGTGCGGGAAGA
ATCCGGTTTTTGCTGGGAACTCCTGGAATGGTGGCTCTTGATCTTGACGCAACCTTAAAA
ACACTCTTTCAGCAGATTGTTAATCACCTTGAAAATATACCCAAGCCACAGGGTGAAAAT
ATTTCTGCAATCACGTGTGACCTATCTGACTTCCGTAAAGATTGGTTGTCGATATTGATG
ATTGTTACGTCTGCTCGATCATCTATAAACATAAGACATTTGGAGAAAGCTACTGTCTCT
ACCGGAAAGGAGGGGTTACTATCAGAAGGAAATGCAGCATACAATTGGTCCAGATGTGTT
GATGAACTAGAGTCTCAATTGTCGAAGCATGGTAGTCTCAAAAAGCTGTACTTCTATCAC
CAGCACCTTACAGCAGTCTTTAGAAACACTATGTTTGGACCAGAGGGGCGTCCACAGCAT
TGTTGTGCATGGCTTGGTGTTGCTAGCAGTTTTCCAGAGTGTGCATCTCCAATTGTTCCT
GAGGAGGTGACAAAAATTGGGCGAGACGCGGTCCTATACGTAGAGTCTCTCATTGAATCA
ATCATGGGAGGATTGGAAGGTCTAATTAACATCCTTGATTCTGAAGGTGGATTTGGGGCT
CTGGAGATGCAGCTTCTTCCAGAGCAAGCAGCGTTTTATTTGAATAATGCATCTAGAGTT
TCAATTCCTTCAGCAAAATCCCCAAAAGGACCAGTTGCTTATCCTTTGCCAGGCCATGAG
AGTTATCCAGAGAATAACAATTCAATAAAAATGTTGGAGGCTGCAATGCAGAGGCTAACC
AATTTGTGTTCAGTCTTGAATGATATGGAACCTATATGTGTTCTGAACCATGTCTTTGTT
TTGAGGGAGTACATGAGGGAATGCATCCTTGGGAACTTCAGAAGGAGATTACTTGCAGTA
CTGAAAACTGATAATGATCTTCAAAGGCCATCTATTCTAGAATCACTGATCCGCAGACAC
ATGAATATAGTCCATCTTGCAGAACAGCATATTAGCATGGACCTAACGCAAGGAACCCGA
GAAGTCTTACTGTCAGAGTCTTTCTCTGGACCAGTTTCTTCTCTGCAATTATTTGACAGA
CAAGCAGAGCAACATACTGGATCAGCCACTGAAGTTGTCTGCAACTGGTACATAGAAAAC
ATTGTGAAGGATATGTCCGGTGCTGGAATTCTGTTTACACCTATGCACAAATGCTTCAAA
AGCACGAGGCCAGTTGGTGGATATTTTGCCGAGTCAGTCACTGATCTTGGAGAACTGCAG
GCATTTGTCCGTATTTTTGGCGGTTATGGAGTTGACAGACTAGATAGGATGATGAAAGAA
CACACTGCTGCCCTGTTGAATTGCATAGACACATCATTACGGTCAAATCGTGAGTTGTTA
GAAGCAGTTGCTGGAGGCATGCATTCTGGTGACAGAATAGAAAGGGAGGCTTGTTTGAAG
CAAATTGTGGATTTGGACACAATAATTGGTTTTTGTATTGAGGCAGGACAGGCTTTGTCT
TTTGATAAACTTTTAGCTGAAGCTGCTGGGGCTGTGCTCGAAGAAGGTGCACCTTTAATT
TATTCACTGCTTGCTGGGGTAGCTAAGCATATACCTGAAGAAATACCCGAAAAGAGGGAA
ATAAGAAGAATGAGGGGGGTCGCAAACAGTGTTGCTCTTGCTGGTGATCATGACTCTGAG
TGGGTTAGATCTATTTTGGAAGAAGTTGGAGGTGCTAATGATGGGTCCTGGAGCTTGTTG
CCTTATTTATTTGCCACTTTCATGACATCAAATATCTGGAACACAACCGGCTTCAATGTT
GACACAGGGGGTTTCAATAACAATATTCATTGTTTGGCAAGGTGCATTAGTGCTGTGATT
GCTGGAAGTGAGCATGTTAGATTGGCACGCGAACATCACCATAGACAGTTGCTATCAAAC
GGTCATGCCAATAATGCTGACAGTTTGGATCCTGATATGCCCGTGTCAGCGGAAGCTAGT
ATAAAATCAGCAATGCAACTCTTTATTAAATTCTCGGCAGGAATTGTACTAGATTCGTGG
AACGAAGCTAACAGATCTCATCTTGTTGCAAAGCTTATCTTTCTGGACCAACTCTGTGAC
ATCTCACCATACCTTCCAAGAAGCTCTCTCGAGACCTACGTTCCTTACGCCATTCTCCGT
TCAATATATAGCCAGTACTACGGGAACTCTCCTTTGATGCCAATATCATTTTTAAGCGCT
TCACCACGCCATTCACCTGCGGTATCATTGGCCCATGCATCCCCTATAATGAGGCAACCC
CGTGGAGATTCGACTCCTCGGTACAGTGCCAATGACTCCGGTTACTTTAAAGGTTCATCA
TCACACAGCCAAGAGCAGTTGTATGATGCTGAAAATGCAAGTCTACGAGGAGTTGAATAC
AAACATAGAAACGTTCGCCGCTCCGGGCCTTTGGATTACAGTTCAAGCCGTAAAGTCAAG
CACCCCGAAGGTTTGGCCTCTGGAGGCACAGGTACAGGTCCCAGTCCACTGCCAAGGTTT
GCGGTATCAAGGTCTGGTCCTATCTCATACAATAAGATGCATTGA
>EDWA@DN22832_c0_g1_i1
AAAGTGAAGGTTATGAAGAAACAAGGCCAATGGGAAGACCTCAAAATACCTCGAAGCATC
GGATCTATTGTCTGCCTCAACCTGCCAAGCTTTTCAGGTGGATTCAATCCTTGGGGAACA
CCATATAGGAAGAAATTTCTCGATAGAGGATTGACTCCACCTTTTGTAGATGATGGCCTA
ATTGAGATAGTCGGATTTAGAAATGTCCTGCACGGGCTAGTTTTGCTTGCTCCAAATGGA
CATGGCTATCGTTTAGCACAGGCAAATGCGGTCCGCTTTGAGTTTAAAAAGGGTGCAGCC
AATCACACATTTATGAGGATGGATGGAGAACCATGGAAACAACCTCTCCCAGCAGATGAT
GACACAGTTGTTGTGGAAATATCACACTTTGGTCAAGTAAGCATGCTTGCTACCCCATCG
TGCCGCTCCCGGAGCGTGTCCGATCCCTCTTCACCGACCGCTTGCTACGATGAGGATAGC
AACGGTACCGACGAAGGAGAAACTGCCGATGATTTCGAAGAGAAACGAAAGTTCGGGGCA
GCTGACAGTTTCAAATTCCCAGATGAACTTGATATAGCTCACCTCAGTTAA
>EDWA@DN22832_c0_g2_i1
TTGAGGTCTACCCATTGGCCTTTTGGTTCTCTTTTTCGTCCTTCTCCTACGAACATTGCT
CAACTAACAAAGGTTAAGATTATGAATAAACAAGGCCAATGGGTAGACCTCAAAATACCT
CGAAGCATCGGATCTATTGTCTGCCTCAACCTGCCAAGCTTTTCAGGTGGATTCAATCCT
TGGGGAACACCATATAGGAAGAAATTTCTCGATAGAGGCTTGACTCCTCCTTTTGTTGAT
GATGGCCTAATAGAGTTAGTCGGATTCAGAAATGTCCTGCATGGGCTAGTTTTGCTTGCT
CCAAATGGACACGGGTATCGTTTAGCACAGGCCAATGCGGTCCGCTTTGAGTTTAAAAAG
GGTGCAGCCAATCACACATTTATGAGGATGGATGGAGAACCATGGAAACAACCTCTCCCG
GCAGATGATGACACGGTTGTTGTGGAAATATCTCACTTTGGTCAAGTAAGCATGCTCGCT
ACCCCATCATGCCACTCCCGAAGCGTGTCCGATCCCTCTTCACCTACCGCTCACTACAAC
GAGGATAGCAATAGTACCAACAAAGGAGAAACTGCCGATGATTTCGAAGAAAAACGGAAG
TTCGGCGCAGCCGACAGTTTCAAGTTCCCAGATGAACTTGATATAGCTCGCCTCAGTTGA
>EDWA@DN22833_c0_g1_i4
ATGAAATCCCAATGGATTTTCAAAACCCTAGTTCCCCACTCTCCTTCGTGTTTCTCTTCC
ATTCTCTCCCCGTTCAAAACCCAGAAACTCTACCAATTCCCATCTTCAGATCTCCCCAAA
ATTGTTCTCAACCATTTAGACTTAAGCCTCCTTTTATCAGCCTCTGGGAAACAAGGATAC
TTCCTTCTGGGCTCATCTATCCACTCTTCCTTCATCAAAAACCCTGAAATTTTTTACCCA
AATGAAGGTTTTAAGGATTCCAACAATGCTCTTGTTGTTTGGAATTCTCTCCTGGGGATG
TACTCAAGATGTGGCACTTTAACTGATCTGACCAAGCTGTTTGACGAAATGCCAATGAGA
GATACCGTTTCGTGGAACACAATGGTCTCCGGGTTTTTAAGGAATCGGGAGTTTGATAAG
GGTTTTGCGTACTTCAAACAGATGAGAAAGTTGGGTTTTTGTTGGTTTGATCAGGCGACT
TTGACTACTATTTTATCGGCTTGTGATGGAGTAGAGTTTTGTTATGTTGTTAAGATGATG
CATGGATTAGTATTTTTGAATGGATTTGAAAAGGAAATTAGTGTAGGGAATTCTTTGATT
ACTTCATATTTTAAATGTGGATGTGTGAGTTCGGGGAGGCGGGTTTTCGATGAGATGTTT
GAAAGGAATGTTATTACTTGGACAGCTATGATCTCAGGGTTGGTGCAAAATGAATTGTAT
GAAGAAAGCCTGGGATTGTTCAATCAAATGCGTTCTGGATCAGTGTGTCCGAATTCTTTA
ACTTATTTAAGCTCATTAACAGCATGTTCTGGTTTACAAGCACTGGCGGAGGGGCGTCAA
ATTCACGGCCTTTTGTGGAAGTTAGGAATTCAGTCCGAACTCTGCATCGAGAGTTCACTA
ATGGATATGTATTCTAAATGTGGGAATGTAAATGATGCATGGCGGATTTTTGAATCTGCA
CAAGATCTTGATGAGGTTTCCATGACTGTTATCCTTGTGGGTTTGGCACAAAACGGGTTC
GAGGAAGAAGCTAAACGGTTTTTTGTGAAAATGTTTGAGTCGGGAACCGAAATTGATCCT
AACATGCTATCAGCAGTTTTGGGGGTATTTGGTGAGGATACTTCATTGGGTTTAGGCAAG
CAGATTCATTCTTTAAGCATCAAAAGAAATTTTGGTTTCAACTGTTATGTCAGCAATGGG
CTCATCAACATGTATTCCAAGTGTGGAGATTTAGAAGAGTCAGCCAAAGTCTTCACTCGA
ATGTCTCAAAGGAACTCGATTTCGTGGAACTCTATGATTGCAGCTTTTGCTCGTCATGGG
GATGGCTGTAGAGCACTACAATTATACGAGGAAATGAGATCAGAAGGAATAGCGCCAACC
GATGTTACATTTCTCTCTTTGCTTCATGCTTGTAGCCATGTGGGCCTAGTTGAAAAGGGT
ATGGAAGTCTTGAAGATGATGACTGATGTTTACGGAATTATTCCCCGGGCAGAACACTAT
GCTTGTGTTGTTGACATGTTAGGCCGGGCAGGGCTCCTCAATGAAGCTAAGACTTTCATT
GAGGGATTGCCTGTTAAACCTGATGTGCTTGTTTGGCAAGCATTACTTGGTGCTTGTAGC
ATTCATGGTGATTCCGAAATAGGGAAATATGCAGCTAATCAGCTGGTTTTGGAAACGCCT
GAAAGCTCAGTGCCATATGTATCAATGGCGAACATATATTTTTCTCGAGGAAAATGGAAA
GAACGAGCAAAGACCATTAAGAGAATGAAGGAAATCGGGGTGTCGAAAGAAACTGGTATA
AGTTGGATAGAGATTGAAAAGAAAGTCCACACCTTTGTTGTTCAAGATAGAATGCATCCA
CAAGCTGAGGCTATGTATGGTGTTCTGGAAGAGCTGTTGGAACTCATGTTGGATGAAGGT
TATGTGCCAGGTTATGTTACTCTGACTCGGGTACGAGTGTCGGACAAGAAATATTCAAAT
ACATGTTGGACACATGGACATGGTAGTTCGAAAAAAATGAAGAGCCGGAGCAGCTCAGGT
GTGAGGTAA
>EDWA@DN22833_c0_g2_i2
ATGGACATGTATTCTAAATGTGGGAATGTGAATGATGCATGGAAGATTTTTGAATCTGCA
CAAGATGTTGTTGAGGTTTCCATGACTGTAATCCTTGTGGGTTTGGCACAAAATGGGTTC
CAGGAAGAAGCTAAACGTTTTTTTGTGAAAATGTTCGAGTCAGGAATCGAAATTGATCCC
AACATGCTGTCAGCAGTTTTGGGGGTATTTGGTGAGGATACTTCATTGGGTTTAGGCAAG
CAGATTCATTCTTTAAGCATCAAAAGAAGTTTTGGTTTCAACTCTTATGTCAGTAATGGG
CTCATCAACATGTATTCGAAGTGTGGAGATTTAGAGGAGTCAGCTAAAGTCTTCACCCGA
ATGTCTCAAAGGAACTCAATTTCATGGAACTCTATGATTGCAGCTTTTGCTCGTCATGGG
GATGGCTGTAGAGCACTACAATTATATGAGGAAATGAAGTCGGAAGGAATAGCGCCAACT
GATGTTACATTCCTCTCTTTGCTTCATGCTTGTAGCCATGTGGGCTTAGTCGAAAAGGGT
ATGGAAGTCTTGAAGTCGATGATTGATGTTTATGGAATTATTCCCAGGGCAGAACACTAT
GCTTGTGTTGTTGACATGTTTGGCAAGCATTGCTTGGTGCTTGTAGCATTCACGGTGATG
CTGAAATAG
>EDWA@DN22836_c0_g1_i1
CTGCAATCAGTGCTTTCATCTTCACCCGATTCGTCAGCACAATCCCCGTTAGAATCAATC
ACAACACAATCCCGTTGCTCAGAGACAAGTTTCGCCATTGACTCAGAGCAGCAATGTTGC
TCTGCAGCAGCAACTTCAAGCGAAGGTTCGTCAAACAAAGTCATCTTCCCACACGAACCC
ATATCGGTTGTTTCCAAACAAATTATCAACAATGCAGCAAACTCATTACTCCAAACCTTG
CCAAAGTTCTCTCAGAGAAGAACCTCGGAGAAAACCCTAGAATCCCTTTCTTTTGTTGGA
GAGAAGAGAAAGCAGGCCGTTGAAGACAGGAAGAAAAAGGTCGTTTTTATATATATTTTT
AATTTCTTATTAAAAAATAATGGAATTTTTCTTTTTAATAAACCTGTTTGGAGGAAAGGA
ATATGA
>EDWA@DN22838_c0_g1_i1
ATGTTTAAACACTGTTGTTTTTCAGAATCCTCATTTGATCCATCTTCAGCTTTCTGGACA
GTGGAACTCCAAAACCGAAAGAGAAAAATCACCATATCGCATATGTTCTTTGGGTATAAG
TTTGCATGTTTAAACACTGTTGTTTTTCAGAATCCTCATTTGATCCATCTTCAGCTTTCT
GGACAGTGGAACTCCAAAACCGAAAGAGAAAAATCACCATATCGCATATGTTCTTTGGGT
ATAAGTTTGCAGGAAAAAATATCAAAGATAAACGGGGGAAATACTAATGCCCCAAAATAG
>EDWA@DN22839_c0_g1_i3
CTCTTCTCAGTTCTTTACAAAATCATGAGCTATTCACATTATACCATGGGTTCTGGTAGT
AGAACTGCTAGAAGGACATTTGAATTTGGAAGGACTTATGTTGTTAGACCAAAAGGGAAA
CACCAGGCTACAATAGTATGGCTTCATGGCCTTGGTGACAATGGCTCAAGCTGGTCCCAG
CTCTTGGAAAGTCTTCCCCTTCCAAATATAAAATGGATTTGTCCAACTGCTCCAACTCGT
CCTGTGGCTTTACTTGGGGGATTTCCTTGCACTGCATGGTTTGATGCTGGTGAGCTTTCA
GAAGATGGTCCAGATGATTGGGAAGGTTTAGATGCTTCAGCGGCACATATTGCAAACTTT
TTGTCAACTGAGCCACCTGATGTTAAGGTTGGTATTGGAGGCTTTAGTATGGGTGCTGCA
ATGGCCCTCTACTCTGCAACTGCTTGTGCTCTAGGAAGGTATGGAAATGGTAACCCATAC
CCCATCAACCTTAGGGCTGTTGTTGGGCTAAGTGGATGGCTTCCCGGTTCAAGGGGCTTA
AGGAACAAAATACAAGTATCACATGAAGCTGCAAGGCGTGCCGCATCCTTGCCAATTTTG
CTTAGCCATGGAACCTGTGATGATGTTGTCCCCTACAATTTCGGAGAAAAATCTGCTCAT
TCATTGAATACATCAGGATTCTGGAATCTCACTTTCAAAAACTATGAAGGGTAG
>EDWA@DN22839_c0_g1_i7
ATGAGCTATTCACATAATACCATGGGCTCAGGTAGTAGAACTGCTAGAAGGACATTCGAC
TTTGGAAGGACACATGTGGTTCGACCGAAAGGGAAACACCAGGCTACCATAGTATGGCTT
CATGGCCTCGGCGACAATGGCTCAACCTGGTCTCAGCTCTTGGAAAATCTTCCTCTTCCA
AATATCAAATGGATTTGCCCAACTGCTCCTACTCGTCCTGTGGCTCTACTAGCGGGATTT
CCTTACACTGCATGGTTTGATGTTGGTGAGCTGTCAGCAGACGGTCCGGATGATTGGGAG
GGTTTAGATGCCTCGGCAGCTCATATTGCCAACTTCTTGTCAACAGAGCCATCTGATGTT
AAGGTCGGAATCGGAGGCTTTAGCATGGGTGCTGCAATGGCCCTTTACTCTGCAACTGCT
TTTGCTCTGGGAAGGTATGGAAATGGCAACCCATACAACATCAACCTAAGGGCAATTGTT
GGACTAAGTGGATGGCTTCCAGGTTCGAGGTGCTTAAGGAACAAAATAGAAGTCTCACAT
GAAGCTGCAAGGCGCGCCGCGTCATTGCCGATTATGCTTGGCCATGGAACTTGTGATGAA
GTTGTCCCCTACAAATATGGAGAAATATCTGTCCATTCCTTGAGTGTAGCCGGATTCCGG
AACCTCAGTTTTAAAAATTATGAAGGGATTGGTCATTACACTATCCCTAAAGAGATGAAT
GAGGTCTGCAATTGGCTTACAGCAAGGCTGGGGCTCGAGGGATCGCGCTAA
>EDWA@DN22839_c0_g2_i2
GCTCTGGGAAGGTATGGAAATGGCAACCCATACCCCATCAACCTAAGGGCAGTTGTCGGA
CTAAGTGGATGGCTTCCTGGTTCAAGGGGCTTAAGGAACAAGATAGAAGTATCACATGAA
GCCGCGAGGCGCGCGACATCCTTGCCGGTTTTGCTTAGCCATGGAACCTGTGATGATGAT
GTCCCCTACAAGTATGGAGAAAAATCTGCCCATTCATTGAGTGTAGCAGGATTCCGTAAC
CTCACTTTTAAAGCCTACGAAGGGATTGGTCATTACACAGTCCCGAAAGAGATGGACGAC
GTTTGCATTTGGCTTACAGCAAGGCTGGGGCTCGAGGGAACCCGTTAA
>EDWA@DN22839_c1_g1_i3
ATGCGCCGCAGTTTCTCCCAGCTCAAGGAGCAGCTCGATCAGCGCCTCCACAAATCCCGT
TCTAGGGGCCGCATCTTGCACCGTGCAACGACTCGGTCTGCCATTTGCCTGATTGGCACT
GTCGTTGGGGTTGCTGTTACAGCCGTGGTTATCTCCACTCACGCCCTTGCTGCAATTGTA
GGCCTTTTTGCTACCCCACTTTGTCCCATTTATGTTCCGAGTCATGTCCAGAAGAAACAC
ATTGCTCGTGCGGCTCAACTGGATGCTGCTGTCAGTGGGACATTTTTCCATATCAAAGAC
CTCGACACTATTGTCTGCCTTGTTGAATGGTTACACGAGTCAATCGAGCGAGACAAGGAG
CTTATACGGTTCGGGCTCGAGAGGGGTAGAGAAATATACCCCATACATGAAGTTGTGAAA
CAGCTCAACAATAACCACAGCAAAATTTTTGACCAGCTCCAAGAACTTGAGGAGCATATA
TGTCTATGCTTCAATGCTGTCAATAAAAGCAGAGCTAAGCTCCTCGAGCAAATCCAACCT
TCTGATTCATGA
>EDWA@DN22839_c2_g1_i2
ATGTTATTAAACAATTTTTTTATAGTAGTCATTGCTGAAAAAGCAACACTAACTTTGAAA
GCAAATAAACTCTTAAATGAGTGTTATGTTTCTTTGTCTCGAACAAGTTTGATGGAAAGC
TCATTTAAGTTATTCGAAGAGATTAATTTCTTACTGAAGATTTCACCATATTTGAAGGTG
GTTGGAAGTAAGATAATCAAAATCAGGTTTAAAAAAACAGTGTTTAGAGAAAATAGTGTA
GATATCAGTTGCATAATTTCCAGAACAGAAAGAAAACCTGCAACTATACTCAATTTCCAG
AACCCAGAAAACCATGTCAAAATGGCAATCGAATCG
>EDWA@DN2283_c0_g1_i7
ATGGCGATTGAGAAAATCTTTAAAGATGATGCTACTGAAGAGAAGGGGGAACGTGCCAGA
ATGTCATCGTTTGTTGGAGCAATTGCAATTACCGACTTGGTTAAGACAACCCTTGGGCCA
AAGGGAATGGATAAAATTTTACAGTCAACAGGCAGAGGACATGGAGTCACTGTTACAAAT
GATGGAGCTACCATCTTAAAGTCACTGCATATTGACAACCCGGCAGCAAAAGTCTTAATT
GATATCTCGAAAGTCCAAGATGATGAAGTTGGAGATGGGACAACCTCTGTTGTGGTTTTG
GCTGGAGAGCTTTTAAGGGAGGCAGAAAAGCTAGTGGCAGCCAAGATTCACCCAATGACA
ATAATATCAGGTTATCGAATGGCAGCTGAATGTGCTCGTAACGCTTTGTTACAGAGGGTT
GCGGATAACAAAGGGAGTGCAGAGAAATTCAGGTCAGATTTGATGAAAATTGCAATGACC
ACTCTGAGTTCCAAAATTCTCTCTCAGGATAAGGTGTATTTTGCACAACTAGCTGTGGAT
GCTGTTATGAGGTTAAAGGGGAGCACAAATTTAGAGGCCATCCAAATTATCAAGAAGCCT
GGAGGATCTTTGAAGGATTCTTTCTTAGATGAAGGATTCATTCTTGACAAGAAAATAGGC
CTTGGACAACCAAAACGAATAGAGAATGCAAAGATTTTGGTGGCAAATACCGCAATGGAT
ACAGATAAAGTGAAGATATATGGTGCACGTGTTCGTGTTGATTCAATGTCTAAGGTTGCT
GAAATTGAAGGGGCTGAAAAGGAAAAGATGAGAGAGAAAGTGCAAAAGATCATTGCACAT
GGAATTAACTGCTTTGTTAACAGGCAGTTGATTTATAATTTCCCTGAGGAACTCTTTGCG
GATGCAGGCATACTTGCTATTGAGCATGCTGATTTTGACGGGATAGAGCGTCTGGCTTTG
GTAACAGGTGGTGAAATTGCTTCAACCTTTGACAACCCAGAGTCTGTTAAGATTGGGCAT
TGCAAGCTTATTGAAGAAATTATGATTGGTGAGGATAAGTTGATCCACTTTTCTGGCGTT
GAAATGGGTCAGGCTTGTACCATTGTGTTGAGAGGGGCAAGCCATCATGTGCTGGATGAA
GCTGAAAGGTCTCTGCATGATGCCTTGTGCGTGCTGTCTCAGACAGTCAATGACACTAGG
GTATTGCTTGGAGGTGGATGGCCTGAGATGGTAATGGCAAAGGAAGTGGATGAACTGGCA
CGGAAGACTCCTGGGAAGAAATCTCATGCTATTGAAGCTTTCTCGCGAGCACTTGTGGCC
ATCCCAACAATAATTGCTGACAACGCAGGTCTGGACAGTGCAGACTTGGTAGCTCAGCTT
CGTGCAGCGCACCACAAGGAGGGATGCAATGCAGGGATTGATGTTATCTCTGGATCTGTA
GGAGATATGGCTGATCTAGGAATCTCTGAATCCTTCAAAGTCAAGCAAGCTGTATTGCTC
TCCGCAACTGAGGCTGCTGAGATGATTCTTAGAGTTGATGAAATTATTACATGTGCTCCA
AGGCAGAGAGAAGACAGAATGTGA
>EDWA@DN22840_c0_g1_i1
ATGGCCATAAGCCAAGCTTCTTCTTCAAGTAACAATGCAGATGAGGATTATATTGATATG
GAGGTAAGTTCACCCTCCAACTATTTGTGTTATTCCATAAGCTCTCCACCTCAAAGTGGA
GAGTTTGAGTTCCAAATGTGCTCAGTTTCTCCTGATGGAGAATTTACTTCAACTAATCCA
GCAGATGAACTGTTCTACAAGGGCAAGCTCCTTCCCCTCCACCTCCCTCCTCGGCTGCAA
ATGGTTCAGAATCTAACACAAAGTTCCGGTGATGCTGCCTTCGAGTGCAAAACTCAAGCA
CCCTTGGAAGAAAACTCAAGCATCTCACCATCAGAATCCTGTAGGGTGAGTAGTGAACTT
AATGCCGATGACTACTTCTTCGAATGTTCGACCGAAATGAATGGTTTCATCGGTGATGAT
TCGGTTTCGAAGACGTCTTGGTCTCGGAAGCTCAAGCAGATCAAGCAATCCTCGATAAGC
CAAAAGCTCAAGGCGTCTCGGGCATATCTCAAGTCTTTGTTTAGCAGGTCCGGATGTTCG
GATGAATATTGTGCCAAAGCAGCATGCAATGTGGAAGCAGGTAACGTTTCGAAGAACAAA
GATTGTGTAAACAAGTACATGAAAATGGAAAAGAAGAATCCATTTGGGAAGATTTATAAT
GACAGATATAAGATATCAAGTATTATTATGAAGAGCATTGATAAGGAGCTGGCTGAGGAT
GCTGCAAATAGCCATAGGCGATCTTTCTCAGGAGTAATTCAGAGGCATTCCACAGCAAAG
TCTTCATCTACGTCTACATCCACATCCACATCTTCATCGAATTCATCTTCGTCGTCTTCA
TCGTTTTCATTCAGTTCGAGTGGATTCTATGATTTACAGTTTCTGAAAAGAAGCAACAGT
GCAAATTCGGAGATCGAGAATTCAATCGAGGGAGCAATTGCTCACTGTAAGCAGTCTCAG
CAGCTGTCTAGTTCAAGAAAGACTACAACTGAACTTGGGGTTTGTTAA
>EDWA@DN22840_c0_g1_i2
ATGGCCATAAGCCAAGCTTCTTCTTCAAGTAACAATGCAGATGAGGATTATATTGATATG
GAGGTAAGTTCACCCTCCAACTATTTGTGTTATTCCATAAGCTCTCCACCTCAAAGTGGA
GAGTTTGAGTTCCAAATGTGCTCAGTTTCTCCTGATGGAGAATTTACTTCAACTAATCCA
GCAGATGAACTGTTCTACAAGGGCAAGCTCCTTCCCCTCCACCTCCCTCCTCGGCTGCAA
ATGGTTCAGAATCTAACACAAAGTTCCGGTGATGCTGCCTTCGAGTGCAAAACTCAAGCA
CCCTTGGAAGAAAACTCAAGCATCTCACCATCAGAATCCTGTAGGGTGAGTAGTGAACTG
AATGCCGATGACTATTTCTTCGAATATTCGACCGAATTGAATGGTTTCATTGGCAACGAT
TTGGTTTCGAAGACGTCTTGGTCTCGGAAGCTCAAGCAGATCAAGCAATCCTCAATAAGC
CAAAAGCTCAAGGCGTCCCGGGCTTATCTCAAGTCTTTGTTTAGCAAGTCTGGCTGTTCG
GATGAATCTTGTGCCAAAGCAGCATGCAATGTGGAAGCAGGTAACGTTTCGAAGAACAAA
GATTGTGTAAACAAGTACATGAAAATGGAAAAGAAGAATCCATTTGGGAAGATTTATAAT
GACAGATATAAGATATCAAGTATTATTATGAAGAGCATTGATAAGGAGCTGGCTGAGGAT
GCTGCAAATAGCCATAGGAAGTCTTTCTCAGGAGTAATTCAAAGGCATTCTACAATAAAA
TCTTCATCTACATCAACATCTTCATCGAATTCCTCTTCATCGTCTTCATTCAGTTCAAGT
GGATTCCATGATTTACAGTTTCTGAAAAGAAGCAACAGCGCGAATTCGGAGATCGAGAAT
TCGATCGAAGGAGCAATTGCTCACTGCAAGCAGTCTCAGCAGTTGTCTAGTTCAAGAAAG
ACTGCAACTGAACTTGGGGTTTGTTCACTTTCTGCTTCAAAGATTTCAGTTAGTGGGGAC
CAAGAAAAAACAGGACTTTGCAGCATATGA
>EDWA@DN22841_c0_g2_i2
ATGGAGGGAATGATTCAGGACCCATCGCAGCCTCCGCCGCAGCAACAGCCACCACAGCAG
AATCAGGCAGTGGCTGGGGCAGGGGCGGAGAGGCTGAATCAGGCGCTGCAACAACAGCTC
AATTTAGAATCTTTAAAGACCAGAGCAATTTCCCTTTTCAAGGCCATAACTCGCATCCTT
GAAGACTTCGACGCTTACTCTCGCACAAATACCACCCCCAAATGGCAGGATATTTTGGGC
CAGTATTCAATGGTAAATCTCGAGCTTTTCAACATTGTAGACGAAATAAAAAAGGTTTCG
AAGGCTTTCGTTGTTCATCCCAAAAATGTTAATGCCGACAATGCTCCCATATTACCGGTT
ATGTTATCCTCAAAGCTACTGCCTGAGATGGAAGTGGAGGATAATTTGAAGCGAGAGCAG
TTGCTTCTAGGAATGCAAAATCTGCCAATACCTTCACAAATTGACAAGTTAAAGGCTAGA
ATCGATATGATTGCTGCTGCCTGTGAAAGTGCTGAGAAAGTATTAGCTGATACCCGGAAA
GCATACTGTTTTGGCTCTCGTCAAGGGCCAGCCATTCTTCCCACTCTCGATAAGGGGCAG
GCTGCTAAAATTCAAGAACAAGAGAACTTACTCCGTGCTGCGGTTAATTTTGGTGAAGGT
CTGCGTCTGCCAGCAGATCAGAAGCAAATTACACCTTCGCTTCCACTGCATCTCGTGGAT
ATTTTGCCTGCAACTGATGGAGTGCATTCTTTTACCGATTCATCTGGCATGTACATGAAG
AACAGTCCTCTTATGTCAAACAACATTGGCAATCAAGGGTCTTTATTACAGGCTACTGGA
GCACAACTTATTGGTAGATCAGCTGCATCTCCTGCTGCTACTAGTGCTACCTCCTTTGAT
AACACCACAACTTCTCCACTTCCATATGCCAACTCACCAAGGTCTGGAACAACTATGATG
AATACACCATCTCCTCAACAACAAACACAACAACTGCAGCAGCAGCAACACCAGCAGCAG
CAGCAGCAGCAAAGACAAAAAATGATGCAATTACCTCAGCATCAACAGCAACTCCTTGCT
CAACAACAGTTTAGGCAGTCTACGATGCAAGGACTTGGACAGAATCAGCTGCCGCTTCAT
GATCTGCAGGGTCAGACACAGCAGAAGTTTCAATCGTTACACGGTCAGATGCAGTTTTCC
CAACCCTTGGGCCATCAGCAATTTCAGGGTAGGCAGCTTCCCCCTGGACATGTGCAGCAT
GGTATGGGCCAAAGCCAACTCAATCAAGGAAATCAGTTGAGTCGTCATTTAGGTCAATTC
TCCAGTCCAGCAAATACTGCACTGTTCAATGCTGCTCAGGGGACACCAAGTACTCAGATG
ATCCCAAACATGTCTGCAACTATGTCTTCTCAGTCACTCTTACCAAGGATGCAGTTTGCA
CTACCTGGTAGTAATCCTCAGCGGACACATGCATCTCAAATCCTAAGTGACCAAAGTATG
AATGTGTTTAATATGGGATCCAATCCTGGGGGCCTTATGGCCATGCAGCCACAGCAGCAG
CAGCAACAACAGCAGCAGCAGCATGGTGCACAAGGTGCATTTGGTAATATGGGCGGTGCC
CAGAATTTACAATCTAATATGGTAGCTCTTCAAAATAACCCCAATTTTGCACAGCAAAGA
CAGCAGAACCAGCAGCAGTGA
>EDWA@DN22843_c0_g1_i1
AGAAACCTTACCTTGATTGTTCATAAAACGTTGATGCCATTGGAGTGCTTTACCTTCCAA
GTGCATCATAATTGTGCACACCTTATCAACCTCTGGTGTTTGATCTGCTGCAAAAAACTG
TTCAATCTTCAGCCACCAACCTTTAAATCATTTCCATCAAAGTGTGGGCATTCCAATTTG
GAGAGCTTTGTTGGTAACCTCGAAGTCAAGGAAGAAGTAGCAGTATCCACATCTTTTGGG
GTTAACCACTGTTGCGATTGCTTACCCAACACGGATTTGGCTTTCATCCCTACCGAGTTA
ACATTCCCAACCTAA
>EDWA@DN2284_c0_g1_i3
ATGGGAAGTATTCCAGATTGTGTTTTGAGATGTAGCGGTCAAAAAATGCCGGTCCTGGGG
TTCGGCACGGCGTCGGACAGAGTAGAAGGATCAGATTTAGTTACAAAACAAGCTGTTCTC
GAGGCTATCAAACTGGGTTATAGGCACTTTGATACAGCTTCTCTGTATGAGTCAGAGCCG
GCGTTGGGTGAAGCCATCATCGAAGCAGTCTCGCTTGGCTTAATCAAGTCCCGAAACGAG
CTCTTCATCACTTCCAAGCTGTGGTGTACCGATGGTTATGGGGATCTTGTTCTTCCCGCT
CTCAAGACAAGCTTACAGTAA
>EDWA@DN2284_c0_g2_i1
ATGGATACCAGTTTCAAAGCATCCCCTTCGATTATTCCAGAATACGTTTTGAGTTCCGGT
GGGAGGCCAATGCCGATTCTGGGCTTCGGCACCGCCGTTTCACCACCGGTGGGATCACAA
GTTACTAAAGCCGCGATTCTCCAAGCCATTGAACTCGGTTATCGCCACTTTGATACAGCT
TGTTTGTACGGATCAGAGCAGCCACTTGGTGAAGCAATCGCCGAAGCGGTTTCGGTTGGG
TTAATTAAGTCTAGAGATGAGCTCTTCATCACTTCCAAGCTCTGGTGTAGTGACGCCCAT
GGCGGACTTGTTCTTCCTGCTCTTCGCCGGAGCTTACAGAACCTAAAGTTGGAGTACCTT
GATCTTTATCTCATTCACTGGCCAGTAAGCTCAAAGCCTGGGTACGAGTTCCCCATAAAA
CAAGAAGATTTCGTCGCAATGGATTTCAATTCGGTATGGAAAGCCATGGAAGATTGCCAA
AGGCTTGGCCTAACAAAGTCCATTGGTGTCAGCAATTTTTCCTGCAAAAAACTGGCCGAC
ATCCTTTCCTTTGCTGAGATCCCTCCTGCTGTTAACCAGGTGGAATTGAACCCATTGTGG
CAACAAAAGAAGCTAAGAGAGTTCTGCAAGGCAAATGGTATCCTGGTGACTGCTTATGCT
CCATTGGGAGCACAAGGCACCATTTGGGGCAGCAATAGAGTTCTGGAGTGTGAAATTCTC
AAGCAGATTGCCAAAGAAAAAGGGAAGACAGTTGCTCAGGTTCTTTTTCAGCTTTCCCCC
ACATACAAAAATGAAATCTAG
>EDWA@DN2284_c1_g1_i2
ATGGAAGCAACTCCTTTGAGTATTCCGGTGCACGCCGTGGGCTCCAATGGCGAGAAAATG
CCACTTCTGGGTTTCGGAACGGCGGTCTCCCCACCAGTAGGAGCTGAAGCTACAAAAATA
GCGATTCTCCAAGCAATCAAACTCGGTTATAGACATTTCGATACGGCGGCCAAGTATGGG
TCGGAGCAGCCGTTGGGCGATGCGATTCAAGAATCACTTTCGATTGGGTCAATCAAATCT
CGAGACGAACTCTTCATCACTACTAAGCTATGGTGCGGCGATGCTCATGGCGAACTTGTT
GTCGCCGCCCTCAAGAGAAGCTTACAGTAA
>EDWA@DN2284_c1_g2_i1
CAACAAAAGAAGCTAAGAGAGTTTTGCAAAGGCAAAGGGATCTTTTTGACGGCTTACTCT
CCGTTGGGAGCCATCGGAACCTTTTACGGCAGCAATAGAGTGATCGAGTGTGAGGTGCTT
AAAGAAATCGCAAAGGCAAAAGGGAAAAGTGTGGCTCAGATATCTCTGAGATGGATATAT
GAACAAGGGGTTGGTGTGATTGTGAAGAGTTTCAATGGCGAGAGAATGAAGCAAAACCTT
GAGATATTTGATTGGCGTTTGAGTGAGGAGGAGTTGAAAAGGATCGGCGGGATCCCGCAA
ACCAGAGGGGTCCCTGGAAGGGCTTATGTCTCTAAATACGGACCTTTTAGAACCGTTGAC
GAGATTTGGGATGGTGAAATGTAA
>EDWA@DN2284_c1_g4_i1
ATGGAAGCAACTTCTTTGAGAATTCCAGAACACTTGTTGGGCTCCAACGGCAAGAAAATG
CCACTGCTGGGATTCGGAACGGCAGTCTCCCCACCAGTAGGAGATGAAGCTACAAAAATG
GCGATTCTCCAAGCAATCAAACTCGGTTATCGACATTTTGATACGGCGGCCAAGTACGGA
TCGGAGCAGCCGCTAGGCGAAGCAATCCAGGAAGCACTTTCGATTGGGTTAATCAAATCT
CGAGACGAGCTCTTCATCACTACTAAGCTATGGTGCGGCGACGCGCATGGAGACCTTGTC
GTCCCTGCCCTCAAGAGAAGCTTACAAAATCTCAAGCTGGAGTGCCTGGATCTGTTTCTG
ATTCACTGGCCTGTCAGCGCAAAGCCAGGGACTTATGAATTCCCAATAAAGGAAGACAAC
TTCCTTCCTATGGATTTCAATTCTGTATGGGCAGCCATGGAAGATTGTCAGAAGCTTGGC
CTCACAAAATCGATTGGCGTCAGCAATTTTTCCTCCAAGAAGCTAACTGATCTCCTCGCC
ATTGCAAAGATCCCTCCCGCTGTTAACCAGGTAATTAACATCTCTCTGGACGAGAAATTA
TTATATGGACTCGGTTCACCACGGGTCCATCTATATAAAAATTTAAAATTTTCCGAAAAT
ATGATTATGCACCCTCTCGATCTATCCCTATACGCAATTTGA
>EDWA@DN22853_c0_g1_i1
TCACCATTACAGTTCTTCCATACTCACGAAATTGTGACCACAGTGATGGAGGTAGAAAAC
GAGCAGATGGCGGCAAGGGTGGAGTTTGGGTCTCCGATTCTCCTCTTGAAAATGCTTGCT
CGAGATCCGTCAAGCTTTTTGCCAATCTTCCCAGGTAGCGGTTCCCCTTTATTTCTTTTT
CGTCATTTTCTGCTCATCCAAACACCTCTTGGATCTTATTTCCCTCTTCCGCAGACGTAC
CGATCTTTCTCCACTACCTTGAACTATGTAACTTTCAATCTTTCCTCGTTACAATGCCAA
TTTTTTCAGGATTTTTTTATTGGAAAAAAGGGATAG
>EDWA@DN22854_c0_g1_i1
AAACAGCTTAGAGCCCAGTGCCTTGTTTTTTTAGCTTTCAGAAATGGCTTGATGCCAAAG
AAGCTGCATCTTGAAATTGCGCTTGGAAACATATTTCCCCAAGGAGATGGCCCTCACAAA
GAATCGAATGACCATAGAGGGAAATCACAAACTTCCAATGAGCCAGGTAGCATATCTGAA
GTTGCAATGCCATTTGGAAGGATGAATAATGCACCTCCGGGTTCCTCATCTACTGGAAGA
TTCCCAGAGGCTGATTCATTGTCAAAAGAAGCAGAAGCATTAAGAGCGGAGGACAGTAAT
GGCCCAACTTTTGATCTTTCAGCAATTGTGGACGAAAGGAAACATATTCTAGCTAGAAGG
AAGGCAGAGGCTGAAATTCAGAGCCACGCG
>EDWA@DN22855_c0_g1_i1
AAGTTTCCTGATCATGGAGAAACATTATCGATGAAGGGGTTGACCTTAAATTGCATGGAT
CGAAAATCTGAAGCATATGAGCTCGTCCGACTAGGTTTAAAGAATGATCTAAAAAGTCAT
GTTTGCTGGCATGTTTATGGTCTCCTGTATCGGTCTGATAGAGAATACAGGGAGGCTATC
AAATGCTATAGAAATGCTCTGAGAATAGACCCAGACAACATTGAAATACTACGGGATTTG
TCACTCTTGCAGGCACAAATGCGAGATTTGACAGGATTTGTTGAGACAAGACAACAACTT
TTGACTTTGAAACCGAATCATCGCATGAACTGGATTGGCTTTGCTGTAGCTCACCATTTA
AACTCCAATGGTGCAAAAGCAGTTGAAATTTTGGAAGCATAT
>EDWA@DN22858_c0_g1_i1
GGGAGGCTAGCTCTTCACTACCTCAATCTTCTGAAACCCATTGCAGTGCATGCACCCACT
CTTTCTTTTCCAAGTTGTAGAGAAATGATGACTCAGGGAAGATGCAGTGCAACGGCAGCC
ACGGTGCTGCTCTGCTTGTTGTTGCTTCACTTCGAGCCGGCTCAATCGGCAACTTTCACA
GTCGGAGGCAGCGATGGCTGGACGTTTAACGTCGCTGATTGGCCTAAAGGCAAGCGCTTT
AGGGCCGGAGACACACTCGTGTTCAATTACGACCCTTCGATCCACGACGTGGTAGCTGTA
AACAGAGCCGGATATAATTCATGCAAAGCGCAAAAAGGGGCTAAAGTGTTGAGCTCGGGA
AAGGATCAGATCAAGCTTGGAAAAGGCCAAAACTTCTTCATCTGCAATTACATTGGTCAC
TGTCAAGGTGGGATGAAAATAGCAGTGGTTGCTGCCTAG
>EDWA@DN2285_c0_g1_i2
ATGCGGATGACGAGTCGTGGGTTGGTGAAGATAAGGTTAGTATCTGAACTCAGCAATTCC
AGATATCAGCTGCCACCAAATCCATATCCAAAACCATTTTGTGATACTCAAACTCAAGCA
ATGGCCATGCAGATTGCAGATAGCTTGAATCTGTTCCCAAAAATGGCAGCCAAAGTTGCA
GTCTCTTCTTCCCTTACCACTCAGATTCCTCTCTTACCCAACTCTTCATCATCCGCATCA
GCTTTCCCTTGTGCTCTCACTTCCCATACCACCAGGCTCCATCGGTTCAAAATTCATGCA
AACTCAGGGGAAGGAGAAGGAGAACTTAAGCCTAAAGGAAAGAAGAAATTTATAACAAGA
GAAGAAGAACCACAGCAGTAA
>EDWA@DN2285_c0_g1_i3
ATGGCAGCCAAACTGGCATTCTCTTCTTCTCTTACCACTCAGATTCCTCTCTTACACAAG
CCTTCACCTTCTGCACCAGCTTTCCCCTGTGCCCTCACTTCCCATAACACTAGGCTCCAT
CAGTTCAAAATTCATGCAAACTCAGGGGAAGGAGAAGGAGAGCTCAAGCCTAAAGGAAAG
AAGAAATTCATAACAAAAGAAGAAGAACCAGCACAGTATTGGCAAAGTGCAGGAGAAAGG
GAAGGAGAGAACCCCATGATGACCCCTCTTCCTTACATTATCATATTTGGAATGTCAACA
CCCTTTGTAATCTTAGCCATTGCCTTTGCTAATGGCTGGATTAAGGTACCGGTTCGATGA
>EDWA@DN22862_c0_g1_i1
CATGCTCATTTGCTTCCTCCAAACTCAACCCCATCACGACTGGCTCGCTGTTCACCTGGG
CAACAGCTATTGAGGCAGGTGTCTGATAGTCGAATCCTGGGATTGAAATCTCCAAATAAT
TATTCAATGTCTGAAGCAAGGTCATCTTTTGTTCTCTCCAGATGTAGCAATGACTTAACA
GCTGGGTCTCATGGTGGTTCTTCTGATGGCTGGTCCATGCGCACTTTTTCAGAGCTTGTG
GCCTCTTCTCAAAGAGAAAGGTGGTCTTTTGACAGTGAACACTTAGGTTCTGGTTATGGC
AAGATAAATGGA
>EDWA@DN22863_c0_g1_i2
CTGGTTTTGTCTATCGTACCTCTTGGCATTTTTGTCCCATTTCCTGTTGGCATAAATGCT
TTATTCAGTCACGGGCCAAGGCGTTCTGCAGGTCTTGCACGTTTCTATGCTGTATGGAAC
ATAACATCCTTGGTGAATGTTGTTGCTGCATTTCTTTGTGGGTATGTTAACTATAACAGT
CCGTCATCATCGCGTAGAAGAATTGCAACCCTCCAGCCATGGAATATTAACATGGATGAC
AACGAGTGGTGGATCTTCCCTGTTGGGTTGGTTTTGTGTAAACTTGTCCAATCACAGCTT
ATAAACTGGCATGTCGCGAATCTAGAGATTCAAGATCGCTCATTGTATAGCGATGATTTT
GAGATTTTTTGGCGGTCATGA
>EDWA@DN22864_c0_g1_i1
GAAGAGGAGAGAGAGACTGAATTTCTGTTTGATGGTATTCATCTTCTTTCTATGCTTGAA
GATTACGCTGTTTTACGAGAGGAGAAAGAGCAAGAAAGGCGTAGGTTGCGGGACCAGAAG
AAACTTCAGGGGCAGATAATAGTGGAGCAAGAGGTACTGTACGGTTCAAAACTAACCCCA
TCAAAGCCGCCGAGTTCTAAAAAGATTTCCAAGCAGTGTAGCTTGAAAAGATCCGTCTCG
GGAGGATCAATGCTTAAACACGATACAGTTAGTACCCCAAGGACACCTCAAATACGATCC
AGTAAGAAAACTGAGTTTATGTTCCAAAATGACCGTTTAAATCATCGGCAGGATGATGCC
ATTCCAGCTTCTCCAGCTTTTAGGAGAGGCATGGACTCTGCCGATACCCCCTTCCGAAAG
CACTCGTCAAATTCTGCTAATGAAGTAGAGTCGCCACTGGTTCGTAAGCCATTCTCGCCC
ATCTATCCATCATCAAAAGCCAATATGACAAAACAAGCTAGAAGATAA
>EDWA@DN22866_c0_g1_i1
ATGGCTTCTCCTGGTTTCTTCACCTGCATGCTCTTGTTGTTGTTTATTAGTACATGGCCA
TGCCATGCTCAAAACGTTACTCTTTCAGTTTACTACGAAACTCTCTGCCCTTATTGCGCC
GACTTCGTAGCCAACCATCTGGTAAAACTCTTCGACAACCGGCTCTTTTCCATCATCGAC
CTCCGGCTGGTTCCATGGGGCAATGCTGTTATCCAAAGTGACGGCACCTTCCTTTGTCAG
CATGGCCCTGATGAATGCATCTTAAATGCTATTGAAGCCTGCACCATCTCATTATATCCT
AACGAGGAGCAGCATTTCAGATTCATTCTCTGCGCCGAGCGTCTGGTCTCAGAGAACAAG
CTGAATGAGTTTGTTAATTGTTTTAATACGACCGGAATGGCCACGGTTCCCATTGATTGC
TATAGAAGTGGCTATGGAAATGTGCTTGAAAACCAGTATGCTGCTGAAACTGCTCGGCTT
AATCCGTCGCATAAGTTCGTCCCGTGGGTGCTTGTTAACGGTCAACCTCTACAAGAGGTC
ACTTCGTTTTCTGTCGTATAA
>EDWA@DN22866_c0_g1_i2
ATGGCTTCTCCTGGTTTCTTCACCTGCATGCTCTTGTTGTTGTTTATTAGTACATGGCCA
TGCCATGCTCAAAACGTTACTCTTTCAGTTTACTACGAAACTCTCTGCCCTTATTGCGCC
GACTTCGTAGCCAACCATCTGGTAAAACTCTTCGACAACCGGCTCTTTTCCATCATCGAC
CTCCGGCTGGTTCCATGGGGCAATGCTGTTATCCAAAGTGACGGCACCTTCCTTTGTCAG
CATGGCCCTGATGAATGCATCTTAAATGCTATTGAAGCCTGCACCATCTCATTATATCCT
AACGAGGAGCAGCATTTCAGATTCATTCTCTGCGCCGAGCGTCTGGTCTCAGAGAACAAG
CTGAATGAGTTTGTTAATTGTTTTAATACGACCGGAATGGCCACGGTTCCCATTGATTGC
TATAGAAGTGGCTATGGAAATGTGCTTGAAAACCAGTATGCTGCTGAAACTGCTCGGCTT
AATCCGTCGCATAAGTTCGTCCCGTGGGTGCTTGTTAACGGTCAACCTCTACAAGAGGAT
TTCAAGAACTTTGTTTCCTACGTCTGCAATGCCTACAAGGGTGAACAAGTGCCTGAGGCT
TGTCACCCGCTTCCACTAATGATCAATTCATCGAAAAAGGCATCGTTGCTGAGTGCTGAT
ACACCGTACTCAATCACATTGTTGCTGGTTTATGGGATTCACTTTTGCTTCTCTCTGCTT
TAA
>EDWA@DN22868_c0_g1_i1
ATGCAGGTGATCAAGGCTAAAAAACGAAGACTTGCTCGAGCACAAAAGACAATAGGGGAT
TATTGTTTGTTAGCAGGATCACCTGTTGATGCAAATGCACATTATACAACTGCACTTGAG
CTAGCCAGGTTAACTGCAGATTACTTTTGGTATGCTGGGGCATTGGAGGGTAGCGTTTGT
GCCATACTGGTGGATCAAATGGGACAGAAGGATACAAGTGTAGAGGATGAGGTTAGGTAT
CGGTACAATAGTGTCATTACTCATTATAGGAAATCCTTCATTCAAGACAATGTTCAGAGA
GTTTCACCCATT
>EDWA@DN2286_c0_g1_i3
ATGTCGTCCGTACTCAACACTGTTCTTTGCTCGAGGCTATCCAGATTTTCCAATCGCAAC
AACAACAACAAGTACAACTGCTGCAACAATCACCTCCGTGTCCCAACTCACTCCGTTTCA
ACTCCCGCTACTCTCTCTTTCAACAGGCGGAGTTTGACTGTCAGAGCGGCGGACACTGAT
ACAAATGAAGTAAAATCCAACGCACCGGATAAGGCACCCGCCGGTGGAGGGTCAAGCTTC
AATCAACTTCTCGGTATCAAAGGAGCTGCTCAAGAAACTAATAAATGGAAGATCCGTCTT
CAACTTACAAAGCCAGTTACTTGGCCCCCATTGGTATGGGGAGTAGTTTGTGGAGCTGCT
GCTTCAGGAAACTTCCACTGGAATTTGGAGGATGTTGCCAAATCAATTCTTTGCATGTTA
ATGTCAGGTCCATGTCTAACAGGCTATACTCAGACTCTCAATGATTGGTATGATAGAGAA
ATCGATGCAATTAATGAGCCTTATCGCCCGATCCCTTCCGGAGCAATATCTGAGAATGAG
GTTATTAGCCAAATCTGGTTGCTACTCTTAGGAGGCCTTGGCATAGCTGGTGTACTAGAT
GTGTGGGCAGGGCATGACACTCCTATCCTTTTTTACCTTGCTTTGGGAGGATCCTTGCTA
TCATACATATACTCTGCTCCTCCTTTAAAGTTGAAACAAAATGGCTGGATAGGAAATTTT
GCTCTTGGAGCTAGCTATATCAGTTTGCCCTGGTGGGCTGGCCAAGCTTTGTTTGGGACA
CTTACACCCGACATCATTGTTCTCACACTCTTATACAGCATAGCTGGATTGGGTATTGCC
ATTGTTAATGACTTCAAAAGTATAGAAGGAGACAAAGCTCTAGGATTACAGTCACTTCCT
GTAGCCTTTGGTGCTGAAACAGCTAAATGGATTTGTGTTGGTGCCATCGACATAACTCAA
TTATCTGTAGCTGGTTATCTTCTAGGTGCTGGTAAGCCATATTATGCACTCGCCCTACTT
GCTTTGATAATTCCACAAGTTGTATTTCAGTTCCAGTACTTCCTAAAGGATCCTGTCAAG
TACGATGTCAAATATCAGGCAAGCGCACAACCATTTCTGGTGCTTGGTTTACTGGTGACT
GCTTTAGCAACAAGCCATTGA
>EDWA@DN2286_c0_g1_i5
ATGTCGTCCGTACTCAACACTGTTCTTTGCTCGAGGCTATCCAGATTTTCCAATCGCAAC
AACAACAACAAGTACAACTGCTGCAACAATCACCTCCGTGTCCCAACTCACTCCGTTTCA
ACTCCCGCTACTCTCTCTTTCAACAGGCGGAGTTTGACTGTCAGAGCGGCGGACACTGAT
ACAAATGAAGTAAAATCCAAGGCACCGGATAAGGCACCCGCCGGGGGTGGTTCAAGCTTC
AATCAACTTCTTGGTATCAAAGGAGCTGCTCAAGAAACTAATAAATGGAAGATTCGTCTT
CAACTTACAAAACCAGTTACTTGGCCCCCATTGGTTTGGGGAGTAGTTTGTGGAGCTGCT
GCTTCAGGAAACTTCCACTGGAATTTGGAGGATGTTGCCAAATCAATTCTTTGCATGTTA
ATGTCAGGTCCATGTCTAACAGGCTATACTCAGACTCTCAATGATTGGTATGATAGAGAA
ATTGATGCAATTAACGAGCCTTATCGCCCAATCCCTTCTGGAGCAATATCTGAGAATGAG
GTTATTAGCCAAATCTGGTTGCTACTCTTAGGAGGCCTTGGCATAGCTGGTATACTAGAC
GTGTGGGCAGGGCATAACACCCCTATTGTATTTTACCTTGCTTTGGGAGGATCCTTGCTA
TCATACATATACTCTGCTCCTCCTTTAAAGTTGAAACAAAATGGCTGGATAGGAAATTTT
GCTCTTGGAGCTAGCTATATCAGTTTGCCCTGGTGGGCGGGTCAAGCTTTGTTCGGGACA
CTTACACCAGACATCATTGTTCTCACACTCTTGTACAGCATAGCCGGGTTGGGTATTGCA
ATTGTTAATGACTTCAAAAGTGTAGAAGGAGACAAAGCTCTAGGATTACAGTCACTTCCT
GTAGCCTTTGGTGCTGAAACAGCTAAATGGATTTGTGTTGGTGCCATCGACATAACTCAA
TTATCTGTAGCTGGTTATCTTCTAGGTGCTGGTAAGCCATATTATGCACTCGCCCTACTT
GCTTTGATAATTCCACAAGTTGTATTTCAGTTCCAGTACTTCCTAAAGGATCCTGTCAAG
TACGATGTCAAATATCAGGCAAGCGCACAACCATTTCTGGTGCTTGGTTTACTGGTGACT
GCTTTAGCAACAAGCCATTGA
>EDWA@DN2286_c0_g1_i6
TTGACTGTCAGAGCGGCGGACACTGATACAAATGAAGTAAAATCCAAGGCACCGGATAAG
GCACCCGCCGGGGGTGGTTCAAGCTTCAATCAACTTCTTGGTATCAAAGGAGCTGCTCAA
GAAACTAATAAATGGAAGATCCGTCTTCAACTTACAAAGCCAGTTACTTGGCCCCCATTG
GTATGGGGAGTAGTTTGTGGAGCTGCTGCTTCAGGAAACTTCCACTGGAATTTGGAGGAT
GTTGCCAAATCAATTCTTTGCATGTTAATGTCAGGTCCATGTCTAACAGGCTATACTCAG
ACTCTCAATGATTGGTATGATAGAGAAATCGATGCAATTAATGAGCCTTATCGCCCGATC
CCTTCCGGAGCAATATCTGAGAATGAGGTTATTAGCCAAATCTGGTTGCTACTCTTAGGA
GGCCTTGGCATAGCTGGTGTACTAGATGTGTGGGCAGGGCATGACACTCCTATCCTTTTT
TACCTTGCTTTGGGAGGATCCTTGCTATCATACATATACTCTGCTCCTCCTTTAAAGTTG
AAACAAAATGGCTGGATAGGAAATTTTGCTCTTGGAGCTAGCTATATCAGTTTGCCCTGG
TGGGCGGGTCAAGCTTTGTTCGGGACACTTACACCAGACATCATTGTTCTCACACTCTTG
TACAGCATAGCCGGGTTGGGTATTGCAATTGTTAATGACTTCAAAAGTGTAGAAGGAGAC
AAAGCTCTAGGATTACAGTCACTTCCTGTAGCCTTTGGTGCTGAAACAGCTAAATGGATT
TGTGTTGGTGCCATCGACATAACTCAATTATCTGTAGCTGGTTATCTTCTAGGTGCTGGT
AAGCCATATTATGCACTCGCCCTACTTGCTTTGATAATTCCACAAGTTGTATTTCAGTTC
CAGTACTTCCTAAAGGATCCTGTCAAGTACGATGTCAAGTATCAGGCAAGCGCGCAGCCA
TTTCTAGTGCTTGGTTTACTGGTGACTGCTTTAGCAACGAGCCACTGA
>EDWA@DN22870_c0_g1_i1
ATGGCTGCCGAAGTTAGCTGTTTACATAGAGTTTTAAGCAGGTACAAGGATGATCGAATG
GCGGCGAATGATTCCGGTGGAGCAAAACCAACGGCTTTGATCACAAGGGACTTGTTTGGA
GTCGGAGGCGGTGCTGGTGCTGGTGCTGGTGGTGGTGGCTCCTCCGCCTTGATCAATATG
AAAAATGATTTATCGGAAGAACTTAATCTTGATCTTCAAGTTCCTAATGGATGGGAAAAG
CGCCTAGACTTGAAGTCCGGTAAGGTGTACTTGCAAAGATGCAATTCATCAAATTCTTCA
CAATCATCCGATGGAACCAAACGCCAAATCAATCAAACAGTGCCAAAGCTTCAAGATTTG
AACTTCCCACCGTCGCCGTTGAAACCGTTACTGAACCTCTTCGACGAGACCAACCTGGAA
CTGAAATTAGTCTCGCCGTCCTCCGCCGGTTATCAAAGCGTGTGCACGCTCGACAAAGTA
AAGTTCGCGCTCGAAAGGGTTGAGAAAGAGCCGGTCAAGAAGCGATCACCCTCGTCGTTG
TGGAAGTCGTCCTTGTCATTACCTTTGCATTCTTCGCCATCATCCTCAATCAAAGAGTCA
CAAGACACAGATGGTGGTGATCAAGAGAGGTTGCTCGCGTCGCCGGTCGCGGCCGGTTGC
CCCGGATGCTTATCATATGTTTTGATAATGAAACATAACCGTAGATGTCCTAGGTGTAAA
ACGCTTGTTACTATGCCAGCTTCTAAGAAGCCTCGCATTGATCTCAATATGTCAATTTGA
>EDWA@DN22870_c0_g2_i1
ATGGCTACCGATGTTCGCTCTTTACATAGAGTTTTATGTGGGTACAAGGATGATCGAACG
GCGAGGAAAGAATCCGGTGGACCAAAATCAACGGCTTTGATCACTAGGGATTTGCTCGGA
ATCAGAGACGGAGGCGGTGGTGCCGGTGGTGGTTCCGCCTTGATTGACATGAAAAGTGAT
CGATCAGAAGAACTTAACCTTGACCTTCAAGTCCCTGAAGGATGGGAAAAGCGCCTAGAC
TTGAAGTCTGGCAAGGTGTACCTGCAAAGATGCAATTCATCAAATTCTTCACAATCATCT
GATGGAACCAAACACCAAATCAATCAAACAGTGCCAAAGCTTCAAGATTTGAACTTCCCA
CCGTCGCCCTCGAAACCTTTGCTAAACCTTTTCGACGAGACCAACTTAGAACTGAAACTC
GTCTCGTCGTCATCTACCAATTATCAGAGCGTGTGCACACTCGACAAAGTAAAATTCGCG
CTCGAAAGGGCGGAGAAAGAGCCGATAAAGAAGCGATCGCCATCATCATCATCATCTTCG
TTGTTGTGGAAGTCTTCATTGTTGTCGCCTTCGTATTCTTCTTCGTCGTCATCTTCGATC
AAAGGTCCTCATTACGGTGATGGTGATCAAGAGAGATTGTTTGCGTCGCCGGTCGCAACC
GGCTGCCCCGGATGCTTATCGTATGTGTTGGTAATGAAACATAACCCTAGATGTCCTAGG
TGCAATACCGCTGTTTCAATGCCAGCTTCTAAGAAGCCTCGCATTGATCTCAATATGTCA
ATTTGA
>EDWA@DN22872_c0_g1_i1
CGTGGAATTGGGAAGCTGACTTCACTTCAGAGGTTAAGCATATTTGTTGTGGATAAAGAC
GGTTCCCATGGTGATGCTGCTGCTGATCTAAGTGAATTGAGTCGACTAAACGGCTTAAGG
GGACATCTAACAATAACAAATTTGGGATTCGTGAAAAATACAAAAGAGAAGTTTAAAGCT
GCTAATTTGAAAGAGAAGCAACAGTTGCAATCATTGGTTTTAATATGGGGCGGTGCTGAG
GAGGATGAAGAGAAGTCACTTGAAGACCTGCAGCCCCATCCTAATATGAAGGAGCTCCAA
GTGAGTGGATGGAGGGGTGATGCCAAGTTTCCAAGTTGGCTTTCTTTGCTCACAAATCTC
ACTGATATTGCAATATCCGGTCCCAGTAAATTTAAATATCTCCCTTCCTTTTCTAAATTT
TCTCATTTGAAACAGCTGTGTATTTCTGAGTTAACTGAGCTAGAGTACATGGAGGATAAT
GGCCCCAGTGGAGGACAAGGAGAACCAGAATCATTCTTCTCCTCGCTTACATCTCTAGCT
CGTGCACTGCCCAAATATGAAGAGTTGGTGGAGAAAAGGACCGATTGA
>EDWA@DN22875_c0_g1_i3
GAGATAGTATATTCCGTTTCTGTTTGCGTACATGATTTTTTTACCGGTATCCTAAAAGCG
AAGGGTGCATCAACATATGAATGGAAACTTGGCTTGGTAACTGTCCAAGGTGGACTTTAT
TATTATTCGAGAAAACTTAATAGGGAACCTTGTACGGAGATAGTATATTCCGTTTCTGTT
TGCGTACATGATTTTTTTACCGGTATCCTAAAAGCGAAGGGTGCATCAACATATGAATGG
AAACTTGGCTTGGTAACTGTCCAAGGTGGACTTTATTATTATTCGAGAAAACTTAATAGG
GAACCTTGTACGGAGATAGTATATTCCGTTTCTGTGTGCGTTACATGA
>EDWA@DN22875_c0_g2_i4
AAAATTCAAGAATACAATATAAACCGCAGAATTCTATGGAGAAACCAGAGAGTTTTAGAG
GCGGAACCAAAAATGATTCTTGCCTCGCGTATCGTTAATCTCAAACCTACATTTGGCGGT
CGTTTTAGCAAACCAATCGCTGTATCTACAAACCCTTTCTTTGGTTGCTCCTTTTTCAGC
ACTAATTCAAGTCCTACTCTTCTCAAGTGTCACTGCTCCACCCACAACAAAGATACAGAT
AAGTCCACTCAAGGATTTTCTGTGTTGACGTCAGACATTCCATGGAAGACAGGGAGTTTA
TGGAGCACCATGGCTCTGTATATGTTCAATTTGCATATTCCTTTGGGTTTTGGTGGCCTT
TCCATTGTTGCTTATACCTTGCATCAGCCTGTTCTTGATCCCCAGACTCAGGCACTATCA
TTGCTTGTAATTGATATTTTGGAACTGCTTGCTACTCTATTTCTCCTAAATAGCACCATT
AGGCCAGAAAAAAGGCTTGTGGATATTTTCGAATCTAACTCGGTAGGAAGGAACTGGTTA
TTGGCATCAGCACTGGGTTTTGGACTACTTATTTTGATAGTTTTCCTTACATCGATTGTT
ATTGATGGATTATTTGGGGTAAAGGATGTAAATAACCCTGTACTGAAGGAAATGCTTCTA
AGAAGTGACATTTCAAAAGTTGCTTGTATTGTTGTATACTGCATCATCACTCCGATCCTA
GAAGAAGTGGTTTACAGAGGCTTCATGTTGGCATCTCTTGCGTCGACGATGGATTGGAAG
CAAGCACTTGTGATTAGCGCCGCCATCTTTAGTGCAGCTCACTTCTCTGGTGAGAACTTT
TTACAGCTGTTTGTCATTGGGTGCATCCTTGGGTGCTCTTATTGTGGAACTGGAAACTTG
TGTTCTTCCATTGTCATACATTCTTTGTATAATGCCTTCACATTGCTTGTAACATTTTTA
TCTTAG
>EDWA@DN22876_c0_g1_i1
ATGAATTCATCAAATCAAACCCCGGATGATTTCTCTCAGTTCCCTCTTCCCCATTTTAGT
CTCACTCCACCTTTACCGAATCCTACCCCTAACCCCAATTTACATCCGATCCCTAACCCG
AATGCCTCTCTTCCTCCTGATGATCATCTCCACTCCCTCCCAGTCCCCAAAAAACGACGA
CGCGGCCGTCCTCAACGGAATGACCCGTTGACATCGTCTTTTCAGCTCCTTACATTCCCC
AATGGTTCCTTCAATTCCAATCTCCCAAACCTTAGTCATAATTCGATACCGTCATCATCA
GCGGCGACTACACAGACTACAGAACCAAAAATTGACGATGAGATCATCGTGATCAATAAG
GAATCAACGGCGGAGGCTCTTACCGCTCTTTCTGCTGGATTCCCTGCCGATTCTCTCACC
GAGGAAGAAATTGATTTCGGCGTCGTTTCCTCCATTGGTGGCATCGAGCAGGTAAATTAT
ATTCTCATTCGAAATCACATTATTGCAAAATGGCGCGAAAATGTATCCAATTGGGTGACT
AAAGACATGTTTGTTGATTCTCTACCAAAACATTGTAGCACGATTTTAGATTCTGCTTAT
AATTATTTAGTTACATATGGATATATAAATTTTGGGGTTGCCCCGGCAATTAAGGAGAAA
ATTCCAGCGGAACCAAGTAGAAGTAATGTGATTATTGTTGGTGCTGGGTTATCTGGGCTG
GCTGCGGCTAGACAGTTAATGCGGTTCGGGTTTAAGGTGACAGTTTTGGAAGGGAGGAAG
AGAGCTGGTGGGAGGGTTTATACGAAGAAGATGGAGGGAGGGAATAGGGTGAGTGCAGCT
GCGGATTTAGGTGGGAGTGTGTTAACAGGTACCTTGGGGAATCCGTTAGGGATTGTGGCG
AAACAATTAGGTGCTTCTCTTTTTAAGGTGAGGGATAAGTGTCCACTTTATCAGACGGAT
GGGAGTCCAGTGGATCGGGATATGGATATGAAGGTGGAAAAGGCTTTTAATAGGCTTTTG
GATAAGGCTAGTAAGCTTAGGCAGTTAATGGGGGAGGTTTCGACGGATGTTTCACTTGGG
GCTGCATTAGAGACGTTTAGAGAGGTTTACGGGGATGCAGTGACTGAAGAGGAGATAAGT
TTGTTCAATTGGCATCTTGCAAATTTAGAATATGCTAATGCAGGATTGGTTTCGAAGCTT
TCACTTGCATTTTGGGACCAAGATGATCCGTTTGACATGGGAGGGGATCATTGCTTCTTG
CCTGGAGGAAATGGGAGGTTGGTTCAGGCTCTGGCCGAGAATGTGCCTATTTTGTACGAG
AAAACTGTGCATACTATCAGGTATGGCAGTGATGGAGTGCAGATTATGGCAGGAGGTCAG
GTGTATGAAGGTGATATGGCATTATGTACAGTACCTCTTGGAGTTTTAAAGAGTGGGTCG
ATCAAGTTTGTGCCGGAGTTGCCTCAGAGGAAGCTTGATGGCATAAAGAGGTTGGGATTT
GGATTGTTGAATAAGGTTGGAATGCTTTTTCCCTATGTATTTTGGGGTACAGATCTTGAT
ACGTTTGGGCATCTTACTAAAGATCCAAGCCGTCGAGGGGAGTTTTTTCTGTTTTATAGC
TATGCGACAGTTGCCAGTGGTCCTCTATTGCTCGCTTTAGTAGCAGGAGAAGCTGCACAT
AGGTTTGAGACTCAGCCTCCTATAGATGCTGTGGCCCATGTTCTCCAAATTCTGAAGGGT
ATATATGAACCACAAGGCATCACTGTCCCCGAGCCCCTCCAAACTGTCTGTACCAGATGG
GGTGGTGATCCCTTCAGCCTAGGTTCGTACTCTAATGTTGCAGTGGGAGCATCTGGAGAC
GACTATGATATATTAGCAGAAAGTGTGGGGGACGGAAGACTTTTCTTTGCAGGGGAGGCC
ACTACAAGGCGGTACCCTGCCACCATGCATGGAGCTTTTCTTACTGGACTCCGGGAAGCT
GCAAATATGGCTCAATATGCGAAGTCTTGGACTGCTAAGAAAAAGATTGACAGGAGTCCA
TCGAATAATGCTTATTCTTGTGCTTCCGCCCTTATGGATTTGTTCAGAGAACCTGATCTG
GAATTTGGTAGTTTTTCTGTAATTTTTGGTAGAAAGACTGCTGATCCAAAGTCACCAGCC
ATTTTGAGGGTGACAATTAGCGAGCCCCGAAAGAAGAATCAGGAAAGCTCAAAGACAGAT
CAGCAACATTCGAATAAGGTGCTTTTTCAGCAGCTCCAATCACATTTTAATCAACAACAA
CAGTTGCATGTTTACACATTGTTATCAAAGCAACAAGCACTTGAACTGAGAGAAGTGAGA
GGTGGTGATGAGATGAGGTTGAACTATCTGTGTGAAAAGCTGGGAATTAAGCTGGTGGGA
CGGAAGGGTTTGGGACCTAATGCCGATTCCGTCATTGCTTCTATTAAAACACAAAGGGGT
CTTCGAAAACCCTCTTCAAGTCCTTTGGCTCTAAAATCAGGGGCATCAATGCTGAAAACC
GGCAATTTAAAGCAAAAGTTCATCAGAAGGGCCAAAATAGTGCGCAAAACTAAAGGGCTG
CCTCCTCCAATTGTGAATGTGGTAAATAGAAATCTGTCAGAGGAAATAAAACTGATAAAG
CAGGCTCCTCCTGACCCTTCTAGTTCAGGGCAAAACCAAGGTGAGATGTTGAAGCAATGA
>EDWA@DN22876_c0_g1_i3
CTAAAATTCTCAGGAAACAAACACCTTCTTCTCCCGTCAAGTTCGATGAACTCACCAACT
GAAACTGAAACCCCTGATCAATTCTCCCAATTCCCCCTTCCCCATTTCACTCTCACTCCA
CCTTTACCAAACCCTAACCCTAATTTCCCCCCGATCCCAGCCCCAAATGCTAACCCCAAT
GCTACGCCTCCCCTCGATGACCACCTCCTACCCTTCCCCGTTCCCAAGAAACGACGACGT
GGCAGGCCTCGACGCAGTGCCTCTGCATTGTCGTTTCAAGTCCATACCTTTCCCTACGGT
TTCTTCAACTCTAACCCTAACCCTAATTCGATTTCCTCATCAGTAGCGGCGACAACGCAG
ACTTCACCACCGAAAACAGCTGAAGAGGTCATCGTGATCAATAAGGAATCGACAGCGGAG
GCTCTAACCGCTCTTTCCGCTGGATTCCCTGCTGATTCTCTCACTGAGGAAGAAATTGAC
TTCGGCGTTGTTTCCTCTGTTGGTGGCATTGAGCAGGTAAATTACATTCTCATTCGAAAT
CACATTATTGCAAGGTGGCGGGAAAATATATCTAATTGGGTGACTAAAGAAATGTTTGTT
GATTCTATACCTCAACATTGTAGAACGCTTTTAGATTCTGCTTATGATTATTTGGTTACA
CATGGATATATAAATTTTGGGGTTGCCCCAGCAATCAAGGAGAAAATTCCTGCTGGTCCT
AGTAAAGGTAATGTGGTTATAGTTGGTGCTGGATTGGCGGGGCTGGCTGCGGCTAGACAG
TTAATGCGGTTCGGGTTTAAGGTGACAGTTTTGGAAGGGAGGAAGAGAGCTGGTGGGAGG
GTTTATACGAAGAAGATGGAAGGCGGGAATAGGGTGAGTGCTGCTGCGGATTTAGGCGGG
AGTGTTTTAACTGGTACGCTGGGGAATCCCTTAGGAATTGTGGCAAAACAATTGGGTGCT
TCGCTTTTTAAGGTGAGGGATAAGTGTCCACTTTATCGGATGGATGGAAGTCCGGTGGAT
CCAGATATGGATATGAAGGTGGAAACGGCTTTCAATCGGCTTTTGGACAAGGCTAGTAGG
CTTAGGCAGTTGATGGGGGAGGTTGCGATGGATGTTTCACTCGGGGCAGCACTAGAGACA
TTTAGACAGGTGTATAGGGATGCAGTGACTGAAGAGGAGATAAGTTTGTTCAATTGGCAT
CTTGCAAATTTAGAATATGCTAATGCAGGATTGGTTTCGAAGCTTTCACTTGCATTTTGG
GACCAAGATGATCCGTATGACATGGGAGGGGATCATTGTTTCTTGCCTGGAGGGAATGGC
AGGTTGATTCAGGCCTTAGCAGAAAATGTGACCATTTTATACGAGAAGACTGTGCATGCT
ATTAGGTATGGCAGTGATGGAGTGCAGGTTATTGCAGGAAATCAGGTGTTTGAAGGTGAT
ATGGCACTATGTACTGTTCCTCTCGGGGTTTTAAAGAGTGGGTCAATAAAGTTTGTACCG
GAGTTGCCTCAAAGGAAGCTTGATGGGATAAAGAGGCTTGGATTTGGGTTGTTAAATAAG
GTTGCTATGCTTTTCCCTAATGTGTTTTGGGGTACAGATCTTGATACCTTTGGGCATCTC
ACCGAAGATCCAAATCGTCGAGGGGAGTTTTTTCTGTTTTATAGCTATGCAACAGTTGCT
GGTGGTCCTCTCTTGCTTGCTTTAGTAGCAGGAGAAGCTGCACATAGGTTTGAGACTCTG
CCTCCTACAGATGCTGTGACTCAAGTTCTCCGAATTCTCAAGGGTATATATGAACCGCAA
GGAATCACTGTCCCTGAACCCCTCCAAACCGTCTGTACCAGATGGGGTGGTGATCCTTTC
AGTTTTGGTTCATACTCTAACGTTGCCGTAGGAGCGTCTGGAGATGACTATGATATATTA
GCGGAAAGTGTGGGGGATGGAAGACTTTTCTTTGCCGGGGAGGCCACTACAAGGCGATAC
CCTGCCACCATGCATGGAGCTTTTCTTACTGGGCTCAGGGAAGCTACAAATATGGCTCAA
TATGCCAACGCTCGGACTGCAAAGAAGAAGATTGACAGGAGCCCCTCAAATAATGCCCAT
TCTTGTGCTTCCCTCCTTATGGATTTGTTCAGAGAGCCTGATTTGGAATTCGGGAGCTTT
TCTGTTATTTTTGGTCAAAAGAATGCTGATCCGAAGTCACCAGCAATTTTGAGGATAACA
TTTAATGAGCCCCGAAAGAAGAACCAGGAAGGTTCAAAGATAGATCAGCAACATTCTAAT
AAGGTGCTTTTTCAGCAGCTCCAGTCACATTTTAATCAGCAACACCAGCTGCATGTTTAC
ACATTGTTATCAAAGCAACAGGCACTTGAGCTGAGAGAAGTCAGAGGCGGTGATGAGATG
AGGATGAATTACCTGTGTGAAAATCTTGGAATTAAGTTGGTGGGTCGGAAGGGTTTGGGA
CCTAATGCTGATTCGGTCATTGCATCTATAAAAGCACAGAGGGGAGTCCGGAAACCCTCT
TCAACTCCTTTGGTTCAAAAATCAGGGGCATTGAAGATGAAGCCCGGCACTTTAAAGCAA
AAATTCATCCGAAGGGCTAAAATTATCCGCAACACTAAAGGGTTGATTCCTGCTTCAATT
CCAAATGTAGCAAATAGCAGTATAACAGAGGACATAAAAGTGATAAAGCAGCCCCCGCCT
GACTCCTCTGCTTCGGGTATGTCTGGAGGCTTCTAG
>EDWA@DN22877_c0_g1_i1
ATGAGGGTTGTTGACAAGAGAGCTGTAGGATCACTATTTCTAATAGTAATGCTGCTGATC
TTCAACTCGAAACGTTGCGGAGCCGCCGTCTTAGTGGAGAAGAACCGCACCTCTTCCGGC
TGCCGCAGCGGCGGTGGCCAGATCGACGATGGCAGCTTCATCGGCGACGACATGGAGTTG
GAGGTGTTGACGGATTCCTACGTCCACCGAGTGCTTCAGAGTAGAAACGGAGGATCGACG
ACGGCAATCACCAACAACCGTAAAGCCACTCTGAGTTGCGGCAAAGGTAGACCCTATGGT
TCGTGTTTGGGTGACAAGAAATCCTGA
>EDWA@DN22877_c0_g1_i2
ATGAGGGTTGTTGACAAGAGAGCTGTAGGATCACTATTTCTAATAGTAATGCTGCTGATC
TTCAACTCGAAACGTTGCGGAGCCGCCGTCTTAGTGGAGAAGAACCGCACCTCTTCCGGC
TGCCGCAGCGGCGGTGGCCAGATCGACGATGGCAGCTTCATCGGCGACGACATGGAGTTG
GAGGTGTTGACGGAATCCTACGTCCACCGAGTGCTCCAGAGTAGAAACAGAGGATCGACG
ACGGCGGTCACCAACAACCCTAAAGCCACCTTGAGTTGTAGACCATACAGTTCATGCTTG
GGTGACAAGAAAGTTGCTAACAATTGCAATACATTCAATCGTGAATGCAGGAAGAGGTAA
>EDWA@DN22879_c0_g1_i1
ATGGCTGTTAACAAGGACTGGAAGTTGCATCAATTGGACATTAAAAATGGATTTCTAAAT
GGAAACATTGAGGAGGAAGTATACATGGAAATCCCACCAGGTTTAAAGGAAAGTACAACA
AAGGGGACAGTGTTCAAATTAAATAAATCCTTGTATGGATTGAAGCAATCTCTGAGAGCA
TGGTTTGACAGATTTTCCAGAGCTATGATCCAGAATGGATTCAAGCAAAGCCAAGCAGAT
CATACTTTGTTCAGAAAGGTTGCACCAAATGGTATGATGACTCTTCTAATTGTCTATGTC
GATGATATGATTATTACTGGGGATGATATAAAGGAAATAGAAAAATTGAAGATTGCTCTA
GCAAAGGAGGTCGAAACAAAAGACTTAGGGAGTCTT
>EDWA@DN22879_c0_g2_i3
TCTGATGTCACATTTTTTGAAAACCAGCCCTATTTTGATAAGACTGAAATTCAGGGGGAG
ACATACAGAGAATTTCAGTCCTTAGGTGACCTTCAACTTCTTCCTATTTTGCCTATTCTG
GAGGGTGACATCTCTAAGAGTTCATCCTCTTCTTCTTCACACCAATCCAATTCCCTAAAT
GAAGTTGATATTGTCTCTAACACTCTAGTCCCTAATCTAGAGAACATTTCCCCTGCACAA
CAAATCAGCTCACATCCTAGCCCTTACAAAACACCTCCTCCAACTCTCAAAGCCATTTCC
AGTTTATCTCCAAACCTTGTAACACCTTTTAAACCACTCAGTGTGTATACCAGAAAGAAA
AGAGTTCTTCCTGAGGCTGCTATTCAACCTAACACTTGCCAAGAACTAATCTTGAGTCCT
ACAGCTATTGAAACAGAAGGTAACAATCTTACTCAGAATTCCTCCAATGCTGGTTTAAAT
GATTTCCCTATTGCTATTAGGAAGGGAGAAAGGAAATGCACTATTCATCCCATCAATAAA
TATGTTGCCTATGAAAAACTTCTGCCTCATTTTAAAGCTTTTACAGCCAGCCTAGACAGT
GTACAAATTCCAAATACAGTAGATGAAGCACTTAAAAATCCTGAGTGGAGAAAAGCTGTG
GAAGAAGAAATTAAAGCACTGGAAAAGAATAAAACTTGGAGTCTAACCAGTTTACCAGAA
GGAAAGAGAGCTGTTGGATGTAAATGGGTATTTGTAGTGAAATATCACTCGGATGGCAGT
GTAGAAAGACACAAAGCAAGGCTTGTAGCCAAGGGATTCACTCAATCTTATGGGGTTGAT
TATCAGGAGACTTTTGCACCAGTGGCTAAATTAAATACAATCAGAGTTTTGCTGTCAATT
GCTGTTAACAAAGATTGGAAGTTACACCAATTGGACATCAAGAATGCCTTTCTAAATGGG
AATCTTGAGGAGGAGGTATACATGGAAATTCCACAAGGCTTGAAGGAAAATTCAGCAAAG
GGGACAGTGTGCAAGTTGAATAAGTCTCTATATGGATTGAAGCAATCCCCTAGAGCTTGG
TTTGATCGATTTTCTAGAACCATGATTAAGAATGGGTTCAACCAAAGCCAAGCTGATCAT
ACATTGTTCAAAAGGGTAGCACCTAATGGCAAAATGACTCTCCTAATAGTCTATGTCGAT
GACATAATCATCACTGGAGATTCCATAGAAGAAATAGAAAGACTGAAGACTGATTTAGCA
AGGGAATTCGAAACAAAAGACTTGGGAGGTCTTAGATATTTTTTAGGCATGGAGGTGGGA
AGATCTGAAGAAGGATTAGTGATCAATCAGAGGAAATATATTCTGGATCTTTTGACTGAA
ACTAGAATGCTTGAATGCAAACCAATAGAGACTCCAATGGAGCCAGGCTTAAAATTCTGC
AAGGATGAAAAAGACAGTCCAGTAAATAAAGAATCTTATCAAAGATTAGTGGGAAAACTA
ATCTATTTGTCACTTACTAGACCTGACCTTGCATATGCAGTGAGCATTGTGAGTCAACAC
ATGAGTGACCCTCGAGAAGAACATATGGAGGCAGTGAGGAGGATTCTTAGATATCTAAAA
TTTTCACCAGGAGCTGGACTTATATTCAGAAAAAATCAAGATAGAACTGTGAAAGTGTAT
ACTGATTCGAGCTGGGCAAGTGAATTAACAGATAGAAGATCTGTTAGTGGTTATTGTGCA
TTTGTGTGGGGCAACCTAGTTACTTGGAGAAGTAAAAAACAAGCTGTAACATCTAGAAGC
AGTGCAGAGGCCGAATTTAGGGCCTTAGCCCTGGGTATTTGTGAAGGAATTTGGATTCAG
AGACTTATCACTGAACTTGGACTCAATGAACATGGAGACTTTGAAATTTACAATGATAGT
CAATCAGCAATGAGTATAGCAAGGAATCCAGTTCAACATGATCAAACTAAACACATTGAA
ATAGATAGGCACTTTATCTATGAAAAGGTCAATGGAGGGACAGTGAAGCTGAACTATATT
CCTGCA
>EDWA@DN22879_c0_g3_i1
GGGTGCAAATGGGTGTTTACAGTGAAGTATCACTCAGATGGAAGTATTGAAAGATACAAG
GCAAGGCTTGTAGCTAAGGGATTTACTCAATCTTATGGAATTGATTATAAAGAAACATTT
GCACCAGTGGCCAAATTAAATACCATCAGAGTATTACTTTCAGTTGTTAATAAAGACTGG
AAATTGCACCAACTGAACATTAAGAATGCATTTCTTAATGGAAACCTTGAGGAGGAAGTA
TGCATGGAGATTCCACCAGGTTTGAAGGAAAGATCAACAAAGAGGACATTATGCAAGTTA
AATAAATCTTTATATGGATTAAAGCAATCCCCA
>EDWA@DN22879_c0_g3_i2
GGGTGCAAATGGGTGTTTACAGTGAAGTATCACTCAGATGGAAGTATTGAAAGATACAAG
GCAAGGCTTGTAGCTAAGGGATTTACTCAATCTTATGGAATTGATTATAAAGAAACATTT
GCACCAGTGGCCAAATTAAATACCATCAGAGTATTACTTTCAGTTGTTAATAAAGACTGG
AAATTGCACCAACTGAACATTAAGAATGCATTTCTTAATGAAAACCTTGAGGAGGAAGTA
TACATGGAGATTCCACTAGGTTTGAAGGAAAAATCAACAAAGAGGACAGTATGCAAGTTA
AATAAATCTTTATATGGATTAAAGCAATCCCCA
>EDWA@DN22879_c0_g4_i1
CCAGAAAGAAAAGAGTTCTTCCTGAGGCTGCTATTCAACCTAACACTTGCCAAGAGCTAT
TTTTTGAGTCCTGCTACTGTTGAAACAGATGGTAATGATATATCTCAAGTTTCTTCTACT
GTTGCTTTAGATGATTTTCCCATTGCTATTAGAAAGAGAGTGAGGAAATGCACTACTCAT
CCAATAAATAGATTTCTGGCCTATGGAAAATTACTATATGGTTTTAAAGCATTTACAGCT
AGCTTGGACAGTGTGCAGATTCCAAGGACAGTAGAGGAAGCTCTCGAAAATTCTGAGTGG
AGAAAGGCAGTGGAAGAAGAGATCAAAGCACTACAAAAGAATAATACCTGGAGTCTAACT
AATCTACCAGAAGGAAAGAGAGCTGTCGGGTGCAAATGGGTGTTTACAGTGAAGTATCAC
TCAGATGGAAGTATTGAAAGATACAAGGCAAGGCTTGTAGCTAAGGGATTTACTCAATCG
TATAGGGTTGACTATCAAGAGACATTTGCACCAATGGCCAAGCTAAACACTATCAGAGTG
TTACTTTCGATTGCTGTTAATAAAGATTGGAAACTACACCAATTGGACATTAAGAATGCT
TTTCTAAATGGGAACCTTGAGGAGGAAGTGTACATGGAGATCCCACCAGGTTTGAAGGAA
CACTCAACAAAGGGGACAGTGTGCAAGTTAAATAAATCCTTATATGGATTAAAGCAATCC
CCTAGAGCTTGGTTTGATCGATTTGCTAAGGCTATGATTCAGAATGGATTCCAGCAAAGC
CAGACAGACCATACCTTGTACAAAAAGGTAACACCTAATGGGAAAATTACCCTTCTAATA
GTCTATGTTGATGATATAATTGTTACTGAAAATTCTGTGGAAGAGATAGAAAGACTAAAG
ATTGATTTAGCCAAAGAGTTCGAAACA
>EDWA@DN2287_c0_g1_i12
ATGAAACTCTCCTTCTCTCTCCCTTCCAAATCAAAACCCTCCCAGAAAGCGGCCATCGCC
AACCCCTCCGCCGCCCAAGAAGACCAAAACCGCAAAGAGTTCGTCACAGAATTCGACCCT
TCCAAAACCCTAACCGATTCCAAACCCTCCTTCGTAATCCCTCCCAAGCAAAACGAATGG
CGTCCCTACAAGAAGATGAAGAATCTCGAACTCCCTCTCCAATCTGACGCCTCTCGCGAT
CTCCAATTCGAGCTCGCTTCCTCCTCTATTAATCCCAACTCCGAGTCCGGAATCTCTTAC
GGTCTCAATCTCCGCAACAACTCTACCAAGGGAGAGGCTGATAACACGGAGGTAACCCCT
GCGTCCCCAGCTCCGGTGGAAACGGTCCTTCTCCAGAGTTTTAAAGAGGATATGGAGAGG
CTGCCCGAGGATCGAGGGTTTGAGGAGTTCGAGGATATGCCTGTGGAGGGTTTTGGTAAG
GCTTTGCTTGCTGGTTATGGATGGGTTGAAGGGAGAGGAATTGGGAAAAACGCAAAAGAA
GATGTTAAGGTAAAACAATACGAGCGGAGGACCGACAAAGAGGGGTTAGGGTTTAGTTCT
AAGGAATTTAAATCTAAAGATAGGGTACACGGTTCGAAGAATGTCAAAGAGAATCTTGAA
AAAGAAGAAAGAGTGAAGGAGGCCGGAGATGGGTTTTCTGTGGGGAAAGATGTTAGAGTT
ATTGAAGGGAGAGAGATGGGTTCCAAAGGTACAATAATGGAGAAGTTGGGTGGCAATTGG
ATTGTTTTAAAGTTGAAGAACAAAGATGAGGAAGTTAAATTTCGTATATCTGAGATAGCT
GATTTGGGTTCCAGGGAAGAAGAGAAGTGTTTGAGGAAATTGGAATTGAAGATTAAGGAA
GAAAAATTGTCAAAACATAAGGGGGGCGAAAGGAGGTCTAGTAAACGGAGTATAGAGAGT
GAAAAAAGAATTGAAACGCAAGTTAATGTTGAGAGAACTAGGAGTAATGGTGATCAAGGG
GTTTCTTGGCTTAGAAGTCACATTAGGGTTCGGGTTGTTAGTAAAAGTTTGGCAGGGGGG
AGGTTGTATTTGAAGAAAGGACAGGTGGTGGATGTTGTTGGACCATATATGTGTGATATA
TCAATGGATGAGAGTAAGGAGTTGATTCAAGGGGTTGGGCAGGAACTGCTCGAGACTGCA
TTGCCAAGGCATGGTGGTCCGGTTCTTGTTTTGTATGGTAGGCATAAA
>EDWA@DN2287_c0_g1_i8
ATGAAACTCTCCTTCTCTCTCCCTTCCAAATCAAAACCCTCCCAGAAAGCGGCCATCGCC
AACCCCTCCGCCGCCCAAGAAGACCAAAACCGCAAAGAGTTCGTCACAGAATTCGACCCT
TCCAAAACCCTAACCGATTCCAAACCCTCCTTCGTAATCCCTCCCAAGCAAAACGAATGG
CGTCCCTACAAGAAGATGAAGAATCTCGACCTCCCTCTCCAATCAGACGCCTCTCGTGAT
CTCCAATTCGAGCTCGATTCCTCCTCTATTGATCCCAACTCCGAGTCCGGAATTGCATTC
GGTCTCAATGTACGCAATAACTCTACCAAGAGCGAGGTGGATAACATGGAGGTAGCCCCT
GAGTCTGCAGCTCCGGTCGAGACGGTCCTTCTCCAGAGTTTTAAAGAGGATATGGAGAGG
CTGCCCGAGGATCGAGGGTTTGAGGAGTTCGAGGATATGCCTGTGGAGGGTTTTGGTAAG
GCTTTGCTTGCTGGTTATGGATGGGTTGAAGGGAGAGGAATTGGGAAAAACGCAAAAGAA
GATGTTAAAGTGAAGCAATACGAGCGGAGGACCGATAAAGAGGGGTTAGGGTTTAGTTCT
AAGGAATTTAAATCTAAAGACAGATCTAAAGATAGGGTACACGGTTCGAAGAATGTCAAA
GAGAATCTTGAAAAAGAAGAAAGAGTGAAGGAGGCCGGAGATGGGTTTTCTGTGGGGAAA
GATGTTAGAGTTATTGAAGGGAGAGAGATGGGTTCCAAAGGTACAATAATGGAGAAGTTG
GGTGGCAATTGGATTGTTTTAAAGTTGAAGAACAAAGATGAGGAAGTTAAATTTCGTATA
TCTGAGATAGCTGATTTGGGTTCCAGGGAAGAAGAGAAGTGTTTGAGGAAATTGGAATTG
AAGATTAAGGAAGAAAAATTGTCAAAACATAAGGGGGGCGAAAGGAGGTCTAGTAAACGG
AGTATAGAGAGTGAAAAAAGAATTGAAACGCAAGTTAATGTTGAGAGAACTAGGAGTAAT
GGTGATCAAGGGGTTTCTTGGCTTAGAAGTCACATTAGGGTTCGGATTATTAGTAAAAGT
TTAGCAGGGGGAAGGTTGTATTTGAAGAAAGGGCAGGTGGTGGATGTTGTTGGGCCATAC
ATGTGTGATATATCAATGGATGAGAGTAAGGAGTTGGTTCAAGGGGTTGAGCAGGAATTG
CTTGAGACTGCATTGCCGAGGCATGGTGGTCCGGTTCTTGTTTTGTATGGTAGGCATAAA
GGTGTGTATGGAAATTTGGTAGAGAGGGATTTAGATAGAGAAATGGGCGTTGTAAGAGAT
GCTGACAGTCAGGACTTGCTAAATGTGAAACTTGAACAGATTGCTGAGTATATGGGGGAT
CCGAGCTACCTCGGGTACTGA
>EDWA@DN2287_c0_g1_i9
ATGAAGAATCTCGAACTCCCTCTCCAATCTGACGCCTCTCGCGATCTCCAATTCGAGCTC
GCTTCCTCCTCTATTAATCCCAACTCCGAGTCCGGAATCTCTTACGGTCTCAATCTCCGC
AACAACTCTACCAAGGGAGAGGCTGATAACACGGAGGTAACCCCTGCGTCCCCAGCTCCG
GTGGAAACGGTCCTTCTCCAGAGTTTTAAAGAGGATATGGAGAGGCTGCCCGAGGATCGA
GGGTTTGAGGAGTTCGAGGATATGCCTGTGGAGGGTTTTGGTAAGGCTTTGCTTGCTGGT
TATGGATGGGTTGAAGGGAGAGGAATTGGGAAAAACGCAAAAGAAGATGTTAAGGTAAAA
CAATACGAGCGGAGGACCGACAAAGAGGGGTTAGGGTTTAGTTCTAAGGAATTTAAATCT
AAAGATAGGGTACCCGGTTCGAAGAATATCAAAGAGAATCTTGACAAAGAAGAAAGAGTG
AAGGAGGATGGATATGGGTTTTTTGTAGGGAGAGATGTCAGAGTTATTGAAGGGAGAGAG
ATGGGTTCTAAAGGTACAATAATGGATAAGTTGGGTGGTAATTGGGTTGTTTTAAAGTTG
AAGAACAGAGATGATAAAGTTAAATTTCGTATATCTGAGATAGCTGATTTGGGTTCCAGG
GAAGAAGAGAAGTGTTTGAGGAAACTGAAGGAGTTGAAGATAAGGGAAGAAAAATTGTCC
AATCATAAGGAGGACAAAAGAAAGTTTAGTAAAGGGAGTACAGAGACTGAAAGAAGAAGT
GAAACGCAAGTTAATGTCGAGAGAACTAGGAGTAATGGTGATCAAGGGGTTTCTTGGCTT
AGAAGTCACATTAGGGTTCGGGTTGTTAGTAAAAGTTTGGCAGGGGGGAGGTTGTATTTG
AAGAAAGGACAGGTGGTGGATGTTGTTGGACCATATATGTGTGATATATCAATGGATGAG
AGTAAGGAGTTGATTCAAGGGGTTGGGCAGGAACTGCTCGAGACTGCATTGCCAAGGCAT
GGTGGTCCGGTTCTTGTTTTGTATGGTAGGCATAAAGGTGTGTATGGAAATTTGGTAGAG
AGGGATTTAGATAGAGAAATTGGTGTTGTAAGAGACGCTGATAGTCAGGAGTTACTAAAT
GTGAAACTCGAGCAGATTGCCGAGTATATGGGGGATCCAAGCTTTCTTGGATACTGA
>EDWA@DN22887_c0_g1_i2
ATGTGCCCTTCAGGGATCAATGACTTTCCTATGACAGATGCTACTCATATTAAGGCTGGG
CTGTCTGTATTGGCCAAATACAGGAGACCTTTACTTGTACATTCTGAGATTCAACCAGCT
GTTGAAAGCCACTCAGAAACTGAAGATGATGGTGGTGATCCTCGATCATATTCAACTTAT
CTTAAGACAAGGCCACCTTCCATGGAGGAGGCAGCTATTAGAGAACTTTTGACTGTTACA
AAGGACACAAGCATTGGAGGTCCGGCAGAAGGTGCTCATCTTCATGTTGTTCATTTGTCT
GATGCCGGTTCTTCCTTAGATCTTATAAAGGAAGCAAAAAGGAGAGGTGACAGCATAACT
GTTGAGACTTGCCCTCATTATTTAGCTTTTTCAGCAGAAGAAATTCCCGACGGAGATACT
CGTTTCAAGTGTGCCCCACCTATCCGTGATGCAGCCAATAAAGAAAAACTATGGAATGCT
TTAATGGAAGGACATATTGATATGCTGAGTTCAGATCATTCGCCAACAGTCGCAGAACTT
AAACTCCTGAATGATGGCAACTTTTTGAAGGCTTGGGGCGGTATATCATCTATACAGTTT
GTTCTTCCTGTGACATGGTCATACGGACAGAAATTCGGAATAACATTGGAACAGTTAGTT
TCATGGTGGAGTGAAAGGCCTGCGAAGCTTGCCGGACAACATTCAAAGGGATCCATTACA
ATCGGAAACCATGCAGACATTGTTGTCTGGGAACCTGAAGTTGAGTTCGACCTCAATGAA
GATCATCCTATGTTTGTTAAAAATCCGAGTATCTCTGCCTACGTAGGCAGAAGACTGTCC
GGGAATGTGTTGGCCACTTTCGTAAGAGGGAACCTTGTGTACAAAGAAGGGAACCATGCT
GTTGCTGCCTGTGGTTCTAAGATCCTTGCAGGAACATCATTCTTGTAG
>EDWA@DN22890_c0_g1_i1
ATGGAATTGGATGAATGGGAGTTGAGCGTTGAAGAATTGGATTCTCTTGAAAGAGACGCT
CTCCAGAAGATCTCTCAGCAACGCCACTCTTCTTCTTCTTCAGTTCAACAACAACCCATC
ATCCACTCTCTTCCTCTGAAGGGTGAAGCTTCGTCCAGGGCACTGCCTTCATCGATTGCT
CCAAAACCAAACCCTGCTGATCAATGCTCCAAGGAACAAGAACCCAGGGTTTCCCTCAAA
CTTTTTCTCCACGCCACTGGAAACATTGCCGCAAAATTTCCCTATAACCAGGTTTTAATT
GATGCTGTCCGTAAGATCCCTAAAGCCACTTGGAATGCGAAAGAAAGATTATGGATATTC
CCGCAATCTTCTTTGTCATCAGCAGAAAAAGTTATTTCTGAAATATCTGGTTGTAATGTT
GAGGTAGAGAATTTACATCCCTTGGTGCAACGTGCTGTTGCTGCCGCCGCTGCACTCCCA
GATCTTCAAGAGTTGTATGACAGGATTCCTAAGTGTATTGAATCAAAGCTTCTACCATTT
CAGCGGGAGGGTGTTAGGTTTGTGTTGCAACATGGAGGACGTGCACTTCTAGCTGATGAA
ATGGGACTAGGAAAGACTTTACAGGCTATTGCTGTTGCTGCATGTGTTCGTGACTCTTGG
CCTGTTCTTATACTTGCACCATCTTCTTTGCGTTTGCATTGGGCCTCTATGATTCAACAA
TGGCTCGATATTCCTCCATCAGATATAGTTGTTGTTTTCTCCCAAATGGCTGGGTCAAAT
AGAAGTGGATTCACAATATTATCCTCAAATAGCAAGTGCGGTATTCATCTCGATGGTCTG
TTCAACATCATCTCCTATGATTTGGTAGTAAAACTTGAAAATATATTAATTGCGTCAGAT
TTCAAGGTCGTGATTGCAGATGAATCTCACTTTTTGAAAAATGCTCAAGCAAAGAGGACA
ACTGCTTCCCTTCCCGTTATAAAGAAAGCTCAGTACGCAATATTACTTACTGGAACTCCA
GCTTTGTCCCGGCCGATTGAACTGTTCAAGCAGCTGGAAGCTTTGTATCCTACTGTATAT
AGGAAAGTGTTTGATTATGGTGAACGATATTGCAAAGGTGGAGTATTTGGAACTTATCAA
GGTGCTAGTAACCACGAAGAATTGCACAATTTGATGAAGGCTACTGTCATGATCCGCAGG
CTTAAGAAGGATGTTCTTTGTCAGCTACCAATGAAGCGTAGGCAACAGGTGTTCCTAGAA
TTGACTGAAAAGGATATGAAACAGATCAGTTGTTTGTTTCGTGAGTTGGAGGTTGTAAAG
GGCAAAATCACTTTGTGCAAGTCAGAAGAGGAGGTTAAATCACTCAAACTTTTGCAGAAG
AATCTCATAAATAAGATTTACACTGATTCTGCTCAAGCCAAGATCCCTGCAGTTCTAGAT
TATCTAGGAACTATCATTGAGGCAGACTGCAAATTTATAATATTTGCACATCATCAGCCC
ATGATTGAAGCAATACATCAGTTTCTTCTCAAGAAGAAAGTAGGTTGCATTCGAATTGAT
GGTACTACCCCTGCAACTGCAAGTCAAGCTTTGGTTAATGATTTTCAAGAGAAGGATGCT
ATCAAGGCTGCGGTGCTATCTATAAAAGCTGGAGGTGTCGGGTTGACTTTAACAGCTGCA
AGTACTGTTATCTTTGCAGAGTTGTCCTGGACTCCAGGTGACCTGATCCAAGCAGAAGAT
CGTGCTCATAGGATTGGCCAGGTCTCTTCAGTGAATATATACTATCTGCTAGCGAATGAC
ACGGTTGATGACATCATATGGGATGTTGTCCAGCACAAGTTGGAAAATCTGGGTCAGATG
CTTGATGGCCATGAGAATACTTTGGAAGTTTCAAGCAGCCAAGAAGTCAAAAAGTCCAAT
GAAGCAGAAAACAATCGACCCCATCCAACAAGGAAGTCCGGGGAAGCAGAAAACTCTTGA
>EDWA@DN22892_c0_g1_i1
ATTTTATCCGATTGTGAAAAACAGGGAGGTAGCCGTCGTGCTAGATCACAAATTAACAAC
TTTCGTCAATGCCTCTCTCGCAACGACCTCTATGATTGCAAACCCACATCCGGGTGGTTT
ACTTGGACGAAAGTTGGGCCTCTAACCCCAACTATCCATGAGCGACTAGATCATTTCATT
GCCAACTCGGCTTGGAAAGACCTACATCCCTCGCATCGAATTACCACAGATTATGTTGCC
AAATCTGATCATCTTTTCTACTCCTTGATACATCTACTCCAACAACTCCACTTCATCGCT
TCCCCAATGCTTTTCGATTTGAAAATTTTTGGGCAAATCGTGCGGACAATATCTCAATTA
TCCAACACACTTGGGATAACACAAATGGGACAACCCTAG
>EDWA@DN22892_c0_g2_i1
ATTTTATCCGATTGTGAAAAACAGGGAGGTAGCCGTCGTGCTAGATCACAAATTAACAAC
TTTCGTCAATGCCTCTCTCGCAACGACCTCTATGATTGCAAACCCACATCCGGGTGGTTT
ACTTGGACGAAAGTTGGGCCTTTAACCCCAACTATCCATGAGCGTTTAGACCGTTTCATT
GCCAACTCGGCCTGGAAAGCCCTACACCCCTCTCATCGAATTTCCTCGGATTACGTTGCC
AAATCAGATCATTGCTTTCTACTCCTTGATACATCCCCTACTTCTCCAACTCCCACTCGA
TGCTTTTCCAATACTTTTCGCTTTGAAAGTTGTTGGGCAACCCGTGATGACAACATCTCA
CTTATCCAAAGCACATGGGCTAACACTAATGGGACAGCCCTAGATAAAATACAAGTAATA
GGTGTACGTTTGGAAGATTGGCAATCCCAACAAAGAATTAAA
>EDWA@DN22894_c0_g1_i1
ATGTCAATCAGTACAGATTTTGAAGATTTGCACGATGATGGTTTTGAGGGGTCACAAGAT
GAGCACAGCAATTTTACGGAAGTTTTCGTTGGAAATGATACTGACAGCACAAGTAAAAGG
TGTCTTGTTGTTGGAGCTGTTGATTTCGAGAATAGCAAGAATCCAGAAGCATCGCCGTGT
TCTAACAGTGCAAACTCAGCTGTAACAAGCCGGTCTTGCTCAAAAAAGTTATGCCAGGAG
GACACCAATACAACACATGGGAGTTGTGGTTGGGTTTCTGCATTAGGAAGCTTTCCTGAG
AGATTTTCTGCGGCAGAGAGAGAGGACCAGAATGTGAGTTTCAAGCGAATGAAGTTTTCC
ACTGGTGAAGTTTCCAGGGGTGAAGCAAAAAAGAAAAAGGCTTTGAGCGCACCATTGCAG
CCGAAGGAAATAGTTAGTGGTTTGCCCTCGACGCCTACAAATTCTGTTTGCCAGAGAGTC
ACACTCCATTTGGTTGAATCCTCTTCTGTGGAAATGGACAGAAATGCTGAAATGGAAGAG
ATAGATGTTACTAAGTCCAGAATACAAGACTCAGATGCAAGTGAAAGGAAAGAAGTGGTA
GTAGGTAAAGCTATAGCCTCCCCCGTCTCTCAGGAGAGTTTTGCATCGAAGCTTGTTGTT
TCAAGTCCAGAAACTGCTGTAGAGAAGTTTGAGTCTCCTTTTTGTGCTGAGGCAAGACGT
AATTTATGTCAATCATTTGGAGGGGACGGTTCTGTTATTTCTGGGGCAACGCAGTCTAAG
AAGGATCCTCGTCCTCTTCTGCAGAGCCATGTTTTTCACGTACTAAAAGGAGCAGGCTGG
TCTATTGAGAGGCATAAAAGACCCAGTAGGAGTTATTGGGATAATGTTTATAGATCACCT
GATGGGAGGCTATTTTATGAATTCCCTAAAGTTTGGAGATTTTGCGGTCAGGTTTTGTTG
GCTAATAGATGCAACTACATGATGGAAAATGATGGTAAGAAATGGACTGATATGATCCAG
TTCTGGTCAGATCTATTAGAGACATTGTTGAATATCGAGAAAGAAGTTAACCAAACGAAT
GCATTGGCTCGACATTGGACTCTGTTAGATCCCTTTGTAGCTGTTGTATTTATTAATAGG
ATGATTGGTTCATTAAGAAAGGGATATGAGGTTAAAGCAGAAAGAAGTTTAGTTATTGAA
AATAACAAAAAATGTGATACTGTTTTGACACAGAGAAAAAAAGGTTCTACAAGAAAGTTC
TGTTCTCAGGGAAAGAAGCCAATACAGCATTGTGATTTTTCTTTGGCTGCTAAAAGTTCA
TTGACAGCTCCCGAGAGGAGTTTTGATTCCATTGATGAGCTGTCTGGAAATGGAAGTTTG
TCAAAATTCTATGGTAAAATGAGTAGCGGGGATGTAAATTATCTGAAATATGTATCTAAT
ATGGCTGAACAAGAAGGTACATGTTTGGTATATACTACTAACAGGTTAGAAACTTTTGGT
TGCGAGGTCGAAGGTTTGCATATGGCTTCATCACATGCTTGTGGATCAGGTAGCACCTAT
GACCAGCAAGGTAGTTTTAAATGTATTGATCATGTTGCTTCTAGAGATGTTACTGACATG
CTTCAGGGTTTTGAATCTGCTTCT
>EDWA@DN22895_c0_g1_i1
ATGCTTGCCATGGAGAGTATTGAGAATATTGGCGATGAGTACAAAAATTATTGGGAGACA
AAATATTTCCTTGAAAACGAAGAATACAGTTTGGCGATGGATGAGTTCTCCGCTTACTAC
GATTCAAGTTCTCCCGACGGAGCCGCCTCCTCCGTCGCCTCTAAGAACATCGTCTCGGAG
AGAAACAGAAGGAAAAAGCTTAACGAACGCCTCTTTGCTCTCAGAGCTGTTGTTCCAAAT
ATCAGCAAAATGGACAAGGCTTCAATTATCAAGGATGCCATTGATTACATCCAGGAGCTG
CACGATCAAGAGAGCCGAATCCAGGCGGAGATCTTGGAGTTAGAGTCTGGGAAATTGATG
AGAAATCCAGGGTTCCAGCATGACCAAGAGCTGCTACCGGTGCTGAGATCCAAGAAGACC
AAGCTCGGCAACATTTTTGATTATGGAGGCTCAACAGCTTCCCCTATTGAAGTTCTTGAA
CTGAAAGTGACACACATGGGAGAAAAGACAATGGTCGTGAGCATAACATGCAGTAAAAGG
ACGGACACAATGGTCAAATTGTGCGAGGTTTTTGAATCTTTGAAGCTCAAAATTATCACG
GCAAACATCACCGCCGTCTCCGGTAGGCTGTTGAAAACCGTGTTTATCGAGGCAGATGAA
AGGGAGAAGGACGAGCTAAAGGTGCGGATTGAAACAGCCATTGCAGCTCTGAACGATCCA
CAGAGTCCAATGAGCATGTAA
>EDWA@DN22895_c0_g1_i2
ATGCTTGCCATGGAGAATATTGAGAATATTGGCGATGAGTACAAAAATTATTGGGAGACA
AAATATTTCCTTGAAAACGAAGAATACAGTTGGGCGATGGATGAGTTCTCCGGCTACTAC
GATTCGAGTTCTCCCGACGGAGCAGCCTCCTCCCTCGCCTCTAAGAACATCGTTTCCGAG
AGAAACAGAAGGAAAAAGCTTAACGAACGCCTCTTTGCTCTCAGAGCTGTTGTTCCAAAT
ATCAGCAAAATGGACAAGGCTTCAATTATCAAGGACGCCATTGATTACATCCAGGAATTG
CACGACCAGGAGAGCAGAATCCAGGCGGAGATCATGGAGTTAGAGTCTGGAAAAGTGAAG
AAAAATCCAGGGTTCGGGCATGACCAAGAGCTACCAGTGCTGAGATCCAAGAAGACCAAG
CTCGGCAACATTTTTGATTATGGAGGCTCAACAGCTTCCCCTATTGAAGTTCTTGAACTG
AAAGTGACGCACATGGGAGAAAAAACAATGGTGGTGAGCATAACGTGCAGTAAAAGGACA
GACACGATGGTCAAATTGTGTGAAGTTTTTGAATCTTTGAAGCTCAAAATTATCACGGCA
AACATCACCGCCGTCTCCGGTAGGCTGTTGAAAACCGTGTTTCTTGAGGCGGATGAAAGG
GAGAAAGATGAGCTAAAGGTGCAGATTGAGACAGCCATTGCAGCTCTGAACGATCCACAG
AGTCCAATGAGCATGTGA
>EDWA@DN22896_c0_g1_i1
CAAGTGCTCTTTTTCCCCTCATTTCAGCATAAGTATAGGAGGAGGAGGAGCATACATATT
ACATATTCACAGTCGGGTAAGGTAGAGAGATCATTGCCGATGGGTGTTCCTCAAACTCAG
CCGCCGTCGGCTCCTCACCTTTATCCTCAGGCACTTCAACTTAAACTCTACCAAGCCTTC
ATATTCTCAATCCCAATCCTGTTTTCAATCATTCTCTTCCTTTTGTTTTACTTGTTTTAC
CTCAAGAGAAGAGCCTCCAATCTCTCCAGCTCTCGCCCTATTCTCCCCACCACCACCAGT
TTTAACCCCACGCCTTGTCAACTGAGTTTGAAGAGGGAGATTACAGATAAGCTGCCAACG
GTGTTATTTGATGAAGAGTTAAGGACAAAGGATACGCAATGCAGCGTTTGCTTAGGTGAA
TTTGAGATGAAAGAGGAACTGCTCCAACTCCCATCCTGTAAACATGTGTTTCACATTGAA
TGCATGCATCGTTGGCTACATTCCAACTCTACTTGTCCACTTTGTAGATGTTGTGTCGCC
ATTACTGTTATTTCCATCACCAAAATACATACCCCAATCCCGGAGGTCCTCACCGGCCAA
CAGATGCTACCACCGTCGTCACTGCCGCATCAGCAGGCTGTGATGTCTTAA
>EDWA@DN228_c0_g1_i3
ATGTCTGCAGCATCTGCTTCGTCTCTCATACTCCCATCTCTACGACCCAAAACCCTATCT
TTATCAAACCCAAAACCCATTTCACTTCCCCCCTTTTCTCTTTCCCACAGCCTCAATGCA
AAGCCTCTCTTTTGTTCCGCTCTTCGAAGTTTTGAGCTTTTAACAAAAAAGTCTTTGTCT
TCACCTTCAAGGCTTGTTAGAAACGTTTCCATTTCATCTGAATATGGTCAGGAAACGGAT
TTATCGGGTGGTAATGACGAAGACGCTACTAGTTTCTCCCCTGACTTGAAGCTTTTTGTG
GGTAATCTTCCTTTTACTGTGGACAGTGCTCAGCTTGCCGGTTTGTTTGCAAGTGCTGGA
AATGTTCAGATGGTTGAGGTGATTTATGACAAGGTAACTGGGAGAAGTAGGGGTTTTGGT
TTTGTAACCATGTCTACAACTGAGGAAGTTGAAGCTGCTGCTCTGCAGTTCAATGGCTAT
GAGTTAGACGGGAGGACATTGAGGGTTAACTCTGGACCGCCTCCTCCTCGTAGGGAAGAA
TTTTCTCCGAGAGGGGCAAGAGGAGCTGCTACTGTGGGAGCTTCAAATCGTGTATATGTT
GGTAACCTTTCATGGGGTGTTGATGATATGGCACTCGAGAACTTGTTCAGTGAGCAAGGC
AAGGTTGTGGAAGCGAAAGTTGTATATGACAGGGAAAGTGGTAGA
>EDWA@DN228_c0_g1_i4
CATCTGCTTCATCTCTCATACGATCTTCCATTTCAGAGACCTTATCTTCTTGGCTTAGCA
GAAAAACAAAGGCTAAAAGTAAAGGAAGCCATGTCTGTAGCATCTGCTTCATCTCTCATA
CTCCCATCTCTCCGACCCAAAGCCTTTTCTTTACCAAACCCCAAACCCATTTCACTTTCC
CATAGGCTCCATGCAAAGCCTCTCTCTTGTTCTGCACTTCAAAGCTTTGAGCTTTTAACA
ATAAAGTCTTTGCCTTCTACTTCTAAGTTTGTTAGAAACGTTTCTGTTTCATCTGAATAT
GGTCAGGAATCGGATTTATTGGGGAGTGATGATACAGACGCTGCTAGCTTCTCCCCTGAC
TTGAAGCTTTTTGTGGGTAATCTTCCTTTTACTGTGGACAGTGCTCAGCTTGCCGGTTTG
TTTGCAAGTGCTGGAAATGTTCAGATGGTTGAGGTGATTTATGACAAGGTAACTGGGAGA
AGTAGGGGTTTTGGTTTTGTAACCATGTCTACAACTGAGGAAGTTGAAGCTGCTGCTCAA
CAATTCAATGGCTATGAACTTGAAGGGAGGGCATTGAGAGTAAACTCTGGACCACCTCCT
CCTCGTAGGGAAGAATTTTCTCCTAGAGGGGCAAGGGGTGGTGGTGGTGGTGCTACTATG
GGCTCTTCGAATCGTGTCTATGTTGGTAACCTTTCATGGGGTGTTGATGATTTAGCACTG
GAGACCTTGTTCAGCGAGCAAGGTAAGGTTGTGGAAGCGAAAGTTGTTTATGACCGGGAA
AGTGGAAGGTCAAGGGGTTTCGGCTTTGTAACTTACAATTCTACTGAAGAGGTGGACAGT
GCCATTAAAACATTTGATGGAGTTGAGTTGGATGGCAGGCCAATTCGAGTATCTGTGGCC
GAGTCTAGACCGAGACGTCAGTTTTGA
>EDWA@DN228_c0_g1_i5
AGAGGCAGGGATGACTACTCTCTTAGGGGAGGAAGAGGCAGGGATGACTACTCTCCTAGA
GGAGGAAGAGGCAGGGATGACTACTCTCCTAGAGCCGCACGAGGTGGTCCTTTTATGGGA
GCTTCAAATCGTGTCTATGTTGGTAACCTTTCATGGGGTGTTGATGATATGGCACTCGAG
AACTTGTTCAGTGAGCAAGGCAGCGTTGTGGAAGCAAAAGTCGTTTATGACAGGGAAAGT
GGTAGATCAAGGGGTTTTGGCTTTGTAACTTACAATTCTGCTGAAGAGGTTGACAGGGCC
GTCAGATCCTTGAATGGTTCTGATTTGGATGGGAGACCAATTCGAGTCACTGTGGCAGAG
TCTAGGCCAAGGCGTGAATTTTGA
>EDWA@DN228_c0_g1_i6
CATCTGCTTCATCTCTCATACGATCTTCCATTTCAGAGACCTTATCTTCTTGGCTTAGCA
GAAAAACAAAGGCTAAAAGTAAAGGAAGCCATGTCTGTAGCATCTGCTTCATCTCTCATA
CTCCCATCTCTCCGACCCAAAGCCTTTTCTTTACCAAACCCCAAACCCATTTCACTTTCC
CATAGGCTCCATGCAAAGCCTCTCTCTTGTTCTGCACTTCAAAGCTTTGAGCTTTTAACA
ATAAAGTCTTTGCCTTCTACTTCTAAGTTTGTTAGAAACGTTTCTGTTTCATCTGAATAT
GGTCAGGAATCGGATTTATTGGGGAGTGATGATACAGACGCTGCTAGCTTCTCCCCTGAC
TTGAAGCTTTTTGTGGGTAATCTTCCTTTTACTGTGGACAGTGCTCAGCTTGCCGGTTTG
TTTGCAAGTGCTGGAAATGTTCAGATGGTTGAGGTGATTTATGACAAGGTAACTGGGAGA
AGTAGGGGTTTTGGTTTTGTAACCATGTCTACAACTGAGGAAGTTGAAGCTGCTGCTCAA
CAATTCAATGGCTATGAACTTGAAGGGAGGGCATTGAGAGTAAACTCTGGACCACCTCCT
CCTCGTAGGGAAGAATTTTCTCCTAGAGGGGCAAGGGGTGGTGGTGGTGGTGCTACTATG
GGCTCTTCGAATCGTGTCTATGTTGGTAACCTTTCATGGGGTGTTGATGATATGGCACTC
GAGAACTTGTTCAGTGAGCAAGGCAGCGTTGTGGAAGCAAAAGTCGTTTATGACAGGGAA
AGTGGTAGATCAAGGGGTTTTGGCTTTGTAACTTACAATTCTGCTGAAGAGGTTGACAGG
GCCGTCAGATCCTTGAATGGTTCTGATTTGGATGGGAGACCAATTCGAGTCACTGTGGCA
GAGTCTAGGCCAAGGCGTGAATTTTGA
>EDWA@DN228_c0_g2_i1
ATGTCTGCAACATCTGCTTCATCTCTTATGCTCCCATCTCTCAGACCCAAAGCCTTATCT
TTATCAAACTCAACACCCATTTCACTTTCCCTCTTCTCTATCTCTCACAAGCTCCATGCA
AAGCCTCTCTTTTGTTTTGCTCCTCAAAGTTTCGAGCTTTTGGTAAAAAAGTCTTCTTTT
TCCTCTAAGTTCGTCAGGAATGTTGCCGTTCCATCTGAGTATGGTCAGGAAGAGGATTTA
TTTAGCGGCGATGAGGATGGAGAAGAGGAGGCTCCTGATTTCTCCCCTGACTTGAAACTT
TTTGTGGGTAATCTTCCTTTCAGTGTGGACAGCGCTCAGCTTGCGGATTTATTCGGAAGT
GCTGGAAATGTTGAGGTGGCTGAGGTGATTTACGACAAGATAACTGGGAGAAGTAGGGGG
TTTGCTTTTGTTACCATGTCCACAGTTGAGGAAGTTGAAGCTGTCGAACAGCAGTTCAAT
GGCTATGAACTGGAAGGGCGGGCATTGAGGGTAAACTCGGGACCT
>EDWA@DN228_c0_g2_i2
ATGTCTGCAACATCTGCTTCATCCCTTATACTCCCATCTCTCAAACCCAAACTCTTTTCT
TTATCAAACTCAACACCCATTTCACTTTTCCTCTTCTCTCTTCCTCACAAGCCTCATGCA
AAGCCTCTCTTCTCTTCTGCTATTCAAAGTTTCGAGCTTTTGGCCAAAAAGTCTTCTTTT
TCTTCTAGGTTCGTTAGGAATGTTGCCGTTTCATCCGAGTATGGCCAGGAGGAGGATTTG
TTTGGTAGTGATGGGGATGGAGAGGAGGCTCCTGATTTCTCCCCTGACTTGAAACTTTTT
GTGGGTAATCTTCCTTTCACCGTGGATAGTGCTCAGCTTGCTGGCTTGTTTGGAAGCGCT
GGAAATGTTGAGATGGTTGAGGTGATTTACGACAAGGTAACTAGGAGAAGTAGGGGGTTT
GCATTTGTAACCATGTCCACAATTGAGGAAGTTGAAGCTGCTGAACAACAGTTCAATGGA
TATGAACTGGAAGGGAGGACATTGAGGGTAAACTCGGGACCTCCTCCTCCTCCTCCTCGT
AGGGATGACTTTTCTCCCAGAGGAGCAAGAGGCAGGGAAAACTTTTCTCCCAGAGGAGCA
AGAGGCAGGGAAAACTTTTCTCCCAGAGGAGCAAGAGGCAGGGAAAACTTTTCTCCCAGA
GGAGCAAGAGGCAGGGAAAACTTTTCTCCCAGAGGAGCAAGA
>EDWA@DN22901_c0_g1_i1
TTTAGTTCTCATGCGTCTCATCTTACTTCTGTCCCAATGAATCTGCATAGTGTAAAAGCA
GGAACCCCCTCTCCAAAGTGGGACACGGGTTTGCAGGTCTCACAGCATAATAATGTTGCA
AAATCATCAGGGTCTGCTACTCATTATGATGGTCCATTGTATCCATCAAGTGGCATTAAG
AGCTCATTTCACTCTGCTTCATTTGGTTCGTTATCATCTGGCACAGGAAGAATCACGTCT
TCGAAGAAGCTATCTGCTTCAAAATCTGAGCAAGATCTGGCTTCTCTTAGATCTCCTCAT
TCAGTTGACAGTGGAGTATTGGATGAAGATCAGTTGAGATTACTAAAGGATACTTCGAAG
GATGCGCTATCAGCAAGTAGGTCTCATCTATTATCTCCACCTAGACCAACCTTTCCTCGA
GTCTTTGCACAAAATGCAAAGCCTAATGGGTCTAGAAGCTCATCCCCTGGAAATCTAACT
GCAGTTGTTAGGTTTTCTGGAGCAAGCCCTTTGGCTTCACCCCCCGTATCCCAAGCT
>EDWA@DN22901_c0_g2_i1
TTGCGCATTAAGAAAATTGACATTGGCCAGATGCAGATGCTTGAAGATGAAACAAATTTG
AGCATACTTGACTGGGGAAAGTTGGTTTCATCTTTGCCTAATGTTGGGGGACCAAATCAG
ATATCTGAACATGATGTGTTCAACCTTGATGGTTCTATGCAAATTGCTGGGGTTCCTTCA
TCAAGTTTTTCATCTATTGTTGATGAAGTTTTCGAAATTGAAAAGGGGACATCTGCAACT
CCTTTTCCTTCTCAGAAATTTTCTTCATTTAGTTCATCTCCTGCATCTCATCTTTCTTTT
GTCCCAATGAATCTTCATAGTGTAAAAGCAGGAACCCCCTCTCCAAAGTGGGAAGCGGGT
ATGCAGGTCTCACAGCTTAATAATGTTGCAAAATCA
>EDWA@DN22903_c0_g1_i5
ATGATATCAACCACCGATATGGGTCGACATACACTTGAACAAGTTGAGCCCATTCGCAAT
TTCTTCGCTGCTCTTTTCCTTGCCAGTATTGGGATGTTGATTAATGTGCATTTCCTTTGG
AATCATGTTGATATATTGGTAGCTGCTGTAATATTGGTGATTGTTATTAAAACAATGGTA
GTTGCTGCAGTTGTCAAGGGATTCAGATACAGCAACAAAACCTCGATTCTTGTGGGGATG
TCATTGGCCCAAATTGGGGAATTTGCTTTTGTACTCTTGGGTCGTGCTTCTAATCTTCAT
CTAGTTGAGGGTAAACTTTATCTGCTACTTCTGGGAACAACAGCTCTTAGTTTGGTGACG
ACTCCATTGCTTTTCAAGCTG
>EDWA@DN22903_c0_g2_i2
ATGGATGCAGCTACATGCTTTTTGCAGTTATGTGGAGGTAAACCTTCGGAAGGGGTTTTT
GTTGGTGCATTCTTGTCTATGTCTTCTACTGCAGTGGTTTTGAAATTTTTAATGGAAAAG
AATAGTTTAAGTGCCCTTCATGGTCAGGTGACCATTGGTATTCTTATCCTACAGGACTGT
GCTGTGGGCTTGCTGTTTGCGTTACTTCCAGTTCTAGGTGGCAGTTCTGGCATTCTTCAA
GGTGTATTATCCATGACTAAATCGTTGGTGATTTTAATTACATTTCTGGCCGTTTTGAGT
GTATTATCTCGGACTTGTTTGCCATGGTTTCTTAGGCTTATGATAAGCTTATCATCACAG
GTAATATGTATTGTTTGGTTTGATTTTTTAATCTATGCTGACATTTATTGA
>EDWA@DN22906_c0_g1_i1
GTTATAACCGGGAGTTGCAATGATGCGCACGGGAACGACGTTTGGATCTGCAGGTTGATT
GCTCTTTTGAACAAATTGGATTCGTTGAACAAAAAAGTCCTCGGGATTTGCTTTGGTCAT
CAGATTCTTAGTCGAGCACTGGGAGGAAAAACAGGGCGATCCATCTCAGGGTGGGACATT
GGAGTTACATCCATTCATTTGTCATCATCTTCATCAAAGCTCTTCTCGTCTCTGAAAATT
CCAACCACTCTTTCGGTAATCGAGTGCCACCGTGACGAGGTTAGAGAACTTCCACCGAAG
GCGGAGGTGGTAGCATGGTCCGAGAAGACCGGTGTCGAGATGTTTAGGTAC
>EDWA@DN22908_c0_g1_i1
TTTGGTGCTGTGAAAGATGTGGGAGCTAATGTCATTATGATATCCCAGGCTAGTAGTGAG
CATTCTGTCTGTTTTGCCGTACCTGAGAAGGAAGTAAAAGCTGTTGCCGAGGCTTTGCAG
TCTAGATTCTGTCAAGCTTTGGATGCTGGACGTCTTTCTCAGGTTGCAGTCATTCCTAAT
TGTAGCATACTTGCAGCAGTTGGCCAGAAAATGGCTAGCACTTCTGGAGTTAGTGCCACT
TTTTTCAATGCTCTTGCAAAGGCAAATATTAATATCTGTGCTATAGCTCAAGGTTGTTCT
GAGTACAACATCACAGTAGTTGTCAAG
>EDWA@DN2290_c0_g1_i1
ATGGGTGGAGCTGCTTTTGATTTGACTGGAACTCCATTGCCTGAGGAAACCCTTTCTGCA
GCACAAAAAGCTGATGCCGTTCTCCTTGGAGCAATTGGAGGGTATAAGTGGGATAAAAAT
GAAAAACATTTGAAGCCTGAGACTGGTCTACTTCAGCTTAGAGAAGGACTCAAAGTCTTT
GCAAATTTGAGGCCAGCTACTGTTTTACCACAGTTAGTGGACGCCTCAACTTTGAAGAAA
GATGTTGCTGAGGGTGTTGACCTTATGGTTGTGAGGGAGCTTACTGGAGGTATTTATTTT
GGAAAACCAAGAGGATTTGGTACCAATGAAAAGGGCGAGGAAATTGGCTTCAACACTGAG
GTGTATGCTACTTATGAGATTGATCGAATTGCTCGTGTTGCATTTGAGATTGCTCGGAAG
CGGCGTGGACAACTCTGTTCTGTTGACAAAGCTAATGTTTTGGAGGCATCAATGCTTTGG
AGGAAAAGAATTACAGCAATTGCTGCTGATTATCCTGATGTTGAGCTCTCACACATGTAT
GTTGACAATGCAGCAATGCAGCTTGTTCGCTACCCAAAACAGTTTGATACAATTGTGACC
AACAACATATTTGGTGATATTTTGTCTGATGAAGCTTCAATGATCACTGGAAGCATAGGG
ATGCTTCCATCCGCTAGTCTTGGTGAATCAGGACCTGGACTCTTTGAGCCTATTCATGGT
TCTGCCCCTGATATTGCTGGACAGGACAAGGCAAATCCGCTTGCAACAATTCTCAGTGCT
GCAATGCTTCTGAAGTATGGCCTAGGGGAAGCGAATGCTGCAAAGAGAATTGAGAATGCT
GTTCTGGATACTCTTAATAGGGGTTTCCGAACAGGCGACATATATTCTGCCGGAAATAAA
CTAGTCGGCTGCAAGGAGATGGGTGAGGCAGTACTGAAATCAGTTGACTCGCCAGTTCCA
GCTGCGATATGA
>EDWA@DN2290_c0_g1_i4
ATGGCTGCTTCTCTCCACCTGAATGCCCGCTCCCTCAATGCTCCTTTTGATCTTAAACCA
GCTGCCAAACAGTCCCCCAGACCCGCCAGGATCAGCTGCGCCTCCCCCGCGGCCGCCGTA
CCCCCCAAACGCTACAGCATCACTCTCCTTCCCGGCGATGGTATCGGCCCCGAAGTCATC
TCCGTCGCCAAAAACGTCCTCAAACTCGCTGGCTCTCTCGAAGGGATTGATTTTATTTTC
CAAGAGATGCCCATGGGTGGAGCTGCTTTTGATTTGACTGGAACTCCATTGCCTGAGGAA
ACCCTTTCTGCAGCACAAAAAGCTGATGCCGTTCTCCTTGGAGCAATTGGAGGGTATAAG
TGGGATAAAAATGAAAAACATTTGAAGCCTGAGACTGGTCTACTTCAGCTTAGAGAAGGA
CTCAAAGTCTTTGCAAATTTGAGGCCAGCTACTGTTTTACCACAGTTAGTGGACGCCTCA
ACTTTGAAGAAAGATGTTGCTGAGGGTGTTGACCTTATGGTTGTGAGGGAGCTTACTGGA
GGTATTTATTTTGGAAAACCAAGGGGATTTAGCTCCGATGAAAAGGGTGAGGAGATTGGC
TTCAACACTGAGGTGTATGCTACTTGTGAGGTTGATCGAATTGCTCGTGTTGCTTTTGAG
ATTGCTCGGAAGCGGCGTGGACAACTCTGTTCTGTTGACAAAGCTAATGTTTTGGAGGCA
TCAATGCTTTGGAGGAAAAGAGTTACGGCAATTGCTGCTGAATATCCTGATGTTGAGCTC
TCGCACATGTATGTTGACAATGCTGCAATGCAGCTTGTTCGCTACCCAAAACAGTTTGAT
ACAATTGTGACCAACAACATATTTGGTGATATTTTGTCTGATGAAGCTTCAATGATCACT
GGAAGCATAGGGATGCTTCCATCCGCTAGTCTTGGTGAATCAGGACCTGGACTCTTTGAG
CCTATTCATGGTTCTGCCCCTGATATTGCTGGACAGGACAAGGCAAACCCGCTTGCAACA
GTTCTCAGTGCTGCAATGCTTTTGAAGTATGGCCTAGGGGAAGCGAATGCTGCAAAGAGA
ATTGAGAATGCTGTTCTGGATACTCTTAATAAGGGTTTCCGAACAGGCGATATATACTCT
GCCGGAAATAAACTAGTCGGCTGCAAGGAGATGGGTGAGGAAGTACTGAAATCAGTCGAC
TCGCCAGTTCCAGCTGCTAGATGA
>EDWA@DN22912_c0_g1_i1
GTGGAGAAGCAGTTGCTTAGCTCTCATAGCGGCAACCTAAATTTGCAGTTGGCCACTGAT
TCATTGTTGTCATTGAGAGTTATGCTTCAGACATTTTTGTTTAGAAAGGCGGATGCACAA
CAATTATCCATGTTCCTCTCTTCAGCTTTGCCACAACCTGCTTTTTTGAAGGGTAGTAAT
GTTGCTCCCTGTTGGACAGCTTTTCAGATTCTGCAGACTGCTTTTCCCGCCTGCCTAGAT
TGCTCCAGCAATAGATACTTAATTGAAAAAAGTGATGTATTGAAAGTTGATTTCAATAAG
GACTTAATGCAGTCTGTCATCAATGAAGTTGTGGCATCCATTTTCTATGAGAAGGGTCCA
AAAGAGGTTCTTAACTTCTTTGATTCTTTACAGCCTTTATTGATGGAGAATATCTTTGTA
GAAGGCTTC
>EDWA@DN22913_c0_g1_i1
GAAATTTCGAGTCCAGTCAAGACGAGTCGAGTATTTTTGCCTCGAGTCGAGTCGAGTTTT
GCTCACCCCTACCGAGTGTTGTGCTCTGCCGAGTGGAGCCTGGTTTTTCCCAAAGCATTG
GGTGTCATGGATATAGCTATTGCCTCTGACCACGCACCCATTATCTTGTTCAGCAAAGGC
CTCTCCAGAAAATACAAGAAGGACTTTAAGTTCGAGAACAAATGGCTTTTGGAGGAAGAT
TGCCCTCAAACTGTGTCTGAAGGTTGGCAGGTTCCCAGAGGAGAAAAAATCGGCTCGATC
TTTGGTAGGAAAATTCAAAGTACCCAAAAGGCTCTTATCAAGTGGAGTAAAATGAAGACA
AAGATTTTAAATGAAAAGAAAAGGGTGCTGACTACCAGGATTAAACAATTTCAAGGAAGA
AAACTTACTAACTCGGAACTGGAAGAGTACAAACAGTTAAAGAATGAGCTTGACTCTGAA
TGGGAGAAAGAGGAACGGTATTGGCACCAACGCTCCAGGGTTAACTGGTTAAAATGGGGC
GATAGAAACACCAAATTTTTTCACGCAACAACCATCCAACACCGAAGAACCAATTCCATC
GTCAGGCTGAAAAGAGACGATGAAGTTTGGTTGGAGGAGTCTGCAGAAATTGCCAGCCAC
TTGCAAAATCATTTCCAAAATCTATTCTCAAAAGATCATTCTATCGATTTTCAAGGGCTC
AAGGAATATATTCCCAAAATGGTAATAGAGGAAATGAACTCGGAGCTGTGTAAAAAAGTG
TCCGAAGAGGAGATAACGAAGGTAGTCTTTGATATGGGGGCGCCTTAG
>EDWA@DN22917_c0_g1_i1
AAAATCTGTTTGCAAAACCCTAGTATCAACAGGCTTCCTGACCAGTTGAACTGTCCGCAG
CTTTTTCTATTCCTTTTGTTAAGCAAGGATCGTTCCCTGCCATTGCCGGCTGACCTCTTC
AAGGAAGCAACAAATCTTAAAGTCTTAGCTTTGACTGGCATGCACTTTTCTTCTTTACCT
TCATCAATTGGTCTACTAACAAGCCTCAGCACATTGTGCCTAGATCAATGCAAACTGGGA
GATGATATAACCATTATTGGAGGGCTCAAGAGCTTGGAAACCCTTAGCCTTTTGAAATCT
GACATCCGA
>EDWA@DN22919_c0_g2_i1
ATGGCTCTTGAAGCTCTGAATTCTCCTACTTTCACCAACACATACGATGACCTCCACACT
TGGAAGAAAGACGAACGTTCTAAACGCCAACGCACCGATGTTGAACCCACCACCGAAGAG
GAGCATCTCGCTCTCTGTCTTATTATGCTCGCTCGTGGCCGCTCTGCCTCCGACCACAAC
AACGGCCGTCATCGTTATCGTCTTCAGTCTTCACCACCGCCGCCTTTGAAGTTGTCCTAC
AACTGCAGCGTTTGCAGCAAGGCTTTCCCTTCTTATCAAGCTTTGGGTGGGCATAAAGCC
AGCCACCGCAAGCCCTCCACCGACGTCGATAATATTCCATCAATAGCCAGCACCAACGGT
AGCGGTAGGCTTCATGAGTGTTCCATCTGCCACAAGAGTTTCCCTACAGGCCAAGCCTTG
GGAGGCCACAAACGTCGCCACTACGAAGGTGCCAACAACAACAAGACCGGTAGCCCTAGC
GTCAGCGTCAGCGGGGTGACGTCATCGGACGGCGGCGCGTTGACCCAGAGCCACCGTGTC
CAAGACTTTGAGTTTGACCTCAACTTACCCGCTTTACCGGAGTTGTGCGGGGAAAACAAA
GACGGAAGATTCGGTCAAATGTACGTATAA
>EDWA@DN2291_c0_g3_i1
ATGAACGAGGAGATGAATGGCGTTGGCGTGGATGCTCATAAAGAATATGTTCCTGAGAAA
GTAGACTATGTGTTTAAAGTGGTGGTGATCGGCGACTCGGCAGTGGGGAAGACTCAGATC
CTGTCCAGGTTTGCGAAGAATGAGTTCTGTTTGGAGTCCAAGTCCACCATCGGGGTTGAG
TTCCAGACCAGGACGGTTGCCATCGAGAACAAAGTCATCAAAGCTCAGATCTGGGACACT
GCCGGCCAAGAAAGGTACCGAGCAGTAACGACCGCATATTATAGAGGTGCGTTAGGGGCT
ATGCTAGTGTACGACATCAGCAGGCGGCAGAGCTTCGATAGTCTGGCGAGATGGGTGGAA
GAACTCCGTGCCAACTCCGATAACTCAATCGTCATCATGCTAATCGGAAACAAGGCTGAT
CTAGCGGAGCAGAGGGCGGTTCCAACTGAGGACGCCGTCGAGTTCGCAAAGGATCAAGGC
TTGTTCTTTGCCGAGACATCTGCGCTGAGCGGTGACAACGTGGACAAGGCATTTCTCCAG
TTGCTCGAAGAAATCTACGCCGTGATTTCCAAAAAAACTTTGGAATGTGGAAACGGGAAA
TCCAATGGCGGTGATCATGTTCATGCCACGGCTTTAAAAGGATCGAAGATTGACGTCATC
GCCGGTTCTGATTTAGAAACAAGTGAGATCAAGAACATGTCTACATGCTCTTGTTAA
>EDWA@DN22923_c0_g1_i1
ATGTCTCCGACATGCTTAACAACTTTTACCCCAATAGTTAGGGATGCCGTGGAAATTTTA
AGCCAGGAATACACCCTCACCCTGTCCCCGCTTCCGCTTCATGGAATATTGTCAATATTT
TGGATTGGAAAATCAGCATTATGGAAGTTGAATATGCAAGCCAGGGATGTAGCAGCAGCC
GATCTGAAAGAAACCTCCTACCTGCAGTCTCATAAACGAGTAAAACATGTTGCTGCATCT
GGCTGTGGACAATACAACGCGGTTTTTGTTTCTTGGAGGTACAATATTGTACAGCACCTT
GTTAAATTTCAATGTCTATTCCAGCATTTACTGTAA
>EDWA@DN22928_c0_g1_i1
GTATTGGGGTTTAGGAAGAATGGGGAAGTTTTGTTGCGAGGTGATAAAGGAAAGATTGCT
TCACTTGATTTGAACTGCCAACAAATGGAGGCTTCACTTGATTTGATCTACCAGCAAATG
AAGCCTTGTGGAGTTGATGTCGAGTATCTGTACTTTAAACGTAGTTATGTCGAGAGCCTA
GTGTTGCTCGACAAGGAAGAGGTCCATGTAAATAATGTTGCAGATTCTAGTGGGGGAGAG
AGTAGTGTAAATCCTTCTAGAGATTCAAGTGATTCTGATGAATTATGTGGGGTAGAGATC
AATGTAAATCTTCCTTTAGATTCAAGTGGTTCGGACGAATCGAGTGATGTGGCTTAG
>EDWA@DN2292_c0_g1_i1
ATGTCTCAAAAAACGAAAATGGCTCCAAAACCAGATCCCCAATCTGCCAGCAACGTCGCC
GCCGCCGACGCCGCCTCTCAATTCTCAATGGACCCATTTTTCCACGTCCTGAAACTCGTC
CCCTTCTCTTTCCTCCGCCCACCGCGCCTCCGCCTCAAGCTCCCCTCCTTCTCCCTCCCT
TCCGCCATGACCGTCTTTTCTCTCATCCTCCTCACCTACTTCATGGTTGTCTCGGGATTC
ATCTATGACGTCATCGTGGAGCCCCCCGGCATTGGCTCCACCCAAGACCCTGCCACCGGC
GCAGTCCGACCCGTCGTCTTCCTTCCGGGCCGAGTCAACGGTCAGTACATCATCGAAGGA
CTCTCCTCCGGTTTCATGTTTGTGCTTGGTGGCATTGGGATTGTGCTCTTGGATCTCGCC
CTTGATAAAAACAGGGCAAGGAATATCAAGGTTTCGTACTCAATTGCGGGGATCTCCTCC
ATTGTTATCGCCTATGTGATGACAACGCTCTTTATTCGCATCAAGATCCCTGGTTATCTT
AGGTGA
>EDWA@DN2292_c0_g1_i2
ATGAGTCAGAAAACAAGAATGGCTCCGAAGCCAGATCCTCAATCCGTAAGCACCGCCGCC
GACGCCTCCGCTCAAGTCTCAATGGACCCCTTTTTCCACATCCTGAAACTCGTCCCCTAC
TCTTTCCTCCGCCCTCCGCGCCTCCGCCTCAAGCTCCCCTCCTTCTCCCTCCCTTCCGCC
ATGACCGTCTTTTCTCTCATCCTCCTCACCTACTTCATGGTTGTCTCGGGATTCATCTAT
GACGTCATCGTGGAGCCCCCCGGCATTGGCTCTACCCAAGACCCCGCCACCGGCGCCGTC
CGACCCATCGTCTTCCTTCCGGGCCGAGTCAACGGTCAGTACATCATCGAAGGACTCTCC
TCCGGGTTTATGTTTGTGCTCGGTGGCATTGGGATTGTGCTGTTGGATCTCGCCCTTGAT
AAAAACAGGGCTAGGAGTATCAAGGTTTCGTACTCCATCGCGGGGATCTCCTCCATTGTT
ATTGCTTATGTGATGACTACACTCTTTATTCGCATCAAGATCCCTGGTTATCTTGGGTGA
>EDWA@DN22931_c0_g1_i1
CTTTTTGCAGTGAAGAGCCCCTGCAAAACGAGTGAGTCTTCCGACAAACGTTGCAGGCTT
CGCTTCGATCATATCCATCTTGCTGAAGTCAAAATGGGGAGATTTGTCTGGCCCCGATGC
CTTGAAATGGGCTCCGTTCAACATCAAATCCCCTTCCGATCGCCACGTCCATTTCATCCA
TTCCGACTCCGGTGCATAGTTCCTGTTCGTTACCTCTTTGGCATTAGGGTCATCCGGAGC
AATGAACCTGTTGCCTTGGCTGATGATGGTGGGATGCATGCTACCTCCAATGGCATACAT
TTTCCAATGAGTGTAATCATTGTTAACCACATGAAAGAAACCCCATCTGCATCTTGGCAT
CCTCTGTATCAGTTCTTTGCCGAAATGGTTGAACGTGACCGTCACCTGCATCAGTTTATC
CCTTGCGTAGCTGTCACTTGCACCCAATAA
>EDWA@DN22931_c0_g2_i1
GATTATTCTAATGATCAATACATCCAAATCACACTTGCATTCAACCATTTTGGCAAGGAA
TTAATACAAAGAATGCCTAGATGTCGATGGGGATTCTTTCATGTCGTCAACAATGACTAT
ACTCATTGGAAAATGTATGCCATTGGTGGTAGCCAGCACCCTACCATTATTAGCCAAGGC
AATAGGTTCATTGCACCAAATGACAACCGAGCTAAAGAGGTGACAAATAGAAACTATGCG
ACGGAATCAGAATGGAAGAATTGGGTGTGGAGATCAGAAGGGGACTTGCTGATGAACGGG
>EDWA@DN22934_c0_g1_i1
GCAAGCACTATTGTTATCGCCGTTGTATTCTTCTTTTTCATCAAAAGATATGTTCTTGAT
CAGCGCAAGCGGAGAGTGCCCCCAGATGAGTTCGCGAGAGTTAATGGAAATATAAAGGGT
TTAATCGTGGATGAAAATGGCTTGGATGTTCTTTATTGGAGGCAGCTTCAAAACGGAGGT
GCCGTACATGGGTTCCGGCAAGAGGCTTTGCATCTTCCAAAGGATGAAGAAGAAGGCGGC
CACGGCGGAATGGTTCGGAAAGGAAGTCGAAGCAAGAAGGTAGAGCCAATCAATGAAATT
CCTTTACTTGGTGGGAAATCTTCAACTCCGCATGTTCCACCACCTGAAGACGATGATTCA
AGTCCTCCACCACCAATGCCACCGCCGCCTCCACCTCCGCGAAATAGAGCTCCAGCAGGG
CCACCACCACCGCCGGTTCCACCAAAAGGCCCTGCCCCACCATCACCTCCATCTAAAAAA
GCCGGCGGTTTAGTTATGTCCTTGAAACCTCCTCCGGCAGCCAGAGATAAGTCCGGTATG
GGTAAAGCAGGGGAATCTTCTGGAGATGGTGAGATTAACCAGGTGAAATTGAAGCCATTG
CACTGGGACAAGATGAAGAAGAAGAGTGGTGATCATTCCATGGTGTGGGACAAAATCAAC
GACGGGTCTTTTAAGTAA
>EDWA@DN22935_c0_g1_i1
ATGGATGTTGCTCGATGGGATCCCCCACCAGAAGGCTGGGTCAAATCGAATTTTGACGCA
CGATATTTGATCGCATATCAGGAATCGTATTCTGGAGTGGTTGTCCGTGACAGCTCATGG
GAAGTTTTGGGTGCATGTCGCCGACGGGTGGTGAATGTACCAAATAGCTTTGTCGCGGAG
GCTTTCGCGGCTTGGCATGCCGTTGAGTTTGCAATCGACCTTGGATTTCGTCAGGTGATC
ATCGAAGGCGACTCATTAGCAGTAATCAAAAAATTAAAAGCACCAGCACCAGACCTTTCG
GAGATTAGTGCCCTGACCTGGGAGGTGAAGTGTCGTGCCCGACTTCTGGATGCATGTGAG
TTTGGTTTTGTTCCGCGTACTGGTAACAGAGTGGCTCATGCGGTGGCTCGGGCTTCGACT
GGTTCATCGCCGGAGACTTTTGGGGTTGAAGAAGTCTCCGATTGTGCGTCTTCTCTTGTT
GCATCGGATAAAAGATTCTGTGAACCGCCGTGA
>EDWA@DN22936_c0_g1_i2
ATGAGCAGTGAAACGTTAATGGAGAAACCGGCGAGCGGGAAGTGTCGATGCAGAACCCAA
TCCTGGTACATTGTCTTCATCTCGTTCCTTCTATGGTTCACGCTGTACATGATTTATTTG
TATTCTACGTCTGTAACATTTAGCAAGAGGGATTATAGTTTAGCAGTCAGCAATGATACC
GCTGTTTTAGATTCGTCCGAGTCTTTTCTTGTTAGAGATGACGAAACTGAGGATTCTTCT
CGTGTCGGAGATGTTAATGTTGTAGATAATGTTGAAGATGAGAATGATACGGATTCCAAA
ACTGAGGAAAAACCTGTTGAGGAGTTGTCTGAGGATGAGGAAGTTTATCGGGCGATTAAG
TCGTTGTTGGTTGAAGATCAGAATGAAATTGAACCTGAAGAGACCGAGACGAATTCCGGC
AAAAGGAAGGAAAATGGTGTGACCGAACAAAAGAAAGGGACAGAAAATGTTGCAGAACTT
GGGGATGACAATGCCGAGAATCAAGAGAAAAGAAAAGAAGAAACGGCTAAAGGAAAAGGG
ACTGCAAATGTTGCAGAACTTAAAAGGGAAGACAATGCCGAGGATCAAGATCAAGAGAAA
AGAAACGAAGAACAAACGGCCAAACGAAAAGAGGCTGCAAATCATTTAGAAAAACTGAGG
GGTGAGTATGTCGAAGATCGAGCGGCTAAAGGAAAAGGGACTGCAAATGATGAGGATCAA
GGGAAAAGAAAGGAAGATCGTGCCACCGAACAAAAAGAGACTGCAGATCATTTAGAACAA
CTGAGGGGAGAATACATCAAAGATCGAGCGGCTAACGGAAAAGGGACTGCAAATGATGAG
GATCAAGGGAAAAGAAAGGAAGATCGTGCCACCGAACAAAAAGAGACTGCAGATCATTTA
GAACAACTGAGGGGAGAATACATCAAAGATCGAGCGGCTAACGGAAAAGGGACTGCAAAT
GAT
>EDWA@DN22937_c0_g2_i2
ATTTCAAAAGATCCAGAAGCTTCATCTCTTTCCCCAACCCTTCATCTTCCATCTCCGGTC
ACCGTCCGATCCCCGTCACTGCTGCACTGTGTCGTGCACCACCGCTATCAAACGAATCAT
CACTCAACCCCGAACCCAACACTGACTACCACTCGCGCTTTTGAGCCACCGCTCGTCGGG
AGAAACGTTTTGAAGGTTCGGCTGAAACCTTTAGTTTTTGTTACGGGTTTTTTGTGGTTT
TCGTCGTCGTCCGGCATCGGTGTGAGACACCACCACCACCCCTGTACTCCCTGTCACTGG
CTGAACAAAACCCTAGCCTTAGATCATTCGTCCGTAGTTGTCTGGTAG
>EDWA@DN22939_c0_g1_i1
GAGATCATACTTGACATCGGGTTCTTCGGCACTTTACCTATTCCTCTATGCTGCCTTCTA
CTTCTTCACAAAACTCGAGATCACGAAACCGGTATCCGGAATCTTGTACTTCGGCTACAT
GCTGATCGTATCATATGCATTCTTTGTACTGACCGGTACAATCGGTTTCTATGCTTGCTT
CTGGTTCACCAGGCTCATCTACTCATCGGTGAAGATCGATTGAATCCGTTTTCACGCAGC
TCGAACGAAATTTCGAGTTTATTTCATCAAGAGGATGCTCAATACCAATCCAAAAACAGA
AACAGAAATGCAGGACATCTTTTGCTTGTGGACTTGACGACCATTAGATTTTTTCAATAT
CTTTCTTAG
>EDWA@DN2293_c0_g1_i1
ATGAGGAGAGTGTTCGGCGTTAAGAAAGACAAGGAGCCCCCACCGTCAATTCAAGATGCC
TCCGATCGGATCGGTAAAAGAGGGGATACGGTGGATGAGAAGTTGAAGAAGCTTGATGCT
GAGTTGAGTAGGTATAAAGAACAGATAAAGAAGACGAGGCCTGGCCCTGCTCAAGAGGCT
CTTAAAGCTCGAGCCATGAGGGTTCTCAATCAAAAACGAATGTATGAAGGGCAACGTGAT
ATGCTTTATAATCAGACGTTCAACCTTGATCAAGTTGCTTTCGCATCTGAGGGTCTTAAA
GATGCTCAGCAAACTATGTCAGCCTTGAAATCTGCCAACAAGGAGCTGAAAGGAATGATG
AAGACTGTGAAGATTCAAGATATAGACAATTTGCAAGATGAGATGATGGATATGATGGAT
ATGAGTAATGAAATTCAAGAGACTCTAGGCAGAAGCTATAATGTGCCTGATGATATTGAT
GAGGATGAACTCATGGGCGAACTTGATGCTTTGGAAGCTGACATGGGAACTGAAGCTGAC
GGCGTTCCTTCATATCTTCAACCTGACAAGGAGGAACCAAATTTGGATGCAGAGCTCAAT
TTACCTTCAGCTCCATCTGGAAATGCAGCAGCAGCTGGCAGGGCCAATGCCCAGGGTGAG
GATGAATTCGGATTGCCGACTGTTCCACGAGCATCTGTCCGCAGTTAA
>EDWA@DN2293_c0_g1_i2
ATGAGGAGAGTGTTCGGCGTTAAGAAAGACAAGGAGCCCCCACCGTCAATTCAAGATGCC
TCCGATCGGATCGGTAAAAGAGGGGATACGGTGGATGAGAAGTTGAAGAAGCTTGATGCT
GAGTTGAGTAGGTATAAAGAACAGATAAAGAAGACGAGGCCTGGCCCTGCTCAAGAGGCT
CTTAAAGCTCGCGCCATGAGGGTTCTCAAGCAGAAACGAATGTATGAAAGTCAACGTGAT
ATGCTTTATAATCAGACGTTCAACCTTGATCAAGTTGCTTTCGCATCTGAGGGTCTTAAA
GATGCTCAGCAAACTATGTCAGCCTTGAAATCTGCCAACAAGGAGCTGAAAGGAATGATG
AAGACTGTGAAGATTCAAGATATAGACAATTTGCAAGATGAGATGATGGATATGATGGAT
ATGAGTAATGAAATTCAAGAGACTCTAGGCAGAAGCTATAATGTGCCTGATGATATTGAT
GAGGATGAACTCATGGGCGAACTTGATGCTTTGGAAGCTGACATGGGAACTGAAGCTGAC
GGCGTTCCTTCATATCTTCAACCTGACAAGGAGGAACTGGATTTGGATGCAGAGCTCAAT
TTGCCTACAGCTCCATCAGGAAATGCAGCGGTAGCTGGCAGGGCCAATGCCCAGGGTGAG
GATGAATTCGGTTTGCCAACTGTTCCTCGAGCATCTGTCCGCAGTTAG
>EDWA@DN2293_c0_g2_i1
ATGATGAAGACTGTTAAGATTCAGGACATAGATAACTTGCAAGATGAGATGATGGACCTG
ATGGATGTGAGTAATGAGATCCAAGAGACCTTGGGTAGAAGCTATAATGTTCCTGATGAT
ATTGATGAGGAAGAACTCATGGGCGAACTTGATGCTCTGGAAGCTGACATGGGAAGTGAA
GCTGATGGTATTCCCTCTTATCTTCAGCCTGATAAGGAGGAACCAGATTTTGATACAGAG
CTCAATTTGCCTGCAGCACCCACAGGACACACAACAGCTGCCCAGGGCGAAGATGAACTT
GGTTTGCCTACTGTTCCTCGAGCATCTCTCCGTAGTTAG
>EDWA@DN22940_c0_g1_i1
ATGGGGTGTTTAATCGATCTGAACACGACCGAAGAGGATGAAACGCCGTCGTCTGATTCT
TCATCCCCATCTTCGGTGCTAAGTGCATCTGGTTTTAGTTCTTCAGTTTGTTTAGAGCTT
TGGCATGCTTGTGCTGGTCCACTTGTGTCTTTGCCAAAGAGAGGAAGTGTAGTGGTGTAC
TTCCCTCAAGGCCACCTGGAACAAGTTTCCGAATTTCCAGGCTTTGCTTCAGCTTATGAG
CTCCCTCCCCATGTGTTTTGTCGGGTTGTTGATGTCAAGCTCCATGCTGAGGGTTCCACA
GATGAGGTTTATGCTCAAGTTTCACTGGTTCCTGAAAATGAGCAAAGGGAGCAGAGGTTG
CAGGAAGGGAAAGCGGAGGCAGACGGTGACGAGGAGGATGCCGAAGCAGAAATCAAGTCA
ACCACGCCGCACATGTTCTGTAAGACGCTTACGGCTTCTGATACCAGTACTCATGGAGGC
CTCTCCGTTCCTCGCCGAGCTGCCGAGGATTGCTTCCCTCCCTTGGACTATAATCAGCAG
AGGCCATCACAGGAGCTTGTTGCAAAAGATCTGCACGGCTTGGAATGGAGATTTCGACAC
ATTTATAGGGGACAACCACGGAGGCATTTGCTCACTACTGGATGGAGTGCTTTTGTAAAC
AAGAAGAAGCTCGTAGCCGGAGATGCTGTGCTTTTTCTTAGGGGTGAGGATGGAGAACTG
AGGCTGGGAATCCGAAGAGTTGCCCAAATTAAAAATGGCACTTCCTATCCATCTTCGTGT
AGCAAGCAGCTGAACCATGGCACTTTTGCAGATGTGGTCTGTGCTGTATCTATGAAAAGT
GTTTTCAGCATTTACTACAATCCAAGGGCTAGTTCATCGGCATTCATAGTACCAGTCCAT
AAATTCTGGAAGAGTCTC
>EDWA@DN22940_c0_g1_i2
ATGGGGTGTTTAATCGATCTGAACACGACCGAGGAGGATGAAACGCCGCCGTGTGGTTCT
TTATCCCCATCTTCGGTGCTAAGTGCTCCTGATTTTGGTTCTTCAGTTTGTTTGGAGCTT
TGGCATGCTTGTGCCGGTCCACTTATATCTTTGCCAAAGAGAGGAAGTGTTGTGGTGTAC
TTCCCTCAGGGACACTTGGAACAAGTTTCCGATTTTTCAGGCTTAGTTTCAGCTTATGAT
CTTCCTCCCCATGTGTTCTGTCGGGTTGTTGATGTCAAGCTCCATGCTGAGGGTTCCACA
GATGAGGTTTATGCTCAAGTTTCACTGGTTCCTGAAAATGAGATGCTGCAAGATGGCAAG
GCGGAGGCAGACGATGACGAGGAGGATGCCAAAGCAGATATTAAGTCAACCACACCGCAC
ATGTTCTGCAAGACCCTTACGGCTTCTGATACCAGTACTCATGGAGGCCTCTCCGTTCCT
CGCCGAGCTGCCGAGGATTGCTTCCCTCCCTTGGACTATAATCAGCAGAGGCCATCACAG
GAGCTTGTTGCAAAAGATCTGCACGGCTTGGAATGGAGATTTCGACACATTTATAGGGGA
CAACCACGGAGGCATTTGCTCACTACTGGATGGAGTGCTTTTGTAAACAAGAAGAAGCTC
GTAGCCGGAGATGCTGTGCTTTTTCTTAGGGGTGAGGATGGAGAACTGAGGCTGGGAATC
CGAAGAGTTGCCCAAATTAAAAATGGCACTTCCTATCCATCTTCGTGTAGCAAGCAGCTG
AACCATGGCACTTTTGCAGATGTGGTCTGTGCTGTATCTATGAAAAGTGTTTTCAGCATT
TACTACAATCCAAGGGCTAGTTCATCGGCATTCATAGTACCAGTCCATAAATTCTGGAAG
AGTCTC
>EDWA@DN22940_c0_g2_i1
ATGGGGGGATTAATCGATCTAAACACCACGGAAGACGATGAAACGCCCTCATCTGGCTCT
TTATCCCTGTCTTCATCTTCAGCTTCCGGGTTAAGTGCTCCTGGTTCGGGTCCGGGTCCG
GGTTCTTCAGTTTGTTTAGAGCTTTGGCATGCGTGTGCTGGTCCACTTATATCTTTGCCA
AAGAGAGGAAATGTAGTGGTGTACTTCCCTCAGGGCCACTTGGAACAAGTTTTCGATTTT
CCCGGTGTTGTTGCAGCTTATGATCTCCCTCCCCACGTGTTTTGTCGGGTTGTTGATGTC
AAGCTCCATGCTGAGGGTGCCACAGATGAGGTTTACGCCCAAGTTTCATTGATTCCT
>EDWA@DN22942_c0_g1_i1
ATGGAAAAGAAAACTACATTACAATACAACATTTTATTCTGGGTATTCCTATGGCTGCAT
CACCCTAAATTGTTCATAAAAAAACATAATATTAGAACCCTTGATCAAGTAAAACTGAAG
GAGAATCTGCTTACTCCTATGGTTTGGCCACAATGGCTGCCGTTGTTTGAAGAGGCATGC
CCGATTTTGTTCAATGAAAAAGTAGTGTTGATAGAACACAAAAATGAGATGCAATTTGAG
CCATTAATAGACATCTCGTTTCACTACCTCCAAATGCAAAATCAATGTCCCGGGCTCTTG
GCAAGATTTGACGGTTGCCGGATCAAAGCTTTGCCATGCACAACACCAAGCAACTGGCCC
CTCTCAATATTTTCAGTAATGCATTATAAGCCCGTCCATATTCTTGTTAAGGCAATCATG
AATCCATCTAACAACGCCAAGGTTGGCTCCAATCCTATTCCCCTTACCATCTGA
>EDWA@DN22943_c0_g1_i1
CTTAGCTACAGATTGAACCTCGAAGGCTTCCCCGCCAATGCTCGAGCCTATGCATACTGT
GCTGAAATTGAAGATTTGGCTCCTAATGAGACCAGGAAATTCAGGCTGCGAGAGCCTTAC
ATCCCTGATTATAGCAATGCTGTGGTAAACATAGCTGAGAACGCCAACAAGAGCTACACC
CTGTATGAACCGAGTTACATGAACGTCAGTCTCGATTTTGTTCTGTCATTCACCTTTTCC
AAGACCAATGATTCTACTAGAGGGCCACTCCTAAATGCAATTGAGATAAGCAAATACCAG
CAGATTGCTGCAAAAACGGACAGGCGAGATGTGACTGCTCTCGGTGCCATTCGGCATATG
GCAGCTGAAAGCGTTTGGGCGAATGAAGGAGGTGATCCTTGTGTTCCTACTCCCTGGACA
TGGGTAAATTGCAGCCCAGCACCACCACCAAGAATAACAAAAATTGCACTGTCAGGACAG
AATCTGAAGGGCCGAATTCCATCCGAGATTAATCACATGGAGGGATTGATTGAGTTGTGG
TTGGACTCCAACTCCTTAACAGGGCCACTTCCTGATATGAGTAGCCTTATC
>EDWA@DN22944_c0_g1_i1
GTGGTGGTGCTGGAGGTGGTGCCGGTGGTGGCATTGGAGGTGGAATTGGAAAAGGTGGTG
GACTTGGTGGTGGTGCTGGAGGTGGTACCGGTGGTGGATTTGGAGGTGGAGCAGGTGGTG
GTGCCGGTGGTGGTGTTGGTGGTGGATTTGGAGGTGGAGCAGGTGGTGGTGTTGGAGGTG
GTGCCGGTGGTGGATTTGGAGGTGGAGCAGGTGGTGGCGGAGGATTTGGAGGTGGTGTTG
GAGGCGGAGGTGGTGCTGGTGGTGGAGGTGGTTTCGGCGGAGGAGCAGGTGGCGGTGGTG
AAATTGGAGGACACCACTAATGTATAA
>EDWA@DN22944_c0_g2_i1
AAAGGCGGTGGAATTGGAGGTGGCATTGGAAAGGGTGGGGGATTCGGTGGTGGCATTGGC
AAGGGTGGGGGACTTGGTGGTGGCATTGGAAAGGGTGGTGGACTTGGCGGTGGCATTGGA
AAAGGAGGAGGCCTTGGGGGTGGCATTGGTAAGGGAGGAGGCCTTGGTGGTGGAATAGGA
AAAGGAGGTGGGCTAGGAGGAGGAATTGGAAAGGGTGGTGGACTTGGTGGAGGAATCGGG
AAGGGTGGTGGCATTGGTGGCGGCGGTGGCTTTGGTAAAGGCGGTGGAATTGGAGGTGGC
ATTGGAAAGGGTGGGGGATTCGGTGGTGGCATTGGCAAGGGTGGGGGACTTGGTGGTGGC
ATTGGAAAGGGTGGTGGACTTGGCGGTGGCATTGGAAAAGGAGGAGGCCTTGGGGGTGGC
ATTGGTAAGGGAGGAGGCCTTGGTGGTGGAATAGGAAAAGGAGGTGGGCTAGGAGGAGGA
ATTGGAAAGGGTGGTGGACTTGGTGGAGGAATCGGGAAGGGTGGTGGCATTGGTGGCGGC
GGTGGCTTTGGTAAAGGCGGTGGAATTGGAGGTGGGATTGGAAAAGGTGGTGGATTCGGT
GGTGGTGCGGGTGGTGGATTTGGAGGTGGTGCAGGTGGTGGCGGTGGATTTGGTGGTGGC
GCTGGAGGCGGAGGGGGTACCGGTGGTGGATTTGGAGGTGGAGCAGGAGGTGGTGCCGGG
TTTGGTGGAGGAGCAGGAGGTGGCGGTGGATTTGGTGGAGGAGCAGGAGGTGGTGCCGGC
GGTGGATTTGGTGGAGGAGCAGGAGGTGGCGGTGGATTTGGTGGAGGAGCAGGAGGTGGT
GCCGGCGGTGGATTTGGTGGAGGAGCAGGTGGTGGTGGTGGAATTGGAGGGCATCACTAA
>EDWA@DN22946_c0_g2_i1
TCTGGCAAGAGGCATAACCACTTTGATGGTAGAGACACTAAGAGGCACAGAGGTGGCGGA
CATCAGTTTGATCAGAGACGTGGCGGTGGCCACCATGGTAAAGGCCATCAGGGCCATAGA
GGAGGAGGGTGTTTGCCCGAGTGTGCACAGTGTGGGAGACAGCATACTGGTGAGTGTTGG
GGTAACTTCCATGCTTGTTGGAACTGTGGTTCAAGGGACCACTTTAGGAGGGACTGTCCG
CGTCAGGCAGCTCAGGCACCGAACATAGCTCAGGCTCCTGCGAGAGGTAATGACTTTCAG
AGAGGCCGTGGGCGCGGTCGTGGCTACTTCCAGCCTAGGGCTGATGCACCTAGGGGTGAT
GCTCAGAGGAACCTTGCT
>EDWA@DN22947_c0_g1_i1
ATGTACGGTAAAGCTGCAATCGGAGTAGCATTGGCTATTATCTTCTTGGTTTCATGTTCA
ATCTATATCGGCTCCGTTGATCTCAGATCATACTTCTTCCCTTTACAGCCGGCACCGCTC
TCAATCTGTGCTGCCGGTCGTCCTCTCCGGGTTTACATGTACGATCTCCCTCGGAAATTC
AACTTCGCCATGATGGATAGTCGGTACTCCGAGGACTCGGGTCCGGTGACCATGGAGAAC
TTGCCGCGGTGGCCCGCCGATGGAGGGGTAAGGAGGCAACACAGCGTTGAATATTGGCTG
ATGGCGTCGCTGCTTTACGTGGGCGAAGGCGGAGAAGAGAGGGAGGCGGTTAGGGTTTCG
GATCCTGAAACTGCGGACGCCTATTTTGTGCCTTTTTTTTCCTCGTTGAGCGTTAATACG
CACGGACATAACATGACGGATCCTGCGACGGAGGTCGACCGCCAATTACAGGCCGAGATA
GTGGAATTCTTCCGACAATCCAAGTACTATCAAAGGTCTGGAGGCAGAGACCAT
>EDWA@DN22947_c0_g1_i6
ATGCGCTTGTCGAAATTCTGTCTGCATCCTGCAGGGGACACACCATCATCTTGCCGGCTA
TTTGATGCGATTGTGAGCCATTGTGTTCCAGTGATTGTCAGTGACAGAATTGAGCTTCCC
TTTGAGGACGAGATCGACTACACCGAATTCTCTATTTTCTTCTCTATGAAAGAAGCATTA
GAACCGGGCTATTTGGTGAATCAGCTGCGCCAATTTCCAAAGGATAGATGGGTTGAAATG
TGGAAGCGGCTTAAGCAGATTTCCCACCATTACGAATTCCAGTACCCTCCAAAGAAGGAA
GATGCGGTTTATATGTTATGGAGACAGGTAAAGCACAAGCTTCCGGGGGTCGAACTTGCT
ATACATAGGAACAGAAGGTTAAAAATTCCCGATTGGTGGCGGCGGAAGAGATGA
>EDWA@DN22947_c0_g2_i1
ATGGGGTTTTCAAGGAAAGATTACGAGTTCTTGAGTGAGATCGGATTGGGTTCTAGCAAT
TTGGGGTGTTTTGTGAATGGCAGCTGGAAAGGAAGTGGCCCTACGATTTCTACTGTTAAT
CCTGCTAATAATCAGAAAATTGCAGAAGTCATCGAGGGTTCCATCCAAGATTATGAGGAA
GGGATGCAAGCTTGCAGTGAAGCTGCAAAGATTTGGATGCAAGTTCCAGCCCCTAAGAGA
GGCGACATAGTTCGTCAAATCGGTGATGCATTAAGATCCAAACTACTGCAACTTGGCCGC
CTTGTCTCTCTTGAGATGGGAAAAATTCTTCCTGAGGGAATTGGGGAAGTTCAAGAAATC
ATTGACATGTGTGACTTTTCCGTGGGGTTGAGCCGGCAATTGAATGGATCGGTAATACCT
TCAGAACGTCCAAACCACATGATGTTGGAGATGTGGAATCCCCTTGGAATTGTTGGTGTA
ATTACAGCATTTAACTTCCCATGTGCTGTTCTTGGATGGAATGCCTGCATCGCACTCGTG
TGTGGAAACTGCGTTGTTTGGAAAGGTGCTCCAACCACTCCGCTGATCACAATAGCAATG
ACAAAGCTAGTGGCTGGAGTTTTGGAAAAGAATAACTTACCCAGTGCAATTTTCACATCA
TTTTGTGGCGGTGCTGAAATTGGGGAAGCAATTGCCAAAGATAGACGCATTCATCTAGTT
TCATTCACTGGGAGTTCGAAGGTGGGTTTAAAAGTACAACAAACAGTAAACGAGAGATTT
GGTAAATGCTTGCTTGAACTAAGCGGAAACAATGCAATCATTGTGATGGATGATGCTGAC
ATACCGTTAGCTGTTCGGTCTGTACTATTTGCTGCTGTTGGTACTGCTGGCCAGCGCTGT
ACCACATGCCGTAGACTGCTTGTTCATGAAAATATATATCAGGCTGTAGTTGACCAGCTA
CTTGATGTGTACAAACAAGTTAAAATAGGGGACCCATTAGAAAAGGGTACCTTGCTTGGG
CCACTGCATACTCCGACTTCAAAGAAGAACTTTGAGAAAGGAATAGAGATAATCAAATCA
CAGGGGGGGAAGATTCTTACTGGTGGCGGTATAATAGAGTCTGAGGGGAACTTTGTGCAG
CCTACAATTGTTGAGATTTCTCCAAATGCTGACGTTGTTAAAGAAGAGTTGTTTGCACCA
GTTCTTTATGTCATGAAATTTAAGACTTTGAAAGAAGCAATTGAAATAAACAACTCTGTT
CCTCAAGGATTGAGCAGTTCCATCTTCACTCGTAAACCTGAATACATTTTCAAATGGATT
GGGCCACAAGGAAGTGATACTGGTATTGTTAATGTGAACATACCAACCAATGGGGCTGAA
ATTGGAGGTGCTTTTGGTGGTGAGAAGGCTACAGGAGGAGGCCGTGAAGCTGGCAGCGAC
TCTTGGAAACAATATATGCGACGCTCAACCTGCACAATAAACTACGGGAACGAGTTGCCG
CTGGCACAAGGAATCAATTTCGGCTAG
>EDWA@DN22947_c0_g3_i1
ATGCTAATATTAAGTGAGCAAAAAGCAGCTTCAGATCTCAATTCTTACACAGCAATGTAC
GGGAAAGTTGCAATCTGCTTATCATTCGCGATTCTCTTCCTGATTTCATGTTCAATCTAT
GTCGGCACCGTTGATTTCAGATCCTACTTCTTCCCTCTACTTCAGTCACCCACGGTTCAA
CGCTCGCTCTGTGCTACCGACCGACCCCTCCGCGTTTACATGTACGATCTCCCCAGGAGA
TTCCACGTCGGCATGATGGCTCGTTGGAGCTCCTCCCAGGGTAACGGGACCGTTACGGCT
CAGAATTTCCCGCCTTGGCCATCGAATTCCGGGATCAAGAGACAACACAGTGTGGAGTAT
TGGATGATGGCGTCGCTTCTCTACGGCGGCGATGGGGAGGAAGGCAGGGAGGCGGTTAGG
GTTTCGGATCCTGAAACTGCGGAAGCCTTCTTTGTGCCGTTTTTTTCCTCGTTGAGTTTT
AATACGCACGGCCATAATATGACGGATCCTGAGACGGAGGTTGATCGCCGATTACAGGTT
GAGTTACTGGAATTCCTGCAAAATTCCAAGTACTATCAAAGATCTGGAGGCAGAGACCAT
GTAATTCCCATGACACATCCAAATGCTTTCAGATTTCTTCGACAAGAGTTGAATGCATCT
CTCCTTATTGTTGTAGATTTTGGCCGATATCCTAGAAACATGTCAAGTTTAAGCAAAGAT
GTGGTTGCTCCGTATGTACATGTTGTTGACTCTTTCACAGATGATGACCCTTTGGACCCA
TATGAGTCTCGAAATACACTTCTTTTCTTCCGGGGAAATACTGTCAGGAAAGATCAAGGC
AAAATTCGAGTCAAACTGGGAAAGATCTTGTCTGGTATCGATGATGTCCATTACGAGAAG
AGTGTAGCAACTCCGAAAAACATTATAATGTCTAAAGAGGGGATGCGTTCGTCGAAGTTC
TGTCTGCATCCCGCAGGTGACACACCTTCATCTTGCCGACTGTTTGACGCTATTGTGAGC
CATTGTGTTCCCGTGATTGTCAGTGATAACATTGAGCTTCCCTATGAGGATGAAATCGAC
TACACTGAATTCTCAATTTTCTTCTCTATGAAAGAGGCATTAGAACCAGGTTATTTGGTC
AATCAGTTGCGTCAATTTCCAAAGGATCGATGGCTTGTAATGTGGAAGCGGCTCAAGAGC
GTTTCCCATCATTTCGAGTTCCAGTACCCTCCAAAGAAGGAAGATGCTGTTAATATGCTA
TGGAGACAGGTAAAACACAAGCTTCCCGGGGTCCAACTTGCTGTACACAGAAGCAGAAGG
TTGAAAGTTCCAGATTGGTGGCAACGGAAGCGATGA
>EDWA@DN22948_c0_g1_i13
ATGGGGAAGCCAACGGGGAAGAAGAAGATTCAAGAAGCCGCCCAGAAAGTTCTGGAAGCC
AACAAGCAAAACAAGTCCGCCGGCGATAACCGGGCTTCGAAGGCCGCCGTCGACGATGAC
ACGGCGATCTTCATCCACATGTCCCAAGAGCTCAAAGAAGAAGGTAACCGTCTCTTCCAG
AAACGCGACCACGAAGGCGCGATGTCAAAGTACGAAAAAGCCCTCAGCCTCCTCCCTAAG
AACCACATCGACGTCGCCTATTTGCGCAGCAACATGGCGGCTTGTTACATGCAATTGGGC
ATCGGCGAGTACCCACGCGCCATTGAAGAATGTAGCTTGGCTCTAGAGGTTTCTCCTAAA
TATAGCAAGGCATTGTTGAAAAGGGCTAGGTGTTATGAAGCTTTGAATAGATTGGATTTA
GCTTACAGAGATGTTTATAATGTTTTAGCTATTGAACCCAATAATTTATCTGCTTTGGAT
ATTATGGAGAGTGTTAAAAAGGCTATGGATGTGAAGGGTATTACTCTTGATGAGAATGAA
CTCGGCTTGTTCGATAACGAACCGGCCAGCCGCGGTGCGGCGCGGTTGCGGAAAGTGGTG
AAGGAGAAGGTGAAGAAGAAGAACAAAGGAAAACATGTTGAGAGAAATGAAAAGACTGAT
ATTAAGGTTGAGGAGAAGGTCATTGTGGAGGAGAAGAAGGTTAGTGTTGAGAAAGTTAAT
GATAAGGAGGTTCTTGTGAAGACAATTGAGGAATTGAAGAACCCTGTTGTGGAAGAGAAA
GCGATTATGAAGCCGGTGAAACTGGTGCTCGGAGAGGATATTCGGTGGGCGCAAATACCG
GTGAATTGTAGTATTAAGTTGCTGAGGGATATTGCTCAAGATAGGTTTCCAGGATTGAAG
GGAGTCCTTGTGAAATACAGGGATCCAGAGGGTGATTTGGTTACAATCACTACTAATGAG
GAACTTGGGTGGGCTGAATCATCTACCGGTGTTGCCGGTGGATCGCTTCGGTTTTATATC
GTTGAAACTAGTCCTGACAAGGAACCAGCTTACGAAGGAATAGGTAAAGAGGAGGTGGTC
AAGAGTAAAGAGAAATCGAGTAATGTTGTTGTTGATAATGGCAATGCAGGCTGTGGTGTA
GGAGCTATTAAGGGAACATGTGTGGAGGATTGGATTGTCCAGTTTGCACAACTGTTCAAG
AACTATGTGGGATTTGATTCTGATTCTTACTTGGATCTTCATGAACTTGGGATGAAATTG
TACGCGGAAGCAATGGAGGAGACTGTGACAAGTGAAGATGCGCAGGAGATTTTCGAAATC
GCTGCGGATAAGTTCCAAGAGATGGCAGCCCTGGCATGTTTCAATTGGGGAAATGTTCAT
ATGTCAAGGACAAGGAAACATGTCTTTACAGAAGATGGTTCAAAGGAATCCAAATCAGCA
CAGGTTACAAGCGGATACGAGTGGGTGCAGAAAGAATATAAATTGGCAGCAAAAAGGTAC
GGGGAAGCATTAAATATCAAACCAGATTTTTATGAAGCTTATCTTGCATTGGGGAAACAG
CAGTTCGAGCAAGCAAAACTCTGTTGGTACCATGCAGCTGGGAGTAAGCACAATTTAGGA
GCCGAGGCTTACCAGGAGGTCCTGCAACTTTATAACATGGCAGAGGACAACATGGAGAAG
GGTATGCAGCTGTGGGAGGAAATGAAAGAGAAACGACTGAATGGACTCTCCAAATTCGAC
AAGTATAAGTCCCATCTGCAGAAAATGGGTTTAGATGGGTTGTTTCAAGATGTCTCTTCT
GAAGAAGCTACTGAGCAAACTGCAAATATGATTTCACAGGTATACCTATTGTGGGGAACT
TTGCTTTATGAGCGTTCTGTTGTCGAATACAAGCTTGAGCTGCCAAGTTGGGAAGAATGT
TTGGAAGTTTCAGTTGAGAAATTTGAACTTGCCGGAGCTTCTCCTACAGATATAGCTGTT
ATGATAAAGAACCACTGCTCCAATGTGACTGCATCTGAAGGTGTAGGATTCAAAATCGAT
GAGATTGTACAGGCATGGAATGATATGTATGATGTGAAAAGGTGGCAGATTGGCGTTCCA
TCATTCCGGCTGGAGCCATTGTTCCGTTGCCGCTCTCCAAAGCTTCAGTCTGTCTTGGAG
CAAGTTTGA
>EDWA@DN22948_c0_g1_i14
ATGGGGAAGCCAACGGGGAAGAAGAAGATTCAAGAAGCCGCCCAGAAAGTTCTGGAAGCC
AACAAGCAAAACAAGTCCGCCGGCGATAACCGGGCTTCGAAGGCCGCCGTCGACGATGAC
ACGGCGATCTTCATCCACATGTCCCAAGAGCTCAAAGAAGAAGGTAACCGTCTCTTCCAG
AAACGCGACCACGAAGGCGCGATGTCAAAGTACGAAAAAGCCCTCAGCCTCCTCCCTAAG
AACCACATCGACGTCGCCTATTTGCGCAGCAACATGGCGGCTTGTTACATGCAATTGGGC
ATCGGCGAGTACCCACGCGCCATTGAAGAATGTAGCTTGGCTCTAGAGGTTTCTCCTAAA
TATAGCAAGGCATTGTTGAAAAGGGCTAGGTGTTATGAAGCTTTGAATAGATTGGATTTA
GCTTACAGAGATGTTTATAATGTTTTAGCTATTGAACCCAATAATTTATCTGCTTTGGAT
ATTATGGAGAGTGTTAAAAAGGCTATGGATGTGAAGGGTATTACTCTTGATGAGAATGAA
CTCGGCTTGTTCGATAACGAACCGGCCAGCCGCGGTGCGGCGCGGTTGCGGAAAGTGGTG
AAGGAGAAGGTGAAGAAGAAGAACAAAGGAAAACATGTTGAGAGAAATGAAAAGACTGAT
ATTAAGGTTGAGGAGAAGGTCATTGTGGAGGAGAAGAAGGTTAATGTTGAGAAAGTTAAT
GACAAGGAGGTTGTTGTGAAGACAATTGAGGAAGAGAGGAAGTCTGTGGTGAAATCGAAA
GCGAAAACGGTTACGAAACCGGTGAAACTCGTGCTCGGAGACGATATCCGGTGGGCGCAA
TTACCGGTTAATTGTAGTATTAGGTTGGTGAGGGATATTGTTCATGATAAGTTCCCTGGA
TTGAAGGGTGTCCTTGTGAAATACAGGGATCCAGAGGGTGATTTGGTTACAATCACTAAC
AATGATGAACTTAGGTTGGCTGAATCATGTAAGCCTGTTGGTGGTGGATCGCTTCGGTTT
TATATAGTCGAGATTAGTCCGGAACGGGAACCGGTTTACGAAGGAAGTGGTGAAGAGTTG
GTGGTCAATATTGAAGAGAATTTGAGTGATGTTGATGTTGATAATGGTAATGTAGGCTGT
CCTGTGGGAGCTACTCAGGGGACTTGTGTGGAGGATTGGATTGTTCAGTTTGCACAACTG
TTTAAGAACTATGTCGGGTTCGAGTCCGATTCGTACTTGGATCTTCATGAACTCGGGATG
AAATTGTACGCGGAAGCAATGGAGGAGACCGTGACAAGTGAAGATGCTCAGGAGATTTTC
GAAATTGCAGCGGATAAGTTCCAAGAGATGGCAGCCCTGGCATGTTTCAATTGGGGAAAT
GTTCATATGTCAAGGGCTAGAAGACATGTCTTTACGGAAGACGGTTCACAGGAGTCCAAA
TCAGCGGAGATTACGACCGGATACAATTGGACACATAAAGAATATGTATTGGCAGCAAAG
AGGTACGAGGAAGCATTGAACATAAAACCGGACTTCTACGAGGCTTTTCTCGCGTTGGGG
CAACAGCAGTTCGAGCAAGCAAAACTATGTTGGTACCATGCTGCAGGGAGTAAGCTCGAT
TTAGGAGCCGGGGCATCGCAGGAGGTCCTGCAACTTTATAACATGGCAGAGGACAACATG
GAGAAGGGTATGCAGCTGTGGGAGGAAATGAAGGATAAACGACTGAACGGACAATCCAAA
TCCGAGGAAGCTACCGAGCATGACACAAACATGATTTCACAGGTATACCTTTTGTGGGGA
ACTTTGCTATACGAGCGTTCCGTCGTGGAACGCAAGCTCGAGCTGCCAACTTGGGAAGAA
TGTCTCGAAGTCTCCGTCGAGAAATTCGAACTCGCTGGAGCTTCTCCTACAGATCTAGCT
GTTATGATAAAGAGCCATTGTTCCACTACATCAGAAGGTGTAGGATTCAGAATCGATGAG
ATTGTACAGGCATGGAACGATATGTACGATGCGAAAAGATGGCAGATTGGTGTTCCATCG
TTCCGGTTGGAACCATTATTCCGTCGCCGCGCTTCGAAGCTCCAGTCTGTGTTGGAGCAA
GTTTAA
>EDWA@DN2294_c0_g1_i2
ATGGCTGCTGCTAGCTTGAGCTTCATCATTGGCATTATTGGTAATGTGATTTCAATACTG
GTTTTTGCTTCCCCCATAAAAACCTTTTGGTGGGTGATAAAGAAGAAATCAACCCAGAAT
TACAAAGGAGTTCCCTACATAACAACCCTTTTAAGCACTAGCTTGTGGACTTTCTATGGA
ATTATCAACCCAGATGGCTTACTTGTCATGACAGTTAATGGCGCCGGTGCCATCTTTCAG
CTCACATATGTCATACTCTTCCTCATATATGCTCCTAAAGATAAGAAGGTCAAGACGGCG
AAGTTGGTGGCTGTATTGGACGTTGGTTTTCTTGGAGCAGTGATTGCAGTGACTCTGTTG
GCTATTCATGGGAACATGAGGCTGACTTTTGTTGGAATTTTATGTGCTGCTTTAACCATT
GGGATGTATGCATCGCCTTTATCAGCCATGAGGACAGTGGTAAGGACCAAGAGTGTGGAG
TACATGCCATTTTTACTCTCGTTTTTCTTGTTCCTCAATGCTGGTGTTTGGTCTGCTTAT
GCAGTGCTTGTGAAGGATATCTACATTGGAGTGCCAAATGCTATTGGTTTTATCTTGGGT
TCAGCTCAGTTGATCCTCTATGTTATGTACAAGAACAAATCAGTTCCATCGAAACCAGAT
GAGGCCATGGAAGAAGAAGGTTCAGCTCATTTGATGAAAGGAGGGATCCAGATGCATTCA
CTCGAGGAAAATCTAAACAATCGAAGCCTAAACAAAGGTAAAAGCCTCCCGAAACCATAC
ATCGATCGACAATATAGTTTTCAGAAGATCATCAAGACACTTTCTTTGAGTCCATATGAA
CTGCAATCGAGTCGGCCGCCTCATGAGAGTGATGTCGAAGGAGGAAACCCTGATCTGCCA
TGA
>EDWA@DN22951_c0_g1_i1
ATGTCAGGTGGTGCTTGTAGCATAGTTTGGTTCAGGAGGGATCTCAGGGTTGAAGATAAC
CCCGCACTTGCAGCTGGTGTCAGAGTCGTTGCTGTTGTTACGGTTTTTGTATGGGCGTCT
GAAGAAGAAGGCCATTATCAACCTAGAAGGGTGTCGAGGTGGTGGCTTAAGCACAGTTTA
GCTCACCTTGACTCTTCTTTGAGGAGCCTTGGCACCTGTCTCATCACTAAGAGATCTTTT
GATAACGTTCTTCCCTTCTCGAGGTTGTTAAATCTACTGGTGCTACTCAGCTCTTCTTCA
ATCACTTCTATGATCCTACATCACTGGTGA
>EDWA@DN22952_c0_g1_i2
CTATTTAAGAAACTTTGCTTGAAGTTGGATGCTCTCTCTCATTTCCACTTCACTCCTAAG
CCTGTTGTTGAGGACATGTCCATACAAACAAATGTCCCCGCCCTTGCAATGGAAGAGATT
GCACCTATGGCCGTCTCAGATGCAGCTATGCTGGCTCCTGAGGAAGTTTTTTCTGGTGAG
GGTGACATTAAAGAAGAAGCAGAACTGACAAAGGCAGAGAGGAAGAGGAGGAGGGCTAAC
AAGAAAAGGAAGTTTAAGGCTGAAGCAGCTAAAAGGATGGGTAAAAAGCCACGAGATAAT
ACATCTGTATGCAATAGCGATGAAGGCAGGGAAGGATAG
>EDWA@DN22953_c0_g1_i1
AACTTTCTTGCTCTTGTAGATACATATGATGTAATGAGGAGTGGAGTCCCCAACTTTTGT
GCAGTTGCTTTGGCACTATATGACTTGGGGTACAAAGCTGTTGGCATTAGATTGGACTCC
GGTGATCTAGCATACCTGTCTAGTGAAGCCCGAAAGATCTTTCATACAATTGAGAAGGAA
TTTGGGGTTCCTGATTTTGGAAAGACGAGCATTACTGCTAGTAACGATTTGAATGAAGAA
ACTTTAGACGGGCTAAAAAAGCAGGGTCATGAGGTGGATTGTTTTGGAATCGGAACCTAT
TTGGTTACTTGCTATGCCCAAGCAGCTTTGGGTTGTGTTTTCAAGCTTGTTGAGATCAAT
AATCAGCCACGCATCAAGCTTTCAGAGGATGTGTCTAAGGTCTCTATACCGTGCAAAAAA
CGA
>EDWA@DN22953_c0_g2_i1
AACTTTCTTGCTCTTGTAGATACATATGATGTAATGAGGAGTGGAGTCCCCAACTTTTGT
GCAGTTGCTTTGGCACTTAATGACTTGGGGTATAAAGCAGTTGGCATTAGATTGGACTCT
GGTGACCTTGCATACTTATCTGGTGAAGCCCGAAAGATCTTTCATACAATTGAGAAAGAA
TTTGGGCTTACTGGTTTTGTTAAAACGAGCATTACTGCCAGTAATGATTTGAATGAGGAA
ACTCTGGATGCACTAAACAAGCAGGGTCATGAGGTGGATTGTTATGGAATAGGAACCTAT
TTGGTCACTTGCTATGCTCAAGCAGCTTTAGGCTGTGTTTTCAAGCTTGTTGAGATCAAT
AACCAGCCACGCATCAAGCTTTCAGAAGATGTATCCAAGGTCTCTATACCTTGCAAAAAA
AGATGTTACAGGTTATATGGAAGGGAAGGATATTCCCTGGTGGATATACTGACAGGGGAA
AGTGAACCATGTCCAAAG
>EDWA@DN22954_c0_g1_i2
TCTCACATTCCAAACATTGATGGAGATGGAGGCTGTCGTCCGATATTTAGAATATATGGA
CAGGATCCTCTTCTTGCTGCTGAAAAAACTCCGAAACTTTTGTACTCGAGCCCTAAAAGA
AGCAAATATGTCCGGTATTATAAGCAGAAAGAATGCGCACTTGTTAAAATCGACATAAAT
TGCAATGTTCAAGATGATGTTGTGGTTGAGTGTGTCAACTTGAATGGCAAGGAAAGAGAG
AAGATGATATTCAGGGTCGTGTTTAACACAGCTTTTATTAGATCAAACATTTTGATGCTC
AATCGAGATGAAATTGATATATTGTGGGATGCTAAGGAGCAGTTTCCCAAAGAATTTAGA
GCTGAGATTCTTTTCTCAGATATGGATGCTGCTGCTTCTGATACTCCCACGGATCCTTTT
CGCTATGAAGAGAAAGAAGGACTTCCTGTAGAAGCATTTTCCAAAGTTCAAGAAATGTTT
AATAATGTTGACTGGTTGGATTCCAAGTCAGACGCATATAACATGCTTCAACAAATAGGA
GCATTAAGTATGGCCCAAGAGAAGTATGACAGTGACTCAAATAACAGTGTCGACAGCCCT
CAGCAAGGGAGAACTAGTCCTAGAACACTTTGGGAAGAAAAACTACTCGCGGCATTACCA
GGTAGCCCGAGGAGTCCCAGAACTATGGGTTTGAAGAATCTGGTTGTGCCCTCAGACAAG
TCACCTGTAAGTAAGGAGGCTAAGCCCCAAGGCTCTCAAATTGAACCATTCAATCAGTCT
GATGTTTCACATCAACAAAATAACCAGTCTGCTGCATTAGCCAATGATCACCCTTCCAAG
GCTTCCTCTTCCGAGTCCTCTCCAGCTTCCGTAGTAGCTTCACCTGTGGCATCTCCTTTA
ACAGCATTTGGCAAGGAGGACCGTGCTGCTAGACAAACCCCTCCTGCTAAATCTCCGCCT
CCTAAAACACCACTTGCCAAAGAGGACCCTGCAGTCAGAGTGACCTCTCCTGCTAAATCT
CCGCCTCCTAAAACACTACTTGCCAAGGAGGATCCCGTAGTCAGAGTGACCTCTCCTGCT
ACACCACCTGTTAAAGAAGATCAAATTATCAATGGTGTACCTCCAGAAACATCT
>EDWA@DN22954_c0_g2_i2
ATGGGATTGTTTAGTAAACTGTTTTACAAGAAGCCGCCTGATGGGCTTCTGGAAATCTCT
GAAGGTGTCTACGTTTTTGATTACTGCTTGACCATTGATGCTTGGGAAGAAGAAAACTGC
AAAGCCTACATAGATGGAATAGTTAGTAATCTGCAAGAACACTTCCCCGATGCTTCATTC
TTGGTCTTCAATTTCCGCGAAGGAGAATCACAGAGCCCGATAACCGAGTTACTGTCCAAG
TATGATTTGACTATAATGGATTACCCTCGTCAATACGAAGGGTGTCCTTTAATATCAATG
GAGGTGCTTCACCATTTTCTGAGATCATGCGAAAGCTGGCTCTCGCTTGGTCAGCATAAT
TTGCTACTAATGCATTGCGAACGGGGTGGTTGGCCAGTCATGGCCTTTGTGCTGGCTGCA
TTGCTGTTATATAGGAAGCAGTACAGTGGAGAGCAGAAGACATTGGACATGATATATAGG
CAAGCTCCTCACGAGGTTTTGCAGTTGTTATCACCCCTGAATCCGGTGCCTTCACAATTG
AGGTATCTACAGTATGTCTGTCGGAGGAATGTGGGGTCGGAATGGCCTCCTTTGGATCGA
GCTCTCACCTTGGATTGTGTCATTCTTCGTTGCATTCCTGATATTGATGGACATGGAGGT
TGTCGTCCAATATTTCGAATATATGGACAGGATCCTTTCCTTGCTGATGATAAAACTCCA
AAAGTTTTGCACTCAACCCCTAAAAAAAGCAAATCTGTACGACATTATAAGCAGAAAGAG
TGTGCCCTGGTTAAAATTGACATAAATTGCCATATTCAAGGTGATGTTGTGGTTGAGTGT
ATCAACTTGAATGATGACATGGAAAGAGAGGGAATGATTTTCAGGGTTGTGTTTAACACA
GCTTTTATTAGATCAAACATTTTGATGCTCAATCGTGATGACATTGATACATTGTGGGAT
GCTAAAGAGCTGTTTCCAAAAGAATTTACAGCTGAGTTCCTTTTCTCAGATTTGGATGCT
GCTTCGTCCATTATTTCCCTAGATTTTACTGGCTTTGAAGAAAAAGGAGGTCTTCCTATG
GAAGCATTTGCCAAAGTTCATGAAATCTTTAGTCATGTCGACTGGTTGGATCCACGGGCA
GATGTTGCATTTAACATGCTTCAACAAATCGGTGCATCAAATATTGCCCAAGAAGTGACC
CACAGCCATTGGAATAGCAGCACGGACCTCAGTCCTCGGTCTGAGAGATCAACTCCTAAA
AATCTTCAGGAAACAAAGCTCACTGTAGTATTACCAAGTAGCCCCAGGAGTCCCAGATCT
ATTAGCATGAAGATTCTATCTGCACCCTCAAGAAGGTCATCTTTTGATTCTGATGCAAGT
AAGGAGGCTAAACCCCAAGTCTCTGACATCGAATCATTCAGTCGGTCTGCTGCTGCAATA
AATGATTCTCAGGCCATATCACAGAGACCAAAAGTGGCCGAAACTAAAAATATTTCTGAT
TCACCACAAACACCTCTATCTGCTCCAGTTCAACCTCCCCCAACTTCTAGTGCAACTAAG
GCTCTTCCTCCTCCACCACCTCCACCATTGCCTAGTTCTCTTTCTTCAGTATTAGAACCA
GCAAAAGCTTCACCTGCTTCAGAAGCTGGAACCAACGTACAAGACAAAAATCAGACTGCA
TTACCCGAAGAGCAGTCTCTGAAGGGTTCCTCTTGTACATCATCCACTCCAGCCTCTACA
GTAGCCTCTACTGTGACATCTCCTTTAACACCAACTAACAAGGAGGTCCCAGGTGTTAGA
ATGATCCCTCCTCCTGCCCCCCCACCTCCTCCAACACCACCTTTGAAAGACAGTTGTGTA
CCTCGTAAAGCATTGCCATCTTTGGAGGAAAATTTAGCTCTGAGGGCTAATACTCCTGCA
GCATCTATACCTCCCCCTCCCCCTCCCCCTCCTCCAGCACCTAATGGAGCTGGATCTCCT
GTATCCTCTCCACCACCACCTCCTCCTCCTCCTCCAATGCCACCTTTGAAGAAAAACTCA
GCTTCTAAATCTGCACCTCCTCCCCCTCCCCCTCCTCCAGCACCTATTAGAGCTGGATCT
CATGTATCCCCTCCACCACCTCCTCCACCTCCACCTTCGCAGAAAAGTTTAGGTCCTGAA
TCTGCACCCCCG
>EDWA@DN22958_c0_g2_i1
TTGAGTGTGAATTATCTCACCGGTTCGATTCCTTCGAGCTTCGGTTATCTCTCGAAGCTT
AAGGATTTGAAGCTTTGGTTGAATCAGCTCAATGGAGGAATCCCTGAAGAGATAAGTAAC
ATTCAGACACTCCAGACTTTGATTCTTGACTTCAATGAGCTGACCGGAGTGATACCTTCT
GGTTTAAGCAACTGTACCAGGTTGAATTGGATTTCTTTGTCGAATAACCGGTTGACTGGA
GAGATTCCGGCTTGGCTCGGCAAGTTTTCGAGTCTTGCCATTCTCAAACTTAGCAATAAC
TCCTTCTATGGACGAATCCCACCGGAGCTCGGAGATTGTAAAAGCTTGATTTGGTTGGAT
CTTAATACCAATAACTTGAATGGGACTATCCCCAATGTGCTGTTTAAACAATCAGGTAAA
ATTGCTGTCAATTTCATTGCTGGGGAAAGGTATATGTATATCAAGAATGATGGAAGCACC
GAGTGCCATGGATCGGGGAATTTACTCGAATTTGCGGGAATTCGACCGGAACAGTTGGAT
AGAATTTCGACCAGGAACCCCTGCAACTTTACGAGAGTCTATGGCGGTCACACGCAGCCT
ACGTTCAACAACAATGGCTCCATGATTTTCCTTGATCTTTCGTACAATTCGCTGTCCGGG
ATGATTCCAAAGGAGATTGGCTCGATGTCTTATCTGTTTATCTTGAATTTGGGCCACAAC
AACATCTCTGGAGCCATCCCTCAAGAGATTGGCAACTTAAAGTATCTTGGCATTCTCGAT
CTTTCGTACAACCAGCTCGAAGGGTCGATTCCGCAATCTCTGACCGGCATTACGATGCTT
AGTGAGATTAATCTGTCAAACAACCGTTTATCTGGTACGATTCCTAATGCTGGCCAGCTC
GAAACGTTTCCAGCTAATAGTTTCCTGAACAATTCTGATCTCTGCGGTGTACCCCTTCCA
CCCTGTGGAAGTCCGTCGACTGGTTCGAATTCCGAGCATCGAAATTCCAATAGCAGGCAA
GCTTCCCTTGCAAGGAGTGTGGCAATGGGATTGTTGTTCTCTCTGTTCTGCATCTTCGTT
TTGATCATAGCTATTGTCGAGACGAAGAAACGGAGGAAGAAAGATTCCACTCTCGATGTT
TATATCGACAGTCTTTCCCATTCGGGAACTGCAAATACTAATTGGAAGCTAACTAGTGCT
CGAGAAGCATTGAGCATAAACCTGGCTACATTCGATAAGCCCCTACGGAGGCTCACCTTT
GCTGATCTTCTCAAAGCCACTAATGGCTTCCATAACGACAGCCTCGTTGGTTCGGGAGGT
TTCGGTGATGAGATC
>EDWA@DN2295_c0_g1_i2
CCGAACATCATTCCAAAACCCCATGGCCGTACGGCGGAACGGAAATTTCAGGCGAAGTCG
ATGGGCCGTGAGATTAGAACAGGGGTCCACGCTCCGGAGCCAGCGAGTGTTGTGGAAGAG
AATGTTGAAGCGAGAAGGGAGTCCCAACCGAACATCATTCCAAAACCCCGTGGCCGTACG
GCGGAACGGAAATATCAGGTGAACGGTGAGATCAGAACAAGGCATTATCGTAGATACGGT
AGGCAAACCGTTGATTTCAACCACCGTGGTGGCAATCCGGAGCTGAATAGGACATATGGT
AGGCGTAGAGAGCTGAATCAGAGAAGTGAAGGAATGGTTTGGGTTAAGAAAGGGGAAGTT
AAAGATCAAAATGGCAGTGGAATTCAAAGCTCGAGTTGCTCATCCAAGGAATTATGTTGA
>EDWA@DN2295_c0_g1_i4
ATGGAGGAGTCCGAGAAAATCTATGGGAAGAAAAGGTTGCCTTCTATTCCATCAAATTAT
GTTACTCTCCTTCAATTGCAAGAACGATGGATTCAAGAGAAAGAAGGAAAGCAGAAGGGA
AAGGAAGATGGGGAAGAGCATCAACAACAAGAGGGAAAGGAAACAATTGTTGATGACGAG
GTTTCTGGGCGAGGAAGCCGCGAAGATGGGCGTTTTCCTCGATTTAAACGGGATAATGGG
AAGCGGGTTGCGGTAGGGAAGCCCAGTGATGAGAAAATCACCGTGGCCGAGGATTTCGAC
ACTGAGGTGAAAGGCGATGAATTGAAGAAGAAGAAGAAGAAGAAAAAGAAAAAGAATTGG
GGGAACAAGACAAAGAACGAGATTGAAGAGAAAGCTAGGGCAGCTAACAAGGGGGAGGAA
GTGAAGGAACGTGCTGGTAATGCGCTGCTGCCTGCGAGTACGGAGAATAATGAAGAGGAA
GGGGAATTAATTGGAGATGAAGTCCACGCTCCGAAGCTGTCCAGTGCTGAGGAAGTGAAT
GTTAAGGCGAGAAGGGAATGGAAACCGAGTATCATTCCAAGAACCCATGGCCGTAGGGCA
GAGATCGGACAGAAATTTCAGGAAATGTCGTTGGACGGTGAGATTAGAACAGCAGTCCAC
GCTCCGGAGTCGGAGAGTATTGAGGCTAGAAGGGAGTCGCAACCGAGCATCATTCCAAGA
CCCCATGGCCGTATGGCGGAACGGAAATTTCAGGCGAAGTCGATGGGCCGTGAGATTAGA
ACAGGGGCGAGTGTTGTGGAAGAGAATGTTGAGGCGAGAAGGGAGTCCCAACCGAGCATC
ATTCCAAGACCCCATGGCCGTATGGCGGAACGGAAATTTCAGGCGAAGTCGATGGGCCGT
GAGATTAGAACAGGGGCGAGTGTTGTGGAAGAGAATGTTGAAGCGAGAAGGGAGTCCCAA
CCGAACATCATTCCAAAACCCCATGGCCGTACGGCGGAACGGAAATTTCAGGCGAAGTCG
ATGGGCCGTGAGATTAGAACAGGGGTCCACGCTCCGGAGCCAGCGAGTGTTGTGGAAGAG
AAT
>EDWA@DN22960_c0_g2_i2
ATGCGCGCCCTCCTTACCCTGAGACCTCCGTGCATTTCGTCTTGTTATTTCCCTCCTCCT
CCGTTCTCCTCCTCTTCCAATTCTTTTCTCTATAGCTGCTTTAGACCCAGCAAACGTTTC
CACTTATTCAAGCCTTGTTCTTCCCTCAGACAAACGAAGAAACAGCAGTCCCTTCAAAAG
AGTCCACCCAATGCTCCACAGAGTCTGAGGTGGTCCCTCAACCCCAAAGGAGACGATGTT
GAGAAAATCAAAGGGGACGGGGATGGGGATGGGGATGGAAATAATGGAGAAACTGAAGGG
GACACTGCACTTATAGGTACCCTTTTGGCTGGAGTTGTACTTGTGGGTGTCGTTGGTGGA
TTTGGAATTGTCGGGTATACCTACAAGGACCAGATCAATGCTCTTTTGAATCAGTTCTCC
ACTTTCATTGAAGGTTATGGGCCTGCTGGATATGCTTTGTTTGTAGCAGTTTATGCAGGA
TTGGAAGTCCTTGCTATTCCTGCCATTCCATTGACTATGTCTGCTGGTCTTCTTTTTGGC
TCTGTCGTTGGCACCATTCTAGTCTCTATCAGTGGAACAGTTGCGGCAAGTGTTGCCTTT
CTGATTGCTAGATATTTTGCCCGTGAGCGTATTCTAAAACTGGTTGAAGGGAACAAAAAG
TTCCTTGCGATTGACAAAGCAATCGGAGAAAATGGCTTTAGAGTGGTGACCCTCCTTCGA
TTGAGCCCTTTGCTCCCGTTTTCACTTGGGAATTATCTCTATGGATTAACATCTGTGAAG
TTTGTGCCATATGTGTTGGGAAGTTGGTTGGGGATGCTTCCAGGAACATGGGCTTATGTC
AGTGCTGGTGCATTCGGTCGAGCAATTATTCAAGAGGATTCAGAGTTTGGGATCGGTGGA
GGAAATGGTATATTGACACTTGGACTCGGACTGTTGGTCACTGCTGTAGCGGCAGCTTAT
GTGACACAGCTTGCAAAGGATGCTGTAAAAGATATCGAGTAA
>EDWA@DN22960_c0_g2_i3
ATGCGCGCTCTCCTTACCTTGAGACCGCCGTGCATTTCTTCTTGTCATTTTCCTCCTCCT
CCTTCTTCCTCCTCCAATTCTTTTCTCTATAGCTGCTTTAGACCCAGCAAACGTTTCCAC
TTATTCAAGCCTTGTTCTTCCCTCAGACAAACGAAGAAACAGCAGTCCCTTCAAAAGAGT
CCACCCAATGCTCCACAGAGTCTGAGGTGGTTCCTCAACCCCAAAGGGGACGACGACGAG
AAAATCAAAGGGGATGGGGATGGAAAGGGTAATAATGGAGAAATTGAAGGGGACACTGCG
CTTAAAGGTACCCTTTTGGCCGGAGTTCTACTTGTGGGTGTTGTTGGTGGATTTGGGATT
GTCGGGTATATCTACAAGGACCAAATCAACGTTTTCTTGAACCAGTTCTCCGCTTTCATT
GAAGGTTATGGACCTGCTGGATATGCTTTGTTTGTTGCAGTTTATGCAGGATTGGAAGTC
CTTGCTATTCCTGCCATTCCATTGACCATGTCTGCTGGTCTTCTTTTCGGCTCTGTCATT
GGGACCATTCTGGTTTCTATCAGTGGAACAGTGGCTGCAAGTGTTGCCTTTCTGATTGCT
AGATATTTTGCCCGTGAGCGTATTCTAAAACTGGTTGAAGGGAACAAAAAGTTCCTTGCA
ATTGACAAAGCGATTGGAGAAAATGGCTTCAGAGTGGTGACCCTCCTTAGATTGAGCCCT
TTGCTCCCTTTTTCTCTGGGGAATTATCTCTATGGATTAACATCTGTGAAGTTTGTACCG
TATGTGTTGGGAAGTTGGCTGGGGATGCTTCCAGGAACATGGGCTTATGTCAGTGCTGGT
GCATTCGGTCGAGCAATTATTCAAGAGGATTCAGAGTTTGGGATCGGTGGAGGAAATGGT
ATATTGACACTTGGACTCGGACTGTTGGTCACTGCTGTAGCGGCAGCTTATGTGACGCAG
CTTGCAAAGGATGCCGTAAAAGATATCGACTGA
>EDWA@DN22963_c0_g1_i2
ATGAATCTATCGGATCCGTCGCCGGAGTTACTAGCATCGAGTGGCGGCGACACCGTGAAG
ATCTTTGACATTAAGCTCGAACCGAACGATCCTTGCGTTTTGAGTTACTCGCCTTCTCCG
AGTTGCATTGTCAACTCGATTAAGTGGAACCACACTAATTTAGTGGTGGCGAGTGCTGGA
GAGGATAAGAAGATATCCCTGTGGCGGAAAAATGGGCAGAGGATTGGGACAATTCCGGTT
GATGGGACTGATAGTGGAGATAACATTGAGGAGTCTATTTTAGCTATTAGCTTTAGCAAG
AAGGGGTCAAGATACATATGTTCAGGGGGAAGTGGTCAAGTTGTAAGGATATGGGATTTG
CAGAGGAAGCGTTGCATCAAATGGTTAAGGGGTCATACCAGCACAATAACAGGTGTTATG
TACAATTGCAAAGATGAGCACTTGGCCTCCATCAGCCAAAGCGGGGATCTCATTCTACAT
AACCTTGCTTCCGGGACTAGGGCTGCTGAATTAAAAGATCCTAATGAACAGGTACTGAGT
GTACTTGATTATTCACGGATCAGTCGACACATTTTGGTGACTGCTGGTGATGATGGATCT
ATCCATTTATGGGATACCACCGGTCGTAGCCCAAAGGTTTCCTGGTTGAATCAACACTCT
GCGCCCACAACTGGAATTAGCTTCTCACCATCCAATGATAAGATAATTGCTAGTGTAGGG
TTGGATAAGAAGCTATACACCTATGATTCAGGGTCTAGAAGACCCTCAGCTTTTGTTTCT
AATGAGGCACCTTTCACTTCATTGGCATTTAGAGATGATGGATGGACACTGGCAGCTGGC
ACCAATAATGGGAGAGTGGTGTTCTATGATATTCGGGGAAAATTACAGCCTTTTACTGCC
CTTCAGGCTTGTAGTAGTTCTGAGGCTGTTTCAAGTTTATGCTGGCAAAGATCAAAACCA
GCAATTGTTAACGAGAATACTTGCACTGCTGAGACTGTTCTTTTGGGAGTTGCACCGGAG
GATTCAGTTCTTATGCCTGACCCACTTCCATCTGTGACATCAACGAGCCTTTCAGCATTC
ATGGCAATTTCTGGTTCTCTTATCACTAGCCGTTCAGGTCCTGCAGAAGTACCTTCTGGC
ACAAGTAATAGTGGATCAGTGTCAAGCACAGTCAATCTGTCTTCTATGGAAACGCCATAT
AAAAGCCATATGTGGCCAGGTGGAACACTGATGAGATTACATGCTCCACATTCTAAATAC
AATCTCAAGGATGATATGGATGTGTTTTCCCCTGTTGTGGACGTTCAACCAATCACACCC
TCACTGGATAAGCTGTGGGATGTTCACGATGGTGCAAAGAAAGAGCACCTATTCACTGAT
AAGAACCTTTCCTCCCTGCTGTTTGCCTCTAGCAGGAGGTTTGGTTTTGCAGATGATGGA
GCTCGTGATCACCCAATATTTGATTGGAAGTCCAATTCAATGTCTCAACAGGATGACACA
AGACCTTGTACATCTTTAGGATATATGCCTTCAACATCATCCAAGAGTGAAGATGCCTCC
ATCACTCCTCCAGAATCTTGGGGTGGTGAGAAGATATCTGATAAATTTTCTCGCCTTCGC
CGTCAACCATCTCGATTTGGGATGGAGGCTTCTGGTGGTCTGACAACAAGCTCTTTTTGT
TCTGGACAATCTCAATCTACAATGCTCAGGCAGACAAGTATTAGCTCGCTAACAAGTTCT
GACATAAGCTACGAAAACATGCACGCAAAAGATGTCTATTCAAATCAGGAAACTTCAGTG
GGATTTCCAGAACACTTCTCCAGCTCCATGTCTGCGTTTCTTGGTTCAAACGGCATTACT
GGAGCAGGCAGCCTTGACTCACCAAAACTATCATCTTTAGCACTGTCTCGAAGGTTTTCA
ACACTTGCCGAGAGAATCGGCACTACATCTGCCTTCAGTGATGGAACATCCCAATTGGGG
GCTTCCCCAAAAACAAAGAAAACAGGAGATGAAACCAGAGAAGAGCTGTTGAATACCTTG
TTATTGAGGTCCGATTCGTTTGCTTCAGTGGAATCAGGAATTCTTCCAGCTATGAATGGA
GGAACGCAACAACCCCACGAGGCTCTTCAACCTGACCCGCAGCAAGGAAGTAACTTCACT
CTTCAGCTATTTCAACGTGCTCTTGAAGAAACCCTGGACTCATTTCAGAAATCCATTCAT
GGAGATATGAGGAACCTTCATATTGAAATCTTAAGACAATTTCACATGCAGGAGATGGAG
ATGACTCGTGTGATGAGCTCCATTCTACAGAACCAAGCTGAACTAATGGAAGAGGTTAAG
TCTCTCCGGAAAGAAAACCAGCAGCTTCGTCAATTGCTTTGA
>EDWA@DN22964_c0_g1_i1
ATGTACACTTCACCATCAGTAATTTCAATTTCTGCACACAGTCGTCCGTATTTGTGTCTT
TTCATAAGCCAATTGATGTCAAAGATGCTATTGTCGTCATCTCATCTCCGTTATCTGGTT
CTTGTACAGATTATTGTGGGAAGCTACTTCTGCATGGCAGCTGCACTTGTTGGCCGTCTA
AAATCTGGAAGAATTAGAATGTTTGGGACACTGCTAAGAATCTGGGATCAAGGAAGAGAT
ATTGGGAAAGTCGCAAAATTCCGATCTTACAAAACCTGCGTATGTATATCCTACGATGTC
TATTGCACTAATCTGTGCCATATCACTTAG
>EDWA@DN22966_c0_g1_i1
AGAAAAGGTATTGATTCCTTTGAGGAGTCGATGCAAGACGGAAGGAAGACAATTTCTCTT
GCCAAAGTGTCTCAAACTCCTCCCCCTCAATTCCCAAAGCCTTCCTTTAAAATTGGTGAC
TGTATCCGTAGAGCTGCTAGTCAAATGACTGGATCTCCATCGATTCTGAAGTCCAGTGGG
GATAGGTTACAGAAGATTGATGGAGGCAATGAAAATCCTGCTGCAGATGGAATTGATGTT
CCTATCGAGAATTTCGAGGATGCCCTGCAAAATATGATGAGTTTTATGGCAAACTACTCG
TCACTAGAGGAGTTGTTATCACAACTTCACGAGGCAGCA
>EDWA@DN2296_c0_g1_i1
ATTATTGGATTCTACTGGGTATCTATTGGTGGCCAAGCATTGGCGCGCTCCTCCCCTCAG
CTTTATTGGCTTTGTATAATTTTTCTTGGTTTCGATGTTTTCTTTGTTGTTTTCTGTGTT
GCACTGGCATGCATCATTGGTATTGCTGTTTGCTGCTGTCTTCCATGTATTATTGCAGTC
CTATATGCTGTGGCAGATCAGGAGGGAGCTACCAAGGAAGACATTGATCAGTTGTCTAAA
TTCAAGTTTCGAAAAACTGATGATGATGGGAAATCTGCCGGTGATGTACAAGGACCTGTT
GGGGGAATAATGACTGAATGTGGCACTGATTCCCCCAGGGAACACATGCTTTCCCCGGAC
GAAGCCGAATGTTGCATTTGCCTTTCCGCTTACGACGACGGAGTTGAGCTAAGGGAACTT
CCTTGCTGTCACCATTTTCACTGTGCATGTATAGACAAGTGGCTATACATCAATGCTACC
TGCCCTCTCTGCAAATACAACATTCTAAAGAGTAGTAGCATCCACGAGGAAGTGTAG
>EDWA@DN22970_c0_g2_i2
ATGCGGGATTTGAAGGAACCCCAAGCTAACGTTTGGGACACAACAATTCTCAACTTAATC
CTTTCTTATTATATATTGAAATTAGAGGTGTGGGACTCTTTTACCTCGTCTATTGGTGTG
GGACTCTTATATATTTTACCCTGGTCTTATTATATATGGTTGACTATCATTAATTTTGGT
TTACCTTATGTGTTTGTGATACAGACATGGAGGGTAGTCTTGAAGATTCTTGTTCCTTTT
CCTTTGGAGGTGTGGTCTTGGGTCTTAGATTCAATTTGTGAAGGAAGCAGACATGTGCAG
TAA
>EDWA@DN22970_c0_g2_i6
CAGGTCTTTGCAATGGATGAAGAACCTAATGTGTTGAGAGTATGGAATCCCGACGAGGAT
TGCCCCGGTCTCGCCATGACAAGGGCTTTCGGAGATTTCTGCTTGAAGAACTACGGTGTT
AGCTCGGTTCCTGTAGTTTCTTATAGAAGGCTTACAAGCAGAGATGAATTCGTAGTGTTG
GCAACCGATGGGGTGTGGGATGTGCTAACAAACAAGGAGGTGATAACAATAGTTGATTCA
GTAGAACCACAATCCACAGCAGCAAAAGTTTTGGTTGATTATGCTGTTCGAGCATGGAGG
ACTAGGTGTCCCGGATCCGAAATCGATGATTGCGCAGTCGTATGCTTGTTCCTCAAGTAA
>EDWA@DN22970_c0_g3_i2
ATGGGTGCATGTTGTTCTACGCATATCAAGCACAAAGGTAAATGCCGTCCCGAGGACGAA
GACGAATTGCCGGAGAAAGTAGAGAAGAGTCACGACGGGGATGTTACCGGTACCGGACAT
AATGGGGCCATTGTCAGATTCCAGGGCTCCTCTCCCTTCATATCAATGTACAGCCGCAAG
GGAAAGAACGGGATCAATCAGGACGCCATGACCGTTTGGGAGAACTTTATGGGGGAGAAG
GATGTGTTCTTCTGCGGTGTATTCGACGGTCATGGTCCGTCGGGCCACAAGGTTGCACGC
AATGTAGGCCACAGCTTGCCCTCCAAGCTTTCTTCAATCATCGAAACGTCACAACTTAAT
GGTTGCAAAGAAAATGATGCACTTGTTAGTGATGGACAAAGTTGTGGTAAAAATGATAGA
GGTGGTGTTAACAAAGGCAGTGCCAAGGATAGATTTTCCTCTTGGGAGGCAAGTTTAATT
AAGGCTTTCAAAGAAGCGGATGAAGATCTTAGCTCGGGTCTGTCTCTATCATTAAGC
>EDWA@DN22970_c0_g4_i1
ATGTCCCGGGCTATAGGTGACTTCTGCCTCAAGGATCATGGACTTATCTCAACCCCTCAA
GTTTTTCATAGAACCTTAACACCCAAAGATGAATTTGTAGTGTTGGCAACTGATGGGGTG
TGGGATGTGCTTTCAAACAATGAGGTGATACAAATAATAGGCTCAGTAAAGAGACAATCC
ATAGCAGCAAAGGTGTTGGTTTATTACGCAGTTCAAGCATGGAGAACAAAGTATCCGGGG
TCCAAGGTCGACGACTGCGCCGTGATTTGCTTGTTCTTCAAGAAACGACCTCCTTCGGCT
ACGGGGACCTTGTCCGAGGTCAGCGTGCAGAGCGCAAGCCACTTAGATGTTCCGGACCCT
AAAGGCAAGAAAACCGAGGAAGGAGAGACCGTGATTAATTCCGACATAGTCGTGGATCCG
AAGACAATCGAAGAAGTACATAGAGCAAATACTTATAAGCGTTCTCGGATGAGTAGGCAT
AAAACGTCTGGGGATTCTGGTGGAGTAACCCAA
>EDWA@DN22970_c0_g4_i2
TTTACGGGTGAGAAGAACGTGCTCTTCTGCGGTGTATTTGACGGTCATGGTCCCTCGGGT
CACAAGGTCGCACGTCACGTATGTGATGCCTTGCCCCTGAAGCTTTCCAAGATGCATCGG
CCTCAGCCTCGGCCTCGGGCTGGTGCTAGAAAGGACAGCGACAAGGACAACCGTCACAAA
CAATGGGAGGCGGATTTTATTAAAGCATTCCAAGAAATGGACGAAGATCTTACCACGGTT
GATTCCCTTGATAGTTACTGCAGTGGCACCACGGCTGTAACCCTTGTTAAGCAGGACCAT
CACTTGATAATTTCGAACTTGGGGGATTCTCGGGCGATTCTCGGAACTAGGGACAACAAA
AACCAACTTATTCCGGTTCAGCTCACGGTCGACTTGAAACCGAGTGTGCAAACTGAAGCA
GAAAGAATCGCAAAGCACGGTGGCAGGGTGTTTGCTATGGAAGAAGAACCGAATGTACAA
CGAGTTTGGATGCCGGACCACGATTGCCCTGGTCTTGCCATGTCGAGGGCTTTCGGGGAT
TTTTGCCTCAAGGATAACGGACTTATCTCAACCCCTCAAATTTTTTACAGGACGCTTACA
CCCAAAGATGAATTTGTAGTGTTGGCAACTGATGGGGTGTGGGATGTGCTTTCAAACAAT
GAGGTGATACAAATAATAGGCTCAGTAAAGAGACAATCCATAGCAGCAAAGGTATTGGTT
TATTATGCGGTTCAAGCGTGGCGAACAAAGTACCCGGGTTCCAAGGTCGACGACTGTGCT
GTGGTTTGCTTGTTCTTCAAGAAACGACCTCCTTCGGCTACGGGGACCTTGTCCGAGGTC
AGCGTGCAGAGCGCAAGCCACTTAGATGTTCCGGACCCTAAAGGCAAGAAAACCGAGGAA
GGAGAGACCGTGATTAATTCCGACATAGTCGTGGATCCGAAGACAATCGAAGAAGTACAT
AGAGCAAATACTTATAAGCGTTCTCGGATGAGTAGGCATAAAACGTCTGGGGATTCTGGT
GGAGTAACCCAA
>EDWA@DN22971_c0_g1_i3
ATGAAGGCATGGCAATGCTATTTATCGACAACAGCAGGTCCCATAGCCGGTTTGCTTTTC
ATTTCATCTCAAAAGGTTGCCTTTTGCAGTGACAGATCAATCAAAATCCCATCTCCTAAT
GGTGAATTCCTCAGAGTCCGTTACAAGGTTTTGATCCCACTTGAGAAAATAAAGGGAGTA
AATGAGAGTGAAAACATGAAGAAACCATCACAGAAGTACATGGAAATTGTGACGGTAGAC
AATTTCGATTTCTGGTTTATGGGGTTCTTGAATCATCAGAAAGCTTTCAAGTACCTTCAG
CAAGCAATCTCCCAAAGACTACTACAAGTCACTTTCTAG
>EDWA@DN22971_c0_g1_i7
ATGAAGGCATGGCAATGCTATTTATCGACAACAGCAGGTCCCATAGCCGGTTTGCTTTTC
ATTTCATCTCAAAAGGTTGCCTTTTGCAGTGACAGATCAATCAAAATCCCATCTCCTAAT
GGTGAATTCCTCAGAGTCCGTTACAAGGTTTTGATCCCACTTGAGAAAATAAAGGGAGTA
AATGAGAGTGAAAACATGAAGAAACCATCACAGAAGTACATGGAAATTGTGACGGTAGAC
AATTTCGATTTCTGGTTTATGGGGTTCTTGAATTACAAGAAAGCTTTCGAATACCTTCAG
CAAGCAATCTCTGCAAGATTCCTAGATGATGTACTACGAGTCACTTTCTAG
>EDWA@DN22973_c0_g1_i1
CGATATGCCCCCTATTGTCCAACTTCCCTTGAGGCTGCTACCAGAGCCATCATCACTGTG
CATAACTCTAGCTTGGCAGTTATAAGTAGGGAAGAAGATGCTGACAATGTTGCATTCGAA
ACTGCTAAAGGTTGCATTTTTGGCCTAGCTGATATTTGTTCGACAGCTTCGATAGAGGCA
CCGAGATCATTGGTTGCAAGAGGCAGATGTTCATCTGTTTTCCAGATTGTTCTCTCCTTT
CACGTAGCTTCCTTCAAGGGGAAGGATTTGTTTCAAATTGTTCATAAAGATATTTGCAAA
ATTCTGGATTCTGATGAAATGTATTCTGAGCTAAAGAAAAAA
>EDWA@DN22975_c0_g1_i1
TCTGAAGGTGGGGCTCTATATGCTTTAGGTCTCATTCATGCCAACCACGGTGAAGGCATT
AAGCAATTCCTTCGTGATAGCCTACGTGGGACTAATGTTGAGGTTATCCAACATGGTGCA
TGCTTAGGTCTCGGTTTGGCAGCTCTGGGAACTGCTGATGAAGAAATTTATGATGATATC
AAAAGTGTGCTTTATACTGACAGTGCTGTTGCCGGTGAAGCTGCTGGCATCAGTATGGGT
TTGCTTATGGTTGGAACTGCTACTGAGAAAGCAAGCGAGATGCTTGCTTATGCGCATGAA
ACACAGCATGAGAAAATTATCAGGGGTTTAGCATTAGGGATAGCTCTTACAGTTTATGGA
AGGGAAGAAGAAGCTGATACATTAATTGAGCAGATG
>EDWA@DN22975_c0_g1_i2
ATGACAGATGGTTCTTCTGCTTCAACAACAGATGTGCTTGAGGTTGATCCGAAAGAAGTT
ATGTATGCTGAGAGGCTGACAAAAATAAAAGGAATTTTGTCTGGGGAGACCTCAATACAG
TTGACCCTACAGTTCTTGTACAGTCATAACAAATCGGATCTATTAATTTTGAAGGCAATA
AAGCAATCTGTTGAAATGAGAAATAGTGTTTGTCACAGTGCTACAATATATGCAAATGCT
ATAATGCATGCTGGAACAACAGTGGATACATTCCTGAGGGACAATCTGGACTGGCTGAGT
AGAGCCACAAATTGGGCCAAATTCAGTGCTACAGCTGGGCTTGGTGTTATCCACAGAGGA
CATCTACAGCAGGGGAGGTCTTTGATGGCTCCATACCTTCCCCAAGGTGGGGCTAGTGGT
GGTGGTGGTGGGAGTCCATACTCTGAAGGTGGTGCACTGTATGCTTTGGGTCTCATTCAT
GCCAACCATGGTGAAGGCATTAAGCAATTCCTTCGTGATAGCCTACACAACACTAATGTT
GAGGTTATCCAACATGGTGCATGCTTAGGACTTGGTTTGGCAGCTCTAGGAACTGCTGAT
GAAGAAATCTATGATGAGCTCAAAACTGTGCTTTATACTGACAGTGCTGTTGCCGGTGAA
GCTGCTGGCATCAGTATGGGTTTGCTTATGGTTGGAACTGCTACTGAGAAAGCAAGCGAG
ATGCTTGCTTATGCGCATGAAACACAGCATGAGAAAATTATCAGGGGTTTAGCATTAGGG
ATAGCTCTTACAGTTTATGGAAGGGAAGAAGAAGCTGATACATTAATTGAGCAGATG
>EDWA@DN22975_c0_g1_i3
ACGAATTGGGCTAAATTCAGTGCAACAGCTGGGCTTGGTGTTATTCACAGAGGACATCTG
CAGCAAGGAAGGTCTCTAATGGCTCCATATCTGCCACAGGGTGGGGCTGGAGGTGGTGGG
AGTCCATATTCCGAAGGTGGGGCATTATATGCTTTGGGTCTTATTCATGCCAACCACGGT
GAGGGCATTAAGCAATTCCTTCGTGATAGCCTACGCAGCACTAATGTGGAGGTTATCCAA
CATGGTGCATGCTTAGGACTTGGTTTGGCAGCTCTAGGAACTGCTGATGAAGAAATCTAT
GAAGACATCAGAAGTGTGCTTTATACTGACAGTGCTGTTGCCGGTGAAGCTGCTGGCATC
AGTATGGGTTTGCTTATGGTTGGAACTGCTACTGAGAAAGCAAGCGAGATGCTTGCTTAT
GCGCATGAAACACAGCATGAGAAAATTATCAGGGGTTTAGCATTAGGGATAGCTCTTACA
GTTTATGGAAGGGAAGAAGAAGCTGATACATTAATTGAGCAGATG
>EDWA@DN22976_c0_g1_i1
GCATTTGTTCTCAACTTTTGTTTTTCAAAAAGAAGAGCGAAGCGGTTGCTTGACTCAACT
CAACTCAACTCTCCACTTTTAACTGAATCCACTGCAAGTACTAAGCGTAATCGAGCTCCA
TTGTGGACCATGGCGGTGGTGAGTCCGGTATGGGAGTCGGTGCTAGAACAGACCAAGTCT
GCCCAGGACAAGAACGTGGACCCACTTCTCTGGGCTGTTCAGCTCAGTTCCAGCCTTAGC
TCCGCAGGGATTTCTTTGCCTTCAATCCACCTGGCTCACCTCCTTGTCTCCCACATCTGC
TGGGATAATCACGTGCCCATCACGTGGAAGTTCCTAGAGAAGGCCATGACTGTCAATTTC
GTCCCTCCTATGCTCGCCCTCGCCCTCCTCTCTACTAGGGTCATTCCAAATCGTAAGTTT
CATCCT
>EDWA@DN22978_c0_g1_i1
ATGATAGGACCTGACTGGTATTATGGGCTATTTGGCACCATTGCTGCATTGATTGCTGGA
GCTCAGATGCCTCTCTTTGCTCTTGGGGTTTCTCAAGCTCTTGTATCCTATTACATGGAC
TGGGAAACAACGTGCCGTGAAGTCAAGAGGATTTCGATCCTGTTTTGTTGTGCTGCAGTA
ATAACCGTCATCGTTCATGCTATTGAGCACCTGTGTTTCGGTATCATGGGAGAGCGCCTA
ACTCTTCGTGTGCGTGAAGTGATGTTTTCTGCCATTTTGAAGAATGAAATCGGATGGTTC
GACGACCTAAGCAACACAAGTTCCATGCTTGCATCACGTCTAGAGAGTGATGCAACGTTT
TTAAAAGCTATAGTTGTCGACCGATCATCGATTCTC
>EDWA@DN22979_c0_g3_i6
ATGGGGAACAATGGAAAACTTGAAGCTGAGAGATATGCCGTAGTGACCGGAGCAAACAAG
GGCATAGGGTTTGAGATTGCAAGGCAGCTTGCTTCGAAGGGCGTAACAGTTGTATTAACA
GCTAGAGATGAAGTGAGGGGAAATGGGGCAACCGCTAAGCTCCACCAGCTGGGATTTTCA
ACTGTATTTTTCCATCAACTTGATGTTCTGGATCAGGCTAGCATTGAAGCACTGGCAACT
TTCATATCTCGAAAGTTTGGAAGACTTGATATCTTGGTCAATAATGCAGGTGTTAGCGGT
GCTATAGTTGATGAAGATAGCCTCAAAGCCTTAGGTATAGATCCTTCAGAATGGCTCTCT
GGGAAGGTAGCAAAGGTGGTTCAGAGTGTGATAAAATATACCTATGAAGAGGCTCAAGTA
TGCTTGAATACTAATTACTATGGTGTCCAAAGAGTAACTGAAACCCTCCTCCCTCTGCTT
CAGCTTTCCAATTCAGGAGCTAGGATTGTCAACATTTCTTCTCTTCGAAGCGAATTAAAG
GTACTTCTATCATTATTTTTATCTCAAGATAATTAA
>EDWA@DN22979_c0_g4_i5
AAGCTCCAGGAATCTGGTGTTTCTGATAATCTGGTTTTCCACCAGCTTGATGTCACAAAC
CCTCTTAGCATTGCTTCAATTGCAGCTTTCATCAAAACCCAGTTTGGAAAACTTGATATC
TTGGTCAATAATGCAGCTTTTCTTGGACTCACTGTGAACTATCAGAGGTTCGCTGCAGCT
GTTGAAAAATTCGGTGATTGGCCAGTTGGGGAGCAAATTTGGAATGAAATTATTACAGCA
CAAACTTATGACCAAGCTGAAGAATGTCTGAAAACGAACTACTATGGTATGAAAACAATG
GTTGAAGCACTAGTTCCGTTCCTTCAGTTATCTGATTCGGCAAGGATTGTAAATGTTACC
TCTTATCTTGGAGTTTTGAAGCTAATGTCCAATGAATGGGCCAAAGAAGTGTTAAGCAAT
GTTGAAACCCTCACAGAAGAGAGAGTGGAACAAGTTTTGAACAAGTTTCTTGAAGACTTT
AAAGATAGAACGATGAAAGCGAATGGCTGGCAAACTTACATAGGACCAACTGCCTATAGT
GTCTCGAAAGTAGCTGTGAACGCCTACACTAGGATACTGGCCAAGAAGTACCCCGGTTTC
TGCATCAATTGTGTTTGTCCAGGCTTTGTCAAAACTGATATCACCGGTGACACTGGATAC
ATGACCCCTGCAGAAGGGGCAGAGAATGCTTTGAGATTGGCATTGCTACCCATTGGCGGG
TCTTCAGGCCTTTTCTTCAATCGCCAAGAAGTTTCAAGTTTTTAA
>EDWA@DN22979_c0_g6_i1
ATGACTGGTAAAGTCATTTTTTGCACGAAAAATTTGAAGTTGAGATACAACAGCGTAAAC
AAGATTGGAGAGGCCCTTCTGAAGAACAAGATGGTGATTCAATGGAATTTTCTGATGAGG
ATCTCACCTTCACAAGCGAGGAAGATAATGATGACTCGAAAAATTTGGATTATTGCGTGG
AGGAGGAGGAGGAGAAGAAGAACAGTAAGTGTTCTTCCAGTTCCAAATGAGAGCAAAATT
TGCATATCATTCCAATTCATTCGTCTAGAACAAGCTCGTGACAATTTTGACGACATAGGG
TTGCTCTGTCCTGTTTAA
>EDWA@DN2297_c0_g1_i2
ATGGCTCATATCCTACAGACTGCGTTCCTCCCCTCCACTTCCGCCCTCCGCCGCACTCCC
ATCTCGGGTTCTAAAGGTAAGTCCCAATCCCTTCAGGTTAAGGCCAAGATCCGAGAGATT
TTCATGCCGGCTTTGAGCTCCACGATGACGGAAGGTAAGATCGTGTCGTGGATGAAGTCG
GAAGGAGACAAGTTATCGAAGGGGGAGAGCGTTGTTGTCGTGGAATCGGACAAGGCTGAC
ATGGATGTCGAGAGTTTCCACGAAGGCTTCCTCGCCGCCATCATGGTGGAGGAAGGCGGC
GTCGCTCCCGTCGGCTCTGCCATCGCCCTCCTGGCTGAGACTGAAGACGAGATCGCTGAA
GCCAAGGCTAAATCGCAGTCTTCTTCTGGTATCAGCAGTGCCCAAGTAGTGGAGGAGAAA
CCAAAGCAAAAGGAAGAGTCGGAGCCGGCTGTTCCGGCGGTTGCTCCTACTGTTTCAAGC
ATAAAGACCGTGGCTGTGGGGTCCGCGGTGCATCCGGCTTCAGAGGGAGGGAAGAGGATA
GTTGCGTCGCCGTACGCCAAGAAATTGGCAAAGGAGTTGAAAGTGGATTTGGGGACAGTG
GTGGGGACAGGACCCATGGGGAGGATTGTGGCTAAGGACGTGGAGGCTGCGGCGGCAGCG
GGTGTGGTCGCAGCAGCATTGCCTGCTTCTCCAGCAATCGCAGCTCCGGTGACTTCTGGG
ATTGAATTGGGGACAGTGGTTCCTTTCACTACAATGCAGGGTGCTGTGAGTAGGAACATG
GTTGAAAGTTTGTCTGTGCCTACTTTTAGAGTCGGTTACACCATCACTACAAATGCCCTC
GATGCCTTGTACAAGAAGATAAAGTCCAAGGGTGTAACAATGACAGCATTACTTGCAAAG
GCTACGGCACTTGCATTGGCTCAGCATCCTGTAGTTAATTCCTGCTGTAGGGATGGTAAC
AGCTTTACGTATAACAGTAGCATCAATATTGCTGTTGCTGTAGCTATAGACGGAGGGTTG
ATTACACCGGTTCTACAAGATGCTGATAAGGTTGACATTTATACGTTGTCAAGAAAGTGG
AAAGAGTTGGTTGATAAGGCACGGGCCAAGCAATTGCAACCTCATGAATATAATACAGGT
ACTTTCACCCTGTCTAACCTTGGTATGTTTGGTGTGGATCGGTTCGATGCCATTCTGCCA
CCTGGAACTGGAGCAATTATGGCAGTTGGAGCTTCTCAGCCTTCCGTCGTGGCTAGCAAG
GATTGTCGTATTGGCATGAAGAACCAGATGCAGGTAAATGTTACGGCAGATCACCGAGTC
ATCTACGGTGCTGATCTAGCTGCATTCTTGCAAACCCTGGCTAAGATTGTTGAGGATCCT
AAAGATCTTACCTTCTAG
>EDWA@DN2297_c0_g1_i4
ATGGCTAATGTTCTACAAACTTCTTTCCTTCCCTCCATTTCCTCCCTTCGCCGGACCCCC
ATTTCGGGTTCTAAAGGGAAGTCCCAATCCCTTCAAGTTAAGGCCAAGATACGAGAGATT
TTCATGCCGGCACTCAGCTCCACAATGACGGAAGGTAAGATCGTGTCTTGGATGAAGTCC
GAAGGAGACAAGTTATCCAAAGGGGAGAGTGTTGTTGTCGTGGAATCCGACAAGGCTGAC
ATGGACGTCGAGAGTTTCCACGAGGGATTCCTCGCCGCCATCATGGTGGAGGAAGGCGGC
GTCGCTCCCGTTGGTTCTGCCATCGCCCTCCTCGCTGAGACAGAAGACGAGATCGCTGAA
GCCAAAGCCAAATCACAGTCTTCTTCTAGTACCAGTCCTAAGGCAGTAGAAGAACAGCCA
AAGCAAATTGAAGAGGCAGCTCCGGATGTTCCTGCAGCTGCTGCTCCCACGGTTTCGGCC
TCGAAGACCGTGGCTTTGTGGTCCGCTGTGCATCCGGCTTCGGAGGGAGGGAAGAGGATA
GTGGCCTCGCCATATGCCAAGAAATTGGCAAAGGAGCTGAAGTTGGATTTGGGGACAGTG
GTGGGGACAGGACCCATGGGGAGGATTGTGGCTAAGGACGTCGAGGCAGCGGCCGCTGCA
GGTACAACAGCTGCGCCAGCAGGTACAGTTGCTGTTTCTCCGTCGAAGCCAGCTCCGGTG
GCTCCCGGGATTGAATTGGGAACAGTGGTTCCTTTTACTACAATGCAGGGTGCTGTGAGT
AGGAACATGGTTGAGAGTTTGTCAGTGCCTACTTTCAGAGTAGGGTACACCATCACCACA
AATGAACTTGATGCCTTGTACAAAAAGATCAAGTCCAAGGGCGTAACAATGACAGCATTG
CTTGCAAAGGCAACCGCACTTGCATTGGCTCAACATCCTGTAGTTAATTCCTGCTGTAGG
GATGGTAACAGCTTTACGTATAACAGTAGCATCAATATTGCTGTTGCTGTAGCTATAGAC
GGAGGGTTGATTACACCGGTTCTACAAGATGCTGATAAGGTTGACATTTATACGTTGTCA
AGAAAGTGGAAAGAGTTGGTTGATAAGGCACGGGCCAAGCAATTGCAACCTCATGAATAT
AATACAGGTACTTTCACCCTGTCTAACCTTGGTATGTTTGGTGTGGATCGGTTCGATGCC
ATTCTGCCACCTGGAACTGGAGCAATTATGGCAGTTGGAGCTTCTCAGCCTTCCGTCGTG
GCTAGCAAGGATTGTCGTATTGGCATGAAGAACCAGATGCAGGTAAATGTTACGGCAGAT
CACCGAGTCATCTACGGTGCTGATCTAGCTGCATTCTTGCAAACCCTGGCTAAGATTGTT
GAGGATCCTAAAGACCTTACCTTCTAG
>EDWA@DN2297_c0_g1_i5
ATGGCTTCTCCTCTTCTCTCCAACACCACCATCTCTTTCTCATCTTCCCTCTCTTCTTCT
CCTCTTCCTCGTCTTTTCCCCTCTGTTTCTTTCTCCTCAATTCGTTTCAAGTCAAATCCA
AGACGAGTACTGACTGTTCGCTCCAAGATCCGGGAGATCTTCATGCCTGCCCTCAGTTCT
ACCATGACCGAGGGCAAGATTGTATCTTGGGTCAAATCCGAAGGCGATGTACTCTCCAAA
GGCGAGAGCGTTGTTGTTGTCGAATCCGACAAGGCTGACATGGATGTCGAGACTTTCTAC
GACGGCATTCTCGCTGCTATCGTTGTTGGGGAAGGCGAAACTGCTCCTGTTGGCGCCGCC
ATTGGTATCCTCGCTGAGACTGAAGATGAAATTGCCGAGGCTAAGGCCAAAGCTGCCTCA
AAATCAGGTGCTTCAACCCCCTCTGCTCCTCCTCCTGCTCCAGCTGCTGCCTCAACTCCA
GCTCCTCCGAAGTCGACGCCAGCCAACGCGGCTCCAACAGTTACGGAGGGGCCGAGGAAG
ACTGTTGCGACACCATTTGCAAAGAAGTTAGCGAAGCAGCACAAGGTGGATATTGAGTCT
GTGGTGGGAACGGGTCCGTATGGGAGGATTACCCCAGAGGACATTGAGGCAGCTTCAGGT
ATTTCGCCTCCGAAGACAAATGTGGGACCTACAGTGGTTGTGGAAGCGAAGCCTGCAGCA
CCAACGAAAGCTACAGTTTCTTCTTTCGCCCCTTCCAGCCTTCCTCCTCCAGTTCCAGGC
TCCACGGTAGTGCCATTTACGACAATGCAGGCTGCCGTTTCGAAGAATATGGTGGAGAGT
CTTTCAGTGCCCGCATTTCGAGTGGGGTACCCTGTGACTACGGACGCGCTTGATGCCTTG
TATGAGAAGGTGAAACCAAAGGGTGTAACAATGACTGCTTTGTTAGCGAAAGCAGCTGCA
ATGGCACTTGTGCAGCATCCTGTTGTGAATTCAAGCTGTAAAGATGGCAAGAGTTTTACT
TATAATAGTAACATCAACATAGCAGTAGCTGTTGCTATCAACGGTGGCTTGATTACCCCT
GTCCTTCAAGATGCAGACAAGTTGGATTTGTATCTACTGTCTCAAAAATGGAAAGAGCTG
GTGGAAAAAGCCCGGGCAAAGCAGCTTCAGCCTCAAGAATATAATTCGGGGACATTCACT
CTATCCAATCTGGGAATGTTTGGAGTGGACAGGTTTGATGCCATTCTTCCGCCAGGTCAG
GGAGCTATTATGGCTGTTGGAGCATCAAAGCCAACTGTTGTAGCTGATGCTGATGGATTC
TTCAGCGTGAAAAACAAAATGCTGGTGAATGTAACTGCTGACCACCGTATTATCTATGGT
GCTGATTTGGCTGCCTTCCTCCAGACCTTCTCAAAGATTGTTGAGAACCCTGAAAGCCTT
ACTTTGTAG
>EDWA@DN2297_c0_g1_i8
GGACCCATGGGGAGGATTGTGGCCAAGGATGTTGAGGCGGCGGCGGCAGCCGGTACAGTT
GCTGCTTCTCCGGCGAAGCCGGCTCCAGTGGCTCCTGGGATTGAATTGGGAACAGTGGTT
CCTTTTACTACAATGCAGGGTGCTGTGAGTAGGAATATGGTTGAGAGCTTGTCAGTGCCT
ACTTTCAGAGTAGGGTACACCATCACCACAAATGAACTTGATGCCTTGTACAAAAAGATC
AAGTCCAAGGGCGTAACAATGACAGCATTGCTTGCAAAGGCAACCGCACTTGCATTGGCT
CAACATCCTGTAGTTAATTCCTGCTGTAGGGATGGTAACAGCTTTACGTATAACAGTAGC
ATCAATATTGCTGTTGCTGTAGCTATAGATGGCGGTTTGATTACACCAGTTCTTCAGGAT
GCTGATAAGGTTGACATTTATACATTGTCAAGAAAGTGGAAGGAGTTGGTCGATAAGGCA
CGGGCCAAGCAATTGCAACCTCATGAATATAATACAGGTACTTTCACTCTGTCTAACCTT
GGAATGTTTGGTGTGGACCGGTTTGATGCCATTCTGCCCCCAGGAACTGGAGCAATTATG
GCTGTTGGAGCTTCTCAGCCTGCAGTTGTAGCTAGTAAAGATGGCCGTATTGGCATGAAG
AACCAGATGCAGGTAAATGTTACGGCAGATCACCGAGTCATCTACGGTGCTGATCTAGCT
GCATTCTTGCAAACCCTGGCTAAGATTGTTGAGGATCCTAAAGATCTTACCTTCTAG
>EDWA@DN2297_c0_g1_i9
ATGGCTCATATCCTACAGACTGCGTTCCTCCCCTCCACTTCCGCCCTCCGCCGCACTCCC
ATCTCGGGTTCTAAAGGTAAGTCCCAATCCCTTCAGGTTAAGGCCAAGATCCGAGAGATT
TTCATGCCGGCTTTGAGCTCCACGATGACGGAAGGTAAGATCGTGTCGTGGATGAAGTCG
GAAGGAGACAAGTTATCGAAAGGGGAGAGTGTCGTTGTTGTGGAATCCGACAAGGCTGAC
ATGGACGTCGAGAGTTTCCACGAGGGATTCCTCGCCGCCATCATGGTGGAGGAAGGCGGC
GTCGCCCCCATCGGTTCTGCCATCGCGCTCCTCGCTGAGACCGAAGACGAGATCGCTGAA
GCCAAAGCCAAATCACAGTCTTCTTCTTCTTCTTCTAGTAGCAGTCATAAATCAGTAGAA
GAACAACCAAAGCAAATTGAAGAGGCAGCTTCATCTGTTGCTGCTTCTCCCACGGTTTTG
GCCTCGAAGACTGTGGCTTTGGGTTCTGATGTGCATCCGGCATCGGAGGGAGGGAAGAGG
ATAGTGGCCTCGCCATATGCCAAGAAACTGGCAAAGGAGTTGAAGGTGGATTTGGGGACA
GTGGTGGGGACAGGACCCATGGGGAGGATTGTGGCTAAGGAC
>EDWA@DN22980_c0_g1_i1
ATGAACAATGTTATTGCTGCCTCTTGGAACATCCGGGGTCTGGGCCGCAATGAGAAAAAG
GCGGCAGTTAGGAATCGTGCGATTAAAACAAGAGCCAAATTGGTGTTTTTGCAAGAATCT
AAGATTCAGAGAATGGATCAATGGGTTTTGGGTAAAATTTGCGAAAGAGCCTCCAATTTT
AGTTTTCTCTTCTCTCCATCGGTTGGCTCAGCAGGAGGGTTAATTTCGCTGTGGGATCAG
TCGTTCTTTGGGATTGCTAGTTACCGAATTTTCACAAGTCTCATAGCGATGGTGGGAACA
ATTTCTGAGGTTAATTTGCAATGCACACTGATAAATGTCTATGCACCCAACAAAGCAGAA
GAAAGGCACAAAGTATTCGCAGAAATGAAGGAGTTCATTCAGCAGGCTGGTCTACCTTGT
TTAGTAGGAGGTGATTTTAATACAGTTTTAAATGAGGACGAGAGATCAGGGGCAAGTCAT
CACAAAAAGGAAATGTTGTGTTTTTCTCAGTTCATCGAGGATCTTTCTTTGGTAGACCTT
CCGTTACAGGGCAGTAAATTTACGTGGTCGAGCCATAGGGAACTTCCCTCTTTCAGCCGG
ATAGACATGTTCTTACTATCATCGGGGCTTCTTAGTGCTTGGCCTGACTTATTGCAATGC
TCTTTCCCCAAAAGCTTATCTGACCATAACCCTATCGGTCTTGCGTTCATGGGCAAAAGT
TGGGGTCCGAGACCCTTTAAATTGTTTGACTAA
>EDWA@DN22980_c0_g2_i1
GTGGTGTTGGCTATTTTTTCAGGACCATTAGGGTGTATGGAGTCGAATGAAGCTGAGGTT
TGGGCTATTTGGCATGCGGTTCATTTGCTGGCCGACTCACGGTGGAAGGAGGATGGGTCG
TTTATTATCGAATCCGACTCGCGGATTGCTTTATCTTGGGTGCTGCACAAAGACAAACGA
CCATGGAGGTATAGAGGGCTGTTTCGCGAGATTGATTATGCATGTTTACAGCTTCGGTGT
GTGTGTTTTCATCATGCTTTCCGTGAGGCAAATTCGTTCGCCGATGCGCTAGCTAAAGGG
GGGGGTGGATAG
>EDWA@DN22981_c1_g1_i1
TTCATATGCCATTTCCCTACCATTGGCAGATACAATATGGGAGTAATACCAACCAGGAAA
AGCTTGGCTCTATGTGATCGGTTTTGGTTATCAGTATCATCTTTCTGCAGGCTGTCGGAA
GCAGTCACGTATATTGAGCAGGGATATATTGGAGTTGGTCTGGACAAAGTGACAGACCCG
GCATTCCTAGTTACGAGGAACATGGAAGACTTGATTACATGGGTGGACACATCCAAGATA
TGTAGGAAGGTGTTGGAATACAATGAGAAGTTGGATGATTATGATGCAATGATTGTGTTA
TATGTAAATGGTATATAA
>EDWA@DN22982_c0_g1_i1
TTTTGTTGCAGTCGTTACTCGAGGATCGGTTTGAATTTTCGCCGGACGAAGGGTGGTTTC
GACGTCGGCAAAAGTAATGGAGGGAGGTTGTCGGTGTTTGCTTGCTCAACGTCGCCGTAT
CTGCGAAGAGTTGAGTCGGAGAGGCTTCCGATTGGGACTAAAACAGACGGTGGTGCGACG
AAAGGTGATCTGTCCCAGGCTTTGTCGGCGATGCTTCCTTTTGTTGTCGCCGGTACCGCC
ATTGCTTCCCTTGTTCAACCGTCCACTTTCACTTGGGTACCTAAGGAAATGTATGCTCCT
GCTCTTGGTGGGATTATGTTGTCCATTGGAATTAAGCTTTCCTTCGATGATTTCGCACTT
GCAGTCAAGAGACCTTTACCGCTATCTGTTGGACTTATTGTACAGTATATGCTCAAACCG
GTTCTCGGGCTTTTAATTGCCAAGGCGTTCGGCGTGTCTCCGATGTTTTATGCCGGGTTT
ATCCTCACATCTTGTGTTGCAGGGGCTCAGCTCTCTAGCTATGCTAGCTTTTTGAGCAAA
GGAGATGTTGCAGTGAGTATTCTCCTTACTAGCTTTACCACCATTGCGTCGGTGCTCCTC
ACACCTCTTTTAACCGGCCTCCTCATCGGATCTGTTGTTCCGGTTGATGCAGTTGCTATG
TCGAAGTCAATTTTACAGGTTGTTCTTGTTCCGGTCGCTCTTGGACTCGTGCTTAATACA
TACGCGAAACCGGTTGTCGCTATCCTCAGACCCGTGATGCCTTTTGTTGCTATGATATGC
ACTTCCTTGTGCATTGGTAGCCCTCTTGCACTGAACCGGAGTCAAATTCTATCGAAAGAC
GGTCTCCAATTGGTTCTTCCAGTTTTAGCATTTCATGCAGTGGCATTTGCTGTTGGATAT
TGGATCTTAAAAATTCGAGGTTTCAGGCAAAGAGAAGAAGTTTGCCGGACAGTTTCGTTA
TGCAGCGGAATGCAAAGCTCCACGATGGCAGGGCTTCTCGCAACTCAGTTCCTGGGAGGT
AGCAGTCAGGCGGTTCCAGCAGCATGCTCGGTTGTAGCAATGGCTATTATGGGCCTTTCA
CTTTCCTCTTTCTGGGGCAATGGTTACCGTCTTCGAGATTTACCGTCTTTCCTCATCCCC
CGAACTGACCGTGTTGTTCAGGCTCAATGA
>EDWA@DN22983_c0_g1_i1
GATGCTGTACCAGATCTACAAGAGCAGGTTGTATGGTTAAAGGTTGAGTTATGCAAGTTG
CTGGAAGAGAAAAGATCAGCTGTCCTCAGATCTGAGGAGCTAGAGACGGCTTTGATGGAG
ATGGTTAAGCAGGACAACCGGCGTCAATTAAGTGCTAGGGTGGAGCAATTAGAACAAGAA
GTTGCTGAGCTTCGTAAAGCACTTTCTGAAAAGCAAGAACAAGAAAATGCAATGCTTCAG
GTCCTAATGCGAGTGGAACAAGAACAAAGGGTAACTGAAGATGCTCGCAGATTTGCTGAA
CAAGATGCCACTGCCCAAAGATATACTGCTCAAGTGCTTCAGGAAAAGTATGAAGAGGCC
GTTGCTTCACTTGCTGAAATGGAGAAAAGAGTGGTAATGGCAGAATCAATGTTAGAGGCT
ACCTTACAGTACCAGTCTGGAAAAAGTAAAGATCAACCATCTCTTCCTCCACGATCATAT
AAGCCAAATTCAGCACTGCGCAAGAATCAAGAGATATCCGCCAGCAATATTAATTTACTT
GCTCGACCCTTTGTACTTAAGTGGTGTGACACGATTAAGGGAAAGATCAGTAAAGCTGAT
GGGCCAAATGATGGGAAGTCCTCTAGTGAGGATCCAAATACTGAAGCTCGGACGAAAGAT
ACAAAGGCTATGGAAAATAACAGCACAGATACGAATGATCAGAATGCAGACGACACCGAA
GATCAA
>EDWA@DN22983_c0_g1_i5
ATGAATGCGGATGAAGTTCTTAGTAGGTCAACAGGAGATGCTAAGTTGGATCCTGTTCCA
GAGCTTCAACAGCAGGTTGTAGGGTTAAAGGTTGAGTTGTGCAGGTTGCTGGAAGAGAAA
AAATCAGCTGTCCTCAGGTCTGAGGCGCTGGAGACAGCTTTGATGGAGATGGTTAAGCAG
GACAATCGACGCCAATTAAGTGCTAGGGTTGAGCAATTAGAGCAAGAAGTTAATGAGCTT
TGTAAGGCACTCTCTGAGAAGCTTGAACAAGAAAATGCAATGCTCAAGGTCCTAATGCGT
GTGGAGCAAGACCAAAAGGAAACAGAAGATGCTCGTATGTTTGCTGAACAAGATGCAGCT
GGACAAAGAAACTCTGTTCAAGTGCTTCAGGCAAAGTACGATGAGGCCAGTGCTAAACTT
GCTGAAGTGGAGAAAAGAGCGGTATTGGCAGAATCAATGTTAGAGGCTACCTTACAGTAC
CAGTCTGGAAAAAGTAAAGATCAACCATCTCTTCCTCCACGATCATATAAGCCAAATTCA
GCACTGCGCAAGAATCAAGAGATATCCGCCAGCAATATTAATTTACTTGCTCGACCCTTT
GTACTTAAGTGGTGTGACACGATTAAGGGAAAGATCAGTAAAGCTGATGGGCCAAATGAT
GGGAAGTCCTCTAGTGAGGATCCAAATACTGAAGCTCGGACGAAAGATACAAAGGCTATG
GAAAATAACAGCACAGATACGAATGATCAGAATGCAGACGACACCGAAGATCAAGGCTTT
TCGGGTATGATGTCCAAATTTGTGAGATCCTACTCAGCTGACGATCTAAACTTGCAAAAT
TCCAGTCTTTGGAGGCATCTTAGAAGTAAACTTGGGACCGGAGAAAATTGGAAATTTGAA
AATATATAA
>EDWA@DN22983_c0_g1_i6
ATGAATGCGGATGAAGTTCTTAGTAGGTCAACAGGAGATGCTAAGTTGGATCCTGTTCCA
GAGCTTCAACAGCAGGTTGTAGGGTTAAAGGTTGAGTTGTGCAGGTTGCTGGAAGAGAAA
AAATCAGCTGTCGTCAGGTCTGAGGCACTAGAGACGGCTTTGATGGAGATGATTAAGCAG
GACAACCGACGTCAATTAAGTGCTAGGGTGGAGAAATTGGAGCAAGAAGTTGGTGAGCTT
CGTAAGGCACTCTCTGAGAAGCTTGAACAAGAAAATGCAATGCTCAAGGTCCTAATGCGT
GTGGAGCAAGACCAAAAGGAAACAGAAGATGCTCGTATGTTTGCTGAACAAGATGCAGCT
GAACAAAGATATTCCGTGGAAGTTCTTCAGGCAGGGAACAAATATCTTTAA
>EDWA@DN22983_c0_g1_i7
GATGCTGTACCAGATCTACAAGAGCAGGTTGTATGGTTAAAGGTTGAGTTATGCAAGTTG
CTGGAAGAGAAAAGATCAGCTGTACTCAGATCGGAGGAGCTGGAGACAGCCTTGATGGAG
ATGGTAAAGCAGGATAACCGGCGCCAATTAAGTGCTAGGGTGGAGCAACTAGAGAAGGAG
GTTGCTGAGCTTCGTAAGGCACTTTCTGAGAAGCAGGAACAAGAGAATGCAATGCTTCAG
GTCTTAATGCGGGTAGAGCAAGATCAAAGGGTGACAGAAGATGCTCGCATATTTGCTGAG
CAAGATGCTGCTGCACAAAGATACGCT
>EDWA@DN22987_c0_g1_i1
ATGTCAAAGGATCATAGGCCCTGTTGCATGAAAGAGAGGAGACGAATCGAGTCTCTAGGT
GGATTCGTCGATGATGGTTATCTTAACGGTCAACTAGGTGTCACCCGGGCATTAGGTGAT
TGGCACCTTGAAGGCATGAAGGAAATGGGGGAGAGAATCGGCCCCTTAATTGCCGAACCA
GAGCTCAAAATGATAACATTGACCAAGGAAGACGAGTTTTTGATCATTGGTAGTGATGGA
ATATGGGATGTTTTTACCAGCCAAAATGCCATAGATTTTACAAGGAGGCGACTCCAA
>EDWA@DN22988_c0_g1_i4
ATGTCTTCTCCCATGGACTTTGATATTGGGATCGAGGATGTCGGAGTAGCGGTTTTACAA
GAACTCTGGAACCGGGTGACGCTTCAGACGGTGGAGCTCGCGAAGGAGACGAGGGATGTG
ATGATCGAGAAGGACAGCTTTCGAGAGTTTTCAAGGAGTATCTCGGAGCTGGACGTACTT
TTGAGGGCGTTAAGTGTCGGGAAAATTGAAGCTGCCAGGGGTTCGGAGTTTACGAAGGCG
GCACTGGAGAAGTTGAATGATCAGTTACGGAAAGCTCGCAAGATCATTAAGAATTATAAA
TCAGGGAGTCGTCTTCGGTTCTTGCTTCACTCGCATTCGGTGCTCTCAGATATGCAAGGT
TTAGCCAAAGATATTGCCTCAACCATATCCTCGCTTCAGCTGACTAATCTTGATATGGCA
CTGAACTTGAAGAGCATGAATGATGAGGTTATCGATAAGCTGAATTCGATGGAGTTCCGT
GTGGCGGTAGCAACTGAAATGATTGCTTCGGAAATAGAAAATTCGGTATCCCAAAGCAGT
AGAAACCGAGACAATGCTGTAACGCTTCTTGAGAAGATCGCCGAAGCCGTTGGTGCTGAT
GCGAATGCATCTTTGGTACAAAATGAATTGGCACTTCTGAAGCAGGAAAAGGAAGAGATG
GAAGTTCAAAAGAAGCAAGCCGAGGCACTTCAGCTTTCCCAATTGATACAGTTGTTGTAT
AGTACCGAAATCGTTTCGAGTCCACGAAGTGAGGAGACCTCGACATATCATAGGCTATAC
CCTATTGGTTCCTTCATGTGCCCCTTGTGCAATGAGATGATGGTTGATCCGGTTGCGGTC
ATTTGCGGCCACAGCTTCGAGAGGAACGCGATACGGAAATACTTCGAGAGTGGAAAGAAG
GATTGTCCCACTTGCAAAGAAGTGCTTCAAAGTTTGGAGCTAACACCAAATGTTAACCTT
CGGAGCTCGATAGAAGAATGGAAGAAAAATGATATGGACTGGAGATTTCAAGCAGCAGTC
TCCGGAATCAATTCCGATGACCATCTTAGGAAAGACGAAGCCTTGGATGATATGCGGGTT
CTCGTGGAAACCCCTCAATATGCTGTGAGAGCTGCAAAGGAGGGGCTCATCCCAAAGTTT
GTCGAATCATTAAAAGATGCTAGGCTTAACACCATGGCAGCTGTGAAATGCGTTTACTGC
TTAGCTAAATACTGCGACGATCAGAAGGTAAGAATTAGATTTGTGTTTTTACCTTAA
>EDWA@DN22989_c0_g1_i1
GCCAATTTAGCTCTCATCGATCAGCCCCCAAAGTTTGAATTTCATGATCCGAAGACACCT
TTTTATACATCTCCAAGATTCTTGCCTCCTACGAAAGTTGATCAATGCAGGATTGTTAAT
TCCATAATTTCACATGGCTGCTTCTTGAGGGGCTGTACCGTACAACGCTCTGTAGTTGGG
GTGCGGTCACGTTTGGAGTCCGGTGTCGAGCTTCAGGATACCATGATGATGGGAGCAGAC
TTCTATCAAACAGCGTCAGAAGTAAAGTCTCTGCTAGAGGAAGGAAAGGTTCCGGTTGGT
GTCGGAAAAAACACGAAGATCATGAAGTGCATAATAGACAAGAATGCCAAGATAGGAAAG
GATGTGATCATATCAAATAGTGATGGTGTTGAAGAAGCTGAGAGACCAGAGCAAGGTTTT
TACATTAGGTCTGGGATCACAGTGATAATAAAGAATGCAACA
>EDWA@DN2298_c0_g1_i1
ATGGCTCGAAACGAAGAGAAAGCCCAGTCGATGCTCAATCGATTCATAGCCCTAAAAGCC
GAGGAAAAAAAGAAACCTAAAGAACGCCGCCCTTTCCTCGCCTCCGAGTGCCGCGACCTC
GCCGAAGCCGACAAATGGCGTCAACAGATCATGCGAGAGATCGGCCGCAAGGTCGCCGAG
ATTCAGAACGAAGGCCTCGGAGAACATCGACTCCGCGACCTTAACGACGAGATCAACAAG
CTTATCCGAGAGAAGTCTCATTGGGAACGCCGTATAGTTGAACTCGGCGGATCGAATTAC
GCCAAACACGCCCCTAAAATGACGGATTTAGAAGGGAACATAGTGGATGTTCCGAACCCT
AGCGGACGTGGCCCTGGTTATCGGTATTTTGGAGCGGCGAAAAAGTTGCCGGGTGTCAGA
GAGCTGTTTGAGAAGCCGCCAGAGTTGCGAAAGAGGAGAACTAGATATGATATTTACAAG
AGGATTGATGCGAGTTATTATGGTTATAGGGATGAGGAGGACGGGGTTTTGGCTAGAGTG
GAGGGGCCAGCGGAGGCAAAGATGAGGGCCGAAGCGGAGGAGGAATGGCGGAGAGTGGAA
GAGATTAGAAGAGAGGCAAGGAGAGGAGCCAAGGAGGTGGTTAGCGTGGGAGCGGCGGCG
AGGGAGGTGCTGTTTGAGGAAGAGGAGGATGTGGTGGAGGAGGAGAGGAGGGAGATGGAG
GAGAAAAAGAGGAATGATAAAGAAAGAGAATTCGTTGTGCACGTGCCGTTGCCTGATGAG
AAGGAGATTGAGAGGATGGTTGTTGAAAGGAAGAAGATGGAGCTTTTAAGCAAGTATGCG
AGTGAAGGGTTGTTGGAGGAGCAGAGTGAAGCCAAGGGCTTGCTTAATATTCATCGGTAG
>EDWA@DN2298_c0_g1_i2
ATGGCTCGAAACGAAGAGAAAGCCCAGTCGATGCTCAATCGATTCATAGCCCTAAAAGCC
GAGGAAAAAAAGAAACCTAAAGAACGCCGCCCTTTCCTCGCCTCCGAGTGCCGTGACCTT
GCCGAGGCCGACAAATGGCGTCAACAAATCATGCGGGAGATCGGCCGCAAGGTCGCCGAG
ATTCAGAACGAAGGCCTCGGAGAACATCGACTCCGCGACCTTAACGACGAGATCAACAAG
CTTATCCGAGAGAAGTCTCATTGGGAACGCCGTATCGTTGAACTCGGCGGCCCGAATTAC
GCCAAACACAGCGCTAAAATGACGGATTTAGAAGGGAACATAGTGGATGTTCCGAACCCT
AGCGGACGTGGCCCTGGTTATCGGTATTTTGGAGCGGCGAAAAAGCTACCAGGAGTCAGA
GAGTTGTTCGAGAAGCCACCGGAGTTGCGAAAGAGGAGAACTAGGTATGATATTTATAAG
AGGATCGATGCGAGTTATTATGGGTATAGGGATGAAGAGGACGGGGTTTTGGGTAGAGTG
GAGGGGCCAGCGGAGGCAAAGATGAGGGCCGAAGCGGAGGAGGAATGGCGGAGAGTGGAG
GAGATTAGGAGAGAGGCAAGGAGAGGGGCCAAGGAGGTGGTTAGCGTGGGAGCGGCGGCG
AGGGAGGTGCTGTTTGAGGAAGAGGAGGATGTGGTGGAGGAGGAGAGGAGGGAGATGGAG
GAGAAAGAGAGGAAAGATAAAGAAAGGGAATTCATTGTGCACGTGCCCTTGCCCGATGAG
AAGGAGATTGAGAGGATGGTTGTTGAAAGGAAGAAGATGGAGCTTTTAAGCAAGTATGCG
AGTGAAGGGTTGTTGGAGGAGCAGAGTGAAGCCAAGAACTTGCTTAATATTCATCGCTAG
>EDWA@DN2298_c0_g1_i7
ATGGCTCGAAACGAAGAGAAAGCCCAGTCGATGCTCAATCGATTCATAGCCCTAAAAGCC
GAGGAAAAAAAGAAACCTAAAGAACGCCGCCCTTTCCTCGCCTCCGAGTGCCGCGACCTC
GCCGAAGCCGACAAATGGCGTCAACAGATCATGCGAGAGATCGGCCGCAAGGTCGCCGAG
ATTCAGAACGAAGGCCTCGGAGAACATCGACTCCGCGACCTTAACGACGAGATCAACAAG
CTTATCCGAGAGAAGTCTCATTGGGAACGCCGTATAGTTGAACTCGGCGGATCGAATTAC
GCCAAACACGCCCCTAAAATGACGGATTTAGAAGGGAACATAGTGGATGTTCCGAACCCT
AGCGGACGTGGCCCTGGTTATCGGTATTTTGGAGCGGCGAAAAAGTTGCCGGGTGTCAGA
GAGCTGTTTGAGAAGCCGCCAGAGTTGCGAAAGAGGAGAACTAGATATGATATTTACAAG
AGGATTGATGCGAGTTATTATGGTTATAGGGATGAGGAGGACGGGGTTTTGGCTAGAGTG
GAGGGGCCAGCGGAGGCAAAGATGAGGGCCGAAGCGGAGGAGGAATGGCGGAGAGTGGAA
GAGATTAGAAGAGAGGCAAGGAGAGGAGCCAAGGAGGTGGTTAGCGTGGGAGCGGCGGCG
AGGGAGGTGCTGTTTGAGGAAGAGGAGGATGTGGTGGAGGAGGAGAGGAGGGAGATGGAG
GAGAAAGAGAGGAAAGATAAAGAAAGGGAATTCATTGTGCACGTGCCCTTGCCCGATGAG
AAGGAGATTGAGAGGATGGTTGTTGAAAGGAAGAAGATGGAGCTTTTAAGCAAGTATGCG
AGTGAAGGGTTGTTGGAGGAGCAGAGTGAAGCCAAGAACTTGCTTAATATTCATCGCTAG
>EDWA@DN22990_c0_g1_i2
GACACTTCTCTTCATATTCATTCTTCTTCATCAACGAAAGCAAAAACCCTAATTTCTTGT
TCCAGAATCATGCAACCTTGTAGTCGTGAAACGCAAGCAACGAACTCTCTTTTAAACCCA
GCACAACAAATCCAACTCCAAGACCTTCAAATCAACGGTCATGATCCACAGTTCCAAACT
CCCACATCGTCCCACGACGACTTCTTAGAACAGATTCTCTCCACGACGTCGTTCTCCGCT
TCTTCTTCCTCATGGTCCGACCTCAATGCCGCCGCCGGGTTCCACCACGACGAGATTCTA
GGTTCCGACCTTCAACAACAACAACAACATCAAATCAACGGCGGAGATGGTAGCAGCAAC
CCTTTCCAAGCTACGAAGATGATGATGATGATGATGATGCAACAGCAGATGATGGTAGCG
GAATTGGGAAGAGCCACGGTATCCGCCACCGCCGCAGCCGGCGTAGGAACTCATCAGGTT
TAA
>EDWA@DN22991_c0_g1_i2
ATGGCTGCCATAGACTATACTGTTTGCCTTCATAGCGAGGTGTTTGTAACAACTCAAGGT
GGAAATTTTCCTCATTTCCTGATGGGACACCGGAGGTACTTGTACGGCGGACATTCCAAG
ACGATTCGACCAGACAAGCGAAGGTTGGCACTGCTATTTGATAACCCGAATATCGGGTGG
AGAACTTTCAAGCGACAAATGCTGAACATGCGGTCTCATAGCGACACCAAGGGGTGTGAA
CTTAAAAGGCCCAACGATTCGATATATACCTTCCCGTGCCCCGATTGCATGTGTCGTACA
AACAGATCAGTAAAAGCAAGATCATCATCGTCTGCTACATAA
>EDWA@DN22992_c0_g1_i2
GAGAAAGAAGCCAAGGATAAAAGTAGAGAAAGCTGGTATATGGCATATATTATGGACACT
AATGAGGAGGAGAGAGTTAAGGGTAAAACTGTTGAGGTTGGAAGAGCACACTTTGAAACC
AAGACAACTAGATTTACTATTTTGGATGCGCCGGGTCATAAAAGTTATGTTCCTAATATG
ATTAGTGGGGCATCCCAAGCGGATATTGGTGTGTTGGTGATTTCTGCTCGTAAAGGGGAG
TTTGAAACTGGATATGAGAGGGGTGGGCAGACCCGTGAACATGTCCAGTTGGCGAAGACT
TTGGGTGTTGCAAAGTTACTTGTAGTAGTTAATAAGATGGATGACCACACTGTCAACTGG
TCTAAAGAAAGGTACGATGAAATTGAGTCAAAGATGTCACCTTTTCTGAAGTCTTCAGGC
TACAATGTGAAGAAAGATGTTCAGTTCCTACCGATATCCGGTCTTATTGGTACTAACATG
AAAACAAGAGTAGATAAGAGTATATGTTCTTGGTGGAATGGTCCCTGCCTATTTGAAGCC
CTTGATCATATTGAAGTTCCTCTCAGAGATCCCAAAGGTCCATTTAGGTATTGA
>EDWA@DN22993_c0_g1_i3
ATGGATCTTCTCAAAGAAGAGCTTCTCAAAAAGCGGCAGAGCTTAGCTCAGGCTACCGGC
GGGAAGCGCGTATTCAAACGCTCCGAGATAGAACAAAAGCAAATCCAAAAGCTTCGCGAG
CAAGATAAACGGGAACTCGAAGCAAAATCTCGCCGCCAATCCACCGCGTCCCCCTCCAAT
GTCGACTCTACTCCCGCCAAAACGGAACCCTCCGCTTCCATCACCGCGCCCACAACCGCA
ACCGCGTGTTCCTCCAAGTCCCTCACGAATGAACAGAACATCGACAACCTCGACCTTCCA
AGGCAAGAAGTCATCCGCCGCCTTCGCTTCCTGAAACAAGCTATTACTCTCTTCGGCGAA
GACGACGCAGCTCGTCTGGAGAGGCTAAAATACGTCTTGAAAGCCGGGCTTTTCGAGGTC
GATAGTGATATGACCGACGGTCAGACCAACGATTTCTTGAGAGACATTGCGGAGCTGCGG
AAGTGGCAGAAGGCGGGGATTTCAAGCGATAGGAAGAGAAAGGAGAGAGAAGAAGGGGGA
GGGGGAGGAGGAGAGGATGGAGAAGGAGGCGGGGAAGAAGAAGAGTTGAGTGGTGATGGC
GGGTCGAGTGGTATGGATTTGAAAAACATGAAGGGTAATTTGGATGAGCTGTGTGATGAA
GATAAGATTCTGGTGTTTTTCAAGAGGTTGTTGAATGAGTGGAAACAGGAACTGGATGAT
ATGGGTGAGTCTGAGAAGAGAACGGCTAAAGGAAAGTCCATGGTAGCCACGTTTAAGCAG
TGCGCTCGTTACTTAAATCCATTGTTCAAATTTTGTAGGAAGAAGGTATTTCTTCTCTCA
ATGTGGCATTGTACACAGAACTTAGCCTTTATAAGACCTGGTCGTGTTCTCTAA
>EDWA@DN22993_c0_g1_i5
ATGACTGACGGACAAACCAACGATTTCTTGAGAGACATTGCGGAGCTGCGGAAGTGGCAG
AAGGCGGGGATTTTAAGCGACAGGAAGAGAAAGGAGAGGGGAGAAGGGGGAGGAGGAGAG
GGTGGAGAGAACGGAGAAGGTGGCTGCGGCGGAGCGGAAGAGGAGTTGAGTGGTGATGGC
GGGTCCAGTGGAGTCGATATGGACAAGGATTTGAAGAGAATGAAGGCGAATTTCGATGAG
CTTTGTGATGAAGATAAGATTCTGGTGTTTTTCAAGAGGTTGTTGAATGAGTGGAAACAG
GAACTGGATGAGATGGTTGAGTCTGAGAAGAGAACAGCAAAAGGGAAGTCCATGGTAGCT
ACATTTAAGCAGTGCGCTCGTTACTTAAATCCATTGTTCAAATTTTGTAGGAAGAAGGTA
ATTTCTTTTCCCTTTTTGCTGATTATATTGACTAGTTACATGATGGATAATGGGGTTTCT
AGCTACATTTGA
>EDWA@DN22994_c0_g1_i1
GCAAGATATTTGAATGTCACACTTATAGTTCCGGAGCTGGATAAAACGTCCTTCTGGGCT
GATCCCAGTGAATTTCAAGATATATTTGATGTGGATCATTTTATTACATCATTGAGAGAC
GAAGTTCGTATATTGAAGGAGCTGCCTCCTAGGCTTAAGAGGAGAGTCAAAATGGGCATG
GTGTATTCCATGCCACCAATCAGCTGGTCTGATATATCCTACTACCGTAACCAGATTCTT
CCTCTGATACAGAAGTATAAAGTTGTACATTTGAATAGAACTGATACTCGACTTGCCAAC
AATGGTCAGCCTTTAGATGTTCAGAAGCTGCGATGTCGTGTAAATTTTAGTGCTTTGAGA
TTCACTTCTCAGATAGAGGACTTAGGCAAACGAGTTATTAAGCTTCTGAGGCAAAATGGC
CCTTTTATAGTACTTCATCTTAGATATGAAATGGACATGTTGGCATTTTCGGGCTGTACC
CAAGGTTGCAACAATGAGGAGGTAGAGGAGTTGACAAGAATGAGATATGCTTATCCCTGG
>EDWA@DN22994_c0_g1_i2
GCAAGATATTTGAATGTCACACTTATAGTTCCGGAGCTGGATAAAACGTCCTTCTGGGCT
GATCCCAGTGAATTTCAAGATATATTTGATGTGGATCATTTTATTACATCATTGAGAGAC
GAAGTTCGTATATTGAAGGAGCTGCCTCCTAGGCTTAAGAGGAGAGTCGAAACGGGGATG
GTGTATTCCATGCCACCAATTAGCTGGTCTGATATATCCTACTACCGTAACCAGATTCTT
CCTCTGATACAGAAGTATAAAGTAGTACATTTGAATAGAACTGATGCTCGACTTGCCAAC
AATGGGCAGCCTTTAGATGTTCAGAAGCTGCGATGTCGTGTAAATTTTAGTGCTTTGAGA
TTCACTTCTCAGATAGAGGACTTAGGCAAACGAGTTATTAAGCTTCTGAGGCAAAATGGC
CCTTTTATAGTACTTCATCTTAGATATGAAATGGACATGTTGGCATTTTCGGGCTGTACC
CAAGGTTGCAACAATGAGGAGGTAGAGGAGTTGACAAGAATGAGATATGCTTATCCCTGG
>EDWA@DN22997_c0_g1_i1
GAGCAGTCGATTGAGACCACTTATCCTGATAGAAGCCGTGGATTTAATGGCTTAACGGCG
TTGGAATTGACCGGAACGGATAGAGTCGGCCTTTTATCGGAAGTATTTGCGGTTCTGGCT
GACCTGCAATGCAATGTGGTTGATGCTAAAGTATGGACTCACAACGGTCGGATCGCGTCT
TTGATCTACGTAAAAGACTGCAATTCGGGGTCTCCGATTGAGGACTCGCAACAAATCGAC
AGAATCAAAGCGCGTTTGAGGAATGTTTTGAGAGGAGACAATGATATCCGTAGTGCGAAA
ACTTCGGTTTCTATGGCCTTGACTCACACCGAGAGAAGGTTACATCAAATGATGTTCGCA
GACTGTGACTACGAACGGAAACATGTTTTGCAATGTGGAGTGGATTCGCCGGTTGTCAAT
GTGCAGAATTGGACGGAAAGGGGTTACTTGGTCGTGAATGTTCAATGCAAGGATCGAACC
AAGCTCCTGTTCGATGTCGTTTGCACGTTGACAGACATGTTGTATGTTGTGTTTCATGCC
TCCATCAACACATCAGGGGATAAAGCATATCTGGAATTCTATATTAGGCACACAGATGGA
ACCCCGATTAGTTCGGAACCGGAAAGACATCGAGTAATCCAATGCTTACAAGCTGCAATC
GAAAGGAGAGCATCCGAGGGCATCAGGCTGGAGTTATGCACATCAGATAGGCAAGGTTTA
TTAACAGATGTGACCCGAACATTCAGAGAAAACGGTCTGAACGTGACGAGGGCCGAAATA
TCGACTGCAATGAGTGTGGCGATGAACGTTTTTTACGTTACGGATGTAACCGGGAGCCGA
GCAGACCCCGAAATCATTGAATCAGTAAGGCACAAGATTGGTTTAGGGAACTTAAAGGTG
AAGGAATTGCCATTTAGGTATCACCAAATGGCTGAACGGCCGGAAGAACAAGGAATCGGT
GTCGGCGGGGCGGTTTTGGTATCGCTCGGGAGCTTAGTGAGAAAAAATCTATACAATTTG
GGGTTGATTAAATCTTGTTCTTGA
>EDWA@DN22998_c0_g1_i2
ATGGGGTGTGAAATATTCCTTGAATTAATTCGAAGGTCCTTTTTCCAAGAAATCAATGAG
GATGTTGATGGAACTGTTACGTGTAAAATGCATGATTTAATCCATGACGTTGCAACTTCA
ATTAAGGGACATGAATGCTGTGTGATTGAGACCGGTGAGAGGTTGAAAATACCAAAAACT
GTTCGTCACTTATTTGTTCATAAGAGCAGTTCATCAACAAACACTATGGACTTATCCAAA
TTGCCACCGTTGCGTTCGTTGATCCTCGATAGCAATTCGTACATTTGTTGGTACATCTCC
AATCCTTCCAGTTTCATCAGGAATCAAAAGTATCTAAAGGTTTTGGATGTTGGCGATGAA
TTTATCAATGCTGAATTTAAAGGTTTGAAGCACCTGAGGTATTTACGCCTTTATAATTTT
TATGTTAAAGCTCTACCCGAATCAACAAGCTCCCTTCATAACTTGCAGACACTAAATCTC
CAAAAGTGTCGTCTTGAAATGTTACCGAAG
>EDWA@DN22998_c0_g1_i3
GCTAATGGATTTATTCCTTCTGGAGGACCATTGGATTTGCATGATATGGGGTGTGAAATA
TTTTCTGAGTTAACTCGGAGGTCCTTTTTCCAAGAAATCAATGAGGATGTTTGTGGAAGT
GTAACGTGTAAAATGCATGATTTGATCCATGACGTTGCTACATCAATTAAGAGATACGAA
TATTGTGTGATTGAGCCCGGTGAGAGGTTGAAAATACCAAAAACTGTTCGTCACTTGTTT
ATTCATAACAGCAGTTCATCAACAAGCATTACAGACTTATCCAAATTGCCACCGTTGCGT
TCGTTGATCCTCGATAGCAATTCGTACTTTCGTTGTAACATCTCCAATCCTTCTAATTTC
ATCAGC
>EDWA@DN22998_c0_g1_i4
GCTAATGGATTTATTCCTTCTGGAGGACCATTGGATTTGCATGATATGGGGTGTGAAATA
TTTTCTGAGTTAACTCGGAGGTCCTTTTTCCAAGAAATCAATGAGGATGTTTGTGGAAGT
GTAACGTGTAAAATGCATGATTTGATCCACGATGTTGCAACATCAATTAAGGGATACGAA
TGTTGTGTGATTGAGGCCGATAAGAGGTTGGAAATACCAAAAACTGCTCGTCACTTGTTT
CTTCATGGTAGCAGTTCATCACGAAACATTATGGACTTATCCAAATTGCCACCGTTGCGT
TCATTGATCTTCGATAGAAATTCCTACTTTGATTGTAACATCTCCAATCCTTCCAATTTC
ACCAGGAATCAAAAGCATCTAAAGGTTTTGGATGTTGGTGGTAGATTTAGCAGCACTTCA
TTTAAAAGTTTGAAGCATCTGAGGTATTTACGCCTTAAAGGTCATTATGTTAAAGCTCTA
CCTGAATCAACA
>EDWA@DN22998_c0_g1_i5
GCTAATGGATTTATTCCTTCTGGAGGACCATTGGATTTGCATGATATGGGGTGTGAAATA
TTTTCTGAGTTAACTCGGAGGTCCTTTTTCCAAGAAATCAATGAGGATGTTTGTGGAAGT
GTAACGTGTAAAATGCATGATTTGATCCATGACGTTGCTACATCAATTAAGAGATACGAA
TATTGTGTGATTGAGCCCGGTGAGAGGTTGAAAATACCAAAAACTGCTCGTCACTTGTTT
GTTCATAGGAGCAGTTCATCAACAAACATTATAGACTTATCCAAATTGCCACCGTTGCGT
TCGTTGATCCTCGATAGCAATTCGTACTTTCTTTGTAACATCTCCAATCCTTCCAATTTC
ATCAGTAATCAAAAGCATCTGAAGGTTTTGGATTGTGGTGGTAAATTTAGCAACACTTCA
TTTAAAAGTTTGAAGCATCTGAGGTATTTACGCCTTAAAGGTCATTATGTTAAAGCTCTA
CCTGAATCAACA
>EDWA@DN22998_c0_g2_i2
ATGAAAATACCAAAAACTGCTCGTCACTTGTTTGTTCATAACAGCAGTTCATCAAGAAAC
ATTATGGATTTATCCAAATTGCCACCATTGCGTTCGTTGATCCTCGATAGCAATTCCGGC
TTTCGTTGTACTAGTAACATATCCAGTCCTTCCAGTTTCATCAGTAATCAAAAGTATCTA
AAGGTTTTGGATTATGGTGATAGATTTAGCAACCCTGCGTTTAAAAATCTGAAGCACCTG
AGGTATTTACGCCTTCATGATCCTAATGTTAAAGCTCTACCCGAATCAATAAGCTCCCTT
CACAGCCTGCAGACACTAATTCTCCATTGGTGTCAAGCTCTTGAAATGTTACCTAAGGGT
TTGAAGAACATGAAAAATCTAAGGTACTTGGACCTCAAAGGTTGCAGTAGGCTAATTTCT
ATGCCTGTTGGATTGGGACAATTATCATGTTTGCGCAAGCTCAACATGTTCATTGTGGGA
AAGGACAATGGCTGTGGCATTGATGAGTTGAAAGAGTTGGCCCTAGAGGGGGAATTGAAC
ATCCTAGAACTTTTCAACGTGAAGAATTCAACAGAAGCTAAAAGTGCCAACTTGATAAAG
AAGCAAAATTTAAGATCATTATGGTTGTCTTGGGACATCAGGAGAATCACT
>EDWA@DN22999_c0_g1_i1
CTTTTATTCACTGAGACTAGCAATTGCAGGCTAATGAAATACTGGCTTGAAGGACCAAAG
GCTGGGACAATGGAGATTGTTGCAGATTTACCCGGTTTTCCGGACAATGTAAGAATAAAC
GACAAAGGTCAATTCTGGGTAGCCATAGACTGTTGCAGAACTCGAGCACAAGAGATTCTA
GTTCACAATCCATGGGTGAGGAGCTTATACTTCAGATTACCCATCAAAATGAAGATTTTA
GCAAGAATTATGGGGATGAAGATGTTCACGGTGATCTCGCTCTTTGACGAAAACGGCGAG
ATCGTCGAAGTTCTCGAAGATCGAAAAGGCATGGTGATGAAGTTAGTGAGTGAAGTTAGG
GAAGTTGAAGGGAAACTGTGGATTGGAACTGTGGCTCATAATCAC
>EDWA@DN229_c0_g1_i1
ATGGCAACCTCTACTGCTAGTTCCTCTCACAAGGGACCCGCTCCACCACCGCCACCGCCT
CCAATGGCAACCTCTACTGCTAGTTCCTCTCACAGGGGACCTGCTCCACCCGTTCAAGGC
CATAATACTAATGCCCCTCGTCCACCTCCACCTCCGCCACTTGCAGGACCTGCAAGATCA
GGTCCTATTCCCCCTCCACCCCCTGCACCAAAAGCTCCTGTTGTTCCCCCTCCACCACCA
AGCTCTGGCACACGGCTGCCAGGTGCTAAGGTGTCCAATGTGCCGCCACCACCACCTCCG
TCTAGTGGTAGGGGGAAGCCTTTGGGACAGACTGGTCATGGAAGAGGTCGCGTACTTGGT
GCAAGTAATACCCCTAAGAAAAACTCGTTGAAGCCATTACATTGGGTCAAAGTCACTCGA
GCAATACAAGGGAGTTTATGGGCTGATTCTCAAAAACAGGATAATCAATCAAGGGCCCCT
GAAATTGATATGTCCGAACTTGAAAGTTTATTCTCAGCAGTCTCTATTTCAGATGGGAGA
AGTACTAACAAACTTGGAGGCCGACGTGGTTCTAACATCAACAAACCTGAGAAAGTGCAA
TTAGTTGACTTGCGCAGAGCATACAATTGTGAAATAATGCTCACAAAAATAAAAATCCCT
CTGCCCGATATGATTAATGCCATACTAGCGTTGGATTCTTCGGCTCTTGATATTGATCAG
GTGGAGAATCTGATTAAATTTTGTCCCACTAAGGAAGAAATGGAACTGCTAAAGAATTAT
ACAGGTGACAAGGCAATGCTTGGGAAGTGTGAACAGTTTTTCCTAGAGTTGATGAAGGTT
CCACGAGTAGAATCAAAATTACGAGTATTTGCATTTAGAATCACCTTTTCTTCTCAGGTG
GATGACTTAAGATCTAACTTGAGCATCATTAATAATGCAACTACAGAGGTAAAAGAATCT
GTGAAATTGCGTCAGATAATGCAGACAATACTCACATTGGGAAATGCTTTGAATCAAGGC
ACTGCACGAGGATCTGCGGTGGGATTCAAATTGGATAGCCTCCTTAAATTATCTGATACA
CGTGCAAGAAACAACAAGATGACTTTAATGCATTATCTATGCAAGCTTCTATCTGAGAAA
ATGCCGGAGTTGCTGGATTTTGATAAAGATCTTGTTCATTTAGAAGCTGCTTCTAAGATT
CAATTGAAAAATCTTGCTGAAGAAATGCAAGCTGTGAGTAAGGGTCTTGAAAAGGTTGAG
CAAGAACTCACTGCTTCAGATAATGATGGTGATATCTCTTTGGGCTTTCAGAAGGTGTTG
AAGAATTTCCTTGATACGGCTGAAGCTGAAGTAAGGTCACTTATCTCCTTATATTCTGAA
GTGGGAAGAAATGCTGATTCATTATCCCAGTACTTTGGAGAGGATCCAGCACGATGTCCT
TTCGAACAAGTGACTCAGATATTGGTTGTTTTCGTTAAGATGTTCAAAAAATCACGGGAG
GAGAACGAGAAGCTGGCTGATGCCGAGAAAAAGAAACTGGAGAAGGAAGCCATGAAAGAG
CGAGCAGCTGCAAAGAAGGATGGGGCCGACACGGATGAGCCAAATCTTACTTCTCAAATC
CTGAAACACGCACTGAAACACACTCCGCAGCCATAA
>EDWA@DN229_c0_g1_i11
ATGAATAAGGAAAGGCTCATGAAAATGGCTGGTGCAGTCCGCACCGGTGGTAAGGGTAGC
ATGAGAAGAAAGAAGAAGGCTGTACACAAGACAACTTCCACTGATGACAAACGGCTACAG
AGCACCCTCAAGAGAATAGGAGTGAATGCTATTCCTGCAATCGAGGAAGTGAACATATTC
AAGGATGATGTTGTTATCCAGTTTATTAATCCCAAAGTCCAGGCTTCTATTGCCGCCAAC
ACTTGGGTTGTTAGTGGTTCTCCTCAGACAAAGAAGTTGCAGGATATTCTCCCCGGAATC
ATCAACCAATTGGGGCCGGATAACTTGGATAACTTGAGGAAATTGGCAGAGCAATTCCAG
AAGCAGGCA
>EDWA@DN229_c0_g1_i12
ATGAATAAGGAAAGGCTCATGAAAATGGCTGGTGCAGTCCGCACCGGTGGTAAGGGTAGC
ATGAGAAGAAAGAAGAAGGCTATCCACAAGACAACGACGACCGATGACAAACGGTTACAA
AGCACCCTCAAGAGAATAGGAGTAAACCCTATTCCTGCAATTGAGGAAGTTAACATATTC
AAGGACGATGTCGTTATCCAGTTTCTTAATCCAAAAGTTCAAAAGGGTAGCATGAGAAGA
AAGAAGAAGGCTGTGCTTCTGTTGCTGCCAACACCTGGGTTGTTAGTGGTTCCCCTCAGA
CAAAGAAATTGCAGGATATTCTCCCCGGAATCATCAACCAATTGGGGCCGGATAACTTGG
ATAACTTGA
>EDWA@DN229_c0_g1_i4
GAGGAAGTAAACATCTTCAAGGATGATGTTGTTATCCAGTTTATTAATCCCAAAGTCCAG
GCTTCTATTGCCGCCAACACTTGGGTTGTTAGTGGTTCTCCTCAGACAAAGAAGTTGCAG
GATATTCTCCCCGGAATCATCAACCAATTGGGGCCGGATAACTTGGATAACTTGAGGAAA
TTGGCAGAGCAATTCCAGAAGCAGGCACCTGCTGCTGATGGTGGTGCAGCCACCACTCAG
GAAGAGGACGATGATGATGAGGTACCAGTACTTGTGCCCGGTGAGACCTTTGAAGCTGCA
GCAGAAGAAGGTGAAGCTGCTAAGTAG
>EDWA@DN22_c1_g2_i1
CTGAAGCCATCAAAACTTACATGGACTGCCATGTATAGGAAGCAGCATAAGAAGGACATT
GCCCAAGAGGCTGTTAAGAAGAGGAGACGTGCCACGAAGAAGCCTTACTCCAGATCCATT
GTGGGTGCTACCTTAGAGGTTATCCAGAAGAAGAGGAGCGAGAAACCCGAAGTTCGTGAT
GCTGCTCGGGAAGCTGCACTCCGAGAAATCAAGGAAAGGATCAAGAAAACTAAGGACGAG
AAGAAAGCGAAGAAAGCTGAAGTAGCAGCAAAGCAACAGAAGACACAGGGCAAGGGTAAT
GTTCCGAAGGGTGGTGCACCCAAAGGTCCCAAGCTTGGCGGCGGTGGCGGAAAGCGTTAA
>EDWA@DN22_c1_g2_i4
ACAGCCATGTATAGGAAGCAACACAAGAAGGACATTGCCCAAGAGGCGGTGAAGAAGAGG
AGACGCACCACAAAGAAGCCTTACTCCAGATCCATTGTGGGTGCCACCTTGGAGGTCATC
CAGAAGAAGAGGAGCGAGAAACCCGAAGTTCGTGATGCCGCCAGGGAAGCTGCTCTCCGA
GAAATCAAGGAAAGAATCAAGAAAACAAAGGACGAAAAGAAGGCAAAGAAAGCAGAAGTG
GCAGCAAAGCAACAGAAAACGCAGGGCAAGGGTAACATTCCAAAGGGTGGTGCACCGAAA
GGTCCCAAGCTCGGCGGCGGCGGCGGAAAGCGATGA
>EDWA@DN22_c2_g1_i2
CAAACTTACATGAAAAAAGCTGGCAGACGCGATGCTCGTGTTGTCCTGGCAAACCAAGTT
ACTGATCCCAACTGTACCATTGGCAAAATCCTGAAAAAATCCCAAGTTTCTGAGCTGGCC
AGACGAGTCCACTCGGAACCCAATGGATTAACTCTTGTCCTGACAGCTAAAGACGTGGCT
GTAGAAGGCTTTTGCATGAGCAACTGCGGATTCCATGGCTCAAATGCCAAGGAAAAATCC
GTGTTCATATGGGTTGGGAACTCGGAGACTCAATGTCCAGGTCAATGCGCCTGGCCATTC
CACCAGCCCATTTACGGACCACAAACACCGGCACTTGGTGCCCCCAATGGGGACGTGGGT
GTAGATGGCACCATCATAAACATAGCTAGTCTTCTGGCTGGGGCCGTCACGAATCCATAC
GAGAACGGCTATTTCCTGGGCTCGGGAGGCACCGGTCAGCTCGAGGTGGCACCGGAG
>EDWA@DN23000_c0_g1_i1
AAGGCGAGAGCAAGAGCAAGGGAAAGAACTAGAGAGAAAATGAAGATGAAAGGGCTTGAG
AAAACGAATAACTGTTCAGATGAGTCCAACCCTAATGAATTTATACAATTGCAGTCCTCG
AGTCCTCTCGAAATTGGCGAAAATTCGGGTCCCTCTACTGAAACAAACAATAGTCTGAAG
GTAGTGACCGAGGAAGAAGATCAAATGGATTATGTAAGCACCATCGAGAGATTTCTGGGA
ATCACAGGGTCGGAAACCTGTCAAAATTTTTCAGGGAATTGGAGCATGAGCAGTGAGAGT
TACTGTGCAATGACAAGCATCAAGAACTCAACAGGTAATACCCAAGAACAAAACCCTAGT
ATAATTTTCATGACGGACCCCAATTCATATTCAAAAATAATGAACCATAATTCAGACTTG
GTAAGCCCCTCAAATGCCCATGAAGGAAGAAACCCTACTTCATTTCTCACCCCCACCTCA
GACATTGGGTTGCATTCAGATTACCAAGAAAATCCTGTTGTTGCCAGCAAATTCCACAAT
TTTTACTAA
>EDWA@DN23000_c0_g1_i2
AAGGCGAGAGCAAGAGCAAGGGAAAGAACTAGAGAGAAAATGAAGATGAAAGGGCTTGAG
AAAACGAATAACTGTTCAGATGAGTCCAACCCTAATGAATTTATACAATTGCAGTCCTCG
AGTCCTCTCGAAATTGGCGAAAATTCGGGTCCCTCTACTGAAACAAACAATAGTCTGAAG
GTAGTGACCGAGGAAGAAGATCAAATGGATTATGTAAGCACCATTGAAAGATTTCTAGGC
ATCACAAGATCATCATCCATGTTTAATTACTCGAACAACATCGCAGACTCAAGCGGAGAA
TACTCAGCGGAGAATTGTCCAGTTTTTTCAGGAAATTGGGGCATGAGCAATGAGAAGATT
CAATACAGTTACTGTGCAATAACAAACATCAAGGACTCAACAGGTAATACCCAAGAACAA
AACCCTAGTATACTTTTCATGACAGACACAATTGCTCGTGAAGGAAGAAACCCTACTTCA
TATCTCATGTCCACCCCAGACATTGGCTTGCATTCAGATTACCAAGAAAATCCTGTTGTT
GCCAGCAAATTCCACAATTTTTACTAA
>EDWA@DN23001_c0_g1_i1
ATGCATCTTTCACTGTGGAAACCCATAGCTCACTGTGCTTCTCTGGTCTTAGACAAGAAG
AGCAAGAGAAGTGATGGGTCTAAATCAGCTGCTGAAACCAAGCAGAACCCTTCAATTCTC
CGGAAACGCCATGAAAACAGGCTCAGAGAAGCTCTCGAAGAGGCATCTGAAGAAGGGACT
TTGTTCAAGTCCCAGGACATTGAACCTGATTCCCTAACCAATCAAGATGAGAGCTTGGGA
CGATCAAGATCCCTTGCAAGACTCAATGCTCAGTGCGAATTCTTGCGAGCCACCGCTCTC
GCCGCCGAGCTCACTTTCCAGAGTGAAGATTCCATCCCCGATGTGCACCAGGCATTCAGT
AAGTTCCTCACAATGTACCCAAAGTACCAGTCATCTGAGAAAATTGATCAATTGAGGTCG
AATGAGTATTCACATTTGTCACCCAAGGTATGCCTTGATTATTGTGGATTCGGCCTTTTT
TCTTATGTTCAAACTTTGCATTACTGGGAGTCCTCTACGTTTAGCTTGTCTGAGATTACT
GCAAATTTGAGTAATCATGTACTTCATGGTGGTGCTGAGAAAGGAACTGTGGAATATGAT
ATAAAGAACAGGATAATGGATTATTTGAACATTCCTGAGCATGAATATGGCATTGTGTTT
ACTGTAAGTAGAGGTTCCGCATTTAAGTTGCTGGCGGATTCTTATCCGTTTCAAACAAAT
ACGAAATTGCTGACAATGTTTGATTACGAGAGTCAATCAGTGAATTGGATGGCTCAGAGT
GCTAGGGAAAAGGGTGCAAAAGTATCTAATTCTTGGTTTAAATGGCCAACTCTTAAACTT
TGTTCTACCGATTTGAGAAAGCAAATTTCGAATAAAAAGAGGAGG
>EDWA@DN23002_c0_g1_i1
CTCAACGGAAGGCAAACCCATTTCCAAACTGTTCCTCATAGTCCTGAGTTATTCTCCTCC
GGCAACCGGAATCTGCCGCCCCCTCAACCTCCCCATCCCCATCACCATCACCCCCAGTTT
GATATGATGCAAATGGTGGGTGTGCAAGTTGGTTCGATTGCCTATAATAACAATACTACT
ACTGATCCCATGGCTGTCACTAGTGCTGCTTCCACACTTAGTCCCAGCTGTGGTGGATTC
GATGGTGATTCCGCCACCGCTTTTGGAGGCGACGGAGGAACCGGGAGGTGGCCGAGGCAA
GAGACTTTAACACTTCTTGAGACCAGATCTCGCCTCGATCACAAGTTCAAAGAAGCTAAT
CAAAAAGGTCCTTTGTGGGATGAAGTTTCGAGGATCATGTTGGAGGAACATGGGTACCAA
AGGAGTGGGAAAAAATGCAGGGAGAAATTTGAAAACTTGTATAAGTATTATAAAAAGACT
AAGGAAGGGAAGGCTGGTAGACAAGACGGTAAACACTATAGATTCTTTCGTCAGCTCGAA
GCTTTATACGGAGATACCTGCAACAACAATGGCGTTTCAGGCCAAGAAACTCACCTTGTC
GGGACCAGTTCTCAGTTTCATGGCAGTGGAGCAAATCAAAAGCTTTGTGATAGTCTTAGC
CTCTCCAGTTCCACCAAATTCGACACTTGTTCCTCGGATAACAATGAGTTGAGCACTGCA
AAGAAAAGGGGTTCTCGTTCTTCCAAGAGATGGAAAGCAAGGATAAAAGAGTTCATCGAT
TCTCAAGTCGGGATTGTAATGGAGAAGCAGGAGGCATGGCTTGTGAAACTGACGAAGATG
CTGGAGCAGAAGGAAGAGGAGAGGGTTTTAAGGGAAGAACAATGGAGGAAAGAAGAAGCG
AGCCGGATAGATAGAGAGCACAAGTTTTGGGCTAAAGAGAGAGCTTGGATCGAAGCTCGT
GATGCTGCTTTAATGGAGGCATTGCACAACTTGAAAGCGCAACAATCGAAGGCCGACGGT
GAAAACCATAATGAAAAGGCAGATGGGTGGCAGGAAACTGAGGTTTGTAAGTTGATACAG
CTGAGGACCGCCATGGAAGCGAGGTTCCATCAGCAGAATGAGTCGGTGTATACATTGAGA
CAGCAAGCAAATGATGGCTCCTCTCATGCTGTAAACGATGGTTGCTTTCGGTTCTTCACG
CCCGATGGAGATAATAACTTGTGGGAAAACTATGGTTTGAAGCTCAGCAACTGA
>EDWA@DN23002_c0_g1_i3
ATGCTCGAGGAACATGGGTACCAAAGGAGTGGGAAAAAATGCAGGGAGAAATTTGAAAAC
TTGTATAAATACTACAAAAAGACCAAGGAAGGGAAGGCCGGTAGACAAGACGGGAAACAC
TATAGATTCTTTCGTCAACTCGAAGCTTTATATGGCGATAACACCAACAACAACAATGGC
GTTTCAGTCCAAGAAACTCATCTTGTAGGGAACAGTTTCCATTTCCCTGGCAGTCAAGCA
AATCAAGAGATGTACCACTCTCAAAGGCTTTGTGATAATAGTCTTAGCCTCTCTAGTTCC
TCCAAATTCGACTCTTCTTCCTCGGATAACAACGAGTTGAGCACCGCAAAGAAAAGGGGT
TCCAGGAGATGGAAAGCGAAGATAAAAGAGTTCATCGGTTCTCAAATCGGGGTGCTAATG
GAGAGGCAAGAGGCATGGCTAGTGAAACTGACGAAGATGCTGGAGCAGAAGGAAGAGGAG
AGGGTTTTAAGGGAAGAACAATGGAGGAAAGAGGAAGCGAGCAGGATCGATAGAGAGCAT
AAGTTTTGGGCTAAAGAGAGAGCTTGGATCGAAGCTCGTGATGCTGCTTTAATGGAGACA
TTGCACAACTTGACCGCCACACAATCGAAGACCGCCGCATCGCCCGACAGTGAAAAGGCG
GACGGGTGGCTAGAAGCCGAGGTTTCTAAGCTGATACAGCTGAGAACCGCCATGGAACCG
AGGTTCCAACAGGGAGAGTATTCGGAAGAGGTTGTTTTGTGGGAGGAAATAGCTGCTAAG
ATGGGTTGTTTAGGCTTTGAAAGAAGTGGTTCAATGTGCAAAAACAAATGGGATAGCCTT
AGGAAAAGCAAGGAGATGATCGGTAACAAAAAACGGAAGGAGAATTCAAGAGGATACGAT
TATTATCATCAGCAAAATGAGTGGATGTACAGTACTCAAGGAGCCGAGACATCGAGACAC
CAAGCGAATGATGGCTCCTCCCACGGTGTAAACGACAGTTGCTTCCGGTTCTTCGTGTCC
GATGGAGATAATAACCTGTGGGAAAACTATGGTTTGAAGCTCAGCAACTGA
>EDWA@DN23004_c0_g1_i1
GAGATTGGGTTGCTACTAACTGCTTTGGGCTTCAACAATAATACCCGCCTCTATCTTGCT
TCACACAAAGTTTATGGAGGAGAGGCAAGGATCTCAACATTGCGCAAGATGTTTCCGCTC
ATGGAAGATAAGAAGAGCCTTGCTTCTGCGGTGGAGCTTGCTGAGGTTGAAGGTAAAGCA
TCTTTGATGGCAGCAGTTGATTATTACGTGAGCCTTCAAAGTGACATCTTCATCTCTGCT
TCTCCTGGAAACATGCACAATGCTTTGCTTGGACATCGAGCTTACTTGAACTTGAAGACC
ATAAGACCAAACATGTTACTGTTGGGTCCTCTATTCCTGAACAAGAGCATGGAGTGGTCT
GAGTTTCAGCGCGCAGTTATTGATGGGCATAGAAATAGACAAGGCCAAATGAGGTTAAGA
AAGGAGAAGCAATCCATATATACATATCCCGCCCCTGATTGCATGTGTAGAGCTTGA
>EDWA@DN23005_c0_g1_i1
CTAAACCAGTCTTTGCTTTGTCTCCTTGTCTGGTACCAACAAACAAAAACCCTAGAAGTT
ACCACCCTTCACCTCCTCTCCCGGTTCAATTCATTTCGGAATTTTCACGCGCCGCTGGTT
TCTTTCATTTTAATGGCTTGTACATCTGCCTCGTGGGCTCCGAGCTCCCCTCAGCTCCGC
TTGGCTTTGCGTCACAGGGATTGCAGGGATTCACGCGCGGTTCTCGTGGGGACGCGGTCG
GGAAGGCACGACGGTCGGGAAGGCACGACGGTCGTCGTCTTCGCCTACTCTCTGTTTCAA
GCAGGAGTGAAGGGGAGGAACGGCGTCGTAATGTTGCTTCGTGGGTTGTGCCGGACTCCA
AAGCTGGGTCGGATACCTTTTCCGGATGGCCCGATTCGGATAGTGTTGAAGATTCCATTG
GCTCGGGAAGGAACAGATGGTTTGGAGTTTGCTTTTAGGAATTGTGGGAGCTGGATCAGC
TGGACTTGTTCTGGCAGCAGGGCTTTCCTTTGCAGCAATGTCCCTAAGTAA
>EDWA@DN23008_c0_g1_i1
AACAAAGCCTTACCATATGCATCCTCTCTCTCCATTTTTTCGACCAAACTTGTTAGCCAT
CGTCCAAAGATGTGCAAAGGTTTAGAGCTAGGGAACACGCCGGGTTCTTGTCTGAAAGAG
AGTGTCTCGCCTCATACAAATAGGCCGGTTCCGAGGTCGGTGAACTGCGAGCTTTGCGAG
TCGAGGGCAGCCTTGTATTGTCAAGCGGACGATGCGTACCTGTGTCGGAAATGCGACAGA
TGGGTTCACGAAGCTAATTTCTTGGCTCTCAGGCACGTAAGGTGTTTCCTTTGCAATACA
TGTCAGAATCTAACACAGAGATATCTCGTGGGAGCTTCGCCGACGACGGTGAGTTGGTCC
GAGAGAAGAAGACACTGTGACTCCGACATGGAAACAAGGCATTCAACAAAAACACCTTTT
CTTTTTCTTTGA
>EDWA@DN23008_c0_g2_i1
TTGTCTCATTTTCTCCCAAACTTCGTCCAAAAAATGTGCAAAGGTTTACAACAAGAGAAC
AAGTCGGGTTATTGTCTGTCTAATACGGATCGGGTTCCGAGGTGGATGAACTGTGAGCTT
TGCAACTCGAGGGCGGTCTTATATTGCCAAGCCGACGATGCCTACCTGTGTCGGAAATGC
GACCAATGGGTTCACGAAGCTAATTTCTTGGCTCTCAGGCACGTAAGGTGTTTCCTTTGC
GGTACATGTCAGAATGTAACGCAGAGATATCTCATCGGAGCTTCACGCGAGGCGGTGTTA
CCGACCGGGAGAAGACATTGTGACTCCGACATGGAAACAAAGCATTCAACAAAAACACCT
TTTCTTTTTCTTTGA
>EDWA@DN23009_c0_g1_i1
GCTGATGAAGAATTCATCATCTCTGTTGGCCCAACCTTCAGTGGCACTGCCCTACCTAGA
ATAGACTCACTTGAAGTTTATGGCCGAGCTAAAGATGAGTTTGGTTGGAAGGAGAAAATG
GATGCTGTGTTAGATATAGAAGCTCGTGTTCTTGGTGCAAATTCTGTGCTTGCAGGATCT
GGTAAAAAGAGCCGGTCTATGCAGTCTGCTCCTATTCAGGAACAGGTGGTGGCTGATGGT
CTTAAGCTTCTCTCCAGGATTTACTCTCTCTGCAGACAACAAGAAGAGGAACTAAAAGTT
GATCTG
>EDWA@DN2300_c0_g1_i2
ATGATGAAGCGATTTTCACTTCAAAGAGTGAAGAATTTAACGGCTTCAAGGCCGGTGGCT
TCAGCTTCTGCAAACTCTCGTTTCTCTACTGCGACTGAATCGTCTTTTAATCGCCGTACT
CCTCCGAGGGTTCCTAATCTTATAGGAGGTGCTTTTGTTGATTCAAAATCAACATCAACC
ATTGATGTTATAAACCCTGCGACACAAGAAGTTGTTTCGCAAGTTCCTTTAACTACAAAT
GAAGAGTTCAAAGCTGCAGTGGCAGCAGCAAAGCAAGCTTTCCTGTCATGGCGAAATACC
CCAATTACAACTCGTCAGCGTATTATGCTCAAACTCCAAGAGCTTATTCGTAGGGACATG
GATAAACTTGCCAAGAATATTACAACTGAACAGGGCAAGACATTGAAGGATGCTCATGGA
GATGTGTTTCGGGGGCTTGAGGTGGTGGAACATAGTTGTGGAATGGCAACCCTGCAAATG
GGGGAGTATGTACCCAATGTAGCTAATGGAATTGATACATATAGTGTTAGAGAGCCGCTT
GGTGTTTGTGCTGGGATTTGTCCCTTCAACTTTCCTGCAATGATTCCCTTGTGGATGTTC
CCTGTCGCAGTTACATGTGGTAATACCTTTATTTTAAAGCCATCAGAAAAGGATCCTGGG
GCATCTATTATGCTGGCTGAGTTAGCAATGGAAGCTGGTCTGCCCCGTGGTGTCTTAAAT
ATAGTTCATGGCACTAATGACATTGTTAATGCTATTTGTGACGATGACAATATCAGAGCC
ATATCATTTGTTGGTTCCAATACAGCTGGCATGCACATATACGGAAGAGCTTGTGCTAAA
GGAAAACGTGTGCAGTCCAACATGGGGGCCAAAAATCATGGCATTGTCATGCCTGATTCA
AACAAGGAAGCTACACTAAATGCTCTACTTGCTGCTGGTTTTGGTGCTGCCGGACAAAGG
TGCATGGCACTTAGCACAGTAGTCTTTGTCGGTGACTCCGAATCTTGGGTGAATGACCTG
GTAGAACGTGCCAAAGGTCTTAAAGTTAATGCTGGAATCGAACCTGATGCAGACCTTGGC
CCAGTGATTAGCAAAGAGGCTAAAGAACGAATATGCAGATTAGTTCAATCAGGAGTTGAT
AATGGTGCCAAACTACTGCTTGATGGGAGAAATATTGTGGTTCCGGGATACGAGAAAGGC
AATTTTATTGGTCCCACAATTTTATCCGGTGTCACAGCTGACATGGAGTGCTATAAGGAG
GAAATCTTCGGCCCAGTTCTTATTTGCATGAAGGCTGACAGCTTGGATGATGCCATAAAC
ATTGTTAATAGAAACAAGTATGGTAATGGTGCTTCTATATTCACTACTTCTGGTGCTGTA
GCGAGGAAATTCCAGACAGAGATCGAGGCTGGGCAGGTTGGCATCAATGTTCCGATACCA
GTTCCATTACCATTTTTCTCATTTACTGGCAGCAAGGCGTCTTTCGCGGGTGATCTTAAC
TTTTACGGCAAGGCTGGCGTTAACTTTTTCACCCAAATTAAAACAGTGACTCAACAATGG
AAGGATTTACCAAGCGGAGTTTCCCTAGCGATGCCGACATCGCAGAAGTTGTAA
>EDWA@DN23010_c0_g1_i1
ATGAGGATTTCAATTTCACCTTTTTCATGGTTTTTCTTTAATTCATTTTTTGTAGCTGCT
TTCTTTAGCATCCATGTAGTTTCGGTTTCGGGCCAATGTCGGATCGATCAGGGACAGTTG
TTGCTCGAGTTGAAAAACAGCTTCAATTCTAGTTCTACTTCAGCAGGGAAGCTAGCGACG
TGGGATCAAACAACGGATTGCTGTTCCTGGGATGGTGTAACATGTGCTGATGCTGGTCTG
GTTATCGGTCTTGACTTGAGCCATCAGTCGATTGCGGGTGTAATGAACGATTCGAGTAGT
CTTTTCCGTTTAGAACATCTTCAGCAACTCGATTTGGCTTACAACAGACTCCAGCATGTT
TTTCCTTCTGTGTTTGACAAGTTGGGGAATTTGAGTTACCTTAATTTGTCAAATGCTGGC
TTCACAGGGCAAATTCCGGCTGCGATTTCGAGCATGACAAAGTTGGTTAGTCTTGATTTA
TCTGTGAGTTCACTTTTTGGAATATCATTGAAACTTGAGAACCCGAACTTAGAGACGCTT
GTCCGAAATCTCACAAAACTAAAATTCCTTCATCTTGATGGGGTGAATATTTCAGCAAGG
GGAAATGAGTGGTGCCGGACCGTATCATTGCTGACTGATCTGCAAGTTTTGAGCATGTCC
AACTGTTATCTGTCAGGACCTATAGATTCTTCACTTTCCAAGCTTCAATCCCTCTCGGTA
ATTCGACTCGACAACAACAATTTGTCTGCTCCAGTTCCACAATTCTTCGCAAAGTTCTCA
AATTTGACATCCCTGCGGCTTAGTAGCTCTGGTTTGAGTGGAAGACTCCCAGAAGAAATT
CTCCGGATACCTACACTGCAGATTCTTGACTTGTCAAATAACAAGTTACTCGAAGGTTCG
TTTCAAGAGTTTCATCCGAATGCTTCTCTTCAGACATTGGCACTTAGTGTCACAAAGTTT
GGGGGGCAACTACCAGAATCTATTGGTAACCTTGGGCAATTGACAAGAATAGAACTTGTA
AGTTGCAATTTCAGTGGAACAATACCGAAAACAGTGAGCAAACTTACTCGACTTCTCTAT
CTGGATTTTTCTATCAACAGTTTTTCTGGTCCAATGCCATCGCTCTCATCGTCGAGAAAT
CTTACAATGCTAAACCTTGCTTCTAACCAGTTAAACGGCTCAATTCTTTCCACAAACTGG
TCAATCCTTTCTAATCTCGTAAGTATTGACTTACGAAACAACATGTTAAGTGGAACCATT
CCACCTACTTTGTTTGGCATTCCATCACTGCAGAAAATTTTTCTTTCCCAAAACCAATTC
AATGGCAGCCTAGGTGACCTCCATGCTAAGACTACTTTTCTGCTTGATACCCTTGATCTA
AGTAGCAACAAGTTACAAGGACAGTTTCCTATGTCTGTTTTTGAGCTTCAAGGTCTTAAG
ATCCTGACAGTGTCTTCGAACAATTTCAGCGGGTTCATACAATGGACTGACATTCGAAAG
TTGAGGAATCTTTCCAATCTTGATCTGTCCTATAACAACTTGTTCATTGATGCAACTTCT
ACTAATTCTGCCTTGTCTTCCTTTCCCAACATTACCACATTGAAGTTGGCTTCCTGCAAC
TTGAAACAAATCCCTGGTTTCTTGAAAACTCTACTCAAGTTAAACTATCTAGACCTTTCG
GAAAACCAGATTTCGGGGGAAATACCCAATTGGGTTTGGGATTTTAAAAGCCTGGCTCAT
TTAAATCTTTCTCAGAATTTTCTTACAAAATTTGAAAGACCTTTGCAGAATATTACGTCT
CCACTGACTGTCGTCGACCTTCATGGCAACCAGCTCCGAGGGCAAATAGACAGTCTTCCA
CCATATGCTACCTATTTGGATTACTCAAAAAACAATTTCAGCTCTGTTTTGCCACCTGAT
ATTGGTGATTTCCTACAGTTTGCATATTTCTTGTCCATCTCAGATAATAACTTTCAGGGG
ATTATCCCCGAGTCGATATGCAGAAGTTCATATCTTCAAGTACTTGACGTGTCTAATAAT
TCCTTGACTGGACAAATTCCTGAATGCCTGATTCAGATGACTTCATCTCTTGGAGTACTG
GATCTAAGGAGAAATGCTCTAAGTGGCAACATTTCTGACACGTTTCCTGAAAAGTGTGGA
TTACAAACTCTAGATCTCAGTGGGAACTTACTGCAAGGAAAGGTTCCAAAATCCTTGGTC
AACTGCAAAATGCTGGAGGTTCTAAACCTTGGCAACAATCAGATCGATGATACATTCCCA
TGCCATTTGAAGAATATAACAAGCATGCGTGTCCTTGTTTTACGAACCAATAAATTTAAT
GGGAACATGTATTGTGCAGATAAGAGCCGCTGGCCTATGCTTCAGATTGTCGACTTATCT
TCAAACAGTTTCAGTGGCAGGCTGCATGAAACATTCTTGTCGATGTGGGAGGCTATGACC
GCTACTGAAGATGAAACTCTATCAGAGCTTAACCATCTCCGTTTTGAAGTTCTACAGCTT
AATCACTTCTATTATCGGGATGCAATAACAGTTACCATGAAAGGTTTAGAGTTGGAGCTG
CTGAAGATCCTAACCGTGTTTACTTCCATTGACATTTCATGCAACAACTTCGAGGGGCCG
ATACCAGAAGTGATTGGAACATTCAATGCACTTTATGTACTTAACTTTTCGCATAATGCT
TTCACAGGGTTGATCCCACCATTTTTGGGAAACCTATCTCAGCTGGAGTCTTTAGACCTC
TCAAGTAACAATTTAAATGGTGAAATCCCTGTCCAGCTGGCAAACCTCAACTTCCTTTCA
TTTCTCAACGTCTCCAACAATAAGTTAGTGGGACGGATCCCAACAGGCACCCAGATTCAA
TCGTTCTCAGAAGCTTCATTTGAGAACAATGCAGGATTGTGTGGGCCTCCTCTAACTACA
GACTGTGCGAATGAACCCTCACCAGCACCCCATACAGCACAAGTAGCAGATGAATTTGAT
TGGCAATTCATATTCATCGGAGTGGGGTTTGGTGTAGGAGCAGCTCTATTTGTTGCACCC
TTGATTTTTTGGAAGAGAGCAAGTAATTGTGTCGATGACAACATCGACAAGTTCCTTGGA
GTAATGCTTCCCAAGGTGGGTTGGACTTACACGCGTGCTGAAGACAGGAAGGTCGATACA
GATGAAAATCTTGAAGAAGACAACACAGAAAGCGATGAAGAAGACGATAAAGAGAGCGAG
GAGACGATCGAAGAATATCGCGGGAGATATTGTGTGTTTTGCTCCAAACTTGACATAACC
AGGAAGAAGGCAATTCATGACCTAAGTTGTACCTGCCATGATTCCTCAACTTTATCTTCT
CCTTCTTCCACCTCTTCCCCTTGGGCCCCCTTTTTCCATTTGTATATAGATGAGAAATGA
>EDWA@DN23010_c0_g1_i2
ATGAGGATTTCAATTTCACCTTTTTCATGGTTTTTCTTTAATTCATTTTTTGTAGCTGCT
TTCTTTAGCATCCATGTAGTTTCGGTTTCGGGCCAATGTCGGATCGATCAGGGACAGTTG
TTGCTCGAGTTGAAAAACAGCTTCAATTCTAGTTCTACTTCAGCAGGGAAGCTAGCGACG
TGGGATCAAACAACGGATTGCTGTTCCTGGGATGGTGTAACATGTGCTGATGCTGGTCTG
GTTATCGGTCTTGACTTGAGCCATCAGTCGATTGCGGGTGTAATGAACGATTCGAGTAGT
CTTTTCCGTTTAGAACATCTTCAGCAACTCGATTTGGCTTACAACAGACTCCAGCATGTT
TTTCCTTCTGTGTTTGACAAGTTGGGGAATTTGAGTTACCTTAATTTGTCAAATGCTGGC
TTCACAGGGCAAATTCCGGCTGCGATTTCGAGCATGACAAAGTTGGTTAGTCTTGATTTA
TCTGTGAGTTCACTTTTTGGAATATCATTGAAACTTGAGAACCCGAACTTAGAGACGCTT
GTCCGAAATCTCACAAAACTAAAATTCCTTCATCTTGATGGGGTGAATATTTCAGCAAGG
GGAAATGAGTGGTGCCGGACCGTATCATTGCTGACTGATCTGCAAGTTTTGAGCATGTCC
AACTGTTATCTGTCAGGACCTATAGATTCTTCACTTTCCAAGCTTCAATCCCTCTCGGTA
ATTCGACTCGACAACAACAATTTGTCTGCTCCAGTTCCACAATTCTTCGCAAAGTTCTCA
AATTTGACATCCCTGCGGCTTAGTAGCTCTGGTTTGAGTGGAAGACTCCCAGAAGAAATT
CTCCGGATACCTACACTGCAGATTCTTGACTTGTCAAATAACAAGTTACTCGAAGGTTCG
TTTCAAGAGTTTCATCCGAATGCTTCTCTTCAGACATTGGCACTTAGTGTCACAAAGTTT
GGGGGGCAACTACCAGAATCTATTGGTAACCTTGGGCAATTGACAAGAATAGAACTTGTA
AGTTGCAATTTCAGTGGAACAATACCGAAAACAGCGAGTAAACTTACTCGACTTGTCTAT
TTGGATTTTTCTACCAACAATTTTTCTGGTCCAATGCCATCATTCTCATCGTCAAGAAAT
CTTACAGTGCTAAACCTTGCTTCTAATCAGCTAAACGGCTCAATTCATTCCACAAACTGG
TCAGTTCTTTCTAATCTAGTAAGCATTGACTTACAAAACAACATGTTAAGTGGAACCATT
CCATCTACTTTGTTTGGTATTCCATCACTGCAGAGGATTTTTCTTTCCCGAAACCGATTC
AATGGCAGCCTTGGTGACCTCAATGGTAAGACTACTTTTCTGCTTGATACCCTTGATCTA
AGTAGCAACAAGTTACAAGGACAGTTTCCTATGTCTGTTTTTGAGCTTCAAGGTCTTAAG
ATCCTGACAGTGTCTTCGAACAATTTCAGCGGGTTCATACAATGGACTGACATTCGAAAG
TTGAGGAATCTTTCCAATCTTGATCTGTCATATAACAACTTGTCCATTGATGCAACTTCT
ACTGATTCTGCCTTGTCTTCCTTTCCCAACATTACCACATTGAAGTTGGCTTCTTGCAAC
TTGAAACAATTCCCTGGTTTCTTGAAAACTCAACTCAGGTTGAGGAATTTAGACCTTTCG
GAAAATCAGATTTCGGGGGAAATACCCAATTGGGTTTGGGAGTTTAAAAGCCTTGCTTAC
TTAAATCTTTCTCATAATTTCCTTACAAAATTTGAAGGACCTTTGCAGAAGAATATCACA
TCTTCACTAAGTGTTGTTGACCTTCATGGCAACCAGCTCCAAGGGCAAATAGACCATCTT
CCACCACATGCCACTTATCTGGATTACTCGAGAAACAATTTTGGTTCTAGTTTGCCACAG
GATATTGGTGACTTCCTCCAGTTTGCCTATTTCTTTTCCCTCTCAGGTAATAACTTACGG
GAAGGTATTCCAAGGTCGATATGCAAAGGTTCATATCTTCAAGTACTTGATCTGTCTAAT
AATTCCCTGAGCGGTCAAATTCCTGAATGCCTGATTCGGATGAGTTGGTCTGTTGTACTG
AATCTAAGGCGAAACAATCTTAGTGGCATCATCTCTGACACATTTCCAGTAAACTGCAGC
TTACAAACTCTAGATCTCAATCAGAACTTACTGCAAGGAAAGGTTCCAAAATCCTTGGTC
AACTGCAAAATGCTGGAGGTTCTAAACCTTGGCAACAATCAGATCGATGATACATTCCCA
TGCCATTTGAAGAATATAGCCAGATTGCGTGTCCTTGTTTTACGAGCCAATAAATTTAAT
GGGAAGATGCATTGTTCAGAGAAGGCCCCCTGGCCTATGCTTCAGATTGTGGACTTATCT
TCAAACAGTTTCAGTGGCACACTGCATGAAACATGCTTATCGACCTGGAAGGCCATGCAA
ACTCCTGAAGATGAAACTCTGTCAGAGCTTAATCATCTCAGTTTTAAGGTTCTACAGTTT
GGTCAACTTTATTATCGGGATGCAATAACAGTTACCATGAAAGGTTTAGAGCTGGAGTTG
CTGAAGATCCTAACTGTGTTTACCTCCATTGACATTTCACGCAACAACTTCGAAGGGCCG
ATACCAGAAGTGATTGGAACTTTCAAAGCACTTTATGTCCTTAACTTTTCACATAATGCT
CTAACAGGGTTGATGCCACCATTTTTGGGAAACCTATCTCAGCTGGAGTCTTTGGATCTC
TCAAGTAACAATTTACATGGCCAGATCCCTATCCAGCTAGTGAAACTCAATTTCCTTTCA
TTTCTTAATGTTTCCAACAATAGGTTTGTCGGACGGATCCCAACAGGCACCCAGATTCAA
TCGTTCTCAGAAGCTTCATTTGAGAACAATCCAGGATTGTGTGGGCTTCCTCTAACTACA
GACTGTGCAAATCAACCTTCACCAGTACCCCATACAGCACAAGAAGCAGATGAATTTGAT
TGGCAATTCATATTCATCGGAGTGGGGTTTGGTGTAGGAGCAGCTCTATTTGTTGCACCC
TTGATATTTTGGAAGACAGCAAGTAAATTGGTCGATGATAATATTGACAAATTTCTTGGA
GTAATGCTTCCAAAGGTGGGTTGGACTTACATGCGCCCGGATGATTGGAAGGTTGATACA
GATGAAAATCTTGAAGAAGACAACACAGAAAGCGATGAAGAAGACGATAAAGAGAGCGAG
GAGACGATCGAAGAATATCGCGGGAGATATTGTGTGTTTTGCTCCAAACTTAACGTGACC
AGGAAGAAAGCAATTCATGAACTAAGTTGTACCTGCCATGATTCCTCATCTGTATCTTCT
CCTTCTTCCACTTCTTCTCACTTTTCTCCTTAG
>EDWA@DN23011_c0_g1_i1
AGTGTTCTCACTGAAGAGCCTGAACCAGAGCCGGAGAGTATGGAAATGGATCAACTAGTG
GCAGAGCTCGAGTTAGAACTGCGAAAATTGAGTGAGACCGAGGTTTCAGCCAAAAGTCAG
CATGAGCCGATGGAGGCAAGGTTCGATTCATACCAGTGCCATGGAGTATTGCCGTCTGAA
CTAGATAAGAAATTGTGCCATCTGTTAATCGAGCAGCAGGAAAACCAAATAGAGGAGCTA
GAATCCGAATTGAATACGGCTCAATCCAAGCTCCGCGAGAAGGAAGCTGAACTCCAAGCA
CTAAAGGATTGTGTTAGACGCCTGACTAACTTTTCCCTGTCGATCATCTCGGGTAAGACT
TTGATCAGATTCATGTGCTGCTTTCCACAATAA
>EDWA@DN23013_c0_g1_i1
GTTCTCACGGAACCTGGATTGAGTGTTATTATCAGTGCAGTGTTAACTAGCAGAGCTATT
TTCCAAAGGATGAAGAACTACACTATCTATGCCGTCTCCATCACAATCCGTATCGTGTTC
GGATTTTTGTTTATTGCTCTCATCTGGAAGTTCGACTTTTCTCCGTTCATGGTTTTGATC
ATTGCTATTCTAAATGATGGAACTATTATGACAATCTCAAAGGATAGAGTAAAGCCATCT
CCCTTGCCTGATAGCTGGAAACTGAAGGAAATTTTCGCCACCGGGGTCGTGCTTGGAGGG
TACTTGGCTCTGATGACCGTCGTATTCTTCTGGGCCATGCATGATACCGACTTCTTTGCG
GACACGTTTGGTGTTAGGTCTCTAAAAGGAAGGGAGCATGAAATGATGGCTGCTTTATAT
TTACAAGTGAGCATTGTGAGCCAGGCCCTGATTTTCGTGACCAGATCACGTAGCTGGTCC
TATGTCGAGCGTCCCGGAATGCTGCTGGTCACTGCATTCATTCTTGCACAGTTGGTTGCT
ACTGTGATTGCTGTATACGCCAACTGGGGATTTGCGAGGATTAAAGGAATCGGTTGGGGA
TGG
>EDWA@DN23013_c0_g1_i2
GTTCTCACGGAACCTGGATTGAGTGTTATTATCAGTGCAGTGTTAACTAGCAGAGCTATT
TTCCAAAGGATGAAGAACTACACTATCTATGCCGTCTCCATCACAATCCGTATCGTGTTC
GGATTTTTGTTTATTGCTCTCATCTGGAAGTTCGACTTTTCTCCGTTCATGGTTTTGATC
ATTGCAATTCTAAATGATGGAACTATCATGACAATCTCCAAGGATAGAGTAAAGCCATCT
CCCTTGCCTGATAGCTGGAAACTGAAGGAAATTTTCGCCACCGGGATCGTGCTTGGAGGC
TACTTGGCTTTGATGACTGTCATATTCTTCTGGGCTATGCATGATACCGACTTCTTCGCG
GACACATTTGGTGTTAGGTCTCTGAAAGGCAGGGAGTACGAAATGATGGCTGCTTTATAT
TTACAAGTGAGCATTGTGAGCCAGGCCCTGATTTTCGTGACCAGATCACGTAGCTGGTCC
TATGCCGAGCGTCCCGGACTACTACTGGTTACAGCGTTCTTCATTGCACAGTTGGTTGCG
ACCTTGATTGCTGTATATGCAAACTGGGGATTCGCAAGGATTAAAGGCATCGGTTGGGGA
TGGGCTGGTGTCATATGGCTTTACAGTATTGTTTTCTACATTCCATTGGATCTAATGAAG
TTTGCTATTCGTTACATCTTAAGTGGA
>EDWA@DN2301_c0_g1_i2
ATGGAGCCTCGTGTCGGCAATAAGTTTCGACTTGGCCGCAAGATTGGTAGCGGCTCTTTT
GGAGAGATCTATCTGGGTACAAACATTCAGACAAATGAAGAAGTTGCCATCAAGCTTGAA
AATGTGAAGACAAAGCATCCTCAGTTGTTATATGAATCAAAGTTATACAGGATCCTGCAG
GGAGGAACTGGGATCCCAAATGTTAGATGGTTTGGAGTTGAGGGAGACTATAATGTTCTG
GTTATGGATTTGCTTGGACCTAGTCTCGAAGATTTATTTAATTTCTGCAGTAGGAAACTT
TCCTTGAAGTCGGTTCTCATGCTTGCAGATCAAATGATCAACCGTGTCGAATTTGTTCAT
TCAAAATCTTTCCTACATAGAGATCTTAAGCCAGACAATTTTCTTATGGGCTTGGGGAGG
CGTGCAAATCAGGTCTACATCATTGATTTTGGCTTGGCTAAGAAATATAGAGACAGTTCA
ACCCATCAACACATTCCATACAGAGAAAATAAGAATCTGACTGGAACTGCAAGATATGCA
AGCATGAACACACACTTGGGCATCGAGCAAAGCCGGAGGGATGATTTGGAATCTCTTGGA
TATGTGCTTATGTACTTCCTAAGAGGAAGTCTTCCTTGGCAAGGTTTGAAGGCTGGAAAT
AAGAAACAGAAATACGAGAAAATTAGTGAGAAAAAGGTTTCTACTTCAATTGAGGCCTTA
TGTCGAGGTTATCCAACAGAATTTGCATCATACTTCCATTATTGTCGTTCACTAAGATTT
GATGATAAGCCAGACTATGCTTACCTCAAAAGAATCTTTCGTGACCTCTTTATTCGTGAA
GGCTTCCAGTTTGATTATGTATTTGATTGGACCATTTTGAAGTATCAACAATCACAGGTT
TCCACTCCTACAGCTCGTGGCCTTGGCCCTGGTGTTGGAACAAGTTCTGGTTTACCCCCT
GCAGTTGCAACAAATGCTGACAGACACGCAGCTGGGCAGGATGTGCGAGCTGCTGGTATG
TCACCAATGGATTCATCTCGTCGAAGAAATTCATCAGGACCCTTGATGTATTCCGGAAAT
TATGCTAAGCAGAAGAATCCAATTCCTAATGATCCTACAACAAAAGACTCTGCGTTTATG
GGGCAGTCAGTTGGATCTTCTTCAAAAAGAGCTAGCGGTCGTGAAGCAGTCGCTGGAAGT
GAGTTTGACCCACAACGTTCTCGTACAACCGATGCTAGCCCTGGAACGATGCACAGACAT
TCAAGTCAGCAGCGAAATCCTGTTGAATCTTCTTCTGACTCTAAGCAGGCAATGTCTGGA
AGAAATATCAAGAACTACGAAGCTGCCCTCAAGGGTATCGAGGGGCTTCAATTCGAGAGT
GAGGAGAGAAATCATTATTAA
>EDWA@DN2301_c0_g1_i5
TCATTGAAGTCAGTTCTCATGCTTGCTGATCAAATGATCAATCGTGTTGAATTTGTTCAC
TCAAAATCATTTCTACATCGGGATATTAAGCCAGACAATTTTATCATGGGCCTGGGAAGG
CGTGCGAATCAGGTCTATATGATTGACTTTGGTCTGGCTAAGAAATATAGAGACAGTTCA
ACCCATCAACACATTCCATACAGAGAAAATAAGAATCTGACTGGAACTGCAAGATATGCA
AGCATGAACACACACTTGGGCATCGAGCAAAGCCGGAGGGATGATTTGGAATCTCTTGGA
TATGTGCTTATGTACTTCCTAAGAGGAAGTCTTCCTTGGCAAGGTCTGAAAGCTGGAACA
AAAAAACAGAAGTACGAGAAAATTAGTGAGAAGAAGGTTTCTACTTCAATTGAGGCCTTA
TGTCGAGGTTATCCGACAGAATTTGCATCATATTTCCATTACTGTCGTTCACTAAGATTT
GATGATAAGCCAGACTACTCTTATCTCAAAAGAATCTTCCGTGACCTCTTTATTCGTGAA
GGATTCCAGTTTGATTATGTCTTTGATTGGACCATTTTGAAGTATCAGCAATCACAGCTG
ACCACTCCTCCAGCTCGAGCCATTGGCCCCGGTGCTGGAACAAGTTCTCCCTTGCCCCCT
GCCATTACCAGTGCTGACAGACAAACAGCTGGGGAGAATGCTCGTGCAACTGGTTTGTCA
TCTATGAATTCCTCTCGGCGGAAAGCATCAGGACCTTTGAATTCTGGAAGTCTCTCGAAG
CAGAAAAATCCGGTTGGAAATGATCCTGCAGTTACTAAAGACACCATGTTTATGGGGCAG
CAAGGTGGATCCTCTTCGAGGCAAGCTGCAGCTTCTGGCAGTCGGGAAGCTTTTGCTGGT
AGCGAGGCTGACCCCCAACGTTCTCGTGCAACTGATGCTAGCCATGGAGACCCCAAGCGG
TCATCGTTTGGGAGAAATACCTCTCATGCCAAGAACTACGAAGCTGCCCTCAAGGGTATG
GAGGGCCTGCAATTCGAAAGTGACGAGAGAATCCATTATTAA
>EDWA@DN2301_c0_g1_i7
TCATTGAAGTCAGTTCTCATGCTTGCTGATCAAATGATCAATCGTGTTGAATTTGTTCAC
TCAAAATCATTTCTACATCGGGATATTAAGCCAGACAATTTTATCATGGGCCTGGGAAGG
CGTGCGAATCAGGTCTATATGATTGACTTTGGTCTGGCTAAGAAATATAGAGACAGTTCA
ACCCATCAACACATTCCATACAGAGAAAATAAGAATCTGACTGGAACTGCAAGATATGCA
AGCATGAACACACACTTGGGCATCGAGCAAAGCCGGAGGGATGATTTGGAATCTCTTGGA
TATGTGCTTATGTACTTCCTAAGAGGAAGTCTTCCTTGGCAAGGTCTGAAAGCTGGAACA
AAAAAACAGAAGTACGAGAAAATTAGTGAGAAGAAGGTTTCTACTTCAATTGAGGCCTTA
TGTCGAGGTTATCCAACAGAATTTGCATCATACTTCCATTATTGTCGTTCACTAAGATTT
GATGATAAGCCAGACTACTCTTATCTCAAGAGAATCTTTCGTGACCTCTTTATTCGTGAA
GGCTTCCAGTTTGATTATGTATTTGATTGGACCATTTTGAAGTATCAGCAATCACAGCTG
ACCACTCCTCCAGCTCGAGCCATTGGTCCCGGTGCTGGAACAAGTTCGCCCCTGCCCCCT
GGCGTTGCCAATGCTGATAGACAAACGGCTGGGGAGAATGCACGAGCAGCTGGTTTGTCA
TCCATGAATTCTTCTCGGCGGAAAACATCAGCACCCTTGAATTCTGGAAGTCAAGCGAAG
CAGAAAAATCCAGTTGCAAATGATCCTGCAGTTACTAAAGACGCTATGTTTATGGGGCAG
CCTGGTGGATCCTCTTCAAGGCACGCTGCAGCTTCTGGCAGTCGCGAAGCATTTGCTGGT
AGTGAGGCTGACCCCCAACGTTCTCGTACAACTGATGCTAGCTATGGAGACGCCAGGCGG
TCATCGTCTGGGAGAAATACCTCTCATGCCAAGAACTACGAAGCTGCCCTCAAGGGTATG
GAGGGACTGCAATTCGAAAGTGACGAGAAAATTCATAATTAA
>EDWA@DN2301_c0_g2_i1
CTCATGCTTGCAGATCAAATGATCAACCGTGTCGAATTTGTTCATTCAAAATCTTTCCTA
CATAGAGATCTTAAGCCAGACAATTTTCTTATGGGCTTGGGGAGGCGTGCAAATCAGGTC
TACATCATTGATTTTGGCTTGGCTAAGAAATATAGAGACAGTTCAACCCATCAACACATT
CCATACAGAGAAAATAAGAATCTGACTGGAACTGCAAGATATGCAAGCATGAATACACAC
TTGGGCATTGAGCAAAGCCGCAGGGATGATTTGGAATCACTCGGATTTGTGCTTATGTAT
TTCCTAAGAGGAAGCCTTCCATGGCAGGGGCTAAAGGCTGGCACAAAAAAGCAAAAATAT
GATAAGATTAGTGAAAAGAAGGTATCGACTCCTGTAGAGGTGCTTTGCAAGTCGTATCCA
TCTGAGTTTGTGTCTTATTTTCACTACTGCCGATCTTTGCGGTTTGAAGATAAACCAGAT
TATTCCTATTTGAAGAGGCTTTTCCGAGACTTGTTTATAAGAGAAGGTTATCAGTTTGAC
TATGTTTTTGACTGGACCGTATTGAAGTACCCACAGATTGGTGGCAGCTCCAAAGGGCGG
CACTCCAGTGCAAGAGCAGGTTTAACTGCAGGAGCAGCCATTGAAAAACCAGAAAGAATC
TCAGTGGGAAGAGAGATTCGGGATAGATTCTCCGGTGCCGTTGAAGCATTTTCCAAAAGG
AATGTTTCGAGTACTAGTCCTCGTCGTGATCATTCGAGACAAAAGACTGTTGAGGGTGCA
ACATTGTCAAAGCATGTGCACCCGGATTCAGATAAAAGACGCAGTTCTTCTCGATATGGT
AGCACTTCAAGGAAAGCTGTAGTAGCAAGCAGGCCTAGTTCGTCCGGTGAACCCAATGAC
GTCCTGCAAAACCGACAAGTATCAAGTGGCGGTCGCGTGTCTTCCACACAAAGGCAACAA
CTTTCCTTTGAGTCCAAAACATCCAGTCGTGCTGCCGTTGTTAGAGGTAGCCGTGACGAT
CACCCTCACCACCCTCTTCGAAGTTTTGAGCTCCTCTCCATAAGGAAATGA
>EDWA@DN2301_c0_g2_i3
CTCATGCTTGCAGATCAAATGATCAACCGTGTCGAATTTGTTCATTCAAAATCTTTCCTA
CATAGAGATCTTAAGCCAGACAATTTTCTTATGGGCTTGGGGAGGCGTGCAAATCAGGTC
TACATCATTGATTTTGGCTTGGCTAAGAAATATAGAGACAGTTCAACCCATCAACACATT
CCATACAGAGAAAATAAGAATCTGACTGGAACTGCAAGATATGCAAGCATGAATACACAC
TTGGGCATTGAGCAAAGCCGCAGGGATGATTTGGAATCACTCGGATTTGTGCTTATGTAT
TTCCTAAGAGGAAGCCTTCCATGGCAGGGGCTAAAGGCTGGCACAAAAAAGCAAAAATAT
GATAAGATTAGTGAAAAGAAGGTATCGACTCCTGTAGAGGTGCTTTGCAAGTCGTATCCA
TCTGAGTTTGTGTCTTATTTTCACTACTGCCGATCTTTGCGGTTTGAAGATAAACCAGAT
TATTCCTATTTGAAGAGGCTTTTCCGAGACTTGTTTATAAGAGAAGGTTATCAGTTTGAC
TATGTCTTTGATTGGACCACATTGAAGTACCCAAAGATTGGTGGCAGCTCCAGAGGACGG
CATTCCAGCGGAAGGGCAGGTTTAGCTGCAGGTCCAACCATTGAAAAACCGGGAAGGATC
TCAGTGGGCAGAGAGATTCGAGAGAGATTCTCTGGTGCTGTTGAAGCATTTTCCAAAAGA
AATATTTCAAGTACTAGTCCTCATCTTGATCATTCTAGGCGCAAGACTGTAGATGATGTG
GCTTTGTCAAAGCATGGGCTCACTGAGTCAGATAAAAGACGCAGTTCTCGATATGGTAGT
ACTTCAAGAAGAGCTGTAGTAGCAAGCAGGCCCAGTTCATCTGTTGAAGCCAAGGACATA
CCACAAAACCGAGTAGCATCAAGTAGTGGCCGCATGTCTACCGCACAAAGAATCCAACTT
GCCTTTGAATCCAAAACATCTAGGCGTGCCACCCCTGTTAGAGGAAGCCGTGACGATCAT
CCTCTTCGAAGTTTTGAGCTCCTCTCGATTAGGAAATAA
>EDWA@DN2301_c7_g2_i1
TATGCATCAAATGGTGCTTCAACCCAATCTGATGGAGATTCTTCAAATACAACTATATTT
GTTGGAGGGCTTGACCCTAACGTGAGTGAGGAAGATCTTAGGCAACCTTTCTCCCAGTAT
GGTGAAATTGTCTCTGTTAAAATACCTGTTGGAAAAGGATGTGGGTTTGTACAATTCGCT
AGCAGGAACAATGCTGAGGAGGCATTGCAGAAGTTGAATGGAACTATAATCGGCAAGCAA
ACAGTGCGACTCTCTTGGGGTCGCAATCCAGCAAATAAGCAGTTTAGAGCCGATTATGGT
AGCCAGTGGGGTGGAGCTTACTACGGAGGAGCTGCGTATGATGGTTACGGA
>EDWA@DN2301_c7_g2_i3
ATGCAGCAGAACAGTGGTTCGGATTCGCAACCGCAAGCGCAATCGTCGCAGGAACAGACC
CAACGTCCTCAACAACCGCCGCCGCAACCTCAGCCTCAGTGGGTGGCGATGCAGTATCCG
GCGGCTGCTATGGTAATGCAGCATCAAATGATGCAACCGCAGCACTTCGTGGCGCCGCCT
CCTCCACCTCAGCACTACATGCCTTATCACCCTCACCAGTACCAGCCCCACCACGGTCAC
GCGCAGCAGCAGCAAGGATCCAGCGGTGGCGGTGAGAACAAAACCGTTTGGGTTGGTGAT
TTGCATCATTTTATGGACGAGAACTATCTTCGTAGCTGTTTCGCTTCCACCGGCGAGATT
GTGTCCATTAAGGTCATTCGCAATAAGCAAACTGGTTTATCAGAAGGGTATGGATTTGTG
GAATTCTTTTCGCATGCAACAGCCGAGAAAGTTCTTCAAAATTATAGTGGCATTTTGATG
CCTAATATGGAACAACCTTTCCGCCTGAATTGGGCAACTTTTAGCGCAGGAGAGAAGCGC
TCAGAAAATGGTCCTGATCTTTCTATTTTTGTAGGAGATTTAGCTGCAGATGTTACTGAT
AGCCTATTACATGAAACTTTTGTCAGTAAATATCCTTCTGTTAAAGCTGCAAAAGTTGTA
ATTGATGCTAACACTGGTCGATCAAAGGGTTATGGTTTTGTGAGGTTTGGGAATGATACT
GAAAGGTCACAAGCCATGACTGAAATGAATGGTGCATATTGTTCAAGCAGGCCTATGCGT
ATTGGTGCTGCAACTCCCAGGAAGTCGTCGGGTTATCAGCAACAATATTCTTCACAAGGT
GGCTATGCATCAAATGGTGCTTCAACCCAATCTGATGGAGATTCTTCAAACACAACAATA
TTTGTTGGAGGACTTGACCCTAATGTCACTGAGGAAGATCTTAGGCAACCTTTCTCTCAG
TATGGTGAACTAGTTTCTGTTAAAATACCTGTTGGAAAAGGATGTGGGTTTGTACAATTC
GCTAGCAGGAACAATGCTGAGGAGGCATTGCAGAAGTTGAATGGAACTATAATCGGCAAG
CAAACAGTGCGACTCTCTTGGGGTCGCAATCCAGCAAATAAGCAGTTTAGAGCCGATTAT
GGTAGCCAGTGGGGTGGAGCTTACTACGGAGGAGCTGCGTATGATGGTTACGGA
>EDWA@DN2301_c7_g2_i4
ATGCAGCAGAACAGTGGTTCGGATTCGCAACCGCAAGCGCAATCGTCGCAGGAACAGACC
CAACGTCCTCAACAACCGCCGCCGCAACCTCAGCCTCAGTGGGTGGCGATGCAGTATCCG
GCGGCTGCTATGGTAATGCAGCATCAAATGATGCAACCGCAGCACTTCGTGGCGCCGCCT
CCTCCACCTCAGCACTACATGCCTTATCACCCTCACCAGTACCAGCCCCACCACGGTCAC
GCGCAGCAGCAGCAAGGATCCAGCGGTGGCGGTGAGAACAAAACCGTTTGGGTTGGTGAT
TTGCATCATTTTATGGACGAGAACTATCTTCGTAGCTGTTTCGCTTCCACCGGCGAGATT
GTGTCCATTAAGGTCATTCGCAATAAGCAAACTGGTTTATCAGAAGGATATGGATTTGTG
GAATTTTTTTCCCATGCAACAGCCGAAAAAGTTCTTCAAAATTATAGTGGCATTTTGATG
CCTAATATGGAACAACCTTTCCGCCTGAATTGGGCAACTTTTAGCGCAGGAGAGAAGCGC
TCAGAAAATGGTCCTGATCTTTCTATTTTTGTAGGAGATTTAGCTGCGGATGTTACTGAT
AGCCTATTGCATGAAACTTTTGCCAGTAAATATCCTTCTGTTAAAGCTGCAAAAGTTGTA
ATTGATGCTAACACTGGTCGATCAAAGGGTTATGGTTTTGTGAGGTTTGGGAATGATACT
GAAAGGTCACAAGCCATGACTGAAATGAATGGTGCATATTGTTCAAGCAGGCCTATGCGT
ATTGGTGCTGCAACTCCCAGGAAGTCGTCAGGGTATCAACAACAATATTCTTCACAAGGG
AGCTATGCATCAAATGGTGCTTCAACCCAATCTGATGGAGATTCTTCAAACACAACAATA
TTTGTTGGAGGACTTGACCCTAATGTCACTGAGGAAGATCTTAGGCAACCTTTCTCTCAG
TATGGTGAATTAGTTTCTGTTAAGATACCTGTTGGAAAAGGATGTGGGTTTGTACAATTC
GCTAGCAGGAACAATGCTGAGGAGGCATTGCAGAAGTTGAATGAGACTAATATCGGCAAG
CAAACAGTGCGCCTATCTTGGGGTCGCAATCCAGCAAATAAGCAGTTTAGAGCCGATTAT
GGTAGCCAGTGGGGTGGAGCTTACTACGGAGGAGCTGCGTATGATGGTTACGGA
>EDWA@DN23020_c0_g1_i1
GTTGTTAAAATTTTTACGATTGCAGTTACAATTGTTGTCGTCGCAGTGCCTGAAGGGCTT
CCTTTGGCTGTTACCTTGACTCTTGCATACTCAATGCGGAAGATGATGGCGGATAAAGCT
TTGGTTCGTCGGCTTTCAGCATGTGAAACCATGGGCTCTGCAACAACAATTTGCAGTGAT
AAGACTGGCACATTGACTTTAAACGAGATGACCGTTGTTGAAGCTATTGTTGGGAAAAAG
ATGATAAGTCCACCTGCTGATTCTTCCCAGTTGCACCCATCAGTTGTGTCTCTGTTGAGT
GAAGGAGTTGCTCAGAATAGCACAGGGAATGTTTTTGTGCCTAAGGATGGT
>EDWA@DN23024_c0_g1_i1
ATGGCTTCCACCATTTTTACTCAGATGCCGTTTCAATCCAACTCGTTGAACAAATCCTTG
AATACCCATTTTGTTCCTTCGTTCAGAGTCCCTTTTTCCCTTTCTTTCAAGCCCCGGGCC
CCTCTCCCCAAACGCTTCGGCATCCGAGCCGGTTTGATCGAACCGGACGGCGGGAAACTG
GTGGACCTCCACGTGGCGGAGCCGGAGCGGGAGTTGAAAAAGCGGGAGGCGGCTTCGTTG
CCCAGGGTGAAGCTGACTGAGATCGACGTGCAATGGGTTCACGTTTTGAGTGAAGGCTGG
GCCAGTCCGTTAACCGGGTTCATGAGGGAAACCGAGTTCCTCCAAACAGAT
>EDWA@DN23027_c0_g1_i1
ATGATATCCTCCGCCGCCTCTGCCATTTCCACAACCACCAATGCCGTGAACCCCCTTATA
ACCTTCGACCACAAGAGGGATGTGTATGGATTTGCGGTGAGACCTCAACATGTGCAAAGA
TACCGAGAATATGCTAATATTTACAAGGAAGAAGAGGAGGAAAGATCAGATAGGTGGAGC
GATTTTTTGGATTGTCAAGCAGAGTCCGCTCAATTGCCTTGCGAAGGGATACCTTCAAAG
GAAAGCAAGGAAGTCTCACATGCTGAAGCTGCAGAGGATGGGAACAATGAAATGCAGAAG
GGAGCTGAAGGAGATGATTTCTGTGAAAGGAAACCTGGTTTGGATAGTACATCAGAGAAT
GACACAGAAAAAGAGAAGGTGCTGTCTGAACCAGAGAAAAGAGTTCATGGAATCCAGATA
TGGACTGAAATCAGACCATCCCTTCGAGCCATTGAAGATTTAATGAGTATTCGCTTAAAG
AAGAAAGACAGTTCATCTAAAGATGAGCGAGAAACTGGTCGGGGGAAGCCGTTAGCTCCT
ACTGAAGATGCTAGATTCCCAAAGGGAGCATCAGAGGAGGATTCAGAGGATGAATTTTAT
GATGCAGAGAGATCTGACCCGGTTCAGGATTCCCCTACAAGTGACAGCGGGAGTACCACT
ACAAGTGCTGCT
>EDWA@DN23027_c0_g2_i3
ATGATGAGAGCTTGTGTAAAGAAGAAAGACAGTTTTACAAAAGAAGAGCAAGAAACTGGT
CAAGCAAAACCATTATCTCCTGCCGAAGATGCTAGATTTACAAAGGGAGCATCAGAGGAG
GATTCTGATGATGAATTTTATGACGCTTACCCAGATCATGATGCCCATTCAATTGACAGC
CCAGATTCCATAAGAGGCGCTGCTGAAAAGGAAGCTGCTGAAAACGCAGCTCCTACAGAA
TCTTTACATCCCTGGAAAGAAGAGTTGGAAGTTCTTGTTCGTGGTGGAGTGCCAATGGCT
CTTAGGGGAGAGATTTGGCAAGCCTTTGTTGGTGTAAGGACACACCGAGTAGAGAACTAC
>EDWA@DN23027_c0_g2_i5
ATGGTGTTTTCCACCGTAACCCGGCAATCTTTGGATGCCGATTTCAGGGATGCATATGGA
TTTTCTGTGAGACCTCAGCATGTACAAAAATACCGCGAATTTGCCAACATCTACAAGGAA
GAAGAGGAGGAAAGATCAGGTAGGTGGAATGATTTCTTGGAACGCCAAGCAGAGTGTGGT
GGACTGCATATCAATGAGATTCCCTTGGAGGAAGAAAAGGAGGTATCACACATTGAAGTT
GCAGAGGATGGGAACAATGAAGTACAAAAGGGAGATGGAGACAATTTATGCCAAAAGATG
TCTGGTTCTGATAGTCTGTCTGAGAATGATGATACAGAAAAAGAGAAGGTGCTGTATGCA
CCTGAGAAAAGAGGTCATCGGACCAAAATATGGACTGAAATTAGACCATCCCTTCTGGCC
ATTGAAGATATGATGAGTACTCGTATTAAGAAGAATGACAATTTATCAAAAGAAGAGCAA
GAAACTTGTCAAGCGAAACCATTATCTCCTGCCGAAGATGGTAGATTCACAAAAGGAGTA
CCAGAGGAAGATTCTGAGGATGAATTTTATGATGCTGATGCTGAGAGATCTGACCCAGGT
CAGGATGCCCCTACAATTGACAGCACAGGCAGCATAACCGGTGCTGCTGCAAATGCAGCT
CCTACAGAATCTTTACATCCCTGGAAAGAAGAGTTGGAAGTTCTTGTTCGTGGTGGAGTG
CCAATGGCTCTTAGGGGAGAGATTTGGCAAGCCTTTGTTGGTGTAAGGACACACCGAGTA
GAGAACTAC
>EDWA@DN23027_c0_g3_i1
AGCTTCGAACACAAGAGGGATGCTTATGGATTTGCGGTGAGACCTCAGCATGTGCAGAGG
TACCGAGAATATGCTAATATCTACAAGGAAGAAGAGGAGGAAAGATCAGATAGGTGGAAT
GATTTCTTGGAACGTCAAGCAGAGTCTGCTCAATTGGCAATCAATGGGATATCTTCAGAG
GAAGGCAAGGAGGCCTCACATGCTGCTGAGGATGGGAACAATGTAGTAGAGAAGGGCGCT
GAAGTAGATGATTTGTCTGAAAGGAAGTCTGGTTCGGATAGCCTGTCTGAGAATGATACG
GAAAAAGAGAAAGCACAGTCTGCACCAGAGAAAAGAGTTCACAGGATCCAAATATGGACT
GAAATTCGACCGACCCTTCAGGCCATTGAAGATATGATGGGTATTCGTGTAAAAAAGAGA
GGCACT
>EDWA@DN23028_c0_g2_i10
ATGGGGCACCATTCTTGTTGCAACAAGCAGAAGGTGAAGAGAGGGCTATGGTCACCCGAG
GAAGATGAGAAACTTATTAACCACATTACAACTTACGGCCATGGTTGCTGGAGCTCAATC
CCTACACTTGCTGGCCTTCAAAGATGCGGAAAGAGATGCAGATTAAGATGGATAAATTAC
CTCAGACCTGATTTGAAACGTGGGAGTTTCTCTCCACAAGAAGCTGCACTCATCATCGAA
CTCCATAGTATTCTAGGCAACAGATGGGCACAGATAGCGAAGCATTTACCGGGGAGAACA
GATAACGAGGTGAAGAACTTTTGGAATTCAAGTATAAAGAAGAGGTTTATCACTCACGAT
GTTCCAGCTTTAGCCTCTTTGGTCGATGTTCACAATTCCAAACCCCCAGAGGATGCAGCT
GATTTCGTCTCTCTAAATGTAAACCCTAATACTTTTATCCTTAGCAATCAACAAGACCAG
CTCTATTTTTCCCCATCAGCATCATCGGTGCTGCAAAGTTTTTCTCATGATACAGATTTC
AAGCCAAACCCAAGCAATGAGAACGTTGATTTGATTCACCATCATTTCCCATTAACCCCA
ATGCTCCCAACCCTTTCGAACACAGCTTCCTTCGACCCTTCATGGCCATTAATCCCCTTT
GTTGCACCCAAACATCACGTCCCGAATTCGAGCAACGAAGTAGTTCAAGACGACAAACTT
GTAAACCCGACCGCTGGTTTAAATCCATACGAGTACGGTCCATTAATGGCAACCCAAACA
GTGCCCAAACTCTCTGAAATCCTTCAAGGAAACCTCTGCAACATGCCGCTGACATCCGTT
TCGTTGGAAAACATCAACCCGTTAGTCTCGAGGCTGTCTTCTTGTTTTCCTATATCTGCC
GGTTCATCGTATTCACATGACATGCATGTGGCACCGAACCAGATGGAGTTCATTGATGCC
ATCATCACATCAATGCCGTTATCATCATCATCTTCTTCTTCATCTTTATCGGCTTTATCC
AGTGGGCAATATATCACAAACCCTACTCTTCCATCGAGCAGTTGGGACCCTTAG
>EDWA@DN23028_c0_g2_i5
ATGGATTTGGTTCACCATCATTTTGCATTAACCCCAATGCTCCTACCAACACCAACTCAT
TCAAATACACCTTACTTTTTCGACCCACAGAATTTCAGCAATGTTGGAGTAGTTCCGGAT
TTTGTTAGTGACAAGCTTGATAACTCAACCCCTGCTCTTACTGATTACCACAACTCGGTG
ATGGCTACCCCAACAATGGCCAAACTCAGTGAAATCCTTGAAGGAGAAAGCACCGACTCA
CTACTCTCCAGGCCTTCATCCTATGCACACGACATGCAGGTGATGGAGTACATTGATGCC
ATCATCAAATCAATGCCAATGCCATCGTCTTCATCATCATCATCCTTATCAGCATTATCT
AGTGGGCAATATCAATATGTTACAGATTCTGGTCTCGGGACCCTTGGGCATGCATAA
>EDWA@DN23028_c0_g2_i8
TTGAAACTACCCTCACTCTCTCCCCCCTTCTTCGGATCTGCTCATCTTTTTTCACTTTTG
AAAAGAAAACAACAACTCTTCAGCACTGATTCTGGCCTGCCATTGGCTGTAAAGATGGGA
CACCATTCTTGTTGCAACAAGCAGAAGGTGAAGAGAGGGCTATGGTCACCCGAGGAAGAT
GAGAAACTTATTAACCACATTACAACTTACGGCCATGGTTGCTGGAGCTCAATCCCTACA
CTTGCTGGTATATGCTTCTTTTTCCATCTCAATTCTCCAACGTTGGACTTGTTTTTAGAA
ACCCTTTCTTCCCTTGTCGGGTTTGTTTCATGA
>EDWA@DN23029_c0_g1_i1
GAGAATATTGAAGGAAAGTTTGATGATGTGCAAATGGAAAACTCACATCTCAAAGATTCT
ATGAGAAACTTGGAGAATGAACTTGTGTCAGTTAAGGCTGTTTGTGATCGGTTAAACGAT
GAAGTTTCAAAGGGAAAGGATCTGTTGAGCCAGAAGGAGGTTGTGCTTTTGGAAGCAGAA
CGAATGCTCGGTGAAAGTCAAGAGGAGAGAGCCCAATTGCATGAATTTGTAGAGGATCTG
ACAACTAAATATGAGGAGGTCATACTGATAGGTGAAGATCAAAAGAAGCAAATTCGGAAA
CTATCCCGAGACTATGATCATCAAAGTAAGGAAACTGAAAGCATACGCCTGGCTAATCAG
AAACTTGAGGTTGAATTGGCCAAATTGAATGTTGAACTACAAAAGAGAAGAAATGAGGTT
GAACTTTTGGAAAATAAGGGTGCTGCATTGTCTGGTGAGCTACAGATTTCTTCT
>EDWA@DN2302_c0_g1_i4
ATGTTTCGTCTTCGATCATTGGTTCCGATTTTCCTCTCTTGCTTCTTCTTTTGGTTTCGC
CTTTCTTTCGGCCACTTGATAACCTGCTCGGGGATAGTTCCGATGAGGTACCGGAGCGAT
ACTGTGTCGATAACGGACTTCGGCGGCGTCGGCGACGGAAAGACGCTCAACACGAAGGCG
TTCCGGGAAGCTATTTTTCGGATTCAACATCTGAGAAGGAGAGGTGGCACATTACTTTAT
GTGCCTCCGGGGGTGTACTTAACGGAAAGCTTTAATCTTACTAGCCGTATGACTCTTTAC
TTGGCTAGAGGCGCCGTTATCAGAGCCACTCAGGACACCTTGAATTGGCCTTTAGTTGCT
CCGCTGCCATCTTATGGAAGAGGAAGAGAGCGACCGGGAGGACGATATATGAGCTTCATT
CATGGAGATGGACTACGAGATGTCGTGATCACCGGTGAGAATGGCACAATTGATGGCCAA
GGTGGGATCTGGTGGGACATGTGGAGAAAGGGAAGCCTCCAGTTTACAAGACCAAATCTT
GTTGAGTTCATGAATTCCAGAGGCATTATCATTTCTAATGTGATTTTCAGAAATTCACCT
TTCTGGAACATTCACCCTGTTTATTGCAGCAACGTTGTTATTCGATATGTTACCATCGTG
GCTCCGTCCGACTCCCCGAACACTGATGGGATCGATCCTGATTCGAGCTCTAATGTCTGC
ATAGAAGACTCATTCATCTCCACCGGAGATGATCTTGTTGCTGTGAAGAGTGGATGGGAC
GAATACGGGATTGCTTACGGACGCCCCAGCTCTCACATCACCATCCGACGCATAACAGGG
TCATCCCCGTTTGCTGGAATCGCAGTGGGAAGCGAAACATCCGGCGGAGTGGAAAATGTC
TTGGCCGAGAACATAGTTCTTTACAACTCCGGAATCGGTGTAAACATCAAGACTAACATC
GGCCGGGGAGGGTTTATAAGGAACATCACAGTATCACAATTCTTCATGGAGAACGTAAGA
ACCGGAATCAAAATCGCAGGCGACACCGGTGATCACCCTGATAACGGGTTCGACCCCAAC
GCTCTCCCTTACGTTAAGGGCGTCACGTTGAAGAACATTTGGGGCGTGAGAGTCCAGCAA
GCCGGTTCGATACAAGGCCTGAAGAACGCGCCGTTCACCGGCATCTGTCTTTCGAAGATC
AATCTCCATGGCGTGACCGGACCAAGATCTCCTCCATGGAAGTGCTCTGATGTGAGTGGA
GCTGCAATTGAGGTAAGTCCATGGCCATGCGCCCAACTCACTAGCACTCAACAGAGTGAT
TCATGTGCCGGCCATGTCTAG
>EDWA@DN2302_c0_g1_i7
ATGTTACGAGCACTGGGTTCGGTTTTGCTCTGTTGCTTCCTCCTTGAAGCCTCATTTTGG
ATCCCCATTTCCTACGGGGATGCGATTACGTGCTCGGGGATTGTACCTATGAGTTACAGA
AACGACAGGATTTCGATAACGGAGTTTGGCGGTGTCGGCGACGGAAAGACGCTCAATACC
AAGGCTTTCCAGAAAGCTATATATCGGATTCAACATCTCAGAAGGGGAGGTGGCACGCTA
CTTTATGTGCCTTCTGGGGTCTACTTAACCGACAGTTTCAATCTTACTAGCCATATGACT
CTTTTTTTGGCTCAAGGTGCTGTTATCAAAGCTACCCAGGACACTTTGAATTGGCCATTA
ATTGCTCCTTTGCCATCTTATGGAAGGGGAAGGGAGCGCCCTGGAGGAAGATATATGAGC
TTTATTCATGGAGATGGACTGGAAGATGTGGTAATCACTGGTGAGAATGGCACAATTGAT
GGTCAAGGAGATATCTGGTGGAACATGTGGAGGCAGAGGACTCTCGAGTTTACAAGACCA
AGTCTCGTCGAATTTGTGGATTCCAGAGGCATTCTCATTTCCAACGTCATTTTTAGAAAC
TCCCCTTTCTGGAACATTCACCCTGTTTATTGCAGCAACGTTGTTATTCGAAATGTTACC
ATTCTGGCTCCACCTGACTCTCCAAATACTGATGGGATTGATCCAGATTCAAGCTCCAAT
GTTTGTATAGAGGACTCGTTCATTTCTACCGGTGATGACCTCGTGGCGGTGAAGAGTGGA
TGGGATGAATACGGGATCGCTTATGGACGCCCCAGTTCTTACATCACCATCCGAAGAGTA
ACAGGGACAACCCCGTTTGCTGGAATTGCTGTGGGAAGTGAAACATCTGGAGGAGTGGAG
AATGTGTTGGCCGAGAACATAGTTGTTTACAACTCCGGAGTTGGTGTTAGCATCAAGACC
AACATTGGCAGGGGAGGGTTTATAAAGAACATCACGGTGTCCGAAGTGTTCATGGAAAAT
GTAAGAACAGGTATAAAAGTAGCAGGTGACACCGGCGACCACCCCGATAACAACTTTAAC
CCAAGGGCCCTACCACATGTCAACAATGTTGTATTAAAGAGCATTTGGGGTGTGAAAGTC
GAGCGAGCAGGTTCAATGCAAGGCCTGAAGGACGCCCCTTTCACCGGCATCTGTCTTTCA
AACGTTAGCCTCCAGGGCACGACCGGAGCAACACCTCCTTCATGGAAGTGCTCTGATGTA
AGTGGGGCTGCAATCGAGGTAAGCCCGTGGCCATGCACCGAACTCGCCAGTCCACAGCAA
GGTGGTTCTTGTGCCAACCATTCCTAA
>EDWA@DN2302_c0_g1_i8
ATGTTAGGAGCACTGGGGTGGGTTTTGCTTAGTTTCTTCTTCCTCGAAGCCTCATTTTGG
ATTCCCATTTCTTATGGGGAATTGATAACGTGCTCGGGGATTGTGCCCATCAGTTACAGA
AACGATAGGATATCGATAACGGACTTCGGCGGTGTGGGCGACGGAAAGACGTTGAATACC
AAGGCCTTCCAGAAAGCTATATATCGGATTCAGCATCTGAGAAGGAGAGGCGGCACGCTT
CTTTATGTGCCTTCTGGGGTTTACTTAACCGACAGCTTCAATCTCACCAGCCACATGACG
CTTTATTTGGCTCAAGGTGCTGTTATCAGAGCCACTCAGGACATTTTGAATTGGCCATTA
ATTGCTCCTTTGCCATCATATGGAAGGGGAAGGGAGCGGCCCGGAGGAAGATACATGAGC
TTTATTCATGGAGATGGACTGGAAGATGTGGTAATCACTGGTGAGAATGGCACAATTGAT
GGTCAAGGAGATATCTGGTGGAACATGTGGAGGCAGAGGACTCTCCAGTTTACAAGACCA
AATCTCGTTGAGTTTGTGAATTCCAAAGACATTGTCATTTCCAACGTGGTTTTTAGAGAT
TCCCCCTTCTGGAACGTTCACCCGGTTTATTGCAGCAACGTCGTTATTCGAAATATTACC
ATCCTGGCTCCACCCGACTCTCCAAATACTGATGGGATTGATCCAGATTCAAGCTCCAAT
GTTTGTATAGAGGACTCGTTCATTTCTACCGGTGATGACCTCGTGGCGGTGAAGAGTGGA
TGGGATGAATACGGGATTGCTTATGGACGTCCCAGCTCTTACATCACCATCCGACGAGTA
ACAGGGACAACCCCGTTTGCTGGAATTGCTGTGGGAAGTGAAACATCTGGAGGAGTGGAG
AACGTGTTGGCCGAGAACATAGTTCTTTACAACACCGGAGTTGGTGTTAACATCAAGACC
AACATTGGGAGGGGAGGGTTTATAAAGAACATCACGGTGTCCGAAGTGTTCATGGAAAAT
GTAAGAACAGGTATAAAAGTAGCAGGTGACACCGGCGACCACCCCGATAACAACTTTAAC
CCAAGGGCCCTACCACATGTCAACAATGTTGTATTAAAGAGCATTTGGGGTGTGAAAGTC
GAGCGAGCAGGTTCAATGCAAGGCCTGAAGGACGCCCCTTTCACCGGCATCTGTCTTTCA
AACGTTAGCCTCCAGGGCACGACCGGAGCAACACCTCCTTCATGGAAGTGCTCTGATGTA
AGTGGGGCTGCAATCGAGGTAAGCCCGTGGCCATGCACCGAACTCGCCAGTCCACAGCAA
GGTGGTTCTTGTGCCAACCATTCCTAA
>EDWA@DN2302_c1_g1_i1
ATGTGGAACTGGAGAGACCTATGCCAAAGACTAAAAGGAGTCAGCTACCAAAGTTGGGGC
AAGTTGATCTCTAAAGAGTCGAGTGAAGCCAGTACTATTAACCAAGACCGTGACAACACG
GTCAGAACAAGATACCGTGCGGCGAAAGAGGTGATGGAAGCATCGACTAGCCTAGTCGAT
ATCATGGAATTCGACTGGAAAAGGGAAATTCGGAGAAACCTGTGTGGATTAAGACTCCCC
TCTAAGATTATCCTCTTTCTTTGGAATATCGTGTGGAACAATCTATCTTGTGAACTTGAG
ACGAGGAAAAGTGTACGACAA
>EDWA@DN23030_c0_g1_i2
CCAATTCCAGGATATAAAACCAAGAATACAATAAGTCTTCGCCTCTGGGAAGCAAGAGCT
CGTGCTGAGGATTTCAATCTTTTCCAGTTTAATGATGGACAATATGAATCTGCTGCACTG
CTTCATTCCAGAGCTGAACAGATATGTGCTGTTTTGTATCCTGGAGATGCTACTGAAGAT
GGGAAGCTTTTACGTCTGAAACAACAATTTTTCCTCTGCAGTGCATCATTGCAGGACATT
ATTTCCAGATTCAAGGGTCGAAGAGGTGGATACACGTGGTCTGAATTCCCCAGCAAGGTA
GCTGTACAACTTAATGATACTCACCCAACGCTTGCAATTCCTGAGCTGATGCGCTTACTA
ATGGACGATGAAGGACTTGGGTGGGATGAGGCTTGGGATGTGACAACAAGGACAATTGCT
TATACCAATCATACTGTCCTTCCTGAAGCACTCGAGAAGTGGTCTCAACCTGTCATGCGG
AAGCTTCTTCCTCGCCACATGGAAATCATAGAAGAAATTGACAAAAGGTTTCTTGCAATG
ATCAAGGACACTCGTCTTGATCTTGAGAGTAAGCTTCCTAGCATGCGCATCTTGGATCAT
AATCCCCAGAAACCAGTTGTGAGGATGGCAAACTTATGTGTGGTATCTGCACATACGGTG
AATGGTGTAGCGCAGCTGCACAGTGACATCTTAAAGGCTGAGTTGTTTGCAGATTACGTC
TCTATATGGCCCACCAAATTCCAAAACAAGACTAATGGCATTACTCCTCGTCGATGGCTT
CGGTTTTGCAATCCAGAGCTCAGTAACATAATCACCAAGTGGTTAAAAACTGACCAATGG
GTGACCAACCTTGACCTGCTTTCTGGTCTCCGAAAAGTGTGTTTCAGGATAATTCTCTGG
ACTATGCATTCTTTTTCTTCTTTCAAACCTATAGTTGCAATATAA
>EDWA@DN23031_c0_g1_i1
ATGCCATCCTCAACAAAAAATGGATCTGGCACTCAAAGCTATGATTGGAGTTCTTCACAT
GTGCACCTTTATAAGCTCCATCGTGGCATGACATCAGCTGTGATACAAGATATTTGCTTT
AGTGCTTTCAGTCAGTGGATTGCCATTGTTTCATCTAGGGGTACTTGCCATATTTTTGTT
CTTTCCCCATTTGGTGGTGAGAATGTTCTCCAAATTCAGAATTCTCATGTAGATGGGCCC
CTCTTATCACCAGCTGTATCTCTCCCGTGGTGGTCTACTCCATCTTTCGTGATAAACTCT
CAAACATTTTCTTTGCCACCAACTGTTACCCTCTCTGTTGTTAGTAGAATAAAAAACAGT
AACTCGTGGCTTAATACAGTTACCAATGCTGCATCTTCTGCTGCTGGGAAGGCCTCCTTC
CACTCTGGTGCTTTTTCTGCTGTTTTTCATAACTCTTTATCAAATGATGTGCAACGAGCT
GAAATGAAAACTAATATTTTGGAGCACCTATTAGTTTACACTCCTTCCGGTTATGTTGTT
CAATATAAGCTATTGCCTTTGTTTGGGGGAGAGGCTGGTGAAAATGCTTCAAGAATCGGA
CCAGGCTCTTTTCCTCAGGTACAAGATGAGGAGTTACGGGTGAAGGTTGAAACTATGCAA
TTGCAAGCATGGGATGTATGTCGAAGAACAGATTGGCCAGAAAGAGAG
>EDWA@DN23031_c0_g1_i2
ATGCCATCCTCAACAAAAAATGGATCTGGCACTCAAAGCTATGATTGGAGTTCTTCACAT
GTGCACCTTTATAAGCTCCATCGTGGCATGACATCAGCTGTGATACAAGATATTTGCTTT
AGTGCTTTCAGTCAGTGGATTGCCATTGTTTCATCTAGGGGTACTTGCCATATTTTTGTT
CTTTCACCGTTTGGTGGTGAGAATGTACTCCAAATCCGGAATTCTCATGTTGATGGACCT
ATCTTATCACCAGTTGCATCTTTCCCTTGGTGGTCCACTCCATCTTTCTTGAGAAACTAT
CAAACATTTTCTTTGCCTGCACCTCCAACTGTTACCCTCTCTGTTGTTAGCAGAATAAAA
AATGTTAACTCTGGGTGGCTTAATACGGTTACCAATGCTGCATCTTCTGCTGCTGGAAGG
ACCTCCTTCCCTTCGGGTGCTTTCTCTGCTGTTTTTCATAACTCATTACCTAATGATTTG
CAACGAGCTCAAGTAAAAGCTAATGTTTTGGAGCACCTATTAGTTTACACTCCGTCTGGC
CATGTTGTCCAACATAAGCTACTGCCTTCATTTGGGGGAGAGGCAGGTGAAAGTGCTTCG
AGAATTGGACCAGGTTCTGCTCTCCAGGTACAAGAAGAGGGCTTGCGGGTGAAAGTTGAA
GCTATACAAGCATGGGATGTATGCAGAAGAACGGGTTGGCCAGAAAGAGAGGAATGCCTT
TCTGGAATGACTCATGGGAGAAAAGAAGCATTAGAGATGGCTATGGATGGTTCTGAT
>EDWA@DN23031_c0_g1_i3
TCACAGTTCAGGGCCCATACTAGTCCAATTTCTGCTCTTTGCTTTGATCCAAGTGGGACT
CTTCTAGTTACAGCCTCAATACATGGGAACAATATAAATATTTTTCGGATCATGCCATCC
TCAACAAAAAATGGATCTGGCACTCAAAGCTATGATTGGAGTTCTTCACATGTGCACCTT
TATAAGCTCCATCGTGGCATGACATCAGCTGTGATACAAGATATTTGCTTTAGTGCTTTC
AGTCAGTGGATTGCCATTGTTTCATCTAGGGGTACTTGCCATATTTTTGTTCTTTCACCG
TTTGGTGGTGAGAATGTACTCCAAATACGGAATTCTCATGTTGATGGGCCTATCTTATCA
CCAGTTGTATCTTTCCCTTGGTGGTCCACTCCATCTTTCTTGAGAAACTATCAAACATTT
TCTTTGCCAGCAGCGCCACCAACTGTTACCCTCTCTGTTGTTAGCAGAATAAAAAATGTT
AACTCTGGATGGCTTAATACAGTTACCAGTGCTGCATCATCT
>EDWA@DN23033_c0_g1_i3
ATGGCTGCTGCATCTTCACTTATAATCTCTCCGAGAAAGCTCCGATCGGATCTGTACTGC
TATTCCTATCAGAACGACGCCAACACCCCACTGGTGATCTCGGTTCTCGCTTCCCTCATC
GACAGAACAATGGCGAGAAACGAGAGGATTGCCAAGAACTGTAAATGGGCATTGACGGCC
AAAGATTTCAAGAGCCGGGTTTTCGATTGCCACGAGACACCCGACATGACCATTCAATCT
TACCTGGAGAGAATCTTCCGGTACACCAAAGCCGGCCCCTCGGTTTACGTCGTGGCCTAC
GTTTATATCGATCGGTTCTGCCAGGCGAACCCTGGGTTTCGAATCAATGCCAGAAACGTA
CACCGGCTTCTCATCACAACTATCATGGTCGCTTCCAAGTATGTCGAAGACATGTGA
>EDWA@DN23034_c0_g1_i1
ATGGGTTCCCGAGGAAGACTATTATTTGATCTTAATGAACCCCCAGCTGAAGATGATGAG
GAGTGTGATCATGCTGTGTGCTTACAGCCACAAAAGGCACTTCCTTCTGCAAGTTGTCAC
ACTCCTGACTTGTTTGTCACATCACCAGGTTCTCAACAAATAGTAAATAACCATGCATTC
TCACATGCACCATCTGGTTCAGGTTTTCAGCCTTTTATTCGACCCAAAACTTTTACTTTC
CCTGACGTAGGTGTTGAACCCAAGAGGGGAGGAGAGCAGAATTTTAATTTGGCATCAACT
TCTTCAAAGTCAAGTAACAGTGAGGAGAAAAAAGCCTATATAGAAGCTTCCCCTGTTTCA
GGTTCTGCTAATGCTCAACCTGTGGAAAGAGAAGAAGGTGAATGGTCTGATGCTGAGGGT
TCTGCTGATCCACATGGAAATAGTAATATGCATGAAGAAATTAAGGCTTCACAAGAGCAA
TGTGTACAGAAAGTGATGGAAACTAGTGCTTCAGGTGTGACTGTTGACACTGTTAGTGCT
ACTGAAAAGAGTCATTCTCCATTAAGACTGGAAAAAAATCTGAGTGATCAGAAAGGCAAC
AATAGCCAAATTTCAGAAGGCAATGCTTCACGTGTGACTGTTAACACTGTTAGTGCTACT
GAAAAGAGTCATACTCCATTAAGACTCGAACAAAACCTGAGTGATCAGAAAGGCAACAAT
AGCCAAAATTCAGAAGGCAATGCTAAAGGAGATATATCTGTTGATCGTCTGGAAGAACCT
GGTTTGGTGCCTAGACAAAAAGAAGTTAAAGGTATTGAAGCTAGTTATGCTCTTAAGTGT
GCGAATAATCCAGGAAAGAGGAAGATAGATGAGCAGAAAGAAGCAATGCTGGGAAAGAAA
CGAAATAGGAAGACCATGTTTCTAAATTTGGAGGATGTTAAACAAGCTGGTCCTATAAAA
ACTTCTATTACAAGAAAGCAGAACTTTTCAGTCCCAGTTATTACTCGAACTGTGAAAGAA
GTCCGTACTGCTCCTCAACTTAGTGAAAATGTTGGAGAAAAGCAGGGTCAGCCAATAAAT
GAGGATCAGAATCAAGTTGATTTACCATGCCATGAAGGAAGCAGTCCTGCAGTTGAGTCA
TGTAATCTAAAATCCGGATGTAATGGTAATACAAATTCAGGACTACTTGCCAGGCCTAAG
AGGTTAATTAGTGACATTGATCTTCCAGAGGCTCATCTACCACCAATTCCGAGGCAGAGT
TCATGGAAGCAACCCTTAGATTCAAGGCAGCTTAAGAATCCACAGTTTTCTAATAGGAAG
CCAACTTCAATAAGCCAAAGCACCATGGATACTAAGATGGTAAACAAGAAACATTTTCCT
CCTAAAAAGACAACCTCTACTAGTACCTTGTATCAAGACACATCTGTGGAACGTCTTATA
CGAGAGGTGACCAATGAAAAGTTTTGGCATCACCCAGTTATCCATGTCCCTTCAATTATC
ACTCTATGA
>EDWA@DN23034_c0_g1_i5
ATGGGCTCGCGAGGAAGATTATTATTTGATCTTAATGAACCCCCGGCAGAAGATGAGGAG
GAGAGTGATCATGCTACCTGCATCCAGCCACAAAAGACACTTCCATCTGCAAATCCCCAT
GCTTCTGACTTGCTTGTGACATCATCAAGTTCTCAACGCATAGTAAATAACCATGCATTC
TCACATGCACCATCTGGTTCAGGTTTTCAGCCTTTTATTCGGCCTAGTGCTTCTCATTGC
CCTGAAGTAGGTGTTGAACCCAAAAGGGCAGGCGATCAGAATTCCATTTTAGCAGTTTCC
TCTTCAAAGATAAATAACAGTGGGAAGATAAAAACACTTGTAGCAGCTTCATCTGTTTCA
CTTTCTGCAAATGCTCAAGAAGTGGAAAGAGAAGAAGGTGAATGGTCTGATGCTGAGGGC
TCTGGTGATGTATATGGAAATTATCGTACACATGAAGAGGTAAAAGCTTCAGAAGGGAAA
GGTGTGCAGGAGTTGATGGAGTCTAATGCTTTAGCTGCGACTGTTGAAAGTGTTTGTGCA
GCTGAAAATAGTCATTCTCCATTAAGACTAGACCAAAATCTGAATGAGAAAAAGGGCAAC
AGTGTCCAAGTTTCAAATGGTAAAGGTGATATATCCATTGATGGTCAGGTAGAACCTGGG
TTGGTGCCCAAACCAAGAGAAGTTAAAGGAATTGAAGCAAGTTATGCACTGAAGTGTCCG
AATAATCCTGTAAAGAGGAAGATAGACCAACAGAAAGAAGCAATGCTGGGAAAGAAACGA
AATAGGAAGACCATGTTTCTAAATTTGGAGGATGTTAAACAAGCTGGTCCTATAAAAACT
TCTATTACAAGAAAGCAGAACTTTTCAGTCCCAGTTATTACTCGAACTGTGAAAGAAGTC
CGTACTGCTCCTCAACTTAGTGAAAATGTTGGAGAAAAGCAGGGTCAGCCAATAAATGAG
GATCAGAATCAAGTTGATTTACCATGCCATGAAGGAAGCAGTCCTGCAGTTGAGTCATGT
AATCTAAAATCCGGATGTAATGGTAATACAAATTCAGGACTACTTGCCAGGCCTAAGAGG
TTAATTAGTGACATTGATCTTCCAGAGGCTCATCTACCACCAATTCCGAGGCAGAGTTCA
TGGAAGCAACCCTTAGATTCAAGGCAGCTTAAGAATCCACAGTTTTCTAATAGGAAGCCA
ACTTCAATAAGCCAAAGCACCATGGATACTAAGATGGTAAACAAGAAACATTTTCCTCCT
AAAAAGACAACCTCTACTAGTACCTTGTATCAAGACACATCTGTGGAACGTCTTATACGA
GAGGTGACCAATGAAAAGTTTTGGCATCACCCAGTTATCCATGTCCCTTCAATTATCACT
CTATGA
>EDWA@DN23036_c0_g1_i2
ATGAGTGCTTCCGATGATATCACAGCTGATTTGATCCTGTTAGAATCCCAACGGAAAGGC
CTAATAAACACCCTGGAAAAGCTCAAGGGTGGTTTTTCTTTAGTCCCTTTTCTTACCCTT
CAATGCCAAAAGATCCAAGAGCTCTCCAACTCCATCCAAAATGCAATCCAAACCCGTTTC
GAATCGCTCCGATCCAAAGAAATTGAGATAGAGAGCAGACTCAAAGATCTTGAATTGAGG
GAAAATGAAGTGGGTAAGCGTTCAAAAGTTAAACTTAACGAGGTGTTGATCGGAAAAGGT
TCAGCTTTACTGGATTTGAAGTTTATTGTCAGCACCGATGGAGAAAGATTGTTGATGTTC
TTGAATGCGCATGAAAATGAACACGGAAAGCTTGCCGAAGAAGTCTATAACGTACTCAAA
ATGTGTAATAGTCCTGGAAAAGTGGTTTGGCAGGCTGTTAAAAGGATTTTCATGGAGAAA
ATAAATGTTGGGGCTGAGACAAATGTGGAGAGGCGAAGTTGTTTGGTTTTGTTGGAGGGA
TTGATGAGAGTTAGGCCCTATGTTAACAAAAAAGTTAAAAAAGAAGCAACTTTAGCGGCA
AAAGCATGGAAGCTGGAGATGGGGATGGAGGGTGAGGATGATGTGGAAGTTTTACTGTTT
TTGATGCTTGTGGGTGCTTTTGGATTGCAGGGACTGTTTAAATCCAATGAAATTAGGAGT
ATTTTTGAGAGGGTTGCACTTGCACACCATAAGCAAGCTTCCTTGTTGGGTCATAATCTT
GGATTCTTTGAGAAGGCTGCCCCTGAGAGCTGCATCCTCCATTCTCAGGTAAAGATGGTG
CAATTGGGGTCTGAGACAATAGATGATACGGAGATCAATTATCCGTCTACACCTTCAGCT
GATTTGAGATTTATTGCAAGTACAGATGCTGATAGGTTGTTGATGTTTTTGAATGAGCAT
GCGAACAATGACAGGATTGGTGTTGATGTTTACAATGCACTGAAAATGTCAGCTAAGCCG
GCAAAATTGGTTTTGAATGTAGTTAAAGCTGGAATTTCACAGAAGGCAAATGTGGGAGTT
GAGAGAGGGGTGGTCAAGAACAGTTGTGTAATTCTGTTAGAGCAGTTGATGAGATTGAGG
CCAGGAATTAGTAAGAAATTGAGGAAAAAAGCTCTGAACGTAGCACAACAATGGAAAGGA
AGTATAAGAAATAATAGCAATTATGATAAGGAGATTTTGGTATTTCTGATGCTTGTGGGT
GCTTATGGATTGACAAGTGAATTTAATTCCAAAGAAATTGAGAGTCTGTTTCAGTGTGTT
TCTCAGCATAAACAGGCTCCTATATTGAGTCCTATCCTTGGTTTCCTTGACCAAACCTTT
GTGAGAGGTGTCCACCACTCTCCAGTAAAGATTGAGCAGTCCGAAACAGACAATTTTCCA
TCGGATAGCTTCGTTCCTTTTGAACAAAAGTTTGAGCAGCATATTGCTTCTTCAACTACT
ATGTCTTGGCCCGAGCCAAAGTTTCTTAGTATCAATATGAATGCAAAAGGTTTAATAATG
TTTCTATCTGAGAACGTAGAAGATCATAATCTAATGCGAGGTGAAATCTTGAATGCTCTA
CAATTGGCCTCGGACCCTGCAAAACTAGTGTTAGATGCATTGTCATATTTTTACTGTTCA
AATTCAGGGGATGGCTTTAAGGGTGTAGCCTTAGCCAATGCGAGAAAGAGTTGTATTCTT
TTGTTGGAGCAGTTAATGATATGTTCAGTCCAGATTGAACCACATGTGAATGAAGAAGCT
TTGAAGTTAGCGGTCGAGTGGAAAGAAAGAATGGAAGAGAAGTACCCACAAGGAGTGATG
GCATACGGATTCTTGCAGTTTATAATCACATACCACTTGAAGTCTTCTTATAGCGTTGAT
GAACTCCTTCTTCTTTTGGTAACCGCAAGTGAGTATAGACAGTCTCCTGATTTGTGCCTG
GCTCTTGGTTTGGCTGATAAGATATCAACCCTTATCCAGACCCTCATAAATAATAATCTA
CGGCTTGAGGCTATTGCATATATTTGTGCTTTCAATCTTGCTGACAAGTTCCCTCCTGCA
CAACTTCTGAATGACCACTTGAAGTATTCGAAGATGAGAAAATACCAGAAGGCCAAAAAA
TCAAATGTGAAACCGAACTTGACCATAGAACAAGAAATTGCGATAATGAGAAGGGTCATT
AGATGCATTGCAGATCACAAGCTTGAATCTCTATATCCTCCTCAGGATCTTGAAAACTAC
ATCGTGCATCTGGAAAGGCAGAAAGAACTGGGAAATGATACAGCACAAAGAGAAAAGCAG
AAAGAAGAGAAGAAAAAGAATTTGTCAATCCCTTCAACTAAAGCTAAAATGCAGCAGGGG
AGTGAACTTAATCGGCCCCACATCAACCTGTTAGGCAAGGCCGCACCAATCCTTTTTGCT
AGTGCTGATGGCAGTCTTCACTTAAAACCATCACCTCTTGAACAACCAATTAGCTTGCTT
TCTGATCAAGCCGTGCCTTGTAGTTTGTGGGGCTCAGCTGCTTTCTCCGTGGACACAAAC
TCTTTTAATTGGCAACATGGGTGTGAAATTGCTGATAACTGGAGCTTGGAGCATTTCGCT
TCAACAACTAGAGCAGTTGACAAGGCTGCCCCTGGAAGCAGTATCCATCATGCTCAAGTA
AAGATTGACCAATGTCAATCAGACAATTTTCAATGGGATGCCTTTGTTCCTTCTGAAGCA
AAGTATGAACAGTATAAAGCTTGTTCATCTACTGGTTATGGGATTGATCTACAAGCTTAT
AGTACCAGTATGGATTCAATGGGTTTAATATTGTTTCTATGCAAGCACCTGGAGGATCAC
GATTCAATGCGCTCTGAAATTTCTGATGCTCTTCAATTGGCCCCAGATCCTGCAAAACTT
GTTTTGGATGCGATATTGACTTTTTATGAATCAAAGTCCGGGACCGGGAATGCTCCTAAA
AAGAAGTCGGGGAATGAATTTAATTCTGGAGCCCTACATGGAGTGAGAAAAAGTTGCATT
CTTTTGTTGGAGCAGTTAAGGACATTTCCATTCCCTATTGAACCCCATGTGAATGAAGAA
GTTTTGAAGTTGGCAGTTGATTGGAAAGAAAGAACACAAAAGTACCAGAAAAGCATGATG
GCCTATGGTTTCTTGCAGCTGACAGTCACCTACTCTTTGATCTCTGCTTACGACGTGGAT
GAGCTTTTTGGTCTTTTGGTAATTGCAAGCGAGTATCGACAGTCTCCTGATTTGTGCATG
GCTCTTGGTTTGACGGATAAGATCCGCGTCTTGATTGAAACCCTCGTACAAAGAAACCTA
CGGCTCGAGGCTATTGGGTACATATGTGCATTCAATCTTGTTGACAAGTTCCCACCTGCA
CAGATGCTGAAAGCTCACTTGGAATATTCCAAGCAGGCCAAAAAATCACACTGGAAATGG
CATCAAATTATAGATCACGAAATAGGTGCGGTGAGAAAAGTAATAGGATGCATTGCCCAT
CACAAGCTCGAATCACAATACCCACCTAATGATCTTGAAGACTACATTAAACAGCTGGAA
AAGCAGAAGGCGGATCGAAATGATGCTGCACGAAAGGAGAAGCAGAAAACAGGGCGGAGA
AGAACTCCAAAAGCCCTGTCCGCCAATCCGAAAACAAAGCAGGAGTCTGGAACTACGTTA
CCTTCCCCAACCACTTCTTCTACTGCTGGTTCCACTTCTAAACTGTCTCCTCTGCAACTA
CTGGAAAACTTCTTTCCAGATCAAGCTGTGTCGCGTGGGTTATGGGACTCTGCTACTTAC
TCTACAAACTCAAACTTCTTAAGTGATAACCAGCAAGCGGATGCAGCTGATAACTGGAGC
TCAAACTCGGATCGAAATGAGAAAGCTCAATGA
>EDWA@DN23038_c0_g1_i1
TACCATACTTGTGCTGTAACACTTTCTGGTGATTTGTACACATGGGGTGATGGCACTTAT
AATTTCGGTCTTCTTGGTCACGGAAATGAAGTAAGTCATTGGGTGCCAAAACGAGTGAAT
GGGCCCTTGGAGGGCATACATGTATCATCAATATCTTGTGGTCCCTGGCATACAGCTGTA
GTTACCTCTGCGGGTCAATTGTTTACCTTTGGTGATGGCACATTCGGTGTTTTGGGTCAT
GGGGATCGGAATAGTGTCTCATTGCCAAGGGAAGTGGAATCCCTAAAGGGGCTCCGCACT
GTTCGAGCAGCTTGTGGAGTGTGGCATACTGCTGCAGTTGTTGAAGTCATGGTTGGAAAT
TCAAGTTCTAGCAACTGTTCCTCGGGAAAGCTATTTACGTGGGGAGATGGGGATAAAGGT
CGACTTGGGCATGGGGATAAGGAAACCAAACTTGTTCCTACTTGTGTTGCTGCTCTTGTT
GAGCCAAACTTTTGCCAAGTTGCCTGTGGACACAGTCTGACAGTTGCCCTTACAACATTA
GGGCATGTCTACACCATGGGAAGTCCTGTTTATGGCCAGCTAGGAAATCCACAAGCCGAT
GGGAAGGTTCCTACCCGTGTTGAAGGAAAGCTTTCCAAGAGTTTTGTTGAGGAGATTTCT
TGTGGTGCTTATCATGTTGCAGTTTTGACTTCCAGAACCGAAGTTTATACCTGG
>EDWA@DN23038_c0_g1_i2
ACAGCTGTAGTGACCTCTGCTGGTCAGTTGTATACCTTTGGTGATGGAACATTTGGTGTT
TTGGGTCATGGAGATCGGAATAGTGTGTCAATTCCAAGGGAAGTGGAATCCCTAAAGGGG
CTCCGCACTGTTCGAGCAGCTTGTGGAGTGTGGCATACTGCTGCAGTTGTTGAAGTCATG
GTTGGAAATTCAAGTTCTAGCAACTGTTCCTCGGGAAAGCTATTTACGTGGGGAGATGGG
GATAAAGGTCGACTTGGGCATGGGGATAAGGAAACCAAACTTGTTCCTACTTGTGTTGCT
GCTCTTGTTGAGCCAAACTTTTGCCAAGTTGCCTGTGGACACAGTCTGACAGTTGCCCTT
GCAAGATCAGGGCATGTCTATGCTATGGGAAGCACTGTTTATGGCCAGCTGGGAAATCCT
CAGGCTGATGGGAAGGTTCCTACCCGTGTTGAAGGAAAGCTTTCCAAGAGTTTTGTTGAG
GAGATTTCTTGTGGTGCTTATCATGTTGCAGTTTTGACTTCCAGAACCGAAGTTTATACC
TGG
>EDWA@DN23039_c0_g1_i1
ATGGGGATTGTTGGACCTGGATTGATTGGTGCTACGTTACTTGACCAGTTGAGGGATCAG
GCAGCAGCCCTTAAAGAAGAATTTAATATCGATTTGCATGTTATGGGGATTACTGGTTCA
AGGACAATGCTTTTAAGCGAAGTAGGAATTGACTTGTCAAGATGGAGAGAACTTCTGGAG
CAGCAGGGACAAGTTGCTGATTTAGAAAAATTTACCCAACATGTGCATGGAAATCATTTT
ATTCCAAATACTGTTCTGGTAGATTGTACAGCAGATTCTAATGTTGCAAGCTGTTACCAT
GATTGGCTGCGCAAAGGAATTAATGTGATTACTCCAAACAAGAAGGCCAATACGGGACCA
CTTGATAAGTACCTAAAATTGAGAGCACTTCAGCGGCAATCCTACACACATTACTTCTAC
GAAGCAACTGTAGGAGCAGGTCTTCCGATTATTAGCACTTTAAGAGGTCTCCTTGAAACT
GGGGACAGAATATTGCGCATTGAAGGCATTTTCAGTGGCACTTTGAGTTATATTTTCAAT
AACTTCAGTGGCACTAGAGCCTTTAGTGAGGTGGTGGCAGAGGCAAAAGAGGCAGGTTAT
ACTGAACCAGATCCTAGGGATGATCTGTCTGGAACAGATGTTGCAAGAAAGGTGATAATT
CTTGCCCGAGAATCTGGC
>EDWA@DN2303_c0_g1_i1
ATGAGCGTTTTGTGCACGCAGTGCACTTTAGCTGATGGTCTTCTTTCTCCACGATTCTCG
ACAGGGTCAATTAAAAATGCTTGCGTGAAATTTCCTGCAACTATAAAAACTCTCCTCCGC
GTTAGCCTACCCAAACAAAGATTTACCTCAACTCGCCGCTCAACTCACCTTGTCAACACA
CCCCACTTGCTTTCAATGTCTAATTCTAACTCTAGCTGCATGGATGGATCTTATGCTGAG
ATTGTGGTGGTGCGACATGGGGAAACGGAGTGGAACGCGGATGGAAGAATTCAGGGGCAT
CTGGATGTGGAGCTAAATGAAGCTGGGAAGCAGCAAGCAGTTTTAGTGGCTGATCGATTA
TCAAAGGAGCCTAAGATATCAGCTGTATATTCATCTGATTTAAAGCGAGCCCTTGTGACA
GCGGAGACAATCGCAGCTAGATGTGGTGGGCTAGAGGTTATAACAGATCCTGACTTAAGG
GAGAGAAATTTAGGAGATCTACAAGGTCTTGTATTTCGTGAAGCATTCAAACTTAGTCCT
AAAGCTCACAAGGCCTTTTTATCACCCAGGACGGATCAAGATATACCAGGTGGTGGAGAA
AGCCTAGACCACCTCTTTCAGCGCTGCACATCTTCATTGCAGAGAATTGGCATGAAGCAT
AAAGGGGAGCGAGTTGTTGTGGTTTCACATGGCGGTGTGATTAGATCACTCTACCAGCGG
GCTTGCCCAAAGGGAAAGTCGGGAGGAAAGGTGCTTAATACATCAGTAAACATATTTCAC
TTGTCTGATGAGAAATGGGACATAAAATCCTGGGGAGATGTCAGTCATCTACCACAAACA
AAATATCTGAAGTCTGGTTTTGGAGGGGACAAAACATCTGGTTAG
>EDWA@DN2303_c0_g1_i2
ATGAGCGTTTTGTGCACGCAGTGCACTTTAGCTGATGGTCTTCTTTCTCCACGATTCTCG
ACAGGATCAGTTATTGCAGTCTGCGTGAAATTTCCTGCATCTATAAAAATTCTCCTCCGC
GGTCACCTACCCAAACAAAGATTTACCTTAACTCGACACTCAACTCAGCTTGTCAACCCG
CCCCACTCATTTTCAATGATGGATTCTAACTCTAGCTGCATGGATGGATCTTATGCTGAG
ATTGTGGTGGTGCGACATGGGGAAACGGAGTGGAACGCGGATGGAAGAATTCAGGGGCAT
CTGGATGTGGAGCTAAATGAAGCTGGGAAGCAGCAAGCAGTTTTAGTGGCTGATCGATTA
TCAAAGGAGCCTAAGATATCAGCTGTATATTCATCTGATTTAAAGCGAGCCCTTGTGACA
GCTGAGACAATCGGAGCTAGATGTGGTGGGTTAGAGGTTATAACTGATCCAGACCTAAGG
GAGAGGAATTTAGGAGATCTACAAGGCATTGTATTTCGTGAAGCAGCCAAACTTAGTCCA
AAAGCTCACAAGGCCTTTTTATCACCCAGGACGGATCAAGATATACCAGGTGGTGGAGAA
AGCCTAGACCACCTCTTTCAGCGCTGCACATCTTCATTGCAGAGAATTGGCATGAAGCAT
AAAGGGGAGCGAGTTGTTGTGGTTTCACATGGCGGTGTGATTAGATCACTCTACCAGCGG
GCTTGCCCAAAGGGAAAGTCGGGAGGAAAGGTGCTTAATACATCAGTAAACATATTTCAC
TTG
>EDWA@DN23041_c1_g1_i1
CCCGAAGAAGTTATCAAAAAGAGCCTCGATCCAAACGCTGCGACGATTAACAGGGATGGT
TTAGCAAAGACATTATATTCACGTTTGTTTGACTGGTTGGTTAAGAAAATAAACATCTCT
ATTGGGCAAGATCCTGACTCAAAATGTCTCATTGGAGTCCTTGACATTTATGGTTTTGAA
AGTTTTAAAACTAGCAGTTTTGAGCAGTTTTGTATCAACTTCACCAATGAAAAGCTGCAA
CAGCATTTCAACCAGCATGTGTTCAAGATGGAGCAAGCTTTATACAAAGAAGAGGAAATA
GATTGGAGCTATATAGATTTTGTTGATAATCAAGATGTTTTGGATCTCATCGAAAAGAAA
CCAGGCGGGATCATTGCTCTTCTTGATGAAACATGTATGTTTCCAAAAGCAACCCATGAA
ACCTTTGCCCAAAAGCTCTATCAGACATTCAATAATCACAAACGCTTTGTAAAACCGAAA
TTGGCTCGCACAGAATTTACCATTGTCCATTATGCAGGAGAGGTCCAGTATCAGTGTGAT
CTGTTTTTAGACAAAAACAAAGACTATGTTGTTCCTGAACATCAGGAGTTGTTGAGTTCT
TCCAAATGTTCCTTTGTAACAACCCTTTTCTCTCCACTTAGTGAGGAGACACATAAACCT
GGCAAGTTCTCATCCATTGGTTCTCGTTTCAAGTTACAATTGCAAAAATTGATGGATACA
CTAAATTCTACCGAACCCCACTACATCAGATGTATAAAACCAAACTCTGATTTAAAACCT
GAAGTATTTGAGAATGTCAATGTCTTGCAGCAACTACGTTCTGGTGGTGTTCTAGAGGCA
ATCAGAGTCAAGTGTGAAGGATACCCGAGA
>EDWA@DN23046_c0_g1_i1
ATGGCAACGGACAGTGCCCAGCAGAAGAAATTCATCCTCCTAGCCGCCGACGAGCAGGAA
TTCGAAGTGGAAGAAGCCGTCGTGATGGAGATCGGCATCGTCAAGACGTACTTCGAAGAC
AACCCGGACTCCTGCGATGAGCCCATTCCACTCCTGAACGTAAAATCCGAATACCTCTTG
AAGGTCATCGAATACTGCAAGTGGCATGTGGATCGTAAAACTCGCAAACCCCGGAAACCG
CCGAAGTACGAATTCTTGCAGTGTGAAGAAGAAGACGAGGAAGCCAAGGAGTTCGATCGA
GAGCTTTTCAATACGCTAGACAACGAGGGAATGCTGCAGATGCTTTTGGCGGCTAATTAT
CTGGACGTGAAAGATCTGCTGGAAATGCTGACACAAGCGGTGGCGGATAGGATCGCGAAC
AAGAGCGTGGAGTATGTTCGGAGGTTTTTCGGGATCGAGAACGATTATACGCCGGAGGAA
GAGGCTGAGCTTCGGAAACAGAATGAATGGGCCTTCGAAGATGTGGAACCTGACGATGAT
ATTTGA
>EDWA@DN23047_c0_g1_i1
ATGTCAATCCTTAAGATGCCAGCCTCTATAAGCAATCAGATTAACAAACTGATTAATGCA
TTCTTGTGGGGTGGAACGGACAAAAGACCTATCCATTGGATTGGATGGAAGGAGATCTGC
AAACCTAAGCATAATGGTGGTTTGGGTCTATTTGATATGAAACTAAAAAATATGGCTCTC
CTAAATAAGTGGGTGTGGCGGTTCGGAACCGAGATCGATTCCTTTTGGAGAAGGTTCATT
TGCGCTAAGTACGAGATTAATTCGTCTGGTTTCTTACCTACAAACTTGAATAATGCTAAT
AAGTCTAATATTTGGCGCAACATTATTGCTCCTCTAAAGAATGCATCTGATTTATTGACA
AGCAACATTAGCTACGTAGTGGGAGATGGAAAATATATCGAGTTTTGGGAGGAGAAATGG
TGCTGTGAGGAGGCGCTAAAAATCAGATTTCCCAGAATACATGCTCTCGCGGTTAAGAAG
AGAGGGTCGATAGAAGACTTGGGATCATTCATCGAAGGTGTTTGGCAGTGGAGCATTCAT
CTGCGCAGAGTTCTATTTGATTGGGAAGTGGCAGTATGGGAAGAGTTCGTCGGAGTGATT
AATAGTGTGAAACCATCCGGTCACACAAGGAACAGCATTAGATGGCGTGCTTCTTCTAAT
GGCTTGTATAGCCCTAACCTTTTCTGTAAGCTGACAGCAAATTGCGGCGAAGCATCGGAC
ACGGTATGGCGTTTAGTTTGGGCTAACGTAGCGCCTCCAAGGGTGGAGAGCTTTGTGTGG
CGACTTGTACATGGTAGGATCCCCATAAAATCCGAGCTAGCCAAACGAGGTTTGAACTCT
TTATCCTCATCTAATTGCAATTTGTGTAATAAGGCTGCTGAAACTCCGTTCCATCTAATT
TGTGAATGTGAAGTCACTTGGATAGTATGGCAACGATGGTGCAACTTGTGGGGTATCAAT
TTAGTGATGCCAAAAAATGTTAGATCTTTGTTGTTGATGTGGCAGAACCTCAATCCTGGT
TTTTTAATGTCATCCGTGTGGACTATGTCTTTATTTGCTATGATTTGGTCTATGTGGCTG
CATCGTAATGAAGTAGTTTTCAAGGGTAGAGAGCCGTCCGAAAGCGAGTTATTCGATAAT
GTTGTGCTTAGACTGGCTTCGTGGTGCAAGGCGAAATGGGAGGACTGCTCCTTAGTATCG
GCGGATTTATGCAACTTGCCATCGGGTTTCAAGTGCCTTTCGGCTGCAACCAAACAAACG
AAACAGGCTAAATGGGTGCCTCCTTCGAAGGGGTGTTTGAAATTCAGTGTAGATGGGGCT
GTGGTGGGCAGCTATGGTGCAGCTGGCATCGGGGGTATCCTCCGAGACCACAATAGCAAG
ACGTTGGCGATCTTTTCAAAGTCGGTTGGTCACAGCGATGCGGCGACGGCTGAAATTCTT
GCAGTGGTGGAAGCGCTGAGGATTTTTGCTTGCTCTTCTAAGTTGTTAAGTATGTATTTA
TGTGTGGAGAGTGACTGTTTAGCAGTGGTACAATGGTTCAAGGAGCCGGTTAATGCCCCT
CCTATTTTTAGAGAGATTATTCTCCCAGCATTACATGCCAGTAGAACCTTTGGCTGGTCA
ATTGTGAACCTTGAAAGGGAGGCTAACTCGAGCGCGGATTTGTTAGCGAAGAAGGGCATA
AATAGGGCGAGGGATCTGCTGCTGATTTTCGAATGA
>EDWA@DN2304_c0_g1_i1
ATGGGCGGAAAAAGAAAGAGCGATGAGAACGAAGGGATGGAAGTAGACGAGGACAGCAAT
AACAGTAACAAAAAGATGAAGAAGGAGAAACGTGAGATCCTTCCTTCCTCCATTAAAAAC
AAGGAGAAGAGATCAGCTGTACACGCCAAACTCAAGCACCAAAAGAAGCTCGAGAAACGC
AAAAAGCTTAAAGCTCGTGACGCCGTCGCAAAACGCGCTCTTGAACTTGGAGAAGAGCCT
CCGCCGAAACAAATTCCTCGCACTATTGAAAATACGAGAGAGGCTGACGAGACTGTTTGC
ATGCCTGATGATGAAGAGTTGTTTGCTGGTAATGACGCTGATGAGTTTAGCGCGATTCTG
AAGCAAGATCGTACTCCGAAGATTTTAATCACAACTTGCCGTTTCAATTCCTCGAGGGGA
CCTGCTTTTATAAACGAATTGCTTTCGGTGATCCCAAATGCTCATTACTATAAAAGAGGA
ACATATGACTTGAAAAAGATCGTCGAATATGCAAATAACAAAGAATTCACATCTGTTGTA
GTAGTTCACACCAACCGAAGAGAACCAGACGCTCTTCTAATTATTGGATTGCCTGATGGG
CCTACTGCACATTTCAAGCTTTCCAGTTTGGTTTTGAGGAAGGATATTAAGAATCATGGG
AATCCTACCAGTCACGAGCCTGAGCTAGTGTTAAATAACTTCACAACGCGCCTGGGCCAC
CGCGTTGGCAGGCTAATTCAGTCACTTTTTCCACAATCTCCTAATTTTCGTGGTCGACGA
GTTGTAACCTTCCACAATCAAAGAGATTTTATATTCTTCCGACATCATAGGTATATATTT
GAATCAAAGGAGACCAAACAGAGTGACTCAAAAGGTAAAGATGCGAAGGATACTAAGGGT
GAGGGCATCAGTAAAGAAAAAGTAATCGCTCGTCTTCAGGAGTGTGGTCCCCGGTTTACA
CTAAAGTTGGTAAGTCTCCAGCATGGAACATTTGATACCAAAGGTGGAGAATTCGAGTGG
GTTCACAAGCCTGAAATGGACACCAGCCGAAGGAGATTTTTCTTGTAA
>EDWA@DN2304_c0_g1_i4
ATGGGCGGAAAAAGAAAGAACAATGAAAACGAAGGGGCCGAGGGAGACGAGGGCAGCAAA
AACAGTGGTAAAAAGATGAAGAAGGAGAAGCGTGAGATACTTCCTTCCTCCATTAAAAAC
AAGGAGAAGAGATCAGCTGTACACGCCAAACTCAAGCACCAAAAGAAGCTCGACAAACGC
AAGAAGCTTAAAGCTCGCGACGCCGCCGCAAAACGCGCTCTCGAGCTCGGAGAAGAGCCT
CCAGCGAAGCAAATTCCTCGCACTATTGAAAATACGAGAGAGGCTGACGAGACTGTTTGC
ATGCCTGATGATGAAGAGCTGTTTGCTGGAAATGACGCCGATGAGTTTAGTGCG
>EDWA@DN2304_c0_g1_i5
ATGGGCGGAAAAAGAAAGAGCGATGAGAACGAAGGGATGGAAGTAGACGAGGACAGCAAT
AACAGTAACAAAAAGATGAAGAAGGAGAAACGTGAGATCCTTCCTTCCTCCATTAAAAAC
AAGGAGAAGAGATCAGCTGTACACGCCAAACTCAAGCACCAAAAGAAGCTCGAGAAACGC
AAAAAGCTTAAAGCTCGTGACGCCGTCGCAAAACGCGCTCTTGAACTTGGAGAAGAGCCT
CCGCCGAAACAAATTCCTCGCACTATTGAAAATACGAGAGAGGCTGACGAGACTGTTTGC
ATGCCTGATGATGAAGAGTTGTTTGCTGGTAATGACGCTGATGAGTTTAGCGCGATTCTG
AAGCAAGATCGTACTCCGAAGATTTTAATCACAACTTGCCGTTTCAATTCCTCGAGGGGA
CCTGCTTTTATAAACGAATTGCTTTCGGTGATCCCAAATGCTCATTACTATAAAAGAGGA
ACATATGACTTGAAAAAGATTGTGGAATATGCAAATAACAAGGAATTTACATCTCTTATA
GTAGTTCACACCAACCGAAGAGAACCAGATGCTCTTCTGATTGTTGGGTTGCCTTACGGG
CCTACCGCGCATTTCAAGCTTTCCAGTTTGGTTTTGAGGAAGGATATTAAGAATCATGGA
AATCCTACCAGTCATGAGCCTGAGCTGGTGTTAAATAACTTCACTACACGCCTGGGTCAT
CGCATTGGCAGGGTAATTCAGTCACTTTTTCCACAATCTCCTAATTTTCGTGGTCGGCGA
GTTGTAACTTTTCACAATCAACGAGATTTCATATTTTTCCGACATCATAGGTATATATTT
GATACCAAGGAGACCAAACAGAGTGGCTCAGAAGGTAAAAAGTCTAAAGATACCAAGGGT
GAGAGCATCAGTAAAGAAAAAGTAATCGCTCGTCTTCAGGTCTGTTTGCTTCTCCATTTC
TGTTATTAA
>EDWA@DN23052_c0_g1_i1
ATGACGATCGGGATATTAAATTCTCTTTTAGCAAGATCAGAGTCGATTTTAAGCTCTGAT
CACAGCTCAGTTGTTTCAATGAACTTATTTGTGGCGCTTCTCTGCGGGTGTATCGTGGTG
GGTCATTTGCTAGAGGAAAGCCGATGGATGAATGAGTCCATTACTGCCCTTGCCATTGGG
CTGTGCACAGGAGTTATAATTTTGCTTACAACAGGAGGAAAAAGCTCGCATCTTTTAGTT
TTCAGTGAAGATTTGTTCTTTAATTATTTGCTTCCACCTATTATTTTCAATGCTGGGTTC
CAGGTGAAGAAGAAGCAATTTTTCCGCAACTTTATGACTATCATGCTGTTTGGTGCAGTT
GGAACTTTAATATCCTTC
>EDWA@DN23053_c0_g1_i1
ATGAGTGAGTTCAGTCGTTTCAGACAGAGCTGTGTCTTATTGGTGGTGGTGTTGGGGTTA
TGCGCGGGAACCTGTTACGGATTCGGTACTTTCGGGTTTGATATCCATCACAGATATTCG
GATCCAGTTAAGGAATTCCTGGCCGTCGATGAATTGCCAGTGAAGGGAAGTCCGGAGTAT
TACACCGCCATGGTCCACCGCGATAGAATAATCAAGGGCCGTCATTTGGCGATGGCGAAT
GATCAGACGCCTGTTACTTTCCTCGACGGAAACGAGACTTATCGATTGAACTCCTTGGGA
TTTTTGCATTACGCAAATGTAACCGTTGGGAAGCCAGCTTTGTCGTTTTTGGTAGCACTC
GATACCGGCAGCGATCTCTTCTGGTTGCCATGCGATTGTTCCAGTTGTGTCCGCGGCATA
GAAACACCCGGTAACCCGGAGATAGAGTTTAACATCTACAGCCCTAATACATCATCTACA
AGCTCAAAGGTTTCCTGTAACAGTCCCATATGTGAACATCGCAGAAGATGTTCTTCACCT
TCAAATAATTGTCCTTATCAAGTTGACTATCTATCCAATGGCACTTCATCGATCGGGTTT
TTGGTGGAGGATGTCTTGCACTTAACAACAGATGATGATGCAACCAAACCTGTCGAAGCC
AAGATTACTTTCGGTTGTGGGAAGGTTCAGACTGGATCGTTCTTAGATGGTGCAGCTCCT
AATGGTCTTTTTGGGCTAGGTGTGGACAATATATCAGTTCCTAGCATATTAGCAAAAGAA
AAGCTTGTTTCCAATTCTTTTTCTTTGTGTTTCGGATATGATGGGGTTGGAAGAATAACT
TTTGGTGATACGGGCAGCTCGGATCAAGGAGAAACACCACTTAATCTCAGGCAATCACAC
CCTACTTACAATGTCAGCATCACTGAGATAAAAGTGGGAGGAAATGCTGGAGACCTCGAG
TTCAATGCCATTTTTGACTCGGGTACCTCATTTACATATTTGAATGACCCGGCTTATACG
CTTATTTCCGAGACTTTCAACAATTTGGCCGGAGAAAAGCGGTTTACATCTAGTAACTCT
TCCGACCAACTTCCCTTTGAATATTGTTATGAGCTAAGAGCAAATCAAACGAGCTTTAAG
TACCCTGTAGTGAATTTGACAATGAAAGGCGGAGATCAGTTTTTTGTCCAGGAGCCGATA
GTAGTGATTCGCATGCAGGGTGGAGGTTTATATTGCTTGGCTGTCGTGAAAAGTGACAGC
GTGAATATCATCGGACAAAACTTCATGACCGGTTATCGTATAGTCTTTGATCGTGAGAAG
ATGGTACTCGGCTGGAAAGCATCAAACTGTTACGATATCGAGACCTCAAACACTTTACCA
GTGAAACCACCGCCGGCAGTCGCTCCGGCTACTGCCGTAAATCCGGAAGCCACAGCAGGA
AACAGCAATAGTTCTGGGGTTCCAGTGGCATCTCCACCCATGACAAATCAATCAACCCTG
CTCAAAGCATTGTCGTATGGACTCACAATTGCTCTAATTCTATTTTCGACCCTAGTTTTA
TCATTTTAA
>EDWA@DN23053_c0_g1_i4
CTGTTAAAAAGAGGAAAGGAAGGTTACAAATTTGGATTCACTAAACAATTCGTTTGCGCG
GGACCCACCTACCTGACCACAGCCGGGGGCAGCACCGCGTTTTCGTTTTTTAGTTTTACT
TTCCATTTTGTTTTTCCTTCAACTCCAACCAAACCATTACATTTTCCCTCAAACCTTTCG
GAAAAACATTTCTCTGACATGAGCCGGTTTAGTCGTTTCAGACACGGTTGTGTCTCATTG
TTACTGTTGTTGTTGGGGTTGAGCGCGGGAATCTGTCACGGTTTCGGTACTTTCGGCTTT
GATATCCACCATAGATATTCGGATCCCGTTAAGGAATTCCTGGCCGTCGATGAATTGCCA
GTGAAGGGAAGTCCGGAGTATTACACCGCCATGGTCCACCGCGATACGATAATCAAGGGC
CGTCATCTGGCGACGGAGAATGATCAGACGCCTGTTACTTTCCTCGACGGAAACGAGACT
TATCGATTGAACTCCTTGGGATTTTTGCATTACGCAAATGTATCGGTGGGGACTCCAGCT
TTGTTGTTTTTGGTGGCACTCGATACCGGCAGCGACCTCTTCTGGTTGCCATGCGATTGT
TCCAGCTGTGTCCAAGCCATAGGAACACCCGGTGGCCCGGCAATAGAGTTTAACATCTAC
AGCCCTAATACATCATCCACAAGCTCAAAGGTTCCCTGTAACAGTGCCATGTGTGAACAC
CATAGAAGATGTTCTTCGCCTTCGAATAATTGTCCTTATCAAGTCGACTATCTGTCCAAT
GGCACTTCATCTATCGGGGTTTTGGTGGAGGACGTCTTGCACTTAACTACGGATGATGAT
GAATCCAAACCTGTCGAAGCCAAGATTACTTTCGGTTGTGGGAAGGTTCAGACTGGATCG
TTCTTAAATGGTGCTGCTCCTAATGGTCTTTTTGGGCTTGGTGTGGACAATATATCAGTT
CCTAGCATATTAGCAAACGAAAAGCTTGCTTCGAATTCTTTTTCTTTGTGTTTCGGGTAT
GATGGGGTTGGAAGAATAACTTTTGGTGATACGGGCAGCTCGGATCAAGGAGAAACACCA
CTTAATCTCAGGCAATCACACCCTACTTACAATGTTAGCATCACTCAAATAAAAGTGGGA
GGAAATGCAGGAGATCTCGAGTTCAATGCCATTTTTGACTCGGGTACCTCGTTTACATAT
TTGAATGACCCAGCTTATACTCTTATTTCCGAGAATTTCAACAATTTGGCCGAAGAGAAG
CGGTATACATCTAATAGTTCTTCTGACGACCTTCCCTTTGAATATTGTTATGAGCTAAGT
GCAAACCAAACGAGCTTTAAGTACCCTGTTGTGAATTTGACAATGAAAGGCGGAGATCAG
TTTTCTGTCCATGATCCAATAGTGGTGATTCGTGCGCCGGGTGGAGGTCTCTATTGTTTG
GGTGTAGTGAAAAGCGACAGTGTGAATATCATCGGACAAAATTTCATGACCGGTTATCGT
ATAGTCTTTGATCGTGAGAAGATGGTACTCGGCTGGAAAGCATCGAACTGTTATGATATT
GAGACCTCAAACACTTTACCGGTGATACCACCGACGGCGGTTCCACCGGCTATTGCCGTT
AATCCGGAAGCCACGTCGGGAAATAGCAATAACTCTGGCGTTCCGGGGGCATCTCCACCC
ATGACAAATCGATCAACCCTGCTTAAAGTTTTGTCTCATGGACTCACAATTGCTCTGATT
CTATTTTCGGCCCTAATTTGA
>EDWA@DN23053_c0_g1_i5
AATGGTGCTGCTCCTAATGGTCTTTTTGGGCTTGGTGTGGACAATATATCAGTTCCTAGC
ATATTAGCAAAAGAAAACATTACTCCGAATTCTTTTTCTATGTGTTTTGGAAGTGATGGG
GTTGGAAGAATCACCTTTGGGGATAGGGGAAGCTCAGGTCAAGGAGAAACACCACTTAAT
CTCAGGCAACAACTCCCCACTTACAATGTCAATATCACTCAAATAAACGTTGGAGGGAAT
ACTGCGGATCTTGAATTCAATGCAATTTTTGACTCGGGTACCTCGTTTACATATTTGAAT
GACCCAGCCTATACACTTATTTCCGAGAGTTTCAACAATTTGGCCATAGAGAAGCGGCAT
ACATCGTCTAATTCTTCTGAACTTCCCTTTGAATATTGTTATGACCTAAGTGCAAATCAA
ACCAGCTTTCAGTACCCTGTTGTGAATCTGACTATGAAAGGTGGAGATTACTTTTTTGTT
AATGATCCAATAGTAGTGATTTCATTGCAGAGTGGAGATGTATACTGTTTAGGTGTTGTG
AAGAGTGACAATGTGGATATCATTGGACAAAATTTCATGACCGGTTATCGTATAGTTTTT
GATCGTGAGAAGATGGTACTGGGCTGGAAACCATCCGACTGTTATGATATAGAGACATCA
AACACATTACCAGTGAAGCCGCAGTCTGCCTTCCCTCCTGCGGTGGTCGTCAATCCTGAA
GCCACAGCAGGGAATGGTAATGGTACTAACAATTCAGGGGCAGCACCATCCATTACAAAT
CCTTCAACCCACCTCAAAACCTTGTTTTACATTTTCACATTTGCTCTCATTCCAATTTTT
GCTTTGATTTAG
>EDWA@DN23056_c0_g1_i1
ATGCCATATGTTTCTCCGAATTTGCGCCTCCTCTTCTACCCTCTAAAACCCACTCTCTCT
TTCCCTCTCTTCCTCTCTAAACCCAATCCAAAACCCTTTTCCTTCTCCACTTTCTTCGCT
TCTTCATCGCCCTCAAAACGACAGCGTTCCGTCCCCCGTCGTGATTCCCTTAATATTCCC
AGAAGAAGTAGCAGCACTTTCAAAGAGCGTAAAGGCGGAGGCAGAGAAATGGCAATGGAG
GAAACTGCCGGGCAGTCAAGGGACTCTTCTTCTACATCTTCGTTTGGGTTTAATAAAAGA
AGGGCTGAAGGGAAGGATAAGAGCGACAGGCCTAAAAAGAATCCCCAGTTGAAAGAACGC
AAGCTTAATCCTACTAATACTATTGCATACGTACAGATTTTGGGGACTGGAATGGATACA
CAAGACACGTCACCTTCAGTCTTGCTCTTCTTTGACAAACAAAGATTTATTTTTAATGCC
GGAGAGGGCTTACAACGGTTTTGCACAGAGCATAAAATTAAATTATCAAAGATAGATCAC
ATATTTCTCTCACGTGTCTGCTCAGAAACAGCGGGTGGACTTCCAGGTTTGCTGTTGACT
TTGGCTGGCATGGGAGAAGAAGGGTATAGTGTCAAAATCTGGGGACCCTCGGATCTCAAT
TTCTTAGTTGGTGCAATGAAATCTTTCATTCCACATGCAACTATGGTTCACACTCAGAGT
TTTGGACGGGCGCCCATTTCTGATGCTGCTGAAAATGCAACTGTTCCAAATAAAGCTGCA
GATCCCATTGTTCTTGTCAATGATGAGGTTATCAAAATATCAGCAATTCTCCTACAACCT
CGTTGCTCACAACAGTCCCAAATAAAGCCCGGTGAAATGTCTGTGTTATATATTTGCGAA
TTGCCCGAGCTTATGGGGAAATTTGACCCAAAAAAGGCTGTAGCTCTTGGCCTGAAACCT
GGGCCAAAGTATAGCGAGCTACAACATGGTAAATCAGTGAAGTCAGACCGCCTAGATATA
ATGGTTCATCCATCTGATGTTATGGATCCTCCTGTCCCTGGTCCTATTGTCTTCCTGATT
GACTGTCCCACAGAATCTCATATACAGGAATTGTTATCCATAGAATGCCTCGATGGATAT
TATACAGAAGTATCAGGTAACCTAACAGAGAGTACTAAGATGGTAAACTGTATCATTCAT
TTAGGTCCTGCTTCTGTTGTAAGCAGTCCCGACTACCAGAAATGGATGAAGAAATTTGGT
TCAGCGCAACATATCATGGCTGGACATGAAAAAAATAATCTTGAGGTTCCAATTCTAAAA
TCAAGTGCAAGAGTTGCATCACGACTTAATTACTTATGCCCACAGTTCTTTCCGGCTCCA
GGTTTCTTGTCCCTTCAGCACCTTAATTACTCAGCATCAGATGATATTAAATCAAGTGAG
GGTTCCACTTTGAAGATCTGTGAAAGCATTCCTGCTGAAAATCTCTTAAAGTTCACTTTG
CGCCCTTATGCTCAACTGGGACTGGACAGGTCACATATTCCGATTCCAATAGGCCACTCT
CAAGTAATTGATGATCTGAAGTCAGAAATTCCAGAGATTTCAGGTGCTGCACAAACTGTC
CGAGAGTTTTGGCAGGGGCTGAAGGAAAGTAAAGAGGTATTTACTACAAATGATAATAGA
GTTATGCTTGAAGAACCGTGGTTGACTGAAAATACTCTGCCTAGTTGTTTGGAAAACATA
AGGAGAGATGACTTGGAAATTGTACTTCTTGGTACGGGTTCATCGCAGCCTTCTAAGTAT
CGTAATGTTAGCTCTGTCTATGTCAATCTTTTCTCCAAAGGAAGTTTGCTCTTGGACTGT
GGAGAAGGAACCCTTGGACAACTGAAAAGAAGATATGGCGTAGATGGTGCAGACAAAGCT
ATTAGAAATCTAAAATGTGTTTGGATATCTCATATTCATGCTGATCACCACACGGGTCTG
GCGAGAGTGCTTGCTTTGAGGCGTGATTTATTGAAGGGAGTGCCTCATGAACCATTACTG
GTTGTAGGACCACGACAACTTAAACGATATTTAGATGTATATCAAAGACTTGAAGATCTT
GATATGCAGTTCCTTGATTGTAGGAGCACCACAGAAGCTTCATGGGATACTTTTGCGAGT
GATAACGAATCAAATAATAACGAATCTTCTCCAGAAAGTTCAATGCATTCAAATGCCCAA
AATGGAACTTTGTTTGCTAGAGGTAGCCGTATGCAGAGCTATTTGAGGCAACCAGGCAGT
CCAGTGGACCATTCTGCAGCTTATCCATTCCTAAGAAGATTGAATAATATACTAGGTGAA
GCAGGATTAGAAGCTTTGATTAGTTTTCCTGTCGTGCACTGTCCACAGGCATTTGGCATT
GTTTTGAAAGCTGCAGAGCGTGTCAACAGTGTTGGAAAAGTCATCCCTGGATGGAAGATT
GTGTACTCGGGTGACACTAGGCCCTGTCAAGAACTGGTCGATGCATGTCGTGGAGCTACA
GTTCTCATACACGAGGCGACTTTTGAGGATGGTTTGGTTGATGAGGCCATAGCAAGAAAC
CACAGTACAACCAAGGAAGCCATTGAAGTGGGAAACTCGGCCGGTGCTTATCGCATTATC
CTAACCCATTTCAGCCAAAGATACCCGAAAATCCCTGTATTCGATGAGACTCACATGCAT
AAGACATGCATTGCTTTTGACATGATGAGTATTAACATAGCAGATTTGCCAGTGCTTCCT
AGAGTCCTCCCATACCTTAAATTGCTTTTTAGAAATGAGTTGGCAGTAGATGAGTTAGAT
GATATTATAGAAGCTTTGGTGTAA
>EDWA@DN23058_c0_g1_i1
ATGTGCAAGTGGTCTCCAAAAATCGGACTTGATGGGCTCTTTCAATCGCATACCACTTTG
CATTTTCCACCCTTTCTTGAGTTGCTACCTCGGCGACACTCTGTTGTCTGCCTCAACAGA
GGTGTGGATTGGTGTGCAGGGGTTGGCACATTTCTTCATTCTGGAATTCTCCTCATCGAT
CAACTCTCCAACAGGTCCAACAACTGCCTCCATCAGCTTCCAGGTTCTCCTCTTCTGCCC
TTTTCTACTGCCTCGGCGGTATCTGCCTGGGTGGGTACTTGCGCACAGATAGAAAACACA
CCTGAACAGTATCTTTTATATATAAAAAATTAA
>EDWA@DN23059_c0_g1_i1
AGGCCCTTTGAATATGTCAAAGAATTTAAACAGGCACATAGAAGGGATGATGATATTGCC
ATTGTGAATGCTGGAATGCGCGTCTATCTGGAGGAGAAAGGTGAAGAGTGGGTTCTTTCA
GATGCATCAGTTGCTTTTGGCGGTGTGGCCCCTCTCTCTTTATGTGCAATTAAAACAAAA
GAATTTTTAATTGGAAAAGCATGGAACCAGAATGTACTTCAGGGTGCTTTGAATACCTTA
GGAACCGATATTGTGCTCAAGGAAGATGCTCCTGGTGGGATGGTGGAGTTTCGAAGATCT
TTGACCCTTAGCTTCTTCTTTAAATTTTTC
>EDWA@DN2305_c0_g1_i1
ATGAGTACACTGGATGCAACTAGAGCAGAACTTGCTCTTGTAGTTTTGTATTTGAATAAG
GCCGAAGCAAGGGATAAGATATGCAGAGCTATACAATATGGTTCGAAATTCATAAGTAAC
GGGAAACCTGGCACAGCCCAAAATGTTGACAAATCAACCAGCTTGGCTCGGAAAGTTTTC
CGTCTTTTTAAGTTTGTCAATGATTTGCATGGTCTTATCAGCCCAATTCCTCAAGGAACT
CCCCTCCCACTTGTTCTGCTGGGAAAGTCAAAAAATGCGCTGTTGTCAACTTTCTTGTTT
CTCGATCAAATCGTCTGGCTTGGCAGAACAGGCATCTATAAGAACAAAGAAAGAACTGAG
CTGATTGGCCGAATATCACTTTTCTGTTGGATGGGTTCTTCATTCTGTACCACCTTGGTT
GAGCTTGGGGAGCTCGGAAGGTTATCTAAATCAATAAAAAGGTTGGAAAAGAACCTTAAG
GACAGTGATAAGTACCAGAACGAGGAATACTGTGCGAAGCTCCAAAAATCAAATGACAGG
ACTCTAGCTCTCGTTAAAGCAGGAATGGATATAGTGGTAGCGGTTGGCCTTCTTCAATTG
GCACCTAAGAAAGTCACCCCTCGTGTAACGGGAGCCCTTGGATTCACCACGTCTCTCATC
TCCTGTTATCAGTTGCTTCCGTCACCACCCAAATCCAAGGTAAACTGA
>EDWA@DN2305_c0_g1_i2
ATGAGTACTCTGGATGTAACTAGAGCGGAACTTGCACTTATAGTTTTGTATTTGAATAAG
GCTGAAGCAAGGGATAAGATATGCAGGGCTATCCAATATGGCTCAAAATTTTTAAGTAAC
GGGCAACCTGGCACGGCACAAAATGTTGACAAATCAACCAGCTTGGCTCGGAAAGTTTTC
CGTCTTTTTAAGTTTGTCAACGATTTGCATGGTCTTATTAGCCCAGTTCCTCAAGGAACT
CCCATTCCTCTTGTTCTGTTAGGAAAGTCAAAAAATGCGTTGTTGTCAACTTTCTTATTT
CTTGATCAAATTGTCTGGCTTCACAGATCAGGCATCTATAAGAACAAAGAACGAGCTGAG
TTGCTTGGACGAATATCCCTTTTCTGTTGGATGGGTTCATCGGTCTGTACCACCTTAGTC
GAGCTTGGGGAGCTCGGAAGGCTATCTGTATCAATGAAGAAGTTGGAAAAGAATCTTAAG
AACAGCGACAAGTACAAGAACGAGGAGTATTGTGCGAAGCTCCAAAAATCAAATGAGAGG
ACTCTGGCCCTTGTCAAAGCAGGAATGGACATAGTTGTAGCAGCGGGGCTTCTTCAATTG
GCACCTAAGAAAGTCACTCCCCGTGTAACGGGAGCCTTTGGTTTTGTTTCATCTCTCATC
TCCTGTTATCAGTTACTTCCATCACCACCCAAGTCCAAAACACCCTGA
>EDWA@DN2305_c0_g1_i3
ATGAGTACGCTGGATGTAACTAGAGCGGAACTTGCACTTATAGTTTTGTATTTGAATAAG
GCTGAAGCAAGGGATAAGATATGTAGGGCTATACAATATGGCTCGAAATTCTTAAGTAAT
GGGCAACCTGGCACCGCACAAAATGTTGACAAATCAACCAGCTTGGCTCGGAAAGTTTTC
CGTCTTTTTAAGTTTGTCAATGATTTGCACGGTCTTATTAGCCCAGTCCCTCAAGGAACT
CCCCTTCCACTTGTTCTGTTAGGAAAGTCAAAAAATGCGTTGTTGTCAACTTTCTTATTT
CTTGATCAAATTGTCTGGCTTCACAGATCAGGCATCTATAAGAACAAAGAACGAGCTGAG
TTGCTTGGACGAATATCCCTTTTCTGTTGGATGGGTTCATCAGTCTGCACCACCTTAGTT
GAGCTTGGGGAGCTCGGAAGGCTATCTGTATCAATGAAAAAGTTGGAAAAGAATCTTAAG
GATAGTGATAAGTACAAGAATGAGGAGTATCGTGCGAAGCTCCAGAAATCAAATGAGAGG
ACTCTGGCCCTTGTTAAAGCAGGAATGGATATAGTCGTAGCAGTCGGGCTTCTTCAATTG
GCACCTAAGAAAGTCACTCCCCGTGTAACGGGAGCCTTTGGTTTTGTTTCATCTCTCATC
TCCTGTTATCAGTTACTTCCATCACCACCCAAGTCCAAAACACCCTGA
>EDWA@DN23061_c0_g1_i1
ATGGAGACTTGTGATTGTATTGACTCACAGTGGCCACCTGAAGAATTGCTTGTTAAATAC
CAGTACATATCAGATGTATTAATCGCCCTTGCATATTTCTCAATTCCCCTGGAGCTTATC
TATTTTGTTAAAAAATCTGCATTCTTCCCGTACCGATGGGTGCTTATGCAATTTGGTGCT
TTCATCATTCTTTGCGGGGCAACACACTTTATAAACCTATGGACGTTCGCTATGCATTCG
AAAGTCGTTGCTATGGTGATGACCATTGCCAAGGTCGCGTGTGCTATCGTGTCATGTGCA
ACTGCTTTGATGCTTGTACACATTATTCCCGACCTGTTGAGTGTTAAAACTCGGGAATTA
TTTCTGAGGAACAAAGCCGAAGAGCTCGACAGAGAAATGGGACTTATTCTCACTCAAGAA
GAAACTGGGAGGCATGTAAGGATGCTAACTCATGAAATTAGAAGCACACTAGACAGGCAC
ACGATATTGAAGACTACCCTTGTTGAATTGGGTAGGACCTTGGGGCTGGAGGAATGTGCC
CTGTGGATGCCATCAAGGACTGGTATAAATCTGCTACTTTCACATACACTAAATTACCAA
ATACAAGTTGGATCTTCTGTGCCAATAAATCTTCCTATCATCAATGAAGTCTTCAATAGT
GCTCGAGCAGTTCGTATACCCTATACCTGCCCACTAGCCAGGATCAGGCCTCTAGTGGGA
AGATATGTGCCACCAGAAGTTGTTGCTGTTAGGGTGCCTCTTTTACATCTCTCGAATTTC
CAAATTAATGACTGGCCTGAGCTCTCTGCGAAAAGCTATGCAGTCATGGTTCTTATTCTC
CCCACGGACAGTGCCAGAAAGTGGCGAGACCATGAATTGGAACTCGTCGAAGTTGTGGCA
GACCAGGTTGCTGTTGCTCTTTCGCATGCCGCTATTCTGGAGGAATCCATGCGTGCCCGT
GATCAGCTTATAGAGCAAAATGTTGCTTTAGACTTGGCTCGTCGAGAGGCCGAGAAGGCA
ATTCATGCACGGAATGATTTCCTTGCTGTAATGAACCATGAGATGCGCACACCAATGCAT
GCAATTATAGCGTTGTGCTCACTTCTTTTAGAGACTGAGCTAACTCCAGAACAACGAGTT
ATGATTGAGACGGTGCTAAAGAGTAGCAACCTTTTGGCAACACTAATCAACGATGTTCTT
GATCTTTCAAGACTTGAAGATGGCAGCCTAGAATTAGACTTTGGGATGTTTAATCTTCAT
GGAATCTTCAAAGAGGTCATTAATCTGATAAAGCCCATTGCATCTATAAAGAAGCTATCT
ATGACTATGATCCTGGCACCTGATTTGCCAATGTATGCTGTTGGTGATGAGAAACGGCTT
ATGCAAACCATTTTAAATATCGTGGGGAATGCTGTGAAGTTCACAAAGGAGGGTTATGTT
TCGGTTATAGCATCGGTTGCAAAACCGGAGTCGTTAAGAGACTGGCGACCT
>EDWA@DN23061_c0_g1_i2
ATTGCCCTTGCTTACTTCTCAATTCCTCTAGAGCTTATCTATTTTGTTAAAAAATCTGCA
TTCTTCCCGTATCGGTGGGTGCTTATGCAATTCGGTGCTTTCATCATTCTTTGTGGAGCA
ACCCACTTTATAAGCTTGTGGACGTTCACTATGCACACTAAAGCTGTTGCTGTGGTGATG
ACCATTGCAAAGGTTGCATGTGCTATTGTATCATGTGCAACCGCTTTGATGCTTGTACAC
ATTATTCCCGATTTGTTGAGTGTTAAAACTCGTGAATTATTTCTGAGGCACAGGGCTGAA
CAGCTGGACAGGGAAATGGGCCTTATTCTCACTCAAGAAGAAACTGGGAGGCATGTAAGG
ATGCTAACTCATGAAATTAGAAGCACACTTGACAGGCACACGATACTGAAGACCACCCTT
GTTGAATTAGGTAGGACATTGGGCCTGGAGGAATGTGCATTGTGGATGCCATCGAGGACT
GGTATGAATCTGCAACTTTCCCATACTCTAAACTACCAAATACAAGTTGGATCTACTGTG
GAAATAAATCTTCCGGTCGTCAATCAAGTCTTCAACAGTGCTGGAGCTGTGCGTGTACCC
TATACCTGCCCTTTAGCTAGGATCAGACCTTTAGTGGGAAGATATGTGCCCCCAGAGGTT
GTTGCTGTTCGGGTACCTCTTTTACATCTCTCAAATTTCCAACTTAATGACTGGCCTGAT
CTCTCTGCCAAAAGCTATGCAGTCATGGTCCTTATTCTCCCCACTGATAGTGCCAGGAAA
TGGCGGGATCATGAACTGGAACTTGTCGAAGTTGTTGCAGACCAGGTTGCTGTTGCTCTC
TCTCATGCTGCTATTCTGGAGGAATCTATGAGGGCCCGTGATCAGCTTATGGAGCAAAAT
GTTGATCTGGACTTGGCTCGTCGAGAGGCGGAGAGGGCAATTCATGCACGAAATGATTTC
CTTGCTGTAATGAACCATGAAATGCGAACTCCAATGCATGCAATTATTGCGCTGTGTTCC
CTTCTTTTGGAGACCGAGCTAACTCCAGAGCAAAGAATTATGATTGAGACAGTGCTAAAG
AGTAGCAACCTTTTGGCAACACTAATCAATGATGTTCTAGATCTTTCTAGACTTGAAGAT
AATAACCTAGAATTAGAATTTGGAATGTTTGATCTTCATGGAATCTTCAAAGAGGTCATT
AATCTGATAAAGCCCATTGCATCTATAAAGAAGCTATCTATGACTATGATCCTGGCACCT
GATTTGCCAATGTATGCTGTTGGTGATGAGAAACGGCTTATGCAAACCATTTTAAATATC
GTGGGGAATGCTGTGAAGTTCACAAAGGAGGGTTATGTTTCGGTTATAGCATCGGTTGCA
AAACCGGAGTCGTTAAGAGACTGGCGACCT
>EDWA@DN23063_c0_g1_i1
ATGAACTGTGACGCGACCTTTGACTCTCTTACTGGTAAGGCCTCTGCGGCAGCTATTTCA
CGTGATTCCTCTCGAAATTTTCTCCAAGGAGCAGCGGAACCATCGCTTGCCCCCTCTGTG
GCAGCAGCTGAAGCTATGACCATGAGATTAGGCCTAACTCTAGCTTCTATGAATGGTTTC
TCATATATCATCATTGAGGCTTACTGTCAAGCTGTCATCAAAAGGCTCCGTGAGGGTGCG
CTGTCTGATTGGACTTCCTCAACAATCGAAGAGGATATTAGAAGCAAAGCTGAATCTTTT
CAGGAATGCTCTTTTTCTTGTATTCTGAGATTTTGTAACCAGGCAGTTGATTGGCTAGCC
AAATTTGCTAGGAACTTTCAGTTTCTAACCTTTTGGGGACCTCCTCCTCCCCCAAACCTT
CTTATGTACTTATAA
>EDWA@DN23063_c1_g1_i1
TCTAAAGCACCTGGACCTGACGACTTTCCGGGAAGCTTTTACCAATCTTTCTGGGATACT
ATCAAAGGGGGTCTCATTGGGATGGTTTCTATCTTCTTCAATGACGGAGTGCTGGATTTT
GGGCTAAACAAAACTAATATTGTTTTGATCCCTAAGAAACCAAATCCATCGGAGGTATCC
CACTTCAGGCCCATTAGTCTTTGTAACTTCTTGATGAAGGTGATCACTAAAATTCTAGCA
TCAAGACTGAATTTTGTCTCCCGGACATTATTTCTCATTCTCAGTCAGCCTTTGTCCAAG
GCAGATCTATCCATGATAACATCATTCTCGCTAACGAGGCTTTCCACGCGATTAAAAGAG
CAAAGAAGGGTAAGAAGGGGTTTATGGCTCTGA
>EDWA@DN23063_c1_g1_i2
ATGAAGGATCTACCCTGGGATGTTTGGCTACGAGCGGAGAGTGCGTTTCAGGAGTTCTCT
AGAGAAACAACTCCATTCTCCTCAGGCGTCTCTATACGCCCTGAGATCTCGGCGAGTTGG
TCGCCCCCTCCGGTGGGTACCATCAAGATTAATTGCGACACGGCCTTTGAAGCTCTTTCC
GGTAAGGCCTCCGCGGCAGCTATTGCTAGGGATTCCTCAGGTAGGTTTATCCTTGGAGTC
TCCGAACCATTGCTTGCTCCCTTTGTGACTACAGCTGAAGCTATGGCAATTAGATTAGGC
CTTTCTCTGGCTTCTATGAACGGCTTCTCTCATATCATCGTTGAAACTGACTGTCTAGCA
GTCATCAAGAGACTTCATGACGAATCGCCGTCTGATTGGACCTCCTCATCCATCGAAGAG
GATGTTAAACGCAAAGCCAAAACATTCCAGGCTTGTTCCTTTTCTTTTGTTCCGAGATCT
TGTAACCAAGCAGCCGATTGGCTTGCTAAATTCTCTAGGAACCTTCAGGTCCAGACATCT
TGGGGACCTCCTCCCCCGTCAGACCTACTTATGTACTTATGA
>EDWA@DN23066_c0_g1_i1
GATGTCTCCGGTGGCGAGTTGTGGATAAACATCCTGCGTGAAGGCCTTAAACATGGCCTG
GCACCGAAATCTTGGACAGATTACCTGCATTTAACGGTTGGTGGCACACTGTCGAATGCC
GGGATCAGTGGACAGGCCTTCCGGCATGGACCGCAGATCACTAATGTTCACCAACTGGAA
GTTGTTACAGGGAAGGGAGAAGTGGTGAACTGCTCGGAGAAACAGAACAGTGATCTCTTT
TACGGCGTTCTCGGAGGACTCGGTCAGTTTGGTATCATAACACGGGCTCGAATATCACTG
GAACCGGCACCGGAGATGGTAAAAACGGAAAGCATTAAACTACAAGGTCTTAGTTTAGTT
GAAATTAAACTTGTGACTATTCTCCTTGCCTTCATTAACAGGTGA
>EDWA@DN23066_c0_g1_i2
TTCTTCAGTTGCATGACCATTAAAATCAACCTCTGCTTTCCCAGCATTCTTTCTTCTCTA
AAAACGCTTCCCATTGATGGTCATTTCGACTTCGAACAAGTTCACCACGCAGCTAAAGAT
TTCGGCAATCGATACACTTTCCTTCCTCTGGCTGTTCTACGCCCCAAGTCGGTTTCGGAT
ATCGCCACCGCGGTGAAGCATGTTTGGCAGATGGGTCCTGGTTCAGAGCTCACGGTTGCA
GCTAGAGGCCATGGTCATTCACTCCAGGGTCAAGCACAAGCGCCTGGAGGTGTTGTTGTC
AACATGGAATCACTCCAAGGCCTTGACATGCAGTTTCACACCGGGAACTTCCCCTATGTT
GATGTCTCCGGTGGCGAGTTGTGGATAAACATCCTGCGTGAAGGCCTTAAACATGGCCTG
GCACCGAAATCTTGGACAGATTACCTGCATTTAACGGTTGGTGGCACACTGTCGAATGCC
GGGATCAGTGGACAGGCCTTCCGGCATGGACCGCAGATCACTAATGTTCACCAACTGGAA
GTTGTTACAGGGAAGGGAGAAGTGGTGAACTGCTCGGAGAAACAGAACAGTGATCTCTTT
TACAGCGTTCTTGGAGGTCTCGGTCAGTTCGGTATCATAACACGGGCTAGAATATCGCTG
GAACCGGCACCGGAGATGGTGAAATGGATTAGAGTGTTGTACACAGATTTTGCCACATTT
TCCAAGGACCAAGAGAAGTTGATATCTGGAGAAAGCACATTTGATTACATTGAAGGATTT
GTGATAATAAACAGAACCGGTCTCCTAAATAACTGGAGATCATCATTCAATCCACAAGAT
CCTGTTCAAGCCAGCAAATTCAAGTCCGATGGAAGAACTCTCTTCTGTCTAGAATTGGCA
AAGTACTTCGATCGAGACGAGACGGCTGTCGTAAATCAGGAAGTTAAGAGTTCATTATCT
CAGTTAAACCATGTTCCATCAACACTTTTTGTATCAGAAGTTCCCTACATTGAGTTTCTA
GACCGAGTTCACATTTCCGAGATCAAACTAAGGTCGAAAGGTTTATGGGAAGTTCCACAT
CCATGGCTTAATCTTCTCATCCCAAGAAGTAAAATCCAAATATTTGCTCAACATGTCTTT
GGCAATATCCTTACTGATACAAGCAATGGCCCCATTCTCGTGTACCCGGTTAATAAATCG
AAGTGGGACAATAGAACTTCAGTTGTAATACCAGAAGAAGATGTTTTCTATTTAGTGGCA
TTCCTTTCTTCTGCAGTACCTTCTTCAACAGGAACTGATGGCTTAGACCACATACTAATT
CAGAACAAAAGAATTTTGGAATTCTGCGAGATAGCTCGCCTCGGCGTAAAGCAATACCTG
CCGCAGTATTCGACGCAGAGAGAGTGGAAAGCTCATTTCGGCTCACGATGGGAAGTTTTC
GCGCGGAGAAAATCGAGTTACGATCCCTTGGCAATGCTTGCTCCTGGACAAAGAATATTT
CAAAAGGCAATACCTTACTCACAATAA
>EDWA@DN23066_c0_g1_i3
GATCTGAGAAGCTTTATGATCTTATTCCTTAGCTGCATGACCATTAAAATCAACCTATGC
TTTCCCAGCCTTCTTTCTTCACTAAAAACACTTCCCATCAATGGCCATTTCGACTTCGAA
CACGTTCACCACGCAGCTAAAGATTTCGGCAATCGATACACTTTCCTTCCTCTGGCTGTT
CTACGCCCCAAGTCGGTTTCGGATATCGCCACCGCGGTGAAGCATGTTTGGCAGATGGGT
CCTGGTTCAGAGCTCACGGTTGCAGCTAGAGGCCATGGTCATTCACTCCACGGCCAAGCA
CAAGCGCCTGGTGGTGTTGTCATAAACATGGGATCACTCCAGGGTCTTGAAATGCAGTTC
CACACTGGGAACTTCCCCTATGTCGATGTCTCCGGTGGCGAGTTGTGGATAAACATCCTG
CGTGAAGGCCTTAAACATGGCCTGGCACCGAAATCTTGGACAGATTACCTGCATTTAACG
GTTGGTGGCACACTGTCGAATGCCGGGATCAGTGGACAGGCCTTCCGGCATGGACCGCAG
ATCACTAATGTTCACCAACTGGAAGTTGTTACAGGGAAGGGAGAAGTGGTGAACTGCTCG
GAGAAACAGAACAGTGATCTCTTTTACAGCGTTCTTGGAGGTCTCGGTCAGTTCGGTATC
ATAACACGGGCTAGAATATCGCTGGAACCGGCACCGGAGATGGTGAAATGGATTAGAGTG
TTGTACACAGATTTTGCCACATTTGCCAAGGACCAAGAGAAGTTAATATCCGGAGAAAGC
AATTTCGATTACATTGAAGGATTTGTAATAATAAACAGAACAGGTCTCTTAAATAAATGG
AGATCCTCATTCAATCCACAAGATCCAGTTCAAGCCAGCAAATTCAAGTCAGATGGAAGA
ACTCTCTTCTGCCTAGAATTGGCAAAGTACTTCAACCGAGACGAGACGGTTGGCGTAAAT
CGGGAAATCAAGAGTTCATTATCCCAGTTAAACCATGTTCCATCAACACTTTTTCTATCA
GATGTTCCCTACATCGAGTTTCTCGATCGAGTTCACATTTCTGAGATCAAACTAAGGTCG
AAAGGCTTATGGGAAGTTCCACATCCATGGCTTAATCTTCTCATCCCAAGAAGTAAAATC
CAAATATTTGCTCAACATGTCTTTGGCAATATCCTTACTGATACAAGCAATGGCCCCATT
CTCGTGTACCCGGTTAATAAATCGAAGTGGGACAATAGAACTTCAGTTGTAATACCAGAA
GAAGATGTTTTCTATTTAGTGGCATTCCTTTCTTCTGCAGTACCTTCTTCAACAGGAACT
GATGGCTTAGACCACATACTAATTCAGAACAAAAGAATTTTGGAATTCTGCGAGATAGCT
CGCCTCGGCGTAAAGCAATACCTGCCGCAGTATTCGACGCAGAGAGAGTGGAAAGCTCAT
TTCGGCTCACGATGGGAAGTTTTCGCGCGGAGAAAATCGAGTTACGATCCCTTGGCAATG
CTTGCTCCTGGACAAAGAATATTTCAAAAGGCAATACCTTACTCACAATAA
>EDWA@DN23066_c0_g2_i1
GAGGAGACTCAAAAGCCTCTCTCTCTCGTCTCCGATCCCCTCCAATATAAAGATATGAAA
TATACACTTGTTAGCTTTCCCGCACAAAACAACATGCTTTTCTTCATCATCTTATTCCTC
AGCTGCGTAACCATTAAAATCAACCTTTGCTTTTCCACCATTCCTTCCTCACTCAAAACA
CTTCCCATTCACGGACATTTCAACTTCCACCAAGTCGAGCATGCAGCAAAAGATTTTGGC
AATAGATATAGTTTCCTTCCTTTGGCAGTTCTACACCCCAAGTCCGTTGCGGATATTGCC
ACCACAGTGAAGCATATTTGGCAGATGGGTGGTGGTTCAGACCTCAGAGTAGCAGCTAGA
GGGCATGGCCACTCACTCCAGGGGCAGGCGCAAGCCCACCGGGGAGTTGTCATCAATATG
GAATCACTCCAACTCCCTAAAATGCAGCTTCACACTGGAAACTTCCCCTATGTGGATGTG
TCGGGTGGTGAGTTATGGATAAATATCTTGCTTCAAAGCCTGAAACATGGGTTAGCACCA
AAATCTTGGACAGACTACCTACATTTAACAGTCGGCGGTACTCTGTCCAATGCCGGGATC
AGTGGACAGGCATTTCGGCATGGACCGCAGATCAGTAATGTTTACGAGCTGGAAGTTGTT
ACAGGGAAAGGAGAAGTGGTGAATTGCTCAGAGAAGCAGAACAGCGATTTGTTTTACAGC
GTTCTTGGAGGACTGGGTCAGTTTGGCATCATAACACGGGCAAGAATATCCCTGGAACCA
GCGCCTAAAATGGTGAAATGGATTAGGGTGTTGTACACAGATTTTACCAGATTTGCTAGG
GACCAAGAGAAGTTAATATCTGGAGAAAGCGCATTTGACTATATCGAAGGATTTGTGATA
ATAAACAGGACCGGTCTGTTGAATAACTGGAGATCATCATTCAGCCCACAAGACCCGGTA
CAAGCCAGCCAATTCAAGTCAGATGGGAGGACTCTCTTCTGTCTGGAATTGGCAAAATAC
TTTAACCCCGAGGAAATGACACTAGTAAATCAGGTCAGCCACTCTTACAGTTACAAACTT
TTATATTAG
>EDWA@DN23067_c0_g1_i1
GACTTTCTTCTCTATGATACAGCAAAAGAAATCTGGGAGGCTGCTAAAGAAACCTACTCT
AGGTCTGATAATGTTGCTGAGCTTTTCGAGATAGGGAACAAGATTAATAGCCTTTGCCAA
GAAGAGATGAGTGTCACACAGTACTACAACACAATACAAGGTACTGGCAACAGTTGGATC
TGTTTGAAAATCATAGATGGTCATCCACTACTGATGCGGCACTATACAAGCAGATCACAA
CTCAATAAAGTCTTTCAGTTTCTTTATGGTCTCAACAGTGACCTTGATGCAGTAAAGGGA
CGAATTATTGCTACCAAGCCCCTCTCTTCCCTACGAGAGGCTTTTTCTGAAGTTAGAGGA
GAAGAAAGCAGAAGGGTTGTGATGTTGCCCCAAAATACCCAGCCTGAAGGTGTTGCCCTC
GTC
>EDWA@DN23069_c0_g1_i2
AAGATGTTGTTACTAAACTCGAAATGGAATTGGATTCCGTGGAGCTTGAATTGGATAGAG
GTAAATTTCATGAATCACAATTGTGTTCAGCCTCGGCTCGATCCGAGTAAATACTTGCCT
TATTCCTTGTATGTTAAGTTGGTTTATAGCTTTTCTAGTGCTATGGAATTGAATAGTTTC
GAATTTCGTATTTCAAGTTCATACGAGAGCATAAGTGGTTTAAAGATTTTCATTGACATA
GAAGGATGCAAGTGGCTACTGGTTAGTACATGTTTCTATGAACTTTTAGGGTACTATACT
CTATTACTCTCGGAATACTTAGGATCAATACAATTTATGTAA
>EDWA@DN2306_c0_g1_i1
CGTACATTTGTGGGACATTCGGGTAATGTTATGTCACTTGACTTCCATCCAACTAAGGAT
GATCTTATCTGCTCTTGTGATGGTGATGGTGAAATACGATATTGGAGTATCAACAATGGG
AGCTGTGCAAGAGCTTTCAAGGGTGGTACGGCCCCTGGCACAGCCCAATTGAGATTTCAA
CCTCGCCTCGGGAAATATCTTGCTGCAGCTGCTGAGAATGTTGTATCTATACTGGACACA
GAGACTCAAACTTGCCGACACTCATTACAGGGACATACTAAACTTATCCATTCTGTATGC
TGGGACCCTTCAGGTGAGCTCTTAGCATCCGTTAGCGAGGACTTTGTCCGAGTTTGGTCC
TTCGGATCAGGCAGTGAAGGGGAATGTGTTCATGAATTGAGCTGTAACGGCAACAAGTTT
CACTCCTGTGTTTTCCATCCTACATTTCAATCGTTGCTCGTTATTGGTTGTTACCAGTCT
TTGGAGCTATGGAATATGTCGGAGAATAAGACCATGACTTTGTCGGCTCATGAAGGACTC
ATAGCTGCATTGGCCGCATCGCCTGTGACGAGGCTGGTTTCTTCCGCAAGTCATGACAAG
TTCGTTAAACTGTGGAAGTGA
>EDWA@DN2306_c0_g1_i2
CTAGCATCTGTTAGTGAGGACTCTGTCCGAGTTTGGTCTTTCGGATCAGGCAGTGAAGGC
GAATGTGTTCATGAATTGAGCTGTAACGGCAACAAGTTTCACTCCTGTGTTTTCCATCCT
ACATTTCAATCGTTGCTCGTTATTGGTTGTTACCAGTCTTTGGAGCTATGGAATATGTCG
GAGAATAAGACCATGACTTTGTCGGCTCATGAAGGACTCATAGCTGCATTGGCCGCATCG
CCTGTGACGAGGCTGGTTTCTTCCGCAAGTCATGACAAGTTCGTTAAACTGTGGAAGTGA
>EDWA@DN23072_c0_g2_i1
ATGGCTGCAAATATTAACTCGGCTAATTTCAATACCTCCGCTGCGGTGACAGCTGTGAAT
CACTCTACCAGTAGCCCTAACCAAACATATCCTGCCACGAACCCGGGTTCTTCGCAATGG
AATCAAATTGTTCGGGGTGAACCGGTGCCGATCGCGGGCGCGGCTGTTCATTTATCGTCA
TCGTCTCATTCTTCGTCGTCACCGTCAACGGCTATGATTCAGCCACCTGTTCCCGTGGCG
GTCGAAGAGGAAGGCATGGAGAATGTGAATGTTGGGCCCAATAACGGTAAGAAACCGGCT
TGGAACAGACCTTCTAATGTCGCTACGGAGTCTGGGTCCGGTATGGAGGCTAGCATTTGG
CCCCCTTTGTCTGGGTCCGCTAAGGGTCTTTCTAATTCCTCTTCAGATTCGTCCAGAGCT
TCATTGGATGGATCATCTTCTACTTCTTCTGTCCCCGTTTCTCAGGGGAGTAGAACTGCG
TCATCTTCCTCTTCTTCACAGAACCAAGTCAGGAACAATGCAAACTTGAATTCAAATCCG
ATCCCAAACCATGCAATGCCTGCACGCCAGAGGCCAATGGAGCAGAATCGCAATTTCTCT
GCATCTAATGGTGGCCTTTCACAGCCACCTCCTCAAGGTCCTATGGTTGACGCACCTCTG
AAGGGCCCTTCTTCCAGGGACCATATACAGAGAACTGGTTCCGTGCCTTACAGTGGTGTT
AATGACCAACGACACCCACAGAATTCATTCCGATATCGTAATAATGGTCCGCATCCACGA
GGAAATGGTTCTCACCCTTTGAATCATGGAGTAAGGCGCAATCAAGACCGTGGAAACCGA
GACTGGAGTGGTCGGAATTTTATTAACAGGGATGGTCATATGCTGCCAAGGGGTGTTCCC
ATGTTTATGAGGCATCCACATCCATCACCTTCACCACCTAATACTGGACGAATTTTTGCT
CCCCCACATGTTCGCCCTTATGGCACCCACATGGGCTTTCCTGAATTTTCATCTCAGTTT
TATTTAGTCCCAACCCCTCACCCAGACTCATATGGAGGTGTCCCATTTATTCAACCAGTA
TCCCCGATGTTACTCCCTCCTCCAGAGCTTCAAGATCATCAGTTGCATGCTAGTATAATG
AAACAGATAGATTATTACTTCAGTAACGATAACCTAATTAAGGATACATACTTGCGGCAG
AACATGGATGACCATGGCTGGGTTCCTATTAAATTGATTGCTGGCTTTAGACAGGTTTCA
CTTTTGACAGATAATATCCAACTTATATTAGATGCTCTTCAAAGTTCAGCAGTTGTGGAA
GTGCAGGGTGACAAAGTAAGGAAGCGGAACGACTGGATGCGGTGGATAATGCCATCTTCT
ATTCAGTTCCCTATCAGGTCTGGTCAAGGTATACTGTTGGCCGGTGTTCAGAACATTTCA
TTGGATCAGGGAACTGCTAATAACCAGAGTGGTGCAATGAGCCAAGAAGATGCTTGTGCC
GATGGACAATCAGTCGGATCATCATCCGTGGAGTTCAATAATCAGTCGCAGCTATTTGGC
AACGATGGAATTGTTATGCATGCTCAAGGTTGGTCCTGCAAGTAG
>EDWA@DN23074_c0_g1_i1
ATGGAACTCCCATCTCTTCTCTTCCTGCTCCTCGCCTCAGTCGTTGCTTCCGCCGTCGTT
GCAGAGGTCATCAGCAACGACGATCCTCTGATCCGTCAAGTAATATCGGACGGAGTAGCC
GAGGATGACTTTCATGACCAACTCCTCAACGCCGAGCACCACTTCACGCTGTTCAAGTCC
AAGTTCGGGAAAACTTACGCCACCGAGGAGGAACACGATTACCGATTGGGAGTCTTCAAG
GCTAACTTGCGCCGCGCCAAGCGTCATCAGCTCCTAGACCCCACTGCCGTCCACGGCGTT
ACGAAGTTCTCCGATTTAACTCCATCGGAGTTCCGTCGTAAGTTCCTCGGCTTGAAACCG
CTCAAACTCCCAGCCGATGCTGAAAAG
>EDWA@DN23075_c0_g1_i1
ATGGGAGAAGAAGTGAAGATAACTGAATTTGAAGTTAACGGCGGAGACGACGGAGAAGCC
ACCGCAACAACCAACACCGCCGTCGTTGACGACGAAGATGATGTTGACCAAAGAGTTCTC
GAATGGGAGATTGGATTGCCTAACTGCGATGACTTAACTCCGTTATCTCAATCCTTAATC
CCACCGGAACTCGCCTCCGCTTTCAGCATCTCGCCGGAACCTCGTCGGACGTCTCTCGAT
GTCAACCGCGCCTCTCACGATACCCTCTCCTCCCTCCGATCAAGCGGAGCCCACTTCTTC
ACTAACAATAACAATAATAACAATCTTCGTTCTCTTAATGACCCGATGGTAGTTGAACCG
GAAGGTGACGGATCGGGTTCCGGTTCTGGATCTGAACCAAAGAAGATGAGGAAGACGGAT
GTCGGTATTGCAGAGGAGGCGGATTCGGCGGTTAGGACAACGGAGAATTCGGAGGATCCA
TCAGCGAGGACGCTGAAACGGCAGCGTCTAGTGTGGACGCCGCAGCTGCACAAGAGATTC
GTTGATGTGGTAGCCCATTTAGGCATCAAAAACGCGGTTCCCAAAACAATCATGCAGCTA
ATGAACGTAGAAGGCTTGACCCGTGAGAACGTCGCCAGCCATTTGCAGAAATACCGGCTT
TACTTGAAAAGAATGCAAGGGCTAAGCAACGAAGGACCATCGGCTTCCGATCAGCTGTTT
GCGTCAACGCCGGTGCCGCAGAGTCTTCATGAGAGCGGAAGCGGCGGAGGAAATGGTCTT
GTTGGTGGTAGTGCGAATGGCAATGGGCATGTTGGTATGCCTATAGCAATGCCGATGTAC
GGGCACATGGGTATGCATCAAGGAGGATACCATCAGCAGCAGAATGGGTATGAGGCGAAT
TCGTACGGGATGCAGCCGAGAGATTGGCCTGGTGGGAATAAATATGGATCGGTGGTGTCG
TTTCCCAATCATATGGGTATGGCTCCCAATTATAAGTTAAATTAG
>EDWA@DN23075_c0_g1_i3
ATGGGAGAAGAAGTGAGGATGAGTGAATTTGAAGTTAACGGCGGAGACGACGAAGGAGCT
ACCGCAACAGTCAACACCGCCATCGTTGACGAAGAAGATGATGCTGACCAAAGAGTTCTC
GAATGGGAGATTGGATTGCCTAACTGCGATGACTTAACTCCGTTATCTCAATCCTTAATC
CCACCGGAACTCGCCTCCGCTTTCAGCATCTCGCCGGAACCTCGTCGGACGTCTCTCGAT
GTCAACCGCGCCTCTCACGATACCCTCTCCTCCCTCCGATCAAGCGGAGCCCACTTCTTC
ACTAACAATAACAATAAAAACAACAGTGACGATCTTCATTCTTTTAATGACCAGATGATA
GTGGAACCGGAAGGTAACGGATCGGGTTCCGGTTCTGGATCTGAACCAAAGAAGATGAGG
AAGACGGATGTTGGTATTGCAGAGGAAGCGGATTCAGCGGTTAGGACAACGGAGAATTCA
GAGGATCCATCAGGGAGGACATTGAAACGGCCGCGTTTAGTGTGGACGCCGCAGCTGCAT
AAGAGGTTCGTTGATGTGGTGGCCCATTTAGGCATAAAAAACGCGGTTCCTAAAACAATC
ATGCAACTAATGAACGTAGAAGGCTTGACCCGTGAGAACGTCGCCAGCCATTTGCAGAAA
TACCGGCTTTACTTGAAAAGAATGCAAGGGCTAAGCAACGAAGGACCATCGGCTTCCGAT
CAGCTGTTTGCGTCAACTCCCGTGCCGCAGAGTCTTCGTGAGAGTGGAAGCGTCGGCGGC
GGAGGAGTAGGAAGTGGTTTTGTTGGTGGTAGTGCGAATGGCAATGGGCATGCTGGAATG
CCTATACCGATGCCTTATGGGGCACCTTTGGTGCCTGTAGCAATGCCGATGTACGGACAC
ATGGGTATGCATCAAGGAGGGTTCCATCATCAGCAGAGTGGGTATGAGGCGAATTCCTAC
GGGATGCAGCCGAGAGATTGGCCCGGTGGGAATAATAAATATGGATCCGTGATGGCGTAT
CCCAACCATATGGCTCCCAATGATAAGTTAAATTAG
>EDWA@DN23075_c0_g2_i1
GGTGAAGCCACTGCAACCGCCACCGTCGCCATCGTTGACGATGAGGATGATGTTAACGAT
AGAGTTCTTGAATGGGAGATGGGATTGCCAGACTGCGATGATTTAACTCCATTATCTCAA
TCCTTAATACCACCGGAACTCGCCTCCGCTTTTAGTATCTCGCCGGAGCCTTGTCGGACT
CCTCTTGACGTCAACCGCGCTTCTCACGATACCCTCTCCTCCCTCCGCTCCACCGGAGCC
CACTCTTCCACCACTAATAACGACAATAACAATTTCCGTTCTTTTAATGACCCGATGGTA
GTTGAACCGGAAGGTGACGGATCGGGTTCCGGTTCTGGA
>EDWA@DN23077_c1_g1_i1
ATGGAGGGCGAGAAGAGTGAAGCTCGCTGCAATGGTGAAGACGGCGAACGGGAAGAGGAG
GAGAAGATGGAGCAGTTCTTTGCGTTGATAAGGAATTTCCGGGAGGCGCGTGATAGGAGA
AAAGATGAGCTGAGACAAAACAAAGCGCGGAGACTAAATAATGAGCAATCGAATTGGGTT
CCCTGTTTTGAATGGGCCGATTTTACAGGGGAGATCGAGTTCCGAACGACGCCGATTATC
TTCCCGACGCTAAACAACAACAACAAAGATGACAGCGGAAAACAACAGCAACAACAACAA
CGAGACGATGGTTTAGATCTTAAGCTAACACTTTAG
>EDWA@DN23078_c0_g1_i2
ATGTGTTTGTGCTCTTTTATGATTCGGGTTTTGATTCTTTTTCCCCTCCAGAATGAGAGA
TTGAGATTGTTATTGCAAGAGCAAAGAAAGCAACAAGTTGCAGCCATGGCGGAAAAGCTT
GAATCCAAGGCAACTCTTTTACTCAGCCAAAAAGACGCAGAGCTGGTAAAAGCTACAAAC
AAAACAATGGAGCTGCAAAATCTTGTGAATAAACTCGAGATGGAGAATCAGACATGGCGA
AGAGTGGCACAAGAGAACGAAGCGATGGTTGTTTCTTTGAACAACACGCTCGGACAATTA
CAACAACAGAACCTAGTTGGTTGTTGTTTCAACAATGGAGTCGATGATGCAGAGTCTTGC
TGTGAAGAAACAGGGGAAGAAGAAGAAAACAGAGGATTTGTTGGGACGAAGACAATGATG
GTGTGTAAATGTTGCAATTCTCGAAGTTCGTGTGTTTTGTTCCTTCCTTGCAGACATCTT
TGTTCATGCAAAGATTGTGCAGCTTTTCTTGATTGTTGCCCTGTTTGTAGTACAGCTAAG
AAAGCTAGTATAGAAGCTTTGATTTCTTAG
>EDWA@DN23079_c0_g1_i14
ATGAAACAACCATTTCGGCCATATGCAAGAAATAATGAAGATTGGTTCTGCCAATCTTTT
TTCTGTTCAATAGTGATTCCTTTGTTTAAAACCATTCAAGATAGAATTCATGTTACCTGG
ATACATTTTCAAATCTCCCTGTATTGCATGGAACCAGATCGTGAACTTCAATTAAATTAT
TTGTATTCATTAGGAGGCTTATCTGGTGAACTTCATGTGTGTTTTTGGTGCCTGCACTTT
TATACCCCTTCCAAGTATACCTTTGATAAATTTTTTATTCAGCATATGTATGACATACAT
ATCGGCATGTTTAGTTTATGA
>EDWA@DN2307_c0_g1_i1
ATGGCTCTTTGTGCATGTTCATTTCCTGCCAATATCAGATGCGGTGCTCCAGCTTCAGAA
CCCCAAAAGTCGACTCCTTTTGCTTCTCATTTGCTTGGTGGATCAGCTCTGGGTTTCCAC
CCATTGCTTAAGCTCAATCAGGTGAAGAAAAGGCCAGGTGGGGTTTATGCATCACTATCA
GAAGGAGCTGAATATTACTCCCAAAGACCAGCAACGCCTCTCTTGGATACTGTAAACTAT
CCAATTCATATGAAAAATCTCTCTGTCAAGGAACTGAAACAACTGGCTGATGAACTGCGC
TCTGATGTGATTTTCAATGTTTCGAAAACCGGGGGTCACTTGGGGTCGAGTCTTGGTGTG
GTTGAACTCACTGTGGCTCTTCATTATGTCTTCAATGCTCCCAGAGACAAGATATTATGG
GATGTTGGTCATCAGTCTTACCCTCACAAAATCTTGACTGGGAGAAGAGATAAGATGCAT
ACTATGAGGCAAACTGACGGACTGGCCGGGTTCACGAAACGATCTGAGAGTGAATATGAT
TGCTTTGGGACTGGTCACAGTTCAACCACAATCTCTGCTGGCTTGGGAATGGCTGTGGGA
AGGGATCTGAAAGGTGAAAGAAATCATGTAGTTGCTGTCATAGGCGATGGTGCAATGACT
GCGGGACAAGCTTACGAAGCAATGAACAATGCCGGATACCTGGATTCCGACATGATTGTT
ATTCTTAACGACAATAAACAAGTTTCTCTGCCAACTGCCACTCTTGACGGACCTATACCG
CCTGTGGGAGCTTTGAGCAGTGCTCTCAGTAGGCTGCAATCAAACAGGCCTCTTAGAGAA
CTGAGAGAGGTTGCAAAGGGAGTTACAAAGCAAATCGGTGGGCCCATGCACGAACTGGCT
GCAAAAGTTGATGAATATGCTCGCGGGATGATAAGTGGTTCCCGTTCAACACTTTTTGAA
GAACTTGGACTGTATTATATTGGACCTGTTGACGGCCACAACATCGATGATTTAGTTTCT
ATTCTCAAAGAGGTTAAGACTACTAAAACAACGGGTCCAGTCTTGATCCATGTTGTCACC
GAGAAAGGTCGAGGTTATCCATATGCAGAGAGAGCTGACGACAAGTACCATGGAGTTGTG
AAGTTCGATCCGGCAACTGGAAAGCAATTCAAAGGCAGTTCTCTTACCCAGTCTTACACT
ACATATTTTGCTGAGGCTTTGATTGCAGAAGCCGAGGCAGACAAAAATATCGTTGCCATC
CATGCTGCAATGGGAGGTGGAACTGGATTAAACCTCTTCCTCCGCCGTTTCCCACAAAGA
TGTTTCGATGTTGGGATTGCCGAACAACATGCAGTAACCTTTGCTGCAGGGTTGGCGTGT
GAAGGCTTGAAACCTTTTTGTGCAATCTACTCATCATTCATGCAAAGGGCTTATGACCAG
GTTGTACATGATGTTGACCTGCAGAAGCTGCCTGTAAGATTTGCAATGGATAGGGCTGGC
CTTGTTGGCGCAGATGGTCCGACGCATTGTGGGGCTTTTGATGTCACTTTCATGGCATGC
CTCCCCAACATGGTGGTAATGGCTCCTTCCGATGAGGCTGAGCTTTTTCATATGGTTGCC
ACAGCTGCTGCCATAGACGACCGTCCTAGCTGTTTCCGTTACCCGAGAGGAAATGGGATC
GGAGTGCAGTTGCCGCTGGGGAACAAAGGGGTTCCTCTCGAGATTGGCAAAGGAAGGGTA
CTGATTGAAGGGGAAAGAGTGGCACTATTGGGCTATGGATCTGCAGTTCAAAGCTGCTTA
GCAGCTGCCTCGATATTGGAATCCCAGGGCTTAAAGCTGACTGTTGCGGACGCACGATTT
TGTAAACCATTGGATCACTCCCTCATCCGAGGACTGGCAAAATCACATGAAGTTCTGATC
ACAGTCGAAGAGGGATCGATCGGGGGCTTCGGTTCTCATGTGGCACAGTTCCTAGCTCTT
GATGGTCTTCTTGATGGCAAAGTAAAGGTATGCGAATCCAAATTCGTGTATTCGAATGCT
CGTAATTGGAAGTTGATATAG
>EDWA@DN23081_c0_g1_i1
ATGAAAATAATTAAATTTGTAAATAAACGGAGCTGGCTATCTGATTTCTCTTTATATTCT
CCCCTTCCCTCCATATTTTGTATCTCCAAACAAATGGAAATGAGTACTAACGCAGGCCAA
TTTGGAGACACCACATTAACCAAAGTATTCGTGGGAGGTTTAGCTTGGGAAACTCCTCAA
GAAGCCATGAGACACCATTTCCAGAAATACGGCGAGATCCTCGAAGCCGTCATTATTTCT
GATAAACTCACCGGCCGATCCAAAGGCTATGGATTCGTTACATTCAAGGATGCCGAAGCT
GCTAACAAAGCCTGCGAGGACCCCACTCCCATCATTAACGGCCGCCGTGCCAACTGTAAC
ATCGCCTCCCTCGGTGCTCGTCGCCCGCCACAACAAGGGTCCAAGTCCAAGGTCGGACCG
AGAGCCACGTCAGTTGCACCAGCCAATCATGTGCAATGGTATTATCCGACGGGAACATCA
GCTCCGGTGTTTCATCAGGCCGTTCCTTTTTACGGGTTTGTTGTTTGA
>EDWA@DN23082_c0_g1_i1
ATGGCCATTTCCTCTACGCTTTGTCTTCTTCTTTTCCTGTTCAATCTCTTATCATTTGGG
ATTTTATTTTCTTCGGCTACAGTTTTCTCTGTCCAAAACCATTGCAGTTTCACGGTATGG
CCTGGTTCTCTCTCCGGAAACGACGCTGCACTTGGCAATGGTGGTTTTGCATTGTCACCT
GGTTCCTCGGTCCAGTTACAAGCTCCTCCCGGTTGGTCTGGCCGCCTCTGGGGTCGAACC
GGCTGCAAATTCGACGACTCCGGCTCTGGCAAATGCGTAACCGGTGACTGCGGTGGCGTA
CTGAAGTGCAGCGGCGGTGGTGTGCCTCCCGTCACCCTGGTAGAGTTCACCATTGCTGGT
GGCTCTGCTGATAATAAGGACTATTATGATGTTAGTCTTGTTGATGGTTACAACGTTGCC
TTGGGAGTCAAGGCAGTTGGTGGCTCAGGGGATTGCCAATATGCAGGTTGTGTTACGGAT
CTTAACGCAAATTGCCCGGTTGAATTACGGGTCATGGATTCGGGTTCTGTAGTCGCTTGC
AAGAGCGCGTGCACCGCGTTTAACAGGCCGGAGTTTTGCTGCACCGGGGATCATGCTACT
CCTCAAACTTGCTCGCCTACGCAGTACTCCAAGATGTTCAAGAATGCATGCCCCACGGCT
TACAGTTACGCTTATGATGATGCCTCTAGCATTAGGACTTGCTCCGGGTCGGATTATTTG
ATAACATTTTGTCCAATCGGGTCATGA
>EDWA@DN23084_c0_g1_i2
ATGCCTAATATGGAGTTTCAACTTGGCCTTGCTCTCCCAACACCAAACATAATAAAGGGG
TTCGACCTGGATAATCATAAGCCGAAAGAAACGGGTGGTTTGGGAGCTTGGAACAAGCCT
AGCAAACGTAGTTTTGAGCAGGCTTTTGGAAACTTCAAAGAAGAGTGTAAAGCGAAGACT
TTGCTTCTATGGAGTGGTCAGCCAAACGAGGAAGAAGATCACAAGGATCAAACGAAGACA
ACTTTTTCAACCATTGATGAGAACGATGCAGAGGAAGTTGATCAAGTTATGGGGTGGCCA
CCCATTAAAACATGGAGGAAGAAAATATTCCGGCAGCAGCACCGAGTGGGTAGAACTGAG
TACAACCGAGTTGCAGATGAAGAAAATGGTGGATCCGTTTATGTTAAGGTGAAGATGGAA
GGAGTGGCAATCACAAGAAAGGTTGATTTAAGGCTTTATCACTCTTATCAAACACTTACA
AACTCCTTGATCACCATGTTTACCAAAGACAGGAAATGTGCTGACGATGATCATACACGT
TATACTCTCACCTACCAAGACAAAGAAGGAGATTGGCTGATTGCAGGAGATATTCCATGG
CAAAGCTTTATTAAGAATGTGCAACGGCTGGAGATAGTAAAGAAGTGGGGTTGA
>EDWA@DN23085_c0_g1_i1
CTAAGTATCCACCGAGATAGCCGTGCATTTAAGTTAAGGCCATATGTCACAGCAAGGCCT
GCCATACCCGAGAATTCTAAGGGTCCTCATAAAAGACACAGCAAAGCAATCTCTTCTGAA
GGATCACTTCAGAATACCATATACCTCAACCCTTGTGAAAATGAAAAAAATGATAGGGCC
AGGATTTTAGGATTGGGTGTGCACTCTGCAGAACAAGATTTTAACAACGTGAATAAGGAA
TTTCCAAAGCTACAACACACCAATCATTTACTTGCCTTTGCAAGCGAGATATCAGTTTTA
CTTTAA
>EDWA@DN23086_c0_g1_i3
ATGTTTCTTCACTGGCTTGTCGAGTATCTGGTGTTCCAATACTTCTCAATTTCCTCAGCT
GTTCTTCCCGGAATCCTCCCAGCAATCAAACTCCACAGACAAAAAACTCGAAAATTAGAG
CAAAATCCAAGAATGTTTCTTCACTGGCTTGTCGAGTATCTGGTGTTCCAATACTTCTCA
ATTTCCTCAGCTGTTCTTCCCGGAATCCTCCCAGCAATCAAACTCCATCTTTCTCCAACT
AAATTAAACATCCTGATTATCAGTGTTTCCTCATCATCTGAGAACTCAAGTTCGGAATCT
TGTTTACTGTGCTCTTCTATGGTGTCCATAGATGCATTTTCACTGGACGAATGTTCAGAT
TCAGCCATTTATTAA
>EDWA@DN23087_c0_g1_i2
ATGGCTTCCCTGATTTGCTCTCTTCTACCAATCTTCATCCTTCTTCCTTTCTTCTTTTCT
TCTTCTCTTGCAGATGCTCCGCCTTCTGCTCCCGTCTCGCCGAGAACGCTTTGCAAGTCC
ACCCCGGACCCTTCTTATTGCAGATCAGTCCTCCCTAACTCCACCACAACCAATGTCTAC
ACCTATGGTCGATTCTCGGTCCGCAAATCTCTGTCCCGGTCCCGAATATTCCTCAAATTA
GTCGACAAGTACCTGCGGGAATACCGACAATCGTTATCGGTGTCGGCGATTCGTGCTCTG
CAGGATTGCCGCTTCCTAGCCGGTCTCAACATGGATTTCCTATTGAACTCATTTGAGACC
GTCAATGCCACTAGTGGAACACTGTCCCCTGTCGAAGCTGATGACATACAAACCTTTCTC
AGCGCTATTCTGACCAACCAGCAGACATGTTTAGACGGCATACAATCCACTGCCTCCGCT
TGGAGCATAAGGAACGGCCTGTCGGTTCCTCTGTCGAACGACACGAAGCTCTACAGTGTT
TCTTTGGCTCTTTTCACAAAGGGGTGGGTTCCGAAGAAGAAGAGGAAAGCCGCGTGGGTG
TGGCAGCGTGGTAGTAAAAGGCAACACGGTTTCAAGCACGGGCGTTTGCATTTCAAAATG
TCGAGCCGAACAAGGACGATTTACGAGACCGTAAGCCGGAGAAATCTTCTTCAAACCAGC
GACGATGAGGAGGAGGAGGTGTTGGTGAGTGATATTGTGACGGTGAGTCAGGACGGGAGC
GGTAATTTCAGCACCATTAACGATGCTGTATCGGCAGCTCCCAACAACACCAATGGATTA
AATGGTTACTTCTTGATTTACATCACTGCTGGTGTCTACCAAGAGTACATTTCCATTGCT
AAGAACAAAAGGTACTTGATGATGATCGGTGACGGTATCAATCAGACAATAATCACCGGA
AACCGCAGCGTCGTCGATGGGTGGACAACGTTTAACTCGGCAACTTTAGCTGTGGTGGCT
CCAAATTTTGTTGCGGTGAACATAACAATCCAGAACACAGCAGGAGCAATCAAGCACCAA
GCCGTCGCAGTTCGAAACGGGGCCGATTTATCAGCATTCTATAGCTGCAGTTTCGAAGGA
TACCAAGATACTTTATATACTCATTCCTTGAGACAATTCTACAGAGAATGTGACATCTAT
GGCACTGTTGATTTCATATTCGGAAACGCTGCCGTCGTTTTTCAAAACTGCAACATATAC
CCTCGAAAACCGATGAACGGACAATTCAACGCCATCACCGCACAGGGCCGGACCGATCCG
AACCAGAACACGGGAACATCGATTCACGACTGCAACATCATGGCTGCCGATGATCTGGCC
TCGAGCAACACCACCTTCCGTACGTATCTAGGGAGACCATGGAAGGAGTATTCGAGGACA
GTTTATATGCAGAATTTCATGGGGAGTTTGATAGATCCTGCTGGCTGGAGAGCCTGGGAC
GGGGATTTTGCCTTGAACACATCGTACTACGCTGAATACAACAACAATGGACCTGGTTCC
AACATTACCAAGAGGGTCACTTGGTCTGGTTTCCATGTAATAAATGCAACCGATGCTGCT
AACTTCACTGTGTCTAGTTTCTTGTTGGGAGACGACTGGTTACTGGATACAGGTGTCCCT
TACAATGCTAGCTTGATATAG
>EDWA@DN23087_c0_g1_i3
TCGATTCACGACTGCAACATTGTGGCGGCCGATGATCTAGCCTCGAGCAATACTACCTTC
GCAACGTATCTAGGGAGACCATGGAAGGAGTATTCGAGGACAGTTTATATGCAGAATTTC
ATGGGGAGTTTGATAGACCCTGCTGGCTGGCGAGCCTGGAACGGAGATTTCGCCTTGAAT
ACATCATACTATGCTGAATACATCAACACTGGACCTGGTTCCAACACTTCAAAGAGGGTC
ACTTGGTCTGGTTTCCATGTAATAAATGCAACCGATGCTGCTAACTTCACTGTGTCTAGT
TTCTTGTTGGGAGACGACTGGTTACTGGATACAGGTGTCCCTTACAATGCTAGCTTGATA
TAG
>EDWA@DN23088_c0_g2_i1
GTCAATGTCTCGGTTCATGATGGTGGAGCACTCGTGTTGACAGGCAGCAATGGCTCCGGC
AAGACCACTTTCCTGCGTATGTTAGCGGGATTCTCTAAACCTTCAGCTGGTCAGATTCTT
TGGAACGGCCATGACATTACTCAATCAGGCATATTCCACCAATACAAGCTTCAACTAAAC
TGGCTTTCCCTCAAAGATGCGGTGAAAGAAAAGTTCACTGTCCTTGACAATGTTCAATGG
TTTGAGGTTCTTGAAGGTAAGCATGGCAAGTCCATGCCTGCCCTGGAACTCATGGGCTTA
GGAAGACTGGCAAAAGATAAGGCAAGAATGCTTTCGATGGGACAACGGAAGAGGCTTCAG
CTTGCTAGGTTGCTTGCCATCGATCGACCGATTTGGCTTCTAGATGAGCCCTCAGTTGCA
TTGGATGATGATGGGGTGAGGTTGCTTGAATATATTATCGCAGAGCATCGAAAGAAAGGT
GGGATTGTAATTGTTGCAACACATCTTCCCATTCGGATTGAAGATGCATTGAATTTGAGG
TTGCCACCTAGGTTCCCTAGAAGGATGACTTTGGTAGACATGCTTGATCGTGCAGACATC
GCATAA
>EDWA@DN23089_c0_g1_i1
ATGAATCACTGTGTTCCAGATTACGAAATGGAAGACGATGATTCAATCCCTTCTTCTAGT
TTAGCACGCTCTAAAAGGCCTTCCTTACCAGAGGATGAAGTCATGGAGCTGTTGTGGCAA
AACGGTCAAGTTGTTATGCAGAGTCAGAACCAAAGATCTACCAAAAAATCACCGCCGTTC
AAATTCCAGGACTCCGACCAATCAGCTGCCAGAGAGATCCGGCCTTCGTCATATCAACAT
CAACAACAGCAGCAGCAGCAGCAGCAATTGGTTGCCAATAATCATCTCTTCATGCAAGAA
GATGAAATGGCTTCGTGGCTTCAC
>EDWA@DN23089_c1_g1_i1
ATGAACATGAATCACTGCGTTCCCGATTTCGAAATGGAAGACGGTTACTCAACCCTTTCA
TCTTCTACTTTAACTCCTCTTGGAAAGCCTTCCAGACGAGAGGATGAACTTATGGAGCTG
TTGTGGCAAAACGGACAAGTTGTTATGCAGAGCCAAAATCAACCGACTCTCAAGAAATCA
CCGCCGTTCAAATTTCCCGACGCCGATCGTTCAGCTCCAAGAGAGATCCGATCATCATCT
CAAAAGCATTATCATCGAGAACAACACGACTCGGTTTCCGATCACCTCTTCATGCAAGAA
GATGAACTGTCTTCATGGCTTCACTATCCTATCAGCGACGCCAACTTCAACCACGATTTC
AACGCAGATCTCTTCTATCCTTCCTCCTCTTCTCCCGCCGCAGCCGCCGCCCCTTGCGTT
AGCTCCACCGTCACAACCTCCGCTCCTCCTATACTCGGAAGAGTTTCTCAAGTTTCGTTT
CCTGCTTCGGCTTCGGAATCAGCTCCTGAGCCTCCAATACCGCCGACTAGAAGGACTGAG
TTGGATTCGGCTAGGATCCAAAACTTCGCTCACTTCTCACGGCATATACCGGCAAGGACG
GAGCAATCTAGACCGTCGAATTCGAAGAATGTGATGAGGGAATCGACGGTCGTTGATTCG
AGCGATACACCAGCAATGGCTCTCGAATCGGGAGCCTATCAGGCTATGCCGAGCAACACT
GAAGCGGCGGCATCTGGCGGAAACAACAACAACAACAACAATGCCTACGCCAACCAGTAC
CAGAGCACCGCTGGAGTACCACACAAGCAATCAGCTGACGTTAGCTTAGGTGCCAACAAA
GACAGTTTAGGCACGTGCGAGTTCACTATGACGTCATCACCTGGCGGATCCAGTGGTAGC
GCTGAACCGGCGGCTCAAAAGGCGGCCCTGGCTGAGGACCGGAAGCGTAAAGGAAGGGAA
CTGGACGACGGCGAATGTCACAGCGAGGTTATTCTAAACTTTTTTTCGTCATCTTATTTA
TCTCGGCTAACGTGCACCGTGGGTAACACGTCATTTAACATGAGCACCCGTTGCACTTTG
TCA
>EDWA@DN2308_c0_g1_i1
ATGGCATGTTTTAGAAACTATTCAAATGACACAGTCTCACATGGTGTCTTGGAAGAGAAA
AGGCAGGGGCAAAATGTTGGTAGGGTTCTGAGCTCAGCAGAGAATGAAGACATAGATGGG
ACTTATAGTGAAAGAGAATTTGATAATAACATGGATGCACGATATCAACGTGACGGGGCT
GGCATTTCAAATTCAGAGCACAGTAGGCTGCATCATGAGATGGTTACTGATAATGGAGCT
GGCATTTCAAATTCCAATTTTCAGCCGGCAGGAAGAAGAATAGAACCTGGGAAATGGGGT
TCAACTTTTTGGAAGGATTGTCAGCCTATGGACCGCCGGGGAGGATCTGACTCAGGTCAG
GATTCAAAATCCGACCATAAGAATTTGGAAGCTTCGGAATATAATTCATCCAATGACAGG
TTGGAATCTGAAGATGATGAGGCGCAGAAAGGCAAGGCTCAAAGGAGTCATTCTGATGTT
CCTGCAGATGAGATGTTATCTGATGAATACTATGAACAGGATGGGGAAGAGCAAAGGGAT
ACAATTCATTACAGAGGTTTTGGCAATTCTGTTGGGTTAAATACTAGGCCACAGTCAAAG
CATGTTTCTGTCAGTACCAATGTGTCCAGGAGTTCAAGAGCCTTAAATAACCGTTACTAT
GATGATGAGGATGATGACGATAACAACGATGACGCTGATGCAGATTATGAGGAGGAGGAA
GATGAAGATGATCCTGATGATGCAGATTTTGAGCCTGACTATGGTCTTGCAAGTTCTCAT
GCAGGGAATAAGGATAAAGACTGGGATGGTGTAAATTCTGAGGAAGAAGACAATAGTCAT
GGTGATGATTTAGATGTTACAGATGAAGATGATTCTTATCATAAAAAGAAACCTAAGGGT
AGGCAACAGATTAAAGTTGGACGTAATAATGTAAAACCCACTGGAGAACATAAATCCTTC
AGTCGACAAAGAAGAGGGAGGTCGCCTTTTGAGGAGGATGATTACTCAGCTGAGGATTCT
GACAGTGAAAGAGATGGAGATTTCAGGGGTATGACAAGAAGTGGAAATCATCATAAAATT
AATGCCCGTTTTAATATGTCAACAAGCATGGGAAGAAACAATGAGGTTCGTACCTCTAGT
AGGTCTGTCAGGAAAGTATCATATGTTGAGAGTGACGAAAGTGAAGAAATTGATGAAGGC
AAGAAGAAAAAGATGCAAAAGGATGAAGCTGAAGAGGAAGACGGAGACACAATTGAAAAA
GTGTTATGGCATCAACCGAAGGGCATGGCTGAAGATTCTATTAGAAACAATAGATCGACA
GAGCCTGTTTTGTTAAGCCACTTGTTTGACTCTGAACCAGATTGGAATGAAATGGAATTC
CTGATAAAATGGAAAGGCCAGTCACATCTTCATTGTCAGTGGAAATCATTTTCTGACCTA
CAGAATCTTAGTGGTTTTAAGAAGGTTCTAAATTACACAAAAAAGGTGATGGAGGATGTG
AGATACAGGAAGGCACTTTCACGTGAGGAGATTGAAGTCAATGATGTAAGTAAGGAAATG
GACTTGGATCTAATCAAGCAAAATAGTCAGGTGGAGAGAGTAATTGTTGATCGGATCAGT
AAAGATGCTTTTGGGAATGTGATGTCAGAGTATTTAGTCAAGTGGCAGGGATTGTCTTAT
GCGGAAGCAACCTGGGAAAAGGATTTAGATATTTCATTTGCTCAAGATGTTATTGATGAA
TATAAGGCTCGTGAAGCAGCAATCGCTGAGCAAGGGAAAATGGTAGATCACCAGCGTAAG
AAGGGCAAAGCAAGTTTGCGGAAACTTGATGAACAGCCAGAATGGTTAAGGGGCGGAAAG
CTTCGTGATTATCAGCTGGAGGGTTTGAATTTTCTTGTGAACAGTTGGAGAAATGATACT
AATGTCATCTTAGCTGATGAGATGGGTCTTGGTAAAACTGTTCAGTCTGTATCTATGCTT
GGTTTCTTACAGAATGCTCAACAAATACCCGGCCCATTTCTTGTGGTTGTACCTTTATCC
ACCTTATCAAACTGGGCTAAAGAATTTAGAAAGTGGCTTCCTGATATGAATGTTATTGTA
TACGTTGGTACTCGTGCAAGCCGAGAGGTCTGTCAGCAATATGAATTTTACAATGACAAG
ACAATTGGCAGACCTATAAAATTTAACGCTCTGCTGACTACATATGAAGTTGTTCTGAAG
GATAAGGCGGTATTGTCTAAGATAAGATGGAACTATTTGATGGTTGATGAAGCTCATAGG
TTGAAGAATAGTGAGGCACAGTTGTACACTACGCTTTCAGAATTTAGCACAAAGAACAAG
TTGCTAATTACTGGAACTCCACTACAAAACAGTGTTGAGGAGCTATGGGCTTTGCTTCAT
TTCCTTGACCCTGACAAGTTCAAAAGTAAGGATGATTTTGTTCAAAATTATAAAAACCTT
AGCTCGTTTAATGAAATTGAGCTGGCTAATCTTCACATGGAATTGAGGCCTCACATTCTT
CGAAGGGTTATCAAGGATGTAGAAAAGTCTTTGCCTCCAAAAATTGAGCGTATCCTTAGG
CTTGAGATGTCCCCACTTCAGAAACAGTACTATAAGTGGATTTTGGAACGCAACTTCCAT
GACTTAAATAAAGGTGTTCGTGGCAATCAGGTCTCACTTTTAAATATAGTAGTGGAGCTG
AAGAAATGCTGCAATCATCCTTTCCTGTTTGAAAGTGCTGATCATGGTTATGGTGGGAAC
ACTGGCATGAATGATATTAGTAAACTGGAGAGAATTATATTAAGCAGTGGGAAACTAGTT
ATACTTGACAAGTTGCTTGTGAGGTTGCATGAAACAAAGCATCGTGTTTTAATCTTCTCC
CAGATGGTTCGAATGCTGGATATACTAGCCGAGTACATGTCTCTCAGAGGATTCCAATTC
CAGAGGCTAGATGGTAGTACAAAGTCAGAGTTGCGACAGCAGGCTATGGATCATTTTAAT
GCACCGGGAAGTGATGATTTTTGCTTCCTTCTTTCCACTCGGGCCGGTGGCCTCGGTATC
AACCTTGCAACTGCAGACACTGTCATTATATTTGATTCTGACTGGAATCCCCAGAATGAC
TTACAGGCAATGAGTAGAGCTCACAGAATCGGGCAACAAGAAGTTGTCAACATTTACAGA
TTTGTGACAAGCAAAAGTGTTGAGGAAGACATCCTGGAGCGAGCTAAGAAGAAGATGGTG
CTTGACCATTTGGTGATCCAAAAATTAAATGCAGAGGGTAGACTGGAGAGAAAAGAAACA
AAGAAAGGGAGTTATTTTGATAAGAATGAGTTATCTGCAATTTTGAGATTTGGTGCAGAA
GAGTTGTTCAAGGAGGATAAAAATGATGAAGAAAGCAAAAAAAGGTTGTTAAGTATGGAT
ATCGATGAAATTCTTGAAAGGGCAGAAAAGGTTGAGGAGAAAGAGGGTGCAGAGGAAGGG
AATGAATTGTTGGGTGCTTTTAAGGTTGCGAATTTCTGTAGTGCCGAAGATGATGGGACT
TTCTGGAGTCGTTGGATAAAACCTGGTTCCATTTCCCAAGCTGAAGATGCTCTAGCTCCT
CGTGCTGCAAGAAATACCAAGAGTTATGCCGAGATAAGTCAACCTGAGAGGAGTAGCAAA
AGAAAGAAGAAGGGTTCTGATCTTCAAGAGCTTCAGGAGAGAGGTCCAAAGCGTCGTAAA
GCAGAATACTCTGCCCCCTTGGCACCAATGATTGAGGGAGCAACTGCTCAAGTGAGAGGA
TGGTCTTATGGGAATCTGCCTAAGAGAGATGCATTGCGATTTTCTCGAGCGGTTATGAAA
TTTGGGAATGAGAGCCAAGTCGCTTCAATAGCAGATGAAGTTGGTGGTGCTGTTGCAGCA
GCTCCACTTGATGCACAGATTGAGCTTTTCGATGCCCTTGTTGAAGGGTGCAAAGAAGCT
GTTGAAGTGGGAAATGTAGAACCTAAGGGACCATTATTGGATTTCTTTGGTGTTCCTGTC
AAGGCAAATGATATGTTCAATCGTGTCCAAGAACTTCAGCTCTTAGCAAAGCGAATAAGT
CGATACGATGATCCCATAAAACAGTTTCGCGTGTTGATGTACCTTAAACCCTCTAATTGG
TCTAAAGGGTGTGGATGGAATCAGATTGATGATGCAAGATTGCTTCTGGGAATACACTAC
CATGGATTTGGGAATTGGGAAAAGATAAGGTTAGATGAAAGACTTGGCCTCACAAAGAAG
ATCGCTCCTGCAGAACTTCAGCACCATGAAACCTTTCTGCCACGGGCCCCTAATTTGAAG
GAGCGTGCTAATGCACTCTTGGAAATGGAACTTGCAGCTGTTGGTGGTAAGAATCCTGGT
GTCAAATCTGGTCGTAAGGCTTCAAAGAAGGAAAAGCAGAATCCTCTGGATATAACAATA
TCTCGTGGCAGAGACAAGAAGGGAAAACCGGGTTCTACTAAGGTCGGTTTTAAAATGGGT
AGGGACAGATCCGAGAGGCCTCAGAAAGTTGAACCTTTAGTTAAAGAGGAAGGTGAAATG
TCAGACAACGAGGAAGTGTATGAGCAGTTTAAGGAAGTGAAGTGGATGGAGTGGTGTGAG
GATGTTATGATTGATGAAATAAAAACCCTTCGTCGTCTCCAAAGATTACAGACTACCAGC
GCAGATCTTCCCAAGGATAAGGTGCTCTCGAAAATTCGAAATTATTTGCAGCTTCTTGGA
AGGAGGATCGATCAAATTGTCTTAGAACATGAAGATGAGCTCTATAGACAAGATAGGATG
ACCATGCGTTTATGGAACTATGTCTCTACATTTTCAAATCTTTCCGGTGAGAGGCTTCAT
CAGATATATTCAAAACTTAAGCAGGAGCGGGGTGAGGCCGGGGGAGTTGGACCGTCCCGT
AGCAACGGTTCCATGCATGGTCATGTTGATAGAGATGGTGATCCTAATTACTTCCCTCTT
TCTCGTTCTGGCAATAAACAACGAGGGTGCAAGAAGAATGCGATGGCACAACAAACAGCA
CAACCAATTCACAAAGGAATTGATTCAGCAAAGTTTGAAGCTTGGAAACGATGGAGAGCA
GAAACGGGCAGTCATCCCCAAACTCAATCCCCAACTCAAAGACCTCCCAACAATGGTACT
CGTGTAGTAGATCCAAACTCGTTGGGGATTCTTGGGGCAGGACCATCCGGTAAACGTCTT
GTTAATACTGAACGACCACATCAGATGCGTCAAACTGGATTTCCACATAGGCAAGGTTTT
CCCTCAGGCATAAAGTAA
>EDWA@DN2308_c0_g1_i2
ATGGCATGTTTTAGAAACTATTCAAATGACACAGTCTCACATGGTGTCTTGGAAGAGAAA
AGGCAGGGGCAAAATGTTGGTAGGGTTCTGAGCTCAGCAGAGAATGAAGACATAGATGGG
ACTTATAGTGAAAGAGAATTTGATAATAACATGGATGCACGATATCAACGTGACGGGGCT
GGCATTTCAAATTCAGAGCACAGTAGGCTGCATCATGAGATGGTTACTGATAATGGAGCT
GGCATTTCAAATTCCAATTTTCAGCCGGCAGGAAGAAGAATAGAACCTGGGAAATGGGGT
TCAACTTTTTGGAAGGATTGTCAGCCTATGGACCGCCGGGGAGGATCTGACTCAGGTCAG
GATTCAAAATCCGACCATAAGAATTTGGAAGCTTCGGAATATAATTCATCCAATGACAGG
TTGGAATCTGAAGATGATGAGGCGCAGAAAGGCAAGGCTCAAAGGAGTCATTCTGATGTT
CCTGCAGATGAGATGTTATCTGATGAATACTATGAACAGGATGGGGAAGAGCAAAGGGAT
ACAATTCATTACAGAGGTTTTGGCAATTCTGTTGGGTTAAATACTAGGCCACAGTCAAAG
CATGTTTCTGTCAGTACCAATGTGTCCAGGAGTTCAAGAGCCTTAAATAACCGTTACTAT
GATGATGAGGATGATGACGATAACAACGATGACGCTGATGCAGATTATGAGGAGGAGGAA
GATGAAGATGATCCTGATGATGCAGATTTTGAGCCTGACTATGGTCTTGCAAGTTCTCAT
GCAGGGAATAAGGATAAAGACTGGGATGGTGTAAATTCTGAGGAAGAAGACAATAGTCAT
GGTGATGATTTAGATGTTACAGATGAAGATGATTCTTATCATAAAAAGAAACCTAAGGGT
AGGCAACAGATTAAAGTTGGACGTAATAATGTAAAACCCACTGGAGAACATAAATCCTTC
AGTCGACAAAGAAGAGGGAGGTCGCCTTTTGAGGAGGATGATTACTCAGCTGAGGATTCT
GACAGTGAAAGAGATGGAGATTTCAGGGGTATGACAAGAAGTGGAAATCATCATAAAATT
AATGCCCGTTTTAATATGTCAACAAGCATGGGAAGAAACAATGAGGTTCGTACCTCTAGT
AGGTCTGTCAGGAAAGTATCATATGTTGAGAGTGACGAAAGTGAAGAAATTGATGAAGGC
AAGAAGAAAAAGATGCAAAAGGATGAAGCTGAAGAGGAAGACGGAGACACAATTGAAAAA
GTGTTATGGCATCAACCGAAGGGCATGGCTGAAGATTCTATTAGAAACAATAGATCGACA
GAGCCTGTTTTGTTAAGCCACTTGTTTGACTCTGAACCAGATTGGAATGAAATGGAATTC
CTGATAAAATGGAAAGGCCAGTCACATCTTCATTGTCAGTGGAAATCATTTTCTGACCTA
CAGAATCTTAGTGGTTTTAAGAAGGTTCTAAATTACACAAAAAAGGTGATGGAGGATGTG
AGATACAGGAAGGCACTTTCACGTGAGGAGATTGAAGTCAATGATGTAAGTAAGGAAATG
GACTTGGATCTAATCAAGCAAAATAGTCAGGTGGAGAGAGTAATTGTTGATCGGATCAGT
AAAGATGCTTTTGGGAATGTGATGTCAGAGTATTTAGTCAAGTGGCAGGGATTGTCTTAT
GCGGAAGCAACCTGGGAAAAGGATTTAGATATTTCATTTGCTCAAGATGTTATTGATGAA
TATAAGGCTCGTGAAGCAGCAATCGCTGAGCAAGGGAAAATGGTAGATCACCAGCGTAAG
AAGGGCAAAGCAAGTTTGCGGAAACTTGATGAACAGCCAGAATGGTTAAGGGGCGGAAAG
CTTCGTGATTATCAGCTGGAGGGTTTGAATTTTCTTGTGAACAGTTGGAGAAATGATACT
AATGTCATCTTAGCTGATGAGATGGGTCTTGGTAAAACTGTTCAGTCTGTATCTATGCTT
GGTTTCTTACAGAATGCTCAACAAATACCCGGCCCATTTCTTGTGGTTGTACCTTTATCC
ACCTTATCAAACTGGGCTAAAGAATTTAGAAAGTGGCTTCCTGATATGAATGTTATTGTA
TACGTTGGTACTCGTGCAAGCCGAGAGGTCTGTCAGCAATATGAATTTTACAATGACAAG
ACAATTGGCAGACCTATAAAATTTAACGCTCTGCTGACTACATATGAAGTTGTTCTGAAG
GATAAGGCGGTATTGTCTAAGATAAGATGGAACTATTTGATGGTTGATGAAGCTCATAGG
TTGAAGAATAGTGAGGCACAGTTGTACACTACGCTTTCAGAATTTAGCACAAAGAACAAG
TTGCTAATTACTGGAACTCCACTACAAAACAGTGTTGAGGAGCTATGGGCTTTGCTTCAT
TTCCTTGACCCTGACAAGTTCAAAAGTAAGGATGATTTTGTTCAAAATTATAAAAACCTT
AGCTCGTTTAATGAAATTGAGCTGGCTAATCTTCACATGGAATTGAGGCCTCACATTCTT
CGAAGGGTTATCAAGGATGTAGAAAAGTCTTTGCCTCCAAAAATTGAGCGTATCCTTAGG
CTTGAGATGTCCCCACTTCAGAAACAGTACTATAAGTGGATTTTGGAACGCAACTTCCAT
GACTTAAATAAAGGTGTTCGTGGCAATCAGGTCTCACTTTTAAATATAGTAGTGGAGCTG
AAGAAATGCTGCAATCATCCTTTCCTGTTTGAAAGTGCTGATCATGGTTATGGTGGGAAC
ACTGGCATGAATGATATTAGTAAACTGGAGAGAATTATATTAAGCAGTGGGAAACTAGTT
ATACTTGACAAGTTGCTTGTGAGGTTGCATGAAACAAAGCATCGTGTTTTAATCTTCTCC
CAGATGGTTCGAATGCTGGATATACTAGCCGAGTACATGTCTCTCAGAGGATTCCAATTC
CAGAGGCTAGATGGTAGTACAAAGTCAGAGTTGCGACAGCAGGCTATGGATCATTTTAAT
GCACCGGGAAGTGATGATTTTTGCTTCCTTCTTTCCACTCGGGCCGGTGGCCTCGGTATC
AACCTTGCAACTGCAGACACTGTCATTATATTTGATTCTGACTGGAATCCCCAGAATGAC
TTACAGGCAATGAGTAGAGCTCACAGAATCGGGCAACAAGAAGTTGTCAACATTTACAGA
TTTGTGACAAGCAAAAGTGTTGAGGAAGACATCCTGGAGCGAGCTAAGAAGAAGATGGTG
CTTGACCATTTGGTGATCCAAAAATTAAATGCAGAGGGTAGACTGGAGAGAAAAGAAACA
AAGAAAGGGAGTTATTTTGATAAGAATGAGTTATCTGCAATTTTGAGATTTGGTGCAGAA
GAGTTGTTCAAGGAGGATAAAAATGATGAAGAAAGCAAAAAAAGGTTGTTAAGTATGGAT
ATCGATGAAATTCTTGAAAGGGCAGAAAAGGTTGAGGAGAAAGAGGGTGCAGAGGAAGGG
AATGAATTGTTGGGTGCTTTTAAGGTTGCGAATTTCTGTAGTGCCGAAGATGATGGGACT
TTCTGGAGTCGTTGGATAAAACCTGGTTCCATTTCCCAAGCTGAAGATGCTCTAGCTCCT
CGTGCTGCAAGAAATACCAAGAGTTATGCCGAGATAAGTCAACCTGAGAGGAGTAGCAAA
AGAAAGAAGAAGGGTTCTGATCTTCAAGAGCTTCAGGAGAGAGGTCCAAAGCGTCGTAAA
GCAGAATACTCTGCCCCCTTGGCACCAATGATTGAGGGAGCAACTGCTCAAGTGAGAGGA
TGGTCTTATGGGAATCTGCCTAAGAGAGATGCATTGCGATTTTCTCGAGCGGTTATGAAA
TTTGGGAATGAGAGCCAAGTCGCTTCAATAGCAGATGAAGTTGGTGGTGCTGTTGCAGCA
GCTCCACTTGATGCACAGATTGAGCTTTTCGATGCCCTTGTTGAAGGGTGCAAAGAAGCT
GTTGAAGTGGGAAATGTAGAACCTAAGGGACCATTATTGGATTTCTTTGGTGTTCCTGTC
AAGGCAAATGATATGTTCAATCGTGTCCAAGAACTTCAGCTCTTAGCAAAGCGAATAAGT
CGATACGATGATCCCATAAAACAGTTTCGCGTGTTGATGTACCTTAAACCCTCTAATTGG
TCTAAAGGGTGTGGATGGAATCAGATTGATGATGCAAGATTGCTTCTGGGAATACACTAC
CATGGATTTGGGAATTGGGAAAAGATAAGGTTAGATGAAAGACTTGGCCTCACAAAGAAG
ATCGCTCCTGCAGAACTTCAGCACCATGAAACCTTTCTGCCACGGGCCCCTAATTTGAAG
GAGCGTGCTAATGCACTCTTGGAAATGGAACTTGCAGCTGTTGGTGGTAAGAATCCTGGT
GTCAAATCTGGTCGTAAGGCTTCAAAGAAGGAAAAGCAGAATCCTCTGAATATATCAATA
TCTAGTGTCAGAGACAGGAAGGGAAAACCGGGTTCTACTAAGGTCGGTTTTAAAATGGGT
AGGGACAGATCCGAGAGGCCTCAGAAAGTTGAACCTTTAGTTAAAGAGGAAGGTGAAATG
TCGGACAACGAGGAAGTATATGAGCAGTTTAAGGAAGTCAAGTGGATGGAGTGGTGTGAA
GATGTTATGATTGATGAAATAAAAACCCTTCGTCGTCTCCAAAGATTGCAGACTACCAGT
GCAGATCTTCCCAAGGACAAGGTGCTTTCAAAAATTCGGAATTATTTGCAGCTTCTTGGA
AGGAGGATCGATCAAATTGTCTTAGAACACGAAGATGAACTCTATAGACAAGATAGGATG
ACTATGCGTTTATGGAACTATGTCTCTACATTTTCAAATCTTTCTGGTGAGAGGCTTCAT
CAGATTTATTCGAAGCTTAAGCAGGAGCAGGACGAGGATGGGGGTGTTGGACCGTCCCAT
ATCAACGGTTCCATGCATGGTCATGTTGACAGAGATGGTGATCCTAATTACTTTCCTCCT
TTTTCACTTTCTGCCGAGAAGCAACGAGGGTACAAGAAGAATGCGCAGGCACAACCAATT
CACAAAGGCATTGATACCGCAAAGTTTGAAGCTTGGAAACGATGGAGAGCAGAAACAGGA
AGTCATCCCCAAAATCAGCCCCCAAGTCAAAGACCTCTCAACAATGGTACTCGTGTAGTA
GATCCAAACTCGTTGGGGATTCTTGGGGCGGGTCCATCCGATAAACGTCTTGTTAATACC
GAACGACCATATCGGATGCGTCAAACAGGATTTCCACAAAGGCAAAGTTTTCCCTCAGGC
ATAAAGTAA
>EDWA@DN23092_c0_g2_i1
CTGCAGCAGCACAAAAAGGCTATTGGATGGACGATAGCTGATATCCAAGGCATCAGTCCG
GCACTATGCATGCACAAAATTCTCTTCGAGGATGATCATAAGCCGACCATCGATGCCCAG
AGACGCTTGAATGAAGCTATGCGAGAAGTGGTTCGAAAAGAAATTATCAAATGGCTAGAT
GGTGGGATAATTTATGCCATCTTGGATAGTAAGTGGGTGAGCCCGGTGCAATGCGTTCCT
AAGAAAGGAGGAATAACCGTGGTGACCAATGAAGAAAACGAATTAATCCCAACCAGGACT
GTGACTGGTTGGAGGGTTTGTATGGATTATCGGAAGCTTAACAAAGCTACCCGGAAGGAC
CACTTTCCCTTACCCTTTATTGATCAAATGCTTGATAGATTAGCGGGTAAACCTTACTAT
TGTTTTTTTTATGGTTATTCAGGTTATAATCAAATTGCTATCGCACCGGAGGATCAAGAA
AAGACGACTTTC
>EDWA@DN23092_c1_g1_i1
ATGTACATAGCGAAAATAGAAGTCATCGAAAAGCTACCGCCACCCACCACAGTCAAGGGG
ATTCGAAGTTTCTTAGGGCATGCTGGGTTTTATCGAAGATTTATTGCTAATTTCTTGAAG
ATTACCAAGCCCTTATGCCATTTATTGGAGCAGAATCGTCCCTTTGACTTTAATATTGAA
TGTACTGAAGCATTCAGAATTCTGAATGAGAAGCTGGTAACAGCCCCTATCGTACAGCCA
CCAGACTGGAGTTTGTCATTCGAAATAATGTGTGATGCCAATGATTATGATGTCGGGGCA
GCACTAGGGCAGAGGAAGGATAAGCTCTTCCATGTGATTTACCATGCCAGCAAAACACTG
AATGATGCACAAGTGAACTACACCACAACATAA
>EDWA@DN23092_c2_g1_i1
GTAAGAAAGGAGATTATTATATGGCTTGATGCTGGAATTATCTATTCCATCTCAGACAGC
ACGTGGGTAAGTTCGGTACAATGTGTACCAAAGAAAGGTGGAATGATCGTGATAACCAAC
GAGAAAAATGAGTCAATCCCAACCAGGACTATGACCGGTTGGAGGGTTTGTATGGGTTAT
CGCAAGTTGAATAAAGCAAATAGAAAGAATCACTTCCCTTTGCCCTTTATTGATCAAATT
CTTGATAGACTTGTTGGTAAACCATTTTACTATTTTCTTGATGGTTACTCAGGTTATAAC
CAGATTGGCATAGCACCGGGCGACCAGGAAACGACCACCTTCACATGCCCATACGACATA
TATGCATTTAGGAAGATGCCGTTCGGG
>EDWA@DN23094_c0_g1_i2
ATGGCTTTTTTCCAACGGTGGTGGACAGAACAAAGTCTAGATATACAAGAACAAGTGAAA
AAACTTGTAGATGCAGGCCAATTGGAATTCGTTAATGGTGGTTGGTGTATGCATGATGAA
GCCACAACACATTACATAGACATGATCGATCAAACGACTTTAGGTCATCGCGCGTTAAAA
GAGCAATTCAACACGGTTCCTCGTGCCGGATGGCAAATCGATCCTTTTGGTCATTCTGCT
GTGCAAGGTTACCTCCTTGGTGCCGAGGTAGGTTTTGATTCAATGCACTTTGCAAGAATT
GATTACCAGGACAGAGCACAAAGGAAGAACGACAAATCTCTCGAGGTTATATGGCGAGGG
TCCAACACTTTTGGTTCTTCATCTCAGATTTTTGCAAATGCTTTTCCCATTCATTATAGT
CCGCCAACCGGTTTTCATTTTGAAGTGAATGATGATTCTGTTCTTGTTCAGGATAATCAT
CTTCTATTTGATTACAATGTTGAACAACGGGTGAATGACTTCATTAACGCTGCAATGATC
CAAACCAATGTGACAAGGACAAACCATATTATGTGGACAATGGGAGATGATTTCCAGTAT
CAATATGCCGAAACTTGGTTCCGACAGATGGACAAATTTATTCACTATGTTAACAAGGAT
AGCAGAGTTAATGCATTGTATTCCACACCATCCTTGTATACTGATGCAAAAAATGCTGCA
AATGAACCATGGCCCATTAAAACCGATGACTATTTTCCTTATGCAGAAAGCGAAAATGCT
TATTGGACGGGATATTTCACAAGTCGGCCAGCCTTTAAACGATTTGTTCGGAAGCTTAGT
GGATATTATCTGGCGGCAAGACAGCTTGAATTCTTGGTGGGAAAGAGATCCAGTGGTCCA
AATACTTTTAGTTTGGGAGAGGCTCTAGGAATTGCACAGCACCATGATGCCGTCAGCGGT
ACTGCCAAGCAACATACAACTGATGACTACTTGAAACGCCTTGCAATAGGGGTCACTGAG
GCCGAAGCGGTTGTGTCTTCTGCTCTCTCATGCCTAACCAAGAAAAATTCCGGAGATAAA
TGTGAAGACTCTGGAAAGACATTCAGCCAGTGCCAACTAGTCAACATCAGTTACTGTCCA
CCAACAGAGACGAATATTCCACAAGGGAAGAGCTTGGTGGTGGTAGCATATAATCCTCTT
GGATGGAACCGAACTGAATTTGTTAGAATACCAGTTAATGACGCCTATCTTGTTGTCCAA
GATTCTTCTGGTAATAACATTAATGCACAATATATAGCTTTGGATAATGTTACAAGAAAT
GTACGGGAGTTCTACACAAAGGCTTACTTGGGACGGTCCTCGGGTACGGCTCCAAAGTAC
TGGCTACATTTTCAAGTATCTATACCACCACTAGGCTGGAATACTTACTTCATTTCTAAA
GGAGCTGGCAAAGGACAAGGCACAGCTAGAAAACTCTCAGCGAAGCCACAAAACGGGAAT
ATTGAGGTTGGGAAGGGAAATCTAAAGATGTCTTTTTCTACTAGTTCTGGCCAACTCCAA
CGGATGTATAATTATCGAACCGGAGTAGATGTACCGGTGCAGCAGAGTTACCTGTGGTAT
GTTTCAAGCACAAGTGATGCTGATCCCCAGGAATCTGGTGCATATATATTCCGGCCTGAC
GACTCACCTCCAACAGTTGTTTCACGTTCGGTGCCATTGAGGGTCACTCGTGGACCCCTA
GTTGATGAAGTTTACCAACAGTTTAATGAATGGATCTACCAGGTCACAAGACTTTATAAA
GACAAAGAGCATGCTGAAATCGAATTCACTATCGGTCCGATCCCCGTGGATGGTGATGTC
GGGAAAGAGATTATTACTCGGCTGACAGCAAATATGGTCACAAACAAGGTGTTTCATACT
GATTCTAATGGGAGAGATTTTCTAACGAGGGTTCGAGACTTCAGAGAAGACTGGAACCTT
ACAGTTACTCAACCTGTAGCAGGAAATTACTATCCAATTAACCTTGGAATTTATACGGCG
GATAAGAAATCTGAACTGTCCGTCTTGGTTGATCGGGCCACTGGAGGATCAAGCATTAAA
GATGGAGAAATAGAACTAAATCTTCACAGGCGGATGGTCACCGATGATTCCAAAGGAGTA
GGCGAACCCCTTAACGAAAAGGTCTGCGCAGGAAACAAATGCGAGGGACTTACGATTCGA
GGGAATTACTATGTTAGCATCAACCGGAATGGAGAGGGTGCACAGTGGCGCCGAACGACC
GGTCAAGAAGTTTACTCACCGCTTCTTTTAGCTTTCACACATGAGAAAACCGAGACTTGG
AAATCATCCCATTTGACAAAAGAAACCACCATGGATCCGGGGTACACTTTACCGCTCAAC
GTTGCTGTAATCACTCTTCAGGAACTGGATGTCGGACTCGGAACTACTCTCCTCCGTTTA
GCACATTTGTACCAAGTAAGTAACTCGATATCCCATTCCGTAATTCGAAATTATTCGTTC
GAACACACTCCGATGTATGTTTTTATCAGGAGGGTGAGGATTCTACATATTCAAAACTAG
>EDWA@DN23096_c0_g1_i2
ATGGGAGGGAACGAGTGGATAAATGGGTACTTGGAAGCAATATTGGACAGTGGAGCAGCA
GCAATCGAGGAGCAGCAAAAGGCAGCGGTGGATTTGAGAGAAAGGGGTCATTTCAATCCA
ACAAAGTACTTTGTGGAAGAGGTGGTGAGAGGTGTGGATGAAACCGATCTGCATAGGACG
TGGATCAGGGTTGTCGCCACCCGGAATGCCAGGGAACGTAGTTCCAGGCTTGAGAACATG
TGTTGGCGCATTTGGCACCTTACCCGTAAAAAGAAGCAGTTGCAATGGGAAGAACTGCAA
CGATTGGCAAAGAGGAAATGGGAACGTGAACTTGTGCGCAAGGATGCCACCGAGGACTTG
GCTGAAGACTTGTCAGAAGGAGAGAAGGGAGATTCTGTTAGTGAGTTGATGAATGCTGAG
ACCGCGAGGAAAACGTTGCAAAGAAACTTTTCCAACTTGGAAATGTGGTCGGAGGACAAG
AAGGAAAAGAAACTTTACATTATCCTTATCAGTTTGCATGGTTTAGTTCGAGGAGACAAC
ATGGAGCTTGGTCGAGATTCTGACACTGGTGGACAGGTCAAATATGTGGTAGAGCTTTCT
AGGGCGCTTGCAAAGATGCCAGGAGTGTATAGAGTAGATCTTTTTACTCGACAAGTCTTA
TCACCTGAAGTTGATTGGAGCTATGGCGAGCCTACAGAAATGCTAACGACCGCAGGTGAA
GATGCAGATGGAAATGATGTTGGAGAGAGTAGCGGGGCGTACATTATAAGGATCCCTTTT
GGTCCACGTGATAAGTACCTTAATAAAGAATTATTGTGGCCATATATTCAGGAATTTGTA
GATGGTGCTCTGGCTCACATTCTTAATATGTCAAAAGTTCTCAGTGAACAGATCGGTGGA
GGCCAACCTGTATGGCCATATGTTATCCATGGTCATTATGCTGATGCAGGAGACAGTGCT
GCTCTTCTCTCAGGTGCTTTAAACGTCCCCATGGTTTTAACAGGACACTCTCTTGGAAGA
AACAAGCTTGAGCAGCTGCTTAAACAAGGACGGCAGTCAAAGGAAGACATCAATTCGACA
TACAAGATTATGAGAAGAATTGAAGCAGAAGAATTTTCCCTTGATGTTGCAGAACTAGTT
ATCACTAGTACCCAGCAAGAGATTGAAGAGCAGTGGGGGCTTTATGATGGGTTTGATGTC
AAGCTTGAAAAAGTTTTACGTGCTCGTGCTAGACGAGGGGTAAACTGTCATGGTCGATAC
ATGCCAAGGATGGCGGTTATTCCTCCTGGCATGGACTTCAGCAATGTTGTAGTTCAAGAA
GATGCCCCTGAGGTTGATGGAGAACTTGTCTCGGTTATTGGAGGTACCGATGGGTCATCT
CCCAAGGCAATTCCAACAATATGGTCAGAAGTGATGAGGTTTCTTACAAATCCTCACAAG
CCAATGATCTTGGCCTTATCTAGACCTGATCCAAAGAAGAATATAACCACTCTTTTGAAA
GCATTTGGAGAATGTCGTCCTTTACGAGAGCTTGCTAATCTTACACTTGTAATGGGGAAC
AGGGATGATATTGATGAAATGACTGGTTCAAATGCTAGTGTGCTTGTAACAGTATTGAAA
CTTATTGACAAGTATGACCTCTATGGACATGTTGCCTATCCAAAGCATCACAAACAGACT
GATGTTCCCGATATTTATCGACTTGCAGCAAAAACAAAGGGAGTTTTCATAAATCCTGCT
CTGGTTGAGCCTTTTGGACTTACGTTGATAGAGGCAGCAGCTCATGGCCTGCCAATGGTT
GCAACAAAAAATGGTGGACCGGTTGACATTAAGAGGGCACTAAATAATGGCCTTCTTGTG
GATCCCCATAATCAGCAAGCAATTGCTGATGCCCTGATGAAGTTGGTATCGGAAAAGAAC
TTGTGGCATGAGTGCAGGAATAATGGTTGGAAGAATATACATCTATACTCATGGCCTGAA
CACTGCCGTATTTACTTGACGAAGGTGGCAGCTTGTCGAATGAGACATCCTCAGTGGCAA
ACAGATACACCGGGGGATGAAGTCTCTGCTGAAGTATCATCTTTAAATGACTCACTTAAA
GACGTTCAAGACATGTCCCTTAGGCTCTCAGTTGATGGAGATAAAGCTTCAGTAACTGGA
TCCCTTGACCCTGTAGCTTCATCTTCTGGTGAACCTGAGCTGCAAGACCAAGTAAACCGA
GTCCTAAGCAAGATAAACAAGCCGGAAGCACACTCGAAAGGAACTGAAGGGGTAAGGCTT
GATAATGTGGCAAGCAAGTATCCTATTTTGAGGCGGCGGCGTAGATTAGTTATTTTAACA
CTTGATTGCTACGACAGCAAGGGGTTCCCTGATAAGAAGATGGTTCAAATTATACAAGAC
ATATTTAAGGCTGTTCGGCTGGATGCTCAAACCGCAAATTTCACAGGTTTTGCTATATCA
ACAGCTATGCCAGTCTCGGAAATAGTAGAGTTCTTGAAATCAGAAAAGATTCAAGTAAAT
GATTTTGATGCTCTGATCTGTAGCAGTGGCAGTGAAGTGTATTACACTGGAACTTACACA
GCAGAAGATGGGAAGCTTTTTGCTGATCCTGATTATGCATCTCATATTGCCTTTCATTGG
GGATATGAGGGTCTAAAGAAGACAATTTGGAAGTTGATGAATGCTGAATGTGAACAAAAT
TCTCCATGTGTCCAGGAAGATGTGAAATCGAGCAATGCCCACTGTGTTGCATACTTTGTA
AAGGATCTGAGTAAGGCAAAAAAAGTGGATGATTTGAAGCAGAAACTTAGGATGCGAGGT
CTCCGTTGCCATCCAATGTATTGCAGGAACTCAACTAGAATACAAGTTGTTCCTCTCCTT
GCATCTCGAGCACAGGCACTCAGGTACCTTTTTGTGCGATGGAGACTGAATGTCGCAAAC
ATGTTTGTCATCATCGGTGAAACTGGAGACACCGATTACGAGGAACTGATAGCCGGGGCT
CATAAGACTTTGATCATGAAGGAAGTGGCGATGAAGGGTTCCGAAGCATTGCTCCGAACA
ATGGACTTCAGAAATGACATTGTACCTTCCGACAGTCCCTTCATCATCAGTATTAAAGGT
GGAACAAGGCCAGAGGAGCTTTCTGAAGCTTTAAAAGCATTGTCTAAAGCAAGCCTCTGA
>EDWA@DN23097_c0_g1_i1
AAGGTCAAAATCGGGAAGAAAGTGTTTGCCGACCCAAAGAAACTACAGGTGGGTGTCAGA
AGTTATTTTAAACAGAAATATAATCCAGCGTTTGAACAGATTTCGGTAGCGTATTTGGAC
TGTGAATTTCGAAAACTAGATAACGATACTGCTTTGGGTCTCGAAAGAAAATTCTCTGAA
CAAGAAATTAAAGCTGCTTTGGATGAGATGGACGGATCGAGAGCGCCTGGCCCTGACGGT
TTTAATGTTAATTTTTTAAAGAAGTTCTGGCCTAGCGTTCGGAACAAAGTGGGTGAGTTC
TTCCAAGACATGGCTGAGAATAGGGAGGTAAGCCCGACCTTGAACCAATCTTTTATTGTA
TTGATTCCGAAAACACAAGAGCCCTCTCAAATATCTGATTATCGGCCGATAAGTTTGGTA
GGATGTATCTATAAGTTGTTTGCTAAGGTCCTCGCTGCTAGATTGAAAACAGTAATGAGT
GTGGTGATAGGTGACTCGCAGTTTGCTTTTTGTGAAGGCAAACAAATACTGGACTGCTTC
CTCATTTCGAATGAGGTTATTGAGAATGTCAGAAGCAAGGGTTTGAAGGGAGTAATCTTT
AAAGCTGACTTCGAGAAAGCTTATGACTCGGTAAATTGGGAATTTATGTTACTTTTGATG
AAGATAATGGGTTTTGGACAACAATGGTGCAGATGGATTAAATGGTGTGTAAGCACAGCA
AGAATATCAGTTATGATAAATGGCTCGCCTTCAAAAAAATTTGGCATCTCTCGGGGTCTT
AGACAGGATTGCCCGTTGTCACCCTTCCTCTTTAACATTGTCGTGGAAGGATTAAGCGCG
CTGCTCAGAAGGGCTTCGGAGGAGTCTTGA
>EDWA@DN2309_c0_g1_i2
ATGAAGAGATCACTCGGCAGCTCAGATTCCTTGGGTGCTTTGATTCCCATCTGCCCAACC
ACAGATGAAGTAAGTCCAAGAAACCACCAGATTTACAGCAAAGAGTTTCAGTCGATGTTA
GATGGATTAGACGAAGACGGCTGCTTGGAAGAAGCAGGCCATGTTGCCGAGAAAAAGAGG
CGATTAAGCGTCGATCAAGTCAAGGCCTTGGAGAAGAATTTCGAGGTTGAAAACAAGCTG
GAACCCGAGAGGAAAGTGAAACTAGCTCAAGAACTCGGCTTGCAACCTAGACAAGTCGCT
GTCTGGTTCCAAAACCGCCGTGCCAGGTGGAAGACCAAGCAACTGGAAAGGGATTATGGT
CTTCTCAAAACCAGCTACGAAACTCTTAAGCTCAGTTTCGATACCCTCCAACACGACAAT
GAAGCCCTTCTCAAAGAGATACGAGAGCTGAAAGCAAAACTGAGTGGAGAAAGCATAGGG
AGCAATCTTCCGGTGAAAGAGGAGGTGATTGTGCCCGAAACGGATGAAACAACAATGGAA
CAAAGTGAGCAGCCTCCGGTTTCTTCTTTGGCTACTTCATCGGAGCCGGTCGAACTGATC
CATGAGAGGTTCAACCACAGCAACAATGGAGGAGTTGAGGCCATCCTTTTGCCAGAATTG
AAAGATGGGTCATCGGATAGTGACTCGAGCGCTATCTTGAACGAAGACGACAACAACAAC
AACAACAAGAACAACAACGCTGCCATTTCTTCGTCCGGGGTCCTACAAAGCCAGCATCTT
TTGATGTCGCCAACGACAACCTCATCATTCAACTTCAACCCATCGTCCTCGATGAACTGT
TTCCAGTTCTCGAAAACGACTTATCTTGTGAAGATGGAAGAGCACAATTTCTTTAGTGCA
GATGAAGCTTGCAATTTCTTCTCCGATGAGCAAGCTCCGAGTCTGCAATGGTGTTACCCG
GAACAATGGAACTAA
>EDWA@DN2309_c0_g1_i4
ATGAAGAGATCCGGAAGCTCAGATTCTTTGGGTGCTTTGATGTCAATCTGCCCAAATTCA
GATGAACACAGTCCGAGAAGCAACAGCAATGTTTACAGTCGGGAGTTTCAGTCGATGTTA
GATGGATTAGACGAAGAAGGTTGTTTCGAAGAACTAACGGTCGGCCATGGCGGTGGCGGC
AGCGGGAAGAAGAGACGATTAAGTGTAGATCAAGTGAAGGCATTGGAGAAGAATTTCGAA
GTCGAAAACAAGCTCGAACCCGACAGGAAAACAAAACTCGCTCAAGAACTCGGCTTGCAA
CCACGACAAGTTGCTGTCTGGTTCCAGAACCGGCGTGCCAGATGGAAAACCAAGCAATTG
GAAAGAGATTACGGTGTTCTAAAAACCAGTTATGAATCTCTTAAGCTCAATTACAATACC
CTCCGCCATGAAAATGAAGCTCTTCTCAAGCAGATTAATGAGCTGAAGGCAGAGCTTAAT
GAGCAGCCGCCGGTTTCACCTTTGGATACCTCATCGGAGCCGGCGCAATTGAACTGCGGC
AGTGGATCGGTTGACGGTGAAGACGCCGTTTTCCCCGACTTGAAAGACGGGTCGTCAGAT
AGTGATTCGAGTGCTATCTTGAATGAAGACAACAACAGCGGCGGAGGCAGCCCGAGCAAC
GCGGCGGCGTGTTCTTCGCCGTCCTCCATGAGCAGCTGCTTCCAGTTGCTTAAAACAACT
TATGTGAAGATGGAAGAGCATGATTTCATCAGTAGTACTGCGGATGAAGTCTGCAATTTT
TTTGCAGACGAGCAAGCTCCAAGTCTTCAATGGTGGGTCTGA
>EDWA@DN2309_c0_g1_i5
ATGAAGAGATCACTTGGCAGCTCAGATTCTCTGGGTGCTTTGATGTCCATCTGTCCTACT
GCAGATGAGCATAGTCCGAGGAACAACCCCATATACAGCAGGGAGTTCCAGTCGATGTTG
GACGGATTAGATGAAGAAGGTTGCCTTGAAGAATCGGGGCACGTTTCCGAGAAGAAGAGG
AGATTAAGTGTGGATCAAGTTAAGGCCTTGGAGAAGAATTTCGAGGTCGAAAACAAGCTC
GACCCGGAGAGGAAAGTGAAACTAGCTCAACAACTCGGTTTGCAACCGAGACAAGTTGCC
GTGTGGTTCCAAAACCGCCGTGCGAGGTGGAAGACCAAGCAATTGGAAAGGGACTACGGC
GTTCTAAAAACCAATTATGATACTCTCAAGGCCAATTATGAAGCTTTACAGCATCAGAAT
GAAGCTCTTCTCAAGGAGATAAGAGAGTTGCAGGCAAAGCAGAGTGGGGAGAGCGATGTT
TCGGTGATCGTGCCCGAAACTACTGATAACAAAACACTCGATCAAAGTGAAGCCTCTGAG
CCTGCAGATCTCAACTACGAGACCTTCGACCAGAGCAATGGATCAGTCGGCGGCACCACC
CTTTTCCCGGACATGAAAGACGGGTCATCGGACAGTGACTCCAGTGCTATCTTGAATGAA
GACATCATCCTCAACAACAACAACGCGGCTATTTCTTCACTGTTGATATCGTCGACTACA
TCTTCCTCTTCACCGTCCTCCATGGATTGCTTCAATTTCACCTATCAACAGCCCCAGCAG
TACGTGAAGATGGAAGAACACAATTTCTTCACCGCAGATGATGAAGCTTGCAATTTCTTT
TCAGATGAGCAAGCTCCGAGTCTTCATTGGTATTGTCCTGAACACTGGAACTAA
>EDWA@DN2309_c0_g2_i1
ATGAAGCAGCCCTGTTCTTCAGGTTCCCAGGATGCTTTGAATTTCATCTTCCCACCAAAA
GAGGAGAAGAATTCGAAGAGGAAGGAAATTTACAGCAGGGAATTCCAGGCAATGTTAGAT
GATTTAGAGGAAGAAGATAGGCTGGAAGAAGTTGATGATCAAGCTACTGAAAAGAAAAGG
CGATTATCCATCACTCAAGTCAAGGCCTTGGAGAAGAATTTCGAGTTGGAAAACAAGTTA
GACCCGGAGAGAAAGGTGAAATTAGCTGAAGAATTAGGGCTTCAGACAAGGCAAGTTGCT
ATTTGGTTCCAAAACCGCCGTGCCCGTTGGAAGACCAAGCAGTTGGAGAAAGACTACGTT
GTCCTTAAATCCAAATATGACGCTCTCAAGCTTGATTACGACAAACTTGAACAGGAGAAA
CAAACCTTAGCTGCAGAGGTATGA
>EDWA@DN2309_c1_g1_i1
ATGAGGAAAGAAAATGTAGTTTCAGCTACTGTTGGCGAACTTAATGGTCGAACCACACGC
AGCCGAGCTGCTGCATTGCGTGCTTCTGGAAAGTTGCCACCTCTAAATGCACCTAAGAGA
CCAGATCAGAAACAGGTCTTGGTAGGAAATATGAAAAGAACAGCCTTGGATGAAAACAAT
ATCGATGCACCTGAAAATGCAGGTCTTCAGCATAAGAAGAGAGCAGTTCTTCAGGATGTC
ACAAATGTTTGCTGTAATAATTCATATAGGAACTGCATTAATGCAACCAAAATCCAGGCT
AGGAGCAGCAAGCAGGCTAGAAAAGGGTCAGCAAATTCGTCTAAAGTGGCCCCAGACGTG
GCAGCACAAGTCCATCCAACACAAGCCAACTTAGAAAATGAAGACATTAAACAGAATGCA
AAAAGAGAACCTAAATTAGAAGTTACATGCTCAGTTGATGTGAACGAGGATGCTACTCTT
CTGTTAAATAGCGTAAATGATGGTTTACATTACGGTTGTCTATCAAATCGAAATTCATCT
ATGCCTCCACAATCCCAAAGCCACCACCAAAGAAATGAGAAAGTTAGAGTTTCTGGGACC
TTGATAACATCTAGTGACCCGGACTTTGTCGACATTGATTTGGATAAGAAGGATCCTCAA
CTGTGCAGTCTCTATGCCCCAGAAATCTATAACAACTTGCGTGTTGCAGAGCTTGTCCGC
AGGCCATATCCTAATTTTATGGAGACAATACAGCGAGATATCACTCGAAGCATGCGGGGA
ATTTTGGTTGATTGGCTTGTAGAGGTATGTGAAGAATATAAGTTGGTGCCTGACACGCTT
TACCTCACGGTGAATCTAATTGATTGGTTTCTCTCTAGAAACTACATTGAAAGACAACGA
CTTCAACTTCTAGGGATTACTTGCATGCTACTAGCCTCCAAGTACGAGGAAATATGCGTC
CCTCGTGTCGAAGAATTTTGCTTCATCACAGACAACACCTACACCAAAGAGGAAGTGCTA
AAAATGGAGACTCAAGTATTGAAGTACTTTGGTTTTCACATATATGCACCTACTGCAAAA
ACTTTTCTTAGGAGATTCTTAAGAGCCGCACAAGCTTCTTACAAGAGCCCGAACATAGAA
ATGGAGTACTTGGCAAATTATCTAGCAGAGCTTACACTAATTGAGTATGATTTCTTGAAT
TTGGCTCCTTCCATGGTGGCAGCCTCAGCTGTATTTCTTGCCAGATGGACTTTGGATCAG
TCATCTCACCCATGGGTCACTCCTAATTCCTTGGTTCATTTTTGGTTGTATTTGCGTGCA
CATCAAGGCTTAATTATCCCCCCATCTTTATTCTGCAGAATTCAACTCTTGAACACTACA
CGGCTTATAATGCATCACATCTTAGAACCACGGTTGCTGCATTGCAAGATTTACAGTTGA
>EDWA@DN2309_c1_g2_i1
TTGCGAGCAAATTTAAAAAGATCATCCTTAGACGAAAACAACACCAATGGAGCTGAGAAG
ACAGGTCATCAATCTAAGAAGAGAGCAATGCTTCAGGATGTCACGAATGTTTGCTGCAAT
AATTCAAATATAAAGTGCTTTAATGCAACCAAAATCCAGTCTAAGGGCAGTAAGCAGGCT
CGAAAGGCACCGGCCAAAGCATCCAAAGTGGCCCCAGATGTAGCACCTCAAGTCCAGCCA
ACAGAATCCAAGTTACATAAAGAAGGCATTCAAGAGACTGAAATAATAGATCCTAAATTA
AAACAAGTTACATGCTCGGTTAATGTTGGAGGAGATCATACTCTTCCATTAGATAGCGTA
AAGGATGAGGGCGTACATTATGACCGGCTTGCAAATCAAAATTCCACAATACCTTTACAA
CCACAAAGTCCTCTAAGAAATGTAGAGAAGGTTAGCTTTTCTGGGACCTCAACAACATCT
AGTGACCCCGACTTTAAAGACATTGATTCAGATAAGAAGGACCCTCAATTGTGCAGCCTC
TATGCCCAAGAAATCTATAACAACTTGCGTGTTGCTGAGCTTGTTCGAAGGCCATATCCG
AATTTTATGGAGAAGATACAGCAAGATATCACTCAAAGCATGAGGGCAATTTTGGTTGAT
TGGCTTGTGGAGGTATCTGAAGAATATAAGTTGGTCCCCGACACACTGTATCTCGCAGTG
TATATAATTGATTGGTTTCTCTTCCAAAACTACATCGAAAGAAAGAGACTTCAACTTCTT
GGGATCACCTGCATGCTGATAGCCTCCAAGTACGAAGAAATATGCGCACCTCGTGTAGAA
GAATTTTGCTTCATCACAGACAACACTTACGTTAGAGAGGAGGTGTTAAAAATGGAGAGT
CAAGTATTGAAGTATTTTGGTTTCCAACTATTTGCACCTACTGCAAAAACTTTTCTCAGG
AGATTTCTTAGAGCAGCACAAGCTTCTTACACGACCCCTAGTTTAGAACTGGAATACCTG
GCAAATTATCTAGCAGAACTGACACTAATGGACTACGGTTTCTTAAATTTCGCTCCTTCG
ATGGTGGCTGCATCAGCTGTATTTCTTGCGAGATGGACTTTGGATCAATCATGTCATCCA
TGGAGTCCGACACTTGAACACTACACCGCATACAATGCATCTGATCTCAAGACCACAGCT
CTCGCATTGCAAGATTTACAGTTGAACACCAACGGTTGTCCTCTAACTGCTATCCGTGTG
AAATACAGACAACAAAAGTTCAAATCGGTGGCA
>EDWA@DN230_c0_g1_i1
GGCGGCGGCGGCGGCGGCGGCGGCGGCGGCTTAAGTGAAGTGGAAGGGAAAGAGGAAGCT
AAAAGAAAGGAAGAGGAGCTGGGAGAGAAGAGAGATGTTTTTGGGAGCAAAAGATTGAGG
AAAGATGTGAATGTGGATTCACCTTATTATTTAGTGCAAGGGAAGAAAGGGGAAGATCAG
GTTTCTGATGCCAAAGCTGAGGTGAAGGAAATAGAGAAAAGAAAGACGAACTGGAAGGTG
AATGATAATATTGAGTATTTTATTAATAAAAAACTTCGTGTTTGGTGCCGGCAACCCAAT
GGGGTCTGGGAATCTGGAGCTATACAATCTACATCAGGAGAGGAATCATTTGTCTCCCTC
ACTAATGGAAATGTTGTAAAAGTATCAGCCGACGATGTTTTACCTGCAAACCCAGAAATT
TTGGAGGGTGTGAATGATCTCATACAGCTTGGTTATTTGAATGAGCCGTCAGTTCTTCAC
AATCTTAAGTACAGATATTCTCGTGATATGATATATAGTAAAGCAGGTCCAGTTTTGATT
GCAGTCAACCCGTACAAAGACATCCCAATTTATGGAAAAGATTTTATCACGGGTTATAGA
GAGAAAACTACAGACAGCCCTCATGTTTTTGCTATAGCAGACACTGCTTATAATGAGATG
ATGAATGGTGGAGTCAACCAGTCTATAATCATAAGTGGGGTAAGTGGAGCTGGGAAAACT
GAGACAGCTAAATTTACAATGCAGTACCTAGCTGCTCTTGGAGGTGGCAATGGCCGGATA
GAGTCTAAAATCCTTGAGACACATTTTATACTTGAGGCATTTGGGAATGCAAAGACATCT
AGGAATGACAATTCTAGCCGATATGGCAAACTTACTGAAATTCATTTTACCGAGTTGGGG
AAGATATCTGGTGCCAACATCCAAACTTTTCTTCTGGAAAAGTCGAGAGTAGTTCAGGTT
GCTGCTGGTGAAAGGTCTTACCATGTCTTTTATCAACTTTGTGCTGGTGCTCCACCGGCT
CTAAGAGAGAGACTGAATCTTAAAATGGCAAATGAGTACAACTATCTTATCCAGAGTGAC
AACTTTGTGATTAATGGTGTTGATGATGCTCAGAAATTCCATAAGCTTGTGGAAGCCTTG
GGCGTTGTTCAAATTTGCAAAGAACAGCAAGAGCAAGCATTTGCAATGCTTGCTGCAGTG
TTATGGCTGGGAAATATATCATTTCAATTAATTGACAACGAACATCATGTGGAGGCATTA
GCTGACGAAGCATTAACCAGTGCTGCCAGGCTGATGGGTTGTGCACCTCATGAGTTGATT
CAAGCTTTATCTACCCATAGAATCCGAGTTGCCAAGGATAATATTGCTAAGAAATCAACA
TTGCAACAGGCGATTGACACCAGAGATGCGTTAGCAAAATTCATCTATGCAAGCCTATTT
GACTGGCTTGTGGAACAAATCAACAAGTCACTTGAAGGTGGTAAAAGATGTGTCGGCAGG
TCCATAAGCATCCTTGATATTTATGGGTTTGAGTCATTTAAGAAGAATAGCTTTGAACAG
TTTTGTATAAATTATGCAAATGAGAGGTTGCAACAACATTTCAACCGGCATCTATTTAAA
CTTGAGCAAGAGGAGTATGTGATGGATGGGATTGATTGGGCCAAAGTTGATTTTGTAGAC
AACCAAGAGTGCTTGGACTTATTTGAGAAGAAACCATTGGGAATACTTTCTTTGCTGGAC
GAGGAATCAAATTTCCCCAATGCGACTGATTTTACCCTTGCTAATAAGTTGAAGCAGCAC
CTGCATTCTAATTCTTACTTCAAAGGAGACAGAGGCAGGGCCTTTGGTGTTCGACATTTT
GCAGGAGAGGTACTGTATGATACTAATGGCTTTCTGGAAAAGAACCGAGATCCCCTGCAC
TCGGGGTTGGTCCAGCTTCTATCATCCTGTAGTGGCCAATTGCCACAAACATTTGCCAAA
AAAATGCTTGACCAATCTCTGAAACCTGCAATTTCATCGGATTCTCCAAAGCAAAGTGTT
GGCATGCAGTTCAAGGGCCAACTCTTCGAACTAATGCACCAGTTGGAGAGTACAACGCCT
CACTTTATTCGCTGCATAAAACCAAACTGCAAGCAGGTCCCTGACACATATGAAGAGGAT
CTTGTCCTGAAGCAACTTAGATATTGTGGAGTTTTAGAGGTTGTTAAAATCTCAAGATCA
GGATATCCTACTCGAATGACACATCAGGAGTTTGCAGAAAGGTACGGATTCCTACTGTTG
GAGACCAATGCATCCCAGGATCCATTAAGTATTTCAGTTGCTGTTCTAAAACAGTTTAAT
GTCCTCCCTGAAATGTATCAAATTGGCTATACCAAACTGTTTCTTCGAACTGGGCAGATT
GGTGCATTGGAGGACAGGAGAAAACAGGTGTTGCGAGGAGTAATTGGGGTTCAAAAATAC
TTCCGTGGTCACCGAGCTCGTTGCCTTTTCCATGAGCTCAGCAAAGGAGCAGAAAATATA
CAATCATTTGTCTGTGGTCAAAGTATCCGAAGGAAGTATGCTATTGAGGCAAATAGGTGC
TCAGCATTTGCTTCACAGTTACTAGATGAGCAGTTGACATCAGTCGTATATTTACAATCT
GTAATCCGTGGGTGGTTGGCCCGGAGACATTTCAATAACCTGCATAATTCGAAACAGTTG
AACCGTGAAAGCCTAAAACCTAGACGAAAGACTGGTAGGAAGCTTTCGGAGGCAAAGGTA
TTCCCCACGGTTGACATGGAAATACCACACGAGCAACAGATTCAAGTTGTACCTTCTGTT
ATGGCAGATCTTCAAAGAAGGGTACTCAAGGCAGAAGCAACTTTGGGGAAAAAAGAACAG
GAAAACACTACTTTACGTGAGCAATTACAACAGTCCGAGGCAAAGCGGTCGGAGTATGAG
GCAAAGATGAAATCAATGGAGGACATGTGGCAAAAGCAAATGGCATCGTTACAGACAAGT
CTTGCTGCAGCCAGAAAGAGTCTTGCTGCTGACAGTACTGCTGGTCAGCTAGGAAGAGCT
GATGTGGTATCACCTAGCCATTATTATTCTGAGGATAACGTGTCCATGGGATCTCGAACT
CCCGGTGTGAGTACTCCTGTTGGGGGGAGAGAGAATGGTTCGTTGAATTCACTGGGAAAT
CTGCTAAAAGAGTTTGACCAGGCAAAACAAGCTTTTGATGATGATGCAAAATCTTTGGTT
GAAATCAGAACGCCACAGCCAACTTCTGATGTGAATCCTGACGATGAGCTTCGAAGATTA
AAAGGCAGGTTCGAGACATGGAAGAAAGATTTCAAGATGAGATTAAAGGAAACCAAGGCA
AGACTACATAAGCGTGGGCATCAAGAATCAGACAAAACTCGAAGAAAATGGTGGGGGAAG
CTAGGTTCAAGATCGGGAACGAGTCCCACCTTGAAATGA
>EDWA@DN230_c0_g1_i3
GGCGGCGGCGGCGGCGGCGGCGGCGGCGGCTTAAGTGAAGTGGAAGGGAAAGAGGAAGCT
AAAAGAAAGGAAGAGGAGCTGGGAGAGAAGAGAGATGTTTTTGGGAGCAAAAGATTGAGG
AAAGATGTGAATGTGGATTCACCTTATTATTTAGTGCAAGGGAAGAAAGGGGAAGATCAG
GTTTCTGATGCCAAAGCTGAGGTGAAGGAAATAGAGAAAAGAAAGACGAACTGGAAGGTG
AATGATAATATTGAGTATTTTATTAATAAAAAACTTCGTGTTTGGTGCCGGCAACCCAAT
GGGGTCTGGGAATCTGGAGCTATACAATCTACATCAGGAGAGGAATCATTTGTCTCCCTT
TCTAATGGAAATGTTGTAAAGGCATCAACCAGCGAGCTTTTACCTGCAAACCCAGAAATT
TTGGAGGGTGTGAATGATCTCATACAGCTTGGTTATTTGAATGAGCCGTCAGTTCTTCAC
AATCTTAAGTACAGATATTCTCGTGATATGATATATAGTAAAGCAGGTCCAGTTTTGATT
GCAGTCAACCCGTACAAAGACATCCCAATTTATGGAAAAGATTTTATCACGGGTTATAGA
GAGAAAACTACAGACAGCCCTCATGTTTTTGCTATAGCAGACACTGCTTATAATGAGATG
ATGAATGGTGGAGTCAACCAGTCTATAATCATAAGTGGGGTAAGTGGAGCTGGGAAAACT
GAGACAGCTAAATTTACAATGCAGTACCTAGCTGCTCTTGGAGGTGGCAATGGCCGGATA
GAGTCTAAAATCCTTGAGACACATTTTATACTTGAGGCATTTGGGAATGCAAAGACATCT
AGGAATGACAATTCTAGCCGATATGGCAAACTTACTGAAATTCATTTTACCGAGTTGGGG
AAGATATCTGGTGCCAACATCCAAACTTTTCTTCTGGAAAAGTCGAGAGTAGTTCAGGTT
GCTGCTGGTGAAAGGTCTTACCATGTCTTTTATCAACTTTGTGCTGGTGCTCCACCGGCT
CTAAGAGAGAGACTGAATCTTAAAATGGCAAATGAGTACAACTATCTTATCCAGAGTGAC
AACTTTGTGATTAATGGTGTTGATGATGCTCAGAAATTCCATAAGCTTGTGGAAGCCTTG
GGCGTTGTTCAAATTTGCAAAGAACAGCAAGAGCAAGCATTTGCAATGCTTGCTGCAGTG
TTATGGCTGGGAAATATATCATTTCAATTAATTGACAACGAACATCATGTGGAGGCATTA
GCTGACGAAGCATTAACCAGTGCTGCCAGGCTGATGGGTTGTGCACCTCATGAGTTGATT
CAAGCTTTATCTACCCATAGAATCCGAGTTGCCAAGGATAATATTGCTAAGAAATCAACA
TTGCAACAGGCGATTGACACCAGAGATGCGTTAGCAAAATTCATCTATGCAAGCCTATTT
GACTGGCTTGTGGAACAAATCAACAAGTCACTTGAAGGTGGTAAAAGATGTGTCGGCAGG
TCCATAAGCATCCTTGATATTTATGGGTTTGAGTCATTTAAGAAGAATAGCTTTGAACAG
TTTTGTATAAATTATGCAAATGAGAGGTTGCAACAACATTTCAACCGGCATCTATTTAAA
CTTGAGCAAGAGGAGTATGTGATGGATGGGATTGATTGGGCCAAAGTTGATTTTGTAGAC
AACCAAGAGTGCTTGGACTTATTTGAGAAGAAACCATTGGGAATACTTTCTTTGCTGGAC
GAGGAATCAAATTTCCCCAATGCGACTGATTTTACCCTTGCTAATAAGTTGAAGCAGCAC
CTGCATTCTAATTCTTACTTCAAAGGAGACAGAGGCAGGGCCTTTGGTGTTCGACATTTT
GCAGGAGAGGTACTGTATGATACTAATGGCTTTCTGGAAAAGAACCGAGATCCCCTGCAC
TCGGGGTTGGTCCAGCTTCTATCATCCTGTAGTGGCCAATTGCCACAAACATTTGCCAAA
AAAATGCTTGACCAATCTCTGAAACCTGCAATTTCATCGGATTCTCCAAAGCAAAGTGTT
GGCATGCAGTTCAAGGGCCAACTCTTCGAACTAATGCACCAGTTGGAGAGTACAACGCCT
CACTTTATTCGCTGCATAAAACCAAACTGCAAGCAGGTCCCTGACACATATGAAGAGGAT
CTTGTCCTGAAGCAACTTAGATATTGTGGAGTTTTAGAGGTTGTTAAAATCTCAAGATCA
GGATATCCTACTCGAATGACACATCAGGAGTTTGCAGAAAGGTACGGATTCCTACTGTTG
GAGACCAATGCATCCCAGGATCCATTAAGTATTTCAGTTGCTGTTCTAAAACAGTTTAAT
GTCCTCCCTGAAATGTATCAAATTGGCTATACCAAACTGTTTCTTCGAACTGGGCAGATT
GGTGCATTGGAGGACAGGAGAAAACAGGTGTTGCGAGGAGTAATTGGGGTTCAAAAATAC
TTCCGTGGTCACCGAGCTCGTTGCCTTTTCCATGAGCTCAGCAAAGGAGCAGAAAATATA
CAATCATTTGTCTGTGGTCAAAGTATCCGAAGGAAGTATGCTATTGAGGCAAATAGGTGC
TCAGCATTTGCTTCACAGTTACTAGATGAGCAGTTGACATCAGTCGTATATTTACAATCT
GTAATCCGTGGGTGGTTGGCCCGGAGACATTTCAATAACCTGCATAATTCGAAACAGTTG
AACCGTGAAAGCCTAAAACCTAGACGAAAGACTGGTAGGAAGCTTTCGGAGGCAAAGGTA
TTCCCCACGGTTGACATGGAAATACCACACGAGCAACAGATTCAAGTTGTACCTTCTGTT
ATGGCAGATCTTCAAAGAAGGGTACTCAAGGCAGAAGCAACTTTGGGGAAAAAAGAACAG
GAAAACACTACTTTACGTGAGCAATTACAACAGTCCGAGGCAAAGCGGTCGGAGTATGAG
GCAAAGATGAAATCAATGGAGGACATGTGGCAAAAGCAAATGGCATCGTTACAGACAAGT
CTTGCTGCAGCCAGAAAGAGTCTTGCTGCTGACAGTACTGCTGGTCAGCTAGGAAGAGCT
GACGTGGTATCGCCTCGCCATTATGATTCCGGAGATAATGCGTCCATGGGATCTCGAACT
CCCGGTGTGAGTACTCCTGTTGGGGGGAGAGAGAATGGTTCGTTGAATTCACTGGGAAAT
CTGCTAAAAGAGTTTGACCAACGGAAACAAGCTTTTGATGAAGATGCAAAATCTTTGGCT
GATACCAGAACGGCACTGCCAGCTTCTAATGTGAATCCTGACAATGAACTTCGAAGATTA
AAAAGCAGGTTCGAGACATGGAAGAGAGATTTCAAGATGAGATTAAAGGAAACAAAGGCA
AGGCTACATAAGCGTGGGCGTCAAGAATCAGATAAAACTCGAAGAAAATGGTGGGAGAAG
CTAGGTTCAAGATCGTGA
>EDWA@DN230_c0_g2_i1
ATGGAGGTAGAGAAAGAAGTCCTCCTCGGAGGGGATATGGTGGCGGCGGCGGCGGCGGCG
GACTTGTTTTTGAAAAACCAAAGATTAAGCTCCAAATCTGCCATGGCGACGACGACCAAA
GGATTCGTTTTGTATCTGCTGTCTGGTTTTTCAATAGCCATTCTCTCTGTTTTGTTCGTC
AACAACCACAACGCCGTCAATCGTAACTCGAATCTCTTACGGTCCCCAGATTTATCCGAC
ACTGATCAAGTTTGGCCTGAATTGGAGTTGAACTGGAGGCTTGTACTGGCGACGGTGATA
GGATTTCTAGGCTCGGCTTGTGGAACGGTGGGTGGCGTTGGAGGCGGCGGCATTTTCGTT
CCCATGCTTACGTTGATTGTTGGATTCGATACCAAATCCGCCGCTGCTATTTCAAAATGC
ATGATCATGGGGGCATCGGCAGCGTCAGTTTGGTATAATCTTAGAGTGCCGCATCCGACA
AAGGAGGTTCCGATCATCGACTACGACCTGGCTCTTCTTTTCCAGCCTATGTTGATGCTT
GGCATCACCGTTGGTGTTGCCTTGAGCGTTGTTTTTCCTTATTGGCTCATCACTGTGCTC
ATCATCGTACTCTTCATAGGTACCTCTTCTAGGTCTTTCTATAGGGGAATTGAAATGTGG
AAGGAAGAAACACTTTTAAAGAATGAACTCACCAAGCCACAAGCCACAGTTAATTCAAGG
GGTGAACTACTGATAGATACAGAGTATGAGCCATTGATTCCGAAAGAAGAGAAATCGGAA
CTGCAAATACTATGTTTCAATCTAAGGTGGAAAAGACTGTTGTTACTAGTTATAGTCTGG
GTCCTTTTCACTGTTATCCAAGTCATCAAGAATGATCTGGTTCCTTGTAGCACAATGTAT
TGGGTGCTGTTCTGCTTACAGTTCCCAGTATCCCTATTGGTTTTCGGATACGAAGCAATC
AAATTATACAAAGATCACAAGAATAGAACGAGCACCGGAAACACCGAAACAATCTGTGAA
GCTTCAATTCAATGGACTCCGTTGAACATTGCATTTTGTGCACTTTGTGGCGTATTGGGA
GGCACTGTTGGTGGATTGCTCGGTTCTGGTGGAGGGTTCATTTTGGGTCCTCTCCTCCTT
GAAATCGGTGTGATTCCACAGGTGGCTAGTGCAACAGCAACATTTGTAATGATGTTCTCT
TCGTCCTTGTCCGTTGTCGAATTCTATTTGCTCAAGAGGTTCCCAATGCCCTACGCTTTG
TACCTGATGGGAGTGTCTATCTTGGCTGGTTTCTGGGGACAGTATTTTGTAAGAAGACTG
ATAGCAATCCTCAGAAGAGCCTCGCTTATAGTTTTCATCCTTTCCGGTGTCATCTTCGCC
AGTGCTCTCACGATGGGAGTCATCGGCGTCGAGAGAAGCATTCGAATGATCCACAACCAT
GAATTCATGGGATTTTTAGATTTTTGCAGCAGCCAATGA
>EDWA@DN23100_c0_g1_i1
TTCCCTCCCTGGGTTTCAAACGATGCCAGGAGATTAATTTCGAAGCTGCTCGTTCCTGAT
CCTGAGAAGAGGATTTCGATTCCGGGGATCATTACAAATCCCTGGTTCCGAAAGGGATTC
TCAAGGTCAGTTGCGGTTCCGGTTCAAGTGTCGTCGCCTGTCGAAAACGACGACAAGGAT
GAAATCGAGAGTGACGGGGAGCTGGAAGCAGTAGCCACCAAATCATCATCCCCGCCACCA
TTTTACAACGCGTTCGAATTGATTTCCTCGATGTCGTCAGGGTTTGATTTGTCGAATTTG
TTCGAAAACGAGAGAAAGCCACCTTCTTTATTCACTTCAAAGCGTTCAGCTTCAGCGACG
CTGGCAAGGCTTGAATCCATGGCGAAGAAGTTGAACTTTAAGGTGTTAACTACGAAAAAA
TACAAGGTCAAATTGCAAGGGAAAGTGGAAGGACGGAAAGGGAAATTAGCGGTGACGGCG
AAGGTATACGAGCTGGCGCCGGAGGTAGCGGTGGTGGAGTTGTCGAAGTCCGCCGGTGAC
ACTCTTGAGTACAACAAGTTTTACGAGGAAGAATTGAGGCCGGCCCTTAATGACATAGCT
TGGACTTGGCAAGGTGAAAATAACTAG
>EDWA@DN23101_c0_g1_i1
ATGGAAGAAAACATTAAGATTGTAGAAATGGATAGCTATTCACACCAAAACAATTATGAG
GCATCTCCAGCAACATCAGCTTTGACAGATATAAGCCCCAAAGTTTTCAGTGGTCACTTT
GAGGACAATTGTTTCACCATATCACAAAGCAGTCCCCAATGCCCCGAATCCGAGTTGTAC
GAGTACCCTTTATGCCCAAGTTACATGGCCAACACTGAATCTTCAAGAGCCAAGGTGAGG
TCCCAAAGTGCACCCAAGTCAAGGCCGGAGTCAATCGAGAGGCAACCGAGTGGTAGGCAA
AGGGCGTCGATGGAAGGCCGGAATCACGTCCCGAAGGCGATGAAGATGAAGCGATCATCG
TCACATGTTGGTGCCAATGCTGAAAACTACAAGTACCCCTGGTCGATCAAACTGGATCGA
TCGTCGATATCGCTTAAGGATAGCGAGTGTGGTTCCACCAGTACGGTTCTCACAAGCACC
ACCAACTACTACAGATCTCATTATGGATATAATGTAAGTGTGAAATAA
>EDWA@DN23102_c0_g1_i1
ATGGAAGCAAAGGACAGCAGAAAGTTGTTCCCCGGCAGTCATCTGCATATTGACCCTGAC
AAAGCCACATTGTTCGGTCTACTTCTCCTCTTGCTTTCCGGCAAACTAAAGAACAGCGAC
TTCATCGAAACCAGCATCGAGACCGAAGAAAGTTTCTGGTACAGACTGCTCGTCGTCCGC
ACCATTCTGTTGCAGAAGTTTCTGCTTTCAATCGATATACCAATGGCTTTGGTGGGGTGG
ATGTTCGAGTTCATCTGCAACTTTTACATTCAAAATGGCGGCTTCTTTGGTCTCCTAAAA
CGAATCATCACATTTAAGGTGGTGTTTCCGAGAAGAAACTCAGCGACCTACGTTTCAGCT
GTTGGAATTACGGACATGAGAACGGAGTTAAGCAAAGACATTGTTTATGGAGACGATATG
TATTTTCCAGCACTTTCGGTCATGGCTGCTAAAGCTGTTTACGAGAATGCTGCTTATAAC
AAATCTGTAATCGAAGACACTTGGGGAATGTCATTCATTGGATTCAAGAATTATTGGAAT
GATTTCTTAAGAAAAGCCAACACCCAAGTTTCTCTGTTCCGAGACAAAGCCGCCGATCAC
GACACCATCGTTGTTTGCTTCAGAGGAACATCACGATTCAACGCCAAGGCCTGGTCCACG
GACCTCGACCTGTCTTGGTACGGAATCTCCGGCATCGGAAGGATTCACAGCGGTTTCTTA
AAAGCCTTAGGAATGCAAAGATTCGTCGGTTGGCCCAAGTTCGTCGTCCCCGATCCCACT
CGTCGAGCACCGTTGGCTTACTACGACATAAGGGACACGTTGAAGGACCTTTTAAGCACA
AATCCCGAGGCCAAATTCATATTGACCGGCCACAGTCTGGGCGGCGCGTTGGCCGCTCTT
TTCCCGACGATCTTATTCTACCACGACGAACGCTTCCTGCTCGAGAGGATGCAAGGTGTT
TACACGTTCGGCCAACCCCGCGTCGGCGACGCCGAGCACGCGAGCTACATGGAGAAAAAT
CTGGAAAAGAACGGCGCTCTGTTTGAAAGATACGTTTACTGCAATGACATCGTCCCTAGG
GTTCCGGTGGCCAGCATGTTCAAGCACTTTGGCACCTGCGTTTACACCAACAGCAGATAT
CAAGCGACGATAGTCGAGGAAGTGCCGTACGAGAACTACTTCTCGTTCTTGGGATTCATC
CCGAAGCATCTGAACGCCATTTACGAGGTGATACGGAGCTTCACGATGAGAATCAAATAT
GGATCGTTTTATAAAGAAGGGTGGCTGGTGTTCGGTGTCAGATTGATCGGAATCCTGATC
CCGGGGGTCGTCAATCATGGCCTAAGAGACTACATTAACTCGACTCGTCTCGGAAAAACT
CATCGAGCTTTCTTTCATCTCCCTCCACACTGA
>EDWA@DN23102_c0_g2_i1
ATGGAAGCAACGGACGGCAGAAAGTTGTTCCACACCGGTCATATGCATTTTGACCCTAAC
AAAGCCACGTTGTTCGGTCTACTTCTCCTCTTGCTTTCTAAGAAATCAAAGAACAGCGAC
TTCATCGAAACCGATGTCGATACCGAACACAGTTTCCAGTATAGACTGCTCGTGGTCCGC
ACCATTCTCTTGCAGAAGCTCCTGCTTTCCATGGAGATGCCAATGGCTATCGCTGGCCGG
ATGTTCGAGTTCATCTGCAACTTTTACACTCACAACGGCGGCGTCTTTGGTCTCCTAAAA
CGAATCATCACATTTAAGGTGGTCTTTCCGAGAAGAAACGCAGCGACCTTCGTTTCAGCT
GTTGGAATTACGGACATGAGAACGGAGTTAAGCAAAGACATTGTTTATGGAGACGATATG
TATTTTCCAGCACTTTCGGTCATGGCTGCTAAAGCTGTTTACGAGAATGCTGCTTATAAC
AAATCTGTAATCGAAGACACTTGGGGAATGCCATTCCTTGGATTCAAAAACTATTGGAAT
GATTACGAAGGAAAAGCCAACACCCAAGTTACTCTGTTCCGAGACAAAGCCGCCGATCAC
GACACCATCGTTGTTTGCTTCAGAGGAACAGAACCATTCAACGCAGAGGACTGGTGCACG
GACCTCGACCTGTCTTGGTACCAATTCCCCGACATCGGAAGGGTTCACAGCGGTTTCTTA
AAAGCCTTAGGGTTGCAAAGAAACGTCGGTTTTCCCAAGTCAGTCGACCCCAACCCCAGC
CGTGGAGCACCGTTGGCTTACTACGACATAAGGGACACGTTAACGGACCTTTTCAAGACA
TATCCGGAGGCCAAATTCATAGTGACCGGCCACAGTCTGGGCGGTGCACTGGCCGCTCTT
TTCCCGGTTATCTTGTTCTCCCACGGCGAACAATTCTTGCTCGAGAGGATGCAAGGCATT
TACACGTTCGGCCAACCCCGGGTCGGCGACGACGTGTTCGCCAGCTACATGGAGAAAAAT
CTGGAGAAGAACGGGACTGAGTTTCGCCGATACGTTTACGGCAATGACATTGTCCCTAGG
GTTCCGATAGACGACATGTTCAAGCACTATGGCACCTGCGTTTACACCAACAGCCGATAT
CAAGCAACGATTGTCGAGGACGTGCCGTTCGAGAACTACTTCTCGATCCTGGGATTCATC
CCGATGCATCTGAACGCCATTTACGAGCTGATACGGAGCTTCACGATAAGAATCAAATAC
GGATCAGATTATAAAGAAGGGTGGCTGATGTTCGGTGTCAGATTAATCGGAATCCTGATC
CCTGGGATCGTCAATCATGGGCCGCGAGACTATGTTAACTCGACTCGACTCGGAAAACCC
CGACGAGGTTTCTTTCCTATACCTTCACGCTGA
>EDWA@DN23102_c1_g1_i2
CGGAAGGATTCACAGCGGTTTCCTGAAAGCTTTAGGGATGCAAAAGATCGTCGGCTGGCC
GAAGTTTGTCGTCCCGGACATCACCCGTCGTGCTCCGTTGGCATATTACGACATAAGGGA
CACGTTGAGGGACCTTTTGAAGAAAAACCCCGAGGCCAAATTTATAGTGACCGGCCACAG
CTTGGGCGGTGCGTTGGCCGCTCTTTTCCCGGCCATCTTGATTTACCACGACGACCAGTT
GTTGCTGGAGAGGATGGAAGGCGTTTACACGTTCGGACAACCCAGAGTCGGCGACGAAGC
GTTCGCGAGTTACATGGAGAAGAATCTGAACAAGAACGGGATCGGGTTTTACCGATACGT
TTACTGTAA
>EDWA@DN23102_c1_g2_i1
ATGGAAGCAACGGCAGGCAGAAAGGAGTTCTATAGCAATTATATGCTAATTAACCCTAAG
AAAGCCTCGTTGTTTGATCTCGTTGCCCTCTTGTTTTCCAAGAATATAAAAAACAGGAAA
TTTATCGAAACCAGTATCGAAACCGAGGAAAATTTCTGGTACAGACTCGCTGTTTTCATC
ACCACACTGCTGCAGAAGTTTCTGCTTACCATTAAGATACCAATGGCCTTGGCGGGGCAA
ACTTTTGAGGATATGTGCAACCTTTTCAATAACAATGGCGGATTGTTTGGTCTAGTAAAA
CGAGTCATGACAGGGAAGGTGGTGATTCCAAACAGAGAAGCGGCGAACTATGTCTCAGCC
GTTGGAATTACGGACATGAGAATGGATTTGAGCAAAGAGATTTTATATGGCAACGCTATG
TATTATCCTTCTCTTGCGATTATGGCTGCCAAAGCTGTTTACAATAATGCTGCTTATAAC
AAATCTATAATCGAAGACCATTGGGGGATGCAACTCATTGGATTCAAAAATTATTGGAAT
GATTTCATGCTGCAAGCCGACACCCAAGTTTCCCTGCTCCGGAACAAAACCGCCGACCAC
GACACTATTGTTGTTTGCTTCAGAGGAACACAGCCGTTTAGTGCAGATGATTGGATTTCA
GACTCCGATCTGTCATGGTACGAATTCCCCGGCATCGGAAGGATTCACAGC
>EDWA@DN23103_c0_g1_i1
GCTGGTAGTAGATCTGAGCCACGACATCGAAGTGAAAACTTTGAGGCTTCTTCGAGGAAC
TTCAATGGATTAAATAGGCAATTGAAGATAAGCAATGCAAAGTCCAATGGTCGGAATGGT
AGTGTTAAGTTTACTGAGAAATTCCGGTGTTCCAATGGCTGGAGTGATAGATATGAATTC
TACCCCTGCAGCTGCAGCCAACACAATGAATACAGAGCCAAGATTGAGCCACATGTTTCT
GCAAGTAGAGTTGGTGAAGAGCCCAAATCTGTGAGCAAGACAGAATCTAAATTGGCTATG
TCCAAGCAAGTCTATAGTGGTAACAAGTATAATCAACGAGTTCACATGCGTGAAGATTGT
GGAAAACAGAAACATAAACTTGTTTCCGGAAACAATCCA
>EDWA@DN23105_c0_g1_i1
TCTATTAGATTCATTTATGCTTTTGAACAGGTTACCGAGTTCCCACCAGTACTTGTGTTG
AAAGATTTCTTGACTCATTCTAAGATTGAAGCTAGAAGTATTTTGATAAAGGGAAAAGGG
ACCCCTAAAGCACAGAATGAGGCAAACACCAAAAGACTAGCTGACCTGAGGGCTGTTGTC
AAATGCATTGAAGATCATAAGCTTGAATCCGAGTACCTACCTCATAACCTTAAGAGCCTT
AAGAATTTAATTGTCTCTCTTGAAAAAACAAATGCAAGCAGAAGTCTTACCTCCCCAGAA
GTTAACCCTGCCCTTTGCCCTGCTTCTGTGAGTGAGACCCCATCACCGCAACATGTTGGT
ATTAAGCGACCACGAGAGTTGTTAGCTACAGAAATTGCTAGAGATGCCCCTCTTGGTGCC
ACAACTACTGTTTCCTCGAAGAAAATGGTTTCTAAGCTTCTGAATGGGTCAATACAAAAC
AACAAGATTGATTCTAGATTGTTACCCTGTCGCCTTGGAGAGCAGATGGAGGAACTAAAT
TCTAAACAGTTGCAACAGCAAGATTGTGAGAAAAAATACGATGCCTCCACCGATCCTTCC
CAAGTTTTCCCTGCACCAGCGGCCTCTTTCTCAACAGCTCCCGTCACCATTTCCACACCC
GAAGAGCAGGAGAGCGAAAGACAGCGTTATCAGAAATGCATTATCATGTGA
>EDWA@DN23105_c0_g2_i1
GTTTTAACATGGATTGCTTGTTTGACAGGTTTTTTTAGAGAACTTGTCCAAAAGAAGCAG
CATATGGAGGCAATTAGATTTATTTATGCTTTTGAACAGGTTACCGAGTTCCCACCAGTA
CTTGTGTTGAAAGATTTCTTGACTCATTCTAAGATTGAAGCTAGAAGTATTTTGATAAAG
GGAAAAGGGACCCCTAAAGCACAGAATGAGGCAAACACCAAAAGAATAGCTGATCTGAGG
ACTGTTGTCAAATGCATTGAAGAACATAAACTTGAATCTGAGTACTTACCTCACAAGCTT
ATGATCCTTAAGAATGAAATTGTCTCTCTGGAAAGTATAAGTGGAAGCAGAAGTCTTACC
TCCCCAGAAGCTAATCCTGCCCTTTGTACCGCTCCTATGAGTGATACCTCATCACAGCAA
CAATGTGGTATTAAGCGACCACGAGAGTTCGTAGCTACTGAAATTGCTGGAAAAGTCCCT
GTTGGTGCCACGTCTCCTAAAGATCTGAAAAGGTCAAAAATAAGAGCAGGTGGAGGAACT
AAATCCCAAGGAGGTTGCAACAGCAAGATAGTGTGA
>EDWA@DN23106_c0_g1_i4
ATGGTTGATTCTGTTGTGGACGATGCCTATGACGACGACTCCTACAACGACGATACAGAT
GATGACGTGCATCCACTCCAAGGCAACGACAGCCACGACGATGATCACGATCACGACGAT
GTTGACGATGCGAATGCGATCGAAGAAGATGGGACTGATGATCTTCCGATGTTTCGCCAG
AATTGTACTGTTCTAACGGAAGCAGATATACGTCAGCGTGTAACTGATACTATTGCTGAA
GTCTCCTCTGTTCTCTCTTTATCAAAAATCGAGGCAGGTATCTTACTCCTTCACTATAAT
TGGAGTGTTAGTAATGTTTTTGATGCATGGTTTGCTGATGAAAAACTAGCCCGTGAAAAG
GCAGGATTGTTTGTTAAACCATTGGTCGAATTACCTGATCATGGCGGCAGTATTCTTTGT
GAAATCTGTTTTGAATACTACCCTTCTGATGGGTTGAAGTCCACAAGATGTGGACATCCT
TATTGTAATGATTGCTGGAGTTCCTACATTAAAACATCCATTGCTGGTGGCCCTGAAAGT
CTATTGTTAAAGTGTCCCCACCTATCTTGTCGTGCTGCTGTGGGCGAAGACATGGTGGGT
CTATTTGCGTCCGAGCTAGAGAACAAGAAGTATTCTGGTTACTTTGTTATGTCATATATT
GAGTCAAACAGGATGATCAAGTGGTGTCCTGGTCCTGGCTGTGGAAACGCTGTCGACTTT
GTCGCTGGGAGCGAAAGTTTCGATGTTTCTTGCCTTTGCTCCCATTCCTTTTGCTGGAAT
TGTACTCAAGAAGCTCATCGTCCGGTGGACTGTGAAACTATGACAAAATGGATGTTGAAG
AACAGCTCGGAGTCTGAGAATGTGAATTACATATTAGCTTTTACCAAGCCTTGTCCCAAA
TGCAAAAGGCCGATCGAGAAAAACATGGGGTGTTCGCATATGTCGTGCAGGGCGCCTTGC
TACTTCGAATTCTGCTGGCTCTGCCTTAAAGATTGGACAAACCACGGCGTTTGTAATCGT
TTCAGGGGGAGGCCTGAGGAGGAGAGAAGAGAGAAGGCCAAGAAATACATGATGAAATAC
GCCCATTACTTTGAACGCTGGGCGACCAATAAGAAGTCGATGAAAAAGGCTGCCGATGAC
TTGCAAAATGTGCAATCAGAACAGATTGAGATTGTCCGCCGAATACAAGAAAAATCTGCG
GCTGAAATCAGTTTTATAACAGAGGCTTGGCAACAGATAATTGAATGTAGGAGGGTACTT
GCATGGACCTATGCATATGGATTTTACTTGCCGGATGAATGCGAGGCTAAAAGGAACTTG
TTTGAGTACTTGCAAGGTCAGGCCGAGTCTGGCTTGGAGAGGCTTCATGATTGTGCTGAA
AAGGAGCTGCTGCCATTCTTCAAACGCAAGGGATCAACAATGGAATTCATCGATTTCCGT
AAAAAACTTATTTTGCTCACTGGTGTGACTAGAAATTACTTTGACAACTTGGTTACCGCA
TTGCAGAATGGTCTGTCAGACGTAAACTCAGAGGGTTCATCAAGTGTTCTAAAGAAATTT
AAGAAACGCAAGTTGATTGGGACTGCTGCGGCTGTCACCGGAGCTCCAGACTTTAATACG
AACATTAACGATAACTCTGCCACTGGCATTGCCATGGAACCATGGGCTTGTGCATATTGT
TCCTTTGAAAACGAGGTTTCTTCAGCATTTTGTACAATGTGTGGACGAGGTTCTTGGACT
TGTGATGTCTGCACTTTCGCCAATTCCAGGACCTCGACCACATGCGCTATGTGCGCAGAA
GCACTGGAACCGTAG
>EDWA@DN23108_c0_g1_i1
ATGGCTTCAGCTTTAGCAGGAGATGATCTGTCGGCAAGATCGATGAGCAGCGGGCGGAGT
TGGGGGTCCGCCCGGTTCCGGGATATCTGGCAGACTCCGCCCGAAGTGTTCGAGCGGAGC
CAACGCCACGATACGGAGGAAGACCTCATGTGGGCTGCCATCGAGCGGCTTCCCATGTAC
GAGAGGCTCAGGAAAAGTATGATAAGGAGAGTTGGTGATAATGGGAAAGTTGGTCTTCAC
GAAGTTGATGTAACTAAGCTTGGACCTCACCACAAGAAGCAACTCATGGACAGTATTTTG
AAGGTTGTGGATGAAGATAATGAAAAGTTCCTTAGAAAACTAAGGGAACGAACTGATAGA
GTTGGGATTGAAATTCCGAAAATCGAAGTTAGATTTCAGCATTTATCAGTTGATGGAGAC
GTTTATGTAGGAAGCAGAGCTCTTCCTACGCTGTTTAATGCTACTTTGAACATTATAGAG
AGTATTCTTGGATTGGTTCGGATTCTACCATCGAAGAAGAGAAAGATTGAGATACTTAAA
GATGTTAGTGGAATTATCAAACCATCAAGGATGACCCTAGTTTTGGGTCCCCCGGGCGCA
GGGAAAACAACATTGTTACAAGCACTTGCAGGGAAACTTGATCATGATCTAAGATCTTGT
GGGAGAATCACATATTGTGGTTATGAAATGAGTGAGTTTATTCCTCAAAGAACATGTGCT
TACATCGGTCCCCATGATGTTCACCATGGTGAAATGACGGTGAGGGAAACATTGGATTTC
TCGGGACGGTGTCTCGGTGTTGGCACCAGATATGAAATATTGAAAGAGCTCTCGAAGCGA
GAAAAAGAGGCTGGGATCAAGCCGGATCCTGAAATTGATGCATTCATGAAAGCAACAGCT
ATGGCTGGCCAACAAACCAGCTTGGTTACAGATTATGTTCTTAAGATACTTGGATTAGAA
ATATGTTCTGATACTCTGGTCGGAGATGAAATGCGCAGAGGTATTTCCGGAGGTGAAAAG
AAGCGTTTGACAACTGGAGAGATGTTGGTTGGTCCAGCAAAGGCATTCTTCATGGACGAA
ATATCAACGGGGCTGGACAGTTCTACCACATATCAGATTTGCAAGTTCATGAGGCAAATG
GTTCATATCATGGACGTAACCATGGTCATGTCTCTTCTACAACCAGCACCGGAGACGTAC
GATCTGTTCGACCACATTATCCTCCTTTCGGAGGGTCAAATCGTCTACCAAGGTCCCACT
GAAGGTGTCCTTGAGTTCTTTGAATACATGGGTTTCAAATGCCCTGAAAGAAAAGGAGTT
GCAGACTTTTTGCAAGAAGTTACTTCCAAGAAGGATCAAGAGCAATATTGGTTCCAAAAA
GACCAGCCTTATAGTTATGTTACAGTTTCCGACTTTGTGCAGGGCTTCCACTCATTCCAC
ATTGGCCAACAGCTCGAATCCGATCTTAGGGTCCCTTATGACAGATCAGTAGCACACCAT
CCTGCATTAGTTACAGAAAAGTATGGTATTTCAAACTGGGAATTGTTCAAGGCATGCTTT
GCAAGAGAGTGGTTGCTAATGAAACGTAACTCATTCGTGTACATATTCAAGACCGTCCAA
ATTACAATCATGTCAATAATTGCCATGACCGTGTTTTACAGAACAGAAATGCATGCAGGC
AATTTGCAAGACGGACCGAAGTTTTTAGGAGCATTGTTTTACAGTCTAATCAATGTGATG
TTTAATGGTATGGCGGAACTTGCAATGACGATTTTCAGGCTTCCCGTTTTCTATAAACAA
AGGGACTTCTTGTTTTACCCTCCATGGGCTTTTAGCCTTCCTATTTGGATAATCAAGATC
CCTGTTTCATTTCTGGAATCTGCAATATGGATATGCCTCACATACTACACCATTGGATTT
GCTCCAGCTGCTGGCAGGTTCTTCAGACAGTTCGTGGCATTCGTAGGCATTCATCAGATG
GCCCTAGCCCTCTTTAGGTTCATTGCTGCTATAGGAAGAACGCAAGTCATCGCCAACACA
TTGGGTACCTTCACTTTGCTAATGGTTTTCATCCTTGGAGGTTTCATTGTTGCCAAAGAT
GACATTGATCCATGGATGATATGGGGCTACTATCTGTCTCCAATGATGTATGGACAAAAT
GCCATCGTCATGAATGAATTTCTTGATGAAAGATGGAATACGAAAATTAATGACTCCAGA
TTTCATGTAACTACAGTCGGAGAACTTATTCTCAAGAGTAGAGGCTTCTTTACAGAAGAT
CATTGGTTTTGGATTTGTGTTGCAGCACTATTCGGATTTTCTATTCTCTTCAACGTTTTA
TTCATCGTAGCATTGACTTACTTGAACCCTCTGCGCGATTCCAAAGCAATAGTTGTTGAT
GAAGATAAAAATAAGAACGGGAAAGAGTCATCCTCTGGAAAAAACATAGAAGGCATTGAT
CTGCCAGTGAGAGATTCTTCAGATATCGTTGACATTGCAGACCGGCCAAGTAGAAGAGGA
ATGGTGTTGCCTTTCAAACCCCTTTCACTTGCATTCAACCATGTTAGCTACTCTGTAGAT
ATGCCTTCTGAAATGATGAGTCAAGGTGTTCAAGAGGGTCGTCTTCTATTGCTACGAGAT
GTTAGTGGTGCTTTCAAACCTGGCATATTGACAGCATTGGTGGGTGTCACTGGTGCCGGG
AAGACAACCCTGATGGATGTATTAGCAGGAAGGAAAACCGGGGGATACATTGAAGGAAGC
ATAAGCATCTCCGGATATCCAAAGAATCAAGCTACATTTACTCGTGTCAGTGGCTACTGT
GAACAAAACGATATCCACTCGCCTCATGTCACGGTCTACGAATCTCTGTTGTACTCGGCC
TGGCTTCGTCTTTCTTCGGAAGTTGACACCAAGACGAGAAAGATGTTCATTGAAGAGGTT
ATGGAGTTGATTGAGCTCACGGCACTAAGGGGTGCTTTAGTTGGCCTTCCAGGAGTAGAT
GGTCTTTCGACAGAACAAAGGAAGAGGTTGACAATCGCGGTTGAACTGGTTGCGAATCCT
TCTATCATCTTTATGGATGAGCCAACTTCCGGACTTGATGCCAGGGCTGCTGCAATTGTC
ATGCGGACCGTGAGAAACACGGTTGATACAGGGAGAACCGTTGTGTGCACGATTCACCAA
CCTAGCATAGACATTTTTGAGTCTTTTGATGAGTTACTGCTGATGAAAAGAGGAGGGCAA
CTCATCTATGCTGGACCTCTTGGTCGCAATTCTCACCATCTTGTAGAGTATTTTGAGGCT
ATACCTGGTGTTCCAAAGATCAAGGACGGATATAATCCAGCAACATGGATGCTTGAAATC
AGCTCTCCAGCAGTTGAGAATCAACTAAATGTAGACTTTGCAGAGATTTATGCTAAATCC
TCACTTTATCAGAGGAATCAAGAACTTATTAATGAGCTAAGTACTCCAGCTCCAGGCTCA
CAGGATCTCCACTTCCCAAGCAAATATTCTCTACCATTCCTTTCTCAATGCAAGGTTTGT
TTCCTGAAACAACACTGGTCTTACATGAGAAACCCTCCGTATAATGCCATCAGGTTCTTC
ATAACAATTATCGTCGGCGTCTTGTTCGGACTTATCTTCTGGAACAAAGGACAACAAATA
GCAAAACAACAAGACGTGTTGAACTTTTTCGGAGCCATGTATTGCGCGGTTTATTTTCTT
GGAGCTGTGAATACTGCGTCGGTGCAAGGCGTTGTTGCAATCGAGAGAACAGTCTTTTAT
CGCGAAAGAGCTGCCGGGATGTATTCTGCACTTCCTTATGCGTTTGCTCAGGTGGCAATA
GAGATAATCTATACTGCAATCCAGACAGTGATCTATGCTGTACTTCTATACTCGATGATC
GGGTACGAATGGAAGGCCGACAAGTTCCTATGGTTCTACTACTACATAACAGTAAGTTTT
GTCTACTTCACATTGTATGGGATGATGGTTATTGCTCTCACCCCAGGCGCCCAAATTGCA
GCAATTGTCATGGCTTTCTTCCTAAGTTTCTGGAACATCTTCTCGGGTTTTATCATTCCG
AGACCACAAATCCCCATATGGTGGAGGTGGTACTATTGGGCTACCCCAGTGGCTTGGACA
CTCAATGGTCTTATTACATCTCAATTGGGAGACAAAAACTCTGATCTTGTGGTGCCTGGA
TATCCTAATGTTCCTGTTAAGACATACATTAAGGAAATGTTTGGGTTCGAGCAGGATTTC
CTTCCCGTAGTTGCGGTCGCACACATCGGTTGGTGTCTGCTCTTTTTATTTGTATTTGCC
TATGGCATCAAGTTCCTTAACTTTCAAAGGAGATAG
>EDWA@DN23108_c0_g2_i1
TTCCTATGGTTCTACTACTACGTAACAACAAGTTTTGTCTACTTCACCCTGTATGGGATG
ATGGTTGTTGCTCTCACTCCAGGCGCCCAAATTGCTGCAATTGTCAGCTCTTTCTTCCTA
AATTTCTGGAACATCTTCTCGGGTTTTATCATCCCGAGACCGCAAATCCCCGTATGGTGC
AGGTGGTACTATTGGGCGACTCCGGGGGCTTGGACACTCTATGGCCTTGTTACATCTCAA
TTAGGAGACAAAAACTCTAATCTTGAGCTGCCTGGACTTCCAAATGTTACGGTTAAGACA
TACATGAAGGAAATGTTTGGGTTTGAGTATGACTTCCTGCCCGTAGTTGCAGCTGCTCAC
ATTGGTTGGTGTCTACTCTTTTTCTTCGTCTTTGCCTATGCCATCAAATTCCTTAACTTT
CAAAGGAGATAG
>EDWA@DN23108_c0_g3_i1
ATGTATTCTGCCGTGCTTTTCCTTGGAGCAACCAATGCTTCAGCTGTTCAATCCATTGTT
GCGGTTGAGAGAACCGTCTTCTACCGTGAAAGAGCAGCCGGAATGTACTCCGAATTGCCT
TATGCATTCGCTCAGGTGGCAATAGAGACAATCTATACTGCAATACAAACTCTCATTTAT
ACATTACTTCTCTACTCAATGATCGGATTCGAATGGACGCCGGTCAAATTCTTCTGGTTT
TATTACTACATACTAACATGCTTTGTCTACTTCACTCTATACGGAATGATGGTCGTTGCT
CTAACACCTGGTCATCAAATCGCCGCCATTGTCATGTCGTTCTTCCTTAGTTTTTGGAAC
TTGTTCTCTGGTTTTCTCATTCCTAGACCTCAAATCCCTATATGGTGGAGGTGGTACTAT
>EDWA@DN23108_c0_g4_i1
AACATCTTCTCGGGTTTTATCATTCCGAGACCACAAATCCCCATATGGTGGAGGTGGTAC
TATTGGGCTTCACCGGTCGCATGGACAATCAATGGCCTTGTGACATCCCAAGTGGGTGAC
AGAGATGACCCTGTTGAGATAACAGGAGGACTCAAAATGACAGTGAAAGCTTACCTTGAG
GCACACTTGGGGTTTGAGTATGATTTCCTTCCGGCCATCGTTGCGGCTCATGTCGGATGG
GTGCTTCTGTTCTTGTTTGTCTTTGCATACGGAATCAAGTTCCTTAACTTCCAAAGGAGA
TGA
>EDWA@DN23108_c1_g1_i2
ATGGAACAAAGTTTTATGGTGCACTCTTCTTTAGTCTCATTAATGTCATGTTCAATGGGA
TGGCAGAGCTTGCACTCACCATATTCAGGCTTCCAGTTTTCTTCAAACAAAGGGATTTCT
TATTCTATCCGGCATGGGCCTTTGCGTTGCCAATTTGGGTCCTTAGGATCCCCCTCTCTT
TGCTCGAGTCCGGGATATGGATCCTCCTCACATATTACACCATTGGTTTTGCCCCATCTG
CTAGTAGGTTTTTTTCGACAATTCTTGGCGTTCTTCGGCATTCACCAAATGGCCCTCTCT
CTCTTTCGATTCATCGCTGCAGTTGGTAGAACACAGGTTGTAGCTAACACACTTGGTACA
TTTACCCTGCTGGTGGTTTTTGTACTCGGCGGATTTGTTGTTGCCAAAGATGACATCAAG
CCATGGATGATATGGGGATACTACATCTCTCCGATGTCGTATGGACAAAATGCGATTGTC
ATTACCGAATTTCTTGACAAAAGATGGAGTACTCCATATGAGTCCAGCACAGTAGGGAAG
GCTCTTCTCAAATCCCGCGGCATGTATACGGAAGAGTTTTGGTATTGGATTTGTGTTTTA
GCACTGCTCGGATTTTCTTTGCTTTTTAATCTCTGTTTTATCGCGGCATTGACCTATTTG
AACCCTCTGGGAGATTCCAAAGCTGTTACTCTGGAAGAAGACGATGAGAACAAGAATCGA
CCACCGTCCGATGGACAACCTAACTTAAAGTCCGTAGAAATGTGTTCACCATCAACCAAT
ATGGCAGTGAAGAATAATCTTGACAACTCGGTTACTTGTGCTGCAAACCAAGCACCTTCA
AAGAGAGGAATGGTGTTACCTTTCCAACCCTTGTCACTTGCATTTGACCATGTAAATTAT
TATGTTGACATGCCTGCTGAAATGAAGAGCCAAGGAATTGAAGAGAATCGTCTTCAATTA
CTACGAGACGTAAGTGGTGCTTTTAGGCCTGGTGTGCTAACAGCATTAGTTGGTGTTAGT
GGAGCAGGAAAGACCACCTTGATGGATGTTCTAGCAGGAAGAAAAACCGGTGGCTATATT
GAAGGAAGTATCAGCATTTCTGGTTACCCGAAGAACCAACAAACTTTTGCTCGGGTTACC
GGTTACTGTGAACAAAACGACATCCATTCTCCACATGTTACTGTCTACGAATCTCTTGTG
TACTCTGCCTGGCTTCGTCTTGCAAAGGATGTTAATACAGAAACACGAAAGATGTTTGTT
GAAGAAGTAATGGAGTTGGTAGAGCTAAATCCTCTCAAGAACTCTCTCGTTGGCCTTCCC
GGAGTTGATGGCCTCTCAACCGAACAAAGAAAAAGGCTTACAATAGCGGTAGAATTAGTT
GCTAATCCATCAATCATCTTCATGGATGAGCCGACATCAGGCCTTGACGCTAGAGCGGCT
GCTATTGTCATGCGTACCGTGAGAAATACGGTGGACACAGGAAGAACTGTTGTCTGTACA
ATTCACCAACCTAGCATAGACATT
>EDWA@DN23109_c0_g4_i1
ATGGCGGCTTCTTCGACCATTTCATGTTCTAATTACAACCCTAACTCCACACAGAAAAAG
CAGAATTCGCCATTAGAACGAAGGCCCCGAACGCTAAAAGATTTCCTCCACGATGATTCA
AACTCGTGTTGCTCAAATGGGTTCAAGTCATTTCCGAGAAAATCTTACCAGAGTTCTAGC
ATTTCCCCAGAAAATCTAAACAACAGTCAAAGGCTTCAAAGATGCCGATCAAAAGCTGCC
TCTACAACAATCTCAGCTTTCCAGGCAATGATCAACGCCATTAAAAGCCTTTCGCCACGT
AAACCGTCGAAAAGAAACTCACAATCCCAGCTCAACGAAGAAAACAAAGGAACCGAAATC
AAAATTACCGTGACAATCAAAGATATCATCCGCTGGAAATCGTTCCGTGATTTAGTGGAG
GAGAAATCTCTGCCATCGGATTTCGCTTCTTCTTCCCCTCATCATTGCACCACCGCCGCC
GCCACAACGACGGGATCCAACACTCCTTGTTGTAGTAGCAGCAACGACTCAAGCTGGTGC
GACAGCGATTTCACCTCGGAATATTTACCGTCCGATGAATACGGTGAAAACGACGTTGGC
ATCGTGGGTAGAAAATTCTCACTGTGTGTCGGCAAGGATCCCATGAACACGACGACAACA
ACAAAGACAGATATGGGACCCAAACATGCAAGTGAAGCGACAGACCAGAAGAGTCCAGTG
TCGGTGCTTGATTTCGAACATGGAGAAGAAATGGAGACAAAGTGGGATCGAAATGGAGAG
CTTGAATGTGAGATGGTAAAGCTGGTAAAAGCATGGATTAATGGAGAACATGGCGAGACG
ACAACAAGGGAAGCTTGTGTAAGAGAAATGGAGACAAAGTGGGAT
>EDWA@DN2310_c0_g1_i1
ATGGCTCAAACCATCTCCTACATAACCGGCTCTCAACTCCTTCCCCTTAAACGCCTTCCG
AATATCGCCATCATAGATGTCAGGGATGATGAAAGGAGTTATGATGGGCATATAGCTGGG
TCTTTGCACTATGCCAGTGGCAGTTTCAATGATAAGATCTCCACTCTCATTCAAGATGTC
AAAGGCAAAGATACTCTTGTTTTTCATTGTTCTTTAAGCCAGGTTCGCGGCCCAACTTGT
GCGCGGAGGTTAGCCTATCATCTAGAGGAGTTGAAGGAAGATACTGGAATCAAGAACATT
TTGGTTTTGGAGCGCGGTTTCAACGGCTGGGAAGCTTCTGGCCGACCTGTTTGTCACTGC
ACTGACATGCCTTGCAAAGGCGAGAGTGCATAG
>EDWA@DN2310_c0_g1_i2
ATGGCTCAAAGCATCTCCTATATAGCTGGTTCTCAACTCCTTTCCCTTCAACGCCTTCCG
AATATCGCCATTATAGATGTCAGGGATGATGAAAGGATTTATGATGGACATATAGCTGGG
TCCTTGCACTATGCCAGTGGCAGTTTCAATGATAAGATCTCCACTCTCATTCAAGATGTC
AAAGGCAAAGATACTCTTGTTTTTCATTGTTCTTTAAGCCAGGTTCGCGGCCCAACTTGT
GCGCGGAGGTTAGCCTATCATCTAGAGGAGTTGAAGGAAGATACTGGAATCAAGAACATT
TTGGTTTTGGAGCGCGGTTTCAACGGCTGGGAAGCTTCTGGCCGACCTGTTTGCCGCTGC
ACTGACATCCCTTGCAAGGGCGAGAGTGCATAG
>EDWA@DN23110_c0_g1_i2
GTGGAAACAGCAGAGCAAACAGGCATCCAAGGAAGAATCATAAACCTTTCTTCTGTAATT
CACAGCTGGGTCAAAAGAGACTGTTTCAGCTTCACCCAAATGCTCAACCCCAACAAGTAT
AATGCGACCCGGGCTTATGCTCAATCCAAACTAGCAAACATCTTACATGCCAAAGAACTA
ACCAGACAGCTAAAGGCAAGAAATGCAAAAGTAACCATTAATGCAGTGCATCCGGGGATT
GTAAAGACTGGGATTATCAGAGCGCACAAGGGCTTTGTTACAGATTCTCTATTCTTTATA
GCTTCAAAATTGCTCAAGTCTACCTCACAGGGTGCATCGACCAGTTGCTATGTAGCACTG
AGCCCACAGGCACAGGAGTTGAGTGGGAAATACTTTGCAGACTGCAATCAATGTAACTGC
TCGGCCTTAGCCGATGATGAATCCGAGGCTCTGAGGCTGTGGAGGCAGACCCGAGCTCTG
ATCCACAGAAGATTGCAGTACCAAATCCCTACACAATCTTAG
>EDWA@DN23111_c0_g1_i3
ATGGGGAGTCAACCGGAGGACAAGGCGGTTTTCGATACGGAGTCAGGGAAGGAGATGGTG
AAGGAGTTAAGAGCTAGCTTCGTGGCCGGAAAAACTAAAAGCTACGAATGGAAAGTGTCT
CAGTTGAAAGCCATGTTGAAGATGATGGAAGAGAACGAGGCGCAAATCATCTTCGCTCTT
CGCGATGATCTTTCCAAGCCGGAACTTGAATCTTCCATCTACGAGATCGGGATGTTAAAG
AATTCATGCAGATTGGCACTCAAGGAAATGAAGCATTGGATGAAGCCGGAAAAGGCAAAA
ACTTCATTGACTACATTTCCTTCAACTGCTGAAATTGTATCTGAACCATTGGGAGTTGTG
TTAGTAATCTCAGCATGGAATTATCCTTTTTTATTGTCTCTTGATCCAGTAGTTGGAGCT
ATTGCAGCTGGTAATGCTATAGTATTAAAGCCATCGGAATTAGCTCCAGCCACATCATCC
TTGCTTGCAAAGCTGATAGCTGATTATTTGGATGGCTCTTGCATTAAGGTTGTTGAAGGG
GCGGTTCCTGAAACAACAGCACTACTGGAGCAAAAGTGGGACAAAATATTCTATACAGGC
AACGGAAGAGTTGCTCGCATTGTAATGGCAGCTGCTGCAAAGCACTTAACACCGGTTGTT
CTGGAGCTCGGAGGAAAGTCACCTGTCATTGTTGATTCAGACATTGATTTAAAGGTTGCA
ACTAGACGGATAATTGCAGGGAAATGGGGGTGTAATAATGGGCAAGCATGTATTTCTCCT
GATTATATTATTACAACAAAAGATTATGCTGTAAAGCTGGTAAGAATGCTTGTATATGTT
TACATTTGTAAATTGTAA
>EDWA@DN23111_c0_g1_i4
AGAATTGCACGCATTGTGATGGCAGCTGCTGCGAAGCACTTAACACCAGTTGTTTTGGAG
CTTGGAGGAAAGTGTCCAGTTATTGTTGATTCAGGCATTAATTTACAGGTTGCAACTAGG
AGGATAATTGCAGGCAAGTGGGGGTGTAATAATGGACAAGCATGTATTTCTCCTGATTAC
ATCATTACAACAAAAGATTATGCTCCGGAGTTGGTAGATTCTTTTAAATGTGAATTGGAA
CGATTTTATGGAAAGAATCCATTGGAGTCAAAAGACCTGTCTCGTATAGTGAATTCTAAT
CACTTTGCTCGTTTGCTAAAGCTTTTGGATGAAGACACCGTTTCTAGTAAGATCGTCTAT
GGAGGTGAAAGAGATGAAACAAACTTGAAGATTGCTCCCACTATCTTGCTTGATGTCCCA
AAAGATTCACTGATCATGAATGAAGAGATATTTGGTCCTTTGCTTCCAATTATCACGATT
GACAAAGTGGAAGGCAGCTTTGATCTGATAAATTCCTCTGGAACAAAACCACTAGCAGCA
TACCTATTTACCAATAACAAGAAGCTAAAAGAGAAGTTTGTTGAAAAAGTCTCTGCAGGG
GGCTTGGTTGTCAATGACACTACTGTACATCTTGCGGAACCGGCTTTGCCATTCGGAGGA
GTTGGGGACAGCGGAATGGGTGCATACCATGGGAAATTCTCCTTTGATACTTTCAGCCAT
AAGAAGGCTGTTCTTTATAGAAGTTTTGCTGGTGATGCAGCTGTTAGGTACCCACCGTAC
ACGGCGGGAAAACTAAGATTAATGCGGGCTCTTCTTGGTGGTAGCATAATGGGCATAATC
CGTGCTTTGCTGGGATGGTCTAAGCCTTAA
>EDWA@DN23112_c0_g1_i2
GATAAAGTGGCAGGTTTGAGTAAAAAATTGGTTCCTCCGAAGTTGAAGCCGAACAGTTCC
ACTGAGTTCAACTCCGGACTCCGCTGCAGCAACAAGAGAGAAAAGATGGAGGTTGAAGCA
AAGAAATGGGGTTTCCAAGGGAAGCGAGATCAGCTGAACGCGCCGCCAATCATCACCGTG
CGAGGCGCTCTCAAACTGTTAATGGCCAACATCAACAAAGATAACAGCTCTTCGGTCGTT
CCCCTCGGTCGTGGCGACCCCTCAATTTTTCCAAGCTTCAGGACTACTCCTGCAGCTGAA
GACGCCATCGTTGACGCCGTACGTTCGGGTAAGCATAATTGTTATGCCCCCACCGTTGGT
ATTCTTCCGGCAAGAAGGGCAATTGCAGATCACCTCAACCGTGACCTTCCGTACAAATTA
TCGCCGGATGATGTTTATCTAACAATCGGAAGTAAACAAGGAATAGAAATTGTAACAACA
GTTCTTTCCCGCCCCGGTGCCAATATTTTGCTTCCTCGGCCAGGCTTCCCATACTATGAA
GTTTGGTGTGCTTATAACCATCTCGAAATGCGTCATTACGATCTTCTTCCCGAAAAAGGT
TGGGAGGTTGATCTTGATGCTGTAGAGACTCTTGCAAATGAGAATACTGTGGCCATGGTT
ATTATAAACCCAGGCAACCCTTGTGGAAATGTCTTCAGCTATGAACATTTAAACAAGGTT
GCAGAGACAGCAAGAAAGCTTGGGATTTTGGTCATTGCTGATGAAGCTTATGATAATCTG
GCATTCGGAAGCACTCGGTATGTGCCGATGCGAGTATTCGGATCAACCGTGCCTGTTCTC
ACACTGGGGTCTTTATCAAAGAGATGGATTGTTCCTGGTTGGCGCCTAGGGTGGCTTGTC
ACAAGTGATCCTAATGGCATTCTTCAAAAATCTGGGGTAATTGATTCGATCGTAGGATAC
CTCAATATCTCTTCGGATCCAGCTACATTTATCCAGGCAGCCATTCCTCAAATCCTTGAG
AACACAAAGGAGGAGTTTTTCTCAAAGATTATCTGCTTGCTTAGGGAAGGTGCTGATATA
TGCTATAACAGGATTGAGGAGATACCTTGCTTAACTTGTCCAAAGAAACCGGAAGGGTCG
ATGTTCGTAATGGTGAAGCTGAATTTGTCAATGCTGGAGGACATAAATGATGATATGGAT
TTCTGCTTGAAGTTAGCTAAAGAAGAATCAGTCATTATTCTACCAGGTAAGATTGGAGTT
TCTCTGTTGTTTTCATTGCCGAGATTGAGAAACAAAGAATTAATGATGCAGGGATAG
>EDWA@DN23112_c0_g1_i5
GACCACAATACTCAACTAGAGGCAGTAACAAGCAACAAGATGGAAAATGGTTCACAGCAA
TGGCGTTTCCATGGGAACAACAGGCTGAAGTCCACATTGACAATCAGCTTACGAGGAATT
ATCGACATGTTAATCGGAAATCTCGGCACCGATGATCCAAGACCCATCATTCCCCTCGGC
AATGGCGATCCCTCGCAATTCCCATGCTTTAGGACTTCCACGAAAGCCGAAGAGGCCGTA
GTTGATGCACTTCACTCGGCCAAGTATAATGGTTATGCACCTATTGCTGGAGTTCTCTCT
GCTAGAAGGGCTGTTGCAAATTATCTTAATCGTGACTTACCCTACAAGTTAACTGCGGAT
GATGTTTATCTTACAAGTGGATGCTTACAAGCAATTGAAGTTGCATTAGCAGCCGTTACT
CACCCCGGTGCCAACATTCTGCTCCCAAGACCAGGCTTTACATTCTATGAATCTCGTGCT
GCATACGAAAATCTCCAAGTCCGTCATTTTGATCTTCTTCCCGATAAGGGTTGGGAAGTC
GATGTCGGTGCCGTCGAAGCTCTAGCGGATGAGAACACGGTTGCGATTGTCATAATAAAC
CCTGGCAATCCTTGTGGAAGTGTCTACAGCTATGAACATCTGAAACTGGTTGCAGAGACA
GCAAGAAAGCTTGGGATTCTGGTTATTGCTGATGAAGTTTATAGTCATCTTACATTTGGA
AACACACCCTTTGTGCCAATGGGAGTATTTGGGTCAATTGTGCCAGTTCTTTCTCTTGGT
TCTATATCAAAGACATGGGTTGTTCCTGGTTGGCGACTTGGTTGGCTTGCAACTACTGAT
CCTAATGGCATTCTTCAAAAATCCGGGATAGTGGAGTCAATTACAGGCTATTGCAACATA
ACAACTAATCCTGCAACCTTCATTCAGGGATCAGTTCCCCAAATCCTGGAGAATACAAAG
GATGAATTCTTTTCGAAACTGATCGGAACACTAAAAGAGGCTGCCGAGAAATGCATGGAT
GGAATTAAGGAGGTACCTTGTTTAACTTTCCCAAACAAACCAGAAGGGTCCATGTTTGTA
CTGGTGAAGTTGAATGTTTCACTGCTGGAAGACATCAGTGATGACCTGGATTTCTGCATG
AAGCTGGCTAAAGAGGAGAAAGTCATTATTGTCCCTGCTGGGATAGCTTTTGGAATGAAG
AATTGGGTTCGTATAACATTTGCTTGTGAAATCTCGGCTGTTGAAGAAGGGATGAGAAGG
ATAAAAGCCTTTTACCAAAGGCATGCAAAGAAGCAATAA
>EDWA@DN23112_c1_g3_i2
ATGGGGACTGAAGCAAAGAGATGGGGTTTCCAAGGGAAGCCGGAGCTGAACGTAGCGTCA
GCCACCACCGTCCGAGGATATCTCAACCTGTTAACGGCCAACGTCAGCCAGGACAATAGC
TCTCCACTCATTCCACTAGGTCATGGCGACCCCTCTCATTTTCCAACCTTTAGGACTACC
CCTGCAGCCGAAGATGCTATCGTCGATGCCCTGCGATCGGCTAAACATAACTGTTACGCG
CCAACCGTCGGTATTCTTCCGGTGAGAAGGGCAATTGCGGATTACCTCAACCGAGACCTT
CCTTACAAGTTATCACCGGATGATGTGTATCTCACGGTCGGGTGTACTCAAGCAATCGAA
ATCGTAACGACAGTTCTTTCCCGCCCCGGTGCC
>EDWA@DN23113_c0_g1_i1
TCGGAAGCGGTTAGGAAGAAACTCGAGTCGAAGGGGATTGAGTCGTTGTTTCCTATTCAG
GCCATGACTTTCAATGTTATTCTTGATGGCACTGATTTGGTTGGCCGCGCTCGTACTGGC
CAGGGTAAGACACTGGCCTTTGTGTTGCCTATATTGGAGTCTCTAACCAACGGGGCTGCA
AAAGCATCGAGAAAGACTGGATATGGCAGGGCACCAAGTGTTCTGGTCCTTTTACCAACT
AGGGAATTGGCTAAACAGGTTTTTGAAGACTTTGAAGTTTATGGCGAGGTGTCAGGATTG
ACATCAGGCTGTTTATATGGAGGAGCCCCCTACCACACCCAAGAGATGAAACTCAAGAGG
GGAGTTGATATAGTTGTTGGGACGCCTGGCCAGATC
>EDWA@DN23114_c0_g1_i1
AACCTTGAACTGGGAAAAAAGGAAATGTCTTTTCAAAACCAGAGAGACAATAATCTCATC
TCAGCTGCCCATGGTGGGACTGGTGTCAAAGCTAAGGACTTCAAAAAGAAAATAGGGTCT
GCATCATCCTCAAATCTTTCGATGTTTGAGCTTAGAATGAACTGTATTTTGACAGAAGCC
TACATATCTATTCAAGCTGATATTTTGACTTATTCTGCAACTTCTCTGTTTATCTTTTTT
AATCCCATTACTATCCGCAGCAACCTGGCTTTTGAGCTTGTCAACTGGTTGCTCCAG
>EDWA@DN23117_c0_g1_i2
GATGGCGAGAGGGACTTGTTTAGTGATTCGTACAGTGATGAAATCGAGTTGTGGAGATCG
GACGGATGCTCATCGGAGGACGGTGGCTCCGACCAAGACAGCCTTTGGCATGTGAATAGT
AGGTTGGGTTACCTATATTTCCAGTATTTCGAGAGAACTACCCCTTATGGAAGAGTTCCA
CTCATGGATAAGATTAATGGATTATCTCGAAGATACCCTGGCTTGATGTCATTGAGGAAC
GTAGATCTCTCTCCAGCTAGTTGGATGGCAGTTGCCTGGTATCCAATTTATCACATTCCC
ATGGGAAGGACCATGAAGGACTTGTCCACATGCTTCCTTACTTACCATACTTTATCATCT
TCTTTCCAAGATATGGACCTCGAGGACGACATCGAGAATCCCAAAATGAAGCGAAAGGAA
GGGAACGGCATCGGTCTTTTACCTTTCGGTTTGGCCACATATAAGATGCAAGAGAACATA
TGGGTGTCAGGCAATTGTGGGCAAGACCGAGGGAGACTGGTGTCGCTTCTGAGTGTCGCG
GACTCGTGGCTAAAGCAACTCAGGGTCGAGCACCACGACTTCAATCACTTCACCAGAATT
CGCCGTGGCTAA
>EDWA@DN23118_c0_g1_i1
TTTGGACCAGCTTATTTTAAATATTTGTCTGATTCAATCAATACGAGAAGCCCAACTTGC
CTGGCAAAGATATTGGGCATATATCAGGTTTCATCAAAGCACCTTAAAGGAGGGAAGGAA
TTGAAAATGGACGTCTTGGTGATGGAAAATCTTCTCTTTGGGCGTCATGTCACGAGGCTT
TATGACCTCAAAGGATCTTCTCGATCTAGGTATAATCCTGACACAAGCGGCAGCAACAAA
GTTCTTCTGGATCAGAACTTGATTGAAACAATGCCGACTTCCCCGATTTTTGTTGGAAGC
AAGGCGAAACGTTTGTTGGAGAGGGCTGTCTGGAATGACACTTCCTTTCTTGCTGTAAGT
TGCAATTTGACATATTTCCTTTTATTTCTA
>EDWA@DN23119_c0_g1_i2
ATGGCATTAGGAAGATATGGTAGAGTAGATAATAGTACTATCAACAATAGGAGGTCATCG
CCTTCGAGTTATGGTTCCACTGTCACCATTGTGGTTTTTGTGGGATTATGTTTAGTTGGA
ATTTGGATGATGACCTCGTCCTCGGTTATCCCTGATCAAAATGTGTACGATGTGGCTCAC
GAAAAGAAAAACCATCTCGACGATCAGGTTACACCAGTAATTGATAATAGCAATGACAAG
AGCAACAACGTTCAATTCGAAGATAGCCCCGGGGATTTACCTGAGGATGCCAGGAAAGGG
GACTCGAATGTGAGTTTGGCTAAAGATGATGGCAAGGACACTGGCAACTTAAATACACAA
GAAAACAAGGGGAATACAGAAGACTCGAATGTGAGTTTGGCTAAAGATGATGGCAAGGAC
ACTGGCAACTTAAATACACAAGGAAACAAGGGGAATACAGAAGACAATAAGTTGGATGAG
TCTAAGACTGATAAGAAGCAATTGGATTCTGAAGGTGGACGGACAAACATCAAGAGTGGT
GAGAATTTAGCTGAGGACACTGGCAACTTAAATACACAAGGAAACAAGGGGAATACAGAA
GACAATAAGTTGGATGAGTCTAAGACTGATAAGAAGCAATTGGATTCTGAAGGTGGACGG
ACAAACATCAAGAGTGGTGAGAATTTAGCTGAGGACACGAGGATAGGGGGGGCGAACTTG
AGTGGGGCTAAAGATGGTGGCACTGGAAACTTAAACACACTAGAAAACAAGGGGACCTCT
GAAGAGAGTAAGTCAGATGAATCTAAGAAGGATAAGAAGCAATTGGATTCTGAAGGTGAA
CGGACAAACGACGATAGCGGTGAGAATTTACTTGTGGATTCGAGGACAGGGGACTCGAAC
ATGAGTGGGGATAAAGATGGTGGCACTGGCAACTTAAACACACAAGAAAACAAGGGGAAC
ACCGAAGAGAGTAAGTCAGATGAATCTAAGAAGGATAAGAAGCAATTGGATTCTGAAGGT
GAACGGACAAACGACGATAGCGGTGAGAATTTACTTGTGGATTCGAGGACAGGGGACTCG
AACATGAGTGGGGATAAAGATGGTGGCACTGGCAACTTAAACACACAAGAAAACAAGGGG
AACACCGAAGAGAGTAAGTTGGATGAGTCCGAGAAAGATAAGAAGCAATTGGATTCTGAA
GGTGGACAGACAAACAACAGTGGTGAGAATTTATCCGAGGAAGCCAGGAAAGAGGACTCG
GATGTGAATCTGGCTAAAGATGATGGAACTGGAAACTTAAATGCACAAGAAAACAAGATC
ACTGAAGATAGTAACTTGGATGAGTCTAAGAAGGATGAGAAGCAGTTGAACACTGAAGGT
GGACTGAGGAACAACAACGGTGAAAACTTGGGTGGATTAGGGGGTTCTGAAGAGAATTCT
GATGACAAAAAAACTGATCCGGGAGAGAGCAACAAGAAAGTTGTCTCCAATGAGAATGAC
AAGAAGTCTGATTCTGGTAGTGGTGAAAAGAAACCAGACCAAAAATCATCTGAAACTAAT
GGAAGAAAGGTGGATGGTCAGAAAGAGGGAAAGGTGGATCAAAATGACAAAAACGAGTCT
AACAAAAAGGATTCTGAAGGTGCACTGAAAAACAACAATAGTGGTAAGAATTTAGGTGGA
CTAGGGGATTTTGAAGAGAATCCTACTGACAAAAAGACTGATTCGGAAGAGAGCAACAAA
AAAGCTGTCTTCAATGACAAGAATGGCAGCATATCTGATTCTGATGGCGGTGAAAAGAAA
CCAGTTGAAAATTCCTCTGGAACCAATGGAACTAAGGTGGATGATCATATAGAGGCTAAG
GTTGGTCAAAATGATAAAAAGGAGTTGGATAAAAGCTCTGGTGAGGCAAAAGATGATCCT
CAAGTGGAAAACCAGAGCATAAATGAAGTTTCCTCCTCTGGTGCTCAGTCTGAACTTTTG
AGTGAAACCATTACTCAGAATGGATCATTCACTACTCAGGCGGCTGTATCAACAAATGAA
AAGAAGACTCAGCTAGCGTCCAAGGAATACAGTTGGAAGTTTTGCAATTCTACTGCTGGG
CCTGATTATATCCCATGTCTTGACAATTGGGAAGCAATCAGGCATCTCCGTACCAACAAA
CATTATGAGCATCGA
>EDWA@DN2311_c0_g1_i3
ATGGCGGCGGCACAGGTTCCGGCGAGTTCTGGCGGCGGAAGTCACGACAGCGGCGGCGAA
CAGAGCCCCAGATCCAACAACGTGCGAGAACAGGAGAGGTTCCTTCCTATCGCTAACATC
AGCCGTATCATGAAGAAAGCTCTTCCTGCTAACGCCAAGGTAGCTAAAGATGCTAAGGAG
ACCGTACAGGAGTGCGTCTCGGAGTTCATCAGCTTCATCACTAGCGAAGCCAGCGACAAG
TGCCAGAAGGAGAAGAGGAAGACAATTAATGGGGATGATCTGCTCTGGGCTATGGCAACG
TTAGGGTTTGAAGATTACATCGATCCA
>EDWA@DN23125_c0_g1_i2
ATGGCTGACGCCGGCGGTCAATTTGGTGATTTTCCGGCGATTCATACACACGGAGGTCAA
TTTATTCAGTATAATATTTTTGGAAATTTGTTCGAGGTGACGTCTAAGTATCGGCCTCCG
ATCATGCCGATCGGTCGTGGAGCCTATGGCATCGTTTGCTCGGTGTTAAATTCGGAGACG
AATGAGATGGTTGCGGTGAAGAAAATCGCCAACGCTTTTGATAATCACATGGACGCTAAG
CGTACGCTTCGTGAGATTAAGCTCCTTCGACATTTGGATCACGAAAACGTTATTGCAATT
AGAGATGTGATTCCTCCGCCTTTGCGGAGAGATTTTGCTGATGTCTACATCGCCTTAGAG
CTTATGGATACCGATCTTCACCAAATCATCCGCTCCAATCAGAGTTTATCCGAGGAGCAT
AGTCAGTATTTCTTATATCAGATTCTCCGAGGACTGAAGTACATTCATTCTGCAAATGTG
ATTCATAGAGACTTGAAACCCAGCAACCTCTTGCTCAATGCTAATTGTGATCTTAAGATT
TGTGATTTTGGTCTCGCTCGACCTACGGCCGAGAATGAGTTCATGACGGAATATGTTGTC
ACAAGATGGTATAGGGCGCCCGAGCTGTTGCTGAACTCTTCTTACTACACAGCCGCCATA
GATGTGTGGTCCGTTGGTTGCATTTTTATGGAGCTCATGAATAGAAAGCCTTTGTTTCCT
GGAAAGGATCATGTACATCAAATGCGTTTGTTGACCGAGCTGCTTGGCACACCAACTGAA
TCTGATCTCGGGTTTCTCCGAAACGAGGACGCAAGACGATACATCAGGCAGCTTCCTGCA
CATCCTCGCCAACCGCTAGCAAATGTTTTCCCACACGTTAATCGACTGGCTCTTGATCTC
ATTGACAGAATGCTGACATTTGATCCAACCAGAAGAATTACTGTTGAAGAGGCATTAGCA
CATCCTTATCTTGAAAGATTACACGACATAGCTGATGAACCCGTCTGCCCCGTGCCATTT
AATTTCGAGTTTGAGCAGCAACCGTTGGGAGAAGAGCAGATGAAGGACATGATTTACCAG
GAGGCCTTAGCTCTAAATCCAGATTATGCTTAA
>EDWA@DN23126_c0_g2_i2
ATGAGTGCCCATGGTGCCTCTGAATTCTACCATGACCCTTCAATGAAATCTAGCAATGCT
GGTCAAGTAAGCAAGAAGTTATCTATTAAGGCACTTGATGGTGGAAATAGCTACATGATT
TCTTTAACTGTCACCAACAACATTCTAAAATCAACTGAGCGCCTTAATGTACCTGTTACA
ACAGCTGAATTTGCAGTGTTGAAGACGGCATGCAGTTTTGCATTGCCCCACATCATCGGA
TGGGATCGGTTGACGAATCAGTTGCCTAAAGGCATTGAGGGGAGTCCTTCAAAGGTGAAC
CCGAAGCAGCATTTCGATTTGGAGTGGGATAGATGA
>EDWA@DN23126_c0_g2_i5
TTGGGCAAGAGGCATAGCACATGCCCATCACTACTCGCAAGTCGCACCAACACCAAGATG
TTGAAACAATGGCGCTCTTTGCTCTCCAGGAACCTTTCTTCCAAAACACTGTTGTCTTGT
AAATGGGGAGATGCTAGAAATGCTTCATGTCCACGTGGCTTTGAACCCCGAGCGGCTTTT
TCAACTTCTATACAGGATTTTGCTGCTACAGGGAATTCCAGTGCCAATGCTCGCGTGTTT
GCTCCTTATACTATATTCAAGGGAAAAGCTGCACTCTCTGTTTCTCCTCTTCTGCCAACT
TTTAGTAAGATAAATTCTGGCACTGGCGGCCTTAGAATTGATCGCTATGGTTGCTTGATG
TTGACATTATGGCCTGGTTTCGATCGCAAGTATGATTGGGAGAAGAGACAGAGTTTTGCT
TTGTCTCCAACAGAAGTTGGGTCTTTGATAAGCATGGGTGCCCATGATGCCTCTGAATTC
TTCCATGACCCTTCAATGAAATCAATCAATGCTGGTCAAGTAAGCAAGAAGTTATATATT
AAGGCCCTTGATGGTGATAATGGCTACATGATTTCTTTGACCGTCACGAACAACATTCAA
AAATCAATTGAGCGCCTTAATGTACCTGTCACAACAGCTGAATTTGCAGTCCTGAAGACA
GCATGCAGTGTATGA
>EDWA@DN23127_c0_g1_i1
ATGCAACACAACACACAAATCACCATCACACAACATGTACTCACTATATCATACACAACC
ACACAAGCTGCAACAAAATCCACAACTAGGCACCAAATTGCTACAATCAACCTTAACAAA
CACAAATGGTCTTACTCACCATTTCCGTGCACAACCTGCACCAATTTACACTTATCTCAC
AAGGCATATAACAACACCATAATTACCACCACACAAAATCAACGATATAATAAGAAGCAA
CATGCTTCCTCCCAAATATATTGGAATTTCATACATAACAATTCATCACCACAAGTAATG
AAAACAAACAGTAAAAAGAGGAAATTAAAGAGGCAATTTACAACAACTTACTCTTGA
>EDWA@DN23127_c0_g1_i4
TTTATATATAAGAAGACAATGAATGAACAAGAATCAATCTCATCAACAACAACACACATG
GTTTGCACAAGCACAACCAATCTACAAGTACGGTGGGACTACACATCACCGTTTCAACTA
GTGAGTTTCCAATGGGACTACACATCAAAGGAATACCCAACCAGTGACTACCGGTGGGAC
TACACATCACCGGAGTCTTATACTTTTGCTACCGGCGGGACTACACATCACCAGAGCAAC
GACAACCATCACGTGAGGTACGAACTAAACTCAACTATACAATTTACCACTCAAATGCAC
TTAAAGCTCATGAATTATAAACATTCATCAAACCACAACAACATGAGATTAGAGAGGCTT
ACACAAGGGTTTAGGTGA
>EDWA@DN23127_c0_g1_i6
AGAAAATGGATGCACAAGGATCAATCTCAATACAACAACACACACGGTTTGCACAAGCAC
AACCAAAACATACAAGTACGGTGGGACTACACATCACCGTTTCAACTAGTGAGTTTCCAA
TGGGACTACACATCAAAGGAATACCCAACCAGTGACTACCGGTGGGACTACACATCACCG
GAGTCTTATACTTTTGCTACCGGCGGGACTACACATCACCAGAGCAACGACAACCATCAC
GTGAGGCACGAACTAAACTCAACTACACAATTAACCACTCAAATGCACTTAAAGCTCATG
AATTATAAACATTCATCATACTACAACAACATGAGAGTAGAGAGGCTTACACACGGGTTT
AGGTGA
>EDWA@DN23128_c0_g1_i14
ATGGCTTGGCGAGGGGTTGGGAAGAAAGGACTTAAGGCCAGTCTCATTAGAGCTCTTGCT
TCATCACCTGCAGGAGCTGCAGCTGAGTTAAATTCTACATCTACTTTTGATCTTGGACTA
AAATCAATTACTGCTTCCGTTAAATGCATACATGACTCGTCTTTCAGTTCGTTTCTATGG
GGATATAGGCATCGTAAAGTTTTGAACAATGAGCCTTTAATACGGTGTTTTCATGCAAGT
CCAGAATTACTGGCTAGAAAGAACTTTGACCAGGAGTTGGGTTTAAGGTTTAAGAATAAA
ACCCCCAAAGGGAAGTATGTCAAGAGGGAAAGGAAGCCGCCTGTTGAAGTTCCATATGTT
CCTAAACTGAAGAGAACAAACAAATCCTTGCAAGAAAAAACTGTTGAGATA
>EDWA@DN23129_c0_g1_i2
AGGGATTTGCTTCCGAGATTCTTCAAACACAACAACTTTTCTAGCTTTATCAGACAGCTT
AATACATATGGTTTCAGGAAAATCGATCCCGAGCAGTGGGAGTTTGCGAATGAGGATTTT
ATAAGAGGTCAGCCTAATCTTTTGAAGAACATACATAGACGGAAACCGGTTCATAGTCAT
TCGATGCAGAATCTTCTAGGTCAAGGAGCTTCTCCATTAACAGATTCGGAGAGACAGAGT
TTAAGGGATGAGATCGAGAGACTTAAGAACGAAAGGAATTCGCTCGTTGTAGAGTTAAAG
AGGCACGAGCAGGAGCAGGAGCGGCAAGGATTTGAGATGCAAATGCGAATTTTGAGGGAG
CGTATGCAAACTATGGAGTGGCGGCAGCATGTAATGGTGTCTTCTGTGGCTCAAGCCTTG
CAGAAACTGGAGTTTCCCATCAGTCTGACTCAACAATTCGAGGCTAATTACAGAAAGAGA
AGGTTTCCGACCATTGCTTACTTATACGATGAATCCGAGATTGAAGATAACCCGAAAGGC
AATTCCCTTACTGCAAGAGAAAATCCGGATAGCACATCATTGTTCGACATGGAGCCACTT
GAACAATTAGAGTCATCCATGGTGTTTTGGGAGAATGCCGTGCACAATTTCAGTCGAACC
AACATTCAACTTAGTTCGAACCTAGATGAATCAACAAGTTGTCTGGAATGCCCATCTATA
TCTTGCATAGAACTTAACCTCGATGTTCGAGCTAAATCCCCTCGGATAGACGTGAATTCC
GAGCCTGCAACTGCAGTTGCCTCTGAGCCTGTTACAGCAAAAGAACAACCTGCCCCTGCA
CCAGCTGGTGTTAATGATGTATTCTGGGAGCAATTTTTGACTGAAAATCCGGGTTCAACC
GATACTCGGGATGTTCAGTCCGAAAGAAAAGATTCCGATCCTGGCAGATTTTGGTGGAGC
ATGAAGAATGTAAATAACCTTACGGAACAGATGGGGCATCTTACTCCTGCACAGAGAACT
TGA
>EDWA@DN23129_c0_g2_i1
TGTGCAGAAACCCCATCAATATCTTGCATACAGCTTAATATTGATGCTCGACCTAAATCC
CCCGGGATTGACATGAACTCTGTGCCTTCCCCCATTGTTACTTTTGAGCCTATTACAGCA
AAGGAACAACCTGCAGTACCTACTGAACCTCCAAGAGCTGGGGTTAATGATATGTTCTGG
GAACAATTTTTGACCGAAAATCCTGGTTCAACTGATACTCAGGAAGTCCAATCAGAAAGA
AAAGATTCCGATGCTAGAAAGAATGAAAGCAAACCTGGTGATCAGAGCAGATTTTGGTGG
AACATGAAGAATGTAAATAACCTGGCAGAGCAGATGGGGCATCTAACTCCCACAGAGAGA
ACTTGA
>EDWA@DN23129_c0_g3_i1
CATAGTCATTCAATGCAGAATCTTCTAGGTCAAGTCTCTCCATTAGCAGATTCAGAGAGA
CAGAGTTTAAGGGACGAGATCGAGAGACTTCAGAACGAAAAAAAGTCCCTTGTTTTAGAG
TTGAAGAGGCATGAGCAGGAGCGGCAAGGATTCGAGAAGCAAATGCAGGTTTTGAGGGAG
CATTTGCGAACTATGGAGAGGCGGCAGCATATAATGGTGTCTTCCGTGGCTCAAGCCTCG
CAGAAACCGGAGTTTACCATTGATCCGATTCTACAACTCGAGGCTAATGACAGAAAGAGA
AGGTTGTCGAGCATTGCTTACTTATACGATGAATCCGAGATTGAAGATGATAAGACAGGC
AATTCCCTTACTGCAATAGAAAATCCGGATAGCAAATCATTGTTTGACATGGAGCCACTT
GAACAATTAGAGTCATCCATGGTGTTTTGGGAG
>EDWA@DN23129_c0_g4_i1
AAACCAGGTGTTGCCATAGAGCTGACACCACAATTTGAGGCCAATGAAAGAAAGAGAAGG
TTGCCTAGAATTGCTTACTTATATGAAGAAACTGGGATTGAAGATAATCAGACGAGCAGT
TCCCTATTTGCTATAGAAAATGTAGATAGCATGCCATTGTCCAACACAGATCCATTTGAA
CAGTTAGAGTCATCCATGGTGTTTTGGGAGGATGCTGTACACAATTTCGGTCAAACTAGC
ATTCAACTTAATTCAAACCTAGAATTGGATGAATCGACAAGTTGTGCAGAGAGTCCTGCA
ATATCTTGCATACGGCTTAACATTGATGCTTGGCCT
>EDWA@DN23129_c1_g1_i1
ATCAGACAGCTTAATACATATGGCTTCAGGAAAATTGATCCAGAACAGTGGGAATTTGCA
AATGAGGATTTTATAAGAGGACAGCCTCATCTTTTGAAAAACATACACAGACGCAAACCG
GTCCATAGTCATTCCATGCAGAATCTCCCAAGTCAAGGAGTTTCTCCATTAACAGAATCA
GAGAGGCAGAATTATAGGGATGAGATTGAGAGGCTTAAGAATGAAAAAGAGTCGCTTCTT
TTAGAGTTAAAGAGGCATGAACAGGAGCGGCAAGGATTTGAGAATCAAATGCAGCTTTTG
AGGGAGCGTTTACAAAATATGGAACGACGCCAGCACAAAATGTTGTCTTCTGTAGCTCGA
GTCTTGCAGAAA
>EDWA@DN2312_c0_g1_i2
ATGGGAGCTTGCTTGAGCCATCGCATCAAGTCTGTCAGTCCTAGCGCAGCAGTGAATTCG
AGGAGTGCCAGCAGAAATGGAAACAATTTAAGTTGTTCAAGCGGCAAGGAGTCTTTAGCT
TCAATTCCACAAACTCCCCGGAGTGAAGGTGAGATTTTGCAGTCTTCAAATTTAAAGAAC
TTCACTTTCAGTGAGCTCAGGACAGCCACCAGAAACTTCAGACCAGACAGTGTCCTAGGA
GAAGGTGGGTTTGGTTCTGTCTTCAAAGGATGGATCGATGAACAGTCACTCAAACCTACC
AAGCCTGGTACTGGCATAATAATTGCTGCTAAAAGGCTCAACCAAGAAGGATTTCAGGGT
CACAAGGAATGGCTGGCTGAAATCAACTATCTTGGACAACTGCATCACCCTAATCTTGTA
AAGTTGATCGGTTACTGCTTAGAGGATGAGCATCGGCTTCTGGTATATGAGTTCATGGTT
CGGGGTAGCATGGAGAATCATTTATTTAGGAGAGGGTCACGTGTTCCGCCACTACCTTGG
GGTATCCGGATGAAGGTTGCTCTTGGTGCTGCCAAAGGACTTGCTTTCCTTCACAATGCC
AAAACACAAGTCATATATCGTGACTTCAAAACTGCTAATATCCTGCTTGACTCGAATTAC
AATGCGAAACTCTCCGACTTTGGGTTAGCTAGGGATGGACCAACTGGTGACAGAAGCCAT
GTTTCCACTAGGGTAATGGGAACTTATGGATATGCTGCTCCAGAGTATCTAGCCACAGGT
CATTTGACTGCCAAGAGTGACATATACAGCTTTGGAGTTGTTCTACTAGAAATGTTATCC
GGCCGAAAA
>EDWA@DN2312_c0_g2_i1
ATGGGGTCTTGCTTTAGTTCCAGAATTAAAGCTGCTGAGAGCCCTCTTCACCATGGGGTT
GATTCAAGGTGTGTTGACAAAAGTGGGAATGAAACGAGTGGCTCAAGCAGCAAGGTCTCG
GTGCCTAGAACCGAGGGGGAGATTTTGCAGTCTTCCAATTTGAAGGGCTTTGCTTTCAGT
GAACTGAGAACAGCCACCAGGAATTTCCGACCGGATAGTGTTTTGGGTGAAGGCGGTTTC
GGTTGTGTTTTCAAGGGTTGGATTGATGAGAATTCGTTTGCAGCTTCTAAGCCTGGCACT
GGCATGGTTATTGCTGTTAAAAGGCTTAACCAGGAGGGTATTCAAGGCCACCATGAATGG
CTGGCTGAAATCAACTATCTGGGGCAGCTTTATCATCCCAATCTTGTGAAGTTAGTCGGT
TACTGCTTAGAAGACGATCATCGGCTTCTGGTTTACGAGTTCATGCCGAAAGGCAGCTTG
GAGAATCATCTTTTTAGAAGGAATTCTTATTTTCAACCACTTTCTTGGAACCTTCGGATG
AAGGTTGCTCTTGGTGCTGCCAAGGGTCTTGCATTTCTACATTCTGATGACGCGAAAGTG
ATATATCGAGACTTCAAAACTTCGAATATCTTGCTTGATTCGAACTACAATGCAAAACTC
TCTGATTTTGGTCTGGCCAAGGATGGA
>EDWA@DN2312_c0_g2_i4
ATGGGGTCTTGCTTTAGTTCCAGAATTAAAGCTGCTGAGAGCCCTCTTCACCATGGGGTT
GATTCAAGGTGTGTTGACAAAAGTGGGAATGAAACGAGTGGCTCAAGCAGCAAGGTCTCG
GTGCCTAGAACCGAGGGGGAGATTTTGCAGTCTTCCAATTTGAAGGGCTTTGCTTTCAGT
GAACTGAGAACAGCCACCAGGAATTTCCGACCGGATAGTGTTTTGGGTGAAGGCGGTTTC
GGTTGTGTTTTCAAGGGTTGGATTGATGAGAATTCGTTTGCAGCTTCTAAGCCTGGCACT
GGCATGGTTATTGCTGTTAAAAGGCTTAACCAGGAGGGTATTCAAGGCCACCATGAATGG
CTGGTGAGTTTTATATATTCCCCTGTTCGATTGTTTCGAGTTAAGCTTTTACTATATATG
TGTGGTATGGTTCATACAGGTGGGGTATGA
>EDWA@DN2312_c0_g3_i2
ATGTTATCTGGCCGCAGAGTAGTTGACAAGAATCGACCATCCGGAGAGCATAATCTGGTG
GACTGGGCCAAACCTTACCTGGCCAACAAACGGAAAATATTCCGTGTCCTAGATAGCCGT
CTCGAAGGCCAATACTCGATGGAAGGAGCTTATAGGGCTGCTACCCTTGCTTTGCGATGC
ATTTCCACTGAGCCCAAATTCAGACCAAGAATGAGTGAAGTCGTAACAGTATTGGAGCAG
CTCCAGGGTTCAAATGAATCCGTAAGTAATCAGAACAACACTGGCAGCACACCTCGGATA
CGTAGGAAAAGTGCAAACGATGCTAGTGGTGGAAGGAGTACTATGGCATACCCTCGGCCA
TCTGCTTCACCTCTTTATGCCTGA
>EDWA@DN2312_c0_g4_i2
AATGCAAAGCTTTCTGATTTCGGGTTGGCCAAAGATGGACCAACAGGTGATAAGAGCCAT
GTTTCTACTAGAGTCATGGGGACCTATGGATATGCTGCTCCAGAGTATCTAGCCACAGGT
CATTTGACAGCCAGGAGTGATGTCTATAGTTTTGGAGTCGTGCTGCTAGAGATGTTATCT
GGCCGCAGAGCAGTTGACAAGAATCGACCGTCCGGAGAACATAATCTGGTGGAATGGGCC
AGACCTTACCTGGGGAACAAACGTAAAATATTCCGTGTCCTAGATAAGGTCTGGCCCATT
CCACCAGATTATGTTCTCCGGACGGTCGATTCTTGTCAACTGCTCTGCGGCCAGATAACA
TCT
>EDWA@DN23130_c0_g1_i1
ATGTTGTCACATACTTATATAGGTATATCTACAAGTATAACTGATGTTATTATATACCTT
TGTTGCTCTGCAGGTTCATTTTCTCGTTCTGCAGTGAATTTCATGGCTGGATGTGAAACT
GCGGTCTCAAATATCGTTATGTCCTGTATTGTATTCTTAACCCTGAAATTCATAACACCC
CTTTTCAAGTACACCCCAAATGCCATCCTCGCTGCTGTCATTATAAACGCCGTGGTTGGG
CTTTTCGATGTTCCGGCAGCCATTCTGATATGGAAGATTGATAAATTTGATTTTGTTGCA
TGCCTGGGAGCCTTTCTTGGAGTTGTGTTTTCGTCGGTTGAGATTGGCCTACTAATTGCT
GTAAGAACTTAG
>EDWA@DN23136_c0_g1_i2
ATGTTCAGTTGTGAACAAAGAAAACAACGCGGAGAGAAGCCTGTTTCGTGTAGGACTTCA
ATTCAACTCGACTCTGGATATAATCAGAACCAGGTGTTTCAGATAGAAACACAGATATTT
CCACCAAAACCAAATACATCCAATTCTGGAAATAGATGCTGCATCTGTGAACACGTCAGA
AAATGGCAAAGATTCGAAAATACAAAAGACCCACACCAACTTGCCACTGTCGTCTTGCTT
GCAAAGTTCAAAGGATTCATATATCAGCTCTCATGGATGCCACAATCTTCAATGGATAAG
AAGAAATTATGGGTATTTTCTTTTATACAAAATACAAAGGGTTGCTTTATTGCCAACTTG
TCCGTAAAATTAGAATATTGTCTACTTCTCTAG
>EDWA@DN23137_c1_g2_i1
ATTCCTTTGAATCAATGTTCCCAGTCACTTATTTTGCCTGTAATAAACAAACAAAAGGAG
ATTATGCGTGGTTTGGTCTTTCTTAAAGCATTTTCCTCATTTACTTTTGATTCTTTCCTC
TCATCAATCATCATGGAAGCCTACTTTCTCCTCCTCTGCAATTGTCGTATATTTGATTTT
TATTGGTTATTTCCCCATCGTCGACTCGTTACCTTTACCTGGGTCCAATTGAAAATTCTT
TCTTCTTTCTTTACTTCTTTTCTTATCATTAAATATATATACACACTTTCCTCTTCTTGG
TTTAATTCTATAATATGT
>EDWA@DN2313_c0_g1_i2
ATGGGAATTCCTGTTGGAAAATTGTCTTTGTACACAGCACTCGGAGGGGTTCGTCCTTCA
GCGTGTTTACCGGTGACCATCGATGTGGGCACAAATAATGAGGAATTGTTGAAGGATGAG
TTCTACATTGGGCTTAGACAAAGGAGGGCAACTGGGCAGGAATACGCCGACTTGCTACAT
GAATTCATGAGTGCTGTCAAGCAGAACTATGGGGAAAAAGTTCTTATACAGTTTGAAGAT
TTTGCAAACCATAACGCTTTCACATTGCTTGCGAAATATGGCACAACCCACCTTGTCTTC
AATGATGATATACAGGGGACAGCATCTGTTGTTCTTGCCGGGGTTGTCGCTGCATTGAAG
TTGATTGGTGGTACTCTAGCTGACCACAAATTCTTGTTCCTCGGTGCCGGGGAAGCTGGG
ACTGGTATAGCAGAGCTTATAGCTCTTGAGATGTCGAAGCAGACAAAAATTCCCTTGGAA
GAGACCCGTAAGAAGATATGGCTTGTCGACTCGAAGGGACTGATTGTTAACTCCCGTAAA
GATTCGCTTCAACACTTCAAGAAACCATGGGCTCATGACCATGAACCTGTTAAGGATCTA
TTAGGGGCTGTCAAGGCAATCAAACCAACAGCTCTGATTGGATCTTCTGGAGTCGGAAGA
ACTTTTACGAAGGAAATTATCGAGACAATGACCTCCTTAAATGAGAAACCTCTTATTATG
GCTCTCTCCAACCCCACCTCACAATCCGAGTGCACAGCTGAAGAAGCTTATACTTGGAGT
CAGGGCCGTGCGATTTTTGCTAGTGGAAGTCCATTTGATCCTTTCGAATACAAGGGCAAA
GTTTTTGTTCCCGGCCAGGCCAACAATGCTTACATTTTCCCGGGATTTGGTTTGGGTTTG
GTCATCTCTGGTGCAATTCGTGTGCATGACGACATGCTTTTAGTTGCCTCAGAAGCCTTG
GCTAAGCAAGTGTCCGAGGAAAACTATGTCAAGGGCCTTATTTACCCACCGTTCACCAAC
ATAAGGAAAATTTCGGCTAATATAGCTGCAAACGTTGCTGCTAAAGCATACGAGCTCGGT
GTGGCAACTCGTCTCCCTCGTCCTGCCAATCTCGTGAAGTATGCCGAGAGTTGCATGTAC
TCACCTGTCTACCGAAGTTACCGGTAA
>EDWA@DN2313_c0_g1_i3
ATGGAGAATCAGAATCAAACCGGACCGGAAGCTCCTATCAAGGTGTCAACACTCAATTGT
ATCAATCTCTCCAACCCTGATATTCACCAGTCTGTCTCTTTACTCGAGCAGGCTTGTTTG
GATTGTGGGTTTTTCTATGTTGTAAACCATGGGATCAGCCAAGAATTCATGGATGAAGTG
TTTGTTCAAAGCAAGAAGTTCTTTCATTTGCAATTAAACCAGAAAATGGAAGTTTTGAGG
AATGAAAAACATAGAGGCTATACTCCCCTGCTTGATGAACATCTTGACCTTGAGAATCAA
GTGCATGGAGACTACAAAGAAGGGTATTATATCGGGGTCGATGTGCCTGAAAACGATCCT
GAATCCAATAAGCCGTTTAACGGGAGTAATGTTTGGCCCGCGGATGGTGTTTTGCCCGGA
TGGAGGGAGACTATGGAGAAGTTTCATCGCGAGGCATTGTAA
>EDWA@DN2313_c0_g2_i1
ATGGAGAATCATAGCCAAAATGGAACTCAAGATCTTCTCCAAGTTTCAGCTCTCAATTGT
ATTGATCTTTCTAATCCTAATATACACCAATCCGTCTCTTTACTAAAGCAGGCGTGTTTG
GATTGTGGGTTTTTCTATGTGGTAAACCATGGGATTAGCCAGGAATTCATGGATGAAGTA
TTTGCTCAAAGCAAGAACCTTTTTCAATTGCCATTAAATGAGAAAATGAAACTTTTGAGG
AATGAAAAACACAGAGGATACACTCCAGTGCTTGATGAGCTTCTTGACCCTGATAATCAA
GTTCATGGAGACTACAAAGAGGGGTATTACATAGGTGTGGAAGTACCAGAAGATGATCCC
GATGCGGAGAAGCCTTTTTACGGGCCAAATGTTTGGCCGGAAGATGGTGTTGTGCCTGGA
TGGAGGCAGACAATGGAAAAATTCCATCACGAGGCATTGGAGGTGGCTAAAGCTGTTGCA
AGGATCATAGCGCTTGCACTCGACCTAGAGGTTGATTTTTTTGATAAGCCTGAGATGCTT
GGGAAGCCTATTGCCACCTTACGGTTACTACACTACGAAGGTCAAGTTTCTGATCCATCG
AAAGGAATATATGGAGCTGGGGCGCATTCTGATTATGGATTGATTACACTCTTGGCAACG
GATGATGTGATGGGTCTGCAAATATGCAGAGATAAAGATGCAAAACCTCAGATATGGGAG
TATGTGGCACCTATAAAAGGAGCTTTTATAGTCAATCTCGGGGACATGCTGGAGCGCTGG
AGCAACTTTATATTCAAGTCCACTTTGCACCGAGTTTTAGGGAATGGTCAAGAGAGATAT
TCTATTGCATACTTTGTCGAACCAAGTCACGACTGTCTCGTCGAATGTCTGCCTACTTGC
AAATCCGAAGACAATCCTCCAAAGTTTCCACCGATTCGTTGCGCGACGTACTTGAGCCAA
CGATACAAGGACACTCATGCCGAGTTAAACGTATACAATAACCATCAAACTTGA
>EDWA@DN23143_c0_g1_i1
ATGGCCTCGTCTCTCTCGTTCGGACCGAGTATACTCCCCTCTCCTTTCGTTGACCGAACC
GGACCACCCAATCCTCTTTTAAATCGACCTCGATTTTCCAATCACCGACCATTCCTTCGT
GGTTCATTATCCGTGGCCAAGTTCGGGTTCATACCGGGATTCTTGCCGGACCCGGATGCT
TCCGAGGGTGCCATCAGAGAGCTGTTTACTAGAGCCGAAAGCTTTCTCTATACGATTGCG
GACGCCGCCGTTTCGTCTTCAGACACTATTACCACCACCACCACTACTACTGCTAAACAA
AACAATGATTGGCTTTCGGGAATAGCCGATTCCATGGAAACTATTTTGAAGGTTTTAAAG
GATGGATTATCGGCTTTGCACGTGCCGTACGCTTATGGTTTTGCTATTATACTTCTGACT
GTTCTTGTCAAGGCTGCTACCTTTCCCTTGACTAGGAAACAGGTAGAATCTACAATGGCC
ATGCGTTCCTTACAACCTCAAATAAAGGCTATTCAGCAGCGGTATGCTGGAGATCAGGAG
AGAATTCAACTTGAAACTGCTAGATTATATAAACTAGCTGGGATAAACCCATTAGCAGGA
TGCCTTCCCACTCTTGCCACAATTCCAGTGTGGATTGGGCTTTATCGAGCCCTGTCAAAT
GTGGCAAATGAGGGGCTCCTCACGGAAGGCTTCTTTTGGATACCCTCACTAGCTGGTCCA
ACTACAATCGCTGATCGACAGAATGGCAGTGCTATATCTTGGCTTTTCTCATTTGTAGAT
GGACATCCACCCCTTGGATGGTCAGATACATTTGCATATCTTGTGTTGCCTGTTTTGCTG
GTTGTCTCACAGTACGTCTCTGTCCAAATCATGCAATCAACTCAGAGCAATGATCCCGAC
ATGAAGAGCTCTCAAGCCGTGACGAAGTTCCTCCCTCTAATGATTGGTTATTTTGCTCTT
TCAGTTCCTTCTGGTCTAAGCCTATATTGGTTAACAAACAATATATTAAGTACAGCCCAA
CAAGTATGGCTTCAAAAGCTAGGAGATGCAAAGAATCAAGCGAAGCAACTTAACGATGAT
ATAGTCAATGAAGATCGAATCCTGCTTGAGAAGTCTCTCTCTGAATTGAATGCCACCAGA
AAGGAGGCTAAACAAGAAGTAAAATTGACGCCGGATGGGCTGCGTCCTGGTGATAGATTT
AAGCAGCTAAAGGAGCAAGAGGCAAGGAGAAGACAGCAAAGAGAAGAAGTGACGAAAGCC
CAAGAGGCAGTGGCTAAAGCTGATCAATTGACAAATGAGGGACATGAGATCGAGGGTAGC
ATCATTGATAAAGAAAATGGTGCTGGAACTCGCTTAAGCATTGAAAACAAAGAGAAATAT
CAATCCGTTGAAGGCCAAGGTGCCTCTAACGTAGGAGTGTTGAATGGTGACCTCACTTGT
CGGGACTTGAAGGAAGATCAAAAGAAGGCTTCCTTATTTAACAAGAGCAATGGATCTTCA
GAACATGTAGAGAAGGAAACAGTTGAAGTATACACCAGTACAGCCAGTACAGATAACAAT
GATTCTGAACAAGACACAGGAAGACAGGAAGGGCCGACTGAAAAACAGATGGAACACGGT
AATGATGAAGCCAGGATCTCGAGTTAA
>EDWA@DN23143_c0_g2_i4
ATGAAGAACTCTCAAGCGCTAACGAAGTTCCTTCCATTAATGATTGGATATTTTGCTCTT
TCAGTTCCTTCTGGTCTAAGTCTATATTGGTTGACAAATAACATATTAAGCACAGCACAA
CAAGTATGGCTTCAAAAGTTAGGGGGAGCAAAGAATCCGGCAAAGCAACTTAACGATGAT
ATCGTCAAGGAAGAGCAAGCCCGCCTTCAGAAGTCTCTCTCTGAATTGAATGCCACCAGA
ACGGATGCCAAACAAGAAGAAAAGTTGACACCAGAGGGGCCGCGCCCTGGCGAACGATTT
AAGCAGCTAAAGGAGCAAGAGGCGAGAAGAAAACAGCAAAGAGAAGAAGAACGGAGGAAA
GCTCAAGAGGCGGCAGCTAAAGCTGATCATTTAACGGAGGAAAATGGTGCTGGAACTAGC
GTTGTGAACGGAGACCTCTCTAGTCCAAATTCGAAGGAAGATCAGAAAAAGGCTTCTTCA
TTTAGCAATAAAAGTGAATCTTTGGATCACATAGAGAAGGAAGCAGTTGAGGCATACACT
AGCGCAGCCACTTCAGACAACAAGTATCCCGAAGAAGACACGCAGGAAGACACACGGGAG
TGA
>EDWA@DN23143_c1_g1_i1
AAAAGAGTTTATTTTGTTGTTAAAAATCGAATCGAGAGATCCGTAGAGATCGGCAATTCT
TTTCCCGGAAAAAAGAGAATGGCAAGGGCCGGAGGGATAACGAATGCCGTTAACGTAGGG
ATTGCAGTCCAGGCGGATTGGGAGAATCGCGAATTCATCTCTCACATTTCCCTCAATATT
CGTCGCCTCTTCGATTTTCTCCTTCAATTCGAGGCTACGACGAAGAGCAAATTAGCATCA
CTGAACGAGAAGCTCGACACTTTAGAACGTCGTTTGGAGCTTCTTGAAGTTCAAGTCGGA
ACTGCTTCTTCAAACCCTTCTCTTTTCAGTACGTGA
>EDWA@DN23143_c1_g2_i1
ATGCCACTTCTAAAGCAGCAACTCGAGTGCACAAAATATGGTCAATCAAACATAAAACAA
AAATGGTTAGATTATACAGGACAATGCATCGGATTATCAGAATGCATGAAGTCCGTGGAA
ATCAGATATGGCTTGGTAGGGTCCAATCGATTCTCAACAGTTAAGGGGAAAAAAGGAAAA
AAGAAAAATAAAATAGTTCGAGTACCTGCCCGAACTGCACCAGAACCCTCACCTATTAAC
AAACACATAAGCATTGGTTCTTCTAGAGACAAAATAGAAGATGGGTGGATGAGATGTTTA
TCAATTTTAGAAACGACGATAAGCTACTAG
>EDWA@DN23146_c0_g1_i1
GACCCGGGAAGAGATCCGGACCAACACCCAGATCCAGTTTCAGCCCCGATTCCGATCAGA
TATAGAGAATGTTTGAAGAACCACGCCGCCAGCATGGGCGGCCATGTCCTCGATGGCTGC
GGGGAGTTCATGCCGAGCGGCGAAGATGGAACCGGAGAGGCCTTGAAATGTGCAGCCTGT
GAGTGCCATAGGAATTTCCATAGAAAAGAAATAGAAGGTGAATCACAGTACTATAAAAAC
AATGCGAGAAGAGACAGTACTGTTCATCCTCATCAACAACAACCAACACCTCTTCGTCAA
CAAAGATTTTTTCCGGTTGCACCGCCTGTGACGACGAACTTTGGCGGTGGCCGGGTGGAG
TCATCGAGTGAAGATCTGAATATGTTGGCCGGAGGTTCAAAGAAGAGGTTTAGAACGAAG
TTCAGTAAAGATCAAAAGGAAAAGATGAGGGAATTTGCAGAGAAGTTGGGTTGGAGAATC
CAGAAACAGGATGAAGCAGAAGTGCAGCAATTTTGTGGTGAAATGGGAGTTAAGAGACGG
GTTTTCAAAGTCTGGATGCATAACACTAAACAAGCTATGAAGAGAAAACAAATGTAA
>EDWA@DN23146_c0_g2_i2
ATGGAGGTAAAAGACCAAGATAAGAAAATGGAGATGCCGAGCTCTTTTAGTTATAAAAAT
CAACTCAACAACAACCACTCTTATTCTTCAGCACCTATAAATTCAGCTGTAGGAGAGAGA
AGAAGAGATGAAACGCTTCATGGTGACCCAGATCCGGAGACAGCGACCGCGGCAGATACC
AGATCAAGCCTGCAATCACCGCCACAACAACCACAAACCTCCCAGCTGCAGCCAGCCGCT
GGTCCAACGTCAGCAACCATCGGCTTTACTCCTTTGATTAGATATAGAGAATGCTTGAAG
AACCACGCCGCCAGCATGGGCGGCCATGTAGTGGATGGCTGTGGAGAGTTCATGCCGAGC
GGCGAAGACGACACGCCGGAAGCTGTGAAATGTGCAGCCTGCAAATGCCATAGGAGTTTT
CACAGGAAAGAAATAAATGGGGAGTCACAATATGCACCAGACGGAAACAACACGAGAAGA
AACGCCGTACGTCGTCTTGGTCCTCAACAACCAACCCTTCATCATCATCATCGGAGATTC
ACACCTCTGTTGGTGAACTTTGGTGGCGGTGGCCCGGCGGAGTCCTCGAGCGAAGATCTA
AACATGTTTCACTTCAATGGAGGAGGACAACCTTCGCACCCACATTCATCGAAGAAGAGA
TTTAGAACAAAGTTGAGTCAAGAACAAAAGGATAAGATGATGGAATTCGCTGACAAGTTG
GGGTGGAGAATCCAGAAACAAGACGAGGAACAAGTGCATCAGTTTTGTGATCAAGTGGGA
ATAAAGAGACAAGTTTTCAAAGTTTGGATGCACAACAATAAACAAGCCATGAAGAGGAAA
CATCTAATTTCTTAG
>EDWA@DN23146_c0_g3_i1
GCCGCCAGCATGGGCGGCCATGTAGTGGATGGCTGTGGAGAGTTCATGCCGAGCGGCGAA
GACGGCACCGGAGAAGCCTTGAAATGTGCAGCCTGCGAATGCCATAGGAATTTCCATAGA
AAAGAAATCAACGGCGAACCACAGTGTACAACCACAACAACGTGTTGTGCTTTTCCCTAC
TACAAAAACAATACCGGAAGAGACAACAGTACTGTTCATCATCCTCATCAGCAACAACAA
CCGCCGCCGATTGCGGCGGCTGTAACGACGGGGTCATCAAAGAAGAGGTTTAGAACAAAG
TTGAGTAAAGATCAAAAGGAAAAGATGGTGGGATTTGCAGAGAAGTTGGGTTGGAGAATC
CAGAAACAAGATGAAGCAGAAGTGCAGCAGTTTTGTGGTGAAGTGGGAGTGAAGAGACAG
GTTTTCAAAGTTTGGATGCATAACAGTAAACAAGCTATGAAGAGAAAA
>EDWA@DN23147_c0_g1_i1
TTTACAACACGAAGGTTTTCGTCTTTCAGGCCAATAGCACAAAGGCGAGAGAGGGAATAC
ATTTACAAAAGCACTGAGATAAATAAAAAAGAGGGATTTGATAGATTATTTCTTTCTTTC
TTTTTTATTTTCTCTAATTTCTATTGTTTTTTCCCTCTGTTTGTTTGGCGCAAAAGATTT
TTCCATTTTCCGCTGCTCTCGAAGTTCGTCGTCGTTTCATCCTCGATCTGTTATTCACGT
TCGTCGACTAATAGCTTTCTCTCACGATTTTCCCCGCCTCCCGATTATTTGTTCCCTCGG
TTAATTTCGGAGGGGGAGATTTGA
>EDWA@DN23148_c0_g1_i3
GTTCCCTGTGCTTGCTCTGGCTCTGTTAAGTTTGCGCACAGAGATTGCATACAGAGATGG
TGTAACGAGAAGGGAAACACAACTTGTGAAATCTGTCTTCAGAAATATGAACCAGGATAT
ACAGTAACAGTTCCTTCAAAGAAATCTCAGCTGATTGAAGCAGCTGTAACCATAAGAGAT
AGCCTGCAAATTCCGAGAACAGACGATGAAGACGAAAGATTAGTGGCGTTGGCCGAGGAA
ATGAATGTCGGAAACGAATTATCCGAATGTACTTCGGCCGCTGACAGAGGCGCCTATTGC
TGCCGATCACTGGCCCTCACCTTCACTGTTGTGTTGCTCGTGAAACATCTCTTTGCCGTA
CTCAATGGCGAAACCGATCATTACCCGTTCGCACTTCTCACGATATTGTTTTTAAGAGCT
ACTGGCATTATAGTCCCAATGTACCTATTGATTCGGACAATCACAATTATTCGAAACATT
ATAAGGCGACAACATCATGAACGTGATCAAGATATCTCCAATTCCGATGAAGACGACGAC
GTTGAACAGCGGCAGCATCGTACCGCCTAA
>EDWA@DN2314_c0_g1_i3
ATGGTGTCAAGATCATATTCGAATCTCCTAGAGCTCGCCTCAGGTGAGTCTTCTCCGACT
TTAGGCCGAATAAGCCGTAGGATTCCCCGTGTTATGACTGTCCCGGGTATCATTTCCGAT
GATGATTCATCGGAGAGCGTATGCTCCGATGCATCAACATCATCGATCTCGAAAGATCGA
ATTATCATGGTAGCTAATCAGCTGCCTATAAGGGCACACCGAAAATTGGATACAAATAGT
ACTGTTAGTAATACTAGGAGTAGCAAGGGTTGGATTTTCAGCTGGGATGAGAATTCACTT
CTCCTCCAAATGAAAGATGGATTAGGAGATGATGATGTTGAGGTTATATATGTTGGTTGT
TTAAAAGAAGAAATCCATCCGAACGAACAAGACGAAGTCTCGCAGATTCTTTTAGAGACC
TTTAAGTGTGTGCCGACGTTTTTGCCGACTGATCTTTATAGTCGGTACTATCATGGATTC
TGTAAGCAGCAACTATGGCCTTTGTTTCACTATATGTTGCCTTTGTCACCGGATCTCGGC
GGTAGGTTTAACCGGTCTTTGTGGCAAGCCTATGTTTCGGTCAATAAGATTTTCGCCGAT
CGAATTATGGAGGTGATTAATCCGGAGGATGACTTTGTGTGGGTACATGATTATCACCTC
ATGGTGTTACCATCTTTCTTGAGGAAGAGGTTCAATAGAGTTAAACTGGGTTTTTTTCTT
CACAGCCCTTTCCCTTCATCGGAGATTTATAAGACATTGCCTATCAGGGTGGAACTTTTA
CGTGCCCTTTTAAACTCGGATTTAATCGGCTTTCACACTTTCGATTACGCGAGGCATTTT
TTGTCGTGCTGTAGTCGAATGCTTGGTCTTAGCTATGAATCCAAGAGAGGTTATATAGGC
CTGGAGTATTATGGAAGAACTGTTAGTATCAAAATTCTCCCTGTAGGGATACACATGGGT
CAGCTTCAGTCGGTTTTGAGCCTTCCTGAGACCGAAGCAAAGGTTGCAGAGCTCCGTAAG
CAGTATTGTGATCGGGGAAGGACAATGTTGCTTGGGGTGGATGATATGGACATATTCAAG
GGTATTAGTTTGAAGCTGTTAGCAATGGAACAATTTCTTTTGCAGCACCCCGAGTGCCAA
GGGAAGGTGGTGTTGGTTCAGATAGCTCTTCCGGCAAGAGGCCGAGGAAAAGACGTGAAA
GAAGTGCAAGAGGAGACGTATTCGACTGTGAAGAGAATTAACCAAACTTTTGGGAAGCCT
GGTTACGATCCTGTCATATTGATTGATGAACCACTTAAGTTTTACGAGAGGATTGCATAT
TACGTCGTTGCGGAGTGTTGTCTAGTAACAGCTGTAAGGGATGGAATGAATCTCATACCG
TATGAATATATAATCAGTCGGCAGGGGAACGAAAGGTTGGATACAGTTCTAGGGTTGGAT
CTGTCTGCCCCGAGGAAAAGCATGTTAGTTGTGTCTGAATTCATCGGCTGCTCCCCATCA
CTTAGCGGAGCGATTCGAGTAAATCCGTGGAACATTAGTGCTGTGTCGGATGCAATGGAC
AGTGCCCTTGCTATGGCAGAGGCTGAGAAACAGGGGAGACATGAAAAGCATTACAGATAC
GTGAGTACGCATCATGTTGGATACTGGGCTCGAAGTTTCCTTCAAGATTTGGAGCGGACA
TGTCGAGAACATGTTAGACGGAGATGCTGGGGGATTGGTTTCGGGCTAAGTTTTAGAGTT
GTGGCTCTTGATCTGAACTTCAGAAAGCTCTCGGTGGAGCACATAGTATCGGCTTACAAG
AGGACTACTACTCGGGCCATTCTTCTCGATTATGATGGCACTTTAATGCCACAGGCGTCC
ATCGACAAGAGCCCATCATCTAAATCCATCGAAATCTTAAACAGCTTATGCCAAGATAAA
AACAACATAGTTTTTATCGTCAGTGCCAAAAGCCGAAAGATGCTCACTGAATGGTTTTCT
CCATGTGAGAAACTAGGAATTGCCGCCGAGCACGGATACTTCTTGAGGCTTCAGCGAGAT
ATGGAGTGGGAAACATGTGTTCCGCTTGTAGACTGTACTTGGAAGCAGATTGCAGAACCT
GTGATGAAGCAATACACGGAGACTACAGACGGGTCCAACATCGAAGATCGGGAAACTGCC
CTTGTCTGGTGTTACGAGGATGCGGATCCCGACTTTGGATCATGCCAAGCTAAAGAACTT
CTCAATCATCTCGAAAGTGTGCTGGCCAACGAACCTGTTACAGTAAAGAGCGGACAGAAT
GTTGTGGAGGTTAAGCCACAGGGTGTAAGCAAAGGTCTGGTAGCTAAGCGCCTACTTTCA
AGAATGCAAGAGAAGGGAATGTTACCGGGTTTTGTTCTGTGCATAGGAGATGACCGATCC
GATGAAGACATGTTTGAGGTAATAACCAGTTCAATAGCAGGCCCGACAATCAATCCTAGA
GCCGAAGTATTTGCATGTACGGTTGGGAAAAAACCAAGCATGGCCAAGTACTACCTCGAC
GACACAGTTGAAATCGTTAGGTTGATGCAAGGTCTGGCTTCGGTTTCCGATCAAATGCTG
CTATCGGCGTCGAGTTAG
>EDWA@DN2314_c0_g1_i5
ATGGTATCCAGATCATACTCGAATCTATTAGAGCTTGCCTCCGGTGAGCCTCCATCTTTA
GGTCGAATTAGCCGTCGGATTCCCCGGATTATGACGGTCCCCGGGATCATTTCCGATATC
GACGATGATCCGTCGGAGAGTGTATGCTCTGATCCATCCTCCTCCTCCCAGAAAGATCGG
ATTATCATGGTAGCTAATCAGCTGCCTATAAGGGCACATCGAAAATCGGATAATAATAAA
AATGGCAGTAGCAGTAGCAGCAACAGCAGCAGCAATGGTTGGATTTTCAGCTGGGATGAA
AATTCGCTTCTCCTTCAAATGAAAGATGGGTTAGGAGATGATGATGTTGAGGTGATATAT
ATTGGTTGTTTAAAGGAAGAAATCCACCCAAATGAACAAGATGAGGTTTCCCAGATTCTT
CTGGAGACCTTCAAGTGTGTGCCCACTTTTGTGCCACCTGATCTGTTCAGCAGGTATTAT
CATGGGTTTTGTAAGCAGCAATTGTGGCCTTTGTTCCATTATATGTTGCCTTTGTCGCCT
GATCTCGGCGGTCGGTTCAACCGGTCTTTGTGGCAAGCCTATGTATCAGTCAATAAGATT
TTCGCGGATCGGATCATGGAGGTGATCAACCCGGAGGATGATTTCGTTTGGGTACATGAT
TATCATCTCATGGTGTTACCGACTTTCTTGAGGAAGAGGTTCAATAGAGTTAAACTGGGG
TTTTTTCTTCACAGTCCATTTCCTTCATCCGAGATATATAAGACATTGCCTATCAGGGAA
GAGCTTTTACGTGCCTTTTTGAATGCTGATTTAATCGGCTTTCATACTTTCGATTATGCG
AGGCATTTTCTGTCGTGCTGTAGTCGAATGCTTGGTCTTACTTATGAATCCAAGAGGGGA
TATATAGGCGTTGAATATTACGGAAGAACTGTTAGTATCAAAATTCTCCCTGTGGGGATA
CATATGGGTCAGCTTGAGTCGGTTTTGAGTCTTCCGGAGACTGAAGCGAAGGTAGCTGAG
CTGATTAAGCAGTATTGTGATCAAGGCAAGACAATGTTGCTTGGGGTGGATGATATGGAC
ATATTTAAGGGTATTAGTTTGAAGCTGCTAGCAATGGAACAGTTACTTTTGCAGCATCCC
GAGTGTCAAGGGAAGGTAGTGTTGGTCCAGATAGCACTTCCAGCTCGAGGTCGGGGTAAA
GATGTGAAAGAAGTGCAGGAGGAGACTTATTCAACTGTGAAGCGGATTAATGAAACTTTC
GGGAAGCCTGGGTATAACCCTGTTGTATTGATCGATGAACCGCTTAAGTTCTATGAGAGG
ATTGCATATTATGTTGTTGCAGAGTGTTGTTTGGTAACAGCTGTAAGGGATGGAATGAAT
CTCATACCATATGAGTATATAATTAGCCGACAGGGGAACGAGCGGTTGAATAAGGTTTTG
GGGTTGGAACCATCCACACCAAAGAAAAGCATGCTTGTTGTTTCGGAATTCATTGGCTGC
TCTCCATCTCTGAGCGGAGCAATTCGAGTAAATCCGTGGAACATCGATGCTGTAGCAGAT
GCAATGGACTGTGCCCTCGCTATGGCAGAACCAGAAAAACAGCTCAGGCATGAAAAGCAT
TACAGATATGTGAGCACTCATCATGTTGGATATTGGGCCCATAGTTTCCTTCAAGATTTG
GAGAGGACATGTCGAGACCACGTCAGACGGAGATGCTGGGGTATTGGTTTCGGTTTAAGT
TTTCGAGTTGTGGCTCTTGATCCGAACTTCAGAAAGCTCTCAATGGAGCACATTGTATCA
GCTTACAAGAGGACGACCACTAGGGCAATTCTTCTAGACTATGATGGCACTTTAATGCCA
CAGGCGTCCATCGACAAGAGCCCATCATCTAAATCCCTTGACATCCTAAATAGCCTGTGC
CGAGATAGAAACAACATGGTTTTTATCGTAAGTGCCAAAAGCCGAAAGACACTCACTGAA
TGGTTTTCTCCATGCGAGAAACTAGGAATTGCTGCTGAGCATGGCTACTTCTTGAGGCTC
AAGGGAGACGAGGAATGGGAAACATGTGTACAAGCTGCAGACTGTGGATGGAAGCAGATT
GCAGAACCTGTAATGAAGCAATACATGGAGACCACAGATGGGTCCTACATCGAAGACAAG
GAAACTGCCCTTGTCTGGTGTTACGAGGATGCGGATCCAGATTTTGGATCGTGCCAAGCT
AAAGAACTTCTGGATCATCTCGAAAGTGTGCTGGCCAACGAACCTGTTACAGTAAAGAGC
GGACAGAATGTTGTGGAGGTTAAGCCACAGGGTGTAAGCAAGGGTCTTGTAGCTAAGCGC
CTACTTTCCACCATGCAAGAGAGGGGGATGTTGCCCGACTTCGTTCTATGCATAGGGGAC
GACCGATCAGACGAAGACATGTTTGAGGTAATCATAAGTTCAGTATCCGGCCCATTGATC
GATCCCAGAGCAGAAGTGTTTGCGTGTACTGTAGGTAAAAAACCGAGCAAGGCTAAGTAC
TACCTGGACGACACGGTGGAAATCTGTAGGTTGATGCAGGGTCTGGCTTCTGTTTCGGAT
CAAACCCATCCGGCATTGACGTAG
>EDWA@DN23154_c0_g1_i1
GCTGTTGATCTTGCTAAGGACATGTTGCAAGTTCATAGGAATAGTTATGCTATTGTGGTT
AGCACTGAGAATATCACACAGAATTGGTATTTCGGGAATAAGAAGTCGATGTTGATTCCG
AATTGTTTGTTCCGAGTCGGGGGTGCGGCGGTTCTGTTGTCGAATTGGCCGATGGATCGA
CGGCGGAGCAAGTATAAGCTTGTTCATGTGGTTAGGACACATTGTGGGGCTAATGACACG
GCATTCAAGTGTGTCTATCAGGAGCAGGATGATGTTGGGAAAACTGGTGTTTCTTTGTCT
AAAGATTTGATGGCAATTGCTGGTGGTGCACTTAAGACCAACATCACAACATTGGGTCCC
CTTGTTCTTCCTATAAGTGAGCAGATTCTGTTCTTTGTAACTTTGGTTGCCAAGAAGTTG
TTCGATGCGAAAATTAAGCCTTATATCCCCGATTTCAAGCTCGCTTTCGATCATTTTTGT
ATTCACGCCGGTGGCAGGGCTGTGATCGATGAGCTTGAAAAGAATCTGGAGCTTCTTCCG
GTACACGCTGAGGCCTCACGAATGACACTCCACCGTTTCGGTAACACATCGTCGAGTTCG
ATATGGTACGAGCTGGCCTATACGGAGGCAAAAGGCAGGATGCGGAAGGGGAACCGGGTT
TGGCAGATTGCTTTCGGGAGTGGTTTCAAATGTAACAGCGCAGTCTGGGTCGCCCTCCGG
AACGTGAAGCCGGCTCCGAATAATCCCTGGGAAGATTGCATTCACAGGTATCCGGTGCAG
CTTAATCTGTAA
>EDWA@DN23156_c0_g1_i1
ATGTCGTTTAACGAACTTCTCGCCGGAGAAATTGTAACGGAAATTCTCCGGCAGCTAATC
GCCATCTCACGCAAATCCTGCTTCTGCAAATCTAGTGCGGACAATCTCATCACAAGCATC
CAAGAACTCCTTCCCATCATCGAAGAACTCAATCACTCCGGCGTCGAAGTCACCGCTTTT
CGTCAATCTCAGCTCAATCGCTTCTCCAATATCTTACGTGGAGGCCTCGAATTGGCCCGC
AAAGTCCTCGATTCCGGCAGATGGAACGTCTACAAAAACCTCCAGCTGGTAAGGAAGATG
GAGAAGTTAGAGAAACAAGTTCAAAGGTTCATTAGCGGGCCGATGCAGGCTCACTTGTTA
GCAGACTTGCACCGCATGAGGTCCGAAACGATGGAGCGGTTCGACCTGTTGGAGCAGCGG
CTCGATGCGATGAACGCTGGTCGACAGGGAATGGAAGTTGTAGAGCGTTCTAATTTGGGA
TTTTTTGGTGGAATCGGTTTGGAATTGGGGAAGAACAAGGTGAAAAAGATGTTGATTGAA
AGAGATTGTTTAAGCGTTGTTGGAATTTGGGGTATTGGAGGCTCAGGCAAAACCACTTTG
GCTAATGAAATTTGTAAAGATAATCAAGTTCGA
>EDWA@DN23156_c0_g1_i2
ATGGCGTTTAACGAACTATTCGCCGGAGAAATCGTAACGGAGCTTCTCCGTCAGTTACAC
GACATCTCACGCAAATCCTGTTTCTGCAAATCTAGTGCGGACAGTCTTATCACACGCATC
AAAGAACTCCTTCCCATCGTCGAAGAGCTCAAGTACTCCGGCGTCGAGCTCCCCGCTTTC
CGTCAATCTCAAATCAATCGTTTCTCCGAGACCTTACGTGGCGGCCTCGAATTGGCACAC
AAAGTCCTCGATTCCGGCCGATGGAACGTCTACAAGAACCTCCAGCTGGTGAGGAAGATG
GAGAAGTTAGAGAAACAAGTAGAAAGTTTCATTAGGGGTCCGATGCAGGCTCACTTGTTA
GCCGACGTTCACCACATGAGGTTCGAAACGATGGAGCGGTTCAACCGGTTGGAGGAGCGG
CTTGATTCGATGAACGCTGGACCGGGAACATCGGGTCGACAGGGAATCGAAGCCGAAGAG
GATTCTAATTTGGGGATTTTTGGTGGAATTGGTTTGGAAATAGGGAAAAACAAGGTGAAG
AAGATGTTGATCGAAAGAGATGATTTAAGCGTTGTTGGGATTTGGGGTATTGGAGGATCA
GGGAAGACAACTCTGGCAAATGAAATTTGTAGAGATAGTCAAGTTCGAAGTTATTTCAAC
AACAGAATTTTGTTTCTAACTGTATCACAATCACCGAATCTGGAGCAACTAAGGGCAAAT
ATATGGGGATTTATTACAGGAGACGAGGCTAGGAGTCGTACTAATAACAGTTATGTTCCA
CAAGGGATGTCACAATTTGAGTGGGGAACTGGAGCTCGACCTCTGCTTGTTCTGGATGAT
GTCTGGTCGTTGCCTGTACTTGAACAACTAATTTTCAAGGTCCCAACATATAAAACACTG
GTAATTTCAAGATGTAAGTTCCCCAAAAGAGTTGTTAATGAAGTTTATGAAGTAGAGTTG
TTGAGCGAAGATGAATCTATGTCCTTGTTTTGTCACTCTGCTTTCGGACAAAACTCGATT
CCTCCAACTGCCAATGCGACATTGGTCAAGCAGATTGTTGATGAATGTAAA
>EDWA@DN23156_c0_g1_i5
ATGGCGTTTAACGAACTATTCGCCGGAGAAATCGTAACGGAGCTTCTCCGTCAGTTACAC
GACATCTCACGCAAATCCTGTTTCTGCAAATCTAGTGCGGACAGTCTTATCACACGCATC
AAAGAACTCCTTCCCATCGTCGAAGAGCTCAAGTACTCCGGCGTCGAGCTCCCCGCTTTC
CGTCAATCTCAAATCAATCGTTTCTCCGAGACCTTACGTGGCGGCCTCGAATTGGCACAC
AAAGTCCTCGATTCCGGCCGATGGAACGTCTACAAGAACCTCCAGCTGGTGAGGAAGATG
GAGAAGTTAGAGAAACAGGTTTCGAGGTTCGTTAGCGGGCCGATGCAGGCTCACTTGTTG
GCCGACGTTCACCACATGCGATTCGAAACAATGGAGCGGTTCGACCGGTTGGAAGGCCGG
TTGGAGCAGAGGCTCAATTCGATGAAGATCGGAGCGGGAGGGTGGGTGGAAGAAGCGGTT
AAGAGAATGGAAGTTGAAGAGGAGGCTAGTTTGGGAATTATCGGTGGTGTTGGCTTGGAT
TTAGGGAAAAATAAGGTGAAAAATATGATAATCGGAAGAGATGATTTAAACGTTATTGGA
ATTTGGGGTATTGGTGGATCAGGGAAAACTACCTTGGCCAATGAAATCTGTAAAGATAAT
CAAGTTCGAAGTCACTTCAAGGACAGAGTTTTGTTTTTAACTGTATCACAATCACCGGAT
GTCCAACAATTAAGGGCAAGAATATGGGGATTTCTTACTGGAAACGAGGCCATGGGTTAC
ACCAATAACCTGTTTGTTCCACAAGGGATGTTACAGTGTGAGTGGGGAAGTGGACCTCGA
ACTCTGGTCGTTTTGGACGATGTCTGGTCCCTTTCTATACTCGAACAGCTCATTTTTAGG
ATCCCAACATATAAAACTCTGGTCGTTTCAAGATTTAAGTTCCCAGCAAATGTTGTCAAT
GAA
>EDWA@DN23158_c0_g1_i2
ATGGGGGACTCCTCTAATGGTCCCCAAAATGGAAATGGGATGAACAGTTTGTTAAATCCT
GCTGCGGCTCAGAACAAGAAGAGGATCATAGATGGTCCACCAGAGGTGGTGGTACAAAGG
AGGCAACGCCGAATGATCAAGAATCGAGAGTCAGCCGCAAGATCTCGAGCAAGGAAACAG
GCATACACAGTGGAGCTGGAATTGGAGTTGAATCAGCTCAAACAGGACAATGCAAAGCTG
AAGCAACTTGTGGAGGAAAACGAGAAAAGGCGAAAGGAAGAGGTTCGGAAGAGAAAGCAA
CCGACATCAGCAAAAGGGAAGGCTGACAAGACGAGGACATTAAAGAGGACAGTGAGCTTG
GGATGGTGA
>EDWA@DN23158_c0_g1_i3
ATGGGGGACTCCTCTAATGGTCCCCAAAATGGAAATGGGATGAACAGTTTGTTAAATCCT
GCTGCGGCTCAGAACAAGAAGAGGATCATAGATGGTCCACCAGAGGTGGTAGTAGAAAGG
AGACAGCGCCGGATGATCAAGAATCGAGAGTCGGCGGCAAGATCTCGAGCGAGGAAACAG
GCATACACAGTGGAGCTGGAATTGGAGTTGAATCAGCTCAAACAGGACAATGCAAAGCTG
AAGCAACTTGTGGAGGAAAACGAGAAAAGGCGAAAGGAAGAGGTTCGGAAGAGAAAGCAA
CCGACATCAGCAAAAGGGAAGGCTGACAAGACGAGGACATTAAAGAGGACAGTGAGCTTG
GGATGGTGA
>EDWA@DN2315_c0_g1_i2
ATGATTTCGTTAGGGAGTGACGATGGGAGGAACGGGCTAGGGTTAGAGTTTGGGGGAAGT
GAAATGGAAGAAGTTGATTTTGAAGAAGGAGAGGCTTGCTCTTATAATAACAACAACGAT
GACTTTGATGTCATTACAGATCTCGAAAATGATCTATCTTCTCTCTCTTACATAGATGAG
AAAATTCAAAATGTTCTTGGACATTTTCAAAAAGATTTTGAAGGTGGAGTTTCTGCAGAG
AATCTGGGGGCGAAATTTGGTGGTTATGGGTCATTCTTACCAACTTATACACGTTCTCCT
AGTTGGCCTCATCCAAAGAGTCCACCAAGTCAGAGCTGCAATGCATCCAGATCCCCCAAA
AATATGGCATCGGAGGATGTCCATCGTAACTCGGAGTATTGGGCAAGTGGTTCACAGTCA
CGGAAGGCTGGACCACCACCACCTATAAATTTTGGAACCCTCCCTGCTTTGAAGGCATCA
TCTGTGAATGATTCAATTGAACAAAAGGTCAGCATAACGCCTGGTGATGCTGATGAGCTT
GCCTCTAGGTGCGAATCTGTAAACAAGAAAGCTGCCAATATGCCAGACCAGAAAATATTG
AAGGTGCGAATCAAAGTGGGGTCAGACAACTTGTCGACACAAAAGAATGCTGCAATCTAC
AGTGGTCTTGGCCTTGATGTCTCACCATCATCCTCCTTAGATCAGAGCCCCTCAGAAAGT
GAAGGGAGGTATCGGGAGTCTCAAGAGCCATTATCTGAATCTCCAACGAGCATTCTTCGG
CTTATGACTTCCTTCCCAGTACCGGAGGAAGCGCTACTATCTCCTCTTCCGGATCATCTA
CTTAACTTTATTGTAAAGGAAAAGATTTTGAAAGGGAATAGATCTAATTCTGGAAAGTGT
GACAAGAAAGCAAAGTCAGTGGAGAAAAAGGATTTTCCAGGAGAAAGGAAGAGTGGCAGG
CAAATAAGGAATGACAATGATATTATGCCAAAGAGGGAAGTAGATAGTGATATACTGGCA
TGTGAGGAGCTTGTTGCAAAAACATTAAAGCTTCCTCTTTTATCTAATTCATATTCTGCT
GCTGACAAGGTAAAAAGTAAGGGCATAGCTAGAAATGAAGATGTCCATGATGTAGCTATG
GAGGAGTCAGTGAAGCCAATACTTGCACAAAATATTGGTTTGGAGAATCTAAGGGCTAGT
TCTGCACAAAAGGTTCTGGATGAAAATTCAGGCTGTCCGAGAAAAGATGAGCATATTAAA
GAAGAAATCATTTGTGATTTTGTCAAAGCTGAGTCTAATACTCTAAAAAGTAGCAAAGCT
CTAAAGAGTGAACCTGTAGATCCTCTTAGGAAGAAGAGCAGTCAGATAACTACATCGCAT
GAGCAAGACAATATGAAGTTGCATCCTTCCAAGGAGCATACCTCTTCTGGTGGAAAAAAT
AAATCAAAAGGCAGTCATGGTCAAGTCAGTCTAGCTGCTGAGGTAACTAAAGAAATCTTT
AGGGTTAGTTCTTCTTCGATGCTGAAAAATAAGCAGACTGCTCATGTGAAAAATAATACA
AACAAAAGGGATTCAGGAGACCAAAAATTAGACATTGTTTTACAAAAGGCTGAAGATTGG
TATAGAGAATTTTTTGGAGATGTTGGAGGAGCAGAACAGGAAGAGAACAGAACAAATACA
TTAGAATTTCATTCTAAAGATTGGATGAAGGAAGATGATAAGATTGAAAAAAATACATTA
GCCATTAACAGTGCACATACTGACAGACGAAGTGGTAAGAAAAGTGAGGATTTACTGGTA
AGCAAATCATACCCTGTAGCAACTGTGAATGGTGCTTCTAACTCTGGTAATGTGAATGCT
GCTGGAGCTTGCCTTGGAACTGCAGCTCCTGTATTGATAAAAGAAAACTGGGTTTCTTGT
GATAAGTGCATGAAGTGGCGCCTTCTTCCAATAAGCATAAAGCCTACTGATTTACCTGAG
AAGTGGTCATGCAGCATGCTTAGCTGGCTGCCTGCAATGAACCACTGCAGTGTTGATGAG
GAGGAAACTACAAAAGCTGTTTTTGCACTGTATCAAGTTCCTGCTGTAGCAAGTCAAAAT
AATCATGACAGTACTATGTCCCGATTACAGTCAGCTGATACCCTGCAACCTGAACAAAAC
CAACAATGTTTTGGTTCACATGCCATTCCTCCTTCTGGAAGGAAGAAACATGGTTCAAAA
GAAATATCTGGGAGTTTAACTGATATAACTAAATCTCCTGTGGTAAGTGACCTTGGTTTG
CATGATCCTAGAAAATGTGATTTGCCTGCCAAGAAACACAAAAGTAAGAAGAAAGAGAAG
AATAAAGTCTCAGAACACGGCTCTGGTGGAGGTGATGCCAAAACTTCAAAGATGAAAGGA
AAAAGGACCACTGATCAAGATTCTTTAAGGGTGTCCAAGAAAATTAAGTCTGAAAGTTTG
CATCTTGCTGATGAAGATTGTATGTCTGAGCATGCTTGTAAGGGGGCTCCTAGCACAAAT
AGTGATCTGCCAACCGCATTAATAGGAAAGGATCAGCCTAAACAGAGTGAACGTTCTTAT
AATGATCCAAAGTTGGATAAGGAGGACAAACAACAGGTCTCTGGTAAAAGACCTAAGGAA
AAAGTTCAGGTTTCCTTGGCTGATGGATCAGTCGATCTGGTGAATTTTGATGGTGGGACT
GGGGAAGTTTCAAGAAAGAGGAAAGTTGATGATGATAGCAGAGTTTTCGTGAAAGAAGAG
TTAAGCAAAAATGACTACAGGCAGGAAAAGAAGGCCAGGGCATCTCTGTCTGGGGGGAAG
AATTCCTCCTCTACAAGTAAAAGCAGCAGTAAGCTGGAGAAAAAAAATATACATTCAAAG
AATCACCGTAGTGGGCAAGAATTAGATAGCACTCTGTCCCAACGTAACTTGTGTGGTACA
GATTCACTGAAAAGGGATTTTGCATCTTCCCAACCTTCTTTGGCAGCAGCCACAAGCTCA
TCTAAGCTTTCTTATTCACATAAATCAAAGCCTGGCTTCCATGAAACTGAAGACTCACCT
GAAAAATCAGAGTCCTCATCTTCAATGAGATCTACTAATCCAGATAACCTTCCATTGGCA
AGGAGGAATGTTACACGGAAAGATGAGTCTCGTGATGCTGATCTCTTTGTTGCAGGTAGT
CCAAGTAGATACTCAGATGGTGAAGATAAGGGTCAGAGTGACAATTCTGGTATAAGGAAG
GGAAAAACTTCCCTTGCAGCTCAACATGGGTCCCTTGACTCTTCTATACTTGATGTTCAG
GATAAGGATGATGGTCAATTAGGTGGCAGTAGAGCTAAGGCTTCAATTGAATCTTCTCCT
GATGTCAGAAAAGGTCAATTTATGAATGGTACTGTTGACTACTTAGGCCAAGAGGCTAAA
TATGTCGGCGAATTAACAACAGTGGATAAACACCATGATGATGAAAATCAGAATGACAAA
CATGGTGATGGCAATGTCTCTCAGCCAAGAAAGTTGGGCAAGGGTTCTTCACAGTCTAAG
GATAGGAGTCATAAGCTTAAATCTGATTCTGTTGATGAACTGGAAGATCATGTGCCTTCA
CGTAAGGTAAAACCTAGGGATAGTAGAAATAATTTTCAGGGGAAGCTTAGGGTTAAATCT
AATGAAAGTGAGAATAGATTTGTTGATGATAATAAAGAATCTGTGGGAAATCTGTCTGGT
GAGAGTAGTAAAAGAGAAAGTCAATCAAATGTTGGTTGTTCAGATGCTAATCGAGATGGC
ACTGGAGGTCAAGATGTAATGTCTACTGTGAAGCAGAAAATTGTGCAGGATGGCAATGCT
AGCAAGTATAAGAGAACCCACTCTGACAAATCTGATCATGCTGAAATTGCTTCTGGGAGA
GGGAACTTGTTATCATTACCACCTTCTGGAGGAACTCCAAATGAGATGCTGACTCATTGC
CCCCGCCCTACTGGGTCCCAACAGGGAAATGGAGCTGATGGATCTCAAGGTGATGCATTG
AAGAAGGTACAAAAACAAATAAAAAAGGTTGATCATCAAAATGGGACTCGACATGGTAGT
TCTAGACATACTACATCAGGTGGACATAGGATCAGGGACGTTGATGCCCCTAGTCCAATG
AGAAAGGATTCCTCAAGTCAGGCAGCTACCAATGCTTTGAAGGAGGCTAAAGATTTAAAG
CATCTAGCTGATCGTGTCAAGAACTCTGGATCAAGTGCGGAGAGTACTGCACTTTACTTC
CAGGCAGCATTGAAGTTTCTACATAGTGCATCTCTACTAGAATCTTGCAACAATGAGGGT
ACTAAGCAGGGAGAGATGATTCAGTCTATGCAAATATATAGCAGCACTGCAAAACTTTGC
GAGTTTTGTGCCCATGAATATGAGAGATTACACGACATGGCTGCTGCCTCTTTGGCCTAC
AAGTGTACAGAGGTGGCATATATGAGAGTCATCTATACCTCTCATGCCAATGCAAGTAGA
GATCGACGTGAGTTGCAGACAGCGTTACAAATGGTTCCTCCTGGTGAGTCTCCTTCTTCT
TCTGCCTCTGATGTTGATAATTTAAACCACCCAACGACATCAGACAAGGTTGCTTTTCCA
AAAGGTGTTAGCTCTCCCCAGGTTGCCGGAAATCATGTTATTTCTGCTAGAAACCGTCCT
AACTTTGTGCGGTTGCTCAATTTTGCACAGGATGTAAATTATGCCATGGAAGCTTCAAGG
AAATCACGAATTGCTTTTGCACATGCTAAATCAAGTTTCTCAGGGGATGATAATGGGAAA
GTTATATATTCTGTGAAAAAGGCTCTTGATTTTAACTTCCTAGACATAGATGGACTGCTT
CGTTTAATACGTGTTGCGATGGAAGCCATTAGCCATTAG
>EDWA@DN2315_c0_g1_i3
ATGATTTCGTTAGGGAGTGACGATGGGAGGAACGGGCTAGGGTTAGAGTTTGGGGGAAGT
GAAATGGAAGAAGTTGATTTTGAAGAAGGAGAGGCTTGCTCTTATAATAACAACAACGAT
GACTTTGATGTCATTACAGATCTCGAAAATGATCTATCTTCTCTCTCTTACATAGATGAG
AAAATTCAAAATGTTCTTGGACATTTTCAAAAAGATTTTGAAGGTGGAGTTTCTGCAGAG
AATCTGGGGGCGAAATTTGGTGGTTATGGGTCATTCTTACCAACTTATACACGTTCTCCT
AGTTGGCCTCATCCAAAGAGTCCACCAAGTCAGAGCTGCAATGCATCCAGATCCCCCAAA
AATATGGCATCGGAGGATGTCCATCGTAACTCGGAGTATTGGGCAAGTGGTTCACAGTCA
CGGAAGGCTGGACCACCACCACCTATAAATTTTGGAACCCTCCCTGCTTTGAAGGCATCA
TCTGTGAATGATTCAATTGAACAAAAGGTCAGCATAACGCCTGGTGATGCTGATGAGCTT
GCCTCTAGGTGCGAATCTGTAAACAAGAAAGCTGCCAATATGCCAGACCAGAAAATATTG
AAGGTGCGAATCAAAGTGGGGTCAGACAACTTGTCGACACAAAAGAATGCTGCAATCTAC
AGTGGTCTTGGCCTTGATGTCTCACCATCATCCTCCTTAGATCAGAGCCCCTCAGAAAGT
GAAGGGAGGTATCGGGAGTCTCAAGAGCCATTATCTGAATCTCCAACGAGCATTCTTCGG
CTTATGACTTCCTTCCCAGTACCGGAGGAAGCGCTACTATCTCCTCTTCCGGATCATCTA
CTTAACTTTATTGTAAAGGAAAAGATTTTGAAAGGGAATAGATCTAATTCTGGAAAGTGT
GACAAGAAAGCAAAGTCAGTGGAGAAAAAGGATTTTCCAGGAGAAAGGAAGAGTGGCAGG
CAAATAAGGAATGACAATGATATTATGCCAAAGAGGGAAGTAGATAGTGATATACTGGCA
TGTGAGGAGCTTGTTGCAAAAACATTAAAGCTTCCTCTTTTATCTAATTCATATTCTGCT
GCTGACAAGGTAAAAAGTAAGGGCATAGCTAGAAATGAAGATGTCCATGATGTAGCTATG
GAGGAGTCAGTGAATCCATCACTTGCCCAAGAGAGTGGCTGGGAGAATTCAAGGGCCAGT
TCTGCTCAAAAGGTTTTGGAGGAACAAGAGATAAGTGCTCCGGATGGTGTTTCAGGCTGT
GCTAGAAAAGATGGGTATAACAAAGTTGAAAAACCTTGTGATTCTGTCAAAGCTGATTAT
AATACTCTAAAAGGTAGCAAAGCTCTGAATTGTGAATTGGTTGATCCTCCTAAGCAGAAG
GTCAGCAAGAGAGCTACATCAGATGAGCAAGACAATATGAAGTTGACTTCTGCTGAGGAG
TGTATGTCTTCTGATGGAAAGAGAAAATCAAAAGACAGTCAACATCATGGCAGTCTAGGG
GTGCCCAGAGAAAACTCAAGGGTTTGTTCTTCTTCAATGCTGAAAAATAAGCAATCTGCT
CATGCTAACCGTTATGCAAACAAAAGGGAACCAGGAGGTCAAAAACTAGAAATGCCATCT
CGAAAGGCTGAAGATAGGTATAGAGATCTTTTTGGAGATATTGGAGAATCAGAACCGGAA
GAGCACCAAATAAGTTCAACGGGAATCTGTTCTGATGATTGTCTGGAGGAAGCTGATAAT
ATTGGGAAAAGTACATCATCCATTAACAGTGCACATAGCGATAGACTAAGTGGCAAGAAA
ATTGAGGATTTATTGGCAACTGAATCACACCCAAGAGCAACCGTGGATGGTTCTTCCAAC
TCCACCAATGTGAATGTTGCTGGAACTTCCCATGCAATTGCAGCTCCTGTATTGATAAAG
GAAAATTGGGTTTGTTGTGATAAGTGTCAGAAGTGGCGTCTTCTTCCAATAAGCATAGAT
CCCTCTGACTTACCTGAGAAGTGGCTCTGCAGCATGCTTAATTGGCTGCCTGGAATGAAT
CACTGCAGTATTGATGAGGAGAAAACTACAAAAGCTGTTTTTGCATTGTATCAAGTTCCA
GCTGTAGAAAATCAAAGTAATCCTGGCAACGTTATGTCTAGATTACCCTCAGCTGATGCT
GTGAAACCTTACCAAAACCAGCAAACTTTTGGCTCACGTGCTATGCCCCCTGCTGGAAGG
AAGAAAAATGGTTTAAAAGAAATATCAAATGCAATGGATAATGATGAGCCAACTCCTATG
AAGAATAACTTGCAGTCATCAGTTAGATCCAAAAGTCTCTCTGATAGGACTCAGTCTCCT
GTGGTACGTGAACCTGGTTTACATCATCTAAGCAAACGTGATTTGCCTGTCAAGAAAAAG
AAAAATAAGCATAAATTGTTGGAACACAGTTACGATGAAGTTGATACCAAAACTTCAAAG
ATGAAAGGCAAAAGGACCGCTGATCAAGATTCTTTAAGGTCCTCCAAGAAAATTAAGGGT
GAAAATTTACATTTTGCTGACGAAGATTACATGTCTGAGCATGGTGGAAAGGGGGCGCCT
AGCACAGGTAACAGTTTACCTACCACATCAATAGGAAAGGATCAGCCCAAGCACAGTGAA
CCTTCTTCTTGTAAGGATTCAAAGTCAGATAAGGACAGGCAACAGGTCTCTGGTAAGAGA
TCAAAGGACAAATGTCAGGTTTCCTTAACTGATGGATCGCTGGATCTGGCTAATTGTGAT
GGTGGTGAAGCTTCAAGAAAGAGGAAAGTTGATGAATGTATTGATGGTCGCTTAAATGCA
GGTTTCCCCCAAAGTATTGGCAATCACTTCCAGGATAGCAGAGTGTTTGCAAAGGAAGAT
TTCAGTGAGAATGAATACAGGAGAGAAAAAAAAGCCAGGGTATCTAAGTCAGGAGGAAAG
GATTCCTCTGCAAGTAAAAGCAGTGGTAAACTAGAGAAAAGAAGTAGACAGACAAAGAAT
CACCAGACTTGGCAAGATCTTGGCAGCTCTCTGTCCCAACGGAGTTTAGATGCTATGGAT
TCATTGAAAAGGGATTTTGGATCTGCCCAGCCTTCATTAGCAGCTACTTCCAGCTCGTCT
AAGGTTTCTGGTTCACGTAAATCAAAATCTGGTACACATAAACCAAAACCTGGCTTCAAT
GAAACAAAAGGCTCACCTGTGGAATCAGTTTCTTCATCTCCTATTAGGATTGCCAAACCC
GACAAACTTCCGTCGACGAGGAGGAATGTTGCAGGGAGAGATGAGTCTCGTGATGCTGGT
CTTTCTCTTGCTGGTAGTCCAAGAAGAAGCTCAGATGGTGAAGATAATGGTAGGAGTGAC
AGATCAGGGACAGTAAGGAGGGAAAAATCTTCTTCTGCAGCTCAACATGGGTCCCTTGAG
TCCTCTATACATGATATTCAGGATAAGGATCATTGCCAATTAGGTGGCAGTAAAGCAAAG
GCACCAATTGAATCTTCTCCTGAGATCAGAAAAGGGCGGTTTATGAATGGTAGTGTAGTC
CAAGAGGCCCATTATGCTGGTAAATCAACAATAATGGATGAACACTATTATGAGGAACAT
CAGAATGACAACCGTGGCAATGCCAATATCTCTCGTCCAAGAAAGTCTGGCAAGGGATCC
TCACGATCGAAGGACAGGACTCCTAATTATAAATCTGATTCTGCTGATAAACAGCAAGAT
TATGTGTCTTCATATGGGGTAAAACCTAGAGTTGGTAGAAACAAATTTCAGGAGAGGCCT
GGAGTCAAGTCTGATGAAAGTGAGAATAGATTTTTTGATAACAAAGAATCTTTGGGAAAA
TTGTCTGGTGAGAGTAGTAAAAGTGAGAGTCAACCAAATTTTGGTCAGTCAAATGCTAAA
CCAGATGCCACGGGAGGTCAAGATGTAATCTCTACTGTGAAGCAGAATTTGGTACAGGGT
GGCAGTAGTGAAAAATACACAAAGATGTTCCATTCTGACAAATCTGGTCATGCAGAAATT
GCTTCTGGGAGAGGGGACTCGCTACCATTACTACCCTCAGGAGGAACTAAAAATGAGATG
CTGATTCGTTGCCCCCGCCCAGTTTCTGGGTCCCAAACAGGAAATGGAGATGATGAATCT
CAAGATGGTGATGCATTGAAAGTACAAAAGCAAATAAAAAAGGCTGATCAGCGGAGTGGG
TCTCAGCACGGTAGTTCGAAGCATACATCCGGTGAACGTAGGGTCAGGGATGTTGATGCC
CCAAGTCCAATGAGAAAGGATCTTTCAAGTCAGGCAGCTACCAATGCTTTGAAGGAGGCT
AAAGATTTAAAGCATCTAGCTGATCGTGTCAAGAACTCTGGATCAAATGTGGAGAGCACC
GCACTTTACTTCCAGGCTGCACTGAAGTTTCTTCATAGTGCTTCTCTACTAGAATCTTGC
AACGGTGATACTGCCAAGCATGGCGAGATGATTCAGTCTATGCAAATCTATAGTAGCACG
GCAAAACTCTGCGAGTTTTGTGCCCATGAATACGAGAGATTAAAGGACATGGCTGCTGCT
TCTTTGGCTTACAAATGTATGGAGGTTGCTTATATGAGAGTCATCTATTCTTCTCACACC
AACGCAAATAGAGACCGACGTGAGTTGCAGACAGCTTTGCAAATGGTTCCTCCTGGTGAG
TCTCCTTCTTCTTCTGCCTCTGATGTTGATAATTTAAACCACCCAGACAAGATTGCTTTT
CCGAAAGGCGTTAGCTCTCCCCAGATTGCTGGAAATCATGTCATTTCTGCTCGAAACCGT
CCTAACTTTGTGCGGTTGCTTAATTTTGCACAGGATATAAATTATGCAATGGAAGCTTCC
AGGAAATCGCGAACTGCTTTTGCAGCAGCCAATGCAAGTTCAACTGGGGGTGGAGAGGCT
ATATCTTCTGTGAAGAAGGCTCTTGATTTTAACTTCCTAGATGTTGAGGGAGTTCTACGT
CTGGTACGACTGGCAATGGATGCCATTAGCCATTAA
>EDWA@DN2315_c0_g1_i7
ATGATTTCGTTAGGGAGTGACGATGGGAGGAACGGGCTAGGGTTAGAGTTTGGGGGAAGT
GAAATGGAAGAAGTTGATTTTGAAGAAGGAGAGGCTTGCTCTTATAATAACAACAACGAT
GACTTTGATGTCATTACAGATCTCGAAAATGATCTATCTTCTCTCTCTTACATAGATGAG
AAAATTCAAAATGTTCTTGGACATTTTCAAAAAGATTTTGAAGGTGGAGTTTCTGCAGAG
AATCTGGGGGCGAAATTTGGTGGTTATGGGTCATTCTTACCAACTTATACACGTTCTCCT
AGTTGGCCTCATCCAAAGAGTCCACCAAGTCAGAGCTGCAATGCATCCAGATCCCCCAAA
AATATGGCATCGGAGGATGTCCATCGTAACTCGGAGTATTGGGCAAGTGGTTCACAGTCA
CGGAAGGCTGGACCACCACCACCTATAAATTTTGGAACCCTCCCTGCTTTGAAGGCATCA
TCTGTGAATGATTCAATTGAACAAAAGGTCAGCATAACGCCTGGTGATGCTGATGAGCTT
GCCTCTAGGTGCGAATCTGTAAACAAGAAAGCTGCCAATATGCCAGACCAGAAAATATTG
AAGGTGCGAATCAAAGTGGGGTCAGACAACTTGTCGACACAAAAGAATGCTGCAATCTAC
AGTGGTCTTGGCCTTGATGTCTCACCATCATCCTCCTTAGATCAGAGCCCCTCAGAAAGT
GAAGGGAGGTATCGGGAGTCTCAAGAGCCATTATCTGAATCTCCAACGAGCATTCTTCGG
CTTATGACTTCCTTCCCAGTACCGGAGGAAGCGCTACTATCTCCTCTTCCGGATCATCTA
CTTAACTTTATTGTAAAGGAAAAGATTTTGAAAGGGAATAGATCTAATTCTGGAAAGTGT
GACAAGAAAGCAAAGTCAGTGGAGAAAAAGGATTTTCCAGGAGAAAGGAAGAGTGGCAGG
CAAATAAGGAATGACAATGATATTATGCCAAAGAGGGAAGTAGATAGTGATATACTGGCA
TGTGAGGAGCTTGTTGCAAAAACATTAAAGCTTCCTCTTTTATCTAATTCATATTCTGCT
GCTGACAAGGTAAAAAGTAAGGGCATAGCTAGAAATGAAGATGTCCATGATGTAGCTATG
GAGGAGTCAGTGAAGCCAATACTTGCACAAAATATTGGTTTGGAGAATCTAAGGGCTAGT
TCTGCACAAAAGGTTCTGGATGAAAATTCAGGCTGTCCGAGAAAAGATGAGCATATTAAA
GAAGAAATCATTTGTGATTTTGTCAAAGCTGAGTCTAATACTCTAAAAAGTAGCAAAGCT
CTAAAGAGTGAACCTGTAGATCCTCTTAGGAAGAAGAGCAGTCAGATAACTACATCGCAT
GAGCAAGACAATATGAAGTTGCATCCTTCCAAGGAGCATACCTCTTCTGGTGGAAAAAAT
AAATCAAAAGGCAGTCATGGTCAAGTCAGTCTAGCTGCTGAGGTAACTAAAGAAATCTTT
AGGGTTAGTTCTTCTTCGATGCTGAAAAATAAGCAGACTGCTCATGTGAAAAATAATACA
AACAAAAGGGATTCAGGAGACCAAAAATTAGACATTGTTTTACAAAAGGCTGAAGATTGG
TATAGAGAATTTTTTGGAGATGTTGGAGGAGCAGAACAGGAAGAGAACAGAACAAATACA
TTAGAATTTCATTCTAAAGATTGGATGAAGGAAGATGATAAGATTGAAAAAAATACATTA
GCCATTAACAGTGCACATACTGACAGACGAAGTGGTAAGAAAAGTGAGGATTTACTGGTA
AGCAAATCATACCCTGTAGCAACTGTGAATGGTGCTTCTAACTCTGGTAATGTGAATGCT
GCTGGAGCTTGCCTTGGAACTGCAGCTCCTGTATTGATAAAAGAAAACTGGGTTTCTTGT
GATAAGTGCATGAAGTGGCGCCTTCTTCCAATAAGCATAAAGCCTACTGATTTACCTGAG
AAGTGGTCATGCAGCATGCTTAGCTGGCTGCCTGCAATGAACCACTGCAGTGTTGATGAG
GAGGAAACTACAAAAGCTGTTTTTGCACTGTATCAAGTTCCTGCTGTAGCAAGTCAAAAT
AATCATGACAGTACTATGTCCCGATTACAGTCAGCTGATACCCTGCAACCTGAACAAAAC
CAACAATGTTTTGGTTCACATGCCATTCCTCCTTCTGGAAGGAAGAAACATGGTTCAAAA
GAAATATCTGGGAGTTTAACTGATATAACTAAATCTCCTGTGGTAAGTGACCTTGGTTTG
CATGATCCTAGAAAATGTGATTTGCCTGCCAAGAAACACAAAAGTAAGAAGAAAGAGAAG
AATAAAGTCTCAGAACACGGCTCTGGTGGAGGTGATGCCAAAACTTCAAAGATGAAAGGA
AAAAGGACCACTGATCAAGATTCTTTAAGGGTGTCCAAGAAAATTAAGTCTGAAAGTTTG
CATCTTGCTGATGAAGATTGTATGTCTGAGCATGCTTGTAAGGGGGCTCCTAGCACAAAT
AGTGATCTGCCAACCGCATTAATAGGAAAGGATCAGCCTAAACAGAGTGAACGTTCTTAT
AATGATCCAAAGTTGGATAAGGAGGACAAACAACAGGTCTCTGGTAAAAGACCTAAGGAA
AAAGTTCAGGTTTCCTTGGCTGATGGATCAGTCGATCTGGTGAATTTTGATGGTGGGACT
GGGGAAGTTTCAAGAAAGAGGAAAGTTGATGATGATAGCAGAGTTTTCGTGAAAGAAGAG
TTAAGCAAAAATGACTACAGGCAGGAAAAGAAGGCCAGGGCATCTCTGTCTGGGGGGAAG
AATTCCTCCTCTACAAGTAAAAGCAGCAGTAAGCTGGAGAAAAAAAATATACATTCAAAG
AATCACCGTAGTGGGCAAGAATTAGATAGCACTCTGTCCCAACGTAACTTGTGTGGTACA
GATTCACTGAAAAGGGATTTTGCATCTTCCCAACCTTCTTTGGCAGCAGCCACAAGCTCA
TCTAAGCTTTCTTATTCACATAAATCAAAGCCTGGCTTCCATGAAACTGAAGACTCACCT
GAAAAATCAGAGTCCTCATCTTCAATGAGATCTACTAATCCAGATAACCTTCCATTGGCA
AGGAGGAATGTTACACGGAAAGATGAGTCTCGTGATGCTGATCTCTTTGTTGCAGGTAGT
CCAAGTAGATACTCAGATGGTGAAGATAAGGGTCAGAGTGACAATTCTGGTATAAGGAAG
GGAAAAACTTCCCTTGCAGCTCAACATGGGTCCCTTGACTCTTCTATACTTGATGTTCAG
GATAAGGATGATGGTCAATTAGGTGGCAGTAGAGCTAAGGCTTCAATTGAATCTTCTCCT
GATGTCAGAAAAGGTCAATTTATGAATGGTACTGTTGACTACTTAGGCCAAGAGGCTAAA
TATGTCGGCGAATTAACAACAGTGGATAAACACCATGATGATGAAAATCAGAATGACAAA
CATGGTGATGGCAATGTCTCTCAGCCAAGAAAGTTGGGCAAGGGTTCTTCACAGTCTAAG
GATAGGAGTCATAAGCTTAAATCTGATTCTGTTGATGAACTGGAAGATCATGTGCCTTCA
CGTAAGGTAAAACCTAGGGATAGTAGAAATAATTTTCAGGGGAAGCTTAGGGTTAAATCT
AATGAAAGTGAGAATAGATTTGTTGATGATAATAAAGAATCTGTGGGAAATCTGTCTGGT
GAGAGTAGTAAAAGAGAAAGTCAATCAAATGTTGGTTGTTCAGATGCTAATCGAGATGGC
ACTGGAGGTCAAGATGTAATGTCTACTGTGAAGCAGAAAATTGTGCAGGATGGCAATGCT
AGCAAGTATAAGAGAACCCACTCTGACAAATCTGATCATGCTGAAATTGCTTCTGGGAGA
GGGAACTTGTTATCATTACCACCTTCTGGAGGAACTCCAAATGAGATGCTGACTCATTGC
CCCCGCCCTACTGGGTCCCAACAGGGAAATGGAGCTGATGGATCTCAAGGTGATGCATTG
AAGAAGGTACAAAAACAAATAAAAAAGGTTGATCATCAAAATGGGACTCGACATGGTAGT
TCTAGACATACTACATCAGGTGGACATAGGATCAGGGACGTTGATGCCCCTAGTCCAATG
AGAAAGGATTCCTCAAGTCAGGCAGCTACCAATGCTTTGAAGGAGGCTAAAGATTTAAAG
CATCTAGCTGATCGTGTCAAGAACTCTGGATCAAATGTGGAGAGCACCGCACTTTACTTC
CAGGCTGCACTGAAGTTTCTTCATAGTGCTTCTCTACTAGAATCTTGCAACGGTGATACT
GCCAAGCATGGCGAGATGATTCAGTCTATGCAAATCTATAGTAGCACGGCAAAACTCTGC
GAGTTTTGTGCCCATGAATACGAGAGATTAAAGGACATGGCTGCTGCTTCTTTGGCTTAC
AAATGTATGGAGGTTGCTTATATGAGAGTCATCTATTCTTCTCACACCAACGCAAATAGA
GACCGACGTGAGTTGCAGACAGCTTTGCAAATGGTTCCTCCTGGTGAGTCTCCTTCTTCT
TCTGCCTCTGATGTTGATAATTTAAACCACCCAGACAAGATTGCTTTTCCGAAAGGCGTT
AGCTCTCCCCAGATTGCTGGAAATCATGTCATTTCTGCTCGAAACCGTCCTAACTTTGTG
CGGTTGCTTAATTTTGCACAGGATATAAATTATGCAATGGAAGCTTCCAGGAAATCGCGA
ACTGCTTTTGCAGCAGCCAATGCAAGTTCAACTGGGGGTGGAGAGGCTATATCTTCTGTG
AAGAAGGCTCTTGATTTTAACTTCCTAGATGTTGAGGGAGTTCTACGTCTGGTACGACTG
GCAATGGATGCCATTAGCCATTAA
>EDWA@DN2315_c0_g1_i9
ATGATTTCGTTAGGGAGTGACGATGGGAGGAACGGGCTAGGGTTAGAGTTTGGGGGAAGT
GAAATGGAAGAAGTTGATTTTGAAGAAGGAGAGGCTTGCTCTTATAATAACAACAACGAT
GACTTTGATGTCATTACAGATCTCGAAAATGATCTATCTTCTCTCTCTTACATAGATGAG
AAAATTCAAAATGTTCTTGGACATTTTCAAAAAGATTTTGAAGGTGGAGTTTCTGCAGAG
AATCTGGGGGCGAAATTTGGTGGTTATGGGTCATTCTTACCAACTTATACACGTTCTCCT
AGTTGGCCTCATCCAAAGAGTCCACCAAGTCAGAGCTGCAATGCATCCAGATCCCCCAAA
AATATGGCATCGGAGGATGTCCATCGTAACTCGGAGTATTGGGCAAGTGGTTCACAGTCA
CGGAAGGCTGGACCACCACCACCTATAAATTTTGGAACCCTCCCTGCTTTGAAGGCATCA
TCTGTGAATGATTCAATTGAACAAAAGGTCAGCATAACGCCTGGTGATGCTGATGAGCTT
GCCTCTAGGTGCGAATCTGTAAACAAGAAAGCTGCCAATATGCCAGACCAGAAAATATTG
AAGGTGCGAATCAAAGTGGGGTCAGACAACTTGTCGACACAAAAGAATGCTGCAATCTAC
AGTGGTCTTGGCCTTGATGTCTCACCATCATCCTCCTTAGATCAGAGCCCCTCAGAAAGT
GAAGGGAGGTATCGGGAGTCTCAAGAGCCATTATCTGAATCTCCAACGAGCATTCTTCGG
CTTATGACTTCCTTCCCAGTACCGGAGGAAGCGCTACTATCTCCTCTTCCGGATCATCTA
CTTAACTTTATTGTAAAGGAAAAGATTTTGAAAGGGAATAGATCTAATTCTGGAAAGTGT
GACAAGAAAGCAAAGTCAGTGGAGAAAAAGGATTTTCCAGGAGAAAGGAAGAGTGGCAGG
CAAATAAGGAATGACAATGATATTATGCCAAAGAGGGAAGTAGATAGTGATATACTGGCA
TGTGAGGAGCTTGTTGCAAAAACATTAAAGCTTCCTCTTTTATCTAATTCATATTCTGCT
GCTGACAAGGTAAAAAGTAAGGGCATAGCTAGAAATGAAGATGTCCATGATGTAGCTATG
GAGGAGTCAGTGAATCCATCACTTGCCCAAGAGAGTGGCTGGGAGAATTCAAGGGCCAGT
TCTGCTCAAAAGGTTTTGGAGGAACAAGAGATAAGTGCTCCGGATGGTGTTTCAGGCTGT
GCTAGAAAAGATGGGTATAACAAAGTTGAAAAACCTTGTGATTCTGTCAAAGCTGATTAT
AATACTCTAAAAGGTAGCAAAGCTCTGAATTGTGAATTGGTTGATCCTCCTAAGCAGAAG
GTCAGCAAGAGAGCTACATCAGATGAGCAAGACAATATGAAGTTGACTTCTGCTGAGGAG
TGTATGTCTTCTGATGGAAAGAGAAAATCAAAAGACAGTCAACATCATGGCAGTCTAGGG
GTGCCCAGAGAAAACTCAAGGGTTTGTTCTTCTTCAATGCTGAAAAATAAGCAATCTGCT
CATGCTAACCGTTATGCAAACAAAAGGGAACCAGGAGGTCAAAAACTAGAAATGCCATCT
CGAAAGGCTGAAGATAGGTATAGAGATCTTTTTGGAGATATTGGAGAATCAGAACCGGAA
GAGCACCAAATAAGTTCAACGGGAATCTGTTCTGATGATTGTCTGGAGGAAGCTGATAAT
ATTGGGAAAAGTACATCATCCATTAACAGTGCACATAGCGATAGACTAAGTGGCAAGAAA
ATTGAGGATTTATTGGCAACTGAATCACACCCAAGAGCAACCGTGGATGGTTCTTCCAAC
TCCACCAATGTGAATGTTGCTGGAACTTCCCATGCAATTGCAGCTCCTGTATTGATAAAG
GAAAATTGGGTTTGTTGTGATAAGTGTCAGAAGTGGCGTCTTCTTCCAATAAGCATAGAT
CCCTCTGACTTACCTGAGAAGTGGCTCTGCAGCATGCTTAATTGGCTGCCTGGAATGAAT
CACTGCAGTATTGATGAGGAGAAAACTACAAAAGCTGTTTTTGCATTGTATCATGTTCCT
GCTGTAGAGAGTCAAACTAATCTTCCAAGCAATCCTGTCAATATTATGTCTATATCAGCC
TCATCAGATGCCCTGCAATCTGACCAAAACCAGCTAAGTCTTGCTTCACATTCCATTCTC
CCTGGTGGAAGTAAGAAACACGATTTAAAAGAAATATCAAATGCAACTGATAAAGACGGG
CCAATTTCTGTGAAGAAGAACATGCAGTCATCAATCCAATCTGGAATCCTGACTGACATG
ACTCGTTCTCCTGTTGTTGGTGAGCTGGCTCTAAAGCCTCTAATTAAATGTGATTTACCT
GTTGAGAAACACAAAAATAATCAGAAAGAGAAGCACAAATTGTTGGAACACAGTTCTGAT
GGAGGTGATATCAAAACTTCAAAGATAAAAGGCAAAAGGATCACTGATCAAGATTCTTTA
AGGGCCTCCAAGAAAATTAAGGGTGAAACTTCTCATCTTTCTGATGAAGATTGGATGTTT
GACCATGCTGGCAAGGGTGGGCCTAGCACAAGTAATGGTTTGCCTAGCACATTGGTGGGG
AAGGATCAGCCTAAACACAGTCAACATTTTTCTTATAAGGATTCAAAGTTGGATAAGGAC
AGGCAGCAGATCTCTGGTAAAAGACTAAAGGATAAAGTTCAGGTTTCCTTAACTGATGGA
TCATTGGATCCGATGAGTTGTAATGGTGTGGAAGTTTCAAGAAAGAGGAAAGATGATGAA
CGTGCGAGTAATCACCCCCATGATAACAGAGTACTTGTGAAAGAAGAATTCAGTGAGAAT
GAAAACAGGAGGGAAAAGAAGACCAGGGTATCCAAATCTGGAGGGAAGGATTCTTCTGCA
AGTAAAAGCAGTGGGAAACTAGAGAAAAAAGGTAAACATGAACAGAAGCACCTAAGTGGG
CAAGATCTAGGTAGCTCTCTGTCTCAACGAAGCTTAGATGGTACAGATTCATTGAAAAGG
GATTCTGGATCTGTCCAACCTTCTTTAGCAGCTACCTCAAGCTCATCTAAGGTTTCTTGT
TCACAGAAATCAAAATCTGTTTTGAATAAATCAAAACCTGGCTTCCACGAAACAAAAGGC
ACATCAGTAGAATCCGTTTCCTCATCTCCTATGAGAATCCCTAATCCTGATAAACTTCCA
TTGACGAGGAATGTTGCATGGAAAGATGAGTATTGTGATGCTGGCCTTTTTGTTTCAGAT
AGTCCAAGAAGATGTTCAGATGGTGAAGATAATGGTGAGAATGATAAGTCAGGGACAGTA
AGGAAGGGAAATACTTCAGCTGCAGCTCGACATGGGTCCCTTGAGCCCTCCTTACTTGAT
ATGCAGGATAAGGATGGTGATCAGTTAGGTGGCAGTAAAGGTAATGCACCGATTAAGCCT
TCCCCTGATACTGGAAAGAGGCACTTCATGAATGATACTGATGATTATTTAGGCCAAGAG
GCCCAATTTTCTGGTAAATCAACGACGATAAATGAACACCATGATAAAGAAAACCAGAAT
GAAAACCATGGCAATGCCAATGTCCCTCATTCAAGAAAGTCAGGCAAAGAGTCCTTGTGG
TCAACCGACGGGAGTCATAATTTTAAATCTGGTTCTGTTGATGTACATCAAGATCATATG
CCTTCATATGATGTAAAACCTAGGGACGGTAGAAATCAATTTTCGGAAAGGGCTGGAGTA
AAATCTAATGAAATTGAGGATATACTTGTTGAAAATAAAGAATCTTCGGGAAAATTGTCT
GGTGAGATTGGTAAAAGAGAGAATCAATCAAATGGTCAGTCAGATGCCAAACCAATTGGA
GGTCAAGATGTAATGTCTACTGTGAAGCAGAATCTTGTGCAGGGCAGGGATGGTGAAGAG
TATACAAAGAGGTTTCTCTCTGAAAACTTTGATCATGCAGAAATTGCTTCCGAGAGAGGG
AAGTCACTATCACTACCACCCTCTGGAGGAACTCAAAATGAGATGCTGACTCGTCGTCCC
AACACAGTTTCTGGGTCCCAAAAGGGAAATGGGGCTGATGGATCTCAAGCTCATGATGCA
TTCGAGGTACAGAAACAAATAAAGAAAGCTGATCATCAAAGTGGGAGTCAGCAGAATAGT
TCAAGACATACTACAGCAGGTGGACGTATCAGGGATGTTGGTGCCCCAAGTCCAATGAGA
AAGGATCTTTCAAGTCAGGCAGCTACCAATGCTTTGAAGGAGGCTAAAGATTTAAAGCAC
CTGGCTGATCGTGTGAAGAGTTCTGGATCAAATGTGGAGAGCACAGCACTTTACTTCCAG
GCAGCACTGAAGTTTCTTCATAGTGCTTCTCTACTAGAATCTTGCAGCAATGAGAGTACC
AAACACGGGGATATGTTGCAATCTGTGCAAATTTATAGTAGCACTGCACAACTCTGCAAG
TTTTGTGCCCATGAATATGAGAGATTGAAGCACATGGGTGCTGCTTCTTTGGCCTACAAG
TGTATGGAGGTGGCTTATATGAGAGTTATCTATTCCTGTCATGCCATTGCAAGTAGAGAT
CGGCTTGAGTTGCAGGCAGCTTTACAAATGGTTCCTCCTGGCGAGTCTCCTGCTTCTGAT
GTTGATAATTTAAACCAACCACCATTAGCAGACAAGGCTGCTTTTCCAAAAGGTGTTAAT
TCTTCCCAGGTTGCGGGAACTCATGTTATTTCTGCTCGAAACCGTCCTAACTTTGTGCGG
TTGCTCAATTTTGCACAGGATGTAAATTATGCCATGGAAGCTTCAAGGAAATCACGAATT
GCTTTTGCACATGCTAAATCAAGTTTCTCAGGGGATGATAATGGGAAAGTTATATATTCT
GTGAAAAAGGCTCTTGATTTTAACTTCCTAGACATAGATGGACTGCTTCGTTTAATACGT
GTTGCGATGGAAGCCATTAGCCATTAG
>EDWA@DN2315_c1_g1_i1
GTGGAGAAAAAGGATTTTCCAGCAGAAAGGACTAGAAATAACAGTGAAATGAGGGATGTC
AATGGTTATGGTGCTGTGTCAAAGAAGGAAGTAGATATTGACGTATTGGCTTGTGAGGAG
CTGGTTTCAAAAACGTTGAAGCTTCCTCTCTTGTCTGATTCATATTCTGCTGTTGTCAAT
GTAAATAATAAGGACATAGCAAGAAACAAAGGAGTCCATGATGTAGCTGAGGAGCCAAGA
CTTATCGAAGAGACTGGCTGGGAGAGGCCAAGGATTGGTTCAGCTCTAAAGGTTTTGGAG
GAACAAAAGACAAGTCCTTTGGGTGATACTTCAGGCTATGTCAGATATAATAAAGCAGAC
AAAACTTATGATTCTGTCAAAGTTGAC
>EDWA@DN2315_c1_g2_i1
GAGCATGCCTTGTCTGGTGTAAGAAGAAAATCGAAAGGTAGTCACAGTAATGGCAATCTA
GATGCAGAGGAAGCAAAAGAAAGCTTGAGGGTGGGTTCGTCTTTGGTGCTGAATAGTAAG
CAGACTGCTCATGTGAACAGTTATACGAACAAAAGGGAAACAGGAGGCAAAAAATCAGAC
AGGTCATTTCAGAAGGCTGTAGATATGTATAGAGATGCTTTTGGAGATATTGGAGAATCA
AAACGGGAAGAGAACCAAACAAGCTCTTTGGAAATTCTTTCTGAAGATCTGCCAAAGATA
GCTGATAAGATTGAAAAAAGCACACCAGCCATTTACAATGGACATAGTGATAAACTAAGT
GCTAAGAAAACTGAGGGTGTATTGGTAATTGAATCATTCCCCAGCTCAACTATGGGTGCA
CATTCCAACTCCGCCAATGTGAATGTTGCTGGACCTTCCCTTGCAACTGCTGCTCCTGTA
TTGATAAGAGAAAATTGGGTTTGTTGTGATAAG
>EDWA@DN2315_c1_g3_i1
AAGAATGCTGCAATCTACAGTGGCCTTGGCCTTGATGTCTCACCATCTTCCTCCTTAGAT
GAGAGTCCTTCAGGAAGTGAAGGGATGTATCGGGAGACTCGAGAGCCATTGTTTGAATCT
CCAATCAGTATTCTTCAATTTATGACTTCCTTCCCACTAGCTGGTGAGGCACTACTATCA
CCTCTCCCTGATCATCTACTTAACTTGATTGTAAATGAAAAGGTTCCAAAAGAGAATAGA
TCTGACTCTGGAAAGGGTGACGGAATATTGTTGGGAGACAAGAAAGCAAGGTCGGTGGAG
AAAAAAGATTTTCCAGCAGAAAGGAAGAGTTGCAATAACAGGGAAATGGGGAATGGCAAT
GGTGCTGTGTCAAAGAAGGAAGTAGATATCGACATATTGGCTTGTGAGGAACTTGTCTCA
AGAACATTGAAGCTTCCTCTCTTATCTGATTCTTGTTCTGCTGTTTCCAAGGTAAAAAAT
AAGGGCATTGCAAGAAACAAAGGTGTCCATGATGTAGCTGAGGAGTCGGTGGAGCCAAGA
TTTGCCCAAGAGATTGGCTGGGAGAGTCCAAGGGCTGGTTCAGCTCGAAAGGCCTTGGAG
GAGCAAAAGACAAGTCCTTTGGGTGATATTTCAGGTTGTGTGAAAAAAAGTGGGTATAAT
ATAGCAGACAAAACTTATGATTCTTTCAAAGCTGACACTAATACTCTCAAAGGTAGCAAA
GCTCTAGATAGTGAAGTGGTGGATCCTCCCAATCAGAAGGTCATCCAGAGAGTGACATCG
CCTGAGCAAGACAATATGAAGTTGCCTTCTGCAAAGGAGCATGTCTCGTCTGGTGGAAAA
AGAAAATCGAAAGGTAGTCACAGTAATGGCAGTCTAGATGCAGAGGGAGCAAAAGAAAGC
TTGAGGGTGGGTTCGTCTTTGATGCCGAATAATAAGCAGACTGCTCATATGAACAGTTAT
ACGAACAAAAGAGAAACAGGAGGA
>EDWA@DN2315_c1_g3_i2
AAGAATGCTGCAATCTACAGTGGCCTTGGCCTTGATGTCTCACCATCTTCCTCCTTAGAT
GAGAGTCCTTCAGGAAGTGAAGGGATGTATCGGGAGACTCGAGAGCCATTGTTTGAATCT
CCAATCAGTATTCTTCAATTTATGACTTCCTTCCCACTAGCTGGTGAGGCACTACTATCA
CCTCTCCCTGATCATCTACTTAACTTGATTGTAAATGAAAAGGTTCCAAAAGAGAATAGA
TCTGACTCTGGAAAGGGTGACGGAATATTGTTGGGAGACAAGAAATCGAAGTCAGTGGAG
AAAAAGGATTTT
>EDWA@DN23162_c0_g1_i1
CTTGCAGTGACCGTCCCTGTTGCCTCGGAACTATTTGGTCTCAAATACTATGGTCTACTT
TACAACATTTTAATTCTCAACCTTCCCATAGGTTCTTTCCTCTTCTCTGGCCTGCTCGCA
GGGTACCTATACGATGCACAGGCTACTCCAACACCAGGAGGTGGGAATACCTGTGTGGGA
TCCCATTGTTATGGTCTTGTGTTTATCGTAATGGCTATTGCCTCCGTTGTCGGATTTGGC
TTGGATGTTTTGCTGGCATTTAGAACCAAGAACATTTATACCAAGATATTTAACAGTCGG
AAATCGAAGAAATCTTTGACGGCATCTAATGGCCAATGA
>EDWA@DN23166_c0_g1_i1
ATGGAAGACCCATCATCCAAGGAAGATAACCCAGGAGTTCTAGAGGTTCTCGAAGCTCTA
AAACAAGCTTCCCACGAGTTACAAGCTCATCCAACTCGCAACCCCGCTCACTCCGACTCA
CCCGCCATTAAAGCTCTCCTCGACCTCGAAACCGAGTCTGATTCCATCCTCTCCAAAGAC
CCACATCTCTCTACTCTTTCCCGCTACCTCGCTGACCTCAAATCCCTCGTCGAAACCCTT
GAAAAGACTCGTGGTCATGGCCTCAGGAGTTTCTTAACTCGTCGTGTCTCGACTCACTCC
ATTTCCCGAGTTGCCGGCTCGATCGAGTCCGAGATTCAAGCCTGGATGGATCGTGAGAGC
ATCGAGAGCTTGTTAAAGGGTCTGAAAGAGCCGTGGAAGGACGAGGACGTGTTAGTTCGA
TTACTAACTCAGTTCGAAGACCGAGTCTCACAAGGCTTTGATCGCGAGTTACAGAATCTA
GTCCTGAAATCGAAAGCCTTCTCGGTCTTGCAGATGGTCCTTTGCGACCCGAATTGTCCA
AATCGGATCAGGGAAAACGCAGCGTTTGTTGTGGCAGCTTTGATTCGTTTCAACAAGGAC
GTGTTCGTGGGGCAAGTGAACATGGGAGATACCATTCACGCCCTTTTGGAGATGAAATCA
ACCCATAGCCTCAAAGTTCTGTGTGAGTTGATTACATTTACCAAATCCCCATTTGTGGAT
GAGATACTCTGTAATGGGGAAATCCCCAAGATTTTAACTTTATTGGAATCCAAGGATTTG
GACATGAAAGTCGTGGCCTTTGATTGCATTCTCGAAATTGGTTACTTCGGACGCAAGGAA
GCCGTTGAAGCATTGCTTAAAGGAGGATTGACAAAGAAGCTCGTGGAGTTGCAGAGGTCA
GAATTTGGTGGTGATTTGATTGAGATGGGAAAATTTGACGATGAGAATCAGGAGACGGAG
GGGAAGAAAAGAGAGAAGAGAGAAAACAAGTTTTTGAAAAACCATCCATTTGCAAGCTGT
GTGGCAAGATTTGCAGTGCAATTAGAGGTTGGGGAAGGGTTGAGGCAAAGAGAGAAAAGG
GCCTTCAAGCAAGGGATTTTGGAGAAAGTTAAGGAAGCATCTGTTAATGATGCCGAGGCT
GCCACCATTATTGCTGAGGTTTTGTGGGGGTCTTCACCTTGA
>EDWA@DN2316_c0_g1_i15
ATGGCTCGATCGGCGATAACAATGGGACCTGGGATGGAGTTGCCGATCATGCATGACAGT
GATCGTTATGAATTGGTTAAAGATATTGGTTCTGGGAATTTTGGGGTTGCCAGGTTGATG
AGAGATAAGCAGACGGATGAGCTTGTTGCTGTTAAGTATATCGAGAGAGGTGACAAGATA
GATGAAAATGTCCAAAGGGAAATTATCAACCACAGGTCGCTAAGGCATCCGAATATCGTC
CGGTTCAAAGAGGTCATATTAACACCGACACATCTGGCTATTGTGATGGAATACGCCGCC
GGAGGAGAGCTGTTTGAACGGATATGTAATGCTGGCCGGTTCAGCGAGGATGAGGTACGA
TTTTTCTTCCAACAGCTTATATCAGGAGTGAGTTACTGTCATTCAATGCAAATATGCCAC
CGGGACTTGAAACTGGAGAACACATTACTGGATGGCAGTCCAGCTCCTCGTTTGAAGATT
TGCGACTTCGGGTATTCCAAGTCCTCAGTGCTGCATTCACAACCGAAATCGACTGTCGGA
ACTCCAGCTTATATAGCTCCT
>EDWA@DN2316_c1_g1_i2
ATGGCGATATCCGAGTCACCGGAGATTTCATCGAGTACAGCGACGGTGATGGCCACCTCT
CCTAGCGAGTCAGATCTTAGCCACTTTCAACTTCGCCGTCGAGCTGCGAACAACGTCGGC
GATGCCGGAGTTCCGGAGCGGAATGGCTCCGTGAATGGCGAGGCCGTGGACGATAGAGAT
CGAATGGAATCGGCCAATTTCACGAGCAACCACGGGGAAAACGTGAACGAGAATCCAACT
AATTCAGATACGAAGTTCACGTATCGGCCTTCTGTTCCGGCTCATTGGAGGATCAGAGAA
AGCCCTCTCAGCTCCGATGCCATCTTCAAACAGAGTCATGCAGGCCTGTTTAACCTCTGT
GTTGTAGTGCTTATTGCGGTAAACAGCCGGCTTATTATTGAAAACCTGATGAAGTATGGG
TTGTTGATCAGAACTGGCTTTTGGTTTAGTTCGAGATCGTTGAGGGATTGGCCTCTTTTT
ATGTGCTGTCTTACTCTCCCAATATTCCCACTTGCGGCCTTTGTAGTTGAAAAGTTGTTG
CAACAGAATCATATCTCGGAACGCGCTGGTATTTGGCTTCATGTACTAATTAGCACAATT
GCAGTTTTATATCCAGTTATTGTTATTCTCAGGTGTGATTCTGCATTCTTATCAGGCATT
GCATTGATGCTATTTGCTTGCATTGTCTGGTTGAAATTGGTATCCTATGCTCATACTAAT
AGTGATATGAGATCAATTGCCAAGTCGGCCGAAAAGGGAAGTGCGGATTCCGTGTATGAT
GTTAACTTCAAGAGTTTGGTATACTTCATGGCCGCTCCCACTTTATGTTACCAGATAAGC
TATCCTCGTACTCAAGCGATTAGAAAAAGTTGGGTGGTTCGTCAATTTATCAAGTTAATA
ATATTTACCGGACTCATGGGTTTCATAATAGAACAGTATATCAATCCAATTGTTCAGAAC
TCCCAACACCCATTGAAGGCGAACTTTTTATATGCCATAGAAAGAATTTTGAAGCTTTCA
GTACCAAATTTATACGTCTGGCTCTGCATGTTCTACAGCTTTTTTCATATCTGGTTAAAT
ATACTGGCTGAGCTCCTCCGTTTTGGGGACCGAGAGTTTTATAAAGATTGGTGGAATGCA
AAAACTGTTGAGGAGTATTGGAGAATGTGGAATATGCCTGTTCATAAATGGATGGTCCGC
CATCTCTATTTGCCATGCTTAAGGAACGGTATACCCAAGGGAGCTGCCATTCTTATTGCC
TTCTTGGTTTCTGCTGTATTTCACGAGCTCTGCATTGCTGTTCCTTGTCACTTGTTCGAG
TTCTGGGCTTTCATTGGCATCATGATTCAGGTTCCCTTGGTCTTGATCACAAGTTACCTA
CAAAACAAGTTTAGGAGCTCAATGGTGGGGAATATGATATTCTGGTTCATTTTCTGCATT
CTTGGGCAGCCAACGTGTGTGCTTTTATATTATCACGATGAATCGCAAAGGGAGATCAGA
TTAAACTTACAACATAATACAACACTTGGAATTTCATCCATTCCACTTGGTGGGACCCTA
TGCAGGTATGTTTTACCTGTGTGGATATTTTATCAATTCCACCAAATTCGTGTTTTAACA
TTTGATCATCAGTCATTTTGGTCCATATTTTTAAAGCATTTTAATCTTCAACATTTCTTT
TTTTTATTAAATTGA
>EDWA@DN2316_c2_g1_i8
ATGATGGATCTAGTAGGCATCGTCTCAACACCATTCAAGATAACAAAACCTAAACCAGAA
ACAGAAGGGACCATTCAAAACCGAATAGACAGAACTCTAACTAAGCCCAAATCTAAACTT
CCGGATTCAACAATGCCTCTAAACCCCCCAGATAAACATGGGGTTTCGACAAAAGCCAGG
TATGGTTGCGCAAAGAATGAATCGTCCGAATCAGATTTGCCTCATGGCGGTACATCGAAT
ATGACTCTGAGGGTGAGTAGGGGAATAGGGAGGGCAACTTTGAGTTGTTATTCGGAGAGT
AATTCGACACAAAGTACACCAACAAAGAGCGTTGTTAGTAAGCCTCCCGTTTCGGGTTAT
AGGAACAAATTTAATGGGAATGGACGAATGTGTGGAGGGAATTTTGCTGCATTGTACAGA
GGATGCCTAGCTATTCTACTTGTGCTCTGGTTATTGTTGCGAATACTGTTGAAGTTCCTC
ACTTCGACCTTAAGGAAGATCCCTCTTTTTAGATGGATCACAATGTACAGGTAA
>EDWA@DN23170_c0_g1_i4
GCCGATGGTTCATACGAACTCGAAGGCTTCCAGAAGAAGGTATTCGATGTCTTATACAAG
GTTGCTGATATTCCTTTCTTAAGCGAATACAAACTCCGAATTATCGATTTCATTGAGAGG
GCTGAGACACAACCCAACCTCACCATAGGTCTCCTGGTCTCCATTGTGGTGCTCATCCTC
TCGGTTTCCTTCATGCTCATTTCTGGTGGGAAGAAACAACCAAGAGTCGAGAAGAAAACA
GAGGTCGCCGAGGCATCGAATGATCAAGGAAGCAGTGGAGAGAAGGAAGCTGAAGAGGAA
GACAACAAAGAAACTGCCGGTGCTCCCCGCCGAAGGAGGCGTGACACATGA
>EDWA@DN23172_c0_g1_i2
ATGAGGACTGATAGTTCATTCAATTTTGGTTGGTTTTTCTTGTTTTACTTGTTCCATATA
GCCTTTTGCATATTTGCTGCAGTTGCTCCTCCATTTCTTTTTGAGTGGAACTCTCTTGCG
GGTATTATGCCTGCAATAGGGCTTTTCAGCTATAGTACATTGGCCGGGATATTCTACTTC
ATCGGTTTCGCATTCTTTTGCCTCGAATCCTTGCTTAGTATCTGGGTTATTCAGCAAATT
TTTAGGTACTTCCGAGTTAGCGGTAAAGCTGCCAAAATAAAGCGCGAGGCCGTAAAGAAA
ACCGTCACGGCAGCGCTATGA
>EDWA@DN23176_c0_g1_i1
TTCTTGAATGCCGCTTCCATCGTTGCAGACCGTACTTTTTGCGACCAAGACTCCATTCCA
GACCTCCATGATGCCTTTTCTAAGTTTCTTGCCGTGTACCCCAAGTTTCAAGGGACCGAG
ACCATCGATCATCTGAGAGTCGAAGAGTATGGCCATTTATCTCAACCTTCAGCTAAGGTA
TGCCTTGATTACTGCGGTTTCGGGCTATTCTCTTTTAATCAAACTCAACATTATTGGGAT
TCATCATCCTTTACTTTGTCTGAAATAACTGCAAATTTGAGCAATCATGCTCTTTATGGA
GGTGCCGAGACCGGCACCATGGAACATGATATAAAGACTAGGATTTTGGATCATTTAAAC
ATCCCTGCAAATGATTATGGCCTTGTTTTCACTGTAAGTAGAGGGTCTGCTTTTAAATTG
CTCGCCGAAGCTTACCCTTTCGGATCGAATAAAAAGCTTTTGACCATGTTCGATCACGAG
AGCCAGTCGGTGATTTGGATGGCTCAGTGTGCTAAAGAGAAAGGTGCTAAGGTTTACAAT
GCTTGGTTTAAATGGCCTTCCTTGAAACTTTGTTCTAAA
>EDWA@DN23177_c0_g1_i1
ATGGTTGATTTAGAGTGGAAAGCAAAGATGGTTTCTTCCGATATCCCAAGCAAATCCCCA
AGTCTTTCTAATAAACTCCATGTTTCAATTGCTACGCCTTCTCGCCTCTCGAATATTTCA
TCTCCGCTTTCGACTTCCTCCGCTTACGACTACTATCTTCGGCTACCGGAGCTAAGGAAG
TTATGGGAGACAAAGGAGTTTCCAGCATGGCAAAACGAGCGCATTTTGAAGCCTGCTTTG
CATGCTCTAGAAATCACCTTCAGGTTTATTTCGATTGTTCTGTCCGATCCTAGATCGTAT
TCGAACCGTCGCGAGTGGACGCGTCGACTCGAGTCACTCACCACGAGTCAGATCGAACTC
ATCGCTATGCTCTGCGAGGACGAAGACAATGACAAAACGGCCGCTGTCACGGCGCCGATC
GTCGATCTGACTTCTTCGAACGGAGTACTAGCTCGTGAGAGCAGCTCCGCCGAAGTATGG
AAGCTTCACGGAGAAACAACGGTGGTCAGCCGAACCAGTGAAGCCAGCTTGTTGCCTCGA
CTCGCTACGTGGCAGAGATCCGAAGGCGTTGCGCAGAAAATCCTCTACTCCATCGAGTGC
GAGATGAGGAGTTGTCCGTACACACTAGGTTTGGGGGAGCCGAACTTATCCGGCAAGCCG
AACCTCGATTACGACGCCGTATGCAAGCCGAACGACCTCCACGCGCTTAAAAAGAACCCG
TACGACGACCGCATCGAGAACCACGAGAACGCGACGCTCTACACTACGCACCAGATTCTG
GAATCGTGGATCCATACGGCGAAACAAGTGCTGAAACGCATCGCTTCGAGGATTGACGGC
GAAAGCTTCGAAGCCGCCGCGAGCGATTGCTATTTGATGGAAAAGATCTGGAAGCTTCTA
GCCGAAATCGAAGATCTCCACCTCTTAATGGACCCCGACGATTTCCTTCATTTGAAAAGT
CAGTTGCTGATCAAACAAGTCAACGAAACGGAGGCGTATTGTTTCAGATCGAAAGGTTTG
GTTGAAATTACGAATATGTCCAAGGAATTGAAGCATAGGGTTCCGTTTATATTGGGTGTG
GAGGTGGACCCCAAAGGCGGGCCCAGGATTCAAGAAGCTGCGATGAGATTGTACATAGAG
AAGAAGGAGGGTAATAAGGTCTTTCTCTTACAAGCTTTGCAAGCCATCGAAGGAGCCCTA
AAGCGGTTCTTTTACGGCTATAAGCAAGTGCTGCTGGTGGTTATGGGGAGTTTAGAAGCG
AAAGGGAGCCGAGTCGCGGTGGGCTCCGGCTCTGTGGATTTGTTGAGTCAGATATTCTTG
GAGCCTACTTATTTTCCTAGTTTGGATGCGGCTAAGACTTTTTTGGGGGAGTTTTGGAGT
CATGAACTGGGTGGATCTGGGTTGACTCGGTGGAAGAAGTGA
>EDWA@DN23177_c0_g1_i2
ATGGTTGATCTTGATTGGAAAGCAAAGATGGTTTCTTCTAACATCCCAAACAAATCCCCG
AAGCTCTCTAATAAGCTCCAGGTTTCGATTCCGGCGCCGTTTCGAATATCCAATGTTTCC
TCTCCACTTTCGGTTTCCCCTTCGGCTTCCAAAGCTTACGACTATTACCTCCGGCTGCCG
GAGCTGAGGAAGTTATGGGAGGCGAGAGAGTTTCCCGCTTGGCAAAACGAGGGCGTTTTG
AAGCCGGCTTTGCACGCTTTGGAGATTACGTTTCGCTTTATCTCGATCGTTTTATCCGAT
CCTAGACCGTATTTAAACCGCCGTGAGTGGGCGCGTCGACTCCAGTCACTCACCACGAGT
CAGATTGAAGTCATCGCTATGCTCTGTGAAGACGAAAACGACGATAAGACCGCCGCGGGA
ACGGCACCGATCGTTGATCTGACGTCTTCGAACGGTGTTCTAACACGAGAGAGCAGCTCC
GCCGAGGTGTGGAAGATCCACGGAGAAACGACGGTGGTGAACCGAACGAGCGAATCCAGC
TTGTTGCCTCGGCTCGCCACGTGGCAGAAATCCGAAGACGTTGCACAGAAAATCCTCTAC
TCCATCGAGTGCGAGATGAGGCGGTGTCCCTACACTCTAGGCTTGGGAGAGCCGAACCTC
TCCGGCAAACCGAACCTCGATTACGACGCCGTTTGCAAGCCGAACGAACTCCACGCACTT
AAGTCTAGTCCGTACGACCACATCGACAACCCCGAGGACACAACGTTGTACACCACGCAT
CAGATTCTCGAATCGTGGATCCAAACGGGTAAACAATTGTTGAAACGCGTCGTTTCGAGG
ATCGACGCCGGAAGCTTCGAAGCGGCCGCCGGCGATTGTTATCTAATGGAAAAGATCTGG
AAGCTTCTAGCCGAAATCGAAGATCTCCACCTCTTAATGGACCCCGACGATTTCCTTCAC
CTCAAAAGCCAGTTGCAGATAAAATCGGTCAACGAAACGGAGGCGTTTTGTTTCAGATCG
AAAGGGTTGATTGAAATTACCAAACTGTCCAAGGAGTTAAAACATAAAGTACCTTTCATT
TTGGGAGTCGAGGTGGATCCTAAAGGTGGGCCTAGGATTCAAGAAGCTGCTATGAGGTTG
TACACCGAGAAGGAGGGTAATAAGGTCTTTCTGGTACAAGCATTGCAAGCCATCGAAGCG
GCCTTGAAACGCTTCTTCTTTGGGTACAAGCAAGTGTTGATGATCGTTATGGGGAGTTTG
GAAGCGAAAGCGAACGTGGCGAGTTCGGACTCAGGGGACTCATTGAGTCAGATATTCTTG
GAGCCTACATATTTCCCGAGTTTGGATGCAGCTAAGACGTTTCTGGGCGAATTTTGGAGT
CATGAACATGGTGTGACTCGTTCAACTCGGTCCACGAAGTGA
>EDWA@DN23177_c0_g1_i3
ATGGTTGATCTTGATTGGAAAGCAAAGATGGTTTCTTCTAACATCCCAAACAAATCCCCG
AAGCTCTCTAATAAGCTCCAGGTTTCGATTCCGGCGCCGTTTCGAATATCCAATGTTTCC
TCTCCACTTTCGGTTTCCCCTTCGGCTTCCAAAGCTTACGACTATTACCTCCGGCTGCCG
GAGCTGAGGAAGTTATGGGAGGCGAGAGAGTTTCCCGCTTGGCAAAACGAGGGCGTTTTG
AAGCCGGCTTTGCACGCTTTGGAGATTACGTTTCGCTTTATCTCGATCGTTTTATCCGAT
CCTAGACCGTATTTAAACCGCCGTGAGTGGGCGCGTCGACTCCAGTCACTCACCACGAGT
CAAATCGAAGTCATCGCTATGCTCTGCGAAGAGGAAAACGACGATAAAACCGCCGCCGGA
ACGGCACCGATCGTCGATCTTACGTCGTCGAACGGTGTACTAACACGAGAGAGCAGCTCC
GCCGAGGTGTGGAAGATCCACGGAGAAACGACGGTGGTGAATCGGACGAGCGAAGCCAGT
TTATTGCCTCGACTCGCCACGTGGCAGAAATCCGAAGACATAGCACAGAAAATCCTCTAC
TCGATCGAGTGCGAGATGAGGCGGTGCCCTTACACGTTAGGCTTGGGAGAGCCGAACCTA
TCCTGCAAACCGAACCTTGACTTCGACGCCGTTTGCAAGCCGAACGAACTCCACGCGCTT
AAGTCTAGCCCGTACGATCACATCGACAACCCCGAGAACGCAACGCTTTACACTACGCAC
CAGATTCTCGAATCGTGGATCCAAACGGGGAAACAATTGTTGAAACGCATCGCTTCGAGG
ATGGACGCCGGAAGCTTCGAAGCTGCCGCCGGCGATTGTTATTTAATGGAAAAGATCTGG
AAGCTTCTAGCCGAAATCGAAGATCTCCACCTCTTAATGGACCCCGACGATTTCCTTCAC
CTCAAAAGCCAGTTGCAGATAAAATCGGTCAACGAAACGGAGGCGTTTTGTTTCAGATCG
AAAGGGTTGATTGAAATTACCAAACTGTCCAAGGAGTTAAAACATAAAGTACCTTTCATT
TTGGGAGTCGAGGTGGATCCTAAAGGTGGGCCTAGGATTCAAGAAGCTGCTATGAGGTTG
TACACCGAGAAGGAGGGTAATAAGGTCTTTCTGGTACAAGCATTGCAAGCCATCGAAGCG
GCCTTGAAACGCTTCTTCTTTGGGTACAAGCAAGTGTTGATGATCGTTATGGGGAGTTTG
GAAGCGAAAGCGAACGTGGCGAGTTCGGACTCAGGGGACTCATTGAGTCAGATATTCTTG
GAGCCTACATATTTCCCGAGTTTGGATGCAGCTAAGACGTTTCTGGGCGAATTTTGGAGT
CATGAACATGGTGTGACTCGTTCAACTCGGTCCACGAAGTGA
>EDWA@DN23177_c0_g1_i4
ATGGTTGATTTAGAGTGGAAAGCAAAGATGGTTTCTTCCGATATCCCAAGCAAATCCCCA
AGTCTTTCTAATAAACTCCATGTTTCAATTGCTACGCCTTCTCGCCTCTCGAATATTTCA
TCTCCGCTTTCGACTTCCTCCGCTTACGACTACTATCTTCGGCTACCGGAGCTAAGGAAG
TTATGGGAGACAAAGGAGTTTCCAGCATGGCAAAACGAGCGCATTTTGAAGCCTGCTTTG
CATGCTCTAGAAATCACCTTCAGGTTTATTTCGATTGTTCTGTCCGATCCTAGATCGTAT
TCGAACCGTCGCGAGTGGACGCGTCGACTCGAGTCACTCACCACGAGTCAGATCGAACTC
ATCGCTATGCTCTGCGAAGACGAGAATGAAGACAAATCGACGGCCGGAACGGCGCCGATT
TTCGACCTAACCTCGTCTAATGGAGTTCTCGCTCGCGAGTGCAGTTCCACCGAGGTGTGG
AAGCTTCACGGCGAGACGACGGTGGTGAACCGGACCAGCGAAGCCAGCTTGCTGCCGCGT
CTCGCCACGTGGCAGAAATCCGAAGACGTTGCACAGAAAATCCTCTACTCCATCGAGTGC
GAGATGAGGCGGTGTCCCTACACTCTAGGCTTGGGAGAGCCGAACCTCTCCGGCAAACCG
AACCTCGATTACGACGCCGTTTGCAAGCCGAACGAACTCCACGCACTTAAGTCTAGTCCG
TACGACCACATCGACAACCCCGAGGACACAACGTTGTACACCACGCATCAGATTCTCGAA
TCGTGGATCCAAACGGGTAAACAATTGTTGAAACGCGTCGTTTCGAGGATCGACGCCGGA
AGCTTCGAAGCGGCCGCCGGCGATTGTTATCTAATGGAAAAGATCTGGAAGCTTCTAGCC
GAAATCGAAGATCTCCACCTCTTAATGGACCCCGACGATTTCCTTCACCTCAAAAGCCAG
TTGCAGATAAAATCGGTCAACGAAACGGAGGCGTTTTGTTTCAGATCGAAAGGGTTGATT
GAAATTACCAAACTGTCCAAGGAGTTAAAACATAAAGTACCTTTCATTTTGGGAGTCGAG
GTGGATCCTAAAGGTGGGCCTAGGATTCAAGAAGCTGCTATGAGGTTGTACACCGAGAAG
GAGGGTAATAAGGTCTTTCTGGTACAAGCATTGCAAGCCATCGAAGCGGCCTTGAAACGC
TTCTTCTTTGGGTACAAGCAAGTGTTGATGATCGTTATGGGGAGTTTGGAAGCGAAAGCG
AACGTGGCGAGTTCGGACTCAGGGGACTCATTGAGTCAGATATTCTTGGAGCCTACATAT
TTCCCGAGTTTGGATGCAGCTAAGACGTTTCTGGGCGAATTTTGGAGTCATGAACATGGT
GTGACTCGTTCAACTCGGTCCACGAAGTGA
>EDWA@DN23177_c0_g2_i1
ATGACACCAAAACTCGCCCAAGAACGTCTTAGCAGCATCAAGACTGGGAAAATAAGTAGG
CTCCAAGAATATCTGACTCAACGCGTCACACGAGTCGGAACTAGTCACGACTCGGTTCCC
TTTCGCTTCCAAGCTCCCCATAACCACCACCAGCACTTGCTTGTACCCGAAGAAGAACCG
TTTCAACGCTCCTTCGATGGCTTGCAAGGCTTGTACCAAAAAGACCTTATTACCCTCCCG
CTTCTCTGCGTACAATCTCATCGCAGCTTCTTGAATCCTGGGCCCACCATTGGGGTCCAC
CTCAACGCCCAAGATTAA
>EDWA@DN23177_c0_g2_i2
GTTGATCTGACGTCTTCGAACGGGGTGATCGCTCGCGAGTGCAGCTCCGCCGAGGTATGG
AAGCTTCACGGCGAAACGACGGTCGTGAACCGTACCAGCGAAGCCAGCTTGCTACCGCGG
CTCGTCACGTGGCAGAAAGCAGAGGACGTAGCGCAGAGAATCCTTTACTCCATCGAGTGC
GAGATGAGGCGGTGTCCCTACACTCTAGGTCTCGGAGAACCGAATCTCTCCGGCAAACCG
AACCTGGACTACGACGCCGTTTGCAAGCCGAACGAACTCCACGCGCTGAAAAAGAACCCG
TACGATCAAGTCGACAACCATGAGAACGCGGCGCTTTACACGGCGCATCAAATCCTCGAA
TCGTGGATTGAGACCGCGAAACAAGTGTTGAAACGCGTCGCTTCGAGGATCGACGCCGGC
AGCTTCGAAACCGCCGCGAACGACGGTTACTTGACGGAAAAGATCTGGAAGCTTCTATCG
GAAATCGAAGACCTCCATTTATTAATGGACCCCGACGATTTTCTTCGTTTGAAAAGTCAA
TTGATGATAAAACCGGCGAACGAAACGGAGTCGTTTTGTTTCAGGTCGAAAGGGTTGGTT
GAAATTACGAGAATGTCCAAGGAATTAAAACACAAGGTTCCGTTAATCTTGGGCGTTGAG
GTGGACCCCAATGGTGGGCCCAGGATTCAAGAAGCTGCGATGAGATTGTACGCAGAGAAG
CGGGAGGGTAATAAGGTCTTTTTGGTACAAGCCTTGCAAGCCATCGAAGGAGCGTTGAAA
CGGTTCTTCTATGGGTACAAGCAGGTGCTGGTCGTGGTTATGGGGAGCTTGGAGGGGAAA
GGGAACCGAGTCGTGACGAGTTCCGATTCGTGTGACTCGTTGAGTCAGATATTCTTGGAG
CCTACTTATTTCCCGAGTTTGGATGCGGCTAAGACGTTTTTGGGCGAGTTTTGGAGTCAT
GAACAGGATGGATCTCGGTCAACGAAGTGA
>EDWA@DN23177_c0_g2_i3
GTTGATCTGACGTCTTCGAACGGGGTGATCGCTCGCGAGTGCAGCTCCGCCGAGGTATGG
AAGCTTCACGGCGAAACGACGGTCGTGAACCGTACCAGCGAAGCCAGCTTGCTACCGCGG
CTCGTCACGTGGCAGAAAGCAGAGGACGTAGCGCAGAGAATCCTTTACTCCATCGAGTGC
GAGATGAGGCGGTGTCCATACACTCTCGGTCTTGGAGAGCCAAACCTCTCCGGCAAGCCG
AACCTGGATTACGACGCCGTTTGCAGGCCGAACGAACTCCACGCTCTGAAGAAAAGCCCG
TATGACCACATCGACAACCACGAGAACGCGGCGCTTTACACGGCGCATCAGATCCTCGAA
TCATGGATCGAGACAGCGAAACAGGTGTTGAAACGCGTCGTTTCAAGAATCGACGCCGGC
AGCTTCGAATCCGCCGCGAGCGACGGTTACTTGACGGAGAAGATCTGGAAGCTTCTATCG
GAAATCGAAGATCTACATCTGTTAATGGATCCCGATGATTTCCTTCGTTTGAAAAGTCAG
TTGATGATAAAATCGTTGAACGAAACGGAGTCGTTTTGTTTCAGGTCGAAAGGGTTGGTT
GAAATTACGAGAATGTCCAAGGAATTAAAACACAAGGTTCCGTTAATCTTGGGCGTTGAG
GTGGACCCCAATGGTGGGCCCAGGATTCAAGAAGCTGCGATGAGATTGTACGCAGAGAAG
CGGGAGGGTAATAAGGTCTTTTTGGTACAAGCCTTGCAAGCCATCGAAGGAGCGTTGAAA
CGGTTCTTCTATGGGTACAAGCAGGTGCTGGTCGTGGTTATGGGGAGCTTGGAGGGGAAA
GGGAACCGAGTCGTGACGAGTTCCGATTCGTGTGACTCGTTGAGTCAGATATTCTTGGAG
CCTACTTATTTCCCGAGTTTGGATGCGGCTAAGACGTTTTTGGGCGAGTTTTGGAGTCAT
GAACAGGATGGATCTCGGTCAACGAAGTGA
>EDWA@DN23177_c0_g2_i4
GTTGATCTGACGTCTTCGAACGGGGTGATCGCTCGCGAGTGCAGCTCCGCCGAGGTATGG
AAGCTTCACGGCGAAACGACGGTCGTGAACCGTACCAGCGAAGCCAGCTTGCTACCGCGG
CTCGTCACGTGGCAGAAAGCAGAGGACGTAGCGCAGAGAATCCTTTACTCCATCGAGTGC
GAGATGAGGCGGTGTCCATACACTCTCGGTCTTGGAGAGCCAAACCTCTCCGGCAAGCCG
AACCTGGATTACGACGCCGTTTGCAGGCCGAACGAACTCCACGCTCTGAAGAAAAGCCCG
TATGACCACATCGACAACCACGAGAACGCGGCGCTTTACACGGCGCATCAGATCCTCGAA
TCATGGATCGAGACAGCGAAACAGGTGTTGAAACGCGTCGTTTCAAGAATCGACGCCGGC
AGCTTCGAATCCGCCGCGAGCGACGGTTACTTGACGGAGAAGATCTGGAAGCTTCTATCG
GAAATCGAAGATCTACATCTGTTAATGGATCCCGATGATTTCCTTCGTTTGAAAAGTCAG
TTGATGATAAAATCGTTGAACGAAACGGAGTCGTTTTGTTTCAGGTCGAAAGGGTTGGTT
GAAATTACGAGAATGTCCAAGGAATTAAAACACAAGGTTCCGTTAATCTTGGGCGTTGAG
GTGGACCCCAATGGTGGGCCCAGGATTCAAGAAGCTGCGATGAGATTGTACGCAGAGAAG
CGGGAGGGTAATAAGGTCTTTTTGGTACAAGCCTTGCAAGCCATCGAAGGAGCGTTGAAA
CGGTTCTTCTTCGGGTACAAGCAAGTGCTGGTGGTGGTTATGGGGAGCTTGGAAGCGAAA
GGGAACCGAGTCGTGACTAGTTCCGACTCGTGTGACGCGTTGAGTCAGATATTCTTGGAG
CCTACTTATTTTCCCAGTCTTGATGCTGCTAAGACGTTCTTGGGCGAGTTTTGGTGTCAT
GGACAGGGTGGGTCTGGGTTGACTCGGTGGATGAAGAATTGA
>EDWA@DN23178_c0_g1_i1
CTTGTAACTTCTAGTCGCCCTGCAATTGGTCACATGTTTAAGCAGACGTTGGATGTTCTT
CTCCAAATTCTTGTTGTATTTCCAAAGGTAGAGCCTTTGCGGACTAAGGTTTTATCATTT
GTACACCGTATGGTGGACACCTTAGGAGCGTCTGTGTTCCCTTATCTTCCAAAGGCATTG
GAGCAATTACTTGCAGAAAGTGAGCCAAAAGAAATGGTTGGCTTCCTCTTACTGCTCAAT
CAACTTATGTGCAAATTCAGCACCTTGGTCCGTGACATATTGGAAGAAGTTTTTCCAACT
ATTGCTGGTAGGGTATTTAGTGTCATCCAAAGGGTTGCTGATTCTTCAGGACCTGAAATC
AATACAGAG
>EDWA@DN23179_c0_g1_i1
TTAGTTCGAATTCTTCTTAGTTTGGCAGTGAACTGTGACTGGAAACTACACCAACTGGGT
ATCAAGAATGCATTCCTAAATGGAAATCTTGAGGAGGAAGTTTACATGGAGATTCCGTAT
GGAGTAAAAGGTGCAGGACAGCCTCAGAAAGTTTGCAAACTAGCTAAATCACTCTATGGA
CTCAAACAATCTCCTAGAACTTTGTTTGAGAGATTCACCAAGGTTATATTGAAGAATGGG
TTCAAGCAATCCTCGGCCGATCATACCTTGTTCAATAAGGTAACATCATCCAATAAAAAG
GTGATCCTAATTGTGTATGTGGATGACATAATTTTGACTGGAGATGATGAAGAAGTCAGC
AAATTGAATAACTTCTTAAGCAAAGAATTTAAAATTAAAGATCTTGGGAGTTTGAGATAC
TTCCTAGGCATGGAAGTAGCAAGGACCAGCAAAGGGTTAATTATCAACCAACGAAAGTAT
ATCCTGGATCTTCTTAAAGAAACAAGTTTACTGGGTTGCAAACCTGCAAACACACCAATG
GAGGCAAACCTAAAATTCAACAAACCAAGAACTGGTCTTGCGGCTAACAAAGGACTCTAC
CAAAGATTAGTTGGTAAATTGATTTACCTGTCCCTCACCAGACACGACATCTCCTTTCCA
GTAAATGTCTTAAGTCAATATATGACAGATCCTAGACAAGAACATATGGATGCAGCAAAG
AGGATCTTGAAGTTTTTAAAAGGGACACCAGGACACGGCCTATTTTTTAAGAAAAATCAA
GACAAAATTGTGAAAATCTACATTGATGCA
>EDWA@DN2317_c0_g1_i1
ATGGTGCTGAAGGTGGACCTTCAGTGCTTTAAATGCTACAAGAAAGCCAAGAAAGTTCTT
TGTAAATTCCCTCAAATACGAGACCAGGTGTACGATGAAAAGGCCAACACGGTGACCATC
ACGGTGATTTGTTGTAGCCCGGAGAAGATCAGGGACAAGTTATGCAGCAAAGGTGGCGGA
TCCATCAAGAGCATTGAGATCAAACCGCCGCCCAAACCCAAGGAGCCGGAGAAGCCGAAA
GAGGCTGACAAGAAACCCGACAAGCCTAAGGAGGCCGAGAAGAAACCAGACAAGCCTAAG
GAGGCCGAGAAGCCGAAAGAGGCGGAGAAGAAACCGGAGAAGCCGAAAGAGGCCGAGAAG
CCTAAGGAGTCTGGGGAGAAAAAGGCTGAGAAACCAAAAGAGGCTGAGAAGCCTAAAGAG
GGTGGTGGGGAGAAAAAGGCCGACAAACCGAAAGAAGCGGAGAAACCCAAAGAGGCGGCG
CCTGCGGCGGCGCCACCAAAGGCTATGGAGGCTGCACCTTTACCGCCGATGGCATATGCA
GTCGGGTATTCATACATGGATGGTTATCATCATGGCTATGGTGGTGGTGGGCCTAGCTAT
TATGGTGGACCACCCCAACAACCGTTTCAAAATTACGAGACTATCGGTAGGCCGGTCTAT
GATAGCTGGGGGAGCGGCGGCGACTACTACAGGCACGGTTATGGCGGAGGCCGTGGCGGT
GAATATTTTAGCGATGGAAACCCACAAGAGTGCTCGATCATGTAA
>EDWA@DN2317_c0_g1_i2
ATGGCCGAAAAGGTGACGATCATGGTGCTGAAGGTGGACCTTCAGTGCTTTAAATGCTAC
AAGAAAGCCAAGAAAGTTCTTTGTAAATTCCCTCAAATACGAGACCAGGTGTACGATGAA
AAGGCCAACACGGTGACCATCACGGTGATTTGTTGTAGCCCGGAGAAGATCAGGGACAAG
TTATGCAGCAAAGGTGGCGGATCCATCAAGAGCATTGAAATCAAGCCACCGCCGAAGCCG
AAAGAGGCTGAGAAAAAACCCGATAAGCCTAAAGAGGCCGAGAAGAAACCCGAGAAGCCT
AAAGAGTCCGGGGAGAAAAAGGCTGAGAAACCAAAAGAAGCTGAGAAGCCTAAGGAGGGA
GGCGAGAAAAAGGCTGAGAAACCCAAAGAGGCGGCAGCGGCGGCGCCACCGAAGGCTTTG
GAAGCTGCGCCTTTACCGCCGGTGGCGTATGCGGTCGGGTATTCATACATGGATGGTTAT
CATCATGGCTATGGTGGTGGTGGGCCTAGCTATTATGGTGGACCACCCCAACAACCGTTT
CAGCATTATGAGAGTATTGGTAGGCCGGTCTATGACAGCTGGGGCAACGGCGGCGGCGGC
TACAGGTACGGATACGGCGGCGGCCGCGCCGGTGAATGTTTTAGCGATGAAAACCCACAA
GGGTGCTCAATCATGTAA
>EDWA@DN2317_c0_g1_i3
ATGGCGGAGAAGGTGACGATAATGGTGCTGAAGGTGGACCTTCAGTGCTTTAAATGCTAC
AAGAAAGCCAAGAAAGTTCTTTGTAAATTCCCTCAAATACGAGACCAGGTGTACGATGAA
AAGGCCAACACGGTGACCATCACGGTGATTTGTTGTAGCCCGGAGAAGATCAGGGACAAG
TTATGCAGCAAAGGTGGCGGATCCATCAAGAGCATTGAGATCAAACCGCCGCCCAAACCC
AAGGAGCCGGAGAAGCCGAAAGAGGCTGACAAGAAACCCGACAAGCCTAAGGAGGCCGAG
AAGAAACCAGACAAGCCTAAGGAGGCCGAGAAGCCGAAAGAGGCGGAGAAGAAACCGGAG
AAGCCGAAAGAGGCCGAGAAGCCTAAGGAGTCTGGGGAGAAAAAGGCTGAGAAACCAAAA
>EDWA@DN2317_c0_g2_i1
ATGGCGGAGAAGGTGACTATAATGGTGCTGAAGGTGGACCTTCAGTGCCGCAAATGCTAC
AAGAAGGTGAAGAAAGTGCTCTGTAAATTCCCTCAAATACGAGACCAGGTTTACGACAAC
AAGGCCAACACGGTGACGATCAGGGTGGTCTGCTGCGATCCCGAGAGGCTCAGGGACAAG
TTATGCTGTAAGGGTGGCGGATCCATCAAGAGTATTGAGATCAAACCACCGCCCAAACCA
CCGGCACCCGAAAAGCCGAAACCACCAGAGAAGCCCAAAGCACCTGTAAAACCGAAAGAG
CCCGAAAAACCCAAAGCCCCCGAAAAGCCGAAAGAACCTGAAAAACCAAAAGCACCCGAG
AAGCCTAAAACACCTGAAAAGCCGAAGGAGCCCGAAAAGCCCAAACAACCTGAGAAACCG
AAAGAACCACCGGCTCTACCTCTAGCGCCGGCACCAAAGCCACCCGAACCTTCACCTCCA
CCGCCGATGGCTTATCCGGCCATCGGATGTTGTTGCACGGAATGCTATCGTGGCATTCCT
GGGGGACCTTGCTATTATGGTGGACCACCTCCACCCCCATGTTACGGGATTTATGGTAGG
CCGGTTTATGATAATTGGGGCTGGGGATGCGGCGACGGCGGCAGCGGTTACAGCTACTGC
TACACCAAACGGACGGGTGAATGCTTTAGCGACGAAAACTCAAATGGTTGCTCAATAATG
TAA
>EDWA@DN23181_c0_g1_i1
ATGCATACTATCAATGCTGTTTTCCTGCTTGGTGATACTGCTTTAAACTGCTTGCGCTTC
CCCTGTTTTCGGATCGCATACTTTTTCCTATGGACGGTGATATATGTTATATTCCAGTGG
CTCGTTCATGCTTGTGTGAATATATGGTGGCCGTATCCATTTCTTGATTTGTCATCATCA
TATGCTCCCTTGTGGTACTTTTCGGTAGCATTGATGCATTTCCCATGCTATGGTGCCTTT
GTTTTGGTGATAAAGCTGAAGCACCATGTGTTCTCAAGGTGGTTCCCTGAGTCGTACCAC
AGTGTGAGGTAA
>EDWA@DN23182_c0_g1_i1
GTTGATATCAAGTCTAGCATTCAGCCCAAAAGGTCTTACACTGTTGATTCTCATGTCGAT
CATGCTACGAAGGAACCTGTTCCTATGTCCATGAATGTTCCAGATCCCGATTTTCACGAT
TTTGACCAGGATCGTACTGAAAAGTCATTCGGTGAGAACCAGGTTTGGGCTGCTTATGAT
GATGACGATGGGATGCCTCGTTATTATGCGATGATTCATGGTGTGATATCATTAAAACCT
TTCAAAATGCGGATGAGTTGGCTTAATTCTAAAAGCAATGTGGAACTGGCTCCACTAAAC
TGGATTAATTCAGGCTTTTACAAAACTAGTGGGGATTTCTGGGTAGGAAAATATGAAGTT
AATAGGTCTCTCAATTCATTCTCGCACAAGGTGAAGTGGTCGAAAGGCCGGAAAGGAGCA
ATTCAAATATATCCGAGGAAGGGAGATGTTTGGGCTCTCTATAGGAACTGGTCCACTGAT
TGGAATGAGCTTACACCTGATGAAGTGATACACAGATATGACATGGTTGAGGTACTCGAA
GACTACAATGAGCAGAAGGGCGTTGCTGTTGCTCCGCTTGTTAAGGTTCCTGGATTCAAG
ACAGTGTTTTCGAAGCATTCCGAACAGAGTAAAACACGAATGATTCCACGAGAAGAGTTG
TTTCGATTTTCTCACCAGGTTCCTTCTTATTTGCTCACAGGTCAAGAAGGTTTAAGTGCT
CCTAAGGGTTGCTTGGAGCTTGATCCCGCAGCTACTCCATTGGACCTTCTTCAGGTATTA
ACTGAAGCTCAGGTGAAAGAAATGGAG
>EDWA@DN23182_c0_g2_i1
ATGAGAGTCCCTTCTCAAAAAACACATGCTGGTTTAGGTACCGGGTCTTCAGGTTCGGTT
TTCCGTTCTGCAGCCAAAAAACCCAGGCCTAAGAAGAGGTGCAGTGACACAACAGAGATA
GGAAATGACATGGCTATGGGAAATGAAGGGGTTAGCATTTCTAGTCTTCAAAAGAATGGT
TCCAAAATACAAAGAACAGATACTGCTGGAATCTCTTGTAATAACATAAAGGAGCCTCCA
CAGCTGGGAATTCGGAATATTCTGATGGAGATGGCTAGGAAAGAAATCCGCAAGAAGACA
AATTCATGGACCCCAACTTTATCAAATGCTTCAAGTAAACCTAAGGTTTCAGATGAGGAG
ATGGACAAGAAGAATGAAGGAAATGGAAAAGATGCTCTAAGTAAGAAACCCAATGCACAC
AAATCTGCGGAGTTTGTTGATATCAAGTCTAGCATTCGGCACAAAATATCCTGTGTTGCT
GATTCTGATGTTGATCCTGCTACAATGGGACCTGAACCTGTGTCCATGAGTGTTCCTGAT
CCAGATTTTCATGATTTTGACCAGGATCGCACGGAAAGGTCATTTGGTGAGAACCAGGTT
TGGGCTGCCTATGATGATGATGATGGGATGCCTCGTTATTATGCTATGATTCATAGTGTG
ATATCATTAAAGCCATTCAAGATGCGGATGAGTTGGCTTAATTCTAAAAGCAATGCAGAA
TTGGCTCCACTAAACTGGATCGGTTCTGGCTTTTACAAAACTAGTGGGGAGTTCTGGATA
GGCAAGTATGGAGTTAATAGGTCTCTTAATTCTTTCTCACACAAGATGAAGTGGTCGAAA
GGCAGAAAAGGAGTGATTCAAATATATCCCCGGAAGGGTGATGTTTGGGCTCTCTACAGG
AACTGGTCCTCCGATTGGAATGAACTTACACCGAGTGGAGTGATACACAACTATGACATG
GTTGAGGTGCTTGAAGATTACAATGAGCAAAATGGTGTTGCTGTTTCGCCGCTTGTTAAG
GTGCCGGGTTTCAAGACAGTGTTTCGCAAGCATTCAGAACCAAGTAAAACCTGGGTGATT
CCGAGAGAAGAGCTGTTCCGTTTCTCTCACCAGGTCCCTTCTTATTTGCTCACAGGTCAA
GAAGGTCAAAAGTCTTGTGAGGGCTGTTTCGAGCTTGATCCTGCTGCTATTCCTTTAGAA
CTTCTCCAGGTATTCACTGAAGCTCAGGTGAAAGAAATGGAGATGATGATTGAAAGAGCT
CGGGAAGATGCATTGTTTGTGGATTCGAAAAGATCCAAAGGAAAAGAGCTGGTGGAGGCT
GACCAAGAAATGAAACCAAAGATTACCGACGAAGGTGTTGGACAAGCCAATATGAAAGAA
GAGATCAAGAAAGAAACGGTAAACAAGAAAGCCGGGCTGCTCGTTTATGTTAGACGACGA
CCGAAAAAATCGAATAGCTAG
>EDWA@DN23182_c0_g2_i2
ATGATTAACCGAAAAGGGAAACAACAAGCAGTTAGAGGCCGTCCGAGGGTTACTTGCATA
AGTAATATGGACTGTAACAAAGATGAGGCCATTAGAGCTAAAGAGCTTGCTGAAAAAAAA
CTTGCTGAGATGGATGCTGTGGGGGCAAAAAGATTTGCTTTGAAGGCTGAAAATTTGTAC
CCCGAGCTCGATGGCCTTCCTCAGTTGCTTGCAGCTCTTGACGTATACATATCTGCCGAT
AAAAAGATCAATGGAGAAGTTGACTGGTACAGGGTGCTTGGTGTTCAGCCCTATGCCGAT
GAGGAAACGATTCGGAAACATTACATGAAGCTGGCTCTTATTCTTCATCCGGACAAAAAC
AAATCTGTAGGTGCAGATGGGGCTTTCAAAATTCTATCTGAAGCTTGGACTTTGTTGTCT
GATAAAGCAAGGAGAATTGCTTATGACCAGAAGCGGAACTTAAGGGGCAGTTATATGGCT
GCTTTTCATGGGAAACCATCAACAGAGGCGACCAACTCTAATGGTTTCCGTGATTTCTTC
AATGTTAATAATTCAAACACCAGTGATCAAAACAATGCTACTTATTCCAAACCTGCTCCT
CCTCACTCGGCAAGAACTGAAACGTTTTGGACAACTTGCTATTCCTGTAAGATGAATTTC
GAGTACTCGAGAGTTTATGTCAACCAAAGTCTTCCTTGTGTCAACTGCCGGACACCCTTT
TTTGCTGTTGAGACATCGGCCCCAACTATAAATGGCAGTAGTAAGTATACTCCATTGTCG
GACTTCGTGCAGCAACAGAAGTTCCACCAGGTTCATAATGCCGGATGGGTTAGATTTTCT
GGCTTGGGCTCATCTACAAATTTTTCTCGGACAGGTGCATTTCCCGGATCAGCAAGTAAC
ATAAATGTGGCACCGCCAGCTTCTTTTCCCACTCGAGCTGCTGGTGATACTCATTTAGCC
AGTGAAACATTAAAGAGAAAGCACAAAGAATCAAAGACAGGTACCAGGACGGGGGAAAGC
CTACAGATTAGAGTTCCTTCTCATAAAACACATGCTGGTTTAGGTACCGGGTCTTCAGGT
TCGGTTTTCCGTTCTGCAGCCAAAAAACCCAGGCCTAAGAAGAGGCGCACCGACGCAACA
GAGATAGAAAATCACAAAGCAATGGGAAATGGAGGACACCTTTCTAGTAATCAAAAGAAT
GGTTCCAAGATCCGAAGGATGGATGCTGCTGGAATCTCTAGTAATAACATAAAGGAGCCT
CCACAGCTGGAAATTCGGAATATGCAGATTGAGTTGGCTAGGAAAGAAATCCTCAAGAGG
CTAAATTCATGGAACTTGGCTTCTTTATCAAATGCTTCAAATAAACCTAAGGTTTCAGAT
GAGGAGATGGACAAGAAGAATGAAGGAAATGGAAATGATGCTCTAAGTAAGAAATCCAAT
GCACACAAATCTACGGCGTTTGTTGATATCAAGTCTAGCATTCAGCCCAAAATGTCCTGT
GTTGCCGATTCTGATGTTGGTCCTGCTACAATGGGACCTGAACCTGTGTCCATGAGTGTT
CCTGATCCAGATTTTCATGATTTTGACCAGGATCGCACGGAAAGGTCATTTGGTGAGAAC
CAGGTTTGGGCTGCCTATGATGATGATGATGGGATGCCTCGTTATTATGCTATGATTCAT
AGTGTGATATCATTAAAGCCATTCAAGATGCGGATGAGTTGGCTTAATTCTAAAAGCAAT
GCAGAATTGGCTCCACTAAACTGGATCGGTTCTGGCTTTTACAAAACTAGTGGGGAGTTC
TGGATAGGCAAGTATGGAGTTAATAGGTCTCTTAATTCTTTCTCACACAAGATGAAGTGG
TCGAAAGGCAGAAAAGGAGTGATTCAAATATATCCCCGGAAGGGTGATGTTTGGGCTCTC
TACAGGAACTGGTCCTCCGATTGGAATGAACTTACACCGAGTGGAGTGATACACAACTAT
GACATGGTTGAGGTGCTTGAAGATTACAATGAGCAAAATGGTGTTGCTGTTTCGCCGCTT
GTTAAGGTGCCGGGTTTCAAGACAGTGTTTCGCAAGCATTCAGAACCAAGTAAAACCTGG
GTGATTCCGAGAGAAGAGCTGTTCCGTTTCTCTCACCAGGTCCCTTCTTATTTGCTCACA
GGTCAAGAAGGTCAAAAGTCTTGTGAGGGCTGTTTCGAGCTTGATCCTGCTGCTATTCCT
TTAGAACTTCTCCAGGTATTCACTGAAGCTCAGGTGAAAGAAATGGAGATGATGATTGAA
AGAGCTCGGGAAGATGCATTGTTTGTGGATTCGAAAAGATCCAAAGGAAAAGAGCTGGTG
GAGGCTGACCAAGAAATGAAACCAAAGATTACCGACGAAGGTGTTGGACAAGCCAATATG
AAAGAAGAGATCAAGAAAGAAACGGTAAACAAGAAAGCCGGGCTGCTCGTTTATGTTAGA
CGACGACCGAAAAAATCGAATAGCTAG
>EDWA@DN23182_c0_g2_i3
ATGAGAGTCCCTTCTCAAAAAACACATGCTGGTTTAGGTACCGGGTCTTCAGGTTCGGTT
TTCCGTTCTGCAGCCAAAAAACCCAGGCCTAAGAAGAGGTGCAGTGACACAACAGAGATA
GGAAATGACATGGCTATGGGAAATGAAGGGGTTAGCATTTCTAGTCTTCAAAAGAATGGT
TCCAAAATACAAAGAACAGATACTGCTGGAATCTCTTGTAATAACATAAAGGAGCCTCCA
CAGCTGGGAATTCGGAATATTCTGATGGAGATGGCTAGGAAAGAAATCCGCAAGAAGACA
AATTCATGGACCCCAACTTTATCAAATGCTTCAAGTAAACCTAAGGTTTCAGATGAGGAG
ATGGACAAGAAGAATGAAGGAAATGGAAAAGATGCTCTAAGTAAGAAACCCAATGCACAC
AAATCTGCGGAGTTTGTTGATATCAAGTCTAGCATTCGGCACAAAATATCCTGTGTTGCT
GATTCTGATGTTGATCCTGCTACAATGGGACCTGAACCTGTGTCCATGAGTGTTCCTGAT
CCAGATTTTCATGATTTTGACCAGGATCGCACGGAAAGGTCATTTGGTGAGAACCAGGTT
TGGGCTGCCTATGATGATGATGATGGGATGCCTCGTTATTATGCTATGATCCATAGTGTG
ATATCGCCAAAGCCATTCACAATGCGGATGAGTTGGCTTAACTCTAAAAGCAATGCAGAA
CTGGCTCCACTAAACTGGATCGGTTCTGGCTTTTACAAAACTAGTGGGGAGTTCTGGATA
GGCAAATATGGAGTTAATAGGACTCTTAATTCTTTCTCGCACAAGGTGAAGTGGTCGAAA
GGTAGAAAAGGAGCGATTCAAATATATCCACGGAAGGGTGATGTTTGGGCTCTCTACAGG
AACTGGTCCTCAGATTGGAATACACTTACACCGGACGAAGTAATACACAAATATGACATG
GCTGTGGTGCTTGAAGATTACAATGAGCGAAACGGTGTTGCTGTTGCTCCCCTTGTTAAG
GTGCCGGGTTTCAAGACAGTGTTTCGCAAGCATTCAGAACCAAGTAAAACCTGGGTGATT
CCAAGAGAAGAGCTGTTTCGTTTCTCTCACCAGGTCTCTTCTTATTTGCTAACTAGTCAA
GAAGGTCACAAGTCTTGTAAGGGCTGTTTCGAGCTTGATCCTGCTGCTACTCCTTTAGAA
CTTCTTCAGGTATTAACTGAAGCTCAGGTGAAAGAAATGGAGTCGATGATTGAAAGAGCT
TGGGAAGATGCATCGTTTGTGGATTCGGAAAGATCCAAAGGAAAAGAGCTTGTGGAGAAT
AGCCAAGAAACGAAGCCAAATATTACCGACGAAGGTGCTGGACAAGCCATTATGAAAGAA
GAGATCAAGAAAGAAAAGGAAAACAAGAAACGCAGGCTGCTTGTTTATGTTAGACGACAA
CCGAAAAAATCGAACGGTTTTGGTGAATAG
>EDWA@DN23182_c0_g3_i1
AACACCAAGCACCCTGTACCAGTCAACTTCTCCATTGATCTTTTTATCTGCGGATATATA
CACATCGAGAGTTGCAAGCAACTGCGGAAGACCATCAAGCTCGGGATACAAGTTTTGAGC
CTTCAACGCAAATCTTTTGGCACCAACAGCATCCATCTCCGCAAGTTTTTTCTCAGCAAG
CTCTTTAGCTCTAATGGCCTCATCTTTGTTACAATCCATTTTAGTAATGCTGGTGACTCT
CTGCCTGCGCTAACTGCTTGTTGTTTCTTTCTTCACTTCATTATCAATTTGACAGAGAAT
TCAATATGA
>EDWA@DN23184_c0_g1_i1
ATGGGCAAGCGAGGACCTTGCTATCATTGCGGAGTTACAAGCACTCCTCTTTGGCGCAAT
GGGCCTCCGGAGAAGCCAGTATTGTGCAATGCTTGTGGGTCACGGTGGAGAACTAAAGGG
ACACTTGCAAACTATACCCCACTTCATTCTCGGGTTGAACCTGATAATTTTGAGGATCAT
AGGGCTTCTAGAATGAAGAGCATATCTATAAATAAGAACAAAGAAGTGAAAGATCTGAAA
AGAAAGCCAAATAATGATACAGGAGTAACCCCTGATTATAACCAGGGGTTCCGTAAGTTT
GTGGATGAAGATACAAGTAATAGGTCGAGTTCTGGATCAGCTATATCTAATTCTGAAAGC
TGTGCTCAGTTTGGCGGTGCAGAAGCTAGTGACTTGACAGGGCCTGCTCAGTCTAATGTG
TGG
>EDWA@DN23184_c0_g1_i2
GGCAAGCAAGGACCTTGCTATCACTGTGGAGTTACAAGCACTCCTTTATGGCGCAATGGA
CCTCCTGAGAAGCCGGTATTGTGCAATGCATGTGGGTCGCGGTGGAGGACTAAAGGGACC
CTTGCAAACTATACCCCGCTTCATGCTCGGGTTGAACCTGATGATTATGAAGATCATAGG
ATTTCCAGAATGAAGAGCATATCTATAAATAAGAACAAAGAAATCAAAGTGCTGAAAAGA
AAAACAAATTTTGAAACAGCAGTTGTCGCCCCTGATTACAACCAGGGTTTCCGTAAGTTT
GTGGATGAAGATACAAGTAATAGGTCGAGTTCTGGATCAGCTATATCTAATTCTGAAAGC
TGTGCTCAGTTTGGCGGTGCAGAAGCTAGTGACTTGACAGGGCCTGCTCAGTCTAATGTG
TGG
>EDWA@DN23184_c0_g2_i2
AAAGGGACACTGACAAATTATACCCCACTTCATGCCAGGGTTGAACCTGATGATTATGAG
GATCATAGGACTTCCAGATTGAAGATCATATCTATAAATAAGAACAAAGAAGTAAAACTG
CTGAAAAGAAAATCAAATCATGATAAAGCAGTTGTCCCTGATTTTAATCAGGGTAACCGT
AAGTTTGTGGACGATGATACTAGTAATAGATCAAGTTCTGGATCTGCCATATCTAATTCT
GAAAGCTGTGCCCAATTTGGGTATGCCGATACTAGTGACTTGACAGGCCCTGCTCAATCT
AACGGGTGGGACTCAATGGTACCTTCTAAGAAAAGAACTGGTGTAAATCATCCAAAGCCA
TCTCCAGTCGAGAAACTCACAAAAGATTTGTATACTATTTTACATGAACAACAGTCTTCA
TACTTCTCTGGATCTTCGGAGGAGGATTTGCTTCTTGAGAGTGAGACA
>EDWA@DN23184_c0_g4_i1
GCAAAATATACCCCACTTCATGCTCGAGCAGAACCTGAGGATCATAGGGCTTCAAGAGTG
AAGAGCATATCTATAAATAAGAACAAAGAAGTGAAACTGCTGAAAAGAAAGCCAAATAAT
GATACAGCCATTATTTCCCCTGATTACAACCTGGGTTTTCGTAAATTTTTGGACGAAGAT
ACTAGCAATAGATCAAGTTCTGGATCAGCCATATCTAATTCTGAAAGCTGTGCACAATTT
GGCAGTGCAGACGGTAGTGACTTGACAGGGCCTGCTCCATCTAATGTGTGGGACTCAATG
GTACCTTCTAAGAAAAGAACATGTGTAAATCGTCCAAAGTCATCTCCAGTGGAGAAACTT
ACAAAAGATCTTTATACTATTTTACATGAACAACAGTCTTCATACTTCTCTGGATCTTCG
GAGGAGGATTTGCTTCTTGAGAGTGAGACA
>EDWA@DN23185_c0_g1_i1
GGGAATCCCCAGGTTGCCGAAACCAGGCAAGACCTCCTCAAATGCAACGTTTCGGACACA
CGGGATTGGGGTGCTCGTGTCTATGCCCAGGACTGGGGAAGAGAATCAAAACAAGGCTAC
AAAACATCAAACTTGGCAAACCAATGCGTGCACAGGTTTAAAATATACGTTGAAGGGTCG
GCATGGTCCGTGAGTGAAAAGTACATACTGGCCTGTGATTCTCCAACCTTGCTCGTAAAA
CCCCAATACTTTGATTTCTTCACCAGAGGTTTGAAGCCATTGCAGCATTATTGGCCCATC
AAGCCTGATGATAAGTGCAGGTCTATTAAGTATGCTGTTGACTGGGGCAACACCCATCCG
GAAGAGGCAAAGGCCATGGGAAAGGCAGCAAGCGAGTTTATAAAAGAGGATTTAAAGATA
GACTACGTGTATGATTACATGTTTCATCTCCTGAATGAGTATGGTAAACTGATGAGATAC
AAGCCCACCGTACCCAAAAAAGCCGTCGAATTCTGCTCGGAATCGATGGCTTGTCCGGCC
GACGGAAGAAAGAAGGACTACATGATAGAATCAATGGTGAAAGGTCCCTCGGTTACGAGA
CCGTGCACAATGCCGCCACCGTACGATCCGGCATCGCTTCATGCTTCGCTTAGTGAAAAG
GAGAATTCGATCAAGCAGGTCGACGAATGGGAGAAGAGATTTTATGAAAACAAAAGGTAA
>EDWA@DN23186_c0_g1_i1
TTGGAGCTATGCTTAACGTTGCCTGCACGCTTAAGCTCCTTGTTACCTTACCTTCCCCGG
CTAATGGAGCCTCTTGTAATGTGTCTTAAAGGAAGTGATGACCTTGTAAGCTTAGGTTTA
AGAACACTTGAATTTTGGGTCGATAGTTTAAATCCTGATTTCTTGGAACCCAGTATGGCT
AGTGTGATGTCAGAGGTGATTTTAGCTCTGTGGTCTCATTTGAGGCCCACACCCTATCCT
TGGGGTGGGAAAGCTTTGCAACTCCTTGGAAAATTAGGTGGTCGTAACAGATGTTTTCTC
AAAGAGCCTCTAGCACTCGAGTGCAAGGAAAACCCAGAGCATGGGCTTCGCTTGATTCTT
ACATTTGAGCCCTCAACCCCGTTTTTAGTTCCACTGGATCGATGCATAACTCTTGCTGTA
GCAGCTGTTATGCACAAAGATGGTGGCATGGATTCTTTTTACAGAAAGCAGGCTCTGAAA
TTCCTCCGTGTTTGCTTGTCTTCTCAGCTTAACCTTCCAGGAAATGTTTCAGATGAAGGG
TATACACCAAAACACTTATTAAATTCTTTGGTTTCTAGTATTGATTCGTCTTGGCACAGG
TCTGAGACAACTGATGCAAAGAGTGACTTGGGTGTAAAGACGAAGACCCAACTTTTGGCT
GAGAAGTCAGTTTTCAAGATTCTATTAATGACTACTGTTGCTGCCAGCGCAGAACCGGAG
CTGAGTGACCCCAAGGATGATTTTGTTGCTAACATTTGCCGCCATTTTGCTATGACATTT
TATATTGACCAGTCCTCAACAAATGCTTCTACTGTGTCTTCTTCTGTTGGTGGTCCAATG
CTTTCATCTAATGTAAATAGTAGTTCCAGGTCAAGAATCAGCAGTTCGTCTAACCTGAAA
GAATTGGACCCTGTAATTTTTTTGGATGCTTTAGTTGATGTGCTAGCAGATGAAAACAGG
CTACATGCAAAAGCTGCTCTTAGTGCTTTAAATGTGTTTGCCGAAACCCTCCTGTTCCTT
GCTCGTTCAAAACATGCTGATCTTTTGATGTCAAGAGGAGGCCCAAGTACTCCCATGATT
GTTTCTAGTCCCTCAATGAATCCTGTATACTCTCCACCTCCAAGTGTTCGCATACCAGTT
TTTGAGCAACTTCTTCCCCGG
>EDWA@DN23189_c0_g1_i2
GTGAAGGCATTTCGATGTGGAGAGTTTGATGATTGCATTGAAAGGGCAGAATCCTTGCAA
GGTATGCCACCCAAGAAAAGAGAGAAATATGCTCGACGGGAAGATGCTATTCTTCATGCA
CTTGAACTTGAAAAGGAATTGTTGAAAAAACAAGGAAAATTTGATAGACCTTCCTATGTA
AAAGGTAAATCTTCCGGTTCTGCTAAAAAAGATTCTGGAGGTTCAGATATTAGTAATGGA
AAACCTGGGAACTCAAAATCAACTCAATCCAGGAGTCAAGATACTTCAACCAAGGGTGAG
ACAGTGAGCAGTGCCGCA
>EDWA@DN2318_c0_g1_i3
ATGGCAAGCGCTACAGTCACAGCATCATCTACACTCTCATGGCTTCACAGCTTTGGAGGA
ACCCGTAATGAGGCAACAAAAGTAGCAGACAGAAACAGGGTTTTCGTGGTTTTCGCCCAG
AAGAAAGCTAAAAAGACTCGAAAGATTATGTTGAAGGAGGATGTGGAATACCTGGGGAAG
AAAGGGCAGCTTTTGGACGTGAAAGCTGGGTATTTCAGGAATTATCTTTTTCCCATGGGA
AAAGCCCAGATTATCACTCCTGCATTGCTTAAGGAAATGAAAATGGAGGATGAAAGAATT
GAAGCAGAGAAGCAACGGGTAAAAGAAGAGGCACAACAACTTGCTCTTATATTCGAAACT
GTTGGGGCTTTTAAGGTGAAGCGAAAAGGTGGAAAAGGAAAGCAAATTTTTGGAAGTGTT
ACTGCTCAAGATCTTGTAGACATTATCAAGGCACAACTTCAAAGGGATGTGGACAAGAGA
ATTGTTTCTCTTCCGGAGATCAGGGAAACAGGAGAATATATTGCAGAGCTGAAGCTCCAC
CCTGAAGTTACTGCTCGAATCAGAGTTAATGTTTACGCCAACTGA
>EDWA@DN2318_c0_g1_i4
ATGGCTACCGCTACAGTTACAGCAGCATCCACGCTGTCATGGCTTCACAGCTTTGGAGGA
ACCCGTAATGAGGCAACAAAAGTAGCAGACAGAAACAGGGTTTTCGTGGTTTTCGCCCAG
AAGAAAGCTAAAAAGACTCGAAAGATTATGTTGAAGGAGGATGTGGAATACCTGGGGAAG
AAAGGGCAGCTTTTGGACGTGAAAGCTGGGTATTTCAGGAATTATCTTTTGCCTATGGGA
AAAGCCCAGATTATCACCTCTGCTTTGCTTAAGGAAATGAAAATGGAGGATGAAAGAATT
GAAGCAGAGAAGCAACGGGTAAAAGAAGAGGCACAACAACTTGCTCTTATATTCGAAACT
GTTGGGGCTTTTAAGGTGAAGCGAAAAGGTGGAAAAGGAAAGCAAATTTTTGGAAGTGTT
ACTGCTCAAGATCTTGTAGACATTATCAAGGCACAACTTCAAAGGGATGTGGACAAGAGA
ATTGTTTCTCTTCCGGAGATCAGGGAAACAGGAGAATATATTGCAGAGCTGAAGCTCCAC
CCTGAAGTTACTGCCCGAGTCAGAGTTAATGTTTATGCTAACTGA
>EDWA@DN2318_c0_g1_i5
ATGGCTACCGCTACAGTTACAGCAGCATCCACGCTGTCATGGCTTCACAGCTTTGGAGGA
ACCCGTAATGAGGCAACAAAAGTAGCAGACAGAAACAGGGTTTTCGTGGTTTTCGCCCAG
AAGAAAGCTAAAAAGACTCGAAAGATTATGTTGAAGGAGGATGTGGAATACCTGGGGAAG
AAAGGGCAGCTTTTGGACGTGAAAGCTGGGTATTTCAGGAATTATCTTTTGCCTATGGGA
AAAGCCCAGATTATCACCTCTGCTTTGCTTAAGGAAATGAAAATGGAGGATGAAAGAATT
GAAGCAGAGAAGCAACGGGTAAAAGAAGAGGCACAACAACTTGCTCTTATATTCGAAACT
GTTGGGGCTTTTAAGGTGAAGCGAAAAGGTGGAAAAGGAAAGCAAATTTTTGGAAGTGTT
ACTGCTCAAGATCTTGTAGACATTATCAAGGCACAACTTCAAAGGGATGTGGACAAGAGA
ATTGTTTCTCTTCCGGAGATCAGGGAAACAGGAGAATATATTGCAGAGCTGAAGCTCCAC
CCTGAAGTTACTGCTCGAATCAGAGTTAATGTTTACGCCAACTGA
>EDWA@DN23190_c0_g1_i1
ATGGATTATAGAATCATGAGTTTCGATTCCCCGCTCCTCCACGCTCTCCACCACATGACG
GATCTCCACGAGGACAACGACATCAACAAGAACCCAAACGCCGCTTCCCGGACTTACGTC
CGAGACGCCAAGGCCATGGCGGCGACACCGGCCGACATCAAGGAGGACGCCAAGTCCTAC
GTCTTCGTCGTCGACATGCCGGGGCTGAAATCGGGGGACATCAAGGTCCAAGTGGAGGAC
GGTAACGTGCTGTTGATCAGCGGGGAACGGAAGCGAGAAGAGGAGAAAGAAGGGGCCAAA
TACGTGAGAATGGAGAGGAGGGTGGGCAAGTTCATGAGGAAATTCGTGCTGCCGGAGAAT
GCTAACACGGATACTATTTCGGCGGTGTGTCAAGACGGGGTTCTTACGGTGACTGTGGAG
AAACTGCCGCCGCCGGAGCCTAAGAAACCAAAGACGATTGAGGTGAAGATATGCTGA
>EDWA@DN23191_c0_g2_i1
GTCACAAAAGGCTTACCTGGTCCTGCCGAAGATACTCTTATCCTTGTAAGTCACTTTCTT
AATTCTCAACCCTTTTTCTTTTATTCTGTTTGCCAAAGGCATGGAGTAAGTTTTATCCGA
AGTGGAGTGGAGGCAACTTTTTTCTTTAACTCAGGAAACCGTAAATACATTTTTGTTCCC
ATTCTTTGCTGTTTCTTGCTTGATCTTGGTGAAGAATCGATATCAATGTTCAACAAGGAG
AAGCCTTGCTTCTTTAGTCCATTTGTAAAGATAAAATTAAAACACTCCCAAACACGCTGT
CAAGCTTTTTATTATTGTGAGAGTAAGACCTGA
>EDWA@DN23192_c0_g1_i1
GGGGAACGTAAACGGGTCAGTGTTGGTTTGGAGATGTTAGTGAACCCGAGTTTGTTGTTG
CTTGACGAGCCCACTTCCGGACTCGACTCGACCACCGCGCACCGAATTATGGTCACCTTA
CGCGGCTTAGCACGCTGTGGCCGGACTGTCGTCACCACCATTCACCAGCCTTCGAGTGGG
TTGTACAGGATGTTCGATAAGGTGCTGGTGCTTTCCGACGGGTGTCCGATTTATTGCGGG
CAAGCGGATCAGGCCATGGATTATTTCAGCTCCATTGGTTTCGCTCCCAGTTTCAATTTC
TTGAACCCTGCTGATTTTCTCCTTGATCTGGCTAATGGAATGGCCCCTGATGTAAAACCA
GAAGAGCAAGTAGAGTTTCATGGCAGAGTAGACCACACTGATGATCAAAATTCTACTAAA
CAGTACCTAATATCGTCTTACAAGAAGAACATACACCCAACATTGAAGGCCGATATTAAC
CAAAACCTGCAGGATTCGTCTGTTTCAACTGCTAAATCATCAAAATCAAGTTGTGGTGAG
GTTCAATGGAACAGCAGCTGGTGGGAACAATTCAAGGTCTTGTTGAGAAGGGGTGTACAA
GAGCGGAAGCACGAGTCGTATTCCGGCCTAAGAATATTTCAAGTCATGTCGGTTTCGGTT
CTTTCGGGCCTCCTCTGGTGGCATTCTGATACTTCCCACATACAAGACCAGGTAGGACTT
TTGTTTTTCTTCTCAATATTCTGGGGTTTTTTCCCTCTGTTCAATGCCATATTCGCATTC
CCACAAGAGCGGCCAATGTTAATCAGAGAAGGATCCTCGGGTATCTACCGATTGTCCTCG
TACTACATCGCCCGAACAGCCGGTCACTTGCCGATGGAGCTCGTTTTTCCCACTATATTC
GTGACCGTCACATATTGGATAGGGGGACTCAAGCCTTCACTCATAACATTCGTGCTGACC
GTCTTAATCGTACTCCTAAACGTGCTGGTCTCTCAAGGGCTAGGACTGGCAATGGGAGCC
GTTCTAATGGACGTAAAACAGGCCACAACCCTGGCTTCCGTGACCATGCTAGTGTTCCTA
TTAGTGGGCGGATACTACATTCACCACATGCCAACCTTCATAGCTTGGTTGAAATACATC
TCCTTCAGTCACTACTGCTACAAGCTTCTGGTCGGGGTGCAGTACTCGGCGAACGATGTG
TACGAATGCGAGACCGGTACGCGTTGCAAGGTCTCGGATTTTCCGGCGATCAAGAATCTG
GGTCTTGATTACGGCAACATGTGGTGGGATGTTGTTGCTTTGACGGTAATGCTGGCGGGG
TACAGGGTAATGGCTTATGTGGGTCTGAGAATATATGGGAAACCTCGCTCGACATAG
>EDWA@DN23193_c0_g1_i1
ATGCTTAGTTTAGTCACCATTTTTGGGTTGCTAGGGAACATAACTACAGGTCTGGTTTAC
CTTGCTCCAGTGAACACGTTTTGGCACATCGTACGATGTGGATCGACCGAAGAATTCGAT
TGTCTTCCCTATGTTGTGAAACTGTTAAATGGATACATGTGGGTTTACTACGGAGTTGTG
AAGCCTAACAGTGTTCTCGTTGCCACTGTTAATGGCTTTGGTGCTTTACTTGAGCTTATA
TATGTCATCATATTCCTAATCTTTGCACCTCCAAGAATCAGAGCCATAACTGCCATACTT
TTTGGGGCTTTGGATGTGGTGTTCCCAATAGCAGCTGTTTTCATAACTCAGATGTCCTTC
AATAGAGAAATGCAAATAAATATTGCAGGCTTCTTGTCTCTGCTTTTCAGTGTTATTACC
TATGGTTCACCTCTTGCCATCATGAAAACAGTGGTGACAACAAAGAGTGTGGAATACATG
CCTTTTCTCCTATCTTTCATCCTTTTCATCAATGGATTAACTTGGACAGTCTATGCTATC
CTTACTAGAGACTGGTTTATCGGAATACCAAATGGGAGTGGATTTGTTTTTGGAACAGCT
CAACTGGTGCTGTATGCAATGTATTGGAAGCCTAAGCAATCAAAGAGAACATTTGATCAT
GTGGTGGAAGATGGATGCCAATCTGGTCCATTGCTAGACAAAAATGAGAGCAGAACTGAG
GCCTAA
>EDWA@DN23195_c0_g1_i2
GACGATGAGTCGGTTTTGGAAGAAAGTGGACTCACCTTGTTAGGGCTGGTAGGTTTGAAA
GATCCATGTCGTCCTGGTGTCAGAATAGCTGTAGAAGCTTGCATAAATGCTGGAGTAAAC
ATCAAGATGATAACCGGAGACAACGTCTTCACAGCAAAAGCTATTGCAATCGAATGTGGC
ATTTTGCAGCCTGATGAAGATCTGAATGAGGCTGTAATAGAAGGTGTACAGTTCAGAAAT
TACTCGCCGGAAGAGAGAATTGCAAGGATAAATAAAATCCGTGTAATGGCCAGATCCTCA
CCTTTTGACAAACTTCTGATGGTACAGTGTCTGAAGCAGAATGGTCATGTTGTAGCAGTC
ACTGGGGACGGTACTAATGATGCACCGGCTTTAAAGGAAGCAGATATTGGACTTTCCATG
GGAATCCAAGGAACTGAAGTTGCCAAGGAAAGCTCAGACATAGTCATCTTGGATGATAAC
TTTACCTCTGTGGTGACGGTTTTAAGGTGGGGTAGGTGTGTCTTCAACAACATTCAGAAG
TTCATTCAGTTTCAGCTCACAGTGAATATCGCAGCACTAGTCATCAACTTCATCGCAGCA
ACATCTTCTGGCGATGTCCCACTAACAGCAGTTCAGCTCTTGTGGGTGAATCTAATAATG
GATACATTTGGGGCTTTAGCTTTGGCCACTGAGCGACCTACCAACGATCTCATGACAATG
>EDWA@DN23198_c0_g1_i1
ATGTCGATCAACATGAAAACCCTAACACAAGCCCTCGCGAAAACCGCTGCGGTCATCGAG
AAAACCGTTCAAACTACCGTTCAGGAGGTTTCCGGACCCAAAGCTCTCCTGGACTATGAG
CTCCTTCACCAGATTGGTTCCGCCGGCCCTGGCCTTGCATGGAAGCTGTACTCCGCCAAG
GCGCGTGATGCAACGCGTCTCCACCAGTATCCCACCGTTTGCGTGTGGGTCCTCGACAAG
AAGGTGCTGGCGGAGGCGCGCGCGCGCGCGGGGCTTTCCAAAATCGTTGAGGATTCATTC
TTCGATCTGATACGTGCCGATGCGGCAAGGCTGGTGAGGCTGCGGCATCCGGGGGTGGTC
CACGTGGTGCAGGCTTTGGATGAGAATAAGAATGCCATGACGATGGTTACGGAGCCATTG
TTTGCGTCGGTGGCTAATGCGATTGGGAAGGTGGACAATGTTGCCAAGGTTCCTAATGAT
CTCAAAGGGATAGAAATGAGTTTGTTGGAGGTGAAGCATGGTTTGCTTCAGATCGCAGAA
TCCTTGGATTTTGTTCATAATAATGCATGTCTTATTCATCGAGCTATATCAACCGAGAAT
GTCTTAATTACATCAAGTGGAGCTTGGAAGCTTGGTGGGTTTGGTTTTGCCATCTCAATG
GATCAGGCCTCTAGTGATTCAGCTACTGTGAAGGCTTTCCATTATTCTGAATATGATACT
GAAGATTCTGTCATGCCTCTTCAGCCATCATTGAATTATACTGCGCCTGAATTGGTTCGA
AGTAAATCATCTTCAGTTGGATGGTCTTCTGACATTTTTAGTTTTGGATGCCTGGCCTAC
CATTTAGTTGCTCGAAAGCCTCTGTTTGACTGCAACAACAATGTTAAGATGTATATGAAT
ACATTGACATACTTATCCAGTGAAGCCTTCTCTTCTATCCCACCAGAACTAATTCATGAC
TTACAAAGGATGATTTCTGCAAATGACTCTACCAGGCCATCAGCAGTGGAATTTACTCGC
TCTCCGTTTTTCCGGGGGGATACTAGGTTGCGTGCTCTTCGCTTCCTCGACCACATGCTT
GGAAGGGATAACATGCAGAAGTCTGAATTTCTAAAAGCTTTATCTGATATGTGGAAAGAT
TTTGATTCCCGTGTGTTGCAATATAAGGTACTTCCGCCTCTTTGTGCAGAATTAAGGAAT
CCAGTTATGCAGCCAATGATTGTGCCCATGGTT
>EDWA@DN23198_c0_g1_i3
ATGTCGATCAACATGAAAACCCTAACACAAGCCCTCGCGAAAACCGCTGCGGTCATCGAG
AAAACCGTTCAAACTACCGTTCAGGAGGTTTCCGGACCCAAAGCTCTCCTGGACTATGAG
CTCCTTCACCAGATTGGTTCCGCCGGCCCAGGCCTTGCCTGGAAGTTGTACTCCGCCAAG
GCGCATGATGCCACGCGTCCCCACCAGTATCCCTCCGTTTGCGTCTGGGTCCTTGACAAG
AAGGCGCTGGTGGAGGCGCGCGCGCGCGCGGGGCTTTCCAAAATCGTCGAGGATTCATTC
TTTGATCTGATACGTGCCGATGCGGCTAGGCTGGTGAGACTGCGGCATCCGGGGGTGGTT
CACGTGGTGCAGGCTTTGGACGAGAATAAAAATGCAATGGCGATGGTTACGGAACCATTA
TTTGCCTCGGTGGCTAATGCGATAGGGAAGGTCGAGAATGTTGCCAAGGTTCCTAATGAT
CTCAAAGGGATAGAAATGAGTTTGTTGGAGGTGAAGCATGGTTTGCTTCAAATCGCGGAA
TCCTTGGATTTTCTTCATAATAATGCACGTCTTATTCATCGAGCTCTATCACCTGAGAAT
GTTTTAATTACATCAAGTGGAGCTTGGAAGCTTGGTGGGTTTGGTTTTTCTATCTTCGCA
GATAAGGCCTCTAGTGATTCGGCTGCTGTGAAGGTCTTCCATTATTCTGAATATGATACT
GAAGATTCTGTCATGCCTCTTCAGCCATCATTGAATTATACTGCGCCTGAATTGGTTCGA
AGTAAATCATCTTCAGTTGGATGGTCTTCTGACATTTTTAGTTTTGGATGCCTGGCCTAC
CATTTAGTTGCTCGGAAGCCTTTGTTTGACTGCAACAACAATGTCAAGATGTATATGAAT
ACTTTGACATACTTGTCCAGTGAAGCCTTCTCATCTATTCCACCAGACCTAATCCATGAC
TTACAAAGGATGCTCTCTGCAAATGAGTCTACCAGGCCATCAGCAGTAGATTTTACTGGC
TCTCTGTTTTTCCGGAATGATGCTAGGTTGCGTGCTCTTCGTTTCCTCGACCACATGCTT
GAAAGAGATAACATGCAGAAGTCTGAGTTTCTAAAAGCTTTATCTGACATGTGGAAAGAT
TTTGATTCCCGTGTGTTGCAATATAAGGTACTTCCGCCTCTTTGTGCAGAACTAAGGAAT
CTAGTTATGCAGCCAATGATTGTG
>EDWA@DN23199_c0_g1_i8
ATGAAGAACAGCAGAGATGGGAAGAGTTATAGTACAAACTTGGCTTTTACACCTCCAGAA
TATCTTAGAACAGGTCGAGTGACGCCGGAAAGTGTTGTGTATAGCTTCGGAACCTTGCTG
CTAGATCTTATGAGTGGAAAACATATTCCTCCCAGCCATGCACTCGATTTGATCCGCGGC
AAGAATTTTCTCATGTTGATGGATTCTGCCTTGGAAGGCCATTTCTCAAACGATGACGGA
ACGGAGTTAGTGCGGTTAGCTTCTCGCTGTCTGCAGTATGAAGCCCGTGAGAGGCCAAAC
GCGAAATCTCTCGTCACATCTCTCATGTCAGTTCAGAAGGAAGCAGAGGTACCATCGTAT
GTGTTGATGGGTATTCCACATGGAACTGCTTCGAAACAGCCCTTGTCGTTGACACCTTTC
GGAGAGGCTTGCATGAGGATTGATCTGACTGCTATACATGAAATATTGGAGAAGATGGGA
TACAAAGACGATGAGGGAATTGCTAATGAGCTTTCTTTTCAAATGTGGACTGGCCAAATG
CAGGAGACCTTGAACTCCAAGAAACACGGAGATACTGCTTTTCGAGCTAAGGATTTTGCA
ACTGCAATTGACTGTTACACACAGTTCATTGATGGCGGGACCATAGTGTCACCGACTGTC
TACGCCAGACGCTGCCTGTCTTACCTGATGAATGATAAGCCACAACAGGCTCTTGGGGAC
GCGATGCAAGCGCAGGCGGTGTCGCCGCAGTGGCCCACTGCTTTGTATTTACAAGCAGCT
TGCCTCTTTAGCCTTGGGATGGAAACTGATGCCCAAGAAACCCTCAAAGATGGCACCAAC
ATGGAAGCCAATAGGGCCAAAAACTGA
>EDWA@DN2319_c0_g1_i2
ATGGTAATTGCTTGTGCAGATTCCAGGGTGTGTCCTTCTACAATCCTTGGATTTCGACCG
GGAGAAGCCTTCATGATCCGGAATGTGGCAAATCTTGTTCCTCCACTCGAGAATGGACCA
TCGGAAACCAATGCTGCCCTTGAGTTTGCAGTAAAAACTCTCGAAGTTGAAAACATATTA
ATCATCGGTCACAGTTGCTGCGGAGGAATTCAAACACTTATGAGCATGCAGGATAATGGC
GATTCCAGTTTTATCAAAACTTGGGTTACTAATGGGAACATTGCCAAGAACAGAACAGAA
TCTGCGGCAAACCACCTTAGCTTCGATCAAAAATGCCGGATCTGTGAGAAAGTCAGCACT
CTTTTTTCAAGAATTTGGCACCAGAAACTTCATTCATAA
>EDWA@DN231_c0_g1_i1
ATGAAGGTTGTTGCTGCATATCTATTGGCTGTACTTGGAGGCAACACCTCTCCTTCAGCC
GATGATCTCAACAAGATTCTTGCCTGCGTTGGAGCTGAAGCTGAAGAGGAGAGGCTTCAG
CTTCTTTTGTCTGAGGTCAAGGGAAAAGATATAACTGAGCTTATTGCATCTGGGAGGGAA
AAGCTTGCCTCTGTTCCGAGTGGTGGCGGTGGTGCTGTTGCAGCTGCTGCACCAGGAGCT
GCCGCCGCCGCTCCTGCTGCAGCTGAGAGTAAGAAGGAAGAGAAAGTTGAGGAGAAAGAG
GAATCCGATGATGATATGGGTTTCAGCCTCTTTGACTAA
>EDWA@DN23200_c0_g1_i1
ATGCCTCGGTTGAGTCCAAATTGTAGGTTGCCTTTAACCACCGCCGCAACCATGTTCAAC
AGAGAAGCTTATAATCCTTTATTTGACATCCAAAAGGTTACCATTGTTCACATTCCTTCG
TCGCAGGATTCATCGAACTCATTTTCGGATGCTTGTAAGTTGTTCGACGAAATGTCTGAC
TTAGGTGTAGTTTCAGCCACTTCCATAATTGGAACCTTCTCTAAGCAACAGCAACATAAA
GAAGCCATATATCTGTTTACCAGGATGCTTTCTAACAATATTAGACCCACTGAGTTCACG
TTTGGGACTGTGATTCACTCTTCCACTTTGTTAAAAGACCTCAATATTGGGAAGCAACTT
CATGCCTGTGCAATCAAACTGGGCCTTAATTCCAATGTTTTTGTGGGTAGTGCAAGTTTA
GATCTTTATTCAAAGCTGAGTACAATAGAGGAAGCAAGCAGGGTTTTTGAAGATACCCAT
CAACCCAATGTTGTATCTTACACAACTTTGATATCTGGATACTTGAAAAATGAGAGGTTT
GAGGATGCTTCATGGCTTTTTAAAGTGATGCCCGAGAGAAATGTTATTTCTTGGAATGCA
ATGATTTCTGGGTTTAGCCAAACTGGTCATAATGAAGAGGCTGTAAATCTTTTCATTCAG
ATGTTGAGAGAAGGGGTGATGCCTAGTGAACCCACTTTCTCTTGTGTTATAATTGCAGCA
GCTAATATAGCTGCTCTTGGGAAGGGAAAAAGTTTTCATGCTTATGCTTTTAAGTCTTTG
GGAGATCAACTTAATGTGTTTATTGGCAATGCTCTTATTAGTTTCTATGCCAAATGTGGA
AGTGTGGATGATAGTCTCTTGGTTTTTGATAAACTTCTTGGAAGAAATGTTGTTTCTTGG
AATGCTTTGATATGTGGTTATGCACAGAACGGAAGAGGAAAGGAAGCCATTGAATTATTT
GAGAGGATGCTAGTAAGTGGTTTTAGGCCTAATGATGTTACAATTCTTGGTTTATTATGG
GCTTGTAATCATGCTGGTCTTGTTACTGAGGGTTATTCATATTTCAATAAGGTAAGGCTT
AAGGAATCCAACTTGCTTAAACCAGCGCATTATGCTTGTATGGTGGATATGCTCGCTCGG
TCCGGGCAGTTCAAGGAAGCTGAGGAGTTTATTCACCAATTGCCTTTTGAACCAGGTATT
GGTTTTTGGAAAGCACTGCTTGGAGGCTGCCAAATTCACTCAAATCGGGAACTTGGCGAA
TTTGCAGCAAGGAAAATCATGGCATTGGACCCTGGGGATGTTTCATCATATATAATGCTG
TCCAATGCACATGCTGCCGCGGGCAGATGGGAAATTACATCGAAGGTGAGGAGAGAGATA
AAAGAGAAACAGATGAAGAGAATTCCAGGCTGCAGTTGGATTGAAATAAGAAACAAAGTT
CATGTTTTCCTGAATAAGGATTGCAAACACTGCCAAATAGATGAAATCTACAGAGCCTTG
AGGATTTGTATCCAACATTCACTGGACAGTGAAGCTGCCAGCATTTTAATGGAGTTTAAT
ATCTAG
>EDWA@DN23202_c0_g1_i1
ATGAGCTTTGTGCCTGCAAATGTGTGCAGATTGGAGCTGAGAGCTTTAAGCTATCCAACA
AAACTAATCGCCAAAAATGCAAGTGTTGTTGTGGAGAAGGTCTTATCGAAAGACAATACA
CGATACGGGTACAACTCTGCGAGAAACTGTTACAAGTATTTGATGGAAGCTGGAATAATG
GATCCAACAAAGGTAGTTCAATGTTGTTTGGAGCACGCAGCATTGGTGGCCAAGGTTTTT
CGAACATCTGATGTTGTTCATGCACACAGCAACCAGAAAGCAAATACAAAGCTTAACTAA
>EDWA@DN23203_c0_g1_i5
ATGGATGGCTTAAGAGAAGACGAAGAATGTTCATTTTTTGACGCTCATGAGCACATTTGG
ACAATGCCTGCTTTAAATTCTAATTACACAGAGATACACCACTCAGATTCTGGTTTTCAT
AATTCGTCTGTGACTATGAGTAGTTTCCAATATGATGTATGGATTAATAGCCCACAAAGT
GTCGAGGAACGGCGTAATAAATTCTTGGATTGGATGGGATTGAGTTTAGGTCGAGTTTCG
CCGGAGAATTCAGTAGACGCACCTTGTATGGAAGGGGAATTCTATAGGGTAATGGAAACT
AGTGATGCTGTTTTGAGAACATCTGGCTTTGAAGAGGAGTTTTCTTCTAGTCGGTCTTCC
ATGTCCTGTTGGTCGAATGATAATTTTGATTTGTTTGGGCAATCAAGTTCAGGAGATAAT
TTTGTGTGCAGAGAAGGAAATAAGGGTGCTTCATTCGATGTTCATGAAGTGCACAAGGAT
GAGAAGGCGAGTGAGGGTTGGGAAACGAGTGATGAACAATTGGTAACCAACAAGAAATCC
GAGAGCTCTAGTGTGACATCGCCCTCTGTTCTACAATTTAGGGAGAATGAAGTTGAGAAG
CAGACTAGATTAGAGAGAATAGCAAAGAGAGTTAAGGACAGGTGGTTGAGTAGATTGCGT
TCAATATCTTGTATGGCGGATACACAAGTTGAAGATAATCAATTGGGACGGGATGAAGAT
GATTCAATTTTGGGTACTAAGGTTCAGAGAGTTAAGGTCCACCAAAGCAGGAAGAAAACA
AAGGAACTTTCCGCACTCTATAAAGGACAAGATATCCAGGCCCATGAAGGTACAATTTTG
ACAATGAAGTTCAGTCTTGATGGGCAATACCTAGCAAGTGCTGGTGAAGATGGTGTTGTG
AGAGTCTGGCAAGTGGTGGAAGATCAGAGATGCAACAACCATGACATTCCAGAAATAGAT
CCTTCCTGCATATACTTCACAGTGAATCATCTTTCTGAATTGAAACCCCTCTTTGTAGAT
AAGGAGAAAGGTGGCAATTTAAGGAGCATGAGAAAAACTTCTGATTCAGCATGTGTTATC
TTCCCTCCCAAAGTTTTCCGGATATTGGAGAAACCATTACATGAGTTCCATGGGCATAAT
GGTGATATCCTGGATCTCTCATGGTCAAAGAAAAATTTTCTGCTGTCTGCCTCTGTTGAT
AAAACTGTTCGTATGTGGCGAGTTGGATCTTACCGTTGCCTAAGAGTGTTTTCTCATAGT
AATTATGTGACATGTGTTCAGTTTAACCCTGTGGATGAAAATTACTTCATTAGTGGTTCA
ATTGATGGAAAAGTGCGTATTTGGGCAATTTCTAGCTGCCAGGTTGTTGACTGGAGTGAT
GTAGGAGATATAGTTACTGCAGTTTGTTATCGTCTGGATGGAAAGGGAGGTATTGTTGGC
TCAATGACAGGCAGCTGCCAGTTTTACAATGTGGCAGACAATCGTTTGCAACTGGATGCT
CATATATTATTAACCGGGAAAAAGAGGTCACCTTGCAGAAGGATAACTGGCTTGCAGGTA
GTAATTCTTATCCCTGCTTTGGGTCACTATAGTATAGGCTTGTCTCTTAATAGCTGA
>EDWA@DN23203_c0_g1_i6
ATGGATGGCTTAAGAGAAGACGAAGAATGTTCATTTTTTGATGCTCATGAGCACATTGCG
ACAATGCCTGGTTTAACTTCTGATGTTCATAATTGCTCTGAGAGTAGTTTCCATTATGAT
GTATGGATTAATAGCCCCCAATGTGTTGAGAAACGGCGTAGTAAATTCTTCGATTGGATG
AGATCGAGTTTAAATCGAGTTTCTTCAGAGAATTTTGCAGATGCACCTTGTTTGGAAGGC
GAATTTGATAGGGTAATGGAAGCCAATAATGATGTGTTGAGAACATCTGACTTTAAAGAG
AAGTTTCATTCTACTCGTGCTTCATTGTCTCGTTGGGCTAATGATAATTTCGATTTGTCT
GGGCGGTCGAATTCAGGAGATAATTTTGTGTGCAGACAAGGAAATGAGGGTGCCTCGTGC
GATGTCAATCGAGTGCAACGGGATGAGAAGACGGGTGAAGGTTGTGAAATGAGTGAAGAG
CTATTGGTAACCAACAAGAAACCCGAGAGCCCTAGTGTCACATTGCTCTCTACTCAACAA
TTTAGGGAGAATGAAGTTGAGAAGCAGACTAGATTAGAGAGAATAGCAAAGAGAGTTAAG
GACAGGTGGTTGAGTAGATTGCGTTCAATATCTTGTTGGGAGGATAACCAGGTTGAAGAT
GATCAATTGAGGCCGGATGGAGATGATTCGATTATGGGGACTAAGGTTCAAAGAGTTAAG
GTCCGGCAAAGCAGAAAGAAAACGAAGGAACTTTCCGCACTCTACAAGGGACAAGATATC
CAGGCCCATGAAGGTACAATTTTGACAATGAAGTTCAGTCTTGATGGGCAATACCTAGCA
AGTGCTGGTGAAGATGGTGTTGTGAGAGTCTGGCAAGTGGTGGAAGATCAGAGATGCAAC
AACCATGACATTCCAGAAATAGATCCTTCCTGCATATACTTCACAGTGAATCATCTTTCT
GAATTGAAACCCCTCTTTGTAGATAAGGAGAAAGGTGGCAATTTAAGGAGCATGAGAAAA
ACTTCTGATTCAGCATGTGTTATCTTCCCTCCCAAAGTTTTCCGGATATTGGAGAAACCA
TTACATGAGTTCCATGGGCATAATGGTGATATCCTGGATCTCTCATGGTCAAAGAAAAAT
TTTCTGCTGTCTGCCTCTGTTGATAAAACTGTTCGTATGTGGCGAGTTGGATCTTACCGT
TGCCTAAGAGTGTTTTCTCATAGCAATTATGTAACATGCATTCAGTTCAACCCTGTGGAT
GACGATTACTTCATTAGCGGCTCAATAGATGGAAAAGTGCGCATTTGGGAAATCTCTAGT
TGCCAGGTTGTTGACTGGTGTGATGTAGGAGATATAGTTACTGCAGTTTGTTATCGTCTG
GATGGAAAGGGAGGTATTGTTGGCTCAATGACAGGCAGCTGCCAGTTTTACAATGTGGCA
GACAATCGTTTGCAACTGGATGCTCATATATACTTAAATGGGAAAAAAAGGTCACCTTGT
AGGAGGATAACTGGCTTGCAGTTTTTGCCACAAGATTCAAGCAAAGTAATGGTTACTTGT
GCTGATTCTCAAGTCAGAATTCTTCAAGGACACAATGTGATCTGTAAATACACAGGTGCA
CCTAACAATGGTAACCAAGCATTCACATCATTAACTCCCGATGGGAAGCATATTGTTTCA
GCTTGTGAGGATGCAGATGTATATATATGGAATTGTGTTGATCAAGATGAACAAACGCGC
CATTATGCTAAAGATATGAGATCTTTTGAGCGATTCTTTGCCAATGCATCCATTGCAATC
CCATGGTGTGGCATGGAATGTGAGAAGGCAGAAAATGGAAGGAAATTTGAAGTATATAAT
AAAAACTTACACGATAACCTCCCATTTTCCTCGCCTTCACATTTCTCTTTGAGCCATGAA
TCTTTTGAGGAGTCCTTTCCCAAGGAATCTACAACTTGGCCAGAGGAAGCACTTCCTCCA
TCCAGCCAATCGACTGTGTCATCTGCAATGCATAAATCCCACTACAAATTTCTGAAATCT
TCTTGCCAGAATACGTTTAAATCTCATGCATGGGGCCTTGTTATAGTGACAACTGGTTTG
GATGGAAGAATTAGATCATTCCTCAATTATGGTTTACCAGTACCTGTGTGA
>EDWA@DN23205_c0_g1_i1
ATCCCAGACGAGGCAGCTGAGTTGGTGAGAAAACGAGGATTCATAGAGACAGTGATACTG
GTGAGGGTTGTACTGATGCTGCTGTCCACCAGGCTGGGAACCCTGCTGCTCTGTGGAAGG
CATTGTTTGGTCCACAAATGGCCATTCGTCCACCGCTTCTGCCGCATGCCGGTGGAGAAG
AGGGAGAAAGTGATGCAAAGTTGGCTCAAGATGAATCGCCTCATCTTTACTCCCATAAGG
CTTGCTTTCATCTACTTCAAGGTCATGTGCCTTTACGTTTACTTCTCTCGGGTAGGAGAA
GATGGTCATAATCCAGCTTGGGAAGCTATTGGATATGGTGCTGACAATGTTGAGGATAAG
TCACAAGTGACAAAGGATAGGCCTCTCCAAAAAGGAATGATTGAGACTGTGCACGAGAAA
GACTCCACTCTTTATCAATCTCTAACACAGAAAGGCCTCCAAGTTACCGAAGATACCGAA
CACAATGTCTGCAGGATCAAATGT
>EDWA@DN23206_c0_g1_i1
ATGGAACCCAAAATACCACTTCTCTTTTCTGCTCTTTGTTTCTGCTTGGTTTCTGTATCC
GGAGACACTCTTCAGACTTACATTGTCCACTTGCACCCACAAGGCCTAACCACCTCCCGC
ACCTCAAACATGTTCCGCAATCCACTTCAAATACCCCCGGCTGGCTGCTTCCACTGCAAC
ATCCCACAACACATTCCTGATTCCTCTCTACTTCTCCATGGAACCCAAAATACCACTTCT
CTTTTCTGCTCTTTGTTTCTGCTTGGTTTCTGTATCCGGAGACACTCTTCAGACTTACAT
TGTCCACTTGCACCCACAAGGCCTAACCACCTCCTTGTTTCCTACTAA
>EDWA@DN23207_c1_g1_i4
ATGGGAATTTTGAGGGAAGATGTTGTAGTGATAAGTCCAGCAGAGAAAGCTGGAGATCCC
ACTGTGATATCGGTGAATTGCCCTGATAAGACTGGTTTAGGCTGTGATTTGTGTAGGATT
ATTTTGCTCTTTGGGCTAAGCATTTCTAGAGGAGATTTCTCAACAGATGGAAAATGGTGC
TACATAGTGCTTTGGGTGGATGGGAAAACAAACACAAGGTGGGATTTGTTGGAAAAAAGG
CTATTGGAAGTTTGTCCATCGTATTTTTCGACCTCCGGAATCGACTATTACAGGCCTGTA
AATAAACAGCCAAGGCAACTGGATGTGTTTCTTTCGAAGTTTTGGTGTTCTTGTGATAGG
AAAGGACTATTGCATGGTAATCTTTCTTTTCAAATTTGGTTTTTGATTGAAAATGTTTGG
TTTAGCTAG
>EDWA@DN23208_c0_g1_i1
ATGCCGGATTGTGCCATGGGTTCCGATTGCTTTTTGTTAAATTTCCTTAGGTTTGGGTCT
GGGCGAGAACCTCCTTTGACGTTGGTTTGCTTTGACCCTGGAGGGTCGAGGAGTGGGAAG
CTTTGTTGCCTGTGGGCTGTTGTTTCGGGGCTCAGTTTTTATTTACTCTTGCTCGCCGGA
AACCATGATGTTTTTATGAACCTGGTGTTGAACATCGGTGGAGTTCGAATCTGTCAGGGA
ATGATGGTTTTGGGCTCGGGTAGACGATGGTTGGACGGGGTCTCAAACCAGGATGCATCC
CTCGTCAGCGTCCGTCAACTTGCCGGAAATTGGTCCGATGGTGCTTTGGTTAAGATGAGA
TTCTCATCTGTGGGGAAGGAAACATTGAAAAGGGCAAATTGGTCTTTCCACCCTTTGAAC
AGCCTGTCTCCACAGGGGTTTCCTTTTTCCATTTATGGTAACTCCCTTATTAAGCCTAAG
CTGTCCGAATGTTGTGGGACGTGGGCCAGGTTTTTCCCTTTTAAGATAAGTAAATCCTTG
CTTTATGGGATATGGAAGATTGCTGACACTTGGAGATATAGTGGATCCACTTGGTGTTTG
GTTCTTGTTGGACCCGGTTTTTAA
>EDWA@DN23209_c0_g1_i3
CAGCTGAACCATGGCACTTTTGCAGATGTGGTCTGTGCTGTATCTATGAAAAGTGTTTTC
AGCATTTACTACAATCCAAGGGCTAGTTCATCGGCATTCATAGTACCAGTCCATAAATTC
TGGAAGAGTCTCGACCACTCTTTTTCTGTTGGAATGAGGTTCAAAATGCGGTTCGAGACT
GAAGATGCAGCAGAACGAAGATACACAGGACTAGTAACCGGAATTAGCGATTTGGACCAT
GTTAGATGGCCTGGTTCGAAATGGAGATGCTTGTTGGTATGTTTGCATACTTTCTTATTT
ATGAGAAAATCGTTTACAAGTTTTTGTCTAAAATGCTGGTGA
>EDWA@DN2320_c0_g1_i7
ATGAATAGTCCAAGCATGTTTGGTGGTGTTACATCTGGTGTCAATGAGTCTGCAGATCTG
ACAGTTGCTTTGTCAGGGATGACCTTGTCATCAAATGGTGCACCAAATGAAGATAATCAG
TTACCACCCCAGACTGAACAAGATGCTGAAACTCACCAAAATTATTTGTTTGGTGGTGAT
GGAATGATCGGTTTGTCTGGTGTAGGACTTGGAAGCACACAGAAAAGCCTCGATGAAAAT
TTTCAGGCTGATTTGGGACACTCTGCTCCTGTCACAAGGATACCCTCTCGTCCTGCTAGT
CGAAATGCTTTTGATGAGAACTTTGAGAATTTAGGTTCTGCTGAATCCGATCTGGCTCAT
TTGCGGCATGAACTGGCTTCTGCAGATGCTTTAAGGTCAAGCGTGAGTGTCCAAGGTTCG
TCAGCCGTCCATACTGTTGCTCCACCTTCTTCGTACACTTATGCTGCTGCAGTAGGTGCT
TCCTTGTCTAGGAGTACAACTCCTGATCCCCAACTTGTTGCTAGGGCTCCCAGTCCTTGT
TTGACACCAATTGGAGGAGGCAGAGTTGGTAACTCGGATAAAAGAAATATGAATAATCCA
AGCAAGTTTGGTGGTGTTGCAACTGGTGTCAATGAGCCTGCAGATCTGGCAGTTGCTTTG
TCATGCATGACTCTGTCATCAAATGGTGCACCAGATGAAGATAATCAGTTACCATCCCAG
ACTGAACCAGATGCTGAAACTCACCAGAATTTTTTTTTCGGTTTGCAAGATGGTCAGAAT
TATATCAAACAGCAGGCATACTTGAAGAAGGCTGAGTCTGGGCATTTAGATGTGCCTTCA
GCTAAGAGTAATTGGCAAGCTGAGTTCCAGAAATCTTCTGCGTCCTCAAACAATTCTTAC
TTGAAGGGATCTCCTACTTCCACTCTCAATGGTGGGGGCAGCTTATCTACTCAGTTTCAG
CATGGTGGTGATGCAAATTCATCATTTCCAAACTATGGATTAAGTGGTTATTCTTTAAAC
CCTGGTTTGGCCTCTATGATGGCTAGCCAACTTGGAACAGGCAATCTGCCAGGTGCATCA
GCTATACCGGTCCCTGGGATGGACTCCAGAGTTTTTGGGGGAGGTTTGGGTTCTGGACAG
AACATTTCAAGTGCTGCATCTGAGTTGCATAATCTTGGTAGAGTTGGAGGACAAATCGCT
GGGAATGCTCTGCAGGCACCTTATGTTGATCCAATGTATCTTCAGTATTTGAGGACATCT
GATTATGCTGCGGCACTGCTTGCAGGTTTTAATGATCCCTCTATGGATAGGAATTTTCTT
AGTGATTCCTACATGAACTTGCTTGAGCTGCAAAAGGCTTATTTTGGGGCTGTGCTATCA
CCTCAGAAATCTCAGTATGGTGTTCCATTGGGTGCTAAATCTGGTAATACTAATCTTCAT
GGTTTTCATGGAAATTCCACCTTTGGAGCTGACATGTCGTATCCTGGAAGCCCCTTAGCA
AATTATGCTATTCCAACCTCTCCAGTTGGACTTGGTAGTCCTATCAGACACACTGACCTG
AATATGCGATTTCATTCCGGGACGAGGAATCTTGCTGGGAGCGTCACGGGATATGCAGGA
TATAACATGGCTGAGAACTTCGCCTCCTCCCTACTTGAAGAGTTTAAGAGCAATAAAACA
AAATGTTTTGAACTTTCAGAAATAGCTGGTCATGTTGTTGAGTTCAGTGCGGATCAGTAT
GGCAGCCGTTTTATTCAGCAAAAACTTGAAACTGCTACAACTGAAGAGAAAAATATGATT
TATGAGGAAATCATGCCTCAAGCTCTTGCTTTGATGACTGATGTGTTTGGTAATTATGTC
ATTCAAAAGTTTTTTGAACACGGACTTCCAGCTCAGAGAAGAGAACTTGCCTGCAAGCTT
TTAGGTCATGTTTTAACACTCAGTCTTCAAATGTATGGTTGTCGAGTGATTCAGAAGGCC
>EDWA@DN23210_c0_g1_i2
ATGCTTGAAAATGAGATGGAAGAAAGCAGAAGCGGGACGATCAAGATCAGTGATGTATCA
TACGATGCTCTTCGAGCCTTCGTGAATTATCTGTACACTGCAGAAGCATGGCTGGATGAG
CAAATGGCCTGTGATCTGCTGGTTTTGGCTGAAAAATACCATGTGAAGCATCTCAAAGGG
TTCTGTGAGAAGTTCCTGGTGTCGAAATTGAACTGGGATAATTCACTCTTAACCTATGCT
TTTGCTCACCAGCACGGCGCCAAGCTCGTGCTCGATGCAGCTTTGAGTCTGATCACGGAC
AACATGGATAAGCTTACCAAAAAGGAAGAGTATATGGAACTTGTCGAAAAGGATCCTCGA
CTGGTGGTGGAAATTTATGAAGCTTATCTCTCTAAACAGGTTAATACTGCTGTTCATAAG
GATACTTAG
>EDWA@DN23215_c0_g1_i3
ATGGCGTCGGCGAGCACTTGGATGTTATCGTTGAAGGTACTGTTTATTTCCACTGGTGTA
TTGACCATGGCTTTAGGGCTTAAAGTTTCTGTTCCATTGGTTTTGGAATTCTCCGTTTCT
CAAGCTCCGTTACTGTGGAGCACGTTCCGTTCTTGGCTCAAGCCGCCGTATCTTTACGTC
ATCATCAACGGAATCATAATCACAATTGCAGCAGCTTCGCGGTTCCACCAAGACATCAGC
GAGAGCGAACAGACCGAGCAGATGCAGCAGCCGAGATCGAAGATCTCCGTGGATCAACGG
CCGGCGATGGAGTACGAGATCAAGAGCGGCTTGGATTTCGGCGTAGTGGAACCGGTCGCG
TACGAGCGGAAGGAGAGAGTACAGGAGGTGGAAACGACGGTTTTTGAGGCGGAGACCAAT
GTAGCCGTGGTTGATGATAGAGATGGAGGAGGCGACGAGTTTGTTATCTCGAAATCGGAG
TGGATTCCTCCGAGGAGAATGGATTCGTCGGAGATTCCATCGGATGTTCTGTTTCCGCTG
GAGAAACCACCGGCTTCCTCTAGATTCGGTCACCGGAAACCTGTCAAAGCCAGTCCTGAA
GGTATATTTACTTATTTAGCAGTTTTCTTTTCCTATCGAATTTTTTTACTTGTATATTTT
ATTTAA
>EDWA@DN23215_c0_g1_i4
ATGGCGCCGGCGAGCACTTGGATGTTATCTTTAAAGGTACTGTTTATTTCTACTGGTGTA
TTGGCTATAGCTTTAGGGTTTAAAGTCTCTGTTCCACTGGTTATGGAATTCTCCGTTTCT
CAAGCTCCGTTGTTATGGACCACGTTCCGTTCTTGGCTCAAACCGCCGTATCTTTACGTC
GTCATCAACGGAATCATAATCACGATTGCAGCATCGTCGCGGTTTCATCAAAATCACGGC
GAGAACGAACAGGCGGAGCCGATGCAGCAGCAGCAGCCGAGATCGAAGATCTCCGTGGAT
CAACGGCCGGTGATGGAGCAGGAGATGAAGAGCGGCTTGGATTTCGGTGTAGCAGAAGTG
GTCGCGTATGAGCAAAAGCGGGGAGGAGAAGAGGTGGAAACGATGGTTTTTGAGGTGGAG
ACCAATGTAGCGGTTGTTGACGATAGAGATAGAGGAGGTGACGAGTTTGCTATCATCAAA
TCGGAGTGGATTCCTCCGAGGAGAATGGATTCGTCGGAGATTCCATCGGATGTTCTGTTT
CCGCTGGAGAAACCACCGGCTTCCTCTAGATTCGGTCACCGGAAACCTGTTAAAGCCAGT
CCTGAAGGTGGCCGACCATTGAGGCGGGTGGCTAAACCCAAACGCCACGAGACGTTGGAG
AACACGTGGAAGATGATAACGGAAGGGAGAGCGATGCCGTTGGCGAGGCACTTGAAGAAA
TCGGACACGTGGGAGAATCACGGCCGTGATATCAACAACGTCGAGGCGTTGGCCGATTCG
ACGGCGGCGGTGAAGAAATCGGAAACGTTCAGGGACCGGACAAACTACTACCAGTCTTCG
CCTGTACAAGTGAGCTCTCCTTCCTCGGCTTCGGCAGTGAAGCTGAGGAAAGAGCCGTCG
CTGAGTCAGGACGAGTTGAACCGGCGAGTGGAGGCGTTTATAAAGAAGTTCAACGAAGAG
ATGAGGTTGCAGAGACAAGAGTCGCTTAATCAATACATGGAAATGGTTAACCGTGGGTGT
TAA
>EDWA@DN23215_c0_g2_i2
ATGGCGTCGGCGAGTACTTGGTTGTTGTCGCTAAAGGTACTCTTTATTTCTACGGGGATA
TTGGGCATAGCTTTGGGACTTAAAGTCTCTGTTCCATTAGTTTTTGAATTCTGTGTTTCT
CAAGCTCCGTTATGGTGGAGTACGTTCCGTTCTTGGCTCAAGCCTCCGTACCTTTACGTC
GTCATCAATGGAATCATCATCACAATTGCAGCATCCTCGCGGTTTAACCAAAACAACAAC
GAGAAAGATCAGACGGAGCAGATACAACCGCGATCGAAGATCTCGGAGGATCGACGGCCA
GTGGAGGAGTACGATGCAAAGAGCAGCTGGGAATCCGATGTAGTAGAAGCCAGTGATTTC
GTGTACGAGCAAAATCATAGAGGAAAAGAGGTGGAAACGATGATTCTTGAGGATGAGAGC
AATGCGGCGGTTGAAGATGACAGAAATGGAGATGACGAGTTTGTTATCTCCAAGCCGGAG
TGGATTCCTCCAACTAGAACGATTTCTTCAGAGATTCATTTGGATGCTCCGTTTCCACCG
GAGAAACCTGTGCTTTCTTCTAGATTCGGTCATCAGAAACCTGTTAAAGTCAATCCTGAA
GGTGGGCAAGCGTTGAGAGTGGCGAAGCCAAAACAGCATGAGACGCTGGAGAACACGTGG
AAGATGATAATGGAAAGGAAAGCAATGCCGCTGTCGAGACACTTGAAGAAGTCGGACATG
TGGGAGAATCACGGCCGAGATATCAACGTGGAGGCATCGACCGATTCTCCTCTGATGAAG
AAATCAGAAACGTTCAAGGATCGGACCAATTACCAGCTGCCACATGTACAAGTAAGCCCT
TCCCCGGCTTCCGGAAAGCCGCGGAAGGAGCCGTCACTGAGTCAGGAGGAATTGAATAGT
CGAGTGGAAGCATTTATACAAAAATTTAACGACGACATGAGAGAGACAAGTGTCAATTAA
>EDWA@DN23216_c0_g1_i1
TTCTTTCGGATAGCTGCTAAGAATGGGATATTACTGAGGCTTATTAATACACTTTACAGT
TTAAACGAGGCAACTCGACTTGTAGATGGTTCAGTTCAGCGGCAACATTCTGGTCGAGTA
GATTCCAGTTATCCTCTGTTTGCTCAGACTGAGACTCCACTATCGGTAATGGATCAATCT
GATATCCATAAAGTTAGACATGGAATGACCGAACATTCCTTTCCAGCTGGAGCACAAGAA
CCTTCACGGGCTTCAACTTCCCATTCTCAGAGGTCAGATACTAATCTGTCAGATTCGCGT
TATCTTGCTGTTGATGGCGACAGACCTCGATCTAGCAATGGGGCATTGGAAGTTTCAGTT
TCCAGAGAATCTTCAGCTTCCAAAGAGCAAGATAATTTGGATCGATGGAAGCTTGATCCC
GATAGAGAAGAGGACCTCAGACGGCAGAAGGCAAGTAACTCTGTGAACAGGACATCTTTG
GACAGACCTCCCAAATTGATAGAAGGCGCATCAAATGGATATCCGACTTCAGTAACTACC
CAGGCAGAGCAAGTTCGACCTCTGCTTAGCTTGTTAGAGAAGGAACCTCCTAGACAGCAA
TTGGACTATGTGCGCCACCACCTGCCTGGATCGGAGAGACATGAAAGTGTACTGCCTCTG
CTACATGCTAATGACAGAAAAACCAATGGTGAACTGGATTTCTTG
>EDWA@DN23219_c0_g1_i1
ATGGCCGGAGAGTTCTGTCTGACTGCTGCTTCTAATGCCGTGGGAACACTGATGGTAGAT
TATCTGGTGAAGCCAATTGAACGTCCTATTCACTACTTATTTCGTTTTTCTAAGCTTGTT
CATGACTTCCGCCAACAACAAAACAATTTGAACAGAGAACAGACTCGAGTTAATGAAGAC
ATTAAGGAGGCTAAACTGCAGATTCAAACTCAAGTAATTGAGGACTATGTAACTGAATGG
TTGACTGATGCAGAAAAAGCTCTGAAGGATGCACAGAGTTTGGACTGTAGAATTGAAGAC
AATAAGAGATGTTTTGGTTGGTGTCCAAATTGGAGTTGGCGATATAGACTAAGTAAGGAG
ATTGAGAAGAAGACAAAGTATATCAGTAAGCTTTTGGAAGGATCCCACTTCGAACGAATA
GGCCACCGTGCCGAGCTTGTTGGTCTAGAGTTCTCCACAAATAAAGATCTTGTGGCTTCC
AAAACCTCAACTGCTGCTTTCAATAAGGTCATGGAGGCATTGAAGGATGACAAAATCAAC
ATGATCGGAGTGTGGGGGATGGGAGGGGTGGGTAAAACCACCTTAGTCACCGAAATGGGC
AAAAGAGCCAAAGAACTACAACTTTTCCAAGTTATAAAAGTTGTCGTGTCCCAAACTCCA
AGCATTGGAGATATTCAGAACAAAATAGCAGACTTCTTGAATTTAAAGTTTGAGAAGACA
ACCAAGGAAGGGAAAGCAGAGGAATTATGGCTTCGATTGGAAAAAGAAGAAAAAGTCCTC
ATTATCCTTGACGATGTGTGGAAGGAGGTCGACTTGAAAGAGACTGGCCTTCCACTAAAT
GAAAAAGGGAAAGGTTGTAAAATCATTTTGACAACACGTCGCAAGACAATATGTGAATCT
ATGGAATGCCAACTTACTGTTCCAATTGATGTTTTAAATGGTGATGAAGCATGGGCTCTA
TTCGCAAGGAAAGCTGAGCTTGATGAAAGAGTTTCAAGGGATATTATAAAGGAGGCTAAG
AAAGTTGCAGAAGAATGCAAAGGTCTACCTGTAGCGATTGTAACACTAGCTAGGGCTTTA
AATGGTACTAAAACTCGTAACGGATGGGAAATGGCCCGCAAAAAACTTGAAAGCAATAGA
TTAGTTGAAATTGGGAGCATTGAAGAGGATGAAAAAAATGCCTATGTGTGTATTAAGATG
AGTTATGAGTACCTGATAAAGGAGACTACCAAGAGATGCTTCTTACTGTGTGCTTTATAT
CCAGAGGATCACTCCATTGATATGGAAGACTTGGTGCGGAATGCTTGGGCACTGGATTTG
TATGAAATGGCTGAATTAGTTGAAGATGTGAGGAATGAAGTCCTGGAAGCCGTTAAATAC
CTCCAAGATTGTTGTTTGTTATTAGAAGATGCGCAAAGGAGTTGGATCTAG
>EDWA@DN23219_c0_g1_i4
GGACAATGTAAAAAGTTGCAAGTGGTGTTTCAAATGGATGATCTCCCTCACAACGGCGAA
CAAAATCAAGAGAAACCACTTTCAAATTTACAATCTTTGGAGCTCTTAGATTTACAAGAA
CTGAGACGGATATTGAAAGGATCAGTCCATTCTTTCAGTCTCCAAAGCCTTAAGGTTGTA
AACATACACAAGTGCGGCAAATTGGAATCCCTTTTCTCACCTTCCCTTATTCAAAGCCTG
GTGATGTTGGAAGAACTCCGGATAAGCGGCTGTGACGGACTGAAAATGCTCATCGCAGAG
CTAGAAAATAATGATGGTGAAACAGAATCAAACAGTTCTCTCCCTACTCTGTTCGTGCGT
AAATTGAAAACTCTCGACATCAGTGGTTGTCCAAAACTAGAATATGCTCTGCCAATCACT
TCGGCTAAAGGTCTTCCTGCTCTTGCAACGGTTTCAGTTTCTCATTGTGGTCAATTAAAG
CAAGTCTTTGGCACGGTAAAAGAACAAAATGAGGTTGAACAAGATGGCATCGTGCGCCTT
GGTAATCTACAACATCTACGACTTCGATTTCTAATGAACTTGGGTTATTTTGCTCCAGAA
AACTATATTTTCAAAGCGCCAGCATTGGAGAGCTTAAAAGTTGATGAGTGTCCTCGATTG
ATGAATTTTTCAATTTCACAAGTTGGCAAGAAGCTGTATTTAACGAGGGCTGGATTGTAC
TCAATGTCACGCTCACGCAAACCCAAAGATTTTCCTTTAGACGGATGGGAGGCTCTTGAA
AGCTTGGAACAGCTGATAGTAGCAGGCTTTGAGCAGCTGCAGGAGGTCTTCCGAAATGAT
AAAGAAAATCTATCCCTGCCATTACTGTCAAATGTAGAGCACCTGAAGCTAGAGTGTTTA
TCAGAATTGAGATGGATTGTAAAAGTCCCCACCCATTCTGTCTGCTTCCAAAGTTTATTG
GTTTTAAAAATAGATGGGTGCGATCAATTGGAATCTCTCTTCTCGCTCTCCGCCATTCAA
ACCATGAGGATGCTGCACGAACTCTGCGTAGATCGTTGCAATGAACTGAAAAGTGTTGTG
ATGGAGTTGGAAAATAGCAATGGTGATAAAATAGAATCAAACACACTTAACTTGCCAAAC
TTGAAAACCGTGGGCATATCTTCATGCCCTAATGCAGAATATGTTTTCCCACTTGCTTTG
GCTGGAGGTCTTCCTTGTCTGCAAAAGATACGGCTTCGTAATTTAGAAAACCTGAGCACC
TTTTTTGCAAAAAGTAATATAGTGGAAGCACCGGCTTTGGAAATTTTACGAGTATGCGAC
TGTCCTCGATTTGCAAGCTTCATTATTCAGAATGAAGCTTCATTAAAGGAGTTGGATCTA
GACTCCATGTCGTGCAACATGGCGAGTGTCCCATTGGGACCAATATCTCCGGGTTTGGAA
TATTTAACCGTGGGAAAGTTTGAACAACTGTATCAGCTTCAAAGTGGATACTCCATCTCA
AATCTAGAGGACCTGAGCATCTCCAATATGATTTGGCTACGAGATATATGGAAGGGTCTC
ACTCCCATAGAATTTGCAACAAATCTCAGAACATTAAGAATATACTCCTGCCATGGCTTG
ACATACATCTTTCCAGTGATGCTCATCCAAAATTTACCACATTTGAACTATCTAAGAATA
GAAGGTTGTGAGAAGTTGGAGCAGATAATCGCCATTGATGACAGTTTGGCATCATCATCA
TCACAAGGTCAACCCTTTGAGAAGAAAATGGAATTCTCCCAGTTACAAGAAATGCAACTT
TTCGTATTGCCAAGTCTGGTGAGCTTCAGTCCTTTGGGTTATCATCTGGTATTCCCAAGT
TTGAAATCTTTTACAGTGTTCGGGTGTTACAAGATGAACACAAGTTTCATGGTCGATTAT
TTTACAATGGCTGTGCATGCAAAAACAGAGCAGGCACCCCCACTGGATCGTGATATAAAT
GGACTATTTTCGCTGCCTCAATATGTGGAAGAAGCCAAGGAAATTTCAACATTGAACTGA
>EDWA@DN2321_c0_g1_i1
ATGGCTTGCTTATTCATACAAATTTTAACAGGTTGGGTCAACCGTTTTGCTAACGCTGGT
GATGCTGCTATAGAAATAGCAGAAAACACTGCCTTACGGTTAAGACAAGCCAAGACAGAG
ATAGTATCAGCTAGCAAAGTGGCATATCGTTTTCTTGTGGGTGTTACTTCTAGTTCTAAT
GGTGGTAATGATAGCCCCGGCAACTCAAACAGAGGAAGCCCCAGATTTCAAGCAGCTTGG
TTTAAAAACCTCATCACTACCGGTGCCAAACCATCTAGCAGCTCAGAAGCTGAAGCTCAG
GATGGTAATGCTGTTCCGCAGCATCAGCAACAGAATTCCACACAGAACATGCAGCAGAAT
TTCCAAGATTCGGGAAGACCACAATGA
>EDWA@DN2321_c0_g1_i5
AAGTTGAAGATGACAGAGGTGAGATTACATATATACGATGTGACCAACAGTGGATCCGAT
AAAACCAACACCACCATTCTCCAAATCAACAAGATCTTTAAGGACGGAATAGGCCTCGGC
GGCGTCTTCCACAGCGCCGTTCAGGTATATGGAGAAGAGGAATGGTCTTTTGGCTTCTGT
GATCATGGGTCTGGGGTGTTTAATTGTCCTTCTGGAAAAAATCCAATGTATACATATCGT
GAGTCCATGGTCCTTGGAAGAACTAACTTTTCAAAATTCAAGGTAAACCAAATCTTGCAG
GAGCTTAGTAGAGAGTGGCCTGGAAATTCCTACGACTTGTTATCCAAAAATTGTAATCAC
TTCTGTGATGAATTTTGTGAAAGGCTTGGTGTCCAAAAGCTCCCAGGTTGGGTCAACCGT
TTTGCTAACGCTGGTGATGCTGCTATAGAAATAGCAGAAAACACTGTTTTTCGGTTGAGA
CAAGCCAAGACTGAGATAGTGTCAGCGAGCAAAGTGGCATATCGTTTCCTTGTCGGCGTT
ACCTCCGGTTCTGGTGGGGGTAATGATTCCCCTGGCAATTCAAACAGAGGAAGCCCCAGA
TTTCAAGCCACTTGGTTTAAAAACATCATCAACGCCGGTGATAAACCATCCATCGGTTCT
GAAATTGAGAGTCTGGACAACAATCCTCTTCAAAAGCATCATCAACAGAATTCTGCACTG
ACAATGCGACAACTTTCGAGATCCGGAAAGACCAAGGAGACGGAGTTCACAAGAGTTTGA
>EDWA@DN2321_c0_g1_i7
ATGTGTGTGTGCGTTTCCCAGTTGGTTTCATTTCAACTTACAATGGCTTGCTTATTCATA
CAAATTTTAACAGGTTGGGTCAACCGTTTTGCTAACGCTGGTGATGCTGCTATAGAAATA
GCAGAAAACACTGCCTTACGGTTAAGACAAGCCAAGACAGAGATAGTATCAGCTAGCAAA
GTGGCATATCGTTTTCTTGTGGGTGTTACATCTAGTTCCAGCGGTGGTAATGATAGCCTG
AACAACTCAAACAGAGGAAGTCCCCGATTTCAGGCAGCTTGGTTTAAAAACCTCATCACT
ACTGGTGCCAAACCATCTAGCAGCTCTGAAGTTGAGGCTCAGGATGGCAGTGCTTTTCAG
CAGCATCGGCGACAAAATTTCCAAGATTCGGAAAGACCACTGTGA
>EDWA@DN2321_c2_g2_i1
GAATGGTCTTTTGGCTTCTGTAAGGAAGGGCCTGGTGTTTTTTCTTGTCCTTCTGGCAAA
AATCCATTGTATAAATATCGAGAGTCCGTGGTTCTCGGAAGAACTAACTTCTCAATATTC
ATGGTAAACCATATGTTGCGTGAACTTAGTAGAGAATGGCCCGGGACGTCGTACGACTTG
TTATCCAGAAACTGCAACCACTTCTGTGATGAGTTATGTGAAAGGCTTGGTGTGCAAAAG
CTTCCAGGTTGGGTCAATCGGTTTGCCAACACTGGTGATGCTGCTGTAGAAATGGTAGAA
AATACTGCCTTACGGTTGAGACAAGCCAAGACTGAG
>EDWA@DN23220_c0_g3_i2
ATGTCAACTCTACCAGCTGCTTCTCTCTTCCTCAGCATTATCTTCTTGCTTCCTCGACTC
GATAAAGTTTCTGCTGCCGGCCGCACCATCCCGACCCGTGGTACATGTAACAACACTTGT
GGTACAATCCCGGTTATGTTTCCTTTTGGCACTGGATTCGGATGTGGCCACCCTTACTTT
GCTAGATATGTAAAATGCAATGCTGGTACTCTACAATTCTCAACTGGCACTGGCATTTAC
ACTGTTTCTTCCATTGACTACCCGGCCAGCACTATTGTGGTTGCAGACCCTCTCATGTCG
ACTTGCTCTTCGATGCAGAACTCTGGAAGCTTTAGCTTGGATCGAATGAGCCCGTTCACT
CTAACAGGTTCCAATATCTTTGTCCTGCTTGGTTGCTCCACTACATCTCCTGTGTTTGAT
CCAAGCGAAGATTTGTGTGATACCGGATCTGGTTCTCGTGTTTGTAGCGGTTTATATTCT
TGCAAAGGGGTGAATGGAATTGGTTTGCCACAAAATGCACCCACATCCACCTGTTGTGTT
TATGACTCATTGATGGGAATAGGATCAGGTTACTCTTTGGATCTTCCGAAACTCCAGTGC
TCATCGTACACTTCGATATACGAGTTCGGAGATGAAGGGGATCCCATGAAGTGGAAATTT
GGTATATCTTTGCAGTATAATGATTCTTACTATACTACGGCATGTAAGGACTGTGAAACC
AGTGGAGGTTTGTGTGGATTTGCTGGTCTGGATGAGTCATTTTCTTGCATTTGCAGAGAT
GGTGTGAACACTACCACAAATTGCTTTGGCCATGGGTATACCTGGAGTGGGGCATGGGAA
CCCAAAATTCAAACCAAGACTATTATTGGAGTGTTTTTGCTGTTGTGGACTTGGCTTCTA
GTTTGA
>EDWA@DN23221_c0_g1_i1
TTGCCCCTTAAAGCTGGCCTGAAGAGATGTGGCAAGAGCTGCAGATTGCGATGGCTGAAT
TACCTCAGACCAGACATCAAACATGGAGGTTTTACCGAGGAGGAAGACAACATTATCTGC
ACCCTCTACAGTCAAATGGGAAGCAGGTGGTCTCTCATAGCATCTAATCTCCCTGGAAGA
ACCGACAACGATGTGAAGAACTACTGGAACACTAAGTTGAAGAAGAAGCTACTTGCCGGA
AAAGTATCAAGCTTTAACATCGACAACAATGGCGGTTTCGTCAATGCTGCTAACAAACCA
GAGGCGGCTGTTGTTTCATTGCCGTATTATTCAACCCCGCTGCCGATTTTATCCGATGTT
GGGTATGGATGCTCTTTAGACCCGGTAGTCATGCAGTTTTCTCTGTCACCGTCGTGTCCG
AATCCGGACAACAGTCACAGCAGCAACATCGTTGTCGTGTCATCCCAAGAAGGATCCGCC
GTGTCGGATTCTACTGGAATTGGATATGTCGAAGATACGGTCGGTGCTGTTCACCATCAT
CATCATCATCAACAACAACAGTTTAGCTACGACGAGTTCCCTTATGAACTCATCAATGGC
GAGATCGGTGTTCCGAGTTTAGCTGATTTTTCTCAGGCAGACAAAGTGTTGTTAACCGGT
GTTGAACGTGGAATGGTCGGAAAGAATTGA
>EDWA@DN23222_c0_g1_i2
ATGGATTTGTCCTCAAACTGTAAGCTTTGGAGGCTATTCGGATGCCATTTCACTTCTTTA
ACATGCAAATGTTGTCTTGCTTTGGTCACCATTGCTTTATTTTTCAGAGCTATTTTCCAC
CATTCATTTCCTGGCTATGGTGTGATTGAATGGGATAACCTAGACTTGATTTTAAGCCCT
TCTTTATTGTTGGAATCCGATGATGGGGTTCGTAGAGATAAGTTCTTGGAAGTTCCTCAA
ATTGTGTGGGGACTAAATAATCAGAAGATAGCATTTGCAAGAGCTTGTCTAACTGCTAGA
ATGCTGAACCGAACACTTTTGATGCCTAGCTTAAGTGCTTCACTTTTCTACAAGGAAGTC
GATCGATTGCAGCCTATTTCGTTCGATAAAGTCTTCCAATTCGAAAGGTTTAATTCGCTT
TGTAATGGGTTTGTGCGGTTAGGCCGCTACTCGGATCTTAGGAATCAAACGGGCATACAT
GGTCTTCAAAAGGGGAGTGGAAGAAAGTGGACAGTTGAGAGAGACTTGGATCAACTGAAG
CAGAGCAGCCGAGGTTTTGTCGATAAGTACGAAGTGATTAGAATGGTTGGAAAGAATCCG
TTTCTTTGGCATGATCATTGGCCTGTTAAGGACTATGCGAGGGTCTTTGAGTGCCTTGTT
TTGGTCGATGAGATTGCCAAAGAAGCGGATAAAGTCGTGTCCAAGATTAGGCGGATCGGG
AGAAAGCTTAGGAGCAAAACCGAGACGGTAGAAAACAATTCCGATGCAGAGGGTTCTTCA
CTGCAACACACTCCTTATGTAGCAATCCATATGAGGGTAGAAATAGATTGGATGATTCAT
TGTAAGAACTTAGAGCAAAGATTAGGGATAAACCAAATTTGTAGTAGCAAGCAGGAGATT
ATACAAAGAGTGGGGAACATTGTGAGCTTAAAATCTCCCATTGTTGCTTATCTTGCTGTT
GCCGATAGCCTCCTTAACGATTCTTCGATATTGGATGGTTGGAAGAAAGGATTGCTTCCT
TTCGAGAAGAAGAAATTAAAGGTCGACAAAATTTACAAGAAGCATCCGTATCTGATTCAG
TCAGCAATCGACTATGAGGTGTGCTCAAGAGCTGATATATTCGTAGGCAACAGTTTCTCC
ACTTTTTCTAGCCTCATTGTTCTTGAGAGAACACAAAGGATGATCAGAATGGGCATCACA
AGCTCATGCGGCATCGATGTTCGATGGCCATCTTATGCATATAATATACCGGGGGAATCG
AATGGTCCTCTGAAATGGATGACTAATATGTCTGATTCAAGTCTCAAAGCAATTAGTTAT
GGTTCTGATGCTATCTCATGTCGAAGTTTCTGA
>EDWA@DN23222_c0_g2_i1
ATGGAGCAGCTGAAGCAAAGTAGCAGAAGTCATGTTGATGAGCATGAGGTGATTAGAATT
GTGGGAAAGAATTCATTTCTTTGGCATGATCATTGGCCTGTTAAGGATTACGCAAGGGTC
TTTGAGTGCTTAGTTTTGGTTGATGAGATATCAAAAGAAGCAGATAAAGTTGTGTCCAAG
ATTAGGCAGATGGGAAGAAAGCTTAGGAGCAAAACCGAGACAGTTCAAAGCGATTCTGAT
GCCGATACAGAGGGTTCTTCAATGGCCGCAGCTCCTTACATTGCAGTCCATATGAGGGTA
GAAATAGACTGGATGATTCACTGTAAGAAGTTGGAGCAACGATCAGGCATAAACCAGATT
TGCAGTAGCAAGCAAGAAATAATACAAAGAGTGGGGAACATTGTCAGCTTAGAATCTCCC
ACTGTTGTTTATCTCGCTGTTGCCGATACCCTCCTTAATGATTCTTCGATATTGAGAGGA
TGGAAGAAAGGGTTGCTTCCTTTAGAAAAGAAGAACTTAGGGGTTGATGGGATTTACAAG
AAGCATCCATATCTGATTCAGTCGGCAATTGACTACATGGTGTGCTCGAGGGCTGATATT
TTTGTAGGCAACAGTTATTCGACATTTTCTAGCCTCGTAGTCCTTGAGAGAACACAAAAG
ATGATGAGAATGGGCATCAAAAACTCATGTGGCATCGATGTTAGATGGCCGTCGTATGCA
TACAATATACCGGGGGAATCAAATGGTCCTCGGAAATGGATGACTAATATGTCTGATTCA
AGTCTCCAAGCAATTAGTTATGGTTCTAATGCCATCTCATGTTGA
>EDWA@DN23222_c0_g2_i2
ATGGAGCAGCTGAAGCAAAGTAGCAGAAGTCATGTTGATGAGCATGAGGTGATTAGAATT
GTGGGAAAGAATTCATTTCTTTGGCATGATCATTGGCCTGTTAAGGATTACGCAAGGGTC
TTTGAGTGCTTAGTTTTGGTTGATGAGATATCAAAAGAAGCAGATAAAGTTGTATCCGAG
ATAAAGCGGATAGGAAGAAAGCTTAGGAGAAAAACTGACATGGTACAAAGCGATTCTGAT
GCCGATACAGAGGGTTCTTCAATGGCCGCAGCTCCTTACATTGCAGTCCATATGAGGGTA
GAAATAGACTGGATGATTCACTGTAAGAAGTTAGAGCAACGATCAGGCATAAACCAAATT
TGTAGTAGCAAGCAAGAGATCATAGAAAGAGTAGGGAACATTGTCAGCTCAGGATCTCCC
ACTGTTGTTTATCTTGCTGTTGCTGATAGTCTCCTTAATGATTCTTCAATATTGAGTGGT
TGGAAGGAAGGGTTGCTTCCTTTTGAGAAGAAGAAATTAAGGGTGGATGGGATTTACAAG
AAGCATCCATATCTGATTCAGTCGGCAATCGACTACGAGGTGTGCTCAAGGGCTGATATT
TTTGTTGGCAACAGTTACTCCACATTTTCTAGCCTCATAGTTCTTGAGAGAACACAAAAG
ATGATGAGAATGGGCATAAAAAACTCATGTGGTATCGATGTTAGATGGCCGTCATATGCA
TACAATATACCGGGGGAATCAAATGGTCCTCGGAAATGGATGACTAATATGTCTGATTCA
AGTCTCCAAGCAATTAGTTATGGTTCTAATGCCATCTCATGTTGA
>EDWA@DN23225_c0_g1_i2
ATGTCGCCGGCGTTAATAGACCCTAGAGGAGCAGCTTCTTCAACACCCAATGGTCAGGTT
TCTTCTGTTCCTTTCACACTGAATTCATTTGGGTCTTTTTCTGTTTATCAATCGGAATCT
TCACTAGAAAAAATGAACCCATCTTCTACTTTTGGTTTCCAAGGTGATTTCAATTCTGGG
TTTTCGAATTCGACTCCGAATAATCCCGATTTGAGCTTCAATACGCCTTCTTTACAACGA
GAATCGGCGGGCCTTGCTAGGCCAAGGCTTGTCAAAATTAGAAAGCAATTGAATTCCGAT
AATTTGAACTCTTCAGTCAATTTAGAAACTCGGGTAGGCCCCGGTTTCAATCCGTTTCAG
CCTGTTTCCGATGGGAGTAATTTGGGTGTGAACTTAGAATTAGAGGGAGGATTTGTGGAG
GGAATGAGGAATTTAAGAATTGGGAAGAGTTGTGGTTTAGCTGATCAAAGTTTAGTTTCG
AGGCTTCCGGATGATCTAAGGAAGTTGAACATTCAGGATGGTTCTAAGAGTGATCAGAGC
AATGAGAATGATAGCAATGCAGGTAGTTATGTTCGAAGGGGTGTGGAAACA
>EDWA@DN23226_c0_g1_i3
ATGAGTTCCTTGTCTGGTGTCATTCAACGTCCTCTAATGGCAGCCGCTGCCGTTGCAATG
GCTTCTGTTTCTGCTGATTTCCCTGCTAAACTCCCAACAGAACAAACAGAAACTTCAACA
TCTAGTTCCTTACTAGAGTCAAATTCATCATTGGTTGCTCTCATGTCAGATTCCAAGCTT
GCAAACCTGTCTTTCGTTACTAGAATTCGCGTACCGTTACCTAGTTTTTACTCTTCGGTT
CCGATTTCTGGCCGGAGTTTTGTTCCCCACCAGCTATGTTCTTCTATTGCTTCATCACTT
CTAATGGTGAATTTATATCAGTCGGCAGAGTTGGCTAAAGCATCTAAGCCTGCTGCTGCA
TTTCAGGAGAGTATCCCTATCCCTGCCCCAGTGCCTGATGTTCTGTATAGATGGCATTTA
CCTGAGCCGACCGCGCTCGATGTATCGGATTGTTCATCGGCGAAGTCTCGTACGGTTGTT
GTTTTGTTAGGGTGGTTAGGATCCAAGCAGAAACATCTCAAAAGATACGCAGAGTGGTAT
ACTTCGAGGGGATATCATGTCATTACTTTCACCCTTCCAATGGTTGACATTATCAGTTAC
CAAGCCGGTGGCAAGGCTGAGCAGAACGTAGACATGCTTGTTAATCACTTGGCGGATTGG
TTGGAAGAGGAGCATGGGAAAAACCTGGTTTTTCACACTTTTAGCAATACCGGATGGTTA
ATGTATGGTGCTATTCTCGAGAAGTTCCAAAAGGAGGATCCTTCGCTAATGGAAAGGATC
AGAGGTTGCATTGTGGATTCAGCCCCTGTTGCAGCCCCCGACCCACAGGTCTGGGCTTCG
GGTTTCTCGGCCGCTTTTCTCAAGAAACATAGCATTGCGACAAAAGGATTTGCAAGCTCA
AGTGAATCGGATATGGGGGCATCAGTTGGCAAAAGTGAAGTTTCACAACTCAAGCCTGCA
ATAACTGAAGCTGCTTTGCTGCTAGTCCTGGAAAAGTTCTTTGATGTGGTTTTGAATCTT
CCTGGTGTTAACAGGAGGCTTTCTAATGTGTTGGGATTACTGTCACATGAACAACCTACC
TGTCCACAACTATATATTTACAGCTCTGCAGATAGAGTCATCCCTGCAAATTCCGTGGAA
TCGTTCATAGAGAAGCAAAAGAGATCAGGGCGCGAAGTTCGGGCGTGCAACTTCGTCTCT
ACACCACATGTTGATCATTTTAGAAATGATCCACATCTGTATACAAGTCAGCTCACCCAG
TTTTTGGAGGACTGTGTGCTCACTTGTTGCAAACATTCATAA
>EDWA@DN2322_c0_g1_i5
ATGCCTCACATGCAAATGAAAGACCTCAAGGAGAACTATGTGGTATCAAGGGAACCTGTA
AAGGGTTCAATGAATCAGAAGAAATCACCCCAAATGATCATCAAAAGCGGGGAAAGATTT
GAAGACGGTAATAAGAAGAGTTCTGGAAGGAGAAATGGAAGGAGAAGAGGCCGAGGGTAT
AAAGTAGATAGGTTACAAGATGGGAAGCTTGAGCCAAGCACGGGTTCTACTCCATGCAAG
AGCCTTATGTTCCATAGGAGACCTGGCTATGGCCAGTTGGGAACCAAGTGTATCGTTAAA
GCCAACCATTTTCTTGCTGAGATTCCAGGATCTGACTTGAGTCATTATAGAGTAGAAATA
AACCCAGAAGTTGCTTCTCGTAAGCTGGACAAGGCTATCATGACAGAGCTGGTTAAACTT
TATAGAAACAGTGACTTGGGGACGAAGCTTCCTGTTTATGATGGAAGGAAAAACCTATAT
ACTGCTGGATCACTGCCTTTTACCTCTAAGGTGTTCACTGTCATACTGACTGAAGAAGAT
GAAGAAACAGGCAATGTTAGGAAAAGAGAATTTAAAGTGACTATAAAGTTTGTAGCTATT
GCTAGTATGGCACAATTGCGCAACCTTCTGTCTGGGAAACAAGTTGACACCCCTCAAGGA
GCCCTTTACATCATTGATACCGTGTTAAGGGAACTCGCGGCTCAAAGGTACTTATCAGTT
GGAAGGTTCCTTTATTCTCCTAATATCAAGAAACCACAAGCATTGGGTGGTGGCGTAGAA
TCATGGCGGGGCTTCTACCAGAGTATTAGGCCTACACAGATGGGATTGTCACTGAATATT
GATATGTCAACGATTGCCTTCATCGAACCGCTGCCTGTAATTGATTTTGTTGCTCAAATT
TTGGGTAAAGATGTTTATTCAAGGCCAATGTCAGATGCAGACCGTGTTAAGGTTAAGAAA
GCACTTAGAGGTGTAAAAGTGGAAGTGACTCACAGAGGAAATGTACGCAGAAAATACCGA
GTTTCGGGGTTAACAACTCAGCCAACAAGGGAGCTAATTTTCCCACTTGATGAGCATATG
AACATGAAATCAGTTGTTGAGTACTTTCAAGAGATGTATGGATATACCATTAGATATGCA
CACTTACCTTGCCTTCAAGTAGGAAATGAGAAGAAGGTGAATTATTTGCCTATGGAGGCT
TGCAAGATAGTTGAAGGACAGAGATACACTAAAGGGCTGAATGAGAAACAGATTACCTCT
CTGCTGAAAGTTTCATGCCAAAGACCACACGAACAAGAATTGGACATCTTACAGACAGTT
CAACAGAATGATTATGATCATGATCCTTATGCAAAAGAGTTTGGCATCAATATAAGCAGC
AAGCTTGCATCAATTGAGGCTCGGGTTCTTCCTGCTCCATGGCTAAAGTATAGTGACACT
GGAAAAGAAAAAGAATATTTGCCCCAAGTTGGTCAGTGGAATATGATGAACAAGAAAGTG
ATAAATGGAAGCACTGTAAGATACTGGGCTTGTATCAACTTCTCTCGAAGTGTTCAAGAG
AGCACTGCACATGGTTTTTGTCAGGAGTTAGTTCAGATGTGCCAAATATCTGGCATGGAA
TTCGATCGAGACCCTGTAATTCCTATATATTCAGCAAGACCAGATCAAGTTAAGAAGGCA
TTGAAATATGTATATCATGCTGCTGCAAACAAACTTGAAGGAAAAGAACTGGAATTACTC
ATTGCCATTCTTCCGGACAACAATGGTTCCTTATATGGTGATCTTAAACGAATTTGTGAA
ACTGATCTGGGTTTGATTTCTCAATGCTGCCTCACAAAGCATGTCTTCAAGATTAGCAGA
CAGTACTTGGCAAATCTGTCACTTAAAATAAACGTTAAGATGGGAGGAAGAAATACTGTG
CTCTTAGATGCTTTAAGTTGGAGAATTCCTTTGGTTAGTGACATTCCAACGATAATATTT
GGAGCTGATGTAACTCATCCAGAGTCCGGAGAGGACTGTAGTCCGTCTATAGCTGCTGTT
GTGGCCTCGCAAGACTGGCCAGAAGTGACAAAGTATGCTGGCCTGGTATGTGCTCAGCCT
CATAGGCAAGAACTTATTCAAGATCTATTCAAGACTTGGCAGGATCCACAACGAGGAACA
GTTGCTGGAGGCATGATCAGGGAGCTCTTACTTGCATTTAAAAAGGCCACTGGACAAAAG
CCGCTGAGGATTATCTTTTACAGAGATGGTGTGAGTGAAGGCCAATTCTACCAGATTCTC
CTATATGAACTCGATGCCATAAGAAAGGCCTGTGCATCACTGGAACCCACTTACCAACCT
CCAGTTACATTCATAGTGGTTCAGAAGAGGCATCATACTAGGTTGTTTGCCAACAATCAC
AATGACAGAAGCAGCACTGACAAGAGTGGGAATATATTACCTGGTACTGTGGTGGATTCC
AAGATCTGTCATCCGACAGAGTTCGACTTCTATTTGTGTAGCCATGCCGGAATCCAGGGG
ACAAGTCGACCTGCTCATTATCATGTTCTCTGGGATGAGAATAACTTCACAGCGGATGAA
ATCCAGTCTCTAACAAACAACCTCTGTTACACGTATGCTCGGTGCACGCGATCTGTTTCA
GTTGTGCCCCCGGCATATTATGCTCATCTAGCAGCTTACCGAGCTCGATTCTACATTGAG
CCCGAGGCATCCGAAAATGGTAAAGCACGATGCACGCGCACAACCAACGGAGCATCGGTT
CGGCCTTTACCGGCACTGAAAGATAAGGTGAAGAACGTGATGTTTTACTGTTAG
>EDWA@DN23230_c0_g1_i1
TTGTCTGTTACTGCACTCAACTGGATAGGATGGTTCCCTTTTCTTCTCTTTGATACTGAC
TGGATGGGTCGAGAGATCTATGGTGGTGAACCAAATGAGGGGCAGAACTATAATGCTGGT
GTCAGAATGGGGGCAGTTGGATTGATGTTGAACTCAGTTGTTCTAGCAATCACTTCACTG
CTTATGGAGAAGCTTTGTAGCAAATGGGGTGCTGGTTTTATCTGGGGACTTTCAAACATT
CTCATGGCTCTGTGTTTTCTCTCAATGCTGATTCTATCCTACGTGGCAAATCACATGGAC
TACATTGGCCACGGTCTACCCCCAGTTGGCATTGTGATTGCTGCACTAGTCATTTTTTCC
ATCCTTGGTGCTCCATTGGCGATTACTTATAGC
>EDWA@DN23231_c0_g1_i1
TTTACCATGGGAAATATCCAGGGCTTCAGGACTTTTCAAGCTTCTAGACTGGTCAGTAAT
AAATTAAATTCACAAGCTCACTCACCTATATCCCTAACTATTCTTCAGGACTCTGATATG
GGAGTTGAACATATTAAAAGATATGTGCATTCTGAACCATCATCAGAAGAGAGGTTGTCA
GAGAGCTTTGAAGATGGTTCACCTACTATTAAAAGATACAATTGTCGTACAGAAAATCTG
ATCTCACCAGACACTGTTGTTTCTGAGAAACCAAATTTCATGGAATCTCGAATCAAACGG
TTTCAAAACCATGAAGATGTCAGCCTTAGTGAATGCAGTCCCACCACAACCTCTAGAAAA
GGGGCAAGGATTGGAGAAAGTTTCTGGTTCCAGGAACCCTCAGAACAGGACCAAGCGGAT
GAATTGACAAGG
>EDWA@DN23232_c0_g1_i1
ATGATGATGGAGGGTCAGGGGGAAGCTGTTGTTGTTTGCAACGACCAGTTGCAGCTTTTC
AAGGGGAAACGTAGTAAGCGCCCAAGGCAGATGTCTCCTCCGCGTTTGGCCATGGTTTCG
AGCCCGATGACGACGACGGCAACGACTTCTAGTGGAGGAGAAAGTGGTGGATGGAGGGGG
TTTGCTTCTCCAACTACATCTATTGAGTTGGCGGAAAGTACCGAGGAAGACGAAGACATG
GCTAATTGTTTGATACTTTTGGCTCGAGGCCAAACAATAAAATCGGCACCGCGACCGGTT
TCTGTGGCGACAACGACCGGGATAGATGCTCACCGGTGCAAGACGTGTGATCGGTGTTTC
CCTTCGTTCCAGGCGCTTGGTGGACATAGAGCAAGCCACAAGAAACCCAAGGTTGCTGAC
GATGATGAGAACAATAAAGGGTTGATGTTTGTGAAAGAGGATGATGTTCATCCGCCATTC
GATAACATGAACACAACGCTTTCACTTCAGATAACGAATAAGCCTGTTTTAGGCCATGGC
AGCAAACCCAAAGTTCACGAGTGTTCGATTTGTGGAGCCGAGTTCTCGTCCGGACAAGCT
CTTGGGGGCCATATGAGGAGGCATAGGTCATTAAATAATGTTCCGACGACCACCACGACA
AGTGTTGGAACAAAGATTTTAAGGCCTGAATCAGAAGATAAGTCCAAGAAACCAACAACA
GTTCTGCAATTGGATCTTAACCTTCCAGCCCCAGAAGACGATCATTTAGCTTCCAAGCAG
GAAAAGCTACTGCTCTTTTCGGCTTCTTCTTTGGTTGATTGCCATTACTAG
>EDWA@DN23232_c0_g1_i2
ATGATGATGATGATGATGATGATGGAGGGGCACGAGGAAGCTGTTGTTTGTAACGATCAG
TTGCAGATTATCAAAGGGAAACGTAGTAAGCGTCCGAGGCAGCTTTCTCCTTTGAGTTTG
GGGATGGTTTCGAGTCCGACGATGACGAGTTCCAGTGGAGGTGATGACTCGAGAGGGTTT
GCTTCTCCGGGAACGTCTGTTGAGTTAGCAGAAAGCACCGAGGAAGACGAGGACATGGCT
AATTGTCTGATACTTTTGGCTCGAGGTCATCAGACAAGAAAATCGCCACCCCGACCGGTT
TCTATAGCGACAACGAGCAAGACGGTGACCGGGGTGTATGCTCACCAGTGCAAGACGTGT
AACCGGTGTTTCCCTTCGTTCCAGGCGCTTGGTGGACATAGAGCAAGCCACAAGAAACCC
AAGGTTGCTGACGATGATGAGAACAATAAAGGGTTGATGTTTGTGAAAGAGGATGATGTT
CATCCGCCATTCGATAACATGAACACAACGCTTTCACTTCAGATAACGAATAAGCCTGTT
TTAGGCCATGGCAGCAAACCCAAAGTTCACGAGTGTTCGATTTGTGGAGCCGAGTTCTCG
TCCGGACAAGCTCTTGGGGGCCATATGAGGAGGCATAGGTCATTAAATAATGTTCCGACG
ACCACCACGACAAGTGTTGGAACAAAGATTTTAAGGCCTGAATCAGAAGATAAGTCCAAG
AAACCAACAACAGTTCTGCAATTGGATCTTAACCTTCCAGCCCCAGAAGACGATCATTTA
GCTTCCAAGCAGGAAAAGCTACTGCTCTTTTCGGCTTCTTCTTTGGTTGATTGCCATTAC
TAG
>EDWA@DN23232_c1_g1_i1
ACGTGTAACCGGTGTTTCCCTTCATTCCAGGCGCTTGGTGGGCATAGAGCAAGCCACAAA
AAGCCCAAGGTTAACGATCATCATGAAGATAATAACAATTACAATTACAATAACAAAGAG
TTGAGGTTCGGGAAAGATGATGATTATTACGATGAACCGAACGACATGAATACGACCCTT
TCACTTCAAATAACGAGCAAGGCTTCTGTTTCATGCAACAAATCTAGGGTTCACGAGTGT
TCCATATGTGGGGCTGAGTTCTCCTCGGGACAAGCTCTTGGAGGTCATATGAGAAGGCAT
AGGTCGACATTAAGTAATGTTCCAACGACGACAACCTTGAACACTGTCGGGACAAGTACT
GTTGTGCAATTGGATCTTAATCTTCCAGCCCCGGAAGATGATCATCACAAGGAACCCAAA
GTGCTTTCATTTGCTTCCAAG
>EDWA@DN23232_c1_g2_i1
ATGATGATGGAGGGCGAGGAGGATGTTGTTGTTTGTAAACATCAATTGCAAATCATCAAA
GGGAAACGTAGCAAACGTCCAAGGCCACCGTCGCCTCCTCTGACTTTGCCGGTGGATTCA
GCCACCACGACATCGACCGGAGGTGGAGGAGCTGTTCTTTCTCCAACAACATCTGTTGAG
TTAGCAGAAAGCAGTACTGGACGAGAAGAAGAAGATGAAGAAGACATGGCGATGGCGAAT
TGTTTACTTCTTTTGTCTCAAGGTCAAACAAGGAAACCGCCATCGGAACCGCCTTCTTCG
GCAGCGGCAACAAGCAAGACGGCGTCGCCGGGGATGTTTGTTCACCAATGCAAGACGTGT
AACCGGTGTTTC
>EDWA@DN23236_c0_g1_i2
ATGGTAGCAGACAATAGATTTGATGTTGAAAATCATAAATCATCAGCTGCTGAGTCCCCA
CAATCTGCTCATCAGATTGGCGTTGATCATTGGTTCCAAGCAGCATTTGTGTTGACCACC
GGTGTCAATAGTGTCTTCGTGTTGGGATACTCCGGTACGGTCATGGTCCCTCTCGGCTGG
ATCGGAGGTGTAGTCGGATTGATTTTGGCCGCTGCCGCATCCTTGTATGCAAACATGCTT
GTTGCCAAGCTCCATGAACATGGAGGGAAGAGGCATATCAGATACAGAGATCTTGCAGCA
CAGATATACGGTAGGAGAGCCTATACTATAACATGGGCAATGCAATATGTCAATCTGTTT
>EDWA@DN23239_c0_g1_i1
ATGACGAATTTGATTGAAGTCCCACAAGTGTCGGATCTCATTGCTTTCTTTACCAGGTCT
TTTCCTATGAGTGGCGACATCAATGTTTCTCATGATTCTCAAGACCTCTTTATGAGAACA
ACAACAACAACAACGAATCTCGTCGATTTGAAGCCGGAATCGGCCGTTACCCCCGTAACG
CGGTGGCCGTTTTATGTATTCTTAGCCGGCTCCATGTTTTGCCTCATGTCGAGCACCGTT
TGTCACCTCTTTTCTTGCCACTCGCACCATCTGAACTTGTCGTTGTTGCGACTCGACTAC
GCCGGGATCACTACCATGATCATCACATCATTTTTCCCACCAATCTATTACATTTTTCAA
TGTGATCCGCTTTGGCACTTCGTCTACCTCGGTGGCATTACGGTCCTAGGCTTGTTCACC
ATCGTGACACTGCTAACACCGGCCTTGTCGACCAAGAAATTCCGAGGATTTCGAGCTTTA
CTCTTTTCTTCCATGGCGCTCTTCGGCATAATCCCCGGTATCCATGCCACCATCGTCAAC
TGGTCTAATCCGCGCCGCAATGTCACCCTGACTTACGAGTTGGCTATGGCATTGTTCTAT
TTGACGGGAACCCTGTTCTACGTTAGCCGAATCCCGGAGCGGTTCAAGCCCGGATGGTTC
GACTTAGCCGGACACAGCCACCAAATATTTCACGTCCTGGTGGTGATGGGTGCATTGGCT
CATTATGGTGCTTCTCTTGTATTCCTGGACTGGCGCGATAGCCATAGATGTTGA
>EDWA@DN23239_c0_g2_i1
ATGGATCCGAGCTGCGAAACCAAACTTTTTTCCGATGAAGCTGTTGATTATATGAAAAAC
ACGAAGAAATTAGGCGACGACGACCACCGGCGGGGCTCGAGCAAGGCTAAAAAGCGGTCA
TCGTCGTCGCGTGTTTTGGTGTCGTACAAGGAGTTGCCGGAGTACATGAAGGACAACGAG
TTCATACTGAATTATTACAGGGATAATTGGTCTCTCAAGGATGCTCTTTTTAGCATCTTT
CTTTGGCATAACGAAACACTTAATGTTTGGACGCATTTGCTTGGGTTTCTTCTGTTTTTC
GGATTAACCATGGTGAACCTGTTGGAACAACCACAACTAGTGGATCTCATTACATTCTTA
ACAAATCTCATCGATTTTAACCGAGTAGAAACTCCGGAATCGGATATTATCGTCCCGGTG
CTGCCGGTCACGCGTTGGCCGTTCTATGTATTTTTAGCCGGTTCCTTGTTCTGCCTCCTA
TCGAGCAGCGCTTGCCACCTCTTTTCTTGCCATTCAAGCCATCTAAACCTTACATTGATT
CGTCTCGATTATGCCGGGATCACCGTCATGATCATCACGTCGTTTTTCCCTCCGATCTAT
TACATCTTCCAATGTGATCCACAATGGCACGTTGTCTACCTTGGTGGAATAACAGCTCTA
GGATCGTTCACCATTATAACGCTGCTATCGCCGACCTTGTCGACCGGCAAATTCCGTTCA
TTCCGAACCGTACTCTTCACTTCCATGGGGCTCTTCGGGATCGTCCCCGGAATCCATGCC
ACGATTGTCAACTGGTCGAATCCACGCCGCAGTGCCACCTTGGGCTACGAGTTAGCCATG
GCCATATTCTATTTAACAGGGGCCGTGTTCTATGTTACTCGAATTCCGGAGCGGATGAAG
CCCGGGTGGTTCGACTTGGCGGGGCATAGTCATCAAATCTTCCACATTCTTGTAGTGATG
GGTGCATTGGCTCACTATGGTGCTTCACTTGCATTCTTGGAATGGCGTGACCGTAATGGC
TGTTGA
>EDWA@DN2323_c0_g1_i1
ATGGAGGAGGTACGCACGGAACGAGGCAGTGATGTTATTATTGTACTTGTTGGGAACAAA
ACTGATCTGGTTGACAAAAGGCAGGTTTCCATAGAGGAAGGAGATAGCAAGGCTCGTGAA
TCCGGGATCATGTTTATAGAAACCAGTGCAAAAGCAGGATTCAACATCAAGCCTCTATTC
CGCAAGATAGCCGCAGCCTTACCAGGGATGGAAAGTCTTTCTTCAACAAAACAGGACGAC
ATGGTGGATGTGAACTTGAAGTCGACCGCCAATTCATCCCAAACAGAGCAACAAGGAGGG
GGCTGTCCATGTTGA
>EDWA@DN2323_c0_g2_i2
ATGGCTGCTAAATCCACCGAAGAGGAAAAACCATTTGTATCTGGGATGGTGGATGGAAGC
CCCGATTTACCGGTTGACATTTCATGCTTTGAGTTGATTAAGTCAGAATTTGATGAGACT
AACCAGCATTGTTCTCTTGATGTCTTGCCTATTCTGATAGAGGGGACACCATTTCCAGTA
AGAGAAAAATTCAGCTTAAACACTTCACATGGCCAGGATGTCTATAACATTTCTGTGTTG
CCTGAGGAAGGAAATACGAGTCCAAATTGTACATCACAGCTAACTTTTCTGAGCCTCCTA
GAAGTTCCTTTTTCATCTAAAAAGATGTGTTTGGATGCACCATTGAGTTGCCAGAGCTGC
ATTGATTTGAAAGTGGATGATGAAGATGGATATTCATCTTGCATTCTGGATATAAACATT
GAGAAAGAGGCTCCTGACACGCTTAAATCCAGTGAAGAAACTGTTGGAAATCTAAAAAGT
GAAGGTGTAGTGACTCACTTGCAAAAGGTGTTGCAGAGACAAGCAAGCTTAACTGCAGAA
AAATCAACTGAGAGGGTTCATGATGCACCTACGAACAGGTGGAGGAGATATAAGCGAGCT
GCGTCATTTGACTCGAGGAAAATAGTCCTCCTTTTCTCAGTCTTGTAA
>EDWA@DN2323_c0_g2_i4
ATGGTGGCTAAATCGACCGAAGAGGAAAAACCATTCTTATCTGGGATGGTGGATGGAAAC
ACCAATTTACCGGATGACGTTTCATGCTTTGAGTTGATTAAGTCAGAATTTGATGAGACT
AACCAGCATTGTTCTCTTGATGTCTTGCCTATTCTAATAGAGGAAACTTCATTTCCAGTA
AGAGAAAAATGCAGCTTAAACACTTCACATGGCCAGGATGTCTATAGCATTTCTGTGTTG
CCCGAGGAAGGAAACACGAGTCCAAGTTGTAGACCACATTTAACTTTTTTGAGCCTCCTA
GAAGTTCCTTTTTCATCTAAAAACCAGATGTGTTTGGATGCACCACTGAGTTGCCAGAAC
TGCATTGATTTGAAAGTGGATGGTGAAGATGGGTATTCATCTTGCATTCTGGATATAAGC
ATTGAGAAAGAGACTCCTGACATTCTTAAATCCAGTGATGAAACTGTTGGAAATTTAAAA
AGTGAAGGCGTAGTGACACATTTGCAGAAGGTGTTGCAGAGACAAGTAAGCTTAATTGCA
GACAAATCATCAACTGAGAGGGTTCATGATGCACCTACGAACAGGTGGAGGAGATATAAG
CGAGCTGCGTCATTTGACTCGAGGAAAATAGTCCTCCTTTTCTCAATCTTGTCAAGCATG
GGGACATTGATATTGATTTATCTGACGCTGAGAGTTAGACAAAGTATCGACGGGTTCAAC
CATGTCTAG
>EDWA@DN2323_c0_g3_i2
ACAGAACGAGGCAGTGATGTCATTATTGTCCTCGTTGGTAACAAAACTGATCTAGTTGAT
AAAAGGCAGGTTTCTATAGAGGAAGGAGATAACAAAGCTAAGGAACAAGGAGTCATGTTT
ATAGAAACCAGTGCAAAAGCAGGATTCAATATCAAGCCTCTATTCCGCAAGATCGCGGCC
GCCTTACCGGGGATGGAAACTCTTTCTTCAACAAAACAAGAAGACATGGTTGACGTGAAC
TTGAAATCCACCGCCAATTCTTCCCAGACAGAGCAGCAAGGAGGTGGTTGTCCATGTTAA
>EDWA@DN2323_c1_g2_i1
GTCTATAGCATTTCTGTGTTGCCGGAGGAAGGAAACACAAATCCGAAATTTACACCACAG
TTAACTTTTTTGAGCCTCTTAGAAGTTCCTTTTTCGTCTAAAAACCAGATGCGTTTGGAT
GCTCAATTGAGTTGTCACAACTGCATCGATTTGAAAGTGGATAGTGAAGATGCTTATTCA
TCTTGCATTCTGGACATAAACATCGAGAAGGAGATTCCTGACATACTTACATCAAGAGAT
GAGATTTTTGGAAATTCAAAAAGTGAAGGTGTACTAACGCATTTGCAGAAGGTGCTGCAG
AGACAATCAAGCTTAAATATAGAAAAATCATCGACCGAGAGGGTTCAAGATGCACCAATG
AACAGATGGAGAAGATATAGACGAGCTGCATCATTTGATTCAAGGAAAATAGTTCTCCTA
TTCTCAATCCTGTCAAGTTTGGGGACATTGATATTGATTTAT
>EDWA@DN23240_c0_g2_i1
CACCTTCTAGCCATGGAAATGGAGCTCATTTTCTCAGTTCAATCCTTACTTCTCCTTTCT
CCCATCATTCTTTGTTGTTACTTCTACTTCTGTTTACACCATAAACAGAATGGAATTAAT
CATGGGTTCAAAATCTACCCCATACTCGGTGCCTTGCCCGATTTCTTGAGAAACCGGCAT
CAGTTTCTTGATTGGACGAACGGGATCCTACGGCGGTGCCCGACTAACACCGCCGTATTT
CACCGTCCCGTTAAGGTCCACGGGGTCTTCACTGCAAACCCTTTGAACGTGGAGTATGTT
CTCAAGACCAACTTCGAGAACTACCCTAAAGGGGAGCGGTTCATTTGGATTTTCAACGAC
TTGTTCGGACAAGGTATCTTCAACTCGGACGGTGATGTTTGGAAAGTTCAAAGGAAAGCA
GTTAGCTACGAGTTCAGTTCCAAATCGCTGAGAAATTTCACCATGGATTGTGTTGCGCTC
GAGATTTCTACGAGGTTGGTTCCGGTCCTAAACCAAGCTTCAGAAACGAATCAGGTATTA
GATTTGCAAGATATTTTGGAGCAATTTGCTTTTGATAACGTATGCAAGTTAGCTTTCAAT
GTCGACCCTGGTTGTCTTAGCGGCAACGGAAATGGTTCTCATTTCATGCGTGCCTTTGAA
GAGGCTACACTGCTTAGTTTAGGTAGGTTCATGTATGTTTTCCCATTTTTATGGAAAATA
AGAAGGATTTTCAACATCGGATCGGAGCGGAAGTTGAAGAAGTCGATCGAAATCGTCCAC
GAATTCGCCAATAACATCATAAAAGCAAGATTACAATCCGAAGACGAAAACAAAGACGAA
GATTTTCTCTCTAGGCTCATCCGAAACGACGACAATTCGCCTCGGTTTCTCCGAGATATC
ATCATAAGCTTCATCCTAGCAGGCCGAGACACCATGCCATCAGCCTTGACTTGGTTCTTT
TGGCTACTATCGCTAAACCCGAATGTCGAACGGAACATACTAAACGAACTCGAAATGATC
CGAACACGAAACGGGAGAACCATCGGTGACACATACACATTGGAGGAACTACGTGACATG
CACTATCTTCACGCAGCGATCTCCGAGAGTTTAAGATTGTACCCGCCGGTTCCCATCGAC
ACAAGAGCTTGTCTAAACGATGACATACTCCCGGACGGTACGTTTATAGGGAAAGGTTGG
TTTTTAACTTACCATGCGTATGCAATGGGGCGGACGGAGGCGATATGGGGCAAGAATTGC
GACGAATATTTGCCGGAAAGGTGGCTCGATGAACATGGGAACTGCAAGCAAGAGAATCCA
TTTAAGTTCCCCATCTTCCATGGAGGACCAAGGATGTGTTTAGGGAAAGAGATGGCGTAT
ATTCAGATGAAATCCATTGTCGCAGCTGTGCTGGAGAGGTTTGTGATAAACGTACAACAG
AACAAGTGTCCTCAACACTTGTTGTCTTTAACTCTTAAGATGAAAGGTGGGTTACCTGTT
AGGGCAAGGGAGAGATGA
>EDWA@DN23240_c0_g2_i2
CACCTTCTAGCCATGGAAATGGAGCTCATTTTCTCAGTTCAATCCTTACTTCTCCTTTCT
CCCATCATTCTTTGTTGTTACTTCTACTTCTGTTTACACCATAAACAGAATGGAATTAAT
CATGGGTTCAAAATCTACCCCATACTCGGTGCCTTGCCCGATTTCTTGAGAAACCGGCAT
CAGTTTCTTGATTGGACGAACGGGATCCTACGGCGGTGCCCGACTAACACCGCCGTATTT
CACCGTCCCGTTAAGGTCCACGGGGTCTTCACTGCAAACCCTTTGAACGTGGAGTATGTT
CTCAAGACCAACTTCGAGAACTACCCTAAAGGGGAGCGGTTCATTTGGATTTTCAACGAC
TTGTTCGGACAAGGTATCTTCAACTCGGACGGTGATGTTTGGAAAGTTCAAAGGAAAGCA
GTTAGCTACGAGTTCAGTTCCAAATCGCTGAGAAATTTCACCATGGATTGTGTTGCGCTC
GAGATTTCTACGAGGTTGGTTCCGGTCCTAAACCAAGCTTCAGAAACGAATCAGGTATTA
GATTTGCAAGATATTTTGGAGCAATTCGCATTTGATAACATATGCAAATTGGCTTTCAAT
GTCGACCCCTGTTGTCTCGGCGGCAATGGAAACGGTTCCCATTTCATGCGTGCCTTCGAA
GAGGCTGCAACGCTTAGTTCTGGCAGATTCATGTATGCTTTCCCGTTTCTATGGAAGTTA
AGCAAGATTCTTAACATTGGATCCGAGAACAACTTGAAGAAATCGATCCACATCGTTCAC
GAATTCGCTGATAACATCATCCAAACAAGATTACGATCCAAAGCCGAAACCGAAGACGAA
GATTTACTCTCTAGGTTCATCCGAAACCACGACAATTCGCCTCAGTTTCTCCGGGATATC
ATCATAAGCTTCATCTTAGCAGGCCGAGACACCACATCTTCAGCTCTCAGTTGGTTCTTC
TGGCTACTCTCACGAATCCCGAACGTTGAACGCAACATACTGACCGAACTCGAAACCATC
CGAACACAGAACGGGAAGGCCATCGGCGACACGTACACGTTCGACCAACTACGTGACATG
CACTATCTTCACGCGTCTATTTCCGAGAGTATGCGATTGTACCCCCCGGTCCCCGTCGAC
ACGAAAGCCTGTCTGAACGACGACATACTCCCGGACGGGACATTCATAGGGAAAGGTTGG
TTTTTCACGTATCACGCGTATGCAATGGGGAGGATGGAGGCGATATGGGGCAAGAATTGC
GAGGAATATTTGCCCGGGAGGTGGCTTGAGGAGAATGGGAAGTACAAGCAAGAGAATCCA
TTTCGGTTCCCCATATTCCATGGGGGACCGAGGATGTGCTTAGGGAAAGACATGGCTTAT
ATTCAGATGAAATCCATTGTGGCGGCTGTGATGGAGAGGTTTGTGGTAGAGGTTCAAGGG
AAAGACAACACTCCTCAACACTTGTTGTCTTTAACTCTTAGGATGAAACGTGGGTTACCA
GTTAGGGTAAGGGAAAGATGA
>EDWA@DN23242_c0_g1_i1
ATGGATCTTTACAAGGTGCTGGGCGTGAATCGGAGCGCCACCAAAGACGAAATCAAGGAA
GCGTTTCGGAAGCTGGCGGTGAAATATCACCCGGACAAGCACTCCCATTCGCCCAAACCC
GTACGAGACTCCGCCACCCTCCGATTCAAGCAAGTCTCCGAGGCCTACGAGGTCCTCAGC
GACGACCGCAAGCGCGCTCACTACAATCTTTCCTCCTCCTCCTATTATAATCATAACTAT
TCCCACCAATACACAAACGCCGGCCGCCGCGCCTCCGGTTACGCTTCTTCCAATTCTTAT
TCTTATAAAAATACTCGTCAAAGTTCCGCCAGTAATTTCTGGCATATCTCGCTTCGATTT
TTCTCCACGCGCGCCTTCCTTCTCAATCTCGCCTTTGCCGGTGCTTTGTATGGTGGATTT
GTCGCAATTGATAACAGCGGAGAAGCTCTATGGAAAATGCAGAATCCTGGGAAATCATTT
GAAGAAGCCATGGAGTCGATTGAGAAAGCCAAAGCAGATAGAGATAGATAA
>EDWA@DN23245_c0_g1_i1
ATGAATGCTCAGGTAGAAGTTTTCATCTTGCAGAAATGTGCACAAGATCTGGAAGAGAAG
AATTTGTCCCTAATGCTCGAGTGTAGGAAACTCTTGGAGGCCTCCAAATTATCAGAAAAA
CTTATCTCTGAATTGGAGCTCGGAAATTGTGAAAAGCAGATGGAGATAAAATCCTTATTT
GATCAAATTACCATACTGAGAATGGGGCTTCATCAGGTATTGAGGACTCTTGATGCTAAT
GATATCCATGGTTATGATGATAAGATCAAACAAGACCAATCAGTTCTTGACCGTGTATTT
GGCAGACTCCAAGAGGTGCAAAATTCACTTCTAAAGTCTCTGGATGAAAATCAGCAATTC
ATAATTGAGAATTCAGTTCTTATTGCACTGCTTGGGCAACTGAAACTAGAGGCAGAAAAT
CTTGCCGCAGTGAAGAATTCTCTGCACGAGGAGTTGAATGTTCAATCTGAGCAGTTTTCC
AGGCTGCAGATCAGAGCTGAAAAACTTGCGGATATGAATGAAGTACTGAGATCAAAAGTG
GTAGAGGGAGGCCAAAGAGAAGAAAGTTTGCAGACTGAATTGATGTGTGTTCGTGGGCAA
CTGTTAGCCTTGCAAAGGCAATATCAGACTTCACTTGAAGACAACTGCAAGGTGCTAAAT
GAGAAAAGATCTTTGATGAAGGAAATATTTGACTTGGACAAGCAGAAACATGATCTAGAA
GAGGAAAACTCTGCTGTAATTTCTGAAGCGATATCTCAAAGTAACACATCTCTTATTTTG
AAGGATATTATTGTTGATAATTTTAAGGATATAAAGTATCTCAGTGACAATCTGGATAAA
CTCAAATGTGTCAATAATGATCTTGAGGGAAAATTGAAGATGATGGAGAAGCAGCTTGAA
GATATGCAAATGGAAAACTCAAATCTCAATGATTCAATGAAAAAATTGGAGAATGAACTG
GTTTCAGTTAGATCTGTTGGTAATCAGTTAAATGATGAAGTTGCAAAGGGAAAGGATCTG
TTGTGCGAAAAGGAGATTGCGCTATTGGAAGCAGAACAAATGCTCAGTGCAATTCAAGAG
GAGAGAGCCCAACTGCATAAAGTTTTGGAGGATCTGCAGACTAAATGTGAGGAGGTCAAG
CTGATAGGAGAAGATCAAAAGAAGCAAATTCTGAAACTATCTGGGGACTATGATCATCAA
AGTAAAGAAACTGAAAGCATCCGTCAGGTTAATCAGAAACTTGAGGTTGAATTTTCGAAA
TTGAACGAGGAACTTGAAGAAATCAAACATAGGGAGGAGAGTTTGAGCCTTGATTTAATA
AAGGGAAGAAATGAAGTTGAAATTTGGGAAACTCAGGCTTCTGCATGGTATGGTGAGCTA
CAGGCTTCAGCTGTCCGTGAAGCAATTTTTGAAGAGAAGGCTCATGAGCTCAGTAAGGAA
TGTGAAGTCCTTGAATGTAGAAGAAATTCCAAAGCTACAGAAGTAGAAGAACTGGAAAGA
AGTGTTAAAATCTTGGAAAGCGAGAATGAAGGACTTAAAGCTCAGTTGGCAGCATATGTT
CCTGCAATTGTTTCTCTCATTGATAGCGTGACATCTTTGGAGACTCGAACTCTCCTGCAT
CCTAAACTTCCCTCAGATCATAATGAAGTAAAGGATGCCAATCTGGGAGCTGAATTGCAT
GCTGAAAACTGTCAACAAACAAGTGAAGGTCAAATTGCCTCAGTTCCCGATGGTTTCTCC
GACTTGCAGGATATCCATATGAGAATTAGAGCTATTGAAGAAGCAGTACTCGAAATGGAA
AAGCTTGCAATGCTGGAAAACTTAAATCTCAATTCCAAACTAGTGAGTGCTATGAGACAG
ATTGAAGAGTTAAAATTTGGAAGCAGCTCTAGTCGAGAAAGTGTTAGAGCAAAGAGGCAG
ATGAATGCT
>EDWA@DN23245_c0_g2_i1
GAAATGGAAGAGCTACAAAAGTTGCTAGAGTCTGAAAAGGCTGAGCATGCTAGCTTTGTG
CGGTCGAATGAAACCCGAGGAACTGCTATGGAATCTCAAATTCATTTTCTACAAGTGGAA
AATCTTTGCAGGAAGAAAGAACATGAAGAGGAACTGTTAGTCTTGCAAAGTGAATATCAG
AGTTCATTGGAGGATTTCCGAAAGGTGGTAGAGGAGAAAACATCTTTGATGAAGGAAGTT
TTAGAATTGAGCAAGGAGAAACATAATCTAGAAGAGGAAAACTATGCTGTCTTTGCCGAA
GCAATATCTCAATGTATCACTTCTCGTGTACTCGAGGATGTTATTGCTGATAATTTTGAG
GAAATGAAG
>EDWA@DN23245_c0_g3_i1
TCTTCGAAATTGAATGAGGAACTTGAAGAAAGCAAACATAGGCAGGAGAGTTTGAGCCTT
GAACTACAAAAGGGAAGAAATGAAGTTGAAATCTGGGAAACTCAGGCTACTGCATGGTAT
GGTGAGCTTCAGACTTCAGCTGTCCGTGAAGCAATTTTTGAAGAGAAGGCTCATGAGCTC
AGTAAGGAATGTGACATCCATGAAAGTAGAGGAAATTCCAAATCTACGGAGGTAGAAGAG
CTGGAAAGAAGTGTTAGAATCTTGGAAAGTGAGAATGAAGGACTTCAAGCTCAGTTGGCA
GCATATGTTCCTGCAATTGTTTCTCTCGTGGATAGCGTGACATCTTTGGAGAGTCGAACT
CTCTTGCACCCTAAACTTCCCTCATGTCATAATGAAGTAAAGGATGCCAATCTGGGAGCT
GAATTGCATGCTGAAAAATGTCAACAAACAAGTGAAGTTCAAATTGCCTCAGATCCTGAT
GGTTTCTCCGACTTGCAGGGTATCCATATGAGAATTAAAGCTATTGAAGCAGCAGTTCTG
GAAATGGAAAAGCTTGCAATGCTGGAAAACTTAAATCTCAATTCCAAACTAGAGAGTGCT
ACGAGACAGATTGAAGAGTTAAAATCTGGAAGCAGCTCTAGTCGAGAAAGTGTTAGAGCA
AAGAGGCAGATAAATGCTAGACAAGAAGGGGAG
>EDWA@DN23245_c1_g1_i1
AAACATAGGGAGGAGAGTTTGTGTGTTGAAACACAAAAGGGAAGAAATGAGGTTGAACTT
TGGGAGACTCAGGCTACTGCATTGTTTGGTGAGCTACAGATTTCTGCTGTTCGTGAAGCA
TTGCTTGAAGCGAAGGCTTGTGAGCTCGGCACAGAATGTGAAGTCCTTGAAAGTAGAAAT
CAGTCCAAAGCTATGGAAGTAGAAGAGCTGGGAAAAAGTTCTAGTATCTTAGAATGCGAG
AATGGAGGACTTAAAGCTCAGTTAGCAGCATATGTTCCAGCTGTTGTTTCTCTCATGGCT
AGCGTGACATCTTTGGAAAGTCAAACTCTTTTGAATCCTAAACTTCCCACAGATTATAAC
GAGGTAAAGGATGCCAACCCGGGGACTGACTTGCATGCTGATAACTGTCAACAAACAAGT
GAAGGT
>EDWA@DN23245_c2_g1_i1
GCAATATCTCAAAGTAACATTTCTCTTATTTTCAAGGACATTATTGCTGATAATTTTGTG
GAAATAAAGCATCTCAGTGCCAATCTGGATAGACTCAAATGTTTCAGTGATGATCTTGAG
GGAAAACTGAGGACAATGGAGATCAAGTTTGAAGAAACGCAAACGGAAAACTCACATCTC
AAGAATTCAGTTCAGTACTTGGAGAATGAACTAGTTTCAGTTAGATCTGTTTGCGATCAG
TTAAACGATGAAGTTGTGAAGGGAAAGGATCTATTATGCTTGAAGGTAAATGAGCTATTG
GGAGCCGAACAGATGCTCAGTGCAACTCAAGAGGAGAGAGACCAACTGCATAAAGTTGTA
GAGGATCTGAAGAGTAAATATGAAGAAGTCAAGCTGATAGGAGAAGATCAGAAGAAGCAA
ATTCTGAAACTGTCTGGAGACTATGATCTTCAA
>EDWA@DN23247_c0_g1_i1
GAGAATGTTAGAGACAAAGAAGAAGCTAGGGGAGCAAGATTATGGGAGAAGAAGAAATTA
CATAAGTTGACATACGTATGGAACTATAGAAGGGAAGGATACAATAAGGATGAGGAAGTG
TTGGAAAGCTTGGAACCTCACTCAAATCTGAAAAGCTTAGCGTTTGAGGATTATAAGGGA
GAGTGTTGTCCATCATGGTTGGCAGGGGAGACTGGTGGAGTAAGAAGTGCTTGTTTTCAA
TCCATGAATCTGGTAGAGTTGAAACTATTCCGTTGGGAGAATGTGAAGAATCTTCCACCA
CTTGGGCAATATCCT
>EDWA@DN2324_c0_g1_i4
ATGTTGGTTTTTTCATCCTTTTTTTTGGGTATATTTGGCAGACCACTGCCAGCACAACCA
ACTAATAAGGGTTCTTATTCTCAAGTTGGATTCTCTTATGATGGAAATGGGACAGAAGAA
GCTCATTTTTCTGATGCGGATGAAGAAGATGAGGAGGAAGAAGAAGATGAGGACTTCAAC
AGTGATGATAGTAATGATGAAGGAATGGATATAATAGCAAAAGACTTTGGTGTGAAAAGG
TATGGTTGGCTTGTTTACATGGATAAAAAAGCAAAAGAGGAGGAAAAAAGACAGAAGGAA
GTAATCAAAGGCGATCCTGCAATTAGGAAATTGAGTCGCAAAGAAAGGAGGAAAGCTTCA
CAAATAGAAAGGGAGAGAGAGAGAGAAGCTGCTCGGATAACTGGAGCACGGGTCCTTCAT
AATGATCCCTACCGGGAATCCAGGCGCAGTCCAACCTATGATGCTTATCCACGTTCTAGG
AGGTCAAGATCACGTTCATATTCTCCTTCCTACTCATGGCGCCATACACGTGGTGGTTAT
TCTGATGATTCTCACAGAAGTAAACCAAAGGCTCCAAAAATAGAGTATATTACAGAGTTT
GGAGGCTCTGGAGACAGGGATGAACCAAAGCTTGAAGGATTTTCTCCGCCACCATCTCCT
CCATCTCAGTCTGACAAGTTGAACCGGTCGGAGCACTCGACCTTTAATTCTTGCAAAGAT
AGATTGGACAGTCTTTACTCTGCTGCAGCTAATCCCAATTTTGTTGCCTGA
>EDWA@DN23252_c0_g1_i1
ATTACTTCATCCGTTGTAGTTGCATGTGCTATTCACTCCTTTCTTCCGATTTCAGATATG
GTTTTTCGATTCGTTATTCTGATCAATCCATTTATTTTGTTCTCTCATCATCGTTGCTCT
GTGTATTTTACGAATCTTGATGATTTTGTGAGATCCTTCGATTCTGGTTCTTCAATTTCA
ATTGTTGCTGCTGGTGTTGTTGTCGAAAACACGATGGATTGCACTTCTTTATTCTGGTTA
GATCTGAAATTTTGTTTATGGCGCATTTGTCTGGTGATATATTTCCATTTGAGTGCTCGA
AAAAAAATAACTACTGCAATATATTTTCTCTTTGCTCGACTTATTCATTCCATATTCTGA
>EDWA@DN23253_c1_g1_i1
TCTAAACCACTGCTGTTGATCACCAATGGCGAAGGAATCGACTCACCTGGACTCAGTTTC
CTCGTTCAAGCCCTGCGCTCTGACGGCCGCTTCACTCTCCATGTCTGCGCTCCTCAATCG
GACAAATCGGTTGCCGGTCATTCCGTGACGGCGCGAGAGACGGTTGAAGTATGTTCAGTT
GAAATGAGCGGCGCCACTGCTTTTGAAGTTTCAGGAACTCCTGTGGATTGTGTTTCCTTA
GCTCTATCCGGAGCATTATTTTCATGGTCGAAACCTGTTTTGGTGATTAGTGGAATTAAC
AGAGGATCGAGTTGCGGTCGCAACATGTTTTACTCAGGAGCTGTTGCTGCAGCTAGAGAG
GCACTAATTTGTGGTGTGCCATCACTTTGCCTGTCATACAACTGGAAGACAGATGTTAGA
TGTGAAAGTGATTTGAAGAATGCAGCCAATGTTTGTTTGCCTTTAATCTCTGAATATAGA
AATCCCAGGAGGTTGCTTACTGAATATAGAAATCCCATCTTGTCCCCTAGCAAACAAGGG
ATTCAAATTGACCGGACAGAGTCCATGGAGGTCACCCTTAAGCTGGAGAGCTGTGTCAGC
AAATAG
>EDWA@DN23256_c0_g1_i1
GGAAATGCTGCCATTTGGGCTCTTAAATGGGACACCAAGTTACTTACAGTTGCATACACT
GGCATTGTATGTTCAGGACTTGCTTATTACATTCAAGGCGTGGTAATGAAAGACAGGGGT
CCGGTTTTCCTTACAGCTTTCGGTCCACTATGTCTGGTGATTGTAGCCATAATGTCGTCT
TTCATTCTGTGTGAACAAATGTTTCTGGGAAGGGTGATTGGTGCTATTATCATAATTGTG
GGACTATATTTTGTGCTATGGGGTAAAAGCAATGAATACAAGTCCCAACAGCCATTAGTG
GAGCAGCAAATAGATATTGTTACTAACAGTGAAAATGACAGTTTAGATCACCACACCATA
ATTGATAGAATTGGTAATCAGAAATGA
>EDWA@DN23258_c0_g1_i1
ATGTTCCCACGAGATAAGTACTATAAGGGGGGAAAAGGAGTAACATTAATGTTTTTGAAG
CTACTCTACTATAATCTCAGGGAGAGCCCCACACGCCTTTTGGATCAATCAAATTCTTTT
GACAAAAATGGTGTGGGAGGATGGGGAAGGAGATCAAATGGGAAGTTCAAAACCGAAGTT
CGTCTATTAGCAAGAAATGTCAGGAACAAGGACAATACAAATCTCTACCATGCCATACCG
ACCACACACAAGTCACACAGCACGAGGGTTCCGCATGGAAGCAGACAAAACCCTCAGCCA
GGAATGCTTTCGCAAGATGAACTATGGATAAACATAAACGGGCAGACCTGA
>EDWA@DN2325_c0_g1_i1
ATGGGGAAGAAGAGTTATCTGGCGACGAGAACCGGGCAAGAAGAAGCAACCGATCTGATC
GTTTCCGATCTCAAAGATGTAATGTTTACAGCCAAGAAGCTTGCCAATCATGCCATAAAA
CTGGCTTCCTGGGGATTCGGGACTACACTTCTTCAATGGATTGCTTCCTTTGCTGCCATT
TACCTACTGATTTTGGACCGAACAAACTGGAAAACTAATATTCTTACGGCTCTGTTAATC
CCATACATCTTCTTCAGTCTCCCTTCCTTTCTGTTCAACATCTTGAGTGGAGAAGTTGGG
AAATGGATTGCTTTTGTTGCTGTTGTTTTGCGCCTGTTCTTCCCTAGGCGTTTCCCAGGT
ATGATGTCTGATCCCATAGTTTGA
>EDWA@DN2325_c0_g1_i2
ATGAGTTATTTAGCAACGAGGGCTAAGCAAGAAACTGGTCATCTGATGAGTTCCGATTTC
AAAGAGCTGGTCTTTGCTGCTAAGAAGCTCGCCAATCATGCCGTCGTGTTGGGTTTTTCC
GGATTTGGGGTTTCAGTTTTTGAGTGGATCGCTTCTTTTGCTGCCATATATTTACTGATT
TTGGACCGAACAAACTGGAAAACAAACATTCTTACAACATTACTAATCCCATATATCTTC
TTGAGTCTTCCTTGGGTGCTGTTCAGCGCCTTCAGAGGAGACATCGGGAAATGGATTGCT
TTTGTTGCGGTCATTTTGCGCTTGTTCTTCCCTAGACGTTTCCCAGATTGGCTGGAATTA
CCGGCCGCTTTGATTCTTTTGATAGTGGTGGCTCCGAGCTTGTTCTCGAGCACAATAAGA
AACAACGTGGTTGGTGTGTTAATATGCCTTGCCATTGCTGGTTACCTTCTTCAAGAACAC
ATCAGGGCATCAGGTGGGTTTCGGAATTCGTTCACAAAGGCGCACGGTATATCGAACACA
ATCGGCATTATTCTCCTGTTGGTCTATCCCGCCTGGGTTTTGATCATTGAAATCCTTTAG
>EDWA@DN23261_c0_g1_i1
GAAGAAATAGTTTCCCCTGATGTTTCTAACATGCCAGCCAGTAGGTCAAGTAGAACAACT
TTGTCTGAAGAAGTGCCTCCACTTGATCCACCTCTTGATGTTGTCGATGATACCACTCAA
CCCAATATTCCTCTTGGGGCCTTTCGAAATATTGTTGATGACACCAACAGTATTGATGCA
CACATTGGTCTTCCACCTGGTATTGCATTTGTTCTTCCCATTTCTGTTGTTCCCTATGAG
AAGCATGCTAAAGGTGCTGAGCAGTGGCAGAATACAATTACAGGGGTGGGGCAAAAATTC
AGTAGTGTTCATGAATATCGTGAAACATTGCGT
>EDWA@DN23263_c0_g1_i1
TACCTAAATGGTACCATTCCAAGTGAATGGGCTTCTATGAAGTTGACTTTTATCTCTCTT
CTAGTAAATCGCTTGTCCGGGGAAATTCCGAAGTACCTGGGAAAATTTACCACTCTCACT
TATCTGAGTCTTGAAGCAAACCAATTTTTCGGTCCCATACCACCTGAACTAGGAGATTTA
GTGAACTTGAAAACATTGTTGCTCTCCTCCAATCAGTTAACTGGGAATTTGCCGGGGACG
CTTAGTTTACTAAGAAGTCTAACCGACTTTAGGATAAATGATAACAATTTCAATGGAAGA
ATACCTAGTTTCATACAAAACTGGGGACAACTCCGCAGACTAGAAATGCATGCAAGTGGA
CTCAAGGGACCAATACCTGCAAGCCTATTTCTTTTGAGAAAATTACTTGTACTGAGG
>EDWA@DN23264_c0_g1_i1
ATGCCCGTCATTGAGGAGAAAGTGAATGGGCCTCTGAAAACTGTTTCTTATCAAGAATCA
CCGATCATGTCTACTTATTTAGTGGCTGTTGTCATTGGTTTATTTGATTATGTGGAAGAT
CACACTCCAGATGGAATTAAAGTTCGAGTATACTGTCAAGTTGGGAAGGCAAATCAAGGG
AAATTTGCTCTAGATGTTGCTGTGGGGACGCTCGGGTTGTACAAAGATTATTTTGCTGTG
CCTTATCCTCTTCCAAAATTGGATATGATTGCTATTCCTGATTTTTCTTCTGGGGCAATG
GAGAACTATGGCTTAGTTACATACCGTGAAACATTATTGCTCTATGACGAGCAAAATTCT
GCAGCTGCCAATAAGCAGGGGGTTGCCACTGTGGTGGCCCATGAACTGGCACACCAGTGG
TTTGGTAATCTTGTGACAATGGAATGGTGGACAGATCTTTGGCTGAATGAGGGTTTTGCA
ACATGGGTAAGCTACTTGGCAACTGATAGCTTGTTTCCAGAATGGAAAATATGGACTCAG
TTTCTTGATGAA
>EDWA@DN23265_c0_g1_i1
AAGAAAAACTCGTTGAAGCCATTACATTGGGTCAAAGTCACTCGAGCAATGCAAGGGAGT
TTATGGGCTGATTCTCAAAAACAAGATAATCAATCGAGGGCCCCTGAAATTGATATGTCC
GAACTTGAAAGTCTATTCTCGGCAGCCTCTGCTTCAGATGGGAGTAGTACTAACAAACTT
GGAGGCCGACGTGGTTCTAACATCAACAAACCTGAGAAAGTGCAATTAGTTGACTTGCGC
AGGGCATATAATTGTGAAATAATGCTCACAAAAATAAAAATCCCTCTGCCCGATATGATT
AATGCTATACTAGCGTTGGATTCTTCAGCTCTTGATATTGACCAGGTGGAGAATCTGATT
AAATTTTGTCCCACTAAGGAAGAAATGGACATGCTAAAGAATTATACAGGTGACAAGGCA
ATGCTTGGGAAGTGTGAACAGTTTTTCCTAGAG
>EDWA@DN23266_c0_g1_i2
TTCCCTCCCTTTGGTTACGCTGCTGATTCTTTAGTAGTTGGTTCTTGCAATGGGTTGATT
TGTCTTATTCTTCTCCCCGCTTATGTCTTGAATTTTGTTCTTTGGAACCCTTCAATTCAA
AAGTGCATTTCTCTGCCTCAGCCGAACATTAGTGAAGCTGTGGAATTAAATGTCGGGTTT
GGGTTTGATTCGAGAACCAATGATTACAAGATAGTTATGGTTGGTGTTGAAGAGGATGGT
AGTTGGATTCAGCCTTATTTGTTTTCACTCAATCAAAATTGTTGGAAAAGGGTTATTGCA
ATTCCTCCTAATTATACTTTTCAAGCTGTGACTGGGATATCATTGCCTTTTGTTAATGGA
GCTCTTCATTGGTTAGGGTATCAGACAAGGAACAATGATGAATACATCCATGCGATTTTG
GGGTTTGATTTGAGTTCTGAGGACTTTTTCGAGATAAATTTGCCCGAGAGTTTAATTGGT
TTGTGTCCTATGGATTTGTTAATTATGAACTATGGGGAGTCTTCCATTGCATTCAGCACA
GATCCGGTGCTTGGTGAGCATGAGTTGTGGGTCATGAAGGACTATGGTGTGGTTGAGTCA
TGGACTAAGGTTTTGACATTGACATTAAATATCCAAAGGAAATGGTTTCCGGTGGTATTG
GGATTTAGGAAAAATGGGCAAGTTTTGTTGCAAGTGGATGATGGAGAGATGGCTTCACTT
GATTTGAGCTGTTCGAAAATGGAGCCTCATGGAGTTGAGGTTGGGGCAGGATTAATATCC
GTCTGTGGTTGTTATGTCGAGAGCCTAGTGTTGCTTGACAAAGCGGTCGATGTCCACAAC
GGGAGCCATGTAAGGACCGGACCCTAA
>EDWA@DN23266_c0_g4_i3
GGAAAAGTTTCAGATTACGAAGGGGAGCAAATCCTTCAAATATTATGCTCAATTGTTTCC
CAGCCCTTTCCAAAAGAAAAGATGTCTGATTATCTGCCTGTAGAAGTGATTCTGGAAATC
CTCAATAGACTTCCGGTGAAGTCCGTGGTGAAATGCAGGTCATTGCCTTTTGTTAATGGA
GCTCTTCATTGGTTAGGGTATCAGACAAGGAACAATGATGAATACATCCATGCGATTTTG
GGGTTTGATTTGAGTTCTGAGGACTTTTTCGAGATAAATTTGCCCGAGAGTTTAATTGGT
TTGTGTCCTATGGATTTGTTAATTATGAACTATGGGGAGTCTTCCATTGCTGTCTACACA
CATCCAATGAATGGTGAGTTTTTTGAGTTGTGGGTGATGAAGGAGTATGGTGTGGTTGAG
TCATGGACTAAGGTGTTGACATTACAACCAGTTGGCCACTATCCAAAGTTTCCGAGGGTA
TTGGGGTTTAGGAAGAACGGTGAAGTGTTGTTGCAAGTGGATGATGGAGAAATGGCTTCA
CTTGATTTGAACTCCCAGCAAATGGAGCCCCAAGGAGTTCTGATTGGGGAAGGATTAACG
GCATTCGATTTTAGTTATGTCGAGAGCCTAGTGTTGCACGACAAAGGGGTAAGTGCATAG
>EDWA@DN23267_c0_g1_i1
GAAGAACTCAGGGCTGTAAAGACTGTCAATGAAATGAACCGGGTTCTGGAACAAACACGC
AAAGAGTTGGAACAATTGAAGGCAGACAGGGATGACGAGCGCAGAACAAGATCGAAACTA
AAAAATACTTTGCGGCTGAGGAGGCAGACTCTTCGCACATTGCAGTTCACACTTCGAGCA
GTGCGAATTGAATCAGAAGCTTTTGGAGCATCAGCAGCCAAAGAAATTCAATATATCGAT
CATCTAGAGTCTGATAATTCCCCGGTTGAACTAACTCAGGAGGACTACTATGCCCTAAAG
AGAAGAGCTAAAGAAGAAACATCATTGGCGACTTGGCGGGTTTCTGTAGCTATGGAACAG
AGGGCAACTGCAGAGGCGGCACAAAACTCGGCTTTAAAAAGATTAAAAGAAACACGTCCA
GACAAGAAATCACCGAGTAGAAAGGGAAATGGTAAGATGGTCGAA
>EDWA@DN23267_c0_g2_i1
ATGGAGTCGTTCGACGGTGAAGAAACAGGGAATCACATGGACAAACCAAGAGATTCCGAT
GGAGAAAGCGATAATAACTTGGAGGCCAAGATTACGGAACTGCGGAAAACAAAAGAAGAG
CTGAAGAGAGCTAAGGAGAATGCTACAGATTCATGGTTAGATTCCAAACCCCTCATTGAT
GAGCTCGAAAGACTGAAATCGGAGCTTGCAATTGCTCAGAATCAAAATTCTATTTCGAAT
AATATGATTTCGGAGCTCGAATCACAACTCGAGGCCATTGTCAAGGACATTAGAGCCAAA
AGGGAGGAAGAACTCAGGGCTGTAAAGACAGTCAATGAAACGAACCGGCTTCTGGAACAA
ACACGCGAAGAGTTGGAACAGTTGAAGACAGAAAAGGATGAAGAGCGCAGAAGAAGATCG
AAACTAAAATATACCTTGAGGCTAAGGAGGCAGACTCTTCGCACATTGCAGCTCACACTC
CGAGCTGTGCGAATAGAATCAGAAGCTTTTGGTGCATCAGCTGCCAAAGCAGCTCAATAC
ATCGAACACCCAGAATCAGATAATTCCCCGGTAGAACTAAAGCAGGAAGACTACTATGTC
CTAAAGAGAAGAGCTAAGGAAGAAACATCATTGGCGAATTGGAGGGTTTCTGTAGCTATG
GAACAGAAGGCTACCGCAGAGGTGGCACGGAATTCAGCTTTAAAAAGATTAAAAGAAACA
CGTTCAGACAAGAAATCACGGAGGATAAAGGGAGAAGGGAAGATGGTCGAAAATGAAGAA
ACGAGAGAAGAGGAGGCAGGCGATCTGGACTTGACTCAGCTGGATATAGTTGAAGTCTCA
AACGAA
>EDWA@DN23268_c0_g1_i1
ATGAGGATTTTGAGTAGGAAACTGTTGCGCCAATTATCCTTCAAACAAGCTATCCGTCGT
TGTACATATTCTACTGGGAAAGTTTCAGATTTTGGACAACCAAGTTCTGCATCTCATCCT
CAGTTAATGAAGGAAGGGGAACTTACACCTGGTATAACTACTGAGGAATACATCTCTAGA
CGAAAAAGATTGTTGGAACTTCTCCCTGAAAAGAGCTTGGCCATCATTGCTGCTGCCCCT
GTAAAGATGATGACTGATGTTGTGCCGTATACATTTCGACAAGATGCAGATTACTTGTAT
CTTACCGGTTGCCAACAACCTGGTGGAGTGGCTGTATTAAGTCACGAGTCTGGTTTATGC
ATGTTCATGCCAGAAGCAAAACCTCATGATGTTGTTTGGCAAGGACAAATAGCAGGAGTT
GATGCAGCACTGGAGATGTTTAAAGCTGAAGAAGCATATCCAGTGAGCAAATTAGATAAG
ATACTTCCAAATATGATAAAAGGATCTTCCAAACTGTTCCACAATAAGCTGACTGCCACG
CCAACCTACACAGATATGGAGACCTTTCAAAATGCAGCTCATGTTGGGAAAGTGAGAGAC
CTTTCCGTTTTCACCCATGAGCTACGATGGGCCAAATCTCCTGCTGAACTCAAGTTAATG
AAAGAATCCGCAGCAATTGCTTGTCAGGCTCTTTTGCAGACAATGTTTCATTCCAGAACA
TATCCTCATGAGGGCATGCTATCAGCTAAGGTTGAATACGAATGCAGAATGAGAGGTGCT
CAGAGAATGGCATTTAACCCTGTAGTTGGTGGTGGGCCTAATGCTAGTGTAATACATTAT
TCTCGAAATGATCAGAAAGTTAAAGACGGGGATCTCGTTTTGATGGATGTTGGATGTGAG
CTGCATGGTTATTGCAGTGATCTTACTCGTACTTGGCCACCCTGTGGAAGCTTTTCTTCT
ATACAAGAGGAGATTTATGATCTCATACTACAAACAAACAAGGAATGTATAAGGCTCTGC
AAACCTGGTTCTAGCATCCGTCAAATACACAACTATTCGGTTGAACTGCTATGCAAAGGA
TTGAAGGAAATTGGGATTTTGAAAAGGGATGAATATAGAACGTATCACCAACTCAACCCT
ACTTCTATAGGTCATTATCTAGGAATGGATGTCCATGATAGTTCCATGATCAGCTATGAC
CGTCTTTTGAAGCCAGGAGTAGTTATAACCATTGAGCCAGGAATCTATATCCCGTCTAGT
TTTGATGGTCCAGAGAGGTACCAAGGCACAGGAATAAGGATTGAAGATGAAGTTTTGATT
ACCGAAACGGGTTGTGAGGTTCTTACTGGATCAATGCCGAAAGAGATCAAACACCTTGAA
TCATTGCTAAATAATTACAGTCATACAATGGGAATGGAGGCCATAACAGTATAA
>EDWA@DN2326_c0_g1_i1
ATGCCGTCAACGGGAGACCTAGACCGTCAAATCGAGCAGCTGATGGAGTGCAAGCCGCTT
TCGGAGGCGGAGGTGAAGACCTTATGCGAGCAGGCACGAGAGATACTGGTGGAGGAATGG
AACGTGCAGCCGGTGAAGTGTCCGGTGACGGTATGTGGAGATATTCACGGACAGTTTTAT
GATCTAATAGAGCTGTTCCGGATAGGAGGCAATACGCCTGATACTAATTATCTCTTCATG
GGAGATTATGTAGATCGTGGATACTACTCAGTTGAGACTGTCACACTCTTAGTAGCCTTG
AAAGTCCGTTATAGAGAGAGAATTACAATTCTAAGAGGAAATCACGAGAGCCGGCAGATA
ACACAAGTGTATGGTTTTTATGATGAATGCTTGAGAAAATATGGAAATGCAAATGTGTGG
AAGCATTTTACAGACCTGTTTGATTATTTACCACTCACAGCTCTTATTGAGAGTCAGATC
TTTTGTTTGCATGGAGGACTGTCACCATCTTTGGACACATTAGACAATATTCGAGCATTG
GACCGTATACAGGAGGTTCCCCATGAAGGACCAATGTGTGACCTTTTGTGGTCTGATCCT
GATGACCGATGTGGTTGGGGTATATCTCCACGTGGTGCTGGTTATACATTTGGACAAGAT
ATTGCTACTCAGTTCAACCATACTAATGGTCTCAGTCTGATTTCACGAGCTCATCAGCTT
GTGATGGAAGGATACAGCTGGTGTCAGGACAAGAACGTGGTCACGGTCTTCAGCGCTCCA
AATTATTGTTATCGGTGTGGGAACATGGCTGCAATTTTAGAGGTTGGGGAGAATATGGAC
CAGAGTTTTCTTCAGTTTGATCCAGCACCCCGGCAAACCGAACCCGACGCCACACGCAAG
ACTCCCGATTATTTCTTGTAA
>EDWA@DN2326_c0_g1_i2
ATGCCATCACAGGGAGACCTGGATCGTCAGATCGAGCACCTGATGGAGTGTAAGCCGCTG
TCTGAGGCGGAGGTGAAGGCGTTATGCGAGCAGGCACGGGCGATACTAGTGGAGGAATGG
AACGTGCAGCCGGTGAAGTGTCCGGTGACGGTATGTGGAGATATTCACGGACAGTTTTAC
GATCTAATAGAGCTGTTTCGGATAGGAGGGAATGCGCCTGATACGAATTATCTCTTCATG
GGAGATTATGTAGATCGTGGGTACTACTCAGTGGAGACTGTCACACTTTTGGTTGCACTA
AAAGTCCGTTATAGAGATAGGATCACAATTCTTAGAGGAAACCACGAGAGCCGGCAGATA
ACTCAAGTGTATGGTTTTTATGATGAATGCTTGAGGAAATATGGAAATGCCAATGTATGG
AAGCATTTTACGGACTTGTTTGATTATTTACCCCTCACAGCTCTTATTGAGAGTCAGATC
TTTTGTTTGCATGGAGGACTTTCACCATCTTTGGACACACTAGACAATGTTCGAGCATTG
GATCGTATACAGGAGGTTCCTCACGAAGGACCAATGTGTGATCTCTTGTGGTCTGATCCC
GATGACCGCTGTGGATGGGGCATATCTCCGCGTGGTGCAGGTTATACATTCGGACAAGAT
ATTGCAGCGCAGTTCAACCATACCAATGGTCTGAGTCTGATTTCAAGAGCCCATCAGCTC
GTGATGGAAGGATACAATTGGTGCCAGGAGAAAAACGTGGTAACCGTCTTCAGCGCTCCA
AACTACTGTTATCGATGCGGGAACATGGCTGCAATTCTAGAGATCGGGGAGAATATGGAC
CAAAATTTCCTTCAGTTTGATCCTGCACCCCGGCAAGTTGAGCCGGACACCACACGCAAG
ACTCCGGATTATTTTTTGTAA
>EDWA@DN2326_c0_g1_i4
ATGCCGTCAACGGGAGACCTAGACCGTCAAATCGAGCAGCTGATGGAGTGCAAGCCGCTT
TCGGAGGCGGAGGTGAAGACCTTATGCGAGCAGGCACGAGAGATACTGGTGGAGGAATGG
AACGTGCAGCCGGTGAAGTGTCCGGTGACGGTATGTGGAGATATTCACGGACAGTTTTAT
GATCTAATAGAGCTGTTCCGGATAGGAGGCAATACGCCTGATACTAATTATCTCTTCATG
GGAGATTATGTAGATCGTGGATACTACTCAGTTGAGACTGTCACACTCTTAGTAGCCTTG
AAAGTCCGTTATAGAGAGAGAATTACAATTCTAAGAGGAAATCACGAGAGCCGGCAGATA
ACACAAGTGTATGGTTTTTATGATGAATGCTTGAGAAAATATGGAAATGCAAATGTGTGG
AAGCATTTTACAGACCTGTTTGATTATTTACCGGTCACAGCTCTTATCGAGAGTCAGATC
TTTTGTTTGCATGGAGGACTGTCACCATCTTTGGACACATTAGACAATATTCGAGCATTG
GACCGTATACAGGAGGTTCCCCATGAAGGACCAATGTGTGACCTTTTGTGGTCTGATCCT
GATGACCGATGCGGTTGGGGTATATCTCCGCGTGGTGCCGGTTATACATTTGGACAAGAT
ATCGCTGCTCAGTTCAACCATACCAATGGTCTCAGTCTGATCTCACGAGCCCATCAGCTT
GTCATGGAAGGATACAACTGGTGTCAGGAGAAGAACGTTGTCACCGTCTTCAGCGCTCCG
AATTATTGTTATCGATGTGGGAACTTGGCTGCAATTTTAGAGGTTGGGGAGAATATGGAC
CAGAACTTTCTTCAATTCGATCCAGCACCCCGGCAAATCGAGCCCGACGCCACACGCAAG
ACTCCCGATTATTTCTTGTAA
>EDWA@DN23272_c0_g1_i2
ATGGCAGCAGCAGCAGAAGAGCCAAGTTCTTTGCAGTATACCCCGACCTGGATAGTTGCT
GTTGTCTGTTTTCTCATTGTTCTCATATCTCTTATTGCCGAACGAGGTCTTCATCGTCTC
GGGAAGTTCTTGAAGCATAACAAGCAAGATGCATTGAATGAAGCATTGCAGAAACTGAAA
GAAGAACTGATGTTATTAGGGTTCATTTCCCTTCTATTAACTGTGTTTCAAGGTCTTGTA
AGTAAAATGTGCATCCCTTCTTATTATGTATCCACCGTTCTTCTTCCATGCAAGAGGCCT
AGTGAAGGCAAAACCCATCACAAATATTCTCTTCATGCGATAAACAACAGGCGCCGCCTG
TTATCGACCGAGACTACCCTGGACCATTGCTCTAAGGAGGGGAAGGTCCCCTTGTTGTCA
TTGGAAGCATTGCATCAGCTGCACATCTTCATCTTTGTACTGGCGGTTGTTCACGTAATA
TACTGCGTCATTACGATGGTTCTTGGAGGAGCAAGGATACGACAATGGAAGCATTGGGAA
GACTGGATTCATAGAAATAGAAGTGAGGATACGCTTCATCGGCAAACGTTTATGGCCCAA
CATGCAAAAGGAGGTTGGAAAAAGACACCAATCTGGACCTGGATTAGGTCATTTTTCAAG
CAGTTCTATAACTCAGTTACCAAGTCAGAGTACATAGCACTTAGAGAAGGGTTTATCATG
GCTCATGTCCCTCGCCACCCTGAATTCGATTTCCACAATTATATGATGCGAACCCTCGAG
GTGGACTTCAAGAAAGTTGTTGGCATAAGCTGGTACCTGTGGCTATTTGTGGTGATGTTT
TTGTTGTTTAATGTGAAAGGATGGCATACATACTTTTGGCTATCATTTATCCCTGTTGTT
CTTCTACTTGTCGTGGGCGCCAAGTTAGAGAACATAATCATTCGGTTAGCTCAGGATGTG
GGTGAAATAAAGGAACAAGGCGAAGCAGCACGAGTTAAACCTTCGGATGAACACTTTTGG
TTTAAGAGGCCTGCTATCATTCTTCACTTGATTCACTTCATCTTGTTTCAAAATGCATTC
GAACTCGCTTTCTTCTTCTGGATCTTGTGCACATATGGGTTCCAGTCATGCATCATGGAA
AAAATCGGGTTTATCGTCCCGAGACTTATAATGGGCGTGATCGTTCAAGTTCTGTGTAGC
TACATCACCTTGCCTTTGTATGTTCTGGTTACACAGGTACAGCACTCTCTTTTGGTTCGA
GTAAAACTGGTGTTTGTTGTTATGATGTTTGTTTGA
>EDWA@DN23273_c0_g1_i1
TTAAACTCCCTCTCCGATCAGCAGAAAGTGGAGTTGGTTCAGTTTCATATCATCCCAACC
TACCTATCCTCCTCCCAGTTTCAGACCATTAGTAACCCTCTGAGAACGCAAGCCGGGGAC
AGCGGCGACGGCAAGTTCCCCCTCAACGTCACCACCGCCGGAAACACCGTCAACATAACC
TCAGGGCTGACCAACACCAGTGTTTCCGGGACCGTCTTCACCGACGGTCAGCTTGCCGTT
TATCAAATCGATAAGGTTCTTCAGCCTCTGCAGATATTCGATCCAAGGCCTCCGGCGCCT
GCGCCGGCGCCAGCCCCGGCCAAGCCGAAGAAGAAGAGTGAAGAAGATAGCCCCGATGAT
GATTCCACAGCTGATAAATCCGAAGCCTTAAGCTTGACCGTGGAAAAGAATGTTGGGATC
ACTGTCATAGTTATTGCACTAATTACTTTGTTATCATAG
>EDWA@DN2327_c0_g1_i1
ATGCCAGAGACCGAACATGTCCCAAAGAATGCCCTCTTCGGCAAATACGAGATAGGCAGG
CTCCTGGGTTGCGGCGCCTTCGCCAAGGTTTACCATGCCAGGAACGTCCGCACCGGGGTC
AGCGTGGCCGTTAAGGTCATCAACAAGAAAAGGCTGCCCAGCCCCAACATGGCGTCCAAC
GTCAAACGCGAGATCTCCATCATGAGTCGCTTGAACCACCCTTACATCGTCAAGCTTCAC
GAGGTCTTGGCCACCAAAACCAAGATCTACGTCGTGATGGAGTTCGTCAAAGGTGGGGAA
TTGTTCGCCAAGGTTGCTAAAGGGAGGTTCAGCGAGGATCTCAGCCGCAAGTATTTCCAA
CAGCTCATCTCCGCCGTCGGATACTGTCACGCTCGGGGGATATTCCACCGTGATCTAAAA
CCGGAGAACCTCCTCCTCGACGAAAACGGGAACCTGAAGGTCTCGGATTTCGGTCTCAGC
GCCGTTACCGATCAGATCCGAGCCGACGGTATGCTGCACACCTTGTGTGGAACCCCTGCT
TACGTGGCGCCGGAGATCTTGTCAAAGAAAGGGTACGATGGGGCTAAGGTGGACGTCTGG
TCATGCGGCGTCATCCTCTTCGTGCTGCACGCCGGGTACTTGCCTTTCAACGATCCCAAT
CTCATGGTTATGTACAAGAAGATCTACAAAGGCGAGTTCAAGTGCCCAAAATGGATGTCC
GGCGATACAAAACGGTTCCTGTCTCGGCTTCTGGATACGAACCCCGACACCAGGATCACA
ATTGACGAGATCCTTATGGATCCATGGTTCAGTAAGGGCTACAATGAACCCAAATTCCAC
GAGGAGCAAGTCAAAGATGAAGCTCAGGTCAAAAGCTTGGAATTGAACGCATTCGATTTG
ATATCCTTCTCGTCGGGATTGGACCTATCGGCGCTGTTAGACGAATCACATGATTGCGGT
GAACGTTTCGTGTTACGAGAGGCACCAGAGAAATTGGTGGAGAAAGTGAAAGAAGTAGGC
AAGGGAGAGAGGTTGAGGGTGAAGAAGGGGAAAGAATGGGGTCTTGAATTGGAGGGAAAA
GAGGGGAATTTCGGCGTAGCCGTCGAAGTCTACCGGTTAACGGAAGAGCTGGTGGTGGTG
GAAGCGAAGAGAACGGGCAGTGATAAGAAATGGTACAAGGAATTCTGGAACAACAAGATG
AGGCCTGCCCTGGTGGAAACATAG
>EDWA@DN2327_c0_g1_i2
ATGCCAGAGATCGAACATGTACCAAAAAATGCCCTCTTCGGCAAATACGAGATAGGCAGG
CTCCTGGGTTGCGGCGCCTTCGCCAAGGTTTATCATGCCAGAAACGTCCGCATCGGCCTC
AGCGTGGCCATTAAGGTCATCAACAAGAAAAGGCTATCCAACCCCAACTTGGTTTCCAAC
GTGAAACGCGAGATCTCCATCATGACTCGGTTGGACCACCCTTATATCGTCAAGCTCTAC
GAGGTCTTGGCCACCAAGACGAAGATCTATGTCGTCATGGAGTTCGTCAAAGGTGGAGAA
TTGTTCGCCAAGGTCGCTAAAGGGAGGTTCACCGAGGATCTCAGCCGTAAGTATTTCCAG
CAGCTCATCTCCGCCGTCGGGTACTGCCACTCCCGCGGGATATTCCACCGCGATTTGAAA
CCCGAGAACCTCCTCCTCGACGACAACGGGAACTTGAAGGTTTCGGATTTCGGTCTCAGC
GCCGTAACCGATCAGATCCGAGCCGACGGCATGCTGCACACCTTGTGTGGGACCCCTGCT
TACGTGGCGCCGGAGATCTTGACAAAGAAGGGGTACGACGGAGCTAAGGTGGACGTCTGG
GCATGTGGCATCATCCTCTTCGTGCTGCACGCCGGGTACTTGCCTTTCAACGATCCCAAT
CTCATGGTTATGTACAAGAAGATCTACAAAGGTGAGTTTAAGTGTCCGAAATGGATGTCC
AACGATACGAAACGGTTCCTTTCTCGGCTTCTGGATACGAATCCCGAGACGAGGATCACG
ATTGATGAGATCCTTAAGAATCCATGGTTCAGGAAGGGCTACAATGAACCCAAGTTCCAT
GAGGAGCCATTCAAGGATGAAGCTCAGGTCAAAAGCTTGGAGTTGAATGCTTTCGATTTG
ATATCCTTCTCATCGGGTCTGGACCTATCGGGTTTGCTGGAGTCGTCGCATGATTACGGC
GAACGGTTCGTGTTAAAAGAGACACCAGAGAAATTGGTGGAGAAAGTGAAGGAAATAGGG
AAGGGAGAGAGATTGAGGGTGAAGAGGGGGAAGGAATGGGGCGTTGAATTGGAGGGAAAA
GACGGGAATTTCGGGGTTGCCGTCGAAGTGTACCGGTTAACCGAAGAGCTGGTTGTGGTG
GAAGCCAAGAGAACCGGCAGTGATTCCCAAAGGTACAATGAATTCTGGAGCACCAAGATG
AGGCCTGCCCTGGTGGAAACATAG
>EDWA@DN23280_c0_g1_i1
AAGAAATGGAGATGCTCAAAAGAGGCCTACCCGGATTCCAAGTACTGTGAAAGACACATG
CATAGAGGCAAAAACCGTTCAAGAAAGCCTGTGGAAGTTTCTACTGCAACATCATCAAAA
ACAAGGGCTGCTGATCCTTGTCTTTCTTTCATGGATTACAGGAGGAATAGTAATGTTTAT
GGGGTGAAAGAAGAGGTTGATGAGCAAATGAGGAGCTTCTCAGGTCCATCCATGGCCAAT
TCATGGCAACTTACACCATTAACAATGAGCTCATCTTCTTCAAAACAGAGTGAATACTCT
TACCTGCAGCTTCAAACCAAGAATGGAGAACCTCAAAGGACAGTTCATCGTTTCTTTGAT
GAATGGCCACCGAAACATAGAGGTTCATGGCTTGATTTGGGTGATGATAAATCATCCAAC
GGCTCGTCGGTTTCGACAACTAGGCTCTCGATATCCATCCCTTCCACTTCAAATGACTTC
CCCATTTTCAATTCAAGAGCTCACAATGATGTTTAG
>EDWA@DN23281_c0_g1_i1
TCTTCCTTTTCATTTGCCCAGCCAAAAAAACAAAGGCAAAAAAAATTCAGAAATAAAATG
CAAGCTCTACTCTCGCCGGAATCTTCCGGTTTTTTCTCTTCAATCAACGCTAACTCTCGA
AATTCAAGTCCATGCAGATCTCTAACCTCGCTTCGTTTCTCGAAGATAAACGGCGGTTGC
CGTTTGATCCGCCGGAAACCGCGTTTGACTGCCGCAAGGGCGATGCTTGATGCGGCAACT
ATAGAGGAACTAGGTCTTAAAGAATCCGATATTAGAAACCCTGCGATATCTTCAACGTAT
CGAAGCTCTAAGTTGCCGAAGCCGAATCAGACGGTGCTGGAAGCTCAAACGAGGATTTGC
ACTGGACCTACGCAGACTAGGCCGCTTTCTGAGGAACAGGCGTTTAAGGTTTTGGATACG
ATTTTAAGATCAGTTAGGGGGGAATTAAAAGATGAAGATCAAGTCTCAAAA
>EDWA@DN23283_c0_g2_i1
CTAAGTCTTGCTGTTAACCATGACTGGAAACTACATCAACTTGATGTCAAAAATGCCTTT
CTCAATGGCAAACTCGAGGAGGAGGTCTATATGAAGGTACCACCTGGTTTGGAGTCTATT
GAAGGAAATCAGAAAGTGTGCAAGCTTAATAGGTCACTATATGGGCTAAAACAGTCCCCT
AGGGCCTGGTTTGAAAGGTTTACCAAAGTGATCCTAAGAAATGGCTACAGGCAGTCCCTT
GCCGATCATACACTCTTCATCAAGAAAAATTCCAGAAACAAAAGAGCTATCCTAATTGTG
TATGTGAATGACATAATCCTAACTGGAGACGATGATGAGGAAATTAGCAGTTTAAAAACA
ATCCTAAACAGGGAATTTGAAACTAAGGACTTAGGAAAGTTAAGATACTTCCTA
>EDWA@DN23284_c0_g1_i1
GAAACCGTGAGGGATATGAAAGAGAAGCTGGCATATGTTGCACTTGATTACGAGCAAGAG
CTGGAAACTGCAAAAACTAGTTCTTCCATCGAGAAGAGCTATGAGTTGCCTGATGGCAAG
GAGATCACAATCGGGGCCGAGCGTTTCCGTTGCCCCGAAGCCCTTTTCAAGCCTTCCATG
ATAGGGATGGAGGCTGCTGGCATTCACAAAACGACATACAATTCTATCATGAAGCTTGAT
GTGGATATCAGGAAGGATTTGTATGGGAACATTGTTCTCAGTGGTGGAACGACCATGTTG
CCTGGAATTGCTGACAGAATGACCAAGGAAATCACTGCCTTGGCCCCAAGCAACATGAAG
ATTAAGGTGGTAGCTCCACCTAAAAGGAAACACAGTGTCTGA
>EDWA@DN23284_c0_g2_i1
CTCACCGAGGCACCTCTTAACCCCAAAGCCAATCGTGAGAAAATGACCCAGATCATGTTT
GAGACTTTCAATGCTCCCGCCATGTATGTTGCTATCCAGGCTGTTCTCTCCCTTTATGCC
AGTGGTCGTACGACTGGTATTGTTTTGGACTCTGGAGATGGTGTGAGCCATACTGTCCCC
ATTTACGAAGGATATGCCCTCCCTCATGCCATCCTCCGTCTCGACTTAGCAGGTCGTGAC
CTCACTGATGCCCTTATGAAGATCCTCACCGAGCGTGGTTATTCATTTACCACTACAGCA
GAGCGTGAAATCGTGAGGGACGTGAAAGAGAAGCTTGCATATATCGCACTTGACTACGAG
CAAGAGCTCGAAACTTCCAAAACCAGTTCTTCCATCGAGAAGAGCTATGAGTTGCCCGAT
GGCCAAGTGATCACCATCGGGGCCGAGCGTTTCCGGTGCCCGGAAGTCCTTTTCCAGCCT
TCCATGATAGGAATGGAAGCTGCCGGAATTCATGAAACCACGTACAAC
>EDWA@DN23284_c0_g3_i1
ACAGTCCCTATTTATGAAGGATATGCCCTCCCACATGCCATCCTTCGTATAGACCTAGCA
GGTCGTGACCTTACTGATGCCCTGATGAAAATCTTGACTGAGCGTGGTTATTCATTCACA
ACTACAGCTGAGCGTGAAATTGTGAGGGACATAAAAGAGAAGCTGGCTTATATTGCACTT
GACTTTGAGCAAGAGCTCGAAACTTCCAAAACTAGTTCTAGCATCGAGAAGAACTACGAG
TTGCCTGATGGGCAGGTGATCACCATTGGCGCTGAGCGTTTCCGATGCCCAGAAGTCCTT
TTCCAGCCTTCCATGATAGGGATGGAAGCTGCTGGCATTCATGAAACCACATACAATTCT
ATCATGAAGTGCGACGTAGATATCAGGAAGGATTTGTATGGAAACATCGTTCTCAGCGGC
GGAACGACCATGTTCCCGGGAATTGCCGACAGAATGAGCAAGGAAATCACTGCATTGGCC
CCGAGCAGCATGAAAATTAAGGTGGTTGCTCCACCTGAAAGGAAATACAGTGTCTGGATT
GGAGAGATC
>EDWA@DN23286_c0_g1_i1
ATGTTCTCCTTTCCCCAACAAAACGAAGACGAGACAGCATTTGCGATGTCGCAGGGGAGC
GGTGGCGGAGGAGGAGCCATGGATTTCAATCTTGCGGAAGAGGTTCTCGCAGTTATACCA
ACGGATCCTTACGAGCAGTTGGATCTGGCGCGCAAAATAACTTCCATGGCTATTGCATCC
AGAGTGTCCAAGATGGAAGGGGAAATCGGGAGGATGAAGGCCACATTGTTCGAAAAGGAT
CGTATCATTTACGAATTGCAAGATAATCTATTACGATTGCACCAAGAGAATCAAGATGCC
GAGTCTAGATTAAAGATCGCCCTTGACGAAAATATTAATCTTTCAAATGAGCGTGATTCA
TTGGCGATGACTGCAAAGAAACTCAGTCGTGATTTATCTAAGTTGGAGGCTTTTAAGCGA
CAATTGATGCAATCTCTAACCGACGACAATGCATCCGCAGCTGAAACAGTTGATATTGGG
ACCTGTGACCAGTCCGTCCCTAAAGCCTATCCTGATCAGGATGATGGGATGAATGACTAC
ATATCACTTCGTTCTTCTAATGGTTCAATGGACATGGGAAGCGCAATCGATGAAGCCACA
GGACATGGTGGACAAAGATATGCTATAACTCCATATATCTCGCCGCAGCTAACTCCTTCT
GAAACTCCAAAAATTATATCCATAAGCGGTTCTCCTATGGGTTATTCTGGTGCTGAGTCT
CCCCAGATAACTTCTGGTGCAAATTCTCAAACAAAGCCTCAGTACGATGGGACTTCGCCC
TCATGGTACTCATCAAGCCAGCAGTCATCTGCAGCTAGCTCTCCCTCTCATAGGCCTTCG
CTGCCAGCACGGACTTCTCGAATTGACGGAAAGGAATTCTTTCGTCAAGCCAGGAGTCAG
CTTTCGTATGAACAGTTCAGTGCATTTCTGGCCAACATCAAGGAGCTGAATGCTCAAAAG
CAAACTCGAGAGGAAACTTTGAGGAAGGCT
>EDWA@DN23289_c0_g1_i1
ATGGCGTCGGCAGCTATTTTCTCTTCTCTGAGGAGGAGGAGGTCGCCGTCTCTAGAGGCC
TTTTTGGCTCCCGTTGACTTAACCGAAGTCGGCCTTGTTCGAACGGTGGCGACGCTCTCG
TCCGAGCTTGTTTCTTGCTATTCCGACCATGTTTTCTTCTTTCAACGAAGAATTTTTCGA
TTTTTGATTCGAAAGATTGAGGTTTTCATTCTTGTTTTGGAGTTTTTGAGGGATTCGGGT
TTAGGGTCCATGTCGAACCTGCCTTCAACAGCCGTGTTGTGCTTCAAGGAGCTTTATTGT
TGCTTTATAGGTCCAAGATCTGCTTGA
>EDWA@DN23289_c0_g2_i1
ATGGCCTCAGCTGCTATATTCTCTTCTCTAAGGAGGAGAAGATCGCCGTCTCTCGAGGCT
TTCTTGGCGCCGGTTGACTTAACCGAAGTGGCTCTTGTTCAAACCCTAGCAGCCGTCTCA
TCTGAGCTTATCTCTTGCTTTGCCAACAAAGTCTTCTTCTTTCAGCGAAAGAATTCTCGA
TCTTTGATTCGAAAGATGGAAGTTTTCCTTGTTATGTTGGAGTACCTGAGGGATTCAGGG
TCAGGGTCCATACCAAGCTTGCCTTCAACAGCCATATTGTGCTTAAAGGAGCTCTATTTG
TTGCTCTATAGGTCAAAGATACTGCTTGATTATTGTGCTCAATCCAGTAAGTTGTGGCTT
TTGCTTCAAAACCATTCGATTTCAGGCCATTTCCATGATTTGAATCAAGAAATTTCTACC
CTTTTGGATGTTTTTCCAATA
>EDWA@DN23294_c0_g1_i1
ATGTCGTCCGGGATATGTTCACAGGGCTTGGTCTTGGCTACCGCCATGGTCGTTTCCAGC
ACTGTTATTTTCCTTACCTTTTCAAGGCCAAAACCCCCGTCTTCTTCTTCTTCCTCTAAA
CAAACCCTTCGTTCTTGCTTGTCTTCAGGTGGAAAGAAAAGAGATGAGAAGAAGAAGAAG
AAGAAGGTGAAGTTTGCTGAGAATGTGAAGGAACCGAGTGGGAAAGGAGAAGAGTACAGG
AAAGAGCAGCACAAGAAGATGATGGCGGGAAGATCAGAAGGTGATGGGATTTGCAGAAAC
CAAATGCCGGCAAATAGGGTTGCTCTGTACAACGGAATTCTCAGGGACCGTGTTCATGTT
CATCGAATGGAGTGCTCCTATTGA
>EDWA@DN2329_c0_g1_i1
TTAGTAGGTGCTGATGATCATGTTTATCCTAATTTTTTGGATGTAATGCAATGGTTAGCT
GATGTCAATTTGCTGGAAATGATCGTGGATAAATTGAATCCATTGTGTCCAGCCGAGGTT
CATGGTAATGCAGCAGAAACATTATGTGCAATAACACGGAATGCCCCATCACCTTTAGCC
AATAAGCTCTCTAGTCCAAGTTTTGTTGCAAGGATATTTGGTCATGCATTGGAAGATTCA
CATTCAAAATCTGGCCTTGTACACTCACTCTCAGTTTGTATCTCATTGTTAGATCCCAAA
AGATCAGCAATTGTTTCTCCCTTGATGCATTCTTTCCGACATCAACATATGTATGAGCCT
CCAATCCCTGTGAATTCGGAGACTATCAACGCAATGTTGCCTAAGCTTGGTGACTTACTC
ATGCTTTTGAATGTTTCCTCTGATGAAAAAATTTTGCCTACCACATATGGAGAATTGAGG
CCGCCTCTTGGGAAGCATCGCCTAAAGATTGTGGAGTTCATTGCTGTCCTGTTGAGAACA
GGAAATGAAGCCGCAGAGAAGGAATTGGTCAACTCAGGAACCATTCAACGAGTTCTTGAT
CTTTTCTTTGAGTATTCATACAACAATGCATTACATCATCACGTGGAGAGTATAATATTA
TCTTGTCTGGAAAGCAAGAATGATGCTATAGTTGATCATCTTCTTCAAAAATGTGATTTG
ATTGGGAATTTTCTCCAAACTGACAAACATCCAATTCTTTCTGGTGATGGTAATCAGCCC
ACTTTACTTGCTGCTGGAAAACGTGCACCACGAGTTGGAAACATTGGACACATTACGCGC
ATTTCAAATAAACTTGTACAGTTGGGAAGCAGCAATAGTCACATTCAAGCATGTCTACAG
GAAAATAGTGAATGGAATGAATGGCAAGCTAATGTTCTCCAAGAGCGTAATGCAGTTGAA
AATGTTTATCGATGGGCTTGTGGTCGCCCAACATCATTGCAAGACAGAACAAGGGACAGT
GACGAGGATGATATTCATGATAAAGATTATGATGTTGCAGCTTTAGCAAATAACCTAAGC
CAAGCT
>EDWA@DN2329_c0_g1_i2
ATGTTCTGGCAGCTCACGCCTCTAGCCTCTTCTCCTGTGGACGCAATATTAGACAAGGAA
AACTTTACTTTGGAAGAGCTTCTTGATGAGGAAGAAATAATCCAAGAGTGCAAAGCCTTG
AATAGTCGACTCATCAATTTTTTACGAGATAGATCCCAAGTTGAGCAGTTGTTGCGATAT
ACTGTCGAAGAACCTCCAGAGGATGCTGACAGCACACGGGTCTTCAAGTTTCCATTCGTT
GCCTGTGAGATATTTACATGTGAGATTGATGTCGTTTTGAGGACTTTAGTTGAGGATGAA
GAGTTGATGAACTTACTTTTCTCCTTCTTGGAACCGAACCGTCCTCACAGTGCCTTGCTA
GCTGGTTGTTTCAGTAAGGTTGTTGTATGCCTTATGCTACGGAAAACTGTTCCACTTATG
AACTACGTTCAAGTACATCAAGATGTGTTCCACAAACTGGTTGATTTGATAGGAATCACA
TCCATCATGGAGGTTTTGGTTCGGTTAGTAGGCGGTGATGATAATGTATATCTCAATTTT
TTGGATGTAATGCAATGGTTAGCTCATAGCAATTTGCTGGAAATGATTGTGGATAAATTG
AGTCCATCATGTCCTCCTGAAGTTCATGCTAATGCAGCAGAAACATTATGTGCAATAACA
CGGAATGCCCCATCAGCTTTGGCCACTAAACTCTCTAGTCCAAGCTTTGTTGCAAGGATA
TTTGGTCATGCATTGGAAGATTCACATTCAAAATCTGGCCTTGTACACTCACTCTCAGTT
TGTATCTCATTGTTAGATCCCAAAAGATCAGCAATTGTTTCTCCCTTGATGCATTCTTTC
CGACATCAACATATGTATGAGCCTCCAATCCCTGTGAATTCGGAGACTATCAACGCAATG
TTGCCTAAGCTTGGTGACTTACTCATGCTTTTGAATGTTTCCTCTGATGAAAAAATTTTG
CCTACCACATATGGAGAATTGAGGCCGCCTCTCGGGAAGCATCGTCTAAAGATTGTCGAG
TTCATTGCTGTGCTGTTGAGAAATGGAAATGAAGATGCAGAGAAGGAATTGGTCAGCTCA
GGAACCATTCAACGAGTTCTTGATCTTTTCTTCGAGTACCCATACAACAATGCGTTACAT
CATCATGTGGAGAGTATAATATTATCTTGCCTTGAAAGCAAGAATGATTGCATAGTTGGT
CATCTTCTTCAAGAATGTGATTTGATTGGTAGATTTCTTCAAAGTGACAAAAATCCAATT
CTTTCTGGTGATGGTAATCAGCCAACTTTACCTGCTGCTGGAAAATGTGCATCTCGGGTA
GGAAACATTGGACATATTACACGCATTTCAAATAAAATTCTACAGTTGGGAAGCAGCAAC
AGCCACATTAAGGAATGTCTACAGGAAAATAGCGATTGGAATGAGTGGCAAGCTAATGTT
TTGCAAGAACGTAATGCGGTTGAAAATGTTCATCGATGGGCTTGTGGCCGCCCAACAGCA
TTCCAAGACAGAGCAAGGGATAGCGACGATGATGATCTTCATGGCAGAGATTACGATGTT
GCAGCTTTAGCGAATAACCTAAGCCAGGCTATCAGTTACAAAATATACGGGAATGGTGAT
AATGAAGAAGACAATGGTGCCTCCGATCGAGATGATGAGGATGTGTACTTTGATGATGAA
TCTGCTGAGGTGGTCATATCATCCTTGAGGCTTGGTGATGATCAGGGGAGCAGTCTTTTT
ACAAATTCCAACTGGTTTGCCTTCCAA
>EDWA@DN2329_c0_g1_i4
ACTTTACCTGCTGCTGGAAAATGTGCACCACGGGCAGGAAACATCGGACACATTACACGT
ATTTCAAACAAACTTGTACAGTTGGGAAGAAGTAACAGCAGTATTCAGACATATCTACAG
GAAAATAGCGAATGGAATGAGTGGCAAGCCAATGTGCTGCAAGAACGCAACATAGTAGAA
AATGTTTATCGATGGGCTTGTGGTCGCCCAACATCATTGCAAGACAGAACAAGGGACAGT
GACGAGGATGATATTCATGATAAAGATTATGATGTTGCAGCTTTAGCAAATAACCTAAGC
CAAGCTTTCAAATATAAAATCTATGGAAATGATGATGACGAAGACCATGGTGCTCTTGAT
CGAGATGATGATGATGTATACTTTGATGATGAATCTGCTGAGGTGGTCATATCATCCTTG
AGGCTTGGTGATGATCAGGGGAGCAGTCTTTTTACAAATTCCAACTGGTTTGCCTTCCAA
>EDWA@DN2329_c0_g1_i5
ATGTTTTGGAAGCTCACATCTCTTTCTGCCTCTTCCCCGGTGGAGTCAATATTAGACAAG
GAAAACTTTACTTTGGAAGAGCTTCTTGATGAGGAAGAAATAATCCAAGAGTGCAAAGCT
TTAAATAGTCGACTCATCAATTTTCTGCGAGATAGAGCCCAAGTTGAGCAGTTATTGCGG
TATATTATTGAAGAACCTTCAGAAGATGCTGACGGCAAACGGATTTTCAAGTTTCCATTC
ATTGCCTGCGAGATCTTTACATGTGAGATTGATGTTATTCTGAAGACTTTAATCGAGGAT
GAAGAGTTGGTGAACTTGCTTTTCTCCTTCTTGGAACCTAACCGTCCTCATAGTGCTTTG
CTAGCTGGTTATTTCAGTAAGGTTGTTATATGCCTTATGCTACGGAAGACTATTCCACTT
ATGAACTACGTCCAAACACATCAAGATGTGTTGTGCCAACTGGTTGATTTGATAGGAATC
ACATCCATCATGGAGGTTTTGGTTCGGTTAGTAGGCGGTGATGATAATGTATATCTCAAT
TTTTTGGATGTAATGCAATGGTTAGCTCATAGCAATTTGCTGGAAATGATTGTGGATAAA
TTGAATCCATCGTGTCCACCCGAGGTTCATGGTAATGCAGCAGAAACATTATGTGCAATA
ACACGGAATGCCCCATCACCTTTAGCCAATAAGCTCTCTAGTCCAAGTTTTGTTGCAAGG
ATATTTGGTCATGCATTGGAAGATTCACATTCAAAATCTGGCCTTGTACACTCACTCTCA
GTTTGTATCTCATTGTTAGATCCCAAAAGATCAGCAATTGTTTCTCCCTTGATGCATTCT
TTCCGACATCAACATATGTATGAGCCTCCAATCCCTGTGAATTCGGAGACTATCAACGCA
ATGTTGCCTAAGCTTGGTGACTTACTCATGCTTTTGAATGTTTCCTCTGATGAAAAAATT
TTGCCTACCACATATGGAGAATTGAGGCCGCCTCTTGGGAAGCATCGCCTAAAGATTGTG
GAGTTCATTGCTGTCCTGTTGAGAACAGGAAATGAAGCCGCAGAGAAGGAATTGGTCAAC
TCAGGAACCATTCAACGAGTTCTTGATCTTTTCTTTGAGTATTCATACAACAATGCATTA
CATCATCATGTTGAGAATATAATATTATCATGTCTGGAGAGCAAGAATGATGCGATACTT
GATCATCTACTCCATAAGTGTGATTTAATTGGGAGATTTCTTCAAACTGAAAAACAGCCA
ATTCTTTCTGGTGACAATAATCTGCCAACTTTACCTGCTGCTGGAAAATGTGCACCACGG
GCAGGAAACATCGGACACATTACACGTATTTCAAACAAACTTGTACAGTTGGGAAGCAGC
AACAGCAGTATTCAGGCATATCTACAGGAAAATAGCGAATGGAATGAGTGGCAAGCCAGT
GTTCTTCAAGAGCGCAATGCCATTGAAAATGTTTATCGATGGGCTTGTGGTCGCCCAACA
TCATTGCAAGACAGAACAAGGGACAGTGACGAGGATGATATTCATGATAAAGATTATGAT
GTTGCAGCTTTAGCAAATAACCTAAGCCAAGCTTTGAAATATAAAATCTATGGCAATGAT
GATAACGAAGACCATGTTGCTCTTGATCGAGATGATGAGGATGTATACTTTGATGATGAA
TCTGCTGAGGTGGTCATATCATCCTTGAGGCTTGGTGATGATCAGGGGAGCAGTCTTTTT
ACAAATTCCAACTGGTTTGCCTTCCAA
>EDWA@DN2329_c0_g1_i8
ATGTTTTGGAAGCTCACATCTCTTTCTGCCTCTTCCCCGGTGGAGTCAATATTAGACAAG
GAAAACTTTACTTTGGAAGAGCTTCTCGATGAGGAAGAAATAATTCAAGAATGCAAAGCA
TTAAACAGTCGGCTCATCAACTTTCTGCGAGATAGAGCTCAAGTTGAGCAATTATTGCGA
TATGTTGTTGAAGAGCCTCCAGAGGATGCTGACAGCAAACGGGTCTTCAAGTTCCCATTC
ATAGCCTGTGAGATATTTACATGTGAGATTGATGTTATCCTAAAGACTATAGTGGAGGAG
GAAGAGTTGATGAACTTACTCTTCTCCTTCTTGGAACCAAACCGTTCTCATGGGGCACTG
CTAGCTGGTTATTTCAGTAAGGTTGTTGTGTGCCTTATGCTACGGAAGACTGTTCCAATT
ATGAACTTTGTTCAAGTACATCAAGATGTGTTTCGCCAACTGGTTGATTTGATAGGAATC
ACATCCATCATGGAGGTTTTGGTTCGGTTAGTAGGCGGTGATGATAATGTATATCTCAAT
TTTTTGGATGTAATGCAATGGTTAGCTCATAGCAATTTGCTGGAAATGATTGTGGATAAA
TTGAATCCATCGTGTCCACCCGAGGTTCATGGTAATGCAGCAGAAACATTATGTGCAATA
ACACGGAATGCCCCATCACCTTTAGCCAATAAGCTCTCTAGTCCAAGTTTTGTTGCAAGG
ATATTTGGTCATGCATTGGAAGATTCACATTCAAAATCTGGCCTTGTACACTCACTCTCA
GTTTGTATCTCATTGTTAGATCCCAAAAGATCAGCAATTGTTTCTCCCTTGATGCATTCT
TTCCGACATCAACATATGTATGAGCCTCCAATCCCTGTGAATTCGGAGACTATCAACGCA
ATGTTGCCTAAGCTTGGTGACTTACTCATGCTTTTGAATGTTTCCTCTGATGAAAAAATT
TTGCCTACCACATATGGAGAATTGAGGCCGCCTCTCGGGAAGCATCGTCTAAAGATTGTC
GAGTTCATTGCTGTGCTGTTGAGAAATGGAAATGAAGATGCAGAGAAGGAATTGGTCAGC
TCAGGAACCATTCAACGAGTTCTTGATCTTTTCTTCGAGTACCCATACAACAATGCGTTA
CATCATCATGTGGAGAGTATAATATTATCTTGCCTTGAAAGCAAGAATGATTGCATAGTT
GGTCATCTTCTTCAAGAATGTGATTTGATTGGTAGATTTCTTCAAAGTGACAAAAATCCA
ATTCTTTCTGGTGATGGTAATCAGCCAACTTTACCTGCTGCTGGAAAATGTGCATCTCGG
GTAGGAAACATTGGACATATTACACGCATTTCAAATAAAATTCTACAGTTGGGAAGCAGC
AACAGCCACATTAAGGAATGTCTACAGGAAAATAGCGATTGGAATGAGTGGCAAGCTAAT
GTTTTGCAAGAACGTAATGCGGTTGAAAATGTTCATCGATGGGCTTGTGGCCGCCCAACA
GCATTCCAAGACAGAGCAAGGGATAGCGACGATGATGATCTTCATGGCAGAGATTACGAT
GTTGCAGCTTTAGCGAATAACCTAAGCCAGGCTATCAGTTACAAAATATACGGGAATGGT
GATAATGAAGAAGACAATGGTGCCTCCGATCGAGATGATGAGGATGTGTACTTTGATGAT
GAATCTGCTGAGGTGGTCATATCATCCTTGAGGCTTGGTGATGATCAGGGGAGCAGTCTT
TTTACAAATTCCAACTGGTTTGCCTTCCAA
>EDWA@DN2329_c0_g1_i9
ATGTTCTGGCAGCTCACGCCTCTAGCCTCTTCTCCTGTGGACGCAATATTAGACAAGGAA
AACTTTACTTTGGAAGAGCTTCTTGATGAGGAAGAAATAATCCAAGAGTGCAAAGCCTTG
AATAGTCGACTCATCAATTTTTTACGAGATAGATCCCAAGTTGAGCAGTTGTTGCGATAT
ACTGTCGAAGAACCTCCAGAGGATGCTGACAGCACACGGGTCTTCAAGTTTCCATTCGTT
GCCTGTGAGATATTTACATGTGAGATTGATGTCGTTTTGAGGACTTTAGTTGAGGATGAA
GAGTTGATGAACTTACTTTTCTCCTTCTTGGAACCGAACCGTCCTCACAGTGCCTTGCTA
GCTGGTTGTTTCAGTAAGGTTGTTGTATGCCTTATGCTACGGAAAACTGTTCCACTTATG
AACTACGTTCAAGTACATCAAGATGTGTTCCACAAACTGGTTGATTTGATAGGAATCACA
TCCATCATGGAGGTTTTGGTTCGGTTAGTAGGCGGTGATGATAATGTATATCTCAATTTT
TTGGATGTAATGCAATGGTTAGCTCATAGCAATTTGCTGGAAATGATTGTGGATAAATTG
AGTCCATCATGTCCTCCTGAAGTTCATGCTAATGCAGCAGAAACATTATGTGCAATAACA
CGGAATGCCCCATCAGCTTTGGCCACTAAACTCTCTAGTCCAAGCTTTGTTGCAAGGATA
TTTGGTCATGCATTGGAAGATTCACATTCAAAATCTGGCCTTGTACACTCACTCTCAGTT
TGTATCTCATTGTTAGATCCCAAAAGATCAGCAATTGTTTCTCCCTTGATGCATTCTTTC
CGACATCAACATATGTATGAGCCTCCAATCCCTGTGAATTCGGAGACTATCAACGCAATG
TTGCCTAAGCTTGGTGACTTACTCATGCTTTTGAATGTTTCCTCTGATGAAAAAATTTTG
CCTACCACATATGGAGAATTGAGGCCGCCTCTTGGGAAGCATCGCCTAAAGATTGTGGAG
TTCATTGCTGTCCTGTTGAGAACAGGAAATGAAGCCGCAGAGAAGGAATTGGTCAACTCA
GGAACCATTCAACGAGTTCTTGATCTTTTCTTTGAGTATTCATACAACAATGCATTACAT
CATCATGTTGAGAATATAATATTATCATGTCTGGAGAGCAAGAATGATGCGATACTTGAT
CATCTACTCCATAAGTGTGATTTAATTGGGAGATTTCTTCAAACTGAAAAACAGCCAATT
CTTTCTGGTGACAATAATCTGCCAACTTTACCTGCTGCTGGAAAATGTGCACCACGGGCA
GGAAACATCGGACACATTACACGTATTTCAAACAAACTTGTACAGTTGGGAAGCAGCAAC
AGCAGTATTCAGGCATATCTACAGGAAAATAGCGAATGGAATGAGTGGCAAGCCAGTGTT
CTTCAAGAGCGCAATGCCATTGAAAATGTTTATCGATGGGCTTGTGGTCGCCCAACATCA
TTGCAAGACAGAACAAGGGACAGTGACGAGGATGATATTCATGATAAAGATTATGATGTT
GCAGCTTTAGCAAATAACCTAAGCCAAGCTTTGAAATATAAAATCTATGGCAATGATGAT
AACGAAGACCATGTTGCTCTTGATCGAGATGATGAGGATGTATACTTTGATGATGAATCT
GCTGAGGTGGTCATATCATCCTTGAGGCTTGGTGATGATCAGGGGAGCAGTCTTTTTACA
AATTCCAACTGGTTTGCCTTCCAA
>EDWA@DN232_c0_g1_i1
ATGAGTCGAGGAAGTGGAGGCGGATACGATCGCCATATCACCATCTTCTCTCCCGAAGGC
CGTCTTTTCCAAGTCGAGTATGCGTTTAAGGCAGTGAAAGCAGCCGGGATCACATCGATT
GGTGTTCGAGGAAAAGATTCAGTTTGTGTAGTTACTCAGAAGAAAGTTCCTGATAAGCTT
TTGGATCAGACTAGTGTTACTCATCTTTTCCCTATTACTAAGTTCCTTGGATTGTTGGCT
ACTGGAATGACAGCTGATGCAAGGACCTTGGTTCAGCAAGCAAGGAATGAAGCAGCCGAG
TTTCGGTTCAGATATGGATATGAGATGCCTGTGGATGTGTTGTCCAAATGGATTGCCGAC
AAATCACAGGTTTACACTCAACATGCTTATATGAGACCTCTTGGAGTTGTTGCTATGGTT
TTGGGTATCGATGAAGAGAAGGGACCCCAACTCTACAAGTGTGATCCAGCAGGCCATTTT
TACGGTCACAAGGCGACCAGTGCGGGATCGAAAGAACAAGAGGCGATTAATTTCTTGGAA
AAGAAGATGAAGAATGACCCTGGTTTCACTTATGAGGAAACAGTGCAGACTGCTATTTCT
GCTCTGCAATCTGTTCTTCAAGAGGATTTCAAGGCTACTGAGATAGAGGTGGGAGTGGTG
AAAGCTGATAATCCGGTTTTCAGAGTGCTGTCAACCGAGGAAATTGATGAACATTTGACG
GCTATAAGCGAGCGTGACTAG
>EDWA@DN232_c0_g1_i4
ATGAGCCGAGGAAGTGGAGGCGGCTACGATCGCCATATCACAATCTTCTCTCCGGAAGGT
CGTCTTTTCCAAGTCGAGTATGCGTTCAAGGCAGTGAAAGCAGCTGGAATCACATCCATT
GGTGTTCGAGGAAAAGACTCCGTCTGCGTTGTTACTCAGAAGAAAGTTCCCGACAAGCTG
TTGGATCAGACTAGTGTTACTCATCTTTTCCCTATTACTAAGTTCCTTGGATTGTTGGCT
ACTGGAATGACAGCTGATGCAAGGACCTTGGTCCAACAAGCAAGGAACGAAGCAGCCGAG
TTTCGGTTCAGATATGGATACGAGATGCCTGTGGATGTATTGTCCAAATGGATTGCAGAC
AAATCGCAGGTTTATACTCAACATGCTTATATGAGACCTCTTGGAGTTGTTGCTATGGTT
TTGGGTATTGATGAAGAAAAGGGACCCCAACTCTACAAATGTGATCCAGCAGGCCATTTT
TATGGTCACAAGGCAACCAGTGCTGGATCGAAAGAACAAGAGGCGATTAATTTCTTGGAA
AAGAAGATGAAGAATGACCCTGGTTTCACTTATGAGGAAACAGTGCAGACTGCTATTTCT
GCTCTGCAATCTGTTCTTCAAGAGGATTTCAAGGCTACTGAGATAGAGGTGGGAGTGGTG
AAAGCTGATAATCCAGTTTTCAGAGTGTTGTCAACAGAGGAAATCGATGAACATTTGACC
GCTATTAGCGAGCGCGACTAG
>EDWA@DN232_c0_g1_i5
ATGAGCCGAGGAAGTGGAGGCGGCTACGATCGCCATATCACAATCTTCTCTCCGGAAGGT
CGTCTTTTCCAAGTCGAGTATGCGTTCAAGGCAGTGAAAGCAGCTGGAATCACATCCATT
GGTGTTCGAGGAAAAGACTCCGTCTGCGTTGTTACTCAGAAGAAAGTTCCCGACAAGCTG
TTGGATCAGACTAGTGTTACTCATCTTTTCCCTATTACTAAGTTCCTTGGATTGTTGGCT
ACTGGAATGACAGCTGATGCAAGGACCTTGGTCCAACAAGCAAGGAACGAAGCAGCCGAG
TTTCGGTTCAGATATGGATACGAGATGCCTGTGGATGTATTGTCCAAATGGATTGCAGAC
AAATCGCAGGTTTATACTCAACATGCTTATATGAGACCTCTTGGAGTTGTTGCTATGGTT
TTGGGTATTGATGAAGAAAAGGGACCCCAACTCTACAAATGTGATCCAGCAGGCCATTTT
TATGGTCACAAGGCAACCAGTGCTGGATCGAAAGAACAAGAGGCGATTAATTTCTTGGAA
AAGAAGATGAAGAATGACCCTGGTTTCACTTATGAGGAAACAGTGCAGACTGCTATTTCT
GCTCTGCAATCTGTTCTTCAAGAGGATTTCAAGGCTACTGAGATAGAGGTGGGAGTGGTG
AAAGCTGATAATCCGGTTTTCAGAGTGCTGTCAACCGAGGAAATTGATGAACATTTGACG
GCTATAAGCGAGCGTGACTAG
>EDWA@DN23302_c0_g1_i6
GAATATTCTGACCGGGACATGGCAAAGAGTGATCTTGCTATGGCTACACAATTAGATCCC
TTGAGGACATATCCATACAGATATAGAGCAGCAGGTAAATTCCTTGACCACGATTTTTAC
TACTTTATCCTAACAACTTTGTTTGTAATTGCTGCATTTAATCTTGATTTTGATTATGCA
TTGTGGAATTGCAATTCACTGCGACACTTACACTTTTATGCTATGTTTGGCCAAAAAAGT
TGTGCTGGATGCAAAGATAGATTATCCTGCTGCATGCAACACTATGATAATCATTTTTAC
ATAAATTTGTGCTACTGTTCCCATAGTTAG
>EDWA@DN23303_c0_g1_i9
ATGGAAGAGGAATTGCAAGCTTTAAAATCAAATCATACCTGGATTGTAGTACCTTTACCT
CCAGGGAAGACTCTTGTTGGCTGCAAATGGGTGTATAGAATCAAATACAAGGCTGATGGC
TCGGTTGAGCGTTACAAAGCCCGCCTTGTTGCCAAGGGTTATAGTCAACAAGAGGGAATT
GACTATGTTGAAACCTTTTCTCCAGTAGCTAAAATGGTTACTGTTCGAGTTGTATTAGCC
CTTGCTGCTGTCTATTCTTGGCCTCTTTTTCAAATGGATGTGCATAATGCCTTCCTTCAA
GGGGATCTGTTTGAGGAGGTGTATATGGAGCTTCCTGCTGGTTTTTGTAGTCAGGGGGAG
AATCTTGCATGTAGACTACAAAAATCACTTTATGGGCTTAAACAGGCTTCTAGACAATGG
AACATGAAGCTTACTAAAGCTCTTTTAGCTGCTGATTATGTGCAGAGTAAATCTTATTAC
TCTATGTTTACAAAGAAGCAAGGAAGCAAGATTGTTGTTATGCTCATCTATGTGGATGAT
TTGCTCATCACAGGAAATGATTTGATGTTAATCAATGACTTAAAAGCTCTCTTAAAC
>EDWA@DN23305_c0_g1_i2
ATGACGGTGTCGGGTGACGGCCGGTTATCGCTCTCGGCCACCGGCCAGCTCGGTAGCACG
TTGGCAGTGGCCGCGAGGAGATGCCGGCTTGCCAAGTTTTGCAATGGAGAGTTCATGGGG
AAGAAGGTTAACATGACCCCAAAGTACCAAAGAGTTTGTAATAAGAATGTGAAGCAAACT
ATTAGCATGTCACTCACTGCTAATATTGCAGGGGAGTCCAAGCTAAGGGACCTAGAGATG
GAGAAGAGGGACCCGAGGACAGTTGTGGCGGTTATTCTCGGAGGAGGGGCCGGTACTCGA
CTTTTCCCGCTCACTAAGCGACGTGCGAAGCCGGCGGTTCCGATTGGAGGTGCATACAGG
CTGATCGATGTGCCGATGAGCAACTGTATTAACAGTGGGATCAACAAAGTGTACATTCTC
ACCCAGTTTAACTCTGCTTCACTTAACAGACATATCTCCCGTGCTTACAACTTCGGCAAT
GGGATCAACTACGGAGACGGCTACATCGAGATACTTGCAGCCACACAAACCCCGGGAGAG
GCCGGGAAGAGATGGTTCCAAGGGACCGCAGACGCCGTCCGACAATTCCACTGGCTTTTC
GAGGATGCAAGAAGTAGAGAGATCGAAGATGTGTTGATTCTATCGGGCGATCACTTATAT
CGAATGGACTATATGGATTTCGTTCAGAACCATAGGCAGAGTGGTGCAGACATCACCATT
TCTGCCCTTCCAATAGACGATAGCCGTGCCTCGGATTTCGGTCTAATGAAGATAGACAAC
AAAGGAAGGATTCTTTCCTTTAGTGAAAAGCCCAAGGGACAAGAATTGAAAGCAATGGCA
GTGGATACAACAGTTCTAGGACTTTCAAAAGACGAGGCCGAAAAGAAACCATATATTGCT
TCCATGGGAGTATATGTCTTCAAGAAGGAGATACTTTTGAACCTTTTGAGGTGGCGTTTT
CCAACTGCAAATGACTTTGGATCAGAAATAATCCCTGCCTCAGCTAAAGAGTTCTTCGTA
AAGGCTTATCTGTTCAATGATTATTGGGAAGATATAGGAACAATCAGATCCTTCTTTGAA
GCAAACCTTGCCCTTACTGAGCATCCACCAAGGTTTAGTTTCTATGATGCAGCTAAACCG
ATATTTACATCGAGGAGAAACCTACCGCCATCGAAGATCGACAATTGCAAGGTTGTTGAT
TCAATCATATCCCATGGGAGTTTCGTGAACAATTGCTTCATAGAACACAGCATTGTCGGT
ATCCGATCCCGAATAAACAGCAATGTTCACCTAAAGGATACAGTGATGCTAGGGGCAGAT
TTTTATGAAACTGATGCAGAAGTGGCAGGTCTATTAGCCGAGGAAGGGGTTCCCATTGGC
ATAGGAGAAAACACTAAAATCAAAGATTGTATCATCGACAAAAATGCCAGAATAGGGAAG
AATGTAGTTATTGCCAACTCCGAGGGTGTACAAGAAGCAGATAGGTCCTCAGAAGGGTTC
TACATACGATCCGGAATCACTGTTATATTAAAAAACTCGATAATTAAAGATGGTTTTGTT
ATATAA
>EDWA@DN23305_c0_g1_i3
ATGAGCAACTGTATTAACAGTGGGATCAACAAAGTGTACATTCTCACCCAGTTTAACTCT
GCTTCACTTAACAGACATATCTCCCGCGCTTACAACTTCGGCAATGGCATCAACTTCGGA
GACGGCTACGTTGAGATACTTGCAGCCACACAAACTCCAGGAGAGGCCGGTAAAAGATGG
TTCCAAGGGACTGCAGACGCAGTGCGACAGTTCCACTGGCTTTTCGAGGATGCAAGAAGT
AAAGCGATCGAAGATGTGCTGATTCTATCCGGTGATCACTTATACCGAATGGACTATATG
GATTTCGTTCAGAACCATAGGCAGAGTGGTGCAGACATCACCATTTCTGCCCTTCCAATA
GATGACAGCCGTGCCTCGGATTTCGGTCTGATGAAGATAGACAACAAAGGAAGGATTCTT
TCCTTTAGTGAAAAGCCCAAGGGACAAGAATTGAAAGCAATGGCAGTGGATACAACAGTT
CTAGGACTTTCAAAAGACGAGGCCGAAAAGAAACCATATATTGCTTCCATGGGAGTATAT
GTCTTCAAGAAGGAGATACTTTTGAACCTCTTGAGGTGGCGTTTTCCAACAGCGAATGAC
TTTGGATCAGAAATTATCCCTGCCTCAGCTAAAGAGTTCTTCATAAAGGCTTATCTCTTC
AACGATTACTGGGAAGATATAGGAACTATAAGATCTTTCTTTGAAGCAAACCTTGCCCTC
ACTGAGCATCCACCAAGGTTCAGTTTCTATGATGCAGCAAAACCGATATTTACATCGAGG
AGAAACCTACCGCCATCGAAGATCGACAATTGCAAGGTTGTTGATTCAATCATATCCCAC
GGGAGTTTCTTGAATAATTGCTTCGTAGAACACAGCGTGGTCGGTATCAGATCCCGAATC
AACAGTAACGTTCACCTCAAGGATACAGTGATGCTTGGGGCAGATTTTTATGAAACTGAT
GCAGAAGTGGCAGGTCTATTAGCCGAGGAAGGGGTTCCCATTGGCATAGGAGAAAACACT
AAAATCAAAGATTGTATCATCGACAAAAATGCCAGAATAGGGAAGAATGTAGTTATTGCC
AACTCCGAGAGTGTACAAGAAGCTGATAGATCCTCAGAAGGATTCTACATACGATCCGGA
ATTACAGTAATATTGAAAAATTCAACAATTAAAGATGGTTTTGTTATATAA
>EDWA@DN23306_c0_g1_i1
TACAGCCCAACTCCACCTGTGAATAGACCCACCCCGATGTTTGTTTCGCTGGGAGATGCA
GAGGGAAAGAACTGGACCCTTGGCTGTGTGTATCTTATCGGCCATTGCCTGTCCTGGTCC
GGTTGGCTGGTGTTGCAGGCACCCGTCCTGAAGAAGTACCCAGCTAGACTCTCCGTCACA
TCCTATACATGCTTCTTTGGTCTTATTCAGTTCCTCATCATTGCGGCAGTTTTTGAGAGA
GACTCTCAAGCTTGGATTTTCCACTCTGGCGGAGAACTCTTCACTATTCTCTACGCGGGA
GTGGTGGCATCGGGGATTGCATTCGCTGTACAGATATGGTGCATCGACAGAGGTGGCCCT
GTTTTCGAGATC
>EDWA@DN23308_c0_g1_i1
ATGTATACTACTAACACGCAGACATCGGCTTACGGGCATCCAAATCCCATCCCAACTCCG
GCAATTCCAACTACTTTCCCTACACGTTTTCAGCACCATCCGCCTGGAGAATGGACCACT
GGTCTTTTCCATTGCTTCGATGACCCTGCAAATTGTCTGATTACGTGTTGCTGTCCTTGC
ATAACATTCGGACAGATATCGGAGATCGTTAACAGAGGACACACATCTTGTTTTTCAAGG
GGTTTGTTGTATGCTATGCTATTGGGTTTTACCGGTTGTGCATGTTTATATTCATTCTTC
TACCGCTCCAGATTGAGGGGACAGTACGACTTAGAAGAGGAGCCTTGTAATGACTGCCTG
GTTCACTTCTGCTGCGGTCCGTTTGCTCTTTGTCAAGAATACAGAGAGCTCAAAAATCGT
GGCTTTGACATGGAGATAGGTTGGGAAGCCAACATGGATAGGCAAAAGCGTGGAGTTGCA
AGGGCGCCAATAGTGATCCCTGGAATGGCAAGAAATTGA
>EDWA@DN23309_c0_g1_i2
TGGCTCTCTGAGAACAGGAAACTGGAAGTTCCTAGCAAGTTCCAATCCTTTGCAAACTTC
ATAGAAATCAGAAAGGCTATTAGCCTGCTGACCAGCTCGCTTGTATACATCAAGAGCTTT
GACAGCCTCATGTCTTGGCATCTCAAAGAACTGCAAACTCACAGGTTGAGCAGCCATTTT
GAAAAAGAAAAGAGAAGCATCTATCTCAAACTAGGAAATTCTTCTATAAACAATAAAAAT
CCACTTTACCTTGTCAACAAGATTAATAATTCCATCATTAATAGCACAATATATTTTGAA
GCTCTCCTTCAGTACCAGAGCCAATGCATATTGTATAACATAGTTGCC
>EDWA@DN2330_c0_g1_i3
ATGGTTTATGCATCTCGTATCATCAATCACTCTAAAAAGTTAAGAAATGTTCCCAACTTA
ATGCGGCGTGATCATGCCGTTTTGGTTCGTTGCTTTTCCAATGGAGCACAATCCTCTGTC
TGTAAAAGAGAAGATGTTATAAAGATCTGCCCTATTGGTGCACCTGCAGAAAGAGAGACT
GTATCTAAGTTTGTTGCCCGTACCCCTGTATCATCTGGTTTATCTAAGAACAATCTTTCT
AGGACAGTAATGAGATTGGGAATTCCAATGGGTGGTGTGGTATACAGCAGAGAACATCTA
TGTTCACAGGTGCTTTCAAGGAGAGGATTTGCATCTGATGCAGGCCTTCCTCCTCACCAA
GAGATTGGAATGCCTTCGCTCTCACCCACAATGACAGAGGGAAATATTGCAAGGTGGTTG
AAGAAAGAGGGTGATAAGGTGGTTCCTGGCGAAGTGTTGTGCGAAGTTGAAACAGATAAA
GCAACTGTTGAGATGGAATGTATGGAAGAAGGTTATCTTGCTAAGATTATAAAGGGAGAC
GGGTCAAAAGAGATCAAAGTTGGTGAGATAATTGCCATCACTGTTGAAGAGGAGGCGGAT
GTTGCAAAGTTCAAGGACTACAGTCCTCCAGCACCAGGTTCTGGGGCTCCTGCAGCAAAA
GATTCAGCAGCTCCTCCGCCACCGCCAAAGGAGCCTGTTGAACCAGTTCCTTCACCACAG
CCCAAGACTCCCAAACCTACCTCCTCTCCTTCAGAAGATCGCATTTTTGCAAGTCCTCTT
GCTCGAAAATTGGCTGAAGATCACAAGGTACCACTATCAAGTATCAAAGGAACAGGTCCT
GATGGCCACATTGTGAAGGCTGATATTGAAGATTACTTGGCTTCACGCGGAAAGGAAGTT
GCAGCACCGACCCCTAAGACAAAGGATGCAAAACTTGCATCTTTAGATTATGTGGACATC
CCTCATTCTCAGATAAGAAAGGTCACAGCATCACGCTTACTATTCTCGAAGCAGACTATC
CCGCATTACTATTTAACAGTGGATACATGTGTTGACAAACTTATGGCTTTGCGGAGCCAA
CTCAACTCATTACTGGAATCGTCAGGTGGAAAGCGTATATCTGTGAATGATCTTGTAATT
AAGGCTGCTGCATTGGCTCTCCGAAAGGTTCCTCAGTGCAATAGTTCATGGACAGATGAC
TATATTCGCCAGTATAGCAATGTGAATATTAATGTAGCTGTGCAGACAGACAATGGACTT
TATGTCCCTGTTATCAGGGACGCTGATAAGAAAGGTTTGTCCTCAATTGGTGAGGAGGTC
AAGAAGTTGGCTCAAAAAGCCAAAGAGAACAGCTTAAAACCCGAAGATTATGAGGGAGGC
ACATTTACAGTGTCTAACTTGGGAGGGCCCTTTGGTATTAAGCAATTCTGTGCCATCATT
AATCCTCCTCAGTCAGGAATTCTGGCTGTTGGGTCCGCTGAGAAGAGGGTTATCCCTGGC
TCAGGTCCCGACCAATTCAACTTCGCTTCATATATGTCTGTAACTCTAAGCTGCGATCAT
CGAGTTATTGATGGTGCAATTGGCGCTGAATGGCTGAAAGCTTTTAAAGGCTACATCGAG
AATCCAGAGTCGATGTTGCTCTAA
>EDWA@DN2330_c0_g1_i4
ATGGTTTATGCATCTCGTATCATCAATCACTCTAAAAAGTTAAGAAATGTTCCCAACTTA
ATGCGGCGTGATCATGCCGTTTTGGTTCGTTGCTTTTCCAATGGAGCACAATCCTCTGTT
TGTAGAAGTGAAGATGTTACAAAGACCCGTTTTCTTGGTTATGCAGCTGCAGAAAGAGAG
AGGGTATCCAAGTTTGTTGCACGAAACCCAGTACCATCCAGTTTATCAAGAAACAATTAT
TCTGGGACAACAATGAGATTGGGAACTCCAACGGGTGGTGTGGTATTCGGCAAAGAATTT
TCATGTTCGCAGGTACAGTCAAGGAGAGGGTTTGCATCAGATGCAGGCCTCCCTCCTCAC
CAAGAGATTGGAATGCCTTCGCTCTCACCCACAATGACAGAGGGAAATATTGCTAGGTGG
TTGAAGAAAGAGGGCGATAAGGTGAATCCTGGTGAAGTGCTGTGTGAAGTTGAAACTGAT
AAAGCAACTGTTGAGATGGAATGCATGGAAGAAGGTTACCTTGCCAAGATTATAAAGGGA
GATGGGTCAAAAGAAATCAAAGTTGGTGAGATAATTGCCATCACTGTTGAAGAGGAGGCG
GATGTTGCAAAGTTCAAGGACTACAGTCCTTCAGCATCAGATTCTGCTGCTCCTGCAGAA
AAAGAGCCGGCTGCTCCTCCACCAAAGCAAGAGCCTGTTGAACAACCAGTTAGTTCACCA
GAGCCCAAGTCCAAGCCTGCTTCACCTCCTTCTGAAGATCGTTTTTTTGCAAGTCCTCTT
GCACGAAAAATGGCTGAAGATCACAAGGTATCTCTCTCGAGTATCAAAGGAACAGGTCCT
GATGGGCATATTGTAAAGGCTGATATCGAAGATTACTTGGCTTCACATGGGAAGGAAGTT
TCAGCGCCAACGCCTAAGACAAAGGATGGAAAACTTGAAGCTCTAGATTATGTAGATCTC
CCTCATTCTCAGATAAGAAAGGTCACCGCATCACGCTTATTATTCTCGAAGCAAACTATC
CCACATTACTATTTAACAGTGGATACATGTGTTGACAAACTTATGGCTTTGCGGAGCCAA
CTCAACTCATTACAGGAAGCCTCAGGTGGGAAGCGTATATCTGTCAATGATCTTGTAATC
AAGGCTGCTGCATTGGCTCTCCGGAAGGTTCCTCAGTGCAATAGTTCATGGACTGATGAC
TATATTCGTCAGTATAACAATGTCAATATTAATGTAGCAGTGCAGACAGAAAATGGACTT
TATGTCCCTGTGATAAGGAATGCAGATAAGAAAGGTTTATCCTCGATTGCTGCGGAGGTC
AAGCAGTTGGCACAGAAAGCCAAGGAGAACAGCTTAAAACCAGAAGATTACGAGGGAGGT
ACATTTACAGTTTCCAACTTGGGAGGGCCCTTTGGTATCAGGCAATTTTGTGCCATAATT
AATCCTCCTCAGTCGGGCATTCTTGCAGTCGGGTCTGCTGAGAAAAGGGTTATTCCTGGC
TCGGGTCCGGAGCAATTCAATTTTGCTTCGTTTATGTCTGTTACGCTAAGCTGTGATCAT
CGTGTTATCGATGGTGCAATCGGTGCTGAATGGCTGAAAGCTTTCAAAGGCTACATCGAG
AATCCGGAAACGATGCTGCTCTAA
>EDWA@DN2330_c0_g1_i7
ATGGTTTATGCATCTCGTATCATCAATCACTCTAAAAAGTTAAGAAATGTTCCCAACTTA
ATGCGGCGTGATCATGCCGTTTTGGTTCGTTGCTTTTCCAATGGAGCACAATCCTCTGTC
TGTAAAAGAGAAGATGTTATAAAGATCTGCCCTATTGGTGCACCTGCAGAAAGAGAGACT
GTATCTAAGTTTGTTGCCCGTACCCCTGTATCATCTGGTTTATCTAAGAACAATCTTTCT
AGGACAGTAATGAGATTGGGAATTCCAATGGGTGGTGTGGTATACAGCAGAGAACATCTA
TGTTCACAGGTGCTTTCAAGGAGAGGATTTGCATCTGATGCAGGCCTTCCTCCTCACCAA
GAGATTGGAATGCCTTCGCTCTCACCCACAATGACAGAGGGAAATATTGCAAGGTGGTTG
AAGAAAGAGGGTGATAAGGTGACTCCTGGTGAAGTGTTGTGCGAAGTTGAAACTGATAAA
GCAACTGTTGAGATGGAATGCATGGAAGAAGGTTACCTTGCCAAGATTATAAAGGGAGAT
GGGTCAAAAGAAATCAAAGTTGGTGAGATAATTGCCATCACTGTTGAAGAGGAGGCGGAT
GTTGCAAAGTTCAAGGACTACAGTCCTTCAGCATCAGATTCTGCTGCTCCTGCAGAAAAA
GAGCCGGCTGCTCCTCCACCAAAGCAAGAGCCTGTTGAACAACCAGTTAGTTCACCAGAG
CCCAAGTCCAAGCCTGCTTCACCTCCTTCTGAAGATCGTTTTTTTGCAAGTCCTCTTGCA
CGAAAAATGGCTGAAGATCACAAGGTATCTCTCTCGAGTATCAAAGGAACAGGTCCTGAT
GGGCATATTGTAAAGGCTGATATCGAAGATTACTTGGCTTCACATGGGAAGGAAGTTTCA
GCGCCAACGCCTAAGACAAAGGATGGAAAACTTGAAGCTCTAGATTATGTAGATCTCCCT
CATTCTCAGATAAGAAAGGTCACCGCATCACGCTTATTATTCTCGAAGCAAACTATCCCA
CATTACTATTTAACAGTGGATACATGTGTTGACAAACTTATGGCTTTGCGGAGCCAACTC
AACTCATTACAGGAAGCCTCAGGTGGGAAGCGTATATCTGTCAATGATCTTGTAATCAAG
GCTGCTGCATTGGCTCTCCGGAAGGTTCCTCAGTGCAATAGTTCATGGACAGATGACTAT
ATTCGCCAGTATAGCAATGTGAATATTAATGTAGCTGTGCAGACAGACAATGGACTTTAT
GTCCCTGTTATCAGGGACGCTGATAAGAAAGGTTTGTCCTCAATTGGTGAGGAGGTCAAG
AAGTTGGCTCAAAAAGCCAAAGAGAACAGCTTAAAACCCGAAGATTATGAGGGAGGCACA
TTTACAGTGTCTAACTTGGGAGGGCCCTTTGGTATTAAGCAATTCTGTGCCATCATTAAT
CCTCCTCAGTCAGGAATTCTGGCTGTTGGGTCCGCTGAGAAGAGGGTTATCCCTGGCTCA
GGTCCCGACCAATTCAACTTCGCTTCATATATGTCTGTAACTCTAAGCTGCGATCATCGA
GTTATTGATGGTGCAATTGGCGCTGAATGGCTGAAAGCTTTTAAAGGCTACATCGAGAAT
CCAGAGTCGATGTTGCTCTAA
>EDWA@DN2330_c0_g1_i8
ATGTTTCTGTCGAGATTTTTAGGGAGGACAGCTCTCTTGGCAGCCGCTAAATCTGAAAGT
TCAGCCGCCGCCGCATCGGCAGTTACTCTCAACCCTCTTGAGCAGTTTTTTGAGGCTGAT
AGAAACCCTAATGATGAAAAGCCCGTCTACGGTCGAAGTTGGAAAGCTCCTGAACTGCGT
CTAAAGTCATGGGATGATCTCCATAAACTATGGTATGTTCTGTTGAAAGAGAAAAACATG
CTGATGACACAACGGCAGATGCTTCATGCCCAGAATCTACGCTTTCCCAATCCAGAACGA
ATCCCCAAGGTAAGGAAGTCGATGTGCCGCATCAAGCAAGTACTTACAGAAAGAGCAATT
GAAGACCCTGATCCGAGGAGGTCTGCAGAAATGAAGAGGATGATAAATGCCCTGTGA
>EDWA@DN23313_c0_g1_i4
ATGATGGAACTTCTAGGAACAATGCCACGTAAGGTTGCCTTGGGTGGCCGTTATTCACGG
GACTTCTTTAATCGGTATGGTGATTTGAGGCACATACGAAGATTGCGCTTCTGGCCTTTG
AATAAGGTACTTGTTGAAAAGTACGAATTCAGCGAACAAGATGCAAATGACATGACAGAC
TTCCTGGTTCCCATCCTTGATTTTGTACCTGAGAAGCGTCCCACTGCTGGTCAGTGCCTT
GTACATCCATGGATCAATGCAGGGCCCCGACTTTTAGAGCCATCAAGGTCTTCATACGGA
AACGGAGTTGCAGATATTAACGAATCTGAGAAAAAGAAGATGGCAAGGGATGAGAGGGAG
GCAATGGAGGTCGGAGTGGGGAAGATTGCCATCAGTGCAGATTCTAAACCTGCGAAAGAT
CTCATGTCTACATCGGAATCCGCCATGGCAACAACTACTAGGTAG
>EDWA@DN23315_c0_g1_i1
ATGGAAGGTTTAATTCCTTATCTGATCCATGCCATGAGGAAGCAAAAACCCACCCACCGT
TACCGCTCCATGTCCGTTGGGTCTAGCCGCGGCTACCATCTGTTAATGGGACAGTCACCG
GCGGAGTCAGTCGAGGGGTCGTCGCATAGGCGGACGAGGTCCGAGTTTCAGCCGCCGACG
GTGGAGTTTTTCGAGCAAAGGTCGGGTCTTGGTTTGCGTAGTCCGAAGGGAGACAACAAT
GGTTCTTCTTCTTTAAACTACCCTTCGATGGCGGGTGGCTCGAAAGTTGGTTCACACAGC
AAAACTCGAAGGTGA
>EDWA@DN23316_c0_g1_i1
ATGAAATTTGGCTCTCAACAAAATGATTTGGCCTCGTCCCCCGATCGAAGTTTAAATGGA
AGTTTCAGAAAGTTTGCATCTGGTTTTCTTCGAAATGATTTGGACTCTTCTCCAGGGCAG
AGCTTAGATGGAAGTTTCAGAAAATCCAACTCTGTTATCTCTGCCCAAAGTGTGTCTGGA
ATTTCAACCTCAAGCAAGTTTTTTCAAACTTCTAGAAGAGTCCACAAAGTTCTGAAGGAC
TTTGGAAGGGAATTCATAGACCAGGAGTTATTTAAGCAGGGTCTTCATGATTGGGTTTTG
GAAAACTATGGTGTGGATGATGTCACTGGGAAGCAGTCCTTTTTAAATTCCCCATTTCTG
ATTGATGAACTGCGAAAGCTTGATCTAGCACTGGAAGGGGTTTTATTTCAGCAACTATTC
CGAATGCCATGTTCTCCTTTTGCTTCTAAAGGTTTGAAGGAAGATGGGTATCTTGCTCTG
GAAGATTTTTTTCATGTTATTGTAAATGGCCTGTGGCGTACATTTTGGCGTAAAAGCGGA
CCGGTGCCATTCACTATGTCTTGTGTCCGTCATCCTGGATCTAAGTTGTATGCTGTCGAC
AAAGCAATATCAAGAGGAAGGTTAGAAGAGCTACGTGGTTTAGCTTTAATATCTAAGGGT
GGGAATGATCTAAAAGTTCACTGGAATCAAGTAGTGGAGTTTGCCTTATTTAGACAAGAT
ATACTCTCAGGAAACAAGTTAACATTGTCAGTTGGCACCATATGTGAAGCTCTATTTTAT
GGTGTTCATATACTCATTTCTAGGTGTATGAGCAAGTCCAGAACCATAAGCAATGATTCT
GTTTTTATTATGGTTTTTGATTCTAAATTTGGTGCGGTGATAAAACTTGGAGGTGATCTT
AGTAAACTTGAATTGAACACATCTGATCCGTATCAGTCTGTAGTCCACTGGATAAAATGT
CATGCTGAAGTCCTTGTTTCATCAGTCGAGAGAATATGGAATACGCTTGGAAATGCAAAT
TGGGGAGACCTGGGGACTCTTCAAGTACTGTTAGCTACTTTCTATTCAATCATCCAGTGG
AATGGACCACCAAGAAAGTCAATATCGTCATTGGCCTCAGCTCATAGCCTTCGTCTTCAG
AAGCGTAGAATAGAATGCCACTTAGCCGAAAATGAAAATGCCATGGTACAGTATCAGCAG
GCTGGTTATCAACATGGAGAGATTGTTGAACTTGATCATAGTGATAATCCCGTGGTAAAA
AATACATCACATTTGAAGCTTAAGCCGGGCGAGATACTGCTCTTGGAGGATCAACAACAG
GGCCAGAAAAGTTTCCAGATACAGGAGTCCTTCATAGGAGGCAACTATTTTCTCTATGGT
GCTATTTCTTTAGATTACCCCACTCAGTTGTTAACTTTGTATGTTGGTGCCCATCCATCC
AGACTTGAACCCTCTTGGGAGGATATGAGTCTGTGGTATCAAGTACAAAGGCAAACGAAG
GTACTAAACATATTGAAGAATCAAGGGGTTTCAAGCAAATATTTACCTGAAATAATTGCC
TCTGGCCGACTTTTGCATCCTGGTCCTTGCAAAAAGCAGAGTCCAAGTGGACGATGTGAT
CATCCTTGGTGCGGAACCCCAATTCTTGTAACGTACCCACTTGGGGAACCACTTTCATAT
ATAGTTGCCAGGGACGGTCCATTTTCCTCTGATGATGCATTACGCTGCTGCCGGGACTGC
CTAGTTGCTCTAAGAAGTGCAGCAACAGCCAATGTCCAGCATGGTGATATTTCCCCTGAA
AACATAATCCGTGTTTTCGACGTGCAAGGTACTAGAAACAAAGTTTTGTATATCCCAGTT
TCATGGGGCCGTGCAGTTTTGGAAGACAGGGACAGCCCGGCAATAAATTTGCAGTTCTCA
TCCTCCCATGCACTTCAGCATGGGAAACTCTGTCCTGCATCTGACGCTGAGAGCCTAGTG
TACCTCCTTTACTTTGTTTCCGGGGGAACGATGCAGCAACAGGATTCTATTGAATCAGCT
TTGCAATGGAGGGAGAGAAGCTGGGCGACACGTTCAATTCAGCAGCATCTAGGTGAAGTC
TCACCTTTACTAAAGGCATTTAGTGATTATGTGGATAGCCTTTGTGGAACACCATACCCG
GTTGATTATGATATTTGGGTGAAAAGGCTTAACAGAGCTGTGGATGGATCTGGATCATCT
GATAGAGGTAAAATGATCGAAGAAGTTGCCATGACATTGAGATTAGAAAACGTGGCTGAG
TCTTCGGGGACCTCTGGAGGTGGTACATAA
>EDWA@DN23318_c0_g1_i1
GGAACGTATCCGGGATCAATCGGTTTCAATTCAAACGGTTCCGTCTATCTAGATGGAATT
AAGCTTGTGTTTGGAACTGAGAAAGAAGACTGGGGGAAAGCAGAGAAGGTGATAGGTTGC
GGGTTCGATCCCGGGCAAAAGAAAGTGTTTTTCACATTAGATTCGGAGCTGGTACGTGTA
ATAAATTGCAAGACCGAGGAATTTGGAACTCCCCTTTATCCAACTCTTGCAGCAAACGAT
GATGTTTTGGTGCTAGTCAATTTTGGACAAAGTGCATTTGCATATGCACCGGCAAATGGA
CAACGGACGCCAAATCCATGTTTCATCGGCCCTCTTGTAAACTCTCCTGCTGCCGCTCTC
GGCTATGAAGACAGCAAAGAGCTTTTCTCAATGGGAAGGATTGACTCCCAATGGTTTAAC
AGATGCACAGCAAAAGGCAGCCATGGGACTAATTATTCAACGACGGAATTCGATGAGGAA
TCCGAGGCTGATTTATTCGAAATCATATTGGATAGTAACGGGAGATCCCCCAACTCAGTT
TTGTAG
>EDWA@DN23318_c0_g2_i1
GGAACGTATCCGGGATCAATCGGTTTCAATTCAAACGGTTCCGTCTATCTAGATGGAATT
AAGCTTGTGTTTGGAACTGAGAAAGAAGACTGGGGGAAAGCAGAGAAGGTGATAGGTTGC
GGGTTCGATCCCGGGCAAAAGAAAGTGTTTTTCACATTAGACTCAGAGCTGGTACATGTA
ATAAACTGCAAGTCTGAGGAATTTGGGACTCCTCGGTATCCAACACTTGCAGCAAACGAT
GATGTTTTGGTTCTAGTTAATTTCGGACAAAGTGCCTTTGCCTATGGTCCAGCAAATGGA
CATCGAACACCGAACCCGTGTTTCATTGGACCCCTTGTAAGATCACCTGCTGCTCTCGGG
TATGAAGACAGCAAGGAGCTATTTTCAATGGGAAGAATTGATTCCCAATGGCTTAACAGA
TGCACAACTAGAGGCAGCCACAACAACGGGATTAGTCATTCGACCATGGAATTTGATGAG
GAATCCGAGGCTGATTTATTCGAAATCACATTGGATAATAATGGAAGGTCCCCTATCTCA
GTTTTGTAG
>EDWA@DN2331_c0_g1_i1
AAAACCGCCGATTACTCCATCCTGTGTTCGCTCGCCAAAACCAGATCCACGGCCGTTGAG
AAATACTCCGCCACGCCGATCCAGCTCCAAGCCATCATCCACTACGCCACATCACACATC
GTACCGCAACAAAGCTTCGAGGAGATCTCCGTTACCCTCGACGTCCTCAAGAAGCGGTCT
CCCTGTAATTTCCTCGTCTTCGGACTCGGGTACGATTCCCTGATGTGGACTTCGCTCAAC
CCGAACGGGAACACTATATTCCTCGAAGAGGATCCGAAATGGGTCCAGACGGTGCTCAAA
GACGCGCCGAGCCTC
>EDWA@DN2331_c0_g2_i2
ATGAAAAGAGAAGAGACCGTCAAGAATCGGCATTTCCTCGCCGATAAAAGATGGATCGTC
CCTATTACCATCGCTGCCTTCATCGCCGGCTCCATAGTTATCTCCAGCTTCGTAAAAACC
GCCGATTACTCCATCCTTTGTTCGCTCGGCAATACCAGATCCATGGCCGTTAACAAATAC
TCGGCCACGCCGATCCAACTCCAAGCCATCATCCACTACGCTACTTCACAGATCGTCCCG
CAGCAGAACTTCCAAGAGATCTCCGTAACCTTTGACGTCCTCAAGAAACGATCTCCTTGC
AATTTCCTCGTCTTTGGACTCGGCTACGACTCACTCATGTGGACTGCACTCAATCCCAAC
GGCAACACTATATTCTTGGAAGAGGACCAGAAATGGGTTCAGACTGTGCTCAAAGACGCG
CCGAGTCTCCACGCGCACGCCGTGAAGTACCGTACGCAGCTCAAGGAAGCCGACGATCTA
CTCGCCCATTACTGGTCGGAGCCGAGCTGTTACCCGTCGAAGGCTTACTTGCGCGGAAAC
GACAAGTGCAGGCTTGCCCTTACGGGGTTTCCCGATGAGTATTACGATACCGAGTGGGAT
CTGATAATGATCGACGCGCCGCGTGGATGGTTCCCGGAGGCGCCGGGGAGGATGGCGGCG
ATATTCTCGGCGGCGGTGATGGCGAGGAACAGGAAAGGATCGGGCGTGACGCATGTGTTC
TTACACGATGTCAATCGGCGCGTGGAGAAGTTATTCGCCGAGGAGTTCTTGTGCAGGAAG
TACTTGGTGAAGAGCGTGGGGAGGCTTTGGCATTTCGAGATCCCATCGGCTTCTAACATG
AGCAGCCCAGACAGTGATCGGTTTTGCTAA
>EDWA@DN2331_c0_g2_i3
GACGCGCCGAGCCTCCACGCGCACCCCGTCAAGTACCGTACGCAGCTCAAGGAAGCCGAC
CGTTTGCTCTCCCATTACCGCTCGGAGCCGAGCTGTTTCCCGTCGAAAGCTTATTTGCGC
GGCAACAACAAGTGCAAGCTTGCCTTGACGGGGTTTCCCGATGAGTTCTACGATACGGAG
TGGGATTTAATAATGATCGATGCGCCGCGTGGGTATTTCCCTGCGGCGCCCGGTAGGATG
GCGGCGATATTCTCGGCGGCTGTCATGGCGAGGAAACGAAAAGGGCCCGGCGTGACGCAC
GTGTTCTTGCACGACGTTGATCGGAAGGTGGAGAAGACTTTCGCGGAGGAGTTTTTGTGT
AAGAAATACTTGGTCAAGGCCGTTGGTAGACTCTGGCATTTCGAGATTCCGTCCGCCGCT
AACATGAGCAGCCACGGCGGTGCTCAGTTTTGCTGA
>EDWA@DN23320_c0_g1_i1
CGGCTTTGCATAACTTGTCTCGAGTTCGTCTCTTCGCAGTTAGCCGGCGGTGCGCACTTG
GTTCAGATCCAGAGGTTGAAGCTTGTTTACTGTTTACAGTCCTGGGGACGGTACGATGAG
GGGGAAAACGAAGCAATTAAGGTTTTGGAGAGGCTTAAAGGGGAAGCTAAGTCAAAAGGT
AAAATCGTTCCGGGTATCGATGTTGCTGGTGGTAATTTGAAGTTTGGATCTATTGTGGTA
GAAGCGGTAGCTTCTGTAGTGAAAAATGTGGCCATGGGACACAGTAAAGATTCTGGGAAA
TATGAAAGGGTTCTTGCATTGGTGGAACAAGTGAGGCCTTGGTGCAGGACATTAGAATCC
GATGTTGTTGAGAAATCGCACAATGTGCTTGTTACTTTTCTGGGTAGATGCTGTCGGTTT
TTGGTTGAAGAGATCAATCATTTTGGTGAGGAATTGGTTCGACGGTTCTGCATTGAATGT
TTGGCG
>EDWA@DN23325_c0_g1_i1
TTGATTGGAGAGACTGGTTCAGGAAAGAGCACCCAGCTGGTTCAGTTTCTTTCTGATTCG
GGAATCGTTGGAAATGAGTCAATTGTATGTACTCAGCCACGAAAGATTGCTGCCATCTCG
TTAGCTAAAAGAGTCAGAGAAGAAAGCATTGGGTGCTACAATGATAATTCAGTCATTTGT
TATCCGACATTTTCATCTGCTCAGCAGTTTGAATCGAAGGTAATCTATATGACTGACCAC
TGCTTGCTGCAGCATTATATGAATGATAGGAATTTGTCAGGGATTTCTTGCATCATTGTT
GATGAGGCCCATGAAAGAAGCTTGAATACTGATCTTCTTTTGGCATTGCTTAAAGATTTA
CTTGGCCGAAGAGTTGATCTAAGACTTGTAATAATGTCTGCAACAGCTAATGCGAATCAA
CTCTCAGACTACTTTTTTGGGTGTGGAATCTTTCATTTGAAGGGGAGAAACTTT
>EDWA@DN23326_c0_g1_i1
AATAATCCACATTTTCTCATAATGCAAGGTCGGATCACCAAGGTTTTAAATATGAAACCT
CCCGAGATTTTATCTATGCTTGAAGAGGCTTCTGGGACAAGAATGTATGAAACAAAGAAA
GAATTCGCGTTGAAAACACTAGAGAAGAAACAGACTAAGTTAGATGAAATAAATAAGCTT
CTTGATCAGGAAATACTGCCTGCTTTGGAGAAGTTAAGAAAAGAACGGGTGCAGTATATG
CAATGGGCTAATGGAAATGCAGAGCTGGATCGACTTAAAAGGTTTTGTGTGGCTTATGAG
TATGTTCAAGCAGAGAGGATTAGAGATGGCGCTGTCGGTGAAGTGGAAAGAATAAAGGCA
AAGATAAGTGAAATTGATGCCGATGCTGAAAGAACGAAGGTGGAAATTCAGGATATGGAG
ACAAATATATCGAATTTGACTGCTCAAAAGGAAGCAACTATGGGAGGGGAAGTTAAAACT
>EDWA@DN23328_c0_g1_i1
AAGGAGAGTAAATTTGAACCCGGCACTGGAATGAATGTTCTCAAGGTCTGCTGGATCAGC
CAGAGTTCTGCCAATCAACGAGCTGGTCGTGCTGGGAGGACAGAACCGGGAAGATGCTAC
AGACTATACACAGAAAGTGATTTTGAGTTGATGGCCCCTAATCAGGAGCCCGAGATTCAT
AGAGTTCATCTTGGTATTGCAGTTCTGAGGATCCTTGCTTTAGGAATGAAGAATGTTCAG
AGTTTTGATTTTGTTGATGCACCTAGTCCTAAAGCCATTGACTCGGCAACCAGGAATCTC
ATCCAGTAG
>EDWA@DN23329_c0_g1_i2
CCAGAATGTCCTAAAGTTGTTGAACATTGTGATTGGAGAAGGAAAGTAAATTCTCCTGTC
GTCGAGAATGCAATAGATCAGTTCACAAGACATCTTATTTCCGAGTGGATGACAGATCTA
TGGTATTCTCGTTTAACAACTGATAAGGAAGGACCGGAAGAATTGGTGCAGATCATAAAT
GGGGTTCTTGGGGAGCTCTCAGACCGATTTAGAAATATAAATCTCATCAATTTACTCACA
AGGGACCTTATTAATCTCCTTTGTTCACACTTGGAGCTTTTTCGTATCAGTAAAGGAAAA
ATTGAAAATCATCAATCTGAACCATTGACTATCGAATATCGAGATGCTGAAATAAGACGT
GTTCTGGCTGCAGAAAACAAACTGCACCCTGCTTTATTCTCTATTGAAGCTGAGCACAAG
GTGTTGCAACATTTGATGAATGGTCTCATTTCTTTCACATTCAGGCCCGAAGATCTGCAG
TGCTCTTTCTTTCGTTATATTGTCAGGGAGCTTCTGGCCTGTGCAGTAATTCGACCTGTC
ATAAACTTAGTGAGTCCAAGGTTTATAAATGAGAGGATCGAATCTGCTGTTATATCTCGG
ACAAAGGCT
>EDWA@DN2332_c0_g1_i3
ATGGGCGCTCTTCCCCAACCTGCTGGAGTTCTGAAAACTCTAGAGTTCCTGTTATCAATG
TTGCAGTTAGCAAACAAAGATGGTCGGATTGAAGAAGCAGTTCCTACAAGCAAGGGTCTT
TTGTCTATTGCAAGAGGAAGCAAGCAGCTTGATGCTTATGTAAATTCAATTCTTAAGAAT
ACAAATAGGATGATAATGTACTGCTTCCTACCATCATTCCTGATCACCATAGGAGAAGAT
GATCTGCTGTCCTCCTTGGGTCTGCTTATGGAACATAAGAAAACATTTCGAATAAACTCT
TCACAAGAAGATTCAGGAACTGATATCTCCACTGTTTTGCAGTTATTAGTTGCTCACCGA
CAAATTGTTTTCTGTCCAAGCAATTTTGATACTGATCTAAATTGTTGTCTCTGTGTAAAT
TTAATTTCTCTTCTTCGTGACCAGAGGCGAAATGTTCAAAACATGGCCATTGATGTTATC
AAGTACTTATTGGTTCATCGAAGAGCTTCTTTGGAAGACCTGCTTGTCTCTAAACCTAAC
CAAGGACAGCACCTGGATGTACTGCATGGTGGTTTTGACAAATTGTTGACTGGGAGTTTA
TCTGCTTTCTTTGATTGGTTTCAGAACTCTGAACAGATGGCAAATAGAGTTCTGGAGCAA
TGTGCGGCAATAATGTGGGTGCAGTACATTGCTGGCTCAGCAAAATTTCCTGGTGTAAGA
ATTAAAGGCATGGAGGGTCGTCGTAAGAGGGAAATGGGAAGAAGATCACGGGATACTTCA
AAGGTTGACCTGAAACACTGGGAGAAAGTTAATGAAAGGAGATATGCATTGGAGGTGCTT
CGTGATACAATGTCTACTGAGTTGAGAGTTATCCGTCAGGATAAGTACGGATGGATTCTC
CATGCGGAGAGCGAATGTCAAAACCATCTTCAACAACTTGTACATGAACGAGCAATATTC
CCAATTTGTAAACCCTCTGTGCCAGAAGATCCTCAATGGCAACTTTGCCCCATTGAGGGT
CCATACAGGATGCGCAAAAAGCTTGAACGTTGTAAATTGAAGATTGATAGTATCCAAAAT
GTTCTTGATAGGCAATTGGAATTAGGCGAGTCAGAGTTCTCCAAAGTCAAACATGAGGAT
GGTCCAGATGTTTCTGATTCTGATTCTGAAGCAATTTTCAATCTTTTGAATGAGAGTGTT
GAACAGAATGGCGTTGACACTGAGCTATATGATGAATCATTGTATAAAGAGTCAGATGAC
GTGAAGGATGTAACGTCTGTTAGAGATGGCTGGAATGATGACAGAGCTAGCAGTGTGAAT
GAAGCTAGTCTTTACTCAGCCCTTGAGTTTGGTGGGAAATCCAGTGCAGTCTCTGTCCCT
GTATCAGAGAGCATACCTGGAAAATCTGAATATGAATCTCCTAGGCGGTCATCATCCGTT
AAAATAGATGAAGTCAAAGTTGCTGAGAATAAATCAGATAAGGAACTAAATGATAATGGT
GAATATTTAATCAGACCTTATCTGGAACCTCTTGAAAAGATACGATTCAGATATAACTGT
GAGCGAGTAGTAGGTCTTGACAAGCATGATGGTATATTTCTAATAGGGGAGCTTTGTTTG
TATGTAATAGAGAACTTCTACATCGACAGTTCTGGCTGCATATGTGAGAAGGAATGTGAG
GATGAGCTCTCTGTTATTGACCTGGCATTGGGTGTAAAGAAGGATGTTACAGGTTGTTTG
GATTTCCAGTCTAAATCAACTACATCCTGTGCCTCACCGCAAAAGATATTGGTAGGTGGA
AGGGCCTGGGCCTACAATGGTGGTGCATGGGGAAAGGAGAAAGTGGTTAGCAGTGGCAAT
TTACCCCACGCTTGGCGTATGTGGAAACTTGATAGTGTTCATGAGATTTTGAAGCGTGAT
TACCAGCTACGACCTGTTGCTGTTGAGTTATTCAGCATGGATGGATGTAATGATCTCCTG
GTGTTTCACAAAAGAGAGAGAGATGAAGTATTCAAAAATCTGGTTGCAATGAATCTACCA
AGGAACAGCATGTTGGATACAACCATTTCAGGTTCTACAAAACAGGAAAGCAGTGAGGGT
GGCCGTCTCTTTAAAATAACGGCTAAATCTTTCTCAAAGAGGTGGCAAAATGGAGAAATC
AGCAATTTTCAGTATCTCATGCATCTCAATACCTTGGCGGGACGTGGATACAGTGATCTT
ACCCAATACCCTGTCTTTCCATGGGTTCTTGCTGATTATGAGAGCGAAAATCTGGACTTG
TCAGATCCCAAAACCTTCCGCAAACTTGACAAACCAATGGGTTGTCAGACACCTGAAGGG
GAGGAGGAATTTAAGAAAAGATACGAGAGCTGGGATGACCCAGAAGTCCCAAAGTTTCAT
TATGGTTCTCATTATGCTAGTGCTGGCATTGTTCTGTTTTATCTTCTTCGCTTGCCTCCA
TTTAGTGTGGAAAATCAGAAGCTACAAGGTGGTCAGTTCGATCATGCTGACCGTCTTTTC
AATTGCATAAGAGACACTTGGCTGAGTGCTGCTGGGAAGGGTAACACATCAGATGTGAAA
GAATTGATACCAGAATTCTTTTACATGCCTGAGTTTTTGGAAAATCATTTCAACCTCGAC
TTGGGGGAGAAACAGTCAGGGGAAAAGGTTGGTGATGTTCTCCTACCTCCTTGGGCTAAA
GGAAGTGCCAGGGAGTTCATCCGGAAGCATAGAGAAGCCCTAGAATCTGATTTTGTCTCT
GAAAATCTGCACCATTGGATAGACCTCATTTTTGGATATAAACAAAGGGGAAAGGCGGCA
GAAGAAGCTGTTAATGTTTTCTACCATTACACATACGAGGGAAGTGTAGACATAGACTCA
GTTACAGACCCTTCAATGAAAGCCTCCATTCTAGCTCAGATCAATCATTTTGGACAGACA
CCTAAGCAACTATTCCTCAAACCCCATGTTAAAAGGCGTTCTGACAGAAAGCTTCCTCCT
CATCCGCTGAAGCATTCAATGTTTCTTGTTCCACGTGAAATACGGAAAAGCTCTTCTTCC
ATTACTCAAATTGTCACTTTCAATGAGAAAATTCTTGTCGCCGGGGCAAACACTTTGCTC
AAACCTAGAACACATACCAAATATGTTGCATGGGGTTTTCCTGATCGCAGCTTGAGATTT
ATGAGCTATGACCAAGATCGTCTCCTTTCAACACATGAGAATCTTCATGGTGGAAACCAG
ATTCAGTGTGCTGGTGTTAGTCATGATGGTCATATTTTGGTCACTGGCGCTGATGATGGT
TTAGTTTCTGTTTGGAGAATCAGCGAGGATGGGCCACGTGCATTAAGACGGTTGCTGTTG
GAAAAAGTGCTTTGTGGTCATACAGCTAAAATCACGTGTCTTCGTGTCTGTCAGCCTTAT
ATGCTGATTGTAAGTGGATCAGATGACTGTACTGTTATCCTATGGGACCTGAGCTCATTA
GTATTTGTTAGGCAGCTTCCCGAGTTCCCAGCACCAGTTTCTGCGGTCTATGTGAATGAT
TTATCTGGGGAAATTGTGATGGCTGCTGGAATTCTGCTTGCTGTTTGGAGCATCAATGGG
GACTGTCTAGCAGTAATTAGTACATCCCAGCTGCCATCTGATTCTATACTCTCTGTTACG
AGCTGTACCTTCTCCGATTGGCAGGACACAAACTGGTATGTAACGGGTCACCAGAGTGGG
GCTATTAAGGTTTGGCATATGATTCACTGCACTGACCAAGACAAGACTGCCGGCAAGTCA
AATATCAGTGGAACAGGAGGATTAGATTTGGATAAGCCTCCGGAATACAGATTGGTTCTC
CAAAAAGTCCTGAAGTTCCATAAGCATCCAGTTACCGCTCTTCACTTAACTAGCGACTTG
AAGCAGTTGCTGAGTGGAGATTCTAGCGGGCATTTGCTTTCTTGGACGTTACCGGATGAG
AGCTTGAAATCTTCCTTCAGTCAGGGGTAA
>EDWA@DN2332_c1_g1_i1
ATGAAATGGGTATCATTGCTTAAGGACATCAAGGAAAAAGTCGGTTTAGCTCAATCTCCT
ACTACTACTGCCACTGCTACAACTGTTTCTTCTTCTTCTGCTGCTGCTGCTCATTCGTCT
TCCAATCGCGATACTAATGCTTCCTCAACTCACCACGACTACGTTTCCTCTCCTTCGAGA
GATAAACATGAGTTGGAGTTGGACTTCAAGAGATTCTGGGAAGAGTTCCGCTCATCCAAT
TCTGAGAAGGAGAAAGAAGCGGCCTTGAATTTGACTATAGATGTCTTTTGTAGATTAGTC
AAGCAGCATACTAATGTAGCTCAATTAGTCACCCTGTTAGTAGAAACACATATATTCTCT
TTTGTCGTGGGAAGAGCGTTCGTAACAGATATTGAAAAGTTAAAAATTAGCAGCAAAACA
AGATCTTTGGATGTACTGAAAGTTCTACGGTTTTTCTCTGAAGTCACTGAGGGTGGCTTC
AGTCCCGGTTCAAATTTATTGACTGCTGTTGAATTCCTTGTGTCGGGGCCTATTGATAAA
CAATCTCTCCTTGATTCTGGGATATTTTGCTGTCTCATACGTGTTTTGCATGCCCTTTTG
AGTCCTGATGAGGCCAATCAGAGGCTGAAAATTAATGATCATGAGGAATCAATGCTAGCT
GAAAATGATTCAGCTGCTGATGTTGGGCAAGCCCGCCGACTTGAGGTAGAAGGAAGCGTG
GTGCATATTATGAAAGCATTGGCAAGCCATCCTTCAGCAGCACAGAGTTTGATTGAGGAT
GATTCTCTGATGTTGTTATTTCAGATGGTTGCCAATGGATCTGTAATTGTCTTCTCTAGG
TATAAGGAAGGTCTTGTTTCACTGCACATCATACAACTTCATAGACATGCAATGCAGATC
CTTGGACTTCTTTTGGTCAATGATGATGGGAGCACTGCTAAATACATTCACAAACATCAG
CTGATTAAAGTTCTCTTAATGGCTGTGAAGGATTTTAATCCAGCTTGTGGGGACCCTGCC
TACACTGTTGGGATCGTGGACTTGCTACTTGAATGTGTGGAATTGTCCTATAGGCCAGAG
GCCAGTGGTGTCAGGCTTAGGGAAGATATACGAAATGCCCATGGTTATCACTTCCTTGTT
CAGTTTGTTCTGGTTTTGTCTTTGATGCCACAGAAGCAAGGCATTCAATCTATTTATTTG
AAGCCACAGATTGACAAAGATAGAGGTCATTCTTTTGATGAAGCACCCGAAATGGATTTA
GTAGGAAAAGAGGATCTATCCTCCGAACATCTCTCACCCACTTTGACTAGGCTACTTGAT
ATTCTTGTTAACCTAGCTCAAACAGGTCCTGCTGAAAGCAAAACATCTAAACATTCTCGC
ACCAAGGCCAGTGGCCATGGCATAAGTCAAGCATCATCTACTGACAGACTCGGTGATAAA
AATTGGGAACAGGAAAATAATAAAGTTAAAGACCTTGAAGCCGTTCAGATGTTGCAGGAC
ATTTTTCTCAAGGCTGAAAGCACAGATTTGCAGGCAGAAGTATTAAACAGAATGTTCAAA
ATATTTTCGAGTGATCTTGAAAACTATAAATTGTGCCAGCAACTGAGGACTGTTCCTCTC
TTTATCTTAAATATGGCTGGATTTCCTCCAGCGTTGCAAGAGATAATTCTGAAAATTCTT
GAATATGCTGTGACTGTGGTGAATTGCGTTCCTGAGCAAGAGCTGCTTTCTCTATGTTGC
TTATTGCAGCAACCGATTGCATCAGAGTTAAAGCTCACCGTCCTTTCTTTTTTTGTAAAG
CTCTTATCCTTTGATCAACAATACAAGAAAGTCCTAAGAGAAGTAGGTGTGCTGGAAGTC
CTGTTAGATGATCTGAAGCAACATAAGTTTCTTTTGGGTTCAGAGGAACATGGTGGTAGT
GCCAATCAGTTGGAGAGGAAATCCAGCTCCAGCAGCTTCCAGAAACACTTGGACAATAAG
GATGTTATTATTACTTCACCCAAGCTCATGGAATCTGGTTCAGGGAAGTTTCCAATTTTT
GAAGTTGAGAGTACAGTTGCTATTGGCTGGGATTGTATGGTTTCATTAGTAAAGAAAGCT
GAAGCCAGCCAAGCTGCATTCCGATCTGCTAATGGTTTGGCCACTGTTCTCCCCTTCTTG
GTGTCCAATGTTCATCGTCCTGGAGTCCTACGGATATTGTCATGTTTGATCACAGAAGAT
GCTACGCAGGGTCATCCTGAAGAATTAGGATCACTTGTAGAAGTTTTAAAGAGTGGAATG
GTTACAAGTGATTCTGGACATCAATACAAGCTTCAAAGTGATGCAAAATGTGATACAATG
GGAGCCTTGTGGCGCATTCTGGGAGTAAATAATGCTGCACAGAGAGTCTTTGGTGAAGCC
ACTGGATTTTCTCTTCTTCTGACCACCCTCCATAGTTTTCAGGGAGATGGAGACTCAGAA
GAATCATCTTTATTAGTTTACATCAAAGTCTTCACCTATTTATTGCGCCTTGTGACAGCT
GGGGCGTGTGGTAATGCTATTAATAGGACAAAACTTCATGCTATTATATCATCACAAACT
TTTTATGATCTTCTCTCTGATTCTGGCTTGCTGTGTGTGGATTATGAAAAGCAAGTGATA
CATCTGTTGTTGGAACTTGCTCTTGAAGTTGTCCTTCCACCTTTCATGACACCAGAGGGT
ACCATATCAGCAGATATGGCGGAAAACGAGTCCACTGGTTTTCTTTTAAGCACTCCATCT
GGTTTGGTTAATCCTGACAAGGAACGCATATACAACGCTGGTGCTGTTAGAGTTCTTATC
CATTCATTGTTGCTTTTTACTCCTAAGGTGCAAGTAGAAGTGCTGTATCTTATTGGGAAA
CTTGCCCGTTCTGGCCCTTTCAATCAAGAAAATCTCACATCTGTAGGTTGTGTGGAACTT
CTTTTAGAGACAATTCAACCCTTCCTTTCAGGCTCATCACCATTACTCTCTTATGCTTTG
AAGATTGTAGAGGTTCTAGGGGCATATAGGTTGTCCGCATTTGAACTCCAAGCTCTTGTA
AGATATATTCTGCAAATGAGGCTGATGAAATCAGGTCATACAATTGTTGATATGATGGAG
AAGTTAATTCTCATGGAAGATACAGCCTTGGAAAATGTTTCTTTGGCTCCATTTGTTGAG
ATGGACATGAGCAAGATTGGGCATGCTTCGGTTCTGGTGTCTATGGGAGAAAGATCTTGG
CCTCCTGCTGCTGGGTATTCATTTGTTTGTTGGTTTCAGTTTCAAAACTTTTTGAGAACG
CAAGCAAAAGAAACTGATCCTGCCAAAGCTGGTCCTTCAAAGAGGAAAAGTGGCTCAAGT
GGGCATCATCATAATCAGAATATTCTCCGGATATTTTCTGTTGGTGCAGTAAATAATGAG
AATAATTTCTATGCTGAACTCTATCTTCAAGAGGATGGCGTTCTTACCCTTGCTACCAGT
AATTCTTGCTCCTTGTCATTTTCTGGATTAGAACTGGAAGAAGGCCGGTGGCATCACCTT
GCTGTTGTTCATAGCAAACCAAATGCGCTTGCTGGATTATTCCAAGCTAGTGTTGCTTAC
GTTTATCTTGATGGGAAGCTAAGACACACAGGAAAATTAGGATATTCACCCTCTCCCATT
GGAAAACCTTTGCAGGTAACTATTGGGACTCCGGTTACTTGTGCAAGGGTTAGCGACTTA
ACATGGAGACTCCGCTCTTGCTATCTTTTTGAGGAAGTGCTCACACCAGGTTGTATTTGT
GTCATGTACATTCTTGGTAGAGGATATAGAGGGCTTTTCCAAGATGCAGATCTTCTTCGT
TTTGTTCCCAACCAGGCTTGTGGTGGTGGTAGCATGGCCATCTTAGATTCATTAGATGCT
GACTTGGCTGTACCTCCTGGAATGCAGAAGCTTGACAGTGCAAGTAAGCAGGAAAACTCT
AAGGCAGATGGAAGTGGAATTGTTTGGGATTTGGATAGATTAGGGAACCTTTCGTTTCAG
CTCTCTGGAAAAAAACTCATATTTGCATTTGATGGAACATGTGCGGAGGCTGTTCGATCA
TCTGGGACCTCTTTCTTGCTCAATCTGGTTGATCCCTTGTCAGCTGCTGCTTCTCCCATC
GGAGGTATACCACGGTTTGGGCGTCTTAATGGGGATACCTATATCTGTAGGCAATGTGTG
ATTGGTGATACCATCCGGCCTATTGGTGGGATGTCTGTCATTTTGGCCCTTGTTGAGGCT
GCCGAGACTAGGGATATGCTCCATATGGCCCTTTCATTTCTTGCTTGTTCACTTCATCAT
AATCCTCAAAATGTAAGAGACATGCAAACATACAGGGGATACCATTTACTGGCTTTATTC
CTGCGTCGAAGGATGTCACTATTCGATATGCAGTGTCTTGAGATATTTTTCCAGATTGCT
GCATGTGAAGCATCATTTTCTGAACCAAATAAATTGGAACGAATTCAAACTTCTATCTCA
CCTACCACATCTACTCATGAAACTGGCTTCGAGGAACTTAATTTTGGGAAGTTCCGTGAT
GAAACATCTTCCGTTGGATCTCATGTTGACATGGATGATTTTTCTGCCCCAAAGGATTCA
TTCAGTCATATTTCAGAGCTAGAAAATGCTGATATGCCAGTTGAAACTTCAAACTGCATT
GTTTTGTCAAATCCGGATATGGTAGAACATGTTTTGCTGGATTGGACACTGTGGGTTACT
GCCCCGGTTTCCATTCAAATTGCACTGTTAAATTTTCTAGAGCATCTTGTTTCCATGCAT
TGGTACAGGAATCACAACCTTACAGTTCTTCGCCGGATCAACCTTGTTCAACATTTACTG
GTGACATTGCAGCGCGGTGATGTTGAAGTTCCTGTTTTGGAAAAACTAGTTGTACTCCTT
GGAGTTATATTGGAAGATGGGTTCCTGGCATCTGAACTAGAAAATGTGGTTAGGTTTGTT
ATTATGACTTTTGATCCACCTGAGCTGAAGCCACAGCATCAAATAATGCGCGAGTCCATA
GGAAAGCATGTCATTGTTAGAAATATGCTTTTGGAGATGCTTATCGATCTTCAAGTGACG
ATCAAAACAGAAGAGATGCTTGAACAGTGGCATAAAATTGTCTCCTCTAAATTAATAACA
TATTTTCTCGATGAAGCTGTTCATCCTACTAGTATGGGAAGGATCATGACTCTTCTTGGT
GTGTGTTTGGCTTCTTCTACCACTTTTGCTCTTAAATTTCGCACAAGTGGAGGTTATCAA
GGTTTAATGCGCGTGCTTCCCAGTTTCTATGATTCTCCGGATATATACTATATCTTGTTC
TGTCTTATATTTGGGAAGCCTGTTTATCCAAGGTTGCCAGAAGTCCGTATGCTGGACTTT
CATGCACTAATGCCAAGTGATGGAGGCCACGTGGAGTTGAAATTTGTAGAACTATTGGAA
TCTATAATTGCTATGGCAAAAGCTACCTTTGATAGGCTAAGCATGCAGTCAATACTTGCT
CGCCAAACTGGAAATATTTCCCAACTTGTTGCAGAACTGGTGGAGGAAAATGTAGACATG
GCTGGGGAGCTTCAAGGTGAAGCTCTCATGCACAAGACATATGCTGCACGCATGATGGGT
GGGGAGGCGTCTGCTCCTGCTGCTGCAACCTCGGTTCTGAGATTTATGGTTGATTTGGCA
AAGATGTGCCCTCCCTTCTCTGCTGTTTGCAGACGTGCTGAGTTTCTAGAAAGCTGTGTT
GATCTCTATTTTTCTTGTGTTAGGTCTGCTCACACTGTGAAGATGGCAAGAGAGCTCTCT
GCACAGACAGAAGAGAAGAATTCAAATGATTGTGATGATGCTAGTTCACAAAATACTTTC
TCTAGCTTGCCTGTGGAGCAGGAACAGTCTGCCAAGACATCAATTAGTGCTGGAAGTTTT
CCTCAAGCACATGTCAGTTCAAGTTCTGAAGAGATGCCTGCAACTTCAAATTTCATGGCT
GGAGCTAAAGAAGAGATGAAGCATACTACATCTCAGGAGGAATTGAACAGATCAATGCAG
GAAGATGTCCAAGTTATTCAGAGTGTAGAAGGTGAAAGTGTTGATCAGGTTTCTTCCACC
TCAAGCACAAATGAGTTGAGCTTTCATGGTATCAAAGACAATCTGGCAATTCAACCACCA
GATTCCCAGAGTTCTGCATCTCTTGCTATCCCGGATTCTCCTATTTTATCTGAGAAATCA
AATTACAAAATCCCCCTATCGCCCTCTTCGTCTCCCATGATTGGTCTGACTTCTTGGTTA
AGTCTAAACCAAAATGAATCCGAAAATCCCACAATTGCCTCACCTTCCATGGACTCTTAT
ATTAATATTAGTGGTTTTAATCAATCCTCTGATGTGAAGTCTGGTTCTCAAGGGCCAACA
GCTGCAAACTTGGCCTTTTCTGTTACAGCAAATCTTCTGCTGGAAACAGATGATTCTGGC
TATGGTGGTGGCCCATGTTCTGCTGGTGCAACTGCTATGTTGGATTTTATAGCTGAAGTA
CTTGCTGACTTTTTAACAGAGCAAATAAAAGCAGCACAAGTTGTGGAGAGCATC
>EDWA@DN23330_c1_g1_i1
TCATCCTTATCACCTAGGGGTGGGAGATCAAGGGAATGGGAAGGTCCATCGAGGTGGACC
GAGTATTTGGGTCCTGACTCGACTTCTCCTTTCACAACTAGAAGCTCTAGGTACATGAAT
TCTGATGGTCAGGTCCAGAGTTTGGGCGTTGGATCGAACAAGGGCTTGAACATGCAGTGG
GTTGCACAACTTGTTGAAGTTGCTGACGGCCTTATGGCCAAAATGTATAGATTGAACCAA
ATCTTGGACTACCCAGATCCTATAGGTCATGCATTTTCAGAAGCATTTTGGAAAGCTGGT
GTTTTTCCCAACCATCCAAGGATTTGTATATTGCTCTCGAAAAAGTTTCCTGAGCACTTC
AGCAAACTGCAACTTGAGCGGATTGATAAGGCTGCTTTGGATGCTCTGAGTGGTAATGCA
GAAGTTCATTTGCAGAGTTTGGAACCATGGGTTCAGTTACTTCTTGATTTGATGGCATTT
CGAGAA
>EDWA@DN23333_c0_g1_i2
AAAGATGATCCTAGTTCAATCTTCCCTGGTTTGAGTTTAGTTCAGTGGATGAGCATGCAA
CAACAGAATAATCAGTTTCCAGCTGCTCAATCAGGATTCTTTCCATCAATGGTTTCTTCA
AATCCGCTCCATAATAGCCTTGGCACCGATGATCCTGCCAAATTATTGAATTTCCAAGCT
CCTGGGTTACCTGCATTAAATATGCAATTTAACAAAGCAAATACAAACCAAGCCAACCCG
TTGCCTCAGACACCTATGACATGGGCCCAACAGCACCAACTTCAGCAGTTATTGCAGACT
CCTTTAAATCAGCAGCAGCAGCAATCCCTACAGCAATTGCAGCGACAACAGCCG
>EDWA@DN23334_c0_g1_i3
ATGGGATTGAACGGGGGACTGAAGAACAAGGTTACTCTTGTCGGGACGGCGTGTTTGAAT
CTTGCTGAATATGCATCCGCTGCTGAAGATAAAGAGTTTGAGCTAAAAATACCTCTCGCA
CTGTCGGTCGGTGTTGCTGAGCCTGTTCCCCAACTCTGTATATCACTTAGCCTTTTGGAA
CTAAGAACTTCTCGAGAAACCACTGGGCCAGAACAGAGAGCGGTAGTGCCTATTGCATCA
CCTCTCCAGTCTGGAGAAAGTGTCACAATGGAAAAGGATGAGCTTTCTGCAATTAAAGCT
GGTCTTAGAAAAGTAAAAATCTTTACAGAATATGTTTCTACCAGGAGAGCAAAAAAGGCC
TGTCGAGAGGATGATTTCAGTGAAGGAAGGTGTTCTGCTCGAAGTGATGATGGTGAGTAT
CCACTGGACACAGATTCACTTGATGATTTTGAGGAAGGAGAATCGGATGAGGTAAAAGAT
GACATGGCCACAAGGATGTCATTTAGTTATGGTACACTGGCACATGTGAATTATGCCGGG
GGATTATTTTACTCCAGCACGGGGACCAGTGAGGATTGGGTGTACTACAGCCATCGGAAA
TCAGATGTTGGCTGCTCAAACTTTGAGAATTCCGCTGCATTGATGTCAGAGCCATCTCTT
CTGCAGACTTCAAAGCGAAGCATTTTGCCTTGGAGGAAAAGGAAGCTGAGCTTCAGGTCT
CCAAAAGTGAAAGGGGAACCACTGTTAAAGAAAGCCTATGGAGAAGAAGGTGGAGATGAC
ATTGATTTTGATCGCCGTCAGCTTAGTTCTGATGAATCATTTGGGTGGCACAAAACTGAT
GAAGATTCTTCTGCAAATCGTTCATCAATTTCTGAATTTGGGGACGACAATTTTGCTATC
GGCAGCTGGGAACACAAAGAAGTGATAAGCCGTGATGGACACTTGAAGCTTCAAGCCTGT
GTCTTTTTTGCATCTATTGATCAACGGAGTGAACGAGCAGCTGGTGAAAGTGCATGTACA
GCCCTTGTTGCTGTTATTGCTGATTGGTTTCAGAACAACTGTGATTTGATGCCTATTAAG
TCTCAATTTGATAGTTTGATTAGAGAAGGTTCATTGGAATGGAGGAACCTCTGTGAGAAT
GAAATCTACAGGGAGCGGTTC
>EDWA@DN23334_c1_g1_i1
ATTAAAGCTGGTCTTAGAAAAGTGAAAATTCTTACAGAGTATGTTTCTACCAGGACAGCT
AAAAAAGACTGTCGAGAAGATGAGGGCAGTGAAGGAAGGTGTTCTGCCAGGAGTGATGAT
GGTGAGTATCCATTGGACACGGATTCACTTGATGATTTCGAGGAAGGAGAATCGGATGAG
GGAAAGGATGATTCTATTGTCCAGAAGTCATTTAGTTACGGTACTCTGGCGCATGCAAAT
TGTGCTGGATCATTTTACTCCAGCATGAAGATCAACGAGGAAGGTGAGGATTGGGTGTAC
TACAGCAACCATAAGTCTGGTGTTGGCTCCTCTAACATCGAGGAATCTGATGCATCAGTA
TCAGAGCCATCCTTGCTGCCGAGTTCGAAGCGCAGCATTTTGCCTTGGAGAAAAAGGAAG
CTGAGCTTCAGATCTCCGAAAGTTAAAGGGGAGCCGTTGTTGAAAAAATCCTATGGAGAA
GAAGGTGGGGATGACATCGATTTTGACCGCCGTCAACTTAGCTCTGATGAATCTCATGCA
CTTGGGTGGCACAAGACAGATGAAGATTCATCTGCAAATCGTTCATCGCTTTCTGAATTT
GGGGATGATAATTTTGCTATTGGCAGTTGGGAACAAAAAGAAGTGGTAAGCCGTGAT
>EDWA@DN23337_c0_g1_i4
AGCCGTCGATCCAATCATCAATATCCTCTCCTATATGCTGCTGCCTTAAAACTCCATATA
TATCATCACCTCCCTAGACTTACACTTCCAATACAAAGTGGAGAAATGGCCTACATTAAA
CTATTCTACTTACTTTTGCTGCTCTTCTTCTCCTTCATCCTTTCACCACATGTACTCCAA
GTCCAAGGATTCGGACAAGGGGTTTACCAATATCCCCCACTGCATTTACAGGCAACGCAT
GGCAGCAAGAATTCGAGGAGATTGATGATTGGATCGACGGCTCCGACCTGCACTTACAAC
GAATGTAGAGGATGCAAATACAAATGCAGAGCAGAACAAGTTCCTGTTGAAGGAAACGAC
CCAATCAACAGTGCATATCACTACAAATGTGTCTGCCATAGGCCATGA
>EDWA@DN23338_c0_g1_i1
ATGTCCCTGGATCATGGTTTACTGCTGTTTCAATCGCCTTTGTTGAGCTTTGAAGCATTT
CTCTGGGCGGTTCTCTTGGTTGGAACCATTGCATTGTGGCTTTCTCCTGGGGGGATTGCA
TGGGCACGTTTCAGGTCCAAGGCGAGTTCCTCCATTCCCGGCCCACTCGGGTTACCTCTG
CTGGGGTTACTCACCGTGTTCAATGCCTCCACTCCTCACCGCATCCTCGCTAACCTTTCT
AAAACCCTCAACGCTATCAAGTTAATGGCTTTTTCTGTCGGATTCACCCGGTTTATAATT
TCCAGTGACCCCGAAACCGCGAGGGAAATTCTCAACAACTCAGCCTTCGCTGATAGGCCG
GTGAAGGAGTCAGCCTATGAGCTCTTGTTTCACAGGGCAATGGGTTTCGCTCCTTTTGGT
GAGTATTGGAGGAATTTGAGGCGTATCTCAGCAACCCATTTGTTCAGTCCCAAAAGAATT
GCTGCCTTTGAAGCATATAGGCGTGAGATTGGCATCAAGATGATGGCTGAAATCAACGGT
TTAATGGAATCCAAGGGTGAGGTCCAGATTAAAAGGGTTCTTCACTTTGGCTCGTTGAAC
AGTGTGATGGCGAGCGTGTTTGGCAAGAAGTACAACTTTGTAGCGGCTGGTGACGGATTC
GAACTCGAGGAGCTTGTGAATGAAGGGTATGAATTACTGGGAATATTTAACTGGAGCGAT
CATTTTCCTCTTCTATGCTGGCTGGATTTGCAAGGTGTAAGGAAAAGGTGCAGGAATTTG
GTTTCAAAAGTCAGTGTTTTTGTTGGGAAGATCATAGAAGAGCATAGGCTGAAAAGGGTT
AGTGCAGGGTTGAAAGATGATTGCTGTGAAGTTGGGGACTTCGTTGATGTTTTGCTGGAT
TTAGAGAAGCATGAGGAACTGAGTGACTCCGATATGATAGCTGTTTTATGGGAGATGATT
TTCAGGGGAACCGACACGGTTGCAATCTTGCTTGAATGGACTTTGGCTAGAATGGTTTTA
CACCCAGAGATACAAGCAAAGGCTCAAGCTGAGATTGACTCGGTTGTAGGAGAATCGAAA
TTGATTTCTGACTCAGACATTCCCCATCTGCCATATCTTCAAGCCATTGTGAAAGAGACT
CTCAGGTTGCATCCGCCGGGGCCGCTTCTCTCATGGGCTCGCCTTGCCATCCACGATGTT
CATGTCGGTGGCCATTTCGTTCCGGCAGGCACAACAGCAATGGTGAACATGTGGGCAATC
ACTCATGATGAGAAAGTGTGGGAGGAGCCAGAGAGGTTCAAGCCAGAGCGGTTCATGGAA
CAAGATGTTAGCATCTTGGGGTCTGATCTTAGGTTGGCCCCTTTTGGTTCGGGTAGGAGG
GTTTGCCCTGGCAAAGCTATGGGTTTGGCCACTGTTCATCTCTGGTTGGCTCAGTTGCTT
CAAGGTTTCAGTTGGGTTCCGTGTAAGTCCGGGACTGTGGACTTGACTGAACATTTGAAA
CTCTCCATGGAAATGAAGAACCCACTCGTCTGTAGGGCAATTCCTAGGACCTAG
>EDWA@DN23338_c0_g2_i1
ATGTCATTCGAACAAGGTTTAATGTTGTTTCGATCACCTCTGTCTAGCTTCGAAGCCTTT
CTCTGGTCTGTTCTACTGGTTGGAGCAGTTGCCTTATGGCTATCCCCCGGAGGGCTTGCA
TGGGCTCGTTATAGGTCCAGGTCGAGCGTTTCGATCCCCGGTCCACTCGGGTTTCCATTT
CTCGGGTTACTCCCCGTGTTCACCGGCGCCACCCCTCACCGAGTATTGGCTGAACTCGCT
AAAGCCATTAACGCAGTCAAGCTGATGGCTTTCTCCGTCGGGTTCACTCGGTTTATCGTG
TCCAGTGATCCGGAAACCGCGAGGGATATTCTCAACAACTCGGCGTTTGCCGATAGGCCG
GTCAAGGAGTCGGCTTACGAGCTGTTGTTTCATAGAGCAATGGGGTTTGCTCCTTACGGC
GAGTATTGGAGGAGCTTGAGGCGTATCTCCGCCACTCATTTGTTCAGTCCCAAGAGAATC
GCCGCCTTTGAAGGTTCCCGGCGGGAGATCGGAGCTAAAATGGTTGAAGAGATAAACTGT
TCGATGAAATCCAAAGGTGAAGTCTTTGTTAGAAAGGTGCTTCATTTTGGTTCATTGAAC
AATGTGATGAACACCGTGTTTGGCAAAAGCTATGACTTTGAGAAAACTAATGAAGGGTTC
GAGCTTGAGCAGTTTGTAAGAGAAGGCTACAAGTTACTCGGTATGTTCAATTGGAGTGAC
CATTTTCCTCTCCTAGGTTGGCTTGATTTGCAAGGCACGAGGAAAAGATGTAGAATTTTG
GTCTCAAAAGTTAATGTCTTTGTCGGAAAGATCATACAAGAACATAGGCTGAAAAGGGTT
AATGGAAATGATGACAAAGTTGGGGACTTTGTTGATGTGTTGCTTGATTTGGAGAATCAT
GAGAAACTCAGTGATTCAGACATGATTGCTGTCTTATGGGAAATGATATTTAGGGGGACT
GATACTGTAGCAATCTTGTTAGAATGGATTCTAGCTAGAATGGTTTTACACCCTGAAATC
CAAGCCAAAGCACAAGCCGAGATTGATTTTGTCGTCGGGAACTCAAGGCCGGTTTCGGAT
TCTGACATCCGAAACCTGCCTTATGTTCAAGCCATTGTGAAGGAAACTCTCAGGGTTCAT
CCTCCCGGTCCTCTTCTCTCATGGGCACGTCTAGCCATCCATGATGTTTACATAGGTGAC
AATTTCATCCCAGCAGGCACAACAGCAATGGTGAACATGTGGGCAATCACACACAATGAG
AAACTCTGGCCTGACCCCGAAAAATTTGAGCCCGAGCGGTTCATGGAAGAAGAACAAGAT
GTGAGCATTATGGGATCTGATCTTAGGCTGGCTCCATTCGGTTCCGGTCGAAGGGTTTGT
CCTGGTAAAGCCATGGGTTTGGCCACCGTGCACCTCTGGTTAGCTCAGTTACTTCAAGCT
TTCAAATGGGTTCCTTGTGAGGACAAAGATGTTCAATTGGTTGAGCATTTGAAACTCTCC
ATGGAAATGAAGAACCCTCTGGTTTGCAAGGCAATGGCTAGGTTTGCTTGA
>EDWA@DN23339_c0_g1_i1
GATGGGTCCTTCACCCCTTCGGATAGACAAAGCTGCAGTTCCGAAGAGAGCTTCCTCCAG
CTTCCTGACTTCAAACTGAATGTACCACATTCCAGTTTCTCCCCGCAACTGTCACCTAAA
ATTCCTAATTTGTTTGAAAGTAATATGTGCGAGGACAAGAATGGTGAACTTGATGAAAAT
TCAGAGGCACCCTGCAAAGAAGTTCGTTGCATTGACTCGGGAAGGTCGAGTATGGATAGA
TATTCAGACTCAAATGTGTCAGATTCTAGCCCAAAGAAGTACCAGAATTATAATATGTCA
TCTCCAAGAGAAAACACAGATATTTCTGGATTGATGGATATTGGCAATGAAGATAGATTG
AAGCGAGAATCCATGTCACTCCACTTGAAAAACAGCAGCAACCATCCAGATATTGTTTTT
CCATCCCCTGAAAAACCATATTTATGGCACCTAAAAGAAGAAATATCTAGCCGTAGAAGC
TTCAAATTAACTAGGAGTATAAGTTGTAAAGCGAGTCTGATGACCGATTTGACATCGGAA
TGGATTGAAAGGCTAGAAAAGGATGAGAGCACACCTCCCATGGGGAATGAGAAAGATTTC
CCT
>EDWA@DN2333_c0_g1_i1
ATGTCTTTTATCGGTACCCAGCAAAAATGCAAGGCTTGTGAGAAGACCGTTTATCCGGTC
GAACTTTTGTCGGCCGATGGCATTCCTTACCATAAGTCTTGCTTCAAGTGCAGTCATTGC
AAAGGGACACTAAAGTTGGGTAATTATTCATCGATGGAAGGTGTTCTTTATTGCAAGCCT
CATTTTGAGCAACTCTTCAAGGAGTCGGGGAATTTCAACAAGAATTTCCAATCACCTGCA
AAGTCGGCTGAGAAGTTAACTCCCGAGCTGACAAGATCACCTAGCAAAGCTGCCGGCATG
TTCTCTGGGACGCAAGAAAAATGCGCTACGTGTGGCAAAACTGCTTATCCACTCGAGAAG
GTAACAGTGGAAGGGCAGTCGTACCACAAGTCATGTTTCAAGTGCTCTCACGGTGGCTGC
CCCATAAGTCCATCAAATTATGCAGCGCTTGAGGGTATTTTGTATTGCAAACATCACTTC
TCCCAACTTTTCAAGGAGAAAGGAAGCTACAATCATCTCATCAAATCCGCATCCATTAGG
CGCGCGTCTGCCCCTGTTCCTGAAGCTTAA
>EDWA@DN2333_c0_g1_i3
ATGTCTTTTATCGGTACCCAGCAAAAATGCAAGGCTTGTGAGAAGACCGTTTATCCGGTC
GAACTTTTGTCGGCCGATGGCATTCCTTACCATAAGTCTTGCTTCAAGTGCAGTCATTGC
AAAGGGACGCTAAAGTTGGCTAATTACTCCTCAATGCAAGGTGTTCTTTATTGCAAGCCT
CATTTCGAGCAACTCTTCAAGGAGTCGGGTAACTTCAACAAGAATTTCCAGTCACCTGCA
AAGTCAGCTGAGAAGTTAACTCCCGAGCTGACGAGGTCACCGAGCAAAGCTGCCGGCATG
TTTTCCGGGACAGTTGAAAAATGTGCCACATGTGGCAAAACCGCATATCCACTTGAGAAG
GTGACCGTGGAAGGACAGGCTTACCACAAATCATGTTTCAAGTGCTCCCATGGTGGCTGC
TCTTTAAGTCCATCAAATTATGCAGCACTTGAAGGCATTTTGTACTGCAAACATCACTTT
TCCCAGCTCTTCAAGGAGAAAGGAAGCTACAATCATCTTATCAAATCCGCATCGATTAAA
CGCGCTGCTGCATCCGTTCCCGAGGCTTGA
>EDWA@DN2333_c0_g1_i4
ATGTCGTTTACTGGTACCCAACAGAAATGCAAGGCTTGTGAAAAGACTGTTTATCCGGTG
GAACTTTTGTCTGCGGATGGAGTTCCTTACCATAAATCTTGCTTTAAGTGCAGTCATTGC
AAAGGGACTCTAAAGTTGGCTAATTACTCCTCGATGGAAGGTGTTCTTTATTGCAAGCCT
CATTTTGAGCAACTCTTCAAGGAGACGGGTAACTTCAACAAGAATTTCCAGTCACCTGCA
AAGTCAGCTGAGAAGTTAACTCCCGAGCTGACGAGGTCACCGAGCAAAGCTGCCGGCATG
TTTTCCGGGACAGTTGAAAAATGTGCTACTTGTGGCAAAACTGCATATCCACTTGAGAAG
GTAACCGTGGAGGGACAGTCTTACCACAAATCATGTTTCAAGTGCTCCCATGGTGGCTGC
TCTTTAAGTCCATCAAATTATGCAGCACTTGAAGGCATTTTGTACTGCAAACATCACTTT
TCCCAGCTCTTCAAGGAGAAAGGAAGCTACAATCATCTTATCAAATCCGCATCGATCAAG
CGTGGTGCTGCATCCGTTCCCGACGCTTGA
>EDWA@DN2333_c0_g1_i5
ATGTCTTTTATCGGTACCCAGCAAAAATGCAAGGCTTGTGAGAAGACTGTTTATCCTGTC
GAACTTTTGTCGGCTGATGGAATCCCTTACCATAATTCTTGCTTCAAGTGCAGTCATTGC
AAAGGGACACTGAAGTTGGGTAATTACTCCTCGATGGAAGGTGTTCTTTATTGCAAGCCT
CATTTTGAGCAACTTTTCAAGGAGTCCGGGAATTTCAACAAGAATTTCCAATCATCTGCA
AAGTCAGCTGAGAAGTTGACTCCTGAGCTGACAAGGTCACCTAGCAAAGCTGCCAGCATG
TTTTCTGGAACGCAAGAAAAATGTGCCACGTGCGGCAAAACGGCTTATCCACTCGAGAAG
GTAACAGTGGAAGGGCAGTCGTACCACAAGTCATGTTTCAAGTGCTCTCACGGTGGCTGC
CCCATAAGTCCATCAAATTATGCAGCGCTTGAGGGTATTTTGTATTGCAAACATCACTTC
TCCCAACTTTTCAAGGAGAAAGGAAGCTACAATCACCTCATCAAATCTGCATCTATTAAG
CGCGCAGCTGCCCCTGTTCCTGAAGCTTAA
>EDWA@DN2333_c0_g2_i1
ATGGAATCTCAGTTGGTCATGCACAGTGGCGGTTGCCATTGCAGGAAAGTAAGATGGCAT
GTCCGAGCACCTACTAGTGTTATTGCTTGGAAATGCAATTGTTCCGACTGCTCGATGAGG
GGAAATATCCACTTCGTTGTACCACGCGAAAGGTTTGACCTTTTGGGAGATTCTGAGGAG
TTCCTTACCACCTACACTTTCGGAACTCACACGGCAAAACATACATTTTGTAAGGTTTGC
GGAATAACTTCATTCTATACCCCACGGTCAAACCCAGATGGCATTGCTGTGACACTCAAA
TGTTTAGACCCTGGAACGCTTTCGCATGTCGAGATTCGACATGCTGATGGCAAGGATTGG
GAGAAATTCTTCGAAGAGAGCGGCATTGCTTCGGAATCCAAAATTCGTCCCACCCAGTAG
>EDWA@DN23341_c0_g1_i1
CAAATCTTTCAAGCAATACTCGTCTCATTTGCTTGGGTGTTTGACGCTCAACAAACTTTC
ATCAGTGTATTCACCGATGCTGAGCCATCGTGGCACTGCACTGACGAATCGGTGTGCGAC
AAGTCCTCTAACATTTGCCAACTCCCCAAGGATTCATGGACTTGGGATTGGCCAGCGCAC
ACATCAATCATATCGGAATGGGGCCACGAGTGTTCCACATCTTTCATCACTGGGTTGCCC
GCTTCTTCTTTCTTCATGGGTTGCCTATTTGGTGGACTTGTGCTTGCCACGCTTGCTGAC
TCCACACTTGGCCGTAAAAATATGCTCTTGTTCTCATGTCTAATGATGTCCTTTTCTTCG
ATATTCACCGTTTTTTCTCCCAATATTTGGATCTATTCAGCCTTGAGATTCATCAACGGG
TTTGGACGCGCAACTGTTGGAACTTGTGCCCTGGTGTTATCAACCGAGCTAGTGGGGAAA
CGGTGGCGCGGCCAAGCTGGG
>EDWA@DN2334_c0_g1_i1
ATGTTGACTGATACAGACAAGGAGTTCTTATATCTAACTGGTGTTGTTACTGTGGGATAT
CAGTTATTTTTCTTTCTAATCGCTGTGCTTTTGAAGTTCGATAAAGTGATTGATTTCGCA
GGAAGCTCGAATTTCGTGGTAATTGCTCTGTTGACTCTGTTACAGAAAAGGTCATGGCAT
TTGCGACAGGTTGTCCTGACTTCTTTGATGGTAATATGGAGCTCACGATTGGCAATATAT
CTCCTTATTAGAATTCTGCGATGGGGGGAGGATAAGCGTCATGATAAGATGCTCAACAAT
GTGGGGAGCATAGCATTTTACTTTATAGTTCAGGGATTTTGGGCGTGGGCTGTGACTTTA
CCTATAACAGTGGTTAATGCGAGCGACAAAGATCCGAACATTCAGGCAGAAGACATTATA
GGGTGGATTATGTGGTTTGTGGGTGCCGTTGTTGAACTTTTAGCTGATAAAGACAAATTT
TCTTTCAAGAATTCTCCAGAAAGCAAAGGAAAGTGGTGCGATGTTGGACTATGGAAATAC
TCTCGCCATCCAAACTATTTTGGTGATATTTTACTTTCCTGGGGATATTTTGTGGCCTCT
ATTCCCATACTTGAAGGTTCTGAATGGCTTGTGGTACTCATTGGGCCAATCTTTGTGACA
TTGTTGCTTCTCTTTGTTAGTGGCCTGCCGCTTCTTGAGATGTCCGCAGACAAGAAGTTC
GGTAATGTGGATGCATATAGGATTTACAAGAAACGAACTAGCCCTCTTATTCCACTCCCA
CCAGCAGTATATGGGAACCTGCCGCATTGGTTCAAAGCCGTTTTTCTCTTTGAATTTCCT
ATCTACAGCCGTCGCTTATATAGAAACCAGCGCGGGAACAACCAAGAACGAAGCAGTGAT
GAACAGAAGCTGGGTTAG
>EDWA@DN2334_c0_g1_i4
ATGAGAATTTTGCAATGGGGGGAGGATCGACGTTTTGATGAGATGCGCAGTAATTTGGGG
AGATTAGCAATTTTCTGGATATTTCAGGCTGTCTGGGTATGGACTGTGAGTTTACCTGTA
ACCGTGGTCAATGCGAGTGATAGAGATCCATCCGTTCAGGCTGCAGACATAATAGGGTGG
ATCATGTGGTCATTGGGCATCTCTATTGAAGCTACAGCTGATCAGCAAAAGCTTTCTTTC
AAGAATTCTCCAGAAAACAGTGGAAGGTGGTGCAACATTGGAGTATGGAAATACTCTCGC
CATCCAAACTATTTCGGTGAGATTTTCCTTTGGTGGGGAATTTTCGTCGCCTCCGCTCCC
ATACTTGAAGGTGCTGAATGGCTAGTAATTTTGGGGCCAATCTTTCTGACATTGCTACTT
CTTTTCGTTAGTGGCCTACCAATGCTTGAGGAGTCCGCAGACAAGAAGTTCGGTAACGTT
GCTGCATATAGGATTTACAAGAAAACAACCAGTCCTCTCATTCCACTGCCACAAATAGTA
TACGGGAACCTGCCGTTGTGGTTCAAAGCCACTTTTCTCTTTGAATTTCCTTTCTACAGT
CGGAGTTTGCCGCAAGAAGTCCCGAACTGA
>EDWA@DN2334_c0_g2_i1
ATGTGCAACTGCGTCCGCTGGACCTGGAGTCCCCTCCGATTTTCAGTCATCGGACCCGGA
AACCCAAAGCTCAGTAACTTCGAGATTCCAGGTGCCCATATTCCGATTATCAGAAATAAT
GGCAGATTGCAGGTTTTGAAATGCGCTGCGAAAGCAAACCCTTCTCCAAGGTCAGGCTCA
GAGGGAGACGGGTATGGGCAGTTGGAGTTTGAGGACAAAGGGGACAATGAATTCGAACTC
CGCCGCCGCCGAAGTAATGCTAGCTTGGAGAAAATTAGTGACGACAAGGGGAGTGATAGA
AGTGGGGAGGAATTGGTTAGAAAGGGAATGAAGAGGAGGAGGCAAGTGATGAAGAGATCA
AATATGGTGGCAAAGCAAGTAATAATCATCCAGTCTGCTCAAAGCTTAGGCTTTGTGTCT
CAATTGTGGGTGGATACCACCTCATGGGTGGTATTGGTTGTGGAGGTGAGGCCAAGCTTG
CTCTCTGGGGAATCAGAAAGATTTCTTTTACAAGATGTTGCCAAGGTTGGTGATGTTGTG
CTTGTTGAAGATGAGAGAGTGATGGAGAATGATTTTAAAATGATTGGACTTGAGACGCTG
GTAGGATACAGAGTTGTAACTCCAGGACGTCAAAACATTGGAAAGGTGCGGGGATATACT
TTCAACATTAATTCAGGGGCTGTTGAATCTCTTGAGTTGGATTCTTTCGGGATATCCATC
ATTCCATCAAGTTTGGTGAGCACTTACGCTTTGCTTGTTGAGGATGTGCTGGAAGTTATA
GTTGACACGGTAGTTGTTCACGAAGCTGCAGCCTCACGCATACAGAGGCTGACAAAGGGC
TTCTGGGATGCCAAGAATGATGCTATTCCCATAGATGAGAGTACAGAAACTGCGGATGAT
GATGAGCCTCTCGTTTGGAGAAGTCAAAGGGGTTCAAGTGGCCAGAGATCACGCTCAAGG
ATGAGGGAAGCAGATGATGATTGGGAACTTCCAAAGGATTACTTGTGA
>EDWA@DN2334_c0_g3_i1
ATGGAGCAAACATTCATCATGATCAAGCCTGACGGCGTTCAAAGGGGTTTGGTTGGTGAA
ATTATTGGTAGATTCGAGAAGAAAGGTTTCTATTTGAAAGGTTTGAAACTCATCACCGTG
GATCAATCGTTTGCTGAGAAGCACTATGCAGACCTCTCTGCAAAGCCCTTCTTTAATGGA
CTCGTAGAGTATATTATCTCTGGTCCCGTTGTTGCCATGATTTGGGAGGGTAAGAATGTT
GTTACCACCGGTCGCAAGATCATCGGAGCCACAAACCCTGCTGAGTCTGCTCCCGGAACA
ATCCGTGGCGACTTTGCAATTGACATTGGCAGGAACGTGATTCATGGAAGTGATTCGGTT
GAGAGTGCAAGGAAGGAAATTGCTTTGTGGTTCCCAGAAAGCCCTGTTAACTGGCAGAGC
AGTGTCCACCCCTGGATCTATGAGTAG
>EDWA@DN2334_c0_g3_i3
ATGGAGCAAACTTTCATCATGATCAAGCCTGATGGCGTCCAAAGGGGATTGGTTGGTGAA
ATCATAAGCAGATTTGAGAAGAAAGGCTTCTATTTGAAAGGTTTGAAACTCATCACCGTG
GATCAATCGTTTGCTGAGAAGCACTATGCAGACCTTTCTGCAAAGCCTTTCTTTAATGGG
CTTGTAGAATACATTATCTCTGGCCCTGTTGTTGCTATGGTTTGGGAGGGTAAGAATGTT
GTTACCACCGGTCGCAAGATCATCGGAGCCACAAACCCTGCTGAGTCTGCTCCCGGAACA
ATCCGT
>EDWA@DN2334_c0_g3_i4
ATGGAGCAGACGTTCATCATGATCAAGCCTGATGGGGTCCAGAGAGGCCTGGTTGGTGAA
ATCATCGGCAGATTCGAGAAGAAAGGCTTCTACTTGAAAGGGTTGAAGCTCCTCAGTGTG
GATCGATCTTTTGCGGAGAAGCACTACGCAGACCTATCTGCTAAGCCTTTTTTCAATGGG
CTTGTAGACTACATTATCTCTGGTCCAGTTGTTGCTATGGTTTGGGAAGGTAAGAATGTT
GTTACCACAGGCCGCAAGATCATCGGAGCCACAAACCCTGCTGAGTCTGCTCCCGGAACA
ATCCGTGGTGACTTTGCCATCGACATTGGAAGGAATGTGATTCATGGTAGTGATTCAGTT
GAGAGTGCAAGGAAGGAGATTGCGTTGTGGTTCTCGGAATGCGCAGTTAACTGGCAGAGC
AGCCTTCATCCCTGGATCTATGAGTAG
>EDWA@DN2334_c1_g1_i1
CAACGAACATTTGTTAATCAGGTGAAGCGTTGTGGAGAAATGTCAAGAAAGCTACGCTTT
TTCAAAGATCAAATTAGTAAAGCTGGTCTATTATCTTCGGTACACCCTGTTGTGGAGCCA
GATCTAGAATTGGAAGAATTAGAGATACAACTTGCCGAGCACGAGCATGAACTAATTGAA
ATGAACGCCAACAGTGAAAAACTTCAACAAACATACAATGAGCTCCTTGAGTTCAAGTTG
GTTTTGCAAAAGGCATGTGGTTTTCTTTTGCCAAGTAATAACCATGCAGCTGCTGAGGAA
AGGGAATTAAGGGAGAATGTATTCTCTAATAATGATTATGTTGAGACATCATCATTACTT
GAGCAGGAAATGAGACCTGCAGACCAATCTGGTTTAAGATTCATCAGTGGAATTATTTGC
AAGTCCAAGGCTCTTAGATTTGAGAGGATGTTATTTCGTGCCACCAGAGGCAATATGCTT
TTTAATCAGGCACCAGCTGATGAAGAAATTATGGATCCTCTAACCGGTGAAATGGTTGAG
AAAACAGTATTTGTAGTTCATTTCTCTGGGGAACAGGCAAGGACAAAGATTTTGAAAATT
TGTGAAGCATTCGGCGCAAAGTGCTACCCTGTTCCTGATGACATTAGTAAACAAAGGCAA
ATAACTAGAGAAGTCTCGTCACATCTTTCTGACTTGGAGACCACATTGGATACCGGTATT
CGCCATCGAAATAAAGCTCTGACTTCAATTGGTTACCATCTAACACAATGGATGAGCATG
GTACGAAGGGAGAAAGCTGTATATGATACATTGAATATGTTAAACTTTGATGTTACTAAA
AAATGTCTTGTTGGGGAGGGATGGTGCCCTATATTTGCAAAAGCTCAGATGCAAGAAGCA
CTGCAACGGGCAACATTTGATAGCAATTCGCAATTAGGTATAATTTTTCATGTGATGGAT
GCTGTGGAATCACCTCCTACATATTTCAGAACAAACCATTTCACTAATGCTTATCAGGAG
ATTGTTGATGCATATGGTGTTGCTAGATACCAGGAGGCAAATCCTGCAGTTTACACTGTG
ATTACATTTCCATTTCTTTTTGCGGTGATGTTTGGTGATTGGGGTCATGGAATATGCTTG
TTATTGGGAGCATTGGTCCTCATAGCTCGAGAAAGCAGGCTCAGCACTCAGAAGCTTGGA
AGTTTTATGGAAATGCTATTTGGAGGGCGCTATGTACTCCTTTTAATGTCACTTTTTTCA
ATTTATTGTGGGTTAATTTACAACGAGTTCTTCTCTGTTCCCTTTCACATATTTGGCGAT
TCTGCTTACAAATGCCGAGATGCTACTTGCAGTGATGCTCAGACTGCTGGTTTAATTAAA
TTTCGTGATCCATACCCATTTGGTGTGGATCCAAGCTGGCGTGGAAGTCGATCAGAGTTG
CCTTTTCTCAACTCTCTTAAAATGAAGATGTCAATTTTGCTTGGTGTGGCCCAGATGAAC
TTAGGAATTATATTTAGCTATTTCAATGCACGTTTTTTCTGCAGCTCCTTGGATATTAGG
TATCAGTTTGTGCCGCAGATGATATTTCTCAACTCCCTTTTTGGGTATCTTTCATTGCTC
ATTATAATTAAGTGGTGCACTGGTTCTCAAGCAGACCTTTACCATGTGATGATTTATATG
TTTTTGAGTCCCACTGATGATCTTGGTGATAATGAGTTGTTTTGGGGGCAAAGAGGACTT
CAGATTGTATTGCTTCTTTTGGCATTAATTGCGGTTCCATGGATGCTCTTTCCTAAACCT
TTTATTTTGAAGAAGCTTCATTCCGAGAGATTTCAAGGTCGCACCTATGGCTTGCTTGGT
ACATCTGAATTTGATCTCGACGTGGAACCTGATTCTGCACGTCAACATCATGAGGAGTTC
AACTTCAGTGAGGTTTTTGTGCACCAAATGATACACTCAATCGAGTTTGTTCTAGGTGCT
GTCTCGAACACGGCGTCATATCTTCGACTTTGGGCTTTGAGCTTGGCACACTCTGAATTA
TCAACTGTGTTCTACGAGAAAGTCTTACTACTTGCATGGGGGTATGACAGCTTCATCATT
CGATTAATCGGGCTAGCCGTGTTTGCTTTCGCAACTGCTTTCATACTGCTCATGATGGAG
ACCCTCAGTGCTTTCCTTCACGCCTTGCGTCTTCACTGGGTGGAATTTCAAAACAAGTTC
TACCACGGTGATGGGTACAAGTTCAAACCTTTCTCATTTGCCTTGATAACAGACGAAGAT
GATTAG
>EDWA@DN23351_c0_g1_i1
ATAATGTGTATACTGTGTGACATTCAGAAGTGGTCTCGTCGGGTTGCTACCATGCTGCCT
TGGTTAGTTATACCTCTCATAGGTTTATGGGCTCTTTCTCAGCTTTTGCCGCCTGATTTT
CGATTTGAGATTACGTCCCCGAGGCTGGCTTGTGTATTTGTTCTTTTGGTTACTCTTTTT
TGGTATGAAATTTTGATGCCCCAGCTATCTGCTTGGCGGGTTAGAAGGAATCAACGTCTC
CGGGAGCGCAAGAGGTTTGAGGCTATAGAATTGCAGAAGCTTCGTAAGACTGCAACACGA
AGGTGTCGGAACTGCCTGACTCCATATAGGGATCAGAACCCTGGTGGTGGTCGGTTTATG
TGCTCTTATTGTGGCCATATTTCAAAGAGACCTGTTTTAGACTTGCCTGTTCCACCTGGT
ATGAGGATTTCAAATTCGGGGGTTATTAAGGATCTTGTTGGAAAAGGCGGGAAAATCTTG
AATGGAAAGGGGTGGTCTGAAAATGTGTGGACATCTAGACAGGATTGGTTGGTGAATGGC
AACTGCGTTGCTGGGTCAGGGAAGCCTAGCTATTGGCAGGGGAGTGGCACTGGAGTTTTT
GGTGGAGATGAGGATTGTTTGGCAGAGAAGTCTTATTCAGGCATTGTTATTTTT
>EDWA@DN23351_c0_g1_i4
ATGTGTATACTGTGTGTGATTCAGAAGTGGTCTCGCCGGCTTGCTACCATGCTGCCTTGG
TTAGTTATACCTCTCATAGGTTTATGGGCTCTTTCTCAGCTTTTGCCGCCTGATTTTCGG
TTTGAGATCACCTCCCCAAGGTTAGCTTGTGTATTTGTGCTTCTGGTTACTCTTTTTTGG
TATGAGATTTTGATGCCTCAGCTATCTGCTTGGCGGGTTAGAAGGAATCAACGTCTCCGG
GAGCGCAAGAGGTTTGAGGCTATAGAATTGCAGAAGCTTCGGAAGACTGCAACACGAAGG
TGTCGAAACTGCCTGACTCCATATCGGGATCAGAATCCTGGTGGCGGTCGGTTTATGTGC
TCCTATTGTGGCCATATTTCGAAGAGACCTGTTTTAGACTTGCCTGTACCACCTGGTATG
AGGATCTCAAATTCTGGGATTATTAAGGATCTCGTTGGAAAAGGCGGGAAAATATTGAAT
GGAAAGGGGTGGACTGAAAATGTGTGGATGTCAGGAGAGGATTGGTTGGAGAATGGCAAC
TGGGTTGCTGGGTCTGTTTCGGGGAAGCCTAGCTATTGGCAGAGGAATGTCACTGGAGTT
TTTGGTGGAGATGAGGATTGTTTGGCAGAGAAGTCTTATTCAGGCATTGTTATTTTT
>EDWA@DN23351_c0_g1_i6
ATAATGTGTATACTGTGTGACATTCAGAAGTGGTCTCGTCGGGTTGCTACCATGCTGCCT
TGGTTAGTTATACCTCTCATAGGTTTATGGGCTCTTTCTCAGCTTTTGCCGCCTGATTTT
CGATTTGAGATTACGTCCCCGAGGCTGGCTTGTGTATTTGTTCTTTTGGTTACTCTTTTT
TGGTATGAAATTTTGATGCCCCAGCTATCTGCTTGGCGGGTTAGAAGGAATCAACGTCTC
CGGGAGCGCAAGAGGTTTGAGGCTATAGAATTGCAGAAGCTTCGTAAGACTGCAACACGA
AGGTGTCGGAACTGCCTGACTCCATATAGGGATCAGAATCCTGGTGGAGGTCGGTTCATG
TGCTCCTATTGTGGTCATATTTCGAAGAGACCTGTTTTAGACTTGCCTGTACCACCTGGT
ATGAGGATCTCAAATTCTGGGATTATTAAGGATCTCATGGGAAAAGGCGGGAAAATCATG
AATGGAAAGGGGTGGTCTGAAAATGTGTGGACGTCTGGACATGATTGGTTCGAGAATGGC
AACTGGGTTGCTGGGTCTGTTTCAGGGAAGCCTAACTATTGGCAGAGGAATGGCACTGGA
GTTTTTGGTGGAGATGAGGATTGTTTGGCAGAGAAGTCTTATTCAGGCATTGTTATTTTT
>EDWA@DN23357_c0_g1_i1
ATGGGAATGCTTGTGTTTCCTTCTTCCTCAACGTTTCTACTGCCTCATCTCTTGGTTTTT
GCTCTCTTCATCACCGCAAAAGCCTTGCTAAAGATACCGGAAAACCAAACCATGCCTGCT
GTAATCGTGTTTGGGGATTCCATTGTCGACGCCGGTAACAACAACGTCATCCAGACCATC
ATTAAGTGCAACTTCCTCCCTTATGGCCGAGATTTTGATGGGGGTGTTCCCACAGGAAGG
TTTTGCAATGGCAAAATCCCTTCCGATTTAATTGCTGAAGAATTGGGAATTAAAGACACA
GTTCCAGCATATCTGGACCCAACATTGAAACCCCAAGATCTCATAACTGGAGTCACCTTT
GCTTCTGGTGGCACTGGATATGATCCTTTGACTTCTAAATTAGCGTCAGTTATACCGTTG
GGGGAGCAGTTAAACTACTTCAAAGAATACATAGCCAAGTTGAAAGATGTTGTTGGAGAA
GAGCAAACAAACTTCATCTTAGCAAAGAGTATGATCCTTGTCGTAGCCGGCAGCGACGAC
ATTGCCAATACCTATTTTGTTCTTCGTGCCAGAAAATTGCAGTACGATATTCCTGCTTAC
ACCGACTTAATGGTTAACTCCGCTGCCGAGTTTCTCAAGGAACTATATGGTTTGGGAGCA
AGGAGAATTGGGGTATTCAGTACACCACCAATCGGGTGTGTGCCGTCACAGAGAACTCTA
GCCGGAGGAATTGAAAGGGAATGTGCTGAAGATTACAACGTAGCAGCTACACTATTCAAC
AACAAGCTCATTTCCGTATTGGATTCCTTTCGGACAAGCATGCCCGATGGCCGATTTGTG
TACATAGATGTCTACAATCCTCTGCTTGATCTCATTGAAAACCCTCAGAAATCTGGCTTT
GAAGTTGCAAACAAAGGGTGCTGTGGAACCGGGAACATAGAGGTGTCAGTGTTGTGTAAT
CAACTGAGTCCATCAACATGTACAAATGTGGACAAGTATATTTTCTGGGATAGTTATCAT
CCAACGGAGAAGGCTTACAGAGTCTTGGTTACGCCTGTCTTTCAGAAGATTATGAACGAG
TTCTTCTGA
>EDWA@DN23357_c0_g2_i1
ATGATGGGAATGATTATCTTTCCTTCTTCCTCAACGCTTCTGTTGCCTCGTCTTTTGGTT
TTTGCTCTCTTCGCCGCCGCAAAAGCCTTGATAAGGATGCCGGAAAATGAAACTATTCCT
GCAGTAATTGTGTTTGGGGATTCTATTGTTGACGCCGGTAACAACAACGATATCCGGACT
ATTATTAAGTGCAACTTCCTCCCTTACGGCAGAGATTTTGATGGCGGTGTTCCAACAGGA
AGGTTTTGCAATGGCAGAATCCCTTCCGATTTAATAGCTGAAGAATTGGGAATTAAAGAT
ACAGTGCCAGCATATCTGGATCCAACACTGAAACCCCAAGATCTCGTAACGGGAGTAACC
TTTGCTTCTGGTGGCACCGGATATGATCCTATAACTCCCAAACTAGCGTCAGTTATTTCG
TTGGGGGACCAGTTAAACTACTTCAAAGAATACATAGTCAAGTTGAAAGCTATTGTCGGA
GAAGACAAAACTAACTTCATCTTGGCGAAGAGTATGTTTCTAGTTGTAGCCGGCAGCGAC
GACATTGCCAATACATATTTTTTTCTCCGTGCTAGGAAATTACAGTACGATATTCCTGCT
TACACTGACTTAATGGTTAACTCCGCTGCTGAGTTTATCAAGGAACTATATGGTTTGGGA
GCAAGAAGAATTGGGGTACTCAGTACACCACCAATCGGGTGTGTGCCATCACAAAGAACT
CTGGGTGGAGGAATTGAAAGGGAATGTGCTGAAGATTACAACGTAGCAGCTAGACTATTC
AACAACAAGCTATCTTCCCTATTGAATTCCTTTCGGACAAGCATGTCTGATGGCAGATTT
GTGTACATAGATGTCTACTACCCTTTGCTTGATCTCATTCAAAACCCTAAAAAATCAGGC
TTTGAAGTTGCAAACAAAGGGTGCTGTGGAACCGGGAACATAGAGGTGTCAGTGTTGTGT
AATCAACTGAGTTCATCGACGTGTACAGATGTGGACAAGTATATCTTTTGGGACAGTTTT
CATCCGACGGAAAAGGCTTATAAAATATTGGTTCCGCCTCTTCTTCAGAAGATTATCAAC
GGGTTCTTCTCATAA
>EDWA@DN23358_c0_g1_i1
AAATACATTGGAGAGGGCTCTCGAATGGTTAGAGAACTTTTCGTTATGGCCAGGGAGCAT
GCTCCATCAATCATATTTATGGATGAGATAGACAGTATTGGGTCTGCTCGAATGGAATCT
GGAAGCGGCAATGGTGACAGTGAGGTGCAGAGGACAATGTTGGAGCTTCTCAACCAGCTT
GATGGATTTGAAGCATCTAACAAGATCAAGGTTCTTATGGCCACAAATCGGATCGATATC
TTGGATCAAGCTCTTCTTAGGCCTGGGCGAATTGATAGGAAGATTGAATTTCCAAATCCT
AACGAGGAGTCTCGCTTTGACATCTTAAAAATACATTCTAGAAGAATGAATTTGATGAGA
GGGATTGATCTAAAGAAGATTTCAGAGAAGATGAATGGCGCTTCTGGTGCAGAGCTTAAG
GCGGTATGTACAGAATCAGGAATGTTTGCTTTGAGGGAAAGGAGAGTCCATGTAACACAA
GAAGATTTCGAGATGGCAGTGGCAAAGGCC
>EDWA@DN23359_c0_g1_i1
CTCCGCGCCTACGCCGTGAAGTACCGTACGCAGCTGAAGGAAGCGGGCGCTTTGCTCAAC
CATTACAGGAAGGAGCCGAGCTGTTTCCCGTCGAACGCTTACTTGCGTGGCAACGACCGG
TGCAGGCTTGCGTTGACGGGTTTTCCTGCTGAGTTTTATGATACGGAGTGGGATTTGATA
ATGATCGACGCGCCGCGTGGGTGGTTCGCGGAGGCACCGGGTAGGATGGCGGCGATATTC
TCGGTGGCGGTCATGGCGAGGAACAGGAAAGGAGCCGGCGTAACCCATGTGTTCTTGCAC
GATGTTGATCGGAAGGTGGAGAAGCTTTACGCCACTGAGTTTTTGTGCAAAAAGTACTTG
GTGAAAAGCGTTGGGAGGCTCTGGCATTTCGAGATTCCCGCGGCCGATAAAACCACCAGC
CACGACGATCCTCGTTTTTGCTAA
>EDWA@DN23359_c0_g1_i2
CTCCGCGCCTACGCCGTGAAGTACCGTACGCAGCTGAAGGAAGCGGGCGCTTTGCTCAAC
CATTACAGGAAGGAGCCGAGCTGTTTCCCGTCGAACGCTTACTTGCGTGGCAACGACCGG
TGCAGGCTTGCGTTGACGGGTTTCCCCGATGAGTTTTACGATACGGACTGGGATTTGATA
ATGATCGACGCCCCGCGTGGGTATTTCCCGGAGGCTCCGGGTAGGATGGCAGCGATATTC
TCGGCGGCGGTCATGGCGAGGAACAGGAAAGGAGCCGGCGTAACCCATGTGTTCTTGCAC
GATGTTGATCGGAAGGTGGAGAAGCTTTACGCCACTGAGTTTTTGTGCAAAAAGTACTTG
GTGAAAAGCGTTGGGAGGCTCTGGCATTTCGAGATTCCCGCGGCCGATAAAACCACCAGC
CACGACGATCCTCGTTTTTGCTAA
>EDWA@DN2335_c0_g1_i1
ATGGCGAGGCAATGCATGCGAAACATGAATACATTTCTGCTCACGGTCACCAAGCTTATA
CTTTGTTGGCCCCAGAAAAGCCTTTTTTTTTGTAGTTTGCTTTTTTCTTTTGTCTGTTTA
ATTTTCTCATGTTTATTTGTGAGTTGGCATGTCTTGGTGAAAGGTTCAGGTTATTCCTTG
ACTGGGTTTTACGTACAGCGCAGGCGAAGATTACGCAAGGGTGGATCGAATTTGACATTC
TCTACGTTGAGAAAAGAACTGCGAGAAGGAAACCTGCACGCCCTTCTTGGGGGATCATCG
TGCTTTGTTTCTCCCTCCAATGTTGAAGCCGATCCATTATTGTCATCCTTTATGTTTAAT
CCACCCACATCCGATGAGCCTTTAAGCTTTCAGTCTCTTACGATTGCTGAATCAAGTGCA
GAGAAGGAAAGCTCAGATAAAGAATCTCTAGAAAGAAAACCTCAAGAGTCGCAACTGTCG
GACAAGGAGCACGAGGAGAAGGCTCGAAGGTGTGAATTCGTCCGAGGACTGTTGATGTCG
ACTATACTTGATGAGAATTTATAA
>EDWA@DN2335_c0_g1_i3
ATGGAGTCAAATTCATGGAGCTTTCGATTCTCCAATTCTTCTTCTTCGTCTTCATCCTCG
ACAAGGCGTCGCCAATCACGACCCGATCTGTTTCTGGGAGGAGGGTATGAAGAATTTGAC
GGAGATGAGGATTTCAAGGCGCAGTTTTTATGTCCGTTTTGCGCTGAGGATTTCGACATT
GTTGGACTCTGTTGCCACATCGATGAAGAACATCCCGTTGAAGTTAAAAACGGGGTGTGC
CCGGTGTGTGCGAAGCGGGTCGGAGTGGATATTGTCAGCCACATTACCATGCAACATGGG
AATTTTCTTAAGGTACAGCGCAGGCGGAGGTTACGCAAGGGTGGATCCAATTTGACATTC
TCTACGTTGAGAAAAGAACTGCGAGAAGGAAATTTGCAGGCCATTCTTGGGGGATCTTCA
TTTGTTTCTTCCTCCAACATTGAAGCCGATCCTTTGTTGTCATCATTTATGTTTAGTCCT
TCAACAGGTGATGAGCCTTTATGCTTGCAACCTCTTTCTATTGCAGAAGCAAGTGTCGTA
AAGGAAAGCAGAAATAAAGAATCTCCGGAAAGAAAGCCTCAACAGTCCCAAATTTCGGAC
AAGGATCACGAGGAGAAGGCTAGAAGGTGTGAGTTCATCCAAGGGCTGTTGATGTCCACT
ATTCTTGATGATAACTTATAA
>EDWA@DN2335_c0_g1_i5
ATGGACTCAAATTCATGGAGATTCCGCTTTTCCAAATCTTCTTCTTCGTCTCCCTCAGGG
CGTCATCAATCTCGATCTGATCTGTTTCTGGGAGGAGGATATGAAGAAGTTGATGGAGAT
GAGGATTTCAAGGCGGAGTTTTTATGTCCGTTCTGCGCTGAGAATTTCGATATTGTTGGG
CTTTGTTGTCACGTCGATGAGGAACATCCTGTTGAAGTAAAAAATGGGGTGTGCCCAGTT
TGCGCAAAGAGGGTCGGGATGGATGTTGTTAGCCACATTACCATGCAGCATGGGAATTTC
TTAAAGGTGCAGCGCAGGCGAAGATTAAGAAAGGGTGGATCGAATTTGACATTCTCTACG
TTGAGAAAAGAACTGCGAGAAGGAAACCTGCACGCCCTTCTTGGGGGATCATCGTGCTTT
GTTTCTCCCTCCAATGTTGAAGCCGATCCATTATTGTCATCCTTTATGTTTAATCCACCC
ACAGCCGATGAGCCTTTAAGCTTGCAGTCTCTTTCGATTGCTGAATCAAGTGCAGAGAAG
GAAAGTGCGGATAAAGAAGTTCTAGAAAGAAAACCTCAACAGTTGCAACTGTCAGACAAG
GAGCACGAGGAGAAGGCTCGAAGGTGTGAATTCGTCCGGGAACTGTTGATGTCGACTATA
CTGGATGAGAGTTTATAA
>EDWA@DN2335_c0_g1_i6
ATGGACTCAAATTCATGGAGATTCCGCTTTTCCAAATCTTCTTCTTCGTCTCCCTCAGGG
CGTCATCAATCTCGATCTGATCTGTTTCTGGGAGGAGGATATGAAGAAGTTGATGGAGAT
GAGGATTTCAAGGCGGAGTTTTTATGTCCGTTCTGCGCTGAGAATTTCGATATTGTTGGG
CTTTGTTGTCACGTCGATGAGGAACATCCTGTTGAAGTAAAAAATGGGGTGTGCCCAGTT
TGCGCAAAGAGGGTCGGGATGGATGTTGTTAGCCACATTACCATGCAGCATGGGAATTTC
TTAAAGGTGCAGCGCAGGCGAAGATTAAGAAAGGGTGGATCGAATTTGACATTCTCTACG
TTGAGAAAAGAACTGCGAGAAGGAAACCTGCACGCCCTTCTTGGGGGATCATCGTGCTTT
GTTTCTCCCTCCAATGTTGAAGCCGATCCATTATTGTCATCCTTTATGTTTAATCCACCC
ACATCCGATGAGCCTTTAAGCTTTCAGTCTCTTACGATTGCTGAATCAAGTGCAGAGAAG
GAAAGCTCAGATAAAGAATCTCTAGAAAGAAAACCTCAAGAGTCGCAACTGTCGGACAAG
GAGCACGAGGAGAAGGCTCGAAGGTGTGAATTCGTCCGAGGACTGTTGATGTCGACTATA
CTTGATGAGAATTTATAA
>EDWA@DN2335_c0_g1_i7
ATGGAGTCAAATTCATGGAGCTTTCGATTCTCCAATTCTTCTTCCTCGTCTTCATCTTCG
TCAAGGCGTCGCCAGTCTCGATCCGATCTGTTTCTGGGAGGAGGGTATGAAGAATTTGAC
GGAGATGAGGATTTCAAGGCGCAGTTTTTATGTCCGTTTTGCGCTGAGGATTTCGACATT
GTTGGACTTTGTTGCCACATCGACGAAGAACATCCTGTTGAAGCCAAAAACGGGGTGTGC
CCGGTTTGTGCGAAGAGGGTTGGAACGGATATCGTCAGCCACATTACCATGCAACATGGG
AATTTTCTTAAGGTGCAGCGCAGGCGGAGATTACGCAAGGGTGGATCCAATTTGACATTC
TCTACGTTGAGAAAAGAACTGCGAGAAGGAAATTTGCAGGCCATTCTTGGGGGATCTTCA
TTTGTTTCTTCTTCCAACATTGAAGCCGATCCTTTATTGTCGTCATTTATGTTTAGTCCT
CCAACAGGTGAAGAGCCTTTAAGCTTGCAACCTCTTTCTATTGCTGAAGCAAGTGCAGTA
AAGGAAAGCGGAAATAAAGAATCTCCGGAAAGAAAGCCTCAACAGTCCCAAATTTCGGAC
AAGGATCACGAGGAGAAGGCTAGAAGGTGTGAGTTCATCCAAGGGCTGTTGATGTCCACT
ATTCTTGATGATAACTTATAA
>EDWA@DN23360_c0_g1_i1
GCTGCTGAGCATTTGGAAATGACCGAGGAATACGGAGAAGGCAATCTTATTACCAAGACT
GAAACCTTTCTTAATCAAGTAGTCCTCCGTAATTGGAAAGATACTTTAAGAGCACTTCAA
ACCTGTGATGATATCATCTATTATGCCGATGAACTGAACATTACGAAAAGGTGTATTGAA
TCATTGGCTGTGAAGGCAACTACTGACCCCAACCTTTTCGGGTGGCCCATAATGGAACAT
GGTGGTCCTATGCAGAGTCCTGGTGGAAGTGTGATGTGGAATGGGATAAGTACAGGGGCT
AGACCAAAAAATACAAGTTCAGATTGGTGGTATGGGGATGCATCA
>EDWA@DN23366_c0_g1_i1
ATGTCAGTTTTTCTTCGAAAATTACAAAGTTTGCTTTCATCTATGAATGAAGAATTCAAG
ATTCATTCTAGCATCACTAAAGTACGACCTTCAACCTTGAGAACAGTTTTATCTATTTCA
AACAGCTTTAGAAACACTGTAAACATGTTCGAATTTGTTAGAGTTTCAGCAAGCTTCCAT
TCCTTTGCCACTTACTTCACCAAGCAAGCAAAAAAAAAAAAAATGGAAGCATCGTCTCGG
CCAAGGATAGTCTGTGGCATTGTTGTTGCATTTTTACCACATTCAATTTGCACCAACTTA
AACAATAAAGCTTACTTGTCAGCCATCACACACACCACAGAAGAAAGAAAATGA
>EDWA@DN23367_c0_g1_i3
ATGATCACGGAGGAAGCCCTTCCGACTTACCAAACAATGCTTAACACCTTGGATGGAACC
CGTGACGAAACCGGTGCTAACCCTTCTTCTTGGGCTACTTGGACGAGGGCTTGGACCGCT
GAAGAAAACAGGCACACTGATTTACTTAACAAGTATCTCTACTTGTGTGGGAGAGTAGAC
ATGAGGCAAGTTGAGAAGAAGGAACCCGTGACGAAACCGGTGCTAACCCTTCTTCTTGGG
CTACTTGGACGAGGGCTTGGACCGCTGAAGAAAACAGGCACACTGATTTACTTAACAAGT
ATCTCTACTTGTGTGGGAGAGTAG
>EDWA@DN2336_c0_g1_i2
ATGGACAGATTCATACCGAACCGTTCGGCAACCGACTTCGATTATGCACATTGCATGTTG
ACAGAAGGATGGAAGGTCAAAGAGAACGAAACAGTGTGCTCACCTGCCAGGGCAGCCTAC
AGGAAGCTACTGGCTGAGGCTTTGAACATGAACCGGACACGGATCTTGGCTTTCAAGAAC
AAGCCACCAGCACCAGCGGAACTCTTCCCTTCTGAGAACTCGACTTTGATTCATCTTACC
AAATCTGCAAAGCCTAGAAGACACATTCCCCAGAGCTCTGAGAGAACATTGGATGCCCCT
GATCTTGTTGATGACTTTTACCTGAATTTATTGGATTGGGGAAGCAGCAATGTACTAGCA
ATAGCACTTGGAAACACAGTTTATTTGTGGGATGCTTCAGATAGTTCTACCTCGGAACTT
GTCACTGTTGATGATGAAAATGGACCAATAACGAGTGTGAGTTGGGCACCTGATGGTCGG
CATATTGCGGTCGGCTTGAACAATTCTGAAGTACAACTATGGGATTCAGCTTCCAACAGA
CAGATGCGTACTCTCAGAGGTTGTCATAGATCAAGAGTGGGTTCTATGGCATGGAACAAT
CACATTCTTACAACAGGAGGAATGGATGGTCAGATTGTTAACAATGATGTGAGAATTAGA
TCCCATATTGTCGAAAACTACAGAGGACACCAGCAAGAGGTTTGTGGGCTGAAATGGTCG
TCTTCTGGACAACAACTGGCCAGTGGAGGCAATGATAATCTTGTTCACATATGGGATAGG
TCCATGGCATCTTCTAATTCACCAACACGATGGCTGCACAGGTTAGAGGATCATACTTCT
GCTGTCAAGGCCCTTGCTTGGTGCCCTTTCCAGAGCAATTTGCTGGCCACTGGTGGAGGG
GGCAGTGATCGAACCATAAAGTTTTGGAACACACATACTGGTGCATGCCTGAATTCTGTT
GATACAGGCTCTCAGGTATGTGCTTTGCTGTGGAGCAAGAATGAAAGGGAGCTTTTGAGT
TCTCATGGATTTACTCAGAATCAATTGACTCTTTGGAAATATCCATCGATGGTGAAGATG
GCAGAGCTAACCGGTCACACATCTAGGGTACTTTACATGGCCCAAAGCCCTGATGGCTGC
ACAGTGGCTTCAGCTGCAGGGGATGAGACATTAAGATTCTGGAATGTTTTTGGGGTCCCA
GAAGTGGCTAAAACTGCTCCAAAAGTGCACCATGAGCCATTCTCTCATGTGAACCGTATC
CGGTGA
>EDWA@DN2336_c0_g1_i3
ATGGACAGATTCATACCGAACCGTTCGGCAACCGACTTCGATTATGCACATTGCATGTTG
ACAGAAGGATGGAAGGTCAAAGAGAACGAAACAGTGTGCTCACCTGCCAGGGCAGCCTAC
AGGAAGCTACTGGCTGAGGCTTTGAACATGAACCGGACACGGATCTTGGCTTTCAAGAAC
AAGCCACCAGCACCAGCGGAACTCTTCCCTTCTGAGAACTCGACTTTGATTCATCTTACC
AAATCTGCAAAGCCTAGAAGACACATTCCCCAGAGCTCTGAGAGAACATTGGATGCCCCT
GATCTTGTTGATGACTTTTACCTGAATTTATTGGATTGGGGAAGCAGCAATGTACTAGCA
ATAGCACTTGGAAACACAGTTTATTTGTGGGATGCTTCAGATAGTTCTACCTCGGAACTT
GTCACTGTTGATGATGAAAATGGACCAATAACGAGTGTGAGTTGGGCACCTGATGGTCGG
CATATTGCGGTCGGCTTGAACAATTCTGAAGTACAACTATGGGATTCGGCTTCCAACAAA
CAGCTGCGTACTCTGAGAGGTTGTCACAGATCAAGAGTGGGTTCTATGGCATGGAACAAT
CACATTCTTACAACAGGAGGAATGGATGGTCAGATTGTTAACAATGATGTGAGAATTAGA
TCCCATATTGTCGAAAACTACAGAGGACACCAGCAAGAGGTTTGTGGGCTGAAATGGTCG
TCTTCTGGACAACAACTGGCCAGTGGAGGCAATGATAATCTTGTTCACATATGGGATAGG
TCCGTGGCATCTTCGAATTCACCAACACGATGGCTACACAGGTTGGAGGATCATACCTCA
GCTGTCAAAGCCCTTGCTTGGTGCCCTTTCCAGAGCAATTTGCTGGCCACTGGTGGAGGG
GGCAGTGATCGAACCATAAAGTTTTGGAACACACATACTGGTGCATGCTTGAATTCAGTT
GATACAGGCTCTCAGGTGTGTGCTTTGCTGTGGAGCAAGAATGAAAGGGAGCTTTTGAGT
TCTCATGGATTTACTCAGAATCAATTGACTCTTTGGAAATATCCATCGATGGTGAAGATG
GCAGAGCTAACCGGTCACACATCTAGGGTACTTTACATGGCCCAAAGCCCTGATGGCTGC
ACAGTGGCTTCAGCTGCAGGGGATGAGACATTAAGATTCTGGAATGTTTTTGGGGTCCCA
GAAGTGGCTAAAACTGCTCCAAAAGTGCACCATGAGCCATTCTCTCATGTGAACCGTATC
CGGTGA
>EDWA@DN2336_c0_g1_i5
ATGGATGCAGGATCTTTGAATTCTTTTTCTAACTTGAACGGTCAATCTAAATGGCCACTC
CAAGAACAGCTTCTCTTGAGAAGGAATAGTTCTAAAGAAAATATGGATAGATTCATACCG
AACCGTTCCGCGATGGACTTCGATTATGCTAATTACATGTTGACGGAAGGGAGAAAGATC
AAAGAGGATCAATCAGCGTGCTCACCTGCCAAGGAGGCCTACAGGAAGCTGCTGGCCGAG
ACCTTGAACATGAACCGGACCCGGATCTTGGCTTTCAAGAACAAGCCACCGACGGCGGTC
GAACACTTCCCTTCTGAGCACTCGACTGCTTCCGTTCATCCGACCAAATCCACAAAGTCT
AGAAGACACATTCCCCAGAGCTCTGAGAGAACATTGGATGCTCCTGATCTCGTCGACGAT
TTTTACCTCAACTTATTGGATTGGGGCAGCGGAAATGTTCTTGCAATAGCACTCGGTAAC
ACCGTGTATTTGTGGGATGCTTCGGATAGTTCTACATCAGAACTTGTCACAGTTGATGAT
GAAAATGGTCCTGTAACAAGTGTGAATTGGGCGCCTGACGGTCGGCATATTGCCATCGGC
CTGAACAATTCTGAAGTACAGCTATGGGATTCAGCTTCTAACCGACAGTTGCGTACTCTG
AAAGGCGGTCACACATCGAGAGTGGGTTCGATGGCATGGAACAATCACATTCTCACCACA
GGAGGAATGGATGGTCTGATTGTTAACAATGATGTGAGGATCAGATCCCATATTGTCGAA
ACCTACAGAGGACACCAACAAGAGGTTTGCGGGCTGAAATGGTCGGCTTCCGGACAACAA
CTAGCCAGCGGAGGCAATGATAATCTTGTTCACATATGGGATAGGTCCGTGGCATCTTCG
AATTCATCGACACAATGGCTACATAGGTTGGAGGATCATACCTCTGCCGTCAAGGCCCTT
GCCTGGTGCCCTTTCCAGAGCAATTTGCTGGCCACCGGTGGAGGCGGCGGCGACAGGACC
ATTAAGTTCTGGAACACACATACGGGTGCATGCTTGAATTCGGTCGACACAGGCTCTCAG
GTGTGCGCTTTGCTGTGGAGCAAGAACGAGCGGGAGCTTTTGAGCTCTCATGGATTTACT
AACAATCAATTAACCCTTTGGAAATATCCATCGATGGTGAAGATCGCGGAGCTAACAGGT
CATACGTCTAGAGTACTTTACATGGCTCAAAGCCCCGATGGCTGCACGGTGGCATCGGCT
GCAGGGGACGAGACACTAAGATTCTGGAATGTTTTTGGGGCCCCGGAAGTGGCTAAAGCT
GCTCCAAAAGCGATGCATGAGCCATTCTCTCAGTTGAACCGTATCCGGTGA
>EDWA@DN23370_c0_g1_i1
ATGGCATTCTCTCCGGCCAAATCCCACCACAACCGCCTCCACTTCCTTCGCTTCCTTACT
CTCCTCTCTCTCTTCTTCATGTCCCACGCAAGGCCAAGTCTCGACCGTTCTGACTCAAAG
GCTCTTTCCACAATTCTCAAAGACTTGGGCATCACCGGTCAACGGTTCCCCGCCACCAAT
CCCTGCAGCGCCGCCGGAGTTTCCTGCGAGAGAAGACTCGCAGAAAACAACAGTTATGTT
CTTAAAGTCACCAGGCTTGTGTTTAAATATCAAAAGCTTGGTGGGTCTTTGACTCCTGCA
ATTGGGAAGCTCTCGGAGCTGAAAGAGGTCTCAGTTTCTCACAACAGTATCGCCGATCAA
CTCCCACCGGAAATTGTTCATTGCAAAAAGCTCGAAATCCTTGACCTTGGAAACAACATG
TTTTCCGGGGAGATACCGTCGAATTTGTCTTCTTTGATTCGCCTTCGAGTTCTGGATTTA
TCTTCCAATAAGTTCACCGGTGACTTGAGTTTCTTGAAGCATTTTCCAAACTTGGAAAAT
CTTTCCCTTGCAAACAATCTGTTTTCCGGGAAAATCCCATCATCTATACGTTCATTCCGA
AACCTTGGGTTCTTTGACTTCTCGGGGAACAATCTTCTTCAAGGTAATTACGGCTCCGCT
CCATCTCAGCAACCCAAACGGTACATTTTTGCTGAGAAGAAATCAACAAACAACAGCAGT
AGCGCTCAAGCTCCATCACCAAATGGAAGCAAATCTGCAACTGCTGAAGGTCCCAGGGCC
AGTTCATCACCAGGAGAACATCACAAGCACAAGAGCAAAAGGGCATTGGAATGGATCTTG
GGATTCTTTGCTGGAGCTATAGGCGGGGGAATTTCTGGGTTTGTCTTCTCTGTGACGTTT
AAACTGGTGGTGGCAACCATTAGAGGCGCCGGCAAACACCCTGGTCCGTCCATATTCAGT
CCAATGATTAAGAAAGCTGAGGATTTAGCCTTTCTAGAGAAAGAAGATGGGCTGGCTTCA
TTGGAGATCATAGGGAAAGGCGGGTGTGGTGAAGTTTATAAAGCTGAATTACCAGGAAGT
AATGGCAAATTGATCGCTATTAAGAAAGTCATTCAGCCCCCTAAAGATGCAGCCGAGTTA
ACCGACGAAGACAGCAAGCTTCTCAACAAGAAAATGCGACAAATTCGATCAGAAATCACC
ACGGTCGGCCAAATCCGACATAGGAACCTCCTTCCTCTGTTGGCTCATGTCTCTCGACCC
GATTGTCATTACCTTGTGTATGAATTCATGAAAAACGGAAGCTTGCAGGATATTTTACAC
CAAGTTTCACAAGGCATAAGGGAGCTGGATTGGCTTGCTAGGCTGAGGGTTGCAAAAGGA
GTGGCTGCGGGGCTCGAATATCTTCACATGAGCCATCGTCCTCGAATCATCCACAGAGAT
CTTAAACCAGGAAACATCCTTCTCGATGATGAAATGGAAGCTAGGATTGCGGATTTCGGG
CTTGCAAAGGCACTGCCTGATGCATACACACATGTGACCACTTCCAATTTGGCCGGAACT
GTGGGGTACATAGCGCCCGAATATCACCAAACACTCAAGTTCACCGATAAATGTGATATC
TACAGCTTTGGGGTTATACTCTGTGTTTTGGTGATGGGGAAGCTTCCGTCCGATGTGTTC
TTTCAACACACCGATGAGATGAGTTTGGTGAAATGGATGAGGAACATCATGGTCTCGGAC
AATCCGACACAAGCCATCGATCCTAAGCTGATTGGAAAAGGGTTTGAAGAACAAATGACC
CTGGTTTTGAAGATTGCTTATTTCTGCACTCTGGATGATCCCAAGGAGAGACCTAACAGT
AAAGATGTTAGATGTATGTTGTATCAAATCAAGAGCTAA
>EDWA@DN23371_c0_g1_i1
ATGGCGGTTTTACCCATCTGTTCTTCACACTTGGAGTTGACGATATCTGTCCCAGGCTTT
GCTGCTTCTCCTTCTCTTCCTTCTTCTGGTGATCAAGGGGGTTCCATGGTGAGAGATTTG
GATATAAACCAAGTACCAGTCGGAGAAGATGAATGGATCACGGCAAGCATGGAAGACGAA
GAGGAAGCCGCCGCTCCCCGGAGAAAGCTTCGTCTCACGAAAGAACAGTCTCGCCTGCTG
GAAGAAAGTTTCAGACAAAACCATACCCTAAACCCTAAGCAGAAAGAGGCATTGGCTTTG
CAGCTGAAG
>EDWA@DN23373_c0_g1_i1
ATGGGCTTCGCCGCTGCTCTTCGCCCTAATCTCCCAGCCACCTTTCCTCTTCGTTCCCGC
CAGTTATCTTCACTGAGGCGCGGTTGGAAATGGAAAACACTCCCTTTTGTGGCTGTAACT
AAAGGGAAAGGTCATTCCTTTCTTGTCAAATCTGTGTTAAATAACAGCAAGTCTAGCATC
AATGACAATGGGGCATCGGAAACTGCGAAAGTTCTCGAGAGGTTGTTTGAACAGACCCAG
AAACTCGAACAAGGAATGAGCAGAGATGGTGAGCGGCTTGAGGATTTTCATGTTGGTCTT
GACCTTCAGACTCTGGAGTCTGATCTGCTTGCTGCTTTGACGGCGTTGAAGCAGAAGGAA
GATGATCTACAGGATGCCGAGAAAATGGTTGTGTTGGAGCAGAGCGAGTTAACCCGTGCG
AAGGATGAGTTGGAGCAACGGGAGAAAGAAATTGCTGCTGCGTCTTCTAAGCATGAGAAA
CTGGAAGAGCAGCTACAGCAGGCAAATCTTGCATTTGCTTCTCAAGCCAGTCAGATAGAA
GATTTGAAGTTTCAACTCAAAGAACGAGATCTGGACGTCGCTGCTGCACAATCTGCACTG
TCTGCAAAAGAAGATGAAATTGATAAAATGAGGCATGAATTGGTAAAGAAGAGTGAGGAA
GCTGAGAAGGTTCGTTCTGAACTTGCATCGAAGTCTCAGCTCCTGAATGAAGCCAACGAA
GTTATGAAGAAACAAGAAATTGAGCTTCGAGAACTCCGAGAAGCAATTCGGGAGAGAGAA
GAGCAATTAGAAACTTCTGTGAGTATTAGGAAACTTGAAGAGGAGAAGCTGAAAGCTGCT
GAGGCTAAATTGCAGCAGCAGACCATGGAGTGGTTATTAGCCCAAGAAGAACTGAAGAAA
CTCGCAGAAGAAGCATCTAAGCACATGGGAGAAGCTAATGAGACCTTTAAAGATTTCACC
AGAGTGAAGCAACTACTTTCTGATGTTAGGTCCGAGTTGGTTTCTTCTCAGAAATCTCTG
GCATCTTCGAGACAGCAAATGGAACAACAAGAACAATTATTGAAAAGGCAACTTGACGAG
CTTGAAGAACAGAGGACAAGTGTTGCATCATACATGGAAAGTTTGAAAAATGCCCAGATA
GAAGTAGAGAGTGAAAGGGTGAAGCTTAGGGTTGTAGAAGCTCGAAACATGGATCTTGAA
CGGGATTTATCTGTGGAAAGGGAACTAATAGAAGAGTTACAGGAGGAGCTGAAGAAAGAC
AAATCTTCACTTCAGCAGGCTATCCAGGATGCCTCTTTTCTCCGGCAGCAGTTAGAGCAG
AAGAATGCTGAGTTTGGTGATATGAACAATCTTCTGCAAAATAAAGAAGCAGAGTTGGTG
GATGCTAAACTCGAAATCCAGCATCTGAAATCTGAGCAAGCTTCTCTTCAGCTTATCTTG
GAGGAGAAAGACCAGGAACTCTTCGATGCCAGAAATAAGTTGGAACAATTAAATCAGGAG
ATTGCAGAGCTGAAGATGCTTATGAGCAGTAAAGAAAATCAGCTCATTCAAGCTACTGCT
TTATTGAAAGAGAAAGATGAATATGTTCTGAGAGTACAGGATGAGTTGAATGATACAAAG
ATGAAGTTCTCCGAAGCTGAAACTGTGATAGAACGAATTGCAGAACTCACAAGCAGACTA
GTTACCTCTGTTAAGGATGAAGATAATGGTGTGTTGAGGCCTGTTGACGATGTTGGCCGT
GAATTAATGCATCAACTGGTAGATAGACCTTCTAATGATTCTGAATTGCGGAAAAAACAG
CTTGAAACCGAACTCAAACTGACTAAAGAGAGCTTAAAAGTTAAAGAAATGGAAGTTCTT
GCTGCACAGAGGGCTCTCACAATAAAAGATGAGGAGCTCAAAACAGTTCTTGGGAGGTTG
GAAGCCAGAGAAAAAGAACTAAAAAGGTTGAAGGAAGAAATGATTGAAGATGCCAATGAT
ATGAAGAAGCTTTATGCTTTGGCACAAGAGAGAATTGGGGAGAAAAGTATTGGCGACTTG
GCCATTGAGAAGCTGCAACTCGAGGCAGCTCAACTGGAAGTTGAAGCTGCCACAAGCGCT
CTTCAAAAACTGGCTGAAATGAGCCATGAACTTTTGATTAAAGCTAGCACAAGTGTTGAG
GCCGATTCTGATACCAGTATCTTCCTGCAAAGTGGTTCCGATCCTATGATTAGCATGATC
AATAACGATGAAAGTTTCACTGAAGTTAAAACAGGAGTAGCCAGGCTTACAGCTTTGACA
GAGCAGCTGGTGAAAGATGCTGGAATTGCTGGCGCACGCCTGCGACGCTAA
>EDWA@DN23375_c0_g1_i1
ATGCAACATCAAGCATTCCGCAAAGGTGGGGAAGTCGCCGGCTTGGAAGTCCTCGGAACT
ACGATGTACACATGTGTGGTATGGGTAGTTAACTGTCAAATGGCTCTATCCATCTCTTAT
TTTACATATATACAACATCTCTTCATCTGGGGTGGCATTGTTTGTTGGTATATATTCCTC
ATTGCTTATGGAGCCATGGATCCGGACATATCAACCACTGCATACCATGTCTTTATCGAA
GCCTGCGCACCGGCCGGGTCGTATTGGCTTCTCACACTCCTTGTGCTAATCACCTCATTG
CTACCGTATTTCGTTTACTCGGCGATCCAAATGCGGTTCTTCCCATTGTATCATCAGATG
ATACAGTGGATTCGATCGGATGGGCAATCCGATGACCCCGAGTATTGTCGTATGGTGCGA
CAGAGATCTCTACGTCCCACAACTGTTGGTTTAACTGCACGTTTTGAAGCAAAATAG
>EDWA@DN23377_c0_g1_i4
ATTGATGTTTCAATATCTGCAGTAAGAAGTGGCATGATTGAGGTTGTTGCTCAAACTATC
CGTTCGTGTTTGGATGAGCTGCCTGGCTTCCCCAGAACACAGATTGGTTTTATTACTTTT
GACAGCACAATTCATTTTTACAACATGAAGTCATCTCTTGCGCAGCCTCAAATGATGGTA
GTTACAGATCTGGATGATATATTTCTTCCATTGCCAGATGATCTCCTTGTGAACTTATCC
GAGTCAAGAAATGTGGTTGAAACATTCCTGGATAGCTTGCCGTCTATGTTTCAGGACAAT
GTGAATGTGGAATCTGCTTTTGGTCCGGCAGTTAAGGCGGCATTCATGGTTATGCGTCAA
CTTGGAGGAAAGTTGCTAATTTTCCAGAACACATTGCCTTCCTTGGGAGTTGGACGCTTG
AAGTTGCGTGGAGATGATCTTCGTGTGTATGGAACTGATAAGGAACATATATTGCGGTTA
CCTGAAGATCCCTTCTATAAGCAAATGGCGGCTGATCTTACAAAATTTCAGATAGGGGTT
AATGTTTATGCTTTCAGTGACAAATACACTGACATTGCTACCTTAGGAACCCTGGCGAAG
TATACTGGAGGTCAATTATATTATTATCCAAACTTCCAATCAGGTATTCATGGTGAGAAA
TTGAGGCATGAATTAGCCAGAGATCTTACTAGGGAGACGGCCTGGGAGGCAGTTATGCGC
ATAAGATGTGGAAAAGGAATTCGGTTTACATCCTATCATGGGAACTTTATGCTGAGGTCC
ACAGATTTATTAGCACTTCCGGCTGTAGATTGTGATAAAGCATTTGCAGCGCAGTTATCC
CTTGAGGAGACAGTGCTGACAACTCTGACAGTATATTTCCAAGTTGCTTTACTATATACT
GCATCCTGCGGAGAGAGGCGTATTCGAGTGCATACAGCAGCTGCCCCTGTTGTTACAGAT
CTAGGGGAGATGTACCGACAGGCCGACACTGGTGCCATTGTTTCTTTGTTTTCTAGATTA
GCAATTGAGAAAACTTTGACCAATAAACTTGAAGATGCTAGAAATTCTTTGCAACTAAGG
ATTGTAAAAGCACTCCGAGAGTATCGCAATCTCTATGCTGTGCAGCATCGCTTGGGAGCT
AGGATGATTTATCCAGATTCTCTAAAGTTTTTGTGTTTGTATGGATTAGCACTCTCTAAA
TCCGTACCTCTAAAAGGAGGATATGCTGATGCTCAACTCGATGAACGCTGTGCAGCAGGT
TTCACCATGATGGCATTACCTGTTAAAAAGTTGTTGAAGCTTTTATATCCTAGCTTGATT
CGAATTGATGAATATCTTTTGAAGTCATCTGCTCAATCTGGTGATTTCGAAAACATTATG
AAGAGATTG
>EDWA@DN23378_c0_g1_i2
GTGGCTCCTTTTAATCCACCCTACCCTTCTTGGTACGATGCCAATGCTAATTGTGAGTAT
CATACCAATGTTCAAGGACATTCTGTTGAAAACTATTTGGCATTTAAGAAGCTAGTCCAG
AATATGTTAGAGTCCGGGGTAGTGCAGTTAGGTGAACCAAGCTCAACCGCTCAGAAGGGG
CATGAATTCCCAGTTTGTAGGAAGAGTTCTCGTCCAAGCACTCAGTTTCATGATCGCTCC
CATAGTCAATCGCCCGTGTTTGCAAAGCCTCCAGAGGTTTTTCATCTGATTCCGGTGATG
TACATAGACTCGCTCCCAACACCTGTCAAAGGGAAACTTCTGAGTCCAGTGCAGTCCAAA
CCAAAGGGTCCTCCTTATCTCGATGGTTATGATGTTAATGCCGTGTATGACTACCATATG
GGAAGTACGAGCCACACCGCTGAGAATTGTGGAGCCCTAAAAACAAGGTTTAAAGTCTGA
>EDWA@DN23378_c0_g1_i3
GTGGCTCCTTTTAATCCACCCTACCCTTCTTGGTACGATGCCAATGCTAATTGTGAGTAT
CATACCAATGTTCAAGGACATTCTGTTGAAAACTATTTGGCATTTAAGAAGCTAGTCCAG
AATATGTTAGAGTCCGGGGTAGTGCAGTTAGGTGAACCAAGCTCAACCGCTCAGAAGGGG
CATGAATTCCCAGTTTGTAGGAAGAGTTCTCGTCCAAGCACTCAGTTTCATGATCGCTCC
CATAGTCAATCGCCCGTGTTTGCAAAGCCTCCAGAGGTTTTTCATCTGATTCCGGTGATG
TACATAGACTCGCTCCCAACACCTGTCAAAGGGAAACTTCTGAGTCCAGTGCAGTCCAAA
CCAAAGGGTCCTCCTTATCTCGATGGTTATGATGTTAATGCCGTGTATGACTACCATATG
GGAAGTACGAGCCACACCGCTGAGAATTGTGGAGCCCTAAAAACAAGGTTTAAAGTCTGA
>EDWA@DN23379_c0_g1_i2
GCAAGTTATGATAACAAGGGTTTGTTAGAATATGTTAGGAAATCAACACCACCACCATTC
TTGTTGAAGACTTACATGCTGGTGGAGGATCCGGCCACCGACCATGTCATATCCTGGAAC
GCCGACGGCTCGGGGTTCGTGGTGTGGCAGCCGGCCGAGTTTGCTCGTGATCTCCTCCCA
ACACTTTTCAAGCACAGCAACTTCTCTAGCTTTGTCCGGCAGCTTAATACTTATGGATTT
CGGAAAGTAGCAACCAACCGATGGGAATTTTGCAACGAAATGTTCCGGAAGGGAGAAAGT
GAGCTACTCTGCAAAATTCGAAGAAGAAAAGCATGGGTGAACAAGCAACAAAGCGGCACG
GCAACTGAAGCGCCACCGGAGTGTGACGAGTCGTCGGGATTCAACAGCCTATTAGACGAA
AACAAGCGTCTGAAGAAGGAAAACGGGGTATTGAACTGGGAGCTGAGGAGCATGAAGAGA
AAATGCCAGGAACTTGTTGAGTTGCTGGCTAATTATGCGCAGTCGGAGAAAGAAAACGAC
GACGATGACGACGACCGTAGCCCCAAGCTGTTCGGTGTGAAGTTGGAAATCCAAGGGGAG
AGGGAGAAGAAGAGAAGGAGAGCCGAGATTAGTGAAAGCGCAAGCGTTCTACTGTCTCAA
CCTTGCAAATAA
>EDWA@DN2337_c0_g1_i1
ATGAGTGATATGAAGCTCTTTAGGATTTTAGTGCTGTCCCTGTATTTCCTTTCTGCCATG
GGGCAACTTCCCTCACAGGACATTTTGGCATTGCTCGAATTCAAGAAGGGTATTAAGCAT
GACCCTACGGGTTATGTTCTCAATTCGTGGAACGAGGAGTCGATCGATTTCAATGGCTGC
CCTTCTTCATGGAATGGGATTGTCTGTAATGGTGGGAATGTTGCTGGTGTTATCCTTGAT
AATTTGGGTCTCTCTGTTGATGCAGACTTGAGTGTTTTTTCAAACCTCACGAAGCTTGTG
AAGCTCTCGTTATCGAACAACTCTATTGCCGGTGTCATTCCTGACAATATCGGTGACTTC
AAAAGTCTTGAGTTTTTGGATGTGTCGAATAATCTCTTTTCTTCAGCTTTACCACCCGGC
ATTGGTAAGGTAGAGAGCTTAAGGAATCTTTCACTGGCCGGGAATAATTTCTCTGGCTCT
ATTCCGGACACAATTTCAGGGCTTGCTTCAATCCAATCTTTGGATTTGAGTCGCAATTCC
CTGTCCGGTATGCTGCCGACCTCATTAACTGAATTGAATGAGCTGTTGTATCTAAATCTG
TCTTTCAATCAGTTTACCAAGAGCATACCGAAAGGGTTTGAGCTCATTTCCAGTCTTCAG
GTGCTTGACTTGCAAGGGAATACGCTAGATGGCAGCTTGTCCGGGCAATTTTTCCTTCTA
TCAAATGCTAGCCATGTTGATTTCAGTATGAATATGCTGCAGAGCTCTAGCCCTCAGAAA
TTGCTACCTGGCATTTCAGAGAGTATCAAGTTTTTAAATCTTAGCCACAACCAACTTACC
GGGTCATTGGTTGGGGAAGCCGAGCTTCAGTTGTTCGGAAATCTGAAGGTGTTGGACCTA
AGCTACAATCAGCTGTCCGGAGAATTGCCTGGTTTTAACTTTGCTTATGATCTTGAGGTC
CTCAAGCTCAGCAACAACAGATTTACAGGCTTCATTCCTAATGTTTTGCTGAAAGGAGAT
TCTCTTCTTTTAACTGAGCTCGATTTAAGTGGGAACAATCTCACAGGGCCAATATCCATG
ATCATGTCGACAAATCTGCAGATACTCAATCTTTCTTCAAACTGGATCACGGGGGAACTT
CCGTTACTGACCGGAAGTTGTGCGGTACTTGATCTATCAAATAACAAATTAGAAGGAAAT
TTAACCCGAATGTCGAAGTGGGGGAATATCGAATACCTTGATCTTAGCCAGAATCGTTTG
ACAGGGTCAATTCCCGAGTTGACCCCTCAGTTTTTGCGATTAAATCATCTCAACCTTTCA
CGTAATTCCTTAACTAGCTCTCTACCTAAAGTGATACTGCAGTACCCGAAGCTTAGAGTC
CTCGATCTCGGTTTCAACCAATTAGATGGACCTTTTCTAAACGACCTACTGAACCTGGAT
ACGTTGGAAGAACTTCATCTAGCTGGCAATTTGTTTACTGGTGCTATTAAGTTTTCTCCT
TCCAGTGAATCCAATCTCCATGTTCTTGATCTCTCTCGTAATAGGCTTAACGGTTATTTT
CCCGACCAATTTGGGTCATTGGCTGGACTTCAAGTGCTGAATCTTGCAGGCAATAACTTA
GCAGGTTCTCTTCCTACTTCCTTGGCTGACATGAACTCACTAAGTTCATTAGATATATCT
CAGAATAATTTTACTGGATCTTTACCGAACAAGGTCCCTAACGGCCTTCAAAGCTTTAAT
GTTTCCTACAATGATCTCTCTGGAGTTGTCCCAGAAAGCCTGAGGAAGTTCCCTACTTCC
TCCTTCTACCCTGGAAATTCTAAGTTGTATTTGCCGAGCAGTCCTTCTGGATCGAACAAT
GGCCCCGCTGAAACGAAGAAGAAGCCGATCAACAAAATTGTGAAATGGGTGATTGTGGTG
TCATGTGTGGTTGCTCTTATCATTCTCATCTTGCTTGCTATTTTCATACATTACATCCGT
ATATCACGGAGAACTCCAAAGCATGTTACAAGTAAAGATGTTGGCAAGCGAGCACCGAGA
AACCCTTCCAGCCTTGTCAGGGCTGAGAGTGGGGGTGCTACTGTTGTCTCGGCGGTTGAT
GTCGTGTCTTCTCGTAAAGGGTCATCATCTGAAATTATCAGTCCTGGTGAGAAAATGGCA
GCAGTTCCCGGTTACTCTCCTTCGAAGACCAGCCATTTATCTTGGTCACCAGAATCTGGA
GATTCATTTACCGCAGAGCACCTTGCAAGACTGGATGTTAGATCACCGGATCGACTTGTC
GGTGAGCTCCATTTTCTAGATGATACAATCACATTGACACCTGAGGAACTGTCACGGGCT
CCAGCAGAAGTTTTGGGAAGGAGCAGTCACGGGACTTCGTACAGGGCAACACTGGATCAT
GGAGTGTTCTTGACTGTGAAGTGGCTTCGAGAAGGTGTGGCAAAACAGAGAAAAGAATTC
GCTAAGGAGGCTAAGAAATTCACAAATATTCGACATCCAAATGTGGTTGGTTTGAGAGGG
TACTATTGGGGCCCTACTCAACACGAGAAGCTGATTCTTTCGGATTATATCTCACCTGGA
AGTCTTGCAAGCTTTCTTTATGATCGACCAGGAAGAAAAGGTCCACCTTTGTCATGGGCA
CAGAGGCTGAAAATAGCAGTTGATGTGGCACGTGGTTTAAACTATCTCCATTTCGACCGA
GCCGTGCCACATGGTAACCTGAAAGCGACGAACATACTATTGGATGGGCCTGATCTTAAT
GCTCGTGTTGCCGATTACTGCCTACATCGTCTCATGACACAAGCTGGAACCATGGAACAA
ATCTTGGATGCTGGTCTCTTGGGATATCGGGCACCGGAGTTGGCTGATACCAAGAAACCA
TTGCTTTCCTTTAAGTCTGATGTGTATGCATTTGGAGTGATTTTGTTGGAACTTCTAACG
GGTAAATGTGCGGGTGATGTAATTCCGGGGGAAGAAGAAGGGATCGGTTTGATAGAATGG
GTTAGGTTGAAGGTAGCTGAAGGCAGTGGTGTGGATTGTTTTGATTCGGCATTGGCTCAA
GAGATGGGGAACCCGGCTGCCGAGAAGGGAATGAAGGAGGTTCTTGGAATAGGATTGAGA
TGTGTTCGATCCGTTTCGGAGAGGCCAGGCATCAAGACCATATATGAAGATCTTTCTTCC
ATATGA
>EDWA@DN2337_c0_g1_i2
ATGGATCCTCAACCTTCCCCATCGGGAAGGTCCTCGACAGTTGGTCGGGCCTCTTCTTTT
TCCGTCGCCGATTCGGGTGCCCAAACCCTCTCTTCCGTCCTCAACAACCCTCATGCTGGC
AAATTGGAAGCTTCTTGGGGTGGTTGGTGGTCGGTCGCGCCGCCCGAATTCCTCCCCTTA
ACGTCCACCAAAGCGACCTCCGACCTTGCCCGATCCGATTTCCAATCGTACGTCAGTTCC
GTCTCTGATTCTTATAATCGATTCGAGGACATTCGGAATCACACCACCAAGGAGCAATCA
CTCGATGTAGATAACATTGGGGAAGCCCTCGTAGCTTGTTTAAGGGAGGTGCCCGCTCTT
TATTTTAAGGAAGATTTCGCTCTCGAAGATGGAGGTACCTTCCGGGCAGCCTGCCCTTTC
AACGATGTTTCTGAAAACATTATGCTTCAGGAGAAACTGTCCCATTACTTGGACGTTGTG
GAGCTCCATTTGGTGAAGGAGATTTCGTTGCGCTCCAATTCTTTCTTCGAGGCGCAAGGG
CAGTTGGAGGACTTAAATGTAAAGATTGTGGAAGGATGCAACCGGATTCGTGATTTGAAG
GAAACTATTCGGCTGGTTGACACTGATTTGGTCGACTCTGCTAGGCAGACACAGGAGTTG
AATGCCACTAGGACCAATCTGTTGGCTCTCCAACATAAATTGAAGCTTATTCTATCTGTT
AACCAAGCCTTATCCGCTCTTAAACTGCTTGTTGCATCTGCAGAGTGTGCTGGGGCTTTG
GATATTATCGATGATCTACAACACTTGTTGGATGGGGATGAACTTACAGGTCTACATTGC
TTTCGTCACCTTCGAGATCATGTAGTTGCTTCTATAGATTCTATAAACAGTATTCTTTCA
GCAGAATTTATGCGTGCTTCAATACATGATGCTGGGGATAAAGATGCAGTTATATTGTTG
AAAGCAAAAGCCAGGGCATCAATTTCCTTGAATGGAGAGGATGTTGGAGTTAAGTTGGAT
GAAGAGGAAACGAATTTTCGAGATCGTCTTCTGCCTCTTATCATTGGTTTGCTTCGAACG
GCCAAGCTCCCATTTGTCCTAAGGAATTATCGTGATACACTCACTGCTGATATGAAAACC
GCTATTAAGACTGCTGTTGCGGAGCTGCTTCCGGTTCTTGTGGGCCAACCTGCAGAGTCT
GATATGGGTACAGAGCGCACTATGGATGCAGATGGTGGAGGCTTATCACTTGCAAGCAAA
TTGAGGAGTTTATCATCTGGAAGCTTTGTCCAACTTCTGGCTGCTATTTTCAAGATTGTA
CAGGCACATTTAGTCCGGGCAGCTGAAGTGAAAAAGGCCATTGAGTGGGTAATGTGCAAC
CTTGATGGTCATTATGCTGCTGATTCAGTTGCTGCTGCAATTGCACTTGGTGCCATGGTT
GCCGAATCTTCTCAAGAGAGTAATGGTCAAGGTTCTTCACTTCCTCCGAATCCATCTTTT
AGGAGTACATCCAAAAGTCTTTCATCCCCAGGGAAAGGAAGTGATGCACTAAGCCCCTCT
AATTTGTCAAAGAATTTCAGGGCGGATGTTTTAAGAGAAAATGCTGAAGCAGTCTTTGCA
GCTTGTGATGCTGCTCATGGAAGGTGGGCAAAGTTGCTCGGGGTTCGTGCTCTTCTTCAT
CCTAAGTTGAGATTGCAAGACTTTTTGAACATATATAATATCACTCAGGAGTTTATAACC
TCTACGGAGAAGATTGGTGGAAGGTTGGGGTATAGCATCAGGGGAACACTGCAGTCACAA
GCTAAATCCTTCGTTGACTTCCAGCATGAATCTCGAATGACGAAAATAAGAGCAGTGCTT
GACCAAGAGACATGGGTAGAAGTAGATGTTCCTGATGAGTTTCAGGCAATTGTCTCTACA
CTGTTTGATTCTGAAGCAATGATTATTGGAAGCAAGGATAATGTTGAAAGTAATATGACA
GAAAGCTACAGCAATGAGGGTTCACAAGTGGCTGAAACTGGATCACGTGTTTCTGTGGAG
CAGAATGATTCTAGTGGTACAGCTGCAGTAAATGCCGCCCAAGGGAAGGCTCAGGTGACT
GAGAGAAAGAAATCTGATGCCGTAATTTCATCTCAGAGTAACAGCAGTAATACAAAGGAA
CGCGGAAAAAATGCTACACAAACGCTTGAATATGGTGGTGTTAGTTATCACATGGTAAAC
TGTGGCTTAATATTGCTGAAGATGCTGTCAGAGTACATTGACATGAATCATCTTCTTCCG
GCACTATCCTTGGAGGTGGTTCACCGTGTTGTGGAGATTTTAAAATTTTTCAACACAAGA
ACTTGCCAACTTGTTTTAGGTGCTGGAGCCATGCAGGTTTCTGGTTTGAAGTCCATTACT
TCTAAACACTTGGCCTTGGCAAGTCAAGTCATTAGTTTCACATATGCCATTATTCCTGAA
TTGAAGCAAATCCTGTTCCTGAAAGTTCCCGAACCTCGAAAATCACTGTTGATGTTGGAG
TTTGATCGAGTTGCACAGGATTATAAGGTTCACCGGGATGAAATACATACAAAGCTTGTT
CAGATAATGAGAGAGAGGTTGTTGGTTCATCTGCGTGGACTACCCCAGATCGTTGAGAGC
TGGAATAGGCCAGAAGATGCTGACCTACAGCCCAGTCAATTTGCTAAGTCCCTTACTAAG
GAAGTTGGGTTCCTCCAACGTGTTTTATCTCGAACATTGCATGAAGTAGATGTTCAAGAA
ATTTTCAGGCAAGTTGTTGTAGTCTTCCATTCACAAATTTCGGAAGCATTTTCACGCTTA
GAGATCAGCACTCCTCAGGCAAAAGATAGACTGCATCGTGATGTTACGCACATTCTTGGA
TGCATCCGATCATTGCCTTGTGATAATTCAAAAAACTCTGTCACCCCAAACTGGGGGCAA
CTAGATGAGTTCTTAGCGCAAAGGTTTGGGGCTGAATCGGGTTGA
>EDWA@DN23380_c0_g1_i1
ATGATGCGCCTTCTCACCGGAGCTTCATCGGACGACGCTTTCCATTTCGAGTTCGATCCT
CTCTCACTCACCACCTTTGGCTCCACCGTCATTGTGGAAGGCTGCGATCAGAATCGTTCC
ATCTCTTGGGTTCATGCCTGGACCGTCACTCATGGGATAATAACACAGGTGAGGGAGTAC
TTCAACACTTCTCTCACTGTTACTCGCCTTGGAAACTCTACCCAATCCCCGCCGTCCGAT
TACGATTCATCATCACCGTCATCCTCTTCTGGTTCTTCATCAACGGAGGAGATTACCCCT
GTGTGTTGCATTCCGGTCTGGGAGAGCAGGTTTTCCAACAGAGTTGGCAAGTCTGTGCCG
GGTCTGGTTTTGGCAATTTAG
>EDWA@DN23382_c0_g1_i1
ATGATTCCTCGTGTTCCAGGTAGCCGGAGACTTAGCTCCATGAGGGTTCTTTCAACCGCC
GACAGAACACTACAGACATTCCCACCGGAACACAATTCGGACATCATTCAACGGCGAGGA
GGCCTTGTGGCGGTCCCGGCAAGGTCAGCAACCTTCCCATCTCCGAGGTTTCCGGTAGCG
AAGGATGGAATATACGAAAGGCTGACCAAGTTGCTGCTGAATGTAAACATAGAGAGCAGC
TTGGGGGCAGTGCATGTGATTGTGTCGTCAGATAATACAGTGAAGGATTTAATCAAAGCT
GCTATAGAAATTTACGTGAAAGAGAAAAGAAGGCCATTGCTGGAGGAAACTGATCCTAAG
TTGTTTCAGCTTCATTATTCGCAGTTCAGCCTGGAAAGTAAGTCATTCTCTTCTCCATTT
CTTTATTTATCTGTTTCGTTTGAACCATTTGAAATCAGTCGTATTTTTCAGTAA
>EDWA@DN23383_c0_g1_i2
ATCTCCAACATCTTGGAATCTGATGAAAAGAAGAAAGGGATACTTCCAAGAGTGGTGGAT
GGATTGTTTTCATGTATCAAAACTTCTACTGACTCAACCAAGTACACTATCAAGTTGTCA
ATGGTGGAGATCTATATGGAGAAGGTTCGGGACCTTTTTGATTTATCAAAGGACAATATC
CAGATTAAGGAGAGCAAAACACAGGGAATATTGTTATCTGGAGCAACAGAGATCTCTCTT
TTGGACCCAGCCGAAGCATTGCAAAGCCTATTTGTAAGATTAAGACTAGTTAGAACTTGA
>EDWA@DN23383_c0_g1_i4
ATGTTAAACACACACGCATTTCTTATCCTCAGGGACCTTTTTGATTTATCAAAGGACAAT
ATCCAGATTAAGGAGAGCAAAACACAGGGAATATTGTTATCTGGAGCAACAGAGATCTCT
CTTTTGGACCCAGCCGAAGCATTGCAAAGCCTATCTAGTGGGATAGCTAACAGAGCAATT
GGAGAGACCCAAATGAACATGGCAAGCAGCAGGAGTCATTGCGTTTACATGTTCACACTC
AACCACCAATCACATTCGGAAAAGAGGGTGAAATCTGGGAAGTTAGTTCTTGTGGACCTG
GCGGGGTCAGAGAAAGTAGAGAAAACCGGGGCTGAAGGAAGATTACTCGAAGAAGCAAAA
ACAATCAATAAATCCCTTTCGGCATTAGGGAATGTGATTAATGCTCTGACATGCGGTTCA
CCAGCCAAAGCAAACCACATTCCTTATCGTGATTCCAAGCTGACTCGACTCTTGCAAGAT
GCTCTTGGCGGGAACTCCCGCACTGCACTGCTTTGTTGTTGCTCACCAAGTCCTTCAAAT
GCATCAGAAAGCCTGTCCACTCTTCGTTTTGGTGCAAGGGCAAGGCATATAAAGACATCA
CCACTTGTCAAGGTTAACGAAGAGAAATGTGCTGATAAGAAGAATGAAGCTTTTTCTAGT
ACCAGAGACGAGACATTCGAGAAAATTCTAGAAAAAATGAGTGAGAGACTTAATGCTGAA
GATATAAAGTTACTTGAGGAGTTATTCATTCAGGCAGGACTATTTGTGGATCTTGATTCA
ACAGAAGACTTGGAATCAAGCTATCAAGATGTTGTGGAACAAACCATTTCTTCATTGACA
AAAGCTGTGGAGGAGCTCGGATCTGCTGTTCAGATGCTTAATAGAGAGATCAAGGCCCTG
AAAGAAAGGCTTGCTGCTGCTCAAAGACTCGATGCTTTGCCCGGAGAACCTGCTGATTTT
CTTGGCAAGATTTTGGGATTTCTCAGTTCCTTTATTCCAGGAATGCCGAGATGA
>EDWA@DN23384_c0_g1_i2
ATGCGAGACACCATCGGGATTCCTGCTTGTTTTTCATCAGCTGAGAAGCCGAGTGATGAT
CCCACACCCGTCACCAGGTCCGGCCAGAGCGTTTTCATGTCTGTTTTCCGAACCAAGATC
GCCGACCAGTGTCGTTTGGTCACTGTCACTTGGTGCAAGAATCTGTTACTCCATGGTCTT
TCAGTATCAGTCGAAGGTCCCCAGGGAGAGAGCCAGTATGGGTGTAAAGTTGAGCTTAAA
CCATGGTGTTTTTGGAGAAAACAAGGGTCCAAACGCTTTGTAATCGATGGTAATAAACCT
GTTGTTGTGTTTTGGGACCTCAAGGCTGCTAAATTCAATGGCCAGACCCAACCCATTTCC
GAGTACTATGTTGCAGTTGTCTGTAATGAAGAAGTTGTTCTGCTTGTTGGGGATCTAGTG
AAGGAAGCTTACAGGAAAACTGGTTGCAGGCCTGCACTTATTGACCCCATTTTGGTTTCA
AGAAAAGAGCACATTTTTGGAAAAAAGAGATTCTCAACAAGAGTTAAATTCCATGAAAAA
GGTGGGTTTCATGACATTTCAATCGAGTGTAAGAACAGAAATGTGGACTCATTAGATGGA
GTTGTTGTTGTTGAGCCTGAAATGGAGATGAGAATTGATGGGATTTTGGCCCTTCACGTC
CGGCATCTTCAATGGAAATTCAGAGGGAATGAGTCCATCAATGTCAACAAAAGGAGATTA
CAAGTTTACTGGGATGTTCATGATTGGCTTTTCAGTCCTGGTTTAAGACATGCCTTGTTC
ATCTTCAAGCCTGCTTTGTCTTCGTCGTTTTCATCGCCGTTGTCATCGCAGACAGGGAGC
AGCGGTTCATTGGAAGGGCTTAACCATGGTGGATCATCAGAGTTCTGCTTGTTTCTTTAT
GCCTGGAGGATTGAATGA
>EDWA@DN23386_c0_g1_i2
ATGGGTGTCCAAGAATGGGGCAAGGTGTCGGCAGTGCTTTTTGACATGGATGGTGTATTG
TGCAATAGTGAGAACCCTTCTAGGAAGGCAGCTGTTGATGTTTTTGCAGAAATGGGTGTC
CAATGCACAGCGGAGGACTTTGCTCCTTTCACTGGAATGGGTGAAGCATACTTTTTAGCT
GGCGTTGCTGCTGTTAAGGGTGTTAAAGAATTCGACACCGATGCGGCAAAAAAGAGATTC
TTTGAGATATATCTAGATAAGTATGCGAAACCAAATTCTGGAATAGGATTCCCAGGTGCT
CTTGAGCTCATTACTGAGTGTAAAAACAAAGGTTTAAAAGTCGCTGTTGCATCCAGTGCC
GATCGTATCAAGGTTGATGCTAACTTAGCTGCAGCTGGATTGCCGATATCAATGTTCGAT
GCTATCGTGTCAGCAGATGCTTTTGAGAATTTGAAGCCTGCTCCAGATATTTTCTTAGCT
GCATCAAAGATATTAGATGTTTCCCCTGAAGAGTGTATTGTTATTGAAGATGCTGTGGCT
GGAGTACAGGCAGCTAATGCAGCAAATATGAGATGCATAGCTGTGACAACTACATTGACA
GAAGAGGCTTTAAAAGCCGTTGGTCCATCATTTATCAGGAACGATATAGGAAGTATTTCG
CTTTATGATATTCTCAGTGGCGGCTCAGGTGGTCATAGTCTGTAG
>EDWA@DN23386_c0_g1_i3
ATGGCCGTGAGACTCCTTTCAACTCCAACTGCTCTATCTCACCCAACAAAGCTTTTCTTC
ATCTCATCACCAAAACCCATCTCCAGAACAAGCTCCTTCTTTCAATGGAGATCCAAGTGC
AGAGGTTTCACGAGGAAAATGGTGGTGATGGCATGTGTAAAGGTGGAAGAAACGAATGTG
AAAGAAACTGGTAAACAGGAATGGGGCAAGGTGTCGGCAGTGCTTTTTGACATGGATGGT
GTATTGTGCAATAGTGAGAACCCTTCTAGGAAGGCAGCTGTTGATGTTTTTGCAGAAATG
GGTGTCCAATGCACAGCGGAGGACTTTGCTCCTTTCACTGGAATGGGTGAAGCAAACTTT
TTAGGAGGCGTTGCTTCTGTTAAGGGTGTTAAAGATTTTGACACCGAGGCAGCGAAAAAG
AGATTCTTTGAGATATATCTAGATAAGTATGCAAAACCAAATTCTGGAATAGGTTTCCCA
GGTGCATTTGAGCTCATTACTCAGTGTAAAAACAAAGGCCTAAAAGTCGCTGTTGCATCC
AGTGCCGATCGTATCAAGGTTGATGCTAACTTAGCTGCTGCTGGATTGCCGGTATCAATG
TTCGACGCTATTGTGTCAGCAGATGCATTTGAGAATCTGAAACCTGCTCCAGATATTTTC
TTAGCTGCATCAAAGATATTAGATGTTTCCCCTGAAGAGTGTATTGTTATTGAAGATGCT
GTGGCTGGAGTACAGGCAGCTAATGCAGCAAATATGAGATGCATAGCTGTGACAACTACA
TTGACAGAAGAGGCTCTAAAAGCTGTTGGTCCATCATTTATCAGAAATGATATAGGAAGT
GTTTCACTTGATGATATTCTCAGTGGTGGCTCAGATAAGATGGTGCAGGACATGCAGTTT
CTGCAAGTTTCTGAACAAAATCCTTCAACAGTTCTCAATGAAAGAAATTATAATGGATCA
ACCCCTGGTGTGGATGTTCCTAGTGATGTCTTCTCTGTTAAGGGGTTGCAGGGTTCTAGG
CGAGACATATTAAGATATGGAAGTTTGGGTGTTGCTTTATCTTGTCTCTACTTCGCTGTT
ACAAACTGGAAGGCAATGCAATATGCATCACCAAAAGCAATTTGGAATATGTTGTTTGCA
GCCCAAAGCCCATTTTCTGGTCCCAGTGAAGATGGATCACGTTCTGCAAGAGTTCAACAA
TTTGTGAACTATTTATCTGATCTGGAATCCAGAGGAACCGCTCCTAAAGTGCCAGAATTT
CCTGCAAAGCTTGACTGGCTGAATACAGCACCACTTCAGTTTCAAAGGGATTTGCAAGGA
AAAGTAGTTTTGCTGGACTTCTGGACCTATTGTTGTATAAACTGTATGCATGTTTTACCA
GATCTGGACTTTTTGGAGAAGAAATACAAAGATAAGCCCTTCACTGTTATTGGAGTGCAT
TCAGCAAAGTTTGATAACGAGAAGGACTTAGAGGCCATCCGTAATGCAGTATTGCGATAT
GACATCAAACACCCTGTTGTCAATGATGGAGATATGTTCTTATGGCGAGAGTTAGGTGTA
AATTCTTGGCCTACATTTGCCATTGTTGGACCCAATGGCAAGCTGTTAGCACAAATAGCA
GGTGAAGGCCACCGAAAGGATCTTGATTATTTAGTGGAAGCAGCTCTTCTTTATTATGGT
CAAAAGAAGTTATTGGACAACAAACCAGTTCCACTGAACCTGGAAAAAGACAATGATCCT
CGCATGCTTACATCTCCTTTAAAGTTTCCTGGAAAGCTAGCAATAGATATTCTTAACAAC
CGGCTCTTCATTTCAGATAGTAACCATAACCGCATAGTGGTAACTGATCTAGATGGTAAC
TTCATTGTACAAATTGGAAGCACAGGAGAAGAGGGCTTACGTGATGGTTCCTTTGATGAT
GCTACATTTAATCGCCCTCAGGGCCTGGCTTACAATGCAAAGAAGAATCTTCTTTATGCT
GCAGATACTGAAAATCATGCTTTAAGGGAAATTGATTTTGTTAGTGAGAAGGTTCGAACT
CTTGCTGGAAATGGAACGAAAGGTTCCGACTACACAGGAGGTGGAACAGGAAACTCTCAG
CTCCTTAACTCTCCCTGGGATGTCTGCTTTGACCCTGTCAATGAGAAGGTCTACATTGCG
ATGGCTGGCCAACACCAAATTTGGGAGCATAACATACAAGATGGAGCTACTAGAGCATTT
AGTGGTAATGGATATGAAAGAAACTTAAATGGATCAAGCTCTACAACCACATCGTTTGCA
CAACCTTCTGGAATATCGTTGTCTCCCGATCTGAGAGAGGCATATATTGCTGATAGTGAG
AGTAGCTCCATTCGAGCTCTTGATCTGAAAACAGGAGGATCAAGATTGCTAGCTGGTGGC
GACCCAGTTTTCTCGGAGAATTTGTTCCGGGTATTCTAG
>EDWA@DN23386_c1_g1_i1
AGCATCTTCAATAACAATACACTGGCAAATGATAGGTGGATGTCATATTCCTCAGCAGAA
AAACTAAAATGTCACTTTAAAAAACAAAGAGTTCTAACAACTGAAGCTCTGCAGGATTAT
AACAAGTATATGAAATTCTCCAACCAAGTAATAAAGCTGTCAAAATTCTACAGCGGTACC
ACCCATGAGAGAAATGTGAAGTATGATAAGAGCATGAAACACGGCAACACCAGTAAGTTT
TTATACTTCTTGGCACATAAAGAAGAAAAATACATTCTCTCTTTCACTGAAATGCAAATA
AAATTTGCAGAAAGTATACAACAGAATCACCATTCTCATGCAGAGCAACTCTTTGATAAA
TGA
>EDWA@DN23387_c0_g1_i2
ATGAGATTTCCTTCCATATGCAAGAAGTCCAAAACCAAAGCGTCTTGGAAACTATCCCTT
TTCAATCACTTCAAGGCCATTTCCTTCATAGCCAAGCCCAAACCTCTAAAGCATTCGAAT
TCGGTTTTATCGGACCGAACCGCACGGTTTATTTCGGCGTTGGATTGCTCTTGGTCTCGG
TCAAGATCACATTGTTTCACAGTGCCTAAAGATTCCGGAGAGCTGCTCAATATGGCTAAT
GAGGCACTGCGATCGAACCGGCTGTTCTTCGAGCCCGGTAACACGGGTTCGATACTAGAG
GCAGCCAGGTTCCCTTTCAAGGATTGTGTGGCATTGGCCTTGGAAACGGGGGATCCTTAC
ATGGAGTTTCGAGTTTCAATGGAAGAGATTGTGGAGGCTTGTGAACTGAAGGAACAACAA
CATCTAGAGGAGCTATTGGGTTGGTACTTGAAGATGAATAGAAAGAAGAACCATGGGTTT
ATAGTGGGAGCTTTCATTGACATGTTTGCTGCTGTAAATTCATGA
>EDWA@DN23387_c0_g2_i1
ATGCGTCGGAAGAAGTGCAAGGCTAATCGGCGAGTCACCCGTTGGAGCGAAGATGACGTG
GCGGAAGTCGACAATGAGACGGGGCCTTCCAAGATTGCCGTGGAAGCTGCCGGGGCTGGT
AACGAGAGTGAGAAGGACGTAAATCAAGAGATTGATTGTTTTAAAGAGGAGTTTGAAGAA
GTCGATAATCTGGTAAGCGCTGTCATCGAAATGGACTCAGTAATTCAACTCAATCAAACA
AAGAACGGCGATGATGTTGTTGAAAACAAATCCAAGTTTACTGATGCAAGTATAGGTAAA
AGTGAATTGAATTTGGAAGTAAATGCTTTAAATGGTCTAGGAGAGAGTGAGAAATCGGAT
TATTTGGATGTTAGTTTGGAGAACAGTAAATTTGAGGATGGCAGTATAAACATCGACGCT
ACTGATGTGGATTCAAGGAATGAAATTGAGAATTGTGAGGAAGCCAAGGGTTATGGAAAT
GCAGAACAGAAATCAATTGAAGGGGAACCTTCGGTTGCTAGAATTACAGTCACAACACTA
GCTGGACCTATCAATGATGGTTACAGTAACAAGGATGATAATGATGGGGAAAAAGAGGAG
AGCAGAGGTGACTGGAAACAGAAGGAAGACATTGAAGTTAGGGATGCCAATAAAGTGCCT
CAGGTACTTAACCACAAATCTATAACTAAGCAAAAGCAAGAAAAGACATTGGAAATATAT
GTTGGAGGTCTGCATAAAGAGACAGTTGAACAAGACTTGTTTGAAGTATTTGGAAAGTTT
GGTGAAGTCCAAAATGCAAGGATTGTGAGGAATGGAACCAAGAAAAAGAGCAGAGGGTTT
GCTTTTATTCAATATGCCACAGCTGAACAAGCCAAGAAAGTTCTTTCGGGTTTGAAGGAT
GGGATAGAGGTGAAAGGGAAGCTTGTTAAGTTATCAATCAGTCGTGACCGTGATGTTCTT
TATCTGGGGCATATTTGTAAAGAATGGACCAAAGAGGATGTTCTCAGGAAGTTGAAAGGT
TATGGAATTGAAAACATAGTTGAGATACAAGTACCCAAAGATTCTAAGAATGACAAGAAG
ATTAAAGGTTTCGCTTTCTTGAGATTCAATACCTTCTCCGATGCAACGGCTGCATTGCAC
CGTTTAAGGAAATCAGATGCAGTTTTTGGCAGTCCGAGACGTGCTAAAATTGATTTTGCT
CGCACCCCAATGCATTCAAGAGAGGAAAGTCGGTTACAGGTGAAAACTATTTATGTTGAG
GGGGTACCAAAGTCTTGGGATGTACACAAACTTAAAGAGATCTGTGAACAATATGCTGAG
ACTAAAAAGGTCAAAATATCTAGGAATTTGGGCAATAAAGGCAAGGATTTTGGATTCATT
TCTTTCACTACACGTGGGGGTGCAGTAGCTTGCTTGGAAGGGATGAATAAATTGCGATAT
GGAGAAAATGTCAAGGTTAAAGCTTATATTGCAAGGCCTCTTGTTCGAGTGCGGTTGCAA
AAGAGCTCTTGTGTAGGATTGAAATTTAATAGAAGGCATAGAAAAACTGATTGGTGGAAA
ATGAAAGGTCATGCCAGGTCTAAAGGGGCTGAAAAAGAGAGTGATGAGAAAGCGCCAACT
GTTGTAAACAAGTCAAATATTAGGGGTACTGAAGAGAAGTCTGTGGCAATTGTGTATAAA
AATAATCAGGGTCCCTTGATTTCAAAGCATACCATAGAAGGTAAAACAAATGAACAACAA
AGCATTGCCCCTGAAGCTCGTGATGCTGGAGCTGGACTGTCTACCAAGCCCCAGAAAACT
GATGTCAAGAGAAAGAATAGAAAGAGACAAAGGGACCGTTTGCATAATAAGAGGTCACCA
AACAAACCAGAAGGTACTTCACAAGGTCGACACAGTCGTTCTTCTAGAAGTTCAAAGAGC
AAATTTCACGTACGGAAGGGACATGGCAGGAGTGCTGATTCTAATGCATATAGAATACCA
TTTAAAGAGGCATATGCTGCATCCACAAGTGGGCATCCAGGATCAGGTTATAGTGGTATT
TCTGGATCCAAAAGGCCATCTTCTGATTTGGAACCCCATGCAGGATTAGCACGACCTGTG
AAGCACGGCAACCAATATCATGCAGAATGTGTCAAACCTGGTTTTCTCTATCAAAGGCAA
ACTTATGCAGACCGTCTTAAGCCATATACTCGCTACGAAATACAACCTCCTGTTAAGTAC
TTCAAACCTGCTATGGAGAATGAGGCCCTACCTCATGCAGGATTTCTCGAGTCTTCTTTT
GGAAAGCAAAGCTTTGCTGTAGATGATTATGCAGCCAGAAGGATTGCTGGGTATAGCGGC
CCAAACAATCAAGGGCCCGTTCATGGAGCAGGATCAGCTTATTCGCGTCCTTTTGCTCTA
AACAACACCAGTTATTCCAGATATGAGGGCAGTGGTGGCTATCATAGGTTTAATGGAGCA
TATCCACCAACGCAAACACGCTACTGA
>EDWA@DN23387_c1_g1_i2
GGACACATCTCTGGGGCTCATCTTAACCCTTCCCTCACCATTGCATTCGCTGCCTGTCGT
CATTTCCCCTGGACTCAGGTTCCAGCCTACATTGCGGCTCAGGTCTCGGCCTCTATTTGC
GCTTCCTTTGCTCTCAAGGGAGTCTTTCATCCCTTCATGTCCGGTGGCGTCACCGTCCCC
TCCGTCAACTACGGACAGGCTTTCGCACTCGAGTTCCTCATAACTTTTAATCTTCTCTTC
GTCGTCACCGCTGTCGCCACCGACACTCGCGCTGTCGGAGAGCTGGCAGGAATAGCTGTT
GGGGCAACTGTAATGCTCAACATTCTCGTTGCTGGGTTAGTACCGTTACCAAATTCATTT
TCTTGTTACCATGTTTTAATTCTTTTTCTTTTCTACATTTTGTCTCAACAAAAAAACTAT
TTAAAAACATTTAGATACACACTTAAAAATAAGGCATAA
>EDWA@DN23387_c1_g1_i5
GGACACATCTCTGGGGCTCATCTTAACCCTTCCCTCACCATTGCATTCGCTGCCTGTCGT
CATTTCCCCTGGACTCAGGTTCCAGCCTACATTGCGGCTCAGGTCTCGGCCTCTATTTGC
GCTTCCTTTGCTCTCAAGGGAGTCTTTCATCCCTTCATGTCCGGTGGCGTCACCGTCCCC
TCCGTCAACTACGGACAGGCTTTCGCACTCGAGTTCCTCATAACTTTTAATCTTCTCTTC
GTCGTCACCGCTGTCGCCACCGACACTCGCGCTGTCGGAGAGCTGGCAGGAATAGCTGTT
GGGGCAACTGTAATGCTCAACATTCTCGTTGCTGGGCCAAGTAGTGGGGGTTCAATGAAT
CCGGTGAGGACATTGGGGCCAGCAGTGGCAGCAGGAAACTACAAGGCACTGTGGATTTAC
TTGATAGCTCCCACGCTGGGCGCCGTGATCGGTTCCGCCACCTACACTCTGGTGAAGCTC
CGCGACGATGAGGCTGAACCACCGCGCCAGGTCAGGAGTTTCCGACGCTAG
>EDWA@DN2338_c0_g1_i11
ATGGCGGGAGAGATTCAAGAGCCTTTCAACATTAGTTTTTTGACAGAATCTCTGCATTCT
GGTTCTGTATCATTTGGCAGATTTGAAAATGAACCCATAGCTTGGGAAAGGAGATCCTCT
TTCTCACACAATAGATATCTTGAAGAAGTTGAGAAATTCTCAAAACCGGGTTCAGTTATT
GAGAAAAAAGCTTATTTTGAAGCCCACTTTAGGAGGAAGGCACGTCTTCTCCAAGGTTCA
TCTGAGGACCAAAATGGAGTTGAAGGTCAAACCTGTGAGAATGATGCTGCGGCGATTGAG
GGTTATGGAGAATATCAAACAGTTGAGAACCATGCTGTAGAGAAAAAGTCTTGTAGAGAA
GAAACTGATAGTTTAAGTAAAGATAGCTATTACAATCATTCTGATGAGAATGGCTTGGAT
TATGCAGATTATGGGGAAGATTTTTCTTGTGGGAATCAAGGAAGGTTATTTGATCATGAA
AATGAAGGGAACCAGTCTGATTATGTGAATGAAGGTAGCCTTTGTACTTACTTTGACAAT
AGTCCTGAAGATTCAGATATTCTTGGGGAGGGTGCATTGATTGAATGTGGAAGAGAATAT
CCTGAAGATTCATCCACTCATGAAACTCATGTTTTGGTTCCTGGAGATGTTAAACCCGAG
GAGACTCCTCAAAGTGAAATTGGACATGATAAGCCACTTAGTAGGAACGATAAACCAGAG
AAAAAAGTGGAGGAAAACCATGATGATGAAGCACTTAGCATTGATGAATCACTTAAGTCC
AGGGATCCATTTCCCATTGCTGGAACCACTGGAGAAGTTGATACGGCTAAGATAGAAATT
CAGCAAAGTATATCACCAGAGTTGAAGACTACTATTGTAAAAGCTACTAAACCGAGGTTG
AAGTCCCAAATGAGTCCTGATCATTCCCGGAAAAACAGTTCTTCTGATCCTTCAAAAGTG
CCTGCAAGGGTTCTAGAAAGAAAGGAAAAAGTGATCATAAGGAGAATAAAAGCAGAAAAA
CTACCATCACGAACTGCCACTCCAACTAGACGTCCAATGCATAGATCTCCAAAAAAAGAG
GATTCTGAGAGAGACAATGCAAACTTAAGCACCGAGCATAAAAGTATAAAAGGAGCAGTG
ACAAAGAAAGTAATTGAAGCTCGATCTTCTTCATCGAAAAAGATTGAACCTGTTGCTTGC
CAGACACCAAATAGGCTTAAGCAGACTGTCAATTCGACTAAGGCAGATGTAAAGTCAATT
GCGGGGTCATTCCATTTCAAAAGTGGTGAACGAGCTGAAAGGAGAAAAGAGTTCTTAATG
AAAGTGGAAGAGAAAATACATGCCAAAGAGGCTGAGATGAATCAGATTCAAGCAAAAACA
CAGGAGAAGACAGAGGCTGAAATTAAGCAATTGCGGAAAAGCCTTAATTTCAAAGCAAAA
CCCATGCCTTATTTCTATAATGTTGCCTCAGCACCAGGGTCTAATGGAAACAAGGCTGCA
TCGTCATCTACCAAGAAACCAGCCAAAGGAGGACTGAAATATGCAAATGCAGGAGTGGGA
TCAACCACAAGGTCGCCATCACTCTCCAGGGAAGCAAATAAAGAGGTCCTTTCTGCTGGT
GGATTTGGAGGTGAGTCAAACTTCCATACAATTGAGTCATCGTCTCAATCTGGCATCATA
TCCTCGACTTCTCTAACTGGTAGTCACGGCTCACCAGCATCTGTCACACAAAACATTATC
CCTTCAAAGAAAAAAAGAGGGAAAGAGGGCAGTAATTTGCCAAAACATCGAATACCAGAG
AATGGTAAGGTTGTAAAAGATCATAAGAATGATGGCATGCCAAAAGTTGGACCCCAGAGA
AGGAGCCGAGAGGTTATGAGGAAGAATAATTCTGGTATGGGTCGTTTGGCAGTTGTGGCT
TCCTGA
>EDWA@DN2338_c0_g1_i5
ATGGCGTACCCAAGCATGGGAGAATCGCATAGGAGAATCATAGATTACCTAAACAAGTTC
TCCGACGCCGTTTCATACCAAGATGTAGCTTCCCTGGCCCCGCTCTTTTCCTTCTCCTCC
AACTCTCCGTCGCTCCTTTCCGTTGCTGATGCCCTCAACTTTTTCCAGGATTCGAATAGA
TTGATAAAGCAATCGGAGAAGTTTTCCCAGTACGCTGAGATTTTGGCCCCGCTTTTTCGT
TCCCTGCAAAGCTATAGAACTGGGAACTTGGTTGATGCCTACCATGCCTTTGAAAAATTT
GCAAATGCTTTCATTCAGGAGTTTAGGAATTGGGAATCGGCATGGGCATTGGAGGCATTG
TATGTTATTGCTTATGAAATTAGGGTTCTTGCAGAGAGGGCTGATAGAGAGTTGGCTTCC
AACGGAAAGTCCCCGGAGAAATTGAAAGGAGCTGGATCATTCCTTATGAAAGTATTTGGT
GTTCTCGCTGGAAAAGGCCCGAAACGTGTTGGAGCATTATATGTGACTTGTCAACTGTTT
AAAATCTACTTCAAGCTTGGTACAGTACACCTCTGCCGAAGTGTAATAAGAAGTATCGAA
ACTGCTCGTATTTTCGATTTTGAGGAATTTCCTAGAAGAGACAAGGTCACCTATATGTAT
TATACTGGGCGTTTGGAAGTTTTCAATGAAAATTTTCCTGCTGCTGACCATAAATTATCA
TACGCCTTGACACATTGCAACCCTCTCAGAGAAGCAAATATAAGGATGATATTAAAATAC
TTGATACCTGTGAAGCTTTCATTAGGCATCTTACCTGAAACTTCCCTCCTAGAGAAATAT
AACCTCCTTGAGTACAATAATGTTGTACAAGCTCTAAAAAGGGGTGACCTCAGACTTCTT
CGGCATGCTCTCCAAGAACATGAATACCAGTTTTTAAGATCTGGCGTGTATCTTGTCCTG
GAGAAGCTCGAGCTCCAAGTTTACCAAAGATTGGTTAAGAAAATTTACTTCATCCAAAAA
CAAAAGGACCCAAGCAAAGCTCACCAGTTGAAGTTGGAAGTAATTGTCAAAGCGTTGAAA
TGGCTCGAGATGGACATGGATCTGGACGAGGTTGAGTGTATAATGACCATTCTTATATAC
AAAAATCTTGTGAAAGGGTACTTTGCTCACAAGAGCAAAGTAGTTGTTTTAAGCAAGCAA
GACCCTTTCCCCAAATTAAATGGAAAGCCTGTAAACTCATAA
>EDWA@DN2338_c0_g1_i6
ATGGCGGGAGAGATTCAAGAGCCTTTCAACATTAGTTTTTTGACAGAATCTCTGCATTCT
GGTTCTGTATCATTTGGCAGATTTGAAAATGAACCCATAGCTTGGGAAAGGAGATCCTCT
TTCTCACACAATAGATATCTTGAAGAAGTTGAGAAATTCTCAAAACCGGGTTCAGTTATT
GAGAAAAAAGCTTATTTTGAAGCCCACTTTAGGAGGAAGGCACGTCTTCTCCAAGGTTCA
TCTGAAGGCCAAAATGGAGGTGAAGCTCAAACCGGTGAGAATGATGCTGTGGAGAATGAG
GGTTACGGAGAATATCAAACGGTTGAGAATCATGTTGCAGAGAACAAGACTTATGGAGAA
GAATCTGATAGTTTAAGTAGAGATAGCTATTACAATCATTCTGATGAGAATGGCTTGGAT
TATGCAAATTATGGGGAAGATTTTTGTTGTGGAAATCAAGGAAGCTTATTTGATCATGAA
AATGAAGGGAACCAGTCTGATTATGTGAATGAAGGTAGCCTTTGTACTTACTTTGACAAT
AGTCCTGAAGATTCAGATATTCTTGGGGAGGGTGCATTGATTGAATGTGGAAGAGAATAT
CCTGAAGATTCATCCACTCATGAAACTCATGTTTTGGTTCCTGGAGATGTTAAACCTGAG
GAGAGTCCTCACAGTGAAATTAGACATGATAAGCCACTTAGTAGCAATGATAAACCAGAG
AAAAAGGTAGAGGAAAACCATGATGGCGAAGCAGTTAGCATTGATGAATCACTTAAGTCC
AGGGATCCATTTCCCATTGCTGGAACCACTGGAGAAGTTGATACGGCTAAGATAGAAATT
CAGCAAAGTATATCACCAGAGTTGAAGACTACTATTGTAAAAGCTACTAAACCGAGGTTG
AAGTCCCAAATGAGTCCTGATCATTCCCGGAAAAACAGTTCTTCTGATCCTTCAAAAGTG
CCTGCAAGGGTTCTAGAAAGAAAGGAAAAAGTGATCATAAGGAGAATAAAAGCAGAAAAA
CTACCATCACGAACTGCCACTCCAACTAGACGTCCAATGCATAGATCTCCAAAAAAAGAG
GATTCTGAGAGAGACAATGCAAACTTAAGCACCGAGCATAAAAGTATAAAAGGAGCAGTG
ACAAAGAAAGTAATTGAAGCTCGATCTTCTTCATCGAAAAAGATTGAACCTGTTGCTTGC
CAGACACCAAATAGGCTTAAGCAGACTGTCAATTCGACTAAGGCAGATGTAAAGTCAATT
GCGGGGTCATTCCATTTCAAAAGTGGTGAACGAGCTGAAAGAAGAAAA
>EDWA@DN2338_c0_g1_i8
ACTGAAGTTGCAAAAAGCTCAGGAGCTAGGAAAAGCAGAACTGGCTGCAGCAATTGCAAG
CATCGTGCAATCCTCTTTAAGAAATTAGCCGACTATATAGGTTTGGCGTGTAGGATTGCT
CGAGGATGCAAATATTGTGCGGCAGATCACCGTGCTTCTTGCCTTGTCAAAATTGAATAT
GACCGGCAGGCACCAAGGCTTAAGCAGACTGTCAATTCGCCTAAGGCAGATGTAAAGTCA
GTTGTTGGGTCATTCCATTTCAAAAGTGGTGAACGAGCTGAAAGAAGAAAAGAGGCAAGC
GAGCATGTTGTCATTCTGAAACTTTGTTTATTTCTTTTAAGGATGGACTTTAATGTGCCT
>EDWA@DN2338_c0_g2_i1
CAATTTCCTTTATTTGGCTCTTTAAATCCAACTTTGAGACTTGACCTAAAAAGCTTGAAA
AAAAAGAAAACCCAGTTTAATTTCATTCATCCAACTTACTCCACTCTTCTCCCACCTACT
TTTCTTTCTAACATGGCCAACACAGTACTTAACAAAGCTCTCACAACCTCCTTCTTCTTC
TTCACCTTCTTTATTCAAACCAAGCAAGATAACCCATGTCCTTATCCATGTTACCCGCCA
CCAACAGGCACCGGAGGAGGCAGCATCGGCGGCGGCGGTGGTGGCACAGTCACTCAAACG
CCTCCAGCTAGTTATTCACCACCTGCACAAACGGGGGTGTACACTCCGCCTACAGGGAAC
TTACCGTATTACACTCAACCACCGCCTTACGGTGGCAATTCTTTCTACGGTCAGCCCCCT
CCTGACCCTATCTTGCCTTACTTCCCGTTCTACTATAGAAAACCTCCGCACCAAACGGAT
AATCAGTCATCGGGAACAACAGTTGGGCCGGGAAAATCAATCTTCATCATCACTGCTACC
ACAAATCTGCTTGTGTTTATTATTCTAGTTGTTTCTGGTTTAGGGAATTGCTAG
>EDWA@DN23390_c0_g1_i2
ATGGAAGGAGAAATCAAGAACTTATTCAAGGTATGGCTATCAGTTCTAGCCTCTCTTTGT
TATTCCTATTTTTTGGCCTCAAAAATCTCCTCCGGCAAGCTCAGGCTAATCTCTCTTGTC
CCAATCTTCTTCCTCTTCACAATCCTTCCTCTCCACCTCTCCTATGCCTTCCCTATCGGC
CTAATAACTCTGTCATTCTCATGGTTATGCAACTTCAAGCTTCTCCTTTTTGCCTTTGAT
AAAGGACCACTTCCAAACCAACAATTCCTCCATTTTCTCATCATAGCTTGTCTCCCTATC
AAGGAAAACCGGAAAACCCCACAAATTTATCGGAGTTCATCTCCGAAACTTCCTCTGAAT
TGGCCGGGGAAAGTTTTGATTTTTGCCGTATTGGTGAGTGCTCATGATTACGAGCAATTT
GTGCACCCCAAGATTGTGTTGCTTGTGTATTGTTGTATGGTGTATTTGTTGATAGATGTA
ATCTTTGGTTTGGTCATCGGTGTTGTACGTGCCGCGTCGGGATTGGAGCTCGAACCGCCG
TCCGACGAGCCTTATCTTTCGACGTCGTTGCAAGACTTTTGGGGTAGGAGATGGAATCTT
GCGGTTACGGATCTTCTGCGCCACACCGTGTACAAACCCGTCCGGTCGTTTTTTGACGTG
TTGGGGCCCGATTGGGCTCAGTTTCTGGCGGTGGTGGCGGCTTTCGTTGTCTCCGGTCTG
ATGCACGAGCTCTTGTTCTACTATGTTAAACGCGCGAGCCCCTCCTGGGAGATGACGTGG
TTCTTCGTTCTGCATGGGGTGTGTGTGGCCGCGGAGATGGGTGTCAAAAGGGCGGTTTCC
GGCAGGGTTCAGCTGCATCCGGCAGTTTCGACGCCGTTGACGGTGGGGTTCGTGGTGGCT
ACAGCCATGTGGTTGTTTTTTCCGCCGCTGTTGAGGACGGGTGCGGTGGAGAAAGCCTTG
GAAGAGTGCAAGGTGGTGCTGGAATTTTCCAAAAGCTTATCGGAAGTAATAAAGGGGCGT
GTTTTTAAAACCAATTAG
>EDWA@DN23393_c0_g2_i1
TGTCCACTCAACCTCTTAGTTCTCAGGTCAAAATATGAAAGGGGCCACAAGCTCAGACTG
GTAGTTGAAATCACATATAATGTGCTTGTTATTAACACTATCCTTCCACTCACAAACAGG
AAGAGTTCGAATCTTCCAGGGAAGAAAATTCCGGCTTTTGTACGAAATACTTCGAGGCGA
AATCAGCAGATCAAAAGGAATAAAATGCTGAAATATGGGAACTGTAAATCAGAGACTCGA
TTCTTGAAGCCTCAAATTACAAAATCAACAGAATGTAGTTTGCAGAATCAGCAATCTAAG
AAAGAAAAAATAAGCCTCTGCATCAAGGAAAGGGGGAATCAAAAATTTAATCACATCGAC
AAACCCATCAAAGAAAATGGAAACGAATCCAAATAA
>EDWA@DN23397_c0_g1_i2
ATGGAAACCCATCGTCTTCTCTTCATCATCCTCTTGACCGCCGCCGCCTCGATCGCTTCC
TCGCACAGCTCCGCCGCATCGGCCACACCATGCCGCTCCAACTGTGGCTCACTTCAAATC
AAGTACCCTTTCGGCACTGGCTACGGCTGTGGCTCGCCACGGTTCGAACCCTATGTAACC
TGCAACTCGAACCAGCTCGTGTTAACAACCCACACCGGCTCGTACCCGATCACCGCCATA
TCTTACAAAGACTCAACCGTTACGGTCACCCCATCCGCCATGTCCACATGCAACTCCATG
CAACAATCACCCAACTTAGGGCTCGACTGGGCCAGCCCTTTCCAGCTAGGCCCATCAATT
TTCCTCCTCCTCTCATGCACCCCACCAACGTCGTCGCTCACCATCAAGGGCTCCCCCGTG
TGTGACCCTTCCTCCGCCCACCTCTGCTCAACGATCTACACTTGCCCCTCCGTCGTCAAC
CTCGGGATGCCGCTTTTCCCGCCGACCAACAGCTGCTGCGTGTACTCGCCGGCGAATTTC
AACAGCAAAGGCGAGTTGGACTTGAGGGAGATGAAATGCAAAGGGTATACGTCGATTGCT
TCCTTGGAAGATTCTCCGACGGACCCTAGTAAATGGGTGTATGGGGTGACGTTGAAGTAT
ACGAATGGAGGTTTCGATGATTATTATATGAACAACAAATGTAATACTTGCGAGGATAGT
GGCGGAATCTGTGGGTATTCTCCTCCCACTAATTCTTTCCTTTGTATCTGCAACAATGGT
TTCAACACCAGTACGGACTGCTACAATAACTACAATCCGGTTCAGGATTATGAGTATGCT
CTAGGGAGTTCCACGTCTTTATCCACCTGGAAGATCTGGCTGGGACTCTGGGTTGGTCTG
ATTTTCTGCATTACTGCTTGA
>EDWA@DN23398_c0_g1_i2
ATGGACACTGCTGGTCGACTCATTGCTGGTTCTCACAACCGAAATGAGTTCGTGTTGATA
AATGCAGATGAAAATTCAAGAATAAAGTCTGTGCAAGAATTGAGTGGGGAAATATGTCAG
ATCTGCGGGGATGAGATTGAGATTACAGTGGATGGAGAGCCCTTTGTTGCCTGCAATGAA
TGTGCTTTCCCTGTCTGTAGACCCTGCTATGAGTATGAGAGAAGAGAGGGAAACCAAGCT
TGCCCTCAGTGCAAAACAAGATACAAACGAATCAAAGGCAGTCCTAGGGTTGAAGGAGAC
GAGGAAGAAGATGACATAGATGATCTGGACAACGAGTTTGACTATGACGCTTTGGATCCT
CAACAAGTTGCTGAGGCTATGCTCATTTCACGCCTTAAAACTGGGAGTGGTGCCCACCTA
AATGTTTCTGGAATGCCTGCAGACTCAGAACTCGATTCTTCTCTGCCTAGCTCTCAGATT
CCTCTCTTGACCTATGGTGATGAGCATTCAGAGATTTCTGCTGATCATCATGCTCTCATT
GTACCCCCAGTTCTGGGCCACGGAAATAGAGTTCATCCAATGCCTTATACTGATCCATCC
GTGCCTTTG
>EDWA@DN23398_c0_g1_i5
ATGAACACTGGAGGCCGACTCATTGCTGGTTCCCACAACAGAAATGAATTTGTTCTCATA
AACGCTGATGAACATTCAAGAATAAAGTCTGTACGAGAATTGAGTGGGCAAACATGTCAG
ATATGTGGGGATGAGATTGAGATTACAGTGGATGGAGAGCCCTTTGTTGCCTGCAATGAA
TGTGCTTTCCCTGTCTGTAGGCCCTGCTATGAGTACGAGAGAAGAGAAGGAAACCAAGCT
TGCCCTCAGTGCAAAACAAGATACAAACGAATCAAAGGCAGTCCTAGGGTTGAAGGAGAC
GAGGAAGAAGATGACATAGATGATATAGACAATGAGTTTGATTATGACGCTTTGGATCCT
GAACAAGTTGCTGAGGCTATGCTCACTGGACACCTGAACACTGGCCGTGGTTACCACCCC
AATGGCTCTGGATTGTCTGCACATTCAGAACTAGATTCTTCTCCTCCTAGCTCCCAAATT
CCTCTCTTGACCTATGGTGATGAGCATTCAGAGATTTCTGCTGATCATCATGCTCTCATT
GTACCCCCAGTTCTGGGCCACGGAAATAGAGTTCATCCAATGCCTTATACTGATCCATCC
GTGCCTTTG
>EDWA@DN23398_c0_g2_i1
ATGTGCCATCATGCAGAATTTGAGAAACAAATCTGCCTAAAAAGCTGTTACTGTTTACAA
GTAACAAAAATCAAATCATATTATTCCAACAGTCACTCGCATTGGCAAATCGACATCATC
CAGCTCCTCTCCATCAAAGTTTGCACCGTCATTCCCTCCTTTGTGCTTAACCACCTGAAG
TTTGTCATTCTGTCGTTTCTTCCACTCCTCCATTCGATCCTTCTCTTCTCTCGTACTCAT
AGCAGCGCCTGCAGACAGGGAAAGCAAATTCATTGCAGGCAACAAAGGGCCCTCCATCCA
CTGCAATCTCAATCTCAATCTCATCCCCATAGATTTGACATGTTTGCCCACTCAAGTCTC
GCACAGACCTTATTCTTAAACTTTCATCAGCGTTAA
>EDWA@DN23398_c0_g2_i2
ATGGACACCGGAGGTCGACTCATTGCTGGTTCTCATAACAGGAACGAGTTTGTTCTGATA
AACGCTGATGAAAATTCCAGAATAAAGTCTGTGAAAGAATTGAGTGGGGAAACATGTCAG
ATCTGTGGGGACGAAATTGAGATTACAGACGATGGAGAGCCATTCGTTGCCTGTAATGAA
TGTGCATTCCCCGTCTGCAGACCCTGCTATGAGTATGAGAGAAGAGAGGGAAATCAAGCT
TGCCCTCAGTGCAAAACCCGATACAAACGTATCAAAGGCAGTCCTAGAGTTGAAGGTGAT
GAGGAAGAAGATGGCATAGATGATCTGGACAAT
>EDWA@DN23399_c0_g1_i2
ATGGAGCATCTACCTGTTGAAGTCATTGGAAACATTTTATCTCGGCTTGAAGATGTCCGG
GATGTGGTAATAGCCTCTACGACATGTCGAAAATGGCGCGAAGCTTACCAGAAACACCTT
CACACCTTAGCATTTAATTCTAATGATTGCCCTGCTTATCGTGATATTACAACTAGTCAA
TTAGAGATCTTGATTACTCGAACAATATTCCAAACTACAGGATTGCAAGGCCTATCGATT
TTAATGGATGATGTTGATGAGTTCAATGCTGCAACTGTTATTGCTTGGCTCATGTATACC
AGGGAAACCTTGCGCCGGTTATTTTATAATGTCCGGACTAGCCCAAATGTTAACATTCTT
GAAATCTGTGGGAGGCAGAAGCTGGAAATATTGGCAGTATCCCACAGTTCGATAACTGGG
GTTGAACCTAACTTTCAGAGATTCCCTTGTTTGAAGTCCCTCTCTCTGAGTTATGTTAGT
ATTTCAGCTTTGGATTTGAGACTTTTGCTCACTGCATGTCCGAAGCTTGAATGCTTGGAG
CTTGTTGATCCAGAGATAGCAATTTCAGATGCACAGATGACACTTGAATTGAGCAGCCCG
ACATTGAAGAGTATTTATGTTGAAGCAATCAGTTTGGATAAATTTATGTTGGAGGCTGAT
AGCATCGAGCGTTTACACTTGAGGGACTGTTCCCTTGAGGATTTTGAACTGATTGGAAAG
GGCACGTTGAAATATTTCAAGTTTGATGATGTTATTGTGATACATCTCGACATCGGTGAG
ACTGTCAATAATCTTGAGGTTGTTGATGTTAGTAGCTATGCAATCTTCTGGACAAAATTC
TACCAGATGATTTCAAGATCCTCAAAATTGAGGAAGCTTCGACTTTGGGACGTGACCTTT
GATGATGAATTCGAGGTTATTGATTTGGAAACAATTGCTGTTTGTTTTCCACAATTGAAC
CATCTTTCATTGAGATACGAGTTGAGAAATGGTGTCATGCATTATGGTCTCCAAGGATCT
TCTAATTTGGAGAATGTGACGGTGCTGGAGCTTGGATGGACTGTAATCAACGACTTGTTC
TCGCATTGGGTCGAGGAGCTGCTAAAACGATGCCCAAATCTTAGAAAAATGATCATTTTT
GGGGTTGTTTCGGAAGCAGAGTCACATGAGGAATACCAGATATTAGCCAATTTCACCTCG
TCTATGGTTCAGCTTATGAGGAAATATATACATGTAGAGGTGCAGTTTGAGTATGAGTAA
>EDWA@DN2339_c0_g1_i1
ATGGCTAATTCTCCTCGTCTCCTTGTTTTAGCTTTCCTCATTGCACTGTCGTTGTCATTT
TCGTCCGTGGATGTAGCTGAGGCTCGCCGTCTTTTGCAGGCAACAACCACCACAACGCCA
CCCATATTTCCAAACGTGCCTCCGGGACCGTTCCGTGGCTTCCCTTTCCCTCCTTTCAAC
GGACCTTACCCGGAGTATAGGTTGCCGCCATTTCCGGGCATTTCAAATGTTCCACCTTCA
GCCCCTGGCTTTCCCGGCACTTTCCCAATATTCCCTGCTCCACCAACATTTCCCAACCCT
ACCCCTTAA
>EDWA@DN2339_c0_g2_i1
ATGGCTTATTCTCGTCGTCTCCTTGTTTTAGCTTTCTTGGCCGCACTGTCAACGACATTT
TCAGCCATGGATGTTGCTCAGGCTCGGCGTCTTTTGCAGGCAGCAACCACGACAACGCCA
CCAATATTCCCGAATGTGCCTCCGGGACCGTTCCGTGGCTTCCCATTTCCTCCTTTCAAC
GGACCTTACCCGGAGTATAGGTTGCCGCCATTTCCAGGCATTTCAAATGTCCCACCTTCG
GTCCCTGGCTTTCCCGGCTCTTTCCCATTGTTCCCTACTCCGCCAACATTTCCCAACCAA
ACCCCATAA
>EDWA@DN233_c0_g1_i1
GTTGGAGAAAATGATCAAAAGTTGGCAGAAGGAATTTCCTTGCATTCGATTGTAGCAGAT
ACACGTGGGAAAGCATCAATTCTTGGTCCTTTAATTACTGAGCATGCGAAAGGAGGAAAG
TGTATTGTTTTCACTCAAACAAAGCGTGATGCTGATCGGCTGGCACATGCCATGTCAAGA
AACTTTAGATGCGAGGCTTTGCATGGTGATATCTCTCAAAGTCAGAGGGAAGCAACTCTC
TCAGGATTCCGAAATGGGAATTTTAATATTTTAGTTGCTACTGACGTTGCTGCTCGTGGC
CTTGATATACCTAATGTCGACCTGGTAATACATTATGAGCTTCCAAACACGTCTGAAACT
TTTGTCCATCGAACTGGCCGAACTGGTCGTGCTGGAAGGAAAGGAAGTGCGATTCTTATC
TACACTCGAGAGCAGAGTAGGGATGTTAAGGTTATTGAGAAAGAAGTAGGGTGCAGATTT
TCTGAGCTTCCTAAGATTCAGGTTGATGGTGAGAGCACTGGAATGTTCGATGATATCGGT
GCTGGTGGTCAATTTGGGGCATTTGGAGGTACACGAGATCGTGGATATGGTGATACGGGT
TTTGGTCGGCAAGGGGAATATGGATTTGGCCGTTCTGGAGGCAATAGGAGTCCTGGATTT
GGTCGTAGTGGTGGTCGGTTTTCTGATGAGACAGGTGGTTCTAGTGGCTTTGGAAAGTTT
AGTACTAAACGTACTGGTGGTTTTGGGGACTTTGGTTCAGGCAATCTAGGTGGATTTAAT
GACAATCGTTCTGGTCGAACTGCTGGTGGCTTTGGCAGCTTTGGTTCTGGTCGTTCTGGT
GACAATCGTTCAGTCCAAAGTGGTGGTTCTCGATCTAGTCGTTTTAGCAGCTTTGGGGAC
TCCAATGTCTATAATGATTAG
>EDWA@DN233_c0_g1_i8
ATGATGACCACCGTCTTAAAACGCACAACTTCCTCAGCCTCCAGGCGGCTCCTCGCCGCC
TCCGTCCAAACTCTCCTTCAACACTTCCACTCAACAGCAGCACCCGTTATAGATGTTGAG
ACTCGTTTGATTAACAATTTCAAACCATTCTCCGTCTTTTCGGGGTCTGCAGCAAAGGGG
TTCCACGCCAAATCAGGGCCGTTGAATTTCAGGGCATCGACGAGCTTTCAGGCGGAGCAT
GCCGTCGAGGATTATGTTGAAGAGAAGGGAAGTGATGGGCTTGAGATCTCTAGTCTAGGG
ATTGCTCCCGAAATTGTTTCTTCTCTGAAGAAAAAGGGCATCACAAAATTATTTCCAATC
CAGAGAGCGGTGTTGGAACCAGCAATGCAAGGAAGGGATATGATTGGAAGGGCTAAGACA
GGGACAGGCAAAACGCTTGCCTTCGGGATTCCTATCATGGACAAAATCATTCGATACAAT
GCTCAACACGGACGTGGTAGAAATCCCTTGTGCTTGGTTTTGGCACCAACGAGGGAACTC
GCTAAACAAGTTGAGAAGGAATTTCATGAGTCTGCCCCCAACTTGGATACAATTTGTGTT
TATGGGGGTACACCCATTTCCAAACAAATGAGGCAACTTGACTATGGTGTTGACATAGCT
GTTGGTACACCTGGCCGCATTATTGATCTGCTTAAGAGAGGTGCTCTCAACTTAACGGAG
GTTCAATTTCTTGTTCTTGATGAAGCTGATCAGATGCTTCAAGTTGGATTTGCTGAAGAT
GTTGAAACCATACTGGAGAGGCTGCCTGCAAATCGTCAAAGCATGATGTTTTCAGCAACA
ATGCCTAATTGGATTAGAAGCCTTACCCAAAAGCACTTAAAAAACCCATTAACTATTGAT
CTGGTTGGAGAAAATGATCAAAAGTTGGCAGAAGGAATTTCCTTGCATTCGATTGTAGCA
GATACACGTGGGAAAGCATCAATTCTTGGTCCTTTAATTACTGAGCATGCGAAAGGAGGA
AAGTGTATTGTTTTCACTCAAACAAAGCGTGATGCTGATCGGCTGGCACATGCCATGTCA
AGAAACTTTAGATGCGAGGCTTTGCATGGTGATATCTCTCAAAGTCAGAGGGAAGCAACT
CTCTCAGGATTCCGAAATGGGAATTTTAATATTTTAGTTGCTACTGATGTTGCTGCTCGT
GGCCTTGATATTCCTAGTGTTGATCTGGTAATACATTATGAGCTTCCAAACACGTCTGAA
ACTTTTGTCCATCGAACTGGCCGAACTGGTCGTGCTGGAAGGAAAGGAAGTGCGATTCTT
ATCTACACTCAAGAGCAGAGTAGGGCTGTTAGGGTTATTGAGCGAGAAGTAGGATGCCAA
TTTTCTGAGCTTCCTAGGATAGAGGTTGATGGTGGGAGCACTGGCGTGTTCGATGATATC
GGTGCTGGTGGTCAATTTGGGGCATTTGGAGGTACACGAGATCGTGGATATGGTGATACG
GGTTTTGGTCGGCAAGGGGAATATGGATTTGGCCGTTCTGGAGGCAATAGGAGTCCTGGA
TTTGGTCGTAGTGGTGGTCGATTTTCTGATGAGACAGGTGGTTATGGAGGTCGCTTTGGT
TCTAATAACCGGTCTGGAAAATTTGGTGGTTCTGCATTCGGTCGTCCAAGTGGATTTGGG
GACTTTGGTTCAGGCAATCTAGGTGGATTTAATGACAATCGTTCTGGTCGAACTGCTGGT
GGCTTTGGCAGCTTTGGTTCTGGCCGTTCTGGTGGATTTGGTGACGATCGTTCAGTCCGA
AGTAGTGGGAGCCATGGCGATTCTCGATCTAGTCGTTTTAGCAGCTTTGGGGACTCCAAT
GTCTATAATGATTAG
>EDWA@DN23402_c0_g1_i1
CAATTTCCAGAGGCTTCAAGGAACAGAAAAAAGATTGAAATTGATGGATTCAGGCTGATT
GAGGCTTCAAAAGATGAACTAAAGCAAAAGGAAGAAGAAGAAAAGACTGATGGATTAGAA
TCCAAGTATGATTTTCGCAAGAGTTTGGCTTGGGACAGTGCCTTTTTTACAAGTCCGGGA
GTTTTGGACCCTGAAGAGTTGTTCGAGACTTTGAATATTAATGCTGGAGATGAGGGACTC
AAGGAACCAAGTGGTTTACCTTCTGAATCCATAGCAGCAAGTAGAATTGGTGAGTGCAGT
GCCCGTAGAAGTTTAGCTTGGGATGCTGCATTTTTCACTAGTCCAGGGGTATTGAATCCG
GAAGAGTTGTCTTTGGTAAACAATGGATATAGGAAGTCTGAAACAGTAACACATGTACTT
CCGGGAATCGAACAAGAGTTTTGGAAATCTACTGAATCAGACTCTACGTTGGATAGTGAT
TACTCCTTGTCAAGTCTTGAGATTGATCTTTTTGATGATATGAGAGCATCCATGCAAAAG
TCAACCAAATCATCCAATTTGTTGAGTTCCAGTTGCAAACTTGAAAGTAGAACAGGCATT
CCAAATCCCCATTTTTCAAAAAGGCTGGATACTACTTCAACGAGGGTTAAACCCTCTCCA
GCTTCCAGAAGACCAAAAACTACTGCAGATGGAGTGGGGAAGACAGCAAAAGAAGCCACC
AATCCTTCAAAAGCACAGCACGGCACTCGAACCGGGGAACATGATCCATCATCTTTCCTT
AAGCTGTCCAAGGCATATGACCAGGCCAACCCTTTCTCGCCTGGTGCAACCAAAAATGCT
TCAGCAGGCGCAATCCAAACGAAAGTGAACAATAAAATCAGAAAATTTGTACCTGGGAAA
AACATGTCAAAGAAACCATGTATCGGTGATCATGGTACACCATCTCCAGAGCCATCTTCT
TCACGTTCCCACATTGCCTTTAAAGATCTTTCAGGATCTGGTCGTGGTCACAGTGCTTCC
ATTGTTAAATCCCCAAGCTCTCTCAGAAGAAAGAATGATTTGGCTGCTTCGGATTCAGGT
GTTCGGACCCCTAAAAGATCCACAACCCTACACAGAAGCAGACTGATAGATTCTTCTCAG
CCAACTAGTTTTCAGTCCACACCGAAATCTCCGAGCACACCACTTCTAACTTCCATTGCT
TGTTGGTCTTCTGAATCATCAGCTTCTTTGGATCATGTCAACACTGAGAACTGTTCTAAT
TATCAACTTTTTCCAAGCGGAGGTAAAGAAACGAGGTTTCCACATCAAGATGTTGGTAAA
TTCTCAAAGGGAAGTTGTCATCTACCATCGACTGTTTCGAGAGAAGCAAAGCCTTCCAGC
CTTCGACTGCCGTTGCCAAAGACTGGATTCTTTGAACTCGGAAATTCTAGGGAATTAACT
CCAAATGGTGTAAACTTTCATTCTGGTTTGCAGAGTAGTTCTAAAACTAGAACTGGAAGT
AATCATCTCAATGGCACTCCAACTAGAGCAAGGTACAGTAAGCTTCAATCACCAAGAACT
GCAAAGTTAAAGGAGAAAAAACTGGGTTCTCTGCAAAATGGAGCCCAGAGTTCCGTGGAT
ATCAAGCCTAATGCAAAGCTTGAAGGAGAAAAAGCTGGTCAAGAACCTAGATCTTCTTGG
ACTATTAAAAGCTCTCCTGCTTCGACTTTCATGGCTGAAACTGATCTATCTTGTGAGTCA
GGCAACAGATTTGGCTCGAAAACCGACAGTTTCGGATCATATGTGAAAGGAGATGATAAA
GGTAAAATTCAAGCTAAGAGCCAAAGGGTTGAAAAGTCATCTCATGATCAAAACGAAGAG
ATTATTGCACTAAATCGTGATGAAAAAGAAAACTTATTTAGTTTCAAGAGTCTAAGTGGA
TGTTTTAACAAAGCAGATTGA
>EDWA@DN23403_c0_g1_i1
ATGGGTGGAAACAATGTGTCCTCTGATCAAGTTATTGAAAAACTTATTGAAATGGGATTT
GAGAATTCTGATGCTGTAGAAGCTGTAAAAGCTGTAGGACCATCAGTTGATGCTGCGGTT
GAGTATGTTTTGAATGGTTGTGGTAGAGATACTCTCAGTTCATCGACTAGCTCTCAACCT
TCTTCAAGGGATTTAAAGAGTCTGGGTAAGAGAGTTTTGAGCTCTTCGCAATGTAAGGGT
CAAACGCGACAGTCTAGGATTTGGGATCATTTTCAATCCACAAGTAAACCTAAGCGGAGA
AGAGGTGATGATGTATCTGATGGGGTCGTGTCCAGATCCCAGGTGTTGCATGGCCCCGTG
GAAGAACACAAGGGACCATTTCTCTTTATGAATGATCAATTAGAAAATGCGGCAGAACCA
TTCCAAGTTAGCTGCGCAGAGGAGCTGGACGTTGGATCAAATTGGGAGCCGAAGGCTAGC
AGTTTATTAAAAAAGCATTTTGGTTATTCATCCTTGAAGAGTTTCCAGAAGGAAGCCTTG
GCTGCTTGGATTGCTCACCAAGACTGTCTCGTTCTTGCTGCAACAGGATCTGGGAAGTCT
CTCTGTTTCCAGATTCCGGCATTATTAACAGGAAAGGTTGTAGTCGTGGTTTCTCCTTTG
ATAAGCTTGATGCACGATCAATGCTTAAAATTATCAAAACATGGGGTCTCTGCTTGTTTT
CTCGGATCTGGACAACCAGACAGCAGTGTGGAGCAGAAAGCGATGAGAGGAATGTACAGT
ATTATATATGTTTGTCCAGAAACAATTCTGAGACTAATAAAACCTCTTCAGAGGCTAGCA
GAAAATCGTGGAATCACACTGTTTGCAGTTGATGAAGTCCATTGTATATCTAAGTGGGGC
CATGATTTTCGACCCGACTACGGGCGATTGTCTATTTTGCGAGAGAATTTCAGTGCTAGA
AGTTTAAAATTCTTGAAGCATAACATCCCAATTATGGCATTGACTGCTACTGCAACAATT
CGGGTTCGACAAGACATTCTTGATTCTTTGTGCATGTCAAAGGAGACAAAGTTTGTAGTC
ACTTCATTCTTCCGTCCAAATTTACGATTCTCTGTGAAACATAGTAGAACATCGGCGTCT
TCATATGGGACGGATTTCTGTCAACTAATAGATGTTTATGCCAGAAAGAAAAAGATTGAT
GAAATGAAACAACCTCCAGTCTCTCGTGAATTTCATTGTCAATCTGATTCAGATAATTCT
TCTGCAAGCAATTTTAATGACATTGAAGAAAGTGATGATGAGAATTCAGGAAAGGAAAAT
GGTCCAAATTCTTCAGGGGAAAGACAAATGTCTGTTGATTATTTAGAAAATGATGTCGAT
ATCTTTCAGTGTGTGGAAGATTGGGATGTTGCCTATGGTGAATTTGGTGGACAAGTTCTT
CGTGAAGAATGGAATTCACATGTGCCATCTGAGACTGAGACAATTGATCCACCAAATAAA
CCAGAAGAAAGACTGAGGATTCTGCAAGAGCCTTTGGAACGAGGACCAACCATCATATAT
GTTCCCACAAGAAAAGAAACACTGAGCATTGCGAAGTATCTTTGCAAATTTGGAGTAAAG
GCTGCTGCTTACAATGCAGCGTTGCCAAAATCACATTTAAGGCAGGTTCACAAGGAATTT
CATGAAGACTCCCTACAGGTTGTTGTTGCGACAATGGCTTTTGGAATGGGGATTGACAAG
TTAAACGTTCGAAGAATCATACATTATGGTTGGCCACAGAGTTTGGAAGCATATTATCAA
GAAGCTGGCCGAGCCGGAAGGGATGGAAAATTAGCAGATTGCATTTTATATGCAAACTTA
TCAAGAGTGCCAACACTTCTACCTAGTAAAAGAAGCGAAGAACAGTCAAGACGGGCATAT
AAAATGTTATCTGAATTTTTCAGATATGGAATGAATACTTCTTGCTGTCGAGCCAAAATC
CTTGTCGAATACTTTGGGGAGGATTTCGGCGATGAGAAGTGCCTCTTGTGTGACGTTTGT
GTTGATGGACCTCCTAACATGCAGGATTTGAAAGAGGAGGCAAATATTTTGATGCAAATT
ATTTCTGCTCGTTATGCGGATAGCAGTTTCATGGACGGTTCATATGATGATTACATGTGT
AGTGATATTGAACGGAAAAAATTCCTAGCGAAGCCAAACCTCAGAACTTTTGTTGGTAAA
ATAAGGGAGCAGTCTCAAAAATTTGCAACGACGGATCTGCTATGGTGGAAAGGTCTTGCT
CGAATCATGGAAGCTAAAGGATTTATCAGAGAGGGGGATGATAAGATCCATGTTCAGATA
AAATTTCCAGAACCAACAAAAAGGGGACTGGCGTTTCTCCAGTCTGAAAGTGATGAAGCT
TTCTGTGTTTACCCAGAAGCAGATATGATTCTCTCGATGAGAAAACCAAGAGCTTATTCG
AGTTTCTCCAATTGGGGTAAGGGATGGGCTGATCCTGAGATCCGTCGTCAGCGTTTGGAG
AAAATTCGGTCATCAAACAGGAAACCCCGAAAGCCAAGAAAAAGAAAATCTAGAAAACAT
TTCCCGGATACTAGTACTTCTCGGGGTAGAATATCCGCAAAAATTTCGAAACAGAAATGG
TGA
>EDWA@DN23404_c0_g1_i2
ATGTGTGGAGGTTCAATCATTTCCGATTTAGTTGCCGTGAACCATGGTCGGAATTTGACC
GCCGATGACCTCTGGTCTGAGCTCGACATCTTCTCCGACCTCTTGGGTTTGAACAACAAT
GGCAAGAACCCTTTCAACCATTACTCTCACAGCAGCAGCGTCGACAAGAAGAAGAAGATC
GATCCTAAAGACAACCAGATTAACAAAGAGCAAAGCGAGGGGACTCAGAAGACGGACCGA
GTCACAGAAAAAGTCGAAAAGACTCGGCGAACTCGGAAGAACGTTTACAGGGGAATCAGG
CAAAGACCATGGGGCAAATGGGCAGCTGAGATCAGAGACCCTCACAAAGGCGTCCGAGTT
TGGCTCGGTACCTATAACACAGCCGAAGACGCGGCTCGAGCCTACGATGAAGCCGCCAAG
CGCATCCGTGGTGACAAAGCCAAGCTCAATTTCCCTGGAGCTCCAGCCGAAGAAGCAATA
TCACCAGCCCTCACTCAGCCACCTGCTAAGAAAAGGTGCATGGGTCCCGAGTTTACTCAA
CCGAGTTTCGAGACAACCACCGAGTCACCACCGCCACAACAGCCTTATCATATGGGCTTT
GGGTACGGAACTGAAGTTTACAGGCCGGTTTTAATGGAGGAG
>EDWA@DN23404_c0_g1_i3
ATGTGTGGAGGTTCAATCATTTCCGATTTAGTTGCCGTGAACCATGGTCGGAATTTGACC
GCCGATGACCTCTGGTCTGAGCTCGACATCTTCTCCGACCTCTTGGGTTTGAACAACAAT
GGCAAGAACCCTTTCAACCATTACTCTCACAGCAGCAGCGTCGACAAGAAGAAGAAGATC
GATCCTAAAGACAACCAGATTAACAAAGAGCAAAGCGAGGGGACTCAGAAGACGGACCGA
GTCACAGAAAAAGTCGAAAAGACTCGGCGAACTCGGAAGAACGTTTACAGGGGAATCAGG
CAAAGACCATGGGGCAAATGGGCAGCTGAGATCAGAGACCCTCACAAAGGCGTCCGAGTT
TGGCTCGGTACCTATAACACAGCTGAAGAAGCGGCTCGAGCCTACGATAAAGCTGCTAAG
CGCATTCGTGGTGACAAAGCCAAGCTCAACTTCCCTCAAGCTCCAGCCGAAGAAGCATCC
CCAGCCCTCGCTCAGCCGCCTGCTAAGAAAAGGTGCATGGGTCCTGAGTTCACCCAACCG
AGTTTCGAGATAACCACCGACTCACCACCACCACCACCTTATCGTATTGGTTTTGGTTAT
GGAAGTGAAGTTTATCGGCCGATTGTGGTGGAGGAGAGTGAGTCGGAGCTGAAAGAACAA
ATCTTGATCTTGGAATCTTTCCTTGGTTTGGAGCATGATAATGGGATCACTATGACTCAG
CTGAGTGGAAACAGTGGGACTGACTCACTGGAGCTTTGGACCCTTGATGACCTCGTGACA
CAGTATCAGCAACAGCACTAG
>EDWA@DN23404_c0_g2_i1
GAAGAAACTACGAGCATTGTTGCATCGGCAACAGAAACAACAGGAGGAGCAGCGGCAGCC
GCTTCTTATGAAGAAAGCGGCGAGCGAAGAAGAAGATATAGAGGTGTAAGGCAAAGACCA
TGGGGGAAATGGGCCGCAGAAATACGCGATCCTCACAAAGCAGCAAGAGTTTGGCTCGGC
ACCTTTGACACCGCAGAAGCCGCCGCAAGAGCCTACGATGAAGCCGCTTTGAGATTCAGG
GGAAACAGGGCCAAATTAAATTTCCCCGAACTTGTCAGGGCTGTTCCTCAACCAATGCAG
AACTTCCCCGCTACCCAAACACCAGTTTCTACTTCTCTTCCAATCCATTTCCAACCATCT
CATCCGCCGTTTTACCAACCCCAAGCTCTTCAGAGCTCCACCGCTGATATGTTGAGGGAT
TACTGGCAGTACTCTCAGCTGCTGCAGAGTTCTGCCGGTGTCCACGGACAACAAGATACG
AGCTTGATGGAACAGATGATCCAGTCCTCTCAATTACCTAACACTCTTCAACACCCATTC
TTATCTTCTTTATCACCTTTCCCTTCTTCTGCTTCTTCATCTTCTTCCTCTGCTTATTTT
CCTCTGCTTTTCGCCGAGCATCAACAAATGGGCATTTTCAGGCAGCCGTCCAATCAAACA
CAGGCAAGTGGGTCAGATTTTCCAGTGCCACCATGGTCTCATCCCGGTCATGATCCTTCA
TCCACCGGTTCATAA
>EDWA@DN23405_c0_g1_i2
CCAAATCTGAAACTCCCGTTTAACAATAGACAGGGTTTTTACTTTAGCATTCCACATAAA
GACATTCAGGGGAAGCTTCCTAGCAAGTTCATTCAGGTTGTGAAACATGGGAACAATGTA
CATTGCTCAACTTTGGAACTCGCTTCTTTGAATGTCAGAAACAAATCTGCGGCCGCTGAG
TGCTATGTTAGAACAGAAGTTTGCTTGGAAGCCCTAGTTGATGCCATAAGGGAGGATATC
TCTCTGTTCATACTTCTTTCTGAAGTACTGTGCCTCTTAGATATGATTGTTAATTCATTT
GCTCATGCAATATCAACCAAGCCTTTTGACCGATATATTAGGCCGGAATTTACTGATAAT
GGCCCTCTAGCAATCGACGCTGGAAGACACCCCATTCTAGAAAGCATACACAATGATTTT
GTGCCCAACAGCATCTTCATTTCTGAAGCATCAAATATGGTTATTGTA
>EDWA@DN23406_c0_g1_i1
ATGGCGGAAAAATCCGGCTCCTACTCCGACATTTACCAAAGGTTCAAGCCTCATATCCTC
ATGGTGCTTAGCCAGTTTGGCTACACTTTCCTTTATATCTTCACGGATGCCTGCTTTAAT
CATGGTATGAACCCTCATGTCCACATTACGTACCGACATATCGTTGCCGGCATCGTCATG
TTCCCTTTCGCCTATTTCCTCGAAAGAAAAAAGAGGCCAAAGCTGACTTTTGCCCTTTTT
CTAGAGATATTTGTTCTCTCCATCCTGGGGGTGAGTTTGACCCTCAACATGTATTTCGTT
AGCTTGCGATACACGTCACCGACGTTCCTTGCAGCCCTGGTGAACACCATAGCTTCTTTG
ACATTCATAATCGCGGTTCTATTCCGATTGGAGGTTGTTAATCTTCGTAATCCTCGAGGA
AAAGCCAAAGTTATCGGCACCTTGGTCTCGTTGGTCGGTGTAACGACAATGACATTGTAC
AAAGGTCCTGCAATAAAATCCCTGGGGCCAACTCTAGTTCATATCCAAGGCAAATCCCCG
AATCACGAGAATTGGTTGAAGGGATCGATTCTGATTGTTTGCAGCTGCTTAACTTGGTCT
ATATTGTACATCATGCAGGCATTTACACTGAAACGATATCCGGCACCTCTGTCATTAACG
ACGTGGATGAGCTTCGTCGGAGCAGCACAATCGGCAGTTTTCACAGTAATAGTTAATCAT
GAACCGGCTGCTTGGAAAATGGGATTCAATATCGATTTCTGGGCTACTATATACGCCGGA
GTTGTTTGCTCCGGTTTGATCATCTACATTCAACTCTGGTGCACCGAAAAGAAAGGGCCG
GTGTTTGTGACCATGTTCAATCCCCTTTCGACGCTACTCGTCGCACTTCTCGGGTATTTC
GTCCTCGGCGAAAAGCTTTACATTGGCAGCATTATAGGGGGAGCAATTGTGATCGTTGGC
CTGTATCTGGTGCTGTGGGGCAAAGATCGTGATCAGGATGCTCAGATCGGACCGGAAGAG
CCGCCGTACTTGGCTTACGACCACAAAAACGACACTAAAGCGAATAAAATTCTTACATCT
GAAAAGGAAGGAACTCAACCAGAACCATGA
>EDWA@DN2340_c0_g1_i1
CTTGGAGATTGCTTGTGGAAGGAGAGGAGTGAGCCTGTTGCTGCGCACATATGTTATTTA
GTTGCAGAAGCCAACTTTGATCCTTATTCAGATGGTGCTAGACTTTGTCTTATTGGCGCT
GATCATTGGAATTGTCCACGAACATATGTTAGTCCCGAGGCAATTCAGAGAACAGAACTA
TACGAGTACTCAAAGGTGCTTGGAAATTCTCAGTTTCTCCTACTTCCTTTTCAGCCATAT
AAGCTTATTTATGCTTACATGCTGGCTGAAGTTGGAAAAATGGCGGATTCTTTGAAATAC
TGTCAAGCCATTTTGAAGTCTTTGAGAACTGGTCGAACACCTGAAGTGGAAACTTGGAAA
CAGTTAGTGTCATCTCTGGAGGAACGATTAAGAATCCACCAGCAGGGTGGTTACTATACA
AACTTGGCTCCAACTAAATTGGTTGGTAAATTGCTCACGTTCTTTGATAATACTGCTCGT
GTTGTTGGGGGCCAACCTCCACCTCTTCCTTCTACATCGCATAGCAGTGTTCATCAAAAT
GAGTTTGCTCACCAACCACGAGGCTCAAACACATCTGACAGTCAACCTACAATGTTAGTG
CAACCACTAACATCTTCTTCATCAATGGAATCAACAACGACCATGACATCACTGATGCCT
TCTGCGTCAATGGAACCCATTAGTCAAAGGACTAGTCAGACTGACCTACCAGCAATGCCT
AGTAGAAGCATCTCTGAGCCAGACTTTTCTCAAAGTGACAGAAAGGTTAATTCATCCAAT
GAAGCTAACTCAGCTGGGAAACAAGAAAAAGCAGCAGTGTCAAGTGGGCCTTCTCGATTT
GGTCGTTTTGGTTCACAGCTATTCCAAAAGACCGTTGGTTTGGTCCTAAGATCTCGACCT
GATCGCCAGGCTAAACTGGGTGAGGAGAACAAATTTTATTATGACGAAAAACTCAAAAGA
TGGGTTGAGGAAGGAGTTGAACCTCCTGCCGAGGAAACAGCATTGCCACCTCCACCCACT
AATGCAGCTTTCCTGAATGGAGTAAATGATCTCAGTGTAAATGATGCCCCCAAAACCGAA
AGCTTTCATGCAAGTAGTGAAAATAAAAGCTCCATCTCCTCTGAACGGAGTTCAGGTATT
CCACCAATTCCAGCCAGTTCAAACCAATACTCTGCTCGTGCTCGAATGGGTGTCCGCTCA
AGGTATGTTGACACATTCAACAAGGGCGGAAGCGGCCCTGTAAATTTATTCCAGTCTCCT
GTTCCATCTGCAAAACCAGTGTCTGGTTCTAGTCCCAAGTTTTTCATCCCTGCTAAGGTT
ACTCCAGCTGAAGAGATGGTTCAAAATACTGGGGAAAGCACCCAAGAAGCAATCATGAGC
AATGAAAGCCCAGCAACATCTTATAAGCAAGATTTACCTCCATCACCATCAACATCAGCC
CCACCAACAACAACAACAACGAGTATGCAACGGTTTCCTAGCATGGATACTATTGTGCAC
AAAAGCGTAGCAGCAGTATCGGATGGCAACTCTAGACGTATAGCATCTTGGAGTGGAAGC
CTGAGTAATGCTCCCAATCTTTCTACTGCCCGGAACCAAATGAAACCTCCACAAGAAGCC
CTAGGTATACCTTACACTGACCCTAATTCTGGGGAAGGCCTTCATGATATCAAGCTTTGA
>EDWA@DN2340_c0_g1_i2
CTTGGAGATTGCTTGTGGAAGGAGAGGAGTGAGCCTGTTGCTGCGCACATATGTTATTTA
GTTGCAGAAGCCAACTTTGATCCTTATTCAGATGGTGCTAGACTTTGTCTTATTGGCGCT
GATCATTGGAATTGTCCACGAACATATGTTAGTCCCGAGGCAATTCAGAGAACAGAACTA
TACGAGTACTCAAAGGTGCTTGGAAATTCTCAGTTTCTCCTACTTCCTTTTCAGCCATAT
AAGCTTATTTATGCTTACATGCTGGCTGAAGTTGGAAAAATGGCGGATTCTTTGAAATAC
TGTCAAGCCATTTTGAAGTCTTTGAGAACTGGTCGAACACCTGAAGTGGAAACTTGGAAA
CAGTTAGTGTCATCTCTGGAGGAACGATTAAGAATCCACCAGCAGGGTGGTTACTATACA
AACTTGGCTCCAACTAAATTGGTTGGTAAATTGCTCACGTTCTTTGATAATACTGCTCGT
GTTGTTGGGGGCCAACCTCCACCTCTTCCTTCTACATCGCATAGCAGTGTTCATCAAAAT
GAGTTTGCTCACCAACCACGAGGCTCAAACACATCTGACAGTCAACCTACAATGTTAGTG
CAACCACTAACATCTTCTTCATCAATGGAATCAACAACGACCATGACATCACTGATGCCT
TCTGCGTCAATGGAACCCATTAGTCAAAGGACTAGTCAGACTGACCTACCAGCAATGCCT
AGTAGAAGCATCTCTGAGCCAGACTTTTCTCAAAGTGACAGAAAGGTTAATTCATCCAAT
GAAGCTAACTCAGCTGGGAAACAAGAAAAAGCAGCAGTGTCAAGTGGGCCTTCTCGATTT
GGTCGTTTTGGTTCACAGCTATTCCAAAAGACCGTTGGTTTGGTCCTAAGATCTCGACCT
GATCGCCAGGCTAAACTGGGCGACGAGAACAAATTTTATTATGATGAAAAGCTCAAAAGA
TGGGTTGAGGAAGGAGTTGAACCTCCTGCCGAGGAAACAGCATTGCCACCTCCACCCACT
AATGCAGCTTTCCTGAATGGAGTAAATGATCTCAGTGTAAAAGATACCCCCAAAACCGAA
AGCTTTCACGCAAGTAATGAAAATAAAAGCTCCATCACTTCTGAACGGAGCTCAGGTATT
CCACCAATTCCACCCAGTTCAAACCAGTACTCTGGTCGTGCTCGAATGGGTGTCCGCTCA
AGGTATGTTGACACATTCAACAAGGGCGGAAGCAGCCCTGTAAATTTATTCCAATCTCCT
GTTCCATCTCCAAAACCAGTGGCTGGTTCTAATCCCAAGTTTTTTATCCCTTCTACGGTT
ACTCCCAGTGAAGAGATGGTTCAAAATACTGGGGAAAGCACCCAAGAAGCAATCATGAGC
AATGAAAGCCCAGCAACATCTTTTAAGCAACATTTACCTCCGCTACCATCACCACCACCA
ACATCAGCCCCGCCACCACCATCAACGAGCATGCAAAGGTTTCCTAGCATGGATACTATT
TTGCACAAAAGCGTAGCAGCAGCAGCAGCAGCAGCATCTGATGGCAACTCTCAACGTATA
GCATCTTGGAGTGGAAGCCTGAGTAATGCTCCCAATCTTTCTACTACCCAGAACGCAATA
AAACCTCCACAAGAAGCCGTAGGTATACCTTACACTGACCCTAACTCTGGGGAAGACCTT
CATGAAATCAAGCTTTGA
>EDWA@DN2340_c0_g1_i3
CTTGGAGATTGCTTGTGGAAGGAGAGGAGTGAGCCTGTTGCTGCGCACATATGTTATTTA
GTTGCAGAAGCCAACTTTGATCCTTATTCAGATGGTGCTAGACTTTGTCTTATTGGTGCT
GATCATTGGAATTGTCCACGGACATATGTTAGCCCCGAGGCAATTCAGAGGACAGAACTA
TATGAGTACTCAAAGGTGCTTGGAAATTCTCAGTTTCTCCTACTTCCTTTTCAGCCATAT
AAGCTTATTTATGCTTACATGCTGGCTGAAGTTGGAAAAATGGCGGATTCTTTGAAATAC
TGTCAAGCCATTTTGAAGTCTTTGAGAACTGGTCGAACACCTGAAGTGGAAACTTGGAAA
CAGTTAGTGTCATCTCTGGAGGAACGATTAAGAATCCACCAGCAGGGTGGTTACTATACA
AACTTGGCTCCAACTAAATTGGTTGGTAAATTGCTCACGTTCTTTGATAATACTGCTCGT
GTTGTTGGAGGCCAACCTCCGCCTCTTCCTTCTACATCACATAGCAGTGTTCATCAAAAT
GAGTTTGCTCACCAACCACGAGGCTCAAACACATCTGACAGTCAACCTACAATGTTAATG
CAACCACTAACATCTTCTTTATCAACGGAATCAACAATGACCATGCCAGCACTGATGCCT
TCTGCATCAATGGAACCCATTAGTCAACGGACTAGTCAGACTGACCTAGCAGCAATGCCT
AGTAGAAGCATCTCTGAGCCAGACTTTTCTCAAAGTGACAGAAAGGTTAATTCATCCAGT
GAAGCTAACTCATCTGGGAAACAA
>EDWA@DN2340_c1_g1_i4
AAAGGTGAACTTTTAAGAATGATTCTCTCGTTGCTTAAAATAGCTTGTCAGCATTATGGA
AAACTTCGGTCTCCTTTTGGCTCTGACACACTATTGAAGGAGAATGGTACTCCAGAATCA
GCAGTTGCTAAACTCTTTGCATCTGCAAAGAGGAAGGACACACCTTATGGTGCTCCTAGC
CACTGCTTGCAGCAATTGCCTTCTGAAGGACAAGTTCGGGCAACTGCATTTGAGGTGCAG
AATCTTCTGGTTGCTGGTAGAAAAAGAGAGGCTCTACAGCGTGCACAAGAAGGTCAATTG
TGGGGACCTGCACTAGTTCTCGCGTCGCAACTTGGTGAACAGTTCTACATTGATACTGTT
AGGCAAATGGCCCTTCATCAGCTGGTAGCAGGGTCTCCTTTACGGACATTATGCTTGCTA
ATTGCAGGGCAACCAGCCGAAGTTTTTTCCGCAGGCTCCACAGTTGATAGCATGAATTCG
TCGCAACAGAATGCAGAGTTAAGGGAGAGTTGCATGCTTGATAATTGGGAAGAGAATTTG
GCAGTAATAACTGCTAATAGAACCAAAGATGATGAGCTTGTAATTGTTCATCTTGGAGAT
TGCTTGTGGAAGGAAAGGAGTGAGATAACAGCAGCACACATCTGTTACTTAGTCGCGGAA
GCAAACTTTGAGTCATATTCAGATAGTGCTAGACTTTGTCTTATTGGAGCAGACCACTGG
AAGTTTCCCCGAACCTATGCATGTCCAGAGGCTATCCAGAGGACTGAATTATACGAATAT
TCAAAGCTACTGGGGAACTCTCAGTTTGTCTTGCTACCATTTCAGCCATATAAACTTATT
TATGCACACATGCTGGCTGAAGTTGGAAAAGTTTCAGATTCATTGAAGTACTGTCAAGCT
GTATTAAAATCTCTGAAAACTAGTCGAGTGCCTGAGGTAGAAACTTGGAAACAATTAGTT
TTATCCCTTGAGGAGAGGATAAGATTCCATCAACAGGGGGGATATGCTACAAATTTGGCT
CCGGCAAAATTAGTTGGTAAATTGCTGAACTTTATTGATAGCACTGCACATCGAGTTGTG
GGGGGTCTACCACCTCCTACATCAGCATCAAATGGAAATTCTCTAGGTAATGATCATTTC
AACCAACAAACCGGGGCACGAGTCTCTGCTAGCCAATCAACAATGGCCATGTCCTCATTG
ATGCCCTCTTCTTCAATGGAACCTATAAGTGATTGGGCGGGTAAGGGGGATGATGGAAAA
ATGACAATTCACAATAGAAGTGTTTCGGAGCCGGACATGGGCAGAACTCCAAGACAGGTT
GATTCATCAAAGGAAGCAGGAGCATCCACTGAACAAGGAAAAGCATCAGGCACAGTAGGG
GCATCTCGCTTTTCTCGTTTTAGTTTTGGCTCGCAGATTTTACAGAAAACTGTGGGGTTA
GTCTTAGGGCCTCGTGCTGATAAACAGGCTAAGCTAGGTGATAAGAACAAATTCTACTAT
GATGAAAAACTTAAGAGATGGGTGGAGGAAGGTGCTGAACCTCCAGCTGAAGAAACAGCC
TTGCCACCACCTCCGACCACTGCTGCATTCCAGAATAGAGCATCTGACTACAACTTGAAC
TCTGCATTGAAGAATGAGGGTTCTCCCCCTAATGGAAGCCCAAATTTCAGAAACCCAGCC
CCAATAGATCATGCATCTGGGATCCCTCCTATTCCTACAAGCTCCAATCAATTCTCAGCT
CATGGACGGATGGGTGTTCGAGCAAGGTATGTGGATACTTTCAACAAAGGTGGTGGTGGC
GGCCAAGCAAATTTATTTCAGTCACCTGCTGTTTCCTCTGTTAAACCTGCAGTGGCTGCA
AATGCGAAGTTCTTTATTCCCATGCCCGTATCAGTGGCAACAAGTGAACAATCAATGGAG
GCAATTACTGAAAATGCGCAAGAAGAGAATGCTACAAGTAATAATCCTACCCCTTCCACT
TCCACTTCCACTTCCAATGCCTATTTCAACGAGTCTTGTCCATCTCCCAAGCCTTCATCG
TCAACGACTAGGCAAAAGTTCCCGAGCATGGATGATATCCCTCAGGAAGGCATGATGACA
AATGCCAATGGCTATTCATCACGCTCACGTCGAACAGCCTCGTGGGGTGGAACAGCCTCA
TGGAGTGGAAGCAACTTTGATAATGAATTAGTTCATCCCAGTGGGGCCGAAATAAGACCT
TCAGGGGAGGCATTGGGAAAGCCTCCACCTTTCTTTATGCCTGGTCCAATGAATGGTAGT
ATTGGGGATGAGCTACATGAGGTGGAGCTTTGA
>EDWA@DN2340_c1_g2_i1
GAAGTAAAAGCTTTTTCTAATTTGATTATTAGTGAAGCGAGTCCTTCTGGGGTTGTGTCT
GGTGGAAAGGATGTTGATATTGGTACAGAAGATGCAGACATTTTGGCATTATTGGGTGCT
AAGGAGGGTAGTGTGGCTGCTAATGAGAGCAGTTCACTGATACCTAGTAATGCTAATTTG
ACTATTAGTGAAACGAGTCCTTTTGGGGTTGAGTCTGGTGGAAAGGATGTTGATATTGGT
ACAGAAGATGCAGACATTTTGGCATTATTGGGTGCTAAGGAGGGTAGTGTGGCTGCTAAT
GAGAGCAGTTCACTGATACCTAGTAATGCTAATTTGACTATTAGTGAAACGAGTCCTTTT
GGGGTTGAGTCTGGTGGAAAGGATGTTGATATTAGTACAGAAGCTGAAAAGGGTGTAGAG
GATGCTGATATTTCGGCATATTTGGATGCTAATGAGGGTAATGTGGCTACTAATGAGAGC
AGTTCACTGGTACCTAGTAATGCGAAGGAGTGTTGGATGGGAGAGGATGGTGTGTTGGAT
GGTGGTACCAGTAAGAGTGATATAGCTTCAGGTACTGGGGTGAAAGAGGTTCAGTGGAGC
TCATTTGAATCTGATTCAAATGTTCATAATGGTGGTGGATCTAGGCCATTCTCGGAAATC
TTTAACGATTTGGGGGATAATTCTGAGGACCCTTTTGCTGAAGTGGGGAATAATGATGAT
CTGGTGAAGGAATTTGATGCGACAGTTGGTGTATCAGAGAATTCATTTTCTGATTTGGCT
TCATCTAGTCATCCACAAAATAATGATGTTCAATACTATGGCATGGGATTAGAACAAAAT
GTAGATGGGCAGGATTTTAGCAATTATCAGTACTGGGAAAATCTTTATCCAGGTTGGAGA
TATGATCCAAATACTGGGCAATGGTATCAGGTGGAAGGATATGTGAATACAGATATGAAT
TCACAGATCTTTGGTGTGACACATTCAGATAGTGGTTATCTTATTTCAGATGGAAAGATG
GATACACAGTCCTTGCAGCAAACAAATCAGTCTGCTGCAGGAACTTTCTCCGAGGACTTT
GGGAATTCAGATATCTCAAACTGGAATCAGATTTCACAAGGAAATGCAGAGTACCCTGCA
CACATGGTGTTTGATCCCCAGTACCCTGGTTGGTACTATGATACAATTACCCTAGAATGG
AAGATGTTGGAGTCTTATACTCCAACTGTAGATCAGTCAGCATTCATGGATAATGACCAG
CAATACCAAAATAAAAACATTGAAAGCTATGAGTTCCAAGCTTCTTTAGGTAGTCAAGAC
TTTTATATGAATCAAAGTGAATCTGCAGGCAATTACCATCAGCAATTTTCAAATAGTTTC
CAAGATTACTCAGTTTCCAAGAGTGGAACAGATTTTTCTTCTGAAACCAAGCAATTAGGA
AACTTTTACAAACCTGCAGATAATGTAGATAATCATGCAGATCAACAAAATGGATTTGAA
CCTTCTAGATCAGTTGCTCCTTATAAACAGCAAACTCAGACTTTTCTTCATGGTGGTGAG
GTGTCTAGATATCAAAGTTTTATTCCAGCTCAGAGTTATACTCCATTCAATAATCAGACA
ACTGTTCAGCCAGTTCAGCCAGAGCAACAGATGCAATTCACACCGGCTTTCATTGATGCT
CAGAAATCAGGAAATCATCCTCAACAGCCACTTCAAACAGGCACTTCATTTTCTTCTTCA
TCCAATGAGGGAAGGTCTTCTGCTGGGCGCCCTCCCCATGCACTAGTGACTTTTGGATTT
GGTGGAAAACTTCTTGTCATGAGCAACAACAGTTTGTTTCACAGAACTGCAATGTATGGG
AACCAGGGCTCTGTAGGAGGTGTGGTAAGCGTACTAAATTTGGCGGAAGTTGTCACAGAC
AACAGTAATGCTTCTAGCTTCGGATTTGGTGCTCGTGATTACTTTCAGACATTGTGCCAA
CAACCTTTACCTGGTCCTCTTGTTGGTGGGAATGTTGGAAATAAAGAGTTGTATAAGTGG
ATTGATGAAAGGATTGCACGCTGTGAATCTTCAAGTGTTGGCTATAGAGAAGAAGTTTTG
AGGTTGCTTTTTTCTTTACTGAAAATTTCGTGTCAGTACTATGGAAAACTTCGGTCTCCT
TTTGGTACTGACCAAAATTTGAAGGAGAGTGATTACCCAGAGTTAGCCATTGCTAAGCTT
TTAGGGTCTGTGAAAGGGAAGGGAGTGCAATCAGGCTCATACAGTGCTGTCGTTCACTGC
TTGCAGAACTTGCCATCAGAAGCACAGATGCAGGCTACTGCTCTAGAGGTACAAAGGCTT
CTTGTCTCTGGTAGAAAGAAGGAAGCACTAGAATTTGCACAAGAAGGTCAACTGTGGGGG
CCAGCTCTTGTTATTGCATCTCAGCTTGGTGATCAGTTTTATGGCGATACCGTGAAGCTA
ATGGCACTCAGGCAATTAAAAGCTGGGTCACCATTGCGGACATTATGCCTAGTAATTGCA
GGCCAACCGGCAGATGTGTTTTCCACAGTTTCCTCCAGTAGCAATCTCTCTGGTTATGTA
AATACTCCCAACCAGCCTGGACAGGTTGCAGCTAATATGTTGGATGGATGGGAAGAGAAC
TTAGCCATCTTAACAGCTAATAGAACAAAAGATGATGAATTTGTTATCATTCATCTTGGA
GATTGCTTGTGGAAGGAAAGGAGTGAGATA
>EDWA@DN23411_c0_g1_i5
ATGGGTTGTTCGTGTTGGCCTGGGAGCTCAAGCAAAAGATCAGCAAACAAGAACATGAGC
AAGGAGAAGAAAAATAATATCAGTAGCAACAAAAGTAGACCCCATGCTCAAACACAAGCC
AGTTCAGATGAGTTGAAAGTCTGTGCATATAAGACTGTAACAAAGGAAGAGGTAGCTAAG
GATGACCAGTTATCCGTAGATGTAAAACATCTTAATTTGAATGATGATATTTCCAAGGAT
GGTTATTCTCGCAATCGGGCACAGCCATTTACATTCGAGGAACTCACAGCCGCAACAGCC
AACTTCCAGTCGGATTGTTTCTTGGGTTCAGGAGGATTTGGAAAAGTGTACAAGGGATTC
TTGGAGAAAACCAAACAAGTTAGTAATGTTTCATATCATTTTGTTGTCCATGTTAAATGA
>EDWA@DN23412_c0_g1_i1
GTGCAATACTATATCGACACCCCTTCGGAAATGAGAAAAAGAGGATACTCTCAGAGAAAG
GTGCAACTCCTTTCAAATGTTACAGGAGCATTAAGGCCTGGTATTCTAACAGCATTGATG
GGTACTAGTGGAGCAGGAAAAACGACTCTTCTTGATGTCCTTGCGGGGAGAAAAACTATA
GGCTACATAGATGGAGAAATTAAAGTTGGTGGATACCCTAAAGTTCAAGAAACATTTGCT
AGGATATCTGGTTATTGTGAACAAAATGACATACATTCTCCACAAATCACTGTACAAGAA
TCTTTAATTTTTTCAGCTTCGTTGCGCCTGGCTTCTCATATTGACTCTAAAACTAGAGCT
GAGTTTGTTAAAGAAGTTCTTGAGATTATTGAACTCAATGATGTCAAGGATGCCTTAGTT
GGGATACCTGGTCTTTCTGGTTTATCAACTGCACAACGTAAGCGGCTTACAATAGCGGTA
GAGCTTGTTGCTAATCCCTCTATAATTTTCATGGATGAACCTACATCTGGCTTGGATGCA
AGAGCGGCAGCCATCGTCATGCGTGCTGTCAAGAAAGTTGCTGATACAGGTCGAACAATT
ATTTGCACAATCCACCAACCAAGCATTGATATATTTGAAGCATTTGATGAGTTGATTCTT
CTGAAAAATGGTGGGAGCTTAATCTACTTTGGCCCATTAGGTCAACATTCCTGTAATGTT
ATAGAGTATTTTGAGAGTATTCCCGGAGTGCTCAAGATTAAAGACAAT
>EDWA@DN23413_c0_g1_i2
ATGCAGGGACGAAGCTTTGAGGGGGGGGGGGAGGCCCCTGCTTGGTTAAAAGGGTTAATT
GCATTTTTTAGTCCCTTCTACTTATTAAAAATTCATTTTAAGCCTTTTAACCCTTTGATT
AAACGGAAAATTTTCATTTTGTCCCCTCCTAAAATATACAGCTTTCATTTAAGCCCTTTT
AAATTAATTTTTTTAACTTTGACCCCTCTACTTTTTTTTAGTTTTATCCCCCCACCCACA
CACAAAGTTTCTGGCTTCGTCTCTGACTGCATGAGTGGTAGACATCTTGTTGACATAAAA
CATGAGTGCAGAAACGATGATTTTGCTGCCATGTATATGTTTAATTAG
>EDWA@DN23415_c0_g1_i1
ATGGGTATTTTGGAGGCCCTTCGTGCTGCGTCGACGGCTGATCCTCAGTTTCAACAGCTT
CGAGATAATATTCGGTCTGACCCTCTTGCTTATTCCCAATATGAGTTCCATAATGGCTTG
CTTTTGCTGCGCAACAGGATCATGGTACCCGCGGAGACTGCACTTCGCTCACTATTGCTG
CAGGAATTTCATAATTCTGTTGTAGGGGGCCATGCAGGAGTGACGCGCACATTTCACCGT
TTGGCTGCAAATTTTTACTGGTCTGGAATGCGCAAGGATGTTCGTCGATTTGTTGCGGAC
TACCAAGTATGTCAGCGCATGAAGAGCGATAGTTTGACACCGGCTGGCTTGCTTCAACCC
CTCCCCATTCCTGCTCAAGTGTTCGAGGACATTTCTCTTGATTTTATTGTTGGCTTA
>EDWA@DN23415_c0_g2_i1
ATGAAGCTCCAGGCTGACAAACATCGCCGGGAATTGATTTTGTCCGAGGGTAGCTGGGCT
TTTGTTCGTTTACAACCTTATCGACAGGTCTCTTTGCGTCTACAAAAGCATCAGAAGTTG
GGACCTCGATACTTCGGCCCTTATCGTGTTCTCCAACGCATAGGCCCTGTTGCTTACAAG
CTCGACTTACCAGCCTCGACACGCATTCATCCGGTATTTCATATCTCCCAACTCAAGCCT
TGCCATGGCCAACCACAGCAACAGATCACACCACTGCCTTTGGGGGGTTCCTCCACCTTT
>EDWA@DN23417_c0_g1_i1
TGTACTTCTTTAGTGTTGGGATATTGTCGAAACAAGGATCTCTGGGAAGCCTTCCGGGTG
CTTGATGTAATGTCGGAACCAGATGGTTGTGGAGCGAATTCAGTTACCTACTCGATTTTA
ATACATGGTTTATGCGAGATTGGGAGGGTTGAAGAAGCATTTGATTTAAAAGAAGGGATG
AAAGAGAAGGGTTTCGAGCCGAGTACTCGGACTTACTCTGTATTAATAAAGGCTTTGTGT
GATGATGGATTGATTGGTAAGGCTTTGGATTTGGTTAATGAAATGATCGAAAAAGGGTGT
AAGCCTAATGTTTATACTTATACTGTTTTGATTGATGGGTTATGCAGGGAAGGGAAGATT
GAGGAGGGTAATGGGATGTTCAGGCAGATGGTAAAAGAGGGTGTTTATCCAGGGGTTGTA
ACGTACAATGCACTGATTAATGGATACTGTAAGGAGGGGAAGATTGTTTCTGCTTTCGAG
CTTCTTAGTTTGATGGAGAAACGTAATTGCAGGCCTAATATCCGTACCTATAATGAGCTT
ATTGAAGGACTGTGTATAGTTAACAAACCTTATAAGGCAATGCTCCTTCTCGGAAGGATT
GTTAACAATGGCTTATTGCCTAACCGAGTAAGTTATAATATTCTAATTTATGGGTTCTGC
AGAGAAGGCCATTTCAACATGGCTTCCAAGATATTTGAATTGATGAACTCATTCGGGGTT
GATACCGATGCTTATAGTTTCACTGCTATGATCGATGGACTGTGCAAGCAAGGGAGACTG
GAACTCGCAAATGGGCTGTTGGGTAAGATGATAAAGAAGGGGATAGAGCCGGATGAAGTA
ACATTTACTGCACTTATGGATGGCTTTTGCAAGATAGGTAATACTGGAGATGCATTAAAG
CTCTTGAAGATGATGGTTGAAATTGGTTGTTTGACGACTTGTCATGCCTTCAATTCAATT
CTTCATGTTCTGAGCAAAGAATGTGAATTGAGAAAAGAATATGCATTGTTTGGGAAGATT
CTAAAGCATGGTTTAGTTCCTTCTGTTGTGACTTACACAATATTAGTAGGTGCGCTTTTT
CGAGCAGGCAAGGTTGACCAGTCCTTGGACTTGATGGAGTTAATGAAACAAGTTGGCTGC
CCTCCTGGTGTGTACACATACAATGTCATGGTTTATGGCTTGTGTCAAATTGGAAGAGTC
GAGGATGCAGAGAGGATCCTGCATAGCATGTCTGATTTAGGAGTATCTCCAAATCATGTT
ACATACACTATATTGGTTAGAGCTCGTGTTTATGCTGGTAGGTTAGACCGTGCCCTTGAA
ATTTTGTCAGTTATGGTTAGAAACGGATTTCAACCCGATAGCCGTGTCTATTATGCACTA
CTAGTAGGAGTCATTTCATCAAACAAGACAGTGACAGAGGCAAACTCCAGTTTTATCTCT
CCC
>EDWA@DN2341_c0_g1_i1
ATGAGTTCGAGCAACGAATCGTTGGCGGTGGAAGGTGGAGAGATGAAGGGAAAATTTGTG
GAAGAGAAGGATCAGATTCGCGTTAAGAGGAAGACTTTGCAAGCCGTGCTGGAACAGTGC
CAGAGAGCTCTCGAATTGCTTAATAGAACCGAAGCTGGAATTGAAGATAACGATAATGAC
GGAGAAGATGGCTACGATAAAGAAGATGTGGATCGTCCAGGGGAAGTCAGCGGTGGCGGA
CTTCAAAGCGATCAAGAAGCTGACGAGTTATGCGATCTTCTCAAATCTAGAATTCAATGC
GCTGACTTCCTTGAAAAGCTAGAGTGCGCACAGGTGACAGTTCCGGAAGATATTGCTGAA
GATTGTAGTTCTTGGGACATAATCAACGAAAATGATCTTTGGGACGATGAAGTTATTGAT
TTAGATGGAGAGGATTATGTTCTTGTTAGGCAGGAGGATATAGTAGAAGGCATTGCATGC
TTTATGGCTGCATATTTGCTGTCCCTTAAACAGACTAAGGATCTGACCCCCAACCAACTT
CAGGAAGCACTGAGCAAGACCTTCTCGGTTAAGAAGCAAAAAGGAAAGCTTCGAAAAGCA
TGGGACGGAAGCAGAGTCATTTATAATGTGGCATCCTGGGGAGCTACTGCAATTGGGATA
TACCAAAACCCTGTACTTCTAAGAGCTGCCTCCAAAGCCTTCTGGGTTTCTTGTAATGTC
ATATCAAAGCTTCTCTGA
>EDWA@DN2341_c0_g1_i3
ATGGAGATGGAGGTAGCTGGCTCTAGCAGCGAATCGTTCCAAGCTTGGGAGATGAAGAGA
AAAGTTGTGGAGGAGAAAGATCAGGTTCGTGTTACGAGGAAGACTTTGCAAGCTGTGCTG
GAACAGTGCCAAAGAGCTATCGAATTGATTAGTAACAGCGAAGGAGGGATCGACGATGAA
GATGGTGAAGATGAAGCTGACGTGGATCCTCGAGGGAGAGTCAGCAGCGTGGGTCTTCAA
AGAGATCAAGAGGTCGATGAGTTGTGCGATCTTCTGAAATCTAGAGTTCAATGCTCTGAT
TTCCTAGAAAAGCTAGAGTGTGCTCAGGTGCCAGTTCCAGAAAACATTTCAGAAGAAGGT
AATTCTTGGGACATGGTCAATGAAAATGATCTTTGGGAAGATAAAGATATTGATTTGGAT
CGAGAAGATTATGTTCTTGTTAGGCAGGAGGATATAGTAGAAGGCATTGCATGCTTTATG
GCTGCATATTTGCTGTCCCTTAAACAGACTAAGGATCTGACCCCCAACCAACTTCAGGAA
GCACTGAGCAAGACCTTCTCGGTTAAGAAGCAAAAAGGAAAGCTTCGAAAAGCATGGGAC
GGAAGCAGAGTCATTTATAATGTGGCATCCTGGGGAGCTACTGCAATTGGGATATACCAA
AACCCTGTACTTCTAAGAGCTGCCTCCAAAGCCTTCTGGGTTTCTTGTAATGTCATATCA
AAGCTTCTCTGA
>EDWA@DN2341_c0_g2_i2
ATGTTTACTGAAGGACTTGACAACAATGCCCTCAAATGGGTTCGAGGAAAGGAACTTCCA
TATTCAAATTCTAGCTTAAGGCCTCGAATGGATCCGATTACTAGCATCCGCCCCGGCGGC
CGGAATTTCGGCTTACCACCGACTTCGAAATTCAGAAGCGGTCATTTGCCGGTGACGTCC
ACTACTACCTTATCCGTCGATGAAGAATCCGGTTCTGAAAATGACGTCACTACCGACTCA
GAGGAGGATACTGTTTACGGAGGGAGGTATTCTCTTGATTCTTCTCCACAAGATGAAAGA
ATCCCTAATGGAACTGCACCGAGATATGGAAACCTGTCCCAAAGGAGGCCGCGATACACC
GCTGCCAGTGATTATACGTATTCGGATGTTAGTTCCTCGATGGAGACGATAATGGGAGGG
AGAAGAGGTAGTTTTGAGGGTACCTTAGGGAGGGGGAATGGGAGATACCCTGCTGTGAGG
GATGGTTTTACAGAGGAGGATGAGTCTTCGGATTCGGCTGGTAGTTCGGAGTTTTCGACT
ACACAAGTGGGGAGTATAAATGGTAGGATTCCTCAGAGTAGAGCATATGTTTCTGAAGGG
TATGCTTCGAGTGTTCCTTCTCGGATTAATGTGGGAAGTGCAGCTGAGAAGGATTTGAAT
TCTCGAAAGCTACAACATGAGAAGTTTTCTGATGATGATATTCCAAGTGCACCACCATTT
TCTAGCTCAGCGAAGGAAGATAAACAAAATTCTCTGCACATGCCAGTGACCGAGATACAA
AGCGCCAATGGTGCAGCTGATTTGCGTGATCCAAAGACTTTCGATTCTATGTCAGGAGTT
GAGCCTGAACAGAATGCGAGTAACAGAAAATCTAATGAGTGTGTAAGAAATGGCGCTGGT
GCAGAAACTACCACTGCATCTTCAGGGGTTAATCCAGCTCGTGTCCCGACATTTCATGCA
AGTGCTCTTGGACCTTGGCATGCTGTAATTGCCTATGATGCATGTGTTCGACTTTGCCTT
CATGCTTGGGCTAGGGGTTGCATGGAAGCTCCAATGTTTCTGGAAAATGAATGTGCTCTT
TTACGAGATACATTTGGGTTGCAACAAGTCCTGTTACAGTCAGAAGAGGAACTAATGGCA
AAACGCTCTTCAGAGCTTACCAGTGAGGCAGCTGCCTCAAAACCTAAGAAAATTATTGGC
AAGATGAAGGTGCAAGTGCGCAAAGTCAAAACAACCCTGGATCCACCAAATGGCTGTAGT
ATCTCATCTCTTAGTCTTAAGGCACCAGTAATTAAGCTGGGGAATATACGGTATCACTTG
ACCAGTTTTCGGTCAACACTCTCTTCGAGGTGGCAAACTCTTAGAAGGCTTCGTGTTGCA
CCTCGTTTACCTGCAAATGGTTCTTTCTCACGCCAAAGTTTAGCATATGTGCATGCTGGA
ACTCAGTATATAAAACAAGTGTCTGGACTGTTGAAAATTGGTGTGCCAAGTTTACGCAAT
AGTTCATCATCATATGACGTTGCGCAAGAAACGTACTCTTGTCTGCTGAGACTGAAAAGT
TCAGCTGAAGAAGACGGAAAAAGGATGCAACCTGGATCTGGTGAAACACATGTCTTCTTC
CCAGATAGTTTGGGAGATGATCTGACTGTTGAAGTTCACGACTCCAAGGGGAAGCAGTTT
GGCCGTGTCCTTGCACAATTGGCTACTATTGCTGAAGACTCGGCTGACAAGTTGCGGTGG
TGGCCCATTTTTCGTGAGCCTGAACATGAACCAGTGGGGAAGCTGGAGCTGTATATTAAT
TACTCAACAAGTTCTGATGACAATAGTCATCTCAAGTGTGGCTCTGTTGCCGAAACAGTT
GCGTATGACCTTGTACTGGAAGTTGCAATGAAGGTTCAACGCTTCCAACAAAGAAACTTA
CAATTATATGGTTCATGGAAATGGCTGTTAACGGAGTTTGCCTCATATTATGGAGTTTCT
GATGTCTACACCAAGCTAAGGTATCTTTCCTATGTTATGGATGTGGCTACTCCTACTGCC
GATTGCCTCACATTGGTGCATGAATTGTTAATGCCTGTTGTTATGAAGGGCCATAGTAAG
AGCACATTGAGTCATCAAGAGAACCGAATTTTGGGAGAAACCAAAGATCAGATCGAGCAA
ATCCTTTCTTTGGTTTTTGAGAACTACAAATCCCTTGATGAATCATCACTCTCTGGTATT
ATGAATGTCTTCAACCCTGCAACAGGGATTGCGGCACCTGCACTGGAACCTGCTGTCAAA
CTCTATACTCTTCTACATGACATATTGTCTCCAGAAGCACAGAAAAATCTTTGTCATTAT
TTCCAGGCCGCCGCAAGAAATAGATCAAGAAGGCACTTGGCTGAGACTGATGAGTTCATC
ACCAACAACAATGAACCCAATTTCTTGGACCCAGTTGCTATGTCTACTGCTTACCAGAAG
ATGTCATGTCTTTGCATGAACATTAAGAATGAGATATTCACGGATATCGAGATTCACAAT
CAACATATACTTCCCAGTTTTATAGATCTACCAAATCTGTCCGCATCTATATACAGCACA
GAGCTTTGCAGCCGATTACGTGCATTTCTTCTTGCATGCCCACCATCTGGCCCTTCACCA
CCCGTGGCAGAACTTGTCGTTGCAACAGCAGATTTCCAGCGAGATCTTGCCAGCTGGAAT
ATATGTCATGTGAAAGGTGGAGTTGAGGCAAAGGAGTTGTTCCACTTATACATCATGATA
TGGATTCAAGATAAGCGGCAATCTCTACTTGAGACATGTAAACTAGATAAGGTGAAGTGG
TCGGGAGTTAGAACACAATATTCTACAACACCTTTTGTAGATGAAATGTATGACCGGCTG
AAGGAAACCTTGAGTGATTACGAAGTCATCATCTGCCGCTGGCCTGAATATATTTTTGTG
CTGGAAAATGCTGTTTCGGATATTGAGAAGGCAATAGTGGATGCTCTGGATAAGCAGTAT
GCAGATGTAGTAACTCCTTTGAAGGAAAACATGGCACCAAAGAAATTTGGCCTCAAGTAC
ATGCAGAAACTCACTAAACGATCGGTATGCTCCTATACAGTTCCTGATGAGCTGGGCACC
ATGTTGAATTCCATGAAGAGGATGCTCGATGTTCTACGTCCAAAGATAGAGAACAAGTTC
AAGTCTTGGGGTTCTTGCATACCTGATGGTGGAAACACAGCTCCTGGCGAGCGTCTTAGT
GAGGTCACCGTGATGTTGAGAACTAAGTTCAGAGGGTATCTGCAAGCCGTTGTTGAAAAA
CTTGCCGAGAATACAAAATTACAGAACTCAACAAAGTTGAAAAAGATTCTACAAGATTCT
AAAGAAACAGTGGGAGAATCTGATATACAAGCCAGAATGCAGCCATTGAAAGAACAGCTT
ATAAGCACAATAAATCACCTTCATACAGTTTTTGAGACTCATGTTTTCATTGCAATCTGC
CGATGGTACTGGGATCGGATGGGACAGGATGTTCTCAGCTTCCTGGAAAACCGGAAAGAA
AATCGATCATGGTATAAAGGTTCCAGAATTGCTGTATCTATCCTGGACGATACATTTGCG
TCACAGATGCAACAGCTCGTCGGCAATGCCCTCCCAGAAAAAGACCTGGAGCCACCAAGG
TCAATAATGGAGGTACGGTCGATGCTGTGTAAGGATGGTCATAACAAGAAGGATAACTCA
TTCTACTACTAA
>EDWA@DN23422_c0_g1_i1
ATGGAACCAGTTGACATGGAGATGGCCATTTCCCAACAACACTCTGCTGATCCTCTCTTG
TTTGCCAGAAGCTACCAGATTGAAGCATTAGAGAAAGCTATTAAGCAAAACACAATAGCT
TACTTGGAAACTGGATCCGGCAAGACATTGATTGCCATCATGCTTCTCCGCAGCTATGCC
TACCTTATTCGCAAGCCTTCACCCTTTTTTGCTGTCTTCTTGGTTCCCCAAGTAGTCCTG
GTTAAACAACAAGCTGATGCTCTGGAAATGCATACGGACTTGAAAGTGGGCAAGTATTGG
GGAGATATGGAGGTTGACTTTTGGGATGGTGCAAAATGGAAGCAAGAAATTGAAAAATAC
GAGGTGCTTGTGATGACACCTCAAATTTTACTTAATGGATTGAGGCATAGCTTTTTTAAG
CTTAATATGATAAAGGTTTTGGTAATGGATGAATGCCATCATGCCAAAAGAAAGCACCCT
TATGCTTCCATCATGACAGATTTCTATCATCGCCAGTTAGAAGCTGGTGAATCTAACCTT
CCTAGGATTTTTGGGATGACTGCTTCCCCTATAAACACAAAAGGGGCAAACTCGGTTGGT
GGCTACTGGCAGAAGATCCATGAGCTGGAGACCATTATGAATTCAAAGGTGTATACATGT
GCTAGTGAATCAGTGCTTGCTCGGTTTGTCCCATTTTCGACTCCAAAGTTCAAGGTTTAC
CAACATATGGAAATACCAAATTGCTTATATGCACACTTGGAAAAGGAACTGGATATTTTG
AAAGTAAAGCATGAACATCCGTTGGACAATTTGGATATTGAAGCTTCTGCAGCATTGTCT
ACAAGGAAAAAAATATCAAAGATACATTCAACTTTAATGTATTGTTTAGATGAACTTGGT
GTCTGGTTGGCTTTAAAGGCTGCAGAGTACCTGTCATGTTATGAAAATGAGTTTCTTCTG
TGGGAGAAACTGGATGGGAATGTCGAGAAAATTGTTAGGGACTTCAGTTCGGATGCATTC
CATGCAATTCAAAAATGCATACCCTCTGGTCCATATTGGGGCATTGCTAATGATGTTAAA
GCCAGTGTGGATGCTGGGTTTCTTACCACAAAGGTTTTGTGCCTTATTGAATCTCTTTCC
GAATACAGGATGTTGAAAGACATAAGGTGTATAATTTTTGTAGAGCGGGTTATGACTGCC
ATTGTGCTTCAGTCACTATTCAGTGAATTTCTCCCAAAGCACAGTAACTGGAAGACCAAA
TACGTTGCAGGAAATAGCTCTGGGTTGCTGAACCAGACTAGGAAAAAACAAAATGAAATT
GTAGAAGAATTTCGTAATGGGATGGTTAACATAATTTTTGCTACTTCAATTCTTGAAGAA
GGCTTAGATGTCCAATCATGCAACTTAATTATCAGATTTGATCCATCGTCAAATATTTGT
AGTTTCATACAGTCTCGAGGTCGTGCTAGAATGGAGAATTCAGATTATCTGTTAATGGTG
AAGAGCGGGGATTTGAAAACGCTATCTCGGTTGAAGGAGTATCTTACTAGTGGAGATGTA
ATGAGAAAGGAATCGTTATGCCATGCATCTGATCCTTGTTCTCCTCTTAGTAAGGACTTA
TACGATGAAGAGTTCTACCATGTTGCAAGTACAGGGGCATGTATGACTCTTAGTTCTAGT
GTTGGTTTGGTATACTTCTATTGCTCTCGTCTCCCTTCAGATGGGTATTTTAAACCTAGT
CCAAGGTGTGTCATAGACAAGCAAATGGGGATTTGCACCATCCATCTACCCAAGAGTTCA
CCTATTCAATCTGTTTCTGTCCAGGGTAGCATAAAAAATTTAAAGCAAAAGGCATGCTTT
GAAGCATGCAAACAGCTCCATCAAATTGGTGCTTTAACAGACAATCTTGTGCCTGATGTT
GTTGTGGAAGAAGATGATGTTGAAGAAACTGGAAAGGAACCCTATAATGATGATCAGCCG
ATTTTCTTTCCACCTGAACTTGTTACTCAGGGTTTAAAAGAGTCTCCTACAAAGTATTAC
TGCTACTTAATGGAGTTGAAGCAGAACTTTGACTACAAGTTTCCAGTTCATAACATCATG
CTTCTTTTGAGGAGTCAGCTTGAAATGGATGAAAAATGTGTGGATGTGGAATTGGAAGTT
GATAGGGGTACTTTAATAGTCAACGTGAAATACGTTGGACCAATAAGTCTTGATTATGAC
CAGGTTAACTTGTGTAGAAGGTTTCAGATTGCCCTTTTTCGAGTTCTTATGGACCGTAAA
GCAGAAAACTTGACAGAGGTGTTATGTGACCTTACTTCAGGGAATTCTGACATTGATTAT
CTTGTTCTTCCATCAAATTACGTGGGGCAGAATCCTGCTATTGATTGGTTATCAGTTTCT
TCTGTCTTATTTTCTTATGAAAAGGTCTGGAATTATCACAACAACTGTAATGCTGGTATG
ATACAGACGAAAAGTGGTTTGTTATGCACTTGCATGATTCATAATTCGTTGGTCTCTACT
CCTCACAATGACAATGTCTATATTATCAATGGTTTTCTAAACCATTTAAACGCGTACTCA
TTTTTGAGGTTGAGGGACGGAAGAGAAATGACCTACAAGGAGTATTATGAACAACACTAT
GGTATCCATTTACGTTTTACTCAAGTCTCTTTCCTTTCTGGACGACACATTTTTCCTATA
CAAAATCACCTTCAAAGATGCAGAAGACAGAAAGAGAAAGAATCAAGTAATGCATTCGTA
GAATTGCCTCCTGAACTTTGTGATGTCCTTATGACTCCCATATCGATTAGCACATTTTAT
TCTTTCACATTTGTTCCATCAATCATGCATAGGATCGAGTCTTTGCTCCTTGCTACCAGC
TTGAAAAAGATGCATCTTGATCATTGCCTGCAAAATGTTGCTATTCCAACCATGAAGATT
TTGGAGGCAATAACCACGAAGAAGTGCCTCGAAAGTTTCCATTTGGAATCACTGGAGACT
CTTGGGGACTCTTTTCTGAAATACACCGTTTGCCAGCAGCTATTCAAAAGACATCAAAAT
CATCACGAGGGCCTTCTTAGTATCAAGAAGGATAAAATCATTTCAAATACAGCTCTTTGC
ACTCTAGGATGTGATAAGAAGCTTCCGGGATTTATCCGCGATGAACCTTTCGATCCCAAA
AATTGGATGATTCCTGGTTGTTCAGGAATTTATACTTTCAATGAGGAGACGCTGTGTAAT
GCACGAAAAATATATGTTGGAGGGAAAAGAAAGGTGAAAAGTAAAAGGGTTGCCGATGCT
GTTGAGGCACTTATCGGTGCATATCTTAGCATGGGGGGCGAGGCTGCTGCCTTGTTATTT
ATGGATTGGCTTGGGATGACTATCGATTTTACAAATATACCATACGAAAGACAATTTAAA
GTGCAGGCTGAACAATTTGTTAATGTCCAGTATTTGGAGTCGCTTCTGAATCATTCATTC
CAAGACTCTTCTTTGTTGGTGGAAGCACTAACCCATGGTTCTTATATGCTTCCTGAAATT
CCGGGATGTTATCAGCGGCTGGAATTTCTTGGAGATTCCGTTTTAGATTACCTCATTACT
CTGCATTTTTATAATAAATATCCTGGGATCTCGCCAGGATTGTTAACCGATATGAGGTCA
GCATCTGTGAACAACAATTGCTATGCATTATCAGCTGTCAAGTCTGAGTTGCATAAGTAC
ATTCTCCACGGTTCACAGAAGCTATACAAGGACATAAAAGAAACTGTCCAAAGTTTCCAG
GAATCGTCGTTGGAATATACTTTTGGTTGGGAATCTGACAAATCTTTCCCCAAGGTACTC
GGGGATGTGATGGAGTCGCTTGCCGGGGCCATATTTGTCGATTCAGGATACAACAAGGAA
GTCGTATTCCGGAGTATAAGGCCGCTGTTGGAGCCCATGATTACTCCTGAAACAATGACG
GTCCACCCCGTGAAAGAGTTGCATGAACTATGTCAAAAGGAACATTATGAACTAAGAAAA
CCCGTTGTTTCTTACGAAAATGGCGTTTCTTCTATTACGATCGAGGTTGAAGTGAATGGC
AGGGTGTTCAAGCAAACATCAACTGCTTCGGATAAGAAGATGGCAAAGAAACTGGCTTCC
AAAGAAGTTTTGAAGTCACTTAAGGAGGCCAATTTCAGCTAA
>EDWA@DN23422_c1_g1_i1
CTTATGGACCGTAAAGCAGAAAAATTGAAAGATGTGTTATGCGACCTTACCTTAGGGAAA
TCTGACATTGATTATCTTCTTCTCCCATCAAATTACGTGGACCAGAAACCCGCGATTGAT
TGGTTTTCAGTTAATTCTGTCATGTTTTCTTATGAAAAGGTCTGGATTTATCACAAGAAT
TGTAATGCTGGCATGATACAAACCAATAGTGGTTGGTTATGCGCTTGCATGATTCAGAAT
TCGTTGGTCTCTACACCTCACAATGGCCATGCCTATATTATCAACGGTTTTTTAAACAAT
TTAAATGCGAATTCACTTTTGAAGCTAAGTGATGGAAGCGAAATGACCTACCAGGAGTAT
TATGAACAACGCCATGGTATTCATCTACATTTGACTGAAGTCTCTTTCCTTTCTGGACGA
>EDWA@DN23424_c0_g1_i2
GTGACTAGCTTTTGTACCGGCGTCGGTGCTTCTACGGCCCATGCTTGGACGACTCTATCG
CCGACAGGTTCCGATGATGTTCGGGTTATGACCCGAAAGAGTACAGATGATCCAGGCAGG
CCTCCTGGTATTGTGCTTAGTGCAGCAACTTCCTTCTGGATACCAGTTCCACCAAAAAGG
GCATTTGATTTCCTAAGGGATGAGAACTCCCGAAGTGAGTGGGATATTCTGTCAAACGGT
GGCCTAGTTCAAGAAATGGCTCACATAGCCAATGGTCGAGATCCAGGCAACTGTGTCTCT
TTACTGCGAGTAAATAGTGCAAACTCTAGCCAAAGCAACATGTTGATACTTCAAGAGAGC
TGCACTGATGCCACGGGGTCCTACGTGATATATGCTCCGGTCGATATCGTCGCCATGAAC
GTTGTCTTAAGCGGTGGTGACCCGGACTATGTCGCGCTACTGCCATCCGGTTTCGCAATT
CTTCCCGACGGTCCAGCACATAATGGTGGAGGAATTCTCGAAATCGGTTCGGGTGGCTCC
CTCCTTACGGTTGCCTTCCAGATTTTAGTCGATTCAGTTCCGCCGGCAAAGCTTTCTCTC
GGATCAGTGGCTACCGTCAATAGTCTGATTAAATGCACAGTCGAAAGGATCAAAGCTGCC
GTAATGTGCAATAATGCTTAA
>EDWA@DN23426_c0_g1_i3
TGGATAATGACCATGGAGGCCTGCAATGCTCATGGACTCTATTGTGTTCCTTTGTATGAC
ACTTTAGGTGCTGGTGCTGTGGAGTTTATCATATGCCATGCAGAAGTTTCGATTGCTTTT
GTAGAGGAAAAGAAAATTGCTGAACTATTTAAAACATTTCCAAACTCCACAAAGTACCTG
AGAACGATTGTTAGCTTCGGGAAGGTAGCACCTGATCAGAAGGCAGAAGCTGAGAAGCAT
GGTTTGGGAATATTTACATGGGAAGAATTTTTGCAGTTGGGAGAAAATAAACAATATGAT
CTTCCAATAAAGAAGAAAAATGATGTCTGCACAATAATGTATACTAGTGGAACAACTGGT
GATCCCAAGGGAGTATTGATTTCAAATGAGAGCATCGTTACTCTTATAGCAGGGGTGAAT
AACCTGCTAGAGCGTGTAAATGAACAGTTGACAATGAAGGATGTTTATATTTCTTACCTT
CCTCTTGCACATATCTTTGACCGGGTGATCGAGGAGCTATTTATTTCACATGGTGCCTCA
ATAGGATTCTGGCGTGGGGACGTAAAACTATTGGTTGAAGATCTTGGGGAGCTAAAGCCA
AGCATCTTCTGTGCTGTTCCTCGTGTATTGGATAGAATCTATTCAGGTTTACAACAGAAG
GTTTCTGAGGGAAGCTTACTGAAAAAGACATTGTTTAATGCGGCATACTCATTCAAATTC
TATAAAATGAGGAATGGCTCCAAGCACGGAGACGCATCTCCTTTTTCGGACAAAATTGTA
TTTAAACAGGTAAAAGAAAGATTAGGAGGGAATTTGCGGATTATTCTATCTGGAGCAGCA
CCTCTTTCTGCTCATGTGGAAGAGTTCCTACGAGTGGTGGCATGTTGTCATATTATGCAA
GGATATGGTCTGACAGAGACTTGTGCGGGAACTTTTGTCTCGTTACCGAATGAGTTGTCG
ATGCTTGGTACTGTGGGGCCTCCAGTACCAAATATAGATGTCCGCCTAGAATCTGTTCCT
GAAATGGGATATGATGCCCTTGCAAGCACACCACGAGGTGAAATTTGTCTCAGGGGGAAA
ACATTGTTCACTGGGTACTACAAACGTGAAGATCTCACAAATGAGGTCATGGTTGACGGG
TGGTTCCACACAGGGGATATTGGTGAGTGGCAACCGAATGGAAGCATGAAAGTTATTGAT
CGAAAGAAGAACATTTTTAAGCTTTCGCAAGGGGAATACGTTGCTGTTGAGAACCTGGAG
AATGTTTACGGTTCCGCGTCTGTTGTTGATTCGATATGGGTTTATGGGAACAGCTTTGAG
TCCTTCCTTGTTGCTGTTGTTAACCCAAATAAGCAAGCACTTGAACGCTGGGCCGGTGAC
AACGGTGTAAGCGGCGACTTCGAGTCCATCTGTAAAGACCCCAAGGCCAAAGGGTTCATA
CTCGGAGAGCTCACTAAGACTGGCAAAGAGAAACAGCTGAAAGGTTTTGAATTTATAAAA
GCTGTCCATCTTGACCATGCACCATTCGACATGGACCGTGACCTTCTCACCCCGACATTT
AAGAAGAAGAGGCCTCAACTGCTCAAGTATTATCAGAGTGCAGTCGATGACATGTACAAG
AGTGTAAACAAGCCAAACGCTTGA
>EDWA@DN23427_c0_g1_i2
ATGAGGGAGGAGTCATCTGGTTTGATCATTGGGATTTCTATTGGAGTTGTGATTGGTGTG
CTTTTGGCTATTTCTGCATTATTTTGCGTTAGATATCATAGAAGGAGATCCCAGATTGGA
AACAGCAGTTCCAGGAGAGCTGCAACTATTCCTATCAGGGCTAATGGAACTGATTCTTGT
ACTATATTATCGGATTCGACCATAGGTCCCGACTCACCTGTGAAATCTGGAAGAAATGGA
ATGTCCTTGTGGCTTGGAGGGTTTAGAAGGAGTAACCTTGTCTCCGCTTCTGGAATA
>EDWA@DN23427_c0_g1_i4
ATGAGGGAGGAGTCATCTGGTTTGATCATTGGGATTTCTATTGGAGTTGTGATTGGTGTG
CTTTTGGCTATTTCTGCATTATTTTGCGTTAGATATCATAGAAGGAGATCCCAGATTGGA
AACAGCAGTTCCAGGAGAGCTGCAACTATTCCTATCAGGGCTAATGGAACTGATTCTTGT
ACTATATTATCGGATTCGACCATAGGTCCCGACTCACCTGTGAAATCTGGAAGAAATGGA
ATGTCCTTGTGGCTTGGAGGGTTTAGAAGGAGTAACCTTGTCTCCGCTTCTGGAATA
>EDWA@DN23427_c0_g1_i5
ATGAGGGAGGAGTCATCTGGTTTGATCATTGGGATTTCTATTGGAGTAGTGATTGGTGTG
CTTTTAGCTATTTCTGCATTGTTTTGCTTTCGATATCACCGAAGGAGATCCCAGATAGGA
AACAGCAGTTCCAGGAGAGCTGCAACTATTCCTATCAGGGCTAATGGAGCTGATTCTAGT
ACTATATTATCGGATTCGACTATCGGTCCCGACTCACCTGTGAAATCCGGAAGAGATGGA
ATGTCAGTGTGGTTTGAAGGGTTTAGAAGGAGCAGCGTTGTCTCCGCTTCTGGAATACCC
GAGTATTCGTACAAGTATGTTTGTTCGAAACTCGTTGAATCATGCATCGTAGCAGCTGGT
TTTGGTTGGTATTGGTATAAACAAATATTTTCTTTACTTTTTATATGTATTTATGATTCA
ACATGGTTTTTTGGTGATTAG
>EDWA@DN23428_c0_g1_i1
AGAAATGAAGAAAATCCTACTTCTCCTGACCCACCAATTTGGTCTGAGATAATGCGTTTC
TTTTCGAACCCACGCAAACCGATGATTCTTGCCCTTGCTCGGCCAGACCCTAAGAAGAAT
CTTACAACTTTAGTCAAAGCATTTGGAGAGTGTCGACCTCTGAGAGAGCTTGCTAATCTT
ACATTAATCATGGGAAACCGTGATAATGTTGATGAAATGTCTGGCGCCAATGCATCTGTG
CTTCTCTCAATTCTTAAACTGATTGACAAATATGATCTGTATGGTCACGTAGCATATCCT
AAGCACCACAAGCAGTCTGAGGTTCCTGATGTTTATCGTCTTGCAGCAAGAACAAAGGGT
GTTTTTATTAATCCAGCTTTCATTGAGCCATTTGGGCTTACTTTAATCGAGGCAGCAGGG
TACAGTTTGCCTATTGTTGCCACAAAAAATGGGGGTCCTGTTGACATTCATAGGGTTCTT
GACAATGGTCTACTAGTTGATCCCCATGATCAACAG
>EDWA@DN2342_c1_g3_i1
AGGAGCGAGAGAGACAGAGAAGGAAACGGACAAGGTAGAGAGGCATTATCTAGAAATGGA
ACTAATAAGATTGGTCGACCTGTATCGAATGTTAAGGGGGAAAGGAAATCGAAAACAAAG
CCTAAGCAGAAAACAACTCAGCTATCTGTTTCTGTAAACGGCCTTCTTGGCAAGATGTCA
GAGCAACCCAAAACATCGACTTCTGTATCAAAGTCAAGTGAGATAACCGCCAATAATAAT
GCCAAAGATAAAGATGAGTTTGGCTTGGATGAATTGGATGACTTACAACTACCAGGACAA
GATTTGGGTTCATGGTTGAACATTGATGACGATGGTTTACAAGATCATGACTTCATGGGC
CTTGAAATCCCCATGGATGATCTTTCCGACTTGAACATGATGGTTTGA
>EDWA@DN23431_c0_g1_i1
ATGGGAATTTGTGAAGGAAAGAAGTCAATGTCCCGAGTCTTTGTTCCTCCCATCTCAAAA
TTTGCCACCATAATCTGCCTAACATTGATTTTTCCACCCCCAACCTTATCCCTGAAATCT
GCCGTCAATGTTTGGCCCAAACCAAGGCTGGTTTCATGGCCGAGACCACTTGCCAAATTC
CTTTCTGCAAACTTCACCATCGATTCTCCTTACCATCAACACCTCACACCGGCCATCAAC
CGCTACCTCGGCCTTGTCCGGACGGAGCACTACCATCCCCTCGTAACCCCTTTCGTCACC
GTTTCGGCCTCGGTCCCTCCTTTGCAAACCCTTTCCATCAATATAACCAATCTCGCTGTG
CCCCTCCAACATGGGGCCAACGAGACCTACTCCCTCTCCATTTCTGAAGTAGGTGAAACA
GCCTATTTGACAGCCGAAACAGCATGGGGCGCAATGAGGGGTTTAGAGACGTTTTCGCAG
CTGGTATGGGGCGATCCTCCAGCTATCCCCGTTGGGTTGTATATCTGGGATGCTCCCTTA
TTTGCACACAGGGGAATCATGCTGGATACTTCAAGGAATTATTATGGGGTGGAAGATATA
TTAAGGACTATTGAGGCAATGAGTGCTAACAAGCTTAATGTATTCCATTGGCATATTACT
GATTCGCATTCTTTTCCTCTAATGGTGCCTTCGGAGCCGGAGCTCGCTGCCAAGGGATCC
TATGGTCTTGACATGATATATTCTCCCTCGGATGTGGCTAAGATTGTTCAGTTCGGCTTG
GAACATGGGGTCAGGGTCCTACCGGAAATTGATTCACCAGGGCATACAGGATCGTGGGCA
GAAGCCTATCCGGAAATAGTTGCCTGTGCAAACATGTTCTGGTTGCCGGGAAGTGACGGG
GCTGACCAACTTGCAGCCGAGCCTGGAACTGGCCATCTAAATCCCTTGAACCAGAAAACC
TACAAAGTTCTCGAGAACGTAATTCGTGATGCATCGAATATGTTCCCCGAAACATTCTAC
CATGGTGGAGCTGATGAGATCATTCCTGGATGCTGGAAAGCTGATCCTACCATTCAATCT
TTCCTTTCAAATGGTGGAACTCTAAGCCAGCTCCTCGAAAAATTTATCAACTCTACTCTG
CCTTACATTATATCCCTCAATCGTACCGTGGTCTATTGGGAGGATGTTCTATTAAATGAT
GTTGTGAAAGTAGACTCCTCTTTTCTTCCAAGGGAGCACACCATTTTACAAACATGGAAC
AACGGCTCAAACAACACCAACAAGATCGTTGAAGCCGGATACCGGACAATCGTATCGTCC
GCGGAGTTCTATTATTTGGACTGTGGACACGGAAATTTTCTAGGGAATAATAGCCAATAT
GATCCGCAAACAACAGGACACGACTCTAAAGAAGGGGCTTCTTGGTGTGATCCATTTAAA
ACATGGCAAACCATTTATAACTATGACATTACTTTTGGTTTGAGCAAAGATGAAGCTAAA
TTGGTGCTCGGTGGAGAGGTGGCATTGTGGTCGGAACAAGCTGACCCTACGGTTTTGGAT
GGAAGGTTATGGCCAAGAACTTCGGCAATGGCCGAGACATTGTGGTCAGGGAACCGCGAT
GAGGGCGGGAGAAAGAGATCTGGCGAGGCAACCGATAGGTTGAACGAATGGAGGTATAGG
ATGGTAAGTAGAGGGGTCAAGGCTGAACCAATTCAACCACTGTGGTGCATTAGGAATCCG
GGAATGTGTAACGCAGTGCAGTCGTTTTGA
>EDWA@DN23433_c0_g1_i4
ATGGCGGATCCGGCCAACACGCCACTTGGTAAAATGCTATTGGAGGAGATCACTCCCGTG
GTTATGGTGCTCTGTACTCCACTTGTGGAACAATCTTGCCTCAAGAACGGAATCTCCTTT
GTCCAGATGCTCTCCCCTTTCTGCGACTTCACAAACATTGACGTGCCTGTACGGACGGCG
AGTGATCAACCCTACAGGCTGCGGAAGTTCAAATTGCGCTTGTTTTACTCCTCGGACATT
CGGCAACCGAATCTTGAGGTAGCAAAAGAGAGGCTAAAGCAGGTTATTACCCATGTGGGA
GAGAAAATTTTTCTTGCATCCTCAGAACCATCTCAAGTTAGAGATCTTCTCTCTAGGTCT
GAATCTGAAGTTTTACCATCGTGGTTTCAGTTTTTTAACAAAGAGCTTGTACGTACCTTG
TCTTTTTCAGATCATGAAGCTTTTGACCATCCTGTGGCATGCCTTTTGGTTGTTTCCTCA
AAGGATGATGCACCTATAAACAGATTTGTAGACCTCTTTAACACCAACAAATTGCCCTCT
CTTTTCAATGACGGTGCGATGGACCCAAAGATTTTGAAGCATTACTTACTTCTGCATGAT
GATCAAGACGGTCCTTTAGATAAGGCTACTAAGCTTTTGTCTGAGATGAGAAATGCATTT
GGCCAAAATGACTGTCAAATAGTTTGCATTAATTCTTCTCAAGATGGGCAAATCCATCAT
CAAGATAACCCTTGGGCTCCCTTTAAACCTGATGCTTTACCTACTGAAAATCTTGGTGGT
TTCCTCAATCAGGATGACTTGAATGAGATAAAGGATTTTTTGCTAGAATTATCATCTAAG
CATATCATTCCTTACATGGAACAAAAAATACGCGTGTTGAACCAACAGGTTTCTGCAACA
AGGAAAGGTTTTAGAAACCAAATTAAAAACTTGTGGTGGAGGAAGGGTAAAGATGATATA
GTGGATACCACTAATGGTCCTGTGTATACCTTTAACTCAATTGAATCTCATATTAGAATT
TTAGGTGACTATGCGTTCATGTTAGGAGACTATGAACTTGCACTATCGAATTATCGCCTA
ATCTCCACTGATTACAAGCTTGATAAAGCCTGGAAGCGCTATGCTGGTGTGCAGGAGATG
ATGGGA
>EDWA@DN23440_c0_g1_i1
ATGGTTTCTTCTGCAATTTCTTCATGGACCTTAACCGGTCTTGTAAGATCTTTTATTGAT
CTTACTCTAGCTTTCTTCCTTCTATGTGGATCGACTTTTGGTTATTTTGCTTGGAAATTT
TGTGATGTTTTTGGTATTTACATGCCCTGTCCTTGTTCTGGGTTTTTTGGGTACCAAAAC
ATCAACCTCTGCTGGCACAACCTGCTTATTCAATGGCCAAGAAGAAATATATACTCTGTT
CAAAATCTGGCTTTGAACAGGTTCCCTTTCGACTCCGTTTCGTTCAACGATCGAGAGTTG
AATTCGAATGATGTAAAATTTGGCATTGGGGTCATTGAATTGGAAGGTGAAGTATGTTCT
ACTTCACTTTCAGGTGTAAGATTGCAAACTGTGGTGGATAAAGATGGTGGATATGATGCC
AAGGGAAAACAAACTATGAATCAGAAGCAGAAATCGGGAACTCGACGGCGACGGAGGATT
GCTAACGGTAATGGAAAACCTTCTCCAGTATTATTATCTGATAATTTCCCATCATCAGCT
GTTGCAGGTGTTTCATGTTCTTATATTAATGGTGGTGAAACAAAAAGTGAGATCAAGGAT
AATTTCGGTCCAGTTACCGAAATTGAAGATAGTTTCCCTGATGATAAAAACACTCAAACC
GGAACGGATATCGGTGAGGCAACCCGGCATGGTTTTGAATTGAGCAGTGGGGAGGAGAAA
GATTCAAATTTTACGAAAAATCCCACTTGTAATGACACTAATGAGAAATTAGGCTTTATC
CGAGATGAAGTGAATCGGACCAGAATGTTGGAACAAGCTCTTGAAGAAGAGAAAGCTAAA
CTTGCTGCTATATACCTAGAATTGGAGAAAGAAAGGGCTGCTGCCGCTTCGGCTGCTGAT
GAAGCCATGGCGATGATTTTGCGTCTACAAGAGGATAAGGCTTCTATAGAAATGGAAGCA
AGGCAATATCAAAGGATGATGGAAGAAAAATTTGCTTACGATGACGAAGAGATGAACATT
CTGAAAGAGATACTTGTTAGGAGGGAGACGGAGAATCACCTATTGGAGAGAGAACTCGAA
GCTTACAGGCAGATGAATAATCTAGGAGACAAGCTGGAGGAATGTGATTTTAGTTATACT
TTGAATGAAGAGAGCCAACAGCCTTTGGTTTCACTTGGTCTAGATGAAGATCCACTGGTG
ATGGTGAAACAGGCGGGGAACAGCGGATCGAGTGCAAAGAAGGAAGTGTGCCAAGAAATT
GCAACCAAAATGGTCCAAGGCATTGAGAAAAATTCTTTAACCGTAGAACAAGAGCTCAAG
AAGAATGTGGATCTTGACGAGCCACTAGACTACAATCTACAAGATCCTGCGTCTGATGTG
GAACCGGCTATCTATGATGTCCATGTTGTTGATGATAAAGTAGACCCTCCGAAGGAGGAG
AATACAAAAGAAAGTATAATGCCATCTGGTTCTGCTTTAGATCACAAAACCACGCTATAT
GACTCGGGGAGGACTTCTTCTGGAGTCAGTAATGAAATGTTGGCCATTGGTGCTGAAATC
GAAGGCCTTAGAGAAAGGCTGTGGATTGTACGGGGAGAAAAAGTGAAGCTGACTTTCTCA
TCGGATCAGGGGAAAAGGGTAGATACCCATTTGAAACTCATCGAGGAGCTGGTGAACCAG
CTTCGAGAATTTCAGCAGCTAAAGGAGCCTGTTCGACAGGCTTCTTTACCTCCTTCGTCT
TCATCTTCCAAGGTGTGTCACTTCTCAATTTGA
>EDWA@DN23440_c0_g2_i1
ATGGTTTCTTCTGCAATTTCTTCATGGACCTTAACCGGTCTTGTAAGATCTTTTATTGAT
CTTACTCTAGCTTTCTTCCTTCTATGTGGATCGACTTTTGGTTATTTTGCTTGGAAATTT
TGTGTTGTTTTTGGAATTCACTTGCCTTGTCTTTGTTCTGGGTTTTTTGGGTACCAAAAC
ATCAACCTCTGCTGGCATAAGCTGCTTATTCAATGGCCAAGAACAAAGATATACTCTGTT
CAAAATCTGGCTTTGAATAGGTTCCCGTTCGACTCAGTTTCGTTCAACGATCGAGAGTCG
AATTCGAATGATGTGAAATTCGGCATTGGGGTCATTGGATTGGAAGGTGGAGCATGTTCT
ACTTCACTTTCAGGTCTAAAATTGAAAACTATGGTGGATGAAGATGGTGAATGTGATGCC
AACAGAAAGAGAATTGTGAATCAGAAGCAGAAATCGGGAACTAGGCGGCGTAAGCGAACT
GCTTTCGGTAATGGAAAACCTACTCCGGAATTGTTGTCCGATGATAAAAATACTCGAACT
GGCACGGATATCGGTGAGACAATCTGGCATGGTTTCGAATTGAGCAGTGGAGAGGAGAAA
GGTTCAACTTTTATGGAAAAATCCACTTGTAACAACACTAATGAAAACTTAGGGTTTATT
GGAGATGAAGCGAATCGGATCAGAACGTTGGAACAGGCTCTTGAAAAAGAGAAAACTGAA
CATGCTGCTATATACCTGGAGTTGGAGAAAGAAAGGGCTGCAGCCGCTTCGGCTGCCGAT
GAAGCCATGGCGATGATTTTGCGCCTGCAAGAGGATAAGGCTTCTATTGAAATGGAAGCA
AGGCAATATCAGAGGATGATGGAAGAAAAGTTTGCTTATGATGACGAAGAGATGAACATT
CTGAAAGAGATCCTTGTAAGGAGGGAGAAGGAGAATCACCTTTTGGAGAGAGAACTCGAA
GCTTTCCGGCAGATGAATAATCTAGGAGACGAGCCGGAGGAATGTGATTTTAGTTATACT
TTGAGTAACGGGGCACAGCAGCCTTTGACTCCACTTGGTCTAGATGAGGATCCGCAGCTA
ATGGTGAAGCAGGCGGGGAACAGTGGATCGACTGCAATTGCAACCAAAACGGTCCAAGGC
ATTGAGAAAACATCTTCAACTCGAGAAGAGCTCAAGAGGACTGCGGAGTTTAGCCAGCCA
CTAGACTGCAATCTGCAAGATCCCATGTCTGATGTGGAACCGGCTATCTATGATGTTCAT
GTTGTTGATGATGAAGTAGACATTCCGAAGGAGGAGAACACAAAAGAAAGTAAATTGCCA
TCTGGTTCTGCTTCAGTTCACAAAACCTCGCTATACGACTCCGTGAGGACTTTTTCTGGG
GTCAGTAATGAAATGCTGGCAATAGGTGCTGAAATCGAAGGCCTTAGAGAGAGGTTGCGA
ATTGTGCGAGAAGAAAAAGTGAAGTTAACTTTCTCATCGGATCAGAGGAAAAGGGTAGAT
ACCCATTTGAAACTCATCGAGGAGCTGGTGAACCAGCTTCGAGAATTTCAGCAGCTAAAG
GAGCCTGTTCGACAGGCCTCTTTACCTCCTTTGCCATCATCTTCCAAGGTCGGCTCCAAC
AGGAGACGCTGCCGGAGTGTATCGGTTGAAATCGAAGATAGTGCCTAA
>EDWA@DN23441_c0_g1_i2
GTTGGCCCCTTGCCTTCCATGAAATCATTCCAGTGGTTGGAGACTTGGATCCATTTTCTC
AACTTAAAGTTTTACAAATTCTTGGTTTTCATTTCCTTATTTGATGTTTATAACTTCCAG
GAAACCATGAGCAAATCTCCGACGAGTCCGAAACACGAGACGAGTGGTTGTTCTTCCTAT
GAATTTGACCCTCAGGTGAACTTTTCACAGTTTCTTGAAGAAGCAAGGTTGCAATCTTCA
TGTTCCGAGGAAGTGGGGGAGACAAGATTGGGAGCTGAGAAAAAGAGCAAGAAATCATGG
AGAAACTCACTCTTCTCATGGTGCAAAATCGACAGGAAGCGAAAACCCGGTTCGGATCCT
GTCCATGTTTCTACTACTCCCAAGCCAACTAAACATTACGGTTCGGGTCCATTGTGTAGT
AGAACCACCACCAAGGGAGTCGAAACACCACCACACTGGCGTCCATTGTCGGGGCCGGTC
TCCGTCCTTTTCACCCCCACAAGGAAGATGGAGAATGAGGTGCCTTACATGAGTCTTGAC
CAGCCTAACAATCCTTATCATATCAACTCCTATGGACCTGTCTATTTGGTGACATAG
>EDWA@DN23441_c0_g2_i1
TTTTCACAGTTTCTAGAAGAAGCAAGACAACATGCAAGAGACGTAAACTTGCAGCGGTCA
CCTTCGTGTTCCGAGGAAGCGGGGAAGACGAGATTGGGAGCGGAGGAAAAGAGTAAGAAA
TCATGGAGAACCTCACTCTTCTCATGGTGCAAAATCGACAGAAAGAGCAAACCCGGTTCA
GATCCTGTCCATGTTCCTAATATTTCCAAGCCAACTAAACATTACGGTTCGGGTCAGTTG
TGTATAACCACCAAGGGAGTCGAAACACCACGCCGGCGGCATCCTTTCTCGGGGCCAGTC
TCGGTCCTTTTCACCCCTTCCAGGAAGATGGAGAATGAAGTACCTTACATGAGTCTTGAT
CAGCCTAGCAATCCTCATCATATGAACACCTACGGACCTGTCTATTTGGTGACATAG
>EDWA@DN23442_c0_g1_i2
AAAGCTATAATCATTAATGGCCGGAGAAGGATTCTCCTTTCTGGTTCTATTCATTATCCC
AGAAGCACCCCAGAGATGTGGCCTGATCTTATAGCAAAGGCTAAAGAAGGAGGGTTGGAT
GTTATCCAAACCTATGTTTTCTGGAATGGACATGAGCCTTCTCCGGGAAAATATTATTTT
CAGGATAGATATGATCTTGTTAGATTTGTTAAACTGGTTCAACAAGCTGGTCTTTATGTT
AATCTCCGGATTGGTCCATATGTTTGTGCTGAATGGAACTTTGGGGGATTTCCTGTTTGG
TTAAAATATGTTCCTGGCATTGCTTTCAGGACAGATAATGGACCTTTCAAGGCTGCAATG
CAAAAATTCACAGCTAAGATAGTCAGCATGATGAAAGCAGAGAAGCTGTTTCAGACTCAA
GGAGGTCCAATTATTATGGCTCAGATTGAGAATGAATTCGGTCCGGTTGAATGGGAAATC
GGTGCTCCCGGTAAAGCTTACACCAAATGGGCTGCACAAATGGCGGTCGGACTCAACACC
GGAGTCCCGTGGATTATGTGCAAGCAAGATGATGCTCCTGACCCTGTGATAAACACCTGC
AACGGATTCTACTGCGAAAACTTTACTCCCAATGCAAAGTATAAACCAAAGATGTGGACT
GAAAACTGGACTGGTTGGTTTACGGGTTTCGGTAGTGCAGTTCCGACAAGACCTGTAGAA
GACATAGCATTTTCGGTTGCAAGATTCATACAGAATGGTGGTTCGTTTGTTAATTATTAC
ATGGTATATTATGTTCTGGCATCTCTTGTTTTCCTTTAA
>EDWA@DN23443_c0_g1_i1
CATTACAGTCCTTTAACCAGGGCTCGCCAAGGGGCGCCTAGTGGAAACGTTGCCTTGGGT
TCGAGCTCGGGATCGGATGGCGTGAAGCTTGAGGAGGCGAGCGCAGTGAAACAAAGTGTG
AAGGCGGAAGAGTTGGACGAAAGTGAAGAATCGGAAGCTTTGGAAGCTATTAATGAGGCC
GAGTTTGAGACTATTAGATCTCGTGACAATAGTGCCCATGTTGCTCCTAATCGTTGCGGT
GAGTTTTTCTATTTCCCCCCTTTATTCCTTGTTTGGTTGATGGGAAAATGGGCAGGAAAG
GTGAGCTTTTTCTTTTGCAACTGTATTGTTACTTCTTTA
>EDWA@DN23443_c0_g1_i3
ATGCCTCTTAGAACTCACATGCTTATTTTTGTCATTTTCTTTTTGCAAGATACCATGAGG
CCTAACGAGAGAGGACTTCATGCCACACCCTCGACATCTAACCTTCCATTTGGAGACTCG
GGTACTTTTCACACGGGTTGTTTCCGAAATGATGATGAACTCCACTACTTTAATGGTTAC
TTTGCTACTCGTGCGGTTCACATGATTCGTCCCATTGATTTTCCGGTGTTGGAGGATTTC
AGATTCACTTATCTTCCACGAATTCGAGAATGGAAGTGGGAGAACTTTCTTAAGATTCGA
TGCTCTACCCATGCGAATCTAGTTCGAGCATTCTATTCCAATGCTCAACTCGAACATAAC
TCGGACGGTTTGGTTGAAGTGATCACCTCGAATGTAATGGGGAAACCTCTTCGCATCACA
CTTGATGATTTCACAACACAACTCGGCCTCCCTGCTGGTGGTTTGACAAAGGAAAAAGGA
GCCTATGATCCCACTTTGAAGATAGTTCGTAACCGAGCTACCGAGTTGGATATTCATGAC
CGCTTTTTGCATCTTATTCTCACTTGGAATCTTCGGCCAATTTCCAAACATGTTGTCATT
CGTCAACTTGACTATTGGTGGATTGATTGTTTCCGTAACAATCGCCGACCCGATCTTGCA
TTTCTCATGTATAATGACATTGCCAAAGTGATTCGTAAGCCTCTCACAAGTACGGCTACT
CTTCTTTTTGGTACTTACATATCTTACATTTTAAGAAAACTAGGGGTACCTACAAGAATT
GATCCTTCGGGGAATCACCCAAGCACTCTTGGAGAAGCTGCTCTCCATAGTTGTGGGTGG
TCCAAAAAGAATGGCATATGGACAAAAACCGGTAACGGAGAGCTCGATGGTGACGATGGA
GATGATGGTGCCATAGGAGCAAATCCCGAAGATGTTGCTAACCCAGATGCTCCAATGCTT
GAAGTCCCTCGAGGTCCTCAATACTCAACTGAGACTACCGCTATCCTTGGAGCCATTCAA
AATCTCAATGAACGGTTCTCATCTTTTGAGTTGCGATTCAATCGCATGGAGGAAAACATT
GCCTACTTGATGTCTCGACACCCACCTCCACAGGATGAGTAG
>EDWA@DN23446_c0_g1_i2
ATGGAGAATGTAAAAGCTGAAGAGATGCCTCATTCTGATTCTGCTTCATCGCCTATAAAT
ATGGACCATAATTCTGGTGAAGGTCAAACAATTTCAATTAGTAATGGGACAAAACAACCT
GAAAGTCATTTGCCAGTAATGGAAAATTCTAAAACAGCCTCTTTACAAAATGCTTCTGAT
GACCAAATGAGAGGGCAAGAAGACTGTAGAACAGATAGTGCAGTTTCAACTTCATCAGTT
AAAATTGATCAAACTGAGACAGATCATCAGGGTAAACTGATGGAAGATTCTAGGACTGGG
GGAACGCATGACTGTTCTGATGAGCAGCCATCTCAAAACACTAGTTCCACTGGCATTGCA
CTTATCGAGGACAAAGCTGTTCCTCCTGCTTCCAATACAAAGGTTGGAGATTCTCAAAAT
GACCATGTCACACCAGCCGGAGCTGCTGTTGGATCTATACATGGTGTTTCTGATGGACAG
CAATCTCAGGAAGCCAATTCTATTGTCAGTTCT
>EDWA@DN23447_c0_g1_i1
CCCACTAACATAAACAACACTATGAACAAATCCCAAACTCAAAACCTTTCTCATCTCTTC
ATCTCAAGTCTCAACAACCTTCCTCACACACACTTGACTTCACTCAAATTTGTGATTTTG
CCACACAAAATAAAACAAAAGGTGGAGTTCCAAAACCCCAGCAACAAATCAAACCCAAGC
TTAGAAACACAACTAGACATGGCCCCAAATGGCCAAACCTTAGATCCCCATGAAGACTAT
GACAGCACTTGCTCCACACCCTATGTGAGTGCCCCTTCAAGCCCTGGCCGGGCGCCTTTC
ACCAATAGCTATGGCTATGGTGGGTTCTATTACAGTGCACCAGCTAGTCCTATGCATTTT
GCTATTACCTCATCAAAGGTATCATCATCAACTCAACCATCTTCTCCTGATAATAACAAC
AACTCAGTGGCACTCGGTTATGAGTTCGAGTTCTCTGCAAAATACGGATCTTTATCCGGC
TCTGGTCAGATAGGATCCATGAGCTCAGCCGATGAGCTTTTCTTGGATGGAAAGATCAGA
CCTATGAAGCTGTCTACTCATTTGGAAAGGCCACAAGCTTTGGCTCCTTTACTGGATCTT
GAACATGAAGAAGAATATGTTGATGAAGATAGGAGGTTGAGGGATACGTCTTTAAGTTCA
AGGAGAAGAACAAGATCCATGTCACCTTCAAGAAGCAAAGCTCAAGATCTGGACAAGACA
GTTGACGTCGACAACAACGAACTGTCGACGTCAACTGCTTCTTCCAGGTCTTCTTCAGCC
GGGAGAAGCTCGAAGAGATGGGTTTTTCTCAAAGATTTCTTGAGGAGCAAGAGTGAAGGA
ACCGGGAGAAGCAACAGCAAGTTCTGGTCAACCATTTCGTTTTCCCCAACGACAAAGGAA
AAGAAACCGGCAGAGAATCAAAGAAGCAACAAGATGAACAATAATAAGCCTATGAATGGG
GTATTGAAAAGGAGGGTTCCACCATCGCCACATGAGTTGCATTACACTGCAAATAGAGCA
CAAGCTGAAGAAATGAGGAAGAAGACCTTTCTGCCTTACAGACAAGGCTTGCTGGGGTGC
TTGGGGTTTAGTTCCAAAGGCTATGGTGCCATGAATGGATTTTGTAGAGCTTTGAATCCT
GTTTCCTCCAGGTAA
>EDWA@DN23447_c0_g1_i2
GGGTTCTATTACAGTGCACCAGCCAGTCCTATGCATTTTTCTATCACCTCGGTAGCTTCA
AAGGTATCATCAACTCAACCATCTTCTCCTGATAATAACAACTCAGTGGCTCTCGGTTTC
GAGTTTGAGTTCTCTGCAAGACACGGGTCTTCATCAGGGTCGGGTCAAACAGGATCCATG
AGCTCGGCTGATGAGCTTTTCTTAAATGGAAAGATCAGGCCTATGAAGCTGTCAACTCAT
TTGGAAAGGCCACAAGCTTTGGCTCCTCTAATGGATCTTGAACATGAAGAAGAAGAAGAA
GAAGAAGATATGAGATTGAGGGATAAGTCTTTAAGTTTAAGGAGAAGAACAAGATCCATG
TCCCCTTCGAGAAACAATGACAGATTTGGTCACACAATTGATGACCAGACTGAAGCCTTG
GACAAGACAGCCGACATCGACAGCAACGAAACAGTTGCTTCAATGTCGGCTGCTTCTTCA
AGGTCTTCTTCAGCAGGAAGAAGCTCAAAGAGATGGGTTTTCCTCAAAGATTTCCTGAGG
AGCAAAAGTGAAGGAACAGGAAGAAGCAACAGCAAGTTCTGGTCAACCATTTCGTTTTCC
CCAACGACAAAGGAAAAGAAACCGGCAGAGAATCAAAGAAGCAACAAGATGAACAATAAT
AAGCCTATGAATGGGGTATTGAAAAGGAGGGTTCCACCATCGCCACATGAGTTGCATTAC
ACTGCAAATAGAGCACAAGCTGAAGAAATGAGGAAGAAGACCTTTCTGCCTTACAGACAA
GGCTTGCTGGGGTGCTTGGGGTTTAGTTCCAAAGGCTATGGTGCCATGAATGGATTTTGT
AGAGCTTTGAATCCTGTTTCCTCCAGGTAA
>EDWA@DN23447_c0_g1_i4
TGGGTTTTCTTGAAAGATTTTCTGAGAAGCAAAAGTGAAGGAAGAAGCAACAACAAGTTC
TGGTCAACCATTTCATTCTCTCCGACGACAAAAGAAAAGAAACCGGCAGGGAATCAAAGA
AGCAATATTAAGCCTGTGAATGGGATATTGAAAAGGAGGGTTCCGCCATCTCCACATGAG
TTGCATTACACTGCAAATAGAGCACAAGCTGAAGAAATGAGGAAGAAGACCTTTTTGCCT
TACAGACAAGGCTTGCTTGGGTGCTTGGGGTTTAGTTCAAAAGGCTATGGCGCCATGAAT
GGATTTTGTAGAGCTTTGAACCCTGTTTCCTCCAGGTGA
>EDWA@DN23447_c0_g4_i1
GATCTTCCTCCCTCTTTCTCATTTCTTCTCATAATTCACAACACAAACAAAATGAAGTTT
GAAACCCCAAGTGGCATTGAATCAAGCCACACAGAACTAGGAATTACCGCTGATGGCCGA
TGTTTAGAACCCCATGAGCCTCAAGGTTTCACCGAAGAGTATGATAGCACTTGCTCTACG
CCTTATGTGAGTGCTCCTTCAAGCCCAGGAAGAGCACCTGAACTAAGCTCCATTAATGGT
GGCTTCTTTTACAGTGCACCGGCTAGCCCTATGCACTTTGCAATCACCTCAGTAGCTTCA
ATGGTGTCATCAACCCGACCTCCCTCCCCTGATAACTCTGTGCCTCTAGGTTTTGAGTTT
GAGTTCTCCGGGAGATTCGGGTCTCCAGGGTCGGGTCAAACAGGATCCATGAGCTCAGCC
GATGAACTTTTCTTGAATGGACGGATCAGACCCATGAAGCTTTCCACCCATTTGGAAAGG
CCTCAGGTTTTGGCTCCTCTGATGGATCTTGAAAACGAAGATGATGAAGAGAATGGAGAC
GTTGAGAACAGCAAAGTAAGAGGCAGAGATCTGAGGCTGAGGGACAAGTCTTTAAGGAGA
AGAACAAGATCCATGTCCCCTTTGAGAAATGCTGGTTTTGGTCTCCACGACCAAAACGTG
TGTTTGGATAAAGATTCAGGCAAGAATGCGGCCGACAGCAAGAATGATGATGAGATTGAG
GACATGTGTGCTTCAATGTCGGCTTCTTCTTCAAGGTCATCTTCATCTGGAAGAAGCTCA
AAGAGATGGGTTTTCTTGAAAGATTTTCTGAGAAGCAAAAGTGAAGGAAGAAGCAACAAC
AAGTTCTGGTCAACCATTTCATTCTCTCCGGCCAAAGAAAAGAAACCTGGGATTCAGCAC
TCCAAAGAGAAGCTAAGCAATGCGTCAAATGGGGTATCAGAGAATCAAAGGAGCATTAAG
AGTAAGCCTGTGAATGGGATAGGGAAAGGGAAAGGGAAGAGGAGGGTTCCACCATCACTG
CATGAGTTGCATTACACTGCAAACAGAGCACAGTCTGAAGAGATGAGGAAGAAGACGTTT
CTGCCTTACAAGCAAGGCTTATTTGGATGCTTGAGTTTCAGTTCAAAAGGATATGGTGCC
ATGAATGGCTTAGCTAGAGCTTTGAATCCTGTTTCCTCCAGCTAA
>EDWA@DN23447_c0_g5_i1
ATGGAGTCCCCAACCCCAAATGGCCACACTCAACATCCCCACCCTGAAAGCACCAGCTCC
ACACCCTTTGCCAGTGCACCTTCAAGCCCTGGCCGAGCTCCCGGGTTCATCTATGGCGGA
TTCTTTTACAGTGCACCAGCTAGCCCTACGCATTTCGCACCAGCGCTTGGTTCTTCAATG
GTGTCGTCGTCAATAACCCAACCCTCTTCTCCTGATTTCGAATTCTCCGCAAGGTTCGAG
TCATCGGGACCGGGCCAAACAGGATCCATGAGCTCGGCTGACGAACTTTTCTTGAACGGA
AAGATTAGACCAATGAAACTATCAACTCATTTGGAAAAACCACAGGTTTTGGCTCCATTG
CTGGATCTTGAACACGAAGAAGACGAAGAACAAGTTCATATTCGTAAGTCATCGAGTCTA
AGGAGAAGAACAAGATCCATGTCCCCTTTGAGAACCGACACAAACAAAGATTTGGGCAGC
AAAGCTGACACCATTAAAGCTGTGAGAAGCTCGAAGAGATGGGTT
>EDWA@DN23447_c1_g1_i1
ACACACACAAAAAAAGAAAGAAAAATGGAGTTCCAAAATCTCCACGAGCCTCAAGTTTTC
CTTGAAGATCACTATGACAGCACCAGCTCCACACCCTATGTTAGTGCTCCTTCAAGCCCT
GGACCAGGACCGAGCAATGGTGGGTTCTTTTATAGTGCACCAGCTAGCCCTATGCACTTT
ACAATGACCTCAGTAGCTTCAATGGTATCATCAACAACTCAACCATCTCCACCTGATAAC
TACAACACCGTGCCTCTTGGTTATGAGTTTGATTTCTCTGCAAGGTTTGGTTCTTCGGGT
TCGGGTCTAACAGGATCCATGACCTCAGCTGATGAGCTTTTCTTAAATGGACAGATCAGA
CCCTTGAAGCTACCCACCCATTTGGAAAGGCCTCAG
>EDWA@DN23448_c0_g1_i2
TCAGCACAAGTGAAATCCCAAGCTCAAAACTCCTTGCTCGGCCAAGCAAATACTGTGGGC
ATAATTGGAGGGGCTTCTGTTTTGTCCACTCTTGTTTTCCTGGAGAAACTCGTGTGGTGG
GGATCGAGAGATGGGGAAGAAAGTGTGCCTTTTGTGGTCTGCAGTGATCCTGCCATAGAC
GGGGCACTTGTTTCTCAAGGTTCGATTCATCCGTCTTTAGATGGAACGGATCGAAACGAA
GCGATTATCCAGAATCTGAGGCACAAAAGAGTGTTCCTAGAGCAGTCCGGTGCTCGATGC
TTAGTCATGCCGTGCCATGTCTCAAATGCATGGCATGAAAAAATATCTGATGGATGCTCG
TTGCCATTTTTTCATATCGGTGAATGTGTTGCGGAGGAGCTTAAGGAAGCAAAACTTAAG
CCGCACGATGCCGGGAGTAATGTGCGGATCGGGGTGCTTGCCACCAGTGAGACAATAGCT
GCCGGTTCTTACAAGGAAAAACTAGGAAATCAGGGATTTGAGGTTGTTTTGCCAGACAAG
GCAACCATGGAACACATTCTAATCCCGGCAATCGATTCGTTGAACAAACGAGACATCGAA
GGGGCTCGGAACCTCTTAAGAATCGCAATCCATGTCCTTCTGATAAGGGCCGTGAACATT
GTGATCCTTGCTTCCGATGAACTTCAGAACATTTTACCTCGAGAAGATCCGCTTCTCAAG
AAATGTATCGATCCGATGGACGCCTTAGCCCGG
>EDWA@DN2344_c0_g1_i2
ATGCAAGGACTGTCGAAAGCTTCCGGCACGATCAAGGAACTCTATGTCTCGAAAAATGAA
GTTACTAAGATAGAGGAGATTGACCACTTGCATGAGTTGCACATTCTTGAACTTGGTTCG
AACAGGCTACGGGTAATGGAACATTTGCAAAATTTCACAAAGTTACAAGAACTTTGGCTA
GGAAGGAATCGAATCAAAGTGATAAACCTTTGTGGGCTTAGTTGCATCAAGAAGATTAGC
TTGCAAAGTAATCGGTTAACTTCTATGAGAGGGTTGGAGGAATGCATTGCCCTAGAAGAA
ATATACCTGAGCCACAATGGTATTGCAAAAATGGAAGGCCTATCGAAACTGGTCAACCTC
CGAGTATTAGACGTTTCAACAAATAAGCTAACATCAATTGATGACATTCGGAACTTAACA
AAGTTGGAAGATTTATGGCTCAATGACAACAAAATAGAATCACTCGATGGCTTAGCTGAG
GCTGTTTCCGGTTCGAGAGAAAAGCTCACCACTATCTACCTTGAAAACAATCCATGTGCA
AAGTCTCCCAACTACAATGCTACCTTGAAACAAATTTTCCCCAATATTGAGCAAATTGAT
TCTGAAGTATTTGCTTAG
>EDWA@DN2344_c0_g3_i1
ATGCAAAACCAAACCGAACCACCGCCGGAAACTAACCCGGACCAAGTTGATCAAACGATG
GAGATTGATTTATCATCAACCACCACTCTCGATCTCACCAGCTTCCAGCTCCACGATCTT
GACTCGGTGGAATTGCCGTCAAACCTGACCGAGTTGGACCTTACTGCGAACCGTTTGTCG
AAATTGGACCCTCGGATTGCGAACCTCATGAACCTTAGAAAGCTCTCTTTTCGGCAGAAC
CTCATCGACGATGCAGCTATCGACCCGATCTCCCACTGGGACTCATTATCTGGTCTTGAG
GAGTTAGTACTTAGGGATAATAAATTGATGAAAGTGCCAGATGTCAGCATATTCAAGAAG
CTCTTGGTTTTCGATGTTTCTTTCAATGAAATCACTTCGCTGCATGGAATGTCTAAGGTC
TCTAGCACACTCAAGGAACTCTATGTCTCCAAAAATGAAGTTACTAAGATGGAGGAGATT
GACCACTTGCATGAGTTGCAAATTCTTGAACTTGGTTCGAACAGATTACGGGTAATGGAA
AATCTGCAAAATTTCATAAACTTACAAGAGTTGTGGCTTGGAAGGAATCGAATTAAAGTG
ATAAATCTTTGTGGGCTCAAGTGCATTAAGAAGATTAGCTTGCAAAGTAACCGTTTAACT
TCTATGACAGGATTGGAGGAATGTGTTGCTCTAGAAGAGATATATTTGAGCCACAATGGT
ATTGCAAAAATGGAAGGTCTATCAACATTGGTTAACCTCCGAGTATTAGATGTTTCATCA
AATAAGCTAACATCAGTAAATGACATACAAAATTTGACAAGGTTGGAGGACTTATGGCTC
AACGACAACCAAATAGAATCACTTGAAAACATTGCTGATGCTGTTTCTGGTTCAAGAGAA
AAACTCACTACAATCTACCTTGAAAATAATCCATGTGCAAAATCTCCAAACTACCTGGCT
ACCCTGAGACAAGTGTTCCCTAATATTGAGCAAATCGATTCGAACTTATTTGCTTAG
>EDWA@DN23450_c0_g1_i1
ATGGCACTGGCTCGTTTGGCTTTGAGAAATTTGCAACAAAGGGTGTCATTGTCTTCATCT
CATAACCTTGGAGGGGTGCGAAGGCAAAGGTGGAATGATGAGATGTTGAGGTTTATGGCA
ACGGCTACTGATAAGGACTCCGGTGACAACAAAAAACAAGTATCTGTTTCAGATGGTGAA
AAGAAATTCAGGCTTTTCCCAAGGAGGAGCCTTTGGAATTGGAGGAATACACAAAATCAC
TATGCTCCCACCCTTCCTGAAATCTTCCCGTCGGGCCTTGGAAATGCACTGTTGCAAGCA
ACTGAGAATATAAACAGGCTATTCGACAGCCTCGACTTGACACCATCGCAGTTGATGGCG
CGAGTAAAGGAGCAAGACGACTGCTACAAGCTGCGTTACGACATG
>EDWA@DN23451_c0_g1_i2
ATGGAGGGTGGCAGTAACAATATGGTGGCGCCGTTCGTCGTGAAAACTTATCAGATGGTC
AACGATCCGATGACTAGCACGGTGGTCACTTGGGGTAAAGCTAATAACAGTTTCATAGTC
ATAGACTATCTGGTTTTCACTCAGAGGATCTTGCCTGTTTACTTCAAGCACAGCAATTTT
TCTAGCTTTGTTCGCCAGCTTAATACTTATGGTTTCAGAAAGGTGGATCCGGATAAGTGG
GAGTTTGCAAACGAATGGTTTCTCAGAGGGCAAAAGCACTTGTTGAAGAACATAGCGAGG
AGAAAGCATAATAAAAGTTCATACAGGCATGTGAAAGCTGAGGATTTAGACGAGGAAGAA
GAAGAAATGGTGATGGAAATAGCGAGGCTGAAAGAGGAACAGAAATCGATGGAGAAAGAA
TTGCGGGACATGAACAAGCGTTTAGAAGCCACGGAGAGGCGGCCGCAACAAATGATGTCG
TTTCTTTACAAGGTCGTTGAAGACCCTGATCTCCTTCCTCGTATTGTGCTCGAAAAGGAA
AGAGTGAAGCAACTTAACGCCGACAAGAAGCGGCGGCTGACGGTGGTGCCATCTTCGCAG
TCATCATCTTCGAGCTTGAGCCTTGGAGGTAATTCGAATAATTCAGTGAAATCCGAAGAG
GAAGATGGATGGCATGCAGGAACCGTTTCAAGTTATCAATCGTCGTCATTGCCGCTTGAG
GATTCCAAAGAGTTTCTGGAGCAAAATAGACAATTTGTGGGGCAGTTTATGAACTACGGC
TGCGGTACAGTAACAAGCCAAATACCGGAGATTATTGTGGCTCCCTCAGTATTTGCAAAA
GGCATGGCGGTGTCATCGTCGGTGCCGAGTGGTATAGCAGGGTATGGTGATTGGAAAGGA
CAAATGGGTTATTTTGGAGAGATGGTGGCGGAAGAGACGGCGGCGCGTCCACCACCCCCA
TATCCGTTTTCGCTATTGGAGGGTGGCTATTAG
>EDWA@DN23451_c0_g1_i4
ATGGAGGGTGGCAGTAACAATATGGTGGCGCCGTTCGTCGTGAAAACTTATCAGATGGTC
AACGATCCGATGACTAGCACGGTGGTCACTTGGGGTAAAGCTAATAACAGTTTCATAGTC
ATAGACTATCTGGTTTTCACTCAGAGGATCTTGCCTGTTTACTTCAAGCACAGCAATTTT
TCTAGCTTTGTTCGCCAGCTTAATACTTATGGTTTTAGGAAGGTGGATCCAGATAATTGG
GAATTTGCGAATGAATGGTTTCTTCGAGGCCAAAAGCATTTGTTGAAGAACGTTGTGAGA
AGAAAGAAGGGTAAAAATCGATACATGCCGGTGAAAGCGGAGGATTTAGACGACGAAATA
GCTGCGGAAATAGCGAGGCTGAAAGAGGAACAGAAGTCGATGGAAGAAGAGTTGCAAGGG
ATGAACAAGCGATTAGAGACGACGGAGAGACGGCCGCAACAAATGGTGGTGTTTCTTCAC
AAAGTCGTCGAAGACCCTGGTTTCCTTTCTCGTATGATGGTCGAAAAGGAACGGGATAGC
CAACTCACGGCGGAGAACAACCGGTGGTTGAAGATGACGCCGCCACCACCGTCGTATTCT
TCTCCTCACTCCTTTTCTTCTTATTCAAGCGCGGCGATTTCAAGTAATTCAGTGAAATCT
GAAGATGAAGGATGGCATCCTGAATTAATTTCGCCATCGCTATCGTCATTACCGTCGCCT
GGGGGTTCCTTAGGCGTGTTGGGGCGTAGAGATGTTGTGGGACAAATAATGGACTACGGT
TGCGCTACTATAATGAGCCAGTCGCCGATGGTGGCACCGCCGGTAATTGAAATTGGGTAT
GGTGATAGGAATGGGAAATTGGGTTATTTAGGAGAAATGGCGGCGGCAGGGATGGAGGCG
CGTGTACCACCGCCTTATCCGTTTTCTCTGTTAGGGGGTGGCTTTTAG
>EDWA@DN23451_c0_g2_i1
CAGCTTAATACTTATGGTTTTCGGAAGGTGGATCCAGATAAGTGGGAATTTGCGAATGAA
TGGTTTCTTCGAGGCCAAAAGCAATTGTTGAAGAATGTTGTGAGGAGAAAGCATGGGAGA
AATCGGTACATGCAAGTGAAACCCGAGGATTTTGACGGCGATGACGAGATCGCCACTGAA
ATAGCGCGGCTGAAAGAGGAGCAAAACTCATTTGAACAAGAGTTGCAAGGGATGCACAAG
CGCTTAGAGACGACGGAGAGACGCCCGCAACAAATGGTGGTGTTCCTTCACAAGGTCGTC
CAAGACCCTGATTTCCTTTCTCGTGTGGTGGTCGAAAGGGAACGGAACAGGCCACTCACG
GCGGAGAAGAAGTTGCGGATGAAGGTTACGCCACCGCCATCGTATTCTTCTTCTTCTCCT
TCTTCTTCTTCTTCTTACTCAAGCGTGGCGGTTTCAAGTAATTCGATGAAATCTGAAGAT
GAAGGATGGCATCCTGAATTAGTTTCGGCATCGTCCTCGCTGTCGCCATTACCGTCGCCT
GAGGATTCCGTAGAGGTGTTGGGGCGCAGAGATTTTGTGGGACAAGTAATGAACTACGGT
TGCGCTACTGTAATGAGCCAGTCGCCTGTGGTGGCACCGCTGGTGATTGAAAACGTCATG
GCGATGTCTTCGTCTGGGATGAGTAGTGTAGCATGGTATGGTGATAGGGATGGGCAATTG
GGTTATTTAGGAGAAATGGCGGCGGCAGGGATGGAGGCGCGTGTACCACCGCCTTATCCG
TTTTCTCTGTTAGGGGGTGGCTTTTAG
>EDWA@DN23455_c0_g1_i1
ATGGCGGATTCGGACTATGAATCGGGCGGTCACAACAACAGCGAAGGCAACGCGCCGAGG
GAAACGTCGGCGCGTGAACAGGAAAGGTTTTTACCTATTGCAAACGTGAGCAGGATCATG
AAGAAGGCTTTACCGGCAAACGCTAAGGTCTCCAAAGACGCCAAGGAGACGGTCCAGGAG
TGCGTTTCCGAGTTCATCAGTTTCGTCACCGGCGAAGCCTCCGACAAGTGTCAGCGTGAG
AAGCGGAAGACGATAAACGGCGACGATTTGCTCTGGGCCATGACGACGCTCGGCTTCGAA
GACTACGTGGAGCCCTTGAAGATTTATTTGCAGAAGTTTAGGGAGATGGAAGGTGAGAGG
AGCTCAATGGGGAGGGGAGAAAACGATGGAGCCGATGGTGGCTCAGCCGGCGGGGCAAGT
GGAGGCGGTGACGCTGCTGAGGGTGGGAATTCCGGCGGCGGAATGGGTCCGGGTGGTGGC
GTTGGAGGGATGTATGGAGGGATGATGATGATGGGGCATCATCAGGGTCACTTTTACGGC
TCTGGTGGGTTCCATCATCAAATGACGGTGGGGAAAGGTGGTGCCGCCGCCGCCGCCGCC
GCTAGTGGTGGGGTCTAG
>EDWA@DN23455_c0_g1_i2
ATGGCGGATTCAGACACTGAATCGGGAGGAGCTCAAACCAACGCTTCAAACGCAGGAGGG
AACCACAACGACCACCTTTCTTCCCCGAAAGAACAAGACAGGTTCTTGCCCATCGCCAAC
GTCGGCAGGATCATGAAAAAAGCCTTACCCGCCAACGCCAAGATATCCAAAGATGCCAAA
GAAACGGTGCAGGAATGCGTGTCCGAGTTCATAAGCTTCATCACCGGTGAAGCGTCCGAC
AAGTGCCAGAAGGAGAAGAGGAAGACCATCAACGGCGACGATCTCCTGTGGGCCATGACC
ACGCTAGGGTTCGAAGACTACGTGGAGCCCTTGAAGGTTTACTTGCAGCGGTTTAGGGAG
ATGGAAGGCGAGAAGACTCAGGTGGTACGTGATAAAGACGCGCCTCTTGGTGGTGGCGGG
GTGTACGGGATGATGGTACGTCAGCATCAAGGACACGTGTATGGTTCTACTGGGTTCCAT
GTTCATCAGATGGGTAGTGGGTTGGGTAAAGGTGGGCCTCCGAATAATTTGGGTGGGCCG
AAGTAG
>EDWA@DN2345_c0_g1_i1
AATTATATGCAAAATAATATGCAACTACAAGAAGGAAATATGTCAAAGGCTTTAGTTGCT
TTAACAGCAGAAGCTGCATCTATCCCCACGCCCAAACTCAAGAATTTCAATCGACTAAGA
ACAGAGCACCATGTCTACGAACTTCCAGATTCTCACCCTCTTCTAAAAGAGTTGGATAAA
CGAGAAGCTGATGACCCATGCAAGTACCTTCTAGCCATATGGACACCAGGTGAAACGCCA
AACTCCATTCAACAGCCTCAAAGTAGGTGCAATTCACAAGATAATGGTGAATTGTGTGAT
GAGAAGACATGTTTCTCTTGCAACAGTATCCGTGAAGCAGAATCCCAGATAGTCAGGGGA
ACACTTTTAGTAAGAAAATAG
>EDWA@DN23460_c0_g1_i1
ATGGGTTTAAGAAATGAAAACAAAAGCATGGACGAAATATCAGTTGTTCTAACAAGGTTC
GGGGACGAACAGAGCACATTGCTGGACCAGTTCGAGAGGCTTTCCTTCGAGATTCAGCTC
AATCAAGCCATTTTAGCTCGGAGCCTATCGGAGCCAAGCGTGTCTAAAAGGTCGCAGTTC
TGCTCACAGTTTCAAGCTCCGCCGCCGCCAGCGGTGGCTGCGAAGGGGCGGAGAGGGCGT
CGTGGGTCTGGTTTCAGCAGGGTCCTGAAGAAGTTGGTGAGACCAATTCTTGGTAGGAAA
AAACCAGTGGCTGAACCCAAAAATCCCTTGTCTTGGAAAGCCTTTAGCAGATCTCTACGC
TTCTGA
>EDWA@DN23460_c0_g1_i2
ATGGGTTTAAGAAATGAAAACAAAAGCATGGACGAAATATCAGTTGTTGTTCCATCAAGG
TTCGGGGACCAACGCAGCACACTGCTGGACCAGTTCGAGAGGCTTTCCTTCGAGTTACAC
CTTAACCAAGCCATACTGGCTCGGAGCCTGTCCGAGCCAACCGCGTCTAAAAGGTCCCAC
TACTGCTCACAGGTTCAAGCTCCGGTGGCTGCAAATGGTCGGAAGGGGCGTCGTGGGTCA
GGTTTCAACAGGGTGTTGAAGAAGTTGCTGAAGCCAATTCTTGGTTGGAAAGGGAATGGT
GGGAAAAAAAAAACAGTGGCTGACCCAAAGGATCCATCGTCATGGAAATCTTTTAGCAGA
TCTCTACGGTTCTGA
>EDWA@DN23461_c0_g2_i1
AATACAGGAATGGTTCCAGAAATACAGGCAACACTGATGGAGCCATGTGTGGATAATATG
CTGAAAGCTTTGTACTTTCAGTTCACGGTCGGATCCATACCGATGTTCGCCGTTACATTT
ATCGGCTATTGGGCTTACGGATCTTCCGCACCGTCGTATTTGCTTAGTAGCGTAAGCGGT
CCGGTTTGGGTGAAGGCGTTTGCTAACATTTCAGCCTTCCTACAATCAGTCATTTCCTTG
CATATATTCGCGAGTCCGGCATACGAGTACATGGACACAAAATTCGGAGTCAGCGGAGGC
GTGTTCGAGTTCAAAAGCTTATCTTTCCGGATTGCAGCAAGGGGTGGCTACCTCGCCATC
AGTTCGCTCGTGGCGGCCCTACTTCCATTCCTCGGCGACTTCCAAAGCCTGACCGGAGCA
TTGAGCACGTTTCCGTTAACCTTTATCCTGGCAAACCACATGTATCTAATGGCAAAGAAG
GACACAATGAGTAGTTCACAACAATTATGGCACAAGCTCAATGTTGTGTTCTTTAGTTTG
ATGTCGCTTGCCTCAACAATTGCAGCTATAAGGCTTATAACAGGAGATTCC
>EDWA@DN23463_c0_g1_i12
ATGGAAATGCAAAGTGGGTTTTACTCGGCTTGGGAGTGTGGTTCTTTGTCGGAAGACGGT
GATGAACTGAAAGCTGCGGCGGCGGCGGCGGCATTGACACTAATCCCTCAGCCACAAACA
CCCAAGGAGCCTATGGAGTTTTTATCAAGGTCATGGAGTTTATCTGCTTCAGAAATCTCT
AAAGCTCTTGCCCCAAAACACAAACACAAACAGTTTCAGGTTGATAATGTTAATCCAACT
TCATTCCCAGATTCCTTAGTTGCACCACAAATTGCAGGGAACGTGATGAACTCAATTAAT
GCACGAAGAACTGGAACAATTGGCAGATGGTTTCATCACCACAAGGAATTAGGAACTAGC
ACAGTGAAGAAGAAAGATAAAATACGTGCAGAGAATGCTCGGCTGCACTCGGTTGTTTCC
ATTGCAGGACTAGCTGCAGCCTTGGCCACAGTAGCTGCCGCCAGCAACACCACTGGTGCT
GCCGCCGCCGCCACAGGCTCAAAAATGAGCATGGCATTGGCATCCGCCACGGAACTTCTA
GCATCCCATTGTATCGAATTAGCTGAGCTAGCCGGCGCTGACCATGACCGAGTTGCTTCA
GTTGTTAAATCAGCGGTAGATATTCAAAGTGCAGGTGATTTGATGACACTCACTGCAGCC
GCTGCAACAGCCTTGAGAGGAGAAGCAGCTTTGAAAGCAAGATTGCCCAAAGAAGCAAAG
AAAAATGCAGCTATAAGTCCTTACGAGAAGAGTTTGGCAGAAACTCATTGGGCTGCTGGT
TTCCATACTCAAATGAAGCCTCCTTGCCAGGGTGAACTACTGCAGCACACACGAAAAGGT
GTGCTGAGATGGAAACGGGTCAATGTATACATCAACAAGAAATCTCAGGTCATGATTAAG
CTCAAAAGCAAACACGTTGGGGGAGCATTCTCCAAGAACAATAAATGCATTGTTTATGGA
GTGTGTGACGAAACTTGTGCATGGCCGTATCGAAAAGAAAGGGAAGCATCAGAGTCGGAG
GAACTGTATTTTGGGCTAAAGACTGGGCAAGGTCTTTTGGAGTTCAAGTGTAAAAGCAAG
ATACATAAGCAGAAATGGGTCGATGGGATTCAAAATCTGCTCCGTCAAGTCTGCGCAGCT
GAGCTTTCTATGGAGTCTTTGAGTATTAACCACACTGATAGTACATAA
>EDWA@DN23463_c0_g1_i2
ATGGAAATGGAAAGTGGGTTTTACTCAGCTTGGGAGAGTGGTTCTTTGTCTGAAGATGGC
GACGATCAACTGAAAGCAGCAGCATCATTGCCATTAATCCCTCAACCACAAACACCCAAG
GAGCCTATGGAGTTTTTGTCGAGATCCTGCAGTTTATCTGCTTCAGAAATCTCAAAAGCT
CTTGCCCAGAAACACAAACTGTTTGAATCTGATCATGTTTATCAAACTTCATTTCCAGAT
TCCTTCGTTGCACCACAGATTGCGGGGAAAGTGATGAACTCAATTAATGCTCGAAGAACC
GGAACAATTGGGAAATGGTTCCATCACCACAAGGAATTAGGAACCAGCACAGTGAAGAAG
AAAGATAAAATGCGTGCAGAAAATGCTCGGCTGCACTCGGCTGTTTCCATTGCTGGACTA
GCCGCAGGCTTGGCCGCAGTATCCGCCGCCGGGAACTCCAATGGCGCCATCTCAGCCACG
GGCTCAAAAATGAGCATGGCATTGGCATCCGCCACGGAACTTCTAGCATCCCATTGTATC
GAATTAGCGGAGCTAGCCGGGGCTGACCATGACCGAGTTGCTTCAGTCGTGAAATCAGCT
GTGGATATTCAAAGTGCTGGCGACTTGATGACCCTCACTGCAGCAGCTGCAACAGCCTTG
AGAGGAGAAGCAGCTTTGAAAGCAAGATTGCCCAAAGAAGCAAAGAAAAATGCAGCTATA
AGTCCTTACGAGAAGAGTTTGGCAGAAACTCATTGGGCTGCTGGTTTCCATACTCAAATG
AAGCCTCCTTGCCAGGGTGAACTACTGCAGCACACACGAAAAGGTGTGCTGAGATGGAAA
CGGGTCAATGTATACATCAACAAGAAATCTCAGGTTTGGTTCTCGACATCTCTATTGATT
CAAATTGATCGGATTACTTCTGCTATAAATTTATGCTTTCGGTAA
>EDWA@DN23463_c0_g1_i6
ATGTTCAATGGTAAATGTACTTTGTGGCAGCAGGTTATTCATTCAACCATAATTAGACCT
GGATCTTCTTGTGTGCAAAATTGCAGTGAGTTCGTTTTCGACCCCGTTAAATGGCCTCGA
AAGCAAATGGATGAGGATTTCCTAAAGCTTTCAAAGATGTTCAGTGCTATAAAATCAGTT
GTCAGGGTCCCTGCTCTAGACCCCAAGTTTAAAATCGCTATCCTTGCTTCGAAACAGGAC
CATTGCCTGGTAGACTTGCTCTATGGTTGGCAAGAAGGAAGACTACCTGTTGATATTACT
TGTGTGATAAGTAATCATCATAGAGGTCCAAACACTCATGTGATGCGGTTTCTTGAAAGG
GATAATATTCCATATCACTATTTGCAAACAACTGAAGAGAATAAAAGAGAAAGGGAAATC
CTAGAGTTGGTTCTAAATACTGATTTTTTGGTACTTGCCAGGTACATGCAGGTAAATGAG
ATTACTAGATTATCTATAATCTGTTTCATTTCCAAGCAACTTTATATATATATATATGGG
ATTCATTTTATTATGGGAGTCTACAATATAAAC
>EDWA@DN23464_c0_g1_i2
ATGGACTGCTTGCGAGAAATACAAGGAAAACAAGCTCATGATCCTGTGTTCATTGAGCAG
ATGAGTAAGTTGTCGTCGCCGTCGTCGTCGCCGCGTTGCGTATACGTTCCGGGGCCACTT
ATCGTCGGCGCAGGGCCTTCGGGTCTGGCGGCAGCCGCTTGTTTGAAGGAGAAAGGTGTC
CCGAGTGTGATCCTAGAGAGATCTAACTGCATAGCATCTTTGTGGCAGCTCAAGACCTAT
GATCGCCTACACCTTCACTTGCCGAAGCAGTTCTGCGAGCTGCCACTCATGGGGTTCCCT
ACTGATTTCCTTACTTACCCTACTAAGCAACAATTCGTCGACTACTTGGAATCGTACACT
CGGAGGTTCGACATTAGGCCGCGGTTCGACGAGGCTGTCTCGTGTGCCGAGTACGACTCG
ACGGTCGGTTTCTGGCGCGTGAGAAGCGTGGGGTCGAAGGGGAATGAGATGGAATACGTG
TGCCGGTGGCTGGTGGCGGCGACGGGGGAGAATGCGGAAGCGGTGGTGCCGGAGATCGAA
GGAATGGGGGAGTTTGGTGGGGACATAAGGCATACTAGTTTGTATAAAAGTGGTGAAGAG
TTTAGAGGGAAAAGGGTTTTGGTGGTGGGGTGTGGGAATTCAGGCATGGAGGTGTGTTTG
GATCTTTGCAATCATAATGCCAAGCCTTCTCTTGTGGTCCGAGACACTGTGCACATCCTC
CCGCGAGAGATGCTAGGAACATCGACTTTCGGGTTATCGATGTGGTTGCTCAAGTGGCTG
CCCATGCGGCTCGTCGACTGGTTCTTGTTGATCGTATCGTGGTTGATGCTCGGCGACACG
GCACGGTTCGGGTTGGAACGGCCTCGGTTGGGTCCCCTTCAGCTCAAGAATGTGTCCGGA
AAGACCCCGGTGTTAGATGTTGGCACGCTGGCCAAAATCAAAAGTGGAGACATTAAGGTA
TGTCCAAGCATCAAGCGTCTAAAGCCACATGCTGTGGAGTTTGTGAATGGCAAAACTGAG
AACTTTGAAGCAATCATCTTTGCAACTGGTTATAAGAGCAACGTGCCCTCATGGCTAAAG
GTAGTACTATATATTTTCTTAATTCTTGAAGGTCAAATTGAGGTTTAG
>EDWA@DN23464_c0_g2_i1
ATGGAGTATTGCTTGAGAGAAATAGAAGGAAAACAAGCTCATGATCCCATATTCATCGAG
AAGATGAAGTCGTCGTCGTCGTCTCGTTGTTTATACGTTCCGGGGCCGGTTATCGTCGGC
GCGGGACCGTCGGGTTTAGCGACGGCCGCTTGCCTGAAAGAGAAAGGTGTCCCGAGTGTA
ATCCTCGAGAGATCGAACTGCATAGCGTCTTTGTGGCAACTCAAGACGTATGACCGCCTT
CGTCTTGAGCTGCCGAAGCAATTCTGCGAGCTTCCAATGATGGGGTTTCCCGGTGATTTC
CCCACTTACCCCAGCAAGCAGCAATTCGTGGACTACTTGGAAGCCTACGCCAGGAAGTTC
GATATTCGACCGAGGTTCAACGAGACGGTTTCGCAGGCCGAATACGACCGAGCCCTGGGG
TTTTGGCGCGTGAGAAGCGTCGGGGCGAAAGGGAAGGCGATGGAATACGTTTGCCGGTGG
CTGGTGGTGGCGACGGGGGAGAATGCGGAGGCGATGACGCCGGAGGTCGAAGGAATGGGG
AGATTCGGTGGGGAAGTAAGACATACGAGCTCGTATAAAAGTGGAGAAGAGTTTAGAGGG
AAAAGGGTTTTGGTGGTGGGGTGTGGGAATTCAGGCATGGAGGTGTGTTTGGATCTTTGT
AATCATAATGCAAACCCTACACTTGTGGTTAGAGATACGGTCCATGTACTCCCACAAGAG
ATGCTAGGGATATCGACGTTCGGGCTGTCCATGTGGCTGCTCAAATGGCTGCCGTTGCGG
CTTGTCGACCGCTTCTTGCTGATAGTGTCTCGGTTGATGCTCGGCAACACTGCTCGCTTC
GGATTGGTCCGGCCGAAGTTGGGTCCCCTTGAACTGAAGAACCTGTCGGGGAAAACACCC
GTTTTGGATGTTGGCACGCTTGCTAAAATCAAAAGTGGAGACATTAAGGTACGTCCAAGT
ATAAAGAGCCTAAAACGGCACGCTGTGGAGTTTGTCAATGGCAAAACTGAGAACTTTGAT
GCAATCATATTAGCAACCGGTTATAAAAGCAATGTACCCTCTTGGCTTAAGGAAAAGGAG
ATGTTCTCGGAGAAAGACGGGTACCCTCGGCGGTCATTCCCCAACGGATGGAAAGGCGAA
TGTGGGCTATACGCTGTCGGGTTCACTAAACGTGGATTGCTAGGCACATCAATGGATGCT
ACGAAGATTGCGCATGACATTCAACGGTGTTGGGAAGACGAGGCGAAGCATCGTCTTCCC
TTCACTCCACTTCTACACCAATCATCAACACTATGA
>EDWA@DN23464_c0_g2_i2
ATGAAGTGCTGCTTGAGAGAAATAGAAGGAAAACAAGCTCATGATCCCATATTCATCGAG
AATATGAAGTTTTCGTCTTCGTTGTCGTTGCCGTCGTCTCGTTGTTTATACGTTCCGGGG
GCGGTTATCGTCGGCGCAGGGCCTTCGGGTCTAGCTACGGCCGCTTGCCTGAAGGAGAAA
GGTGTGCCGAGTGTAATCCTAGAGAGATCGAACTGCATAGCATCTTTGTGGCAGCTCAAG
ACATACGACCGGCTCCGTCTTGAGCTGCCGAAGCAATTCTGCGAGCTTCCTTTGATGGGG
TTCCCCGGTGAATTTCCGACTTACCCTAGTAAGCAACAATTCGTGGACTACTTGGAATCC
TACGCTAGGAAGTTCGGTATCGAGCCGAGGTTCGACGAGACGGTTTCGAAGGCGGAGTAT
GACGGGACAATGGGGTTTTGGCTCGTGAGAAGCGTTGGGAAGAAAGGGGAAGCGACGGAA
TATGTCTGTCGGTGGTTGGTGGTGGCGACGGGGGAGAATGCGGAGGCGTTGACGCCGGAG
ATGGAAGGGATGGGGGAGTTCAGTGGGGATGTAAGGCATACGAGCTCGTATAAAAGTGGA
GAAGAGTTTAGAGGGAAAAGGGTTTTGGTGGTGGGGTGTGGGAATTCAGGCATGGAGGTG
TGCTTGGATCTTTGCAATCATAATGCAAAGCCTTCACTAGTGGTTAGAGATACGGTCCAT
GTCCTCCCACGAGAGATGCTAGGGATATCGACCTTTGGGTTGTCCATGTGGCTGCTCAAA
TGGCTTCCGTTGCGGCTCGTCGACCGCTTTCTGTTGGTAGTGTCTCGGTTGATGCTCGGC
GACACTGCTCGGTTCGGATTGGCACGGCCGGAATTGGGTCCCCTTGAACTCAAGAATCTG
TCGGGGAAAACACCCGTTTTGGATGTTGGCACGCTTGCTAAAATCAAAAGTGGAGACATT
AAGGTACGTCCAAGCATAAAAAGCTTGAAACGACACGCTGTGGAGTTTGCCAATGGCAAA
ACTGAGAACTTTGATGCAATCATACTAGCAACTGGTTATAAAAGCATTGTACCCTCTTGG
CTAAAGGAAAAAGACATGTTCTCCGAGAAAGATGGGTACCCTCGAAGGCCATTCCCTAAT
GGGTGGAAAGGTGAACATGGGCTATACGCCGTGGGGTTCACTAAACGTGGGTTGCTTGGC
ACATCAATGGATGCTATGAAGATTGCACAAGACATCCAACGGTGTTGGAAAGAAGAGAAA
CTGAATTTTGGTTGA
>EDWA@DN23465_c0_g1_i1
ATGGGACTCTGCCAATCTCTGGGATTCTGCGTGAGAAGATGCCGCTCTTATGACATCCCA
ATCGCTTCCTCAGCCGATTCTTCTCTTCCTCCGTTCCAACCGTTGCCCCAAACCACACCT
TTTTCCATAACCCCTTCATCCCAGCTCGGGACCATCTTGCACAAACCATACGTCGATGTC
ACCGCCATTTACGATCTCGACAAAGAGTTGGGGAGAGGTCAGTTCGGGATCACTTATCTC
TGCATCGAGAAGGCAACCGGTCGAAAATATGCCTGCAAGTCTATTTCAACTAGTAAACTG
AACACCGAGAAGGACAGGGAGGATGTTAGACGAGAGGTATCGATATTACAGCACCTAACG
GGGCAACCGAACATCGTGGAATTCAAAGGTGCTTATGAGGATAGGAAGAATGTGCATTTG
GTGATGGAGCTATGTTCGGGTGGCGAGCTTTTCGACCGGATCATAGCGAAAGGGAGTTAT
TCCGAACGTCAAGCGGCTTCTGTTTTCAGGCAGATTGTGAATGTGGTGCATGCCTGCCAT
TTTATGGGGGTTATGCATAGGGACTTGAAGCCTGAAAATTTCTTGCTGGTTAGCAAGGAT
GAGAATTCTCCGATAAAGGCCACGGATTTCGGACTCTCTGTCTTCATTGAGGAAGGCAGA
ACATACAGGGACCTTGTTGGAAGTGCATATTATGTTGCACCCGAGGTGTTAAACCGGAGA
TATGGCAAGGAGATTGATGTGTGGAGCGCCGGTGTCATTTTATACATTCTTCTTTCCGGA
GTGCCTCCATTTTATGGAGAGACTGAGAAAGAAATCTTCAAAGCAGTTTTAGAAGGTAAT
CTTGACTTGAAAAGCCAGCCATGGCCGTCTATATCCGAAGGTGCAAAGGACCTCCTCAGG
AAGATGCTAGCAAGGGACCCCAAGAAACGGATTACATCTGCTGAAGCCCTAGACCATCCA
TGGTTGAAGGCGGGCGGCGATGCATCCGACAAACCTATCGACAGTGCTGTTCTTAGTAGG
TTGAAGCAGTTCAGAGTAATGAACAAGCTCAAAAAACTTGCCTTAAAGGTGATAGCAGAA
AGCCTATCATCAGAAGAAGAGATCAAGGGCTTGAAACAGATGTTCAAAAACATCGACACC
GATGGAAGTGGTACAATAACACTAGACGAACTCAGAGATGGATTAGCTCGATTGGGATCG
AAGTTAACTGAACCAGAAATAAAACAACTCATGGAAGCTGCCGATGTTGACAACAGTGGA
ACCATAGATTACATTGAATTCATAACTGCTACAATGCATCGACATAGGCTCGAGAGGGAA
GACAACATATACAGGGCTTTCCAGTTCTTTGACAAGGATAGCAGTGGGTTTATCACGAGA
GATGAGCTGAGACAAGCTATGACACAGTATGGAATGGGGGATGAGGCTACCATAGATGAA
GTCATTGAGGATGTTGATACTGATAAGGATGGGAGAATCAATTATGAAGAATTTGTAGCC
ATGATGAAAAGGGGAACTCAAGATGGGGATGGGATTTGA
>EDWA@DN23465_c0_g1_i11
GTGTGGAGTGCTGGAGTCATTTTATACATTCTTCTTAGTGGAGTGCCTCCATTTTGGGGT
GAGACCGAGAAAGAAATCTTTAAAGCAGTTTCAGAAGGTAATCTTGACTTAGAAAGCCAG
CCGTGGCCATCTATATCTGATGCTGCGAAGGACCTCATCAGGAAGATGCTGGCAAGGGAT
CCTAAGAAACGAATTACAGCTGCTCAAGCCCTAGAACATCCATGGATGGAGGGTGGTGAT
GCATCAGATAAACCTATTGATTGTGCTGTTCATAGCAGGTTGAAGCAGTTCAGAGTGATG
AACAAGCTCAAAAAACTTGCCTTGAAGGTAATAGCAGAAAACCTATCCTCCGAAGAAGAG
ATCAAGGGCTTAAAACAGATGTTCAACAACATTGACACCGACGGA
>EDWA@DN23465_c0_g1_i3
GTGGAATTCAAAGGTGCTTATGAGGATAGGAAGAATGTGCATTTGGTGATGGAGCTATGT
TCGGGTGGCGAGCTTTTCGACCGGATCATAGCGAAAGGGAGTTATTCCGAACGTCAAGCG
GCTTCTGTTTTCAGGCAGATTGTGAATGTGGTGCATGCCTGCCATTTTATGGGGGTTATG
CATAGGGACTTGAAGCCTGAAAATTTCTTGCTGGTTAGCAAGGATGAGAATTCTCCCATA
AAGGCCACTGATTTTGGACTCTCTGTATTCATCGAGGAAGGTAGAATGTATAAGGACCTT
GTTGGAAGTGCATATTATGTTGCACCAGAGGTTTTACAGCGGAAATATGGCAAAGAAATA
GATGTGTGGAGTGCTGGAGTCATTTTGTACATTCTTCTTAGTGGGGTGCCTCCATTTTGG
GGTGAGACTGAAAAAGAAATCTTTAAAGCGGTTTCGGAAGGTAATCTCGACTTAGAAAGC
CAGCCATGGCCATCTATATCTGAAGGTGCAAAGGACCTCATCAGGAAGATGCTAGCAAGG
GACCCTAGGAAACGGATTACAGCTGCTCAAGCCCTAGAACATCCATGGATGGAGGGTGGT
GATGCATCAGATAAACCTATTGATTGTGCTGTTCATAGCAGGTTGAAGCAGTTCAGAGTG
ATGAACAAGCTCAAAAAACTTGCCTTGAAGGTGATAGCAGAAAACCTGTCCTCGGAAGAA
GAGATCAGGGGATTAAAACAGATGTTCAACAACATCGACACCGACGGAAGTGGTACAATA
ACACTCGAAGAACTCGGGGTCGGGTTAGCTCGACTAGGATCTAAGCTAACTGAACCAGAA
ATAAAGCAGCTTATGGATGCTGCCGATGTGGACAAGAATGGAAGCATTGATTACATCGAA
TTCGTCACGGCTACGATGCATCGACATAGGCTCGAGAGGGAAGACAACATATACAGGGCT
TTCCAGTTCTTTGACAAGGATAGCAGTGGGTTTATCACGAGAGATGAGCTGAGACAAGCT
ATGACACAGTATGGAATGGGGGATGAGGCTACCATAGATGAAGTCATTGAGGATGTTGAT
ACTGATAAGGATGGGAGAATCAATTATGAAGAATTTGTAGCCATGATGAAAAGGGGAACT
CAAGATGGGGATGGGATTTGA
>EDWA@DN23465_c0_g1_i4
ATTTTGATTTTTTTGTCAAACCGCTCGGAAAATAAGCTTCTGAGACAAATAAAAAGGATG
ATCGGTTATCTGCGAAGATGCCCAAGTTTACCCAGCCATTCGAAGCTCGTTTGTCGAAGC
GACGTCGTCTTCATCCAGCGGTTTTTACACGAAGGTCCGGACACCGTGGAAGAGCTTCTT
GACAGACACGTGGTGAAGAAGGAGAAATCCCTAGATGATGAGGAAGAAGAGTTGCTGAAT
CGACAACGTCTCACCAGCACTCGACGAGAGGCGCTGGCTCTCTACCGCGACATCCTTCGA
GCCTCCCGATTCTTCACGTGGACCGATTCGCGAGGCGTTCTCTGGAGGGACATATTGAGG
GACAACGCGAGGAAGGAGTTCGAGGAAGCCCGGTTCGAGAAGGATCCGGAAGTTGTGACC
CGATTGCTTATCGGTGGGCGCGATGCGGTTGAATCTGCCTTGGAGAAGCTAGCCGAGAAG
CAGAGGCAGCAGATTCAGAAGGAGCGTGGAGATGGACGGTAA
>EDWA@DN23465_c0_g1_i6
ATGTTTCCATTATGTGTATCTGAACCAGACCATCCGTGGATGAAGGAAGGCGGCGATGTA
TCCGACAAACCTATTGATAGTGCTGTTCTCAGTAGGTTGAAGCAGTTCAGAGTAATGAAC
AAGCTCAAAAAACTTGCCTTAAAGGTGATAGCAGAAAGCCTATCATCAGAAGAAGAGATC
AAGGGCTTGAAACAGATGTTCAAAAACATCGACACCGATGGAAGTGGTACAATAACACTA
GACGAACTCAGAGATGGATTAGCTCGATTGGGATCAAAGTTAACAGAATCAGAAATAAAG
CAGCTTATGGATGCTGCCGATGTGGACAAGAATGGAAGCATTGATTACATCGAATTCGTC
ACGGCTACGATGCATCGACATAGGCTCGAGAGGGAAGACAACATATACAGGGCTTTCCAG
TTCTTTGACAAGGATAGCAGTGGGTTTATCACGAGAGATGAGCTGAGACAAGCTATGACA
CAGTATGGAATGGGGGATGAGGCTACCATAGATGAAGTCATTGAGGATGTTGATACTGAT
AAGGATGGGAGAATCAATTATGAAGAATTTGTAGCCATGATGAAAAGGGGAACTCAAGAT
GGGGATGGGATTTGA
>EDWA@DN23465_c1_g1_i1
GAGTTGGGGAGAGGTCAGTTCGGCATCACATACCTTTGCACCGAGAAGGCCACGAAACGA
AGATACGCCTGCAAGTCCATTTCGAGGCGTAAACTAATCACCGACAAGGACGTGGAGGAT
GTTAGAAGAGAGATTTCGATACTACAGCATCTGACCGGGCAACCCAATATCGTGGAGTTC
AAAGGTGCTTATGAAGATAGGCGGAATGTGCATTTGGTGATGGAGTTGTGTTCGGGTGGC
GAGCTTTTTGATCGGATCATAGCCAAAGGGAGCTATTCGGAACGTCAGGCGTCTTCGATT
TGCAGGCAGATTGTGAATGTGGTG
>EDWA@DN23469_c0_g1_i2
ATGCAAGATTTGAAGCATACCCTTTTGTTTACAACCTTGGAGCTGGAGAATACACTGATA
TCAGCTAAAGATGAGATTACAAAGAGAGATCTTGAGTTGATTCATGTCAAAGATGTTCTG
ATCAAGACGATGAAGGAACGAGACGAAGCTCGGCTTCGATGCCGGAAGCTGATGCTGGAG
AAATTCCTACTTGAGCAACAGTTACAACAGAGACAAGTTCAACAGGAAACTAGTTCACTT
TCTGGTGTTTCCAGCAGTGACGATGAGTCCAACATAAGCTTGGTCTCGTCTCCCGATTCC
GGCTCGTTGCCGCAATCGTGTCTAGCGGCTAATAGGCCGCTGCCTGAGAAAGGAAGGCTT
CTGCAGGCGGTGAAGGATGCCGGTCCCCTCCTGCAGAACCTTCTCTTGGCCGGACCGCTT
CCTCGATGGCAGCATCCACCGCCGCAGCTTACCGCCATCGAGATTCCACCGGTGGCTATT
TCCTCCCCTAGGCAGCAGCTCGTACAACCAGAGTCTTTCAACAATGTTAATGGTTGTTTA
AGCAAGAAGAGGGGTCTAGAGAACTATGAAGACTTTGAATCTTCCCCCAACACCAAGTAC
CACAAAGTTGCTCTTCACTAA
>EDWA@DN2346_c0_g1_i1
ATGGCACTCCATCTCGCCCGATCCAGGCATCGATCCCTCACCAACCCATCACTCCTCCGC
CTTTTCTCCACTTCTTCCAATGACCCAAACAACGAAAACGCCGCCGCGAACGGCAATTAC
TCCGCCGACAACCCCTCCTCAGTCTCTTCGTACTTCGGCAATGCCAGAGCCAACCGGCAG
AACCTCACTTCCAAACCCGTTTCCACGACCGCTTCGTTGAATGAAATCCGCAACAATCTC
TCCGAGTTCCGCCGGCGTTCCGCCGTGCCGCCTCCCGCTGAATCCTCCCGCACACATTCA
CAATCGGAGCCCCGTGTTTCATTCCAGGAAATACACAGACGAAACATCTTAGCAGAACGA
GGGGAGTCCAACGAAAGCTCCGATGGGTTTTGTCCTGGTAGGAAAATCTCGTTTGACGCT
ATAAAGAATAGTATGCGGCAAATGAGTCAGGACTCCGGGGCGAATAACGTGTGGAGAAAA
CAAGGGTCGTTTCCATCTTTGTCTGAGTTTAAGCGTACTTTAAATTTGCAGCATTCGGGT
GAAAAAGTGGTCTCCCCTGTGATCGGCGGGTCATTGACCGATCTGCCGGCTTCCATTTTC
GAGAAGGAGATGAAAGATAGAGCCAAGGGAGGAGAGCTTGCGATGAAGACAGAGTTTGTT
AGGACGTATAATTATGAAGATTTAGGGGAGAAGTTGAAGCAATTGCGGCCGCCGGAGAAG
AAAAAAGGGGGAGGGTGGTTTTCTTTGCAGGAGTTGAATGAAAGGTTGGTGAAGTTGAGG
GAAATCGACGAGAAGGAGGCCATGGAGGCTCGGAATCGTGGGAATTTGTATGTGGATATA
AGACAGAGTTTACAGACTTTGAAGATTTCTGATGCTGAAAAACGGGAAAAATCCTTAGCC
CGAAGAGTTGAAATATTGGACGTTTTCAGTAGAACTCCGGCCTTCATGATGCACCCTCCA
AAGGAGCATTTAGTTGAAAAGTATTTCCATCCAGATAACATGTCTTCTGGTGAAAAAATG
AAAATCGAGCTTGCAAAAGTTAGAGATGAATTTAAGATGTCAGAATCGGATTGTGGATCT
GCCCGTGTTCAAGTTGCACAACTCACTACCAAGATCAAACATCTATCATCAGTTCTACAC
AAAAAGGATAAGCACTCAAGAAAAGGCCTTCAAGCAATGGTGCAGAAGAGGAAGAAGCTG
TTGAAGTATCTCCGACGAACCGACTGGGATTCTTACTGTTTTGTTCTCTCGAAGCTTGGT
CTTAGGGATACTGCCGATTCCAAGAACTAG
>EDWA@DN2346_c0_g1_i2
AATATTCTCATTGCTAGCACTGAGGGACCATGTTCCACATCCTCTGTGCTGTGCAAGATG
TCATGTATAAATCATTTAATATATAGATCTCTTGTTTTTTCAGCCCGAAGAGTTGAAATA
TTGGACCTCTTTGGTAGAACTCCAGAGTTTATGATGCACCCTCCGAAGGAGCATTTAGTT
GAAAAGTATTTCCATCCAGATAACATGTCTTCGGCTGAAAAAATGAAAATTGAGCTTGCA
AAAGTTAGAGACGAATTTAAGATGTCAGAGTCAGATTGTGGATCTGCACGTGTTCAAGTG
GCGCAGCTCACTACCAAGATCAAGCATCTATCCTCAGTTCTACACAAAAAGGATAATCAC
TCAAGGAAAGGCCTTCAAGCAATGGTGCAGAAGAGGAAGAAGTTGTTGAAGTATCTGCGA
AGAACCGACTGGGATTCCTACTGTTTCGTTCTCTCGAAGCTCGGTCTCAGGGATACTGCA
GATTCCAAGAACTAG
>EDWA@DN23470_c0_g1_i1
CGATCTATTAATGAATTCCCTGAGCCTATTGCGTATAGGAATCATAATGTTGGACTAAAA
ATGATTAGAGATTTGTCTGTTGCAAGGCGGTACATAATGCAAAAGCTAGCTGTTGGTTTG
CTCAGTATAATTGATCAGTTTCATTGCGAGGCTTTGGCAGAGACGGCACGTAATGTGAGT
GCCTGGAAGGAATTTGCCTTGGAGGCTTCACGCTGCAGTGGTTATTCTGATCTTGGAAAT
ATGCTTTTGAAACTCCATCATATGATATTGCAGCGGTACATAAATGCTGACTGGCTTCAG
GAGTCTTATCACTCATGGGTACAGCAATGTCTGAATGCACGTAGTGCTGAATCCATTGAA
TTGCTAAAGGAGGAATTGTTTGATTCTATACTATGGAATGATGTTAGGTCTCTTGGGGAT
GCACCAGTGCAATCCACACTTGGTTCTGAATGGAAAACATGGAAGCACGAAGTTATGAAA
TGGTTCTCAACATCTCACCCTGTATCTACTGCC
>EDWA@DN23472_c0_g1_i1
CTGTACATAGCTAACTTCGAGTCCGAAATCGAATACCTTAAAAACTCTTTCGAAACTCTA
```
