## Supplementary Data 2 for "The genetic basis of replicated bullseye pattern reduction across the Trionum Complex" (part 19 of 45)

```
GAGGCTGCTTGCGAGGAATTGAGAAACAGTAGGTTGTTTTTAAAGCTTCTAGAGGCCGTC
CTCAAGACAGGGAACCGCATGAATGTCGGGACAAACCGAGGCGATGCGCAAGCCTTCAAA
CTCGATACACTCCTTAAGCTTGTTGATGTCAAGGGTGCTGATGGAAAGACCACACTCCTG
CATTTTGTTGTACAAGAAATGATAAGAACTGAGGGTGCTCGTCTATCAAATGCCAAC
>EDWA@DN23473_c0_g1_i1
AATACTCGTAACGAAGTCCACGCTTTTAAATTCCTTGTGGAAACCCATGATCCCGTTGAG
AACAATTTGTACCCATTCGTTTATCTTTCCACCGACGGTAATCTCTTCATTTTCGCCAAC
AACCGTTCCATTCTCCTCAACCCAAACAACCACCAAATCGTTCATGAGTTCCCCGTCCTC
CCCGGCGGCGCCCGCAACTATCCAGCGTCGGGTAGCTCCTGCCTCCTTCCCATCATACTT
AACCCCAACGAAAACCGCAGAGTGATCCCAGCTGAGGTCTTGGTATGCGGTGGAACACCG
CACGATGCGTTCGAAAAGGCCGATTTGCAGCGGCCCAAGGTGTTCCTCCCGGGTAACACT
GATTGTGCCCGCATGGATATCACCAAGAGGAACGGAAAATGGAAGGTCATAAACATGCCA
TCGGCCCGCTTA
>EDWA@DN23473_c0_g1_i2
AATACTCGTAACGAAGTCCACGCTTTTAAATTCCTTGTGGAAACCCATGATCCCGTTGAG
AACAATTTGTACCCATTCGTTTATCTTTCCACCGACGGTAATCTCTTCATTTTCGCCAAC
AACCGTTCCATTCTCCTCAACCCAAACAACCACCAAATCGTTCATGAGTTCCCCGTCCTC
CCCGGCGGCGCCCGCAACTATCCAGCGTCGGGTAGCTCCTGCCTCCTCCCCATCATACTT
AACCCCAAAGAAAACCGCAGAGTGATCCCGGCTGAGGTCTTGGTATGCGGTGGAACACCG
CACGATGCGTTCGAAAAGGCCGATTTGCAGCGGCCCAAGGTGTTCCTCCCAGGTAACACC
GATTGTGCTCGTATGGATATCACCAAGAGGAACGGCAAATGGAAGGTCATAAACATGCCA
TCGGCCCGCTTA
>EDWA@DN23475_c0_g1_i1
TTTTCTGAATTAGTAAAGAACAAGATTGGAGAAAATGATTCTGTGATTGTTATGACGCAT
GAACCACAGTGGCTTCTTGATTGGTACTGGAATGATATCTCCGGACAGAATGTTTCTCAC
CTCATACGTGATTACCTAAAAGGAAGGTGTAAACTTCGTATTGCTGGAGACATGCATCAT
TATATGCGCCATTCATGTGTTCCATCGGAAGGTCAAGTACATGTGCAACATCTTCTCGTG
AATGGGTGTGGAGGGGCATTTTTACACCCCACTCATGTGTTTAGTAATTTTAATAAATTC
TACGGGAAAACATATGAGTGTAAAGCTGCTTATCCTTCTTTTCATGAT
>EDWA@DN23475_c0_g2_i1
GGAAACTCATCGTATGCTGTGGCTCGACTGCTTGCTCAACCTTCCTTATGGCTAACTAAA
GATGATTCTATGCTTAAGCTACCACGTGGGGACTTGCTACTTATTGGAGGAGATCTTGCG
TATCCTAATCCATCGAGATTTACATACGAAAGGCGCCTTTTTTGTCCTTTTCAATATGCT
CTCCAACCTCCAGTGTGGTACAAACCAGATCACATAGCTGTAAACAAGCCCGAATTACCA
AAAGGGGCATCTAACCTGAAGGAGTACATAGGACCCCAGTGTTTTGTCATTCCTGGAAAT
CACGATTGGTTTGATGGGCTTAATACGTTTATGAGGTATATATGCCACAAGAGCTGGCTG
GGTGGCTGGTTTATGCCTCAGAAGAAGAGTTACTTTGCTTTGCAGCTCCCAAAAAGATGG
TGGGTATTTGGTCTTGATTTATCACTCCATGCTGACATTGATGTGTACCAGTTCCAGTTC
TTTTCTGAATTAGTAAAGACCAAGGTATTGTTTCTAACTACTTGTAAGATTTGTCTCTCT
GTTACGATTAGTGCTAACTTTACATTTGAATTGTCTAGAATTATGAAATACATCAAAGTG
GAGAGGGGGTTTATTTTAACTTAG
>EDWA@DN23475_c0_g2_i3
GGAAACTCATCGTATGCTGTGGCTCGACTGCTTGCTCAACCTTCCTTATGGCTAACTAAA
GATGATTCTATGCTTAAGCTACCACGTGGGGACTTGCTACTTATTGGAGGAGATCTTGCG
TATCCTAATCCATCAGGATTTACTTATGAAAGGCGTTTCTTTTGTCCTTTTGAATATGCT
CTTCAACCTCCAGCATGGTACAAACCGAATCACATAGCTGTAAACAAGCCTGAGTTACCC
GAAGGGATACATGAACTCAAGGAATTCAATGGACCTCAGTGTTTTCTCATTCCTGGAAAT
CATGATTGGTTTGATGGACTTAATACTTTTATGAGGTATATATGCCACAAGAGCTGGTTG
GGTGGGTGGTTTATGCCTCAAAAGAAGAGTTATTTCGCTCTGCAGCTCCCAAAAGGATGG
TGGGTATTTGGTCTTGATTTATCACTCCACTCTGACATTGATGTGTACCAGTTCAAGTTT
TTTTCTGAATTAGTAAATAACAAGGTTGGAGAAAATGATTCTGTGATCATTATGACCCAT
GAACCACACTGGCTTCTTGATTGGTACTGGAATGGTGCTTCAGGTGTGAATGTCTCACAC
CTGATACTTGATTACTTAAAAGGAAGGTGTAAACTTCGAATTGCTGGAGACCTGCATCAT
TATATGCGCCATTCATGTGTTCCATCAGAAGGTCCAGTTCATGTGCAGCATCTTCTT
>EDWA@DN23475_c0_g3_i2
ATGTGTAGGTATCCTAATCCATCAGGATTCACATATGAGAAGCGTCTCTTTTCTCCTTTT
GAGTATGCTCTTCAGCCTCCAGCTTGGTACAAGAATGAACATATTGCTGTAAACAAGCCT
GAGTTACCTGAAGGGGTATCCGAACTCAAGGAATACGATGGACCCCAGTGTTTTCTGATT
CCCGGAAATCATGATTGGTTTGATGGACTTAATACGTTTATGAGGTATATATGCCACAAG
AGCTGGTTGGGTGGGTGGTTTATGCCCCAAAAGAAGAGTTATTTTGCTTTGCAGCTCCCA
AAACGATGGTGGGTATTT
>EDWA@DN23476_c0_g1_i3
AGGGGAGTAAAACTAAGAGGAGCATGTTGTTTTATTATGCTGCTTATTCTGCTTGTGAGC
TGCTGCACCGATGGTGAAGATCCATACAGGTTCTATGCTTGGAATGTCACTTATGGTGAT
ATCTATCCTCTTGGAGTCAAACAACAGGGGATATTGATAAATGGCCAGTTTCCGGGACCG
CTAATCGAATCCGTCACCAACGAAAACTTGATCATTAATGTTTTCAATAGCTTGGATCAA
CCCTTCCTCATGTCTTGGAATGGCGTGCAGCAAAGAAGGAACTCTTGGCAGGATGGAGTA
TATGGCACCAATTGCCCCATCCCTCCTGGGGGAAACTTCACCTACACTATTCAAGTGAAG
GATCAGATTGGCAGCTACTTTTACTTCCCGTCGCTAGCTCTACATAAGGCCGCAGGAGGG
TACGGTGGCTTGAGGATTCAAAGCCGCTCCGTCATTCCAGTTCCTTTCCCGGCTCCTGCT
GCTGATTACACCATTTTGGTTGGTGACTGGTACAACAAAAACCACACTGTATGA
>EDWA@DN23477_c0_g1_i1
TCTTCTCGGTATTTGTTTTGGATTCTTTTAACTGGGATGTGTTCTATCGCCTTGCATCAA
TTTGAGTTGTTTATATTCAACTTAGTGTGCTTTCTTTTTCTCCCCCAAACATTATTGTCA
ACAATTTTTTTCAGGCCAAAAAATGTGGTTTTGACTATATTGTTTCAGAAATTGAAGATA
GAAAAAAGGTTCATTACTATTTCTGAAAAAAGTATCATTACGTTGAGGTGGATTCTGGAA
TTAATCATTCCTCATTCAGTTGAAAAATTCATGGCATTAACAATATGTTTTACTGTCAGT
CCATTTTTTCATTGTTATTTCTTTTTAAATTCTGTTTGA
>EDWA@DN2347_c0_g1_i2
ATGGGTTTTGGTTTTCCTTCAAAACCCTTCCTCCTTTTCCTCTCATTCCTTGTTTTCTTC
TCATCCCTTCAACTTTACCCTCCAGTTGAGTCAGCTCCAGACGACACCACTCTGGTCTAC
AAAGGCTGTGCAAAGCAGTCCTTCACAGATCCAGCCGGGATTTACTCCCAGGCCTTATCC
GCCTTGTTCCAAACCCTGCTTTCCCAGTCCATGAAAGCAAAGTTTTACAAGACAACAACC
GGCAATGGCCAAACCACAATCACCGGTCTCTTTCAATGCAGGGGAGACCTCAGCAACAGC
GACTGTTACAACTGTGCTAGCAAGCTCCCAACTTTGGCCGACAAACTCTGTGGCAAAACA
TTAGCTGCAAGGATCCAACTCCATGGCTGCTACATGTTGTATGAAGTCGCTGGCTTTGCT
CAAATCTCCGGCATGGAGATGCTGTTCAAGACTTGCGGTGCGACCAACGTTGCCGGGACA
GGGTTTGAAGAGAGAAGGGACACTGCCTTGTCGGTGTTGGAAACTGGGGTTGTTACCAAC
CATGGTTTCTACACCACAAATTACCAATCTGTTTATCTCTTGGGGCAATGTGAAGGAGAT
GTGGGGGATTCGGATTGTGGAGAGTGTGTGAAGAGTGCTGTTCAGAGAGCTCAAGTTGAG
TGTGGGAGTTCCATTTCAGGTCAAATCTATCTCCACAAATGCTTTATCAGTTATAATTAT
TATCCAAATGGGGTCCCTAGAAGGTCATCTTCTTCTTCTTACCCCCAATATTCTTCATCT
TCATCAGGAACAAGGCAAAATACAGGGAGGACAGTGGCTATAATACTGGGAGGGGCAGCA
AGTGTGGGATTCCTTGTCATTTTGTTGATGTTTGCAAGGAATGTCATGAAGAAAAAACAT
GATGGTATGTTCAAAAATTAA
>EDWA@DN2347_c0_g1_i6
ATGGGTTTTGGTTTCTCTTCAAACCCCCTCTTTCTTTTCCTCTCATTCCTCGTTTTCTCT
TCATTTTTTGAACTTGAATCAGCTACAGACGACACCACTCTGGTCTACAAAGGCTGTGCA
AAGCAGTCCTTCACAGATCCAGCCGGGATTTACTCCCAGGCCTTATCCGCCTTGTTCCAA
ACCTTGGTTTCACAGTCCATGAAAGTGAAGTTCTACAAGACAACAACAGGCACCGGCCAA
ACCACCATCACCGGTCTTTTTCAATGCAGGGGAGACCTCAGCAACAGCGACTGTTACAAC
TGTGCTAGCAGGCTCCCGACTTTGGCCGACAAGCTTTGTGGCAAGACTTTAGCCGCAAGG
ATCCAACTTTATGGCTGCTACATGTTGTACCAAGTGGCTGGCTTTGCTCAAATCTCCGGC
ATGGAGATGCTGTTCAAGACTTGTGGTTCGACCAACGTCGCCGGGACTGGGTTTGAAGAG
AGGAGGGACACTGCCTTCTCGGTGTTGGAAAGTGGGGTTGTTAGCAACCATGGTTTTTAC
ACCACAAATTACCAATCTGTTTATCTCTTGGGGCAATGTGAAGGAGATGTGGGGGATTCG
GATTGTGGAGAGTGTGTGAAGAGTGCTGTTCAGAGAGCTCAAGTTGAGTGTGGGAGTTCC
ATTTCAGGTCAAATCTATCTCCACAAATGCTTTATTAGTTACAATTATTATCCCAATGGA
GCCCCGAGGAGGTCGTCTTCACCATATCCACATTCTTCTTCATCTTCATCAGGTAAAATC
CTACTTATTTGA
>EDWA@DN2347_c0_g1_i7
ATGGGTTTTGGTTTTCCTTCAAAACCCTTCCTCCTTTTCCTCTCATTCCTTGTTTTCTTC
TCATCCCTTCAACTTTACCCTCCAGTTGAGTCAGCTCCAGACGACACCACTCTGGTCTAC
AAAGGCTGTGCAAAGCAGTCCTTCACAGATCCAGCCGGGATTTACTCCCAGGCCTTATCC
GCCTTGTTCCAAACCCTGCTTTCCCAGTCCATGAAAGCAAAGTTTTACAAGACAACAACC
GGCAATGGCCAAACCACAATCACCGGTCTCTTTCAATGCAGGGGAGACCTCAGCAACAGC
GACTGTTACAACTGTGCTAGCAAGCTCCCAACTTTGGCCGACAAACTCTGTGGCAAAACA
TTAGCTGCAAGGATCCAACTCCATGGCTGCTACATGTTGTATGAAGTCGCTGGCTTTGCT
CAAATCTCCGGCATGGAGATGCTGTTCAAGACTTGCGGTGCGACCAACGTTGCCGGGACA
GGGTTTGAAGAGAGAAGGGACACTGCCTTGTCGGTGTTGGAAACTGGGGTTGTTACCAAC
CATGGTTTCTACACCACAAATTACCAATCTGTTTATCTCTTGGGGCAATGTGAAGGAGAT
GTGGGGGATTCGGATTGTGGAGAGTGTGTGAAGAGTGCTGTTCAGAGAGCTCAAGTTGAG
TGTGGGAGTTCCATTTCAGGTCAAATCTATCTCCACAAATGCTTTATTAGTTACAATTAT
TATCCCAATGGAGCCCCGAGGAGGTCGTCTTCACCATATCCACATTCTTCTTCATCTTCA
TCAGGAACAGGGCAAAGCACAGGGAGGACAGTGGCTATAATCTTAGGAGGGGCAGCAAGT
GTGGGATTCCTTGTCATTTTGTTGATGTTTGCAAGGAATGTCATGAAGAAAAAACATGAT
GATTACTGA
>EDWA@DN23483_c0_g1_i1
GAAATTGTACTCAAAGTTGATATGCACTGTGAAGCTTGTGCCAGAAAAGTTGCAAGAACT
CTCAAAGGATTCCAAGGGGTGGAGCATGTTGCCACAGATTGCAAGGCGAATAAGGTGGTG
GTGAAGGGAAAGACGGCAGATCCCACCAAGGTTTACCAAAGGCTACTAAAGAAATACGGT
AGGAAAGTGGAGTTAGTCTCGCCGCCGCCGGAACCCAAAGACGACAAAAAAGAAGAGCCT
CCTGCAGTGATAAGGGTAGTGCTGAAGATCGGTATGCACTGTGAAGCATGCGCTCATGTT
TTGCGCAAGCAAATCCGGAAGATCAAAGGCATAGAGTCGGTAGAAACGGACGTAGGAAAT
GATCAAGTTATAGTAAAAGGAAGAGTAGAGCCGACAAATCTGGTGGAGCACATATACAAG
AGAACCGGAAAGCAAGCAACCATAGTCAAAGACCAAGAAAAGAAGGAACAAGAGACGAAG
AAAGAAGATGAGATCAAGCCAAGTGAATATTTCCCATCCAAGCATTACTCGGACTTGGAC
TATCCTATTCCTATTCCTCCCCAGTTTTTCAGTGATGACAATCCAAATGCTTGCTCTCTT
ATGTAA
>EDWA@DN23485_c0_g1_i1
GATCCTGCTTCTAACATGTCTGGTTTAAGATATATGAAAGATGTTATTCTTGGGAAGCGA
AACGACCATTGCTTCCGCATGGTTCTCACCGGAAATCCAAATCTTAAACTATTGGAAATT
GGTATACCATGTCACGTTGCAGAGAGGTTGCAAATTGCTGAGCAACTGAACTGGTGGAAT
GAGGAAAGATTGAAAACTTGTTGTAATCTCCGTATTCTTGAGAAGGGTGAGATTTGCATT
AGGAGAGAAGGTAGATTAGTTAGAATTCATCATATTGAAAAGCTCCAAGTGGGGGACACC
ATATATAGACCCTTAAATAATGGGGATACTGTGCTTATAAACAGACCTCCTTCTATACAT
CAGCACTCTTTCATTGCTCTATCTGTCAGAGTCCTACCTGTTAGTTCAGTTGTTTCGATA
AACCCACTTATCTGTTCCCCTTTTCGTGGAGACTTTGACGGTGATTGCTTTCATGGCTAT
GTTCCTCAGTCCATTGAAACAAGAATTGAGCTCAGCGAGCTTGTTTCTTTGAAT
>EDWA@DN23488_c0_g1_i1
ATGGGCAAGGGTCAAGCCGCATCAATCGGCGGATATCTTACTGCATCATTTTCAGTGTCC
AAATCTTGCGCCAACAAAAGCGTTCATGCATATTCAATATTGACAGCTAGCTTGATGTCT
CTCTCCCCCTCTCATCCGACCTGGCTTTTCCCTCGTGCTTGGATGTTGGTTGTCCACGGT
TTCTGTTATGTTTTTGCTTGTATTCTTCGTGTGTTTTCTCTGCTATGTTTTTTTGTTCCC
TTGCTCTTGTTGTTCTCCTTGTTTATGTTTGCATATTTATTGTGTTCTTCCTATTTATTG
TGA
>EDWA@DN2348_c0_g1_i2
ATGGCAAGGGGGAGTAACAAGAACATACAAGCCAAGCTGGTACTTCTAGGGGACATGGGA
ACTGGGAAAACAAGCTTGGTTTTGAGATTTGTCAAAGGCCAATTTTCTGATTATCAGGAA
TCCACAATAGGAGCTGCCTTCTTCACACAGGTTTTGTCTCTAAATGAAGCCACCATTAAG
TTTGATATATGGGACACAGCAGGACAGGAGAGGTATCATAGCTTGGCTCCGATGTACTAT
CGCGGTGCTGCCGCCGCCATTGTGGTCTACGATATTACGAGCTCGGAGTCCTTTGAGCGT
GCAAAAAAATGGGTTCAGGAACTGCAGAGACGAGGAAATCTGAATCTGATAACGTTCTTG
GTAGCGAACAAGGTTGACTTGGAAGACAAGAGAGAAGTGGGAAATGAGGAAGGTGAACTA
TATGCCAAAGAAAATGGCATGAGCTTCCTCGAAACATCCGCAAAGACTGCACAGAATGTC
AACGAACTCTTTTACGAAATAGCAAAGAGGTTGGCAAAAGCTGCTCCTTCTCGGATGACT
GGAATGAAATTGCATGTCCGACCGCAAGAAAGCGGAAGAAGGCTCTTCTGTTGCTCCTGA
>EDWA@DN23491_c0_g1_i2
ATGGAATCGCAAAAAATGTGGACTTGGTTGAAAAGGCCAAAGACGAAAACCCAGTTCCCC
ACTTTTGGTTTCCCACCAGCCAACCAGAGTAAATCTATAAAAACTAAATCTTCAGGCCTC
TCCATAGTAATAACAGGGAATCGGTGGACTGGGTTAAACTCTTCATACCCAAAAACAATC
CTTAGAGTCCCAAGCCATGAGTCAAGAGCAGAATCAATCTTCTCCTCCTGCTGCCGCCGC
CGCCGCCCAGCCAGATCCTCCGCCTCCGTTCGATCCCAGTCGAATGATTGGCATCATTAA
>EDWA@DN23497_c0_g2_i1
CAAAGTGATAATTGGTCCATAAATAATGTACATATTGAAGGCAATGGAAATGCTAGAGGA
TTCTTTTCCCATGTGCTTGAAGCAGGGCATTGTAAAGCCAACTTGATATCTACTTCTCAA
GCTTTTCAGTCCGAGAAGTTGCCTGTATTGTCTCAGCAGGTGCAGGTTCTTTCTGACAAA
GCTCATGATCCTCCAACTTTTTCTCTATCAGATCAAAGTGAGGCAGAGCTCTCTAAAGAG
AGAATGCTTCGCAGTTCAGAAGTTTCCAAAAGAAATTGTGAAATCTCCAATAACGGCCAT
CCAGCTTCAATCATGACTTCCAATGTACCTAGTTTGAATCCATTTGCTTCTTCCTATGTT
GTAAAGCAATGGTCTCATTCAGTTTCTTCATGGGAAAAGCCTTCCAGTAACTTAAGCCCG
AAGTCAATGTCAGTTCAGACTCGCCCATTTTTTAATTCATCTGGTTCTTTTAGTAAGAGT
TCCATGATGGCACCCCAAAGCAATGGGATTTTTGGGGAGAAGTGGCAGGTGAGTTGCAAG
TCTAAACTTAACACAGGTTTTGGTGGTGAATTGCCTCGAAATGGATTTTATCATGGATCA
TCGTCGGGGTCCAAGGAACCTTCAATTTCTTTCTCTTCCATCAGTTATGATTACCCGAAC
TGTGGTAATGACAGAAAGGGGGTTGTTGAGCACTTCACCACTCACGGTTCATCTAAGTTC
TACAACTGCTCAAATAATGTTGATATGAAGTCCAGAACTGATGTGAATTTGAATGTGTTG
CTTTCAAACAGTTCATCCACAGAACCGGTTTTGCAACAAGGTCATCAAATAAATGGAGGA
>EDWA@DN23498_c0_g1_i2
ATGGGAGAACAATTGGCTTACGGAGAATACAATGCAACAGATGTTGGCTCAGCTATGTTG
ACTTTTGAAGCCCTCTCTGAAACTATAGAGTTTGCAAGGAAGTGGGTGCCTTTCTGCAAG
AAGCACAACATAGAGCCTAGAGCTCCTGAGTTTTATTTTGCTCAAAAGATTGATTATCTA
AAGGGCAAGATACAACCATCCTTTGTCAAGGAGCGCCGTGCAATGAAGGATACTGAGAGT
GAAGAGGATATTTTAGATGAAGGCGATGATGATATGGAAGAAGATCGTGAAGAAGAA
>EDWA@DN23498_c0_g1_i3
TGGAAGGAAAGGGTTGAAAGTTGGAAACTCAAGCAGGATAAAAATGCGATGCATATGAAC
AATAGATACCCTGAAGGGAAGGGAGATCTAGAAGGAACTGGTTCAAATGGGGAGGAACTG
CAAATGGCCGATGATGCTCGTCAACCTTTGAGTCGTGTGGTGCCTATTTCTTCATCTCAC
CTGACCCCTTATCGTGTTGTCATCATTCTCCGTCTCATCATTTTGGGCTTTTTCTTGCAA
TATCGTGTAACACATCCAGTGAAAGATGCATATCCACTGTGGCTAACATCTGTTATCTGT
GAGATTTGGTTTGCCTTGTCATGGCTTCTAGATCAGTTTCCAAAATGGTATCCCATAAAT
CGTGAGACCTACCTTGACAGGCTAGCTTTGAGATATGACCGA
>EDWA@DN23499_c0_g1_i1
CTAAACACAAAAAACCAAAAGTTGTCGTCGTTGAGCCAACACCTTTGCATACATAAACGA
AAATTGATTTTCCTCCTTAAGCGATACCACGCCACTCTCGTCTCCTTAAGCACTTCTCCC
GCCGCCGCCGCCAAACAAGTCTCTCCTCCTTTTCCTCATCCTCCAGTCCTGAACCGAATT
CTCTTTTTTCCTACAAATCAGATAAAGGTAACTATGGCTGCAAATATGTTTGTGGTTCCT
CACACACAAGGCACTGTCTTGTGTTGCAAATGTGGTATTTTGATGACGCCGAATCCCGCC
AACATGTGCGTGACGTGTTTGAGGTCTGAAGTTGACATTACCGAAGGTTTACGAAAGCAT
GTCACTATCATGTATTGTCCAGAGTGCAATAGCTACTTGCAGCCACCTAGAACCTGGTTA
AAAGCTCAGCTAGAATCGAAGGAGCTATTGACATATTGTGTGAAACGTCTTGAGACTGAT
TTGAAAAAAGTGAGGCTAGTAAATGCTGAATTCATTTGGACTGAGCCTCATTCTAAGAGA
ATCAAAGTCAAGCTAAAAGTTCAGAAAGAGGTTCTTAATGGAGCGATTCTAGAGCAGTCT
TATGTTGTTGAGTATGTTCAGCAAGATCACATGTGCGAATCTTGTACTAGGTTTCAAGCT
AACCCAGACCAGTGGGTGGCTTCTGTGCAGCTAAGACAACGTGTTTCGCACCGACGCACT
TTCTTTTATCTGGAGCAGGTCATTTTGAAGCACAATGCTGCTGCCCATGCCATTAAAATC
AAGCAGATGGATCAGGGTATCGATTTCTTCTTTGGCAACGATAGTCATGCCTTGAAATTT
GTTGAATTTTTGAGTAAAGTTGCTCCAACAGGTAAGAGTAAACGTTCCGAGCAGCTTGTT
TCACATGATACTAAGAATAATAGCTACAATTATAAGTACACACACTCGGTTGAAATATCC
CCAATCTGCCGTGAGGATTTGATTTGTTTGCCTCCCAGAGTTGCTGTTAGTTTGGGGAAT
CTTGGTCCACTTGTGATCTGCACGAAAGTGACGAACAACATTACTTTGCTCGATCCATTT
ACTTTGCGGCAATGTTTCTTGGACAGGGACCAGTACTGGAGGTATTCCTTTAAGTCTCTA
CTTAGTAGCAGGCAGCTGGTGGAATATGATGTCTTTAATGTCGAAGTTGTTTCTCCAGAA
TATAATGTTGGGGGCTCCAAGTATGTTATAGCTGATGTTGAGGTGGCTCGTGTAACTGAT
TACGGAAAGTTGTTTTATGTAAGAACTCATCTGGGCCATATATTAAATCCTGGAGATCGC
GCTCTCGGTTATGACCTTTATGGCGTCAACTCTAATGATAATGAACTAGACAAGTATAGA
GACCTTGTAATTCCTGATGTAATATTGATAAAGAAGAGCTATGAAGAGAAACGCCAGAAG
AAGCGTGGGAAGCCTCGTCCTTGGAAGCTCAAGTCCCTCAATATGGAACTTGATGAATCC
AGTGGTAAAGCCAATGAAGAGAAGATGAACTCAGAATACGAAGAGTTCTTGAGAGATTTG
GAAGAGAATCCTGAGCTAAGGTTCAACTTATCTTTGTACCGCAACAAAGATTACCAACCA
TCGGAAATGGCATCTATGCATGATGGTGATGATCTGCCTTCTGTTCCATTGGAAGAATTG
CTTGCCGATCTCGAGTTGAGCGAAGAGGATGATGGTGAAGATAGCATGAGAGAATGA
>EDWA@DN23499_c0_g2_i1
ATGCATAATGGTCACATGCTTTCTACTTCTTTTCATTTTGGAAATCAGCGGCGTTCAATA
GGCGGTGATAAAGGAGCTATGGCATCAAATATGTTTGTGGTTCCTCAGACGAGAGGCACT
GTCTTGTGTTGCAAATGCGGTATTTCAATGGCACCAAATCCTGCCAACATGTGTGTGACA
TGTCTGCGGTCCGAAGTTGACATCACGGAAGGTTTACGAAAGCATGTGACCATTATGCAT
TGTCCCGAGTGTGATTGCTACCTGCAGCCCCCTAGAACTTGGATAAAAGCTCAGTTGGAA
TCGAAGGAGCTCCTGACGTTTTGTGTGAAACGATTGGAGACTGATTTGAAGAAAGTTAGG
CTAGTGAATGCTGAATTCATTTGGACCGAACCACATTCTAAGAGACTGAAGGTCAAACTG
AAAGTTCAGAAGGAGGTTCTCAATGGAGCTATTTTGGAGCAATCTTACGTTGTAGAGTAT
GTTCAGCAAGATCACATGTGTGAATCTTGTACGAGGATTCAGGCCAATCCCGACCAGTGG
GTGGCTTCTGTGCAGCTCAGACAGCGTGTTACACACAGGCGGACTTTCTTTTATTTAGAG
CAGCTTATCCTGAAACATGATGCTGCTGCCCATGCCATTAAAATCAAGCAAATGGACCAG
GGTATCGATTTTTTCTTCGCTAACAGGAGTCATGCTGTGAAGTTTGTGGAATTTTTAGGT
AAAGTTGCTCCGACAAAGAGTAGACATGACAAACAGCTTGTTTCTCATGATCCTAAGAGT
AATAACTACAATTATAAGTATACGTTCTCTGTTGAAATATCCCCCATTTGCCGTGAGGAT
TTGATTTGTTTGCCTCCGAGAGTGGCTACTAGTTTGGGTAATCTTGGTCCACTTGTAATC
TGCACAAAAGTGACCAACAACATTGCATTGTTGGATCCTATTACTCTGAGGCAGTGTTTC
TTGGACACTGAACAGTATTGGAGGCACTCGTTTAAGTCTCTACTTGGTAGCAGGCAGCTG
GTGGAATATGATGTCTTTAATATTGAAGTCGTATCTCCTGAATATAATGTTGGGGGCTCC
AAATATGTAATTGCAGATGCTGAGGTGGCTCGTGTAAGTGATTATGGAAAGTTGTTTTAC
ATAAGAACACATCTAGGCCATATTCTAAAGCCAGGAGATCGTGCTCTCGGCTACGACCTT
TATGGGGCCAACAGTAATGATATTGAACTAGATAAGTATAAAGGACTGGTCCTTCCCGAG
GCAATTTTGATAAAGAAGAGCTATGAAGAAAAACGCCAGAAGAAACGCGGGAAACCTCGT
CCATGGAAACTCAAGTCCCTTGATATGGAAGTTGATGAATCTAGAGGTAGAGCGAACGAA
CAGAAGATGGACTCGGAGTACGAAGAGTTCTTGAGAGATCTGGAAGAGAACCCTGAATTA
AGGTTCAACTTATCACTGTACCGCAACAAAGATTACCAGCCATCAGAAATGGTATCCGTG
TCGGATGGGGACGATCTTCCTTCCGTTCCATTGGAAGAATTGCTTGCCGATCTCGAGTTG
AGCGAACAAGAGGATGGTGAAGATAGCATGAGAGAATGA
>EDWA@DN2349_c0_g1_i5
ATGTTGCGTGATGTCGTAATAACCGGTGATAATGGAACCATAGACGGGCAGGGCTCGGTT
TGGTGGGAATGGTTCACATCTCATTCTTTAAATTATACTCGCCCTCACCTTGTGGAATTT
GTTTCGTCTGAAGATGTACATGTTTCAAACATTACTTTCCTGAATGCCCCTGCGTATAAC
ATTCATGCGGTCTACTGCAGCAATGTACGCATACACAACATAACAGCCTATGCTCCACCA
GGATCACCGTATACCGTTGGCATAGTCCCAGATTCTTCTGATAATGTTTGCATCGAAGAC
TGCAACATTAGCATGGGCCATGATGCTATTGCCCTCAAGAGTGGCTGGGACGAATATGGC
ATTGCCTATGGAAGACCTACTACAAATGTCCACATCCGATCTGTCCACCTTCAATCATCC
GCTGGCGCGTCCCTTGCCTTTGGTAGTGAAATGTCTGGTGGCATTGCTGATGTCCAAGTG
GAACATGTCCGCCTCTACAACTCGTTAAGTGGTATCGAGTTTAGAACAACCAGGGGTAGG
GGTGGTTACATCAAAGAGATCATCATATCGGATGCTGACTTGCTGAATGTTAACACAGCA
TTTGTTGCCATTGGTGACTACGGGACCCATCCGGACGAAAAATTCGATCCCGACGCACTC
CCATCGATTAAGAAAATCGTGTTGCAGAACATCACTGGCCAAAATATCACACTGGCCGGA
AACTTCACAGGGATCAAACAATCTCCATTCACTTCTATATGTATATCCAATGTATCTCTA
TCAATCAGTCCCACCAGTTCCATATCTTGGACGTGCTCGAACGTTTCTGGCTATTCCGAA
TCCGTCTTCCCAGAACCATGCGGCGAGCTTAAGAACGCGAATACATCTTCCTCATGTTTC
TCCATCCTGATGAATCCTACCGGTGGTGGTAGTGCTCCGGCAACAGCAATCTTAAGATAA
>EDWA@DN2349_c0_g1_i7
ATGGGTCACGATGCAATTGCTCTCAAGAGTGGCTGGGATGAGTATGGCATTGCTTATGGC
AGACCAACAACAAATGTCCATATCAGAAGGGTCCAACTTCAATCATCCTCAGGCTCTTCT
CTTGCTTTTGGTAGTGAAATGTCTGGTGGCATTTCGGATGTCCAAGTGCAGCAGCTTCAC
CTGCGTGACTCGTTAACTGGTATCGAGTTTAGAACAACAAAGGGTAGGGGTGGTTATATT
AACGAGATTATCATATCAGATGTCAACATGCTAAATGTTGAAACAGCTCTTAGTGCCATC
GGCAATTGCGGATCCCATCCAGATGACAAGTTTGATCCCGATGCTCTTCCAGTATTGGAG
AAAATCACCCTGCAGAATATCGTTGGCACAAACATCAATATGGCTGGAAACTTCATTGGA
ATCCAAGAATCTCCATTTACTTCTATATGCCTATCAAATATCTCCTTATCAATCGACTCT
GCCTCGTCCGATTCTTGGCAATGTTCATACGTTTCAGGCTTTTCGGAGTCCGTATTCCCC
AAACCATGTCCTGAACTAGAGAACTTCAACGCATCTTCATCTTGTTTTTCCCTCCCGAAG
CCTAATGGTAGAGCTGCAATATTATGA
>EDWA@DN23506_c0_g1_i1
CTGGCCATCTGTTTGTCCCATTTGCTAAATTGTTGCTTGATATTTTACCTTGTAAGTTGC
ATGTTGTATCTTTCGTTGTTTACGAAAATGGCTTGTCTATTAGCTATTTTGCAGCCTCTA
ACTTTGGAGGCTGAGTTGTGTGGATCAGTTTTGTTTTTTTTTTCTGATCAGCGGGATTCG
TATTTTAAGTTGGTGTCTGATATTTCTTACTTTAGTTTTGAGAAGTCTTCCAGACACGAT
GCATATGTGCCGAAATTTGAAGCTGAACTGGCCAAGTTTTGTGAGAAATTGGTGATG
>EDWA@DN23507_c0_g1_i1
ATGGCTAGAGTTTTGTTTGATAAGATGCCGCTCAAGACATTGGTTTCTTGGACTATTATT
ATATCCGGATATGCAGAAAAGGGGTTAGCGAAAGAGGCCATTGGCTTGTATGATCAAGTA
GAGCGACATGGATTGAGTTTGGATGATGGATCCGTGATTAGTATATTGGCTGCTTGTGCG
GAGTCTGGTTTATTAACAGTGGGTATAAAAGTGCATAATTCAATAGAGAGGCTTAAGTTT
AGATGTAGCATTGCAGTGTCTAATGCATTAGTTGATATGTACGCAAAGTGTGGCAGTCTG
GACAAGGCGTGGAATGTCTTTAATGGAATGGCAAAAAGAGATTTAGTTTCATGGAATGCA
ATGCTGCACGGATTTGCTATGCACGGGCGTGGCAGAGAAGCACTTCATGTTTTCTCAAGA
ATGAAGATGGAAGGATTTCAG
>EDWA@DN23509_c0_g1_i1
ATGCAAGTTGTCATATTGACAAATTTTCTCTCCCAAAGTCCATCAAAAAAAATAATTTTG
CGGCCAGGGAAACGACAACATCAATGCACAAGGGATTATGAATGCCATGCACCAAGTAGC
ATCATGCCAATAAACAGTATTGATATATCCAATTCTCTAATAAGAACCGCAATAGTTTCA
TATCATATGGACAACATAAAATTATATGACCAAAGACGTTACCTCTGCATGCTCTCACTT
TCACAACTGAAATGCCATATAAAATTCCATAGGTTACCACTTCTATCAAAAACAAAAGTT
CACTTGGTTCACGCCTAA
>EDWA@DN2350_c0_g1_i4
ATGGCAAATATACAGATGACCGGTATTCTAGAGAAGATGACCGGGAAGGATAAAGATTAT
AGATATATGGCTACGTCTGATTTATTAAATGAGCTAAACAAGGAGGGCTTTAAGGCTGAT
TCTGACCTCGAGATAAAGTTGTCAAATATTATCCTCCAGCAACTTGATGATGTAGCTGGT
GATGTTTCCGGATTGGCTGTCAAATGTCTTGCTCCATTGGTGAAGAAGGTTGGTGAACCA
AGAGTTGTGGAGATGACCAATAAACTCTGTGAGAAATTGCTCAACGGAAAGGATCAGCAC
CGTGACATTGCAAGCATAGCTTTGAAGACAATCATTGCTGAAATCTCTACTCCATCTCTT
GCACAATCCGTTTTAATTTCTCTATCTCCTCAACTAATAAGAGGAATAACTGGCGGGGGG
ACTAGCACAGAAATCAAATGTGAATGTCTTGACATTTTATGTGATGTTCTTCACAAGTTC
GGAAATCTTATGGCAACTGACCATGAGATACTTTTGAATGCATTGCTGTCACAATTGAAT
TCCAATCAAGCTAGTGTTAGAAAGAAGACAGTTTCTTGTATTGCATCTCTTTCTTCAAGC
TTGTCAGATGACTTGTTAGCGAAGACCACCATTGAAGTTGTACGAAATGTAGGAAGTAAG
GGAACGAAATCAGAATTGATCCGCACGAACATTCAAATGATTGGTGCTTTGAGCCGTGCT
GTTGGGTATCGTTTTGGACCACATCTTGGAGACACTGTGCCGGTGCTTATTAATTACTGC
ACAACTGCATCAGAAAATGACGAGGAGCTTCGAGAGTATAGTTTGCAGGCACTAGAAAGT
TTTTTGCTTCGCTGTCCTAGGGATATTTCTTCCTATTGTGATCAAATTCTTCACCTTGCT
TTAGAGTATTTAAGTTATGATCCAAACTTTACTGATAACATGGAAGAAGATACTGATGAT
GAGAATCACGAGGAGGAGGAAGAAGATGAGAGTGCCAATGAATATACTGATGATGAAGAT
GTAAGCTGGAAAGTTCGAAGAGCGGCTGCTAAATGTTTAGCTGCATTAATTGTTTCTCGC
CCTGAGATGCTATGTAAACTGTATGAGGAGGCTTGTCCTAAGTTAATTGATAGATTTAAA
GAAAGGGAAGAAAATGTCAAGATGGATGTTTTCAATACGTTCATTGAGCTACTACGCCAA
ACTGGGAATGTATCTAAGGGACAGACTGACATGGATGAACTCAGTCCAAGATGGCTATTG
AAACAGGAGGTAGGAAAAATTGTTAAATCCATAAACCGACAGCTACGTGAGAAATCTATC
AAGACAAAGGTCGGTGCATTTTCTGTTTTGAAAGAACTTGTAGTTGTCTTGCCAGACTGC
CTTGCCGATCACATTGGAACCCTCATACCTGGAATAGAGAAGGCACTAAATGACAAATCT
TCTACTTCAAATCTGAAGATTGAAGCTCTTATTTTTACAAGATTGGTGTTGGCATCACAT
TCTCCTTCTGTTTTTCATCCCTACATTAAGGATCTTTCCAGTCCTGTTTTATCTGCTGTT
GGTGAGCGTTACTACAAAGTCACAGCCGAGGCATTGAGAGTATGCGGAGAACTTGTTCGT
GTGGTGCGCCCGAATCTTGAGGGCTTTGGTTTTGATTTTAAACCTTATGTCCATCCAATT
TATAATGCGCTAATGTCCCGCTTGACTAACCAAGATCAAGATCAGGAAGTTAAAGAGTGT
GCTATTACTTGCATGGGGCTTGTCATTTCAACTTTTGGTGATAACCTTGGAACAGAGTTA
CATGCATGCCTTCCTGTACTTGTTGATCGAATGGGAAATGAGATAACTCGACTTACTACC
GTGAAGGCATTTGCTGTTATTGCTGCTTCTCCGCTCCGGATAGATCTGTCGTGTGTTCTG
GAACATGTAATTGCGGAGTTGACTGGATTCCTGCGGAAAGCAAATCGGGCTTTAAGGCAG
GCAACACTAGGAACACTAAATTCATTAATTGTAGCCTATGGAGAGAAAATTGGCCCGTCT
GCATATGAAGTTATCATTGTGGAACTTTCAACTCTCATAAGTGACTCTGATTTGCATATG
ACGGCTCTTGCTCTTGAACTCTGTTGCACCCTAATGGCTGGAAAGAGATCTAGCCGAAAT
GTTGGTTCTGCTGTTAGAAATAGAGTTCTTCCTCAGGCACTAACATTGATCAAGAGCTCG
TTGCTGCAGGGCCAAGCACTATTGGCTTTGCAGAATTTTTTCGCTGGCTTGGTGTATTCG
GAAAACACTAGTTTTGATGCATTACTGGAATCTCTACTTTCAAGTGCAAAACCATCTCCT
CAGTCTGGCGGTGTTGCAAAACAAGCACTGTATTCGATAGCTCAATGTGTGGCTGTTCTC
TGTCTCGCTGCAGGTGATCATAAATGTTCATCTACGGTCAAAATGCTCACTGAAATCCTT
AAAGATGATGGCACAACCAATTCGCATCTAGCCTTGCTCTGTTTGGGGGAGATCGGGAGG
AGGAAAGATCTGAGCTCACATGCCCATATTGAGACTATAATTATTGAGTCCTTCCAATCT
CCTTTTGAAGAGATAAAATCTGCTGCTTCTTATGCCCTTGGCAATATAGCTGTCGGGAAT
CTTTCCAAGTATTTACCTTTCATCTTGGACCAGATTGATAATCAGCAGAAGAAACAATAC
CTGTTGCTTCATTCTCTTAAGGAGGTTATAGTAAGGCAATCTGTAGATAAAGCTGAGTTT
CAGGATTCAAGTGTTGAGAAAATTCTCAAATTACTTTTTAACCACTGTGAAAGTGAGGAA
GAGGGGGTCAGAAATGTGGTGGCTGAGTGCCTAGGTAAAATTGCACTCATTGAACCAGTA
AAACTCATTCCAGCACTTAAGTTGAGAACAACCAGTCCAGCGGCATTCACTAGGGCAACA
GTTGTCATTGCCGTAAAATATTCTATTGTTGAGCGGCCGGAGAAGATAGATGAGATTATT
TATCCTGAGATTGCTTCATTCCTTATGCTTATCAAGGATCAGGATCGACATGTTAGGCGT
GCAGCTGTGTTGGCTTTAAGTACTTTTGCTCACAATAAGCCTAACTTAATTAAGGGGCTT
CTTCCTGAATTACTGCCACTTCTCTATGACCAAACAATTGTTAAGAAAGAATTGATAAGA
ACTGTCGACCTCGGTCCCTTCAAGCACATTGTTGATGATGGCCTCGAGCTGAGGAAGGCA
GCTTTTGAATGTGTAGACACATTGCTGGATAGTTGTCTTGATCAAGTGAACCCCTCATCT
TTCATTGTCCCGTACCTCAAATCTGGACTTGATGATCATTATGATGTTAAGATGCCTTGC
CATCTTATCCTTTCAAAACTTGCCGATAAATGTCCATCTGCTGTGTTACCAGTGTTGGAC
TCACTGGTGGACCCTCTTCAAAAGACTATTAATTTTAAGCCCAAGCAAGATGCTGTCAAA
CAGGAAGTAGATCGTAATGAAGATATGATCCGTAGTGCTCTGCGCGCAATTACATCCTTG
AATCGAATAAGCGGGGGAGATAGCAGCATGAAGTTGAAGAATCTAATGAGTGAAATATCG
AAATCCCCAACATTATGGGACAAGTATTACTCCATCCGAAACGAGTGA
>EDWA@DN23510_c0_g1_i3
GGAAGTGGTGGTTCCACACAGCTGAATCAAGATAATGAATCTGATTCAGCTGGCATACGA
ACTCCAGGATTGAAACTTGTGTATTGGCTAGACTTTGATAAAAACTCAGGTGCTTCCGAC
TCAGGATCTTGCCCATATATAAAAATTGAACCTGGACCGGACCTGCAGATTAAGTGTCAA
CATAGCACGTTTGTTATAGACCCATTAACTGGCAAGGAGGCGGGTTTCTTCCTTCATCAA
AGTTGCATTGATGTAGAAAAGCTGCTATTAAAAGCTATATCATGCAATAGATATACTCGA
CTGCTGGAAATTCAGAAAGAGCTGATGAAAAATGTGCAGATTTGCCAAGATGCTAGTGAT
GTTGTTCTCTTTTCGCAGGCTGATGAAGCTGATAGTGAGCAGAAGGTTGCTTTTGTTATA
TTATGGATTTATTTGCTGGCAACTTACTCTGGAATGTCTTAA
>EDWA@DN23511_c0_g1_i4
ATGTCCACGGCGGGGGAGATGGCGGCGGAGATGGAGCAATTGACATCGGGAGCGAGCAAT
CGCATAATCCCGATCATAAGAACGCTAAGAACACCGTTCATTTTCCTTCAATCAGTAATC
TTGTACCTCCTCCTCCTCCTCTTCCCTCGTCGCCGCCATCGTCAGACGGCGATTAACGCC
GCCGTTGAGGCGCCGCAATTGCCGGCTAAAACCGCGAGACGGAGGTCGGTATGGAGACGG
GAAGAGGAAGACACCGTGAGAAGGAGAGCTTTAGCGGAGGGGTGGGACATGGGGTTCCAA
AACGACGACGGAGAGATACGGTGTCGTTGGAGCACGTCCCTGTTTTTTGGGGTTCGAAGC
AACGCCTTGTTTTGCCGCTCTTGGTTCCCCGCCGTCGATGAATTGAAGGGAATTTTGATC
ATAATACATGGTCTGAATGAGCACAGTGGAAGATATGCTCAGTTTGCAAAGCAACTAACT
TCTTACCGCTATGGTGTTTATGCCATGGATTGGATAGGTCATGGTGGGAGTGATGGATTG
CATGGTTATGTTCCTTCACTTGATCATGTTGTTGCAGATACTGGGTTTTTCTTGGAAAAG
ATAAAAGCAGAGAACCCTGGTGTACCTTGCTTCCTTTTTGGTCACTCAACTGGTGGAGCT
GTGGTTTTAAAGGCAGCTTCATATCCTCATATTGAACAAATGGTGGAGGGAATTGTGCTT
ACATCCCCAGCTTTGCGTGTTAGGCCAGCACACCCAATCGTTAAGGCTGTTGCTCCTCTT
TTTTCTCTAGTGGTTCCCAAGCTCCAGTTCAAAGGTGCAAACAAGAGGGGCATTCCGGTT
TCGAGAGACCCTGCAGCACTATTGGCTAAGTACTCCGATCCCTTGGTCTACACCGGTCCG
ATAAGGGTCCGAACGGGGCACGAAATACTGCGCATTTCGTCTTACTTGATGCGGAACTTC
AAGTCCGTGACCGTCCCGTTTTTCGTTCTGCATGGAACTGCAGACAAAGTCACCGATCCA
CTTGCCTCCCAGGACTTATACAACGAGGCAGCCTCTAAGTTCAAAGACATAAGGCTCTAC
GACGGTTTCCTGCACGACCTTCTGTTCGAGCCGGAGCGCGAAGAAATAGGGCAGAACATA
ATCGACTGGATGGAGAAGAGATTAGATGCTAGAGATTAA
>EDWA@DN23513_c0_g1_i2
ATGGACGGAAGTCAATCTACCATCCCGGCATGCGAAGGAGATCTTCATGTTGTTGCTGCA
GCTCACCATATTGTCAAGGCATTAGGAGCAACTAAGAATCTTAGCGATGATTTGCGGAAA
ATCCTTATCGATCTTGATGCTCATTTGTCGATGATGACTTCGAATACAAACAGCAAGGGA
GGAAGGGGATTTGTGGATGTTGAGGAGCGATTCAAACAAGCAGAGAGAAAGATTCTGAGT
TGGGAATCGGATCCGAGGATGATATGGGACTCTGGGCCTAGGGAAGCTTCCGAGTATCTC
GAAGCTGTTGATGAAATTCAGACGCTAGTTGACGGTTTACGAGGGTTATCTGTGCATGAA
AACAGGAAGCAGAAAGAACTTCTCCACCGTGCAATGAGTGTTTTGCAGATGGCAATGTCT
AGGCTCGAGGAAGAGCTTATTCATATACTTGTTCAGCATAGGCAACAGTTTGACCCCAAA
CACATGTCTTCTAGATCTACTCAAAGGGATGTTGTTTACGATGAGTCATTTGTTTCGGTT
GAAGATGAACCAGCCGAGGAAACATCGAGCCGAAACTGCTCTAGTGATGAAATTGGTGAG
TATATTGTAGATTTGGTCCATGCAGGTGTAATTCCTGATATCAAGTCCATTGCCAAGGTT
ATGTTTACTTCAAATTATGGTCCGGAATTTTGTGAAGCTTTTATCGGTGTACGGAAAGAA
GCATTGGAGCAGTACTTTACCATTCTTGAAACGGAGAAACTCAGAATCGAGGATGTGCTG
AAATTGGAATGGACTAGCATGAGTAGCAAGATGAATAAATGGACCTGCTCCATGAAGATC
ATTGTTCGAGTCTACCTCGCTAGTGAAAAACGGTTATGTGATCAAGTCTTGGGGGACTTC
GGATCTGTTAGTTCGTTTTGTTTTCTTGAGATCTCAAAGGCAACGATTCTTTGCCTCTTG
AACTTCGGAGAAGCCATAGCAATGGGGGCTCATCAACCTGAAAAGCTGCTTCGTTTGCTT
GACATGTATGAGACTTTGGCAGATCTTCTCCAAGAGATCGATACACTGTTCTCGGAAGAG
GCTGGTTCTTTTGTTCGGCTCCAGTTCCATGAGCTTCTGGGGAGATTGGGTGACTCTTCA
ATAGCAGCATTTGAGGCATTTCGAGTTGCTATTTCTTCTAATGGATCCTTATACCCCTTC
CCTGGTGGTGGAGTTCACCCTCTCAATAAATATGTAATGAACTACATCAGGATGTTCCCT
GAATATTGCAACACCCTCAATTTGCTTCTTAAGGACCAACATGCCGATGTTGCTGATGAA
GTTTTTGAGCCAGATAAAGGGCCAAGCTCGTCGATTTCAACTTCTTGTCCCACGGCTTGT
CACCTTCGATCAATCACAAGTTCTTTGGAGTCCAATCTTCATAGGAAGTCACAACTATAC
AAGAATGAGGCTTTGCAACATATTTTCTTGATGAACAATATCCATTACTTGGTTGAAAAG
GTTAAGGGTTCAGAACTCAGACTCTTCTTTGGAGATGAATGGATTCGTAAGCATAATGGA
AAGTTTCAGCAGCATGCAAAGAACTACGAGAGAGCCACTTGGAGTTCGGTCATTTCTTTC
CTCAAGGACGATAACCCGGGCTCAAGTTCCTTTTCGAAATCGACCTTCAAAGAACGATGC
AAAGGCTTTAGCATTGCGTTTGAGGAGGTATACAAGACCCAGACAAGTTGGTGTATCCCA
GATCCTCAACTTCGCGAAGATTTGCGAATTTCAACTTCACTTCAAGTAGTCCTTGCATAT
CGAACTTTCCTTGGGAGAAACTCTGCTCATATCGAAGACAAGTGCGTTAAGCACACAGTA
GAACATGTGGAAAAATTGCTCTTGGACCTTTTTGAAGGATCACCAAGATCATCGCGCAAT
TCACGCAGATGGTGA
>EDWA@DN23515_c0_g1_i1
GAACCAGATGACTCAAGTGTTCAAAAGGGTCCTACAGAAGATCCATGTATGTCACCTAAA
GTTTGTGACAAGGGCAGATATTGGCATTCCAACATTGAGCTCTGGGACAAGTGTCCAGCA
GTTGGCCAGAGTAAACCAGAACGTGAAGGTTCACAACAAACCCAACATGCTTCTCTGTCT
GTTATTGATTCACTGAGGATGGAAGAGACTTGCAGAGACATTCCAAATACTTGCTCTGAG
GTCAACTCTTTAGAAACCTCTGTTCTTCCAAATCAAGTTGTGGCCTCCATTCATAGATGC
AACTCTGGTTTGAATCAACCATCTGAAGATGCATGCCATGGGGCCAATGTTGATTCTCCC
ACATCAATGCCTGATGAAAATGAAAGTTGTCATGAAGATGCCGTCTCTCTTCCTAGTTCT
GATATCAAAGACAGTAAGGCATTAGTCGCCCAGCGAGGTGGGCGCAATGTTAAAAAGCGT
AAACATGGAGATATGGCTTATGAAGGGGATACTGACTGGGAGAATTTGCTAAACGAGCAA
GGTTTTTTTGGAAATCAACATTTTGCAGACGGTGATCGTTCCTTTAGAGCAAGAGAGAAG
TTTAATGAGGCAGCAGTATCATCAGGACTGAAAGCTCGTGCTGTGGGACCTGTTGAGAAG
ATCAAATTTAAGGAGGTCTTGAAGTGTAGAGGTGGGATACAGGAATATTTGGAATGCAGG
AATCATATCTTAGGTCTTTGGAGTAAAGATGTTAACTGC
>EDWA@DN23515_c0_g2_i1
AGAAAATCTTGCCCAAATTTGAGTTTGAAACAGAATCGCAAGGCTTGCCATCATGCTTCT
ACTTCTAAGAATCCTAGTAGAAATTCTGGTGATAGTTCTCATTCAGTTTCTAGTTCATGT
TTTTCACATTCATCCTCCAAAGAATGCAACATGGCTGAGAATCAAAGATTTGGCCATAGT
GTGTGTCAACAAGAGAGCATTTTGGAACCAGGTGACTTAAATGTTAAAAATGCTCCTAGA
GAGGATCCATGTATGTCACCTAAAGTTTGTGACAAGGGCAGATATTCACATTCCGACATT
GAGCTCAGGGAC
>EDWA@DN23517_c0_g1_i4
ATGGGAACGGAGATGATAACGAGGACATGGGGTACTTGGGAGGAGCTTTTGTTAGGTGGG
GCAGTTCTCCGCCACGGTACGCGAGATTGGGACCTCGTCGCTTCGGAGCTCCGAACCCGA
ACAGTTTCTCCCCTTGCCTTCACTCCCGAGGTTTGTAAAGCCAAGTATGAGGCTTTGCAA
CGACGGTACTCAGGTTGCAAAGCTTGGTTCGAGGAGTTACGTAAGCAACGAATGACAGAA
CTGAGGCTGGCTTTAGAGAAATCCGAGGATTCAATTGGGTCTCTGGAATCAAAGCTTGAA
AGCTTAAAAGCCGAGAAGCAAAAGGATTTGAGGGTTGATTATGATTCCAGTCAGACAGAA
TCAGCCTTACCATGTCTTAAATCCGAGGGATTTGAATTTTCCAGTAAGGATGCATATAAG
GATGGCCTCTCTGCTGGTAGTTTCACACAGGAAGCCGAGACAAACTGGGCACCTGATTGT
CAAACTCTGGCCACAGTTCCTGCTGAAGAGATGGATTCCAAGCCAGCAGGAGACATGCTG
ATCTCCAAGAGGGAGAAATTTTCAAGCATCGATAAGTTGGCAGATACACTCTGTGGAGGA
CAGTTGCCGAGTATACGGAAGAGGAGAGGGAAACGAAAGAGAAAGGATTGCAGTAAGGAT
GCCAAAGAAGGGAGTGTCGGAGAAAGCGAGTTTCTATGCTCGACTGATGTTGCAAGTGCC
TTGGATTGCAAAGAAACTTCGGCTAGTAACTCTGCTCAGATTGCCAAAACATTGGGCGTC
GAGGATCATAGTGGAGACGGGATTGATGATATAATGAGAATATTCAGTTCCATCGCGGAG
AATGACTGTGCTTGTGTCTTTCGACGGAGACTCGATAGCCAGGTAAAGGAAAATATTCTC
GGTTTAGTTCATTAA
>EDWA@DN23517_c0_g2_i2
ATGGCGGAGCTGAGACGAGCTTTAGAGCAATCTGACGATTCCATTGGGTCATTGGAATCG
AAGCTTGAAAGCTTAAAGGCTGAGAAAAGAGATGATTCGCGGGTTGGTTACGATTCCAGT
CGGACAGAATCAGTCCTACCATGTCCTAAATCCGAAGGAGTTGAATTTTCCAGCAAGGAT
ACATACAAGGATGGTCTCTCTGCAGGTAGTTTCACACAGGAAGCAGAGACAAAATGGGCA
TCTGATTGTCCGGTTCCAGCTGCGGTGCCTGCTGAAGAGATGGACTCGAAGCCAGGAAAT
TCACCAACCTCAGCGGAGACGGAGAAAATTTCGAGCATTTATAATTTCGCAGACGCTTTC
TTTGGAGGACAGTTGCAGGGTATAAGGAAGAGGAGAGGGAAGAGGAAGAGAAAATATTGC
AGTAAGGATGCCAAAGAAGGGAGTGTCGGGGAAAGTGAGTTTCTAGGCCCATCAGATTTC
GCAAGCGTCTCATGGTGCAAAGAAACTTCGGCTAGCAACTCCGCTCAGATTGGCCGATCT
TCAGGCGTCGATGATCAGAGCAGGGATTCAAGCAAGGGAGGGTTTGATGAAATAATGGGA
ATTTTCAGTTCCGTGGCGGAGAACGATTGTGCTTCCGTCTTTCGACGAAGGCTTGACAGC
CAGAAAAGAGGAAGATACAAGAAAATGATCCTTCGGCACATGGATTTCGACACCATAAGA
TCGAGAATAGGCAATAACTCGATAATATCTGTAAGAGAACTCTTTCGGGATATGCTATTA
GTTGCCAACAACGCGTTGGTTTTCTACTCCAAGAACACACGCGAATACAAATCCGCACTG
CTTCTTAGACATATCGTCACTGCAACTTTGCGACAACATTTCAAGGAGTACGGAAGTAAG
GTTCCGGTCACCATCTTTACCTCTACCAGACCTATGCATAAGCCTCCCGCAAAGCCACGA
AGCATTCGTCCCGGTAATCGTAAACAGCCAGGAAATGGAACCAACAATAGGAATCCAGTA
GTAGGGAATTCTAATGCAAGTAAAAAAACAACTAATGCAAGCTCTCCTCCGTCGGTGGAA
TCCTTGCCGGTGGCTAAGAAGGGTCCGGCTCGACCGAGAAAAGGGGGCTGCGGACGTGCT
AGTCAAAAGTCCGAGAGCCCGGCGAAAGGAAGAAAGAGAACTCGAGCCCGATGA
>EDWA@DN23518_c0_g2_i1
ATGGAGAAAATCTGTGAATTCTGCACAACTTCAAGACCAGTTGTTTATTGCAAATCTGAT
GCAGCACATCTGTGCCTTTCCTGTGATGCAAAGGTCCACTCGGCCAACACACTTTCTAAC
CGGCATCTTCGCACTCTCCTATGTGACTTGTGCCGACACCGCCCATCACATGTTTGTTGT
TTCGATCACCGGATGTTCTTGTGCCGCGGTTGTGACCAAAGCATCCATGATGCTTCTTCC
CTGCACCACCAGAGACGTGCAGTTAGTAGCTATTTGGGGTGCCCTTCGGCGAGGGATTTT
GCAGCGTTGTGGGGTCTTGAAATTAATGAATTGGATAACAATGCTCTTCAAGATCAGTCT
CTATCCAATTCACGTGTTTCTATGAATGCCAATGCGGTCCAACCAGGGAATTTAAGACAG
TCTTGTTTGCAAATTGGAGCCTCGTCGAGTAAATCTGGTTTGACTTCTTTTGCGGCCACA
GGACGCTATTCCGGATCAAACAGTCAACAAATCAAGGTTGTTAACAAAGTTCACCAGATG
AAAAATACTCCATTGATTCTGCAACAGATTCTTGACCTGAAAAAGCTTCAGCTTACTGAG
GGAGATGGTCATTTACCTTATATTGGTGGCCTAGAACAAGCTGACACATCTTCTTCAATA
TGCATCTCTTCAAAAAATGTTGATAGTGATCTAGTCCAAGATATCGGTACCAATATCCAC
CGACGTAACAATCTGCTTGAGGAGCTGAATACGGATTTGGACAACTTATTGTCATCTTCA
ACTACCGGGGTGCCTTTTTATGGAAAATCTATTTGGCTATGCAAAAGTCCAATCCGTAAT
AGTCAGTTATGGTCTCAAAATATGCAAGATCTTGGAGTTTGTGAAGACACATTTTTCAAA
GATGATTTCAACATGCCTGATATTGATCTATCTTTCCGCAACTTTGAGGACCTGTTTGGT
GTTGATCAAGACACAACCAGGGGACTGCATGCTAATAAAGATGTTCCAAGCTCATCTATG
AAGAAGGAGATGACCATCAACAACTCGGATAATGTTAATACACTATCAATGGAGGGATTC
AACAATTCTGCTTGCACAATTCAACCATCTTATTCAGCAATGTCGTCTGTTTCAAGGTTC
AGTGCTGATACCAGCGCTACCGACTTCCTTGATAACGGAGTTTCACCTATCATAGATGGG
GATGCTTCATGCATTTCACCTGACTTAGATAACTTTCATTCAGAAGCCAGAGAAAATGCC
ATGATGAGGTACAAAGAGAAGAAGAAAGCTCGACTGTGA
>EDWA@DN23518_c0_g2_i2
GACTGTGAGTATCAATTTTCTCTTTTCTTGCAGATTTCATCTATGTTATTTGGATTTAGG
TGCGAGTATAAGTATACGTTTGGAGTATCTTTTAGAGATAACTCCTTAGAGGATCACATC
CGGTTCTTTATTTCTTTCGAAATACCTGTGTTCATCACCCATATTCTGTATCTTGGACAT
GCGTGTAGAGATAATATGATCTTCAAAAGAGCTTTCAAATACATGAACTTTAAAATATCG
AAAAGAACCATGTCAAACACATATCGGTATCTGACAATTGTATTCAAGTCCGGTATGTGT
CAGATACCAACATTCAGCATTGTAGGCATAGCCTTCCAAGTCAGTGGAAACAAAAATACC
AGTGTTGTTACTTTACTCCCAATTTCAAGTTGTGTTCATAAACTGAGTGCCATTGCAATT
TGCAAACATGCATGTTTACTCAAAGGCCAAAACTACCATGAATTGAAAAGTCCTCGAAAA
CCATATCTCGAGAGTACGATCCTTCATGCATGTGAAAAACTTAAAGCATACCTGCATCCA
ACATTTCCCTTTAAATGTGGTAACATAGCCAAGAAGTATCACTGTAGACAGAAGGAGGTA
GGTATCTCTTTCATTTCTGTTGCTTATAGTCTTTGA
>EDWA@DN23518_c0_g2_i3
ATGGAGAAAATCTGTGAATTCTGCACAACTTCAAGACCAGTTGTTTATTGCAAATCTGAT
GCAGCACATCTGTGCCTTTCCTGTGATGCAAAGGTCCACTCGGCCAACACACTTTCTAAC
CGGCATCTTCGCACTCTCCTATGTGACTTGTGCCGACACCGCCCATCACATGTTTGTTGT
TTCGATCACCGGATGTTCTTGTGCCGCGGTTGTGACCAAAGCATCCATGATGCTTCTTCC
CTGCACCACCAGAGACGTGCAGTTAGTAGCTATTTGGGGTGCCCTTCGGCGAGGGATTTT
GCAGCGTTGTGGGGTCTTGAAATTAATGAATTGGATAACAATCCTCTTCAAGACCAGTCT
TTATCCGATTCGTGTGTTTCTATGAATGCCAATGCAGTTGAACCGGGGAATTTAAAACAG
TCTTGTTTGCAAAATGGTGTTTCTTTGAGTAAATACAGTGTGGCTACAGGATGCAATTCC
GGGTCAAACAGTCAACAAGCTAAGGTTATTAACAAAGTTCAGCAGATGAAAAATACTTCA
TTGATTCTGCAACAGATTCTTGACCTGAAAAAGCTTCAGCTCACTGAGGGAGACAGGCAT
TTGCTTTTTAAGGGCGGCCTAGAACGAGCTGACACATCGTCTTCAATATGCATCTCTTCA
AAAAATGTTGATAGTAATATAGTCCAAGATACAGGTACCAATATGCACCAAAGGAACAAT
CCGCTTGAGGAGCTGAATACTGATCTGGACAACCTATTGTCATCTTCAACTTCCGGGATG
CCTTTTTACGGGGAATCTATTTGGCTATGTAAAAGTCCAATCCGTAATAGTCAGTTATGG
TCTCAAAATATGCAAGATCTTGGAGTTTGTGAAGACACATTTTGCCAAGATGACTTTAAA
ATGCCAGATATTGATTTATCTTTCCGCAACTTTGAGGACCTGTTTGGTGTTGAACAAGAC
CCAACCAGGGGACTGCTTGCTATTAAAGATGTTCCGAGCTCATCTATGGAGAAGGAGATG
GCCGTCAACAACTCGGATAATGTTAATGCTATTTCAATGGAGGGGATGGATACTTCTGCT
TGCACAATTCAACCATCTTGTTCAACAATGTCGTCTGTTTCATGGTTCAGCGCTGATACG
TGTGCTCCCGACTGTCTCGATAATGGAGTTTCACCTATCATAGATGGGGAAGTTTCATGC
ATTTCACCTGACTTAGGTAGCTTTCATTCAGAAGCCAGAGACAATGCCGTGATGAGGTAC
AAAGAGAAGAAGAAAGCCAGACTGCATGAAAGACAAATTAATTGTGCATCCCGGAAAGCT
AAAGCTGATGTAGATAAGAGAGCGAAAGGCCGAGTTCCGAAGGCGGAGGACTATGATTCT
GATCATCCAAATGTGACAAAGAGCTATTAA
>EDWA@DN23519_c0_g1_i1
ATGGAGATGAGCATGAGCTTCTCACATGACATTGATGATGAATATGAGAAATTGATTAGA
AGAATGAATCCACCCATGGTGGTGATTGATAATGAAACCTGCAAGAATGCAACTGTGATA
CGGGTTGATAGTGCAAACAAACATGGGATCCTTCTTGAAGTTGTACAAATCCTTACAGAT
CTTAACCTTATCATTATTAAAGCGTACATATCCTCTGATGGAAATTGGTTCATGGATGTT
TTTAATGTTACTGATCAAGATGGCAATAAAATCCTAGATGAAGGGATTCTAGATTATATA
AGGAAGTCTTTGGGGCCTGAATCTTGTTTT
>EDWA@DN23519_c0_g2_i1
CTAAACCACAGAATCAAAGAGACAAAAGGCCAACTTCTGGTTAATCCCCACAACACAAAT
CTCTCAAACAAACAAATATCTATAATGGAGATGAACATGAGCTTTTCCCATGACATGGAT
GATGAATATGAGAAACTCATCAGAAGAATGAATCCACCCAGGGTTGTGATTGATAATGAA
GCCTGCAAGAATGCAACAGTTATAAGGGTTGATAGTGCAAACAAACATGGGATCCTTCTT
GAAGTTGTACAAATCCTTACTGATATTAATCTTATCATCACTAAGGCTTACATATCTTCT
GATGGCAATTGGTTCATGGATGTTTTCAATGTTACTGATCAAGATGGAAACAAAATCCTA
GATGAAGGGATTCTAGATTATATAAGGAAGTCTTTAGGACCAGAATCTTGTTTCACACCT
TCAATGAGATCTGTTGGGGTCAAGCAATCAATGGACCACACCGCAATCGAGTTAACAGGA
AGTGACAGGCCGGGATTGCTGTCGGAAGTCAGTGCTGTCCTGAGGCATCTTAAATGCAAT
GTAGTAAATGCTGAAGTTTGGACACATAACACCCGTGCTGCGGCTGTGATGCAAGTGACC
GATGAGGAAACGGGAACCGCAATTACTGACCCGGAAAGGCTGATGAGGATAAAG
>EDWA@DN23519_c0_g4_i1
ATTGACAGTGCAAACGAACATGGAATTCTGCTCGAAGTTGTACAAATCCTTACTGATCTT
AACCTTATCATTAAGAAAGCCTACATATCTGCTGATGGCAATTGGTTCATGGATGTTTTT
AATGTTACTGATCAAGATGGAAACAAAATCACAGATGAAGGTGTTCTAGATTATATTACA
AAGTCTCTGGGGCCAGAGTCTTGCTTCACATCTTCAATGAGATCTATTGGGGTGAAGCAA
TCGATGGACCACACTGAAATCGAGTTAACAGGAAGTGACAGACCGGGATTGCTATCTGAG
TTGAGTGCGGTT
>EDWA@DN2351_c0_g1_i3
GACCCTTGCACCCTTGAGAAGTTCCTTGGGAGAATCCCCATGGTGTTCAACGTCGTGATT
CTTACTCCCCACGGTTACTTTGCTCAAGACAACGTTTTGGGGTATCCCGACACCGGTGGC
CAGGTTGTTTACATCTTGGATCAAGTCCGTGCCTTGGAGAACGAGATGCTCCTGCGAATC
AAGCAGCAAGGACTCAACATTACCCCTCGTATCCTCATTATTACTAGACTTCTCCCCGAT
GCTGTGGGAACGACTTGCGGCCAACGGCTCGAGAAAGTATATGGAACCGAGTACTCGGAT
ATTCTTCGAGTACCCTTCAGGACAGAGAAGGGAATCGTACGTAGATGGATCTCAAGATTT
GAAGTCTGGCCCTACTTGGAAACTTTCACTGAGGATGTTGCTCATGAGATTTCGAAAGAG
TTGCAAGGCAAACCCGATTTGATCATCGGAAACTACAGTGACGGTAATATCGTCGCCTCG
TTGCTGGCACATAAGTTGGGAGTTACACAGTGTACGATTGCTCACGCATTGGAGAAGACG
AAGTATCCGGATTCCGATATCTACTGGAAGAAGCTAGAGGATAAATATCATTTCTCCTGT
CAATTTACAGCCGATCTTTTCGCTATGAACCATACCGATTTCATCATCACCAGTACTTTC
>EDWA@DN2351_c0_g1_i5
ATGGCCGAGCGTGCGCTTACCCGGGTCCACAGTCTCCGCGAGCGTTTGGACGAGACCCTT
ATTGCCCACAGGAACGAGATTTTGGCCTTGCTCTCAAGGATCGAGGGTAAAGGAAAAGGA
ATTCTGCAACACCATCAGATCATTCTCGAGTTTGAAGCTGTGCCTGAAGAAAACAGGAAG
AAGCTCGCTGATGGTGCATTTTTTGAGATACTGAAGGCTAGTCAGGAAGCGATCGTGTTG
CCCCCTTGGGTTGCACTTGCTGTTCGCCCAAGGCCTGGTGTTTGGGAGTACATTAGAGTG
AATGTTCACGCCCTTGTTGTTGAAGAGCTCTCTGTTGCTGAGTATCTTCACTTCAAGGAA
GAGCTTGTTGACGGAAGTTCAAATGGAAACTTTGTTTTGGAATTGGATTTTGAGCCCTTC
AATTCATCTTTCCCTCGCCCGACTCTTTCGAAGTCGATTGGTAATGGTGTGGAGTTCCTC
AATCGCCACCTTTCGGCTAAATTGTTCCATGACAGAGAGAGCATGCAGCCTTTGCTTGAA
TTCCTCAGAGTCCACTGCCACAAGGGCAAGAGCATGATGTTGAATGATAGAATTCAGAAC
CTGAATTCTCTCCAACATGTTCTGAGGAAGGCAGAGGAGTATCTTGGTACACTGCCTGCC
GAGACACGATATGCCGAATTCGAACACAGGTTCCAGGAAATCGGCTTGGAGAGAGGTTGG
GGTGACTCCTCCGAACGCGTGCTCGAGATGATCCAACTCCTTTTGGACCTTCTTGAGGCA
CCTGACCCTTGCACCCTTGAGAAGTTCCTTGGGAGGATCCCCATGGTGTTCAATGTTGTG
ATTCTTACTCCCCACGGATACTTTGCTCAAGACAATGTTTTGGGGTACCCTGATACCGGT
GGCCAGGTCGTTTATATTTTGGATCAAGTCCGAGCTTTGGAGAACGAGATGCTCCTCCGT
ATCAAGCAGCAAGGACTCAACATCACCCCTCGAATCCTCATCATTACTAGACTTCTTCCT
GATGCTGTCGGAACAACTTGCGGTCAAAGACTTGAGAAGGTATACGGAACAGAGCACTCG
GATATTCTTCGAATACCCTTCAGAACAGAGAAGGGAATTGTGCGTAAATGGATCTCAAGA
TTCGAAGTCTGGCCATACTTGGAAACTTACACCGAGGATGTTGCTCATGAAATTTCCAAA
GAATTGCAAGGCAAGCCAGATCTGATCATCGGAAACTACAGTGACGGCAACATCGTCGCC
TCCTTGCTCGCACATAAATTGGGTGTCACACAGTGTACCATTGCCCATGCATTGGAGAAG
ACAAAATATCCAGATTCAGACATCTACTGGAAGAAACTTGAAGATAAATACCATTTCTCC
TGCCAATTTACTGCTGATCTTTTTGCCATGAACCATACAGATTTCATCATAACCAGTACT
TTCCAGGAAATTGCAGGAAGCAAGGACACTGTAGGTCAATACGAGAGCCACACTGCTTTC
ACCCTACCCGGTCTCTACCGTGTTGTACACGGTATCGATGTGTTCGATCCCAAATTCAAC
ATTGTCTCCCCCGGTGCTGATATGGAGATATACTTCCCTTACACTGAGGAGAAGAGGAGG
TTGAAGCATTTCCATCCCGAGATCGAAGAGCTTCTTTACAGCAAAGTTGAGAATGAAGAA
CACTTATGTGTGCTCAATGACCGCAACAAGCCAATTCTGTTTACAATGGCAAGGCTGGAT
CGTGTCAAGAATTTATCCGGACTTGTTGAGTGGTATGGCAAGAACGCAAAGTTGCGAGAG
TTGGTTAACCTTGTAGTTGTAGGTGGAGATAGGCGAAAGGAATCGAAAGATTTGGAAGAG
AAAGCTGAAATGAAGAAGATGTTCGAGCTGATCGAAAAGTACAACTTGAACGGGCAATTC
AGATGGATATCATCCCAAATGAACCGTATCCGTAATGGAGAACTTTACCGTTACATCTGT
GACACCAAAGGTGCATTTGTACAACCTGCATTGTATGAAGCTTTCGGATTGACAGTTGTG
GAGGCAATGACTTGCGGTTTGCCAACATTCGCAACCTGCAACGGTGGACCGGCTGAGATC
ATTGTCCACGGTAAATCCGGTTTCAACATCGATCCATACCACGGTGATCAAGCTGCCGAG
ATACTTGTCAACTTCTTCGAGAAGTGCAAGGCAGATCCATCTCACTGGGACAAGATCTCG
CATGGAGGCTTGAAACGTATTGAGGAGAAATATACATGGAAGATCTACTCGGAGAGACTA
TTGACCCTCACCGGAGTGTACGGATTCTGGAAGCATGTGTCCAACCTTGAACGCCGCGAG
AGCCGCCGTTATCTCGAGATGTTCTATGCTCTTAAGTACCGCAAGCTGGCTGAATCAGTT
CCTTTGGCAGAGGAGTAA
>EDWA@DN23522_c0_g2_i1
CATTATGACAGTGAAGCTGCCTTGGTCCTGCCTGACAACGAGACCATTACTGCAGTTTTC
GTGTTCGGCGATTCGATAGTTGATCCGGGGAACAACAACAATCTCCCCACTATAGCTAAG
GGCAATTTCCTCCCTTACGGGAGGGATTTCAAAGACGGACCGACCGGACGGTTTTCGAAC
GGCAAAGTCCCTTCCGACATTATAGCTGAAGAATTTGGTGTTAAGGATCTGGTGCCTGCT
TACCTTGATCCGAAAGTACAGCTCAAAGATCTCCTCACCGGTGTGAGTTTTGCCTCAGGG
GCAGCAGGATATGATCCTCTGACAGCAAAAACAGCGAATGTTATATCGATGTCGGGCCAG
TTAGAACTGTTCAAGGAATGCATAAAGAAGATAAAAGCAGCAGTGGGAGAAGAGAGAACT
GCAACCATAGTTTCAAAAGCCATATATATAGTGTGCACCGGCAGCAACGATGTTTCCAAT
ACGTACTTCTCCACTCCATTCAGGAGACCCCATTATGATATCGATGCATATTCGGATTTG
GTCGCGGGATACGCTTCCCAGTTCTTGCAGGACTTGTATGGATTAGGAGCAAGAAGAATA
GGGTTGTTGGGGTTGCCACCGATCGGGTGTGTGCCGTCTCAGAGAACCATAGGTGGAGGC
AAAAACAGAGAGTGCTACGAGGCCGAAAACGAATTGGCATCAGCCTACAACGCCAAGCTC
TCCGGCGTGATCAATAACCTGAAGACTGTATTCACTTTGCCAGGCACAAAGCTTATCTTT
CTTGACATATACTATCCACTGCTGTCCCTCATTAAAAACCCTGGAAAATATGGTAAACTT
TTCTCATCCGAATGTAACATGTTATTTCAAAACACGTGA
>EDWA@DN23522_c0_g2_i2
TTAGGCGGAGGCAAAAACAGAGATTGCTACGAGGCTGAAAACCAATTGGCATCGGCCTAC
AACGCCAAGCTCTCCGGTTTAATAGATGATCTGAAAACTGTGTTCACTTTGCCTGGCACA
AAGCTTATCTTTCTTGACATCTACTATCCACTGCTCTCTCTCATTCAAAACCCTGGAAAA
TATGGTTTTGAAGTGGCAACAGTAGGATGCTGTGGCACTGGACTAATAGAAGCCAGTGTA
TTCTGCAACCCTACAAGCATCCCTCTCTCATGCAAAGATGCCTCCAAATACGTTTTCTGG
GATGGTTACCATCCTTCCGAGAAGGCTTACAAGATCCTTACACCAGCCATTATCAATATG
CACCTCAAAGAATTTTTCTGA
>EDWA@DN23522_c0_g2_i3
CATTATGACAGTGAAGCTGCCTTGGTCCTGCCTGACAACGAGACCATTACTGCAGTTTTC
GTGTTCGGCGATTCGATAGTTGATCCGGGGAACAACAACAATCTCCCCACTATAGCTAAG
GGCAATTTCCTCCCTTACGGGAGGGATTTCAAAGACGGACCGACCGGACGGTTTTCGAAC
GGCAAAGTCCCTTCCGACATTATAGCTGAAGAATTTGGTGTTAAGGATCTGGTGCCTGCT
TACCTTGATCCGAAAGTACAGCTCAAAGATCTCCTCACCGGTGTGAGTTTTGCCTCAGGG
GCAGCAGGATATGATCCTCTGACAGCAAAAACAGCGAATGTTATATCGATGTCGGGCCAG
TTAGAACTGTTCAAGGAATGCATAAAGAAGATAAAAGCAGCAGTGGGAGAAGAGAGAACT
GCAACCATAGTTTCAAAAGCCATATATATAGTGTGCACCGGCAGCAACGATGTTTCCAAT
ACGTACTTCTCCACTCCATTCAGGAGACCCCATTATGATATCGATGCATATTCGGATTTG
GTCGCGGGATACGCTTCCCAGTTCTTGCAGGACTTGTATGGATTAGGAGCAAGAAGAATA
GGGTTGTTGGGGTTGCCACCGATCGGGTGTGTGCCGTCTCAGAGAACCTTAGGCGGAGGC
AAAAACAGAGATTGCTACGAGGCTGAAAACCAATTGGCATCGGCCTACAACGCCAAGCTC
TCCGGTTTAATAGATGATCTGAAAACTGTGTTCACTTTGCCTGGCACAAAGCTTATCTTT
CTTGACATCTACTATCCACTGCTCTCTCTCATTCAAAACCCTGGAAAATATGGTTTTGAA
GTGGCAACAGTAGGATGTTGTGGCACCGGACTGATAGAAGCCAGTATATTCTGCAACCCT
ACAAGCATCCCTCTCTCATGCAAAGATGCCTCCAAATACGTTTTCTGGGATGGTTACCAT
CCTTCCGAGAAGGCTTACAAGATCCTTACACCAGCCATTATCAATATGCACCTCAAAGAA
TTTTTCTGA
>EDWA@DN23525_c0_g1_i1
ATGTCTGTTTCTTCAGCAGTATTGATCGATATGATCTTACAAAACAAGGAGGACCTTCTT
GAATTAACCAAAAGGAGTGATGATTATTACGACCGGTGGAAAATAGCCAAAGCAGCCCTT
GAAATTGAACGCCGTCGGAGGCGACAGAACCAGGGGGAGCTCTCCGAGGAACACTATCGG
AGGCTGAGGGTTAGGTGTGACTTTTATAAGCCCCATTACCGTATGCTAGAAGATCGTAGA
TATGACCTGAAAAAGGCTATCCGCAATTTGGAAATAGATTTGAACACACGAACTACTATC
CGTGTTAGAAGTCTAGAGGGTTTGGAAGTTGTGAAGGGTATCTACGATAGACTGGAATGG
ATGGGCCAAATTCGAAATGAAGGGGAGGATCAGGAGAGTTACGAGCAGATTCGGGATTGG
GCTAAAAAGACTGAGTATATTGAGTTGCTTTAG
>EDWA@DN23525_c1_g1_i1
CTTTTATATAGTTACCTTAGAAATTACACCTTCCATCTTTCTCTTTCTCTTTCTCTTTCT
CTTTTTCTCTTTCCTTTGAACATATTTTCTTTCATGGCAATGTCTGAATTTTCTCCTTGT
TCTTCTTCACCACCTTCCTCTCCAGGAAGTTCGACATTGAACAGCCCGAGTATACAGATG
GTTTCGAAATCGGTATCTGAAAGGCTCCTCGGGAAATTCTTTGATGCATCTCAATACGAT
TTCGATTACGAGCAGAGTTGTTTATGGTCTCCTCCGGTGAGAAGAAGCGTTTACATGACA
TCCCCTGATAACATTGTTATTTGCTCTCAAGATGAATTGATCTTCTCCGAACTCAAAAAT
GCAAAGAAGGCTTGCAGATGGCGCTTTCGCAGTATCGCTTGCTTCAGTGCCGTTTGGTGC
TGCTCTTGA
>EDWA@DN23527_c0_g1_i1
GTGGAGCCTCCTGATTTAGTTACCTCGGAGAGTATGGGGCAGAAACCGTCCTGGCCCCGT
CTCTCAGTTACCGCAGAAGCATTGCTGCAGACACGTCAGGAATCCAAAATATATGAAAGT
GCTAGCTCGTTATCTCTAGCAACATTCGCATCGCTCTTGATCGAGTTTGTTGCGAGGCTC
CAAAATCTTGTGAATGCATTCGAAGAGCTTAGTGAGAAAGCGAATTTCAAGGATCCCCGG
GACCAACCACTTCAAAAGGAGGCAACTGGATGTTGGAACAGATTAACAAGTTGCTTTCAG
TCAAACAACTAG
>EDWA@DN2352_c0_g1_i1
TCTCGAGTTCTTTACCAGATCAATGAACCAAAGAGGCCCTCAGACAAGCCACTCCGTCTC
CCACTTCAGGATGTCTACAAGATTGGTGGAATCGGAACTGTCCCTGTTGGTCGTGTTGAG
ACTGGTGTCCTTAAGCCTGGAATGGTTGTTACTTTTGGTCCGTCTGGTCTAACCACTGAA
GTTAAGTCTGTCGAGATGCACCATGAATCCCTCCCAGAAGCTCTCCCCGGTGACAATGTT
GGGTTCAACGTTAAGAATGTTGCAGTTAAGGATCTTAAGCGTGGTTTTGTTGCGTCAAAC
TCCAAGGATGATCCAGCCAAGGAAGCTGCCAACTTTACCTCCCAGGTCATCATCATGAAC
CACCCTGGCCAAATTGGAAATGGATATGCCCCAGTCCTTGACTGCCACACCTCCCACATT
GCAGTCAAATTTGCTGAACTGTTGACCAAGATCGATAGGCGATCTGGTAAAGAACTCGAG
AAGGAGCCTAAGTTCTTGAAAAATGGTGATGCTGGGATGGTGAAGATGGTTCCCACCAAG
CCCATGGTTGTGGAGACTTTCTCTGAGTACCCACCGCTCGGACGTTTTGCTGTCCGTGAC
ATGCGCCAGACTGTTGCTGTTGGTGTCATCAAGAGTGTTGAGAAGAAA
>EDWA@DN2352_c0_g1_i2
TCTCGAGTTCTTTACCAGATCAATGAACCAAAGAGGCCCTCAGACAAGCCACTCCGTCTC
CCACTTCAGGATGTCTACAAGATTGGTGGAATCGGAACTGTCCCTGTTGGTCGTGTTGAG
ACTGGTGTCCTTAAGCCTGGAATGGTTGTTACTTTTGGTCCGTCTGGTCTAACCACTGAA
GTTAAGTCTGTCGAGATGCACCATGAATCCCTCCCAGAAGCTCTCCCCGGTGACAATGTT
GGGTTCAACGTTAAGAATGTTGCAGTTAAGGATCTTAAGCGTGGTTTTGTTGCATCCAAC
TCCAAGGATGATCCTGCCAAGGAAGCTGCCAACTTCACCTCTCAGGTCATCATCATGAAC
CACCCAGGCCAAATTGGAAATGGATAT
>EDWA@DN23530_c0_g2_i1
CCGATCTGTGTTAATGAACAAGAAATGAGTAAGGTGACAAGGGAATATTTCATACATTTA
TTTGAATCTAAAGGGGTGGCCGATTGTAGCAGTATCCTAGCTGGGGTTCAGTGTTGTATA
ACCGATGATATGAACCACAACCTTTCCCGTAATTTCTCTGCTAGTGAATTTTGGGAAGCT
GTAAAGTCTATGAATCCCCTGAAAGCTGCCGAAGAAGATGGTTTGGGTACCTTATTTTAT
CAAAAATTTTGGCACATATTTGGAGAGGAGGTGGTTAGTTTTTGTTTATCAGTGCTTTCT
GGTGAGATTCCCATGTCTCGAATTAATCATACCCGCATTGTTTTGATACCCAAGAAGGAC
AACCCTACAAGTATGGTCCAATTTCGCCCGATTAGTTTGTGTAACATGTTGTTTAAAATC
ATTTCTAAGGTGCTAGTGAATCACTTTCAATCCGTGCTGCATTTGTGTATAGATGAAGCC
CAGAGCACGTTCGTCCTTGATCGTCTCATCACAGACAATGTCTTGGCAGCTTTCGAAATC
ATACATTCTATGCGATCTAAGCAAGTGGGGAGGAAGGGACATTTCGCACTGAAGCTTGAC
ATGTCTAAAGCCTATGACAGGGTCGAATGGCCTTTTATTGAAGCTATGATGTTGAAAATG
GGCTTTTCTCCGAACTGGATCTCTATAATTCTAAACTGTGTCACCTCTGTCTCGTACTCT
GTGGTGTTCAATGGCCAAGTTGGTGAGAGTTTTCTACCATCTCGAGGCCTCCGCCAAGGT
GATCCACTAAGCTCATATCTATTTTTGCTCTGCAGTGAGGGGCTATCCTCCATTTTGCAT
CAAGAGCATGAAGATATTGGCATTCGTATTAATCGGGCAGCTCCTCGAGTGACTCACATT
TTCTTCGCGGACGACAGTTTGATTTTTGGAGAAGCCACTACCCATTGTGCTACAAAGTTG
TGGCAATTGTTAAGTTTATACGAGAGCTGTTCTGGCCAGGTTGTTAACTTCGATAAGTCG
GGAATCTTCTTCAGTGCCAACTGTCTTGAGGACAACCAAAACGATGTTCGAAGGATTCTG
GGTATTACTAGCAGACTGTGTCCAGAAAAGTATTTGGGTTTGCCTATGACGGTGGGGAGA
AATAGAAGGAAGGCATTTATGTCACTTCGTGATCGTTTTATTGCTTGTATCTCGTCTTGG
AGCCCGAGATCGTTGTCACAAGGGGAAAAGCAGTTTACATAA
>EDWA@DN23531_c0_g1_i1
CAACAAGGATTTCCTTTTAATCTCTATGGCTACTCTCCATGCTCCCCTGATTACTCTAAT
TACCCCACGGTTTGTACACAATATGATTTACTTATTTATATACATACATACATACATACA
TACATATATTCATTCTTTGTTTACATTGCCAGGGGCCATATGTATAGAGAAATATGCATC
ATATTCCTAACTGTTGTGAACTGTGTTGTTATGGTTCAGAACTACTATAATGTGTACGGA
GGGGCCACTGGCCAGTATCCAGTGTATGGTGGTGGCTTGATGACTGGTACCGGAGAG
>EDWA@DN23534_c0_g1_i1
GAACTAGGCTTGATGTTAAGGGCACTGGGTTTCGAAAACGACACATACATCTACGTTGCA
TCTGGAGAAATATATGGTGGAGAAGAGACTCTGGCACCACTAAGAGATCTCTTTCCAAAC
TTCTACACGAAAGAGATGCTTGCTAATCAAGACCTGAAACCTTTTCTTCCTTACTCTTCC
TGCCTTGCTGCCATCGACTACATTGTTTGCGACGCAAGCAATGTTTTCGTCACCAATAAT
AAAGGAAACATGGCCAAGATTCTCGCAGGTCGGAGGAGGTACATGGGGCACAAGAGGACC
ATAAGGCCAAATGCCAAGAGGCTGAGTCCATTGTTGATGGAAAGGGAC
>EDWA@DN23535_c0_g1_i1
AAGAAGTTGTTTTTGCTAGCCAATTTGGTCTCTGCTTTGCTTGTTCTTGTTGCAGTTCAA
GTCCATGGATCTGTCATATTCGATTTTGAATCTGAATTTCCTCAGATTTCTAAAGCTTCC
AAAATTTCGTACGAATCCCAGTATTTTCCCAAGTCCAATGACGAAGAAACTTCTTTGTTT
TCTGAATTTGAACTTCCCTATGATTCATTAGAAATCCAAAATTTTCCCAACTCAAATGCT
GAAGAAGCTTCTTTGTTTTCTGAATTTGAACATCCTTTTGATTCATTAGATATAGATGCA
CCATATCCATCACCATCAGAAGCACCCTCGCAGATC
>EDWA@DN23535_c0_g2_i1
TTTTTGCTTGTTCTTGCTGTAGTTCAAGTCCATGGATTTGCACCTTTCAATTTTGAATCT
GAATTTCCTCAGGATTCTAAAGCTTCCAAAATTTCATACGAATCCCAGTATTTTCCCAAG
TCAAATGATGAAGAAACTTCTTTGTTTCCCGAATTTGAACCCCCTTATGATTCACTAGAA
GTCCAAAACTTTCCCGAGAAAACTTCTCAGTTCTCAGAATCTGGATTTTCCCAAGAATCT
GACTATCCCGATGAGTCGTTTGATAATGAACAGGTTCCTTACGAAATAGATGCAGTCTCT
GAAATCAAATTGCATCCTCCATCTCCTGCACCATCCCCATCAAATCCAGAATACGCTTGT
AAATGTACGAGTTCGACGGAATGCCGCAAAGAAAACTTCCCTCTTCTTCTCAACTTATGC
AATCAAGTCTGCAAGACGAGATGTTTACTTCGTTACTCGGGGCTGATCTATGATTGTACC
ACTCGTTGTGCAGAATTCATGCCCAAACTCTTCAAATCCGACAGA
>EDWA@DN23536_c0_g1_i5
ATGTCTAACAAGCTTGTTGAGCTTGGAAATAGCAATGGTGAAATTCAGTCATATCTGCAG
GAAAACAGTGAATGGGTTGATTGGCGCACAAATGTCCTATCAAAGCGTAATGCTGCAGAA
AATGTCTACCAGTGGGCTTGTGGGAGGCCAACTGCTCTACATGATCGGAACAGAGATAGT
GATGATGATGATTACCAAGATAGGGATTATGGTGTTGCAGCCTTGGCGAATAACTTAAGC
CAGGCATTTAGATATGGCATTTACAGTAACGAT
>EDWA@DN23539_c0_g1_i2
ATGTGTAGCCCAAAGCCATCTTCTCCAACGACCTCATTTCTTCCTGCAAGCAAATACGCT
TTCAATAAAACTGTGGATATTCCCAATCATGATGAACAACAATTACATAGGCTGCCAACC
CTCTCTGAGGCGCTGGAAGAAATCAAAGCCATAGGGAAGATCTCAGGCCCCACAGCTATT
AGTAGTTTACTTCTGTATTCAAGAGCTATGATCTCCATGCTTTTTCTCGGCTACCTCGGT
GAGCTTGAGCTTGCGGGAGGATCACTGGCCATTGGTGTTGCAAACATTACTGGCTACTCT
GTACTCTCTGGTTTAGCCATGGGAATGGAACCCATTTGTGGACAAGCTTATGGTGCAAAA
CAATTGAAACTTCTTGGGTTAACCTTACAGAGGACGGTGCTTCTTCTTCTATCAACTTCT
ATCCCTATCTCTTTCATGTGGGCCTGCATGAAAGCTATCCTTCTTTGGTGTGGTCAAGAC
CAAGAGATATCATCAGTGGCTCATACATTTATTGTCTTCTCAATCCCTGACCTTTTCTTT
CTTTCACTTCTTCACCCACTTCGAGTCTACCTCAGGGCTCAAAGCATTACAATTCCTGTA
ACTTACTGTTCGGCCATCTCAGTGCTTCTGCACGTCCCATTGAATTTCCTTCTCGTTGTT
CATCTCAAGCTCGGTGTTGCAGGGGTGGCTATAGCTATGGTGTGGACTAACCTCAATGTC
TTCCTTTTGGTTTCTTCATTTGTATACTTCTCTGGTGTATATAAAAGTTCTTGGGTAACT
CCAAGCACTGATTGTGTTAGGGGATGGTCATCTCTTCTTGCTCTTGCCTTGCCAACTTGT
GCTTCAGTTTGCCTTGAATGGTGGTGGTATGAGCTCATGATATTGCTTTGTGGCCTACTC
GTTAACCCCAAAGCTACCATTGCTTCAATGGGGATCCTTATTCAGACAACATCACTAATT
TATTGCTTCCCTTCGGCTTTAAGTGTTGGAGTATCTACAAGAATCAGTAACGAACTCGGC
GCAAACAGGCCTGGAAAAGCTCGCATTTCCATGATTGTTTCAGTCTTTTGCGCCTTGGTT
ATCGGTCTCTCAGCAATGCTGTTCACCACTTTGATGAGACACCAATGGGGCAAGTTTTTC
ACCAGTGATGCCGAAATCCTCGAGCTTACAGCAGTTGCATTACCTATCGTGGGGCTTTGT
GAGCTCGGGAATTGCCCTCAAACGACTGGTTGTGGGGTGTTAAGAGGCACTGCCAGGCCA
ACCATCGGAGCAAACATAAACCTGGGTTCATTTTACTTGGTGGGGATGCCGGTAACTATC
CTGATGGGGTTCATTGTCAAAATGGGGTTTCCCGGGCTCTGGCTCGGCTTACTTGCTGCT
CAAGCAACCTGTGCATTGCTCATGCTATTGGTTCTCTATAGAACAGATTGGATGGTCCAA
GTAGAAAGAGCAAAAATGCTCATGCAAAGCGGCAGTAACAGTAATAAACTTCAATCCCCA
TTGCCCATTTCAAGAAAACAAGAAGATCCCAAGGATAACAACAAGAACAAGGCTGATCTT
GAAGGGATAGTGACAATTAATGATGAAATTGAAAAATCTGCTTCCCCTGAAGAACACCCT
CTCTTATCTAACTCACACAGTACTGATGCTGAGCATTAA
>EDWA@DN23539_c0_g1_i3
ATGATCTCCATGCTTTTTCTCGGCTACCTCGGTGAGCTTGAACTTGCTGGTGGATCACTC
GCCATTGGTGTTGCAAACATTACAGGCTACTCTGTAATCTCTGGTTTAGCCATGGGAATG
GAACCCATTTGTGGACAAGCTTACGGTGCAAAACAGTTCAAACTTCTTGGATTGACCTTC
CAGAGGACGGTTCTTCTTCTTCTATCAGCTTCTATCCCCATCTCTTTCATGTGGACCTGC
ATGAAAGCTATCCTTCTTTGGTGTGGTCAAGACCAAGAAATATCATCAGTTGCTCACACA
TTTATCGTCTTCTCAATCCCTGACCTTTTTTTCCTTTCACTTCTTCACCCACTTCGCGTC
TACCTCAGGGCTCAAAGCATTACAATTCCTGTAACTTACTGTTCGGCCATCTCAGTTCTT
CTCCATGTCCCGTTGAATTTCCTTCTCGTTGTGCATCTCAAGCTCGGTGTTGCAGGGGTG
GCGATAGCTATGGTGTGGACTAACCTTAATGTCTTCCTTTTGCTTTCTTCATTTGTATGC
TTCTCTGGTGTATATAAAAATTCTTGGGTAACGCCAAGCATTGATTGTCTCAGTGGATGG
TCATCTCTGCTTGCTCTTGCTTTGCCAACTTGTGCCTCAGTTTGCCTTGAATGGTGGTGG
TATGAGCTCATGATATTGCTTTGTGGCCTACTCGTTAACCCCAAAGCTACCATTGCTTCA
ATGGGGATCCTTATTCAGACAACAGCTCTAGTCTATTGTTTCCCATCAGCTTTAAGTGTT
GGAGTATCCACAAGGGTTGGTAATGAACTCGGCGCAAACCGACCCAGAAAAGCTCGCATT
TCCATGATTGTTTCGGTCTTTTGCGCCTTAGCTATCGGTCTCTCTGCAATGCTGTTCACC
ACCTTGATGAGACACCAATGGGGCAAGTTTTTCACCAGTGATGCCGAAATCCTCGAGCTT
ACAGCAGTTGCATTACCTATCGTGGGGCTTTGTGAGCTCGGGAATTGCCCTCAAACGACT
GGTTGTGGGGTGTTAAGAGGCACTGCCAGGCCAACCATCGGAGCAAACATAAACTTGGGT
TCGTTTTACCTTGTGGGGATGCCGGTGGCTATCTTGATGGGGTTTGTCGTCAAAATGGGG
TTTCCCGGGCTCTGGCTTGGCTTACTTGCTGCTCAAGCAGCCTGTGCATTGCTGATGCTG
TTAGTTCTCTACAGAACAGATTGGATGGTTCAAGTAGAAAGAGCAAAAATGCTCATGCAA
AGCGGCAGTAACAGTAATAAACTTCAATCCCCATTGCCCATTTCAAGAAAACAAGAAGAT
TCCAAGGAAATCAACAAGAAGGCTGATCTTGAAATTGAAAAATCCACTTCACCTGAAAAA
GACCCTCTTATCTAA
>EDWA@DN23539_c0_g2_i1
TGTTCGGCCATCTCTGTGCTTCTCCACGTCCCGTTGAATTACCTTCTTGTTTTCCATTTC
AAGCTTGGTGTAGCAGGGGTGGCTATATCCATGGTGTGGACTAATCTCAACGTCTTCCTC
TTCCTCTCTTCCTTCGTTTACTTGTCAGGTGTATATAAAGATTCTTGGGTGACTCCCAGC
ATCGATTGTCTTAAAGGATGGTCGTCTCTGCTTGCTCTTGCTGTGCCGACTTGTGCCTCG
GTCTGCCTCGAATGGTGGTGGTACGAGTTCATGATATTGATGTGTGGTTTGCTTGTTAAC
CCCAAGGCTACCATTGCTTCCATGGGGATCCTTATTCAAACAACCTCTCTAGTCTATTGC
TTCCCTTCGGCTTTAAGCGTCGGAGTTTCCACCAGAGTCGGGAATGAACTCGGTGCAAAC
CGGCCCGGGAAAGCTCGTATTTCCATGATCGTCTCCCTCGTTTGTGCCGTATCGATAGGA
CTATTGGCCATGTTGTTCACGACCTTGATGAGACACCAATGGGGCAAGCTTTTCACGGAC
GACACCGAAATCCTCGAGTTCACTACCATCGCATTGCCAATCGTTGGACTCTGTGAGCTC
GGTAATTGCCCTCAAACAACCGGTTGCGGGGTCTTGAGGGGTAGCGCCAGGCCGACCACC
GGAGCCAACATAAACTTGGGTTCATTCTACCTGGTGGGAATGCCGGTAGCTATCCTAATG
GGATTCGTAATCAAAATGGGGTTCCCCGGACTCTGGCTCGGTTTGCTTGCGGCTCAAGCA
TCGTGTGCTTCCCTCATGCTAGTAGTACTCTGGAAAACAGATTGGACGGTTCAAGCGGAA
AGAGCCAGAGTGCTGACACAAACAACAAGCAACAACAACAACAAACCAGTTCCACCATTG
TTGAATTCACCAAATCCAAAGGAAACCAACAAGAAGAACAAGGGTGAGGTTGAAGAGATC
ATTTTGTGCATTAATGAAGAGCTTGTGAAGTCTGCTTCACTTGAAACACGCCCTCTCTTA
TCTAACTCGCACATTGATGAGCATTAA
>EDWA@DN23539_c0_g3_i1
ATGGGGATTCTTATTCAAACAACCTCTCTAGTCTATTGCTTCCCTTCGGCTTTGAGCGTC
GGAGTTTCCACACGTGTCGGGAATGAACTCGGTGCAAACCGGCCCGGGAAAGCTCGTATT
TCCATGATCGTCTCCCTCGTTTGTGCCGTATCGATAGGACTATTGGCCATGTTGTTCACG
ACCTTGATGAGACATCAATGGGGCAAGCTTTTCACCAACGATACCGAAATCCTAGAGCTT
ACAGCCGTCGCATTGCCGATCGCGGGGCTATGTGAGCTTGGGAATTGCCCTCAGACAACC
GGTTGCGGGGTGTTGAGGGGTAGCGCAAGGCCGACCACGGGAGCCAACATAAACTTGGGC
TCATTCTACCTCGTGGGGATGCCGGTGGCTATCCTAATGGGGTTCGTGTTCAAAATGGGG
TTCGCCGGACTCTGGCTCGGTTTGCTTGCGGCTCAAGCCTCATGTGCTTCGCTCATGCTA
GTAGTTCTTTGGAAAACAGATTGGATTGTTCAAGTGGAGAGAGCCAGAGTGCTGACACAA
>EDWA@DN2353_c0_g1_i1
ATGGCTAACATGTTGGAAATATTGATGCGCTTGAAAAATGTAAAAAATTTGGATCCTCGA
CACAGCACACTTGTAGAAAATGCTTACTATCTATGCAAACCACCTGAAAGATCTGCACGG
GTCTCTAAAGTTCGTCCTCCATTGCACCAGTATATTAGGAAGTTATTATTTACAGATCTT
GACAAGTCTTCCATTGAGCATGTGCTGAGGCAACTTCGTAAATTACCATGGAATGAATGT
GAGTCATACCTCTTAAAGTGCTTCATGAAGGTTCACAAGGGGAAATATAGTCAGATTCAC
TTGATTGCTTCTCTCACTGCTGGTTTGAGTCGCTATCATGATGAATTTGCTGTTGCTGTT
GTCGATGAGGTTTTGGAGGAGATTAGAATTGGCCTAGAGTTAAATGATTATGGGATGCAG
CAGAGACGCATTGCTCATATGCGTTTTCTTGGGGAGCTTTACAATTATGAGCATGTTGAT
TCTTCTGTCATCTTTGAAACACTCTATTTGATTCTCGTTTTTGGCCATGATACAGCTGAG
CAAGATAACCTCGATCCACCTGAGGATTGTTTTCGGATCAGGATGGTTATTACTCTTCTT
CAGACATGTGGGCACTACTTTGACCGAGGTTCTTCCAAGAGAAAACTTGATCGGTTCTTG
GTACACTTCCAGAGGTATATTCTTAGCAAGGGTGCCTTACCACTGGATATTGAATTCGAT
TTGCAGGACTTGTTTGCCGAATTACGTACCAACATGACCCGATATTCATCTATGGAAGAA
GTTAATGCAGCTTTAGTAGAACTTGAGGAACATGAACATAGTGCTTCAACTGACAAGACA
AGTAATGAGAAGCACTCTGATACCGAAAAGCCTTCTAGCAGGACTACTTCCCATTCCATC
TCAGCTGATCAACCAAGCATTTTGAATGGTTCTGAGGAAAATGGTGGAATGCACGAGCAA
ATCGTTGACGGTGACAGTATCAGTGAATCAGGGAGTGAAACCATTGAACAAGAGGGACAC
AATGAAGATGATTTGGATGAAGAGAATCATGATGATGGATGTGATACTGATGAGGAAGAC
GAGGATGACGGTGGACCCGGTTCTGATGAGGATGATGAAGTTCATGTCAGGCAGAAGGTG
GCTGAGCTTGATCCTCTAGAACTCGCCAGTTTTGACCAGGAGCTCCGAGCTGTAGTGCAG
GAGAGCATGGAGCAACGCAAGTTGGAGCTAAGGGGCCGACCTACAATAAACATGGTGATA
CCAATGAACGTATTTGAGGGTTCTAGCAAAGATCATCATGGAAGGGTTGTTGGAGGGGAA
AGCGGTGATGAACCATTGGATGAAGAGGCCCTAGGGAGCCGGGAGGTTCAGGTGAAAGTT
CTCGTGAAGCGAGGGAACAAACAACAAACAAAGCAAATGTATATTCCTCGAGATTGTACG
CTTGTCCAAAGCACGAAACAGAAAGAAGCAGCTGAGTTTGAAGAGAAACAAGACATTAAG
AGGCTGGTCTTGGAGTATAATGACAGGGTAGAGGAAGAGAATAACGGACTCGGAACACAG
ACATTGAATTGGCCAAGTGGAAATAGTCGAGCTTATGGCCGTGGAAACTCATGGGAAGGA
TCCAGCAGCAGGAGTGGCGGATCACGTCACCGCCATTCTGGAAGCGGATCTTATTATGGC
AGAAAAAAGTGA
>EDWA@DN2353_c0_g1_i7
ATGGATCATCACGAAGATGAATCTCGGGCTGGAGGTGAACAGCATGGAAAACAAGATGAT
GAGGAAGCCGTTGCTCGTCTTGAGGAAATTAAGAAATCTATTGAGGGAAAAATGGCTCTT
CGCCAAACCAATTTGAATCCCGAAAGGCCTGACTCTGGATTCCTCAGGACTTTGGATTCT
AGCATTAAGCGCAACACAGCCGTTATTAAAAAGTTAAAGCAGATAAATGAAGAGCAGAAG
GAAGGATTGATGGAGGAGCTACGGAGTGTCAATTTAAGTAAATTTGTTAGTGAAGCTGTC
TCTGCTATTTGTGATGCCAAGCTTAAGAGTTCAGATATACAAGCCGCAGTTCAGATCTGC
TCTCTGCTTCATCAAAGGTACAAAGATTTCTCACCAAGTCTGATACAAGGGCTCCTGAAA
GTCTTCTTTCCTGGAAAATCTGGGGATGATTTGGATGCAGACAGGAACTTGAAAGCGATG
AAGAAGCGTAGCACTTTGAAACTTCTTCTGGAACTGTACTTTGTTGGAGTTATAGAAGAA
AATGGTATTTTTATCAGTATCATTAAGGATCTTACTAGCACAGAGCACTTTAAGGACCGC
GACGCTACTCAGACAAATTTAACTCTTCTTGCTAGTTTTGCTCGACAAGGGCGAGTTTTT
CTAGGACTTCCTATTTCTGGTCAAGAAATTCTAGATGAGTTCTTTAAGGGCCTTGGTATC
ACAGCGGATCAAAAGAAAACTTTTAGGAAGGCATTTAATGTATATTATGATACTGTCACT
GAACTTCTTCAGTCTGAACATGCGTCACTTCGCCAAATGGAGCATGAGAATGCAAAGATT
CTAAATGCTAAAGGGGAGCTCAGTGAAGAAAATGCATCTTCATATGAAAAGCTGAGAAAA
TCGTATGATCATTTGTATCGCAATGTCTCATCTTTAGCAGAAGCACTCGATATGCAGCCT
CCGGTCATGCCAGAGGACAGCCACACAACTAGGGTTACTACCGGGGATGATGCCTCATCT
CCAGCATCTGGGAAAGAGTCTTCGAACCTTGAAGCTATATGGGATGACGACGACACTAGA
GCTTTCTATGAATGCTTACCTGATCTTAGAGCATTTGTCCCAGCAGTATTATTGGGAGAA
GCCGAGTCCAAGGCAAGTGAGCAAACATCAAAGGCACAAGAGCAACCAACTGAATCCTCT
TCTGAAGCAGATCAAAGTACACCAGTTGCACAAGATGCTGTGGAGGCTTCTGCAGACTCT
GGCACTCTGCCAGAAGGGAAAAGTATAGAGAAAGGGAAGGATAAAGATGATAAGGATAAG
GAAAAGATCAAAGATCCAGACAAGGAGAAAGGGAAAGAGAGAGAAAAAGATACTGATAAA
AAAGGTGAAAATGAAAAGGAAAAGCTCAAAGGCAGTGAAGGGACAAATTTGGATGCTCTA
CTGCAAAGACTCCCAGGTTGCGTGAGTCGTGACCTTATTGATCAATTGACGGTGGAGTTC
TGTTATTTGAATTCAAAATCAAATCGGAAAAGACTTGTGAGAGCATTGTTTAATGTGCCA
AGGACATCTTTGGAGTTGCTTCCATACTACTCACGCATGGTTGCAACGTTGTCAACTTGT
ATGAAGGATGTTCCTGCTATGCTCTTGCAGATGTTGGAGGAAGAGTTCAACTTCTTAATC
AATAAAAAGGATCAAATGAACATTGAAACAAAAATCAGGAATATTAGGTTTATCGGAGAA
CTCTGTAAGTTCAAAATTTCACCGCCTGGTCTTGTCTTCAGTTGTCTGAAGACATGTTTA
GATGATTTCACTCATCATAACATTGATGTCGCTTGCAATCTTCTTGAGACTTGTGGTCGT
TTTCTGTATCGTTCTCCTGAAACTACCATCAGAATGGCTAACATGTTGGAAATATTGATG
CGCTTGAAAAATGTAAAAAATTTGGATCCTCGACACAGCACACTTGTAGAAAATGCTTAC
TATCTATGCAAACCACCTGAAAGATCTGCACGGGTCTCTAAAGTTCGTCCTCCATTGCAC
CAGTATATTAGGAAGTTATTATTTACAGATCTTGACAAGTCTTCCATTGAGCATGTGCTG
AGGCAACTTCGTAAATTACCATGGAATGAATGTGAGTCATACCTCTTAAAGTGCTTCATG
AAGGTTCACAAGGGGAAATATAGTCAGATTCACTTGATTGCTTCTCTCACTGCTGGTTTG
AGTCGCTATCATGATGAATTTGCTGTTGCTGTTGTCGATGAGGTTTTGGAGGAGATTAGA
ATTGGCCTAGAGTTAAATGATTATGGGATGCAGCAGAGACGCATTGCTCATATGCGTTTT
CTTGGGGAGCTTTACAATTATGAGCATGTTGATTCTTCTGTCATCTTTGAAACACTCTAT
TTGATTCTCGTTTTTGGCCATGATACAGCTGAGGTATCGAGATATCCGACTTTTTGA
>EDWA@DN2353_c0_g1_i8
ATGGCTAACATGTTGGAAATATTGATGCGCTTGAAAAATGTAAAAAATTTGGATCCTCGA
CACAGCACACTTGTAGAAAATGCTTACTATCTATGCAAACCACCTGAAAGATCTGCACGG
GTCTCTAAAGTTCGTCCTCCATTGCACCAGTATATTAGGAAGTTATTATTTACAGATCTT
GACAAGTCTTCCATTGAGCATGTGCTGAGGCAACTTCGTAAATTACCATGGAATGAATGT
GAGTCATACCTCTTAAAGTGCTTCATGAAGGTTCACAAGGGGAAATATAGTCAGATTCAC
TTGATTGCTTCTCTCACTGCTGGTTTGAGTCGCTATCATGATGAATTTGCTGTTGCTGTT
GTCGATGAGGTTTTGGAGGAGATTAGAATTGGCCTAGAGTTAAATGATTATGGGATGCAG
CAGAGACGCATTGCTCATATGCGTTTTCTTGGGGAGCTTTACAATTATGAGCATGTTGAT
TCTTCTGTCATCTTTGAAACACTCTATTTGATTCTCGTTTTTGGCCATGATACAGCTGAG
CAAGATAACCTCGATCCACCTGAGGATTGTTTTCGGATCAGGATGGTTATTACTCTTCTT
CAGACATGTGGGCACTACTTTGACCGAGGTTCTTCCAAGAGAAAACTTGATCGGTTCTTG
GTACACTTCCAGAGGTATATTCTTAGCAAGGGTGCCTTACCACTGGATATTGAATTCGAT
TTGCAGGACTTGTTTGCCGAATTACGTACCAACATGACCCGATATTCATCTATGGAAGAA
GTTAATGCAGCTTTAGTAGAACTTGAGGAACATGAACATAGTGCTTCAACTGACAAGACA
AGTAATGAGAAGCACTCTGATACCGAAAAGCCTTCTAGCAGGACTACTTCCCATTCCATC
TCAGCTGATCAACCAAGCATTTTGAATGGTTCTGAGGAAAATGGTGGAATGCACGAGCAA
ATCGTTGACGGTGACAGTATCAGTGAATCAGGGAGTGAAACCATTGAACAAGAGGGACAC
AATGAAGATGATTTGGATGAAGAGAATCATGATGATGGATGTGATACTGATGAGGAAGAC
GAGGATGACGGTGGACCCGGTTCTGATGAGGATGATGAAGTTCATGTCAGGCAGAAGGTG
GCTGAGCTTGATCCTCTAGAACTCGCCAGTTTTGACCAGGAGCTCCGAGCTGTAGTGCAG
GAGAGCATGGAGCAACGCAAGTTGGAGCTAAGGGGCCGACCTACAATAAACATGGTGATA
CCAATGAACGTATTTGAGGGTTCTAGCAAAGATCATCATGGAAGGGTTGTTGGAGGGGAA
AGCGGTGATGAACCATTGGATGAAGAGGCCCTAGGGAGCCGGGAGGTTCAGGTGAAAGTT
CTCGTGAAGCGAGGGAACAAACAACAAACAAAGCAAATGTATATTCCTCGAGATTGTACG
CTTGTCCAAAGCACGAAACAGAAAGAAGCAGCTGAGTTTGAAGAGAAACAAGACATTAAG
AGGCTGGTCTTGGAGTATAATGACAGGGTAGAGGAAGAGAATAACGGACTCGGAACACAG
ACATTGAATTGGCCAAGTGGAAATAGTCGAGCTTATGGCCGTGGAAACTCGTGGGAAGGA
TCCAGCAGCAGCAGGAGTGGAGGATCACGTCATCGCCATCATACCCATTCTGGAAGTGGA
TCTTATTATGGCAGAAAAAAGTGA
>EDWA@DN2353_c1_g1_i1
ATGGGGAGAGTTCCTAGGAAAGCGATTAGGCCTTGCCCTCCTCCTCTAAGCCGGGACGAT
AATTGGGTTCCCGGTGATGTCGTGGAGGTGTTCGACGAGTTGTGCTGGAAACCGGCCGTG
ATCGTTAGGTTTCTCGGTGGAAACAACTTCTCCGTTAGGATCCTTGGATTGAGTAGCCAA
CTCAAAGCACATCAATCTCGATTGCGTGTTCGACAGTCTTGGGAAGGTGGCAATTGGTTC
CTCGTTGGAAAGGGTTCGTCAAATTCCACTGGGCAGCAGAAGAGGAAAAGATCTGTTGGC
TTCTCGGATGGTGGAGCAGAAAAGAAGAGGGTGTTCGAGAGAGGTAGTAGTGGTGTTCAA
AGAATAATAATTCGGCTTCCTTCGCCTGTCTCTGAAAAGGTAGATGCATTTATGTCCCCA
AATAATATTCTGGGTCAAAGATGTATGCCTTCTTTTAATAGAATTGATGATACCATGAGT
TGTGCATCGTCTGTTGGTAGTTGTAGTGGTTTAGGGAATAATGGTCTTAATTTGTCCCCT
AATCCTGTATCTAACGGTTGTGAAAACTTAGAGGAGGATTATCGAAGTGATGCTGATTCT
AATCCAGAAGTGAGATGCCAAGAAGAAGGAAGTTATGTTTCCACTAGTGTGGGATTGGGG
TATGATCTCCATAGGTCAGAACTGCATGCCTACCAGAAAGCTCTTGGGGCATTGCATGCT
TCTGGACCTTTGACTTGGGATGAAGAAGAAAAGGTGACCAATCTACGACGTTCTCTTAAT
ATTTCAAATGATGAACATTTGATGGAGCTAAGAAAGTTGAGAGATAACGGTAATAGGCTA
TTTATTAGATGTTACTAG
>EDWA@DN2353_c1_g2_i1
CCACCTACAAACGGGACCGATGATTGGGTCCCTGGCGACATCGTAGAGGTGTTCGACGAG
CTGTGCTGGAAACCGGCCGTGATCGTTAGTGTTTTCGGTGGAAACAACTTTTCCGTGAGG
ATTCTTGGATCGAATAGGGAACTGGAAGTACATCGATCTCGACTGCGTGTTCGACAATCC
TGGGAAGGTGGAAAGTGGTTCCTTGTTGGAAAGGGATCGTCAAATTCTTCACCTAAGAGG
AAAAGATCTTCAATTGGATTCCCGGATGCTGGTGGGCAGAAGAAGAGGGCTATTGAAAAG
GGTAGTTTTGATGGTAAAAGGATAATAGTTCGGCTTCCTTCTCAAGCTTCTAAAAAGGTA
GATGCCTTTGTGTCCCCAAATAATATACTGGGTGAAAGATGTACGCCTCCTTCCTTTTAT
AGAATTGATGATACCAGTGATACTTTGAGTTGTGCATCGTCTGTTGGTAGCTGTAGTGGT
TTAGGGAATAACTTGTCTCCTACTTATGTAACAAACGACTGTGAGAACTTAGAGGATTAT
TGTAGCGATGCTGACTCTTATTGCGAAAGGAAAAGTGAAGAATGTAGCTGTGGTTTTGCT
AGTGAAGGATTGGGAATGGATTTGCACAGGTCGGAGCTACATGCCTATCAGCAAACCCTC
GGGGCATTGTATGTTTCTGGGCCTTTGACATGGGAAGAAGAAGCAAAGAGTATCTCAATG
TCACTGTTGGAGGCATCCATACATAGCTTCAAAAGCCGTGATTGGGTTTAA
>EDWA@DN2353_c1_g2_i3
ATGCAAGAGTCGATCGTCCTCTACCCATCGCCAGGGTTGGGCCATGTCTTGTCGATGGTG
GAGCTCGGAAAACTCATCCTCCGCCACTCCAACAACCGCTACTCCATCACCATCCTCCTC
ACTACTGGCTTTTGGGACACCCCTTCAATTATCTCTTACATCGAATCCGTCTCCAAAGCC
TTCCCCTCTATCTCCTTCTTACGATTCCCTTCCATCTCCGTCGATCTTTCCCAGAACTGC
AGCGGCGCCGCCATTGCCTTCCGGTTCATCTGCCTCCATGCACCCAACGCGCGTCATTCT
CTCCAAGAAATCTCCAAAACCCGCAGCGTCTCTGCTTTTGTCATAGATCTTTTCTGCACT
TCGAGTTTAACAGTAGGAAAAGATCTGAAAATCCCTACTTTTTACTTCTTCACCTCCGGT
GCTTCTACCCTTGCTGCCTTCCTTCAGATCCCTCAGTTTGATCAACAAACCAACGGGAGA
AGCTTCAAAGATCTCCCCGACACCGTCTTCCATTTCCAGGGCGTGCCGCCGTCGAGAGCC
GTACACATGCCCGAACCTTTACTTGATAGACAAGATCCGGCTTATCATGATTGTATGTAC
TTCCTTTCTAGTCTCCAACATTCTGATGGCATCATAGTTAACACTTTCGAAGATCTTGAA
CCCATTTCTATCAAGGCGATTGCCGATGGTTTATGCCTTCCCCATGCTCCGACTCCACCA
ACTTTCTACATCGGACCATTGATTGCGCCGGGTAAAGGTGAAGCCGAAACCGACTACTGT
TTATCGTGGCTGGAGAAGCAACCGAGTCGAAGCGTCGTGTTCTTGTGCTTCGGAAGCCGT
GGGATGTTCTATCCGCCCCAAGTTAAGGAAATAGCCAAAGGGTTGGAGAAAAGTGGGCAA
AGGTTCCTGTGGGTCGTAAAAGATCCGCCCAACAATGACAAGACAAAGCAAGCTGAAGAT
TGTCCCGATGTTGATTTAGGGAATCTTTTGCCGGAAGGATTTATGGAGAGAACCAAAGAA
AGGGGTCTGGTTGTGAAGTCATTTGCGCCGCAAGTAGCAGTGCTGAACAAGGACTCCGTC
GGTGGCTTCGTTACGCACTGTGGGTGGAACTCGGTACTGGAAGCGGTGGTCGCCGGGGTG
CCGATGATTGCATGGCCTTTATACGCAGAGCAACACTTGAACCGGAACATTTTGGTTGAG
GACATGAAGATGGCTATTCCGGTGGAGCAAAGGGATGAGGATGGGTTCGTGAGTGGGGCT
GAGTTGGAGAAGCGAGTCAGAGAGTTGATGGAATCGGAGAATGGCACGGTGCTTAGAGAA
AGGAGCAGGGAGATGAAAGAAAAGGCCATGGCTGCCTTGGGTCCATCAGGGTCTTCCACT
AAAGCACTTTCCGAGTTTGTTGAGTTATTGAAGCAAGGTTAA
>EDWA@DN2353_c1_g2_i4
ATGAGATTCAACAAAGGTAGCAAAGTCGAGGTTCTTACCAAGCAGCAGACTCCAACAGGT
GCCTGGCGCTGCGCCGAGATTATCTCTGGAAACGGCCGCACTTACAGCGTCAGGTACGGT
TGGTTTCCGGTTACTGGCGAGGCGGGGACGGTGGAGAAAGTCCCTAGGAAAGCGATTAGG
CCTTGCCCTCCTCCTTCAAACGGGACCGATGATTGGGTTCCTGGCGACGTCGTAGAGGTG
TTCGACGAGTTGTGTTGGAAACCGGCCGTGGTCGGTTGGGTTTTCGGTGAGAATAACTTC
TCTGTGAGGATTATTGGATCGAGTAGAGAACTGGAAGTACATAGATCTCGCCTGCGTGTT
CGACAATCCTGGGAAAATGGCAAGTGGTTCCTCGTTGGAAAGGGTTCGTCAAATTCCTCA
CCTAAGAGAAAAAGATCTTCGTTTGGCTCCTCGGATGCTGGCGGGGAGAAGAAGAGGGCC
GTTGAAAAGGGTAGTTTCGATGGTAAAAGGATAATAGTTCGGCTTCCTTCTCCAGCTTTT
AAAAAGGTAGATGCGTTTGTTTCCCCTAATAATTTACCGGGTGAAAGATGTACGCCTTCT
TCCTTTTATAGAATTGATGATACCAGTGATACTTTGAGTTGTGCATCGTCTGTTGGTAGC
TGTAGTGGTTTAGGGAATTCTGGTCTTAAATTGTCTCCTACTTGTGTAAAAAACGGTTGT
GAGAACTTGGAGGATTATTGTAGCGATGCCGATTCTTGTTGTGAAAGGAGATGTGGAGAA
GAAGGTAGTTCTGGTTGCACTAGTGAAGGACCGGGAATTGATTTCCACAGGTTGGAGCTA
CATGCCTATCAGCAAGCCCTTGAGGCATTGTATGTTTCTGGGCCTTTGACATGGGAAGAA
GAAGCAAAGAGTATCTCAATGTCACTGTTGGAGGCATCCATACATAGCTTCAAAAGCCGT
GATTGGGTTTAA
>EDWA@DN23541_c0_g1_i1
TTGAGTTTGAAGCATAGGGGGATTGATTCTGGGAAGGGCGAATTCAGGTTGTTTCGGGTC
GAGGATTTCGGTTTTCCTTTTGGGACTACTCCTGGGAGGTTTTTAACACATTGCCTTAGT
TTGAAGTCTTCGGTTTCAAGGTATGGCGACGACAGGGACGACGATGATAATGGGAGTGTC
GGTTGTGATGATGGAAGTAGCCAGAGTTCGGGATGTTGTAATGTTCCTTTGAATGGAGAT
GAGAGACAATCCAAGTACAGTGTGCTGAATAATGCACAATATGGTCCTAAAAGTAGGTTA
GCAGTGTATGCTTCACCATCCACTGTGGGAGGCTCTGCTGTTGCGTTGCATTATGCGAAC
GTAATAATCGTCATCGAGAAGTTACTGCGGTATCCTCATTTGGTCGGAGAAGAAGCTCGG
GATGATTTGTACCAGATGTTGCCAACTAGTTTGAGACTGTCTCTGAGGACTAATGTCAAG
AACTTGGCTGCGTTGGCTCAGGATTGGAAACAAACTCTCAACAGGACATTACGTTGGGTC
GGCCCCTTGGCACACAACATGATCCGATGGCAAAGCGAGCGGAATTTCGAGCAACAGCAA
ATGGTTGCTCGGACAAACGTTCTCCTCCAGACATTGTATTTTGCTGACTGA
>EDWA@DN23541_c0_g2_i1
CAGATGTTGCCAACGAGTTTGAGACTGTCTCTGAAGACTAATCTAAAGTCCTATGTCAAG
AACTTGGCGATATACGATGCTCCATTGGCTCACAATTGGAAAGAAACTCTCGACGGGATA
CTAAGTTGGCTCGCCCCCTTGGCACACAACATGATCCGATGGCAAAGCGAGCGGAACTTC
GAGCAGCAGCAAATTGTTGCTCGGACAAACGTTCTCCTCCTTCAGACACTGTATTTCGCC
GATAGAGAAAAGACTGAAGCAGCTATCTGTCAACTTCTCGTTGGGTTGAATTATATATGT
CGATACGAACATCAGCAAAACGCGTTGCTGGATTGCGCAAGCAGTTTCGATTTTGAGGAC
TGCATGGAATGGCAAATGAAATACGGAAATTCGTACATCGATTGA
>EDWA@DN23544_c0_g1_i1
ATGATGTTGCATTGTCTTCTGCCCGGAAAGCTCCAATCCAAGAAGATTATTTTTGAGGAT
GTGTTCTCTGCGCGTGATTCTGCCACACTTGAGCATTTGAAGGAGTTGAGCTCGAGACGT
AGAGTAATTGAGGAGTCCATTAATCAGAGCAGCTTCATTACTGAGGCTATTGCAAGAGAA
ATGTCCGGAGGTTTGACTTCTCATTGTCTAAGGGACCTTCAGAAACTGGAGCAATACCTG
CCACTGTTGGAAAACCTGATTTTTCATGTTGATTTGGTCTGCAGCAACCACCATGTTGTT
CGTTGGATTTCAGAACTTAAGATCCGTTGGAGTAGCGCTCTTAGCTCATCATCTTTCTTT
AACCTTAGGGGTCCAAAGTTTTTTCAAATTGATAATTTGCGTTATGAGCTTGGTATGACC
CTTTACCTTTATGCCGCATTGCTGCGAGAGAGGGCTATAGAAATTCTTCCAACAGATTTG
GTGCAATCGGCCACTCTTTTCAGGGAAGCGGCTGGTGTTTTTCAGCATCTTGCTAATGAG
GTTTTTCCCTCTTTACAATCTTCACAGCCTGTAGAAAGGCCACCGGAAGCAACTCCGTCC
ATTTGCACTGTTATGAGCCTAATTTGCTTGGCTGAAGCCCAGGCCGTAACCATAAGGAAG
GCTGAAGAAAAAGGAACAACCGTTGGTCTTTTGGCAAAGCTGCACTATGGTGTTATAGAG
TTACTTGGTGAAGCCACTGCTATTCTATATTCAAATACTAGAGAGTGCAAAGATATTTCG
TCGAGCTTTTTGGAATTTATATCATCTTGCAAAGCTCTACACGAGTTAAGAAGTCTGAAA
TACCTTGCAGAAAGTCTAAAGATGGCTGAGCAACTTGGAGTTGCCATTGGAGTTCTTCGT
GATTCACTAATCAACGCAAAAAAGGAAGTTCCAGGAGAAGAATCCTGGAGATCCATCTTC
GGAAGAGAAATTGATGCTGCTACTGACATGCTACGGAAATTTGAACACGAGAACGAATTT
GTTTGGCATGAGAAGATCCCCACCGGAGATGAGTTGCCGCGCCTACAAGGTAACAAGATT
GTCAATGCTATACCGTATAATCCCAAAAGGTGGGAGAGAGAGCTTAGTTTGAAGCTATAA
>EDWA@DN23546_c0_g2_i1
AAAAAGTTAAAGATAACGAAACTGGAACTTCATTCTCCGTCGATAAAAATTTCCCAGAAA
ATGACGTCAGATCACGGCAAACTGACGGTCACCAGAACGAAGAATTGTCAGAAGATGATG
AACTTAACCATCACGGTAAACGGTAGTGTCGATGGTGACAACGGCAACCGTCTTCTTCGA
GAATCAAAGTCAAGCGACGGCTTAACGGAAAAACCGCTTCCGTTGTCTACTTCTTCAGAG
GAGAACGACGTCGTTTCATCGGGTTTTGTCAAGAAAAGTCGCGATAAAAACGAAGATGTT
CAGATTTTAACATGTAAAACGCCGACACACGGATTACTATCAGTTATCGGTAGGAGAAGA
GAGATGGAAGATGCCGTGAAAGTGAAATTAGGGTTTATGGTGAAAGGAGGGGTAAAGTTC
GATTTCTATGGAGTCTACGACGGACACGGCGGCTCAAGGGTGGCGGAGGAGTGTAAGGGT
AGGTTGCATAAAGTGTTGACGGAGGAAATAGTGGTGGATAATAATAAGGAAGAATGTGGT
ATAAATTGGGGAATAACAATGGAGAAATGTTTTGAAAAGATGGATGAAGAGGTGAATAGA
AAGACGTCGGGGGAGGAGATGGTGGGGTCGACGGCGGTTGTGGCGGTGGTCGGAAACGGG
AAGTTGGTGGTGGCGAATTGCGGGGACTCCAGAGCTGTGTTATCGATGGGTGGTGTTGCT
GTGGCCTTGTCTTTGGATCATAAGCCGGATAGACCAGATGAATTGGAGAGAGTCGAAGCC
GCCGGTGGCAGA
>EDWA@DN23546_c1_g1_i2
ATGAAGAAGGAGAAAACACCAAAGCTTCTCTCTACATCGACCAACTATCCCCGGAAAATG
GCGTCAGATCCTGGTGAATTCAGCCGGCTTACCGTCATCAGAAACAAGAATGCTCGCCGG
AGAAGGTTGGAAATTAGAAGGTTGAAGTATACGTGTGAGACGATGATGAATATAACCATC
GCAGACAACAGTAACAGCGGCGATGAAGACAAGGATCGTCTTCACGGATCAAAACCAAGC
AACGGTGTAACGGAAATATCGTTTTCATTGTCTTCTTCTCCGTCCAATCAATCAACTTCA
GAGGGGAACGACATCGTTTTAGCTGGTTTTGGAGAGAAAACTTGCAAGAAAAACGATGAC
GTGCAAACTTTAACGTGCACGTCTCACGGGTTGCTGTCAGTTATTGGTCGGAGATGTGAA
ATGGAAGATGCAGTAAAAGTGGAGTTAGGGTTTATGGCCAATGGAGGGGAAAAGTTTGAT
TTTTATGGAGTTTATGACGGGCATGGCGGGTCCAGGGTGGCGGAGGAGTGTAAAGAAAGG
TTGCATAAACTGTTGGTGGAGGAAATAGTAGAGGATAATAACGAAGGAAGTGGGATTGAT
TGGGGAACAACGATGGAGAGATGCTTTGAGAAGATGGATGTGGAGGTGAATAAGGGGAGG
TTGGCGGAGGAGATGGTGGGGTCAACGGCGGTTGTGGCGGTGGTTGGTAACGGGAGGTTA
GTAGTGGCGAATTGCGGGGATTCCAGAGCTGTTTTGTCGAGGGGCGGTGTTGCTACGGCC
TTGTCTTTTGATCACAAGCCTGACAGAGCTGATGAGTTGGAGAGAGTTGAAGCCGCTGGT
GGAAGGGTTATAAATTGGAATGGATATAGAGTACTTGGGGTACTCGCAACTTCAAGATCC
ATAGGTGACCAGTACCTTAAACCATTTGTGATATGCAAGCCCGAAGTAAGCGTACAAGCT
CTAACGAATCGTGATGAGTTCGTCATACTGGCTACTGATGGACTGTGGGACGTCATATCG
AATGAAGTCGCGTGTCGAGTGGTGAGGCGATGTCTGAACGGTCAAATAAGGAACAATTCG
GCTGACGTTGTGAATCAAAACCGTGCTGCCGAAGCAGCCGCTGTGTTGGTGGAGCTTGCA
ATGTCTCGGGGTAGCAGAGACAACATTAGTGTGATTGTGGTCGAGTTGAGATAA
>EDWA@DN23547_c0_g1_i2
ATGGCACCCGTGGGATTACCTCCTGGTTTCAGGTTTCATCCCACAGATGAAGAGCTGGTG
AATTACTACCTCAAAAGGAAGATCAATGGCCAAGAAATCGAGCTCGACATCATCCCCGAA
ATCGATCTCTACAAATGTGAACCATGGGAGTTAGCAGAAAAATCGATATTGCCAAGTAGA
GACCCGGAGTGGTACTTCTTTGGACCCCGAGACCGAAAATACCCGAATGGATTCAGGACA
AACAGGGCGACGAGGGCCGGATATTGGAAATCTACCGGCAAGGATAGGAGAGTTGCTTGT
CAAAACCGAGCCATCGGAATGAAGAAAACGCTGGTTTACTACCGAGGTCGTGCCCCTCAA
GGAATCAGGACGGATTGGGTCATGCATGAATACCGTCTCGACGAGAAGGAGACCGAGGAC
CACTGTGGAATTCAGGTAGATACGTTCGCGTTGTGTCGCATTTTCAAGAAGAATGGGATC
TGCTCGGAGATGGAAGATCAGGTGCGGTGTAGTAGTACCTTGTTGGTGACGGAGTGCTCT
CAGGCTGCCATCAATGATTCCGAAACTATGTCTCCGGACTTTCCCTTGGCCTCGTCGTCT
TCGTTCGTCGAAGAGGACGATAAAGATGACTCGTGGATGCAGTTCATCACGGATGACGCA
TGGCATTGTTCTAACACCGGTGCTATGGCCGGAGATGAAGTTTCTAACGTCACATTAACA
AATTAA
>EDWA@DN23549_c1_g1_i1
CTTAGCTTTGTCCCTATCAAATTAAAAAAAGAAGAAGAAAATGAATCAAAATGTTATCAC
CATTGCCAATTCCTCCTCCCATTGCACAGCCGCTATGAGATTTATCTTAAGGCCCATGAA
ACGTGTGTAATGATGACAGTAGATACCAAATATTTTCCTGAAAAATGGAGACATTACTAC
TTGGAAGCTTTTGAGATTAATGTCATGCCTTGCATTGGGGAAATGTACCTTCTCTTAACC
TCTCTAAGTGGCATTGGAAAATTAATATCTTCAGTAAAAAACTCATGGTCCATACAATTC
TAG
>EDWA@DN2354_c0_g1_i2
ACTCCCCAAGATGAGATGAGGGCAGGAATGAGCTACTTCCATGAAACAGTATGGAAGGGT
GTCCCAAAATTCTTGCGGCGAGTTGACACAGCTTTGAAGAACATTGGGATTAATGAACGT
GTTCCCTACAATGCACCGCTTATTCAATTTTCTTCATGGATGGGTGGTGATCGCGATGGC
AATCCAAGGGTAACTCCTGAGGTCACAAGGGATGTTTGCTTGTTGGCTAGACTGATGGCT
GCCAATGTGTACTATTCCCAAATTGAGGATCTGATGTTTGAGTTGTCCATGTGGCGTTGC
AGCGATGAGCTTCGTGTTCGTGCTGAAGAACTTCATAGATCCTCAAGGAGAGATGCTAAA
CACTACATAGAGTTCTGGAAGAAAGTTCCTCCAAATGAACCCTACCGTGTTATTCTTGGT
GATGTTAGGGACAAGCTGTATCAG
>EDWA@DN2354_c0_g1_i5
GAGGAGCTGGGAAATGTTTTGACGAGTTTGGATCCAGGGGATTCCATTGTTGTAGCCAAG
GCTTTCTCCCACATGCTTAACTTGGCTAACCTGGCTGAGGAAGTTCAGATCGCTCACCGT
CGCAGGATCAAGTTGAAGAAAGGTGATTTTGGCGATGAGAACTCTGCAACAACTGAATCA
GACATTGAAGAAACTCTCAAGAGACTTGTGTATGACCTCAAGAAGTCTCCTGAGGAAGTT
TTTGATGCACTTAAGAACCAGACTGTGGATCTGGTCTTCACTGCTCATCCTACCCAATCA
GTCCGTCGATCTTTACTTCAGAAGCATGGAAGGATAAGGGATTGTTTAGCTCAGCTGTAT
GCTAAAGATATTACTCCAGATGATAAACAGGAGCTTGATGAGGCTCTTCAGCGTGAGATT
CAAGCTGCATTTCGTACCGATGAGATCCGGAGGACCCCTCCAACTCCCCAAGATGAGATG
AGGGCAGGAATGAGCTACTTCCATGAAACAGTATGGAAGGGTGTCCCAAAATTCTTGCGG
CGAGTTGACACAGCTTTGAAGAACATTGGAATTAATGAACGTGTTCCCTATAATGCTCCA
CTTATTCAGTTTTCTTCATGGATGGGTGGCGATCGCGATGGCAATCCGAGGGTTACCCCT
GAGGTCACGAGGGATGTTTGCTTGTTGGCTAGAATGATGGCTGCCAATTTGTACTATTCC
CAAATCGAGGATCTGATGTTTGAGTTGTCCATGTGGCGTTGCAGCGATGAGCTTCGTGTT
CGTGCTGAAGAACTTCATAGATCCTCAAGGAGAGATGCTAAACACTACATAGAGTTCTGG
AAGAAAGTTCCTCCAAATGAACCCTACCGTGTTATTCTTGGTGATGTTAGGGACAAGCTG
TATCAG
>EDWA@DN2354_c0_g1_i8
ATGGCGACTAATAGTAACTCCAGCAAGATAGAGAAGTTGGCTTCCATTGATGCACAGCTA
CGGCTTTTGGTTCCTGCTAAAGTGAGCGAAGATGATAAGCTGGTGGAGTATGATGCTTTA
CTTTTGGATCGGTTTCTTGATATTCTTCAAGACTTACATGGCGAGGATCTTAAGGAAACT
GTTCAAGAATGTTATGAACTTTCTGCTGATTATGAAGGGAATAATAACCCCAAGAAACTT
GAGGAACTGGGAAATGTTTTGACCAGTTTGGATCCAGGGGACTCCATTGTTGTAGCTAAA
GCTTTCTCCCACATGCTTAACTTGGCTAACCTGGCTGAGGAAGTTCAGATCGCTCACCGT
CGCAGGATCAAGTTGAAGAAAGGTGATTTTGGCGATGAGAACTCTGCAACAACTGAATCA
GACATTGAAGAAACTCTCAAGAGACTTGTGGTTGATCTGAAGAAGTCTCCTGAGGAAGTT
TTCGATGCTCTTAAGAACCAAACTGTCGATCTAGTCTTCACTGCTCATCCCACACAATCA
GTTCGTAGATCTTTATTGCAGAAGCATGGAAGGATAAGGAATTGTTTAGCGCAATTGTAT
GCTAAAGATATTACTCCAGATGATAAACAGGAGCTTGATGAGGCTCTTCAGCGTGAGATT
CAAGCTGCATTTCGTACAGATGAGATTCGAAGGACCCCTCCAACGCCTCAAGATGAGATG
AGGGCGGGAATGAGCTACTTCCATGAAACAGTATGGAAGGGTGTCCCAAAATTCTTGCGG
CGAGTTGACACAGCTTTGAAGAACATTGGGATTAATGAACGTGTTCCCTACAATGCACCG
CTTATTCAATTTTCTTCATGGATGGGTGGTGATCGCGATGGCAATCCAAGGGTAACTCCT
GAAGTCACAAGGGACGTTTGTTTGTTGGCTAGACTGATGGCTGCCAATGTGTACTATTCC
CAAATTGAGGATCTGATGTTTGAGTTGTCCATGTGGCGTTGCAGCGATGAGCTTCGTGTT
CGTGCTGAAGAACTTCATAGATCCTCAAGGAGAGATGCTAAGCATTACATAGAGTTCTGG
AAACAAGTTCCTCCCAATGAACCCTACCGTGTTATTCTTGGTGATGTTAGGGACAAGCTG
TATCAGACACGTGAAAGGTCTCGCCAAATGTTATCTCATGGTATCTCTGAAATTCCCGAG
GAAGAAACTTTCACCAACATTGAGCAGTTTCTGGAACCTCTTGAGCTATGTTATAGATCA
CTTTGCTCTTGTGGTGACCGACCAATTGCTGATGGAAGTCTTCTTGATTTCTTGAGGCAA
GTGTCAACTTTTGGCCTCTCACTTGTTAGACTTGACATTCGGCAAGAGTCTGACCGCCAC
ACCGATGTCTTGGATGCCATTACCAATCACTTGGAAATCGGTTCCTACCGTGAGTGGTCT
GAAGAACAAAAGCAGGAATGGTTACTATCTGAACTAAGTGGAAAGCGTCCGTTGTTTGGT
CCCGATCTTCCTAAAACAGAAGAAATTGCTGATGTTTTGGAGACATTTAGTGTCCTGGCA
GAGCTCCCAGCGGACAACTTTGGAGCATACATCATTTCAATGGCAACTGCCCCTTCTGAT
GTTCTTGCTGTTGAGCTCCTGCAGCGTGAATGCCGTGTGAAGCAACCATTAAGAGTAGTT
CCACTGTTTGAGAAGCTAGCAGATCTG
>EDWA@DN23551_c0_g1_i1
ATGAATTCAACCATACTTGAAGAAGATGAAGCAATCGGCCAAGAAAACGTTTCGTTGCCA
CCGCTGCCGGTGAATCAAACGTCGCCAAACCTCATTCGTCCAGCTCGTCCTCCGTCGTCA
AAAATGGCCGATCTTAATCTAAACCACAAAACCCAAGACGACCCATTACCGGTTCTAACG
CTGAAACTCTCCACGCCATCGACCGATGACCAGTCGACGACGGCAGCCGAAGCTCGTCCG
TCTACTTTCCAGGCCATGTCGAGTGGTGATAGCAATGGCGGCATGATCAGCGTCGCTTGA
>EDWA@DN23558_c0_g1_i1
ATGTTGCATGCAATCTCTGTTCCAAGCACTTGCATTCCGTATCCAAGAAGCCGGTGTTTT
GGTCAAAGGAATCGAGGATCAAGAAGACTTTGTTTGCGAGCTTCTTTGTCGGATAATAAT
GGTGGATTTAAAGTGGAGTATACACCATGGTTGATTGTTGGATTGGGTAACCCTGGAATT
AAGTACCATGGAACTCGGCACAATGTTGGTTTCGAAATGATTGATCAAATTTCTCGATCG
GAAGGGATTGTTTTGAATACTATACAGTCAAAAGCTCTAATTGGAATAGGTGCCATTGGA
GAAGTACCAATTTTGTTGGCAAAACCTCAGGCATACATGAATTTCAGCGGGGAATCGGTT
GGGCCTCTTGCTGCTTATTATCAAGTTCCCCTGCGCCACATTTTGTTGGTATATGATGAG
ATGAGCTTGCCGAATGGTGTTTTGAGGCTTCAACCGAAAGGAGGACATGGCCATCATAAC
GGAGTGAAGAGTGTGATGGGCCATTTGGATGGCAGTCGCGAGTTTCCTCGGTTGTGCATA
GGCATTGGAAATCCACCTGGTGCTATGGACATGAAAGCTTATCTTCTACAGAAGTTCAGT
CCTGTGGAGCGAAATCAGATTGACGAGGCGTTGGAACAAGGAGTAGAGGCAGTGAGGACA
GTGGTGCTGAGTGGGTTCAGCCAAAAAATCACAAGATTCAATTTGGGGCAGAAGTACAAG
CATCACAAAGTCTGA
>EDWA@DN2355_c0_g1_i2
ATGATGATGATGGAGGCGCCGGAGAGTGGGAGAGCGGTGGCTTTGGAGTTTCCGGTGAGC
GAGACGCCATCGTCTTCGCGTGTGCCGAAGAGGCTTCGGAAGAGGCTTCTTGCCGAGTGT
AAGACTCCTCCTACTGTAGAAGAAATCGAAGCCAAGCTTCGACATGCCGATCTTCGTAGA
CAGCAATTCCACGAAAGCCTGTCAAGGAAGGCAAGATCAAAGCCAAGAAGCCCCTCCAGA
TCCTCATCCAATGAGGAAGACCTTGGTCAGCGCCTTGAAGCAAGGCTTCAAGCTGCAGAG
CAGAAAAGGTTGAGCATTTTGGCAAAGGCTCAGATGCGCCTGGCAAAGTTAGATGAACTA
CGGCAAGCAGCAAAAACTGGGGTAGAAATGCGTTTTGAGAAGGAACGTGAGAAGCTTGGC
ACAAAAGTTCAGTCACGGGTTCAGCAGGCAGAGGCTAATAGAATGCTTATCTTTAAGGCT
TACAGCCAGCGGAGGGCAACTCTAAAAGAGAGATCGTCACAATCATTGTTACGAAGGATG
ACTAGAGAAAGTAAATACAAGGAGTGTGTCCGTGCTGCTCTTCATCAAAAGCGTGCAGCT
GCTGAGAAAAACCGACTAGGACTGCTTGAAGTAGAGAAGAAGAAAGCCCGTGCTAGATTT
TTGCAAGTTCGGCGAGTGGCTAAGTCTATCTCTCATCAGCGTGAGGTTGAGAGGAGGAGA
ATGAGAGACCAGTTAGAAGACAGACTGCAAAGGGCAAAGAGACAGAGAGCAGAATACTTG
AGGCAGAGAGGAAGGCCACATAAATCTGTTCAAGTGAACTGTACCAGGAAGCAAGCTGAT
CTGCTTTCTAGAAAATTAGCAAGGTGCTGGAGGCGGTTTGTTAGGCAGAGAAAAACTACT
TTAGACTTGGCAAAAGCCTTTGATTCATTGAAAATCAATGAGAATTCTGTCAAGTCAATG
CCATTTGAACAACTTGCTCTTCTGATTGAATCAGTTAGTACCCTTCAAACTGTGAAAGCT
TTGCTCGACCGAATTGAGAACCGCATTAAGGCCTCGAGGGAAGTTGGTGCCAGTGGTCAT
CTATCCGGTTTGGATAACATTGACCATCTTCTTAAAAGAGTTGCTACTCCGAAGAGGAGG
TCCACTCCCAGGACCTCCTTAAGAAGCAGAGAGGCCAAGAGAGTTGTCTCTGGGAGGGAG
GCTGCCAAAAGTCTTACTACATCATCAAGGTATCCTGTCAGAGTATTTCTTTGTGCATAC
ATGATATTGGGCCATCCCGAGGCTGTTTTAAGTGGTCAGGGAGAGCGAGAGATTTCTTTG
GCGAAGTCTGCAGAAGCCTTTGTTCGAGAGTTTGAGTTGTTGATTAAGATTGTTTTAGAG
GGTCCAATACAGAGTTCTGATGAAGAATCCGAGACTGCACTATGTAAACGCTTGACGTTT
AGGTCACAGCTCGCAGCATTTGATAAAGCATGGTGCTCCTACCTGAGTTGTTTTGTGGTG
TGGAAGGTCAAAGATGCTCAGTCATTGGAAGAGGACTTGGTAAGAGCAGCTTGCCAGCTC
GAGCTCTCAATGATTCAAAAGTGCAAGTTGACTCCAGGAGGAGATAACACTGCTCTTACT
CATGATATGAAGGCTATTCAAAGACAGGTTATGGAAGATCAAAAGCTTTTAAGGGAGAAA
GTGCAACATTTGTGCGGGGATGCTGGAATTGAACGAATGGAATGTGCAATATCTGAAGCA
CGGACTAAATTTTTTCAAGAAAAGGAAAGTGGGAGCCCAATCGAATCACCAATTACCCCC
TCTCTGTCTCCAAGCACATATGATTGTCCTATTTCTTCGACTGCTGGAACAGATAATAGA
AGTGATCTGACTCAGATGCCAAACCATGGTGTCCGCTCTCTGTTTAAGGGAGATGAAGTT
GGCATATCTCAATCCAAAAGTTCCAGTTCCTCTGTGCCTAGCAGCTGCCATTCAGATGCT
CAGTTAGGTTCTTCTATTGAAAAGCAGCTGGTCACTGAGAACGAATTGATTGTTAATGAA
TTTCTTCATGAAAAGCGTGGCTTTGTTGATAGCTTTAGTGTCATCAATGAAGACCAGAAC
AACATAAAGGCAAAGATAAGAGAAACATTGGAGAAGGCTTTCTGGGACGGGATCATAGAA
TCCATGAGACAGGATAAGCCTGATTATGACCGAGTTATTGACCTTGTGAAGGAAGTCAGG
GATGGAATCTGTGAGATGGCTCCCAAGAGTTGGAGAGAAGAAATAATAGATACTATTGAT
CTAGAAATTCTCTCCCATGTGCTGAGGTCAGGCAACTTGGACATCGATTATCTTGGAAGG
ATTCTAGGGTTTGCATTGAACACTTTGCAGAAGCTCTCCTCTCCAGCCAATGATGACGAA
ATGAAGGCTGCCAACCAGAGGTTATTGAAAGAGTTAGCTGAGATATGTGAAGCCAAAGAA
AAGGCAGATAATTCTCCTGCTCTTGCAATGATCAAGGGTCTACGGTTTGTCCTAGAGCAG
ATTCAGGTTCTTCAGCGGGAGATAAGCAAAGCTCGTGTAATGATGATGGAACCATTGTTA
AAGGGACCTGCTGGTTTGGATTACCTTCGGAAAGCTTTTGCGAACTGTTATGGGTCTCCT
TCTGATGCTCGGTCATCTTTACCGTTGACAATTCGGTGGCTTTCATCTGTATGGAGCTGC
AAAGATCAAGAGTGGGGAGAACACCAAAATTCTCTGTCAACTTTGAAGGCCCAGGATAGT
TCATCTCGGAACCTTCTTACTCCTGTTACGCTTAAAACTGGTGGAAGCTACAACTCGGCA
AATGCAAGCCAAATGACATTTGCCAAGTCCAACCCTTCTAAAGTTACAGATAATCAACAA
CCAGAATGCAAGGGACAGCCAGTTGATATAGTGATGAGGCTTGGTTTGCTGAAGTTAGTA
AGTGGAGTTTCCGGTCTAACTCCAGGTTCTCTGCCGGAAACCTTCATGCTTAACCTTGCT
AGATTGAGGGGTGTTCAGGCTGAGATTCAGAAGATAATTGTAATATCCACAAGCATTCTT
ATTTGTCGGCAAATTTTCTTGAGTGAGCAAGTAGTATCCCCTAGTGATATGGAAACCATA
ATATCAAGTTGCACCGAGCAGCTCTCAGAGCTCTTAGACAGCGTCGAAGATGTTGGAATT
GAAGGGATTGTTAAAATAATCGGCGGGTTCTCAAGTGTAACAGATGATGAGAAGGTTCAA
ACGAGGAAAGTTCTGATGGGCAGGATGCTGGCAAAGAGTTTGCAAGCTGGAGATGCAGTG
TTTGAAAAGGTATGGCGTGCTGTTTATTTAGCTTTTAGAGGGGTTGTGTTTGGGGGGAGC
GATGTCTATGGTAGAAAGTTGGTGGAAATTGCTCTCCGGCAAGTCGGGGCTGGGTCCGGT
GCAGGTTTACTGTCCGAAAGGGTGGTGAAAGCGGCGGAGGTGCTGGTGGTTGCAGCCACG
GTTTCTGTCGGCGTCCACGGGCCATGGTATACAACCTTGATGGGTAACATGCGATTGGAT
TTGTAG
>EDWA@DN2355_c0_g2_i1
ATGATGATGATGGAGGCGCCGGAGAGTGGGAGAGCGGTGGCTTTGGAGTTTCCGGTGAGC
GAGACGCCATCGTCTTCGCGTGTGCCGAAGAGGCTTCGGAAGAGGCTTCTTGCCGAGTGT
AAGACTCCTCCTACTGTAGAAGAAATCGAAGCCAAGCTTCGACATGCCGATCTTCGTAGA
CAGCAATTCCACGAAAGCCTGTCAAGGAAGGCAAGATCAAAGCCAAGAAGCCCCTCCAGA
TCCTCATCCAATGAGGAAGACCTTGGTCAGCGCCTTGAAGCAAGGCTTCAAGCTGCAGAG
CAGAAAAGGTTGAGCATTTTGGCAAAGGCTCAGATGCGCCTGGCAAAGTTAGATGAACTA
CGGCAAGCAGCAAAAACTGGGGTAGAAATGCGTTTTGAGAAGGAACGTGAGAAGCTTGGC
ACAAAAGTTCAGTCACGGGTTCAGCAGGCAGAGGCTAATAGAATGCTTATCTTTAAAGCT
TACAGTCAGCGGAGGGCAACTCTAAAAGAGAGATCGTCACAATCATTGTTACGAAGGATG
ACTAGAGAAAGTAAATACAAGGAGTGTGTCTCTGCTGCTCTTCATCAAAAGCATGCAGCT
GCTGAGGAAAAGCGACTGGGACTGCTTGAAGCAGAGAAGAAGAAAGCCCGTACTAGATTT
TTGCAAGTTCAGCGAGTGGCTAAGTCTATCTCTCATCAGCGTGAGGTTGAGAGGAGGAGA
ATGAGAGACCAGTTAGAAGACAGACTGCAAAGGGCAAAGAGACAGAGAGCAGAATACTTG
AGGCAGAGAGGAAGGCCACATAAATCTGTTCAAGTGAACTGTACCAGGAAGCAAGCTGAT
CTGCTTTCTAGAAAATTAGCAAGGTGCTGGAGGCGGTTTGTTAGGCAGAGAAAAACTACT
TTAGACTTGGCAAAAGCCTTTGATTCCTTGAAAATCAACAAGACATCTGTTAAGTCGATG
CCATTTGAGCAACTTGCCCTTCTAATTGAATCAGTGGCTACCCTTCAAACTGTGAAAGCT
TTACTTGATCGTATTGAGAGCCGCGTTAAGGCCTCTAGGGTTTGTAGTGCTGCCGATCAT
CTATCCAGTTTGGATAACATTGATCATCTTCTCAAAAGAGTTGCTACTCCAAAGAGAAAG
ACCACTCCCAGGACTTCTATGAGAAGCAGAGAGGGTAAGAGAGTTGCCTCAGTGAGGGAG
ACTGCCAAAAGTCTTGCTAAATTATCAAGATATCCTGTCAGGATCGTTCTTTGTGCGTAT
ATGATATTGGGCCATCCTGATGCGGTTTTAAGTGGTCAGGGAGAGAGAGAGGTTGCTTTG
ACCAAGTCTGCAGAAGCATTTGTTCAAGAGTTCGAGTTGTTGATAAAGATTATTTTTGAG
GGTCCCATACAGAATTCTGATAAAGAATCTCGATGTTCATTGCCCAGTCGTTTGACCTTT
AGGTCACAGCTCACAGCATTTGACAAAGCATGGTGCTCCTACTTGAATTGCTTTGTGGTG
TGGAAGGTTAAGGATGCTCAGTTATTGGAGGAGGACTTGGTAAGAGCGGCATGCCAGCTT
GAGCTCTCTATGATTCAAAAGTGCAAGATGACTCCAGAAGGAGATAATACTGCTCTTACT
CATGATATGAAGGCTATTCAAAGACAGGTTGTGGAAGATCAAAAACTTTTAAGAGAGAAA
GTTCAACATTTGAGTGGAGATGCTGGGATTGAAAGAATGGAATGTGCACTATCTGAAACT
CGGACTAAATTTTTTCAAGCAAAGGAAGGTGGGAGCCCAATGGGGTCACCACTTACGTCC
TTCGTATCTCCAAATACCCATGGTTCCCCTAGATCTTCGACTGTTCGAAAAGATGATAGA
AGTGGTCTGGCTCAGACACCAAACCGTGTTGTCCGCTCTCTGTTTAAGGAAGATGGCACA
TCCCCGTCTAGTAGCAGCAGCCATTCAGATGTGCAGTTGGGTTCTTCTGTTGAAAAGTCT
ATAGTCACAGAGAACGAATTGATCGTTAATGAATTCCTTCATGGGCAGTGCGGGTTTGTT
GATAACTTCAGTGCCATTGACGAAGATAAAAACAGCATAAAGGCTCAGATAAGAGAAATA
ATGGAGAAGGCTTTCTGGGACAGGATCATGGAATCCATGCAACAGGATGAGCCTGATTTT
GACCGAGTTATTGAGCTTGTGAGAGAAGTGAGGGATGAAATTTGTGAGTTGGTTCCTCGC
AGTTGGAGAGAAGAAATAACTGATGCTATTGATCTGGAAATACTCTCCCAGGTGCTGAAG
TCGGGCAAACTGGACATTGCTTATCTTGGAAGGATTCTGGAATTTGCATTGATCACTTTA
CAGAAGCTCTCCGCTCCAGCCAATGATGATGAAATCAAGGCTGCTAACCGGAGGTTATTG
AAAGAATTATCTGAGATCTGTGAAGCCGGAGATAGCTCAGATAATTCTCCTGCCCTTGCG
ATGGTCAAGGGTCTACGTTTTGTCCTAGAGCAGATTCAGGTTCTTAAGCTCGAGATAAGC
AAAGCTCGTATAAGGTTGATGGAGCCATTGTTAAAGGGACCTGCTGCTTTGGATTACCTT
ACGAAAGGTTTTGCAAACCGTTACGGGTCGCCTTCTGATGCGAACTCATCTTTACCATTG
ACCATGCGGTGGCTTTCATCTATCTGGAACTGCAAAGATCAAGAGTGGGGGGAACATCAG
AATTCTCTTTCAACTTTGAAGGCAAACGGTAGTTCATCTCAGGAGCTTCTTACTTCCATC
ACGCTTAAAACCGGTGGAAACTATAATTCCGGAAATGCAAGCCAAATGACATCTGTCAAC
CCTGATGCTTCTAAGTTTACAGGTCATGAACAACCAGAATGCAAGGGAGAGAGAGTTGAT
GTACTGCTTAGGCTCGGTTTGCTAAAGTTAGTTAGTGGAGTTTCTGGTATAACTCCAGAT
GCTATTCCCGAATCCTTCTCGCTTAACTTCTCGAGATTGAGGGGTGTCCAGGCTGAGATT
CAGAAGATCATTGTAATATCCACAAGCATTCTTATTTTTAGGCAAATCCTCTCGAGCGAG
CGAGCTGTAGCTAGCTCCGCTGACATGGAAAGAATAACATCGACTTGTGCCGAACGGCTT
TTGGACTTCTTAGACCGTGTCGAAGATGCAGGAATCGAAGGGATTGTTGAAACAATCAGC
AACATCTCAAGAGACGATGATGACAAGATCCTTCAAACGAGGAAGGCTATGATGGCGAGG
ATGCTAGCAAAGAGCTTGCAAGCCGGGGATGCAGTGTTCGAAAGGGTATCCCGTGCCGTT
TATTTAGCTTTTAGAGGGATTGTCCTTGGGGGGAGCGGTACCCACGGTAGACAGTTAGCA
GAAACAGCCCTCCGTCGAGTCGGGGCGGGCTCTGGCTCCCTAACAAAAAGGGTCGTGAAA
GAAGCCGAGGTGTTGGTGGTTGCCACCACCGTGTCTCTCCGCGTCCACGGGCCGTGGTAT
GCGGCCTTGATTGGTAACATGTGA
>EDWA@DN23560_c0_g1_i1
ATGTATTTAATATATAAAGTAGCCAGCAACAGCGGCTGCTCCAACTCCAGCAACCATCGA
TGCATCCATTGTGACGCCACTGCTTGCACTGGGAGCAGAAGCATGTGCTGGAGGAGAACT
AGCACCACCGTCTGCAGAAGCTCCAGGTGCACCTGCAGGACTAGCATCGCCGGGTGCCGG
TGCAGGCGAAGAGCTGGGCTTAGAATCAGAAGCAGGGGCGGCGGCGGAAACCAAACCGAC
GAAAGCAATCAAGACCAAAACAAGAACAACGATTTGGCGTGCCATTTTTTATCTGGTGAT
AATTTGGTGTGA
>EDWA@DN23560_c2_g1_i1
AAAAACTGCATTTCTCCGTCACCATTCACCAATCTGTTCTCTTTTCAGTTCTCGCCCAAG
GCCAAAATGGCACGCCAAATCGTTGTTATTGCTTCATTTATGATTGCTTTTGTTAGTTTG
GTTCCCGCCATTTCTCCTTCTTCCACATCTATGTCCGGTGACTCACCCGCTGCCGCACCC
GCACCCCGCGGGTCTGGTTCGGTTAAGGGCATGATAGGTTCGATTGGAGCCGCTGCAGGC
AGCGGCGGTGCTAGCTCCCTTGCTTCTCTCGCTTCTCCTCCTGGTCTTAGCAAGGATGCC
GCCGCTCACGGGATTGAGGTTAATAGCTTGATAAATTCGATCGGAGGCGGTGCCCATGCT
GGTTCTCTTGCTTCTCTTGCTGCTGCTCACGATGATCATAATAATGGTCATGATCAACAT
CAACATCAAGATCAAGAAGATCAAGATCAACATCCTCCTCCTCCTCCTGATCCGACCAAT
GATGCCGCTGCCTCTGCCTCGATTGAGGTCTCGGCTATCGCAAGAGCTGGAGCAGCCATT
GTTGCTGGCTACTTTGTGTTTTCAATACGTTTAAGAATGCGATAG
>EDWA@DN23561_c0_g1_i3
ATGCCTCGATGGAGCAGAGCTCTAACCCATCTCTCAAAGCTACGATCTTTCGACTCCTTT
GGATCAGCCAAAGATTTCGGTATGATTCATCGCCAAAGCTATGCAGCTGCGGCTCCTGCT
GCTGCTGATTCCGTCGACAAATCTTTCCCTACCAAATCATCGGTGAATTTGGATAAAATG
TTTAGGTCCAACCCTTGTTCATTGGCTATACCCCGAGGCTCTCCCCTTAGAGTGGAAGAC
CCAAAGTATGAAGGCCTTAAGCATATTCTTCTCAAGATGATGCTTTTCTATAGTAAACAA
AGCAAGTCGATTCGAGGGGCCAATGTGATCTATAGGCGTGTCCTTTCACAGGTTGATAAA
CCTGCTATATATGAAGTGTTTAACTTGGAGAAGACATTCCATACGTCTTTTTCTCTGCTT
GTACTTCATATGTGGCTCTGTTTACGCCGATTGAAAGCGGAAGGAAAAGAGGGTGTTGAA
TTAGGACAATACGTGTACGAGATTTACAATCATGATGTTGAGCTCAGAGTATCTAAAGCC
GGGGTTAACTTACTTCTGACGAAATGGATGAAAGAATTGGAGAAGATTTTCTATGGAAAT
ATTGTTGCTTATGATGCTGCCTTGCTGCCGGAGGCTACTCGGGAGGAGCTAACAGAGGTT
ATATGGAGGTAA
>EDWA@DN23561_c0_g1_i7
ATGTGGCTCTGTTTACGCCGATTGAAAGCCGAAGGAAAAGAGGGGGTTGAATTAGGACAA
TATGTTTATGAGATTTACAATCATGATGTTGAGCTCAGAGTATCTAAAGCCGGGGTTAAC
TTACTTCTGACGAAATGGATGAAAGAATTGGAGAAGATTTTCTATGGAAATATTGTTGCT
TATGATGCTGCCTTGCTGCCGGAGGCTACTCGGGAGGAGCTAACAGAGGTTATATGGAGG
AATATCTTTTCCGATGATGGTACATCCAAGCCAGATGCCGCTGCATTACGTACAGTCCAG
GCAATGGAAAGGTATGTTCGTCGTGAAGTCAGTTGCCTCTCATTAACTGATAAAGAAGCT
ATGTTTTCTGGGAACTTCATGTTCACCCCATTGGAGAGTAGGTCACCCGATCCGACGAAA
AGGTAG
>EDWA@DN23562_c0_g1_i1
GGATTCGAACGGTTAAGGTTGATATTTAGTTCAGCTTTCGGTTCGGGTAGCATTCGGTTC
GGGTCTATTTCGGTTCAACAAAAAAAATCGGGTCAGTTTCGGTTCGGTTTATTTCGGGTT
TCGGGTCAAAATTGGGTCTCGGTTCGAGTTTCGAGTCTCGGGTCAAGTTTGACAGATCTA
CTTACACACCAGTACGTGAAGCACATGGTCGAAGAGATCGATCGAATCAATTTTTCATAC
AGTTACAGTATAATCGAAGGTGGACCTCTAGGGGACAAACTGAGAAATTCAGCTACGAGA
ACAAGTTCACAGAAGCTGCAGGTGGCGGAACAGTTTGCAAGAGCTTAA
>EDWA@DN23562_c0_g2_i1
ATGGGCGTTGTGACTTATGACTTTGAGGTTTCGTCCCCAATTTCCCCAGCCAGACTTTTC
AAAGCCCTTGTTCTTGAAGCCGACAAGCTTTTCCCCAAGGCTGCTCCTCACGCAATCAAG
AGCGTTGAGCTCGAGGGTAAAGGTGGCCCTGGAACCATCGTCAAGATCAACTTTGCTGAT
GGCCTTCCATTCCAGTATGTGAAACACACGGTTGAAGGACAAGACAAAGACAACTTGTCG
TACAGTTACAGTTTGATCGAAGGAGGTCCATTGGGAGAGAAGCTTGAGAAAATCTCATAC
GAGAACAAGTTTGTGGCGGGTGCAGATGGAGGAAGTGTGTGCAAGAGCTTAATGAAGTTT
TACACCGTCGGTGACTGCACTTTCACTGAAGATGAGATTAAGGAACAAATTCAGAGGATG
GACGGAGTTTACAACGCTGTTGAAGCTTACCTCGTAGCAAACCCTGATGTCTGCAACTAA
>EDWA@DN23563_c0_g1_i1
ATGGACCACAAAACATGGCTTTGGAGGAAAAAAACTTCCGAGAAGACGATTGTTGCTACC
GACAAGGTCGACATTTCCTTGAAACGAATCAATAAAGAGGAACAAATGCATACGATGGAG
GGGGGACGACACAGAGTAGTGAAAAATCTGAATGAGAAGCTTGCTTCTGTTCTCCTTGAT
AATCATGCTAAGGATGATTCGGTGACCAAACATGTGAAAATGGCACCAGTAGCCAATGCA
GGTCGGGAAATGGCTGAAGCAGATCATGCAATCACTCTGAAGAAAGAGCTAGATGAGGCT
TTGAGGCAGGGGAAATTGGCAAATGAAAAGTTGTCTAAGTCAGAGGCTGCATTGAAGGAA
TGTATGCAACAGCTAAATTTTGTTCGAGACGAGCAGGAGCGAAGGATCCATGATGCTGTC
GCGAAG
>EDWA@DN23565_c0_g2_i1
ATGATGGAGTGTAACAAGGAAGAGGCTGTCAGAGCAAGGGAAATTTCCGAACAAAAGATT
CAGAATGGTGATATTGAGGGTGCTAAGAAGTTCGCATTAAAGGCTCAGAAATTGTTCCCT
GAGCTTGAGAACATCTCGCAATTGTTGACAGTGTGTAATGTTCACTATTCTGCAACAAAC
AAGCTCTCTGGGTTGGGAATGGACTGGTACGGGATTCTTCAGATTGAACAATCGGCCGAT
GAGACTTCTATCAAGAAGCAGTACAGAAAGCTTGCACTACTGCTTCATCCAGACAAGAAC
AAATTTGCCGGTGCTGAGGCTGCATTCAAGCTGATTGGGGAAGCAAACATGATCCTCTCA
GACCAAACGAAACGTTCTCAATATGATTTGAAGTACAGAATCTCAGTCAAAACTGCACCG
GAGTCGACTTCTCGCCGATCAAAGAAGGCCTCTGTCAGCGGTCAGTCCAAGTCCTCAAAT
AATTCTCAAAATGGTTCTTCAAAATCCACTGCTTCATATGGCTATCAGCAGGCACAACAG
CAAGCATTTTGGACACTCTGCAGTGCTTGTGGCGTCAAGTACCAGTACCTTAAAGAGTTT
GTGAACAGACTATTACATTGTCCGACTTGTGGGTTTCACTTCATTGCCTTTGACTTAGGT
CCTCAGGGACCGTGTAATACCGGTGTCCAGTTTCAGCATGGAGTTGCAGGGTCAGCTCAT
GTTCCTCAGGCTGGGAACTCTCATGAGGATTTTACAGTGAAACAGAAAGCAGACGAGTTT
CCGAACACGGGAGATGAAAAGAAAGGTGGCGACATGCCTATGCCTAATGCATCGGAGCCG
AAAGGGTCAGGAACTTCAAGAAATGGCAAGAAGAGGAGGAAGCCAGTAGAGGTATCTGAT
GAAAGTCGTGAGACCGAAACTGCAGATGCTGTTGGTTCGGAAGGTTGTTGTCCGAATTCA
AAAGCAAACGCCAGTCATCCTCCTAGGAAATCTTCAAAGCAAAAGCCTATCACAGATTAT
TTTTCTTGGCAAAAACGTGCCTAA
>EDWA@DN23567_c0_g1_i1
CCAGATTATTCATATTTGAAGAGGCTTTTCCGTGACTTATTTATTCGAGAAGGATATCAG
TTTGACTATATATATGACTGGACCATTCTCAAGTATCCACAGCTCACTGGTAGCTCTAGG
CAACGTCAGCCAAGTGGAAAAGCTGCTTTAATTGCTTCCGCGTCTGCTGAAAAAATGGAG
AGGCAATCAGTGGGACGAGAACAACGAGATAAATCATCAGGTGCCGTTGATGTATTTACC
AGGAATAATGCTTCAGGCAGTGGACATCTCAGTGATCATTCAAAACAGAAGGTATCACCA
TCAAAAGATGTGGATAATGATTCTGGAAGGGCGCGAAGTTCTTCCACCCGCCCTAGCAGC
TTATCCAAG
>EDWA@DN23567_c0_g1_i2
CCAGATTATTCATATTTGAAGAGGCTTTTCCGTGACTTATTTATTCGAGAAGGATATCAG
TTTGACTATATATATGACTGGACCATTCTCAAGTATCCACAGCTCACTGGTAGCTCTAGG
CAACGTCAGCCAAGTGGAAAAGCTGCTTTAATTGCTTCCGCGTCTGCTGAAAAAATGGAG
AGGCAATCAGTGGGACGAGAACAACGAGATAAATCATCAGGTGCCGTTGATGTATTTACC
AGGAATAATGCTTCAGGCAGTGGACATCTCAGTGATCATTCAAAACAGAAGGATAATGAT
TCTGGAAGGGCGCGAAGTTCTTCCACCCGCCCTAGCAGCTTATCCAAG
>EDWA@DN23568_c0_g1_i1
GAACGCTACAATGACCTCTTAAAGCAATGCCAGAGAATGCATTCAAGCATAGGAACTGGT
TCACTTGCCTATCCTGTGGGTTCTAAAGTTATGGATATGAGGTCATCTTCTAAAGATGAG
CGGAAAAGGGATTCAAATGTTGACTGTAGACAAGCTTCCACCGATGATACTGATAAAAGA
GAGGAATATACTGATTTGGGTGAGAGCTGTACTGATATGTCATGTGCCAACCACAGAAAG
AGTAATAAAGATGTTACTGACATTATCAGTGTGAGAGGAAATGCTGACACTGCTGCATAC
AACTCTTGCTTTTTACCAACTTCTGGTCCATGTGACCACTACCCTTCAAAAATAAGGAGA
GATTGTAATGGGTCAGATTTCTCAACCGGATCTGACTTCGATTTTCCTCCTTTACCATTA
ACAGATTCGTTTGAGAAGAATGAAGATGAGAGAGAATTTGATGCAAATGAGGAAAAGTAT
TCTGCAAAATATAAGTTGATACTTGAGGATGACAATATGCATAGTTTTCAAATCAATAAC
AATGCTGATTTGATCATGGAATCAAATGTTCCGCCCTCACTATCTAAAAATATTTCACAC
CCTTATAACTCTGAAATTGAGTCACTCCATCCTCATGTGTATGATCCAGTTCGGAGATCC
AACATCGTAAGTCATAAAGCAGAAACAGTGAACAGATTAAGAGTTTCAGATGTTCCAAAA
ACACCGATGGTAAAAGCAACCAGATCTCAAGAAGGGACTGTCCATGATGAAAGAGTATCT
GAATGGCTTTGGAATCTGCACCGAATAGTTGTTGATGTGGTGAGAACAGATAGTCATCTT
CAGTTCTATGAGGATAAAGAGAATGTAGCTAGAATGTTTGATATTCTTGCTGTTTATGCA
TTGGCTGATCCTGCAACTGGTTATTGTCAAGGTATGAGTGATCTGCTGTCTCCTTTTGTT
GTTATCTTTGAGGACAATGCAGATGCGTTTTGGTGCTTTGAGATGCTGATTAGGAGAATG
CGTGATAATTTTCAGATGGAGGGACCAACTGGAGTGATGAAGCAGCTGCAAGCATTGTGG
CATATTTTGGAACTCACAGACAGGGAAATTTTTGCACATCTATCAAAGATAGGTGCTGAA
AGCCTTCATTTTGCGTTTCCAATGCTGCTGGTTCTATTTCGCCGAGAGTTATCATTCGAT
GACACTCTT
>EDWA@DN2356_c0_g1_i11
ATGGTTGCTACTGCTGTTACATCCTCGTTCTTTCCCGTAACTTCTTCTCCGGACTCCTCT
GACTCAAAAAACAAGAAGCTTGGAAGTGGATCTACTAACCTCGGAGGTATCAAGTTGAAA
CAATCCGCTTCCTCCGGAAGTTTGCAAGTCAAGGCAAATGCTCAGGCCCCTCCTAAGATA
AATGGTACCTCAGTTGTGACTTCTCCGGTTGAAAGTTTCAAGAATGAAGATGGTGCGAGT
TCCCCTCCTGCCAGGACATTTATCAATCAGTTACCTGATTGGAGCATGCTTCTTGCTGCT
ATCACAACCATGTTCCTGGCTGCTGAGAAACAGTGGATGATGCTTGATTGGAAGCCGAGG
CGGTCTGACATGCTCATTGATCCTTTCGGTATTGGGAGGATTGTTCAGGATGGTCTTGTT
TTCAGACAAAACTTTGCAATTAGGTCTTATGAGATAGGGGCCGATGGTACAGCATCCATA
GAGACGCTAATGAATCATTTGCAGGAAACCGCTATTAATCATTGTAAAAGTGCTGGGCTG
CTTGGAGAAGGTTTTGGTGCAACTCCTGAGATGTGCAAGAAGAACTTAATATGGGTGGTT
ACTCGGATGCAGGTTGTGTTCGATCGGTATCCTACTTGGGGTGATGTTGTTCAAGTAGAC
ACTTGGGCCAGTGCATCGGGAAAGAATGGCATGCGAAGGGATTGGCTTGTCAGCGATAGT
AAAACTGGTGAAATTTTAACAAGAGCCACGAGTGTGTGGGTGATGATGAATAAGGTTACT
AGAAGGCTATCTAAAATTCCAGAAGAGGTCCGAGGAGAAATAGAACCTTTTTTTATGAAC
TCTAATCCTGTTGTGGCTGAAGATAGCCGGAAATTAGTGAAACTCAATGAGAGCACGACT
GAATTCGTGCGTAAAGGTTTAACTCCGAGATGGAGTGACTTGGATGTCAACCAGCATGTC
AATAATGTGAAGTACATTGGCTGGATCCTCGAGAGTGCTCCATTGGCAGTGCTGGAGAGT
CACGAACTTTCTTCCATGACACTGGAGTACAGGAGGGAGTGTGGGAGGGACAGCGTGCTG
CAGTCACTAACAACCGTGTCGGACTCCGGTGTGGTGGACTTGGTGAATGCAGATGAAATC
GAGTGCCAGCACTTGCTCCGACTCGAGGAAGGGTCGGAGATTGTGAGAGGGAGGACTCAG
TGGAGGCCCAAGCATGCCAAAAGTTTTGGCAGTGTGGGTCACATTCCAGCAGAAGGCGCA
TAA
>EDWA@DN2356_c0_g1_i4
CAAGTCAAGGCAAATGCTCAGGCCCCTCCTAAGATAAATGGTACCTCAGTTGTGACTTCT
CCGGTTGAAAGTTTCAAGAATGAAGATGGTGCGAGTTCCCCTCCTGCCAGGACATTTATC
AATCAGTTACCTGATTGGAGCATGCTTCTTGCTGCTATCACAACCATGTTCCTGGCTGCT
GAGAAACAGTGGATGATGCTTGATTGGAAGCCGAGGCGGTCTGACATGCTCATTGATCCT
TTCGGTATTGGGAGGATTGTTCAGGATGGTCTTGTTTTCAGACAAAACTTTGCAATTAGG
TCTTATGAGATAGGGGCCGATGGTACAGCATCCATAGAGACGCTAATGAATCATTTGCAG
GAAACCGCTATTAATCATTGTAAAAGTGCTGGGCTGCTTGGAGAAGGTTTTGGTGCAACC
CCTGAGATGTGCAAGAAGAACCTAATATGGGTTGTCACACGGATGCAAGTTGTGATTGAT
CGCTATCCTACTTGGGGTGATGTTGTTCAAGTAGACACTTGGGTCAGTGCATCAGGAAAG
AATGGCATGCGAAGGGATTGGCTTGTCAGCAATAGTAAAACCGGTGAAATTTTAACAAGA
GCCACAAGCGTGTGGGTGATGATGAATAAACTGACTAGAAGGTTATCTAAAATACCAGAA
GAGGTCCGAGGAGAAATACAACCACATTTTATGGACTGTGATCCAATTGTGGCTGAGGAT
AGCCGGAAATTAGTGAAACTCGACGACAGCACAGCCGAATATGTGCGCAAGGGTTTAACT
CCCCGATGGAACGACTTGGATGTGAACCAGCATGTCAATAATGTGAAGTACATTGGCTGG
ATCCTCGAGAGTGCTCCATTGCCAATCTTGGAGAGTCACGAGCTTTGTGCCATGACTCTG
GAGTATAGGAGGGAGTGCGGGAGGGACAGCGTGCTGCACTCACTAACTGCTGTCTCCGAC
TCCGATGTGGAGAACACCGGAAATTTTGGTGAAATTAAT
>EDWA@DN2356_c0_g1_i6
ATGGTTGCTACTGCTGTTACATCCTCGTTCTTTCCCGTAACTTCTTCTCCGGACTCCTCT
GACTCAAAAAACAAGAAGCTTGGAAGTGGATCTACTAACCTCGGAGGTATCAAGTCGAAA
CAATCCGCTTCTTTTGGAAGTTTACAAGTCAAGGCAAATGCTCAGGCCCCTCCTAAGATA
AATGGTACCTCAGTTGTGACTTCTCCGGTTGAAAGTTTCAAGAATGAAGATGGTGCGAGT
TCCCCTCCTGCCAGGACATTTATCAATCAGTTACCTGATTGGAGCATGCTTCTTGCTGCT
ATCACAACCATGTTCCTGGCTGCTGAGAAACAGTGGATGATGCTTGATTGGAAGCCGAGG
CGGTCTGACATGCTCATTGATCCTTTCGGTATTGGGAGGATTGTTCAGGATGGTCTTGTT
TTCAGACAAAACTTTGCAATTAGGTCTTATGAGATAGGGGCCGATGGTACAGCATCCATA
GAGACGCTAATGAATCATTTGCAGGAAACCGCTATTAATCATTGTAAAAGTGCTGGGCTG
CTTGGAGAAGGTTTTGGTGCAACTCCTGAGATGTGCAAGAAGAACTTAATATGGGTGGTT
ACTCGGATGCAGGTTGTGTTCGATCGGTATCCTACTTGGGGTGATGTTGTTCAGGTAGAC
ACTTGGGTCAGTGCATCGGGAAAGAATGGCATGCGAAGGGATTGGCTTGTCAGCGATAGT
AAAACTGGTGAAATTTTAACAAGAGCCACGAGTGTGTGGGTGATGATGAATAAGGTTACT
AGAAGGCTATCTAAAATTCCAGAAGAGGTTCGGGGAGAAATAGAACCCTTTTTTATGAAT
TCTGATCCAGTTGTGGCTGAAGATAGCCGGAAATTAGTGAAACTCGATGAAAGCGTGGCT
GAATATGCTCGTAAAGGTTTAACTCCTAGATGGAGTGACTTGGATGTCAACCAGCATGTC
AATAATGTGAAGTACATTGGCTGGATCCTCGAGAGTGCTCCATTGGCAGTGTTGGAGAGT
CACGAGCTTTCTTCCATGACACTGGAGTATAGGAGGGAGTGTGGGAAGGACAGCGTGCTG
CAGTCGCTAACAACTGTGTCGGAGTCCGGTGTGGGTGACTTGGCAAATGTGGGTGAAATA
GAGTGCCAGCACTTGCTCCGACTGGAAGAAGGGTCGGAGATTGTGAGAGGGAGGACCCAG
TGGAGGCCCAAGTATGCCAGAGGTTTTGGCAATGTGGGTCAAATTCCAGCAGAAAGCGCA
TAG
>EDWA@DN2356_c0_g1_i7
ATGGTTGCTACTGCTGTTACATCCTCGTTCTTTCCCGTAACTTCTTCTCCGGACTCCTCT
GACTCAAAAAACAAGAAGCTTGGAAGTGGATCTACTAACCTCGGAGGTATCAAGTTGAAA
CAATCCGCTTCCTCCGGAAGTTTGCAAGTCAAGGCAAATGCTCAGGCCCCTCCTAAGATA
AATGGTACCTCAGTTGTGACTTCTCCGGTTGAAAGTTTCAAGAATGAAGATGGTGCGAGT
TCCCCTCCTGCCAGGACATTTATCAATCAGTTACCTGATTGGAGCATGCTTCTTGCTGCT
ATCACAACCATGTTCCTGGCTGCTGAGAAACAGTGGATGATGCTTGATTGGAAGCCGAGG
CGGTCTGACATGCTCATTGATCCTTTCGGTATTGGGAGGATTGTTCAGGATGGTCTTGTT
TTCAGACAAAACTTTGCAATTAGGTCTTATGAGATAGGGGCCGATGGTACAGCATCCATA
GAGACGCTAATGAATCATTTGCAGGAAACCGCTATTAATCATTGTAAAAGTGCTGGGCTG
CTTGGAGAAGGTTTTGGTGCAACTCCTGAGATGTGCAAGAAGAACTTAATATGGGTGGTT
ACTCGGATGCAGGTTGTGTTCGATCGGTATCCTACTTGGGGTGATGTTGTTCAAGTAGAC
ACTTGGGCCAGTGCATCTGGGAAGAATGGAATGCGAAGAGATTGGCTTGTCAGCAATAGT
GAAACTGGTGAAATTTTGACAAGAGCTACAAGTGTGTGGGTGATGATGAATAAGCTGACT
AGAAGGTTATCTAAAATACCAGAAGAGGTTCGTGGAGAAATAGAACCTTTCTTTATGAAT
TCTGATCCCGTTCTGGCTGAGGATAGCCAGAAACTAGTGAAACTTGATGACAGCTCAGCT
GAATATGTGTGCAAAGGTTTAACTCCTAAATGGAGCGACTTGGATGTTAACCAGCATGTG
AATAATGTGAAGTACATTGGCTGGATCCTCGAGAGTGCTCCATTGCCAATCTTGGAGAGT
CACGAGCTTTGTGCCATGACTCTGGAGTATAGGAGGGAGTGCGGGAGGGACAGCGTGCTG
CACTCACTAACTGCTGTCTCCGACTCCGATGTGGAGAACACCGGAAATTTTGGTGAAATT
AATTGCCAGCACTTGCTCCGACTCGAGGATGGGGCGGAAATTGTGAGAGGGAGGACCCGA
TGGAGGCCTAAGTATGCCAAAAGTCTTGGCAACATGGATCAAATTTCTGCTGAAAGAGAA
TAG
>EDWA@DN23573_c0_g1_i1
CAGCACGTGTGCATCGTCCCCTTCGCACGTGCCACCCTTCATCGTTCCTTCACCGTCTCC
GCTTCCGCCTCCACCACCGCCTCGCCGTCGCGCAAACTCAACGCCTCCTCCTCCTCCTCC
TCCTCACGTACCCCTCACGTTGACCCGCGCGTCCTCCTCGGCATGTCCGAACATGACCTT
CAACAACTCGCCGTGGAGTTCGGGCAGCAAAGTTACAGAGGGAAGCAGCTACACCATTTA
ATTTACATGAGGAAGGCAAAAGAAATTCAAGATTTTAGTCACCGTGAGAATCATTTTATA
TAA
>EDWA@DN23575_c0_g1_i2
ATGATAATCAGATGGCCAAGAATTTTAACCCCAACGCATCTCTCTCAAATTATATCGACC
CAAAAGAACCCATTGACTGCGCTCCAAATCTTCAATCAAGCCCGGGAAAAATACCCCAAC
TATCGTCACAATGGTCCCGTTTATGCCACCATGATCAACATTCTTGGGAACTCCGGTCGA
ATTCTAGAGATGAAACAAGTGATTGATCAAATGAAAGACGATTCTTGTGAGTGCAAAGAT
TCGGTTTTTGTTGGTGCTATCAGAACTTTTGCAAGTGCTGGAATGGTAAATGAGGCTGTG
AATCTCTTTAGCAGCATTCCTCAATTCAATTGTGTCAATTTTACTGAATCTTTTAATACC
ATTTTGGGGATAGTGCTGAAAGAGTCTAATTTCAAAGCTGCTTATCAACTGTTTTCGGAT
AATTGTTGGAGGTTGGAAGTGAAATCCAGGGTGAAATCGTTGAATTTGTTAATGGAAGGG
CTTTGTCGGTTCAAAAAATCCGATCTTGCCTTGAATGTTTTCCAAGAAATGGATTTTCAA
GGTTGTTGCCCTGATAGAGAAAGTTACAGGATTTTAATGAAGGGTTTATGTGATGATGGG
AGGTTAGATGAAGCTATCCATTTGTTATATTCAATGTTTTGGAGGATTTCCCAAAAGGGT
AGTGGTGAAGATATTGTGATTTATCGAATTTTACTAGATGCTTTATGTGATGATGGAAAG
GTTGAAGAAGCTTTAGAAATTCTTGGGAAGGTTTTGAGGAAGGGTTTAAAGGCTCCTAAG
AGTCGTCGACAACGACTCGATTTAAGTAAATGTAGAGATGGGGAAGATTCAGAAGCTACT
AAACGCTTGATTAATGAAGCTTTAGTAAGAGGTGGAGTTCCTAGTATGGCTAGCTATAGT
GCAATGGCTGTTGATTTATATAATGAAGGTAGAGTCGATGAGGGTGATAAAGTGCTCGAT
GAAATGCGTAAGAGAGGGTTTTTCCCATCGTTGCCGATGCACAAAGCAAAGGCAGAAGCT
TTGAGTAAGAAAGGGAGAGTTAGTGAAGTAATCAAAGTACTCGAAGAAGATATCAAGGAA
GGAACTTGTGTTCCGAGTGTCGGGTTGTACAACACCGTATTGAAATGTCTTTGTAATGCA
GGGGATTCAGAATTAGCTGTTGGATATTTGAAGAAGATGACCAAGCAGGTTGGTTGTGTA
CCCGACAAAGAAACTTATAGCATTTTGGTTAATGGGTTGTGCAAAGATGGTAAATATGTT
GAAGCAAGTCGGGTTTTGGAGGAGATGCTGATCAAATCACACCGGCCTGGTGCCGAAACT
TATAACAGACTTATAAAGGGGCTTTGCTTAAAAGGTAGGCAATATGAAGCTGTGGTGTGG
TTAATGGGTTGTGCAAAGATGGTAAATATGTTGAAGCAAGTCGGGTTTTGGAGGAGATGC
TGA
>EDWA@DN23576_c0_g1_i1
ATGGGAAGATGCCAGGTGCCCTGTCTGCATGGAGCATCCTCACAATGCAATTCTCCTCAT
GCTGCTGCTACAACACAAGATCCTCAACAAGAAGGACCTCAGCTTTTAACCACAGATGTG
ACTGCAACTTCAGAATCAACTGTCTCTGAGTTGCAGGAAGAAAGGACTGAGGAAGGGATC
TCCACCCCATCATCTACTGTCTCATGTGAGAAGCAAGTGCTCTCAAAACTAGTGTGCCCT
CTGTGTCGTGGAGAGATAAAAGATTGGGTTGTTGTAGAGCCTGCGCGGCATTTCATGAAT
GCCAAATCTAGAAGCTGTTCCTCTGAAACATGTACT
>EDWA@DN23576_c0_g1_i4
ATGCCAAAGGAGAGAAGAGATCATTCCCTTTCTTCTGATAGGTGTAGGAGATCCCCTTTC
TTCTGTCACCAATCATCACCCAAATTCCCTTCAGAAGCTGAGGAAAATCTAAAGGAATGG
GAAGATGCCAGGTGCCCTGTCTGCATGGAGCATCCTCACAATGCAATTCTCCTCGTATGT
TCTTCCCATGAAAAGGGCTGCCGTCCATACATGTGTGATACAAGTTATCGCCACTCTAAC
TGTTTTGATCAGTTTCGCAAGTCATTTTCAGATGCTGCTGCTACAACACAAGATCCTCAA
CAAGAAGGACCTCAGCTTTTAACCACAGATGTGACTGCAACTTCAGAATCAACTGTCTCT
GAGTTGCAGGAAGAAAGGACTGAGGAAGGGATCTCCACCCCATCATCTACTGTCTCATGT
GAGAAGCAAGTGCTCTCAAAACTAGTGTGCCCTCTGTGTCGTGGAGAGATAAAAGATTGG
GTTGTTGTAGAGCCTGCGCGGCATTTCATGAATGCCAAATCTAGAAGCTGTTCCTCTGAA
ACATGTACT
>EDWA@DN23576_c0_g1_i5
ATGCCAAAGCAGAGAAGAGATCGTTCACTTTCTTCTGATAGGTGTAGGAGATCCCCCTTC
TCCTGTCACCAATCATCACCCAGATTCCCTTCAGAAACTGAGGAAAATCTAAAGGAATGG
GAAGATGCCAGGTGCCCTGTCTGCATGGAGCATCCTCACAATGCAATTCTCCTCGTATGT
TCTTCCCATGAAAAGGGCTGCCGTCCATACATGTGTGATACAAGTTATCGCCACTCTAAC
TGTTTTGATCAGTTTCGCAAGTCATTTTCAGATGCTGCTGCTACAACACAAGATCCTCAA
CAAGAAGGACCTCAGCTTTTAACCACAGATGTGACTGCAACTTCAGAATCAACTGTCTCT
GAGTTGCAGGAAGAAAGGACTGAGGAAGGGATCTCCACCCCATCATCTACTGTCTCATGT
GAGAAGCAAGTGCTCTCAAAACTAGTGTGCCCTCTGTGTCGTGGAGAGATAAAAGATTGG
GTTGTTGTAGAGCCTGCGCGGCATTTCATGAATGCCAAATCTAGAAGCTGTTCCTCTGAA
ACATGTACT
>EDWA@DN23576_c0_g2_i3
ATGGCGAAATCGAGCGGAGATCCGAGCTGCGCATCACAATTTCAGTTCCGGCTGCCCCAT
TCGCATTCACAGCCTTTCATCACTGAAATCAATGAAAATCAAAAGCAGCCGTTGTCGCAT
GGCGAACAAATGTTCCCTGCTTATTTAGGGAGGCCGCCTCTTCTCTTCTCTTCGTTTGAT
CACACCAATACTCGCCTCGATCACTTCCATTCCGCCTCCGCCACTCCCGCCTTGAAGCAC
ATGGCAGAAAGAGAGAATGGGGAGACTCAGACAAGCGGAAGAGCAGATGTCTCTGAACAT
GACAAAGTCCTTACCTATCCTTTACTTGAAGCCCAGCATCACGAAGGTGTTAAACTTAAT
AGCAAAGCAAAGAGGAAGAAGAATGCAATTTCCGGAGCTCAGAAGTCAAATTCTGAGTCT
CCCAATGCACTGAATGGTGCTGGTGCTAACTGTCGATATGACAGTTCGTTAGGCTTGTTG
ACAAAGAAGTTCGTGAACTTGATCATGGAGGCCAAGGATGGCACCCTTGATTTGAATCGT
ACTGCTGAAGTCTTAGAGGTCCAAAAGAGAAGGATATATGATATCACAAATGTTCTCGAA
GGAATTGGATTGATAGAGAAAACCTCGAAGAACCATATTAGATGGAAGAGATCTGATGAT
ATGGGATCAAAGCAGCTGGATGATCAAGTTAATAGTTTGAAGGCTGAGATTCAAAGCTTA
TATGCCGAAGAACGTAGGCTTGATGATTACATAAGAGAAAAGCAACAGAGTCTTAGTTCT
TTGAACGAAGATGCAAACTATCAAAAGTATCTTTTCTTAACGGAGGAAGATATAATGAGC
CTCCCGTGCTTCCAGAATCAAACAGTTTTTGCAATTAAAGCTCCTCAATATTCTTATATA
GAAGTTCCTGATCCCGATGCGGATAAATGTTTTTCACAAAGGCAATATAAAATGATTATC
AGAAGTCATAACGGACCGATTGATCTGTACCTCCTGAGCAAATATGGTCAAGTTGAGGAT
ATCACTGTCAAGCAGGCTGGATCGATGGATGCATCTTGTAGTCATGGTATGTGTGGAGTG
CAACACCCAGAACCGTCTTCCGAAAACAATAATTCTTCCAAAACAGTCGATTTGCTTTGC
CCCAAGAAAAGTGGTATTCCAAAGATAATTCCTATAGTCAGTAATGAGATCGATGATGAT
TACTGGTTCCGATCGGATCCCGAAGTCAGCATCACCCAGTTGTGGGGGGATGCATGA
>EDWA@DN23577_c0_g1_i2
ATGGGAGTGATCAAGGTAGCCATCGGAGACGCCTTGTTAACCTCCATGTGGGTATTTTCC
ATGCCTGTTCTAAAGATCTTCACCGCCCAAATAGCCACCCTCCTCGGCGTCCAAACGCTG
CCTCTGGCGGCTCTCTTCATCTCCACAGTCTTGGTCAGCATTCTGGTCATAACCTTCTCC
GCCATCGGCGAAATCTTCGGCGGCGCCAGCTTCAACCCCGCCGCTTCCCTCACTTTCCAC
GCCGCCGGCCTCGGGAAAAACGCCTCCTTCCTCTCCATGGCAGTCCGCTTCCCGGCCCAG
GCTGCTGGCGGAGTCGCCGGAGTCAAAGCGGCTCTAGAGTTCATCCCGGTACAATACAGC
CAGAACCTGACCGGTCCTTCCCTGAAAGTGGATTTACACACCGGCGCCGTCGCTGAAGGA
GTGTTCACATTCGTGCGAAGCTTTGCTTTGTTGATGATAATATTCAAGGGTCCGAAGAAC
AACCTTGTAAAGCAGTGGCTAGTGTCGGTAACGACGGCGATTTTGGTGATAACGGGAGCC
AAATTCACGGGAGCTCCGATGAATCCGGCGAGTGCTTTCGGGTGGGCGTATGTGAACAAC
CGTCATAATTCATGGGAACTGTATTATGTTTATTGGATTGGGGCTTTGATTGGGGCGGCT
ATGGGCGCTTGGGTTTTCAGATTCATGGTGTCGCCGCCGCCACCAACCAAGCAGAAAAAG
GCCTGA
>EDWA@DN23577_c0_g1_i3
ATGGGAGTGATAAAGGTAGCCATCGGAGACGCCTTGTTAACATCCATGTGGGTATTTTCC
ATGCCGGTACTAAAGATCTTCACCGCCAAAATAGCCACTTTCCTCGGCGTCCAAGCGCTG
CCTCTGGCGGCTCTCTTCATCTCCACAGTCTTGGTCAGCATTCTAGTCATAACCTTCTCC
GCAATCGGGGAAATCTTCGGCGGCGCTAGCTTCAACCCCGCCGCTTCCCTCACTTTCCAC
GCCGCCGGCCTCAGGAAAAACGCATCCTTCCTCTCCATGGCAGTCCGTTTCCCAGCCCAA
GCCGCCGGTGGAGTCGCCGGAGTCAAAGCAGCCCTGGAGTTCATTCCGCTACAATATAGC
AAGAACCTGACCGGACCTTCCCTGAAAGTAGATTTACACACCGGCGCCGTCGCTGAAGGA
GTGTTTACATTTGTCCGAAGCTTCGCTTTGTTGCTGATAATATTCAAGGGTCCAAAGAAC
AACCTGATAAAGCAGTGGTTGGTGTCCGTAACAACGGCGGTTCTGGTGATAACGGGATCC
AAATTCACGGGAGCTCCGATGAATCCGGCGAGTGCCTTCGGGTGGGCGTACGTGAACAAC
CGGCATAATTCTTGGGAACTTTATTATGTTTATTGGATCGGGGCTTTGATCGGAGCCGCT
TCGGGTGCTTGGGTTTTCAGATTCTTGGTTTCTCTACCATCGCCGCCACCAACCAAGCAG
AAAAAAGCTTGA
>EDWA@DN23577_c1_g1_i2
ATGGATTACATTGATGAAAGTCCCAAAATTTTGGAGGTTGATACTGGCAGGCCGAAATCA
AGATCTCGAAGAACCAATGTCTCTGTATCGGATTTCGACGACGACCCGCTGTATCAAATG
ATGTCTTCTCCGCTTCCATATCAAGTTCCAGCTGGTTTATCGATACCGGATAGCTGCCAT
TTCCGAGACACCGATTGGGGATTAACCGGAGAGGAATGCAGGTTTTCTACGCCACAAAGT
ACGCCTCGGTTTTTCGGTTCTTGTGTATGTAATGCCCCGGTTACACCGAGCAGGAGTGTA
CGTGCTGCTGAAAACTATTTTGGACAGTACGGGGATTTTCCCAATTACATGTCGAACACA
CAATCTTTCAAGGCTAAATTGAGGTCCCAAAGTGCTCCTAAGCAAAGGCCAGAGCCGGGG
CCGAAAAAGCGGCTTTCGCTCAACGAAATGATGGAGTCTCGATGTAGTTTAAGTGGAGTT
AAGATGCAGAGATCATGTTCACAAGTTCAGGAAGCTATTAATTTCAAGAATGCGGTGATG
GGGAAGCTCGAAAGATCATCGGAGTTCGGCAGAGACGCCGAGAGAAACTATTTGAAGAGG
AAGTGGTGA
>EDWA@DN2357_c0_g1_i1
GACTCTAATGTCGTCGATGAGGTCGAGAAAACCGTGCAATCCGAAGCCGTCGACTCTAGC
TCACAAGATTGGAAGGCAAGGCTAAATATACCACCGCCAGATACACGCTACAGAACAGAG
GATGTGACAGCTACCAAAGGAAACGAATTTGAGGACTATTTTCTTAAACGTGAACTACTT
ATGGGAATATATGAGAAGGGTTTTGAAAGACCTTCTCCTATTCAAGAAGAGAGCATTCCT
ATTGCTTTAACTGGAAGCGATATTCTTGCTAGAGCCAAAAATGGAACTGGGAAGACAGCA
GCATTTTGCATTCCTGCCTTGGAAAAAATTGACCAGGATAACAATGTTATTCAAGTTGTC
ATACTTGTTCCAACAAGAGAACTGACTCTTCAGACATCACAAGTC
>EDWA@DN2357_c0_g1_i10
ATGTCTCTCCCCCCCACCAAACGCTCTCTCTCCAACGCTAATTCCAACGCCACTTCTTCC
TCCTACTCCTCCTCGCCTCATTTCCAGCCTCCAATGAAGAAAGCCAAGTCCCAAGCCGTT
GCTTGCTCTATCGACCCTAACAAAAACGGCCTCCATCACCACCATGACAACCGAGACGAT
AAAAACGTGGTTTTCGACCCTTCATCTATGCCCCTCGATGATGATTCCAAGCCCGACGAT
GCTCGTGCTCCCGCCGCCGCTAACTTGTCTCGCAAAAAGGCTACCCCACCTCAACCTGCC
AAAAAGCTTGTCATCAAACTCGTTAAAGCAAAACCTACACTGCCTATGAATTTTGAGGAG
GTGACGTGGGCAAAGCTGAAGTCAGCCATTAATGCTATATTTCTGAAGCAACCAGATCCT
TGTGACTTGGAGAAGCTTTATCAGGCTGTCAATGATCTTTGCCTGCACAAGATGGGAGGA
AGCCTTTATCAACGAATTGAAAAGGAGTGTGAGGAACATATATCTGCAGCATTAAGATCT
TTGGTGGGGCAAAGCCCAGACCTGGTGGTTTTCTTATCACTTGTTGAGAAATGTTGGCAA
GATCTTTGTGATCAAATGTTGATGATTCGTGGTATAGCCTTGTTCCTGGATAGAACATAT
GTTAAACAAAACCCAACTGTACGTTCATTGTGGGACATGGGCCTGCAACTCTTCCGGAAA
CATCTTTCTCTGGCTCCTGAAGTTGAGCACAAGACTGTCACTGGTCTTTTAAGAATGATT
GAGAGCGAGAGGTTAGGTGAAGCAGTTGACAGGACACTACTTAACCATCTTTTGAAGATG
TTTACCGCTTTAGGCATTTACTCGGAAAGCTTTGAGAAGCCATTCCTGGAGTTTACATCC
GAGTTTTATGCAGCTGAAGGAATGAAATACATGCAGCAATCGGATGTCCCAGATTACTTG
AAGCACGTAGAGATGAGGTTACATGAAGAAAATGAAAGATGCTTACTCTACCTGGATGCT
ATTACAAGAAAGCCACTTATAGCAACAGCAGAAAGGCAACTCCTTGAACGTCATATACCG
GCCATTCTTGATAAGGGATTTATGATGCTGATGGATGGACATCGTATAGAGGACCTTCAG
AGGATGTACTCACTGTTTTCAAGGGTCAATGCTCTTGAATCACTCAGGCAGGCCCTAAGC
TCGTATATTCGGAGGACTGGGCAGGCAATTGTCATGGATGAAGAGAAAGATAAGGACATG
GTCTCTAACTTGTTAGAATTCAAGGCTTCACTTGACTCTGTATTGGAAGAAAGCTTTTCC
AAAAACGAGGCCTTTGGCAACACCATTAAGGATTCATTTGAACATCTAATTAACCTTCGT
CAGAACCGACCTGCTGAACTGATTGCAAAGTTTCTGGATGAAAAGCTACGTGCTGGTAAT
AAGGGTACTTCTGAAGAGGAATTGGAGGGTACACTTGATAAAGTTTTGGTTTTATTCAGG
TTCATCCAGGGCAAGGACGTCTTTGAAGCATTCTATAAGAAGGATCTTGCTAAAAGACTG
CTATTAGGAAAGAGTGCTTCTATTGACGCTGAGAAATCCATGATTTCTAAGCTGAAGACA
GAGTGTGGCAGCCAGTTTACGAACAAACTTGAAGGGATGTTCAAGGATATTGAACTATCA
AAGGAGATAAATGAATCATTCAGGCAATCATCCCAAGCCAGGATAAAACTTCCATCAGGA
ATTGAGATGAGTGTACATGTATTAACGACTGGGTACTGGCCAACATATCCACCTATGGAT
GTTAGGCTTCCTCATGAGTTGAATGTCTATCAGGACATCTTTAAGGAGTTCTATTTGAGT
AAGTACAGTGGGAGGCGTCTAATGTGGCAAAATTCATTGGGTCATTGTGTGCTGAAAGTA
GATTTCCCCAAAGGCAAAAAGGAGCTGGCAGTTTCTTTATTTCAGACTGTAGTTCTGATG
TTGTTCAACGATGCACAAAAGCTTAGCTTTCTAGACATTAAGGAATCCACTGGCATAGAG
GACAAGGAATTGAGGAGGACCTTGCAGTCCCTTGCATGTGGGAAAGTAAGAGTCCTGCAA
AAGTTGCCGAAAGGGAGGGATGTCGAAGATGATGATTCTTTCATTTTCAATGAAGGATTT
ACTGCTCCTCTCTATCGTTTAAAGGTAAATGCAATCCAGATGAAAGAGACAGTGGAGGAG
AACACTAGCACTACTGAAAGAGTATTTCAAGACCGTCAATATCAGTTGTCATACTTGTTC
CAACAAGAGAACTGA
>EDWA@DN2357_c0_g1_i2
GACTCTAATGTCGTCGATGAGGTCGAGAAAACCGTGCAATCCGAAGCCGTCGACTCTAGC
TCACAAGATTGGAAGGCAAGGCTAAATATACCACCGCCAGATACACGCTACAGAACAGAG
GATGTGACAGCTACCAAAGGAAACGAATTTGAGGACTATTTTCTTAAACGTGAACTACTT
ATGGGAATATATGAGAAGGGTTTTGAAAGGCCTTCTCCTATTCAAGAAGAGAGTATTCCC
ATTGCTTTAACTGGAAGTGATATTCTTGCTAGAGCCAAAAATGGAACTGGGAAGACAGCA
GCATTTTGCATTCCTGCCTTGGAAAAAATTGACCAGGATAACAATGTTATTCAAGTTGTC
ATACTTGTTCCAACAAGAGAACTGACTCTTCAGACATCACAAGTCTGCAAGGAGCTTGGG
AAGCATTTGCAAATTCAAGTCATGGTCACAACTGGAGGTACCAGTCTCAAGGATGATATC
ATGCGATTGTATCAACCAGTTCATTTGTTGGTCGGAACCCCTGGCAGAATTCTAGACCTT
GCTAAGAAGGGTATTTGCATTTTGAAAGATTGTTCGATGCTTATCATGGATGAAGCAGAT
AAACTTTTGTCTCCCGAGTTTCAACCTTCCATAGAGCAGCTGATACGTTTTCTTCCTGCA
ACTCGTCAAATGTTGATGTTTTCTGCCACATTTCCTGTTACTGTTAAGGACTTTAAAGAC
AGATACCTACAGAAACCCTATATTATTAATCTAATGGATGAGCTTACCCTGAAGGGTATT
ACACAATATTATGCTTTTGTGGAAGAGAGACAGAAAGTTCACTGCCTAAATACTCTTTTC
TCTAAGCTGCAAATAAACCAATCAATCATTTTC
>EDWA@DN2357_c0_g1_i8
GATACACGCTACAGAACAGAGGACGTGACAGCTACCAAAGGAAATGAATTTGAGGACTAT
TTTCTGAAACGCGAACTTCTTATGGGAATATATGAGAAGGGTTTTGAAAGACCTTCTCCT
ATTCAGGAAGAGAGTATTCCCATTGCTTTAACTGGAAGTGATATTCTTGCTAGAGCCAAA
AATGGAACTGGGAAGACAGCAGCATTTTGCATTCCTGCCTTGGAAAAAATTGACCAAGAT
AACAATGTTATTCAAGTTGTTATACTTGTTCCAACTCGCGAACTGGCTCTGCAGACATCA
CAAGTGTGCAAGGAGCTTGGGAAGCATTTGCAAATTCAAGTCATGGTCACAACTGGAGGT
ACCAGTCTCAAGGATGATATCATGCGATTGTATCAACCAGTTCATTTGTTGGTCGGAACC
CCTGGCAGAATTCTAGACCTTGCTAAGAAGGGTATTTGCATTTTGAAAGATTGTTCGATG
CTTATCATGGATGAAGCAGATAAACTTTTGTCTCCCGAGTTTCAACCTTCCATAGAGCAG
CTGATACGTTTTCTTCCTGCAACTCGTCAAATGTTGATGTTTTCTGCCACATTTCCTGTT
ACTGTTAAGGACTTTAAAGACAGATACCTACAGAAACCCTATATTATTAATCTAATGGAT
GAGCTTACCCTGAAGGGTATTACACAATATTATGCTTTTGTGGAAGAGAGACAGAAAGTT
CACTGCCTAAATACTCTTTTCTCTAAGCTGCAAATAAACCAATCAATCATTTTC
>EDWA@DN2357_c0_g1_i9
ATGAGTGTACATGTATTAACGACTGGGTACTGGCCAACATATCCACCTATGGATGTTAGG
CTTCCTCATGAGTTGAATGTCTATCAGGACATCTTTAAGGAGTTCTATTTGAGTAAGTAC
AGTGGGAGGCGTCTAATGTGGCAAAATTCATTGGGTCATTGTGTGCTGAAAGTAGATTTC
CCCAAAGGCAAAAAGGAGCTGGCAGTTTCTTTATTTCAGACTGTAGTTCTGATGTTGTTC
AACGATGCACAAAAGCTTAGCTTTCTAGACATTAAGGAATCCACTGGCATAGAGGACAAG
GAATTGAGGAGGACCTTGCAGTCCCTTGCATGTGGGAAAGTAAGAGTCCTGCAAAAGTTG
CCGAAAGGGAGGGATGTCGAAGATGATGATTCTTTCATTTTCAATGAAGGATTTACTGCT
CCTCTCTATCGTTTAAAGGTAAATGCAATCCAGATGAAAGAGACAGTGGAGGAGAACACT
AGCACTACTGAAAGAGTATTTCAAGACCGTCAATATCAGGTGGATGCTGCCATTGTTCGG
ATAATGAAGACAAGGAAAGTGTTGAGTCACACTCTTTTGATAACTGAACTCTTCCAGCAG
CTTAAGTTCCCCATAAAACCAGCTGATTTGAAGAAAAGGATCGAATCTCTGATCGACCGG
GAGTACCTGGAGCGAGACAAGAACAACCCACAAATATACAATTACTTGGCATAG
>EDWA@DN2357_c1_g1_i1
ATGAACATGAAGAGCGCCGATTCGGCAAAGAGGAAAATCTTTTTTTTCGCATGGTTCGTG
TTTCGGTTTCCCATTTTCAAAAAAACGCTACTTTATTGTCAGCTTCAAAAAGGGGGGAAG
AGGGGTTGCGTTTGCTCTTTCGAGTTTCAACCCTCTAAAAAGAAAATGGGTTTTGGGTTT
TTTAGTCAAGGCTCAGATCTAGGTCTTAAAGAAGAAGATGAACGGTTTTTTTTGGGTTTT
GACGGCCGACAGCTTCGCCTTCGTTCTCACAGAAACAGGGAGAAAACCCTAGACATTTGG
GGAAACATTTTTAAGGTAAAAAAAGGGCATAAAATA
>EDWA@DN23580_c0_g1_i1
ATGATATGGTTCTGTTTTCTGCAGAGCAATGATTTTTCGAGGCATTTGGCAGAACTCGTG
TTACTTATTTGTCCCTTCGTGGCTTGTTACCCGCTGGATACAGTGAGCAGAAGGATGATG
ATGATGACGACCTCGGGTGGAGGAGACGTCAAGTATAAGAGGACACAGCATGCATTCGAA
CAAATATTGAAAACTGAGGGCCTGAAGTCATTTTATAGTGGTGCAAGGGCAGAGATCCTT
GTACTAACTGCTTACAAAGGTGCTGCTGCATTGTTGCTGATTTACCTAGCCAGTGTTGGT
AGAGCTGCAAAGGCGAAGCCCGACGACGACCATGGATCAATACCATTACTTGTAAGGGTC
CTTGAGGTGAATGTGAAGGCAGTGGCAGCTGTAGTAGTCACTTTCTTCATTCTACCTTTC
CCCTTGTTAAAGCTGAGAAACAATTTCTTTCTGGTTAAACAAAGCTGCAAAACTCGTTAA
>EDWA@DN23580_c0_g2_i1
GATCTCGCGATAATCGAGTCGGGCCGGCTGCTCAAACCATATAATGGAATATGTAACTGT
TTTGCTTCTACAATTAGAAATGAAGGTTTATTCTCACTTTGGAGAGGCAACATTGCACTC
ACCATTGGGAGTGTTTCCTCTAAGGTATTATTTCTCAAGACCCTGCAACATGCCGAGACT
CGTAAAGACGAATCGTCTCCCGGAGACAAATTGGCTTTCGTCGGGGGTCTACTTGCATCT
CAATTGCTCAATTACCCGTTCCTTTATGCATCAACACGCATGGCGACCGATGTCAAGACT
AGTTCCAGCATCATGAGCAATAGGCAGTTTCATGGTACATTCGATGTCTTTCGAAAAACC
CTGAAATCCGAC
>EDWA@DN23582_c0_g2_i1
CTTGGTGAAGCTGAACAGGAGAGAGTCGGAACTACAAGGGAGTGTGTGCAAATGAACAGT
CAGCAGAGAGGTGCTTGTATCCAGAGCAGAGAAGTGCAAGCGGATGATTTTGGCGGTCAC
ATTGAACAAGTTCTCAATGGATTGGTGGTTAACCAGAATGAATACCGAACTGAGCGTGTG
GATAGTGGCATTCAGAAATCATGTGGCCGAGAGGCCCTGTTTGATATGCTTAAAAAGGCT
AAGATAGAAAGGCAAACAGAGGTTCAGGGGTTGCAGGAGCTTCGGGCTGTATCAAATTTT
GCCCATCGCAAACGCATTCAGTCATTGTTGAGAGGTAGATTCTTGAGAAATGACAAAAGG
GTTGCAGGTGACAGATGTACAAGTGCAACCACAGCAGCCAGTGAATTAGGCTTATTAAGA
CAAAAACAGACCGTATCTGGTCTAAGGGAAGGTTTTTTCTCCAGATTGGATAATTCTGGT
TGTGGTTCTGCAAGCAGTAAAGGTTCTGATACACCATCAAACGCTGACACTAAGGGTAAT
AGAAATGAACAGAACCATGTCAATAATTCAGATGAAGTCATAAATAGATTAAATGACCAA
TCTGAACATGAGAAGAAGGAAACTTTAGTTGTTGATGTTGTTGAAGATGTAAGTCGGCAA
GAAGTT
>EDWA@DN23583_c0_g1_i2
GAGAATGTACTGGTAATCAAGGAGGCTGACACTGAATTCAATTTTGGCGGCAAGGGATAC
TTATCATTTGATCATATCACATGGGTTTTTCAGGTTTCACATGCTTGGTGTGGATTACGA
TTCTATACAATTACTGCGGGATTGACTAACTTGATTGCACCTTCGGGAGACTTAACTATT
AATGTTCTCTCCTTTGATACTCTATTGCAATTTTTAAAAAGTATCCTTTGTATGCCTCTT
ATTTCCATCTCATGGCATGGTGAATGTGAGGGTTGTTTTTGGTCATGCTTCCATGGTTTA
ACCTTCATACTCTTTTTACGGAGACAACTGAATTTTCGATTTTAA
>EDWA@DN23584_c0_g1_i1
ATGGACCTAAAACCCAATCACACTGCTCCTGTTCTTTCTGATCCTATAACGATAAGCAAG
TCAAGATTAGCAGTACCTTCTAGTCTGTTGCCATGCTCACCCTCAGCATCAGTGTTTTCT
CCAAATCTATTAACTGTTCCTAGGAAAAAAGCTGGAATTCTTGATGATGTTCGTGCCAGC
AGCTGGCTGGATGCTATGAAATCCTCATCCCCACGTCATAAAATAACCAGGGATTACAAC
TATGAGCTTGTATCAGCTGATACAGATGTTGCATATGGAACATGGATGGTAAAGTATCCT
TCTGCACTCACATCTTTTGAGCAAATTACAAATTTTGCCAACGGCAAAAGAATAGCATTG
TTTTTGGATTACGATGGGACGCTTTCACCAATCGTGGACAACCCGGATCTTGCCTTCATG
TCTATTGATATGCGAGCTGCAGTAGCAAAAGTAGCTAAATACTTCCCGACAGCAATA
>EDWA@DN23586_c0_g1_i1
TTGGAAGAGGGCATTTTGGGTATACTTGTTCTGCTAAGTTCAGGAAAGGAGAGTTCAAAG
GCCAGCAGGTTGCTGTTAAAGTCATTCCCAAATCCAAGGTTTGTTTTTCCTTCTTGCAAG
TATTTAAATTTAAATCTTTTTTTTCTTGGAAATGTTGATACTTTGTTTTTTTATCATTTA
AGTTGGCATTCTAATTTGTTTATGATGATTAATATTTTGTTTTTTCTTGAGGGAAAATTT
GTTCCAGTGTTGTATTTTTGTACCCATTTGCTGTTTAAGTGTTTATTTCAAGGTAAGTGG
TATGGAGACTGTTAA
>EDWA@DN23587_c1_g1_i1
ATGGAGAATTCACCTACCACATTGGGCTCTAAAGGTTTAATAAATAAGCATGAATTTTTA
AGAGTTATAATTCAATGCTTATACTCTTTTGGATACAATAAGTCTGCTTCTTGTCTGGAA
ACAGAGTCTGGTATTAGGTATAAATCTGTAGAATTTGATTTGTTGGAATCACAAATCCTC
AGTGGAGATTGGGATGATTGTATTGATACGCTGAATAAAATGAAGGATGTGAAGGATGAT
ACACGATCTTCGGTTTTGTTTCTTGTGTTCAAGCAGTGTTTTCTGGAGTATTTGAATCGT
GGCGATGATTCTTTGGCTTTGTCAGTTTTGCAAAAACGGGTTCCCACCTTACACATGAGC
AAGGAAACAGTTCACAAATTAGCTTATAATATATTGTCATTCAAAGAGATGGGTAAGCTA
GACGAAGATGTTATTAGTGAACTGCGAAAAAGGTTAGTGATGGAGCTAGGGAAACAGCTT
CCTCCACCAATTGTATTGCCTGAGAGACGGTTAGAACATCTGGTTGAAACTAGCGTAACA
GCCCAAATTGATTCATGTATATATCATAATTCCCGGGGTGCAGTTTCGCTTTATGAGGAT
CATTGCTGTTGCAGAGATCAGATACCTACAGAAACAGTTCAGATTTTGACTGCACATAGC
AATGAAGTTTGGTTTATACAATTTTCAAATAATGGAGAGTACTTAGCCTCTTCATCAAGT
GACTGTACAGCTATTATATGGAAGGTTATGGATAATGATAAGCTGACAATGAAACACACA
CTCCGAAGCCATCAGAACCCTGTATCCTTTGTGGCTTGGAGCCCGGACGACACAAAGTTG
CTCACATGTGGAAACTTGGAAGTTCTCAAGCTTTGGGATGTAGAAACAGGCACTTGCAAG
CATACATTTGGGGACCATGGCTTCACTGTGAGCTCATGTGCTTGGTTTCCCGACTCAAAG
CGAATTGTTTGTGGCAGTTCTGATCCTGAAAAAGGCATCTGCATGTGGGACTGTGATGGG
ACTGAGATGAAAGCATGGAGGGGCATGCGTATGCCCAAAGTTTTGGATCTTGCTGTTACA
TCAGATGGTGAAAACCTTATCAGCATATTCTCTGACAAAGAAATCCGGATATTAAATTTG
AGGACAAATGCTGAACAAGTTATCTTAGAGGAGCATTCAATCACATCTCTTTCAGTTTCC
ATGGACAGTAAGGTCTTTATTGTCAACCTGAATAGCCAAGAGATACATTTGCGGGATGTT
GCCGGAAAATGGGCAAAGCCTTTAAAGTACACAGGACACAAGCAAAACAAGTATGTCATA
CGGTCCTGCTTTGGTGGGATCGATAGCATGTTTATTGCCAGTGGTAGTGAGAACACACAG
GTATATATCTGGAATCGACGAAGCTCTACACCGGTGGAGGTATTATCCGGGCATTCAATG
ACAGTGAACAGTGTCAGCTGGAACCCTAAGAGGCCTCGGATGTTGGCATCGGCTAGTGAT
GATCATACAATCCGTATATGGGGACCAAGCCAAAGCAATAAGAAGATTGAATCGGCAGAG
ACTCACTTGAGAAAAGAAAACAATTTGAAGCTTTTGTCTATAGAGTAG
>EDWA@DN23587_c1_g1_i2
ATGTTTGAGCTGTATTGTGGCCCCTTTTATTTCTTATGTCTGCAGATTTTGACTGCACAT
AGCAATGAAGTTTGGTTTATACAATTTTCAAATAATGGAGAGTACTTAGCCTCTTCATCA
AGTGACTGTACAGCTATTATATGGAAGGTTATGGATAATGATAAGCTGACAATGAAACAC
ACACTCCGAAGCCATCAGAACCCTGTATCCTTTGTGGCTTGGAGCCCGGACGACACAAAG
TTGCTCACATGTGGAAACTTGGAAGTTCTCAAGCTTTGGGATGTAGAAACAGGCACTTGC
AAGCATACATTTGGGGACCATGGCTTCACTGTGAGCTCATGTGCTTGGTTTCCCGACTCA
AAGCGAATTGTTTGTGGCAGTTCTGATCCTGAAAAAGGCATCTGCATGTGGGACTGTGAT
GGGACTGAGATGAAAGCATGGAGGGGCATGCGTATGCCCAAAGTTTTGGATCTTGCTGTT
ACATCAGATGGTGAAAACCTTATCAGCATATTCTCTGACAAAGAAATCCGGATATTAAAT
TTGAGGACAAATGCTGAACAAGTTATCTTAGAGGAGCATTCAATCACATCTCTTTCAGTT
TCCATGGACAGTAAGGTCTTTATTGTCAACCTGAATAGCCAAGAGATACATTTGCGGGAT
GTTGCCGGAAAATGGGCAAAGCCTTTAAAGTACACAGGACACAAGCAAAACAAGTATGTC
ATACGGTCCTGCTTTGGTGGGATCGATAGCATGTTTATTGCCAGTGGTAGTGAGAACACA
CAGGTATATATCTGGAATCGACGAAGCTCTACACCGGTGGAGGTATTATCCGGGCATTCA
ATGACAGTGAACAGTGTCAGCTGGAACCCTAAGAGGCCTCGGATGTTGGCATCGGCTAGT
GATGATCATACAATCCGTATATGGGGACCAAGCCAAAGCAATAAGAAGATTGAATCGGCA
GAGACTCACTTGAGAAAAGAAAACAATTTGAAGCTTTTGTCTATAGAGTAG
>EDWA@DN23588_c0_g1_i2
ATGCTTCCGGGTTCCCCAAACCACCCGAGCCGGTCTGCGATCAGATGTAGATTACTACAC
CCACCACATCTCACGACCACCACACCTTTCTCGTACGATTCGCGGCAGACTGTCTTGACA
GATCGCGTTTCACAGACTTTGCATGTAAATACCATGGCAAGATCGTGCCTTGCCGATGTT
TTTAAGTTAGATATAGCAGTCTGCTTCACGACAGAATCGCTCGTCTCAGAAGGTACATTA
GCCAAGCAGGAAGCAGGATTTGAACTGTCAGCTTCGTGGTTTTCGGCATTGTCATTAGCC
TGGCCGGAAGGATCAGGTTGA
>EDWA@DN2358_c0_g1_i1
ATGGCTGCTATGGGGAGTTTTTCTTCCTCTTCCCAAACTGCTGCTACCCCTTTTGGTAGA
CCTTTTTGCCCTCCTTATTGGCTCTCCCGGTCCCGGTCCGGACACTTCTTCTTGGCTTCT
TCTAGAGCCTTGCAGAGGCGGGAAATGTGCACAATACAGAGCGTTCACTATGCTTTTCTC
GGTGCGACCATGTCACGAAGTTCCCGTCGTCACCATCATCCCAAAGATATGAAACATAAG
GTAGCTGCTTCTGAATATGCTAGGATGGTCCACCCTGAACCAGATTGGGATGTTTCTGAT
AATAAGTGCAAAGGAGCTAGTGTCGACCATGGAGAGAATGAAAACCCAGTAAGTTATGGA
AAGTCTAGAATGACATCATTTCGAGTGAATGATTTTACTTATACTCCGAAAATTCCTAGC
ATACCCAATGCTGAGCACTCATGGGAAACAAAAGTTCACAGGATGAAGGAGAATAAGGAG
ATGGTGAAGGAGAGCTTTAAAGGCTGTAGTTCTTCCTCCAAGGACCAACAATACTTCAAT
CTGAAGCTTACCGGTCCGCTATTTAAAGCAACTAATAAAGAAGGATCAGTTTCCAGAAAT
AGTGGGAAAAGTATTGCTCTTTTTGGGAGTCATGGCACACTCCTACCAACAAGTGATAAT
CAAATGTCTATTGAAAATATTGTAGCTACTGATGAAATGAAAGGTTTTAAGCAGCTGAAG
GGTTCTAGCAGGACAGTAGTTTCAAGTAGTGGATCATTTCCAGGGCTGGTCTTGGACGAC
CACCAAGAACTTGGAACCAGTGAAGATACTGATTTTCTTTCCGAGGATCATTCTTCTCAC
CATCTGACTATCACCAAACAAATTTTTAGGGCCAAAAGTACATATGCCAAAAAGATAAAT
GGTTCCAAGCAGTTAAAAGTTTCAATTGGAGCAGAAGTTTCAAGTAATGACTTGTTAGAA
GGGGCAGTTTCGGATGACATACAAGACAGAGGACACATGGATACTAACATAACCACAATG
GAAAAAGACAATGAAAATGGGGTTGCTAGCATTGATGAAACTCACCTAGTTTCTCGAAAA
GATATTCACAAGCAGCTTGCTAGTATTTATGACCAGGTTCTTGTTGTAGATAATATTGCT
GCTGCAAAGGAAGTTGTTCTGATGCTTACGACTAAATATCGGCATCTTGTTCATGCATGT
GATACTGAGGTATCTAATATTGATGTGAAGAAAGAGACACCTGTTGATCATGGTGAGATA
ACATGTTTCAGTATTTATTCTGGAGAAGATGCAGATTTTGGAAATGGGAAATCCTGTATC
TGGGTCGATGTCCTAGATGGTGGTGGCAAGGATCTTCTGAAGGAATTCGTTCCGTTTTTT
GAAGATCAATCCATCAAGAAGGTGTGGCACAATTATAGCTTTGACAGTCACGTTATTAAT
AACTATGGGCTTGAGCTTTCTGGATTTCATGCTGACACAATGCACATGGCACGGTTGTGG
GACTCATCGAGGCGTACATTGGGTGGTTATTCTCTTGAAGCACTTTCTGGTGATAAAAAT
GTAATGCAAAGGAATAAAATGCGCAAAGAAGAAAAGGAACTGATTGGTAAAACATCAATG
AAAACCATCTTTGGCAAGAAAAAGGTGAAAAAAGATGGATCTGAGGGCAAAACGATCACC
ATTGCCCCTGTTGAAGAGTTACAGCGGGAAGAACGCAAATTATGGATTTGTTATTCTGCC
TTAGATTCAATAAGCACTTTGAGACTTTACGAGAGCTTGAAAAATAAACTATCAAGCATT
TCTTGGCTATTTGATGGTAAACCTGTTCCTGGTAAGTCTATGTATTACTTCTACGAAGAA
TATTGGCGACCATTTGGTGAGCTTCTTGTTAAAATGGAACGTGAGGGTATGTTGGTTGAT
CGCATGTATCTTGCTCAGCTAGAGAAGGTTGCTAAAGCGGAGCAAGAGATTGCTGCTAGT
AGGTTTCGCTCATGGGCATCCAGATATTGTGATGATGCCAAGTATATGAATGTCGGAAGT
GATACTCAGATCCGCCAACTTCTTTATGGTGGCATTCTTAACAGTAAGGATCCAAATGTG
AGTCTTCCTGATGAGAAGATTTTCAAAGTTCCAAATGTAGATAAAGTGATTGAAGAAGGC
AAAAAGGCTCCTACTAAGTTTCGCAATATTAAGCTGCGTAGCATTGGTGTTAAGTTCCCT
GCTGAGATTTACACTGCCTCTGGTTGGCCCTCGGTTAGTGGTGTTGCCTTGAAGAGCTTA
TCTGGGAAGGTTTCTGCTGAATATGATTTCACAGAAGACACTGAAGATGGTGGTATTGAT
GATCTTCCTGAAACAATGACCAATGTTGATACATCTGCTTATGGAACTGCTTTTGCTGCA
TTTGAGGATGAAGAGAAGGGGAGGGAGGCATGTCATGCTATTGCTTCATTATGTGAAGTT
TGCTCTATTGACTCGTTAATATCCAATTTCATTCTCCCCTTGCAGGGGAGTAATGTGTCA
GGCAAGACCGGCCGTGTTCACTGTTCACTGAATATCAATACAGAAACTGGGCGCTTATCT
GCAAGGAGACCAAATTTGCAGAATCAACCTGCTCTAGAGAAGGACCGATATAAGATACGT
CAGGCCTTTGTAGCTGCCCCAGGAAATTCCCTTGTTGTTGCAGATTATGGGCAGCTGGAG
CTTAGGATTCTTGCACATATGGCTGACTGCAAAAGCATGTTGGATGCTTTCAAAGCTGGT
GGAGATTTCCATTCAAGGACTGCAATGAACATGTACTCTCATATCCTTGAAGCCGTTGAA
ACGGGGCAAGTTCTTCTTGAGTGGTATCCTCAACCCGGTGAAGAGAAACCACCAGTTCCA
CTTTTAAAGGATGCCTTCGGTTCTGAAAGAAGAAAAGCTAAAATGCTTAACTTCTCCATT
GCGTATGGAAAAACTCCTGTGGGGCTTGCGAAGGATTGGAAGGTTTCTGTTGAAGAAGCA
AAGAACACTGTTGATCTATGGTACAAAGAAAGACAAGAAGTGCTTGAATGGCAGAAACAG
CGTAAATCTGAAGCTCAGGAATTTGGGCGTGTTAAGACATTGCTTGGAAGGGCTCGCCGC
TTCCCATCATTTGCTCATTGTACACGTGCTCAAAGAGGTCATATTGAACGGGCTGCAATC
AATACTCCAGTGCAGGGGAGTGCCGCTGATGTTGCAATGTGTGCAATGTTACAAATATCG
ATGAATGAACGCTTAAAGGAGCTTGGTTGGAGACTTCTTTTACAGATTCATGATGAAGTA
ATCTTGGAAGGACCAAGTGAATCAGCCGAGGTTGCAAAAGCAATTGTCGTTGAGTGCATG
TCAAAACCCTTTGGTGGAAAGAACATTCTTAAAGTTGACCTTGCTGTTGATGCCAAGTGT
GCCCAAAACTGGTATGCTGCCAAATAG
>EDWA@DN2358_c0_g1_i3
ATGGCTGCTATGGGGAGTTTTTCTTCCTCTTCCCAAACTGCTGCTACCCCTTTTGGTAGA
CCTTTTTGCCCTCCTTATTGGCTCTCCCGGTCCCGGTCCGGACACTTCTTCTTGGCTTCT
TCTAGAGCCTTGCAGAGGCGGGAAATGTGCACAATACAGAGCGTTCACTATGCTTTTCTC
GGTGCGACCATGTCACGAAGTTCCCGTCGTCACCATCATCCCAAAGATATGAAACATAAG
GTAGCTGCTTCTGAATATGCTAGGATGGTCCACCCTGAACCAGATTGGGATGTTTCTGAT
AATAAGTGCAAAGGAGCTAGTGTCGACCATGGAGAGAATGAAAACCCAGTAAGTTATGGA
AAGTCTAGAATGACATCATTTCGAGTGAATGATTTTACTTATACTCCGAAAATTCCTAGC
ATACCCAATGCTGAGCACTCATGGGAAACAAAAGTTCACAGGATGAAGGAGAATAAGGAG
ATGGTGAAGGAGAGCTTTAAAGGCTGTAGTTCTTCCTCCAAGGACCAACAATACTTCAAT
CTGAAGCTTACCGGTCCGCTATTTAAAGCAACTAATAAAGAAGGATCAGTTTCCAGAAAT
AGTGGGAAAAGTATTGCTCTTTTTGGGAGTCATGGCACACTCCTACCAACAAGTGATAAT
CAAATGTCTATTGAAAATATTGTAGCTACTGATGAAATGAAAGGTTTTAAGCAGCTGAAG
GGTTCTAGCAGGACAGTAGTTTCAAGTAGTGGATCATTTCCAGGGCTGGTCTTGGACGAC
CACCAAGAACTTGGAACCAGTGAAGATACTGATTTTCTTTCCGAGGATCATTCTTCTCAC
CATCTGACTATCACCAAACAAATTTTTAGGGCCAAAAGTACATATGCCAAAAAGATAAAT
GGTTCCAAGCAGTTAAAAGTTTCAATTGGAGCAGAAGTTTCAAGTAATGACTTGTTAGAA
GGGGCAGTTTCGGATGACATACAAGACAGAGGACACATGGATACTAACATAACCACAATG
GAAAAAGACAATGAAAATGGGGTTGCTAGCATTGATGAAACTCACCTAGTTTCTCGAAAA
GATATTCACAAGCAGCTTGCTAGTATTTATGACCAGGTTCTTGTTGTAGATAATATTGCT
GCTGCAAAGGAAGTTGTTCTGATGCTTACGACTAAATATCGGCATCTTGTTCATGCATGT
GATACCGAGGTATCTAATATTGATGTCAAGCAAGAGACGCCTGTTGATCATGGTGAGATA
ACATGTTTCAGTATTTATTCTGGAGAAGATGCAGATTTTGGAAATGGGAAATCCTGTATC
TGGGTCGATGTCCTAGATGGTGGTGGCAAGGATCTTCTGAAGGAATTCGTTCCGTTTTTT
GAAGATCAATCCATCAAGAAGGTGTGGCACAATTATAGCTTTGACTGTCATGTTGTTAAT
AACTATGGGCTTGCGCTTTCTGGATTTCATGCTGACACAATGCACATGGCACGGTTGTGG
GACTCATCGAGGCGTACATTGGGTGGTTATTCTCTTGAAGCACTTTCTGGTGATAAAAAT
GTAATGCAAAGGAATAAAATGCGCAAAGAAGAAAAGGAACTGATTGGTAAAACATCAATG
AAAACCATTTTTGGCAAGAAAAAGGTGAAACAAGATGGAACTGAGGGCAAAACGATCACA
ATTGCCCCTGTTGAAGAGTTACAGCGGGAAGAACGCAAATTATGGATTTGTTATTCTGCC
TTAGATTCAATAAGCACTTTGAGACTTTACGAGAGCTTGAAAAACAAACTATCAAGCATG
CCTTGGGTATTTGATGGTGAACATGTTTCTGGTAAGTCCATGTATCACTTCTACGAAGAT
TATTGGCGACCATTTGGTGAGCTTCTTGTTAAAATGGAACGTGAGGGTATGTTGGTTGAT
CGCATGTATCTTGCTCAGCTAGAGAAGGTTGCTAAAGTTGAGCAAGAGATTGCTGTTAAT
AGGTTTCGCACATGGGCATCCAGATATTGTGATGATGCCAAGTATATGAATGTCGGTAGT
GATACTCAGCTCCGCCAGCTTCTTTTTGGCGGCATTCTTAACAGTAAGGATCCAAATGTG
AGTCTTCCTGATGAGAAGATTTTCAAAGTTCCAAATGTAGATAAAGTGATTGAAGAAGGC
AAAAAGGCTCCTACTAAGTTTCGCAATATTAAGCTGCGTAGCATTGGTGTTAAGTTCCCT
GCTGAGATTTACACTGCCTCTGGTTGGCCCTCGGTTAGTGGTGTTGCCTTGAAGAGCTTA
TCTGGGAAGGTTTCTGCTGAATATGATTTCACAGAAGACACTGAAGATGGTGGTATTGAT
GATCTTCCTGAAACAATGACCAATGTTGATACATCTGCTTATGGAACTGCTTTTGCTGCA
TTTGAGGATGAAGAGAAGGGGAGGGAGGCATGTCATGCTATTGCTTCATTATGTGAAGTT
TGCTCTATTGACTCGTTAATATCCAATTTCATTCTCCCCTTGCAGGGGAGTAATGTGTCA
GGCAAGACCGGCCGTGTTCACTGTTCACTGAATATCAATACAGAAACTGGGCGCTTATCT
GCAAGGAGACCAAATTTGCAGAATCAACCTGCTCTAGAGAAGGACCGATATAAGATACGT
CAGGCCTTTGTAGCTGCCCCAGGAAATTCCCTTGTTGTGGCAGATTATGGGCAGCTGGAA
CTTAGGATTCTTGCACATCTGGCTGGCTGTAAAAGCATGTTGGATGCCTTCAAAGCTGGT
GGAGATTTCCATTCAAGGACTGCAATGAACATGTATTCTCATATCCTTGAAGCCGTCGAA
AAGGGGGAAGTTCTTCTTGAGTGGTATCCTCAACCCGGTGAAGAGAAACCACCAGTTCCA
CTTTTAAAGGATGCCTTCGGTTCTGAAAGAAGAAAAGCTAAAATGCTTAACTTCTCCATT
GCGTATGGAAAAACTCCTGTGGGGCTTGCGAAGGATTGGAAGGTTTCTGTTGAAGAAGCA
AAGAACACTGTTGATCTATGGTACAAAGAAAGACAAGAGGTGCTTGAATGGCAGAAACTG
CGTAAATTTGAAGCTCAGAAATTTGGGTGTGTTAAGACATTGCTTGGAAGGGCTCGCCGC
TTCCCATCATTTGCTCATTGTACACGTGCTCAAAGAGGTCATATTGAACGGGCTGCAATC
AATACTCCAGTGCAGGGGAGTGCCGCTGATGTTGCAATGTGTGCAATGTTACAAATATCA
AAGAATGAACGCCTAAAGGAGCTTGGTTGGAGGCTTCTTTTACAGGTTCACGATGAAGTA
ATCTTGGAAGGACCAAGTGAGTCAGCCGAGATTGCGAAAGCAATTGTTGTCGAGTGCATG
TCGAAACCCTTTGGCGGAAAGAACATTCTTAAAGTTGACCTTGCTGTTGATGCCAAGTGT
GCCCAAAACTGGTATGCTGCCAAATAG
>EDWA@DN23590_c0_g1_i1
ATGAATCCAGTTTCACTGTTTCTTATTTTGGGATGGGTTCCTTTAGCCTCTTATTCTCCA
GATTACTCACACTTGATCGGCTTTAAAATGTGCCAGTTTCAGCCTATGGCTATGCGTATG
CATGGCGATCTTCTTTCTTTGAAGCTAAAAAGTTGGATTTTTCCTTTCTTTCGTCTTGCT
TCATCTTCTCTTCTCTGCACTCTAGACTACAAAACGCCGTATCCCCCCTATACATGTATA
TGTCACGACCAGGAGCTAAGCGGCGTTTACAGAGGCAGCAGCAGCGTAAAAAAGGAGCAG
TGCCGTCGAGAACATGGTTTGTAG
>EDWA@DN23592_c0_g1_i3
ATGGCTGAAAATTCGATTCTTTGCTCTGTTTCTAGCTTGATTCTTAGTCTTTTCACTATC
TTTTCTTCTTTGTTTGGGCACTGTAATTCAATTGAGCAACTTGGTGATTACAACACCTTC
ACAATATCTAGCTTCAAATACCCAGAAACCCAGATCAGACCTTTTGATATGCGTTATTTG
CGAGTTGACTTACCCCCATGGTTCTCCTCTATGTCAATAGCATTGAAGTCAAGTGTCAAC
CTTGATATTAGAAGTGTTGAAAAAATTCCTAAAAGTGTGCTGCCAATGATATGTTTCAGA
GAAGGCAGCCTCCCGTTGCCAGATGTCTCAAACACTTCATTAAAAGAACTAGTTTCACTA
TCTAACAGCTCTTTTGACGGGACAGAAATACTTCAAAATTCAGAGCAGTGTTATCCTGTA
CCAAGAAATATGACAATAAAGTTGACGAATGAGCAGATATCTGCCAGTGTTCTGTATTTT
GGTCTTTTCAATGGTGTTGGGCCTACAAGAACACAGTCGAAGATGATTGTACGAGGTCCT
TCTTACTCCTTTGCGGCCAATATCACCGTGGAAGGATGTCTAACCTCAACAATGCAGGGG
CAATATTGCAACCAAACTGTTGAGCAGCTTTCATGTGGTCTATCTCGCAATAATTCTGGA
AATGGTTCTGCATCTGGGTTTTTCAATCAAAGTATGGTTTCTTGCAGGAACAATTTCGAG
ACCTCTTGCCTTGGAGATGAAGAAATGAAAATATACACCTTAGAGATTCTACGAATGGCT
GAATTCTTAACCATTTCAGCAGAAAATGTAAGGTTAAGACCTTTAAGTAACACTGGGAAT
AGTAGCGGAATTGACTTGATATGCTATGCTCGCTACGGTGCTATGCCTTCAGCTACTGTA
CATGATTATTCTGGTAACTTAAATAAATCCCCTTTGGTCATTAACTCCCCAAAGGTTGGT
CAGTGGTATATTTCTATTCTAGCCCTTAATCTCTCGAAGGTAATTGGTGGGTCTCATAGT
AATGTCTCACAAGTGTGCTATTCCCTTGAACTACAAGAGCTTGAATGTCCATTGGGGAAG
GCTGGACCAAACTGTTTATCCGAACGATACATGCTTCAGACGGTTCTCAGGAAATATTCC
ACCCCTTTTGAATCCTATTTTTTGCCATATGGTGAGAAGGTGATGTCGGATGCTGCCAAT
TTTCTTCTTGAGCCCCTTTTAAGCAACTACTCATTTGGAGGAGTAGATACCTGGACTTAT
TTTATTCTGGACATTCCTCGTGGTGCAGCTGGTGGGAATCTCCATGTCCGGCTGACGTCA
GATAGAAAGATGAATTATGAAGTATATGTTAGAAACGGTGGATTGCCATCACTTGTTAAC
TGGGACTTCTATTATGTAAACAAGTCAAGCAGCAGTCACGGCTCCATGTTTTTTGTATTG
TACAGTTCAAGTGAAGAAAAGGTCGATTTTTACATCTTGTACATTAAGGAAGGAATCTGG
AATATTGCATTAAGGAATATAAATAGCACTGGTGGCACTTCCAGCGGGCAGACTACTATG
TCTATATCACTTGAAAGATGCCCTAGAAGGTGCTCCTATCATGGTGATTGCAGATCTGCT
CTTGATGCAAGTGGATTAACATCATACAGCTTTTGTGCCTGTGACCGGAACCATGGAGGC
TTCGATTGCAGCATTGAGATTGTATCACATCAAGGACACATATGGCAATCAATTGCTCTA
ATAGCGTCAAATGGTGCAGCTGTGTTTCCTGCTTTTTGGGCTCTCAGGCAGAAGGCTTTT
GCAGAATGGGTGATCTACACAGCAAGTGGGATTTCAAGCGGATTATATCATGCATGTGAT
GTGGGCACCTGGTGTGCATTATCCTTTGGTGTCTTACAGGTATATGTTGGTAGTCCCCCC
CCCCCTCCCCTCCCCAAAGAAGGATGA
>EDWA@DN23592_c0_g2_i2
ATGCTTCAGAGATGGCAGCCTCCCGTTACCAGATATCTTGAGCAGTTCATTAAATGGTAT
CCTGCAAGCAAACATCAAATCGTATTTTTCTTCTTTCAATCACTGATTTCATTAACCAGG
GTGAATCTTAGCCATTTTAAGATGTTTTCTATTGTTGGTGCACTAGTTGCACTATCTAAC
AGATCTTTCGAAGCAATACAAGTACTTCAAAATTCGGAGCAGTGCTATCCTGTACCAAGA
AATCTGACAATGAAGTTGACGAACGAGCAGATATCTGCCGGGGTTTTGTATTTTGGTTTT
TTCAATGGTGTTGGGCCTACAAGAACACAATCAAAGATGATAGTTCGGAGCCCTGCTTAC
TCCTTTTCAGCCAATATTAGCGTGGAAGGATGTACCACCTCATTAGTGCAAGGACAGTAC
TGCAACCAAACTATTGAAATGCTTTCTTGTGGTCGATCTGGTAATAGTTCAGGAAATGGT
TCGGTATCTGGCTTCAATCAAAGCATGGTTACGTGCAGGAACAATTTTCACACCTCTTGC
CTCGGGGATGGAGAAATGAAAATCTACTCCTTGGAGATACTACAGATAGCTGAATCTTTA
ACACTTTCAGTACAAAATCCAAGGTTAAGACCCCTGAACAGCACTGGGAATAGTAGCAGA
ATTGACTTAATGTGCTTTGCCCGTTATGGTGCAACGGCGTCAGCTACTCTGCATGACTAT
TCCGGTAACTTAAACCAATCCCCTTTGGTTATTCACTTCCCAAAGGTTGGCCTCTGGTAT
TTTTCTATTCTAGCCCTTAATGTTTCGAAGGAAATCGAAGTGGCTCAAAGTAATGTTTCA
AAAGTTTGCTATTCCCTGGAACTGCAAGAGCTTGAATGTCCTTCGGGAAAGGCTGGACCA
AACTGTTCATCTGAAAGATACATGCTGCAGACGGTTCTCAGGAAATATTCCGCCCCTTTT
GAATACTATTATTTGCCAGATGGTGAGAACATGATGTCAGATGCTGCCGATTTTCAGTTC
GAGCCCCTTTTAAGCAACTACTCAGTTGGAGGACTAGATACGTGGACTTATTTTCTTCTA
AATGTTCCTCGAGGTGCAGCCGGTGGAAATCTCCATGTTCGGCTAATGTCAGATAGAAGG
ATAAATTATGAAATATATGCTAGAAATGGTGGATTGCCATCACTTGTTAACTGGGACTAT
TATTATGTAAACGAGACAAACAGCAGTAACTCCATGTTTTTTGAATCATACAATTCAAGT
GATGAAAATGTCGATCTTTACTTCTTATATGTTAGAGAAGGAATC
>EDWA@DN23592_c0_g2_i3
ATGGCAGAGAATTCGATTCATTGCTCGGTTTCCAGCTCGATTCTAAGCATTTTCACCCTC
TTTTCTTGTTTTTTTGGGCATTGTAATTCGGTTGAGCAACTTGGTAGATATGATACCTTT
ACTATTTCAAGCTTCAATTACCCAGAAACCCAGATCAGACCTTTTGATGTGCGTTATATA
AGAGTTGATTTACCCCCATGGTTCTCTTCAATGTCGATAACGTTGAAGTCGAGTGTCAAT
CTTGATATTAACAGCATTGAAAAAATTCCTAGAAATGTGCTGCCGATGATATGCTTCAGA
TATGGCAGCCTCCCGTTACCAGATGTCTTGAGCAGTTCAATAAAAGTTGCACTATCTAAC
AGATCTTTCGAAGCAATACAAGTACTTCAAAATTCGGAGCAGTGCTATCCTGTACCAAGA
AATCTGACAATGAAGTTGACGAATGAGCAGATATCTGCTGGGGTTTTGTATGTTGGTCTT
TTCAATGGTGTTGGGCCTACAAGAACACAATCAAAGATGATAGTTTGGAGTCCTGCTTAC
TCCTTTGCAGCCAATATAAGCGTGGAAGGATGTACCACCTCATTAATGCTAGGACAATAC
TGCAACCAAACTATTGAAATTCTGTCATGTGGTCGATCTGGTAACGGTTCAGTATCTGGC
TTCAATCGGAGCATGGTTACGTGCAGGAATAATTTTGAGACCTCTTGCCTCGGGGATGGA
GAAATGAAAATCTACACCTTAGAGATACTACAGATAGCTGAATCCTTAACACTTTCAATA
CAAAATCCAAGGTTAAGACCCCTGAACAGCACTGGGAATAGTACCAGAATTGACTTGATG
TGCTTTGCTCGTTACGGTGCAATGGCGTCAGCTACTCTACATGACTATTCTGGTAACTTA
AACCAGTCCCCTTTGGTTATTCGCTTCCCAAAGGTTGGTGTCTGGTATTTTTCTATTCTA
GCCCTTAATCTTTCAAAGGAAATTGGAGGAGCTCTCAGTGAGGTTTCAAATGTTTGCTAT
TCCCTGGAACTGCAAGAGCTTGAATGTCCTTCGGGAAAGGCTGGACCAAACTGTTCATCC
GAGAGATACATGCTACAGACGGTTTTCAGGAAATATTCCTCCCCTTTTGAATCCTATTAT
TTGCCAGATGGTGAGAACATGATGTCAGATGCTGCCGATTTTCAGTTCGAGCCCCTTTTA
AGCAACTACTCAGTTGGAGGACTAGATACCTGGACTTATTTTCTTTTAAATGTTCCTCGA
GGTGCAGCTGGTGCAAATCTCCATGTCCGGCTAATGTCAGATAGAAGGATAAATTATGAA
ATATATGCTAGAAATGGTGGATTGCCATCACTTGTTAACTGGGACTATTATTATGTAAAC
GAGACAAACAGCAGTAACTCCATGTTTTTTGAATCATACAATTCAAGTGATGAAAATGTC
GATCTTTACTTCTTATATGTTAGAGAAGGAATC
>EDWA@DN23597_c0_g1_i1
ATGTCTGTTCTTGACGTCCAGATTCCTTCCGCCTTTGATCCGTTTGCTGATGCAAATGCT
GACGACGCTGGTGCCGGTATCAAGGATTACGTTCACATTCGTATTCAGCAGCGGAACGGT
AGGAAAAGCCTGACCACTGTTCAGGGATTGAAGAAACAATTTAGCTATAACAAAATTCTC
AAGGACCTCAAGAAAGAATTCTGTTGCAATGGCACCGTTGTCCAGGACCCGGAACTAGGG
AAGGTTATTCAACTTCAAGGTGATCAGAGGAAAAACGTCTGCACTTTCCTCATCCAGGCC
GGCATT
>EDWA@DN23599_c0_g1_i1
GTGATGAGGTTTGGCCGGAAGGGCAAGTTGAGCCCAAGGTACATTGGACCATACGAGGTG
ATAGAACGTGTGGGTCCTGTTGCCTACAAGCTGAGACTACCTCAAGAGTTAGAAAAGATA
CATAATGCGTTTCATGTATCAATGCTTCGGAGGTATAGATCGGATCCGTCGCATGTTATG
CTTGTGGAAGAGGTTGAGTTGAATCTGGACTTGACGTATGATAAGGAACCGATTAAGATT
TTGGATTCGGATAGTAAGGTTCTCCGAGGTAAGACCATCGAGCTGGTTAAATTCTTGTGG
AGGCATCGTGGTATAGAGGAAGCCATGTGGGAAAGGAAGGAAGACATTAAGAAGTAA
>EDWA@DN2359_c0_g1_i4
ATGTTGAAGCCTCAAGCTTGCCGGTTCGACTCCATCAAAACAGTGCTGCTGCCATTAAAT
CAGCCATTCCTCCTTGGCTCCGTTTTTCCCTTCAGCTCACTCCGGCCTTCCTTCAACAAA
GCTCGTAATAATTCTAAACTGGTGTATTTCACCAGATATATTAAAGCCGTCACCGCCGGA
ACTGAGAAGGCCGTTGGTGTCGAGGCTACCGTCACCGTGAAACAAACCCTTAGTTCCATG
GCAAACCTTGGACTAAGCCGAGGGGTTGATGACATACAAGACTTGCTCGGTAGGACTCTG
CTGTTGGAACTTGTTAGTGCTGAACTTGACCCAAGCACAGGAGGGGAGAAAGAGACGATT
AAAGGATATGCCCGACAGGTGAGCAAGGAGAAGGATGGCGCGAAATACGAGGCCAAATTT
GAAGTTCCGGCAGGTTTCGGAGAAGTCGGTGCTGTTCTGGTTGAGAACGAGCACCACAGA
GAGATGTATCTGCAGGAAATCGTCCTACTTGGTTTCCATAATGGACCTGTCCACGTCAAA
TGTGCTTCCTGGGTTCATTCCAAGTTCGAAAATCCTCACAAGAGAGTCTTCTTCACAAAC
AAGTCATACCTGCCATGGCAGACCCCAAGTGGATTGAAGAAGCTAAGAGAGGAGGAGCTG
AAGTTATTGAGGGGTGATGGGAAAGGAGAGCGCAAATGGTTTGATAGGGTTTATGATTAT
GATGTATACAACGATCTTGGCGACCCGGATACTGATTTAAGCAAGAAAAGGCCCGTGATC
GGCGGGAAACAGTTCCCTTATCCACGACGTTGCAGAACCGGACGGCCTATGAGTGACGCC
GATCCAGTTTCGGAGCAAAAGACCAGCGTGCTGCCGTATGTACCGAGGGACGAAGTGTTT
TCCGAAGTTAAGTTGCTAACGTTCTCCATAAATTATCTCTACTGTGTGTTACACGGCATG
ATCCCGTCGCTATCGTCTGCCATAGCCAACGCCAACCAAGGGTTCTCAAGCTTAAGCGAC
ATCGACAACCTGTTCAATGAAGGGATAAAATTGCCTCTTCAAGAGGAGAATAAAGGGTTC
CTAAAATCTATCATGCCTCGGCTCATTGAGACTGTTACCGTCTCTGACGATGTTTTGCGG
TTCGAACCTCCTCCGACGTTCCATAAGGACAAGCTGTTTTGGACTAGGGATGAAGAATTT
GCTCGACAAACTCTCGCCGGTTGTAATCCATTTGGCATTCGGCTGGTCACGGTATGA
>EDWA@DN235_c0_g2_i2
ATGCTCTCAACTCGAAACTCAAATCAGTCGACCTCCACCACTGGCCGACCGCCACCGTCA
CAGCTCCGATTATCCTCTTTCTTGCTCCAGTCCCCGCTCACGATTTTCGGTCACCGTCTG
ACCATCTTCATCACATCTCTTGCTGTCGTCTACCATCACTGGAACCCTTTGTGGAGGTTG
TTAAGGCGGTTCACTGTTCCGTTCACTTTTCCGGCGATCTTTATGGCTGCTCTGGTGTCC
TCGGCAACCGTTCGTGCTCCAGATGGTATGCCTCGTGCTGACCCTTCAAATATACGACCG
TTCAGCTTCTGGACGATTCAGCTATCGATGACAGTTCGACCACCGGCGACGTTCGGCGAT
GGCTCAGCTTCATAG
>EDWA@DN235_c1_g1_i2
TTTTTTTTTTTAGTCCAAACTACATATAATGTCTCTTTTATAAATACAAAGCCCAAATTA
CAAGCAAGGCACAAATCCCAAATTCATTTACAATTGTTATACCTTTTTCCCACTAGTTTC
CAATCTAAGAAACACAAATTTAATCAAGAAGTTTCTTTTCCCGCCCAATTTTGCAACCAA
AATCAGATAACAAAGCCCAAAGAAACACACTTGTGTTTCTTGAGCCCGTCAAAATGGCCA
GGTGGCACACTACCATGGGCTCTTTCCCACATTACATGGATCAAGAACCCGCTGATGTCA
TCTTTTGACTCCCTCGGAAGCTAA
>EDWA@DN23601_c0_g1_i1
TCCCCATCGCCTCCTCTCTTCCCAGATCATCCCCATTTCCCGCTTCTTTCCCCATCGTTT
CACGCTGCGCTCTTAACTTTTGATGCCGGTTTTCTTATGCCACGCCTGGTTTCGATCCAT
TCGAAATTTTCTTTATTTCATTTGGTTTGGAATTCGTTAGCTTTTTTTATAATTAGTATG
ACAAAATTGAAGTTTTTAATTTGTTTTATGGTGCAGTTTCACCAGTACCAAGTTGTTGGA
AGGGCTCACCCAACGGAGAGCGATGAGCATCCCAAGATTTACAGGATGAAGCTTTGGGCC
>EDWA@DN23601_c0_g2_i1
CAAAGGCTCTTCCCGGATCATCCCTGTTACCTTCTCAATTTCCCTCTTTTTAGCTTTAGA
TTCTTAAAATTTGATGGTTGTTTTGTTATGTTAAGCTTGGGTTTCGATCCATTCGGAATT
TTCTCACTTTCTTTTTGCTTTGAATTTGTTAGTTGTGTTTGGATTAATACGAGGAAAACG
AAAGTATTTGATTTTCTTATTTGGTTTTGTTTATGGCTGCAGTTTCACCAGTACCAAGTT
GTTGGAAGGGCTCACCCAACGGAGAGCGATGAGCATCCCAAGATTTACAGGATGAAGCTT
TGGGCC
>EDWA@DN23602_c0_g1_i3
ATGAGCTGCAACGGTTGCCGAGTGCTCCGAAAAGGGTGCAAGGAATCATGTGTGTTACGG
TCAAGCTTACGTTGGATCGAATCTCCCGAAGCCCAAGGCAACGCCACCTTATTTCTCGCC
AAGTTCTTCGGCCGCAGTGATCTCCTTTCTCTTATCTCTTCCGTCCCTGAATCCCAACGC
CCTGCTTTGTTTCAATCTTTATTGTTCGAGGCATGTGGTCGTACCGTGAATCCGGTGAAT
GGAGCGGTAGGGCTGTTATCCAGTGGGAACTGGCATATGTGTCAGGCGGCGGTGGATACG
GTTCTTCAAGGCGGAGCGTTACGGCCTATTCCGGGGATTTTAGCCGGAGTTTGGGCGACG
AGTTGCGATGAGTCGTGTGATCGTTTTTGTGGCAACAACTCGTACAACTTCCAGAACAGC
TACGTTGAGTCGAAGCCTTTGATGAGGATGATGATGGAGAATGAAACGGCATCGGATCTA
AGCCTCTCTTTGATGACGAAGTCCGGCGGAGGAAGACGTGGCGGAAGGCGATACGAGGAA
GAAAAGAAGAGAGCGAAAACGCTGTCGCTTTATTCGGAGGAATCGGAGATAACTACTTCC
GAGAGCAACGAAAATGAAGGAAGCCAGAAGAGAAAGATTTTGAAACTCTTCGTCTGA
>EDWA@DN23609_c0_g1_i1
GTTGTTGTGCCGGTGGTTTCCCTAGTCGGTCTCGGTCTGTTTTCAAGAGGCTTCCCATTG
CTCGGTAATTGTGTGGAAATCGGCCTGCCTATGCTGATTCTGCTGGTTATTTCTCAACAG
TACCTGAAGCGCCTCCATTCGAGGGCTCATGTGATACTTGAGAGGTTTGCTTTGCTTTTT
TGCATCGGAATTATCTGGGCTTTTGCTGCTATCCTCACCGTGTCTGGTGCTTACAACAAT
GTTAAGACTGCCACTAAACAAAGTTGCCGCACAGATCGATCTTTCCTAATATCATCTTCT
>EDWA@DN23611_c0_g1_i3
CATGAATTGTTAATGCCTGTTGTTATGAAGGGCCATAATAAAGGAGTATTGACTCATCAA
GAGAACCGAATTTTGGGAGAAACCAAAGATCAGCTCGAGCAGATCCTTTCTCTGGTTTTC
GAGAACTACAAATCACTTGATGAATCATCATTCTCAGGCATTATGGATGTTTTCAAGCCT
GCAACGGGACTTGCAGCACCCGCACTGGAACCTGCTGTTAAACTGTATACTCTTCTACAT
GACATATTGTCTCCAGAAGCACAGACAAATCTGTGTCATTATTTCCAGGCTGCTGCAAGA
AACAGATCAAGAAGGCACTTGGCTGAGACTGATGAATTTGTTACCACCAACAATGAACCC
AATTTTTTGGACCCTTTTGCAGTGTCTACTGCTTACCAGAAGATGGCATGTCTTTGCAGG
AACATTAAGAATGAGATATTAACTGATATTGAGATTCACAATCAACATATACTCCCTAGT
TTTATTGACCTACCAAACCTATCAGCATCTATATACAGCACTGAGCTTTTCAACAGATTA
CGTGCTTTCCTTTTTGCATGCCCACCATCTGGCCCTTCACCACCTGTAGTAGAACTTGTT
ATTGAAACAGCCGATTTTCAGCGAGATCTTACCAGCTGGAACATAAGTCATGTGAAAGGT
GGAGTTGATGCAAAGGAGTTGTTCCACTTGTACATCATGATATGGATTCAAGATAAGCAG
CAATCTCTACTTGAATCATGCAAACTAGATAAGGTAAAGTGGTCAGGAGTTAGAACACAA
CATTCTACAACTCCTTTTATTGATGAAATGTATGAACGACTCAAGGAGACATTGAGTGAC
TATGAAGTCATCATCTGCCGGTGGCCTGAATATATTTTTGTGCTGGAAAATGCTATTTCA
GATGTTGAGAAAGCAATAGTGGAAGCTCTTGATAAGCAGTATGCAGATGTAGTGTCTCCT
TTGAAGGAAAATTTGGCACCGAAGAAATTCGGCCTTAAGTACATGCAGAAACTTACTAAA
CGGTCCGTTTGCTCCTACACTGTTCCTGATGAGCTGGGTATCTTGTTGAATTCTATGAAG
AGGATGCTCGATGTCCTACGTCCCAAGATAGAGGCCCAGTTCAAGTCATGGGGTTCGTGC
ATCCCTGATGGAGGAAATACGGCTCCCGGAGAGCGTCTTAGTGAGGTGACAGTGATGTTG
AGAACCAAGTTTAGAGGGTACCTGCAGGCTGTTGTTGAAAAACTTGCTGAAAATACCAAA
TTACAGAACTCGACGAAATTAAAAAAGATTCTCCAAGATTCTAAAGAAACCATGGGAGAG
TCTGATATTCGAGGCAGAATGCAACCATTAAAAGAACAGCTGATAAGTACAATAAATCAC
CTTCATACTGTTTTCGAGACTCGGGTTTTCATTGCAATTTGTCGATGGTACTGGGATAGG
ATGGGACAGGATGTTCTCAGCTTCTTGGAAAATCGAAAAGATAGTAGATCATGGTACAAA
GGTTCTCGAATTGCTGTATCTATTCTGAACGATACTTTTGCATCACATATGCAACAACTT
GTTGGCAATGCACTCCCGGAAAAAGACCTTGAGCCACCAAGGTCTATCTTGGAGGTGCTG
TCGGTGCTCGGTAAGGGCGGCTTATAA
>EDWA@DN23614_c0_g1_i2
ATGGCAAGGCTGCAGATGCAAGCAAACATGCAGCACGAAAGCCACTTCCCAGGGTGTTAT
GCTACTTGGGACCTCAATTCGGATGCTAATGGCACTGTGTGGCCCTCGGATAATGTTAAT
AGAATTTCGAGGAATAGGCAGTACACTAATGTTACTTTGCCACCGTCTTTGGATTTGAAT
ATGTTTTACAACAAGGATTTACTAAAGCAGACAATGCTCAAGCACGAAGCAGAATTCAGG
GATCAGATCCGTGAACTCCACCGGCTTTACAGGAGACAGACGGAATTAATGGATGAAATG
AAAACAAATGACTTTTTTAAACATCATTTCAGTGTCGAGACATTCCAACCGAATCATGTT
TTATGTCTGAAGTCATCTAGTCATGTACGAGTGCCACAACAGAACTCTACCTCTATTAAC
TTCGTGCTTCGTCGACCTGATATTTCAGAAGCCGGAGGTAGTGTTTTTCCTTCCCATTCA
TATGATGGACGTAAAGAGCAGGCACGCCTTGATCTGAGTCATACCGAAAGCTCTTCAAAG
GCCTATGTTCTCACGGAGTCAAATTGCAAAACGTTCGGCAAAAGGTTCTTGGATCTTGAA
CTACCAGCTGATGGGTACTTGAATAGTGAAGAAGATGGATTTCAAGAAGAGAAAATGGAT
CCTGCAGTGACTAATATACCTGCTAATGCTCAAAAGAAAATCAATGTTCGGGATAGGGGA
GATAAAGAACTACCTTATAGTGGCATCGGTTGCAACACTATTTTCCCTGAAGAAAACTTC
GTTACGAGTTCCGCTTCTCCGAAGATAAAAGTTATGGCTGACTTAAATATTCCTGTCGAA
CTTGAGGAAGATATGATTCCCGAGTTCAGAGACTTTCAGGATCTGGTTTTTGGCCACCCC
TTTGGAAAATCGAATTCAAACTTTCAAGTTCGGTCCGAAGAAATCAATGCAAGTAGCGGG
ATCAAAAGGCATCCAGAAGAACACTCTAATGATAAAGCTGGGCAAGATGGAAATGATTCG
AATTCTTTCCCTCGAGATCTTTATACAAGAAAACTATCAATGCAGCACATTAACAATGAG
CAAGCTCAAGATTGTGCTATACTTCATGGTTTGAATGAGACTGATGGAAAGCTATGCAAC
GGAAATTTCCGGCACGTAACAAGAGATGTCTCTTCTGGTTACTATAAACCCATTTCCAGT
TCATATCAGATTGTTCCTTTGGCTGATGCAATGAACTCTGAGGCATCTTTTGTATCATCC
CCGAAATGTGCCTTCAAACGGAGCCCTATTGCAGTTCAAGCACTTCCATGTTTTAAGGGG
GGAAATCCTGAATCATTTATCTTAAGCTCTGGACTCGATTGTGTCTCACCGAATTTCTCC
ACGAATGTGGTTGGTTCACAAGATGCTTCTCACATACACGGTGAAAATACAATTCAAAAT
CCAACTGGTCGTTCTCCTCGGATTGCTGAAATGCCTGTACATGACAAAAGATCTGGTGAA
ACGAGAGACCCGCCGATCCCACCAGTGTCTGCCCTTGGTTCCCTGTGTGTTAATGATGCT
GAGTTGGTAAAAACAGAGGCAACCAACCCCCTAGATTTTGAGTGTATGCTTGGAATAGTA
GGCAACAAAGACAAAGAAATAAATAGAATACCAGATATAAACATGGAATTCGATCCCAAT
CCCATTCCTGACAGAGAAAAAGAAGCTAAAATCGAGTCGGTGGTAGAAAGTGAAGCTTGC
AGCACGTATCAAGGTTGTAGAGTAATTGACCTGAATTCTTGCGCATCTATGGATGAATCT
CTGCTAATGCCTTCACTCCCCACAAAAGTCGATTTGGAGCTACCTGAAAGTCTGGAAAAC
AAGGAGTGTTTGCCACCTAGAGGCAAATCCGATGAAAACCAGCTTGAAACAACTTTGTTA
TCTTCGGGACAAGAAGATAGGGATCTGCAAGCTGAACTAGCTCGGAACGCTGCAGAGGCT
ATAGTTTGCATTTCATCATCTAAGACACAGACTTGTTTAGAAAACACCATCTCCCAACCG
TTTCGAGCTTCTAATTCACTCTATTGGTTCGCAAAGGTGGCTTCTTCAGTGTTGGACGAT
CCAGGAAGCGAACTTGGAGTTAACATAGGTGCTAAGGATTATGGTGATCAAGAGGAGTAT
CAATCTGATGGAATCGATTCCTTTGAGGCCATGACATTGAACCTGACGGAGATAAATGTC
GAAGAGACTTGGTGTGCAAGAAATGTCCGAAGAGAATCAAAATCAAGTGCAATTTATTCA
ACAAACCGGTCAAAGAGGGGCCGAACGAGGAGGGGAAGACATCATCAGGAGTTTCAAAGT
GAAATTCTTCCAAGCGTTGCTTGCCTCTCAAGATACGAGGTCACCGAGGATCTTCAAATG
ATAGGAGGGTTAGTGAAAGCCGCCGGTGCTCATCACGAAAGCGGTTCTTCGAGAAATGCA
GGTAAAATCGGGTGCACAAAAGGCAGGCGGCGCTCTAATTCCCGTACTTCCAATGCAATG
GACAGTGAGATGAATATATTGCTGAAGCAGCAATCTGGTAAAGGCAAAGTAGGTATCCAA
CATCGAAGACTTATAGAGTGGGGCAAGATAACAAGAAGACCTCGTGGTCCAAGATGTCCG
TCGACTAATCATCGGCTTGTATTAAGCCAAGTATAG
>EDWA@DN23615_c0_g1_i2
ATGTTAATTATTGGTCTCGTTCTAATTTATGAAATGGATTTTTTCTTATTTTATCCTTTA
ATCCTTGAATATTCCCACTATGTTTATTTGGACTATGGTATATTAGATGAACAGGACAGC
AGGTATTTCCTGGTTTGGATGAAAATAATGTTTCAACATGCACATTATGATTTTTTATTG
CATTTCTTGTCAGATTATGGATATGCTTTCAGAGAACTGTCCGATAGTGATAGTGATTGT
ATGCAGTTTAATATATATATTATTCAACAGTTTAAAATTACATTGAGCTCTTGCTTTGTT
ATGATTTGGGCTAATGTTTTAATCCGTCTCATTTTCTGCTTGACAATCTTGAGTATTCTT
CTGTAG
>EDWA@DN23616_c0_g1_i1
AATGGGCTACTTCTTGTCTTCATTCTTTCGTGGGCTGTTAGCACCTATATATTCAATGTG
GCATTTGCATTCTTGGATAGGAATTTTGGGAAGGATATGGAAATTTGGGATATGATTGGA
TTTTGGCATTATCCCATACCAGGATTATTTTTGCTTGCACAGTTTTGTCTCGGAATTCTG
GTTGCTTTGGGCAATCTTGTTAATAACTCTGTTTTCCTCTACTTGTCTGATGAGGCTGCA
CTATCATCAAACAACTGTACTGTGGAAGTGGATGGAGAGACCAAGGTATTCATTGTGGCT
ACAATCGCATGGGGACTACGAAAATGTTCTCGAGCTATCATGCTTGCTCTG
>EDWA@DN23616_c0_g1_i2
AATGGGCTACTTCTTGTCTTCATTCTTTCGTGGGCTGTTAGCACCTATATATTCAATGTG
GCATTTGCATTCTTGGATAGGAATTTTGGGAAGGATATGGAAATTTGGGATATGATTGGA
TTTTGGCATTATCCCATACCAGGATTATTTTTGCTTGCACAGTTTTGTCTCGGAATTCTG
GTTGCTTTGGGCAATCTTGTTAATAACTCTGTTTTCCTCTACTTGTCTGATGAGGCTGCA
CTATCATCAAACAACTGTACTGTGGAAGGTATGAAGATCTATATTCTGAGTGCTATCTAA
>EDWA@DN2361_c0_g1_i1
ATGGAGGCAGTGCCTATACACACTGAAAGCTTCAAGCTTGGCTTCATCGGAGCTGGGAAA
ATGGCAGAGAGCATTGCCAGAGGAGTGGTGCAATCTGGTGTTCTGCCTCCCCAGCGTATT
TCCACAGCAATCCACTCAAATCCCAATCGGGGTCTTGCCTTCCAATCACTCGGCATTCCT
GTTTATGGTCATAACAACGACGTGGTGGATGCTAGTGATGTGATTATTTTTTCTGTGAAA
CCCCAAGTAGTTAAAAAAGTGGTTTTGGAGCTGAAACCGTTACTTTCAAAGAAAAAGCTT
TTGGTTTCAATTGCTGCAGGAGTAAAACTTAAGGATCTGGAGGAATGGGCCGGCCATGGC
CGATTTATCCGGGTGATGCCTAACACACCATCTGCTGTTGGTATGGCAGCATCAGTTATG
AGCTTGGGAGGATCTGCTACAGAACAGGATGGGGAATTGGTTGGTAAATTATTTGGATCA
GTTGGCAAGATATGGAAAGCTGATGAGAAACTGTTTGATGCTGTCACTGGCCTTAGTGGC
AGTGGTCCAGCATATATATATTTAGCGATTGAAGCTTTGGCTGATGGCGGAGTGGCTGCC
GGTCTTCCACGAGATCTAGCATTGGGACTGGCTTCTCAGACTGTTTTGGGAGCAGCTTCT
ATGGCCGTTCAGTCTGGGAAGCACCCTGGTCAGCTGAAAGACGATGTTACGTCGCCTGGT
GGCACTACAATCGCCGGCATTCATGAGCTAGAGAAGAACGGCTTCCGGGGAACACTGATG
AATGCAGTTGTGGCCGCCGCTAATCGTAGCCAAGAACTTTCCAAGACTTAA
>EDWA@DN2361_c0_g1_i3
ATGGTGGCAACGCCTATACAGACTGAAAGCTTCAAGCTTGGCTTCATCGGAGCTGGGAAA
ATGGCAGAGAGCATTGCCAGAGGAGTGGTGCAATCTGGTGTTCTGCCTCCCCAGCGTATT
TCCACAGCAATCCACTCAAACCCCAATCGCGGTATTGCCTTCCAATCACTCGGCATCACT
GTTCATAGTCACAACAACGACGTTGTGGAGGCTTGTGATGTGATCATTTTTTCTGTGAAA
CCCCAAGTAGTTAAAAAAGTGGTTTTGGAGCTGAAACCGTTACTTTCAAAGAAAAAGCTT
TTGGTTTCTATTGCTGCAGGAGTGAAACTGAAGGATCTGGAGGAATGGGCTGGCCATGGC
CGATTTATCCGGGTGATGCCTAACACACCATCTGCTGTTGGTATGGCAGCATCAGTTATG
AGCTTGGGAGGATCTGCAACAGAACAGGATGGGGAATTAGTTAGTAAATTATTTGGATCA
GTTGGCAAGATATGGACAGCTGACGAGAAACTGTTTGATGCTGTCACCGGCCTTAGTGGC
AGTGGTCCAGCGTATATATATTTAGCAATTGAAGCTTTGGCTGACGGGGGAGTGGCTGCC
GGTCTTCCACGAGATCTAGCATTGGGACTGGCTTCTCAGACTGTTTTGGGAGCAGCTTCT
ATGGCCGTTCAGTCTGGGAAGCACCCTGGTCAGCTGAAAGACGATGTCACATCGCCTGGT
GGGACTACAATCGCCGGCATTCACGAGTTAGAGAAGAACGGCTTCCGGGGAACATTGATG
AATGCAGTTGTGGCGGCTGCTAAGCGTAGCCAAGAACTTTCCAAGACATAA
>EDWA@DN23621_c0_g3_i1
ATGATTACCGCTGTTATTACCGGCTTGATTATAATGAGGAAAAGGAGAGGTGCAATGGAG
CTAGTAACGCCAAAGCTGATGAAGATGTGGAAGGATTGGGAGGTTCGATCAATGGTTTTA
ACGAGCCTTCTGGTCCAAATAATTCTCATTGTCTTAGGCGGCAGAAGAAAATACATTCGG
AGAGCAAAGCTTAGAACCATTGTTTGGTGTTCCTACTTGTTGGCTGACTCTGTTGCAACC
ATTGCCCTTGGCATACTAACAAACAACCTGGGAGATATATATAATAAAAGAGGTGAGGTT
GACTTAAATACAAAACTTACAGCATTTTGGGCACCCTTTTTACTGCTGCACTTGGGCGGC
CCAGACACAATTACAGCTTATTCCTTGGAAGACAATCAGTTGTGGTTAAGGCACTGTTGG
GGACTAATAGTACAGACAGCTGTGACTGGATATATCTTCTTCATGGCCTGGTCGTTCAAT
AGCCGTCTTTCGTGGCTAAGCATTCCAATGATTGTGGTGGGATCAATCAAGTACGGAGAG
AAGACTTGGACTCTTAGGCAAGCAAGCAGTGATCAACTTCGAGAGTCGATGCTCACTTCT
CCAGACCCTGGTCCAAACTATTCCAAGTTGATGAATGAATACAGGCTGAAACAAGCTGAA
GGTTTCTTCATGGAGATTGAAGAGGTAAAGGATGTTCCAGAAGAACTGGATGTAGCTGCC
CCTCCAGGAACCACTCCTGATGAGAAGAATATAACCAAAGCCGATGCCTTGTTTCAAACA
TTCAAGTACCTGTTTGTGGATCTCATCCTAAGCTTCAAAGATAGGGAGAAGAGTCAATCT
TCTTTCCAGAAAATGTCCGATAAAGATGCCTTTGATGTGGTGGCTATTGAACTAGGGTTC
ATGTATGACATGCTGTACACAAAAGCAACAGTAATTTATACTCCTCCTGGTTTGACTCGC
CGCATCACTACTTTCTGTCTCATTTTGCTGGTGCTGCTGGTTTTCTGTTTTGAGGACATG
AAGAAGTACAAAAAAGCTGACATATTCGTAACCTCCCTTCTCCTTCTTGTAGCTGTTGTT
CTGGAGATAATTGCAGCACTGGTGCTACTATTCTCAGACCAGACCAATCTTTGGTTGATC
AAGCACAACAAAACATCATGTCTCAAACTCATCCATTCTTTACAACCATATTTTAAACAA
AAAAGGTGGTCGAGTCAGGTGCCACAGTCCAGTCTACTTCGCATTTGCCTCAAGAAAAAG
CCCTATTGTAAAATCCTGCAGACGGTAGCGGAAAAATGGCCAAGTGAAACTTATGTAGAA
GTAGATGAAGATCTCAAAAGGTTGATTTTCAAGCATGTCAAAGATAAATTTAATCAGTTT
AAGGAGAAACAAGATGATGACAATTTCAGAGATTTGTGTGGCCAAAGGGGAAACAACATA
CTTCAAAAGTATAAGAAGCGGACTCACCTTAGTCTTGAGTGGAGTATCAATGTTGAATTT
GACCAGAGTATCCTTATTTGGCACATTGCCACAGAGCTTTGCTACTTCTCGGAGGCGCCT
CTGAGTGCTGTTACAAGCGATATTCAATCATCCCGGGAAGTAAGCTATCGCATCTCAAAT
TATATGTTCCATCTGCTGGTCACTTACCCTTTCTTGTTGCCAATTGGGATCGGACTTATC
AGGTTCCGAGACACTAAGGCCGAGACCGATAGGTTCTTCAAAGAAAGATTAACCCTTTCA
AGAATGAAGGAAGAAAATAGGATTAGATGTAACAAAACGCTTCTTAGTGACAGTGAGTTC
GAAGAGCAAGAAAAGGAAAACAACACAAGCACAAATTGGAAGTCATTGCTTCGAGCCATG
AAGTTCAAGGAAGAACCAATGATGTACCAAATAATTGCAGCTTGCCACATGTTGCTTCAA
GAAAACATCTGA
>EDWA@DN23624_c0_g1_i2
TCTAGTGAACGACGAACAGGAAGAAAAGGTAGACGACATAAGAGTTCCAACAGATTTCTT
GATGGAAAATCTCAGGTAGTGTCATCTGAGAAGGAAAGCATTCAAGATGGAATTTCTCAT
GTCCATGTAGAAGAGCAAGCTAGATTTGTTGATGGTGTTCCCATGGGTAGTGTTGTTCCT
ATATCTGGAGAAGTTGATACAAAGACTTTAAGACAACTGCAAGCTCAGGAAGATGATGAA
GAAAGGTTCCAAGCTGACCTTAAGAAGGCTGTTCGCCAAAGCCTTGACACATACCAAGCA
CAAAGAGCACCA
>EDWA@DN23625_c0_g1_i1
TCGGAAGTGGGGTATTTGACCAACCTGGTGAGCCTGCAACTCTTCGAGAACCAGTTTAGA
GGTCAAATACCGCCCGAGTTGGGCGAGTTTAAGAAACTGGTGAATGTGTCTCTTTACACC
AACATGTTCACCGGCCCTCTTCCTCAAAAGCTAGGCTCTTGGGCTGATTTCAACTACATT
GATGTATCGGAGAATCTCTTGAGCGGTCCGATTCCTCCAGATATGTGCAAGAAAGGAACC
ATGACGAAGCTGCTTATGCTTCAGAACCGGTTCACTGGTGAAATCCCGACAACATATGCC
AACTGTGCCAGTTTAAAGCGGTTTAGAGTGAGTAACAACTCGCTTTCAGGGATAGTTCCG
GCTGGAATATGGGGATTGCCCCAAGTGGATATAATT
>EDWA@DN23628_c0_g1_i1
ATGCAAAGCAAGGGTTTTGTTGATTTCCTGGTCTGTTTTGTACTTACCCATTTTTTCTTT
GATATCTCCATGGCTAACGATCGGTTCACTGGGTCTATTGAACCGGATTTTCAAGGTTCT
CAGATGAATTGGATCGACAATAATGGTTTGTTCCTCGTATCAAACAACTCGGAGTTTGGT
TTTGGCTTTGCCACTACCTCAGATGTCACATCGTTTTTACTAGTAATCATGCATCTCAAG
ACTACTAAGTTGATTTGGGCAGCTAACAGAGGCTTCCCTGTTTCAAATTCAGACATGTTT
TTGTTTCAAAACAATGGCAACGTGTTGTTACAGAAAGGACAAACTGTTGTCTGGACGACA
AATACCGGTGACAAA
>EDWA@DN23628_c1_g1_i1
ATGGAAAGTGGGGGGTTTATTCGTTTGCTGGGATTTTTTGCACTGTCTGCCCTTTTCCTC
TCTGGAATCTGTACGGCTAGCATTCGAAGTACTGGGTCGATTGAACCGGGTTTTGAAGGA
ACACAAATGAATTGGATTGACAATAATGGGTTGTTTCTTGTATCTAACAACTCAGCATTT
GGTTTTGGCTTTACCACTACCAAAGATGTCACATTGTTTCTCCTTGTTGTCATGCACATG
GAGACCAGACAAGTAATTTGGGCCGCTAACAGGAACATCCCTGTTTCGAATTCTGATCCC
TTTCTGTTCGACAAGAACGGCAACGTGTTATTACAGAAAGGGGGGGAAGTTGTTTGGACG
ACAAATACCGGTGACAAAGGAGTTTCAGCAATGGTGTTGCTGGATTCAGGGAACTTGGTT
TTGCAAGGGAATGATGGCACGGTAATGTGGCAGAGTTTTGCTCATCCTTCCGATACCCTT
ATATCGAACCAAGAGTTTAGAGAAGGAATGAGACTTGTAAGCAATCCTAGTGCCAGTAAC
TTGAGCTATATTCTCGAGATCAAGTCCGGGGACATGAGTCTTTCGGCAGGTTACTCAACC
CCACAGCCGTACTGGTCCATGGGGAAGGACACGCGAAGAAACATTAATAAGAATGGTGGG
GAGGTCACTTCAGCATCCATTGATGGAAATTCATGGCGTTTATTTGATGAAAGCAAAGCC
TTGTTGTGGCAATTTAGAATC
>EDWA@DN23629_c0_g1_i1
ATGAAATCGCAGAGTTTACAGCAGAAACAGCTGGGAAGTCCTATTATTCTGCAATTGTAT
CAGGTTTCAACGACAGGAACACTGATCTTAAAACCAGAGTTTCTTTCAAGTATAGTGCTT
CAAGAGGGGTGTTTGGAACTCCAACTTTCTACATCAATGGATTTGTGTTGCCTGATTCGG
GCTCCTCGATTGATTATAAGGGGTGGAGAAGCTTCATTGATCCATTGCTCCTCGGACACA
GCAAAAACAAGGACGATTTGCCGCACTTATCTTAATGGGGATTTCAGCTTTTCCAGACAT
ATTATTCAACTGGTATTTGCTTCATGTGTGACAGTGAACCCTGTAAAAATTAATAATAAT
GCACCTGTGATGCTGGATGTTCTGTAA
>EDWA@DN2362_c0_g1_i1
ATGGCTTCTCGTCGGCGTATGCTTTTAAAGGTCATAATTCTCGGCGACAGCGGGGTTGGG
AAGACATCTCTCATGAATCAGTATGTTAATCGTAAGTTCAGTAATCAGTACAAAGCAACG
ATTGGAGCCGATTTTTTGACAAAAGAGGTTCAAGTTGAAGATAGACTGTTTACATTGCAG
ATATGGGATACTGCCGGGCAGGAAAGGTTTCAAAGTTTAGGTGTTGCTTTCTATCGGGGT
GCTGATTGCTGTGTACTTGTGCATGATGTTAATGTCATGAAGTCCTTTGATAATCTTAAC
AACTGGAGAGAAGAGTTTCTGATTCAGGCGAGTCCATCTGACCCTGAAAACTTTCCGTTT
GTTGTGCTGGGAAACAAGGTTGATGTTGATAGTGGCAACAGTCGAGTGGTTTCTGAAAAG
AAAGCTAAGGCGTGGTGTGCTTCAAAGGGAAACATACCATATTTTGAGACCTCTGCAAAA
GAAGGATTCAATGTTGATGCTGCATTTGAGTGCATAGCAAAAAATGCTCTCAAGAATGAG
CCTGAAGAAGAAATCTACCTTCCTGAAACCATCGATGTTGTTGGCGGAGGACGGCCACAG
AGATCTACAGGATGCGAATGTTAA
>EDWA@DN2362_c0_g1_i2
ATGGCTTCTCGTCGGCGTATGCTTTTAAAGGTCATAATTCTCGGCGACAGCGGGGTTGGG
AAGACATCTCTCATGAATCAGTATGTTAATCGTAAGTTCAGCAATCAGTACAAAGCGACG
ATTGGAGCCGATTTTCTGACAAAAGAGGTTCAATTTGAAGATAGACTGTTTACATTGCAG
ATATGGGATACTGCCGGGCAGGAAAGGTTTCAAAGTTTAGGTGTTGCTTTCTATCGGGGT
GCTGATTGCTGTGTACTTGTGCATGATGTTAATGTCATGAAGTCCTTTGATAATCTTAAC
AACTGGAGAGAAGAGTTTCTGATTCAGGCGAGTCCATCTGACCCTGAAAACTTTCCGTTT
GTTGTGCTGGGTAACAAGGTTGATGTTGATGGTGGCAACAGCCGAGTGGTTTCTGAAAAG
AAAGCAAAGGCATGGTGTGCTTCAAAGGGAAATATTCCGTACTTTGAGACCTCTGCAAAA
GAAGGATTCAATGTTGATGCTGCATTTGAGTGCATAGCCAAAAATGCTCTCAAGAATGAA
CCTGAAGAAGAAATCTACCTTCCCGAAACCATCGATGTTGCTAGCGGCGGACGACCACAG
AGATCTACGGGCTGCGAATGTTAA
>EDWA@DN23630_c0_g1_i1
ATGGCAGATGGGAAGATAGTCCCACAAACCGGAAAAGTTTTTGCATCTGCAACAGAGCGC
ACTCAGAGCTGGAATGGAATCCAGCAGGAGATCACTGGAAGAGTGCAGCGTAAACTTGCT
TATGATGTAACGGCTATTGTACGGATTTATGGTAACAATGTCACAACTGCTACAGTACAA
GCCACATTATGGGTCCAAACACCAGATCGCCGTGAACAGTACATTGGAATTGCCAAAATT
CAGGCAACCGACAAGGACTGGATGCAATTGCAGGGAAAGTTCCTACTAAATGGTTCACCA
TCAAGAGTAGTCATCTATTTAGAAGGTCCACCTCCAGGCACTGACATTCTTGTCAATGTC
CTGAGCGTAAAACATGCCGAAAAAATCCCTCCTTCGCCACCACCAGTTATTGAGAATCCT
GATTATGGAGTTAATATAATTACAAACAGCCAACTAAGTGATAGCACAAATGGATGGTTT
CCTCTTGGTAACTGCAAT
>EDWA@DN23630_c0_g2_i1
ATTGGAATTGCGAATGTGCAGGCAACCGACAAGGATTGGGTGCAATTGCAGGGAAAGTTC
CTTCTAAATGGTTCCCCGTCAAGGGTAGTCATCTATTTAGAAGGTCCACCTCCAAGCACC
GACATTCTTGTCAATTCCTTAGTGGTAAAGCATGCTGAGAAAATACCTCCTTCACCTCCA
CCGGTTATTGATAATCCTGATTTTGGAGTTAATATAATTACAAATAGCCAACTAAATGAT
GGAACGAATGGATGGTTTCCTCTTGGCAACTGCAATTTGAGTGTTGAATTAGGCTCA
>EDWA@DN23632_c0_g1_i2
ATGGACCCTTCCATAGTAAAGCTCCTTGAAGAGGACGAGGACGAGTCTATGCATTCTGGA
GCTGACGTTGAGGCGTTCCAGGCCGCCTTGAATCGAGATATTGAAGGCGATGCATCCACT
TCTCAGCCACCTGATTCAAATACCGTTTTGTCTCAAGGAAGCAATCGAGCTTCTAGTCAG
TCACTTGCACAATGGCCAACAATGGGGCAAGAGGGGAACACTAACTTCCAAAACCAACAA
GCTGTTCAAAATGCGCATCAGCAACAGCAGCGCTCGTCCGAAATGGAACAAAAGCAACAG
GGAGCTCTTGTTATGGGGAGTCTACAACAGCCAAATGATGTTCTGCAAGGAGTTAATCAT
CTACCACCGCAACAAAAACAGCCCCAAGATAATCGTCAACTGGTAGCTGAACAAGTTTCA
GCTCAGGTTGCTCAAATGACTGGGATTCAGATTACTGAACGAAGTTCTATCCCTCGTGAA
CCAGAGAGAACCAATATTCAAGACAGTGAATCACAATATGTGAAATTACAGAAGATGAGT
AATCAACAGGCCAGTGGAACAGAGCAGCCAAATAATCAAGTGAATCGAGGAAAACAGGTT
CCATTT
>EDWA@DN23636_c0_g1_i1
ATGGAGGTAGCAAGGTCTAATGAAGGGTTAGTTATTAACCAGAGGAAATACATTCTGGAT
TTACTAACAAAAACTAGAATGCTTGAGTGCAGGCTAGTTGAGACTCCAATGGAACCAGGC
TTGAAATTCAACAAAGATGGAATGGGAAATCCTGTGAACAAAGAGTCCTATCAAAGGCTG
GTAGGGAAACTAATTTATTTATCACTTAGTCAACCTGACCTACCATATGCAGTGAGTATA
GTGAGCCAACATATGAGTGATCCTCGAGAAGAGCATATGGAGGTAGTAAACAAGATTCTA
AGGTACTTAAAATTTACACCAGGATCTGGGCTTATTTTCAGGAAAAGCCAAGACAGAACA
GTTAAAATCTACACAGACTCAAGCTGA
>EDWA@DN23639_c0_g1_i2
ATGACACCACCAAACCCCGGGTTAGAATTCGAAAACGACTCCGAAGCAAGTAGCCAAGTG
GCTTCCAACATATCTGCATCCCCAGATCCCTCGAAGGATACCACAACCACTGCTTCATGC
CTCTCGAATCCTGTAAAGGTTCAACTGGATTCGGGGTCTGTTTCCCTCGACCTGACCCTG
CACTTCAGTGCCACTGATGCTGAGATGAAGAGTTCCACCAGCGAGACTACAGCGACCAAC
ACATTGTCGATCACAGCAGCGAGAGTGTTCTCTTGTAATTACTGCAGGCGGAAATTCTAT
AGCTCACAAGCCCTGGGTGGACACCAAAATGCTCACAAGAGGGAGAGGACAATGGCAAAG
CGCGCGGTGCGGATGGGGATATTATCTGAGAGGTATACAAGCTTAGCATCTCTGCCCCTC
CAGGGTTCGACATTCCAATCCCTTGGGATCAAAGCTCATTCCGCTATGCACCAAGGGATC
ATGTCATCATCCCATGGGCCTATAGATACAAGAACCGGAGCGCGGTTCGATCAAGGGCAT
TTCGGAATGCCGATATTCATGGAAGATGATGATGTAGACTTGTTCTGGCCAGGGAGTTTC
AGGCAGGTGGATGAAGATAAAAAAGTTGGCACTAACCAGGCATTGGACTTGGCTCAAAAT
TCGAATATAGGATTTATAGCAACGGCATCACCACCAAGGACAGATACATCTGCACTCGAT
CTTACTTTGAAGCTCTAA
>EDWA@DN2363_c0_g1_i4
ATGAGATTCCTGAATCTGTTTTCGGCTTACTTGGTGCAGGCGCCTGTAAGCCCAGTGCTC
TCTCCTGGTGCACAACCTGCTGTTGGAGCCACTTCTCTCTATGGACTAACGCAACTATCC
TCTTCAGCACCTTTGCTTGCAGGTCCTTATCCCTCATTGCCCTCTTCTACAGGCTTTTCA
AGCAGTAACCAGAAGGAACATACATTTCCAGAGAGACCTGGTGAACCTGAATGTCAATAC
TATTTGAGGACTGGCGACTGTAAATTTGGATCATCTTGTAGGTATCATCATCCTAGAGAC
AGGGTTGTGCCACAAACAAATTGCATCCTCAGCCCAATGGGACTTCCTTTACGTCCAGGG
GTGCAGCCTTGTGCTTTCTACTTGCAGAATGGGCAGTGCAAGTTCGGCTCCACGTGCAAG
TTCGATCATCCGGTAGGAACAATGAGATATAGTCCATAG
>EDWA@DN2363_c0_g1_i6
CCTGTGCTGTTTTCCCCTGGAGTGGTTCCTATTCCGGGTTGGAGTCATTACTCGGCACCT
GTAAGCCCGGTACTCTCTCCTGGTGCGCAACCTGCTGTTGGAGCAACTTCTCTCTATGGA
CTAACGCAACTATCTTCTTCAACAGCCTCACTTGCAGGACCCTATCCTTCCTTGCCCTCT
TCTACTGACCCTTCAAGCAGTAACCAGAAGGAACAAACATTCCCGGAGAGACCTGGCGAA
CCTGAATGCCAATACTATTTGCGAACTGGTGATTGTAAATTTGGTTCATCTTGTAGGTAT
CATCATCCCAGAGACAGGGTTGTGCCACGAACAAGTTGTGCCCTCAATCCAATGGGACTT
CCTTTACGTCCGGGTGTACAGCCTTGTTCATTCTACTTGCAGAATGGACACTGCAAGTTT
GGGTCCACGTGCAAATTCGATCACCCTGTGGGAACAATAAGATTTAGTCCATCAGCATCA
TCTCTCGTTGATATGCCTGTTGCTCCTTATCAAGTTGGGTCTTTATTGGCTACATTGGCA
CCTTCTTCATCTTATAATTTACGACCAGATCTTATTTGA
>EDWA@DN2363_c0_g1_i7
ATGGCAAGGCCGCCACCTTTACCTGGTTCATATGTTCAAGGGGCTTATGGCCCTGTCCTG
TTTTCTCCAGGAGTGGTTCCTATTCAGGGTTGGAATCACTACTCGGCGCCTGTAAGCCCA
GTGCTCTCTCCTGGTGCACAACCTGCTGTTGGAGCCACTTCTCTCTATGGACTAACGCAA
CTATCCTCTTCAGCACCTTTGCTTGCAGGTCCTTATCCCTCATTGCCCTCTTCTACAGGC
TTTTCAAGCAGTAACCAGAAGGAACATACATTTCCAGAGAGACCTGGTGAACCTGAATGT
CAATACTATTTGAGGACTGGCGACTGTAAATTTGGATCATCTTGTAGGTATCATCATCCT
AGAGACAGGGTTGTGCCACAAACAAATTGCATCCTCAGCCCAATGGGACTTCCTTTACGT
CCAGGGGTGCAGCCTTGTGCTTTCTACTTGCAGAATGGGCAGTGCAAGTTCGGCTCCACG
TGCAAGTTCGATCATCCGGTAGGAACAATGAGATATAGTCCATAG
>EDWA@DN2363_c0_g1_i8
GGGCAGTGCAAATTTGGTATTACTTGTAAATTCCACCATCCTCAACCAGCTGGCACATCA
ATTTCATCATCTGCACCTCAATTTTATCAGCCGGTGCAGTCTCCTTCTGTCCCGATACCT
GAACAGTATGGTGGGGCATCCGCCAATGTGAGAATGGCAAGGCCGCCACCTTTACCTGGT
TCATATGTTCAAGGGGCTTATGGCCCTGTCCTGTTTTCTCCAGGAGTGGTTCCTATTCAG
GGTTGGAATCACTACTCGGCGCCTGTAAGCCCAGTGCTCTCTCCTGGTGCACAACCTGCT
GTTGGAGCAAGTTCTCTCTATGGACTAACGCAACTATCTTCTTCAACACCTTCACTTGCA
GGTCCTTATCCCTCATTACCCTCATCTACTGGCTTCCCAACCAGTAACCAGGAGCATACA
TTTCCAGAGAGACCCGGTGAACCTGAATGCCAATACTATTTGAGGACCGGCGACTGCAAA
TTTGGATTATCTTGTAGGTATCATCATCCTAGAGACAGGGTTGTGCCACAAACAAATTGC
ATCCTCAGCCCAATGGGACTTCCTTTACGTCCAGGGGTGCAGCCTTGTGCTTTCTACTTG
CAGAATGGGCACTGCAAGTTTGGGTCCACATGCAAATTTGATCATCCGGTGGGAACAATG
AGATACAGTCCATAG
>EDWA@DN2363_c0_g1_i9
ATGGAGTTGTACGGCCGAAACCCGACACGGAATGGGTCGCAATCAGTTCACCAGCCCGAA
TGGAGCCCCGCCGGTCCTGGAACTGGCTTGGAAGAATCGATGTGGCAATTGTCGTTGAGG
GGTACCGAACCGTACCCGGAACGGCCCGGGGTACCTGACTGTGTTTACTACATGCGAACC
GGTCTATGCGGGTATGGTGGTAGGTGCCGTTACAATCACCCTCGCAACCGTGCCGCGGTT
GAGGCTGCCGTAAGAGCTACAGGGGAGTACCCTGAACGACCCGGGGAACCCGCATGCCAG
TTTTATTTAAAAACTGGGACTTGTAAATTTGGTGCATCCTGTAAGTTTCACCATCCAAAA
CACGGAGGTGGATCCTTTAGCCATGTTCCACTGAATATATATGGATATCCATTACGACCG
GGCGAGGAAGAATGCTCCTACTATTTGAAAATGGGGCAGTGCAAATTTGGTGTTACTTGT
AAATTCCATCATCCTCAGCCTGCTGGCACATCAATGCCAGAATCTGCACCTCAATTTTAT
CAGTCGGTGCAGTCTCCTTCAGTTCCTATGCCTGAACAATATGGGGGAGCATCCACCAGT
GTGAGAGTGGCAAGGCCTCCACTAATGCATGGTTCATATGTTCAAGGGGCTTATGGTCCT
GTGCTGTTTTCCCCTGGAGTGGTTCCTATTCCGGGTTGGAGTCATTACTCGGCACCTGTA
AGCCCGGTACTCTCTCCTGGTGCGCAACCTGCTGTTGGAGCAACTTCTCTCTATGGACTA
ACGCAACTATCTTCTTCAACAGCCTCACTTGCAGGACCCTATCCTTCCTTGCCCTCTTCT
ACTGACCCTTCAAGCAGTAACCAGAAGGAACAATTATTCCCAGAGAGACCTGGTGAACCT
GAATGCCAATACTATTTGCGAACTGGTGATTGTAAATTTGGTTCATCTTGTAGGTATCAT
CATCCCAGGGACAGGGTTGTGCCACGAACAAATTGCGCCCTCAACCCAATGAGACTTCCT
TTACGCCCGGGTGTGCAGCCTTGTTCATTCTACTTGCAGAATGGACACTGCAAGTTTGGG
TCCACGTGCAAATTCGATCACCCTGTGGGAACAATAAGATTTAGTCCATCAGCATCATCT
CTCGTTGATATGCCTGTTGCTCCTTATCAAGTTGGGTCTTTACTGGCTACATTGGCACCT
TCTTCCCCTTCTTCTGATTTACGACCGGTGCTTATTTCAGGGCCTAAGAAGGATTCTTAT
TTGAGCAGAATCCCTTCATCTGCTAGCACATCTAGTAGTTCGGTTGGTTTGCTTTTTTCG
CAGACGGGTTCTGTTCCCCTTTCCGATTTGCAGCTTTCAAGTCAGAGTTCTGTTCCTCTA
AGCAGCAGCAGAAGCACAAGACAGGGTGGTGAGGTTCGTCGCACAAATTGA
>EDWA@DN2363_c2_g1_i1
ATGTGGGACAGCGGAGTTGTGTTAGGGAAGTTTCTGGAGCATGCTGTGGACTTGGGGATG
CTTGTTCTTCACGGCAAGAAGGTCGTTGAATTGGGTTCTGGCTGTGGATTAGTTGGTTGT
ATAGGAGCTCTTTTAGGTGCTCAAGTTATCCTCACTGATCTGCCTGATAGACTGAGGCTA
CTTAAAAAGAATGTTGAGACCAACTTGCGACATGGAGTGCGGGGTTCTGCTTCCGTGAAG
GAACTCACTTGGGGAGATGACCCTGACAATGATTTGATTGAACCTCCACCTGATTATGTG
CTAGGGTCGGATGTGATCTATAGTGAAGGAGCAGTTGTGGATTTACTGGACACCCTTATA
CAACTATGCGGGCCACAAACGACAGTGTTTTTGTCCGGAGAACTTCGAAATGATACTGTC
CTTGAATGCTTTTTAGAAGCTGCAGTGAAGGATTTTGTGGTTGGGCGCGTCGATCAGTCA
CAGTGGCATCCAGAATATCGTACTCCAAGGGTTGTCATGTACATCCTGGTGAAGAAGTGA
>EDWA@DN23643_c0_g1_i1
AACTTGAAAAGCTTACAGATATCCTGCAGTAAGGTCACAGATTTTGGCATCACCTATTTA
GAAGGTCTGCAAAAGCTTTCTATTTTGAACTTGGAGGGCTGCCCAGTTACTGCTTCGTGC
CTGGATTCTCTTTCTGCTCTTGCATCTCTGTTATATTTGAATCTTAGCAGGTGCAATTTT
TCTGATGATGGATGTGAGAAGTTTTCTAAGCTTGGTAATCTCAAGGTATTAAACTTGGGT
TTCAATGACATCAGTGATTCGAGTTTGATACATCTGAAAGGTTTGACAAATTTAGAGAGC
TTG
>EDWA@DN23646_c0_g1_i1
CAAAGGAAGAGGTCTACCTCACAGCCAAGGGGATCCACCGTGAGCGGCTCTTCGCTGCAG
CGGCTGAGTGTAGAAATCGAAACAGCCAATGCCAGAATGAAACAAGGTGGCAGCATGAAA
AACAGGGCTGCACCACAAGAAAACATGGTAAGGAAAAATCTGTGGGCGTCTAGGTGTAAG
GTTGCTGATAGTAGTGAAAAGGAAAAGGAAGAAACGATGGTAAATGCGGACGCTAATGTA
CGGAAAGACGGTGACACCACGGATTGTGGTGCGGAAGATATGGTGTCGGGGTATTTGTAC
GACAGGCTTCAGAAAGAGGTGATCAATCTAAGGAAGTTTTGTGAGGCTAAAGATAGCAGT
TTGAATGCTAAAGATGAAGAAATAAAGATGCTGATGAAGAAGGTTGAAGCATTGTCAAGA
GCCATGGAAGTGGAATCTAAACGAGTGAAGAAAGAAGCAGTAATTAAAGAAAAGAAAAAT
GGGTCAGACAAAATGATGAGAAACATCAACAACTCCCCTAGGAGGTTGGTTCAATGTGGT
TTTCACTGTCATTATCCGGTCCAGCTCGTTGGATCGAATCATGAGAACATAATCCATTCC
GAAAAGAACAAGTCC
>EDWA@DN23646_c0_g2_i1
AAGTCCAATAATATCTTAGCGCTTTTAACAAGCAGCAGTGGACTAAGAAAGAGGTCTACC
TCGCAGCCGAGGGGTTCCAGTTCCACCATAAGTAGCTCTCCGCTGCATCGGCTGAGCGTA
GAAATCGAAACAGCCAATACCAGAATGAAACAATGTGGGGCTGCACCAGAAGAAAACATG
ATAAGGAAAAACTTGTGGGCGTCTAGGTGTAAGGTTGCAGATAGTAGCGAAAAGGAAAAT
GCTGAAACGAAGGCATGTAAAGACGGTGACACCACGGATTGCAGTGCCGGAGATACGGTT
TCGGGGTACTTGTACGACAGGCTGCAGAAAGAGGTGATCAATCTAAGGAAGTTTTGTGAG
GCTAAAGAAAGCAGTTTGAATGCCAAAGATGAAGAAATAAAGATTCTGATGAAGAAGGTT
GAAGCATTGTCAAGAGCCATGGAAGTGGGGTGTAAACGAGTGAAGAAAGAAGCAGCAGCT
AAAGAAAAGAAAAATGGATCAGCCAAAATGGAGGAAACCAGAAAGATGAAAAGCATCAAC
AAGTCCCCTAGAAGGGTAAGCCAAGCATCTTGA
>EDWA@DN23648_c0_g1_i1
ATGGCGGGTCATAGGTTCGACGTCGCATGGATCTTCTCTTTGTTTGCTCTCTTCTTCCTT
CGAGCCCATTGTTTCTACCTCCCTGGTGTTGCCCCTGAAGATTTCCAAAAGGGGGATCCA
TTGTTGGTGAAAGTGAATAAGCTGACTTCAACTAAAACACAACTTCCTTATTCCTATTAT
TACCTACCCTTTTGTCAGCCTGAGCATATAATTGACAGTGCCGAGAATCTCGGGGAAGTC
CTTCGCGGTGATCGAATTGAAAACTCTCCTTACGTGTTTAAAATGAGAGAACCACAAATG
TGCAATATTGTATGTCGTAAAGTTCTGGATAAAAAAGCTGCTAAGGCATTCAAGGAGAAG
ATCGATGACGAGTATCGAGTTAACATGATTTTGGATAACCTTCCATTGGTTGTTCCTATA
AGAAGGCCTGACCAGGAAAATGCTGTAGTGTATCAGTATGGATATCATGTTGGTCTCAGA
GGAAAGTATGCCGGGAGCAAGGAAGAAAAGCATTTTATAAACAATCACTTGATATTTACA
GTCAAATATCACAAGGATCCATTGTCAGACTCTGCAAGGATTGTTGGATTTGAGGTCAAA
CCATTCAGTGTTAAACACGAATACGACGGTGAGTGGAATGAGAAGACTCGTCTGACAACC
TGTGATCCGCATGCAAAACGTGCAGTTACTAGTTCTGAATCTCCTCAAGAGGTTGAAGAA
ACGACGGAGATCATATTTACGTATGATGTCGAGTTCCAGGAAAGTGATGTAAAGTGGGCA
TCCCGATGGGATACCTATCTTCTAATGGCTGATGATCAGATCCATTGGTTCTCCATTGTT
AATTCTTTGATGATTGTAATTTTCCTCTCGGGGATGGTGGCTATGATCATGCTACGAACT
CTTTATCGGGATATCTCCAAGTACAACCAACTCGAAACGCAAGAAGAAGCACAAGAGGAG
ACAGGGTGGAAGCTGGTCCATGGAGATGTTTTTAGGCCTCCAACAAATTCTGACTTACTC
TGTGTGTATGTTGGAACAGGTGTTCAATTTTTTGGTATGATCATTGTTACCATGATCTTT
GCACTCCTCGGCTTCCTGTCCCCTTCAAATAGAGGTGGGTTAATAATAGCCATGCTTCTA
CTCTGGGTATTCATGGGCCTGTTTGCCGGATATTCCTCCGCCCGTCTCTACAAGTTGTTT
AAGGGGACAGAATGGAAGAAAGTTACACTCAAAACAGCATTTATGTTCCCTGCAACTGTG
TTTGCCATTTTCTTTGTCTTGAATGCTCTGATATGGGGACAGAAATCTTCTGGTGCAGTG
CCATTCGGAACCATGATTGCATTGGTATTGTTGTGGTTTGGCATCTCCGTCCCGCTTGTT
TATGTGGGTAGTTATTTTGGTTTTAAGAAGCCAGCAATCGAGGATCCGGTGAAAACTAAT
AAGATCCCAAGGCAAATTCCAGAACAGGCTTGGTACATGAATCCGGTCTTCTCCATCCTA
ATCGGGGGCATACTTCCGTTCGGAGCTGTTTTTATTGAGCTCTTTTTCATCCTCACATCG
ATATGGTTGCATCAGTTCTATTACATATTTGGCTTCCTCTTCATTGTCTTTGTCATTCTT
ATTGTCACTTGTGCCGAGATCACAGTAGTACTCTGCTACTTCCAGCTATGCAGCGAGGAT
TACTTATGGTGGTGGAGGTCGTACTTGACTTCGGGTTCTTCAGCACTTTACTTATTCATC
TATGCTGCTTTCTACTTCTTTACGAAGCTCGAGATCACAAAGCCGGTATCCGGGGTCCTA
TACTTTGGGTATATGTTGATAGTATCTTACGCATTCTTTGTGCTCACCGGTACAATTGGT
TTCTACGCTTGCTTCTGGTTCACAAGGCGCATCTACTCATCAGTGAAGATTGATTGA
>EDWA@DN23648_c0_g1_i2
ATGCTGGTTTTTTTCGTTCTTTACTTGCAGAGCAAGGAAGAGAAACATTTTATTCACAAC
CACTTGACGTTTACTGTCAAATATCACAAGGATCCACTTGCGGATTCTGCAAGGATCGTT
GGATTTGAGGTCAAACCTTTCAGTGTTAAACACGAGTACGACGGTGAGTGGAACGAAAAT
ACACGTTTGACAACCTGTGATCCCCACTCAAAACGTGCAGTTACTAGTTCTGAATCTCCT
CAAGAGGTTGAAGAAACAAGGGAGGTCATATTTACATATGATGTTGAGTTCCAGGAAAGT
GATATAAAGTGGGCATACCGGTGGGATACCTATCTTATGATGGCTGATGATCAGATCCAT
TGGTTCTCCATTGTTAATTCTTTGATGATTGTACTTTTCCTCTCTGCGATGGTGGCTATG
ATCATGCTGCGAACTCTTTATCGGGATATCTCGAAGTATAACCAACTCGAAACTCAAGAA
GAAGCTCAAGAGGAGACAGGGTGGAAGTTGGTCCATGGGGATGTTTTCAGGGCTCCAACA
AACTCTGACTTGCTCTGTGTATATGTTGGAACCGGGGTTCAGTTTTTCGGTATGATTCTT
GTTACCATGATCTTTGCTCTCCTCGGGTTCCTTTCCCCTTCAAATAGAGGTGGTTTAATG
ACAGCCATGCTGCTACTTTGGGTCTTCATGGGACTATTGGCCGGATACTCATCGGTTCGT
CTCTATAAGATGTTCAAGGGAACAGGATGGAAGAAAATTTCTATCAGAACAGCATTTATG
TTCCCAGCTACTGTCTTTGCCATTTTCTTTGTCTTGAATGCTCTGATATGGGGACAGAAA
TCTTCTGGTGCAGTGCCATTCGGAACCATGATTGCTCTGGTATTGCTATGGTTTGGTATC
TCAGTCCCACTCATTTTCATAGGTAGTTATATCGGTTTTAAGAAGCGAACCATTGAGGAT
CCGGTGAAAACCAGTAAGATCCCAAGGCAAATCCCAGAACAAGCTTGGTACATGAATCCA
ACATTCTCCATCCTAGTTGGTGGCATACTCCCATTCGGTGCCGTGTTCATCGAGCTCTTT
TTCATCCTCACTTCCATATGGTTGCATCAGTTTTATTACATCTTCGGCTTCCTTTTCATC
GTCTTTGTCATTCTCATTGTCACATGCGCCGAGATCACAATCGTACTCTGCTACTTCCAG
CTGTGCAGCGAGGATTACCGATGGTGGTGGAGATCATACTTGACTTCGGGTTCTTCTGCA
CTTTACCTATTCCTCTATGCCGCATTCTACTTCTTCACGAAACTTGAGATCACAAAGCCA
GTATCAGGAGTTTTGTACTTCGGATACATGTTGATCGCATCATACGCATTCTTTGTGCTA
ACGGGTACAATCGGTTTCTACGCTTGCTTCTGGTTCACAAGGCTCATCTACTCATCAGTT
AAGATTGAGTGA
>EDWA@DN23648_c0_g1_i5
ATGGAGGGTCATAGTTTCCACGTTGCATGGATCTTGTCTTTGTTTGTTCTCTTCTGGTTT
CCTGCCCATTGCTTCTACCTCCCTGGTGTTGCACCAGAAGATTTCAAAAAGGGGGGTCCA
TTGTATGTGAAAGTGAACAAGCTAACTTCAACTAAAACACAACTTCCGTATTCCTATTAT
TCCTTACCTTATTGTCAGCCCGACAACATAGTTGACAGTGCTGAGAATCTGGGGGAAGTC
CTTCGTGGCGATCGAATCGAAAACTCTCCTTATGTGTTTAACATGAGTGAACCGAGGATG
TGCAACATTGTATGTCGAAAAATTCTTGATAAGAAATCCGCAAAGGCGTTCAAGGAGAAG
ATTGACGATGAGTATCGAGTTAACATGATTTTGGATAACCTTCCATTGGTTGTTCCCATA
AGAAGGACCGATCAGGAAAACGGTGTCGTGTATCAGCATGGATTTCATGTTGGTCTCAGA
GGAAAGTATACCGGAAGCAAGGAAGAGAAACATTTTATTCACAACCACTTGACGTTTACT
GTCAAATATCACAAGGATCCACTTGCGGATTCTGCAAGGATCGTTGGATTTGAGGTCAAA
CCTTTCAGTGTTAAACACGAGTACGACGGTGAGTGGAACGAAAATACACGTTTGACAACC
TGTGATCCCCACTCAAAACGTGCAGTTACTAGTTCTGAATCTCCTCAAGAGGTTGAAGAA
ACAAGGGAGGTCATATTTACATATGATGTTGAGTTCCAGGAAAGTGATATAAAGTGGGCA
TACCGGTGGGATACCTATCTTATGATGGCTGATGATCAGATCCATTGGTTCTCCATTGTT
AATTCTTTGATGATTGTACTTTTCCTCTCTGCGATGGTGGCTATGATCATGCTGCGAACT
CTTTATCGGGATATCTCGAAGTATAACCAACTCGAAACTCAAGAAGAAGCTCAAGAGGAG
ACAGGGTGGAAGTTGGTCCATGGGGATGTTTTCAGGGCTCCAACAAACTCTGACTTGCTC
TGTGTATATGTTGGAACCGGGGTTCAGTTTTTCGGTATGATTCTTGTTACCATGATCTTT
GCTCTCCTCGGGTTCCTTTCCCCTTCAAATAGAGGTGGTTTAATGACAGCCATGCTGCTA
CTTTGGGTCTTCATGGGACTATTGGCCGGATACTCATCGGTTCGTCTCTATAAGATGTTC
AAGGGAACAGGATGGAAGAAAATTTCTATCAGAACAGCATTTATGTTCCCAGCTACTGTC
TTTGCCATTTTCTTTGTCTTGAATGCTCTGATATGGGGACAGAAATCTTCTGGTGCAGTG
CCATTCGGAACCATGATTGCTCTGGTATTGCTATGGTTTGGTATCTCAGTCCCACTCATT
TTCATAGGTAGTTATATCGGTTTTAAGAAGCGAACCATTGAGGATCCGGTGAAAACCAGT
AAGATCCCAAGGCAAATCCCAGAACAAGCTTGGTACATGAATCCAACATTCTCCATCCTA
GTTGGTGGCATACTCCCATTCGGTGCCGTGTTCATCGAGCTCTTTTTCATCCTCACTTCC
ATATGGTTGCATCAGTTTTATTACATCTTCGGCTTCCTTTTCATCGTCTTTGTCATTCTC
ATTGTCACATGCGCCGAGATCACAATCGTACTCTGCTACTTCCAGCTGTGCAGCGAGGAT
TACCGATGGTGGTGGAGATCATACTTGACTTCGGGTTCTTCTGCACTTTACCTATTCCTC
TATGCCGCATTCTACTTCTTCACGAAACTTGAGATCACAAAGCCAGTATCAGGAGTTTTG
TACTTCGGATACATGTTGATCGCATCATACGCATTCTTTGTGCTAACGGGTACAATCGGT
TTCTACGCTTGCTTCTGGTTCACAAGGCGCATCTACTCATCAGTGAAGATTGATTGA
>EDWA@DN23648_c1_g1_i1
TATCGGGATATCTCCAAGTACAATCAACTCGAAACACAGGAAGAAGCTCAAGAGGAAACA
GGGTGGAAGCTTGTCCATGGGGATGTTTTTCGGCCTCCAACAAACTTCGATTTACTGTGT
GTGTATGTTGCAACAGGGGTTCAGTTCTTTTGTATGATTCTTGTTACCATGACCTTTGCA
CTCCTCGGCTTCCTATCGCCCTCCAATCGAGGTGGATTAATGACTGCCATGCTTCTACTA
TGGGTCTTCATGGGACTCTTCGCCGGTTACGCATCCGCTCGACTATATAAGATGTTCAAA
GGAACAAACTGGAAGAGTATTGCACTCAAAACTGCTCTTCAATTCCCCGGAACCGTCTTT
GTGATCTTTTTCATCTTGAATGCATTGATTTGGGGCGAGAAATCATCCGGTGCAGTGCCA
TTCGGAACTATGTTCGCTCTCGTAGTTTTATGGTTCGGCATCTCCGTCCCACTCGTGTTT
GTGGGAAGCTACGTTGGCTTCAAGAAGCCTGTAAAGGAAGATCCTGCGAAAACGAATAAG
ATCCCGAGGCAAATCCCGGAACAGCCTTGGTACCTACACCCGGCCTTTTCGGTCCTGATC
GGGGGCATACTTCCCTTTGGAGCTGTTTTCATCGAGCTCTTTTTCATCCTAACTTCAATA
TGGCTGCATCAGTTCTATTACATATTCGGATTCCTCTTCATTGTATTTCTCATTCTCATT
GTCACTTGTGCCGAGATC
>EDWA@DN23648_c2_g2_i1
AATGCCAGATTCTTATTTTCTTATAATCATACATCTCGAGAAGCAAACAGAGAAACCACT
CCAATAGGAATGAAGACAATGCTAACAAGCATAAAGGCATATATAACTTGTATAACAAGA
AAAGACATATTTAGCAAAAACAGTTTTCAATTAACGCCATCAAATTGCAATGGAACCTTT
GTTTATGGGCTCGAAATCAGTAAAACCCTAAAAACCCACCCATCTTGGCGTGAGAATTGG
CTTGCAAGCTGGAAGTTCCTGCTGAGTAAACTTAGAGTCCGAAGTGAAAATCAAATAGAA
AAAAGGTTATTGACTTATTGTTTCAATCAAGAGTTGCGAAACTGA
>EDWA@DN23648_c2_g2_i2
AATGCCAGATTCTTATTTTCTTATAATCATACATCTCGAGAAGCAAACAGAGAAACCACT
CCAATAGGAATGAAGACAATGCTAACAAGCATAAAGGCATATATAACTTGTATAACAAGA
AAAGACATATTTAGCAAAAACAGTTTTCAATTAACGCCATCAAATTGCAATGGAACCTTT
GTTTATGGGCTCGAAATCAGTAAAACCCTAAAAACCCACCCATCTTGGCGTGAGAATTGG
CTTGCAAGCTGGAAGTTCCTGCTGAGTAAACTTAGAGTCCGAAGTGAAAATCAAATAGAA
AAAAGGTTATTGACTTATTGTTTCAATCAAGAGTTGCGAAACTGA
>EDWA@DN2364_c0_g1_i3
ATGGTAGCGACTACGCCACAACAACAGCAGCAGCAGAAGCCGGAGACGGCTGCGATGACG
GTGGCAGTGACTGGGGCTACACAATCATCGGCCGAAGAAGAGGCTTTGAAAAGGAATACA
GATTGCGTTTACTTTCTCGCTTCCCCTCTAACATGCAAAAAGGGAAGTGAATGCGAGTAT
CGTCACAGTGAATATGCCCGTGTTAATCCAAGGGATTGTTATTACTGGTTGAACGGGAAT
TGCTTGAACCCAAAATGCGGATTTCGGCATCCTCCACTAGATGGCTTGTTGGGAGCCCAA
GCAACAACACCGACAGGTTCTTCCAAGCCTTCGTTGCACACAGCAGCAACTACAGCACCT
GCTAGTCATATGCCTTACAACCAGGGTGCTTCTTACTGCACCAGCAAACAACCAGTGCCG
TGTATTTTCTTCCTCAAAGGACTTTGCATTAAAGGTGACAGATGTGCTTTTTTGCATGGT
CCAGCTACGAGTAATAAACCCACACAACCAGCAGCATCTACCACTGCGAGTGAGCCACAT
TCTTTGAAGAAGACTTTTGGTGCCGCTGAAGCACCTCCGCCACAGAAGTTTCCTCCAGCT
AATGTTTCAAATACTGTTGGAATAGCTTCTGAAAATAAAACTGCTGCAAAAGTTAAAGCT
GCTTTCACTAGGGGTGATACCGGAACTGAGAAACGCGTGTCACGTACGATAGATGAGGAA
CTTCCTCGACACAAAGCAACAAAAACTACTTCAGTTGTTAATGGTGGCACTATGGTCCAG
TCTAATCGCATGCATCAGACATATGCTTCAGATGAACCGAGTTTTCATGGTAAGGACACT
GACGAATTTTTGAGGGAGTCTTCTCCTGGTTTTGATGTTCTTGTGGATGATGAGTTCAGG
GATTCTGATTTCTACCATGGTGAAGATCAATATGGAGGTACAAGAGGACATGAGGGAAGG
AATGTGAATGAATATGACATTGGTCGATCTGCTAATTATGATGTCATGGCTGATGTTGAC
CAAGAAATGTTTCATGGTTCACGTGGCTACAATTCATTTGACCATGTACAAGGGAATTAT
GATTGCGACCAGCAGAAGGCTTCATCTGAGAGGATACCTCTCGGAGTATCTACTTTTGAG
AGGAGTACCTCAAGAGTTGATACTTCTGATCATGTTGAGGAGTCAGACCTTCGACTTCGT
TTGGCTAAGCGTAGGAGGGTTAATGGCCTGAAATCTGTTGTCAATCATGATAAAGGACTA
GAAAATTATGAAGGGGAACGAAATTACCGGAGTTCTTCTCATGAGAGGTCCCTTAGCAGT
CGTCTTCAAGGTAGAATAAGGCTTCCTGGGAGATCTATTGGCCATGGCTCTGATTTACGT
ACTGAAAGGGAGATAGAACGGGGGCGAAATCAGGGACGACACTTACCAGGAAAGCCTCAA
ACCCCTTCCCAAGGGAGGCTTCGCGACAGAATAAAAGGTAGGGTGGAAGGGGAATTCAAC
AATAATGAAGGTCGAAATTTTGTTGGCTCGAGGATCAGAAGAGAAGTAATGGATGAGAGG
AACGCTGCTGATTTTGCAGGTCCAAAAAGTCTTACAGAGCTGAAAGTTGGGAAGAACACT
GATAATAAGGAGCACCAGTCTCTTGGAAAGCGGAACACTGTTAATAAGGAGCACCAGTCT
CTTGGAAAGCGGAACACTGTTAATAAGGAGCACCAGTCTCTTGGAAAGCGAAAGAGCGTT
GGAGATCATCAACAAACTGAAGGTGATCTTTCATTCAAAGGGCCAATGCCTCTCAGTGAG
ATTCTGAAGAGAAAGAGACAATCAAAAGGTGCAGCTTCTGGGAATGGTATAGCATCCGTA
AATAAAGAAGACGTTAAACAAAAACAAAGCCTGGGAAGCTTGATTAGCAGCTTCAATAAC
AAAGAAGCATCAGTGACACTGAAAGAGGCAAACAAAGAGGAAGAATCCACCCCCGCAACT
GCAGATATCGGAATAACGGAAGACACTCATGGTGAATCTTCTCAACCACTCAACACGAGT
GAGGCCGAGGCCGAGGATGGGATCATTGGAGATGAGAGAATAGAAGATCATGAATACGAG
GCAGATGACCAAAGGGAAGGAGATTATTATTATGAGCAGGTTGATGAAGGGGAATACAAC
TATGAGGAGGGTGAAAATGTGGACGCTGAAGAGGAATACATAGAGGAGGAAGATGGTGAT
GACTTTGCAAAGAAACTCGGTGTCATGTTTTCGTGA
>EDWA@DN2364_c0_g1_i4
ATGGTTGATGTTGACCGAGATATGTTTCTTGATGGGCATGGCTATGATTCGTTTGACCAT
GTGCAAGGGAACTACGGATGGGACCAACAGAGGGCTTCATCTGAGAGGATATCTCTGCGA
CCTTCCACTCTTGAAAGAAGAGGCTACACCGGAGCTCATAGTCCTGATCTTGTTGAGGAA
TCGGACCTACGGCATCGATTATCTAAGCCTAGGCGGGTCAATGGCCTGAGGTCTGTTGTC
AGTGAGGATCGTGCCCTAGAAAACAATGAAGGGGAGCGAATTTACCGCGGCTCTCTTAGA
GACTCTCATCATTTATCTCCCCATGAGAATTCCCTTAGTAGTCGTCTTCGGGGTAGAATA
AAGCTTCCTGGAAGATCTCTAATTAATGGGACTGACTCACGTTCTGAAAGAGAGATAGAA
AGGGGGCGAAATTGGGGGCGGCTCTCACCAGGAAAGCCACAAGCCACTTCCCACCGGGGG
AGGTTCTGTGACAGAATAAAAGGAAGGATGGAAGGGGAATACAACATTAAAGATGGTCGA
AGGTTTGGGGGTTCTAGAATAAGAAGAGAGATAATGGAAGATGGGAATGATTTTGCTGGT
CCAAAACATCTTGCAGAGCTGAAAGTTTGTAAGAATACTGATAATAAGGAGCGCCTTTCT
CTTGGAAAGCGAAAGAGCATAGAGGGTCGTCAACAAACCGAAGGGGATATTTCATTTGAA
GGGCCAAAGCCTCTCAGTGAGATTCTGAAGAGAAAGAGACAACCTGAACCTACAGCTTCT
GGAAGTGGTTTAGCATCGGTGCACAAAGATGTTAACCGGAAACAAAGCAATGAATGCTTG
AACGGTGGTGTTAACACAGTAGTTTCATTGACACCAGAGGAGGCCAACAGAAAGGATCAA
TCCAAGTCTACATCTACAGATATTGGGACTGCGGAAGTTGCTCGTGGTGAATCTTCTCAG
CTAAACATATGCAAGCATGAGACTGAGGACAGGATAATCGGGGATGTGCCAATGGAAAAT
CACGAGCATGAGGCAGATGACCAGGAAGATGGGGATTATTATTATGAGCAGGGTGATGAC
GGGGAGTATAACTACGAGGAGGGTGAAAATGCAGACCCCGGAGAGGAATACATAGAGGAG
GAAGACGGTGAAGATGGTGATGACTTTGAAAAGAAGCTCGGTGTCATGTTTTCGTGA
>EDWA@DN2364_c0_g1_i6
ATGGTAGCGACTACGCCACAACAACAGCAGCAGCAGAAGCCGGAGACGGCTGCGATGACG
GTGGCAGTGACTGGGGCTACACAATCATCGGCCGAAGAAGAGGCTTTGAAAAGGAATACA
GATTGCGTTTACTTTCTCGCTTCCCCTCTAACATGCAAAAAGGGAAGTGAATGCGAGTAT
CGTCACAGTGAATATGCCCGTGTTAATCCAAGGGATTGTTATTACTGGTTGAACGGGAAT
TGCTTGAACCCAAAATGCGGATTTCGGCATCCTCCACTAGATGGCTTGTTGGGAGCCCAA
GCAACAACACCGACAGGTTCTTCCAAGCCTTCGTTGCACACAGCAGCAACTACAGCACCT
GCTAGTCATATGCCTTACAACCAGGGTGCTTCTTACTGCACCAGCAAACAACCAGTGCCG
TGTATTTTCTTCCTCAAAGGACTTTGCATTAAAGGTGACAGATGTGCTTTTTTGCATGGT
CCAGCTACGAGTAATAAACCCACACAACCAGCAGCATCTACCACTGCGAGTGAGCCACAT
TCTTTGAAGAAGACTTTTGGTGCCGCTGAAGCACCTCCGCCACAGAAGTTTCCTCCAGCT
AATGTTTCAAATACTGTTGGAATAGCTTCTGAAAATAAAACTGCTGCAAAAGTTAAAGCT
GCTTTCACTAGGAGTGGTACTGGAACTGAGAAAACTGTGCCACATAATATAGATGAGGAA
CTTCCTCGACATAAAGCAACAATATCTACTTCAGTTGTTAATGGTGGCTATATTGGACAT
TCTAATCGCTTGCATCAAGCCCATACTTCAGGTGAACTGAGTTTTCATGGTGGTAAGGAC
ACTGACGAATATTTGAGGGAGTCTTCTCCTGGTTTTGATGTTCTTGTGGATGATGAGTTC
AGGGATTCTGATTTCTACCATGGTGAAGATCAATATGGAGGTACAAGAGGACATGAGGGA
AGGAATGTGAATGAATATGACATTGGTCACTCTGCTAATTATGATGCCATGGCTGATGCT
GACCAAGAAATGTTTCAGGATCCACGGGGCTACGATTCATTTGACCATGTGCAAGGGAAT
TATGGTCGGGACCAGCAGAGGGCTTCGTCTGAGAGGATACCTCTGGGATCATCTACTTTT
GAAAGAAGGGGTTACTCGAGAGTTGATAATCCTGATCACGTTGAGGAGTCAGACCTTCGA
CATCGTTTGGCTAAGCGTAGGAGGGTTAATGGCCTGAAATCTGTTGTCAATCATGATAAA
GGACTAGAAAATTATGAAGGGGAACGAAATTACCAAGGTTCTTCTCATGAGAGATCCCTT
AGCAGTCGTCTTCAGGGTAGAATAAAGCTTCCTGGGAGATCTGTTGGCCGTGAATCTAAT
TTATGTCCTGAAAGGGAGATAGAAAGAGGGCTAAATCGGGGACGACACTCACCAGGAAAG
CCTCAAACCTCTTCCCAAGGGAGGCTCCGTGACAGAATAAAAGGAAGGGTGGATGGGGAA
TTCAACAATAATGAAGGTCGAAATTTTGGTGGCCCGAGGATTAGAAGAGAAGTGATGGGT
GAGCTGAACGCTGATTTTGCAGGTCCAAAAAGGCTTGCAGAGCTGAAAGTTGGGAAGAGT
ACTGATAATGAGCACCAGTCTCTCGGAAAGCGAAAGAGTGCAGGAGATCATCTACGAACT
GAAGGAGATCTTTCATTCAAAGGGCCAATGCCTCTCAGTGAGATTCTGAAGAGAAAGAGA
CAATCTGAAGGTGCAGCTGCTGGGAATGTTACAACATCTATAAATAAAGAAGATGCTGAA
CAAAAACAAAGCAAGGGAAGCTTGATTAGCAGCTCCAATAACAAAGAAGCATCAGTGACA
CTGAAAGAGGCAAACAAAGAGGAAGAATCCACCCCCGCAACTGCAGATATCGGAATAACG
GAAGACACTCATGGTGAATCTTCTCAACCACTCAACACGAGTGAGGCCGAGGCCGAGGAT
GGGATCATTGGAGATGAGAGAATAGAAGATCATGAATACGAGGCAGATGTCCAAAGGGAT
GGGGATTATTATTACGAGCAGCAGGTTGATGAAGGGGAGGAATATAACTATGAGGAGGGT
GAAAATGTGGACGCTGAGGAGGAATACGTAGAGGAGGAAGACGGTGATGACTTTGCAAAG
AAACTCGGTGTCATGTTTTCGTGA
>EDWA@DN2364_c0_g1_i8
ATGGTTGACATTGACCGAGAAATGTTTCATGATGGGCATGGCTATGATTCGTTTGACCAT
GTGCAAGGGAACTACGGATGGGACCAGCGGAGGGCATCATCCGAGAGGATATCTTTGGGA
CCTTCCGTCCTTGAAAGAAGAGGCTACCCCAGAGCTCATAGTCCTGATCTTGTTGAGGAA
TCGGACCTACGGCATCGATTATCTAAGCATAAGCGGGTCAATGGCCTGAGGTCCGTTGTC
AGTCAGGATCATGCCCTAGAAAACCATGAAGGGGAGCGAAATTACAGCGGTTCTCTTAGA
GACTCTCACCATTTACCTCCCCATGAGAGTTCCCTTAGTAGTCGTCTTCAGGGTAGAATA
AAGCTTCCTGGGAGATCTGTTGGCCGTGAATCTAATTTATGTCCTGAAAGGGAGATAGAA
AGAGGGCTAAATCGGGGACGACACTCACCAGGAAAGCCTCAAACCTCTTCCCAAGGGAGG
CTCCGTGACAGAATAAAAGGAAGGGTGGAAGGGGAATACAACAATAAAGATGGTCGAAAG
TTTGGGGGTTCAAGAATAAGAGGAGAAATAATGGATGGGATGAATGCTGATTTTGCTGGT
CCAAAAAGTCTTGCAGAGCTGAAAGTTTGTAAGAATACTGATAATAAGGAGCGCCTTTCT
CTTGGAAAGCGAAAGAGCGTAGAGGATCGTCAACAAATCGAAGGTGGTATTTCATTTGAA
GGACCAAAGCCTCTCAGTGAGATTCTGAAGAGAAAGAGGCAATCTGAACCTGCAGCTTCT
GGAAATGGTATAGCAGCGGTACATAAAGAAAACTTGAATGGTAGCTCCACTAACACAGTA
GTTTCATTGACACTGGAGGAGGCTAACGGAAAGGAAGAATCCAAGTCCACGTCTGCAGAT
ACCGGGACCGTGGAAGTTGCTCGTGGTGAATCTTCTCAACTGAACACACTTGAGCATGAG
ACTGAGGACGGGATAACCAGGGATGTGACAATGGAAAATCACGAGCACGAGGCAGATGAT
CAGGGGGATGGGGACTATTATTATGAGCAGGGTGATGAAGGGGAATATAACTACGAGGAG
GGTGAAACTGTGGACCCCGAAGAGGAATACATAGAGGAGGAAGACGGTGAAGATGGTGAT
GACTTTGAAAAGAAGCTCGGTGTCATGTTTTCGTGA
>EDWA@DN2364_c2_g1_i1
AAGGGAAGTGAATGCGAGTATCGCCATAGTGAATATGCTCGGATTAACCCAAGGGATTGT
TATTACTGGCTGAATGGTAATTGCATGAACCAGAAATGCGGATTTCGGCATCCTCCCCTT
GATGGTTTGCTTGGAACCCAAGTAGCAGCTCCGGCTGGTTCTTCCGTGCCTTCATCACAC
ATCGTTGCTACACCAACACCGACTAGTTATAATCAGGGTGTTTCTTACAATCCCAGAACA
CAAGCAGTGCCGTGTGTTTTCTTCCAAAAGGGGCTTTGCTTAAAAGGTGACTGGTGCGCT
TTTTTGCATGGTCCAAGTACGAGTAATAAAACCCCACAACCAGCTTCGAGTATCACTGCT
ACCGAGCCAAATTCTTTTAAGAAGAGTTTT
>EDWA@DN2364_c2_g2_i1
AGAAAACAAGCAGTGCCCTGTGTTTTCTTCCAACAGGGGTTTTGCTTAAAAGGTGACCGA
TGTGCTTTTTTGCATGGTCCAAGTACGAGTAATAAAGCCCCTCAGCCAGCTGCATTGCAT
GGTCCGAGTACGAGTACTAGAGCCCCTCAGACAGCTGCAAACATCACTTCTACGGAGCCT
AATTCTTATAAGAAGACTTTTGGTGCTGCTGAATCATCTCAGTTGCAGAAGTTTCCCCCA
AATAATGTTTCAAAGAAAGTTGGAGTACCTCCTGAAGGTGAACCTACCCCAAAAGTTGAA
ACATCTTCGGCTAGGATTGGTACTGCTGTTGGGAGAAATGTGCCACATCCGGCTGGCATG
GATGTAGAAATTCCTCAACATAAAGCAACATACACTACCTCAGTTGTAAATGGTAGTGCC
ATGGGTCGTTCCAATCGCTTGCATCAACTCCACGTTTCAGATGAACCGAGTTTTCATGCT
GGTAAGGAGACTGAAGAATTTTTGAGGGAGTCTTCTCCT
>EDWA@DN23651_c0_g1_i1
TCTGCTCTAGTTGCTGAGAAGTCTGCCTTGAAGGATGAGAGTTTTAACAGAGCAGGGATT
CCAAGTGACCAGAAGACATTGAAGGTTCGAATCAAAATGGGGTCTGATAAAAAAACACAA
AAAATTGCTGCAATCTATAGCGGTCTCGGGCTGGATTTTTCTCCATCATCGTCATTGGGG
AACAGTCCTGATGAAAGTGGAGGAACATTAATGGTATCTCAAGAAACCACTAGCAAATCA
CCCACTAAAATTCTTCAGGTTATGACTTCCAATCATGTCCCTGGTGGTGTGCTCATATCT
CCTCTTCATGACAGTCTC
>EDWA@DN23653_c0_g1_i1
CGACGTCAATTACTGAAATCAAGTGGTCTTCGTCCAAGAGACATTCGAAGTGTCGATCCA
TCATTGTTTTTGACAAACTCGGGGCCATCCCTTCTGGTACGAGAGCATGCAATTCTACTT
ACTCTGGGATCGTTGCGAGCAATTGCAATGAAAGACTGTGTTCTTATATTTGACTATCAT
AGTAAAGGCGGAAAGGCTTTTATGGACATATTGTTACCTCGACTGAATAACATGAATGGA
GGGCATTGTATGTCATTCGAGCTCGAGGTTGTTGAAGCAGCATTACTTTCACGAATACAG
>EDWA@DN23656_c0_g1_i1
GCTTTACATTCTTCTTCCCCTGGGTCCAATAGGAAAGATGCTCCTACTCGGCTGCTGGAG
TGGATTGACGCTGGTTTAGTTTATCATAAAAATGGAGCTATTGGTCTTCTAAGATACGCT
GCTGTGTTGGCTTCTGGAGGAGATGCTCACCTTACCTCAACCAACATTCTAGTCTCTGAT
TTAGCAGATGTTGTTGATAATATTGTTGGAGAATCTTCTAATGCTTCTGACATTAATGTC
ATGGAGAATCTTGGAAGCATTATCTCTGTAAAGTCCTTTGATGGTGTTAACCTCCGTGAC
TCTTCTATAGCCCAGCTGACAACTGCATTTCGAATTTTGGCCTTCATTTCAGAGAATCCA
ACTGTTGCTGCTGCTTTGTATGATGAAGGTGCCATTACAGTTATTTATGTGGTTCTTGTC
AATTGTAGCTACATGCTTGAGAGGTCCTCAAACAGTTATGATTATCTTGTTGATGAGGGT
ACCGAATGCAATTCTACATCTGATTTATTACTGGAACGCAACCGTGAACAG
>EDWA@DN23659_c0_g1_i1
CAAATATACATTGACAGACAGCTCTATAATAGACAGGTAATTTCAAAACTAGTCTTTACA
AGGTACGAACTTGTGTATCATGGGGTTATTCAGGTTCACAAATTATCACCTTGCTTCTCA
TACATTTGTGCACGTAATTTTACTTCTAGTATGGTATTTTATGTGGGAGCTGTATCTTCT
CCATCCTTACATTGCTTTAGTAAATTTTTCATAGTGACTTGGTTGAACATGATATTCGAT
TCTGTGCGATTACATGGGCTTTACCTCGGTTACTTAATTGGTTGGTTTCAGAGCCAACCT
ATACCTGTTTTCAAAGTGGATTTTGGTGCATATGGTTTTCTTCTTCATATAGAATGGTTA
TTGTCGATAAATAAATTCTTCGCCTTTCCGAATTGGACAGATATACCC
>EDWA@DN2365_c0_g1_i1
ATGGTGAAGGACTTGAATGTAGAAGAAGGTGAGTGTTCAGAGCCAGTCAGCCCCACCGGA
CAGTATTTCAACAGCTCGGTGCTCTCCATTTCCGTTCTCGCCGTTTTGGACTCCGAAATC
CCTATCGACGATTCCCCGGCCTTGACTTTGCTTAGAGATGTCTTCCTTCCGATTAATCCT
CGCTTCTCCTCCGTCATGGTTGAAGACGAGAATGGAGAAAAAAAGTGGAAGAAGGTTGAA
GTAAAGGTGGAGGATCATGTAAACATCCCTATATTCCCACCTGGATTATCCCCTGAATCT
TACGATAACCATCTCGGCGACTATCTGTCGAAGATCGCAATGGAACAACTCCCACATAAG
CGGCCGCTGTGGAATATACACATAATCAAGTACCCTACAAGCCATGCTGCTGGTAATGTA
ATATTCAAGCTTCATCATTCACTGGGTGACGGCTATTCTCTCATGGGTGCTCTTCTTTCT
TGTCTGCAACGAGCAGACAACCCCACGGTTCCATTGACGTTTCCTTCGCTCGCTTCTGTT
CCAACCCCGAAGCTTTCTCTCGAGAGCAACGGCATTTTCAGGAACATCCCAAATGTTATA
TGGTCGGCTCTCAACACTGTGTCGGATTTCGGGTGGAGCCTGTTGAAAAGTACTTGTGTT
GAAGATGATACAAGTTTGATTAGATCTGGGGATGCTGGGGTACAGTTCAAGCCGGTTGTA
ATCTCAACAATTACTTTTTCTCTTCATCACATCAAACAGATCAAGACCAAGCTTGGGGTG
ACAATAAACGACGTAATAACGGGAATAATATTCTTGGGGACTCGGTTATACATGCATGGA
ACAGTTGGAGCAAGCAATAAGCTGAACAATGAACACTCAACAGCACTCGTGCTGCTCAAT
ACTAGGACCATCGGAGGGTACACATCGGTGAAGGAGATGGTCAAACCCGATGCCGAGTCG
GCATGGGGAAACCAGTTCGGGTTCTTGCATGTGTCGTTGCCCGAATTAAGCAGCGTCGAA
TCTTGCCATCCGCTTGATTTTGTTTGGAAAGCTCAGAAACTCATCCAGAGAAAACGAAAC
TCCAGTGCTGTTTTTCTTACCGGCCAGCTTCTGGAGTGTTTGAGGAAATATACAGGCCCT
GAGGCAACGGCGAAATACATCCACAACACGTTAAAGAACTCGAGCATGACGATCTCGAAC
GTGATCGGACCGGTGGAACGAATGGCATTGGCTGATCATCCGGTCAAAGGCTTGTATTTT
ATGGTGGTTGGCGTGCCTCAGGTTGTTTACAAATTTTACTGA
>EDWA@DN23660_c0_g1_i1
ATGGCGTTGCTCACCTGGAACATTAGGGGACTCGGGAATAAGGAAACAGTTAGAGCTCTG
AAAAATGCTAATGCAGTACACCGGCTTGATATAGTGTTCCTAAGTGAAACAAAACAGAAA
AAGAGATACCTCAAAAAAATTAGAATGAAGATGAAATTTGACAAAGCCTTCTACATTGAA
CCAGTAGGCACGGCCGGTGACCTTGCTCTATGGTGGTCAACGAAGATCTCCATTTCAGTC
CTAAATTCAAACAAGAATCTTATTGATGTGCAAATCACTATGAAAGATCAAAATGATTGG
TTTTGCATTTTTAGATCG
>EDWA@DN23662_c0_g1_i1
ATGGAGAACTCGACGCTTTCCGTCTCGATTTTAGCCGATTTCAACCTCCTCATTCCTCTT
TGGGCTTCGAAATCGTTGAAAATGAACTCGAAATCGTCAAGACCATTAGACGAAGAAACC
ATTTCTTGCCTCGTAATCAATGTAATCAAAGACGTTCTCAACTACGGTTCGAACAAGAAC
AACCCCACGACTCGATTCCCGAAACTCGACTCGATTTCGGGGTTCAGAGACGTGTTCAAT
CTCGCGTTACTAACGCTTGCGCTCATGATCTGCATCTACGAAGCTCCAGCTGATCTCCGG
TCCGCTTGTCTCAACAGTTTGAAGAATCAGCTAACGAGTTGTCAATCGAGGGCGGCCTCG
AAATCGTTGATGAGGCTGTTGGGGTCGAACTTGGAGGAGCAATGGATGCGGTCCTTGAAC
CTTGCGATTACTAATTGGATCGCGGAGGTTCAAGCGACTAACCGTGGGCTGACAATGAAG
ACGCCGTCGCCGTTGTACTCGTACGCGATTTCGAGGTTCGGTTTATGGAAAGTTCAACTG
TATTGTCCCATGATTGCCATGGATTTAGTGAATTCGAGCAACCCTTGTGCTGATGAGAGG
CTGCTTTTCTCACTTAATTATCACCAGCTTGAAGGGGTTATTCAATTCAATTATAAGGTC
ATTCTGCAAGAGAAATGGGTCGATGTGATGGTGAACATAGACAACATTAGATGTGATGTA
ATTCGGCTTGTGAACGAGACTCTAATGAACGAACAAGGAGTTGGGGTAGACGACAAGCAT
TTCCCGTCACGAATATCATTGCAGTTAACCCCGACGATTCAGTCTAACATATTAAGTGTC
TCAGTGAGCAAATCTTCGGACAATCCGACAAGAGAAGTCGGAACAGAGAGAACCCTTGAG
ACTTCATTCGATCCTCCGAACTCTTTCTTGGGGCTCAAGGCATCCGTTGGCGAGACCATG
ACGATGAGCATGAAGCCGTGGAAGTTTGAGCAATCCGTCAAGGGATACAGCGGGATGCTG
AATTGGTTCCTCCACGACTATGTCGACGGCAGGGAGGTGGTGTCGTCGAGACCTTCCAAG
TTCGCGCTAATTAACCCCAAGGCGTGGTTCAAAGATAGGTACTCGAGCGTTTATAGGCCT
TTCACCAGGCAAGGAGGGGTAGTCTTTGCCGGGGATGAATATGGAGAGAGAATTTGGTGG
AAAGTTGATCGGAGTGCTGTGGGGAAGACAATGGAATGGGAAATTAGAGGTTGGATTTGG
GTGACATATTGGCCTAATAAACATAGAACGTTTTATAATGAAACTAGGAGGCTTGAATTC
AGAGAAACCCTTCATCTCAACATTTGTTAG
>EDWA@DN23664_c0_g1_i1
ATGGGAAGTCCAAAGAAGGATCAGAATAAAGGATTTTTCGCAGCGATGACCTCGGGTTTA
TCTTTGTTTGGAAACGCCATGCACAGATCTGTCAACGGGTTACTAGGTTATGAAGGGGTA
GAAGTCATAAATCCAGAAGGAGGAAAAGAAGATGCTGAGGAGGAAGCTCAGAGAGGAAGA
TGGAAGCAGGAGGAGCGAGAGAGCTACTGGAAACTGATGCACAAATATATAGGTTCAGAT
GTTACGTCAATGGTGACACTTCCTGTCCTCATATTTGAACCAATGACTATGCTTCAGAAA
ATGGCAGAGTTGATGGAATACTCCTACTTGTTGAACCAAGCAGACGAATGTGAGGACCCC
TATCTCCGGCTGGTATATGCATCATCATGGGCTATATCTGTGTACTATGCCTACCAACGT
ACATGGAAACCTTTTAATCCTATTATTGGGGAAACCTATGAGATGGTTAACCATGGAGGG
ATAACATTCATTTCTGAACAGGTCAGTCATCATCCTCCAATGAGTGCTGGGCATGCTGAA
AATGAACATTTTACTTATGATGTCACATCAAAGTTAAAGACAAAATTTTTGGGGAATTCT
CTTGATGTTTATCCTGTTGGAAGAACACGTGTTTCTCTTAAAAGGGATGGGGTGGTTTTG
GATTTGGTGCCTCCTCCCACCAAGGTTAACAATCTGATTTTTGGACGAACTTGGGTTGAT
TCCCCAGGAGAGATGATCATGACGAATTTGACAACTGGGGACAAAGTTGTGTTATATTTT
CAACCATGTGGCTGGTTTGGAGCTGGTCGTTATGAAGTGGATGGTTATGTTTATAATGCT
GCTGAGGAACCAAAAATATTGATGACAGGGAAGTGGAATGAGTCAATGAGCTATCAGCCA
TGTGATATGGAAGGGGAACCTCTTCAGGGCACAGAATTGAAAGAGGTTTGGCATGTTGCT
GATACTCCGGAAAACGACAAATTTCAGTTCACATATTTTGCGCATAAAATAAACAGCTTT
GACACTGCCCCTAAAAAATTGTTAGCATCTGACTCTCGCCTGCGGCCTGATAGATTTGCA
ATTGAGAAGGGTGATTTATCCAAGGCTGGTGCTGAGAAGAGCAGGTTGGAAGAGAGGCAG
AGAGCAGAAAAGAGGACACGGGATGCAAAGGGCCATCAGTTTACCCCTAGATGGTTTGAT
TTGACAGATGAGGTCTCAGCCACGCCTTGGGGTGACTTGGAAATCTATTGCTACAATGGC
AAATACACTGAGCATCGGGCTACTGTAGATAGCTCAGACAGCAACGACATGGTTGACATT
GCTTCAATTGAGTTCAACCCATGGCAGTATGGTAACTTATCAACCGAATAG
>EDWA@DN23667_c0_g1_i1
ATGGATGGTTTTGGGTCTCGCTGCTCCTGGATCATCGAAGTACTTACCTTGATAAGGACC
ATTGTTATGGAAGCCTGCCTCTGGATAGAGCTCTCAGGCGTTGCTTCGGTGGTTGTTACG
CTTACGAGCCCGTGGAAGAAAGTTTTTGTCCCAAGTAATTTGCCTCCATGCTGGTTACGT
ATTGCCGAAGGTTCCCTCGCTGTTGACGATGGCCCTGGCTTGCTCCTTTCCCTCTGCAAG
GGTTGCTTTGTTCTTGCCTCGATTGTAGGTTTTAAGTTGGCTCTTGTTGCCTTTTGCCCT
TGGGCTCGGATGTTATGCTTTCTTATTGATGATTTTTTCTTTTTTTGTGTGTTTGGTGGC
TTTCAAGTCACGTCTCGGATGTTATGCTTTCTTATCTAG
>EDWA@DN23669_c0_g1_i1
ATGGAAACTCGGAGCCGGAAGCGGGCGGAGGCTGCCCCTTCATCTTCTCCCTCTGGACCA
ACCACTCCTTCTCACAAGCTCCCACGTCTCTATTCCTCTTCTACCGCTGCAAGTACCGTC
ACCACTCGCTCTCGCACTTCCCGCGCTGCCGCTACTTTAATGGACTCCACCACCACCGAT
TCTCCTTCTGGTTCCCGCCGCGATCGCCGTTCCAGCAAAGCTATTCAGACCACAACAAGT
GACAGTCCGAATCTCGCCTCCGATAGGGGCAAAGCAAAGGAACATGATCCAAGTGTTCGT
GATAGAGATAGAGATAGAGATGGGGATAATAGAGTAAATAACAATTCAAACAACCCTGAG
AGAAATTTAGGGTTAATTATGGACACCTCCGGAGGCGAGGACAATGATAATGATAATAGA
GTAAATAACAATTCAAACAACCCTGAGAGAAATTTAGGGTTAATTATGGACACCTCCGGA
GGCGAGGACAATGATAATGATAGTGATAGCGAAGGAGGTGTAGGCATTTCCCACCGGACA
CTAACGTCACCAAGCGCGTTACAAGGCTTGTTGTGGAAGCTTGGTGCCCGGCTAAGGCTT
GATGATTTTCTGCTGTCATCGGGTATGAGTTCTGCATCTTCATCTCATCAAAGCGGGAGG
TTGAAGAAGATTCTGTCCGGGTTGCGTGCTGATGGAGAGGAAGGGGAGCAAGTGGAGGCG
TTGACGCAGCTTTGCTATATGCTTTCAATAGGGACTGAGGAGTCCCTGAGCACATTTCCT
GTGGATTCATTTGTTCCCGTGCTTGTTGGATTGCTTAATCATGAGAGTAATCCTGATATT
ATGCTTCTTGCAGCAAGGGCACTGACTCATTTATGTGATGTTTTGCCTTCT
>EDWA@DN2366_c0_g1_i4
ATTGTAGCTGTTATTGCTCATGAGCTAGGGCATTGGAAACTTAACCATACTATGTACTCC
TTTATTGCTATGCAGATTCTTACATTTTTGCAATTCGGAGGTTATACTCTGGTCAGGAAC
TCAACAGATCTTTTTCAAAGTTTTGGGTTTGATACACAGCCAGTACTGATTGGTCTCATC
CTTTATCAGCATATTATAATACCAATCCAACACCTTGTAAGCTTTGGTTTCAATCTTGTA
AGCAGATCGTTTGAATTTCAGGCTGATGCGTTTGCCAGAAAGCTCGGTTATGGAGCTGCT
TTGCGTGCTGGTCTAGTTAAACTGCAGGAAGAAAATCTGTCGGCTATGAATACCGATCCT
TGGTACTCTGCGTATCACTATTCGCATCCTCCCCTTGTAGAAAGATTGGCTGCTATCGAT
GAACCTGAGAAAAAGGAAGACTGA
>EDWA@DN2366_c0_g1_i7
ATGGAGTTCCCGTACATGGAAGCTGTTGTCTGTTTTATGATACTAATGTACTTATTTGAA
ACTTATCTGGATCTGCGGCAACATGCTGCCCTCAAATTGCCAACTCTTCCGAAAACATTG
GAAGGAGTAATCAGCCAAGAGAAATTTGAAAAGTCTCGAGCCTATAGTCTTGATAAGAGC
CACTTCCATTTTGTTCATGAGTGTGTGACAATCTTGATAGACTCAGCAATTTTGTTCTTT
GGCATATTGCCTTGGTTCTGGAAGAAATCAGGAAATTTCTTGCCTTTAGTTGGTCTAAAT
GAAGAGAATGAAATACTGCACACTCTTTCATTTTTGGCTGGTGTTATGATATGGTCACAG
ATCACTGACCTACCCTTTTCTCTTTATTCAACTTTTGTGATCGAGTCCCGTCATGGCTTC
AATAAACAAACAATATGGTTATTCATTAGGGACCTTATCAAAGGAATGTGTCTTGCTATT
GTACTTGGTCCACCTATTGTTTCTGCTATTATTTGGATAGTACAGAAAGGGGGTCCATAT
CTAGCTATCTATCTTTGGACATTTATGTTCGTCCTTTCTCTTGTGATGATGACAATTTAC
CCCGTTCTAATAGCTCCACTCTTTAACAAGTTCACCCCTCTCCCTGACGGAGAGCTCCGG
CTTAAGATTGAGAAACTTGCTTCCTCCCTTAGTTTTCCTTTAAAGAAGTTGTTTGTTGTT
GATGGATCCACAAGATCAAGCCATAGCAATGCCTATATGTACGGATTCTTTAAGAACAAG
CGAATTGTCCTTTATGACACATTGATTCAGCAGTGCAAAAATGATGAGGAAATTGTTGCT
GTTATTGCTCATGAACTGGGGCATTGGAAGCTAAACCATACCATGTACTCATTTATCGCT
GTGCAGATTCTTACGTTTTTGCAATTTGGAGGTTATACACTGGTCAGGAACTCAACTGAT
CTTTTCCGAAGTTTTGGGTTTGACACACAGCCTGTACTAATTGGCCTCATCATATTTCAG
CATACTGTAATACCACTCCAACACCTTGTAAGCTTTGCTCTCAATCTTGTAAGCAGATCA
TTTGAATTTCAGGCTGATGCCTTTGCCAAAAAGCTCGGTTATGGAGCTGCTTTGCGTGCT
GGTCTAGTTAAACTGCAGGAAGAAAATCTGTCGGCTATGAATACCGATCCTTGGTACTCT
GCGTATCACTATTCGCATCCTCCCCTTGTAGAAAGATTGGCTGCTATCGATGAACCTGAG
AAAAAGGAAGACTGA
>EDWA@DN2366_c0_g1_i8
ATGGACTCTTCAATGTTGTTCTTTGGCATATTGCCTTGGTTTTGGAAGAAATCAGGAAGT
CTGTTGCCATTAGTTGGTCTAGATGCAGAGAATGAAATACTGCACACCCTAGCATTTTTG
GCTGGTGTTATGATATGGTCACAGATCACGGACCTACCCTTTTCTCTCTATTCAACTTTT
GTGATTGAAGCCCGCCATGGATTCAACAAACAAACAATATGGTTATTCTTTAGGGACCTT
ATCAAAGGAATGTGTCTTGCTATTGTTCTTGGTCCACCCATCGTTTCTGCTATTATTGTG
ATAGTACAGAAAGGAGGGCCATACCTGGCAATATATCTTTGGGCATTTATGCTTGTCCTT
TCACTGGTGATGATGACAATTTACCCTGTTCTGATAGCCCCACTTTTTAACAAGTTTACC
CCTCTTCCAGAAGGAGATCTCAGGCTTAAGATTGAGAAACTTGCTTCCTCCCTTAGTTTT
CCTTTAAAGAAGTTGTTTGTTGTTGATGGATCCACAAGATCAAGCCATAGCAATGCCTAT
ATGTACGGATTCTTTAAGAACAAGCGAATTGTCCTTTATGACACATTGATTCAGCAGTGC
AAAAATGATGAGGAAATTGTTGCTGTTATTGCTCATGAACTGGGGCATTGGAAG
>EDWA@DN2366_c0_g1_i9
ATGGAGTTTCCGTACATGGAAGCTGTTGTTTGTTTTATGATACTAATGTACTTATTTGAA
ACTTATCTGGATCTGCGGCAACATGCTGCCCTCAAATTGCCAACTCTTCCGAAAACATTG
GAAGGAGTAATCAGCCAAGAGAAATTTGAAAAGTCTCGAGCCTATAGTCTTGATAAGAGC
TACTTCCACTTTGTTCATGAGTTTTTCTCAATCTTGACGGACTCTTCAATTTTGTTCTTT
GGCATATTGCCTTGGTTTTGGAAGAAATCAGGAAGTCTGTTGCCATTAGTTGGTCTAGAT
GCAGAGAATGAAATACTGCACACCCTAGCATTTTTGGCTGGTGTTATGATATGGTCACAG
ATCACGGACCTACCCTTTTCTCTCTATTCAACTTTTGTGATTGAAGCCCGCCATGGATTC
AACAAACAAACAATATGGTTATTCTTTAGGGACCTTATCAAAGGAATGTGTCTTGGTATT
GTTCTTGGTCCACCCATTATTTCTGCTATTATTGTGATAGTACAGAAAGGAGGGCCATAC
CTGGCAATATATCTTTGGGCATTTATGCTTGTCCTTTCACTGGTGATGATGACAATTTAC
CCTGTTCTGATAGCCCCACTTTTTAACAAGTTTACCCCTCTTCCAGAAGGAGATCTCAGG
CTTAAGATTGAGAAACTTGCTTCCTCCCTTAGTTTTCCTTTAAAGAAGTTGTTTGTTGTT
GATGGATCCACAAGATCAAGCCATAGCAATGCCTATATGTACGGATTCTTTAAGAACAAG
CGAATTGTCCTTTATGACACATTGATTCAGCAGTGCAAAAATGATGAGGAAATTGTTGCT
GTTATTGCTCATGAACTGGGGCATTGGAAGCTTAACCATACCATGTACTCCTTTATTGCT
ACGCAGATCCTTACATTTTTGCAATTTGGAGGTTATACTCTGGTCATGAACTCAACTGAT
CTTTTCCGAAGTTTTGGGTTTGATACACAGCCAGTACTAATTGGTCTCATCCTATTTCAG
CATATTATAATGCCAATCCAACACCTTGTAAGCTTTGGTTTCAATCTTGTAAGCAGATCG
TTTGAATTTCAGGCTGATGCGTTTGCCAGAAAGCTCGGTTATGGAGCTGCTTTGCGTGCT
GGTCTAGTTAAACTGCAGGAAGAAAATCTGTCGGCTATGAATACCGATCCTTGGTACTCT
GCGTATCACTATTCGCATCCTCCCCTTGTAGAAAGATTGGCTGCTATCGATGAACCTGAG
AAAAAGGAAGACTGA
>EDWA@DN23675_c0_g1_i1
CATAAGAAGATAACAGTTGGAGTCTGCGTCATGGAAAAGAAGGTTTTTTCTGCTCCAATG
GGACAAATTCTGGACAGGCTTAAGGCTTTTGGTGAATTTGAGATTATACATTTTGGCGAT
AAGGTTATTCTTGAAGAACCTATAGAAAGCTGGCCAGTCTGTGATTGTTTGATCGCATTT
TATTCCTCTGGGTATCCCCTTGAGAAAGCTGAAGCATATGCTGCTTTGAGGAAATCGTTC
CTTGTGAATGAGTTGCACCCACAACACCTTCTCCATGATCGACGGAAGGTTTATGAGCTG
CTAGAAATGTATGGGATTCCTGTTCCAAGATATGCCCTTGTAAATAGAGAAGAACCATAC
CAAGAGCTGGATTATTTTGTTGAAGAAGAAGATTATGTTGAGGTCCATGGAAATCGTTTT
>EDWA@DN23677_c0_g1_i2
TCTCCGGTTTTTGGTCGGAAACCAATCAACTTCAACTCCACCATACAAAAAAGAAAGAAC
CCAACCTTTTCTTTTTCCTTAATTCACTCATTCCCTCCTTTATTTTTTCAATCTCACATT
TCTGATCTCAGAAAAGTAAAAAAAAAAAAAACGTGTTCCCGCCGAATCTCTTCATTCGAT
TCAGAAGAAATGGCGGAACACGATCTGACTTCACCTCTCCTCTCTCCTCGATCGTCCGAT
CTACCCCAAACTGTCCTCACCATCCGCGACGATGAAGATTCCGAATCATCCCATCAATCG
CCGTCCAATCAACAATCTTCCATCCAAGCCAACACTCATCATCGGAACCACAATCGCACC
CGAGTCAACAACGGGAAACTCACCGTCAGCTCTCCGAACCCGTACGATTTTCTGGGGTCG
GACGAGTACTCGGTACCTGCTCCGACAACCGTTGATCCATTTCGAAACGGGACGTCGTCT
ATATCGGGGGTTTACGAGGTAATAAAAATCATCCTGTGTTTGCCGATTGCTTTAGCGAGA
TTGGTCTTGTTTGGGGCGTGTTTGGCTGTCGGTTATGTTGCTACGAGGATAGCATTGGAA
GGGTGGAAGGATAAGCAAAACCCAATGCCCAAATGGAGGTCTAGAATCATGTGGGTCACT
AGACTTTGCGCTCGCTTCATTCTTTTCTCCTTTGGCTATCAGTGGATTAGAAGAAAAGGA
AAACCAGCTCCAAGGGATATTGCTCCAATAGTTGTATCTAATCATGTATCATATATTGAA
CCCATATTTTATTTCTATGAATTATTTCCG
>EDWA@DN23678_c0_g1_i2
ATGGCGGCTTCTCCAGTCAAGTTTCTCTTTGGATTCTTTATGATTTCCATCACATTGTGG
ATGGTTTTCATATTTGCTTCAAGGTTGCTGGCTTGGATTCTAAGCAGGATACTTGGAGCA
TCTGTTGGATTTCGTGTTGGTGGATGGAAATGTTTGAAGGATGTTGTTGTGAAGTTCCAT
AAGGGTGCCGTTGAATCCATATCAGTGGGTGAAATCAAGCTTAGTTTACGTCAGTCCTTG
GTTAAACTTGGGGCTGGCATTATTTCTAAGGATCCAAAGCTGCAGGTGTTGATATGTGAC
TTGGAAGTTGTATTGAGGCCTTCAAGTAAAAGCACGCAGAAATCTAGATCGCGGAAACCT
CGTACGTCAGGCAGGGGAAAGTGGATGGTTGTAGCTAACATTGCAAGATTTTTTTCAATT
TCTGTCACGGATTTGGTTATTAAGACACCCAAAGCAGCTGGTGAAGTTAAGGAACTCAAA
GTAGACATATCTAAGGATGGTGGCTCCAAACATAATCTGTTTGTTAAGCTGCACATATTA
CCGATTTATGTCTACGCCATTCAGATGCTATCTGGAATTATTGAGAAGCCTTCTGCTTCT
TTTAGCTGTGAAGAGTTCTCTCTTTCTTGTGAATTTGGCCATGATAGGGAAGCTGGTGTA
GTTGTTCGAAATGTGGACATTAACTGTGGAGACATTGTTGTGAACCTCAATGAGGAGCTG
CTCTCAAAGAATAAAAAGCCAGATGTATTTAGCCCAACCGATAAAGTTGCAGGGTCAACT
GCTGATTTTGTAACTACTAAAAAACCTCAGAAAAAACAAGCTGCAATTTTGGCATTGACA
AAGTATACTTCTATGTTTCCAGAAAAGATTTGCGTCAACTTGCCAAAACTAGATGTGAAA
TTTATGCATCGGCAACATGATATTGCTGTTGAGAATAACATCATGGGCATTCAATTGAAA
TGCATCAAATCAAGATCAACTGAGGATGTGGGGGAGAGTACGCGCCTTGATGTTCAGTTG
GATTTGAGTGAGATACATCTTCTTAGAGAAGCCGGCTCTTCTGTATTGCAGATAATGAAA
GTTGATGTTGTTTCTTTTGTCTACATTCCAATACAGGCAGGTCCTGTGCAATCATTGCAG
CCAGTCTCACCAGTTAGAGCTGAAGTTGATGTTAAGCTTGGAGGGACACAATGCAACATT
ATAATGAGTAGATTGAAGCCATGGCTGAGGTTGCAGTCCTCCAAAAAGAAGGGAATGATT
CTTCAAGAGGAAACTTCTACTCTGGAGAAGCCACAATCGACTGAATCCAAGGCTATCATG
TGGACATGTACTGTCTCAGCCCCTGAGATGACGATTGTGCTTCATAGTATCAGTGGTGTG
CCACTGTATCATGGGTGCTCACAGTCATCACATCTGTTTGCTAACAACATTTCAAGTATA
GGAACCACAGTACACATGGAACTTGGTGAGCTGAATTTGTATATGGCAGATGAATATCAA
GAATGCTTGAATGAAAGCCTTTTCACTGTGGAATCAAATTCATGTTCCTTACTGCATATA
GCGAAGGTTAGTCTAGATTGGGGTAAAAAGGACATGGAATCATCTGAAGAAGATGGCCCT
AGATGTAAATTAGCTCTTTCTTCTGATGTGACTGGAATGGGCATTTATTTAACATTTAAG
CGTGTTGAATCACTTATAGTAACAGCTTTGTCCTTCCAAGCACTGTTCAAAAATCTTTCT
GCCGGTAAGAAAGCAACACAGAGCCGGGCTGGGCGTTCATCCAAACCATCAGGGAAAGGC
ACTCGACTTCTAAAATTTAACCTTGAACGTTGTTCGGTTAGTTTTTGTGGTGACACTTAC
TTGGAAAACACAGTTGTCTTGGATCCGAAGCGTGTAAATTATGGGTCTCAAGGTGGTCGA
GTTGTTATTAGTGTTTCAGCTGATGGTACACCACGTAACGCTACTATAATGTCCACAGTT
TCTGATCAGGCCAAGAAATTGAAATACTCTCTTTTGCTTGACATCTTTCACTTTAGTTTG
TGTGTGAACAAGGAGAAACAATCCACACAGGTGGAACTTGAAAGAGCCAGATCTATTTAT
CAGGAACATCTGGAAGACGGTAAACCAGAGACAAAAGTTTCATTGTTTGACATGCAGAAT
GCAAAATTTGTACGTCGTTCTGGTGGCCTTAAGGAGATAGCTGTCTGCTCTCTATTCAGT
GCTACTGATATCTCCATCAGATGGGAGCCTGATGTGCATCTGTCTTTGTTTGAACTTGTT
TTGAAACTGAAAGCAATAGTTCACAACCAGAAGGTTAAGGGACTTGGCAATGAACACATG
GATGATATTTCTGGTGTAAAAGAGGCTGAGCAGAATAAAGATGTCAATGTGATTGAATCA
GACCATCTTGATAAAAAAAAGAAAAAAGAATCTATATTTGCTGTTGATGTGGAGATGTTG
AGTATATCTGCTGAAGTTGGAGATGGAGTTGATGCGCTTGTGCAGGTTCAGTCAATTTTC
TCTGAGAATGCCCGCATAGGAGTTCTTCTTGAAGGGCTGATGCTTAGTTTCAATGGAGCC
CGTATATTCAGAAGCAGCCGAATGCAAATTTCTCGTATTCCCACTATTTCCAGCTCATCC
GATGCAAAAGCACCAGTGGCTGTTATGTGGGATTGGGTGGTTCAAGCACTTGATGTTCAT
ATTTGCATGCCTTTCAGGCTGGAGTTGCGTGCCATTGATGATTCTGTTGAGGAGATGTTG
CGAGCGTTGAAGCTTATAACTAAAGCTAAAACTGAGCTAATTTTCCCAATGAAAAAAGGA
AGCTTGCAACCTAAAAAGTCTAGTTCAACAAAATTTGGATGCATAAAGTTCTGCATACGC
AAGTTGACTGCTGATATTGAGGAAGAACCAATCCAGGGGTGGCTTGATGAGCATTACCAT
TTAATGAAGAATGAGGCCTTTGAGTTAGCTGTTAGGTTGAAATTTCTTGATGATTATGTT
TTGCCTAACCAGTGTCTCAGGACTGCAGAAACCAATGATTCTGCTTGTGAAAGGCGGATT
CATCATAATGGAGCTGAGATTGACATGCAAGATCCTAATGCAATAAAAAAAATGCAAGAA
GAGATATATAAACAGTCTTTCCGATCCTATTACTTGGCATGTCAGAGGCTCAAACAATCG
GAAGGCTCTGGTGCTTGTAGGGAAGGTTTTCAGGCTGGTTTTAAGCCAAGCACTGCCAGA
ACATCTCTTCTTTCAGTTTCAGCTACAGAGTTAGATGTAACCTTGACAAGGATTGATGGT
GGAGATGATGGGATGGTAGAGGTCTTAAAGCAGCTTGATCCAGTATGTTGTGAAAGCAAT
ATACCATTTTCTCGTTTGTATGGGAGTAATATTCTCCTAAACACTGGCAGTCTTGTTGTT
CAGTTAAGAAATTACACATCTCCTCTTTTTTCAGCTGTTTCTGGTAGATGTGAAGGCCGT
GTTGTACTAGCACAGCAGGCAACATGTTTTCAGCCCCAAATTTCACATGATGTCTTCATT
GGGAGATGGAGAAAGGTCTGCATGCTTCGTTCAGCTAGTGGTACAACTCCACCAATGAAA
ACATACTCCGATTTGCCTATACATTTTAAGAAAGCAGAAGTGTCCTTTGGGGTGGGATAT
GAACCGGTTTTTGCTGACATAAGCTATGCTTTCACTGTCGCACTTCGTAGGGCTAATTTA
AGTAAAAGGAGCCCTGGTCTTCCACAGCCTCCAAAAAAGGAGCGGAGCTTGCCATGGTGG
GATGAAATGAGAAATTACATCCATGGAAATATCACCTTATTCTTTTCTGGATCTAAATGG
AACATTCTTGCGACTACTGATCCTTATGAAAAGCTCGATAAGCTTCAAATTGTTTCTGGT
TCTATGGAGATACAGCAATCAGATGGCCGTGTGTATGTTTCTGCTAAGGATTTTAAAATT
TTCTTGAGCAGTTTGGAGAGTTTGGTTAATAGTCGAAGCTTAAAACTTCCTACCAGTGCA
TCTGGTGCTTTCCTTGAAGCCCCAGTCTTTAGCCTTGAGGTTACAATGGATTGGGAATGT
GAGTCTGGTAATCCCATGAATCATTATTTATTTGCAGTTCCTATGGAAGGTAAACCCAGG
GAGAAAGTATTTGATCCTTTCAGATCTACTTCTCTTTCCCTCCGATGGAACTTTTCTCTT
AAACCCCTTCCTCCATTGGACAAACGGTCCCCATCTGCCTCAGCCTCAGATTGCACTATT
CTAGATGGAGTTGTAAATGGGGCACGGTGTAAGGCAGAGAATGTTTCAATTGCTTTACCA
ACATTCAATGTCGGTGCACATGATCTAGCTTGGATAATTAAGTTTTGGAATATGAACTAT
ATTCCTCCTCATAAATTGCGTTCCTTTTCTCGATGGCCTCGTTTTGGAGTTCCAAGAGTT
CCTAGATCAGGAAACTTGTCCTTAGATAGGGTGATGACAGAGTTTATGCTCCGTTTAGAT
GCTACGCCTGCTTGCATAAAGCATATGACATTAGATGATGATGATCCAGCAAAAGGACTG
ACATTTAATATGACAAAGCTTAAATATGAAATCTGTTACAGTAGGGGTAAGCAAAAGTAT
ACTTTTGAATGCAAGCGTGATCCTCTTGATCTCGTGTACCAGGGACTTGACCTTCATATG
CCTAAAGTTTTTTTAAACAAAGAAGATTGCACTGGTGTTACAAAAGTAGTTCACATGACG
AGGAAAAGTTCTCAGCCTGCATCCATGGAGCGAGTTCCTAGTGGAAAAAGTAATTATATG
AGTGTTTGCACGGAGAAGCATCGCGATGAAGGATTTTTGTTGTCATCTGATTATTTTACT
ATCAGGAGGCAGGCCCCGAAGGCTGATCCTGCAAGGTTATTGTCATGGCAGGAGGCTGGG
AGAAAAAATCTTGAAATGACATATGTCAGATCTGAATTTGAGAATGGGAGTGAGAGTGAT
GAGCATGCACGGTCAGATCCTAGTGATGATGATGGTTACAATGTGGTTATAGCTGATAAT
TGTCAGCGTGTTTTTGTTTACGGCCTTAAACTTTTGTGGACCATAGAGAATAGAGATGCT
GTGTGGTCATTTGTTGGTGGAATATCGAAAGCGTTTGAACCTCAAAAGCCTTCACCTTCT
CGGCAGTATGCTCAGAGGAAGTTAGTTGAGGAGCAACAGAAATTTGGTGAACCTGAAATG
CCTCAGGAGGATCCTTCAAAGTCCCCGTCTACCAATCATGGTGTTCCTTGCCCATCTCAG
AACATGGAAGCATCGGTATCACATTCATCTCAATCACATGCAGTTGTCTTGGAGAATTCA
TCTACTGCTGCAGTTGCGCTAGCAAAATATGAGGTCAATGATTCTGAAGAGGAAGGGACT
CGGCATTTTATGGTAAATGTCATTGAGCCTCAATTCAATCTTCACTCTGAAGAAGCCAAT
GGGAGATTTCTTCTCGCTGCTGTTAGTGGTCGTGTTTTAGCTCGATCATTTCATTCAGTT
CTTCATGTTGGCTCTGAGCTGATTGAGCAAGCACTTGGCACTGGGAATGTTCATATTCCT
GAAGGTGGGCATGACATGACATTGACACGCATGGAGTTTTCTGTGATGCTGGAGCATGTG
CAGGCTCATGTTGCACCAACTGATGTGGATCTCGGGGCTGGAGTACAGTGGCTTCCAAAA
ATTCGTAAAAGCTCCCCAAAGGTCAAACGTACTGGCGCTCTACTTGAAAGAGTGTTTATG
CCTTGTGATATGTACTTCCGATACACAAGGCATAAAGGTGGAACACCAGACTTGAAGGTG
AAGCCACTAAAAGAACTGACCTTTAACTCTTGCAACATAACAGCTACCATGACATCTCGC
CAGTTTCAGGTTATGCTGGATGTATTGACCAATCTTCTCTTTGCTCGGCTTCCCAAGCCT
CGAAAAAGTAGTCTCTCTTGTCCTGGCGAAGATGATGAAGATGTTGGAGAGGAGGCAGAT
GAAGTGGTTCCCGATGGTGTTGAAGAGGTGGAACTTGCCAAAATCACCCTTGAACAGAAA
GAAAGGGAGCAGAAGTTACTACTCAATGACATTAAGAAGCTGTCTCTTCATTGTGATACT
TCAGGAGACCATCTGGAAAAGGAAGGTGATTGGTGGATGGTAAATGGTGAGAGATCCATA
TTGGTGCAAGGACTGAAGAGAGAACTTATTAAAGCAAAAAAATCAAGGAAGGCCGCATCT
GTATCTCTACGGGTTGCTTTGCAGAAAGCAGCTCACCTACGGCTAATGGAGAAAGAAAAG
AACAAAAGTCCATCCTATGCAATGCGAATTTCTTTGCAAATTAAGAAAGTTGTATGGAGC
ATGCTTGTGGATGGTAAATCATTTGCCGAAGCCGAGATAAATGACATGATTTATGATTTT
GACCGCGATTACAAAGATGTTGGTGTTGCTCAGTTTACAACCAAGTATTTTGTTGTGAGG
AACTGCCTGCCTAATGCCAAGTCTGATATGCTTTTATCAGCTTGGAATCCTCCTCTAGAA
TGGGGAAAGTACATACTTTTTCCTTAA
>EDWA@DN23678_c1_g1_i1
TCACATGATGTCTTCATTGGGAGGTGGAGAAAGGTCCGCATGCTTCGCTCAGCTGCTGGT
ACAACTCCGCCGATGAAAACATACACAGATTTGCAGTTAAATTTTAAAACTTCAGAAGTG
TCCTTCGGGGTGGGATATGAAACAGTTTTAGCTGATGTCAGCTATGCTTTCACTGTGGCG
CTCCGTAGGGCTAATTTAAGCAAAAAGGGTCCTGGTCTTATAGTGCCGCCAAAAAAGGAG
AAGAGCTTACCATGGTGGGATGACATGAGAAATTACATCCATGGAAACAATAGTTTATTC
ATTTCTGAAACTAACTGGCACATTCAAGCATCTCCTGATCCTTATGAAAAGCTTGACCAA
CTTCAAATAGTGTCTGGTCCTATGGAGATCCAGCAATCTGATGGCCGTATTTATGGCTGT
GCAAAAGAATTTAAAATTTTCGTGACCAGTTTGGAGAGTTTGCTAAATAGTCGCAGCATA
AAAATTCCTACCATTGAATCTAGTCCATTCCTTGATGTGCCAGTCTTTAGCATTGAGGTT
TTAATGGATTGGGATTGCGATTCTGGTTATCCTATGAATCATTATTTATTTGCACTTCCT
GTGGAAGGGAAGGTTCGGGAGAAAATATTTGATCCTTTCAGATCTACTGCTCTTTCTCTC
CGATTTGATGTTTCTCTTAAACCCCCACTTCGATCATTGGACAAACGAACCACCCTGTCT
GCTTCATCATCAGCTTTCACTGTTCCGGATGGAACCGTAAATGAGCCACATCGTAAGGCT
GATATTGTTTCAAGTGCACCAACAGTGAGTTTCAATGTACATGATCTAGCTTGGCTGGCT
AAGTTTGGGAGTTTGATGGTTTTACCTCCATACAAAATCCGTTTGTTTGCTCGGTTTCCT
CGTTTTGCAGTTCCAAGAATTCCTAGATCAGGAAACTTGCCTTTAGATAGGGTGATGACA
GAAACTATGTTCCGTTTAGATATCTCACCTACTTGTATAAAGTATAAGACGTTTGCTGAA
GATGATCCAGCAAAAGGACTG
>EDWA@DN23678_c1_g2_i1
CCAGCAAAAGGACTGACATTTACTACAACAAAGTTTAAAGTTGAAGTCTGTTCCAGCAGG
GGTAAGCAGAAATTTACTTTTGATTGCATGCGTGAACCTCTTGATCTTGTCTACCTGGGG
CTTGACCTTCATTTGCTGAAGGCCTTTTTAAACAAAGAAGATAGCACTAGTGTCACAAAA
GTAGGTCAAACTTCTCAGTCTGCATCCATGGAGCAAGTTCCTAGTGAAAAAAGTAGTTCT
ATGAGTGGTTGCTCAGAGAAGCATCCCGATGAAGGGTTTTTTATGTCATCTGACTATTTT
ACAATCAGAAAGCAGTCCCCAAAGGCTGATGCTGAAAGCTTAGTGGCGTGGCAAGAGACT
GGGAAAAAAAATCTTGGAACAACATATGTCAGAACCAAAACGGAGAAAGTGAGTGAGAGT
GACGAGCAGGCAGAATCAGATCCTAGTGATGACGATGGATACAGTGTGGTTATAGCTGAC
AATTGTCAGCGTATTTTCCTTTACGGCCTTAAAATTCTGTTGAACATAGAGAATCGAGAT
GCTGTGAGGTCTTTTGGTGCTGGATTAGCCAAAGCATTTGAACCTCGAAAGGCTTGTGCT
TCTCGACAGTATGCACAGAGGAAGTTACTTGAGGAGAAACAGAAACTTAGTGAACCTGAA
ATGCCTCAAGAGGATGCTTTGAAGTCCTCTTCTACAAACAATGCTGTGCCTTCCTCTTCT
CAACAAGTGGAGACATCAGGATCAGATTCATCTGTATCACAAGCAGCTGGAATGGAAAAT
TCATCTACTGCTGCAGTTGTTCCAAAGGTTGATGATTCCGAAGAGGAGGGAACTCGTCAT
TTTATGGTGAATATTATCGAGCCTCAATTCAATCTTCACTCT
>EDWA@DN23679_c0_g1_i1
AGGATGCGGTTTGGGACCTGGCGCAGGATGAGGAGGAGGGGTGATGAGGATGCTGCACCT
TTTCAAGAGTCTGCCAACACTCCCCCTGCCATCTGTTTGCTGGTAGATGGTGGAAACAGA
TTGGTTTGGAGTGGCCACAAGGATGGCAAAATCAGGTCGTGGAAGACGGATCTTCCTGCT
GATGATACTACTCCTTTCAAGGAAGGCTTGTCATGGCAGGCGCATCGCGGTTCCGTTCTT
TCCATCGTCATGAGCTCCTATGGTGACTTGTGGTCGGGTGGCGAGGGCGGTGTTATTAAG
ATTTGGCCATGGGAATCTATTGAAAAATCTCTGTCT
>EDWA@DN23679_c0_g1_i2
CTCCAAGAGAGTGGGGTTCGGTTTTGGAGGTTCGAGGATGCTTATCTACCGGGCCTCGGT
TCCAAAGTGAGGAGGGGTGATGAGGATGCTGCACCTTTTCAAGAGTCTGCCAACACTCCC
CCTGCCATCTGTTTGCTGGTAGATGGTGGAAACAGATTGGTTTGGAGTGGCCACAAGGAT
GGCAAAATCAGGTCGTGGAAGACGGATCTTCCTGCTGATGATACTACTCCTTTCAAGGAA
GGCTTGTCATGGCAGGCGCATCGCGGTTCCGTTCTTTCCATCGTCATGAGCTCCTATGGT
GACTTGTGGTCGGGTGGCGAGGGCGGTGTTATTAAGATTTGGCCATGGGAATCTATTGAA
AAATCTCTGTCT
>EDWA@DN2367_c0_g1_i1
ATGCTTTATTCCGGCCACCATTCCTCGGACGTTGATTTTCATCACCCTATCGAATTCGTC
CAAGTCGAGCTCGGTGATTCTGGGGGGAAACATCTTCCCCGCTATGCCCGCGTTGTTGAA
CATTATATCGAGCTTTCCATGAGTCTCCACGGCGACTTGTACAGCTTCGGCTACTTGGGA
CTCGATGGTCACATCGCATTTCACAAATTGGGCCGAAGGGCCCAGGTCAACGACAGCTTC
TCGGCCGACTTGAGGATCGATGTCGGCAATGATGACATGGGCTTCATTTTTGATGAACTC
AAAAGCGGTGGCCTTGCCAAGCCCACTTGCTCCCCCTGTGATTAA
>EDWA@DN2367_c0_g1_i3
TGGAAATGTGTGTCACTTTCAACTTCAACTGCAACAACTCCTTCCTCCTCCTCCAATAAA
TTCTCTTCTCCCCCAGATTTATATATACACATCCATCCAAAAAAACTCTTGAATTTTCTA
CTCTGTTCAAGCTTCCTCAGCATGCTTAGATCATTAGCCAGGCAGAGGCAGTTGAAGTTT
GCTACCCATGGCTTATCATGTAAGAAACTAAGGTTTTACTCTGCAGTACCAGAACCAGAT
GCTTCTTCCTCAACCAGGTTACAAGGCAAAGTAGCCTTAATCACAGGGGGGGCGAGTGGA
CTCGGCAAGGCCACAGCTTTCGAGTTCATAAAAAATGGAGCCCATGTCATCATTGCCGAC
ATCGATCCTCGAGTGGGTCGAGAAGCAGCCGATGGCCTGGGCCCTTCCGCTCAATTTGTG
CAATGTGATGTAACCGTCGAGTCCCAAGTAGCCGAAGCTGTACAAGTCGCCGTGGAGACT
CATGGAAAGCTCGATATAATGTTCAACAACGCTGGCGTGCCGGGGAAGGTGTTCCCCCAC
AGCATAACCGAGCTCGACTTAGACGAATTCGACAGGGTGATGAAGATCAACGTTCGAGGC
GTGGTGACCGGAATAAAGCACGCGGCTCGAGTAATGGTACCGATGGGGTCGGGGTCCATT
CTTTGTACATCAAGCATAAGTGGACTTATGGGTGGGCTAGGGTCACACCCGTATTCGATA
TCCAAATTCACGACACCCGGGATTGTCAAGTCGGTAGCTAGCGAACTATGTCGAACAGGG
GTGAGGATAAATTGCATATCACCGGCTCCGATACCAACACCGATGGTGATACGTCAAATA
GCGGAGATATACGGAGGCGTTCCGAAAGAGAAGGTGGTGGAGATTATAAACGGTGTAGGG
GAGCTGAAAGGGGCGAAATGTGAAGAGATAGACGTGGCGAAGGCGGCATTGTACTTGGCG
TCGGATGAAGCCAAGTATGTAACGGGACATAACTTGGTTGTGGATGGAGGCTTCACCAGC
TACAAGTCTCTTAGTTTCCCTTCTCTATCGTCCTGA
>EDWA@DN2367_c1_g1_i1
ATGGCTTCCATCACCATGACAGCACCATTCCTCAGCGCCACTAACCTCACAAAGGTTGGC
CAGGGGAGACTTGTTGTGGTGGCCAATGCTGCTAAAGGAGCTGAAATGGAGAGTGTCCAG
TTGAGTGGTGAGACCAAAAGAGAGTCCAACAATGGCAGGAGGGAGTTGATGTTTGCAGCA
GCTGCTGCTGCTCTTTGCTCAGTTGCTGGGGTTGCAATGGCGGAGCCTAAACCAGGCAGC
ACCGAGGCCAAGAAGGCGTATGCTCCTGTTTGTGTCACCAATCCAACTGCCAGGATCTGT
CGCAACTGA
>EDWA@DN23682_c0_g1_i1
ATGTCTGCGCGCGGTGCAACTAGCTTCAGTAAAGAAAAGTCTGCGCTCGGTGCTACTAGC
TTCGGTAAAGAAAAGTCTGCGCGTGGTGCTACTAGCTTCGGTAAAGAAACGTCTGTGCGC
GGTGCTACTAGCTTCGGTGAAGAAATATCTGCGCGCGGTGTTCACGTACCAAAGAATGGA
ACTGGAACGCTAACATCACATGAAAATCTCAAGTCTGGGGAGTCCTATGATGTACTTTTG
TATTTTGGAATAGTGGATTTCTTCCAAAACTACAGCGTGATCAAGCGAATCGAGCATGCA
TACAAGTCGTTGCAGTTCGATCGGAGGATGATTACAGCCGTAAACCCCAAAGCATACTCT
TCTCGGTTTCAGGATTTCATCAGTGACCTATTTAAAGCAGACGAC
>EDWA@DN23684_c0_g1_i1
CGAACCTTCACACTCAAGGCTGAAACTTCGGAGGATTTGTATGAGTGGAAGACTGCACTT
GAGAAAGCTTTGTCACAAGCACCAAGTTCTGTTCAATCAGGGGGACAAAATGGTGTGTTC
GGGAATGATCAGGCAGATGCAGTTGATGGTTCTAAGGAACCAGTGAATGATAAACAGCCT
GTGAGATCTGCAGTCTTACACAGACCGATTTTACTTGCACTGGAAGATGTTGATGGGTCT
CCAACATTTTTGGAGAAGGCCCTAAGATTTGTAGAAGAATATGGAGTCAAAGTAGAAGGG
ATCTTGAGGCAAGCTGCAGATGTTGAGGATGTTGAGCGC
>EDWA@DN23685_c0_g1_i1
ATGGTAACTAAAGCAGTAGTTTCAGTTTCAGTTGCAGCTACTTCTATTACATGCTCAAGG
TTTGTAATAAATCCGGCTCATCGGTTTTTGTGCCTGAAAAAACTGTCTTCTTTCAACTCC
TTTTCTGCTTCTGCTTCTGCTTTGGGCATCAAATGGAGAGGTGTCAATAATTGCAGCTCC
AACAAGTCGGAGGGCTTCGCAACAACAACAAGGGCATCCGCTCAACCTTTGGAGAACGCC
GACGAGCTTATAGCCTCCGTCGAGACTTTCATCTTTGATTGCGATGGAGTTATATGGAAG
GGTGATAAATTAATAGATGGAGTCCCTGAAACTCTTGATATGCTT
>EDWA@DN23689_c0_g1_i1
ATGGCACATAATGACATGCCAAAGCAATTATATCATGAAGAGATTATTGAGAGGATTCTT
GAGTTCTCTAGGCACCAGATAACAGATGTTATGTCAGCTTATGATCCATCATATCGTGCC
TTGCATAAACCAAGTGAAAATGGAGCAGTTGAAGATTATGACGATGAAGAGCCTGATGCT
GAACTAGGTTCTGCTAGCAAGAAAAGACGCAGTACCAAGAGTTCTAAAGCCAAGAAATCA
GCTTTGAACAAGGTCTCCGGTGCTGTGAATGCTATACTACAGAAGCTCTGCACTATTCTT
GGTTTACTAAAAGACTTGTTGTTGATTGAGAAGTTGTCTGATAGTTGTATTCTGCAACTG
CTAAAGACAAGCTTTACTACTTTTTTGGTGGACAACATACAACTCTTGCAACTCAAAGCA
ATTGGTTTGATAACTGGGATATTCTACTCATATACCCAACATAGAACATATGTAATAGAT
GAAATT
>EDWA@DN2368_c0_g1_i2
ATGCCATGCTTCTCGCTCATTTTATTTCAAGATCTGCTCGTGTCCACAACACTTTCTCCG
GAGGATACCATAAACTTGTTCACATATGCGGTTTTGAGGCTAACCCCTCATGCTCTATCC
TCTGGAGCAAAGTCATGGTCCTATTTACGGAAAGGAAATTCTTCATCACATGTATCTACT
GGATCTACCTTGTCCTCCACTGGTTCTGTTTCGGAACAATTTTATGGCTCACACGACGCT
TCTCCTGCTGGAGATAATAGATATCGTGTTACAAGGCCCTTGCAGCATGACAAATGGTTC
AAAGGGAAGGATGGTTTTCTTGTCACTGATATTTGGGGTGGGGACATTGGTAGCTTGAAT
GTAACCACTCCAACAGTTTGGCTACAGAAGACAGAGGAGAGGATGTATCTCTGTGCTTAT
CATTACAAAAGCCTTACATTGATCCTTCTTATTCCTCTCTCTTCTATCCTTAATGGGGAC
CAAGGTGTTTCAATTGTGAAACAACAAATTCTTGAAAATGCCTCACTGAAGATTTTGAAA
GTTGAAGAAAAGTTGTCAAAGGGATGGGGAGGAGAGAATGCGTATCATGTCGGTGGGTAT
CGTTATTTGTTAGTGGATGGTAACAGAGACATATCCAGGGCTTCACCCCCAGCTAAGGTT
ACAACATTAGCAAAGGAATCTTTACTTGCCTTGAATAGGCTTAGAGAAGAAGTAGATGCT
GAAAAGAGTCGAGCAAAATGGGATAATCCAGGTCGTGAAAAAGATTTGGAAGTGTGCATT
AGAGTGAAAAATAATGCTTGGGCCATTGCCTGTATTACTGGAGGGAAGGAGCTTTATATG
GTTCTAGAGAAAGCTAATGAAACTCTCCTCTATGCATCTGATGCTGTTGAGAAATTCAGT
AACAGATATTGCAGTGGAGCATTTTCTTTGGACTAG
>EDWA@DN2368_c0_g1_i4
ATGGGTTTATCGTCTATTGGCACTGCTAGTGAAGGAATGCAGCTCTGTATATTTGATTTG
AGAAGAGGCCAACATGAAGGCCAAGAACTCGACAAAATTCTATACTTCTTTCCTGCTGAT
TTGCCCTTTTCAACTCAACTCTCCGTGATTGGGCTCAGCGAAGGGCTCATTACATTCACG
CGAATTTTCTCTCCGGAGGCTGCTTGCGAGGTTATAGAAGCAGAGAGGCACTCTCATGTC
TTTTACGAGGCAGAGCCAGATATCTGGATGGTTATGATAGTGGAGAAAAGTAAGGAGCCG
GAAGCCATATGGCGGATTGATGCATTAAGAGAGGTTCTTAAGGAAATCCACTCTCTTTTC
GTGATGTTCAATGGATCTATTAGAGCATTGCTTGAAAAAGAACCCGGTGGAGGACTAACT
CGTGCTCATTTATACCCTTTCATTTTGGATTATCTAAGAGCATGTCAAAAGCGGTCTCCC
TTGGATTACTGTTGCTGCGATTTTCTGGTTGGGAAGAAACTCCAGTTGCCATCATTCCGT
GACTGTTTAATGGAACGGAGGACTGTACAGATGCTAACTGTAGGTCGAGAGGCTGCAATT
GAAGTTCAGACACTTGTCAGAATATTAGAATCTTCTGCTGGTAACATGCCATGCTTCTCG
CTCATTTTATTTCAAGATCTGCTCGTGTCCACAACACTTTCTCCGGAGGATACCATAAAC
TTGTTCACATATGCGGTTTTGAGGCTAACCCCTCATGCTCTATCCTCTGGAGCAAAGTCA
TGGTCCTATTTACGGAAAGGAAATTCTTCATCACATGTATCTACTGGATCTACCTTGTCC
TCCACTGGTTCTGTTTCGGAACAATTTTATGGCTCACACGACGCTTCTCCTGCTGGAGAT
AATAGATATCGTGTTACAAGGCCCTTGCAGCATGACAAATGGTTCAAAGGGAAGGATGGT
TTTCTTGTCACTGATATTTGGGGTGGGGACATTGGTAGCTTGAATGTAACCACTCCAACA
GTTTGGCTACAGAAGACAGAGGAGAGGATGTATCTCTGTGCTTATCAGTACAAAAGCCTT
ACGATGATCCTTCTTATTCCTCTTTCTTCTATCCTTAATGGGGACCAAGGTGTTTCAATT
GTGAAACAACAAATTCTTGAAAATGCCTCACTGAAGATTTTGAAAGTTGAAGAAAAGTTG
TCAAAGGGATGGGGCGGGGAGAATGCTTATCATGTCAGCGGGTATCGTTACTTGTTAGTG
GATGGTAACAGAGACATATCCAGGGCTTCACCCCCAGCAAAGGTTACAACATTATCAAAG
GAATCTTTACTTGCCTTAAATAGGCTTAGAGAAGAAGTAGATGCTGAAAAGAGTCGAGCA
AAATGGGATAATCCAGGTCGTGAAAAAGATTTGGAAGTGTGCATTAGAGCGAAAAATAAT
GCTTGGGCCGTAGCCCGTATTACTGGAGGGAAGGAGCTTTATATGGTTCTAGAGAAAGCT
AATGAAACTCTTCTCTATGCATCTGATGCCGTTGAGAAATTCAGTAACAGATTTTGCAGC
GGGGCATTTTCTTTGGACTAG
>EDWA@DN23692_c0_g1_i1
GGTGGAGGGGTTGTGGCTTACTCGGAATCACAAGCGGATGTTAGCAAAACTAGTGTTCAA
GTGAATGAGAAAGACCACGAGAAAAAGAGAGTGGTGGTTCTTGGAACAGGGTGGGCCGGT
ATTAGTTTCCTCAAGGATCTTGATATTTCAGCTTACGATGTTCAGGTTGTTTCGCCCCGG
AATTATTTCGCATTCACCCCATTATTGCCTAGTGTCACCTGTGGAACTGTTGAAGCAAGG
AGCATTGTAGAGCCTGTCCGAAACATGACAAAGAAGAGAAATGGAGAAATAGGGTTTTGG
>EDWA@DN23694_c0_g1_i3
ATGGGTGATGAGAAGCAGGAAAGTGGTGCAGTGGTGAATAAGGTGAATGGGTCGTTAAGG
TCCATCTTCATGCATGCGGATGGTGTAGATATGTGGTTGATGAGTCTTGGCTTCATCGGA
GCCCTTGGTGATGGTTTCAGTACACCTCTTGTTTATCTTGTCACCAGCAAGTTGATGAAC
AATCTGGGTGATTCTTCAGCTTTCACTGCAGACATCTTCATTCATAACATCAACAAGAAT
TCAATGGCTTTATTGTACTTGGCTTGTGGGTCATGGTTTACTTGTTTTCTAGAAGGATTT
TGCTGGTCAAGAACAGGTGAGAGACAAGCAACAAGAATGAGAGCAAGGTATTTGAAAGCT
ATCCTAAGACAAGATGTGGGATACTTTGATTTGCATGTCACAAGCACAGCTGAAGTTATC
ACAAGTGTTTCAAATGATAGTCTAATAATCCAAGATGTTCTCACTGAAAAGGTTCCAAAT
TTTTTGATGAATGTTTCAATATTTGTGGGGTGTTACATGGTAGCGTTTATAATGCTGTGG
AGACTGGCAATAGTGGGATTTCCTTTTGTTGTTCTTTTGGTGATTCCTGGTTTAATGTAT
GGAAGAGGGTTGATAGGAATAGCTAGAAAGATAAGGGAGGAATACAGTAAGGCGGATACA
ATCGCAGAACAAGCAATATCTTCCATAAGAACAGTTTATTCCTTTGTTGGTGAAAGCAAA
ACCATTGCAGACTTCTCTGCAGCTTTACAAGTGTCTGTGAAGTTGGGATTAAGACAAGGT
TTGGCTAAAGGTCTTGCAATTGGAAGCAATGGGGTTGTTTTCGCCACTTGGTCTTTCATG
TCTTATTATGGCAGTAGGACGGTCATGTACCATGGTGCTCCGGGAGGGACTGTTTTCATT
GTTGCAGCAGCCGTTGCCATGGGAGGCCTATCACTGGGTGCTAGTTTGGCAAACCTCAAG
CATTTCTCTGAAGCATGTACAGCCGGGGAACGGATTATGGAAGTGATGAAACGAGTCCCC
AAGATTGATTCACAAAATTTGGAAGGAGAGATATTGGAAAGTGTTTCAGGAGAAGTGGAA
TTTAGGCATGTTGAGTTTGCATATCCATCAAGGCCTGACACCATGATTTTCAAAGATTTT
TGCCTCCTCATTCCAGCTGGAAAGACTGTGGCTTTAGTGGGCGGTAGTGGCTCGGGGAAA
TCCACAGTCATAGCACTACTACAAAGGTTTTATGACCCACTTGGGGGAGAGATACTGCTT
GATGGGATTGCCATAGATAAGCTGCAGCTCAAGTGGCTAAGGTCACAAATGGGTTTGGTG
AGTCAAGAGCCGGCACTTTTTGCTACAACCATTAAGGAGAACATACTTTTTGGCAAGGAA
GATGCAAGCATGGAGGAGGTTATTCAAGCAACTAAAGCCTCCAATGCCCACAATTTCATC
TGTCAATTGCCCCAGGGTTATGAAACTCAGGTTGGTGAAAGAGGGGTACAAATGTCCGGT
GGACAAAAGCAAAGAATTGCTATTGCAAGAGCAATAATTAAAGCACCACGAATCCTTCTT
CTAGATGAAGCAACAAGTGCACTCGACTCGGAATCTGAACGAGTGGTGCAACAAGCAATA
GACCAAGTTGCCGTTGGGCGCAGCACCATCATGATCGCCCACCGCCTTTCCACCATTCGT
AATGCTGACCTTATAGCAGTTGTCCAAAATGGGCAGGTTATCGAAAGAGGATCACATGAT
GAGCTGATAGAAAATGAGACCGGTCACTATACTTCATTAGTCCGCCTTCAGAAAATAGAT
AAAGAAAAGACCCTTGAAGAAGCCAACTCCAATTTATCTACTTACGCCTCATCTTCGATA
TCGAATTTGGACATTTACAGCACAAGTAGTCGTAGTCGGTCTAGTTCCGCCAATTCATTC
ACTCAAAACATGACTTCATTGGCTAGAGAATCTTCAATGGAAGATCAGAAGTTAGCAGTG
CCATCTTTTAGAAGACTGTTGGCATTGAACTTACCAGAATGGAAACAAGCAATGATGGGG
TGTTTGAGTGCAATCTTATTTGGTGCAGTTCAACCTGTTTATGCATTCTCACTAGGATCT
ATGGTATCAGTGTATTTTTTAACCGATCACGACGAGATTAAGGAGAAGACAAGGATCTAC
TCCTTATGCTTTCTGGGGTTGTCGGTGTTTTCATTGCTGACTAATGTTGGCCAACATTAT
AATTTCGCCTACATGGGAGAGCACTTGATAAAGAGGATTCGAGAGAGGATGTTTTCAAAG
GTACTGACATTCGAAGTAGGCTGGTTCGATCGGGATGGGAATTCAAGTGGTGCTATCTGC
TCTAGGCTTGCCAAGGATGCCAACGTGCTAAGATCCTTGGTAGGTGATAGGATGGCATTG
GTTGTGCAAACAATGTCGGCAGTAACCATAGCTTGCACCATGGGGTTGGTCATAGCTTGG
AGGCTTGCACTTGTTATGATTGCGGTTCAACCCGTCATAATCGTTTGTTTCTACACCAGA
CGTGTGTTGCTTAAAAGCATGTCTCAGAAGGCTATTAAAGCCCAAGGAGAAAGCAGCAAG
CTGGCTGCAGAGGCAGTTTCCAACCTCCGAACCATCACCGCCTTCTCATCCCAAGATCGA
ATCCTGAAAATGCTCGAACAGGCTCAAGAAGGCCCTCGAAGAGAGAGCATCCGCCAATCG
TGGTTTGCCGGTATCGGACTCGGCACGTCTCAAAGCCTAACAACCTGCACTTGGGCCTTA
GACTTTTGGTTTGGTGGTAAACTCATCTCTCAAGGCTACATCACTGCAAAAGCTTTGTTC
CAGACCTTCATGATCTTGGTAAGCACCGGCCGTGTGATAGCCGATGCCGGAAGCATGACT
TCCGACCTCGCCAAGGGCTCGGATGCAGTTGGATCGGTCTTTGCTGTATTGGACCGATAC
ACAACTATTGAGCCCGAAGATCCTGATGGATTCAATCCTGAAATGATATCAGGCCATGTG
GAACTCTGTGACATAGACTTTGCATACCCAGCCCGGCCAAACATTATGATCTTCAGAGCC
TTCTCACTCGAAATAGAAGCAGGAAAATCAAGTGCACTGGTTGGACAAAGCGGATCAGGT
AAATCAACAATCATAGGATTAATCGAGAGATTTTACGATCCAATCGAGGGTGCAGTGAAA
ATTGATGGTAGAGATATAAGGTCATACCAGCTGAGGTCACTAAGGAAACACATAGCACTG
GTTAGCCAAGAGCCCTCATTATTTGCAGGCAGCATAAGAGAAAACATTGCATATGGAGCA
TCTGATAAGATGGATGAATCACAGATCATGGAGGCAGCCATAGCAGCCAATGCTCATGAG
TTCATTTCAGGGTTAAAAGATGGTTATAATACATGGTGTGGAGATAGGGGAATACAGCTC
TCTGGAGGCCAAAAGCAACGCATTGCAATAGCAAGAGCCAAAAGCAACGCATTGCAATAG
>EDWA@DN23694_c0_g1_i4
ATGGGAGAGTACTTGACGAAGAGGATTCGAGAGCGGATGCTTTCGAAGATACTCACTTTT
GAAATAGGCTGGCTTGACCAAGAGGAGAACTCAAGTGGAGCTATCTGTTCTAGACTTGCC
AAGGATGCCAACGTGGTGAGATCTTTGGTTGGTGACAGAATGGCACTAATTGTGCAAACC
ATTTCAGCAGTAACCATAGCTTGTACCATGGGGCTGGTCATAGCTTGGAGGCTTGCACTT
GTGATGATAGCGGTCCAACCAATCATCATCGTTTGTTTCTACGCCAGACGTGTCTTGCTT
AAAAGCATGTCTCAGAAGGCTATTAAAGCCCAAGGAGAAAGCAGCAAGCTGGCTGCAGAG
GCAGTTTCCAACCTCCGAACCATCACCGCCTTCTCGTCCCAAGATAGAATACTGAAAATG
CTCGAAAAAGCCCAAGAAGGGCCTCGAAGAGAGAGCATTCGCCAAGCATGGTTTGCTGGT
ATTGGCCTTGGCACATCACAAAGCCTAACAACTTGTACTTGGGCATTAGACTTTTGGTAT
GGTGGTAAACTTATGTCTCAAGGTTACATCACTGCAAAGGCCTTGTTTGAGACTTTCATG
ATCTTAGTAAGCACAGGCCGAGTGATCGCCGATGCGGGAAGCATGACTTCTGACCTTGCG
AAGGGATCAGATGCAGTTGGATCAGTCTTTGCAATATTGGACCGATATACGAGAATTGAG
CCTGAAGACCCTGATGGTTACAAACCTGAAAAGATAACAGGTCATGTTGAACTTCGCGAC
ATAGACTTTGCGTACCCTGCCCGACCCGATGTTATGATCTTTAGTGGCTTCTCACTGAAA
ATTGAAGCAGGTAAATCAACTGCATTGGTAGGACAAAGTGGGTCTGGTAAGTCAACCATC
ATCGGACTAATCGAGAGGTTTTATGATCCTCTCGAGGGAGCAGTGAAGATTGATGGTAGA
GATATAAGGTCATACCACCTTAGGTCACTAAGGAAACACATTGCACTTGTTAGCCAAGAG
CCCACATTATTTGCTGGTACAATCAAAGAAAACATTGCATACGGTGCATCTCACGAGACA
AATGAAGCAGAGATCATTGAGGCGGCCATGGCAGCCAATGCCCATGATTTCATTTCAGGG
TTAAAAGATGGCTATCAAACATTGTGTGGTGAAAGGGGAGTTCAGCTATCTGGTGGCCAA
AAGCAACGCATTGCAATAGCAAGGGCCATACTGAAAAACCCTGCAATTTTACTGTTAGAC
GAGGCAACCAGTGCCCTTGACAGCCAATCAGAGAAAGCAGTGCAAGATGCACTTGAGAGA
GTAATGGTGGGGAGAACCAGTGTGGTTGTGGCTCATAGGTTAAGCACCATTCAAAACTGT
GACCAAATTGCAGTGTTGGACAAAGGCAAGGTTGTGGAGAAAGGGACCCATCAATCTTTG
TTGGCTAAAGGACCCAATGGAGCTTACTTTTCATTGGTTAACCTCCAAAGGAGACCCCAC
AACAACACTGCTCACACAATCAACTAA
>EDWA@DN23694_c1_g1_i1
GCTAGAAAGATAAGGGAGGAATATAACAAAGCTGGTATAATAGCAGAACAAGCAATATCT
TCTATAAGAACAGTTTACGCCTTTGTTGGTGAAAGCAAGACAATTGCAGAATTCTCAGCA
GCTTTACAAGGGTCAGTCAAGTTGGGGTTAAGACAGGGTTTGGCTAAAGGTCTGGCAATT
GGAAGCAACGGGGTGGTTTTTGCAACTTGGTCTTTCTTGGCTTATTACGGCAGTAGGATG
GTCATGTACCATGGTGCCAAAGGAGGGACAGTTTTCATTGTTGGTGCAGCCATTGCCATG
GGAGGCCTGTCATTGGGGGCTAGTTTGTCAAACCTGAAGTATTTC
>EDWA@DN23697_c0_g1_i1
CTGGTGACGGACATGGAGCCATTACGCACCCAGAAAGCTCAGTTGGAAGAACATATTGCA
GTAAAAGGCGATGAAGCATCAACTCAAATCAAGAGCTTGATGGATCAAATAAATACCTTG
CAGCAGGAGCTGGAGTCCCTGCATAGCCAGAAAGCAGAGCTCGAAGTTCAGCTCGAGAGT
AAAGCTCAAGCTATTTCAGATCATGTGATTGAGATAGAAAAGGTAAAAGAAGAGATAGTA
AGCAAGACTGAGGATCACCAAAGAGTTCTGCAGGAGAATGAGGGTTTGCTGGCACAAACT
AAGGAG
>EDWA@DN2369_c0_g1_i1
ATGGCGGACAAGGCTGTTACATTAAGAACTAGGAAGTTCATGACCAATAGGCTCCTCTCA
AGGAAACAATTCATCATAGATGTTCTTCATCCGGGAAGACCCAATGTTTCAAAGGCTGAG
TTGAAGGAGAAATTGGCCAGGATGTATGAAGTAAAAGACCCGAATTCCATTTTTGTATTC
AAGTTCCGTACTCACTTTGGAGGAGGGAAATCAACTGGTTTTGGGCTTATTTATGACTCG
GTTGAGAATGCGAAGAAGTATGAGCCTAAGTACCGGTTGATCAGGAATGGACTCGATACC
AAGGTCGAAAAGTCTAGAAAGCAGATGAAGGAAAGGAAAAACAGGGCCAAGAAGATCAGA
GGTGTAAAGAAGACCAAGGCTGGAGATGCTGCCAAGAAGAAGTGA
>EDWA@DN2369_c0_g1_i2
ATGGCGGAAAAGGCTGTTACCATAAGAACTAGGAAGTTCATGACCAATAGGCTCCTCTCA
AGGAAACAATTCATCATAGATGTTCTTCATCCGGGAAGACCCAATGTTTCAAAGGCTGAG
TTGAAGGAGAAATTGGCCAGGATGTATGAAGTAAAAGACCCGAATTCCATTTTTGTATTC
AAGTTCCGTACTCACTTTGGAGGAGGGAAATCAACTGGTTTTGGGCTTATTTATGACTCG
GTTGAGAATGCGAAGAAGTACGAGCCTAAGTACCGCTTGATCAGGAACGGACTCGATACC
AAGGTTGAGAAGTCTAGAAAGCAGATGAAGGAAAGGAAAAACAGGGCCAAGAAGATCAGA
GGTGTAAAGAAGACCAAGGCTGGAGATGCTGCCAAGAAGAAGTGA
>EDWA@DN236_c0_g1_i1
AGGAGGAGAACAACAAGCGGCCGGGAAGTATCGTCAACGGAAAGGAAACAGAGCACACGC
AGGCGACTCCTAAATCTTGATTCCGAATCACGATCTGAATTCCGAGTCAACACTGAAATG
GCAACCGGAACAGCTCCACCAAGAGGAAGTGCGGCGGCGGCTGCAAGCCTACGCAGGAGG
AGAACAACAAGCGGCGGGGGCGCCTCCGGAGGGGCTGCTGGGACAATGCTTCAGTTTTAC
ACGGATGATGCTCCAGGACTGAAGATCTCTCCAAATGTGGTGCTTGTCATGAGCATTGGT
TTCATTGCTTTTGTTGCCGTTCTCCATGTCATGGGCAAGTTATATTTTGTCCGCAAGGAT
TAG
>EDWA@DN236_c0_g1_i3
ATGGAGAACGGCAACGAAAGCAATGAAACCGATGCTCATTACAAGCACCACATTTGGGGA
GATCTTGAGTCCTGGGGCATCATCTGTGTAAAACTGAAGCATTGTTCCGGAAGCTCCTCC
CGAGGAGCCTGCACCGCTCGTTGTTCTCCTCCTCCGCATGTTTGCAGCTGCTGCTGCACT
TCCCCTTGGTGGTGCTGTTCCAGTTGCCATTTCTGGAATCAACTTCAATTTTCAATACTG
AGTGGACTCGGGATTGGGATGCGCAAATTCAGAAGCTTTAGGACACGCCGGTTTAATATA
TTTGACTGCGGAATTCGTGTGCTTTTAAGCTTAGATTTTCCCAGGACGGAACAGCTGGGT
ATTTACACGCAGCACTTACAAATCGATTTCAGCCACGCGTCCTCATAA
>EDWA@DN23700_c0_g1_i3
AAAACTCTTGATCTTTCTGGTTGTTATAAAGTTGAAAATTTGCCGGAGAATTTGCAGCAA
GTAGAGTTGTTGGAAGAGCTTGATTTAAGCGAAACAGGCATAGGAAAACTGCCATCCTTC
ATTTTTCAACTTAAAAACCTTATAGTTTTGTCTTTGAATAGGCTCAAGGGACCATCATGT
AAGTTAGGACCAAATCTACCTTCTCTTTTCCGGGTATTTCAAAGCGGAAGGATGGAGTCG
GTGCCTCTGATGTTACATTCATTGTCAGGTTTGAGTTCATTAAGAGAACTGAAACTAAGG
AACTGTAATCTTCGGGAAGGAGATATTCCTAGTGATATTTCTTGTTTATACTCTCTTGAA
AAACTTGAGCTTGACGGTAACAATTTCATCAACATTCCTGTGTTTGGTGCTGGACTTTAC
AGGCTTCAATATCTTGGATTGTCAAATTGCAGGGAGTTTAAATCGTTTCCTGAGGATCTA
ACAAATCCATCAAAGGTTTGCAAT
>EDWA@DN23700_c0_g1_i4
CAAGTTGAGTTGTTGGAAGAGCTTGACTTAAGTGAAACAGCCATAGCAAAACCGCCATCC
TTCATTTTTCAACTTAAAAATCTGAAAGTTTTGTCTTTGAATAGGCTCAAGGGATCATCG
TCTATGTTAGCACCAATTCTACCTTCTCTTTTTCAGGTGTTCCAAAGAGGAAGGATAGAG
TCCGTGCCTCTGATGTTACATTCACTGTCTGGTTTGAGTTCATTAACAGAGCTGAAACTA
TGGAACTGCAACCTTCGTGAAGGAGATATTCCTAGTGATATTTCTTGTTTATACTCTCTT
GAAAAACTTGAGCTTGGCGGTAATAATTTCATCAGCATACCAGTGTTTGGTGCTGGACTT
TACAGGCTTCAATATCTTGGATTGTCAAATTGCAGGGAGCTTAAATTGTTGCCTGATCTT
GGGGCTTCTATAGAATTATTTGCAAATCCATCAAAGGTTTGCAATGCAGTGGGTTGGGTA
CGGTTTAGTGGTCTTCACTGCTATAGAATTGTTGAAAATTTCAGTGCATTAACATTGCTA
AAA
>EDWA@DN23700_c0_g1_i5
CAAGTTGAGTTGTTGGAAGAGCTTGACTTAAGTGAAACAGCCATAGCAAAACCGCCATCC
TTCATTTTTCAACTTAAAAATCTTAAAGTCTTGTCTTTGAATAGGCTCAAGGGACCATCA
TGTAAGTTAGCACCAAATCTAATTTCGCTTTTTCAGGTATTCCAAAGAGGAAGGATAGAG
TCCGTGCCTCTGATGTTACATTCATTGTCAGGTTTGAGTTCATTAAGAGAACTGAAACTA
AGGAACTGTAATCTTCGGGAAGGAGATATTCCTAGTGATATTTCTTGTTTATACTCTCTT
GAAAAACTTGAGCTTGACGGTAACAATTTCATCAACATTCCTGTGTTTGGTGCTGGACTT
TACAGGCTTCAATATCTTGGATTGTCAAATTGCAGGGAGCTTAAATTGTTGCCTGATCTT
GGGGCTTCTATAGAATTATTTGCAAATCCATCAAAGGTTTGCAATGCAGTGGGTTGGGTA
CGGTTTAGTGGTCTTCACTGCTATAGAATTGTTGAAAATTTCAGTGCATTAACATTGCTA
AAA
>EDWA@DN23700_c0_g2_i1
GTGCCTCTGATGTTACATTCACTTTCGGGTTTGAGTTCATTAAGAGAGCTGAAACTAAGG
AACTGCAATCTTGGTGAAGGAGATATTCCCAGTGATATTTCGTGTTTATCTTCTCTGGAA
AAACTTGAGCTTGGCGGTAACAATTTCATCAGCATACCTGTGTCTACAACTCGATTTTCC
AGGCTTCAATATCTTGGATTGTCAAATTGCAGGGAGTTTAAATCGTTTCCTGAGGATCTA
ACAAATCCATCAAAGGTTTGCAATGCAGTGGATTGGGTACGGTTTAGTGCTCTTCACTGC
TACAGATTGGTTGGGGATATCAATACATTATCATTGCTGAGAAATCATCTTAAGGTTGAT
TAA
>EDWA@DN23700_c0_g3_i1
AAGTTAGCACCAAATCTAGCTTCTCTTTTCCATGTATTCCTAAGAGGAAGGATTGAGTCC
GTGCCTCTGATGTTACATTCACTTTCGGGTTTGAGTTCATTAAGAGAGCTGAAACTTAGT
AACTGCAATCTTGATGAAGGAGATATTCCGAGTGATATTTCGTGTTTATCCTCTCTGGAA
AAACTTGAGCTTGGTGGTAACAATTTCATCAGCATACCTGTGTCTAGTGCTGGACTTTCC
TGGGTTCAATATCTTGGATTGTCAAATTGCAGGGAGCTTAAATCGTTGCCTGATCATGGT
GCTTCTCTAGAACTATTTGCAAATCCATCAAAG
>EDWA@DN23702_c0_g1_i4
ATGAGCAAAAGCAGAAAATGCGGTTCTAAGTGGGATTTAAAAGAACACCAATATTCTCTT
GAAAATGTACAAGACAGTGCTTGGTCTGCTAAAGCCAGTGCGTCTTCTCATGAAAGAGAA
TCAGAACATGGATCTTTCTCTCCAGAGCTTGGTCGGAATGACAATAAGTGGTCTGTCATG
AAATCTAAGCATGGACCACCTGCAAGGGAATCTTTACATGGAAGCAGAGGTGGCCAAGAC
TATGATAACATCAATAGTGACTACTCCAAAAATCGGAAAACTACAACCCCCTCGGATGCG
GATGAGATATACAGCAAGAAAAAGTCACCTACTCTTGATGAGCAAAGGCAACCAAATTTC
CACCATTCTCCTAAAGGTGATTGGAGCAGGCCTCGAAGGTTCGATTGTCACTCGAGTATC
CTTCATTGTTATCATCTTTTTGACAGTATCCTGGTTGTTACTGTAGCATCTATGTAG
>EDWA@DN23702_c0_g1_i8
ATGAGCAAAAGCAGAAAATGCGGTTCTAAGTGGGATTTAAAAGAGGAACACCAATATTCT
CTTGAAAATGTACAAGGCAGTGCTTTGTCTGCGAAATCCAGTGCGACTTCTCATGAAAGA
GAATCAGAACATGGATCTTTCCCTTCAAGAGAATCTTTACATGGAAGCAAAGGGGGCCAA
GACAATAATAACACCAATAGCGACTATTCCAAAAATTGGAAAATTGCAACCCGGTGGGAT
GGGGATGAGACTTGCAGCAAGAAAATGTCACCTACTCTTGAAGATCGGACGCAACAATAT
TGCTCCCATTCTCCCAAAGGTGATTGGAGCAGGTCTCAAAGGTTCGATTGTCACTCATGT
ATCCTTTATTCTTATTATCTTCTTTTTGACAGTGTCCTGGTTGTTACTATAGCATCTATA
TAA
>EDWA@DN23703_c0_g1_i2
CTCTTTCAATCTCTCCTTCTCCTTCCTTCTTCTCCCACTCTCCTCCATAACCCATCTTCC
CCACTTCTCCTTCTCCAAAAACCCACTTTTTTCTCCCCTTTATCTGCCCACTCCAATGTC
AATTTTCGGCCATTGTTAGCAGCTCGAGAACCCTTAAGTACCACCACAGAAGAAGCTGAA
GAAGAAGAAGAAGAAGGAAATGGTCCACTTGATTTGCTACCGTCTTATTCTTCTTTCTCC
TCGTCTTCTCCTCTCCAAACAGCCACCACTGTTTTGCTCTCCGGTGCCATTGCCGCCTTC
CTGTTTCGGTCCATTAGACGACGTGCTAAGCGCGCTAAAGAGCTTAGATTGAGGTCATCA
GGGACAAAGAAATCAGTGAATAAGTTGAAAGCAATGGGGTCTGCTTCAATCAAAACTAAG
AAATCCAAACCAACACCATTTGATGCATTGTTGGGAAGCTTAATTGCTGGTGTCATTGCT
GTTTTTCTTTACAAGTTCACCACTACCATTGAGGCAGCTCTTAACCACCAGATAGTCTCC
GATAATTTCTCGGTTTGTCCTTTCAATTGCCCTTATCCGTATATGTGTTTTGGATTGGGA
TATGATCCTTCGAATATACGAAAATAG
>EDWA@DN23703_c0_g3_i4
ATGCTTCCATCTCTTCATCTCCTGTCCTCTCCTTCCCCTTCCCTTCTATCCCTCCCTCCC
CTCCACAACCCATCTTCTTCCCCACTCTTTCTTCTCCCAAAACCCAGTTTTTTCTCTCCT
TTCTCTCCCCACTCCAAAGTGCACCTCGGGCCATTATTAGTTCAAGCTCAAGGACCCGTC
ACCACCATAGCAGAATCAGAAGAGGAAGAAGAGGGACCTTTTGAGCTGCCACCATCTTCA
ACTTCCATTTCAATCTTTGCAACAAATGATGACCCCACTCCCCTCCAAACTGCCACCAGT
GTTCTGCTTACCGGCGCCATTGGGGTCTTCCTGTTTCGCTCCCTTAGACGCCGTGCTAAG
CGTGCCAAAGAGTTGAAATTTAGGTCATCAGGGACACAGAAATCGTTGAAGGAAGAGGCA
CTGGATAATTTGAAAGCAATGGCGTCAACTTCAATTGATACCAAGTCATCGACTCCCTCA
GCAGTTCAAGCATTGTTGGGAAGCATAGCTGCTGGTGTCATTGCTATTATTCTTTACAAA
TTCACCACAACTATTGAGGCAGCTCTTAATCGCCAATCGGTTTCCGATAGTTTCTCGGTT
TGTCCTCCGAGTCCCTTTATCTATAGTTGCTTAGCTCTTTGA
>EDWA@DN23704_c0_g1_i1
ATGGCATGTTTTAGGAACTATTCAAATGACACAGTCTCACACAGTGTCTTGGAAGAGAAA
AGGCAGGGGCAAAACATTGGTAGGGTTCTGAGCTCAGCAGAGAACGAGGACATAGATGGG
ACTTTTAGTGAAAGAGAATTTGATATTAACATGGACGCACAATATCAAAGTGACGGGGCT
GGCTTTTCAAATTCAGTGCAGAGTAGGCTACATCATGAGATGGTTACTGATAATGGGGCT
GACATTTCAAATTCCAATTTTCAGCCAACAGAACGAAGAATAGCACCTGGGAAATGGGGT
TCATCTTTTTGGAAGGACTGCCAGCCTATGGGTGGCCAGGGTGGATCTGATTCTGGGCAG
GATTCAAAATCTGACCATAAAAATTTGGAAGATTCAGTGTATAATTCATCAGATGACAGG
GATGATAGGTTAGAATCAGAAGTTGACGAGGCACAAAAAGATGTTAGCAAGGCTCAAAGG
GGTTATTCTGATGTCCCCGCAGATGAGATGTTATCTGATGAATACTACGAGCAGGACGGG
GAAGAGCAAAGTGATGCAATGCATTACAGAGGCTTTGGCAATTCTACTGGGTTAAATACT
AGGCCACAGTCAAAGCATGTTTCTGTCGGTACCAATGTATCCTGGAGTTCAAGAGGGTTA
AATAACCGTAACTATGATGATGAGGATGATGATGATAACAACGTTGATGTTGATGCAGAT
TATGAGGAAGAAGAAGATGAAGATGATCCTGATGATGCAGATTTTGAGCCTGACTATGGT
CTTGCAAGTTCTCATGCAGGGAATAAGGATAAA
>EDWA@DN23704_c0_g2_i1
GGCATTTCAAATTCCAATTTTCAGCCGGCAGGAAGAAGAATAGAACCTGGGAAATGGGGT
TCAACTTTTTGGAAGGACTGCCAACCCATGGACCGCCAGGGTGGATCTGATTCTGGACAG
GAGTCAAAATCTGACCATAAGAATTTGGAAGGTTCAGTGTACAATTCATCAGACGATAGG
GATGATAGGTTAGAATCAGAAGTTGATGAGGCACAGAAAGAAGTTGGCAAGGCTCAAAGG
GGTTATTCTGATGTTCCTGCAGATGAGATGTTATCTGATGAATACTATGAACAGGATGGG
GAAGAGCAACGTGATACCATGCATTACAGAGGCTTTAACAATTCTGTTGGGTTGAATGCT
AGGCCAAACTCTAAACCTGCTCCTGTTAGTACCACAGTGTCCAAGAGTTCAAGAGCTTTA
AATAATAATCGTGGTTACGATGACGAGGAGCATTATGATGACGCAGATTATGAGGAGGAT
GAAGAAGAGGAAGATGAAGATGACCCTGATGATGCTGATTTCGAGCCTGACTATGGTGTT
GCTGGTGGTTTTGCTGGGAATGAGGATAAAGATTGGGATGGTGAAGATTCTGAGGAAGAA
GATAATAGTGATGGTGACGTAGATATCACAGATGAAGAGGATTCTTATTATAGAAAAAAC
CCTAAGGGTGTGCAACGGGTTAAAGTTGGACTTGGTGCGAAACCTACTAGAGAACGTAAA
TCCTCCAATCGACAAAGGAGAGGGAGATCATCATTTGATGAGGAGGAATACTCAGCTGAG
GATTCGGACAGTGAAAGTGATGAGGATTTCAAGAGCATGACTACAAGAGGTGGAAATATC
CGTAAAAGTAATGCTCGCTCTAGTACGTCCACAAGCATGGGGAGAAACAGTGATGTTCGT
ACTTCTAGTAGGTCTGTTCGGAAAGTATCATATGTTGAGAGTGAAGAAAGTGAAGAAATT
GATGAAGGCAAGAAGAAAAAGACACTAAAGGATGAAGCTGAAGAGGAAGATAGTGACTCA
ATCGAAAAGGTATTATGGCATCAACCAAAGGGCATGGCTGAAAATTCTATTAGAAACAGT
AAACCGACAGAGCCTGTTCTGTTGAGCCACTTGTTTGATTCTGAACCAGATTGGAATGAG
ATGGAATTTCTGATTAAGTGGAAGGGCCAGTCACATCTTCATTGTCAGTGGAAAACATTT
TTTGAGTTGCAAAATCTTAGTGGTTTTAAGAAGGTTCTAAATTACACAAAAAAGGTGATG
GAG
>EDWA@DN2370_c0_g1_i1
ATGAGACCTCTTAGACGAATTCAAACTTCGTCTTCATCTCCAAACGCGACCTCCTCGTCT
TCATCTTCGTCGTCGTCGTCGTGGATTCATCTCCGTTCAGTTCTTTTCGTCGTTTCTTCT
TCTTCGCCAGCTTCTTGTGCTTCCTCTGACCGTGTTCGACTCAAATCGCCCTGGTCTCGC
CGCAGAAAGAAACGTGCCCTTTCGCCAGAGCAGTGGAGAGATTTCTTTACATCAGATGGT
AGACTCCGGGATGGTGGAGTGAAGTTCTTGAAGAAAGTTCGCAGTAGAGGTGTTGATCGA
AGTATTAGGTCTGAGGTCTGGCCCTTCATCCTTGGAGTCTATGATTTAAACAGTTCCAAA
GAAGAAAGAGATGCTGTTAGAACTCAGAAAAGGAAGGAATATGAAAAACTCCGAAGAGAG
TGTCGGCGGCTCTTAAAACACAGCAGTGGAAGTTCTAAGTTAACTGATATTGGTGGAACT
TGTCGAATTGGAGACAGTGGAAGTCTTATTCTAGAGACAGACGCATCTAGCTCCGAAGAC
GTGGTTAGTGCCAGAGAATCTCTGTCTAGTGAGGAAAGGACCCCGGATGCTGAGTACTCA
GATGAAGCATCCAGTACACTGTTGGAAGGAGATGACAGTTCAAGAAGAATAACAACTGCT
GATTTGTCAGCACTAAACAGCGAGTCGTCAGACTCTGATTCCTCAGAAGACCCTGAAGTG
ATTCAGGGTTCCCCCTCTTTGGAGAGCAGGGAGGAGAATGATCCTAACACATCTTCAAAA
AGGAATGTTTCTCCCTCAAGCACTGAAGGGTTATATGAACTACGTGCTACTGAAGATTTT
TCCACCTGGAAGCGCATCATTCGAGTAGACGCTGTTCGTGCCAATGCTGAATGGATGCCA
TACTATACTTGTCAAGCTGCTGTACCTGAAGGGAGGGCATGCCGTTCAGCTGAGGCTGTT
GGGTTAAAGGATTATGATCACCTAGAGCCCTGCAGGATTTTCCATGCAGCGCGTTTGGTT
GCTATCCTTGAAGCTTATGCACTTTACGACCCTGAAATCGGCTACTGCCAGGGCATGAGT
GATCTCCTTTCTCCAATAGTTTCAGTCATCCCCGAGGATTATGAGGCTTTCTGGTGTTTT
GTAGGTTTCATGAAGAAAGCTCGACACAATTTTAGGCTCGATGAGGTGGGAATCAGAAGG
CAACTGAATATTGTTTCCAAGATAATCAAATGCAAGGACTCTCACCTGTACAGGCATTTG
GAGAAGATGCAGGCCGAGGATTGCTTTTTTGTTTATAGGATGGTGGTGGTCCTTTTTAGG
AGGGAATTGACATTCGAACAGACAATGTGCCTTTGGGAGGTAATGTGGGCAGATCAGGCA
GCCATCAGAGCCGGGATTTCAAAGTCTGCGTGGAGCAGGATGAGGCAGAAGGCACCCCCA
ACCGATGATTTATTGCTTTATGCAATTGCGGCTTCAGTGTTACAGAGGAGGAAATCAATC
ATCGAGAAGTACAGCAGCATGGAAGAGATTTTAAGGGAGTGCAACAGTATGGCCGGGCAA
CTTGATATATGGAAACTCCTGAACGACGCACATGACTTGGTGGTAACTCTTCACGACAAG
ATCGAGTCGTCCTTTTGA
>EDWA@DN2370_c0_g1_i6
ATGAAATCTCTTAGACGAAGTCAGACTACTTCGTCTTCATCTTCAAACTCGCCGTCGTCG
TCGTCGTCGTTGTCATCGTCGTCGCCGTGGATTCATTTGCGTTCGGTTCTTTTCGTTGTT
ACTTCTTCTTCACCAGCTTCGTGTTCTTCCACTGAAAGTGGTAGACTCAAATCACCTTGG
TCTCGCCGGAGAAAGAAACATACCCTTTCACCTCAGCAGTGGAGAAGTTTATTTACCCCT
GATGGCAGACTCCGGGATGGTGGGGTCAATTTCTTGAAAAAAGTTCGTAGTAGAGGGGTT
GATCCAAGTATCAGGGCTGAGGTCTGGCCGTTTCTCCTTGGTGTCTATGACTTAAACAGT
TCCGAAGAAGAAAGAGACGCTGTAAGAACCCAGAAAAGGAAGGAATATGAAAAACTTCGC
AGAGAGTGCTGCCAGCTCCCGAAACACAGCACTGGGAGTTTTAAGTTGACTGAAATTCGT
GGAACTTATCAAAATGGAGACAGTGAAAGTATTAATCAGGAGACTGACACGTCTAGCTCT
GAAGATGTGGTTAGTGCCAGAGAATCCATCTCCAGTGAGGGAAGGAGCCTGAATGCTGAG
TTCTCAGATGAACCATCCAGTACATTGTTGGAAGGAGATGATAGTTCAAGAAGACTGGAA
AATGCTGATGTGTCAGAACTGAACAGTGAGTCATCAGACTCTGACTCTTCAGAAGACCCC
GAAGTGACTCAGGGTTCCCACTCTTTAGATGGCAGAGAGGAGAATGATCCCGACCTTGCT
TCAGAAAGGAATGTTCCTCCCTCTAGCACTGAAGGGATATCAAAGCTGCGTGCCACTGAA
GATTTTTCCACCTGGCAGCGAATCATTCGTCTAGATGCTGTTCGTGCCAATGCTGACTGG
ATGCAATACTCTCCTTCTCAGGTTTCAGTGTCAGATGGAAGGGCACGCCGTTCAGCTGAG
GCTGTTGGGTTAAAGGATTATGATCACCTAGAGCCCTGCAGGATTTTCCATGCAGCGCGT
TTGGTTGCTATCCTTGAAGCTTATGCACTTTACGACCCTGAAATCGGCTACTGCCAGGGC
ATGAGTGATCTCCTTTCTCCAATAGTTTCAGTCATCCCCGAGGATTATGAGGCTTTCTGG
TGTTTTGTAGGTTTCATGAAGAAAGCTCGACACAATTTTAGGCTCGATGAGGTGGGAATC
AGAAGGCAACTGAATATTGTTTCCAAGATAATCAAATGCAAGGACTCTCACCTGTACAGG
CATTTGGAGAAGATGCAGGCCGAGGATTGCTTTTTTGTTTATAGGATGGTGGTGGTCCTT
TTTAGGAGGGAATTGACATTCGAACAGACAATGTGCCTTTGGGAGGTAATGTGGGCAGAT
CAGGCAGCCATCAGAGCCGGGATTTCAAAGTCTGCGTGGAGCAGGATGAGGCAGAAGGCA
CCCCCAACCGATGATTTATTGCTTTATGCAATTGCGGCTTCAGTGTTACAGAGGAGGAAA
TCAATCATCGAGAAGTACAGCAGCATGGAAGAGATTTTAAGGGAGTGCAACAGTATGGCC
GGGCAACTTGATATATGGAAACTCCTGAACGACGCACATGACTTGGTGGTAACTCTTCAC
GACAAGATCGAGTCGTCCTTTTGA
>EDWA@DN23710_c0_g1_i1
ATGATTTATTCCATCTTCAAAAACCTAGTCTCCATAAGAAATGGCTCCCGGATTCTCCCA
ACTTGTGCTAAAAGTGTGTATTTTTCCCGAATAATTTCATTGTTTGTTGTTAGATATGAA
TCTGGAATTGCAGGAAAAGATCAGTCGTTTAGTATTTCTTACCTCATAAACACGGTTGGG
TTGTCTCCACAATCTGCGTTATCAGTGTCTAAGAAGATCCATTTTGAGACCTCTGAACAA
CCAGACACTGTGATTTCCTTCCTGATGAACCATAGCTTTTCAAAACCCCAGATTAGAAGC
ATCATTCAAAAATGGCCTGCATCTCTTTTATGCAATCCCGAGAAAACACTTTTGCCCAAA
CTTCAATTCTTTTACTCCAAAAGGATTTCGGGTGTTCGACTTTTAAGAGTCCTGTCTTCA
AATCCAGATGTCTTGAAACGTAGTTTGGATAACCGCATCGTCCCAAACTTCAATGCCTTC
AAGGAAGTCACTCGATGCAACGATGAACAAGTGTTTTTAGCATACAAGAACTGTTCCAAC
GTTCTTTGGTGTGATTTTGGAACTAAGATTGCTCCTAAGCTTGCAATTTTGAAAGAATGT
GGGGTGCCTGAATCAACTGTTATGGCTGAAGTTGTTGACCACCCAAGAGCCTTTGCAGTG
AATCATGATAACTTTAGAATAACAGTTGAAGAAGTAAAGAAATTGGGATTCAATCCTTCA
AAACATAACTTTCTTACGGCTCTTCAAGCTTTCTTACAGATCAGCAAATCATCCAGGGAA
AAAAAATTCAATAATCTTAAAAAATGGGGTTGGTCTAATGAAGTTGTTCTTTCAGCTTTT
GAGAAGTATCCGAGATTCATGATGTTTTCTGAGCAGAAGATCACTGCAGTAATGAGCTAT
TTCGTCCACACAATGGGATGGAAAGCGTCGGATATCGCTAACCGTCCTGTTCTTCTTTCG
TATAGCTTGGAGAGGAGAATCATCCCGAGGCTTTGTTATTCAAAGGTTTGA
>EDWA@DN23711_c0_g1_i1
ATGGATTCTTCTCACACTCAAGCTCTTATTCCTATTATTGACACTTCTGAGTTGCCTATA
GCTCAAAGAAAAGGTGTGAGAAAATGCACAACTCATCCAATACAGAGATTTGTAGCATAT
GGAAAGTTGAATCAATCATTCAGATCATTTACTGCAAGTTTGGATGAGAGTAACATTCCA
AAGTCTGTGGAGGAGGCCCTAAAAGATCCTAGATGGAGAAAAGCAGTGGAAGAGGAAATT
AGTGCACTAGAAAGCAATAAAACGTGGACTCTAACTCATCTTCCTCAAGGGAAGACCGGA
AGAGACCAGTGGGCTGTAAATAGGTGTTCACGGTAA
>EDWA@DN23711_c0_g1_i2
TGGGTGTTCACGGTCAAATACAAGTTTGATGGCAGTGTGGAAAGGTACAAAGCGAGGTTG
GTAGCCAAGGGATTTACACAATCTTATGAAATTGACTACCAAAAAACGTTTGCCCTAGTA
GCCAAGCTGAATACAAAAAGAATGTTGTTTTCCTTAGTTGTTAATAAGGATTGGGAACTT
CACCAACTAGACATCAAGAATGCCTTTTCAAATGGAAAATTAGAAGAAGAGGTATACATG
CAAATTTCTCCAGGAATGAAACAAGAAGCAGATGGGAAAACTGTTTGCAAGCTGGAAAAG
TCATTGTATGGACTAAAGCAATCCCCTAGAGCTTGGTTCGAA
>EDWA@DN23714_c0_g1_i1
AGTAATCAACATGATAAGCCAATACCAACACCGGCGTATCCAGCTGACAAAAGCAGCTCC
GCCGCCGGCGATGTCGCACATCCCTGCGAGGAGAACAACTCCAAGAGGACTGGCCCGTCA
CCCGCCGCTGCTTCAACCACTGTTCCATTGGTTTTTCCATTTGCATGGACTCCCTTTTTC
GATGAAGATGATGAACACCTACCAAAACAGGCAAAGAGACGACGCCCCATGTTGGTAATC
CACTGCTCTCGTCTCTCTCTCTCTCAGCCCTCAAAGGGTGGGTGCTCTAATGGTGGGTCT
TTCGACTCACGGGAAAATGAAAAAGAAAGTTCTTTAGGAAACAACAAAGTACAAAAGGGA
AAAAAACGAAAGAAATGA
>EDWA@DN23715_c0_g1_i3
ATGACAACTTCGCTTAGCAGAGATCTAATCTTCCTGATCATGCAGTTCCTCGATGAAGAA
AAGTTGAAGGAAACTGTTTACCTCCTTCAGCAGGAATCAGGGCTGTTTTTCAGCATGAAG
CACTTTGAGGACCTGATTCTCGGCGGAAAATGGGAGGAGGTTGAGAAGTATCTTTATGGG
TTCACTAAAATTGATGATAATCGTTATTCCATGAAGATATTTTTTGAAATCCGCAAGCAA
AAATACTTAGAGGCCTTGGACAAGCTTGATAGGGCCAAGGCTCTCGAAATCCTCACCAAT
GATCTTAAAGTTTTTTCCTCTTTTAATGAGGATTTATTCAAGGAAATCACTCAGCTCTTG
ACATTTGATAATTTTAGGGAGAATGAGCAACTAGCAAGTTATAGAGATGCAAAGACAGCA
AGATCGATAATGTTGGTTGAGCTCAAGAAGCTTATTGAGGCAAATCCTCTTTTTTGTGAC
AAGTTGCAGTTCCCTAACATTAAAAGTTCAAGGTTACGTATGCTCATTAATCAAAGCTTA
AACTGGCAACACTCCCTTTGTCCAAATCCTAGGCAAAATCCTGATATCAGAACTCTTCTG
GTTGATCACAGTTGTAGAAACTCCACTGATCCATACACACAACTAGCCGCAAACAATCAG
CTTATGGTTTCTGCACAAAAAACAGAAGGCTTCATTCCAGTGCGTGCAAATGGGCCATTC
CAACTTGCATCAACATCAGTTCAAGTTCCTCCAAATGTGTGGGTGACAACTCCTTCAATC
ATGAATCACCCAGTAGTTTCTGGAGGAGTTGGCCTTGGTGGCTCATCAAATCCCGCTGCT
GTGTCAAAGGGTCTCTCAGGATCTGATATGTCAATGGCAAGGGTTCCTGACAGGATAATG
CCACCAGGAATGAATCCCTCTCAGAATGGTTTGCAATATAACATGGCTGAAGAATTGCCT
AAGACTGTTGCACGCACATTGAACCAAGGATCAGTTACCACAAGCATGGACTTCCATCCT
TTTCAACAAACTCTCCTTCTGGCTGGAACAAACATTGGGGACATAAGTTTGTGGGAAGTT
AGTTCAAGAGAGAAGTTAGTTTCAAGAAACTTTCAGGTGTGGGATATTGGAGCAAGTTCA
ATGGCATTAAAGGCAGCTTTAATCAAAGATCCATCTGTCTCAGTAAGACGTATACTATGG
AGCCTTGATGGTTCTTTGTTTGGAGTTGCATATTCTAAACATATGTTGCAGTTGTACACT
TGTTTTGGCGGGAATGATATTCGACAACATTTGGAGATTGACTCTCATGTTGGTGCTGTA
AATGATCTAGCATTCTGTAACCCCTCTAAGCAACTATCGGTTATTACTTGTGGTGATGAC
AAGACCATCAAGGTGTGGGATGTATGTACTGGCGTTAAATTGTACACATTTGAAGGTCAT
GAAGCTGCCGTACATTCTGTCTGTCCTCATTACAAAGAAAATGTCCATTTTTTCTTTTCA
ACATCAATGGATGGAAAAATCAAGGCATGGTTATATGACATGATGGGATCCAGGGTTGAT
TACTATGCTCCTGGTCGCTCCTGTGCAACAATGGCCTATAGCGCTGATGGAAAAAGGTTG
TTCTCATGTGGAACCACAAAAGAAGGGGAATCACACATGGTTGAATGGAATGAAAATGAA
GGTACTGTGAAGAGAACGTACCAAGGATTTCACAAACGTTCTTTGGGAGTTGTGCAGTTT
GATACTGCCAGGAATCGTTTCTTGGCAGCTGGTGATGATTATTCAATTAAATTCTGGGAT
ATGGAAAATTGCATTCTTCTGTTGACCGTTGATGCTGAGGGAGGATTACCGGCAAGTCCT
CGTATCCGCTTCAACAAGGAGGGTTCCTTATTGGCTGTTTCCGCAAATGAGAATAAAATA
AAAATTTTGGCAACGGTTGATGGTCTTCGATTGATGCGTACATATGAAACTCATTCCCAT
ATTGCTCCAAGACCACCTTCATCTGCTGCTCCAGCAAAGAATGGTGACTCAAAAAAGTCA
GAGGATACAAGACCGAAATCAACGGAAGTAGTAAACCCAGTAAGATCAAGCCAGCTCACT
GAAATTAGCACACCTGCTCAATTTTGTGCACTCAAACTCACAGCTCATTTCCAAACAGAT
AAGATCGGAAGATTGATTTATACTAATTCAGGTAATGCCATTTTGGCATTAGCATTTAAC
GCCATTCATTTACTGTGGAAATGGCCACGAAATGACCTCAATTTAAGTGGGAAGGCAACA
ACAAAGGTTACCCCTCAACTAGTGCAACCAGCATCAGGCATATTGATGACAAATCATCTT
ACCGAGGGTAACTGTGTTGAAACCGTGCCATGTTTTGCATTGTCCAAGAATGACTCCTAT
GTCATGTCTGCATCAGGAGGCAAAATTTCATTGTTCAACATGATGACATTTAAGAAAATG
GTAACATTCATGTCTCCACCACCTGTGGCAACATCTCTTGCTTTTCACCCTCAAGATAAC
AATATAATCGCCATTGGCATGGAGGATTCCACAGTTTACATATACAATGTTCGTCTAGAT
GAGGTCAAGAGCAAGCTTAAGGGACACTCTAAGAGAATCACTGGTCTTGCCTTTTCCCAT
CTGTTGAACATGCTTGTTTCTTCTGGAGCTGATGCTCAGATCATCGTGTGGGACTTGAAT
AACTGGGAAAGAAAGAATGGTTGTTTCTTGCAAACTCCAGCAGGAAGGACGCCGGCAGCA
AGGTCAGACACCCAGATTCAGTTTCATCAGGATCAGACACATTTGCTAGCTGTAAACTCA
ACTCAACTAGCCATATATGACGTGAGGAAAATGGAGTGTATAAAGCAGCTGGCCATAGGA
GAATCTTCAGCACCAATCTCCCATGGAATATTTTCATGTGATAGCCAGTTAGTGTACACC
AGTTTTGTGGATGGAACAATGCGCATATTCACTGCCTCAAATCTTCAATTACAGCGCCAG
ATAAATCCCACTGCTTATCTGCCGTCCGATGTCAGCTCAACTGTATATCCACTTGCAGTT
GCTGCTCATCCCCAAGAACCCAACCAGTTTGCCATAGGCCTAACTGATGGCAGCGTTTAT
GTGTTTGAACCACTTGAATCCGAGGGCAAATGGGATTCTGCGCCCCAACCCCAACGCATT
GAGAATGGATCGGCAAGTATTATTGCTCCACAATCTGCAGTGTTGGATCCACCCAAACCC
AAACCCCAACCCCAGGGCTGA
>EDWA@DN23715_c0_g2_i1
ATGTCGTCATTGAGCAGAGAATTGGTGTTTCTCATACTTCAGTTTCTGGAGGAAGAGAAA
TTTAAGGAGTCGGTTCATAGGCTTGAGAAAGAATCTGGGTTTTACTTCAACATGAAATTC
TTTGAAGAGAAAGTTCAGGCAGGAGAATGGGATGAAGTTGAGAAGTATTTATCAGGTTTC
ACGAAAGTCGATGATAATCGTTATTCCATGAAGATATTCTTCGAGATAAGGAAGCAGAAG
TATCTGGAAGCGCTTGATCGGCAAGACAAGGCAAAGGCTGTTGAAATATTGGTTGGTGAT
TTGAAGGTGTTCTCCACATTTAATGAGGAATTGTACAAAGAAATCACTCAACTTTTGACC
CTCAACAATTTCAGAGAAAACGAGCAGCTGTCCAAATATGGCGATACAAAAACTGCTCGC
AGTGTAATGTTGGTAGAACTAAAGAAACTCATAGAAGCAAATCCATTTTTTCGTGATAAG
CTTGCTTTACCTACTTTGAAGTCCTCGAGACTGAGAACTTTGATCAACCAAAGCTTGAAT
TGGCAGCATCAACTATGCAAGAATCCAAGGCCTAACCCAGACATCAAGACTTTATTCATA
GATCACACATGTACACCTACAAGCGGTCCTCTTGCACCTACACCTATCAATCTTCCAGGT
GCTTCAATTGCAAAACCTCCTGCTTATACATCACTTGGAGTCGGTCCCTTCCCCCCAACT
GCTGCTGCGGCTACTAATGCCAGTGCTTTAGCAGGCTGGATGGCCAATGCTTCTGCCTCT
TCATCTGTTCAACCTGCTGTTGTCACTGCATCGTACATACCCATTCCACAAAATCAAGTT
TCAGTCTTGAAGCGTCCAAGAACACCTCCATCAGTTCCTGGCATGGTTGATTATCAGAAC
CCTGACCATGAACAGCTAATGAAAAGATTCCGACCTGCTTCATCAGTTGAAGAGGTTACA
TATCCTACCCCACGGAAGCAAGCTTGGTCATTGGAGGACCTGCCAAGAACAGTGGCTTTG
ACCATGCATCAAGGATCCATGGTCACAAGCATGGATTTTCATCCTTCACACCACACATTG
CTACTTGTTGGTTCTGCCAATGGTGAAATTACACTTTGGGAA
>EDWA@DN23715_c0_g3_i1
ATGTCGTCGTTAAGCAGAGAATTGGTGTTTCTCATACTTCAGTTTCTGGAGGAAGAGAAA
TTTAAGGAGTCGGTTCATAGGCTTGAGAAAGAATCAGGGTTTTTCTTTAACATGAAGTAC
TTCGAAGAGAAAGTTCAGGCCGGAGAATGGGAAGAGGTCGAGAAGTATTTATCTGGTTTT
ACAAAAGTTGATGATAATCGGTATTCCATGAAGATATTCTTTGAGATAAGGAAGCAGAAG
TATCTGGAAGCACTCGATCGGCAAGAAAAGGCAAAGGCTCTTGATATATTGATGACTGAT
TTAAAGGTGTTCTCCACGTTTAATGACGAATTGTACAAAGAAATCACTCAACTTTTGACC
CTCAACAATTTCAGGGAAAACGAGCAGCTTTCCAAATATGGGGATACAAAAACTGCTCGA
GCTATAATGTTGGTTGAACTAAAGAAACTCATAGAAGCAAATCCACTTTTCCGTGAGAAG
CTTGCTTTCCCTACTTTGAGGTCTTCAAGACTAAGGACTTTGATCAACCAAAGCTTGAAC
TGG
>EDWA@DN23718_c0_g1_i1
GGAAGCACTCCTTTGGCGGATGCTATATATTATAAGAATCATGAAGTGATTAAGCTTTTG
GAGAAACATGGAGCTAAGCCTTTGATGGCTCCAATGCATGTAAATCATGCTCGGGAAGTT
CCGGAGTACGAAATCAATCCGGAAGAACTTGATTTTACCAATAGTGTCAACATTACTAAG
GGAACCTTCTGTATAGCCTCATGGCGTGGAACACAAGTAGCTGTGAAAAAGCTTGGGGAT
GAAGTTATTTCTGATGAGGATAAAGTGAGGGCATTCGGAGACGAGCTTGCATTATTTCAG
AAAATTCGGCATCCAAATGTAGTCCAATTTCTTGGTGCAGTAACTCAAAGTAGTCCGATG
ATGATTGTGACAGAATATTTACCCAAGGGAGATTTACGAGCTTATTTGAAAGGAAAGGGA
GCATTGCAACAGATC
>EDWA@DN2371_c0_g1_i1
CATAATTCTAGAGGAAGAGGTGGACGAGGAGGTGGAGGTGGAGGTGGTCCTGGACGCTCT
GGTGGTTCAGATTTGAAGTGCTACGAGTGTGGTGAGCCTGGTCATTTTGCTCGAGAATGT
CGCACACGTGGTGGTTCAGGAAGACGTCGCAGCCGCAGTCCTAGATCCCGTAGGAGCCCA
AGCTATGGACGCAGAAGTCCCAGTCCTCGTGGTCGGTCTCCAAGACGTCGCAGTCCCTCT
CCTCGTGGACGTGGCTACAGCAAGTCTCCACCATATCGTGGTCGCGAGGAATTGCCATAT
GCTAATGGAAACGGTGCAAGGGAACGCCGAAGGAGTAGGAGTTAA
>EDWA@DN2371_c0_g1_i2
GAGCTTTCTCATAATTCTAGAGGCAAAGGTGGTGGCCGTGGAGGCGGCGGCGGCGGCGGT
GGCCGTGGGCGCTCTGGTGGTTCTGATTTGAAGTGCTATGAGTGTGGTGAGCCTGGTCAT
TTTGCTCGAGAATGTCGCACACGTGGTGGTTCAGGAAGACGTCGCAGCCGCAGTCCTAGA
TCCCGTAGGAGCCCAAGCTATGGACGCAGAAGTTACAGTCCTCGTGGTCGATCTCCAAGA
CGTCGCAGTCCCTCACCTCGTGGACCCTCTCCTCGTGGGCGTGACTACAGCAAGTCTCCA
CCATATCGTGGTCGCGAGGAATTGCCATATGCTAATGGAAACGGTGCAAGGGAACGCCGA
AGGAGTAGGAGCTAA
>EDWA@DN2371_c0_g1_i6
TTTCGTGTCTTTGGAGTTATTAAGGGTGTATGGGTTGCTCGAAGGCCACCGGGTTATGCT
TTCGTCGACTTCGATGATCGCAGAGACGCGGAGGATGCTATTCGTGAATTGGATGGCAAG
AATGGCTGGAGAGTTGAGCTTTCTCATAATTCTAGAGGAAGAGGTGGTGGACGAGGAGGT
GGAGGTGGTTCAGGACGCTCTGGTGGTTCTGATTTGAAGTGCTATGAGTGTGGTGAGCCT
GGTCATTTTGCTCGAGAATGTCGCACACGTGGTGGTTCAGGAAGACGTCGCAGCCGC
>EDWA@DN2371_c0_g1_i7
TCTCGTAATTCTAGAGGCGGAGGTGGACGTGGAGGCGGAGGCGGTCGGGGAGGACGCTCT
GGTGGTTCTGATTTGAAGTGCTATGAGTGTGGTGAGCCTGGTCATTTTGCTCGAGAATGT
CGCACACGTGGTGGTTCAGGAAGACGTCGCAGCCGCAGCCCTAGATATCGTAGGAGCCCG
AGCTATGGGCGCAGCCCTCGTGGACGTTCCCCAAGACGGCAGAGTCTCTCTCCTCGTGGA
CGTAACTACAGCAAGTCTCCCCAATACCGTAGCCGTGAGGAATTGCCGTATACTAATGGG
AATGGTGTAAGAGAGCGCCATCGGAGCAGGAGCTAA
>EDWA@DN23721_c0_g1_i1
ATGGGCGACTCTGATACTAGGAAGATTAGGAATATATGCATATTAGCTCATGTTGATCAC
GGCAAAACCACATTGGCTGATCATTTGATAGCCGCTACAGGCGGTGGTGTACTGCACCCT
AAATTAGCTGGTAAACTTAGGTTTATGGATTATCTTGATGAGGAGCAAAGGAGAGCCATA
ACGATGAAGAGTTCTTCTATAGCTCTTCATTATAAAGACTATGAGATTAACCTTATAGAT
TCCCCTGGTCATATGGATTTTTGTAGTGAGGTGTCTACTGCTGCACGGTTGAGCGACGGT
GGATTGGTTTTGGTTGATGCTGTTGAGGGTGTTCATATTCAAACTCACGCAGTCTTGCGT
CAATCTTGGATTGAGAAGGTTACCCCATGTTTAGTTCTTAATAAGATTGATAGGTTGATA
TGTGAATTGAAGTTGAGCCCTATGGAAGCTTATAACCGGTTATTGAGGATTGTTCATGAG
GTCAATGGGATTATGAGTACGTATAAGTCGGAGAAATATTTGTCTGATGTTGATTCCATA
CTTGCTGGTCCTTCTGGTGAGGTGAGTGATGAGAATTTGGAGTCTATAGAGGACGATGAG
GAGGATACTTTTCAGCCCCAAAAAGGAAATGTGGCATTTGTGTGTGCTTTGGATGGGTGG
GGTTTTACAATTAATGAGTTTGCTAATTTTTATGCTTCTAAGCTTGGGGCGAGTACATCT
GCGCTTCAGAAGGCTCTTTGGGGTCCTCGCTATTTCAATCCCAAGACCAAGATGATTGTT
GGGAAGAAGGGAATAGGTGGAGGAAGTAAGGCTCGGCCAATGTTTGTGCAGTTTGTTCTT
GAACCACTTTGGCAGGTTTACCACGCTGCTTTGGAGCCAGATGGGGACAAAGGGACACTT
GAGAAAGTGATTAAAAGTTTTAATTTGTCTATTCCTCCTCGTGAACTGCAGAATAAGGAC
CCAAAGATTTTGCTTCAAGCTGTCATGAGTAGATGGCTTCCTTTGTCAGATGCAGTTTTG
TCAATGGTGGTGAAGTGTATGCCGGATCCAGTTTCTGCTCAGTCTCTTAGGGTTTCACGT
TTGCTTCCGAAAAGAGAGATTCTTGATAAAGGGGCAGACTCTAATGTGCTTGCAGAGGCT
GATCTAGTGAGAAAGTCGGTTGAAGCTTGTGATTCTAGCCCTGAAGCACCATGTATTGCT
TTTGTATCTAAGATGTTTGCAGTTCCAGCAAAGATGCTTCCCCAACGAGGTCCACAAGGG
GAGATTTTAAACAATTTCACTGAAGAAGGTGGAATTAGTGAATCTGATGAGTGCTTCCTT
GCATTTGCTAGGATCTTTAGTGGGGTTCTTAGATCAGGACAAAGACTTTTTGTGCTTTCA
GCTCTATATGATCCATTGAGAGGGGAATCGATGCAGAAGCATGTGCAGGAAGCTGAATTG
CAGTCCGTATATTTGATGATGGGTCAAGGTCTTAAACCTGTGACCTGTGCAAGGGCTGGG
AATATTGTGGCAATTCGTGGACTTGGCCAACATATATTAAAAAGTGCAACTCTTTCATCC
ACAAGAAACTGTTGGCCTTTCTCCAGTATGGTATTTCAGGTTTCCCCTACCCTAAGGGTT
GCAATTGAACCTTCTGATCCTGCAGATATGGGTGCTCTTATGAAAGGTCTGAGGCTTCTG
AATCGAGCTGATCCATTTGTGGAGGTCACTGTTTCCTCTAGAGGGGAACATGTGTTAGCT
GCTGCTGGTGAGGTTCATCTAGAAAGATGCATCAAGGATTTGAAGGAGAGATTTGCAAAG
GTGAGCCTGGAAGTCTCTCCTCCTCTTGTGTCCTATAAAGAGACTATTGAGGGTGATTTA
TCTAATGCAGTGGAGGATTTGAAACTGTTTAGTTCTGGTTCAGACTATGTTGAAAAAAAG
ACTTCAAATGGAAGATGTACCATCCGTGTTAAAGTCATGAAACTTCCACCTACACTAACC
AAGGTGCTTGATGAAAGTGCTGATTTGCTCTCAGATATTATTGGAGGAAAACTGGGGCAG
AGTGCTAAAAGCTTGGAAATGCATACATTAAGTCTGAGCGAAAATGAGAGTCCAATTGAA
GTGCTCAGAAAGCGCATTTGTGATGCTCTGGAGAGTGATTTTTCGTGTGGAAGTGAAAAT
GAAAAAGATCAGGCTGAAAAATGCAAAGGTAAATGGCTCAAGCTTCTTAGGAGGATCTGG
GCACTTGGTCCAAGGCAGGTTGGCCCTAACATCCTTTTCACTCCGGATTACAAAATGGAT
AATGACGATGGCACTATTCTGATACATGGCTCTCCTTATGTATCTCTGAGATTGGGCTTA
GCTGATAATTCTAGTGCTAGTGATATTGCTGCTATTACATCTTCGGAACTGACTCAACCA
CTCTATGGAGAAGCAGAGAGTCTGGAAAGTAGTCTGATGTCTGGGTTTCAACTGGCTACT
GCAGCTGGCCCCTTATGTGATGAACCAATGTGGGGATTAGCCTTTGTTGTTGAAGCTTAT
ATCTCTCCCTCAACTGTGCAGGCTGGTGACTCAGAACCTAACCAACTATCCGAGCAGTAT
GGTCTTTTCACTGGACAGATAATGACAGCGGCCAAGGAGGCCTGTAGAGGAGCTGTGCTT
CAGAGGAAGCCTAGGCTTGTTGAAGCCATGTACTTTTGTGAGTTGAATACTCCAACCGAG
TATTTGGGTCCTATGTATGCAGTGCTTGCCCGGAGGCGAGCTCGAGTTTTGAAGGAAGAA
ATGCAGGAAGGCTCTCCTCTCTTCACGGTGCATGCCTATGTGCCAGTTTCTGAAAGTTTT
GGTTTTGCTGATGAGCTAAGGAGATGGACATCTGGGGCTTCTAGTGCCCTTCTTGTTCTT
AGTCACTGGGAAGCACTTCCTGATGATCCATTTTTTGTACCGAAAACGGAAGAGGAGATA
GAAGAATTTGGTGATGGTTCTAGTGTTCTTCCAAATACAGCAAGAAAGCTCATTAATGCT
GTGAGGCGGCAGAAAGGTTTGCCTGTAGAAGAAAAAGTAGTTCAGCATGCAACAAAGCAG
AGGACGCTAGCTCGTAAAGTATGA
>EDWA@DN23722_c0_g2_i1
ATGGCAACCTCCCCTACATCAATGGTAAAGATTAGTGTAGATGTCGCGTTTTCTCAAAAC
CAAAATGTCTCTGTTTCGGGAGTGGTGGTGAGGGACGAGGGGGGTCACCTGTTGGGTGCG
TGCCACCATAGGACTGCTAGGGTTCAATCGACTTTTGCTGCTGAGGCGTTTGCGATGGTG
CATGGCCTGGAATTTGCGGCCGATCTGGGTTTTTCCTCCGTCGTAGTGGAGGGTGATTCA
CGGACGATTATCAAGCGGCTTAAGTCGTCGGCTCCTGATTACTCAGAAATTGGCCCGATT
GTTTCCACCGCTAAGTCCATCAAGGATCGGTTTGCCCGGTGTTGGTTTCGTCAGGTTTGC
CGGAGTATGAATAGGGCGGCGCATGCACTTGCTCGGATTGGGATGGATTCGTCGGACGAT
CGGTTCTGGATCGAAGAGGCTCTGCCGGCAGTGGTGAGCTATGTAGCTGAGGATCGAAGA
AATCTTGAGTCGCCGTAG
>EDWA@DN23729_c0_g1_i5
ATGATGGCTTCTTCTTCTGCTTTGAAATCTCAACATCTTCATAACTTCCAATTACATGGC
CTCAAATGGGCAATGAATCACACTCACAATCAACGCCTCCGGAAACTCACCGATTCCGAT
CAGAGCTCTCCTCTCCGCTGCGAAACCGATTCCGATCGGAAGAAGAATACGCTGCAGGAA
GCTCCTCTGTATAACGGAGCTTCTTCCGGTTCTTCTCTCGATCATAAGGCTGGAAAATCG
GAGAAGAAATTCATCAACAGTTCTGGTGTTTTGGTTACTCCGACGGAGACGGAGGGTAGA
TCGAAGATCTACATACGCCTGCGAACGAAGAGTCAGAAACTTGATGTTGATGTTCAGGAA
ACTGAAAATCAGAGCTTGAATGTGGAAGACTTTGAGGAATTTGTTCCCAAGACGTGGAAT
CTGAGGCCTAGGAAGCCGATTACTAAACCGCAGAATCAAAATGGAGGCGGGCCTAAGATT
GTAGCTTCGGCTCACGAGAACAAAGCTCAGAGGCCGGAGTCCAGCCGGCCTAGGAATGCA
ACTGAACCCAAAGAGGCTGAGAAGAAGGCGAAGAGACAGAAGTTCTCGATTTCGCTTACT
AGAGAAGAGATTGATGACGATATCTTTGCTATGACCGGTTCGAAGGCTTCTAGAAGACCA
AAAAAGCGACCCAAGAATGTTCAGAAACAACTTGATTGCTTGTTTCCTGGTATGTGGTTA
TCTTCGGTAACGCCTGATTGTTACAAAGTCCCTGATCCTCCTTTAAAGGGTTAG
>EDWA@DN2372_c0_g1_i1
ATGGGGACGACGGGTGGGAGCGACGTGGAGGCGGGATTCGCCAAGCTACAAGGGGAAGAC
TTCGAATACTACATGCAAACCTACTCCATAATGCTCGGCCGCAATTCCAAGAAATCCACC
GTCGACGTCGACTTGGCGAGCCTCGGAGGCGGTATGAACATTTCCCGCCACCACGCCCGC
GTATTCTACGACTTCACCCGACGCCGTTTCGCGCTCGAAGTCCTAGGCAAAAACGGCTGT
CTCGTCGAAGGCGTCCTCCACCTCCCCGGTAATCCTCCCGTCAAGCTCGATTCACAAGAC
CTCCTCCAAATTGGCGACAAACAGTTCTACTTTCTTCTCCCCGTGAGGAGTATTCTCGGT
GGAACCCTTGCCCCTAGGCACCATGTTTCAATTTACCAGACGGCGGGTGCAGGGGCAACA
GCCGGAGGCGTACCGCATTATGGTCATCATGGCAGTGCCGAAATGGGAAGGACGATCGGG
TCCGTGGCGGGAGCCAAGAAGGGCAGAGGAAGAGAGTATTATGAAGAGGATTACGGGGAG
GAAGAAGATGTGGGGAGTGGCGGGAAGAAGGTTAGAAGGGAAGATTGGTATAGCGGGACC
GAGGCTGGTTCTGGAGGGAAGGCGGCGTTGGCCGGAGCATTAGTTGCTGCAGAGAAGAAG
GGAGATGGAAGATCAAGAGTTGACCGTGAATCTGATAATCAACAACTTATGCAGTTGGAA
GAAAAGGATGTGGTTTCTTCTGTAGCTACTGTGCTTTCGGATCTTTGTGGTCCTGGAGAA
TGGATGGCCATGGAGAAACTCCATGCTGAGTTGGTTGAACAGTTTAGTAATGTCTGGCAT
CACAGCCGAGTTAGAAGATATCTCACATCCGAGGACTGGCCTGGTCCCGAATCCAAGGGG
AAACCATGGTATGGTCTGCTTATGTTATTGAGAAAATATCCCGAACACTTTGTCATCAAC
ACGAGATCCAAGGGACGGATAACGCTGGAGTTCGTCTCTCTTGTATCTTTACTTTCGTAG
>EDWA@DN2372_c0_g1_i2
ATGGGGACGACGGGTGGGAGCGACGTGGAGGCGGGATTCGCCAAGCTACAAGGGGAAGAC
TTCGAATACTACATGCAAACCTACTCCATAATGCTCGGCCGCAATTCCAAGAAATCCACC
GTCGACGTCGACTTGGCGAGCCTCGGAGGCGGTATGAACATTTCCCGCCACCACGCCCGC
GTATTCTACGACTTCACCCGACGCCGTTTCGCGCTCGAAGTCCTCGGCAAGAACGGCTGC
CTCGTCGAAGGTGTCCTCCACCTTCCTGGTAATCCTCCCGTCAAACTCGATTCGCAGGAC
CTCCTCCAAATCGGGGACAAACAGTTTTACTTTCTTCTCCCCGTGAGGAGTATTCTAGGG
GGAGCCCTTGCGCCTAGGCACCATGTTTCGGTTTACCAGACGGCGGGAGCAGGGTCAGCA
GCTGGAGGTGTTCCGCATTATGGTCATCATGGCGGTGCGGAAATGGGAAGGACGGTGGGG
TCCGCGGCGGTGGCGGGAGCGAAGAAGGGCAGAGGAAGAGAGTATTATGAAGAGGATTAC
GGGGAGGAAGAAGATGTCGGAAGTGGTGGGAAGAAGGTTAGGAGGGAGGATTGGTATAGT
GGGACCGAGGCTGGTTCCGGAGGGAAGGTGGGGTTGGCCGGAGCATTAGTTCCTGCGGAG
AAGAAGGGAGAGGGAAGATCAAGAGTTGACCGTGAATCTGATAATCAACAACTTATGCAG
TTGGAAGAAAAGGATGTGGTTTCTTCTGTAGCTACTGTGCTTTCGGATCTTTGTGGTCCT
GGAGAATGGATGGCCATGGAGAAACTCCACGCTGAGTTGGTTGAGCAGTTTAGTAATGTC
TGGCATCATAGCCGAGTTCGAAGATATCTTACATCCGAGGACTGGCCTGGTCCTGAATCC
AAGGGGAAACCATGGTATGGTCTGCTTATGCTGTTGAGAAAATATCCTGAACACTTTGTC
ATCAACACAAGATCCAAGGGCCGGATAACGCTGGAGTTCGTATCTCTTGTATCTTTACTT
TCGTAG
>EDWA@DN23730_c0_g1_i1
CCCATATTCGAGATGATAGAGAGGAATACCGTAAGCAAAACCAGCTCGAAAACAGGCTGC
AAACTAGACAAAGTGGAGGGTCACATTGAATTCAAGGACGTGTCGTTCTGTTACCCGTCT
CGCCCGGATGTAGTAATCTTCAATCGGTTCAGCCTCAACATACCTGCTGGCAAGATTGTA
GCACTTGTGGGAGGGAGTGGCTCTGGCAAGAGCACGGTCATATCATTGATTGAGAGATTT
TATGAGCCCCTTGCAGGGGAAATTTTGTTGGATGGGAATAATGTTAGGGACCTTGATCTC
AAATGGCTCAGACGACAGATTGGTTTGGTTAATCAGGAGCCAGCTCTTTTCGCAACGACG
ATTAGGGAGAACATTCTTTATGGGAAGGATGGTGCTACACTTGAAGAGATAACGCGTGCC
GCGAAACTTTCGGAGGCCATTTCGTTTATTAGTAATCTCCCTGATAGATTTGAAACTCAG
GTTGGTGAGAGAGGAATACAGCTATCAGGTGGACAGAAACAACGGATTGCGATATCTCGG
GCAATAGTGAAGAATCCATCTATTCTTCTACTTGATGAAGCAACAAGTGCACTTGATGCA
GAATCTGAGATGAGTGTGCAGCAGGCACTTGATCGTGTGATGGTAGGACGGACCACAGTC
GTGGTGGCTCACCGGCTTTCTACTATTAGGAATGCAGATGTGATAGCTGTTGTTCAAAGT
GGGAAGATTGTAGAAACGGGCAGCCATGATGAGCTCATTTCAAATCCTAACAGTGCCTAT
TCATCTCTCGTTCAGCTCCAAGGGACGGCGTCATTGCAACGATACCCCTCACAAAGTCAT
ACAATGAGTATGCCACTCAGCTCGAATTATTCACGAGAATTATCCCGAACAAGGACAAGC
TTTGGCACAAGTTTTCGTTCTGATAAGGACTCTGTACTAAGCCGTGTGGGCGTTGAAGCA
ACAGATACCGGGAAGCCTATTTCACCAGGAAGACTGTATTCTATGATAGGACCTGACTGG
TATTATGGGCTATTTGGCACCATTGCTGCATTGATTGCTGGAGCTCAGATGCCTCTCTTT
GCTCTTGGG
>EDWA@DN23736_c0_g1_i1
ATGACTAGGGTGTTTCGAAACGTTTTGCCTCTACCAAGAAGTGTTTCGAAAAGAGTGATC
TATGAAACCCTCAACTTTGATTGCTCCTATGATTCTCAGGAACACCGTAAGAACAAGATT
GGTGAATCTTCTCTCTATAAGTCCGGGTTCCACTACACTCTTGGCCAATGGGAACGTGTT
GATAGGCATGCCCCTCCACCTCAAGTTGAGCCCTCACCTCAAGCTCCGGGTCCTAACAAT
GAAGCTCTTATGGCTTTCCTCACCGAGCGGCTCAACACGATGGATACAAATATAGCTTTG
GGTTTTGGTGCTCTCTATACCCGTTTGCAATCCGTGGAGAATCGTCTCACCACTCTCGAG
AATCAACAAATATCGATGGACTTGTCATTCTCTACCTTCTATGGTCAACGGATGACCTTT
CGTCGTACTCGAGCTAAAAACGATGATGATTCTTCGGATGTTGATGGTGATGATGACGAG
GCTTAG
>EDWA@DN23736_c0_g2_i1
ATGTTCGTCGAGATGGTCAATAATGTGAAGCTTCGTGAAACTGATGCTCTTAAATCTTTT
ACTTATGAGACTGTTTTGAGCTATATCTTTTGCATCCTCAACTTTGATTACTCCTATGAT
TCTCCGAAACCTCGTAAGAACAAGATTGGTGAATCTTCTCTCCATAAGTTCGGGTTCCAC
TACACTCTTGGCCGATGGGAACGTGTTGATAGGCAAGCCCCTCCACCTCAAGTTGAGCCC
CCACCTCAAGCTCCGGGTCCTAAGAATGAAGCTTTTATGACTTTCCTCACCGAGCGGTTC
AACAGAATGGATACAAACATGGCTTCAGGTTTTGGTGTTATCAATACTCGTTTGCAATCC
GTGGAGGATCGTCTCACCGCACTTGAGAATCAACATCAATCGATGGACTTGCCATTATCT
ACCTTCTATGTTCAATGGATGACCTTTCGTTGTTCTCAAGCTAAAAACGATGATGATTCT
TCGGATGTTGATGGTGATGATGACGAGGCTTAG
>EDWA@DN23736_c0_g3_i1
ATTTTTGTTCGTCGCAAGCGTGTTGTCGATGTCCCATTCATTGATTTCGAGCATTTCGCT
TTTCACTATCTAGAGCTTTTGCAAGAATGGAACTTCATGGCTTTCTTGAACATACCAGAT
ATTGTCTACAAGCACATGGTTCTCATCTTCTACTCAAATGCCCATCTCCTTGATAATAAA
GATCACTCTGAAGTCATCGACATTGAGTCATATCTCTTGGGGAAGAAGTTTGTTATCAAC
ATCTCCTTTTTAGAGAATTGTCTTGGGCTTAAGAACGAAGGCATTGAGGATGAAACCCAT
TTTAGTGCTCACACTGGTTCCGTGCTTTCTTTGGATGCTCATGACCGTTTCCTTCACTTG
ATGATTTCATGGTTTATTCGCCCCTCCGGAGGTAAATTCTCTCATATTCGTCAAGTTGAT
TATTTCTGGTTAGAGTGCTTTCGCCGAGGAGAACGGCAAAATCTTGTCAAGATTATGTTC
GCCGAAATGGTCAATAATGTGAAGCTTCATGAAACAGATGCTCTTAAATCCTTCACTTAT
GGGACTGTTTTGAGCTATATCTTTGGCATGCTCAACTTTGATTGCTCATATGACTCTCCG
AAACCCCTTAAGCAAAAGATTGGTGAATCCTCTCTCCACAAGTCTGGGTTCCATTACACT
CTTGGCCAATGGGAACGAGTTGATAGACATGCCCCTCCACCTCAAGTTGAACCACAACCT
CAAGCTTCGGGTCCCAACAATTAA
>EDWA@DN23738_c0_g1_i4
ATGGATTCCACCTCCTCTCGCTTTCTCTTCCTTGCTTTCTTCATCTTCATTGCTCTCTCC
GCCATGTCTTCTGCTCAGGAGTCTGGACTTGAACTTGAGAACGAGGAATCGGGTGGCTCA
GTCAAAGATCTCGGCCGCCGTGGCATGACTGTTTCGAAGAACGTTGAATTAGACGAGAAG
GCTGATATTCGTTCAACTGGTATCAGTGTTGGTTTTGATTCAGCCGGTCTTGGAGTCTTC
GATGCTTTCTTTACAAGTTTGTCCATGATAATTATCAGTGAGAAGGAAGTTGGTCACATA
TATCATTAG
>EDWA@DN2373_c0_g1_i2
ATGTCTTCTTCTTCTTCTTCGAGTGTTTCAGCAGAGCTTAAGCTGTACCAAGCTTTTATA
TTCTCGGTCCCCATTTTCTTTGCTTTCATTCTGCTCTTCATGTTCTATTTGTTCTTTCTT
CGACGCCGGCGAGCCGATTGGTCATCTCTTAGAATGAGAACATCCCCAGTGCCCCCTGAA
TCTGACCTTTCCATGTCCATGGCTGAATTGGGGCTCAAGAAAGAAGTAAGAGAGATGCTA
CCCATCATTATATACAGAGAGACCTTCTCTATCCGAGATACTCAATGCTCGGTATGCCTT
GGGGACTACCAAGCAGAGGATAAACTTCAGCAGATACCTGCCTGTGGCCATACATTTCAC
ATGGACTGCATTGACCATTGGCTTGCCAACCACACAACCTGTCCACTCTGCCGCCTTTCG
GTCCTCGCATCTCCTGAAGCTCCTGATAAATTGCCTATTATTCAAGCTGCAAATAGTCAG
GAGTCATCTCATCCAGTGAATAGTAATGGATTAGCTCTTCAACCAGTCTCCCAAAGTTTT
GGAGAAACTCAAGGCTTACAACCACTTGAGCCAACAATAGGAGATGCAAGAATTTCCCAA
TGCAATGGCGACGAACAGGAATATGTGAATCAGGGAAGAGATTTTAGAAATACAAGGAAT
GAAACCAGTGAGCATGAGGGAAGCAGAAGTATATCTGGTAATTTTTTACTACCAACTGGT
TTAGCCAATCTCACAGTTTTTGGCCATTGCTTTATGATGAATGATGCCTTCAGTTTCTTT
TTTCACATGCAATTTTGGTGA
>EDWA@DN2373_c0_g1_i5
ATGTATGGCCACAGGCAGGTATCTGCTGAAGTTTATCCTCTGCTTGGTAGTCCCCAAGGC
ATACCGAGCATCTGCGATAACAGAAACAGGACAAGTTTGAAAGTAAGAGCCTACATTTTT
CTCATTCTAAACTTGCTTTTCTGCATAACCACTTTTACTTCACTCCCACTCATCATTCAC
TCAATAAAACACAGACTTGTACAACAAGGCATGCAGGCAGACTTCTGGAGAAAAGTGCTC
AAGTGTACCTACACAGCATCAAAGGAGTTCTTATGCATGAAAGATACGGCAACTCCTCAC
AGTAACATTCTTTCTCATTGTAAGTGGGTGCAAATGAGCTGA
>EDWA@DN23740_c0_g1_i3
ATGATAAAAGGTATATTTGGAGATGTTGAGAAAAAGAATGAACTAGAAAAATACTTATCT
GATGATTGTGAACCAATTGAGCCCAATTTTAATATTTTAGGATGGTGGAAGGATCAACAA
AGAATGTATCCTACTCTTTATAAAATGGTGAAGGGCATACTCATTATTCTCGTTTCAACA
GTTGCATCCGAGTTTGCCTTTAGCATAGAAGGTCGAGTTTTAGATTTTTTTCCCACTTCT
TTGACTCCTAAAATGGTGAAAGCACTAATTTGTGCTCAAAACTGGTTGCGAACACCTTAT
GGTCATCTTTCAATTGAGGAAAATTTGTTTACATTAGAAGAGTTAGAAGATGGTAAGTTT
AAAATTTTTTATTTTGTTGTTTTTATATTCATGTTTTGTTTTTATGTACAAAACACTAAT
TGTTATGAAATTTTTTATTATGCAGAAATGAAGGATTTGACACTAGAACAACATGTATTT
GTGATTGATGAATTATTTTCTATCATTGAAGAGTGA
>EDWA@DN23742_c0_g1_i4
AAACCTTCTATCCCTTTTTCTTTGATACATAGTGACATTTGGGGCCCATCGAGAGTGAAG
AATGCTAATGGTTGTAAGTGGTTTATTACTTTCATAGATGATCATAGTAGGCTGACTTGG
ACATATTTGATGAAAGACAAATCCGACACCTCTTCCATTTTTACCAAATTTTATACCATG
GTTGAAACTCAATTCAATTCTAAAATCAAAATTTTTCATTCTGATAATGGGAGTAAATTC
TTTGCTAATTCTTTGGGTGATTTTTTCAGAACCAAAGGAATTGTTCACATCAGTTCTTGT
GTTAACACCCCACAACAAAATGGGATTGCCGAAAGAAAAAATCGCCATCTACTTGATGTT
ACTCGTTCCCTTTTATTCACTAATAATGTTCCTATATATTTATGGGGAGAGGCTTTGTTA
ACTGCCACTTACTTGATCAACAGAATGCCTAGTAAGGTTTTAAATTTTTCATACTCCTCA
ATCCATTTTCTTAGAATCCTACCCCCACTTTAA
>EDWA@DN23742_c1_g1_i1
AATGCTAATGGTTGTAAGTGGTTCATTACATTTATCGATGACCATAGTAGGCTAACTTGG
ACTTATTTGATGCGAGACAAATTTGAAACTTCCGTCATATTTGAGCGATTTTATACCATG
GTTGACACCCAATTTCATTCCAATATTCAACTTTTTCATTCTGATAATGGCAGTGAATTC
TTTGCTACATCGTTGGGTGATTTTTTCAAAACCAAAGGAATAGTTCACATCAGTTCTTGT
GTTGACACTCCACAGCAAAATTACATTGCCGAGAGGAAAATAGACACCTTCTTGATGTTA
CCCGTTCCCTTCTCTTCACCAACAACGTTCCAACCTACTTGTGGGGAGAGACCTTGTTAA
>EDWA@DN23743_c1_g1_i1
ATGGATACTGCCGGTGCTGTGCTCCCAAGCAACATGCTTAATGTAAACACCTCAAAAGGC
TGCTTGATTGATAACATCACTGCCACTGCATCAGTCCCGGTGCAGATCTCATCTCAGCGG
AATCTGGGTATAAAGAGAAGAAAGAATCAGGCCAAGAAGGTGGTTTGTATACCAGCACCG
GCAGCTGCAAACAGCCGGTCTAGTGGCGAAGTAGTTCCCTCTGATCTGTGGGCATGGAGA
AAATATGGCCAGAAACCTATCAAAGGTTCCCCTTATCCAAGGGGCTACTACAGATGCAGC
AGTTCCAAAGGCTGCCCGGCGAGGAAACAAGTCGAACGAAGCCGAACCGATCCGAACATG
CTGGTTATCACCTACACATCCGAGCACAATCATCCATGGCCGACTCAAAGGAATGCTCTT
GCCGGATCAACAAGGTCGCAGCCATCCAAAACCAACAACGCTTCTTCTTCTTCTTCAGCT
TCCAAGATAAACCCCAAGGAAGAAGAGCTTAAGGACAGCAGCAACGATGCATTGTCCCCC
ACCAATGTAGCGGCTGTCAGCTCAACCGCAAGTGCATCAGCCAAAGAAGAGACCGAGGAC
GTGGAGAAGCAGCTGGAAGTGGAACTAGACGGTGCTGAATTTGGTGATCAAATTCAAACC
TACACACCAGCATTAATTATGCCACCAACAGCAGACTCCCAGGCACAGCAAGCCGAGGAT
TTCTTTGCTGAATTGGATGAGATAGAGACCGACCCTCTTAAGCTATTGTTTCCACAAGGA
TTCTGTGGTGCTGATCAAGATGAGCAGAAAGAAAAGAAAACAATGGGTCCTTTTGGTCTG
TTTGATTGGCCAGGGAACAACAATGCTCCTTTCTAA
>EDWA@DN23749_c0_g1_i2
ATGAGAGCTGCTTCCGTTTCCTCTGCTCTCCCGCCCACTGCTTCCGTCTCCGCCACTTCC
CGGCGCAAAACCCACCGCAGGTTCACTTTCAACAATTCTCATACTCACCGTCAACACCAC
TTTCTGCTCAGAGTTACTAATGAAAGCAGGACTGAGGTATCTACAAATGAGAAGTCGGAA
AGCGATAAGATCGTTGATGGGATGGACTTTGGTGAGCTTTGCAACGAGTTCGAATGCATT
AGTAGTCCCTTGGTGGAATCAACCGCAAGACAACTCGTACGGGATATTCTAGAGCTCCGA
GAAGGAAATCGTGCACTTGGAACATATGCAGTTTCTGTCAAATACAAGGATCCGGTACGA
AGTTTCACCGGTCGTGAGAAGTACAAGAGACTGCTCTGGATAACCGGCGCTCTAGAAAAT
CCCACTGTGAGAGTGCAAGAAATGGTGATGTTGTCGACAAGTGTGCTCAATATCAAATGG
ACGGTTCAGGGAAAACCAAAGTCTTTCCTCGCCGTCATAGGTGGTGATCTGATAATGCGA
GTTAATTCACAGTTCACTTTGAACCAGATTAGTGGGCAGGTGGTTGAGCATGAAGAGGTG
TGGGATTTATCATCTTCATCGGTCGCTGCTCAAGCATTTTTCTGGACGTCACGTCGTCTC
TTTGCCACCGTCGAGGCTGCAAAGGACTTGGCTGACGGAGCCAAGGACTTGTCGTCTCGT
TTTTCGACTAAGCAAGAGAACCCTGAGGTTTACCCAGACCCTTCTGGTGACCCAACTAAG
TTCTTTCAAAGGGACGAGGGATTCCAAAGAGATGCATACCAAATTGCATTGTTTCTGGCA
GTCGTGTATTTTGTTGTACAGTTCCTGAGGACAACCCTTTAG
>EDWA@DN2374_c0_g1_i11
ATGAAGACGGAAGAATTAGCAAGCAGATCAGAGTTGCGAAAGGAATTAGAGAGAGAACGT
CGTCGTATTAGGGACCGGCAAAGAAGGCAATCTATGAGCCTGGAGGAAAAAGAAAAGCAT
CTGGCTAGACGCCGAAGAAATTATCAATTGAGGAGACAAAGAAGTGAAACTGCTGAATTG
AACCCTCCTCCATCACCAATTCAACTGCCTTTAAGTAATGCTTTGACTTGTGTTTCGGTG
GCTACTCCTCCTCAGTTTGATGCTGCTGCTGATTTTTTAAGATCCAATGATATCAAAACT
TCCCACTGTTTGGAAATCCCTGCTCATAAGTTAGGCCTTTTACCTGGAAAGGTGCGTTTG
AATCGCATCAAGCATTTGGCCCGAGCCATAAATGATGGGATGCTGAAGAAGAATGGAACT
TCCAATTGTTTAACGTCCAAAGGATTGCGATTGAATCGAATTAAACGTCTTGCTCGGAAA
ATAAGTCCTGCTGTGCAAGAGACCCTTAGTCAAAGCATAACAGATGGTGAGAATATACAT
CTACATGTACAAAAACTAGAGTTGTTAGCAGTCCTGGTGCGCATTAATTGGACAACTCAT
GATTTAAACTAA
>EDWA@DN2374_c0_g1_i3
ATGATGATGGAAGAACTAGCAAGCAGATCAGAGCTGCGGAAGGAATTGGAGAGAGAACGT
CGTCGTATAAGGGACCGGCAAAGAAGGCAATCTATGAGCCTTGAGGAAAAGGAAAAGCAT
CTCGCCAGGCGCCGGAGAAATTATCAATTGAGGAGGCTAAAGGCCGTATCTGCTCGATTA
AACCCTCCTCCATCACCAATTCAATTGCATTTAAGTAATGCCTTAACTTGTGTTTCTGAT
GCTACTCCTCAGTTTAATGCTGCTGATGCTTTTGTAAGATCCAATGTTGAACAACAAAGA
CCAATGCTTGATAACAAAAGCTCCCGCTGTCAGCGCCCATTACTTCACCATTAA
>EDWA@DN2374_c1_g1_i2
ATGATTATGGAAGGGCTAGCAAGCAGATCAGAGTTGCGCAAAGAGCTAGAAAGAGAACGC
CGTCGTTTAAGGGACAGGGAAAGAAGGCAATCTATGAGCCATGAGGAGAGAGAGAAACAT
CTCGCTCGACGCCGGAGAAACTATCAATTGCGGAGGCAAAGAGCTGAAACTGCTCGGTTA
TACACCCCTCCGCCCCCCATTCAATTCGAAGAAACAACAAGCATTTCAACAATTCACTCG
CCCTTAAGCAATTCCGTTTCAAGTTTAAGTCCTCAGTTTAATGCCGCTGCTGTTGTGGAT
CCCAATCATGGACGTGATAGACTATTGCTGGATACGAGAAGCTCCCAGAGTTTGGAAATC
CCTGCTCATAAGCTAGCTATTTTGCCCGGGAAGGTACGCTTGAATCGCATAAAACATCTG
GCACGAGTAATAAATGATCCTGTTTGCAATGGGGTTAAAATGGGTGGGATAATGAAGGAA
AATGGAACTTCTAATTGTTTAGTATCGAAAAGATTACGCTTAAGCCGTATTAAACGCATC
GCACGGTCTGTAAATCGTATTGTGCAAGAGACTCCTAGTCAAAGCCGTCAAAGCGTAACA
GAAGGGTGA
>EDWA@DN23755_c0_g2_i1
ATGCACCTTCCTGCTCCGTTGTTGATCCCGCGCAGAGCCGACTCCGATGCCGACCTTTGT
GGTTTCAAAGTTCCCGAGGGTTCACAAGTGTTGGTTAATGTATGGGCCATCAGTAGAGAT
CCAAGCATATGGGAGAACCCCGGCAGTTTCATGCCGGAGAGATTCTTGGGGTCTAAAATC
GACGTCAAAGGTACAGATTTCAGACTCATTCCATTTGGTGTCGGTCGACGAATATGCCCG
GGATTGCCTCTAGGGAATCGGATGCTGCATTTGATATTAGGGTCTCTTATAAACTGCTTT
GATTGGAAACTTGAAGATGGAATCTCACCAGATGAGATCAATATGGAAGAGAACTTTGGA
CTCACCGTGAAAAAGGCTATACCT
>EDWA@DN23758_c0_g1_i1
ATGGTGACCAATAATTACATCACCGCCATGAACGGGAACGGGTTTAGTAAGATTGAAGAA
GAGTTCATCAAGCGGCACCACAAATTCGAGGTTGAAGAAAATCAGTGCAGCTCTTCGCTC
GTCAAGCACATCAAAGCTCCTGTTCATCTCGTTTGGTCATTAGTAAGGAGGTTTGATCAA
CCACAGAAGTACAAACCATTTGTTAGTAGGTGTGTTGTGCAAGGGGACCTTCGAATTGGA
AGCGTTAGAGAAGTCAATGTTAGGTCAGGTTTGCCGGCCACAACTAGCACTGAAAGGTTA
GAGTATCTGGATGACGATGAGCATATTTTGAGTATGACGATCGTTGGAGGAGATCACAGG
TTGAAGAACTACTCATCCATCGTTACGGTCCATCCCGAGGTCATTGATGGCAGACCAGGA
ACGTTGGTGATCGAGTCTTTTGTGGTGGATGTACCAGATGGGAACACGAAGGATGAAACA
CGCTACTTCGTCGAGGCACTGATCAAGTGCAACCTCAAGTCATTGGCTGATGTTTCAGAG
CGTTTAGCTCTTCAGGATCGCACTGAGCCGATTGAAAGAATGTGA
>EDWA@DN23758_c0_g1_i2
ATGGTGACCGATGATTGTATCGACATGAACGGGAACAAGTTTAGTAAGATTGAAGAAGAG
TTCATCAAGCGGCACCACAAATTCGAGGTTGAAGAAAATCAGTGCAGCTCTTCGCTCGTT
AAACACATCAAAGCTCCGGTTCATCTCGTTTGGTCGTTGGTGAGGAGATTCGATCAACCG
CAGAAGTATAAGCCATTTGTTAGCAGGTGTGTTCTACAGGGTGACCTTCAGATTGGAAGT
GTAAGAGAAGTCAATGTTAAGTCAGGTTTGCCGGCCACAACTAGCAAAGAAAGGTTAGAG
TATCTAGATGATGATGAGCATATTTTGAGCATGAAGATTGTTGGGGGAGACCATAGGTTG
AAGAACTACTCATCCATTGTTACAGTGCATCCCGAGGTCATTGATGGCAGACCAGGAACA
TTGGTGATTGAGTCCTTTGTAGTGGATGTACCAGAAGGGAACACGAAGGATGAAACACGC
TACTTCGTCGAGGCACTGATCAAGTGCAACCTCAAGTCACTGGCTGACGTTTCAGAGCGC
TTGGCTGTTCAGGATCGGACTGAGCCGATTGAAAGAGTGTGA
>EDWA@DN23758_c0_g1_i4
ATGGTGACCAATGATTATATCGCCATGAACGGGAACAAGTATAGTAAGATTGAAGAAGAG
TTCATCAAGCGGCACCACAAATTCGAGGTTGAAGAAAATCAGTGCAGCTCTTCGCTCGTT
AAACACGTCAAAGCTCCGGTTCACCTCGTTTGGTCTTTGGTGAGGAGATTCGATCAACCG
CAGAAGTATAAGCCATTTGTTAGTAAGTGTGTTCTACAGGGTGACCTTAAGATTGGAAGT
GTTAGAGAAGTCAATGTTAAGTCAGGTTTGCCGGCCACAACTAGCAAAGAAAGGTTAGAG
TATCTAGATGATGATGAACATATTTTGAGCATGACGATTGTCGGAGGAGACCACAGGTTG
AAGAACTACTCATCCATCGTTACGGTCCATCCCGAGGTCATTGATGGCAGACCAGGAACA
TTGGTGATTGAGTCCTTTGTAGTGGATGTACCAGAAGGGAACACGAAGGATGAAACACGC
TACTTCGTCGAGGCACTGATCAAGTGCAACCTCAAGTCATTAGCTGATGTTTCAGAGCGC
CTGGCTGTTCAGGATCGGACTGAACCAATCGAAAGATTGTGA
>EDWA@DN2375_c0_g1_i2
ATGAAGTCGTACACAAAGATGGTACAGTCAGAGTTTACTGTGGGAGTGGATTTACATATA
CCATCAGGAGAGAGTAAGACATTCAGTCATGGAGGTTCCACTACATGGTTGGCTACCTAT
GGCCGGCTAATGACTCCAAGGTCCCCTGGTGGCAATGTTTCTGGGGATTCTGACGATGAA
GGGACAGAGCCTGCAGATGAGGATGAGATTCTTTTTACCGGCAATAGTATTGATGTTTCT
GCCAATATGTTAAAGGATGTTGCTACAAAAGTTCAAAATTCATTTTCTGTTTCGATGAGA
AGTGATGGTGTGAACCATGTTCATGACAATACTTGTAAAGATACTGGTGATGAAGAAAAA
TCTTGTGTTAATCTATCTGGCAAGGGAAACATGGATTCAGCTTCAATTGGCATAGTTGAG
AATGATCATGTGTTTGCAAAGACTAGTTTGCCTCCCAGAAGCACATTGCATGAAGACGAA
GAAGTAAGGAAGATGGTACGGGAGTGCTTGGAATTGCGAGACAATTATGTTTACAGGGAG
GAGACTGCTCCATGGACAAAGGAACCTATGACGGAACCTGGCACTCCAAAGGCGAGATGT
GATCCATTTCACTTTGAACCTGTTGAAAAATCGGCGCATCACTTTAGGATGGAAGATGGA
GTTATACATGTTTATGCAAGTGAAAGTGACACTGTTGAGCTTTTTCCTGTCGCAAGCTCA
ACAACATTTTTCACCGATATGCATCACCTCCTAAAAGTCACGTCAGCCGGAAATGTTCGC
TCTGCTTGCTATCACCGGCTAAGGTTTCTTGAAGAGAAGTTTCGCCTTCATCTGTTAGTA
AATGCAGATAGGGAGTTTTTAGCTCAGAAGAGTGCGCCGCACCGGGATTTCTACAATATA
CGGAAGGTTGATACACATGTGCATCATTCTGCCTGCATGAACCAGAAACATCTGCTTAGC
TTCATCAAATCAAAACTGAAAAAAGAACCGGATGAGGTTGTTATATTTAGGGATGGAAAG
TATATGACTCTGAAAGAGGTTTTTGAGAGCTTGGACTTGAGTGGATATGATCTCAATGTT
GATTTGTTGGATGTTCATGCTGATAAGAGTACCTTTCATCGATTTGATAAATTTAATCTT
AAATACAATCCTTGTGGGCAAAGCAGGCTTAGAGAGATTTTTTTAAAGCAGGACAATCTT
ATATAA
>EDWA@DN23760_c0_g1_i1
ATGGAGTCCCTCCTACACTCTTCTGCAAATATTGTCGCTCCAAGGCCACCAACACCCAAA
ATCAAAACTGGGTTCTTTGCAAACCAATACCCTTTCTTCAAATCACCGCGAAATAACTCT
CACCTTGGCCGTAGAAAGCTTTTAATTGTTGAGTCAAAGAAGGACAAAAGCAATGAAAAT
GATAAGCCAGACACTCACAGTTTCATTCCCAAAGAAGATGAAACCACTGGGTTTTTCCCT
GAAGCTGTTCTCCTCAAAGAGAAGAAAGTTCAGGAAGATGGTAGACTTCTCCCTGAGTTT
GCTGATGAAGAAGAACAAGAATTGTATGAATCTCTCAACCTTCAGCTGCAAAGCGCGTTG
AATGTCGAACGCTTGCGACACTACGAGGTTGTTTATTTAATTCATGAGAAGCATGATGAA
GAGGTTGAAAAAATCAATGAGAAAGTTCAAGATTTCTTGAGGGAGAAGAAAGGCAGGGTA
TGGAGATTGAATGATTGGGGTCTTCGAAAACTAGCGTACAAGATAAAGAAGGCTAAGAAT
GCCCACTACATCTTGATGAACTTTGAGTTGGAAGCTAGATGGATCAATGACTTCAAGACA
ATGTTAGACCAAGACGAAAGAGTCATTCGACATCTGGTGATAAAAAGAGACGAGGCGATC
ACCGAGGATTGTGCCCCTCCACCCGAGTGGCACACTCTTCGTGCCGGTGCAGATGATGAA
GATGAAGATGAAGATTATGATGACGAGTATGAAGTTGAAGATGATGAAGACCTTGAGGAG
GATTGGGATGGAGAGGATGACAATGACGCCATTGTTGCCGAGGAAGATGATTTATTTGCT
GAAGAAGATGATTACATAGAAGATTCGAATCGCAAAAAATCAGCTAGTGTTGGTAACACA
GGTAGAAGAAATCTTAAAGCCAAGCAAGTTGCTAAATAG
>EDWA@DN23761_c0_g1_i1
ATGACGGATATTGTGGTGGTTTTTGACTTTGACCGGACGTTAATAGACGGAGACAGCGAC
AGATGGGTTGTGACGGAGATGGGCCTCTCCGATCTCTTCCATCAACTTCGATCTACCTTG
CCTTGGAATTCCCTTATGGATAGGATGATGAAGGAGCTTCATTCCCGAGGGAAGACTGCT
GAGGATATTGCAGAATGCTTGAAAAAGACTCCGCTAAATCCAAGAACTGCTGCTGCCATT
AAATCAGCCTATGCGCTTGGATGCAATCTGATGATACTTAGTGATGCAAATCAGTTCTTC
ATCGAGAAAATTTTGGAGCATCATGGTCTTTCCGGTTGCTTTTCAAAGATCTATACAAAC
CCAACCTTTGTGGATGAAGAAGGAAGGCTCAGGATCTTTCCTTATCATGACTCTACCTTA
TCTCCACATGGCTGCAGTCGATGTCCGACTAATTTGTGCAAGGGTCTAGTACTGGACCAG
ATCCGTGCTCCTGTCCCTGAAAGAGGCAGGCAAAGTTTTATCTACCTGGGAGATGGGTCA
GGTGATTACTGCCCAACTTTGAAGCTTCGAGACAGTGATTATGTGATGCCAAGGAAGAAC
TACCCGTTATGGAACCGTATTTTGAGTGACCGAGCTTCTGTCAAAGCACAAGTTCATGAA
TGGAGCAATGGTGAAGAGCTGGAAAGAATCTTGCTCCACCTCATTAACAGAATATCTTCC
GAATAA
>EDWA@DN23762_c0_g2_i1
ATGGCTTCTCGATCTTGCTTCTCTGCCCTACTGCTGCTGCTTGTGGCATTCGAATTCATT
TTCGTTATTGGGGTTACTCTTCCTCGGTGCAGACCGATTGTGGCTAACGATAATGACCAA
ATTCAATTCGCTTTAAACTTGGAATTTCTGGAAGCAGATTTTTTTCTGTTTGGTGCACTT
GGTAAGGGGCTGGATGACTTTGCACCTTCTTTGGCCCTAGGCGGTCCTCCTCCGGCGGGC
GGAAGGATGGCCAATCTGGATCCCACCACCCGTAGGATTATCGAGGAATTTGGTTATCAG
GAAATTGGACATATCAGGGCGATCACACAATCAGTAGGAGGAATCCGAAGGCCTCAACTG
AATTTAAGTGCCGAAGCTTTTGCTGCAATAATGAACCAAGCAATGAATACCACACTCTCT
CCTCCATTCAATCCGTACGCCAACTCCATCAACTATCTTTTAGCATCCTATGTTATCCCT
TACGTGGGACTCGTAGGTTATGTTGGAACTATTCCGAACCTGGACAGAAAAACCAGCCTA
TCCCTGGTTGCTTCACTGTTGGGAGTGGAGGCCGGACAAGACGCAGTGATACGAGGATTA
CTCTACGAGAGGGCTGATGAGACAGTGAGCCCATATGGACTGACCGTGACGAATTTTACC
AATCGTATCTCGGAATTTAGGAACCGGCTTGGCATGTGTGGGGTGAAAGACGAAGGTTTG
ATGGTACCGGTGCAACTTGGAGCGGAGAACCGAACAACCAGTAACATCCTATCGGCGGAT
GCTAATTCGCTTTCGTATTCACGGACACCGGCGGAAATTCTGAGGATCGTATACGGAACC
GGCAGCGAGCGTAGCCCTGGTGGATTTTTCCCAAAAGGTGGATCTGGAAGAATCGCCATG
CGATTGCTTCAATAG
>EDWA@DN23763_c0_g1_i1
CTGAGTGAGTTGCAAGAAGATGCTGCCGTAGTTTACGAGAGGGAATACATGCAAGGAGTT
ATGATTAAAGAGAGAGTAAGAGATTACACTGAATTATCACAGAAAGGTGAAAAGAAAACT
AAACGTCATGCCAAAGAAACAGAAAAGATTTCGTGTGTTGCCATTTTCAAAGGAAAAAAC
AGCTATCATTTGATGCTTAATTTGCAACTTGGTATAAGGTATACCGTTGGCAAGATAACA
CCAGTGCCTAAGCGTGAAGTTCGAATTGCCGATTTTGGAGATCGAGCTAGAATTACTATG
TTTTTTCCTAGAAGAGGTTCACAGTTTACACCTCCACACAAATCTATTGATTTTTACTGG
AAGGACTATTGTCCTATGGTGTTCAGGAATCTGAGGGAGATGTTCAAGCTGGATGCTGCA
GAGTACATGATGTCCATTTGCGGTGACGATGGTCTAACGGAGATTTCTTCTCCGGGGAAA
AGTGGCAGTATCTTCTATCTATCTCATGATGATAAATTTGTGATCAAGACATTGAAAAAA
TCTGAACTCAAGGTTTTACTGAAAATGCTGCCAAAATATTAC
>EDWA@DN23764_c0_g1_i1
ATGCCCCCTTCTGGAAGGAAGAAACATGGTTCAAAAGAAATATCAAATGCAATAGACAAA
GATGGGCCAATTACTAAGAAAAACGTGCAGGCATCAGTTCTATCTGGGTGTTTAACTGAT
ATAACTAAATCTCCTGTGGTCAGTGAACTAGGTTTGCATGATCCTAGAAAATGTGATTTG
CCTGCCAAGAAACACAAAAGTAAGCAGAAAGAGAAGCATAAAGTGTCAGAACACAGATCT
GGTGGAGGTGATGCCAAAGCTTCAAAGATGAAAGGAAAAAGGACCTCTGATCAAGATACT
TTAAGGGTGTCCAAGAAAATTAAGTCTGAAAGTTTGCATCTTGCTCATGAAGATTGTATG
CCTGAGAATGCTGGTAAGGGTCATAGCACCAGTAATGATCTGCCAAGCACATTATTAGGC
AAGGATCAGCCTAAACACAGTGAACGTTCTTCTTATAATGATCAAAAGTTGGATAACGAG
GAGAACAGACAACAGGTCTCTGGTAAAAAACCAAAGGAAAAAGTTCAGGTTTCCTTGGCT
GATGGATCAGTGGATCTGTTGACTTTTGATGGTGGGGAAGTTTTAAGAAAGAGGAAAGTT
GTTGATGATAGCAGAGTGTTTGTGGAAGAAGAGTTCAGCAAAAATGGCTACAAGCAGGAA
AAGAAGGCCAGGGCATCTATGTCCGAGGGGAAGGATTCCTCCTCTGCAAGTAAAAGCAGT
AGTAAGCTGAAGAAAAAAACTATACATTCAAAGGATCACCGTAGTGGGCAAGAACTAGAT
AGCTCTCTGTCCCAACGTAACTTGTGTGGTACAGATTCACTGAAAAGGGATTTTGCATCT
TCCCAACCTTTTTTGGCAGCAACCACAAGCCCATCTAAGCTTTCTTATTCACATAAATCA
AAGCCTGGCTTCCATGAAATAAAAGACTCACCTGAAAAATCAGTTTCCTCATCTTCAATA
AGATCTGCTAATCCAGATAAGCTTCCATCATCAAGGAGGAATGTTACAGGTAAAGATGAA
TCTCGTGATGGTGGTCTCTTCGTTGCAGGTGGTCCAAGCAGGTGCTCAAATGGTGAAGAT
AAGGGTCAGGGTGACAAGTCTGGTATAAGGAAGGGAAAATCTTCTCTTGCAGCTCAACAT
GGGTCCCTTGACTCTTCTATACTTGATGTTCAGGCTAAGGATGATGGTCAAGTAGGTGGC
AGTAGAGCTGAGGCTTCGATTGAATCTTCTCCTGATATCAGAAGAGGTCAGTTATTGACA
ACAATGGATAAACACCATGATGAAGAAAATAAGAATGTCAAACATGGTGATGACAATGTC
TCTCAACCAAGAAAGTCGGGCAAGGGTTCCTCACAGTCTAAGGATAGGAGTCATAAACTT
AAATCTGAATCTGTTGATGAACTGGATGATCGCGTGCCTTCACGCAAGGTAAAACCTAGG
GATAATAGAAATGATTTTCAGGAGAGGCTCGGAGTTAAGTCTAATGAAAGTAATAATAGA
TTTGTTGATGATAATAAAGAATCTGTGGGGAAACTGTCCGTTGGGAGTAGTAAAAGAGAA
AGCCAATCAAATGTTGGTTGTTCAGATGCTAAACGAGATGACACTGGAGGTCAAGATGTA
ATATCTACTGTGAAGAAGAATATTGTGCAGGATGGCAATGCTAGCAGGCATATGAAGAGA
TCCCAGTCTGACAAATCTGATCATGCTGATATTGCTTCTGGGAGAGGGAACTCGCTGTCA
TTGCCACCCTCTGGAGGAACTCCAAATGAGATGCTGACTCATTGCCCCCGCCCTAGTGGG
TCCCAAAAGGGAAATGGAGCTGATGGATCTCAAGGTGATGATGCATTGAAGAAGGTACAA
AAACAAATAAAGAAGGCTGACCATCAAAATGGGACTCAACATGGTAGTTCTAGACACACT
ACATCTGGTGGACAC
>EDWA@DN23769_c0_g1_i1
ATGAAACATAAGATAAAGCAGAAAGCCATGAATCAGAATATATACCAGAAAGGCATCCAA
AGATGCAGCCTTCTCAGAACACCAAACAAAAGAGAGCATAATATGTACTACGATGGGGCA
AAAGAAAGGAAATGTCAGGGTGCACGTTTTCTAATGAAAACCATTCTACTTGAACATGGT
TGTCTAATGAGGAGCGTGACTATTGATTCTTTTCCATTGCCATCACTACATAGAATAATC
ATTCCTCAAATGGTTATTGATTCATTGCTATCATTACGTAGGACAAGGTTGCCTCAAGAG
CAGCATAGCTGCACCGAATTACTCCAACCTCGGCCCTCAATTTTCAGCAGTTCCATTATA
TACTTCTGGCTGAAATTTTCTTTTCTGACAAGATTGATAGATAATATTCTAAAGAACACT
TTTTAG
>EDWA@DN23769_c0_g1_i4
CTTGAAACACATACTATTTCTGCTTGGAAAGAGGGAAAGGCATACATGAACCGGCAAGTT
GATGGGCATGGGAGACCAATTCCAAAACATCTCTTCTATGCTGGGTCATGTGATAATTTA
AAGGATGTAGCTTTCAAAATTTTGCAAAGTGGAGTAGCTATAGTTCCTGTTATCCATTCA
TCCTCGGAAGATGGTTCATTTCCCCAATTATTACATCTTGCTTCTCTTTCTGGAATACTA
AAATGCTTATGCAGGTATTTTAAACATTGTTCTGGTTCTTTGCCCATACTACAATTACCA
ATTTATGCAATCCCTCTGGGTACATGGGTTCCAAGAATTGGAGAATCCAGCAGTCGGCCA
TTTGCAATGCTGAGACCTACTGCTCCTCTTAGTTCCGCACTAAATATGCTAGTTCAAGCT
CAAGTAAGTTCAATACCTATAGTTGATGACAATGACTCGTTACTGGACATATATAGTCGG
AGGTAA
>EDWA@DN2376_c0_g1_i6
ATGGCTACAAAGAAGAGCGTTGGGGCTTTGAAGGAAGCTGATTTGAAGGGAAGGAGAGTG
TTTGTTAGAGTTGATCTGAACGTTCCTTTGGATGATAACTTCAACATAACTGATGACACC
AGAATCCGTGCTGCTGTTCCCACCATCAAGTATTTGATGGATCATGGCTCCAAAGTCATC
CTTTCCAGCCATTTGGGACGCCCAAAGGGTGTCACTCCTAAGTACAGTTTGAAGCCTCTC
GTACCAAGGCTATCTGAACTCCTCGGAGTTGAGGTTAAAATGGCAAATGACTGTATTGGT
GAAGAAGTTGAGAAATTGGTGGCTGGTCTACCTGATGGAGGTGTATTGCTTCTTGAGAAT
GTGAGATTCTACAAGGAAGAAGAGAAGAATGATCCTGAATTTGCAAAGAAGCTAGCTTCT
CTTGCAGATATCTATGTTAATGATGCATTTGGCACTGCTCACAGAGCCCATGCTTCCACA
GAGGGAGTGGCTAAGTTCTTAAAGCCTTCTGTTGCAGGTTTTCTTATGCAGAAGGAGCTT
GATTATCTTGTTGGAGCTGTGTCAAATCCCAAGAAGCCATTTGCTGCAATAGTCGGCGGT
TCTAAGGTATCATCCAAGATTGGAGTGATCGAATCCCTCTTGGCCAAGGTTGATATTCTC
TTCCTGGGTGGAGGAATGATCTTTACCTTTTACAAGGCCCAAGGATACAAAGTTGGATCT
TCTCTTGTAGAAGAAGACAAACTTGATCTAGCAACATCACTCATGGCAAAGGCCAAAGAA
AAGGGGGTCTCCCTCTTGCTGCCCACTGATGTGGTTATTGCGGACAAGTTTGCTGCTGAT
GCTGATAGCAAGGTGGTTCCAGCTGCGGAGATCCCAGATGGTTGGATGGGCTTGGATATA
GGACCCGACTCCATCAAAACCTTTAACGAGTCTTTGGACAAGACCCAGACCATTATTTGG
AATGGACCAATGGGAGTGTTCGAGTTTGATAAGTTCGCTGCAGGCACTGTGGCGATTGCC
AAGAAGCTCGCCGAGCTCAGTGGCAAGGGAGTGACAACAATCATCGGAGGAGGCGACTCC
GTTGCAGCTGTGGAGAAGGTTGGGCTTGCGGACAAGATGAGCCACATCTCGACCGGTGGT
GGAGCCAGCTTAGAGCTTCTTGAGGGCAAACAACTTCCTGGAGTCCTTGCTCTTAATGAT
GCTTAA
>EDWA@DN2376_c0_g1_i7
ATGGCTACAAAGAAGAGCGTTGGGGCTTTGAAGGAAGCTGATTTGAAGGGAAGGAGAGTG
TTTGTTAGAGTTGATCTGAACGTTCCTTTGGATGATAACTTCAACATAACTGATGACACC
AGAATCCGTGCTGCTGTTCCCACCATCAAGTATTTGATGGATCATGGCTCCAAAGTCATC
CTTTCCAGCCATTTGGGACGCCCAAAGGGTGTCACTCCTAAGTACAGTTTGAAGCCTCTC
GTACCAAGGCTATCTGAACTCCTCGGAGTTGAGGTTAAAATGGCAAATGACTGTATTGGT
GAAGAAGTTGAGAAATTGGTGGCTGGTCTACCTGATGGAGGTGTATTGCTTCTTGAGAAT
GTGAGATTCTACAAGGAAGAAGAGAAGAATGATCCTGAATTTGCAAAGAAGCTAGCTTCT
CTTGCAGATATCTATGTTAATGATGCATTTGGCACTGCTCACAGAGCCCATGCTTCCACA
GAGGGAGTGGCTAAGTTCTTAAAGCCTTCTGTTGCAGGTTTTCTTATGCAGAAGGAGCTT
GATTATCTTGTTGGAGCTGTGTCAAATCCCAAGAAGCCATTTGCTGCAATAGTCGGCGGT
TCTAAGGTATCATCCAAGATTGGAGTGATCGAATCCCTCTTGGCCAAGGTTGATATTCTC
TTCCTGGGTGGAGGAATGATCTTTACCTTTTACAAGGCCCAAGGATACAAAGTTGGATCT
TCTCTTGTAGAAGAAGACAAACTTGATCTAGCAACATCACTCATGGAGAAGGCCAAGGCA
AAAGGGGTCTCTCTCTTGCTGCCCACTGATGTGGTTATTGCGAACAAGTTTGCTGCTGAT
GCTGACAGCAAGGTGGTTCCAGCTGCAGAGATCCCTGATGGTTGGATGGGCTTGGATATC
GGACCAGACTCCATCAAATCCTTTAGCGCGTCTTTGGACACTACCCAGACCATTATTTGG
AATGGGCCGATGGGTGTGTTTGAGTTTGATAAGTTTGCTGCAGGCACCGAGGCTGTTGCG
AAGAAGCTTGCTGAGCTCAGTGGCAAGGGTGTGACAACAATCATCGGAGGTGGAGACTCT
GTTGCAGCTGTGGAGAAGGTTGGGCTTGCGGACAAGATGAGCCACATCTCGACCGGTGGT
GGAGCCAGCTTAGAGCTTCTTGAGGGCAAACAACTTCCTGGAGTCCTTGCTCTTGATGAA
GCATAA
>EDWA@DN23773_c0_g1_i1
CTCAATTTGGCTTCGAGGAAAGCTGAAGAAGCTGCTTTGAGAAGATATGTGGCTGTTGCT
TGGTTAGAAAACTTAGTTGGTCCACTAGGGATATCAAGCCAGCCATCGGAGAAAGAGCTC
GTTTCTTGCTTGAGAAATGGTTTGATTCTTTGCAATGTCATTAACAAGATACATCCTGGT
GCAGTCGCCAAGGTGGTTGAGAGCAATTCACATGCACAATCACTCAACCAGGAGTTTCAG
CCTCCACCAGCCTATCAATACTTTGAAAATGTTAGAAATTTTCTTGTTGCCATTGAAGAG
CTTAAACTACCAGCATTTGAAGCTTGTGATCTCGAACCGGATAACTTGGAGGCAGGGTCT
GTAGCTAAGGTTGTAGACTGCTTATTAGCCCTGAAGTCATACCATGAATGTAAGCAGATT
AATTGTGGAAATGAGAATGGATATTATAAGCTTACAAGGTCCCCCATGGTTATGCATTCT
TCC
>EDWA@DN23776_c0_g1_i1
TTTGGTGGGTTTCTTGTTCAATTTTTGATTGAGAAGATGGGTATGATGGGCTCTCTTCCA
CCGCCTTATGGGAATTACATTCCTGATATCGTGGTGGCAGCAATTGTTGGTGTTGCTACC
AGTTGGTGCGTGGGCCCCCTGATACCTATTTTTGGCAAATGGTTAGCCAGGTCATCCATC
TTGCAATTCTTACTACATCTTAGTGTGATTGCTTTGGCTTTGTCGTCGCTATTCTTTCCC
TATAGTACAGATGCACCTAAGAGAGTTGTGATGCAGCATACATTTCTGACTGCAGATGCA
AATCGG
>EDWA@DN23777_c0_g1_i1
ATGCCAATCAGGATAATGCTTCTTCTGCTACTCATGTCAATCATTCCTCCGAAATCAGCT
GGGGAATTTGAACAATGGTGCATAGCTGATGAGCAAACCCCAGATGATGAGTTGCAGGCA
GCCATGGACTGGGCTTGTGGAAGCGGCGGTGCCGATTGCGGTATGATTCAGGCGAACCGG
GCTTGTTATTTCCCCAACACCATGACAAACCATGCTTCCTATGCATTCAATGATTACTTC
CAAAAGTTGAAGCACAAGGGCGGATCTTGCAACTTCAGAGGAGCTGCCATCATTACAGAA
CTCGATCCCAGTTATAACAATTGCCGATATGAGTTCATTCCTTGA
>EDWA@DN2377_c0_g1_i7
ATGGAGATTCAGCATCCGGAGGAGCAAGGCCTCCCGGAAAGGAAGGGGCAGAAACGGAAA
CTGGAGGAAGAGATCCAAGAGGGCCGTGAAATCTCCCTCCCAACCGGCGACGCCCGCCGT
GCCCTGTTGGCGGAAGTAACCGCTCAGGTTAGCGTACTCGAATCCGCTTTCTCCTGGCGC
GAATCAGATCGCGCCGCTGCCAAGCGTGCCACTCACGTCCTAGCCGAGCTCGCTAAGAAC
GAGGAAGTTGTTAATGTGATCGTTGAAGGTGGTGCGGTTCCGGCTTTAGTGAAGCATCTG
CAAGCGCCGCCATGCGACGATGGAGACCTAAGTCCGAAGCCTTTCGAGCACGAAGTTGAA
AAAGGAAGTGCGTTTGCACTGGGGCTTCTAGCGGTAAAGCCAGAACATCAGCAACTTATA
GTTGATTCTGGGGCCTTGTCACATCTTGTGAAGTTGTTGCGCCGGCACAAGGATATTTCT
ATTTCTCGTGCTGCGATCAGTGTCATCAGAAGAGCAGCTGATGCTGTCACCAACCTTGCT
CATGAGAATAGCAGCATTAAAACCCGTGTCAGAATGGAAGGTGGGATTCCTCCTCTAGTC
GAGTTGCTTGAATTTACTGATACAAAGGTGCAAAGAGCAGCTGCTGGTGCATTACGAACC
CTAGCATTCAAAAATGATGAAAACAAGAATCAGATTGTTGAATGCAATGCTCTACCTACT
CTCATCTTAATGCTAAGATCAGAGGATGCTGCTATACACTATGAAGCGGTTGGTGTGATT
GGCAATCTGGTGCATTCATCGCCAAACATAAAAAAAGAAGTTCTTTCTGCTGGAGCTCTG
CAACCTGTCATTGGTTTGCTTAACTCCTGCTGCTCGGAGAGCCAAAGAGAGGCAGCTTTA
TTGCTTGGACAATTTGCCGCAACTGATTCTGATTGCAAGGTTCATATTGTACAAAGGGGT
GCTGTCCGACCCTTGATTGAAATGCTTCACTCTCCTGATGTACAGCTGAAAGAGATGTCT
GCCTTTGCTTTGGGGAGGTTGGCACAGGACACACACAATCAAGCTGGTATTGCTCATAGT
GGTGGTTTGATTCCTTTGTTGAAGCTTTTAGATTCAAAGAATGGATCTTTGCAACACAAT
GCTGCATTCGCTCTTTATGGTCTTGCAGATAATGAGGATAATGTATCCGATTTTATTAGG
GTGGGGGGTGTCCAACGGCTGCAAGATGGAGAATTTATAGTACAAGCAACAAAAGATTGT
GTAGCCAAGACATTGAAAAGACTAGAGGAGAAGATTCATGGGCGAGTTTTGAACCATTTG
CTGTATCTCATGCGTGTTGCAGAGAAGCCAGTCCAAAGACGTGTGGCTTTAGCTCTAGCT
CATCTTTGTTCCCCTGATGACCATAGAACTATATTCATTGATAATAATGGACTTGAACTG
CTTCTCGGTCTTCTTGGTTCTACAAGCGGTAAGCAGCAACTTGATGGTGCTGTAGCTCTG
TACAAGTTGTCCAACAAAGCTATGACACTTTCTCCTATGGATGCAGCTCCCCCTTCTCCA
ACACCACAAGTCTATTTGGGGGAGCAATACGTGAACAACTCAACGTTATCTGATGTTACC
TTCCTAGTTGAAGGTAGACGATTCTATGCTCACAGAATCTGCCTGCTTGCTTCTTCAGAT
GCATTTCGTGCTATGTTTGATGGTGGTTATCGGGAAAAGGATGCAAGGGATATTGAAATT
CCGAACATTAAGTGGGAGGTTTTTGAGTTGATGATGAGATTCATATATACTGGGTCAGTA
GATGTTACATTGGATATTGCACAAGATCTGCTCAGAGCAGCTGATCAGTATCTTTTGGAG
GGACTTAAGCGACTCTGCGAATATACCATTGCACAGGATATCTTGCTTGAAAATGTCTCG
AGCATGTATGAGCTGTCTGAAGCTTTTCATGCCATGTCGTTGAGGCACACTTGCATTTTA
TTTATCTTGGAGCATTTCGATAAATTGAGTGCAAGACCCGGGCACTTGCATCTAATCCAG
CGGATAGTTCCCGAGATCCGTGATTACTTTGCTAAAGCACTTACAAGACCCAACACGCAT
AAACTGCGGCTATAG
>EDWA@DN2377_c0_g2_i3
ATGGTGAGAGCCTCCTCTTCGAAGAAGCCACCCGTTGCAGAAACCCCAGAAGCCACTGAA
CGGAAAAGACTGAAGAAATTAGCTCTGAAGAACAACTTACTCTCCGAGACACCCGCCGCC
CCCAAATCTTACGTCCCCCTCACCCCTTCCAAGCAAATCATCAAGCACCATGGCAAAGAT
CTTCTCAGGAAATCTCAAAGGAAAAACCGTTTCCTCTTCTCTTTCCCTGGTCTCCTTGCC
CCCATTTCTGGGGGCAAGATCGGCGACCTCAAGAATTTGGGCTCCAAAAACCCTATCCTC
TACCTCGATTTCCCTCAGGGTCAAATGAAGTTGTTTGGGACCATTGTGTATCCCAAGAAC
AGGTATTTGAGTTTGCTGTTCTCTCGCGGTGGAAAGAGTGTTATGTGTGAGGATTATTTT
GACAACATGATTGTATTCTCTGATGCATGGTGGATTGGAAAAAAAGATGAGAACCCCGAA
GAAGCACGACTGGATTTCCCAAAGGAACTATTTGAGGGACAGCAGATGGAATACGACTTT
AAAGGTGGTGCTGGGGTAGCATCTGTTAACAAGCAAGCCATTCCAAAAACAGAAATAAAA
GAGGTTGATATGGAGTCCCTTGATACCAAGTCCGGAGATGATTTATCAGACGGTGAAAGC
AACTTGAAAGCTAAGATGGAAGTGACACCAACTCGGCACTCTGCAAGAAATGCTGGAAAA
AGATTCAAATTTTCTGAGGCTTCTTCCGAGGATGGCTCTGTTGGAAGTGATGCTGAGCCA
TTGGATGGAGAAGGAAAGAAAGTTAGACTGAAACTTGATTTAACTGACGGTGATACTGTT
GCAAAGACTATTAGTTCTGTCTCTGTGGACCATGGTTCTGATGATACAAGAGATAACCAG
GTCTCCGAACAAATTCAAACTAATCTAACTTCAGTGACCAAGTCTAGAAAAACATCTCAG
TCAACTGCTACAGTGACTAAATCCAAGGGAAATTCAAACACAAACCATGGTTCACTTGTC
CAAGCTACCATATCTACATTGTTTAAGAAAGTGGAAGAAAAGGGACCAAGAGGTTCAGAG
AAATCTTCATCCTCAAAAGTTTCTGACAAGAAGTTGCGGTGTAAGAATTCATGA
>EDWA@DN23780_c0_g1_i1
ATGACTGCAGATGCAATGCACAACCCGGATCTTTATGCAGTTCAAAAGGAGCTCTATTTG
GGTTCATTATGTGAAGTTTCAGAAGCTTCAAAACCCTGGCAGTTTTGGATGGTCATGTTG
AAAAATGGCAACTTCGACACAATCGCCGGCCTCTGTCCTGAAAATGGCAAAAAACCCATT
CCTCCTTTCACTACAAAGAGGTTCCCTTGCTTCGGCAAAGGCTGCATGAATCCACCCACT
TTGAACCATCAGCCTACACAACTGTTGCCCGATGGTACAATGAGAGGATGGTTCAATGGG
ACATATGATTTGGATGCTGATATTGCCAAAGGACTAAACAATCTATCCTTTTATGAAGTG
ATTTGGGAGAAAAAGCTTGGTTCTGGAACTTGGGTTTTTAACCATAAGCTCAAGACTACA
TTCAAGTATCCATGGCTGATGCTTTACCTTAGAGCTGATGCA
>EDWA@DN23781_c0_g1_i2
ATGATATTGGAGAAACATGAGAAATCTGGGAATTGTGATCCAAGGAAGAAGAAGAAACCA
ACTTGCCCTGTTAGAACGTGTAGAGAGACATTAACATTCTCCAACAGAACCGTTTGCAAG
ACTTGTCGATTGGAGGTTTGTTTGAAACACAGGTTTCCAGCCGATCATGCTTGCAAACAG
GCTTCCTCCTCTGCACCGGCAGCCACTAGAGGAAGTTGGAACGACAAGTTCTTGGCAGCC
TTTAGTTTAAGGGACAGGAAAGATTGTGGCAAGAGCGGGAGGCCTTCATCATCGACTACT
CCATCTTTAAAGGCTCATTAG
>EDWA@DN23782_c0_g1_i2
TTCATTTTATTAAATCTTGTGTTGTTTCTTCAGATGCAAATCATCTCTATCTCTATCCGT
TTCTTCTTCTATTTTTTGTCTAATCCCAATTTTTTTGTCAGGAAATCTTTTCCACCGGCA
TTGTTATTATCTTTTACTTATTTCTATAATTATTTATCCTTTTCCCCATCTCTAATTCTT
TTATTATTATCTTTTTTTCTAGTTGCAAATCGGCTCTGTCTCCTTCCTCTCAGATTCCTC
AGGAAGTCGATTGGATCCCATCTCTTTGGAGACAGAAAGGAACCCCATTTTTTCGATCCG
CCCTTTCATCTTCTGTCCTGGATTTCAACCAAATTCTGGGCAAATATTTATTATTCTCTT
CCTCTACTCTTTATTTTATATCCTTTTTACTTTTATCTGAGTTTTTTAACTTACTGCATA
TTCCTCCTTATCCAGATCTGGTATCCCTTACTCTGTTTTGGATCAAGACTTGCTATCTTC
TGGAAGCATATCACAAAGATCTTGAAACCATACGACAACCTTACCATGCAATACTGCAGG
TCTCTCGACTCTTCATGTTGCATTATTCCTTGGTTTTGTAATTATATAGCTGTAGATAAT
TTAATTTGCATTCCCCTCACCTCTTTTTTGCTCATTTGGTCTGTATTAACTCTCTATTCC
CCGCTTCCTCCTTTCCCTGGGTCTGTATTAACTCTCTATTCCCCGCTTCCTCCTTTCCCT
GGGTCTGTATTAACTCTCTATTCC
>EDWA@DN23782_c0_g1_i3
ATGGTTCTCCTTCGCCACCAGATCTGTTCTTTTTGGAAAATGGATTTTTCTTTATGGAAA
ATGGATTTTCTCTCGGCGGAAGCTCTTTCATGTCCCCGATCTACCTCCGTCCGTTGCAAA
TCGGCTCTGTCTCCTTCCTCTCAGATTCCTCAGGAAGTCGATTGGATCCCATCTCTTTGG
AGACAGAAAGGAACCCCATTTTTTCGATCCGCCCTTTCATCTTCTGTCCTGGATTTCAAC
CAAATTCTGGGCAAATATTTATTATTCTCTTCCTCTACTCTTTATTTTATATCCTTTTTA
CTTTTATCTGAGTTTTTTAACTTACTGCATATTCCTCCTTATCCAGATCTGGTATCCCTT
ACTCTGTTTTGGATCAAGACTTGCTATCTTCTGGAAGCATATCACAAAGATCTTGAAACC
ATACGACAACCTTACCATGCAATACTGCAGGTCTCTCGACTCTTCATGTTGCATTATTCC
TTGGTTTTGTAA
>EDWA@DN23782_c0_g1_i4
TTGGGAAATGATGTGCTCGGTCCTTATGCAATCCGATATGGAAAGATCTGTTTGGTATTA
TGGTTCTCCTTCGCCACCAGATCTGTTCTTTTTGGAAAATGGATTTTTCTTTATGGAAAA
TGGATTTTCTCTCGGCGGAAGCTCTTTCATGTCCCCGATCTACCTCCGTCAGATCTGGTA
TCCCTTACTCTGTTTTGGATCAAGACTTGCTATCTTCTGGAAGCATATCACAAAGATCTT
GAAACCATACGACAACCTTACCATGCAATACTGCAGGTCTCTCGACTCTTCATGTTGCAT
TATTCCTTGGTTTTGTAA
>EDWA@DN23784_c0_g1_i1
AGAGGTGAATCCACAAACGGGGCAAGCTTCTATTTCTCTTGTCCCACAGTTCCTCGGATC
TGTACCTCAATAATAAAACATCTTCCCATACAAGAAATAAAAGAAATGGCATTCACCGGT
ACTTTGGACAGGTGCAAGGCCTGTGACAAGACCGTCTATGTGGTGGACTTAATGACCCTT
GAAGGAGTCCCTTATCATAAAACCTGCTTCAAATGCACCCACTGCAAGGGAAACCTCCAG
ATGAGCACTTACTCCTGGATGGATGGTGTGCTGTACTGCAAGCCTCATTTTGAGCAACTT
TTCAAGGAATCTGGCAATTTCAGCAAGAATTTTCAATCAGGAAAAACTGAGAGAGGTGAA
CATAATAGGACTCCCAGC
>EDWA@DN23784_c0_g1_i2
ATGAGGCTTGCAGTACAGAATTCCATCCATCCAGGAATAAGTGCTCATCTGAAGGTTTCC
CTTGCAATGGCTGCATTTGAAGCAGGTTTTATGATAAGGGACTCCTTCAAGAGTCATCAT
GTCCACCACATGGACGGTCTTGTCACAAGCCTTGCACTTGTCTGTAGTTCCGGTGAATGC
CATTATTATTATTTTTTTCTTGTGCTGAAACTCGGAAACTCCTGGGAATATGTTTTATTA
TTCAGGTACAGATCCGAGGAACTGTGGGACAAGAGAAATAGAAGCTTGCCCCGTTTGTGG
ATTCACCTC
>EDWA@DN23784_c2_g1_i1
TTCAGCAAGAATTTCCAATCAGGGAAGACCGACAGGCAAAATGATCAGTCGAGGACTCCC
AACAAACTTTCATCCATGTTCTCTGGAACCCAAGACAAATGTGCTGCTTGTGAGAAGACA
GTGTACCCACTCGAAAAGGTTACAATGGAAGGGGAATGCTACCACAAGACATGCTTCCGG
TGCGCTCACGGCGGTTGTCCGTTGACACACTCGTCGTATGCTTCGCTCGATGGTGTGTTG
TACTGCAAGCACCATTTTGCTCAACTGTTCATGGTGAAAGGGAATTATAGCCACGTCCTT
CAGTCTGCCACACATAGGAGGAACAGCTCCACTGCATCAACGGAACTAGCTGAAACTAGT
CTAGCCGATGAAGACGCTGCACCGGCCGATCATGACGACTCCGAAGAATAA
>EDWA@DN23785_c0_g1_i1
ACCGTTTACAAGGGAAATCTAAAAGATGGAACTGAAGTTGCTGTGAAGACACTTGCTGCC
GAATCGAAACAGGGAGCTCGCGAATTCTTGACGGAAATCAATACTATATCAAATGCCAAG
CATCCGAACCTCGTCGAGCTGATCGGGTGTTGTGTTCAAGGAGCGAACCGGATATTGGTC
TATGAATATGTTGAAAATAAGAGTCTTGATAAAGTTTTACTAGATCAAAGGAGTACAAAT
ATCAGATTGGATTGGAGCAAGAGATCAGCTATTTGTCTTGGTATTGCTAGGGGTCTTGCT
TTCCTTCACGAAGAACTTGTTCCGCATATCGTTCATCGAGACATCAAATCGAGTAACATA
CTTCTCGACAAAGACTTTAACCCTAAAATTGGAGATTTTGGGTTGGCCAAACTTTTTCCA
GATGATATCACTCATATTAGTACCAGATTAGCAGGAACAACTGGTTATCTGGCCCCGGAA
TATGCACTGGGTGGCCAGTTAACCATGAAGGCTGATGTTTATAGCTTTGGTGTCCTTGTA
CTCGAAATAATTAGTGGC
>EDWA@DN23786_c0_g1_i1
TGCGAAGGAGAAGATATCGATCCATCTTTATACGAAGCCGAAATATCAGGCCTTTCGCCT
GAAGAAGTTGAAGAAATTAGGAGACTGCATGCAAGCGATACTGCCGTCGATAAAGAGAAG
GATTCAATCGAGTTAAGACTGGCAAAGCTTTGCCTTGAAAGGAACATTCCTTATCTGGGA
ATCTGCAGGGGTTCACAGGTTTTAAACGTTGCTTGCGGAGGTACACTTTATCAAGATATA
GGCAAAGAATTGACAAGGAAATTGCCAGAAAATGAAAGGGTTGTCCACATGGATTACGAT
AATTACGATGGGCATAGGCATTTGGTGAAAGTAGTGGAGAAAACCCCTTTGCAGTGCTGG
TTTAAGGAATCCTTGGAAGAAGGGAAAATGGAGATTTTGGTCAATAGTTATCACCATCAA
GGTGTAAAGCGATTGGCACAACGATTCGTGCCAATGGCTTTCGCACCGGATGGCTTGATT
GAAGGGTTCTACGATCCGGATGCTTATAATCCGGAAGAGGGTAAATTTATAATGGGACTT
CAGTTTCACCCGGCGAGAATGAGGCGG
>EDWA@DN23788_c0_g1_i1
GCACAAGCTCCTTCACGAAGCCGTACTGCTCCCCTGTTATCTGTCACCACTCAAAGGCGC
GAGGAACTGGCTATTAAGCAATCAAGGCAACTAATACCGGTGACACCTTTGATGCCTAAG
GTTTCTGTTCTAAACTCAGCAGATAAATCAAAAGCCAAACCTGCAGTCAGAATAAGTGAG
ATGAACATAGCTGTCAAGAGTGGATCGCAGACGCCAGCTTTGATTCATCAAGGTAATCAC
TCTCCTCATAGTGGACATGTCAAGTCTGATATGCCAAAGACATCTGGGAAGCTTTTGGTT
CTCAAACCAGGATGGGATAATGGGGTCTCATCCCCTACTAAAAAAGATACTGCTAGTCCA
ACAACAATCGCAAACAACAGAGTTACAACTAACCAACATGCTGTTCCTCCCGTTAATTCT
GCTCCTGCAAGAAACTCAAACAGCCCAAAGCTTTCTGCTGGGGAACGCAAGGCAGCTGCC
GTTAGTCCAATAGCTGGGTTCACTGTGGAAAAAAGACCTTCTTTGGCTCAAACCCAGAGC
CGGAATGATTTTTTTAATCTTCTGAAGAAG
>EDWA@DN23788_c0_g1_i2
GCACAAGCTCCTTCACGAAGCCGTACTGCTCCCCTGTTATCTGTCACCACTCAAAGGCGC
GAGGAACTGGCTATTAAGCAATCAAGGCAACTAATACCGGTGACACCTTTGATGCCTAAG
GTTTCTGTTCTAAACTCAGCAGATAAATCAAAAGCCAAACCTGCAGTCAGAATAAGTGAG
ATGAACATAGCTGTCAAGAGTGGATCGCAGACGCCAGCTTTGATTCATCAAGGTAATCAC
TCTCCTCATAGTGGACATGTCAAGTCTGATATGCCAAAGACATCTGGGAAGCTTTTGGTT
CTCAAACCAGGATGGGAGAATGGGGTCTCATCCCCTACTCAAAAAGATGTAGCTACCCCA
ACAACAAATGTCAACAGCAAAGTTACGTCTAGCCAAAATGCTGTTGCTGCTGTTACATCT
GCTCCTGCAAGAAACTCAAACAACCCAAAGCATTCTGCAGGGGAACGTAAAGCAGCTGCC
TTGAATCCAATAGCTGGGTTCACTGTCGAAAAGAGACCCTCTTTGGCCCAAACCCAGAGT
>EDWA@DN23788_c0_g2_i1
GAACTGGCTATTAAGCAATCAAGGCAACTAATACCAGTGACACCTTCAATGCCTAAGGGT
TCGGTTCTCAATTCGGTGGATAAATCGAAAGCCAAACCAGCATCAAGAATAAGTGAGGTG
AATATGGCTGTGAAGAGTGGGCAGCAGCAGCCTTCTATTATTCATAATGGTAATCAATCT
CCTAATAGTGGACATGTCAAGTCTGACATGCTGAAGACATCCGGTAAGCTTTTGGTTCTC
AAACCAGGATGGGAGAATGGGGTGTCATCACCTACTCAAAAAGACATTTCCAGTCCAACT
ACAATTGCAAACAGCAGAGTTATTACTAGCCAACATGTCATTGCTCCCGTTTCATCGGCT
GCTGCAAGAAACTCAAAAAACTCGAAGCTTTCTGTTGGGGAGCACAAGGCTGCTCCGTTG
AATCCAATAACTGGGTTCACTGTGGAAAAGAGGCCTTCTTTGGCTCAAACCCAGAGTCGA
AATGATTTTTTTAAACTCCTGAAGAAGAAGACCTCATCAAACTCTTCTGCTGGTCTCTCA
GATTCAGACCCTCATATTTCATCTTCTACCACAGAGAAATCTCAAGTTACGAAGGAAGTA
GTTGGTGCTTCTGTGACAGCTCATGCTAATGGGAATGGTACTGCAGCAACTAGCAATGGT
GATGTCTATCAAGAACCTCAAAGATTTTCTAATGATGATGAAAAGGATTTTAGCTCCTCT
GGTATGGTCTATCCAGATGAAGAAGAGGCTGCATTCCTTCGATCTCTTGGATGGGAAGAA
AATTCTGCCGAGGATGAAGGCCTTACACAGGAGGAGATCAATGCTTTTTACCAGGAGTAC
ATGAAACTGAGGCCGTCTATGAAACTCTGCCATGGCATGCTGCCAAAGCTGGCTGAATCT
TTTGCGACCAAGTCGAATGGAGCTTCTCCTGAATCAATCTCATCTGACTCCACATCTGAA
GCTTGA
>EDWA@DN23788_c0_g3_i1
ATTAAGCAATCGAAGCAATTAATACCTGTGACACCTTCAATGCCCAAGGGTTCGGTTCTC
AATTCAGTGGATAAATCAAAAGGCAAACCAGCCGTCAGATCAAGTGAGATAAATATAGCT
GTGAAGGGTGGGCAGCAGCAACCTTTTTTGATTCATCATTCTAATCAATCTCCTCATGGT
GGACATGTCAAGTCTGATATGCCGAAAACATCTGGGAAGCTTTTGGTTCTCAAACTGGGA
TGGGAGAATGAGGTCTCATCCCCTACTCAAAAAGATGTTGTTAGCCCAACAAGTGTGAAC
AGCAGAGTTGTAATTAGCCCACATGCTGTTGGTCCCACAAGAAATTCAAACAGCCCAAAT
ATTTCTGCTGGGGAACGAAAGGTAGCTGCCTTGAATTCAGTAGCTGGGTTCACTGTAGAA
AAGAGACCCTCTTTGGCTCAAACCCAGAGCCGAAATGACTTTTTTAATCTGCTGAAGAAG
AAGACCTCAGCAAAGACTTCT
>EDWA@DN23788_c0_g3_i2
GTTGGTAGTTCAGCATTAATTAGCGGAGATGGATGGACCTCAGCTTTGGCTGAAGCCCCC
AGTGTGGTTGGAAGTAGTAACACTGGTTCCTGGACTACCCCCCTAATTGTTTCCACCTCA
AGTACTGTGACTCCAACTGGCACATCTGGCCGTAATATGGCTGAAGCACTAGCACAAGCT
CCTTCACACTCCCATACTGTTCCTCAGTTATCTGTTAAGACTCAAAGGCGCGAGGAACTG
GCTATTAAGCAATCAAAGCAACTAATACCAGTGACACCTTCAATGCCCAAAGGTTCGGTT
CTCAATTCTGTGGATAAATCAAAAGGCAAACCAGCCATCAGAACAACTGAGATAAATATA
GCTGTGAAGAGTGGGCAGCAACAGCCTTCTTTAATTCATCATGGTAGTCTTTCTCCTCAC
GGTGGACATGTCAAGTGTGATATGCCGAAAACATCTGGGAAGCTTTTGGTTCTCAAACTA
GGATGGGAGAATGGGGTCACATCCCCTACTCAAGATGTTAGTCCAACAAGTGAGAACAGC
AGAGTTACAATTAGCCCACATGCTGTTGGTCCCACAAGAAACTCTAACAGCTCCAAGCTT
TCTGCTGGGGGACGGAAGGCAGCTGCCTTGAATTCAGTAGCTGGGTTCACTGTAGAAAAG
AGACCCTCTTTGGCTCAAACCCAGAGCCGAAGTGACTTTTTTAATCTTCTGAAGAAGAAA
ACTTCAGAAAAGACTTCTGCAGGTCACTCGGATTCACACCCTCATATTTCATCTTCCACC
TCAGAGAAATCTGAAGTTACAGAGGAAGTAGTTAGTGCTGCTTTGACTGCTCATGCTAAT
GAAAATGGTACTGCTGCAACTGGAAATAGTGATGCCTGTCAAGAGGCTCAAAGATTTGTT
GAT
>EDWA@DN2378_c0_g1_i1
ATGAGTTTTGGGGGATTTCTTGATAACAGCTCCGGTGAAAGCTTTGGGGGTGCAAGAATA
GTTGCAGACATCCCTTACAGTACCAACAACAGCAACATGACCACCGGTGTTGTCGCGCAA
CCTCGGCTCATGTCTCCTTCTCTTCCTAAGAACATGTTCAGCTCCCCCGGCCTCTCTCTT
GCTATTCAACAGAATATAGATAATCAAGGGGATCATGGGACCAGACTAATGCGAGAGAAT
TTCGAGGGGAGTGTTGGGAGAAGAAGCAGAGAAGAAGAACATGAGATCAGCAGATCTGGG
AGCGATAACATGGATGGAGCTTCCGGTGACGATCAAGACGCCGCCGACAAGCCTCCGAGG
AAGAAGAGATACCACCGACACACTCCTCAGCAAATCCAAGAGCTTGAAGCTCTCTTCAAG
GAGTGTCCTCATCCCGATGAGAAACAGAGATTGGAGCTTAGCAGAAGGCTTTGCTTGGAA
ACCAGACAGGTTAAGTTTTGGTTCCAAAACCGCCGTACTCAAATGAAGACCCAATTGGAA
CGCCATGAGAACTCTTTGCTCAGGCAAGAGAACGACAAGCTTAGAGCCGAGAACATGACT
ATACGGGATGCAATGAGGAACCCCATTTGTACGAACTGTGGGGGTCCGGCGATTATCGGC
GATATATCCCTCGAAGAGCAACATCTTAGAATCGAGAACGCGCGTTTAAAGGACGAGTTG
GATCGAGTTTGTGCGCTAGCCGGCAAGTTTTTAGGGCGGCCGATTTCGACACTAGCTGCT
TCGATTGCACCTCCATTGCCGAACTCGAGCTTGGAACTCGGGGTCGGTAACAATGGTTTC
GGGGCTTTAAGCACCGTGGCTACAACATTGCCTTTGGGGCCTGATTTTGGAATCGGGATG
ACGAATGCTTTGCCTGCGACGGTTCCGCCTAATAGACCGACAACCGGTGTTGATACATCG
GTGGAGAGATCGATGTATTTGGAACTGGCTTTGGCTGCGATGGATGAATTGGTTAAGATG
GCACGGACTGACGAACCACTTTGGATTAGGAGCTTGGAAGGTGGAAGGGAAATGCTAAAT
CAAGATGAGTACTTGAGGAGTTTCACTCCTTGCATTGGCACCAAATCGAATGGCTTTGTC
GCCGAGGCCTCTCGAGAGTCTGGGGTAGTGATTATCAACAGTTTAGCCCTTGTTGAAACC
TTGATGGACTCAAATCGTTGGTCGGAGATGTTTCCTTGTTTGATTGCCAGAACATCAACG
ACGGATGTGATATCGAGTGGCGTTGGAGGAACCAGAAACGGTGCACTTCAACTGATGCAT
GCCGAGCTCCAAGTCCTCTCTCCATTGGTTCCGGTTCGCGAGGTCAATTTCCTAAGGTTC
TGCAAGCAACACGCCGATGGAGTTTGGGCTGTCGTCGATGTGTCGATCGACACAATCAGA
GAAACCACAGGTGCACCCTCGTATGTGAACTGCAGGAGGCTCCCTTCTGGCTGTGTCGTG
CAAGATCTGCCCAATGGATACTCCAAGGTGACATGGGTGGAGCATGCCGAATATGAGGAG
AGCCAAGTTCACCAGCTCTACCGCCCTTTGCTGAGCTCCGGAATGGCGTTTGGTGCCCAA
CGTTGGGTCACCACGCTTCAACGCCAATGCGAATGCCTTGCTATACTCATGTCCTCCACC
GTTCCTGCCCGAGATCACACCGGGATAACTGCCGGTGGGAGACGAAGCATGCTAAAGCTA
GCACAACGTATGACGGATAATTTCTGTGCGGGAGTGTGTGCCTCCACGGTTCATAAATGG
AACAAGTTGAACATAGGGAACGTGGATGAGGACGTTAGGGTTATGACTCGTAATAGCGTC
GACGATCCCGGTGAGCCACCGGGCATCGTCCTGAGCGCTGCTACTTCGGTTTGGTTGCCG
GTGTCTCCTCAACGTTTGTTCGATTTCCTACGCGACGAACGGCTGAGAAGCGAGTGGGAC
ATCTTGTCCAACGGTGGTCCAATGCAAGAGATGGCACACATCGCCAAAGGCCAAGATCAC
GGCAACTGCGTCTCCCTCCTCCGCGCCAGTGCCATGAACCCAAACCAGAGCAGCATGCTG
ATCCTGCAGGAGACATCCATCGACGCGGCGGGGTCGCTTGTCGTGTACGCGCCCGTTGAC
ATCCCAGCCATGCACGTGGTCATGAACGGTGGTGATTCGGCTTACGTAGCTCTCTTACCA
TCGGGCTTCGCTGTCGTCCCGGATGGTCCAGGCTCTCGTGGTGGGCCCTCCTCTAACGGA
AACGGCGGCGGCTCTCAGAGAGTGGGTGGGTCACTTCTCACGGTGGCTTTTCAAATACTG
GTCAACAGTTTACCGACGGCCAAGCTGACGGTGGAATCGGTGGAGACGGTGAATAATCTG
ATTTCGTGCACCGTCCAGAAGATCAAAGCTGCCCTTCAATGCGAAAGCTGA
>EDWA@DN2378_c0_g1_i11
TGTGCCTCCACGGTTCATAAATGGAACAAGCTGAACGCCGGGAACGTGGATGAAAACGTC
AGGGTTATGACTCGGAAGAGCGTCGACGACCCCGGTGAACCGTCGGGTATTGTGTTGAGC
GCTGCCACGTCGGTTTGGTTGCCGGTGTCGCCTCAAAGACTGTTCGATTTTCTACGTGAT
GAACGGTTGAGGAGTGAGTGGGACATATTGTCCAACGATGGACCCATGCAAGAAATGGCC
CACATTGCTAAAGGCCAAGATCCTGGCAACTGCGTCTCCCTCCTCCGTGCCAGCACCATG
AACCCGAACCAGAGCAGCATGCTGATACTGCAGGAGACATGCATAGACGCGGCCGGGTCG
CTTGTGGTGTACGCTCCCGTTGACATCCCAGCCATGCACGTGGTCATTAACGGTGGCGAT
TCCTCTTACGTTGCATTGCTTCCTTCCGGTTTTGTTATCATCCCGGATTCTCCTGGATCG
CCTGCTCCCACCTACAATGGACGTATTAACGGGAATGACCGAGAGTCCCGGAGAGTGGGT
GGATCCCTTCTCACGGTGGCTTTTCAGATACTGGTCAACAGTCTGCCGACGGCCAAGCTG
ACGGTGGAATCGGTGGAGACGGTTAATAACCTCATTTCCTGCACCGTACAGAAGATCAAA
GCCGCCCTTCAATGCCAAAGCTGA
>EDWA@DN2378_c0_g1_i2
ATGAGTTTTGGGGGATTTCTAGATGACAGTTCTGGTACTAATGAAGGCCTTATGCGTGCA
AGAATAGTTGCAGACATCGCTTATAGCCACAACAACAACATGCCAACTGGTGCTTTTGCT
CAGCCACTTCCTAAGAACATGTTCAACTCCTCAGGCCTCTCTCTTGCTCTTCAACAACCT
AACATTGATAATAACCAAGGAGATGAGACCAGGCTGGGTGAGAATTTTGAAGGGAGTATC
GGGAGAAGAAGCAGAGAAGAGGAACATGAGAGCAGATCTGGTAGTGATAACATGGATGGT
GTTTCGGGTGATGATCAAGACGCCGCCGCCGCCGACAAACCTCCGAGGAAGAAGAGATAC
CACCGACACACTCCTCAGCAAATCCAAGAGCTTGAAGCTCTCTTTAAGGAGTGCCCTCAT
CCCGATGAAAAACAGAGATTGGAGCTTAGCAAAAGGCTTTGCTTAGAAACCAGGCAGGTC
AAGTTCTGGTTTCAAAATCGCCGTACTCAAATGAAGACTCAATTAGAACGCCACGAGAAC
TCTTTGTTGAGGCAAGAGAACGACAAGCTTCGAGCTGAGAACATGTCTATTCGGGATGCT
ATGAGGAATCCGATGTGTACGAACTGTGGGGGTCCGGCAATTGTTGGTGATATATCACTT
GAAGAGCAGCATCTTAGGATTGAGAATGCTCGCTTAAAAGATGAGTTAGATCGAGTTTGT
GTACTCGCCGGCAAGTTTTTAGGGCGTCCGATTTCGACACCTCCAATGCCGAACTCAAGT
TTGGAGCTTGCTGTTGGTAGCAATGACTTTGACGGTCTAAGCACCGTGCCGGTCACCGCT
ACAACGTTGCCTTTGGGGCCTGATTTTGGAGGTGGGATTACAAATGCTTTGCCACCGGTG
GTTACTCCTCCTAATAGACCAACACCCGGAGTCACCGGACTCGATCCATCGGTGGAAAGA
TCTATGTTTTTGGAACTCGCTTTGGCCGCCATGAATGAACTTGTTAAGATGGCTCAAACT
GATGAACCACTTTGGATTAGGAGCTTGGAAAGTGGGAGAGAAATGTTAAACCATGAAGAG
TACTTGAGAACATTCACTCCCTGCATTGGCTTGAAACCAACCGGCATTGTGACCGAGGCT
TCTAAAGAGACCGGTGTAGTGATTATCAACAGCTTGGCCCTAGTTGAAACTCTGATGGAC
TCGAATCGTTGGGCGGAGATGTTTCCTTGTATAATTGCTAGAACATCAACTACTGATGTG
ATATCTAGTGGCATGGGAGGGACCAGAAATGGTGCACTTCAACTGATGCATGCTGAGCTG
CAAGTCCTTTCTCCTTTGGTTCCGGTTCGCGAGGTCAGTTTCTTAAGGTTCTGCAAGCAA
CATGCCGAAGGGGTTTGGGCGGTGGTCGATGTGTCCATCGATAGCATCCGAGAAACTACT
TCCGGTGTACCCACGTTTGTAAGCTGTAGGAGGCTTCCTTCTGGCTGTGTTGTCCAAGAT
ATGCCCAATGGGTACTCAAAGGTTACATGGGTTGAACATGCTGAATATGACAAGAGTGAA
GTTCACCAACTCTACCGCCCATTACTGAGCTCCGGTATCGGCTTTGGTGCGCAACGGTGG
GTGGCCACCCTTCAACGGCAATGCGAATGCCTTGCTATACTTATGTCTACTGTTCCCACT
AGAGATAACACTGCTATAACCGCAAGTGGGAGACGAAGCATGTTAAAGCTAGCTCAACGC
ATGACCGATAACTTCTGTGCCGGAGTTTGTGCCTCCACGGTTCATAAATGGAACAAGCTG
AACGCCGGGAACGTGGATGAAAACGTCAGGGTTATGACTCGGAAGAGCGTCGACGACCCC
GGTGAACCGTCGGGTATTGTGTTGAGCGCTGCCACGTCGGTTTGGTTGCCGGTGTCGCCT
CAAAGACTGTTCGATTTTCTACGTGATGAACGGTTGAGGAGTGAGTGGGACATATTGTCC
AACGATGGACCCATGCAAGAAATGGCCCACATTGCTAAAGGCCAAGATCCTGGCAACTGC
GTCTCCCTCCTCCGTGCCAGCACCATGAACCCGAACCAGAGCAGCATGCTGATACTGCAG
GAGACATGCATAGACGCGGCCGGGTCGCTTGTGGTGTACGCTCCCGTTGACATCCCAGCC
ATGCACGTGGTAATGAACGGTGGCGATTCTGCTTACGTGGCACTCCTGCCTTCGGGTTTC
GCCATCGTCCCGGACGGTCAGGGATCTCGGGGGACCATAGATAATGGACATGTTAACGGG
AACGGCGCTGGCAATGGAGGGTCGCCGAGAGTGGGTGGTTCGCTTCTCACGGTGGCGTTC
CAAATACTGGTCAACAGCTTACCCACGGCAAAGCTGACGGTGGATTCGGTGGAGACGGTG
AATAATCTGATTTCGTGCACCGTCCAGAAGATCAAAGCTGCCCTTCAGTGCGAAAGCTGA
>EDWA@DN2378_c1_g1_i2
CTCACGAGTGGGCACAAGTGGTCTACTGTGTTTTCGGGAATAGTTTCAAAGGCTTCAACT
TTGGATGTTCTATCAACTGGTGTAGCAGGCAATTATAATGGAGCCCTTCAAGTGATGGCG
GCTGAATTCCAAGTTCCTTCACCACTTGTGCCCACTCGTGAGAGCTATTACGTAAGATAT
TGCAAGCAACATGCAGAGGGAACTTGGGCAGTGGTCGATGTTTCTTGTGATAATATTCGC
CCAAGTCCGACAATTCGATGCCGGAGGAGACCGTCTGGTTGCCTGATTCAAGAAATTCCC
AATGGATATTCAAAGGTTACATGGGTTGAACAT
>EDWA@DN2378_c2_g1_i1
AACTGCGGTGGTCCGGCCATAATCGGGGACATATCCCTCGAGGAGCAACATCTTAGGGTC
GAGAACGCTCGTTTAAAGGACGAGTTAGATCGAGTTTGTGCACTGGCCGGCAAGTTTCTG
GGGCGGCCCATTTCAACACTAGCCGCTTCGATTGCACCCCCATTGCCGAACTCGAGTTTG
GAACTCGGGGTCGGCAACAATGGTTTCGGTGGATTAAGCACCGTGGTTACAACATTGCCT
TTGGGGGCTGACTTTGGTGTTGGTATGACAAATGCTTTGCCTGCAGTGGTTCCTCCTAAT
AGGCCGACAACTATGGTGACCGGCGTCGACCAATCGGGGGAAAGATCGATGTTTTTGGAA
CTGGCTTTAGCTGCAATGGATGAATTGGTTAGGATGGCACGGTCCGATGAGCCACTTTGG
GTTAGGAGCTTGGATGGTGGAAGGGAAATACTAAACCAAGATGAGTACTTGAGGACTTTC
ACTCCGTGCATTGGCATCAAATCAAATGGGTTTGTGACCGAGGCCTCTCGAGAGTCTGGT
GTGGTGATTATCAACAGTTTGGCCCTCGTTGAAACTTTAATGGATTCGAATCGTTGGTCG
GAGATGTTTCCT
>EDWA@DN23790_c0_g1_i1
ATGCAGAAACTGATGAGAAGAAGCCCTTCTGGCCCTCCCCTTCTTTGCACCTCTTCCCTT
AGACCCTCTCTGCCTTTTCTTTCCCTTTCCCTTCCCTTTTCCTCTGCCGCTTCTACTACT
AACACCACTTCTTTCACGATGCCCACAGCCGCTCTCCCAAGCGGCGGCTCTGCCGTCACC
GCCGCCTCTCTTACCAATAAAAACCCTACCCTTTCTCGGCGCTTCTTCACCAATGCTAGT
TGTATTTACCAGCCCCGTTTAAATACAAGAACAACTCTACGGGCTTGGCCCGGGAGAGTT
GGGGTCCGACCGGCTTGGTGCCATTCGAGTGGGATGGAGGAGCAATTGAGTCCAATTGAA
AGCTCCAAGGGTTTGAGTGAAGATGAAGGTAAAGAAGAGGAAGATAAGTCGATTAGGTTA
AATAGAAGGCAAAAGGGTTCTGGGGTTTTAGTTGGGAGTCCGGATTTGTTGACGATTCCA
GGTGTGGGACCTAGAAATTTGAGGAAGCTTGTTGAGAATGGGATTCAAGGTGTTGCCGAG
CTCAAACAATTGTACAAGGAGAAGTTTTTTGGAAAGGCTAGTCAGAAGATGGTTGAGTAT
TTACAAAGTTCTGTTGGGATTATCCACAGACATCATGCTGAGAGCATAACAACTTTTATT
AAGGAGAGTGTGGATGAAGAACTGAAGGATTCAAACTCAGATATAAAGCTAGCCGCAAAG
AAACGGTTAACATTCTGTGTTGAAGGGAATATCAGTGTTGGAAAGACAACATTCCTTCAA
AGAATAGCTAATGAAACACTGGAGCTGCGTGATCTTGTTGAGATTGTTCCAGAACCTATT
GATAAGTGGCAGGATGTTGGACCTGATCATTTTAATATATTAGATGCATTTTATGCTGAA
CCACAAAGGTATGCCTATACCTTTCAAAATTATGTCTTTGTTACAAGGGTTATGCAGGAG
AGAGAGTCATGTGGGGGACTTAAGCCACTCAGGTTAATGGAAAGGAGCATTTTCAGTGAC
AGAATGGTGTTTGTACGAGCTGTTCATGAAGCAAATTGGATGAATGAGATGGAGATCAGC
ATTTATGACTCGTGGTTTGATCCAGTTGTATCATGCTTGCCGGGGCTTATTCCCGATGCT
TTTATCTATCTAAGGGCAAGTCCTGATACATGCCATAAGAGGATGCTGCTGCGTAAAAGA
GCAGAAGAGGGTGGAGTGAGCCTAGATTATCTCCGTGGCTTGCATGAAAAGCATGAGAGT
TGGCTTTTACCTTTTGAAAGCGGAAATCATGGAGTACTTTCTGTTAGTAAGTTACCCATT
CATGTGGATAGCTCTTTGCATCCTGATATCAAAGACCGAGTATTCTTTTTAGAGGGTAAT
CATATGCATTCTAGCATTCAGAAGGTTCCTGCTTTGGTGCTTGACTGTGAACCTAACATT
GATTTCAGTAGAGATATTGAAGCAAAGAGACAGTATGCACGCCAGGTTGCAGAGTTCTTC
GAATTCGTGAAGAAAAAGAAAGAATTCTCATCTACTAAAGGTGGTGAAGAAGGCCAAGGG
AGCAGTCCACCTCAGATTTTACTGCCTCGTACCGGTGGAGTATGGGTAGGAGATGGAAAA
CATTTCCCAGATGCTGCTCTAAACTCTCTAGAATTCCAGCGAGCCATGTCCTACATGTCA
GGGTCAGGCTAG
>EDWA@DN23790_c0_g1_i2
ATGCAGAAACTCATAAGAAGAAGCCCTTCTGGCCCTCCCCTTCTTTGCACTCCTTCTCTT
AGACCTTCTCTGCCTTTTCTTTCCCTATCTTTCACCTCTGCTACTAACTCTACTTCTTTC
ACGATGCCCACTGCCACTTTCCCAGGCTGCGGTTCGGCCCTCGCCTCCACCGCCGCCGCT
CGTACCAATAAAAACCCTTCACTTTCCCGGCGGTTTTACATCAATGCTAGTTGTATTCCC
CAGCCCCGTTTAAATGCAAGAACCACTGTACGAGCTTGGCCCGGGAGAGTTGGGACCCGA
CCGGCTTGGTGCCATTCGAATGTGATGGAGGAGCATTTGAGTCCAATTGAAAGGTCCAAG
GGTTTGAGTGAAAATGAAGGCAAAGAAGTGGAAGATAAGCCGATAAGGTTAAATAGAAGG
CAAAAGGGTTCTGGGGTTTTAGTTGGGAGTCCGGATTTGTTGACGATTCCAGGTGTGGGA
CCTAGAAATTTGAGGAAGCTTGTTGAGAATGGGATTCAAGGTGTTGCCGAGCTCAAACAA
TTGTACAAGGAGAAGTTTTTTGGAAAGGCTAGTCAGAAGATGGTTGAGTATTTACAAAGC
TCTGTTGGGATTATCCACAGAAACCATGCTGAGAGTATAACAACTTTTATTAAGGAGAGT
GTGGATGAAGAACTGAAAGATTCAGACTCAAATACAAAGGTAGCGGCAAAGAAACGATTG
ACATTCTGTGTTGAAGGGAATATCAGTGTTGGAAAGACAACATTCCTTCAAAGAATAGCT
AATGAAACACTGGAGCTGCGTGATCTTGTTGAGATTGTTCCAGAACCAATTGATAAGTGG
CAAAATGTTGGACCTGACCACTTCAATATATTAGATGCATTTTATGCTGAACCACAAAGG
TATGCCTATACCTTTCAAAATTATGTCTTTGTTACAAGGGTTATGCAGGAGAGAGAGTCA
TGTGGGGGACTTAAGCCACTCAGGTTAATGGAAAGGAGCGTTTTCAGTGACAGAATGGTG
TTCGTACGAGCTGTTCATGAAGCAAACTGGATGAATGAGATGGAGATCAGTATTTATGAT
TCGTGGTTTGATCCAGTTGTATCATGCTTGCCGGGGCTTATTCCCGATGCTTTTATCTAT
CTAAGGGCAAGTCCTGATACATGCCATAAGAGGATGCTGCTGCGTAAAAGAGCAGAAGAG
GGTGGAGTGAGCCTAGATTATCTCCGTGGCTTGCATGAAAAGCATGAGAGTTGGCTTTTA
CCTTTTGAAAGCGGAAATCATGGAGTACTTTCTGTTAGTAAGTTACCCATTCATGTGGAT
AGCTCTTTGCATCCTGATATCAAAGACCGAGTATTCTTTTTAGAGGGTAATCATATGCAT
TCTAGCATTCAGAAGGTTCCTGCTTTGGTGCTTGACTGTGAACCTAACATTGATTTCAGT
AGAGATATTGAAGCAAAGAGACAGTATGCACGCCAGGTTGCAGAGTTCTTCGAATTCGTG
AAGAAAAAGAAAGAATTCTCATCTACTAAAGGTGGTGAAGAAGGCCAAGGGAGCAGTCCA
CCTCAGATTTTACTGCCTCGTACCGGTGGAGTATGGGTAGGAGATGGAAAACATTTCCCA
GATGCTGCTCTAAACTCTCTAGAATTCCAGCGAGCCATGTCCTACATGTCAGGGTCAGGC
TAG
>EDWA@DN23790_c0_g1_i3
ATGCAGAAACTCATAAGAAGAAGCCCTTCTGGCCCTCCCCTTCTTTGCACTCCTTCTCTT
AGACCTTCTCTGCCTTTTCTTTCCCTATCTTTCACCTCTGCTACTAACTCTACTTCTTTC
ACGATGCCCACTGCCACTTTCCCAGGCTGCGGTTCGGCCCTCGCCTCCACCGCCGCCGCT
CGTACCAATAAAAACCCTTCACTTTCCCGGCGGTTTTACATCAATGCTAGTTGTATTCCC
CAGCCCCGTTTAAATGCAAGAACCACTGTACGAGCTTGGCCCGGGAGAGTTGGGACCCGA
CCGGCTTGGTGCCATTCGAATGTGATGGAGGAGCATTTGAGTCCAATTGAAAGGTCCAAG
GGTTTGAGTGAAAATGAAGGCAAAGAAGTGGAAGATAAGCCGATAAGGTTAAATAGAAGG
CAAAAGGGTTCTGGGGTTTTAGTTGGGAGTCCGGATTTGTTGACGATTCCAGGTGTGGGA
CCTAGAAATTTGAGGAAGCTTGTTGAGAATGGGATTCAAGGTGTTGCCGAGCTCAAACAA
TTGTACAAGGAGAAGTTTTTTGGAAAGGCTAGTCAGAAGATGGTTGAGTATTTACAAAGC
TCTGTTGGGATTATCCACAGAAACCATGCTGAGAGTATAACAACTTTTATTAAGGAGAGT
GTGGATGAAGAACTGAAAGATTCAGACTCAAATACAAAGGTAGCGGCAAAGAAACGATTG
ACATTCTGTGTTGAAGGGAATATCAGTGTTGGAAAGACAACATTCCTTCAAAGAATAGCT
AATGAAACACTGGAGCTGCGTGATCTTGTTGAGATTGTTCCAGAACCAATTGATAAGTGG
CAAAATGTTGGACCTGACCACTTCAATATATTAGATGCATTTTATGCTGAACCACAAAGG
TATGCCTATACCTTTCAAAATTATGTCTTTGTTACAAGGGTTATGCAGGAGAGAGAGTCA
TGTGGGGGACTTAAGCCACTCAGGTTAATGGAAAGGAGCGTTTTCAGTGACAGAATGGTG
TTCGTACGAGCTGTTCATGAAGCAAACTGGATGAATGAGATGGAGATCAGTATTTATGAT
TCGTGGTTTGATCCAGTTGTATCATGCTTGCCGGGGCTTATTCCCGATGCTTTTATCTAT
CTAAGGGCAAGTCCTGATACATGCCATAAGAGGATGATGCTGCGTAAAAGAGAAGAAGAG
GGTGGTGTGAGTCTAGATTATCTCCGTGACTTGCATGAAAAGCATGAGAGTTGGCTTTTA
CCTTTTGAAAGCGGAAATCATGGAGTACTTTCTGTTAGTAAATTACCCATCCATGTGGAT
AGCGCTTTGCATCCTGACATCAGAGATCGAGTGTTCTTTTTAGAGGGTAATCATATGCAT
TCTAGCATTCAGAAGGTTCCTGCTTTGGTTCTTGACTGTGAACCCAACATTGATTTCAGC
AGAGATATTGAAGCAAAGAGACAGTATGCACGCCAAGTTGCAGAGTTCTTTGAATTTGTC
AAGAAAAAGAAAGAATTCTCCTCATCAAGTAAAGCTGGTGAAGAAGGCGAAGGGAGCAGT
CAACCTCAGATTGTACTGCCTAGTACAGGTGGATTATGGGTACCGGATGGAAAACATTTC
CCAGGTGCTGCTCTAAAATCTCTAGAATTCCAGCGAGCCATGTCCTTACATGTCTAG
>EDWA@DN23791_c0_g2_i2
AGAGCGATGTCTAGACCGAGAGTGGTTCGTCAGGAACCACGCGTTGTGGCTCCTGTTGAG
CCGGTGGTTGGAGTGGAGGCTCATTTAGAAGGGCCTGCTGCTGCTGGAGTTGGAGCTCCT
CCACCACCACCACCTCCGCCCGGTGAGGGAGACGAGGCCGGAGTTGAGGGAAAAGGACCT
CAGGGTGGCCAAGGTCCAGTTGGAATAGATATGACTCCGCTTGTGCAAGCTATAGCGGGA
GCATTCCAGGCCGCAGTTGCTGGGGCACAGGCTGCAGCTCAGCCTAGAGGGGATGATAAC
AATTTA
>EDWA@DN23792_c0_g1_i1
CCGGAGGAAATCATATATCCATCTTTGAACTTCATAGATTTGGCACGCTGTGCCCTTAAC
TTTCCACTAACAATAACCTGTAGCAAAAGAAAGCGATTATACAAGTTCAAAGCAGAATCA
AAATCAAGAATGGGGAATAATATAATGTCCAACATCAACTGCGGTACAAACCTCGCATCC
CTTAGCACCACTCTCCATGACAAATCTAAGCACACCATAGCAGGCCCTGTACAAACCATT
ACACAACATTCAGCTTTGAATACACAAATAAGAATCGACAAATTGATGCCATATATGAAA
TCAAATGGTTGCACCGAAAAAACTGAAAACTGA
>EDWA@DN23793_c0_g1_i1
TTTGAGCTGATCACATATCCCATGATTGGCTATTATGGATCAGCATACAAGATTTTGTGG
TACTTCTACGCCGTCTTTTGCACGCAGCTCTACTTCACCTTTTTCGGGATGTTGTTTGTG
TCATTGACACCAGAAGTCACAATCGCCGGAGCTTTATTGTCTGCCTTCCATCCACTGCTT
AGTCTTTTCTCTGGCTTTCTGATTCCTCCACTGGAAATCCCAAGGTGGTGGACCTGGATG
TATTATCTAATGCCTATATCATGGACATTGAATTGTTTACTTACCTCACAATATGGAGAT
GTAAACGATGAGGTTATGGTATTCGGTGAAGCCATGACCGTGGCCTCATTGCTCGAAACT
TATTTCGGGTTTCGCCATGACCGGTTACCGATTACGGCTATCATTTTGATTTCCTATCCT
CTAATCTTGGCAATCCTGTTTGCATTTTTTCTTTCACGTTTGAATTTTGAGAGAAGGTGA
>EDWA@DN23793_c0_g2_i1
ATTGAGGTACCCTATCTATTTATCCAAGCCCTGTTGTTTGAGATGATCACATATCCGATG
ATTGGCTATTACGGATCAGCATATAAGGTTTTGTGGTATTTCTATGCCATCTTATGCACA
CAGCTCTATTTCACCTTCTTTGGAATGTTGTTTGTGTCATTAACACCAGAAGTCACAATA
GCTGGAGCCTTATCATCCGCCTTCTATCCGCTGCTTAATCTTTTCTCCGGCTTTCTGATT
CCTAAACCGAAAATCCCAAAGTGGTGGATCTGGTTGTATTATATAACGCCTACATCTTGG
ACATTGAATTGTTTGCTCACTTCACAATACGGAGATGTAAACGACGAGGTTATGGTATTC
GGCGAAGCCGCGACAGTGGCCTCTTTGCAAGAAAATTATTTCGGGTTTCGCCATGACCGG
TTACCGATTACAGCTATCCTTCTGGTTTCCTATCCCCTAATCTTTGCAACCCTCTTTGCA
TATTTTCTTGCACGTTTAAACTTTGAGAGAAGGTGA
>EDWA@DN23794_c0_g1_i1
AAGTTGGAAGATACAACTCTAACCCCTAACTATGTTCTGAGAAGTCTGATAAATCAATGG
TGTGCTAAACATAACATTGAGCAGCCGAGTGGAATAGTGAAAGGTAGGCTCAAAAAGAGT
GATGGATCTTTCCATGATGTTAGCTGTGACATGGCAGCCATCCAGGCTCTGGTCTGTAAG
CTTTCGAGCCGAAGCATAGTAGAACATAAGGCTGCTGTTGCTGAAATCCGATCACTATCT
AAAAGCAGCACGGATAATAGGATACTAATTGCAGATGCAGGAGCAATACCTGTTCTGGTT
AACCTTTTAACAACAGATGATGTTTCATTACAAGAACACGCCGTAACTTCTATTCTTAAC
CTTTCCATATATGAAAACAACAAGTCTCTGATAGTGCTTGCCGGTGCCCTTCCTTTGATT
GTCCAAGTTCTCAGAGGCGGAAGCGATGAAGCAAGAGAGAACGCAGCAGCTACCCTTTTT
AGTTTGTCACTCGTAGATGAGAACAAACTAAAAATCGGTGCATCGGGGGCAATACCGGCT
TTGGTAGATTTGTTACAACATGGGAGCACTAGGGGAAAGAAAGATGCTGCAACTGCTTTG
TTCAGCCTATGTCTTTATCAGGTGAACAAACGCAAGGCTGTTAAAGCTGGAATTATAGAA
GTGCTGCTGAAAATGCTGTCGGATACAAGAAACTGCATGGTCGATGAGGCTCTGATGATA
ATGTCGGTTCTCGCTAGCAACCATGATGCTAAGTCAGCTATGGTGAAGGCTAATATCATA
CCTGTTTTGGTCGATTTTCTAAGAACAGGTTCGCCCCGGACCAAAGAGAATGCAGCAGCC
ACTTTACTTCCTCTGTGTACGAGAGATGCCAAGAATATCGCCTGCATAATTCAGCTCGGT
GCCGATGTACCCTTGAGAGAGCTTGCAAAGAGTGGCACGGAGAGGGCCAAGCGGAAGGCT
ACATCATTGTTGGAGTATCTTGGCAAATGA
>EDWA@DN23795_c0_g1_i2
ATGGCCATTGAACAGTACTTTGAAGATGCTAATGACCCTTTAAGTGGAGGAGGAAAGAAT
TCCTTAGAGAAGTGGGAGAATCCATCGAATTCAGTCACGGGTTCGGATGACGATCCCTCC
TCCGGTTTCGACTGCAACATCTGCCTGGAGTCGGTGCAGGATCCAGTGGTTACTCTATGT
GGTCATCTGTATTGTTGGCCCTGCATTTACAAATGGCTTCATTTTCAGACCATCTCATCC
GAAAACCTAGACCAGAGGCAGCAGCAATGTCCTGTTTGCAAAGCTGAAGTTTCACAAACA
ACACTGATTCCCCTTTACGGACGGGGCCTAACAACCAACGCATCAACAGACAATACTCCA
AAGAGACCTCTTGGTCCTACTTGTGGCGATGGCACGATAAGGTCACCTATTATTACCGAC
GGTCTACAGTTTCCGCAGTCATTACATGATTTACATCACCATGGTTATTCATATCAACCA
CAAATGTACTACAGTCAACAAGGTGGCTATCCTGATTCATCGATGCTTAGTCCTGGTGGC
ACGATGATAAGTGTACCAGACCCAGTGACCCGAATGTTGGGTGAGATGGTATACACAAGG
GTATTCGGGAACTCAATGACGGATTTATACACATATCCGAACTCGTACAATCTCGCCGGG
AGCACCAGTCGTAGGATCAGAAGGCAATTAATGCAAGCCGATAAGTCACTAAGCAGAATA
AGTTTTTTCCTCTGCTGCTGCATATTCTTCTGTCTTCTTCTGTTCTGA
>EDWA@DN23795_c0_g2_i1
ATGGAACTTATAATTATAATTTCAATTAAGATTTTCTTGATTCTAATCTGGTATTTATTT
TACAGATTTTGGCAGCAGATGGCCACTGAACAGTACTTTGAAGATGCTAATGAGCCTTTA
AGTGGTGAGGGTAAAGTTTCCTTGGAGAAGTGGGAGAATTCACCGAGTTCGGTAATGGGT
TCCGATGACGATCCCTCCGCCGGTTTCGACTGCAACATCTGCCTCGACTCGGTGCAGGAT
CCGGTGGTTACTCTATGTGGTCACCTGTATTGTTGGCCTTGCATTTACAAATGGCTTTGT
TTTCAGACCATCTCCACTGAAAACCTGGACCAGAAACACCAGCAGTGCCCGGTTTGCAAA
GCTGATGTTTCACATGCCACACTGATTCCACTTTACGGACGAGGCGTAACGACTAATGCA
TCAACCGGCAACACTCCGAAGAGACCACTTGGTCCTTCTTGTGGCCTTGGCAGGATAAGG
TCACTTAATACTACCGACGGTCTACAATTTCAGCAGCCATTCGATCACCATGGTTATTCA
TATCAGGGTGGTTATCCCGATTCATCGATGCTTAGTCCTGGTGGCACGGCGATAAGTGTA
CCGGATCCCGTGACCCGAATGCTCGGTGAGATGGTATACACAAGGGTATTCGGGAACACA
ATGTCGACGGATTTATATACAAATCCGAACTCATACAATCTTGCAGGGAGCACCAGTCGT
AGGATCAGGAGGCAATTGATGCAAGCTGATAAGTCGCTAAGCAGAATAAGTTTTTTCCTA
TGCTACTGCATATTTTTCTGTCTTCTTTTGTTCTGA
>EDWA@DN23797_c0_g2_i1
ATGGAGTTGACTAGCCTGAAAGATTCATTTGAGCGTGTTGCAAAGAAGCAAAAGGTGTCT
TATTCTAAAACGCATGAAGTTACAGACCTGATTGGTCAGGAAATAGAGAAGGCAATCGAG
ATGGTGCAGTCAAGCACCCTTGAATATAAATCCGAACTAGCTGAACTGAAGAAAAAGTTG
CAGAAAGTTGCTCCACTCAGTCAGCTAGAAGGCACCCAAAAGGAACTGAACATAGCACTG
AGCAAGTATCCAAAAGCTCTTGAGAAAGTCCTTAATCCTGATATATCCAAGGCTTATCGA
AATGTTGAGTTTGATTCCCGTATAGTTAACCAAATCGTTGCCAGCCACTTCTATAGGCAA
GGGCTGTTCGAGGTTGGTGATTGTTTCATAGCCGAGGCTCGGGATGTAGAAGCTGCTGTT
ACTATGAAATCACTTTTCCAGGAACTTTATCAAATACTTGAAGCCATGAAGAGTTGGAAC
CTGGAGCCTGCCCTGAAATGGGCAACTGCAAACTCCGACAAACTGAAAGAAAACGGTTCA
GACCTTCAACTGAGACTCCATCATTTGCAGTTTCTGAAAATACTTCAAAAGGGAAGCAGA
GATGAAGCGCTCAAGTATGCGAGAACCAACTTTGTTTCTTTCGCTGGAAGCCACATGGCC
GAAATCCAGAAACTCATGGGATGTCTCTTGTATTCTGATCGACTCCACGAGTCCCCGTAT
GCTCATTTATTATCGCCTACCAATTGGGATACAGTGACTGAGGAACTCACCAGGCAGTTC
TGCAATCTT
>EDWA@DN23797_c0_g2_i4
ATGGAGTTGACTAGCCTGAAAGATTCATTTGAGCGTGTTGCAAAGAAGCAAAAGGTGTCT
TATTCTAAAACGCATGAAGTTACAGACCTGATTGTTCAGGAAATCGAGAAGGCAATCAAG
ATGGTGTCAAGCACCCTTGAATATAAATCCGAACTAGCTGAACTGAAGAAAAAGTTGCAG
AAAGTTGCTCCACTCAGTCAGCTAGAAGGCACCCAAAAGGAACTGAACATAGCACTGAGC
AAGTATCCAAAAGCTCTTGAGAAAGTCCTTAATCCTGATATATCCAAGGCTTATCGAAAT
GTTGAGTTCGATTCCTGTATAGTTAACCAAATAATTGCCTGCCATTTCTATCGGCAAGGG
CTGTTCGAGGTTGGTGATTGTTTCATAGCCGAGGCTCGGGATGTAGAAGCTGCTGTTACT
ATGAAATCACTTTTCCAGGAACTTTATCACATACTCGATGCCATGAAGAGTTGGGACCTG
GAGCCTGCCCTGAAATGGACAGCTGCAAACTCCAATAAACTGAAAGAAAATGGTTCAGAC
CTTCAGCTGAGACTCCATCATTTGCAGTTTTTGAAAATACTTCAAAAGGGAAGTAGAGAT
GAAGCACTCAAGTATGCAAGAACCAACTTTGTTTCTTTCGCCGGAAACCACATGGCCGAA
ATCCAGAAACTCATGGGGTGTCTCTTGTATTCTGATAGACTTCACGATTCCCCATATGCT
CATTTATTATCGCCTACCAATTGGGATACAGTGACTGAGGAACTCACCAGGCAGTTCTGC
AATCTT
>EDWA@DN2379_c0_g1_i1
ATGGATGGAAACAAAGATGATGCCTTGAAATGCTTGAAAATCGGGAAAGAAGCGTTGGAC
GCTGGAGATCGATCCCGTGCTCTCAAGTTCCTTACCAAAGCGCGTCGCCTTGACCCAACA
CTTCCCGTCGACAATCTCTTATCGGCAGCTGCCGAAAGAGAATCCAACGACCAACCCGCG
CCGGAATCTTCCGGGTCCACCCAAGATCCTTCTGGTACATCTCCATCTAAGCCGTCTGAT
CAACCTTCAATTCGCCATAGGGTTCGATCAAATGGGGCAGCTGCTGCTTCTTCGACGACA
GCAGGTGTGGATTCTTACACTGAAGAGCAAATCACGATCGTGAAACAAATCAAGAAAAAG
AAGGATTATTATGAAATTCTGGGGTTAGAGAAAACGTGTTCCGTTGAAGATGTTCGAAAA
GCTTATCGAAAACTCTCCTTGAAAGTTCACCCTGATAAGAACAAAGCTCCCGGGGCTGAG
GAAGCGTTTAAGGCGGTATCAAAAGCGTTTCAGTGCCTAAGCAATGCAGAAAGTAGGAAA
AGCTATGATCTTGTAGGATCAGATGAACCTGTTTACCAGAGGAGAGCTTCAGCATATCGT
GGTGGAGGAGGCAATGGATTTAATGGCTTTTATGATACAGATTTCGATGCTGATGAGATA
TTTAGGAACTTCTTTGGTGGAATGGCTCCTTCAACTACTCAATTTCGTAGTTTCCATTTT
GGCCCTGGAATGGGAGCTAGAACGGGGGATCAGGGGTCTAGTGGATTCAATATCCCCATG
CTGATTCAGTTGTTGCCAATTCTGTTAATTCTCTTGTTGAACTTTTTGCCCTCTTCTGAG
CCTGTTTTTTCGCTGTCTCGATCGTATCCTCACGAGTACAAGTTCACAACTCAAAAGGGT
GTTAACTATTATGTGAGATCGACTAAATTTGAGCAAGATTATCCTGTCAATAGTCCTGAG
CGTGTAAGGATCGAGGAGCGTGTTGAGAGAGAATATTATTCAGTTTTGGCACAGAATTGC
AGGTTTGAGCTGCAGCGGCGGCAATGGGGGTTTATTCGTGAGACACCACATTGTGATTTG
TTGCAGAAGTTTCAGTCTGCTGCTTAA
>EDWA@DN2379_c0_g1_i2
AAGCCGTCCGATAAACCCTCAATTCGCCGGAGGAATCCACCGGCTGGATCGACTGCTTCT
TCTTCTTCTTCGCCGACGGCTGCTGCAGGTTCGTACACGGAAGAGCAAGTCTTGATGGTG
AAGCAAATCAGGAAGAAGAAGGATTATTATGAAATTTTGGGGTTAGAGAAAACGTGTTCC
GTTGATGATGTTCGAAAAGCTTATCGGAAACTGTCCTTGAAAGTTCATCCCGATAAGAAC
AAAGCTCCCGGTGCCGAGGAAGCCTTTAAGGCGGTTTCGAAAGCGTTTCAATGCTTAAGT
AATGAAGAAAGTAGGAAAACGTACGATCTCGTTGGATCAGACGAACCTGTTTACGAAAGG
AGAGCTTCGCCGTATCGTGGCGCGGGTAATGGATTCAATGGCTTTTACGATACTGATTTC
GATGCGGACGAGATATTTAGGAACTTCTTCTTCGGTGGGATGCCTCCGGCGACTACCCAA
TTTCGAAGTTTCAATTTTGGGCCTGGAATGGGAGCTAGAACGGGGGATCAGGGGTCTAGT
GGATTCAATATCCCCATGCTGATTCAGTTGTTGCCAATTCTGTTAATTCTCTTGTTGAAC
TTTTTGCCCTCTTCTGAGCCTGTTTTTTCGCTGTCTCGATCGTATCCTCACGAGTACAAG
TTCACAACTCAAAAGGGTGTTAACTATTATGTGAGATCGACTAAATTTGAGCAAGATTAT
CCTGTCAATAGTCCTGAGCGTGTAAGGATCGAGGAGCGTGTTGAGAGAGAATATTATTCA
GTTTTGGCACAGAATTGCAGGTTTGAGCTGCAGCGGCGGCAATGGGGGTTTATTCGTGAG
ACACCACATTGTGATTTGTTGCAGAAGTTTCAGTCTGCTGCTTAA
>EDWA@DN2379_c0_g1_i4
TTGAAAATCGGCAAAGATGCATTGGACGCCGGAGATCGGGCCCGTGCGCTCAAATTCCTC
GCCAAAGCGCGCCGTCTCGACCCATCACTTCCCATCGACAATCTCTTATCTGCGGCTGCT
GAAGCGAAACCCGACGATCGGTCGGCCCCGGAGCCTCCTCCTGATTCTTCTCAATCCAAG
CCGTCCGATAAACCCTCAATTCGCCGGAGGAATCCACCGGCTGGATCGACTGCTTCTTCT
TCTTCTTCGCCGACGGCTGCTGCAGGTTCGTACACGGAAGAGCAAGTCTTGATGGTGAAG
CAAATCAGGAAGAAGAAGGATTATTATGAAATTTTGGGGTTAGAGAAAACGTGTTCCGTT
GATGATGTTCGAAAAGCTTATCGGAAACTGTCCTTGAAAGTTCATCCCGATAAGAACAAA
GCTCCCGGTGCCGAGGAAGCCTTTAAGGCGGTTTCGAAAGCGTTTCAATGCTTAAGTAAT
GAAGAAAGTAGGAAAACGTACGATCTCGTTGGATCAGACGAACCTGTTTACGAAAGGAGA
GCTTCGCCGTATCGTGGCGCGGGTAATGGATTCAATGGCTTTTACGATACTGATTTCGAT
GCGGACGAGATATTTAGGAACTTCTTCTTCGGTGGGATGCCTCCGGCGACTACCCAATTT
CGAAGTTTCAATTTTGGGCCTGGGATGGGAGCTAGAACGGGGGATCAAGGCTCTGCTGGA
TTCAACTTCCGAATGCTGATTCAGTTGCTGCCGGTTCTTCTAATCCTCTTGTTTAGCTTT
TTACCATCATCTGAGCCTGTTTTTTCACTGTCCAGGTCGTATCCTTATGAGTACAAGTTC
ACAACAAAGAATGGTGTGAACTTTTACGTGAGGTCGACGAAATTCGAGCAGGATTATCCG
GATGATAGTATTGAGCGTGCAAGGATTGAAGAGCGTGTTGAGAGAGATTATTACTCTATT
TTGGCTCAGAACTGTAGGTTTGAGCTTCAGCGGCAGCAATGGGGATTCATTCGCGAGACA
CCGCATTGTGATATGCTGGAGAAGTTTCAGTCTGCAGCAGCAGCTTAG
>EDWA@DN2379_c0_g1_i6
ATGGATGGCAACAAAGACGATGCCTTGAAATGCTTGAAAATCGGCAAAGATGCATTGAAC
GCCGGAGATCGAGCCCGTGCCCTCAAATTTCTCACCAAAGCGCGTCGTCTCGACCCATCA
CTTCCTATCGACAATCTCTGTTCAGCGGCTGCCGAAGGGAAATCCGAAGATCGGTCTACC
CCGGAACCTCCGCCTGATTCTTCTCAATCTAAGCCGTCCGATAAACCCTCAATTCGCCGG
AGGAATCCGCCTGCTGGATCGGCTGCATCTTCTTCTTCTTCTCCGCCAGCGGTTGCGGCA
GGTACGTACACCGAAGAGCAAGTGGTGATCGTGAAGCAAATCAGGAAAAAGAAGGATTAT
TATGAAATTCTGGGGTTAGAGAAAACGTGTTCCGTTGATGATGTTCGAAAAGCTTATCGG
AAACTGTCCTTGAAAGTTCATCCCGATAAGAACAAAGCTCCCGGTGCCGAGGAAGCCTTT
AAGGCGGTTTCGAAAGCGTTTCAATGCTTAAGCGATGAAGAAAGTAGGAAAAGGTACGAT
CTTGTTGGATCAGATGAACCTGTTTACGAAAGGAGAGCTTCGCCGTATCGTGGCGCGGGT
AATGGATTCAATGGCTTTTACGATACTGATTTCGATGCGGACGAGATATTTAGGAACTTC
TTCTTCGGTGGGATGCCTCCGGCGACTACCCAATTTCGAAGTTTCAATTTTGGGCCTGGG
ATGGGAGCTAGAACGGGGGATCAAGGCTCTGCTGGATTCAACTTCCGAATGCTGATTCAG
TTGCTGCCGGTTCTTCTAATCCTCTTGTTTAGCTTTTTACCATCATCTGAGCCTGTTTTT
TCACTGTCCAGGTCGTATCCTTATGAGTACAAGTTCACAACAAAGAATGGTGTGAACTTT
TACGTGAGGTCGACGAAATTCGAGCAGGATTATCCGGATGATAGTATTGAGCGTGCAAGG
ATTGAAGAGCGTGTTGAGAGAGATTATTACTCTATTTTGGCTCAGAACTGTAGGTTTGAG
CTTCAGCGGCAGCAATGGGGATTCATTCGCGAGACACCGCATTGTGATATGCTGGAGAAG
TTTCAGTCTGCAGCAGCAGCTTAG
>EDWA@DN237_c0_g1_i3
ATGAGTCGACCAATGGAGGAAGATACAGTAAAGAATGAGGAAGAGGAATTTAACACCGGA
CCACTCTCGGTTCTGATGATGAGTGTTAAAAATAACACTCAGGTTCTCATCAACTGTCGG
AACAACAAAAAACTTCTAGGCCGGGTGAGAGCCTTTGATCGCCACTGCAACATGGTTCTT
GAGAATGTCAGGGAAATGTGGACTGAGGTACCAAAGACTGGGAAAGGCAAGAAGAAGGCA
CTTCCTGTTAACAAAGACAGGTTCATCAGTAAGATGTTTCTTAGGGGAGATTCTGTTATA
ATTGTTCTCAGAAATCCCAAGTAA
>EDWA@DN237_c0_g1_i7
ATGAGTCGACCAATGGAGGAAGATACAGTAAAGAATGAGGAAGAGGAATTTAACACCGGA
CCACTCTCGGTTCTGATGATGAGTGTTAAAAATAACACTCAGGTTCTCATCAACTGTCGC
AACAACAAAAAGCTCTTAGGCCGGGTGAGAGCATTCGACCGTCATTGTAACATGGTTTTG
GAAAATGTCAGGGAAATGTGGACTGAGGTACCAAAGACCGGAAAAGGCAAGAAGAAGGCT
CTTCCGGTTAACAAGGACAGATTCATCAGCAAGATGTTCCTTAGAGGAGATTCTGTTATT
ATTGTTCTAAGAAATCCCAAGTAA
>EDWA@DN237_c0_g1_i9
ATGAGTCGGCCGATGGAAGAAGATACTGTGAAGAACGAGGAAGAGGAATTTAACACTGGA
CCACTGTCCGTTCTGATGATGAGTGTTAAAAATAACACTCAGGTTCTCATCAACTGTCGC
AACAACAAAAAACTTCTAGGCCGAGTGAGAGCTTTCGATCGCCACTGCAACATGGTTCTG
GAAAATGTCAGGGAAATGTGGACCGAGGTACCGAAGACTGGTAAAGGCAAGAAGAAGGCA
CTGCCAGTTAACAAGGACAGGTTCATCAGCAAGATGTTCCTTAGGGGAGATTCTGTTATT
ATTGTTCTTAGAAATCCCAAGTAA
>EDWA@DN237_c0_g2_i12
ATGGTGGGAAATTCGCTAGCTGGATTGCAAGATCACTTGAAATTGGCTCGAGAATACGCT
CTCGAAGGCCTCTACGACACTTCCATTATCTTCTTTGATGGAGCCATTGCTCAGATCAAC
AAGCATCTAACCAGTCTTGATGACCCGCTAATTCATGCAAAATGGATGAATGTAAAGAAA
GCACTATCAGAGGAGACAGAAGTTGTGAAGCAATTGGATGCCGAGAGAAGGTCATTTAAG
GAAGCTCCTAATGGGCGGCGTCCTTCTTCGCCACCGATTCATGCTAAGTCATCTTTTGTA
TTCCAACCATTAGATGAGTACCCCACTTCATCAGGTGCCCCGATGGATGATCCTGATGTG
TGGAGGCCTCCAAGTCGGGACACTTCAAGTAGAAGACCTGCAAGGGCTGGTCAAGTGGGC
ACGAGGAAATCTCCACAAGATGGGGCTTGGGGTCGTGGCAATACTGGCAATACTAGAAGT
GGTACAACTGGACGCGGTGCGAAGGCAGGTGGCTCAAGTAGATCTAACACAGGGGCCAGA
GCATCTACCACCGGAAAGAAGGGTACTGGCTCAGGGAAATCTACCAAAGGAGATTCAGCG
AATGGTGATGCTGAAGATGGAAAGTCTAAGAGGTCACAGTATGAGGGACCCGATCCAGAT
TTGGCTGCAATGTTAGAAAGGGATGTTTTAGAAACAACTCCTGGAGTACGGTGGGATGAT
GTTGCTGGGTTGACTGAAGCAAAAAGGCTTTTAGAGGAAGCTGTTGTTCTTCCTTTATGG
ATGCCTGAATATTTTCAGGGTATTAGGAGACCATGGAAAGGCGTTCTTATGTTTGGACCT
CCTGGTACTGGGAAAACTCTTCTGGCTAAAGCTGTTGCCACTGAATGCGGTACAACCTTT
TTCAATGTTTCTTCTGCTACATTAGCCTCAAAGTGGCGTGGGGAGAGTGAGCGCATGGTC
CGGTGCTTGTTTGATCTTGCAAGAGCTTATGCTCCTAGTACAATTTTTATTGATGAAATT
GACTCCCTTTGCAATGCCCGTGGGGCTTCCGGGGAGCATGAGTCGTCTAGAAGGGTAAAA
TCTGAACTGCTTGTTCAGGTAGATGGTGTAAATAATACAGGCACAAATGAAGATGGTAGC
CGTAAAATAGTGATGGTTTTGGCTGCAACTAACTTCCCATGGGACATAGATGAGGCACTC
AGGAGGCGACTGGAAAAGCGTATATACATTCCTCTGCCCAATTTTGAGAGTCGTAAGGAG
CTTATTCGGATCAATTTAAAAACAGTTGAGGTAATACTCATACTAATCTATGATTGA
>EDWA@DN23800_c0_g1_i1
GTGTTGTTCCAACGGGGTGTCGGGGAGGCGGGGAACGACAGGTTATACATCGATTGGAGG
CGCAGGCCTAATGCACCCGATCCAACGACGCTTGCACATATGCAGCTCCAAAGCCGGTTC
AACTTTCCGCAGTCAGGGCGGTGGGGTAGTCTCTACTTGATGCCGAAAACCATGTGCGTG
TCCCGAAGCTACGAGCCTTTGCATCGGTTGAACTACAGCATATATCCTTATAGTCATCGC
CATCATCAACAACAACAACAACTACAGCGTGAGGCAATCACATACGGCAATGTGGGGCAG
TATTATCCGAGGTCATCATCCGGGTCACATCATCAAATTGGAGCAGCAGTGCAAGGAGGC
CGGGAG
>EDWA@DN23802_c0_g1_i1
GGACATAAAGCTCGCCACCACGTAAAGGAGCTTCAAAGGGGAATTGCTACCCTTCAGTCA
TTTATTAGAGGAGAGAAAACCAGGAAAGAATATGCTGTCTTACTGCAGCGACATAGAGCC
GCTATTACTATACAAAAGCAGATTAAAGGCAGGAATGCTAGGAAAACATTCAAGAAAACT
AGTGATGCGTCAGTTATGATACAATCAGTTATTCGTGGTTGGTTGGTCAGAAGTTGCTCC
AGCAATGTAGGATTACTGACCTCTAAGGCAAATGAATCAGGTGAGGTGCTGGTCAAGTCG
TTATTTCTCGCT
>EDWA@DN23805_c0_g1_i2
ATGGATTATTTGATTCGGTTCGGGAATGGACGGTTGAGATGGCGTTTCGACAATGACGTG
GCACCCTTCAAATGCAGATGCGTGGCGGGCGAGACTCCAAAAGCCTCAGCGCGCCGTGCA
CGTGCGCGTGGGAGGCGAACGGCCGGCGCGTGCACTGCACGCGCGATCCGAGAGCTCCTC
TGGTTTGATCATGACCGTTGGATCAGATCTAGATCCAACGGTAGAGCGGCGGCTGCACGA
AAAAGATGGGATAAAATTAGAGTTTTTATTGTATTATTAGATTGGGCCCAAACCACGCTT
TTTGCAATAAAATAG
>EDWA@DN23808_c0_g1_i1
ATGCTTCCGTTCATCTTCGTCGGCAAAGCTGACCGTCTTCAGAAGATAATCGCCATTGTT
TCCGAGGCGGTAAAGCAATGCCTGAAGAAGAAAGGAATGCATATTCCTCCATGGCGGAAA
GCTGAGTATATCAAGGCCAAATGGCTTTCTCCTTGTAGCCGAATCGCTATAACTGGAACG
CTGCTGAAAGAAATGAATCATGAGGATAAAATTTCGGATGAAGATGGTGAGTTGGGGGAA
CCCATATTTGGTTTGTCTGAGAGTTCCGAAGAATGGAAGCCGCCTGAGAAAAATCCCAGG
AGCTCAAAGGTTGGGGTAAAGATGGTGACTGGTTTGGCTTCAGCCATTGAAGATGAAATT
AAACAATAA
>EDWA@DN23808_c0_g2_i2
ATGCCTTTTATGATGAAGATCCAACCGATCGATTTCAACACGCTAGAAGAGGCAGCACCG
CCGCAGTCGGAGGCGGTAAAGCAGCCTGCGGCGAAATCGCGGTTCAAGCGGCTGTTTGAG
CGACCGTTCCCTAGCGTTCTAAGAAATTCGTCGGCGGAGAAGATCGGTGCTGTCGCCGTC
GCCGCCGATGAGCTCCCTTTTAGCAACGAATGCGGTACTGAGTTCGAGCCGAGCTCCGTT
TGTTTGGCGAGGATGGTTCAGAATTTCATAGAAGGAAACAACGAGAAACAACAATCTTGT
GCCGTTAGGTGTAACAGCCGTAACCGCTGTAACTGCTTCAGCAATCGTAGCTGCAGCGAC
AGCTCCGATGACGAAATGGACGGTTTCTTTGACAACTCCAAATCCAATCTTACTTCTTCC
GCTGAAGCATCTGAAATCCTAAAGAGTCTGGTTTCTCCAATGAGTGTGAAGGAAAAGAAA
TTATTGGCGGATACAGCGAAGATTATGGAAAAGAACAGAAACTGTAAGAGCAAAGACGAA
TTTTGCAGGAAAATTGTTACTGATGGATTATTGATCCTGGGATACGATGCTTCTATCTGC
AAATCTTTCTGGGAAAAATCTTCATCTTTTCCCGCCGGAGAATATGAATACATAGATGTG
ATAATTGAGGGGGAACGGTTGTTGATCGACATCGATTTCAGATCAGAATTCGAACTCGCC
CGATCTACCAAGACTTACAAGTCAATACTCCAAATGCTTCCCTTCATCTTCGTCGGCAAA
GCCGATCGTCTCCAGAAGATAATTGATGTTGTTTCTGAGGCTGTAAAGCAATGCCTGAAG
AAGAAAGGAATGCATATTCCTCCATGGCGGAAAGCTGAGTATATCAAGGCCAAATGGCTT
TCTCCTTATAACCGAATCACACCTTCACCTACACCCACACCCACACCTATAACTGGAATG
CTCAAAGAATCTGAGCTTGAATTGAATCCCGAATATAAAAACTCAGTTGAAGATGCTGAG
TTGATGGAACCCATATTTGCTTTGTCTGAGAGCTCTGAAGAAGAGGAAGGGAAGGGTAAA
AATGTGAAGAAAGAAGAATGGAAACCATCTGAGATAAATCCCAGGAACTCACAGATTGGG
GTTAAGATGATATGA
>EDWA@DN2380_c0_g1_i2
ATGAATAAAGAAGCTAATTTGGATGTAGGAATCAATGATGCTAGGCAAAATCTGCAAAAT
GCAAATGAAAGTTCTAACAATAGATGTTCCAAAGATGATGGAGATGAGCACTTGCCATTG
CTGAAAAGAGCAAGGGTTCGCATGGGCAAACTGGCAGCTGCCGGTGAGTCCAATTGTTCT
TTACCAAGTGAAGAACAGCCTGTTAATGAAGGTGCAGTCAATTCATTGGAACAGATGAGT
CCATCATCAAGCTTTCACGAAGATTCTCCTATTGGTAGAGACTCTTTAGATTTGAAAGGA
GCTTTGGTTATTGTATCACCTTCAAAAGGTGACTTTCAAGTTCAAGGAAGCAGACCAGAA
GGTCCAGAACCTTTGAAAGTTGAGAGAAATCAATTAGGCTGCTTAGCAGGTGGTGAAGCT
GCCTTGCCGCCTTCTAAACGTCTCCATCGTGCTTTGGAAGCTATGTCGGCTAATGCTGCT
GAAGAAGATCAGCCATGTGCTGAATCCTTGCTAAAAATGGAAACATCAGATGGTCAATGT
CATGATTCTCCTATAAGGAGTGACTCTCATATAACTGTTACGGACAAAGAAGGCAAAGGG
TTGGAGCAAGGTGGCATGGATTCGATTGTGAATAGTGATTTCGGCATGCCTTTGGAGAAA
TTATCCAAATCTTCTTTGGAATCAGATATTTGCAGCCAACTTGCCGATAGTCCTAACAGT
CCAAAGCATGAACTCGATAAAGATGTATTAGTCGAGTCCATGGACCATGTTCATAAAGGC
CAAAGTTTAGAATACTTATCACCTAATGCTGACAAAAGCCATGCTCCTAATTGTGGTTCT
CCAGATCAGCAGTTGCTTTCAAAGGATGGTTCTGATGTAGAACCTGTTGGCTTAAGCAGT
TTTAGGGCTGAAAATCCTAATGAACTGTTAAATACTTCAGAACATACTGACATGAGTTTG
GAACCTATCACAGGGACCGAGAAAACTTGCAAGATTTCACCTCAAGATGGTTCAAATGTG
TTTCAGTGTGCTGCCCAGCATTCCGGTCATGAGAAAAGTGAGTCATTGAAGTCTCAAACT
GATGACAACAGCTTAGTCCACAGCATTTGTGAGGTTCCGGAAGCATTTCAAACTGACCAA
AGGCGAATGACAACTAGTTTGATTTGTGATGACAACTCAGACAAGGATGCACGTGTCCGG
TTAAGTCCATCTTCAGTTGATGAAGTAGATTCTCCTGCTAGAGTCTCTCCTTCCAATGCC
TCAAATTTCCATGTTTCCACTTCCGAGAGTGGTAATATTATTCAAAGCAATGGGTACTGT
AGTCCAAATGTTCAGTCCCGATCCAACAAATCTCTATCTGTTTCGATTGCTGATGATGAC
GGTAAAGCTGACTCTGTGGTCTCTGAAAGGCCCAAATCTGTCGGTAAGTGCAGTAATCAG
TCCGAAGCACATGCTGCTTTGTCGTCCTTTGAAAATACACTTGCTGTCTTAACGCGGACA
AAAGAGAGCATTGCTCGTGCAACACGCATAGCAATTGATTGTGCAAAATTTGGTGTATCT
GCTAAGGTTGTGGAAATCATCACTCGAAATTTGGAAATTGAGTCAAGTTTACACAGAAGG
GTGGACTTGTTCTTTCTGGTGGATTCTATTACTCAATGCTCCCGGGGTTTGAAAGGTGAT
GTTGGTGGTGTCTACCTGTCAGCTATTCAAGCAGCATTACCTCGTCTACTCTCTTCTGCA
GCTCCACCTGGACCTAGTGCACATGAAAACCGTCGGCAGTGCTTAAAGGTTTTGAGACTT
TGGCTGGAAAGAAAAATCCTTCCAGAATCCGTTGTTCGCCACCATATGAGAGAACTTGAT
TCTTTTAGTATTTCATCTTCTGGTGGCCCCTTTTCTCGGCGTACAGCTAGAACAGAGAGA
CCATTCGATGATCCTGTCAGAGACATGGAGGGTATGCTTGTGGATGAGTATGGAAGCAAT
TCTAGCTTTCAACTTCCTGGATTTTGTATGCCCCGAATACTGAAGGATGAGGATGAGGGA
AGTGATTCTGATGGAGGTAGTTTTGAGGCCGTCACTCCAGAGCATGATTCTCGAATCCCT
GAAGAACACGAGGCAAACCCTACAATTGAAAAGCGCAGACATATTTTGGAAGATGTTGAT
GGTGAACTTGAGATGGAGGATGTTGCCCCCTCTGAGATTGAAATGAGTTCAACCACTGCT
GCTGCCGGAGTCAATGCTGCGCAAGCTTCAGGACAGCAGGGTGATCAGCATTTTTCTTTG
CCATTTGCTCCCCCTTTACCTCATGATGTGCCTCCATCATCCCCACCCCCACCCCCACCC
TTGCCTCCACCGCCACCGCCACCTCCCAACCTGCCTCCTTGCCCTATTTCTGATCACTAT
GCAAATGGTGTTAATTCAACAGTTCATACAAGTATACATAATAGGCAAGATGATTTGCGA
TCTACAGTTTCCTCATCTGTTACACCCAGAATTAATCCAGCTATGTGCACTTCTTCAGTT
CCTTATCACGGGCATGAATCAAGAGATCTTCCGGTCCCTATGCAGGTTTCTGAGTTTAAT
ACCTCTTTCAACAGTTACTCTGTACATCCGATGAATAATATTCAACAAACCGATGGTCTG
AACTTCCATCACAATGACTACCCTCCACGGCCCCCTCATCCTCCGCCCTCAAATCAGTTC
TCATATGGTAATTCAGGCCCACATATGAACCCGATGAGGGATGCCCATGCCCCACCTCCT
CCCTACTCCAACAGATACTATCCACCTAACATGGAAGGGGGTAACTATTATAATAGCCAT
GAGAGAATGCAACCGACCTCAAATGAGCCTAGAGACAACTGGAGGTTTCCTCCGCCACCT
TTCTGCGGTCCGCAGTATGTTGCTGATAATCCCGAAGCACCATATGGCTACGGTTCGTAT
GGTGGGCCCCAGTGTGAGCCAACAAGGTATCCGAACCAAGGATGGGGCTTCCATCCCCCG
CCAATGGATCACAGAAGCTCCTTTCCTGTCAGACCACATCCAGAAGGTGTAGTACCTCTT
GGATCAAGAGCTCCAAGCTGGCGCCCAAGATGA
>EDWA@DN2380_c0_g1_i3
ATGAATAAAGAAGCTAATTTGGATGTAGGAATCAATGATGCTAGGCAAAATCTGCAAAAT
GCAAATGAAAGTTCTAACAATAGATGTTCCAAAGATGATGGAGATGAGCACTTGCCATTG
CTGAAAAGAGCAAGGGTTCGCATGGGCAAACTGGCAGCTGCCGGTGAGTCCAATTGTTCT
TTACCAAGTGAAGAACAGCCTGTTAATGAAGGTGCAGTCAATTCATTGGAACAGATGAGT
CCATCATCAAGCTTTCACGAAGATTCTCCTATTGGTAGAGACTCTTTAGATTTGAAAGGA
GCTTTGGTTATTGTATCACCTTCAAAAGGTGACTTTCAAGTTCAAGGAAGCAGACCAGAA
GGTCCAGAACCTTTGAAAGTTGAGAGAAATCAATTAGGCTGCTTAGCAGGTGGTGAAGCT
GCCTTGCCGCCTTCTAAACGTCTCCATCGTGCTTTGGAAGCTATGTCGGCTAATGCTGCT
GAAGAAGATCAGCCATGTGCTGAATCCTTGCTAAAAATGGAAACATCAGATGGTCAATGT
CATGATTCTCCTATAAGGAGTGACTCTCATATAACTGTTACGGACAAAGAAGGCAAAGGG
TTGGAGCAAGGTGGCATGGATTCGATTGTGAATAGTGATTTCGGCATGCCTTTGGAGAAA
TTATCCAAATCTTCTTTGGAATCAGATATTTGCAGCCAACTTGCCGATAGTCCTAACAGT
CCAAAGCATGAACTCGATAAAGATGTATTAGTCGAGTCCATGGACCATGTTCATAAAGGC
CAAAGTTTAGAATACTTATCACCTAATGCTGACAAAAGCCATGCTCCTAATTGTGGTTCT
CCAGATCAGCAGTTGCTTTCAAAGGATGGTTCTGATGTAGAACCTGTTGGCTTAAGCAGT
TTTAGGGCTGAAAATCCTAATGAACTGTTAAATACTTCAGAACATACTGACATGAGTTTG
GAACCTATCACAGGGACCGAGAAAACTTGCAAGATTTCACCTCAAGATGGTTCAAATGTG
TTTCAGTGTGCTGCCCAGCATTCCGGTCATGAGAAAAGTGAGTCATTGAAGTCTCAAACT
GATGACAACAGCTTAGTCCACAGCATTTGTGAGGTTCCGGAAGCATTTCAAACTGACCAA
AGGCGAATGACAACTAGTTTGATTTGTGATGACAACTCAGACAAGGATGCACGTGTCCGG
TTAAGTCCATCTTCAGTTGATGAAGTAGATTCTCCTGCTAGAGTCTCTCCTTCCAATGCC
TCAAATTTCCATGTTTCCACTTCCGAGAGTGGTAATATTATTCAAAGCAATGGGTACTGT
AGTCCAAATGTTCAGTCCCGATCCAACAAATCTCTATCTGTTTCGATTGCTGATGATGAC
GGTAAAGCTGACTCTGTGGTCTCTGAAAGGCCCAAATCTGTCGGTAAGTGCAGTAATCAG
TCCGAAGCACATGCTGCTTTGTCGTCCTTTGAAAATACACTTGCTGTCTTAACGCGGACA
AAAGAGAGCATTGCTCGTGCAACACGCATAGCAATTGATTGTGCAAAATTTGGTGTATCT
GCTAAGGTTGTGGAAATCATCACTCGAAATTTGGAAATTGAGTCAAGTTTACACAGAAGG
GTGGACTTGTTCTTTCTGGTGGATTCTATTACTCAATGCTCCCGGGGTTTGAAAGGTGAT
GTTGGTGGTGTCTACCTGTCAGCTATTCAAGCAGCATTACCTCGTCTACTCTCTTCTGCA
GCTCCACCTGGACCTAGTGCACATGAAAACCGTCGGCAGTGCTTAAAGGTTTTGAGACTT
TGGCTGGAAAGAAAAATCCTTCCAGAATCCGTTGTTCGCCACCATATGAGAGAACTTGAT
TCTTTTAGTATTTCATCTTCTGGTGGCCCCTTTTCTCGGCGTACAGCTAGAACAGAGAGA
CCATTCGATGATCCTGTCAGAGACATGGAGGGTATGCTTGTGGATGAGTATGGAAGCAAT
TCTAGCTTTCAACTTCCTGGATTTTGTATGCCCCGAATACTGAAGGATGAGGATGAGGGA
AGTGATTCTGATGGAGGTAGTTTTGAGGCCGTCACTCCAGAGCATGATTCTCGAATCCCT
GAAGAACACGAGGCAAACCCTACAATTGAAAAGCGCAGACATATTTTGGAAGATGTTGAT
GGTGAACTTGAGATGGAGGATGTTGCCCCCTCTGAGATTGAAATGAGTTCAACCACTGCT
GCTGCCGGAGTCAATGCTGCGCAAGCTTCAGGACAGCAGGGTGATCAGCATTTTTCTTTG
CCATTTGCTCCCCCTTTACCTCATGATGTGCCTCCATCATCCCCACCCCCACCCCCACCC
TTGCCTCCACCGCCACCGCCACCTCCCAACCTGCCTCCTTGCCCTATTTCTGATCACTAT
GCAAATGGTGTTAATTCAACAGTTCATACAAGTATACATAATAGGCAAGATGATTTGCGA
TCTACAGTTTCCTCATCTGTTACACCCAGAATTAATCCAGCTATGTGCACTTCTTCAGTT
CCTTATCACGGGCATGAATCAAGAGATCTTCCGGTCCCTATGCAGGTTTCTGAGTTTAAT
ACCTCTTTCAACAGTTACTCTGTACATCCGATGAATAATATTCAACAAACCGATGGTCTG
AACTTCCATCACAATGACTACCCTCCACGGCCCCCTCATCCTCCGCCCTCAAATCAGTTC
TCATATGGTAATTCAGGCCCACATATGAACCCGATGAGGGATGCCCATGCCCCACCTCCT
CCCTACTCCAACAGATACTATCCACCTAACATGGAAGGGGGTAACTATTATAATAGCCAT
GAGAGAATGCAACCGGCCTCAAATGAGCCTAGAGACAGCTGGAGGTTTCCTCCACCACCT
TTCTGTGGTCCGCAGTATGCTGATAATCCCGAAGCACCATATGGCTACGGTTCGTATGGT
GGGCCCCAGTGTGAGCCAACAAGGTATCCGAACCAAGGATGGGGCTTCCATCCCCCTCCA
ATGAATCACAGAAACTCCATTCCCGTCAGGCCACATCCAGAAGGTGTAGTTCCTGTTGGG
TCAATAGCTCCAAGCTGGAGGCCAAGATGA
>EDWA@DN2380_c0_g1_i5
ATGGACAAAGAAGAAAATTTGGATTTAGGAATCAATAATGCTAGGCAAAATTTGCAAAAT
ACACGTGAAAATTCTAAAGTTAAATATTCCAAAGATGATGGAGATGAGCACTTGCCATTG
CTGAAAAGAGCAAGGGTTCGTATGGGCAAACTGGCAGCTGCTGGTGACTTCAATTGTTCT
TCACCAACTGAAGAAAAACCTGTTAATGAAGCCGCAGTCAATTCATTGGAACAGACGAGT
CCACCATCAAGCTATCACAGCGATTTTCCTACTGATAGAGATTCTTTAGATTTGAAGAGA
CCTTTGGTTAATATATCACCTTCAAAAGGTAACATTCAAGTTCAAGGAAGCACACCAGAA
GGTCCAGAACCTTCGAAAGTTGAGAGAAATCAATTAGGCTGCTTAGCAGGTGGTGAAGCT
GCCTTGCCGCCTTCTAAACGTCTCCATCGTGCTTTGGAAGCTATGTCTGCTAATGCTGCA
GATCAGACGTGTGCTGAACACTCACTAAAAATGAAAACACCAGATGGTCAATGTCATAGT
TCTCCAATAAGGAGCGACTCTCATTTAACTGTGAAGGACGAAGAAGCCAAAGGGTTGAAG
CAAGGTGGCATGGATTTGATTGTTAATAGTGATTCCAGTATCTTTTCCATGCCAAATTCA
ATGCCTTTGGAGAAACTAGCCAAATCTTCTTTGGAATCAGATATTTGCAGTCAACCTGCT
GATAGTCCTAACCTTCAAAAGCTTGAGCTCGATAAGAATGTCTTAGTCGAGTCCATGAAC
CATGTTAGTCAAGATACTCATGAAGGTCGCAGTTTAGAATGCTTATCACCTAATCCTGAC
AAAATCCAGGCTACCAATTGTGGTTCTTCAGATCAATTGCTTTCAAAGGATGATTCTGAT
GTTGAAGCTGTTGACTTAAGCAATTTTAGGGATGAAAGTCCTAATGATCAGTTAAATACA
TCAGAACATACTGACATGAGTTTGGATCCTATCACAGGGCCTGAGAAAACTTGCAAAATT
TCACCTCAAGAGGGTTCAAATGTTTTTCAGTGTGCTGCCCAGCATACCGGTCATGAGAAA
AGTGAATCATTGAAGTTTCAAACTGATGACAACAGCTTAGTCCACAGCATTTGTGAGGTT
CCGGAAGCATTTCAAACTGACCAGAGGCGGATGACAACTAGTTTGATTCCTGATAACAAC
TCAGACAAGGATACTGTACGAGTCCGGTCAAGTCCATCTTCAGTTGATGAAGTAGATTCT
CCTGCTAGAGTGTCTCCTTCAAATGTTTCGAATTTCCATGTTTCCACTTCAGAGAGTGCT
AATATCATTCCAAGCAATGGGTATTGTAGTCCAAATTTTCAGTCCCGATCCAATAAGTCT
CTATCTGTTTCAATTGCTGACGATGAAGGTAAAGCTGACTCTGTGGCCTTTGAAAGGCCC
AAATCTGTCAGTAAGTGCAGTAGTTACACCGAAGCACATGCTGCTTTGTCATCATTTGCA
AATACACTTGCAGTCTTAACGAGGACAAAAGAGAGCATTGCTCATGCAACACGCATAGCA
ATTGATTGTGCAAAATTTGGTGTATCTGCTAAGGTTGTGGAAATCATCGCTCGAAATTTG
GAAAGTGGGTCAAGTTTACACAAAAGGGTGGACTTGTTCTTTCTCGTGGATTCTATTACT
CAATGCTCCCGGGGTTTGAAAGGTGATGTTGGTGGTGTCTACCTGTCAGCTATTCAAGCA
GCATTACCTCGTCTACTCTCTTCTGCAGCTCCACCTGGACCTAGTGCACATGAAAACCGT
CGGCAGTGCTTAAAGGTTTTGAGACTTTGGCTGGAAAGAAAAATCCTTCCAGAATCTGTT
GTTCGCCACCATATAAGAGAACTTGATTCATTTAGTGTTTCATCTTCTGGTGGGCCTTTT
TCTCGGCGTACAGCTAGAACAGAGAGACCATTCGATGATCCTGTCAGAGACATGGAGGGT
ATGCTTGTGGATGAGTATGGAAGCAATTCTAGCTTTCAACTTCCTGGATTTTGTATGCCC
CGAATACTGAAGGATGAGGATGAGGGAAGTGATTCTGATGGAGGTAGTTTTGAGGCCGTC
ACTCCAGAGCATGATTCTCGAATTCCTGAAGAACAAGAGGCAAATCCTGCAATTGAAAAG
CGCAGGCATATTTTGGAAGATGTTGATGGTGAACTTGAGATGGAGGATGTTGCCCCCTCT
GAGGCTGAAATGAGTTCAGCCACTGCTGCTGTTCGAGTCAATGCTGCACAAGCTTCAGGG
CAGCAGGGTGATCAGCATTTTTCTTTGCCATTTGCCCCTCCTTTACCTCATGATGCTCCA
TCATCACCTCCACCTCCACCGCCACCTCCCAACTCTCTTCCTTGTCCTATTTCTGATCAC
TATGCAAGTGTTAATTCAACAATTCATACAAGTATACATAATAGGCAAGATGATTTGCGA
TCTACAGTTTCCTCATCTGTTACACCCAGAATTAATCCAGCTATGTGCACCTCTTCAGTT
CCTTATCACGGACATGAATCTAGAGATCTTCCGGTCCCTATGCAGGTTTCTGAGTTTAAT
ACCTCTTTCAACAGTTACTCTGTACATCCGATGAATAATATTCAACAAACCGATGGTCTG
AACTTCCATCACAATGACTACCCTCCACGGCCCCCTCATCCTCCGCCCTCAAATCAGTTC
TCATATGGTAATTCAGGCTCGCATATGAACCCGGTAAGGGATGCCCCACCTCATCCCTAC
TCCAACAGATACTATTCACCTAACATGGAAGGGGGTAATTATTATAATAGCCATGAGAGA
ATGCAACCGACCTCAAATGAGCCTAGAGACAACTGGAGGTTTCCTCCGCCACCTTTCTGC
GGTCCGCAGTATGTTGCTGATAATCCCGAAGCACCATATGGCTACGGTTCGTATGGTGGG
CCCCAGTGTGAGCCAACAAGGTATCCGAACCAAGGATGGGGCTTCCATCCCCCGCCAATG
GATCACAGAAGCTCCTTTCCTGTCAGACCACATCCAGAAGGTGTAGTACCTCTTGGATCA
AGAGCTCCAAGCTGGCGCCCAAGATGA
>EDWA@DN2380_c1_g1_i1
GAAGCATTTACTGAAGAAAAGAAGCAATCTCTTTTGATCAAACGTCAGAGGAAGGGTGCG
GATTTTGTTCGTGCAGTCCAGGAAATTATTGACAGTTATGAGAAGTCAAAGAAGCAGGAC
CAGGTTAATAATTGTAGTTATGATGATAGAGTCACTGGAGCAAATTGTGGGAACTCAGTG
GACTCATCTGCGTCAAAGGATCTAACTGACCCTTGTGAGGCCACATCAGAATTTCCGTTA
GTAACTTCAGATGCTGTTACAAATCAAAATGATCCAAGCCTTGCAACTGAGGTTACTCAA
GCTGAGGCAAAAATACACGGTTTGTGTGAAAAAGAATCCATTTCAGAGCAACCTCCTGAT
ACAGTGTTGGTTAAAGAAACACCAGCATTGACTACATACTCATCAAAAGAAAGCTCTGAA
GGTTTGCAATTGCAAAAATCCATTGCAAAGCAGAACTCAGCACAAGTTCGAAGGGTTAGA
AGCTTGTCAAGGATGGAACCATCTAGATTCCAGAAC
>EDWA@DN2380_c1_g2_i1
ATGGCGCCCGGCCGAAGGAAAGGCGCCAGTAAGGCGGCTGCTTCCGCTGCCGCTCGCCGT
CAATGGAAAGTCGGCGATCTTGTACTTGCTAAAGTCAAAGGTTTCCCTGCTTGGCCGGCC
ACGATAAGTGAACCTGAGAAGTGGGGCTATTCATCTGATAGGAAGAAAGTTTTGGTTTAC
TTTTTTGGAACACAGCAAATAGCCTTCTGTAATCCCGCTGATGTTGAAGCATTTACGGAA
GAGAAGAAACAATCTCTTCTGCTCAAACGTCAGAGGAAGGGTGCAGATTTTGTTCGTGCA
GTCCAGGAAATTATTGACAGTTATGAGAAGTCAAAGAAGCAGGTCCAGGTTAATAATTGT
AATTCTGATGATAGAGTCACTCAGGCAAATTGCAGGAACTCAGTGGACTCACCTGCATCA
AAGGATCTAACTGACACTTGTGAAGCCACAATGGAGTTTCCGTTAGAAACTTCAAATGCT
GTTACAAATCGAAATGATCCAAGCCTTGCAACTGAGGTTAGTCAAGCTGAGGCAAAAATA
GATGGTCTGTGTGAAAAAGAATCCATTTCAGAGAAAGCTCCCGATTCAGTGTCGGTTAAA
GAAACACCGGCATTGACTACATATTCG
>EDWA@DN2380_c1_g2_i2
ATGGCGCCCGGCCGAAGGAAAGGCGCCAGTAAGGCGGCTGCTTCCGCTGCCGCTCGCCGT
CAATGGAAAGTCGGCGATCTTGTACTTGCTAAAGTCAAAGGTTTCCCTGCTTGGCCGGCC
ACGATAAGTGAACCTGAGAAGTGGGGCTATTCATCTGATAGGAAGAAAGTTTTGGTTTAC
TTTTTTGGAACACAGCAAATAGCCTTCTGTAATCCCGCTGATGTTGAAGCATTTACGGAA
GAGAAGAAACAATCTCTTCTGCTCAAACGTCAGAGGAAGGGTGCAGATTTTGTTCGTGCA
GTCCAGGAAATTATTGACAGTTATGAGAAGTCAAAGAAGCAGGTCCAGGTTAATAATTGT
AATTCTGATGATAGAGTCACTCAGGCAAATTGCAGGAACTCAGTGGACTCACCTGCATCA
AAGGATCTAACTGACACTTGTGAAGCCACAATGGAGTTTCCGTTAGAAACTTCAAATGCT
GTTACAAATCGAAATGATCCAAGCCTTGCAACTGAGGTTAGTCAAGCTGAGGCAAAAATA
GATGGTCTGTGTGAAAAAGAATCCATTTCAGAGAAAGCTCCCGATTCAGTGTCGGTTAAA
GAAACACCGGCATTGACTACATATTCG
>EDWA@DN23813_c0_g1_i1
ATGGAAGTGATCGAAGCTCAAACAGCTGTTTCAAATTTCGATCTCAACTCCAAGTCTCCG
TTCTATAACATGTCTTCTCTGGGATCCGAGCGCTCCGGTTTTTTCTCCATGGATAGTCCG
AAAGAAGCAAGCGAATCGGATTCTGCGTCGGGGAATATGAATAACAATGGAGGTGGCTTT
GAAATGCCGTCGTCGTCGATCGACGGTGGAGATTCTTCGGTTGGGAACCACGCGCACGGC
GGCGGCGGCGATGGGGTTTCTTCGCAAACGAAAGCGGCTGTTAAGGTTCAGAAGGTGTAT
AGGAGTTACCGGACACGGCGTAGGTTAGCAGACTCCGCTGTTGTCGCTGAAGAGCTCTGG
TGGCAGGTATTAGATTATGCAAGG
>EDWA@DN23814_c0_g1_i1
ATGGATTTCGAGCTAAGGAGAGCAAGAGAGAAGCTTGATAAAGAACAGAGGGAGAGGAAG
GAAAGGGCCAAGTTGAAATTAGAGCGAGAGAGGAAAGCAAAAGAAGAGGCTAAGAAACAA
CGAGATGCCATTGAAGCTGCTCAAAGATCCAGAAGGCTTGATGCCCTTGAAGCTCAGCTT
AAGGCTGAACAGCAAATGGAAGAAAGTTTACTTGCGGGAAGAGGAATAGTGTTTTACAAA
ATCTTAGAAGCTGTACCTTTTCAGGGTAGTGGAGATAAGATCAAACTGCCACCATCCTGT
TTCACAGAATTGTCTAATCAAGGTGCATTTGACAAGGGGCCGATGTACTTTCAATTGTCG
CTGGTTCATCAAGAGGGTTCTTTGGATACTAAGGATGACGAAAACGAAAACAATAGGACC
ACTCATTCAGGTGTTTTGGAATTCACTGCAGATGAAGGTTCTGTTGCGATTCCGCCTCAT
GTATGGAGTAATTTGTTCCGTGTGGACACTCCAAAGGTTCCCTTGGTTGAGGTTCGTTAT
GTTCGACTTCCTAAAGGTACATATGCTAAACTTCAACCTGATGGAATTGGATTTTCTGAC
TTACCAAATCACAAGGCCATACTTGAAACAAGCCTTCGTCAGCATGCTACCCTTTCTCGA
GATGATGTTCTTACAGTTAAATATGGGGAATTCACATATCTATTACGTGTTCTTGAGCTG
AAACCCTCTTCAAGCATATCCGTCTTGGAAACAGATATTGAGGTGGATATTGTCAACCCT
GGTGTTGAATCAGAGAGGACAGATCAATATGTCCTAAAACCACTTGTGTTTGGTGCATCA
GAATCTGGATCAGTTGAGGAGGGAAAATACATGTATTATAAGTTCTCAATTGATGATGAT
ACATGGGAAAAAATTGTTGCCGATGATGTCAAAATAGAGGTAAAGATAGATGCAGAGACA
AATGGTGGAGATACTGACCTTTATGTATCCAGACATCCCCTAATATTCCCAAACCGGCAC
CAACACGAATGGTCTTCCCATGATGTTGGTTCGAAGTCTTTGATCCTCACTTCCAAAGAT
AGGAACTTGGGTACTGGTACTTACAGCATTGCTGTCTATGGATTCAAAGGAACAACCAAG
TACCAGGTATCAGTGCATGTTCAAGAGAACATCAAGCGTAAGTTGGGTCAACAAGCCATG
CATTCATCTTCAATGGAGGTGGATACTGTGGAGTGTCGGAATTGCAAGCATTTTATACCC
AGTAGGAGTATAGCACTACATGAAGCATACTGTAGTAGACATAATGTTGTTTGTCGACAT
TCTGGTTGCGGCATAGTTCTTAGGATGGAAGAGGCCAAAAATCATGTGCATTGCAACAAA
TGTGGGCTAGCTTTTCAATCGGGAGAGATGGAGAAGCACATGAAAGTGTTTCATGAACCA
TTTAGGTGTCCTTGTGGAGTAGTCCTTGAGAAGGACGACATGGTGCAACACCAAGCCTCG
GATTGCCCCCTGCGCTTAATCACATGTCGGTTTTGTGGAGACATGGTTCAAGCTGGAAGC
TCTGCCATGGATGTTCGCGACAGATTAAGAGGACTGTCGGAGCACGAGAGCATTTGCGGC
TCAAGGACTGCTCCATGTGATTCTTGTGGACGTTCTGTTATGTTGAAAGACATGGACATC
CACCAGGTCGCTGTTCACCAGAAGAACTAA
>EDWA@DN23815_c0_g1_i1
ATGATGAAAAGCTTATTATTCCACCAGCAACAGCAAGAAAACCAAGTTTTTGAAGAGAAT
ATGTCGAATTTGACTTCGGCTTCTGCATCCGGTGAAGCCAGTGTTTCCTCCGGCAATAGA
ATCGAAGCTGGTTCCAATTATCCTCAACAATACTTCACCACTCAACAGCCTCAAGCTCAG
CCGGTTAAGAAGAAGAGAAACCTACCGGGCAACCCAGACCCGGATGCAGAAGTGATAGCC
TTGTCTCCTAAAACACTCATGGCGACGAATAGATTCGTGTGTGAGATCTGCAATAAAGGG
TTTCAAAGAGACCAGAATCTTCAGCTTCACAGAAGAGGGCATAATCTGCCATGGAAGTTA
AAGCAAAGAACAAACAAAGAGGTGAGGAAGAAGGTGTATGTGTGTCCAGAAGCAAACTGC
GTTCACCATGATCCGTCGAGGGCGCTGGGGGACTTGACTGGAATCAAGAAACACTTCTCG
AGGAAACATGGCGAAAAGAAGTGGAAATGCGATAAGTGTTCGAAGAAGTATGCAGTTCAA
TCGGATTGGAAAGCTCACTCCAAGACTTGTGGCACTAGAGAATATAGATGTGACTGTGGA
ACCCTTTTCTCAAGGAGGGATAGCTTCATCACTCATAGAGCATTCTGCGAT
>EDWA@DN23815_c0_g2_i2
ATGAAAGGCTTGTTATTCCACCAACAACAGCAACAAAAGCAACAAGTTTTCGAAGAGAAC
ATGTCGAATTTGACTTCGGCTTCGGCATCTGGTGAAGCCAGTGTTTCCTCCGGCAATAGA
GTCGAAGCCGGTTCCAATTATCCTCAACGATACTTCACCGCTCAACAGCCTGAAGCTCAG
CCAGTTAAGAGAAAGAGAAACCTACCAGGCAATCCAGGTTTGTTTTCTTTTTTAATTACT
TGTTTTGTTTGTTTCCTTAACAACTTTCGAGTTTCACCCTTTTTAAACTTTTTTTACGCG
ATTTCCGTGTGGTTTTTGATTGTTTGA
>EDWA@DN23815_c1_g1_i1
AAAGCCTATGTTTGCCCGGAGCCTACGTGTGTGCACCACCATCCGTCGCGGGCACTAGGC
GATCTCACCGGAATCAAGAAACACTTTTGCCGGAAACATGGAGAGAAGAGATGGAAGTGT
GAGAAATGCTCAAAGATCTATGCTGTTCAATCTGATTGGAAGGCTCATTCTAAGACTTGT
GGAACCAAAGAATATAGATGTGATTGTGGAACCCTTTTCTCCAGGAAGGACAGTTTCATA
ACTCACAGGGCATTCTGTGATGCATTGGCTGAAGAAAGTGCAAGATTTTCTGCGAACCAC
CTTGCCTTCTCCGCCGTCTCCGGCGCCGCAACCGTGAATCCACCGATTTTCCCTTTCCAA
ACTCATGTCTCTTACCAGCCGTGGCTGGAACCTACTCAGACATCAAACCCTAACCCTAAT
AATAATAATAACCCGCTTCATGTCAAGCCTTGGTCTCATCAATTTGTTCCATTCTCCCAA
GAAACGGCTCCGCCGCCTCCGAAGCTCGGCATCGTCTCACCCTTCCAGAACCTCCATGTC
AGCAATAACACTTTCTCCAATGTTGCCATGTCCGCCACCGCGCTTCTTCAGAAGGCTGCC
ACTGTCGGGGCAACAACCGCTACGCGTATAAACGACAAAGGCGGCAACAACGGCTGCGGC
AACATGGCGAGTTATGTCTCATCGGATTTCTTCGGTTTCGGAGCCGGAAACCATTTCACG
AGGGATTTTCTAGGTTTGACCGGAGACCATCACCATCATGGCGGTGGCAGTGGGAGCGTT
AACGTTAGCATG
>EDWA@DN23815_c1_g2_i1
AGATTCGTATGTGAAATCTGTAACAAAGGTTTCCAGAGAGATCAAAACCTGCAGCTCCAT
AGGAGGGGACATAACCTTCCATGGAAACTGAAGCTAAAGAGCAAAAAGATGAAGAAGAAA
GCCTACGTTTGCCCCGAGCCTACATGCGTTCACCACCACCCTTCGCGAGCGTTAGGCGAT
CTCACCGGCATCAAGAAACACTTCCGCAGGAAATACGGAGAGAAGAGATGGAAGTGTGAG
AAATGCTCAAAGATCTATGCTGTTCAATCGGATTGGAAAGCTCATTCTAAGACTTGTGGA
ACCAGAGAATACAGATGTGATTGTGGAACCCTTTTCTCCAGGAAGGACAGTTTCATAACT
CACAGCGCTTTTTGCGATGCATTGGCTGAAGAAAGTGCGAGGTTCTCAGCCAACCAACTT
GCCTCCCCCGCCGCCACCACCGTGAATCCTCCTCTTTTCCCTTTCCAGACTCATATCTCT
TTCCAGCAATGGCGGGAACCTACTCTGACCTCTAACCCTAACCCTAATAATAACCCACTT
CATGTCATGCCTTGGTCTCATCATTTCGTTCCATTCTTCCAAGATCCAGCTCCGCCGCCT
CCGAAGCTCGGCATCGTCTCACCCTTCCGGAACCTCCATGTCAGCAATGACGTCGTTTCC
TCCAATGTTGCCATGTCGGCCACTGCGCTCCTTCAAAAGGCTGCCACCGTTGGGGTGACC
GCCACACAGATAAACGACGGC
>EDWA@DN23816_c0_g2_i1
TATATCACAGAATTACAGTCTTTACAAAATCTGGATTTGAGTTTCAACAACTTAACAGGC
CGAATTCCAAGCGTTTTGTTCAATATGGATTCTCTCATATACTTGTTTCTTGGAAATAAT
AGTCTATCTGGTTCCATTCCCAGCCAAAAGAGTGACACTCTTCGGACTATAGATTTATCA
TACAATTTTCTATCAGGAAACTTGCCTACTTGGGTAAACTCAGGCTTGCAAGTGAACCTT
GTGGCCAACAACTTCACACTTACCAGCTCAAACATAAGGATTCTACCAGGATTGGACTGT
CTTCAAAGAAGCTTCCCATGCAACCGAAATGCTCCACGATATTCAAGCTTCTCGATCAAG
TGTGGCGGACCAGAAACGATATCTGCTGGAGTATTATACGAGGCTGACAATAGCACTCTT
GGC
>EDWA@DN23816_c0_g3_i1
GAAGGTCCAATACCTTCCAGTCTTGGAAATTTAACCTCATTGACTTCTTTGCGAATTGGT
GATATATACAATGGGAGTTCTTCTCTCAATTTTGTGAGAAATCTTAAGAACTTGACTGAC
TTGGTTCTGAGAAATGTCTTGCTCACTGGTAGTTTGCCTTCTTATATTACGGAATTACAA
TCTTTACAAAAGCTGGATTTGAGTTTCAACAACTTAACAGGTCAAATTCCAAGTGATTTA
TTAAATATGAATTCTCTGCAATACTTGTTTCTTGGAAATAACAGTCTATCAGGTTCCATT
CCCAGCCAGAAGAGTGAAACTCTTCAGACCATAGATTTGTCATACAATTTTCTATCAGGA
AACTTGCCTTCTTGGGTAAACTCAGGCTTACAACTGAACCTTGTGGCCAACAACTTCACA
CTTAACAGCACAAACATACGGCGTTTACCAGGATTAGAATGCCTTCAAAGAAGCTTCCCA
TGCTTTAGAAATGCTCCACGATATGCAAACTTCTCAATTAAGTGTGGCGGACCAGCGATG
AGATCTGATGGGATATCATTCGAGGCTGATAATAGCACAAATGGCCCGGCAACATTCAAT
GTAACCAGTGCAAGGAGATGGGCAGTTAGCAATGCAGGCTTGTTTGCAGAAGCCCGAATT
CAACAGTTTGTGCTAAACTTCCTAGGACAAGTGAGAGATACCAACACCCCGGAGCTGTAT
CAGACTTCAAGGCTATCCCCTGGATCACTTAGATACTATGGCCTAGGCCTTGAGAATGGA
CCATATACTGTAAGATTGTTCTTTGCAGAGACAGGTTTTCCG
>EDWA@DN23818_c0_g1_i1
AATTCTAAAGCTCAACTTTTGAAGGTCCTGGAGACTAGGAAGACAGTGCTGCAGAAAGAG
CAAAGTATGGCATTTGCGCGAACTGTAGCTGCTGGTTTTGACATCGATCACATGGCACCT
TTGATTTCATTTGCTGAAACTTTCGGAGCCTCTCGTTTTAGGGATGCTTGTATAAAATTT
ACTGAATTATGGAAAGGAAAGCATGAAACTGGCCAGTGGCTTGAGATTGAAGCAGCTGAA
GCAATGTCTAGTCGATCTGATTTCCCTGCTATGAATGCAACTGGCATTGTGTTTTCCGAG
AGCAACGAAAAATCTGGTGTTGAATCAAGCACAGATGAGAAGCCTTCAATGGATCAACAA
GCCCCGGGTCGTCAAGAATTTTACCAATCTCAGTATCCGCACCCCATGTTTCCTCCCTGG
CCTATCCATTCTCCACCGGGTAGTTTGCCACCCTTT
>EDWA@DN23820_c0_g3_i1
ATGATGCCGGGTCTTCCCATGGATGGAATGAAAGGGACTACGGTTAAGGGAAATTTGGTT
TCGAACAAGTCCCCCAAGAGAATGTCGAGTTCGCAAAGCCCCGGTGGCGCAAATGGGATG
GTTCAGGTTGAGACCTCCATTGAGGAGCTTTATGAGAATGTATGTGACATGCAGAGTTCT
GATCGGTCATATTCAAGGCAGAGCTCTGGATCATATGGTGAAGAGTCGAGGATCGATTCG
GAACTGCGCCATCTTGTTGGAGGAGAGATTAGGGAAGTTGAGATAATGCAAGAGGGGGAA
GAGGAGGTGCATAAACCAGAAGATGATGTTCGTAGTACTTCGTCTTCTACGAAGGGCAGC
GCATCGAGTGGTAAGAAGTCAGGACGGCTGGACAAGCCCCGATCCACGGGTGTAAAATCC
ATTTCTTCTGGTGATGTGAAGAAAGTGTCTCGGTCACAATTGGATTCCGAAGCATCGACG
AAACCCAATGTTAGGGGAAAAACTCCACCCGAGAAACCTCCCATCAATAAGGGGAAAATT
AGGACCGTAAAGAAACCAAGCACAGGAGTCTTACCCACGAAGAAAGGCAAAGGGTCAAAG
CTACAAAATGGAACTGAGGATGCTTCCGAGTCAGGGTTAGCAAATCCTGATCTCGGACCG
TTCCTACTCAAACAAGCTAGG
>EDWA@DN23820_c0_g4_i1
ATGATGCCAGGTCTTCCCATGGATGAAATTAAAGAAGAGACTGGGACGAATGGATCGAAA
GGTGCTACGACACCTACTAAGGGAAAATCGATTTCGGTCAAGTCCCCCAAGAGACCGCCG
AGTCTGCGAAGCCCTCGTGGTGCCGATCGCCGCGCAAATGGGATGATGCAGGTTGAGGCC
TCCATTGTACAGCTTTATGAGAATGTATGTGATATGCAGAGTTCTGGTCAGTCTCTTTCA
AGGCAGAGCTCTGGATCATATTGTACACCTACTAAGGGAAAATCGATTTCGGACAAGTCC
ACCAAGAGACCGCTGAGTCTGCGAAGCCCTCGTGGTGCCGATCGCCGCGCAAATGGGATG
ATGCAGGTTGAGGCCTCCATTGTACAGCTTTATGAGAATGTATGTGATATGCAGAGTTCT
GGTCAGTCTCTTTCAAGGCAGAGCTCTGGATCATATTGTGAAGAGTCGAGGATCGATTCG
GAGTTGCACCATCTTGTTGTAGGAGAGGTTAGGGAAGTTGAGGTGATGCAAGAGGGGGAG
GAGGAGGTGCATAAACCAGAAGGTGATGGTCATAGTAATTCATCTTCTAAGAAGGGAAGC
TCATTGAGTGGTAAGAAGACGGTGCGGTCGGAAAAGACCCGATCGGTGGGAGTAAAATCC
ATTTCTTCAGGTGATGTGAAGAAAGTGTCTCCGCCAGCATTGGACTCCGAAGAATCGATA
AAACCTAATGTTAAGGGGAAAATTCCACCTGAGAAACCTCCCATCGATAAGGGGAAAAAT
AGGACCCTAAAGAAAACAAACACAGGAACCTTGCCCGGCAAGAAAGGGAAAGTGTCAAAG
CTACAAAATGGAACTGAGGAAGCTGCTGAGTCAGGGTTAGCTAATCCTGATCTTGGGCCG
TTTCTACTCAAACAAGCAAGGGATTTGGTGTCTTCGGGAGACAATCTCGAGAGAGCTCTT
GAATTAGCTCTTCGAGCAGCGAAATCGTATGAACTTTGTAGCAGTGAAAAATCAAGTTTA
GAACAGGTCATGTGTCTACATGTCACTGCAGCAATATATTGCAGCCTAGGCCAGTACAAT
GAGGCAATTCCTCTTCTTGAG
>EDWA@DN23823_c0_g1_i4
ATGGCGGACACTGGAAGCTCCTGGCAATGGCTATGTCTTGTTGTTTTGGGACTGCTGTTG
TTTAAGACAAACGGTGTTTACGTCCCAATTACCTATGTTCAAAGTGCAGTAGCAAAAGGA
GCCGTTTGTTTGGATGGAAGCCCCCCAGCTTACCATTGGGATAAGGGATACGGAACTGGT
GTAAACAGTTGGTTAATTCAACTTGAGGGAGGCGGATGGTGCAATAATGCCACTAGTTGC
CTCGTTCGAAAAAATACTCATCTAGGTTCATCTAAGAGGATGGTCAAGCAAATTCCTTTC
TCTGGCATATTGAACAATAAACACATGTTCAATCCAGACTTTTACAATTGGAATAGAGTC
AAGGTCAGGTATTGCGATGGATCATCATTCACCGGCGACGTTGCAGCAGTCAATCCAATT
ACTAATCTTCACTTCAGAGGTGGGAGGGTCTGGCTTGCTGTCATGGAGGATCTATTGAGC
AAAGGGATGATAAATGCTGAAAATGCAGTTATGTCGGGCTGTTCGGCGGGAGGTCTGGCG
TCGATTTTGCATTGCGATAGCTTCCGAGCCCTCCTACCTATGGGTACTAAAGTAAAATGT
ATTTCAGATGCTGGTTATTTTATCAATGCGAAAGATGTCTCTGGAGGACATTACATTCAA
ACCTTCTTTGATCAATTAGTTGCAACACATGGTTCAGCAAAGAATTTGCCTCCATATTGT
ACTTCGAGAATGAAACCTGGTCTTTGTTTCTTCCCACAATACATGGCACAACAAATACGA
ACACCGCTTTTTTTCATCAATGCAGCATATGATTCGTGGCAGATACGAAACATTCTGGCA
CCCGGCATTGCTGATCCCCATGGCTACTGGGAAAGCTGCAAGCTCGATATAAAGAACTGC
TTGCCCGGACAGATAAAAGTAATGCAAGGATTCAGATCGCAATTCTTAGCTGCGCTGCTT
CGACTCGGCAAGTCTGCATCAAGAGGACTGTTTATAGACTCTTGCTTCGCGCATTGCCAA
ACCGAGATGCAAGAACTATGGTATATGCAGGACTCCCCATTGTTGAACAAAACCAAAATT
GGCAAGGCAGTGGGAGACTGGTTTTATGATCGGAATCCGTTCCAAAAGATAGACTGCGCC
TATCCTTGCAACCCAACTTGCCACAACCGTGTTTATGATGGATGA
>EDWA@DN23824_c0_g1_i1
ATGTTTAATCCTCGTAGTAACAAAAACATCACTAATTTCCTCAATCTCTTGCCCGTTGTC
ACAAACAATCCCTGCTCGAACAACCCATCACTGTTCTTCACAGTTCGATTCATCTCAAAA
ACCCCTTCCGACCAGTCTATACATTTCACCATCTCTTACCTCAAAGACAAACTCGGATTC
TCGCCGGAATCCGCTCTGAAACTCTCCAAGTACGTCAATTTCAAAACCCCAAAAAACCCA
GATTCCGTCCTCACGTTCTTCGATCAACACGGGTTCTCCAAGACCCAAATCCGACAAATC
ATCAAAACCCGACCGAACTTGCTCTGTTCCGATGTCGAGAAAACCCTTTTGCCCAAAATC
CGGTTCTTTCAATCCAAAGGTATCCCGGACCCTGAAATCTCCAAGCTTTTCTTTTACAAC
GCCAGGCTTTTTGCTCGTAGCATGGAGAAACATGTAATCCCTTGTTTCGATCAACTTAGC
GGTCTCCTTCGATCTGAATTTAAGGCCACCGTAGCTATCCGGAGGAACCCGTATCTAATG
GTATGTAAGTTAGATGCTTATATGTTGCCTAATATCAAGACTTTGATAGACAATGGTGTG
CCTGAATCGAATATCGCATCAATGTTTAATTACCATCCGGCGTCTTTTATTATGCTGCCG
GATCGGTTTAAGGATGTTGTTAAACAAGTTAAGGAATTGGGGTTTGATCCTTCCATGTTC
AAGTTCATTCATGCTGTTATCATGTTTAGAAAAGTGAGTAAACCTGCGATGGAGAGTAAG
TTTGATGCTTTTAAGAAATGGGGTTTATCCGAAGAAGAGATTTGGGAAGCTTTTCGGAAA
TATCCCGGAGTTTTGGAAGCTTCGAAAGAGAAGATCACTGCAATTATGGATTTCCTAGTG
AACGAAATGGGGTTACAGACTTCGACCATTGCTTTTCACCCGACTATTTTCGCCAGGAGC
TTGGAGAAACGGATCGTCCCAAGGGGGTTGTTTGCTCTGGATTTGTTGTCAAAAGGTTTG
ATTAGGGACTTGAGTTTTTCAACCTTTTTTCCGACTTCGGAAAAGGCATTTATTCAGTTT
ATCAACCAGTACAAAGACAATGCTCCGGAGCTGTTGAAGCTGTACGAAGAAAAACTCAAA
TTCGCGGTTGGAGGCAAATATAAGATCGAATCGGTAAGAGGCAAGCATAATATCAAATCA
AAGTGGTTTTAG
>EDWA@DN23825_c0_g1_i1
GCATCAGCTAAGGCTCTTACAAAGCTTGTCCAGGCAGCTGATTCTGCCACTATTAATCAG
TTGTTAGCTTTGCTCCTGGGAGATACTCCAAGCTCAAAGTCCCATATAATTAGAGTTCTG
GGCCATGTACTCACTATGGCACCTTATCAGAATCTTGTGCTTAAGGGATCTGCAGCTAAC
AAAGGACTGAAATCTCTTGTCCAGGCTCTCAACTCCTCAAATGAAGAAACTCAAGAGTAT
GCAGCCTCTGTCCTAGCTGATCTATTTAGTGCAAGAAAAGATATATGTGATAGTCTAGTT
ACTGATGAAATTGTACAACCTTGCATGAAGCTTTTGACTAGCAAGACTCAAGTTGTTGCT
ACTCAATCTGCT
>EDWA@DN23827_c0_g1_i1
ATGGCGTTGTCTTTGTTTCTTTACTTGCCGGAGCTCGACAAAACGGTTTCGTGCGAGTAC
AGGGATATGCCTGAACCGGTGAGAATACCGGGTTGTATACCGGTTCACGGGAAGGAATTG
CTCGACCCAGCGCAAGACCGGCAAAACGATGCGTACAAGTGGCTACTTCATCATGCAAAA
CGGTATAGGTTAGCTCAAGGGATCATGGTGAACAGCTTCATGGACTTGGAAGGAGGACCA
ATAAAGGCGTTGCAAGAGAGTAAGCCACCTGTTTACCCCGTCGGTCCGCTCGTCAACGTC
GGCTCGAGCCACGAACCCGATGGCTCCGGTTGCATGAAGTGGCTCGATGTTCAACATGTT
GGTTCGGTTCTGTACGTGTCATTTGGCAGTGGGGGGACCCTTTCCATGAACCAATTAAAT
GAGTTGGCTATGGGATTGGAAATGAGTGGGCAACGTTTCTTGTGGGTCATTAGGTGCCCA
AATGATAGTGTTGCCAACGCCACATTTTTAAACATTGACTCACAAGATGACCCTTTTGAG
TTCTTGCCAAAAGGGTTCATTGAGAGAACCAAACACAAGGGTCTAGTGGTGTCATCATGG
GCACCACAGGCTCAAGTGTTGAGCCATGGCTCTACGGGCGGGTTTTTAACCCATTGCGGG
TGGAATTCGACTCTCGAGAGTGTTGTTAACGGTGTGCCTCTAATCGCATGGCCGCTCTAC
GCCGAACAAAAGATGAACGCTTTGATGTTAACTGAGGATGTCAAGATTGCACTGAGGCCG
AAACGTAACGAAAACGGCTTGATTTGCAGGGACGAGATTGCAAAGGTTGTTAAGGGTTTA
ATGGAAGGCGAAGAAGGGAAGTGTATTAGAACAAGAATGAAGGAACTTAAAGAAGCAGCT
GCTCAGGTACTTGGTGAGAATGGGTCTTCTACAAGGGCACTCTCTGAGGTGGCTGATAAG
TTCATCAATCAAGCAATGCAGCCATCTAGGAACTAG
>EDWA@DN23828_c0_g1_i1
GTTTGTACTGCTCTTTCCATATCCAATGCCATTACAAATCTTTCCGCTTCTGTGTTTGGG
GAACTATGGAAGTTACAGCCATTATCACCACAAAGGAAGTTGATGTGGCGTAGAGAGATG
GATTGGCTTTTGTGTGTAAGTGATTCCATAGTGGAGCTCAAACCATCGTTGCAAGAGTTT
CCAGGTGGGGGAACCTATGAGGTTATGGTGCCCTGCCCGCGCTTGGATCTCCATGTAAAC
CTCCCAGCGCTCAAGAAACTTGATGCAATGCTGATAAGCATTCTTGATGGCTTTCATGAT
TCTGAATTTTATTATGCCGAT
>EDWA@DN2382_c0_g1_i1
ATGGCCACCATTTCCAAGCTCTCCAACCCCAACCCCAACCCAGCCGCTTCCCTTTCATCA
TCTTTCAAACCCAGATCTTCGTCTTCTTCGTCTCTCAAATGCTTCATTGGGTTCCCTGCC
AGGCCCGGTTTCAACTCCAAGCTGCTTTCATCGCCTACCTTGTCCTTGATCAACAACCAC
CCTTTCAAGAGCTCCTTGGTTGTCAGATGTTCTCTTGCGGATGGAAATGGTAGTTCAGTG
AAGAGGACTACTTTGCATGATCTCTATGAAAAACAAGGCCAGAGTCCGTGGTACGACAAC
CTATGTCGGCCGGTCACGGATTTGCTGCCACTGATTGAAAGTGGGGTTAGAGGTGTCACT
AGCAACCCTGCGATTTTCCAGAAAGCTATATCGTCATCCAATGCTTACAATGACCAATTC
AGAGAACTCGTACAGTCGGGAAAAGATATTGAAAGTGCATATTGGGAGTTGGTGGTGAAG
GACATTCAAGATGCTTGCAAACTTTTTGAGCCAATCTATGATCAAACAGATGGAGGTGAT
GGTTATGTTTCTGTTGAGGTTTCTCCCAGACTTGCTGATGATACTAATGGGACCGTTGAG
GCCGCCAAATATCTTCATAAAGTGGTTGATCGTCCCAATGTGTACATTAAGATCCCTGCA
ACAGCACCATGCATTCCTTCAATCAAGGAAGTTATTGCGAATGGCATAAGTGTGAATGTC
ACCCTCATATTTTCAATTGCTCGATACGAAGCTGTCATTGATGCCTACTTGGATGGCCTT
GAGGCTTCTGGGTTGAGCGATCTCTCCAGGGTTACAAGTGTGGCTTCCTTCTTTGTCAGT
CGGGTAGACACCCTCATCGACAAAATGCTTGAAACAATTGGAACACCAGAAGCCCTTGAT
CTCCGGGGAAAGGCTGCGGTAGCGCAAGCAGCACTGGCTTATAGGCTCTACCAGAAGAAA
TTCTCCGGTCCAAGATGGGAGGCTTTGGTGAAGAAGGGTGCCAAGAAACAAAGGTTGCTG
TGGGCCTCAACTAGTGTCAAGAACCCTGCCTACCCTGACACTCTATATGTTGCTCCTCTT
ATCGGACCTGACACAGTTTCAACCATGCCCGACCAAGCTCTCCAAGCCTTTGTAGATCAC
GGCACAGTTTCAAGGACGATTGACACAAATGTGTCTGAAGCTGAAGGCATCTATAGCGCC
CTCGAGAAGTTGGGGATTGACTGGGGCAAAGTCGGCTCACAGCTCGAAGACGAGGGAGTA
GAGTCTTTCAAGAAAAGCTTTGACAGCCTTCTTGACACATTGCAAGAGAAGGCGAACACT
CTTAAATTTGTGGCATCTTAG
>EDWA@DN2382_c0_g1_i2
ATGGCAACCATTTCAAAGCTCTCCAACCCCAACCCGGCTGCTTCTCTTCCTTCATCTTTC
AAACCCAGATCTTCTTTTACCCTCAAATGCTCCCTTGGGTTCCCGGCCAAGCCTGCTTTT
AACTCTAAGCTGCTTTCCTCTTCTTCCTTCTCCTTCACTACCAACCACCCTTCCAAGGGT
CCATTGGTTGTCAGATGTTCTGCTGTTGATGGAAATGGCGGTTCGGTAAAGAGGACTACT
TTACATGACCTTTATGGAAAACAAGGGCAGAGTCCATGGTATGACAATCTTTGCAGGCCG
GTCACCGATCTGCTTCCGCTGATTGAAACTGGGGTTAGAGGTGTAACTAGTAACCCTGCG
ATTTTCCAGAAAGCTATATCGTCCTCGAATGCTTATAATGATCAATTCAGGGAACTTGTG
CAGTCTGGAAAAGATATCGAAAGTGCATATTGGGAGTTAGTTGTGAAGGACATTCAAGAT
GCCTGCAAACTTTTCGAGCCAATCTATGATCAAACAGATGGAGGTGATGGTTATGTTTCT
GTTGAGGTTTCTCCTAGACTTGCTGATGATACTGAAGGGACCGTTGAGGCTGCCAAATAT
CTTCATAAGGTGGTTGATCGTCCCAATGTGTACATCAAGATCCCTGCAACGGCACCGTGC
ATTCCTTCGATCAAGGAAGTTATTGCAAAGGGCATAAGCGTGAATGTCACTCTCATATTC
TCGCTTGCTAGATATGAAGCTGTCATTGATGCTTACTTGGATGGCCTTGAGGCTTCCGGA
CTGAGTGATCTCTCTAGGGTTACTAGTGTAGCTTCCTTCTTTGTCAGTCGGGTAGACACC
CTCATCGACAAAATGCTTGAAAAGATTGGAACACCAGAGGCCCTTGATCTCCGAGGAAAG
GCCGCGGTAGCTCAAGCAACTCTGGCATACCAGCTCTACCAGAAGAAATTCTCTGGTCCA
AGATGGGAGGCTTTAGTGAAGAAGGGAGCCAAGAAACAGAGGTTGCTGTGGGCTTCAACT
AGTGTAAAGAACCCTGCCTACCCCGACACTCTATACGTCGCTCCTCTTATTGGTCCCGAC
ACGGTTTCAACCATGCCGGACCAAGCTCTCCAAGCCTTCATAGATCACGGCACAGTTTTG
AGGACAATCGATGCAAACGTGTCTGAAGCTGAAGGCATCTATAGTGCACTTGAGAAGTTG
GGGATCGACTGGGCCTACGTCGGCACACAGCTGGAAGACGAGGGAGTGGAGTCTTTCAAG
AAGAGCTTCGACAGCCTTCTCGACACCCTGCAAGAGAAAGCAAACTCTCTTAAATTTGTT
AGCCCGTAA
>EDWA@DN2382_c1_g1_i3
ATGTGTTGTTTTCTAATGTACAGTATCACCATTTTCTACTTTGCGAAGGAAGAGTTGAAC
TGTAGATTTGTTCCCGTATTTCCTGAAGCCTACGAGCCTGTGAGAGTCCCATTTCAGAAG
GGACTTGGCCAAAGATTCCAGCAGCCTCCTGGAACAGGAATCGACCTAGGTTTCTTTGAA
TTAGATGACCTCTCAAAACCATCACCCGGGGAAGATGTTTTCCCTCTTGTAATTTCTGCT
GAAACATGTATGCCGCCACATTTATCAGATAAGCATGTTGATGCACCCGAACAAAGTACA
TCAGCCCACATGCAAATTACTCAAGCCATTCTAGAGAAGAACAACAGTAACACTTTCCAA
GTGAAAGTGATACGGCAGATATTATGGGTTGATGGAGTTCGCTATGAACTACGTGAGATA
TATGGAATAGGAAGCTCAGCAGCAGCAGAAGGCTTTGATGATAGTGACCCAGGCAAAGAG
TGTGTTATTTGCATGACTGAACCTAAGGATACTGCAGTTCTACCTTGCCGCCACATGTGT
ATGTGCAGTGAATGTGCTAAAGCATTGAGGCTTCAGTCAAATAAATGTCCAATATGCCGT
CAACCCATCGAAGAACTTATAGAAATCAAGATAAATAGTGATCGCTAA
>EDWA@DN2382_c1_g2_i1
AAGGGAGCCAACAATAACATGGATATCTCATGGAGGAACAGCAACAGGAGGAGAAACCAA
AGTTACCTCCATGCCCATTCACCTCCTCCGCCTTTCTATTTCTCCCAAGAACCTACTTCT
CTTACTCCACCGCCACAGCCTTCAACTAGCCACCCTTATCCTACAATCCCCCCTCCGCCT
ACAATTCCCAGCAATTACTATTCTTCTCCACCCTTCATTCCCGGATGTTACTCAAATCCT
GTCATGGGTCGTTACCCTAGTCAATACCCTCCATATTTCGCCAACCAGACTAGCGCATCG
CCCGCGATTCGGGCTCATGTCATGGTGGTGGCGCAGCCTCAGTCACCGCCTCCTTAG
>EDWA@DN23831_c0_g1_i4
ATGACTAATCTTGGCTGCAGGTACTTTGAAACCCTTCAGAAGGAGCTTGCGCCATATGAT
TGTGTTCTTTATGAGATGGTGGCCAGCAGAGAGAGTTTGGAAAATAGAAGGAACCCTTCT
GCAGCAATAAGGCTCAAAAGTTCACGGTCACGAGGTTTCAACATTTTCGGATGCATTCAG
CGGCAGATGGCTCGCATACTTATGCTCGATTTCCAACTAGATTGTCTTGATTACCAGGCT
GATAACTGGTACCATGCGGATCTTGACTACGAGACCTTCAAGTTACTTCAGCTTGAAAAA
GGTGAAAGTTTCTTCTCGTTTGCACGGGATATGACCCTTAAATCGACAAAAGCTTTAGTT
CAGACTGCTTCAATCCCAGAGGACCTTGATCCATGGAGATCCAAGCTTCTATGGGCCTCT
CGTGTGCTTCCTATGCCACTTGTAGGTTTTCTCATTATCAGTGGTGTTTGTGCGGATGTG
GGAAGCCAGGCATCTGATTATCCAGAGCTAGAAGCTTTATCGAGGCTCGACTTTGGTGCT
GCCATGAAGGTTTTCCTGGCTAAACGACTAACCTCCGAGTTCACACAAGTGACTGCCGAT
GTGGAAGAGAGATCGGTTATCATTGGCGAGAGGAACAGGGCTGCTATAGAAGCACTGAGA
CGAGCGATCGACGATGGTAATAATAAGATAGCGATACTATACGGGGGCGGCCACATGCCG
GACTTAGGGAGACGCTTAAGAGAGGAGTTCGACCTGGTTCCTTCCAGGGTACAATGGGTA
ACAGCTTGGTCCATTACGAAACAAGATTTCCAGAGCAGTTCCCTTCCATTTTTGAAGACA
ATGGCTGAAGTTTCCGGGTGGCCATTGAACCGTTACCAGACATTGGCATTACTCATATTT
TCTTCGGTCCTTGCATTAGATCTCTGGTTTTGGGAACTCTTTTGTGGCACTGCAGTTAAC
TGGATGTCTGAAATTGCTTCCGAGATTGCTCGATATGCGGATAAAGCACAGGTGATGTGA
>EDWA@DN23831_c0_g1_i5
ATGGAAATGTCTGGTGTGTTGGGTTTGTTTGTAACAGCTTTGATATGTATGATTGTGTGG
AATTTTAAGACAAATCTTGGCTGCAGATACTTTGAAACCCTTCAGAAGGAGCTTGCACCA
TATGATTGTGTTCTGTATGAGATGGTGGCCAGCAGGGAGAGTTTGGAGAACAGAAGGAAC
CCTTCTGCAGCGAAAAGGCTCAGAAGCTCGCGTTCACGAGGTTTCAACATTCTGGGATGC
ATTCAGCGACAGATGGCTCGGATACTTACGCTTGATTTCCAATTAGATTGTCTTGATTAC
CAGGCTGATAACTGGTACCATGCGGATCTTGACTACGAGACCTTCAAGTTACTTCAGCTT
GAAAAAGGTGAAAGTTTCTTCTCGTTTGCACGGGATATGACCCTTAAATCGACAAAAGCT
TTAGTTCAGCCTGCTTCCATCCCAGAGGACCTCGAACCTTGGAGATCCAAGCTTCTGTGG
GCTTCTCGTGTGCTTCCTATGCCACTTGTAGGTTTTCTCATTATTAGCGGTGTTTGTGCG
GACGTGGGAAGCCAGACATCTGATTATCCGGAGCTGGAAGCTTTATCAAGGCTCGACTTT
GGTGCTGCCATGAAGGTTTTCCTGGCAAAACGACTAACATCTGAGTTCTCTCAAGTGACT
GCTGATGTTGAAGAGAGATCGGTTATCATCGGCGAGAGGAACAGGGCTGCTATAGAAGCA
CTGAGACGAGTGATCGATGATGGTCATAATAAGATAGCCATACTATATGGGGGTGGCCAC
ATGCCGGACTTAGGGAGACGCTTAAGAGAGGAATTCGACCTGGTTCCTTCCCGTGTACAA
TGGGTGACGGCTTGGTCCATTACGAAACAAGATTTCCAGAGCAGTTCCCTTCCATTTTTG
AAGACAATGGCTGAAGTTTCCGGGTGGCCATTGAACCGTTACCAGACATTGGCATTACTC
ATATTTTCTTCAGTGCTTGCATTAGACCTCTGGTTTTGGGAAGTCTTTTGCGGCACTGCA
GTTAACTGGATCTCCGAAATTGCTTCTGAAATCGCTCATTATGCAGATAAAGCACAGGTA
ATGTGA
>EDWA@DN23833_c0_g1_i1
ATGAAACAAGACACGGCGATGAATTTTCCAAAGCTATACGGTAGTGGACCTCTTGTATCA
TCGGAAGAAGGGGAGATATTCGGCGTGATATTGAGCAGAAGCCGTTCGGTTTCGAGTGCG
TCCACCGTGGTTCTGAGAGCCGAGAAACAGAGCTCCGCACTTGAGAACACACTGAAAAGG
GCGTTCTCGATGAAGAGATCCAGATCCACGTCGTCATCTTATCGTGTTTCCGCGGGAAGG
GGAGGATATTACAAAATATTCCATCATTTCGAGGATCCTGATCCAGTCGCTGTCGATAAC
GTTGCGATCAAATCCAGAAAGAAGAGGAGCTCCAAAATATTTGAAGCTTGCAAGCGACTC
ATCGGGTTTTAA
>EDWA@DN23833_c0_g2_i1
ATGCATGAACAGAAACAACCATCGATAACTAATCAAATTCCGGCCACCAAACAAGGCGGA
GCGATGGAGTTCCCAAAGCTACACGCCGGTCGACCTCTTGAATCATCAGAAGGGGAGACA
TTCGGGGTGATACTGAGCAGAAGCCGTTCGGTTTCGTCTGCGTCCACCGTCGCCCCTCCG
AGCCGAGAAACAGAGCTCCGCACTCGAGAACGCCGTGAAAAGGGCGTTCTCGATGAGGAG
ATCCAGATCCACATCGTCTTCTTCTTCTTCTTCTTATTGCGTTTCCACGGGCAGGGGTGG
ATATTACAAAATATTTCATCATTTCGATGA
>EDWA@DN23833_c1_g1_i4
ATGTTGGATCTTAACCTTGATATGTTCTCGAGCGAGTCGTCTTCCGATGAGAAAATCGAC
AAGAAGAAGAAGAAGAAGACGATGCTAACTCAAATGGAGGATTCGGGTTCTTCGAAATCG
TCGATCGTTGATGAAGATGTTCCGTTTTCCAATGCCAAAGATGAGAACTCTTCTAACGAC
GCTTTTCCGGCGTTCGTTTTCGATATCTTAAAGAAGGAAAAAGATGGTGCCACTCCGCCG
GACTTCGTTACTCGACAGCTTTTTCCGGTCACCGGAGAAAAAGTGGGTCTGGAGTTGGAG
TTCGGAACAAAGGGTGCTGCTAGTAGACCCCAATGGTTGAATTTATCTTACGCTGAGTCC
ACCGGTGAGGCCGAGCTGACGACGACTGCTCCGATAAAGCCTCAACCGAAGAAGAGCCGC
CGAGGGCCGAGGTCCCGGAGCTCACAGTACCGCGGCGTCACGTTTTACCGGCGAACTGGC
CGGTGGGAATCACATATATGGGATTGTGGGAAGCAAGTATATTTAGGAGGATTTGACACT
GCCCATGCTGCTGCCAGAGCTTATGATCGAGCTGCAATCAAGTTCCGGGGAGTCGATGCC
GATATCAACTTCAGTTTGAGTGATTACGACGAAGACATGAAACAGATGAAGCACATGAAC
AAGGAAGAATTCGTGCACAGTCTTCGTCGACAGAGCAACGGGTTCTCTAGGGGGAGCTCC
AAGTACAGAGGGGTGACGTTGCACAAGTGCGGTCGATGGGAAGCTCGAATGGGACAGTTC
CTCGGAAAGAAGGCTTATGATATGGCTGCCATGAAATGTAATGGAAGTGAAGCTGTGACC
AACTTCGAGTCGAGTTCTTATGAAGGGGAGACTGCAAATAGTGGAGGCAATTGTCATCAC
AATCTTGATTTGAGCCTCGGGATTTCAGCGCCTTCGGTTGCTCGAAATGGGAGCCACGAT
GCCGGTGTTTTCCATTTTCGTAACGCTGCTGGCACCGGAGAGAGGCTGCAGTTCCAGAGT
TCTGCTTCTGCATCTGTGGGCGTACAACCTCAACACGGTCTGGCAATTGTAGCTAAGCAC
CCTCCGATGCTATCCGGTGTTTACCCGCCTACTCTTTTACCATACGTCGAGGGAAGGGCA
ATGCAGAAGAGAGCTGAAGCTGTTCCGTCGACCGGGTTCCCGAACTGGGGATGGCAAATG
CAAGGGGATGGTAAAATTACCCCAACCCCGGTGTTTCCTTTAGCAGCATCATCAGGATTC
TCTTCGTCCAATGCCATTGCTTCACCGACTACTCTCCCGATCAACAATTCCGTCCGAAAC
CTTGGCCTTGCAACACCGGCAACGTCCACAAACAACGCTTCTCACTACTATAATCACAGG
AGCTGA
>EDWA@DN23833_c1_g1_i5
CTCCCATCCCCCTTACGGCGACACGATAAGCTCTTAACTAAAAGCCTAATCTCGATCATC
GACCGACAGACAATACAATTACAACCAAAAGATCAAACGGAAGAAAGCTTAGGTGAAACG
GATTCTCACTTCTTTCCGAGGAACTGTCCCATTCGAGCTTCCCATCGACCGCACTTGTGC
AACGTCACCCCTCTGTACTTGGAGCTCCCCCTCGAGAATCCGTTGCTTTGTCGACGGAGA
CTGTGCACGAATTCTTCTTTGCTCATGTGCTTCATCTGCAGATCAAAAACACAATTTACA
AAACCAAAAATCAAGCAACAGACAAGAAAAAGAGAGTTGAAAATTCATATGATTCTGCTA
CATCTTTACATGTTTCATTTCTTCATCGTAATCGCTCAAATTGAAGTTGATATCGGCATC
GACTCCCCGGAACTTGATTGCAGCTCGATCATAAGCTCTGGCAGCAGCATGGGCAGTGTC
AAATCCTCC
>EDWA@DN23837_c0_g1_i2
CTCGAAATTAAGAGGAAACTTGCTCAAAGATCAGAGAGAGTAAAATCTGTAGATCTCCAT
CCAACTGAACCATGGATTCTAGCAAGTTTGTACTCCGGAACTGTGTGTATCTGGAACTAC
CAGTCACAGACCATGGCTAAGTCGTTTGAAGTCACCGAGTTGCCAGTTAGGTCGGCCAAG
TTTGTTGCACGCAAACAATGGGTTGTTGTTGGGGCTGATGACATGTTTATTCGGGTATAC
AATTACAACACGATGGATAAGGTTAAAGTATTTGAGGCACATACTGATTACATCAGATGT
GTGGCTGTCCATCCTACTCTTCCCTACGTGTTGTCATCATCTGATGATATGCTCATAAAA
CTTTGGGACTGGGAGAAGGGTTGGGTGTGTACTCAGATATTTGAGGGACATTCCCATTAT
GTCATGCAAGTGAATTTTAATCCCAAAGACACTAACACTTTTGCTAGTGCATCTCTTGAC
>EDWA@DN23837_c0_g1_i3
ATGCCACTCAGGCTCGAAATTAAGAGGAAACTTGCTCAAAGGTCAGAGAGAGTAAAATCC
GTAGATCTCCATCCAACAGAACCATGGATTCTATCAAGTTTGTATACTGGAACTGTGTGT
ATCTGGAACTACCAGTCTCAGACCATGGCTAAGTCGTTCGAAGTCACTGAGTTGCCAGTT
AGGTCGGCCAAGTTTGTTGCACGCAAACAATGGGTTGTTGTTGGGGCTGATGACATGTTT
ATTCGGGTATACAATTACAACACGATGGATAAGGTTAAAGTATTTGAGGCACATACTGAT
TACATCAGATGTGTGGCTGTCCATCCTACTCTTCCCTACGTGTTGTCATCATCTGATGAT
ATGCTCATAAAACTTTGGGACTGGGAGAAGGGTTGGGTGTGTACTCAGATATTTGAGGGA
CATTCCCATTATGTCATGCAAGTGAATTTTAATCCCAAAGACACTAACACTTTTGCTAGT
GCATCTCTTGAC
>EDWA@DN23837_c0_g1_i5
ATGCCACTCAGACTCGAAATTAAGAGGAAACTTGCTCAAAGATCAGAGAGAGTAAAATCT
GTAGATCTCCATCCAACTGAACCATGGATTCTAGCAAGTTTGTATTCTGGAACTGTTTGT
ATCTGGAACTACCAGTCACAGACCATGTCTAAGTCGTTTGAGGTCACTGAGTTACCAGTT
AGGTCAGCCAAGTTTGTTGCACGCAAACAGTGGGTTGTTGCTGGTGCTGATGATATGTTT
ATTCGTGTATACAACTACAACACTATGGATAAGGTCAAAGTATTTGAGGCACATACTGAT
TACATTAGATGTGTGGCCGTCCATCCTACTCTTCCTTGTGTGTTGTCATCATCTGATGAT
ATGCTCATAAAACTTTGGGACTGGGAGAAGGGTTGGGTGTGTACTCAGATATTTGAGGGA
CATTCCCATTATGTCATGCAAGTGAATTTTAATCCCAAAGACACTAACACTTTTGCTAGT
GCATCTCTTGAC
>EDWA@DN23838_c0_g1_i1
GGCGTCAAAGTTGAACTTTCCGACGATGCGAGGGCCGCCGTTAAGGCGAGCGCCGATTGG
GTGCTTGATGGGATGAATAAAGGAACTGATAGCTATGGTGTTACCACCGGATTTGGCGCC
ACTTCTCATCGGAGAACTAAACAAGGCGCTGCGCTTCAAAAAGAGTTGATTAGGTTCTTG
AATGCTGGAATTTTCGGCCATGGAACTGAGTCATGCAACACGCTCCCTCACTCAGCAACT
CGAGCAGCCATGCTCGTTAGAATCAACACTCTCCTTCAGGGATACTCTGGTATTCGATTC
GAGATTTTGGAAGCCATCACTAAGCTTTTAAACCACAACATCACCCCATGTTTGCCCCTT
CGTGGCACCATTACGGCATCCGGTGATCTCGTTCCGCTTTCCTACATTGCTGGATTGCTC
ACTGGCAGGCCTAACTCCAAAGCCGTCGGACCC
>EDWA@DN2383_c0_g1_i2
ATGGAGGAGAGACCAGAGGCAGAGTTGATATCGATTCCGGCGACGCCACGTGTGTCGACG
CCGGAGATACAGACGCCTTCTGGGCAGAGGTCTCCGAGACCGGCTTCCAAGGAGACGAAG
TCGTCGGCATGGACGCCGACGTCGTTTATTTCTCCGAGGTTCTTGAGTCCTATAGGGACT
CCGATGAAGAGGGTTTTAATCAACATGAAAGGTTACTTGGAAGAAGTGGGTCATCTCACT
AAGCTCAACCCTCAAGATGCTTGGCTTCCCATCACCGAATCTCGCAATGGGAACGCTCAT
TACGCCGCGTTTCATAACCTCAATGCCGGGGTTGGCTTCCAAGCTTTGGTCTTGCCTGTT
GCCTTTGCTTTTCTTGGCTGGAGTTGGGGTATATTGGCCTTAACTATAGCCTACTGTTGG
CAACTTTATACCTTATGGATTCTGGTTCAGTTACATGAAGCTGTCCCAGGAAAGAGGTAT
AATAGATATGTGGAGCTTGCTCAAGCCGCTTTTGGAGAAAGATTAGGAGTTTGGCTTGCT
CTCTTCCCAACGGTTTATTTATCAGCAGGAACTGCAACAGCTTTGATTCTCATAGGAGGG
GAGACCATGAAACTATTCTTCCAGATTGTTTGTGGTCCTCTCTGTTCCTCGAATCCTCTG
ACAACGGTCGAGTGGTATCTCGTGTTCACTTCTTTGTGCATTGTCCTATCTCAGCTCCCG
AATCTTAATTCAATCGCAGGACTCTCTCTAGTAGGAGCTGTGACGGCCATCACTTACTCC
ACTATGGTGTGGGTGCTCTCTGTTAGCCAACAAAGGCCTCCTACAATCTCGTATGAGCCT
CTCTCACTGCCATCATCCGCCGCTGCTTTCTTCTCAGTCATGAATGCTCTTGGAATCGTA
GCATTTGCATTCAGAGGCCATAATTTAGTTTTAGAGATTCAGGCAACAATGCCATCAACA
TTTAAACACCCTGCTCATGTCCCCATGTGGAGAGGGGCCAAGGTTGCTTATTTCTTCATT
GCAATGTGCCTTTTCCCTGTTGCCATTGGAGGCTTTTGGGCTTATGGAAACCTTATGCCT
TCGGGAGGGATTCTCAATGCGCTCTACGGGTTTCACAGTCACGACATTCCAAGAGGGCTT
CTTGCACTGACTTTTCTTCTTGTGGTATTCAACTGCCTGAGCAGTTTCCAAATATATTCA
ATGCCCGTTTTCGATAGCTTTGAAGCCGGATATACTAGCCGTACGAACCGCCCTTGCTCG
ATCTGGGTTCGATCCGGTTTTCGAGTATTCTACGGATTCGTCAACTTCTTCATAGGTGTG
GCACTGCCATTCCTTTCGAGTCTTGCTGGACTGTTAGGAGGCCTCACTCTTCCGGTTACG
TTTGCTTATCCGTGTTTCATGTGGGTTCTAATAAAAAGGCCAACCAAATACAGCTTCAGT
TGGTATTTCCATTGGATCCTGGGTTGGCTTGGTATCGCCTTCAGCTTGGCCTTCTCCATT
GGTGGCGTTTGGAGCATAGTGAGCAATGGTCTTAAGTTGAAATTCTTCAAACCCAATTAA
>EDWA@DN2383_c0_g1_i3
ATGCAACATGTGAATTTGAAATCATCTGCCATTTTATTACTTTATTTTGCAGGAGAAAGA
TTAGGTGTTTGGCTTGCTCTCTTTCCAACAGTTTACTTATCAGCAGGAACCGCAACAGCT
TTGATTCTCATAGGAGGGGAGACCATGAAACTATTCTTCCAGATTGTTTGTGGCCCTCAC
TGTTCGTCAAATCCTTTGACGACAGTCGAGTGGTATCTGGTGTTCACTTCGTTGTGCATT
GTCCTATCTCAGCTCCCCAATCTTAATTCAATTGCAGGGCTCTCTCTAGTAGGAGCCATC
ACAGCTATCATATACTCCACTATGGTGTGGGTGCTCTCTGTTAGCCAACAAAGGCCACCC
ACAATCTCTTATGAACCTATCTCATTTCCATCATCTGCTGCTGCCTTCTTCTCAGTCATG
AATGCACTCGGAGTCGTAGCATTTGCGTTCAGAGGCCATAATGTAGTTTTAGAGATTCAG
GCAACAATGCCATCAACATTTAAACACCCTGCTCATGTCCCCATGTGGAGAGGGGCCAAG
GTTGCTTATTTCTTCATTGCAATGTGCCTTTTCCCTGTTGCCATTGGAGGCTTTTGGGCT
TATGGAAACCTTATGCCTTCAGGAGGGATTCTGAATGCACTCTATGGATTTCACAGTCAT
GACATATCAAGAGGACTTCTTGCCTTGACTTTTCTTCTTGTGGTATTCAACTGTCTGAGC
AGTTTCCAAATATATTCGATGCCGGCTTTCGACAGCTTTGAAGCCGGATATACTAGCCGT
ACTAACCGCCCTTGTTCGATCTGGGTTCGATCCGGGTTTCGTGTTTTCTTTGGATTTGTG
TCCTTCTTCATAGGGGTGGCACTACCATTCCTTTCGAGCCTTGCTGGACTGTTGGGGGGA
CTCACTCTCCCGGTCACATTTGCTTATCCTTGTTTCATGTGGGTTCTAATCAAAAGACCA
GCAAAATACAGCTTCAATTGGTACTTCAATTGGATCCTGGGTTGGTTGGGTATTGCCTTC
AGCTTGGCCTTCTCTATTGGTGGTGTGTGGAGCATTGTGAACAATGGACTCAAGTTGAAA
TTCTTCAAGCCCAGTTAA
>EDWA@DN2383_c1_g1_i3
ATGATTTTGTACACCATCATATCAGCTGATAAGCATGTTTTAAAAATCAACTATGTTGCC
TTCAATGGTTTGAAATATAAAAGAGTGATTTCTAAAGTTATTTGTGTAAGTTTTGGCAAA
CCACCATTGAATTCAACATTTACTGTTCATCTAATACATGTTGATGTGGACTGGTCTGAA
AATAATGTTCATTGGATTCTTTTTGGGGACAGAGCTGCTCCCTTGTCCCAATATTTCATA
GATGCAATAATTGTAAAAACAACATGGAGAGTCAAACAAAACATTGAAATGATAAGAAAA
TGTTTTCAACACTGCTAA
>EDWA@DN23841_c0_g1_i1
GGCTATTGTGCGTTAGGCTGTCATGGTAGTTGCGCACACAGCAAGCAAATTGACCGTATG
CATGGAAATTTTTCCAACTTACCTTCGGCATTTGTATTGCCAAGTCGTGAAGCTCTGTCT
TTGGGAGATAGAGTTATAACATATCTTCCGCGCTGTGCAGACACTGATTCTGAAATTAGA
AAAATTTCTGCTAAGATCATTGATCAACTCTTCAGCATCTCCCTTTCACTTCCAAAGCCA
CTGGGTTCTAGTGTTTATGGTGATATAGAGTTATGCTATGTTGCTTTATCCTCCCTTGAG
GACGTTATAGCCATCTTGAGAAGTGATGCTTCAATCGATCCATCAGAGGTTTTTAACAGA
ATTGTTGCTTCTGTCTGTACCCTTTTGACGAAGGATGAGCTTGTAGGCACACTGCATTCT
TGCACGCCAGCTATTTGTGACAGAAACAGTCAGTCAGCTGAAGGCGCTATCCTAGCTGTT
ATTGAGTTTGTAACAAAGAGAGGGATTGAGCTGAGTGAAACTGATGTTTCAAGGACCGCT
CAATCTTTGCTCTCGGCTGCTGGGCATGTTATTGAGAAGCAATTACGTTTAGAAGTTCTT
GGAGCTATATCCTCTCTATCTGAGAACACAAATGCAAAACTTGTCTTTAATGAAGTATTG
GCAGCTGCTGGAAGGGACATTGTCACGAAAGATATCTCTAGACTACGTGGTGGCTGGCCA
ATGCATGATGCATTCCATGCATTTTCCCAACATACTGTGCTATCAGTTTTGTTCTTAGAG
CATCTAGTCTCCGTCCTTAATCAGACTTGTGTCACTAAAAGTGATCCAGGAAAAGGAGAA
AATTCCAGTCCTCTTTCTGAAACTCAATTGGAGGATGAAATCCTGCAAGCTGCTATTTTT
GCCCTTACTTCCTTCTTCAGAGGTGGTGGTAAAGTTGGAAAGGGAGCTGTTGAACAGAGC
TACTCTTCGGTTCTTGCTGCACTTGTACTGCAACTTGGAAGTTGTCATTGTCTTGCTATC
TCTGGTCGACATGAACCACTACGTGCACTTTTAACTGCATTTAAGGCATTTTGTGAATGT
GTTGGAGACCTTGAAATGGGGAAGATTTTGGCAAGAGACAGTGAGCAAAATGAAAAGTGG
ATTAATCTTATTGGAGATTTAGCTGACTGCATTTCTATGAAGAGACCAAAAGAGGTGGAG
AATATATGCAAAATT
>EDWA@DN23841_c0_g1_i2
ATATCCTCCCTATCTGAGAACACAAATGAAAAAGTTGTTTTCAATGAGGTATTGACTGCT
GCTGCAAGGGATATTGTCACAAAAGATATATATAGGCTACGTGGTGGCTGGCCAATGCAA
GATGCATTCCATGCATTTTCGCAACATACAGTGCTGTCAGTTCCGTTCCTGGAGTATCTG
ATCTCTGTCCTTAATCAGACTCGAGTCACTAAAAGTGATCCAGGAAAAGGAGAAAACCCT
AGTCTTATTTCTGAAACTCAATTAGCATATGAAATTCTGCAAGCTGCTATTTTTTCTCTC
ACTGCCTTCTTCAGAGGTGGTGGTAAAGTTGGAAAGGGAGCTGTTGAACAGAGCTACTCT
TCGGTTCTTGCTGCACTTGTACTGCAACTTGGAAGTTGTCATTGTCTTGCTATCTCTGGT
CGACATGAACCACTACGTGCACTTTTAACTGCATTTAAGGCATTTTGTGAATGTGTTGGA
GACCTTGAAATGGGGAAGATTTTGGCAAGAGACAGTGAGCAAAATGAAAAGTGGATTAAT
CTTATTGGAGATTTAGCTGACTGCATTTCTATGAAGAGACCAAAAGAGGTGGAGAATATA
TGCAAAATT
>EDWA@DN23848_c0_g1_i2
TCAATCTATTTTTTCCCAATTTCTTTCTTGATTTTTTTACCTTCTTTCAACCATCGAATT
ATGATATTTTCTAAGCTTGGCCGTTCATATTCCCGATCTTCTCATTCGAGGAAGTTGTTG
TTTCGTGGCGGTGGAGGTGGCTTTACCGGTGGAAGCTCGCCGAGCTTGCCGCGTTTGAGC
GGAAACGTAGATCGATTATTTGGGGAAACGGGGTATTTGAGAGGATATTTAGCTTCAATA
GGAGTTTCAAAGGACTTTACTTCAAAGGCTTATTTGTCAGATTTAAATTTCGTTCTTGCT
AACCCTAGAATCCGTCGCTTTTTCTCAAGTGAAGCCCCAAAGAAGAAGAATTATGAAAAC
TTTTCCCCGAAGGAAAAGAAGGAAATTCCAAAGCAAAATGACCAAAAATCTGACTCCAAA
GAGGATCCCAACACAGATGACCAATGA
>EDWA@DN23848_c0_g1_i3
CAGAAAATGAGTTACTCCACGTTAGCCGTTGTAGGATGCTTCACTTACCCGTCAACTTCA
GCTCCGAATCCAAATCCAAAACTCTCCAACTCCACCGCACGCAGGAAAGAATTCATTTCT
CTCTTAAAGAATTGCAAGGACACCAACCAAATCCTCCCAATACATGCCAAAATCATTAGA
ACCGGCCACGACCAAGACCCTTTCATCCTCTTCGAGCTTCTACGCCTCAGCTCCACTCTT
TGCTCTGTTAATTATGCCTCCACCATTTTTCAACAGGTCCATAACCCAAATGTCTTCCTC
TACACCGCTCTCATTGATGGGTTTGTTTTGGTTGGTTCCTACTCTGATGGGATTCGCCTT
TATTATCGAATGATTGATCGGCTCATTGTGCCGGATAAGTATGTTATCACCTCCGTTTTG
AAAGCTTGCGGGTCTCGTTTTGCTTTGAGGGAAGGAAAAGAGGTTCATTGCCAAGCTTTG
AAACTTGGGTTAAGCTTGAATAGATCGGTAACCATGAAGCTGATGGAGTTCTATGGGAAG
TGTGGGGAATTTGATAATGCGAGGAAAGTGTTTGATAAAATGACAGAAAGAGATGTTGTT
GCCTCAACGGTCATGATAAACTGTTTTCTCGACCACGGATTGGTCGAGCAGGCGGTTCAG
GTTTTTGATCGGGTAAGGGTTAAGGATACGGTTTGCTGGACCGCGATGATTGATGGGTTG
GTTAGGAATGGGGAGATGAACATGGCTTTGGAGATGTTTAGGGAAATGCAAAAGGACAAT
GTGAGGCCTAACGAAGTTACTATTGTTTGTGTTTTGTCAGCGTGCTCACAATTGGGAGCG
TTAGAGCTTGGAAGATGGGTTCATTCGTACATTGGAAAACACCATAGGATAGAGCTTAAT
CATTTCGTGGGGGGTGCACTGATCAATATGTATTCGAGGTGTGGTGATATTGATGAGGCT
GAACGAGTTTTTGCAATGATGAAAGAGAGAAATGTGATTACATACAATTTAATGATTTCA
GGGCTTGCTATGCATGGAAAGAGTATTGAAGCTATTCAGATTTTTCGAGGAATGATTAAG
CAAGGGATTTTGCCGACTAGTGTTACCTTTGTTGCTGTTTTGAATGCTTGTAGTCATGGA
GGTTTGGTGGATTTGGGGTTTGAGATTTTCCGATCCATGAGTAAAGATTATGGGATTCCA
CCACAAATAGAACACTGCGGATGTATTGTTGATCTTCTTGGTCGTATAGGTCGTCTAAAA
GAGGCTTATAATTTCATTCAAAATATGGAAATAGAACCTGATCATGTCATGTTGGGGGCC
TTGCTGAGTGCTTGTAAAATTCATGGAAACTTTGAATTAGGAGAACAAGTTGCAAGAATT
TTAATGAATCATGGGGCTGTAGATTCTGGTACTTACGTTCTGCTATCAAATGTCTATGCT
TCATCAGGAAAATGGAAAGAAGCAGCTCAAATCAGGGCAAAGATGAAGGAAGGTGGAATC
CTAAAAGAACCAGGCTGCAGTTCCATTGAAGTGAATAATGAGATACACGAGTTTCTTCTG
GGAGACCTAAGGCACCCTCAAAAAGGAAAAATATATAAGAAGTTAGAGGAGTTGAACCAA
GTATTAAAAGAAGCAGGACATACTCCAGCAACAGATGTTGTTTTGCATGATATTGAAGAC
TGGGAGAAAGAGCAGGCTTTAGCAATACACAGCGAGAGGCTTGCAATATGCTATGGTCTA
ATCTCTACTAAACCATGTACCACAATAAGGGTTGTCAAGAACTTGAGGGTTTGTGACGAT
TGCCACTCAATGATCAAGCTCATTGCTAAGATTACTGGAAGGAAAATTGTGGTGAGGGAT
CGCAAAAGATTCCACCATTTTGAGAATGGGAAATGCTCTTGCGGAGATTACTGGTGA
>EDWA@DN23848_c0_g2_i1
ATGATTTTGTATCAGCTAGGTCGATCATATTCCCGGTATTCTCTTTCAAGAGATTTGTTG
CGTCGTGGCGGAGGGTTGTCGGCGAGTTCGCCACGTTGGAGCGGAAATGTAGGTGGAGCA
AATGGGGAATCAGGGTTTTTCAGAGGATATTTAGCTTCAATGGGAGCTGGAAAGGAGTTT
ACTTCAAAGCCCTATTTTTTATATTCAAATTTCCTTGTTGCTAACAATGGAATCCATCGT
TGTATCTCCACTGAAGTCCCCAAGATGAAAAATCATGAGAACTCTTACCCAAAGGAAAAG
AAGGAAATTCCAAAGCAAAATGACAAAAAATCTGACTCCAAAGAGGATTCCAACACAAAT
GACCAGTGGGATTTTTGGGAAACTTTCCTGAAGTTTCTTAAAAATCTGATCCCTTTTGTG
TTATTACTTGCAACATTTGTTTTCATAGCTTCCTTTTTCATCGAGGATCAACTGATTAGC
TTCCAAGATTTCAAAACAACGCTTCTGGAACCAGGTTTAGTTGACCATATTGTTGTTTCT
AACAAGTCAGTTGCAAAAGTCTATTTGAGGAGCACACCACACGATCAAACCAACGATGAT
GTGTTCCGGGGTCGTGCTAGTGGTACTTATGTCAGAGGAATTGGAGATGAGATCAAGTAC
TACTACTTCACCATCGGACGTCTTGAGTCTTTTGAGGAGAAGCTGGAAGAAGCCCAAGAA
>EDWA@DN23848_c1_g1_i1
TACAAATGCTTCTTCACTATTGGAAGTGTTGAGTCTTTTGAAGAGAAGCTGGAAGAAGCC
CAAGAAGCTTTAGGGATTGACCCCCATGATTATGTTCCTGTGACATATGCCTCTGGTGTG
ATATGGTACCAGGAGTTGCTGAGGTTTGCACCCACATTATTACTTCTTGGAACCCTTATG
TATATGGGCCGGAGAATGCAAGGTGGACTGGGTGTTGGTGGAGGTGGTGGTAAGGGTGGC
CGTGGAATTTTCAACATAGGAAAAGCTCATATAACCAAAGTGGATAAAAATTCCAAGAAT
AAGGTCTATTTCAAAGATGTTGCTGGCTGTGATGAGGCAAAA
>EDWA@DN23849_c0_g1_i1
TGGTTATTGAGTTTTTATTGCTGGGTGTGGTCTATCTGGATCTTTTGGAATGACATGTTG
TTTACAAAAGTTAGAGTGGATGCAAATAGCTTATTCGAAAGCTGCCTCTTGAGACTAAGT
TTCTGGGGCAAAGCAAAATGGCCAGCAAGTGTTCTGTCATCGTCAGATCTTATTCGCAAC
CCAGAATCCTTCAAGCAAATCGACACTTCTATTCATCATAAACTCAATTTGAAGAGAAAC
ACAATCCCGACAGAGTGTATGAGATTCTCGGTGGATGGAGCGGTTGTTGGAGGCTTCGGT
AAAGCAGGCATAGGCGGGATCATATTCAATCAACAGAACAAAATTATCCTGCAATTCTCA
AGGTTCATTGGTATCGTCGAT
>EDWA@DN23849_c0_g2_i1
ATGGAAAACATGTATTGTTCTTGGCAAATATGGCAGCAATGGTGCTCTTTGTGTGGTGTG
TGTATCATATGCCCAGGTAGTGTCAAAGCTTTGCTAGCACAGTGGGTCCAATCAGCAGCT
TCATTTAAATCGAAGGAAGTGTGGTTACTAAGTTTTCATTGCTGGTTGTGGTCTATCTGG
ATCTTTCGGAATGAAGTGGTGTTTAGAAAAGTTAGAGTGGATGCAAATAGCTTATTCGAA
AGCTGCCTCTTGAGACCAAGTTTCTGGTGCAAAGCAAAATGGCCAGTAAGTGTTCTGTCA
TCGTCAGATCTTATTCGCAACCCATAA
>EDWA@DN2384_c1_g1_i1
ATGGCTAACCTTGCGTCTATGCTTCAGGCTCAACCATGGTGGCTGCTGCTTGTTTCCTTC
TTGTTGGTCTCAAACTGTGTCAATGCTGAACCTCAGGTGCCCTGCTACTTCATATTTGGG
GACTCTTTATCGGATAGTGGAAACAATAACAACCTCACGACGACGGCCAAAGTAAATTAT
CCACCCTACGGAATTGATTTTTCTAAAGGACCCACGGGAAGGTTTAGTAATGGCCGAACC
ATGCAGGATATCATTGTTCAGCTGCTGGGTTTCCAAGAATTTATTCCTCCTTTTGCCACT
TCAAGAGGCCATGAGATTCTCAAAGGTGTAAATTATGCATCTGGTTCGGCAGGAATTCTC
GATGAAAGTGGACAACAACTGGGTGATCGAGTAAACATGAACATGCAGCTAAGCAACCAC
CAAAGTGTAACATCAACAATAGCTGAGATGTTGGGAAAATGTTGGGCTTCAAAGCTTTTA
AGGAAATGCATATATGCCGTTCAAATCGGCAGCAATGACTACATTAACAACTATTTCAAG
CCAGAGGTGTACAACACCAGCCGCCTATTCACTCCACACCAATATGCCGCATATCTCATT
CAACAATATTCACAGCAAATTAAGACTCTGTACAATAATGGAGCGAGGAAGCTTGCGCTG
TTTGGAGTTGGTTCCATAGGGTGTACTCCAAATGCAATGGCGATACACGGAACAGATGGC
TCTACCTCTACCTGCGTGGAAAAACTGAACAGCGCTGCTCAACTTTTCAATCAGAGGCTT
ATATCACTTGTTGATGAACTGAATACCAACTTAACCGACGCTAAATTTACGTATCTAAAT
CCTTCTGGAATAAGCTCCACAAACTCCCTCGGTTTTACGGTGGCAAATGCTAGCTGCTGC
GAAATAGGGAGTAATGGAGAGCTTTGCGTTCCTGGTTCGGAGCCATGTGGTGACCGAAGT
CAGTACGTGTTTTGGGACGCAGTCCACACTTCGGATGCGTGGAATGAGATCATCGCAACT
GAGGCTTACGCCACTGAATTTAGTGGCCAAGCTTATCCCCTTAATATTAAGAAAATGGCA
CAACTGCAGAGCAACAACGATGCGGATGGAGATATTTGTGAAATTGGAGAAAATCATGAA
GTAATCTGA
>EDWA@DN23853_c0_g1_i1
TTTCCAACAGCTATGTCCAATTCCACTTCTTTGTCTGAGGAAGCTAGTGTTTCTTCTATT
ACAAGGGTTCAAGACCTAGGTAGCTTAAATCCCACTGTTTCAACCATTTCCCCTCAGCAG
CCGCCACTTAAAGTTAAGAAGAAAAGAAATCTCCCAGGGAACCCAGACCCGGATGCTGAA
GTGATTGCTTTATCTCCCAAGACTTTACTGGCGACCAACAGATTCGTGTGCGAGATATGC
AACAAAGGGTTCCAGAGAGATCAAAACCTTCAGCTCCATAGAAGGGGACATAACCTTCCA
TGGAAACTGAAGCAAAGGAGCAAAGATATGAAGAAGAAAGCCTATGTTTGCCCGGAGCCT
ACGTGTGTGCACAGATCG
>EDWA@DN23853_c0_g1_i2
TTTCCAACAGCTATGTCCAATTCCACTTCTTTGTCTGAGGAAGTTAGGGTCTCTTCTATT
ACAACTACAAGGGTTCAAGACTCAGGTAGCTTGAATCATGTTCTTCCAACCATTTCCCCT
CAGCAGCCGCCACTTAAAGTTAAGAAGAAAAGAAATCTCCCAGGGAACCCAGGTAAGATT
TTGTTCCCAATGTCCTTAAAGAAAACAACGCTAAACATAAACTATTCGGTGTTGTTTGCA
GACCCGGATGCCGAAGTGATCGCTTTATCACCCAAGACGCTATTGGCGACCAACAGATTC
GTATGTGAAATCTGTAACAAAGGTTTCCAGAGAGATCAAAACCTGCAGCTCCATAGGAGG
GGACATAACCTTCCATGGAAACTGAAGCAAAGGAGCAAAGATATGAAGAAGAAAGCCTAT
GTTTGCCCGGAGCCTACGTGTGTGCACAGATCG
>EDWA@DN23857_c0_g1_i1
CGCAACTTACAATGGGCTCATGGAAAGGCTGGTGAAGATAGGGTTCATGTTGTGCTCTCT
GAAGAGCAAGGATGGCTGTTTATTGGGATATATGATGGTTTTAGTGGTCCTGATGCTCCG
GATTTTCTGATGCGCCATCTTTATAAAGCCATAGACAAGGAATTGGAAGGGCTGCTCTGG
GATTATGAAGATAAATCTAGATTTGATCCCTTAAAACCTGAAACATCTAACAGTAGAAAT
CCTGATGCTGGTTTAGAGTGCAGCAAAGAAGAAAAGTCAAATTCTTGTTCAGATCAAGAA
CTATTGTCCACTGTAGGAGACTTGCTTCCTCAAGAAAATATTAAAGGTCAGTCTTCTAAT
AATGAAATAGTTGAGGAAAATGATGATGTGAGGGACAACATGGAACATGATTTATCTAAG
CATAGAAAGTCCACTTTAGGGGCTGAATCTGAATCTGTTCCACATGCAAACTTAGCCAGT
CAAGGCAGGAAAAGCATGCGGCTATATGAGTTACTTCAGATGGAGCCATGGGTTGGTCAA
GGTTCTTTGTCAATCTTACAAATGGATAAACAAGGGAAAGGTTCTTGCAACTTTCAACCA
CTTTCAGATAATATAGGATGCATTGACCCATCAAATTCAGAAGATGATAGTTCTAACATA
CAACTTGAATATCCAACTACGTCTGGAGAAGGTATTGGGGGTTTTGATAATCAAAGTGCT
GCAACTGCTGCTTCCATGTCAGGGCAAAGGCAGAATACAAGAATGTCTTTGATTGGTTCA
AAGGTAAGAAAAATATATCGGAAGCAGAAATCATTACGAAAAAAGCTTTTTCCTTGGAGT
TATGATTGGTACAGAGAAGAGATTTGTGTGGATGAGAGAATTGTTGAATCTTCCGGACCT
ATTAGGAGGTGCAAATCTGGAGTTGTTGATCATGATGCTGTGTTGAGAGCAATGGCTCGA
GCACTCAAAAGTACTGAAGAGGCTTATATGGAAATGGTGGAAAACGCTCTTGACATAAAC
>EDWA@DN23858_c0_g1_i1
AGACGGTGCATTGACCGAATGTTGCATTTCATAGAAGACGCCGGCGCGAACGGTACGAAC
CCGATCGACGTCGGAAGATTCGTGTTCCTGATGGCGTTTAACCTCATCGGAAACCTTATG
TTCTCGAAGGACTTATTGGACCATAAATCGGAAAAAGGTGCAAGATTCTTCTATCACGCA
GGGAAAGTAATGGAGTTGGCCGGTAAGCCGAATGCTGCAGATTTTTTACCCATTTTAAAG
CGGGTCGACCCGCAAGGTATACGAAGAAAAACCCAATTTCATGTTAAGAAAGCTTTTGAA
ATTGCTGGAGGATTTATCAAAGAAAGGATGGAAAGCATTGGAAATGGAGAGAATCAAGGA
AAAAGAAAGGACTTTTTGGATGTTCTTTTGGAGTTTCGTGGTGATGGCAAAGAGGAGCCT
TCTAAGTTTTCTTCTCGAACAATCAATGTCATTGTCTTTGAGATGTTCACTGCGGGAACT
GATACAACAACAAGTACAATAGAATGGGCAATGTCCGAGCTTCTACACAATCCAAGGACA
CTTAGAACCGTCCAAGCTGAATTGAGAGACAATTTAGGCCGCCATGGGAGGAATCTTGAA
GAAATAGACATTGAAAACCTACCCTATCTTAAAGCAGTGATCAAAGAAACCCTAAGACTT
CACCCACCACTCCCTTTCTTGGTCCCTCACATGGCAATGGACTCTTGCAAGATGTTGGGT
TACCAAATCCCTAAGGAAACTCAAGTTTTGGTCAATGTTTGGGCCATCGGACGAGATCCG
AAGACGTGGGAAGACCCTTTAGAGTTCAGACCGGAGCGATTCCTGGAGTCGAATGCGGTG
GATTATAAGGGCCAGCATTTCGAGTTTATACCATTCGGATCCGGTCGTCGAATGTGTCCA
GCAATCCCGCTTGCATCTCGAGTGCTCCCGATGGCGCTTGGGTCGTTGTTGCATCGCTTT
GATTGGAGTTTAGCCGATGGGATTAAGCCTGAAGACTTGGATATGAATGAGAGAATGGGA
ATAACATTGAGGAAATCTGTTCCCCTGAAAGCCTTACCTAGACGTTACAAGAGCATTTAG
>EDWA@DN23858_c0_g1_i2
AGACGGTGCATTGACCGAATGTTGCATTTCATAGAAGACGCCGGCGCGAACGGTACGAAC
CCGATCGACGTCGGAAGATTCGTGTTCCTGATGGCGTTTAACCTCATCGGAAACCTTATG
TTCTCGAAGGACTTATTGGACCATAAATCGGAAAAAGGTGCAAGATTCTTCTATCACGCA
GGGAAAGTAATGGAGTTGGCCGGTAAGCCGAATGCTGCAGATTTTTTACCCATTTTAAAG
CGGGTCGACCCGCAAGGTATACGAAGAAAAACCCAATTTCATGTTAAGAAAGCTTTTGAA
ATTGCTGGAGGATTTATCAAAGAAAGGATGGAAAGCATTGGAAATGGAGAGAATCAAGGA
AAAAGAAAGGACTTTTTGGATGTTCTTTTGGAGTTTCGTGGTGATGGCAAAGAGGAGCCT
TCTAAGTTTTCTTCTCGAACAATCAATGTCATTGTCTTTGAGATGTTCACTGCGGGAACT
GATACAACAACAAGTACAATAGAATGGGCAATGTCCGAGCTTCTACACAATCCAAGGACA
CTTAGAACCGTCCAAGCTGAATTGAGAGACAATTTAGGCCGCCATGGGAGGAATCTTGAA
GAAATAGACATTGAAAACCTACCCTATCTTAAAGCAGTGATCAAAGAAACCCTAAGACTT
CACCCACCACTCCCTTTCTTGGTCCCTCACATGGCAATGGACTCTTGCAAGATGTTGGGT
TACCAAATCCCTAAGGAAACTCAAGTTTTGGTCAATGTTTGGGCCATCGGACGAGATCCG
AAAACATGGGAAAAGCCTCTTGAGTTCAAACCGGAACGGTTTCTGGAGTCGAACACAGTG
GACTACAAGGGTCAGCATTTCGAGTTTATACCGTTCGGGTCCGGTCGTCGGATGTGTCCG
GCAGTGCCACTCGCGTCTCGAGTGCTCCCGATGGCGCTCGGATCAATATTACATTGCTTC
GATTGGAGTTTGCCCGATGGGGTTAAACCTGAAAATTTGGATATGAACGAGAGAATGGGA
ATATCGTTGAGGAAATCA
>EDWA@DN2385_c0_g1_i1
ATGGCAGTCTTTCCCGCCACTTTCTCAACTTTTATCTCACCACAAACGGCGTCGTTCGCA
GGCAAACCCTCTTCTTCTTCTTCTTCCTTTTCTCTCCGTCTTCTTCATCCAACTAACGTG
CGCATGGTACCAGCCATGACTCAAGCCACGGCTTCAAAGACCGAAACTGGTTCCCGGAAG
CCACGTGGCATCATGAAGCCCCGCCGTGTGTCGCCAGAGATGCAGGCTCTCGTCGGAGTC
CCCGAAATTCCCCGAACTGAAGTTCTTAAGCGGATTTGGGCTCATATCAAAGAGCACAAT
CTCCAGGATCCTGATAACAAGAGGGTTATAATATGTGATGAAAAGTTGAAGAAGATATTC
GCAGACAAAGATCGCATCGGATTTCTTGAAATTGCCAGGTTGATTAATCCTCACTTTCTT
TGA
>EDWA@DN2385_c0_g2_i3
ATGGGTGAAGAGGAAGGGGGAAAGCACAGCCCTAAATTAACAGTTATTCCCCTAATTGCT
CTGATATTCTATGAGGTTTCTGGGGGTCCTTTTGGCATAGAAGATTCAGTAAAGGCAGGA
GGTGGCCCTCTGTTGTCATTGCTTGGTTTCATGATTTTCCCTTTGATTTGGAGCATACCA
GAAGCTCTAATCACAGCTGAATTGTCCACAAGTTTCCCTCAAAATGGAGGGTATGTCATT
TGGATTTCCTCAGCTTTTGGTCCCTTTTGGGGATTCCAAGAAGGTTTCTGGAAATGGTTT
AGTGGTGTAATGGACAATGCTTTGTACCCTGTCTTGTTCCTTGATTACTTGAAGCATTCA
TTTCCTGTATTCAACCACTTTGCTGCTAGGGTTCCTGCTCTTTTAGGCATCACAGTTTCA
CTAACATATTTGAACTACAGAGGGCTGCACATTGTGGGGTTTTCAGCTGTTTCTCTTGCT
GCTTTCTCACTCTTCCCTTTCATTGTAATGGGGGTCATTTCAATACCTAGATTAAAGCCT
AGGCAATGGCTTGTTGTGGACTTTGAGAAGGTGGATTGGAGGGGTTACTTCAATAGTATG
TTTTGGAATCTGAATTATTGGGACAAGGCGAGTACGCTCGCCGGGGAGGTCGAGAATCCG
AGCAAGACGTTCCCAAAGGCACTTCTCGGGGCGGTGGTTCTGGTGGTTTCGTCGTACTTG
GTTCCGCTTCTTGCCGGGACGGGGACTTCGAGTTCTTATAGTGAATGGACTGATGGGTAT
TTTGCTGAAGTTGGGACGTTGATAGGAGGGTTTTGGCTCAAATGGTGGATTCAAGCTGCT
GCTGCAATGTCTAACTTGGGGTTGTTTGAAGCTGAGATGAGTGGAGATGCTTTCCAACTG
CTTGGAATGAGTGAAATGGGAATGCTCCCAGCCATCTTTGCTTCAAGGTCAAAATATGGG
ACACCAACTGTCAGCATCTTGTGCTCAGCCACTGGAGTCATTTTCTTGTCTTGGATGAGC
TTCCAAGAGATTATGGAATTCCTCAATTTCCTCTACTCAATCGGAATGCTTCTCGAATTC
GCCGCATTCGTAAAATTGAGAATAAAAAAGCCAGATCTCCATCGGCCTTACAGGGTCCCT
CTGCAAACATTCGGGGCAACAATGCTTTGCCTGCCCCCTGCTCTGTTGCTTGTTCTTGTC
ATGTGCCTAGCTTCTGCAAAAACATTCATTGTGAGTGGTATAGTTATTATCATTGGGTTC
TTGTTGTACCCTGTTTTAGTTCATGCAAAGAATAGGAAATGGGCTCACTTTGATGATATA
GAACCCCGGGTATTGCCTTCAGATCATCAGGACGTTGCTCGACCGAGCCTAGAAGTTTCG
GATGAGGCCTCAGTTAGTCTTCTTCCAGTATTAACACCGTCCGAGGTTAACCTAGAAGTC
TCCGAAACTTTACCTGATGAAGCTCTAAAGTTGGAGTAG
>EDWA@DN2385_c0_g2_i4
CAATTCAAAAACAAGAAGATAACGCAAAACCCTCACTTGACTTTTGCTCTCAGCTTCTTC
GTCCAAACGAACAAAGAGGGAAGAACAATGGCAACCTCTTCGGCTTTTGTTTCCACTTTT
GTTTTTCCCCAAGCTCTCCCCTTCTCACCCAAATCCTCCTCTTCCCCGCGTCTCATCCTT
CCGACTAACGTGGGCACGGTACGAACTGTGACTCTAGCCACCGCTTCAAAGCCCGCCACC
GGCCCCCGTACGCCCCGCGGCATCACGAAACCGCGTCGTGTATCGCCTGAGATGCAGGCT
GTCGTCGGAGTTCCCGAAATTTCCCGAGCTCTAGCTCTCAAGCAGATTTGGGCTTACATT
AAAGAACACAATCTTCAGGACCCTGACAACAAGAAGATTATCAATTGTGATGAGAAGCTG
AAGAAGATATTTGGAGGGAAAGATCGCATTGGATTTCTTCAAATTGCTGGGCTCATTACT
CCTCACTTTCTCTGA
>EDWA@DN2385_c0_g3_i1
ATGGCGGTCTCTTCCTCCACTTTCTCGACTTTTATCTCACCCCAAACGGTGTCGTTCTCA
GGCAAACCCTCTCCTGCTCTCCGTGTACTTCATCCGACAAACGTGTGCATGGTACGAACC
GTGACTCAAGCTACGGCTTCCAAGACGGACACCGGTTCCCGAAAGCCACGTGGCATCATG
AAGCCCCGCCGTGTGTCGCCAGAGATGCAGGCTCTCGTCGGAGTCCCTGAGATTCCTCGA
ACTGAAGTTCTTAAGCAGATTTGGGCTTATATTAAAGAGCACAATCTTCAGGACCCTGAT
AACAGGAGGGTTATAATTTGTGATGAAAAGCTGAAGAAGATATTCGCAGACAAAGATCGC
GTTGGATTTCTTGAAATCGCTAGGTTGATTAATCCTCACTTTCTTTGA
>EDWA@DN23860_c0_g1_i1
AGGCTACATCTCCAGTCTGTTAATGACCAGCTTAATTCAGCATTGTTGAATAGGACAAGA
GACTTTGAGGAAAGGAGCAGAGAATGCTGCCTTGATTCAAATGCCATTCAAAAGCTTACA
GAGCATGTTGAGAATGTTATAGAACCGGAAGACTATGAAACTGACTCAGATAAAGCACCT
GCTTCCCGTCTTGAATTTTTAGTTTATTTGCTTGTTAAGAAATACAAGGAACTTGTTAAG
CAGGCAAGTGATTGCAGAAAGGAGTCTGGATCTAAGGTGATCGAATTGACAGAATTGGAG
GAAAAGATACATCAGTTA
>EDWA@DN23861_c0_g1_i1
TCTAGCAACCGAGTAATTAATACAAGGAGATATCAAAAGCTTTCCTTTGATTTTTCTCTC
ATCTTCCTCGCATCGAAAAAACTTTCACCATCTTACAATCTTCTGCTTCATCGTTTGTCG
ATACAAAAAAACATGTCGGAGAGACCCTACCGCCACCAAAGGAGGGCATCGCAAAGCGTT
TTCTTGTCGTTGGACGACATCTCCGCTCCCATATCCGATAATGCTGCTATGCCTAATAAG
CCGGTACCACCATCCAGCCAGGCGCCACCACCTCAGCCGGTTCCACCTGTAACTGCGGCG
GAGACATCTGGGATTGTGGCCAAAGACGGCGAGAAACCACAAAAGTGA
>EDWA@DN23863_c0_g1_i1
ATGAACAGCAAGGGTATGCATAGCAAAAATAACAAGTCTGGAATGACCGAGGATGCTATA
GGTTTGAATGGTGCATATACTGGTTCTACTAGTGCAAATGGTGATTTGTATGATCCCGAT
CAACCCTTGTGGAATAACAACTGCCCAGAAGCATCAGCTTCACTGACCGGAGTACGGTCA
CCTAAGATTAATGAAACAGAACCGTTGCTAAATGATGACATCTCTGATCATCCTCCTGGC
AGGTTACGTGATAGTGCTGATAATGAATTGCCAATTAAACACACCGGATCACAGGGCACA
AATTTGTCTGTTTGGGGTAGAATTGGT
>EDWA@DN23866_c0_g1_i1
ATGGCGTTTAGCCGTAGCCTTTCCCGTAGAGCAACCCTAGTAACTAGACGATATCAACCA
TCGTTTGCCTACATTTTCCATGATGATGACCGTAAGGCTCGTCCTTTAAACGAGCCCGAA
TCGCAACAAAAGCCTGGTAATTTGGGTCAGCAGAGATCTTTTGGAACTGGGTTTAGTAAT
CCATCCTCCGGGTTTGGTGTGTTGTTCCAAGATAGAAGGTGTTCCCAACTACCCTTTCTT
CCCAGCACTAGTATCTCTTTTGGTCGGTACATGTCGGCTATGGCTAGTGACGGGGCCAAA
GAGGTCGAACTTATGACTGATGTTGTGGAAGCCTTTAAGGATACTGCTATTGACGCCGTG
ACTCAGGTTCCTGCTGTGAATGAGGTTGCCATTGCTGCTGCGGATTGTTGGTTACCTGTT
GCTACGTTGCAATATGTTATCGATGCTGTTCATTCCTTTACGGGCTTCAACTGGTGGGCT
TCCATAGCAGTGACAACTGTTTTGATTCGTTGTTCAACTCTTCCACTTTTGATAAATCAA
CTCAAAACTACCACAAAAATGACGCTAATGAGGCCACGCTTGGAGGAAGTAAAGGAGCGG
ATGGCAAGCCAGGGTAGTGATTCCCTTTCAATGACTGATGGTCAAAATGAAATGAAAAAG
CTTTTCAAGGAATATGGTGTGACTCCATTCACACCGCTTAAAGGACTTTTTATTCAAGGA
CCCATCTTTGTCAGCTTTTTCATGGCTATTTCAACAATGGCCGAGAAAATGCCGTCATTT
AAATATGGTGGAGCATATTGGTTTACAGATCTCAGCGCTCCGGATAGTTTATACATCTTT
CCAGTGTTGACAGCACTGACGTTTTTGTTAACGGTGGAGTGCAACATGCAAGAAGGCATG
GAAGGGAATCCTGCTGCTAAAACTATGAAAAATGTTTCTAGGGTCCTTGCTGCTCTTACA
GTTCCATTTACCATGAGTTTCCCAAAGGCCATATTTTGTTACTGGATCACATCAAATTTG
TTTTCCCTTACTTATGGACTAGTGCTGAAGGCTCCTGGAGTGAAGAAGGCTTTAGGTGTT
CCTGAAATACCGCCACAGCCAGCCGTTACTACAACGCGGCCTTCTATCGATCTGTATACG
GCTCTGAAACAAACACTCAAACAAGCCAAACAAGCATCAGAACAGTCTGCCTCATTGCCT
GTTGAACCAACAAAAGCATCAAACCAAAGAATGTCATCTTCTTCGTCGCCTTCAACCCTC
AACCAGAAGCTTAGAAATTTAGAGAAACAAGTTAAAGGAAGGAAGAAAAACAAGAAGAGG
TGA
>EDWA@DN23866_c0_g1_i2
ATGGCGTTTCGCCGTAGCCTTTCCAGTAGAGGAACCCTAATAGCTAGACGATATCAACCA
TCGTTTGCCTACATTTTCCACGACGATGACCGTAAGACTCGTCCTTTAAACGAGTCCCGA
TCGCAACCAAAACCTGGTGTTTTGGGTCAGCAAAGATCATTTGGAACTGGGTTTAGTAAT
TCATCCCCGGGGATTGGGGTGTTGTTCCAAGATAGAAGATGTTCCCATCTGGCCTTTTTT
AGTAGCACTGGTATCTCTTTTGGCCGGTACATGTCGAGTATTGCTAGCGATGGGGCAAAA
GAGGTCGAGCTTATGACTGATGTTGCCGAAGCTTTTAAGGACACTGCCATTGAAGCTGTG
ACTCAGGTTCCTGCTGTGAATGAGGTTGCCATTGCTGCTGCTGATTGTTGGTTACCCGTT
GCTACGTTGCAGTATGTTATTGACGCTGTTCATTCTTTTACAGGCTTCAACTGGTGGGCT
TCCATAGCAGTGACAACTGTTTTGATTCGTTGTTCAACTCTTCCACTTTTGATAAATCAA
CTTAAAGCTACCACAAAAATGACGCTAATGCGGCCACGTTTGGAGGAAATCAAGGAGCGG
ATGGCAAGCCAGGGTAGTGATTCCCTTTCAATGACTGATGGTCAAAATGAAATGAAAAAG
CTTTTCAAGGAATATGGTGTGACTCCATTTACGCCACTTAAAGGGCTTTTTATTCAGGGG
CCCGTCTTTGTCAGCTTTTTCTTGGCCATTACAACGATGGCTGAGAAAATGCCATCATTT
AAATACGGTGGAGCATATTGGTTTACAGATCTCAGCACTCCAGATAGTTTATACATCTTT
CCGGCTTTGACTGCACTGACTTTTTTGGTAACAGTGGAGAGCAACATGCTAGAAGGCATG
GAAGGGAATCCTGCTGCTAAAACTATGAAAAATGTTTCCAGGGTCCTTGCTGTTCTTACC
GTTCCGTTTACCATGAGTTTCCCAAAGGCCATATTTTGTTATTGGATCACATCGAATTTG
TTTTCTCTTACATATGGTCTAGTGCTCAAAGCTCCTGGAGTGAAGAAGGCCTTAGGTGTT
CCTGAAATACCGGAGGAAGCAGCTGTTACTACACCACGGCCTTCTATCGATCTGTATACG
GCTCTGAAACAAACTCTCAAACAAGCCAAAACAGCTTCACAACAGTCTACCGCATTGCCC
GTTGAACCAACAAAAGCATCAAACCAACGAACGTCTACTTCTTCTTCTTCGTCCTCTTCG
ACCATCAATCAGAGGCTTAAGAATTTAGAGAAACAAGTCAAAGGAAGGAAGAAAAACAAG
AAGAGGTGA
>EDWA@DN23866_c0_g1_i3
ATGGCGTTTAGGCGTAGTCTTACCAGTAGAGCAACGATAATAGCTAGACGATATCAGCCC
TCTTTTGCTTACGCTCTCCATGAAGATGACCGTAAAAATCAACCTTCAAACGAGCTCCAA
TCTTATCAAAATCCTGGCAATTTTGCTCAAGGAAGGTCTTTCGGAACTGGGTTTAGTAAT
TCATCCTCGGGGTTTGGCGTGTTGTTCCAAGATAGAATGTCCTCCCAACCATCTTTTTTT
CCTAGCTCTGGTGGGTGTTTTTATCGGCATATGTCGACTACGGTTAATGACAAGGCAGAT
AAATTCGAGCTCATTGGTGATGTTGCGGAAGTTCTCAAGGATGGTTCTGTTGAAGCTGTG
GCTTCACAGGCTCCTGCTGTGAGTGAGGTTGCCATTGCTGCTGCTGACTGTTGGTTACCT
GTTGCTACCTTGCAGTATGCTATTGATGCAGTTCATTCTTTTACCGGGTTGAACTGGTGG
GCTGCCATAGCAGTGACAACACTTTTGATTCGTGGAGCAACTCTTCCGCTTTTGATTAAT
CAACTTAAAGCTACTTCTAAAATGACGCTAATGAGGCCACGCTTGGAGCAAATCAGGGAG
CATATGACAAGCAAGGGTGGGGATCCCCAAGCGATGGCTGAAGGCCAATACGAAATGACC
AAGCTTTTCAAGGAATACGGCGTGACACCATTCACTCCACTGAAAGGGCTTTTTATTCAG
GGGCCCATCTTTGTCAGCTTTTACATAGCTATTACAACTATGGCTGAGAAAATGCCGTCA
TTTAAATGCGGGGGAGCATATTGGTTTACGGATCTCACTACTCCAGATAGTTTATATGTC
CTCCCCGTTTTGACAGCATTGACGTTTTTGATAACTGTGGAGTGTAACATGCAAGAAGGT
ATGGAAGGCAATCCCGCTGCAGCAACTATGAAAAATGTGTCTAGGGTTATTGCCCTTTTG
ACAGTTCCATTTACCATGAGTTTCCCAAAGGCCATATTTTGTTATTGGATTACATCAAAT
TTGTTTTCCCTCTCTTATGGACTAGTGCTCAAGGCTCCTGGGGTGAAGAAGGCTTTAGGC
ATTCCTGAAATACCGAATCAACCAGCTGCTACTTCCCCACGGCCTTCCATTGATCTGTAT
TCAGCTCTCAAACAAACTCTCCAACAAGCTAGAACAGCAGCAGAACAGTCTGCCTCGGGA
TCCAGTGCACCAACAAAAGTATCGAACCGAAGCACATCTTCTTCTTCTTCGACTATCCGC
CAGCGGATTAAACAATTAGAGAAACAAGTAAAGGGAAGGAAGAAGAGCATGAAGAGGTGA
>EDWA@DN23867_c0_g1_i1
CTGAATAGTAACCGATACATTATCCATTCCCGCGCAAGAATCGAAATTATCTCCAAACGG
CCGCCGTGCGCGACAGAGATGTCACTCTACACCCTCCCAATTCGCCCACCTTACCCATTA
ATCACCTGCCGCGTGTCTCCCGTCTCAGCGCCAACCACCGCTTCTCCTCCTCCAGCTCCT
CCCTCCTTACTCCCGCCAACCACCTCCGCGACTGCCGTCCCCTCGCTAACTTGCGCCTTG
CAGTGCCCTCACTTTGAATCGTGCTCTGGATGCACGCACGAGTTCAATCTACACCGCCCG
GTCATTGTAGACGAAGCTTCTAATTTCTTCAAGAGCCTTGGAGTGTCCGATTTTACTTTC
GATAGCTGTAGATTGTGGGGATGGAGATGTCGAGCAAAGTTAGCCGTTCGTGGATTACCG
GAGAACCCTCTGATTGGACTCTACGAGGAGGGTTCTCATAACGTTGTGGATATTCCTCAA
TGCAAAGCTCATCACCCCAATATTAATGCTGCTGTTGAGCTGCTAAGAAAAGGTATTAAA
GAATTGAATATTGAGCCATACGATGAGGATGAAGGGACTGGAGATTTGCGATATGTTCAG
ATGGCTGTGACGACTTACAATACTGCACTTCCGGCTGCCGAAAGATATAGAAATGGTAGA
GTACAAGTTTCCTTAGTTTGGAATTCAAGAAACGAGAAATCCTCGAATTCGGACAAATTA
AATGCCTTGGCTTATTTTTTGTGGAGAAATGCTGGCTCAAGGAGTAACCTCCATTTGATT
CATTCTGTGTGGGCTAATTTTCAGACATCTACTAATAATATTATTTTTGGGAATAGATGG
AGACATCTTTTGGGGGAAAGGGATTTCTGGGAACATGTTGGGGGGATTGATATGTCCTTG
GATCCGTCCAGTTTCGGCCAAGCAAACACACGGGCTTTTGATAATTTGCTTCGGAAGTTA
CACAAATATGTTCCTTTTGGAGCGTCTGTGGCTGATTTGTATGCAGGAGCTGGTGTGATT
GGATTATCATTAGCTGCCACTAAAAAGTGCAGGTCTGTAAAATGCATTGAGATTAACAAA
GAATCTAGGCCATCATTTGAGAAATCAGTTGACCGCTTACCAAAGTCTATTGAGGGCAGC
ATTAGCTGGCATAATGCTGATACTTCCATTGATCCTCTTTCTTGGCTTGTCGGATCAGAT
GTGATTGTTGTTGATCCTCCTCGGAAGGGATTAGACACATCTTTAATTGATGCATTACGA
ACCATATCCTCGCATAAAGTTAAACCGTCTTTGAAAGGGTCATCTTCAAACATAAAAGAA
GAAAAGAGACCATGGGTTTTACGCGAAAGAGAACGTGCAAAAGAAGCTTCGGTTCAAGTT
GGAAGAGAAACAATTTCAGAAGATCCTCAATCACTTCCAGAAACTCTCATTTATATAAGT
TGTGGATGGGAAAGCTTCAAAGAGGTACTTCTAGTTGGAATTTGTGTACTGTTTTTTTAA
>EDWA@DN23867_c2_g2_i1
ATGTATCTGGACATTATGAGGATGTGGTCCTTCAGTCTTCGCTTGGTAGACTTGAAAAAT
GAGATGAAAGAAAATTTAACTTTGAAAAATACATATTTTGAACTAACTCACATCTCTTTC
ACATTTTCTCTCTTTTTTTCCTTCCAAATTGGAATGATCTATTTTTACACGAGGATGGAA
AATGATCATGCCTCATTTTCTTTCCCCTCACTTCTCTTTCCTACCAATCACACTCAAAAT
TATTTTCTTTTCACATTTCCACTCCCTCCTTCCATCCCTCCATTTTTCCACCCAACCAAG
CAGCATCTCATTTTTTTACCACCAGAAGGAGGTTCAATTAATCAGTCCTGTAGTGTAAAA
AATAAGAGGCCAAATGTCCCATCCAAAGCAGATCCCAAATTATCTCAATCCATATTCTAA
>EDWA@DN23869_c0_g1_i1
ATGGCAGCAGCAACAATGGCTCTTTCTTCCCCATCATTAGCCGGAAAGGCTGTCAAGCTC
TCTCCTTCCACCCCTGAAATCCATGGCAATGGCCGTGTTTCCATGAGGAAAACAGCCACC
AAGCCTGCTGCCTCCGCGAGTCCATGGTACGGTCCCGACAGAGTTTTGTACTTGGGTCCA
CTCTCCGGTGAGCCTCCGTCTTACTTGACCGGAGAGTTCCCTGGTGATTACGGTTGGGAC
ACTGCTGGACTTTCAGCAGACCCAGAGACCTTTGCTAAGAACCGTGAGCTTGAAGTCATT
CACTGCAGATGGGCCATGTTGGGAGCTCTCGGGTGTGTTTTCCCCGAGCTTCTGGCCAGG
AACGGAGTCAAGTTCGGTGAGGCCGTGTGGTTCAAGGCC
>EDWA@DN2386_c0_g1_i3
ATGGCTGAAACCAGCAGCTTAACAATCGATCCCAGAAGTGGGTTTTGTTCTTCCAATTCT
ACTTTCTACAGCAAACGCATTCCCTTTCCACTTCCCTCCAACCACTCCCTCGACATCACT
ACCTTCATCTCCTCTTACCCTCACCATGGCAAAACCGCCTTCATCGACGCCGCTACCGGC
CGCCAACTCTCCTTTCCCGAGCTCTGGCGAGCGGTTGACTCCGTTTCAGCGGCTCTCTCC
GAGTTGGGGATCCGGAAAGGCAACGTCGTTCTCATCATCTCACCCAACTCCATCTTCTTC
CCCATCGTTTGCCTCTCCGTGATGCATCTCGGAGCTATTATAACCACCAGCAACCCCATC
AACACGTCCCGTGAGATCGCGTTTCAAATGGCCGATTCGAAGCCCGTCCTCGTCTTCACC
ACCAGTCAGGTCGTACCGAAACTGGCAGGATCGTCTCTCCCCGTCGTACTTCTCGACGAC
GACCGGGTGACGACCGAAGCCAACAGCCAAGTGAAATTGGTTACTACTATTAACGAAATG
ATGAAGAAGGGAATAACGGATCGGATCCGGGCCAGAGACCGAGTATACCAGGACGACGCG
GCGAGTCTACTTTATTCGTCAGGCACAACGGGTGTGAGCAAAGGGGTGGTATCATCTCAC
AGAAACCTTATGACGCTAATGCAGTTTTTCCCACACTTGACGTTTCCGGAGGAAGGAGAA
CAAACCTATATCTGCACCGTGCCCATGTTCCACATCTACGGCTTCGGAGCCTTCGCTATC
GGGAAACTAACGGCCGGATCAAAAGTAGTGATCTTATCGAAGTTCGACATGCACGAAATG
CTGTCGGCTATCGAGAAGTACCGAGTCACTTGTCTCCCGCTCGTGCCGCCTATACTCTTG
AAGTTGGTGAAGGATGCTGATATGATACGGAAGAAGTACGATTTGAGCTCGCTGCAATCC
ATCGTGTGCGGTGGCGCTCCGCTGAGCAAGGATTTGATCAATAGGTTTCTGGAGAAGTTT
CCGACGGTTGAGATTCGTCAGGGGTACGCTCTAACGGAGTCGACGGGGTTCGGTGCGTCG
ATGCATAGGGCGGAAGAGTGTCGGAAGTACGGCAGCGTAGGGCTGTTGTCGCCGAACCTG
GAAGCCAAAATTATTGATCCTGGAACCGGTACGGCGTTGCACGTCAATCAGAGAGGCGAG
CTTTGGGTCAGGGGCCCATCTGTCATGAAAGGTTATCTCAACAATGCCGAAGCGACAGCA
GCAACCGTTGATTCGGAAGGATGGATGAAGACGGGTGATCTTTGCTACATCGACGACGAT
GGCTACCTTTATGTCGTCGATAGGTTGAAGGAGCTCATCAAATACAAGGGATTTCAGGTT
CCTCCTGCTGAACTTGAGGCATTGCTGCTTTCGCACCCCCACATTTCTGATGCTGCTGTC
ATACCGTAA
>EDWA@DN2386_c0_g1_i5
ATGGGCGACATCAGCAGCTCCGCAATCGATCCCAGGAGCGGATTTTGTTCTTCCAATTCT
ACTTTCTACAGCAAACGCACTCCATTTCCACTTCCATCCAACCGCTCCCTCGACATCACT
ACGTTTCTTTCATCTTATCCTCACCATGGCAAAACCGCCTTCGTCGAAGCCACTTCCGGT
CGCCAAATCTCATTTCCCGAGCTCTGGCGAGCGGTTGATTCCGTTTCCACGTGTTTATCG
GATTTGGGTATACGGAAAGGCAACGTCCTTCTCATCATCGCACCCAATTCCATCTTCTTC
CCCGTCGTTTGCCTCTCCGTGATGCATCTCGGAGCTATTATAACCACCAGCAACCCCCTC
AACACGTCCCGTGAAATCGGATTACAAATGGCCGATTCGAAGCCCGTCCTCGTCTTCACC
ATCAGCCAAGTCGTCCCGAAACTGGCTGGATCGTCTCTCCCCGTCGTACTTCTTGACGAC
GAGCCGGTGACGACCGAAGCCACCAGCCAAGTGAAAATAGTTACTACGATTAAGGAAATG
ATGAAGAAGGAACCGACGGATCCGATCCGAGTCAGGGACCGAGTGCACCAGGATGACGCG
GCGAGTCTACTATATTCGTCCGGCACGACGGGTGCCAGTAAGGGCGTGATATCATCTCAC
AGAAACCTCATGGCTTTAGTGCAATCATTTTCAAGTATGTCCACTCCAGAGGAAACCCAT
ATCTGCACCGTTCCCCTGTTCCACATCTACGGATTCGGAGCCTTCGCTATCGGAAAACTC
GTGACGGGATCCAAAGTAGTGATTTTATCGAAGTTCGACATGACTGAAATGCTGTCGGCA
ATCGACAAGTACCGTGCCACCTGCGTCCCACTCGTGCCGCCTATACTCTTGGCGTTGGTG
AAGGATGCTGACGAGATACGAAAGAAGTACGATCTGAGTTCGCTGCAAAGAATCGTGTGC
GGTGGCGCTCCGCTGAGCAAGGATTTGATACATAGGTTTTTACAGAAGTTTCCAACAGTA
GATATTGCACAGGGATACGCTTTAACGGAGACAACAGGGTTTGGAGCGGTAATGCTTACG
CCGGAGGAGTGTCGGAAGTATGACAGCGTAGGGCTGTTGTCGCCCAGCTTGGAGGCCAAA
ATTGTGGACCCTGCGACGGGTAACGCCTTGAAGGTCAATCAGAGAGGCGAGCTTTGGGTC
AGGGGCCCATCTGTCATGAAAGGTTATCTCAACAATGCCGAAGCGACAGCAGCAACCGTT
GATTCGGAAGGATGGATGAAGACGGGTGATCTTTGCTACATCGACGACGATGGCTACCTT
TATGTCGTCGATAGGTTGAAGGAGCTCATCAAATACAAGGGATTTCAGGTTCCTCCTGCT
GAACTTGAGGCATTGCTGCTTTCGCACCCCCACATTTCTGATGCTGCTGTCATACCGTAA
>EDWA@DN23871_c0_g3_i1
TTCAAAATGTGCGCGGATCAGGTTATAAGGAGGTGTGTACCACAAAAAGACATTCTCCAG
CAATGTCATGCTTCACAATATGGAGGTCACTTAGGAGGCAATAAAACTGCTGCCAAGGTG
CTGCAGTTAGGGTTCTACTGGCCGACACTTTATAAAGATGCACAGGAATTTTACAAAAAC
TGTAACAGGTGCCAGCGGACAGGTAACATCTCGAGGAGAAACGAGATGCCACTGCAGAAT
ATTCTAGAAGTCGAGATCTTCGACGTTTGGGGAATTGATTTTATGGGACCATTCCCATCT
TCATGTGGAAATTTATACATCCTC
>EDWA@DN23872_c0_g1_i1
ATGCTTGAAGGCAAAGCAGTCATTGGAGACACTGATATGCTTCAAACCATGCAGCAAGAT
GCTCTTGACCTAGCCGCTAAGGCCCTCGATTTCTTCGACGTCACCGAGCCTACCGGGATA
GCACGATTCGTAAAGAAGGAATTTGACAGAACATATGGAGCCGGGTGGCAATGCATCGTG
GGAACTGATTTGGGTTCATTCGTGACACACAGCTCCGGGTGTTTCATTTATTTTTGCATT
GGTAGCCTTGCGATTTTGCTTTTCAAGGGTTCGTCGGTTCCGGAATCTGAGCCAAACCAG
TTTAATGTACTCTAG
>EDWA@DN23873_c0_g1_i1
ATCAACTCCCCTACCTTTTTTTCCTACAACAATCTGCCCAACTCATATACCATGAAACAC
CACCATCACCAACTGGAAAGAAGCAGCAGCTACACCAATTACAACTGCAAATCTTCAAGA
AACAAGATCACCCCCAGATCAACTTCATTCACAATCCCTGAAAACGAAGAAATCTCCGGC
AAACAGCTCCTTGTTCCTAGGGCCGCCTCCGCGCCTTCTTCCATTCACCGTCTCCATGCC
GTTAATTCCAGCTTCTCCTCCCTCCTCCGTTCCCTTTTCAAGATCATTACTCTTCCCAGT
TTCATCCCCGCCTCTTGCAAATGGTTCACCCTCCCAACTCACCTCTCTATAACCCCTTCC
CTCGGCCGTAAAGTTACCGGAACTCTCTTTGGCCACCGTCGGGGTCACGTCAGCTTCGCC
GTCCAGGATGATCCCCGATCCGAACCGGTTTTGCTCCTCGAGCTGGCCATGTCAACGGCT
AGTTTGGTCAAGGAGATGTCATCCGGCTTGGTCCGGATTGCACTCGAGAGTGAGAAGGCT
CATGGTCGTACCGGGAGGCTGTTCCATGAGCCTATGTGGACTATGTATTGTAACGGGAGG
AAGAGTGGGTATGCGGCGACACGCGCCTGCACCGAGTCGGATTGGCACGTGCTGAGCACC
GTGCAAAGCGTGTCGGTGGGTGCCGGAGTGATTCCGGTGGTGGAGGATGCAGGGAAAGGT
GGCGGGAGTGACGGTGAGTTGCTGTACATGAGGGCCAAGTTTGAACGAGTGGTGGGGAGT
CGTGACTCGGAAGCGTTTTACATGTTGAACCCTGATAACACTGGAGGCCCTGAGCTCAGC
ATTTTCCTTCTTAGAATATGA
>EDWA@DN23874_c0_g1_i1
TCTTTTCACCTGGAGGAAAGCAATAGAGAAATGGAGCATTCAAGGTATTGTTTGGTTGCC
AGCAAGCAAATGGTTGGGATATTTCTAACAGTGTGGGTGAAGAGTGATCTTAGAGACGAT
GTGCGCAACATGAAAGTGTCATGTGTTGGCAGAGGGTTGATGGGTTATCTCGGAAACAAG
GGTTCCATTTCTATCAGCATGTGTTTGCATCAAACCAACTTTTGCTTCATTTGTAGTCAT
TTAAGCTCGGGGCAAAAGGAAGGTGATGAGCTGCGAAGAAACTTTGATGTTATGGAGATC
ATCAGAAAGACGAGATTTCCCAGGGTTCATGGAATGGGAGATGACAATTCTCCCCAAACG
ATTCTAGAGCATGATCGCATTATATGGCTTGGGGATTTGAATTATCGGATTGCTTTGTCG
CACCGTTTCGCAAAGGCTCTGGTTGAGATGCACAATTGGAAAGCACTGTTAGAAAATGAC
CAGGCATGTTATCCTTTCTTAGTTTATCTTCATGAAAGCTTTTAG
>EDWA@DN23877_c0_g1_i2
CAAGTCTTTGTATTACAAATTCAAGGCTTTCTTCAAATTTTATACACTCTCAAAGATAAA
CATAAAGGAAAAGCAATGGCAATTCGTCTTCCTAGTGCTGCTAAGCATATCCTTCGCCGA
TCTACTCCGACAGCACTCAAAAGATCCTCGACATCTCTAGATGTACCAAAGGGTTTCTTT
CCTGTTTATGTTGGGGAATCACAAAAGAAGAGATTTTTGGTCCCTATATCCTTCTTGAAT
CAACCTTTGTTTCAAAGTTTGCTAAGAAAAGCAGAAGAAGAATTCGGGTTTGATCATCCG
ATGGGAGGCGTCACAATTCCATGCCATGAAGATGTATTCTTGGATGTTATTTCTCACTTG
AATTGA
>EDWA@DN23877_c0_g1_i3
CAAGTCTTTGTATTACAAATTCAAGGCTTTCTTCAAATTTTATACACTCTCAAAGATAAA
CATAAAGGAAAAGCAATGGCAATTCGTCTTCCTAGTGCTGCTAAGCATATCCTTCGCCGA
TCTACTCCGACAGCACTCAAAAGATCCTCGACATCTCTAGATGTACCAAAGGGTTTCTTT
CCTGTTTATGTTGGGGAATCACAAAAGAAGAGATTTTTGGTCCCTATATCCTTCTTGAAT
CAACCTTTGTTTCAAAGTTTGCTAAGAAAAGCAGAAGAAGAATTCGGGTTTGATCATCCG
ATGGGAGGCGTCACAATTCCATGCCATGAAGATGTATTCTTGGATGTTATTTCTCACTTG
AATTGA
>EDWA@DN23878_c0_g1_i1
AAACACCACACTACAGCTAAAATGCCTATCCCTTCACTTTCTCTCCTCTTCCTCTTCACT
TCTCTCCTACTCCCTTTTCTCATTTCCTCTTCCCCTGTTCATGACCCCGAACTCGTAGTC
CAGGACGTGCATAGGGCCATCAATGCTTCAAGGAGGAACCTTGGATATCTATCTTGCGGC
ACCGGTAACCCCATCGACGACTGCTGGCGGTGTGACCCGGACTGGGAGAGCAATCGGCAG
AGGCTAGCCGACTGTGCGATCGGGTTCGGCAAGAATGCCATTGGTGGAAAAGAGGGTAAG
ATTTATGTTGTGACAGACTCTAGTGACAACGATGCCGTGAACCCCAAGCCGGGGACTCTA
CGACATGCTGTGATTCAAGACGAACCGTTGTGGATCATTTTCGCTCGTGACATGACGATC
CGATTGAAGGAA
>EDWA@DN23879_c0_g1_i2
ATAGAGTCCGTCTTCCCACTTCCATTATCCAACTTCTTCCAGGTGAAGGACTTGCCCAGG
GGAAAGCATACTGTTCAGCTCAAATCTAATCTCCCTTATAGCATTTACAAATTTGAGTCG
GAGATTATAGAGGTTGACCTAGAGAAGAATTCTCAAGTTCATGTCGGTCCCTTGAAATAT
AGTGTGGAGGAGTATCATCACAAACAGGAATTAACTCCTGCACCGGTATTCCCTTTAATC
GTAGGAGTTTCGGTGATCATTCTCTTTCTCAGCATCCCAAGACTCAAGGACTTCTACCAA
GCTGCAACGGGAATACCAACTCCTGGTTTTATGACAACCGCAAAGAAAGAAGTGCGGAAG
CCGGTTGTGAGAAAGAAGACGTATTGA
>EDWA@DN23881_c0_g1_i1
ATGGAGCTGCTCAGGGAGTGTAATAAAGTGTCAAAGGAATGGGACCATAACAACGGACGA
CTAGATTTCGACTCAGCTCAATCTATTAAGTCGAAATGTAACAAGCTGGAAATTGAAATT
AGTAATGGCAGAACATCACCAGATAAGTTGCAAGAAATAAAATGTCTTCGGTCGAAACTG
TGGAAGACGGCGAGAAAGGAAGAACGAGAGTGGCTTCAAAAATCAAGATTAAAGTGGTTC
TCGGCCGGCGACAAAAACACAAATTTTTTTTCCACTTATTTGCTTCATCGAGAAGAAGAA
AGAATCATCTAG
>EDWA@DN23888_c0_g1_i1
ATGGCTATCAAAAGGTCTAATTGCTTCCATGCCAGTGGTGGCAAGAATCCATGTCGCATG
AATAGCACCCCCTATATGATTGCTTTTGGCATTGCTGAGATCATTTTCTCTCAAATTCCC
GACTTTGATCAATTATGGTGGCTTTCCATTGTTGCTGCTGTCATGTCCTTCACTTACTCG
ACGATTGGACTTGGACTCGGAATTGCTCAAGTTGCAGCAAATGGGAAAATAAGGGGAAGC
TTGACTGGGATAACTGTTGGAACTGTCACTCAAACACAAAAGATATGGGGGAGCTTCCAG
GCACTTGGAGACATAGCTTTTGCCTATTCTTACTCCCTTATACTCATTGAAATTCAGGAC
ACGCTTAAGGCTCCACCAGCAGAATCAAAG
>EDWA@DN23889_c1_g1_i1
ATGGCTGGGGTTGCAAGTGAGGGCTGTGGAGTGGGAAGGTATTCTGACGGGATTTCAAGC
AGGCACCATTGCCTATCAGGGGAAGCCTTAGCCGAATGGCGGTCTTCTGAGCAGGTAGAA
AATGGAACACCTTCAACCTCGCTGCTTTATTGGGACTCGGACGATGGCGTTGGTGGGCCA
AAACCCTCTGAATTGTATGGAAAGTATACGTGGAAGATTGAGAAATTTTCGCAGATAAAC
AAAAGAGAACTTCGCAGTAATGCATTTGAAGTTGGTGGCTACAAGTGGTACATTTTAATT
TATCCACAAGGTTGTGATGTCTGCAATCATCTGTCATTGTTTCTCTGTGTTGCCAATCAT
GACAAGCTTCTTCCAGGTTGGAGTCATTTTGCACAGTTTACAATAGCTGTTGTAAATAAA
GATCCAAAGAAATCAAAATATTCAGATACTTTACACCGGTTCTGGAAGAAAGAGCATGAC
TGG
>EDWA@DN2388_c0_g1_i1
ATGGACGGTAACACTACGGAGGCTGAGCGGTGGTTGAGCATAGCGGAGAAGCTATTGTCG
GCGCGTGATTTGCACGGGACCCGAACCTTCGCGATCCGAGCCCGTGAGTCCGCCCCTATG
CTTGCCGACCAAATCCTTGCGGTGACGGACACTCTCTTAACGGCGCAATCTAATCCTCAA
GATTGGTACGGGATCCTCCAACTCGTGCCGTTAACTCAGTCCATGGAAGTTGTGGCGAGT
CAGTATAGGAAACTCGCTCTTCTTTTGAATCCTGGGAGGAACAGGCTCTCTTTCGCAGAT
CAGGCGTTTCGATTCGTTTCTGAAGCTTGGAATGTGCTGTCGAACCCTTCTAAGAAGGCC
ATTTACGATAACGAGTTGAGGTTCCTTCAGTTTGGTCAGGTGAATCAACTCGGTCAACAA
CAACAACAACAACCACAGCTTCAGCAACAGCAGCAGCATCAGCATCAGCATCAG
>EDWA@DN2388_c0_g2_i1
TACGGGAAGAACGGGCTTTCGTTCGCGGATCAGGCGTTCCGATTCGTTTCTGAAGCTTGG
AATGTGTTGTCTAATCCGTCTAAGAAGGCCATTTATGATAACGAGGTGAGGTTCATTCAG
TTTGGGCCGGTGACTCAGTTCAGTCAACAGTATCATCATCAACAGCAGCAACCGCCGCAA
ACGCAGACGCTGTTTATGCAACCGTTGCCGCCGCCGCAAACGCAGACGCTGTTTATGCAA
CCGTTGCCGCCGCCGAAGGAAACGCAGACGTTGTTTATGCAACAACCACCGCCAGCGCCA
CCAAAAGAGACTCAAACGCTGTTTATGCAACCACCGGCGCCTCCGCCTCCGAAAGAAACA
CAGACTCTATTTATGCAGCCGCCGGCGCCTCCGCCTCCTAAAGAAACGCAAACGCTGTTT
ATGCAACCACCGGCGCCTCCGCCTCCTAAAGAAACGCAAACGCTGTTTATGCAACCACCG
GCGCCTCCGCCTCCTAAAGAAACACAAACGCTATTTATGCAACCACCGGCCCCTCCACCT
CCTAAAGAAAGGCAAACGCTATTTATGCAAACGCCGCCCAAAGAAACGCAACCGCTATTT
TCGATAAGAAGCCCTACGAATAGTACTAAAGAT
>EDWA@DN2388_c0_g3_i1
ATGGACGGTAACACTACGGAGGCTGAACGGTGGCTGTCCATAGCTGAGAAGCTCTTGGCG
ACGCGTGATTTGCACGGGACCCGGACCTTCGCGATCCGAGCACGTGAATCGGCCCCTATC
CTTGCCGACCAAATCCTTGCGGTCACCGACACTCTCTTAACGGCGCAATCGAATCCTCAA
GATTGGTACGGGATCCTCCAACTCGTGCCGTTAACTCAGTCCATGGAAGTTGTGGCGAGT
CAGTATAGGAAACTCGCCCTTCTTTTGAATCCCGGGAGGAACAGGCTTTCTTTCGCAGAT
CAGGCGTTTCGATTCGTCTCTGAAGCTTGGAATGTGTTGTCGAACCCTTCTAAGAAGGCC
ATTTACGATAACGAGTTGAGGTTCCTTCAGTTTGGTCAGGTGAGTCAACTCGGTCAACAA
CAACCACAG
>EDWA@DN23891_c0_g1_i1
ACCTCTTTGTTTCCTTCCCTGCTGCCATCTATGGGACTCTGCCAATCTCTCTGCTGCGGC
AGCTTCAGAAAATCCCACTCCCTTGAAATCCCAGTCTCTTCCTCTCCTGATTCAGCTCCT
CCCCGGTATCCACCATTGCAAACATCATCCTCCCGGAGCCAGAATCCTTCGTATTCCGAG
ACCGGAACCATTTTGCTCAAACCATATGTAGATATCACCACCCTTTATGATCTCGACAAA
GAGTTGGGGAGAGGTCAGTTCGGCATCACATACCTTTGCACCGAGAAGGCCACGAAACGA
AGATACGCC
>EDWA@DN23891_c0_g2_i1
CAGAGAAGGAAACAGAGAATATTGAGGTTTTGTTCTCTGCCATCTATGGGACTCTGCCAA
TCTCTCTGCTGCGGCAGCTTCAGAAGATCCCAGTCCCATCAAATCCCACTCTCTTCCTCT
CCCGAGTCTGCTCCTTCAACTTCCCAGACTGGAACCATTTTGCTCAAACCATGCGTCGAT
ATCACCACCCTTTATGATCTCCACAAAGAGTTGGGGAGAGGCCAGTTCGGCATCACTTAC
CTTTGCACCGAAAAGACGACCACACGAAGATACGCCTGCAAGTCTATTTCCAGGCGTAAA
CTAATCACGGACAAGGACGTGGATGATGTTAGAAGGGAGATTTCGATACTACAGCATCTG
ACCGGGCAACCA
>EDWA@DN23892_c0_g1_i1
ATGGGAAAAGCTTATGCAATCTCCTTTCTTTTCTTCACCATTTGTATTTGGTCCTCCCTC
AACTTCGCCGACGGCAGGGGCGCTGTTAAACGAAACAAGTTCACCGTCATAGGCCATGTT
TACTGTGACACTTGCCGTGTCGAATTCGAGACCAAAATCAGCCAACCCATTGCTGGTGCA
ACTGTGAAACTGGAATGCAGGAACCGTTCCGACGAATCCCCCACCTACAATAGCCCGGAA
ATAGTGACCGGGTCATCGGGAGTGTACATAATCGAAGTGGTAGGTGATTACGAGGATTCG
GACTGCGAAGTCGGGCTGGTGAAGAGTCCCAGGGCGGATTGCAATGAAATGACCGAAGAC
TGGAGGAAAGCCAGGGTGGTTCTCACCGGACTCGACGGCATCAGCGGCAACATTCGCTAC
GCCAACAACCTCGGGTTCAAGAAGAAGAAGGCTCTCCCTGAATGTAAAAATGTTCTTACG
AAGATGGGATATTATGAGCTTAGGGATGAACTTGGAAATGAAGCATCAGCTTGA
>EDWA@DN23892_c0_g2_i1
ATAAATAAAATGGCAAAAGTTTCACAATTCGCTCTTGTTTCGTTGGCGATCTGCCTTTCA
TCTCTCCTCGGCTTGGCCGTCGCAGCTGAGGAGAAGTTCATTGTCGAAGGCAAGGTTTAT
TGCGACACCTGCCGTGTCGAATTCGAGACCAAAATCAGCCAACCAATCAAGGGCGCATTA
GTGAACTTGGAATGCCGGAACCGCACCGACATAAGGACAATCACGCTCACCAAAGATGTC
GTTACCGACAAAGCCGGAGCATACAAGATCGCGGTGGAAGGTGATCATGAGGAAGAGATC
TGTGATGTGAGTCTGGTCAAGAGCCCAAGGGCTGATTGCAATGATCCTACCGAAGCATGG
AGGAAATCCAGGGTGGTTTTGACGACGAAAGACGGCGTCGACGGCCCTCAACGGTACGCC
AACAATCTGGGGTTCAAGAGGAAGCAGGCGCTTCCGGAATGTGTTCAAGTCCTTAAGGAG
ATAGGATATTATGAAGTCGAAGAAGAAGAAGGACATTCCCATTCCCCTTGA
>EDWA@DN23893_c0_g1_i1
ATGGAAAATTACAACAGATCCTTTCCTTTGAGTCGCGAAAAGGAGCATGAGATCATGGTC
TCCACCCTCCTGCATGTAATCAACGCCACTGCCACCTCTGATTCCAACAATGGCCTTTAT
AATTTTAACGGTTCTGATGAGGACGCTAATGTCCTGCTCCTGCCAACCCACCAACAAAGA
GTCCCAATGCCACCAAAGAGGAAGCGTTACAGGGGAGCACGACAGAGGCCATGGGGGAAA
TGGGCGGCGGAGATTCGAAACCCGAAACTAGGGGTTCGGGTTTGGCTGGGGACGTTCGAC
ACGGCAGAAGCTGCTGCCAGGGCTTATGACAGGGCGGCTATTGAGTTCCACGGAGATAAA
GCAAAGATCAATTTCCCATTATCAGATTACACAATGGTGCAAGAAGAAGAAGAAAGTGAG
GAGCATAAAGAGGAAGAGAAGAGCAATGGAGAAAAAGGAGATGAAGAGGAAGCATTGGAA
ATATTCTCAGAGGAGGAGCTTAAGGAACTGATG
>EDWA@DN23896_c0_g1_i1
ACGAATACGATGCTCTCTTCTCTTCCTATCTCAACCTCTCTCTCGGTTTCTTCAATTTCT
CCGCCGTCAACTTCCCGTGTCAGACTCCGGCCTCCTCGTGCCTCTGCTACCTGCGCCAAT
ACTTACACTTCTCAACAAGAGAAAGGATCGGCTAGCGGTTATCTGAGCCGTCCAGGAATG
GCCGCCTGCACGTCGCTGTACGAGGTTCTAGGGATTCCAATCGGTGCTTCGAATCAGGAA
ATCAAGTTGGCGTACCGCCGATTGGCTAGGGTTTGTCATCCGGACGTGGCGTCAATTGAT
CGGAAAGATTCATCGGCAGATGAGTTCATGAAGATCCACGCGGCG
>EDWA@DN23897_c0_g1_i2
ATGTTTCAGACTGAAATATCGCTTTGCCGCGTCTACAAGCGACCCGGAGTCGAAGATCAT
CCGTCGCTCCCCCGGTGTCTTCAAACGAGAGGACAGCACACGGAAAAGAGATTTCCCCAG
GCGCAAGATGCAGCTCAACAAGCCATGGAAAGGTTTCAAGCTTTTGGTGGAGGACAAACA
CAGCAAATGGAAATGGAAAAGATAAGTGAAACCGAAGGAAGTAGTAGTACTAGTACTTCT
GATCATGTCACAACAGCTTTGGGACTTTCCAAACAAAATGTATACCGTCCGATGGCTCCT
CCGCCTCCTCCTCCTCCGATCAGCACAACACTTGGATTACCGTCTGGAATGGAAGGGTGC
TGTTCTTTACTCCCTAATCCCACAACTCTCTTCCCACTAGTCCCTTCTTCCGTTTCGCCG
AACGTCGTCGTCGACGATCTCCACCGGCTAGTAACCTTCCAACAACCTACATTGAACCAG
CAGCAATACTACACTACAAATCAACCTCATCCTCATCTCCATCTCAATCATCATCAGCAG
CAGCAACAACAACAACCGGAGTTGTCGGCATTGCCACCGCAATCACAGGCGCAACAACTT
TCTCTGAACGTGCTACCCGCGGCACTTTCGAATCCGACGGCCTTCGACCGGCTGTGGGAG
TGGAATCCAACAATCCCAGAAGGTAACAGGGAGTATAATATTAATAACAACCCTTTCAAG
TAG
>EDWA@DN23897_c0_g1_i3
ATGGCAGCAATTGGGGAGAAGGAATGGTTCTTCTACGTGCCTAGAGACCGGAAGTACCGA
AACGGGGATCGACCGAATCGTGTTACGACTTCAGGCTACTGGAAGGCAACCGGAGCTGAC
CGCATGATCCGAGGAGAGAATTCTCGATCCATTGGCCTCAAGAAAACCCTAGTCTTCTAC
TCCGGGAAAGCTCCCAAAGGCATCCGGAGCAGTTGGATTATGAACGAGTATCGCTTGCCT
CACCACGATACCGAACGCTATCAAAAGACTGAAATATCGCTTTGCCGCGTCTACAAGCGA
CCCGGAGTCGAAGATCATCCGTCGCTCCCCCGGTGTCTTCAAACGAGAGGACAGCACACG
GAAAAGAGATTTCCCCAGGCGCAAGATGCAGCTCAACAAGCCATGGAAAGGTTTCAAGGG
TTTATAGGAGGACAATCACAACAAATAGAGATTGAAAAGATAATTGAGACTGATGGGAGT
AGTAGTAGTACTTCTGATGCTACAACAACTCTCGGACTTTTCAAGCAGAATGCGTACCGT
CAAATGGCTCCCATAAGAACAACAACAACACTCGGGTTACCATCCGGGATAATAGAAGAC
GAGGGGCTGCTCTTTAATCATCAGTCTAAGCAAGGCTGCACTTCTTTACTCCCCAACTCC
ACAACTCTCTTTCCAATGGGCTCGTCTTCGGTTTCATCGAATGTCGTCGACGATCTTCAC
AGGATAGTAAGCTACCAAATGAATCAGCTGCAACACTACAATACTTATCATTATCATCAT
CAACAACAACAACCCGAGTTTTCAATATTGCCCGCACAATCACAGGCTCAGACTCAGGCA
CAGCAGCTTTCACTCAACATGCTACCCGGCTCGCTTCCGCCAACAACCTTCTCGGATCAA
CTGTGGGAGTGGAGTCCAATCCCAGAACCAAATAGGGAGTACAATAACCCTTTTAAGTAA
>EDWA@DN23897_c0_g1_i5
ATGGCAGCAATTGGGGAGAAGGAATGGTTCTTCTACGTGCCTAGAGACCGGAAGTACCGA
AACGGGGATCGACCGAATCGTGTTACGACTTCAGGCTACTGGAAGGCAACCGGAGCTGAC
CGCATGATCCGAGGAGAGAATTCTCGATCCATTGGCCTCAAGAAAACCCTAGTCTTCTAC
TCCGGGAAAGCTCCCAAAGGCATCCGGAGCAGTTGGATTATGAACGAGTATCGCTTGCCT
CACCACGACACCCAACGCTATCAAAAGGCAGAAATATCGCTTTGCCGGGTGTACAAGAGA
GCCGGGGTCGAAGATCACCCGTCGCTGCCCCGTTGTCTGTTGACGAGACGGCCATCGGAC
TCGTCTAGAGGACAACAGTCGACGGAGAAGAGATATCCCCAAGAAACAGCAGCTCATCAA
GCCATGGAAAGGTTTCAAGCTTTTGGAGAAGGACAATCACAACAAATGGAAATGGAAAAA
ATAAGTGAAGCCGAAGGAAGCAGTAGTACTAGTACTTCTGATGTCGTCACCACCGCTCTG
GGACTTTCGAAACGGAATGTTTACCGTCCGATGGCTCCACCTCCGATCAGCACAACACTT
GGATTACCATCTGGAATGGAAGGTGAAGGAATGTTCTTGAACCAGTCCAAGCATGGCTGT
TGCTCATTACTCCCCAATCCCACGGCTCTCTTTCCACTAGGCTCTTCTTCCGTTCCGCCG
AACGTCGTCGTCGACGATCTCCACCGGCTAGTAACCTTCCAACAACCTACATTGAACCAG
CAGCAATACTACACTACAAATCAACCTCATCCTCATCTCCATCTCAATCATCATCAGCAG
CAGCAACAACAACAACCGGAGTTGTCGGCATTGCCACCGCAATCACAGGCGCAACAACTT
TCTCTGAACGTGCTACCCGCGGCACTTTCGAATCCGACGGCCTTCGACCGGCTGTGGGAG
TGGAATCCAACAATCCCAGAAGGTAACAGGGAGTATAATATTAATAACAACCCTTTCAAG
TAG
>EDWA@DN23898_c0_g1_i3
ATGGAGCTTTTAGCTCCCCTTCTTGAAGTGATAAAGTGCTTTGGGAGACCAACCAGTAGA
TATGTAAATGACCACCGAAAACTCGAAGAAAATATGAATGACCTTAGAAGAAAAGTGAAC
GATTTAAACATCCGAAAGCAAGACCTCGAGTTAAAGAAGGGAGATGAGATTCGTTGCAGA
AAAGTGGTGAAGAATGAAGTGGAGAACTGGTTTGAAAACGTCCGAAGCATAAATGTTGAA
ATGGAAAAGATAGAACTGAAGTTTAGTGCTGTTTCATACTTCTCTCGTGCCAGCCTAGGG
AAACTTGTTAGCCGAAAGATCGGAGAAGTTGAGAGGATTTACCAACAAGGCAGTTTCCCG
GATGGTGTGGCAGTTGACGGTCCTCCGGCCAGTGGGGTGGCATTTCCAACAACAGATTTA
GAAGGCCAAATAGATGTAAAAGGACGAATTTGGGAGTATCTGACGGACAATGAGGTTGGA
ATGATTGGAATATGTGGAATGGGTGGCATAGGAAAAACCACCATTATGAAGCATATCAAC
AATCAACTATTGAAGGAAAATCAGTTTGATGCAGTGATTTGGGTGACAGTGTCCAGAGAA
TTCAATGTTGTTAGATTACAAGAAGATCTTGCGCATGCTTTGGACTACTCTCTTCCTAAA
AATAAATTGGAATGGCCAACTGTACTAATGGAGATCTTGGAAAGAAAGAGATATGTGCTG
ATCTTAGATGATGTTTGGGAACCGTTTTCTCTCTTGGATGTGGGGATCCCTGAACCATCG
TCGCAGAATGGGAGCAAACTGGTAATCACTAGTAGATCAATCGAGGTGTGCAATTCCATG
GGTTGTAAGGTGTTAAAATTACGGCCTCTTTCACGGGCAGCATCCTTGAACTTATTTTTG
TCTCAGGTGGGGGATAATGTTCAACAAGATCCAACTTTAAAAGAACTCGTGAACCTTATC
GTTGACCAATGTGGTGGTCTACCGCTTGCTATCATGACCATAGCCAGTAGCATGAAAGGG
GTGGAAGATGCTTTTGAGTGGAGGAATGCACTAAGTGAACTACGTGAAAGGGTTACGAGT
GTGAAAGGATCAGATACCACAATATTTGAGCAACTGAAATTTAGCTATGATCGTTTGAAA
GATTCAAAAATCCAAAATTGCTTCTTATATTGCTCCCTATATCCTGAGGATCATCACATT
GAAAAGGAGGAATTGATTGAAAATTGGATAGATGAGGAACTCATTGATGAATTACCGAAT
AGGCATGCAGTGCATGACAGAGGTCATACTATTCTAAACAAGCTTGTAAATAACTGCTTG
TTAGAGAAGGTAATGATCGACGGTGTTAGAAGAGGAGTGAAGATGCATGATGTTGTGAGA
GACATGGCCTTGTCTATCAAAAGAGGTCATCACTTTATGGTAAAAGCCGGTACGCAATTG
GAGGAAATACCAAGTGAGCATAAATGGAAAGAATCTCTGGAGAAGGTTTCCTTGATGAAT
AATTCAATATCCGAAGTTCCTCTAATATCGCCAAAATGCCATAATTTGTCAACCTTGTTA
TTGCAGAAAAATCTTAACCTTGAAAAGGTTTTAGGACCTTTCTTTGAGCACATGCATGGG
CTAAAGGTTCTAAATCTTTCTCATACTGGCATTTTTGATCTGCCCAATTCTGTTTCAAAC
TTGAAGAATCTTACTGCACTTGTCCTTAGATGGTGCCGCCAGTTAAGATACATGCCTTCA
CTAGCAAAGCTGACAGCATTGAGAAAGTTGGATCTTTTTCATACAAAAATTGAGGAAGTC
CCTCATGGTATGGAAATGTTAGAAAACCTCACATATCTTAATTTATATGCACATGGTCTA
AAGGATCTACCGACGGGAATGCTATCAAGGTTTTCGAATCTCCAAGTCATGAAAGCTTGG
TTGAATATAAAAGGGGAGGAAGTGGCCAAACTGAGAAAGCTGGAGATTCTTTTAGGAGCT
TTTTGTGATGTGCAGGAGTTTGAAGGATATGTAAAGTCTATATTGGGTCAAGGGCCAACC
AAATACTGGCTTGGAGTTGGATCACCTAAGTCAAGCTACTTTCAGAACCATCCTTGGTTT
AATAATCTTGAGGATGTTGAAGTTGATAAGGAGGTATGTTTCCTTAATTGCAAGATAGGG
AAAGAAGATTTTGTGATGCTCCCAAAAGACATCAAGACTCTGACTGTTGAGAGCTGTCAA
AATATCAAAAGTTTGAGCAATTTTTCTTTGTTCTGTGAAGCAAATGAGTTGAAGACATGT
ACTATTAGCTGGTGCGAAGACATCGAGTGCGTGGTTGATTTCTCATTATCATCGTGCAAC
TCATTGCGGAATGTCGAGGTTCTACGTCTTAGAAGTTTGCAGAACTTGCGTGAATTTGTA
AGAGGAGTAACAGCAGTAGCATCTACATGTCACACTCCAACACCACCTGCCATATTCTCT
TCTCTTAAAAAATTCCATTTGGTTGGTTGTTCAAGCATAAAGGAATTGTTTTCAGTTCAT
CTATTGCAGGGCTTTCAGAACTTGGAGTATGTTGAAGTTAAGCATTGTAAAAAACTGGAG
AAAATAATAGCAGAAGAAGAGGGAGAAAACCAGAAAGTAGAAAAATGGAGTACTGAAACA
ACATTTGCTTTTCCCAAACTAAATACATTGCACTTGATCAAATTACCAGAACTGAAAAGC
ATTTGCAGTGGTGAACTTAGAATCCCTGGCGAGTCTCTACGATATCTTTCGATAATAAAT
TGTCCAAAGCTGATGAAGATCCCTTTTTCCATATCCCTGCTTGAAACTGGGCAACCATCT
CCTCTTTCTCTTGAGTATGGCTATGTTCATCCAAGAAAATGGTGGAAACTAGTGGAATTC
GATGATCCCATTGCTAAGGATGTCCTTTCACCACTTGTTTCCGATTATTCTTCGGAGGAG
GATGAAGAGTAA
>EDWA@DN23898_c0_g2_i1
ATGTTAGCACAAGAACTAGTCAAAAGGTATGCTCGGATGACTCTTTTACCTAGGTGTGCT
CTCAAGGTGGACCTTCAGAAGGCATTTGAAAGTGTATCCTGGGACTTTGTTCTTGTCTTG
TTGGAAGCTCTAGGATTGCCTTTTCAGTTTAGAGAATGGGTGCGTATTTGCTTGACCACT
GCTCGGTTTTCGATATCCTTCAATGGAAGTCTCGTGGGGTACTTTCAGAGGGAAATGGGG
ATTCGACATGGTGATCCCCTTTCCCCTTATCTTTTTGTTCTTGTAATGGATGTGCTCTCG
AAATTATTAGACAAGGCTACCAAGAATGACATTTTTCAGTATCATCCTAAGTGTCAGAGG
CTTGGATTGACTCACCTAAGATTTGCGGATGACTTACTTATCTTCAGCAAGGGGTCTTTA
GATTCTTTACGAGGGATTAAGTGTGTTTTGAAAAAGTTCTATGAGATGTCAGGGCTACAA
CTCAATGCTTCGAAAAGTGAACTTTTTGCCACAAAAATTCCTGCAAATGTATTTGTAGTC
ATAAAGGAAGGAACTGGTTTTTGCTTGGGGAATCTTCATGTTTGTTATTTGGGCGTCCCG
TTGGCTACACGGAAACTTACTGAAAGCGGTTGTCAAGCCTTATTTGATAAAGTTCGGAGT
AAGCTAAGGCAGTGGTCTACTCGTGAACTTAGTTTTGCTGGCAGGTTGCAGCTCATAAAA
TCTGTTTTATTGGGGATTGTTAACTATTGGTGTAGGCAGCTTGTTTTACCAAGTGGTGTC
TTGAGGAAGGTTGAGCAGATTTGTGCCAGGTTTTTCTAG
>EDWA@DN23899_c0_g1_i1
GCGGAGGCTTTCATGGGTTCTGGTGGGATAGAAACACTGCTTGTGCTCCTGCAACGAGAA
GCTAAAGCTGGTGATCACCACATTCCTGAAACTACCACTAAGGCTGATGAAAGCTTATCC
GTTCAAAGATCTGAACCAGAAGGAGATAGTGATGGTGGGGTTCCAGGAGGAAGTCAGAAT
GAAGGATCTCTGAAGGAGAGGGATCAACCTTCTCAAAAGAAAGATTTTGAATCTCAACCC
CTGGATTGTGGGGCCATTTCTCCTAGCACGAAAGTGGAAAGGAGGTCATCAGTTTCTGAA
AATACTTTTGTGAAGAATTTGGGTGGAATAAGCCTTTCAATTAGTGCTGACAATGCAAGA
AATAATGTTTACAATTTTGACAAAAATGATGGAATTGTTGTTGAAATCATTGGGCTGTTA
GGTGCTTTAGTAGCATGCGGGCATCTGAAATTTGGTTCACGTGTGTCCTCAGAGATG
>EDWA@DN23899_c0_g2_i1
GCGGAGGCTTTCATGGGTTCTGGTGGGATAGAAACACTGCTTGTGCTCCTGCAACGAGAA
GCTAAAGCTGGCGATCACCTCACTCCTGAAACAAACACTAAGGCTGATGAAAGCTTGTCT
GTTCAAAGATCTGAAACAGAAGGCAGTCAGGATGAAGCGTCTAAAAAGGAGAGGGATCAA
ATTTCACTGAAAGATTTTGAATCTCAACACCTTGATGGTGGTAGTAGCCTTGTGGCACAT
TCTCCTAGCTTGACAATGGAAAGGATGTCATCTTTTTCTGAAATTACTTTTATGAAGAAC
TTGGGTGGAATAAGTATTTCAATTAGTGCTGACAATGCAAGGAATAATGTTTACAATGTT
GACAAAAATGATAGAATTTTTGTTGGGGTCATTTGGCTGTTAGCTGCTTTAGTAGCACGT
GGGCATCTGAAATTTGGTTCACGTGTGTCCTCAGAGATGACAAACAGCCTTTATGGTAGT
GCACTAAATGATTCAGGTGGCAGTATGTTTGATGATAAAGTTTCCCTTCTGTTTTTCGCT
TTGCAGAAGGCTTTTCAGGCTGCTCCTAACAGGCTTATGACAAGCAATTCTTACACTGCT
TTATTGGGGGCCTCGATCAATGCTTCTTCGACGGAGGATAGGTTGAGCTTTTATGATGCT
CGCCACCGTTTTGAACATTTACAACTTTTGGCGGTTTTGTTGCGTTCGCTGCCATATGCA
TCCAGAGCTTTCCAAAGCCGGGCAGTACAGGATCTCCTGTTTTTGGCTTGCAGTCATCCA
GAAAATAGAAGTCGCCTAACAAAAATGGAGGAATGGCCTGAGTGGATACTGGAGGTTCTT
ATCTATAACTATGAGATGGATGAA
>EDWA@DN238_c0_g1_i7
ATGGTGTCAGCTAACAAGTGCAGCTTAGAGATTGATTACAAGCAGTTCATTTCTGTTCAT
CCTAATATTGCTATCTGGCTGGCTGATGCCCCTCAATCTGTCCTAGAAGTTATGGAAGAT
GTTGCCCAAAGGGTGGTCTTTGATTTGCACCCAAACTACAGAAACATCCACCAAAAGATA
TATGTCCGCATTACAAACCTTCCGATTTATGATCAAATTCGGGATATTAGGCAAATCCAT
TTGAACACCATGGTTCGTATCGGGGGTGTTGTGACTAGACGCTCTGGGGTCTTTCCCCAG
TTGCAACAGGTAAAATACGATTGCAACAAGTGTGGAGCAATTTTGGGGCCGTTCTTTCAA
AATTCATATTCAGAGGTTAAGGTTGGTTCCTGCCCTGAATGCCAATCAAAGGGGCCATTC
ACTGTCAACGTTGAGCAGACGGTATACAGGAACTACCAGAAGCTCACACTCCAGGAAAGC
CCAGGAACTGTGCCTGCTGGAAGGCTTCCAAGATACAAGGAAGTAATATTGCTCAACGAT
CTAATTGATTGTGCCCGTCCCGGGGAAGAAATTGAAGTCACAGGCATTTACACTAATAAT
TTTGATATGTCGTTGAACACAAAAAACGGGTTTCCTGTCTTTGCAACTGTGATTGAGGCA
AACTATGTTACAAAGAAACAGGATCTCTTTTCTGCATACAAACTCACTCAGGAAGATAAG
GAAGATATTGAGAGGTTGGCCAAGGATCCACAAATAGGAGAAAGGATTATAAAGTCCATA
GCTCCCTCAATCTATGGTCATGAAGACATAAAAACTGCAATAGCTCTTGCTATGTTTGGA
GGACAGGAGAAAAATGTAGAAGGGAAGCACAGACTCCGTGGAGACATAAATGTACTACTT
CTAGGTGATCCAGGCACAGCAAAATCACAATTCCTTAAGTATGTTGAAAAGACGGGGCAG
AGAGCTGTTTATACCACTGGCAAAGGTGCTTCTGCTGTGGGGCTAACAGCAGCAGTGCAC
AAGGATCCAGTAACCAGGGAGTGGACCCTTGAAGGAGGAGCCCTTGTTTTAGCCGACAAA
GGAATTTGTCTTATTGATGAGTTTGATAAAATGAATGATCAAGACAGGGTGAGTATCCAT
GAAGCAATGGAGCAGCAAAGCATTAGCATATCAAAAGCTGGGATAGTTACTTCTCTCCAG
GCTCGTTGCTCGGTCATTGCTGCTGCAAATCCAATTGGGGGAAGATACGATTCCTCAAAA
ACTTTTTCTCAAAATGTTGAGTTGACAGATCCCATTGTCTCTCGTTTTGACATCCTATGT
GTTGTTAAGGATGTTGTTGACCCTGTGACAGATGAAATGCTTGCACAGTTTGTAGTTGAC
AGTCACTTCAGGTCACAACCTAAGGGTGCTAATATGGATGACAAAGCCTTCAGTGAATCC
CAAGAAGAGACTCAAGCCTCTGCTGGACTAGCTGATTCAAAGATTCTTTCTCAAGAATTG
CTAAGGAAATATATAACCTATGCCAAGTTGAATGTATTCCCTAGATTCCATGAAAAGGAT
ATGACCAAGCTTAGTAAAGTTTATGCTGATCTGCGAAAAGAATCTTCTCGTGGACAAGGC
GTCCCTATAGCGGTGAGGCATATTGAATCAATGATTAGGATGTCTGAAGCTCATGCCAGA
ATGCACCTTAGGCAGCATGTCACAGAAGAAGATGTGGACATGGCTATACGGGTTCTTCTT
GAGTCATTCATTTCAACCCAGAAGTTTGGGGTACAGAAAGCCCTACGAAAGAGCTTCAGG
CAATACATAACCTTCAAGAAGGACTACCATGGACTGCTTCTTGTACTACTAAGGGAGCTC
GTGAACAATGCATTGCGATTTGAAGAGATACTCTCTGGATCAGCTCCAAGGCTCAAGTAT
GTTGATGTGAAAGTAGCAGATTTGCAAGCCAAGGCTGAAGAGTATGAGATGACAAATCTG
GAGGCCTTCTTTTCAAGCCCTGAATTTAAAGCCTTTTACGAGTTGGACGAACAAGGGCAA
GTTATCAGGCATCACCTTGTGGAGGATGACAAATCATAG
>EDWA@DN23900_c0_g1_i1
ATGAAGGGTTTTCTAAGAGGTTTAAAACACGTTTCCCATATTTTTGAGGTTGAAAAAGAA
GCAGAAATGCAAATTGGAAATCCTACTGATGTTAAACATGTTGCTCATATCGGCATGGCT
GATCCTTCAGCCTCTAAACCCAGCTGGATGGCTGGGTACAACTCCGGGATCTCATCATTT
ACTCCTTCAGATGGTAATCAACTACAATTAATGCTTTCTCCTCCAGGAGATCAGGACTCA
TTGCCTCCCATTAGCAATGAGAAGCAAAAGAAGTCGAGAAGCAAACAATCAGTAGGCAGT
AGCCCATCTGCCGGCCAACAGAAAGCATCCGAGAAGATTTCTATGCGCCAACGTACACCG
GCAGAATCACCTAATCGAGATTCAACCTCCGATGAAAGGCAGGAGCGACATTCAAGTCGT
GGCACCGAATTATCTTCTCAAGTACCTAACATCCCAAAAAAATACCGGCATAAGAAATCA
AAGAGATCGTGTGGCGGATCAGAGGGATCTCTGTCGCCAGCCATATCAAATCTTGAGATC
AAA
>EDWA@DN23900_c0_g1_i2
ATGATGTTTTATATATCATATTTAGATGTCAATCTTGGTGCAGGAGATCAGGACTCATTG
CCTCCCATTAGCAATGAGAAGCAAAAGAAGTCGAGAAGCAAACAATCAGTAGGCAGTAGC
CCATCTGCCGGCCAACAGAAAGCATCCGAGAAGATTTCTATGCGCCAACGTACACCGGCA
GAATCACCTAATCGAGATTCAACCTCCGATGAAAGGCAGGAGCGACATTCAAGTCGTGGC
ACCGAATTATCTTCTCAAGTACCTAACATCCCAAAAAAATACCGGCATAAGAAATCAAAG
AGATCGTGTGGCGGATCAGAGGGATCTCTGTCGCCAGCCATATCAAATCTTGAGATCAAA
>EDWA@DN23902_c0_g1_i1
CCAAACACTGGTAAGAGTCTGGCAATGGCGGGCTGTAAAATACAGATGATGTTAGCTTTG
TGCTTGTTTATTATGCTCCTTACGTTTCCTCCGATTTATGGGTGGGGAGCTGATGGCCAT
TCCATAATTTGTAAAATTGCTCAGTCTCGATTGAGCGATGCAGCAGCGGATGCCGTGAAG
GAATTGCTACCGGAATGGGCGGAAGACGATCTAGGGAGTGCTTGTTCGTGGGCGGATCAA
GTCAGGTTTCGGTACCAATGGTCATCGCCTCTTCATTTCATTAATACCCCTGAAACCTGC
AGTTACCAGTACACAAGGGACTGCAAAGATGAAGATGGAGTAGCCGGGAGGTGTGTTGCT
GGTGCAATTAACAACTACACTTCTCAGCTTCTTACCTACAACTCTGCATCAAACCAAGCT
CAATATAACCTTACGGAATCACTTCTGTTCCTCTCTCATTTCATGGGAGACGTCCATCAG
CCTTTGCATGTAGGGTTTGCATCGGACAAGGGAGGCAACACCATCGACGTCCACTGGTAC
ACAAGAAAGGCAGTTCTTCACCATGTAAGCCCGACTTCAACTTGTTCGTAG
>EDWA@DN23903_c0_g1_i2
ACCTTCATTTTCTTCGTTTTATGCCTATTTTGTACTATTGATTGGGTTTCAGTTTTACGA
GTGTTGCAAAGAACGATTCGGGGATCGATCACCGAAATGAGGACGCGTCAAGTGGTTGTG
AGAAGGGAGGAACCACCAAGAAGCAGCACGAATTCATCGATGACAATTACAAGTGTGAGA
TACGGGGAGTGCCAAAAGAATCATGCCGCCGGCGTCGGAGGTTACGCGGTGGATGGGTGC
CGGGAATTCATGGCCAGCGGAGAAGAAGGAACGGCTGCAGCCCTTACTTGTGCTGCTTGT
GGCTGCCACAGGAATTTCCATAGAAGGGAAGTTGAAACTGAGGTAGCTTGTGACTGTTCT
TCACCTCCTTCCAACGGAGCCTAA
>EDWA@DN23906_c0_g1_i1
ATGGGTCCTTTGCGTTACTTCCTTGGGTTCGAGATAGCCAGAAATAATACTGGCATATCG
TTATGTCAAAGACATTATGCTTTAAAGCTTCTTGAAGACATTGGTACTTTGGCAAAGAAA
CCTGTCAACACTCTTATGGTTTCTCCACACAAATTTAGTACACATGAAGGTGACTTGCTT
GAAGATCCTGGTCTGTATCGACGATTGATTGGGCGTTTGCTCTATCTCACCCACACTCGT
CCGAACATCGTGTATGTTGTGCATATTCTTAGTCAGTTTGTGTCTAGTCCTCGTCAGCCA
CATTTGTTAGTTGTTCAGCATCTTCTAGCTTATATCAAGAAGGCACTTGGATTAGGGTTG
TTTTTCCCTGTTTCAAATAATCTGCAGCTCACTGGTTTCGTCGACTCAGATTATAGTGCT
TGTCCTGATACTCGCAGGTCCATTACTGGTTTTTGTATGTATCTTGGTCACAGCCTCATC
TCCTGGAAATCGAAGAAACAAACCACAGTCAGTCGTTCGTCGTGTGAAGCGGAGTATCGT
TCCATGGCTGCTGCAACTTGTGAGCTCATATGGCTTACCTCCCTTCTGTCTTCATTCAAG
ATTACTACGCCTTCTGTTTCGCTTTACTGCGACAATCAGTCAGCTATTCATTTGGCTTCC
AACAAAGTTTTTCATTAA
>EDWA@DN23907_c0_g1_i3
ATGTCGGGCACAATCAAGGTTTTGAACGTGGCGGAGAAACCATCGGTGGCGAAGTCAGTG
TCGGGCCTCCTCTCAAGGAACCAAGGTCTGCGCGTGCGCGAAGGCCGTTCCCGGTATAAC
AAGATATTCGAGTTTAATTACTCGATTCGTGGTCAACCCTGCCAGATGCTCTTCACCTCC
GTCACTGGCCACTTAATGGAGCTTGAATTCGAAGACCGTTTCCGCAAGTGGCACTCCTGT
GACCCGGGCGACCTCTACCATGCCCCGGTTCGCAAATTCGTTCCTGAGGATAAGTTGGAT
ATTAAAAGGACGTTAGAAGAAGAAGCTAGGAGGTGCCAATGGTTGGTTCTCTGGCTTGAT
TGTGACAGAGAAGGTGAAAACATTGCATTTGAGGTTATCGAAGTTTGCAGAGCAGTAAAG
CGTAATCTTACAATACGAAGGGCACGATTCTCTGCATTGATTGAGAGGGAAATCCATCAT
GCAACACAGAATCTTGTTGATCCAAATCAATGGTTTTCTGATGCTGTAGATGCTAGGCAG
GAAATAGATCTACGAATTGGAGCTTCCTTCACCAGATTTCAGACTATGCTGTTGAGAGAT
AAATTTGTTATCGATTCAGCTACAGATGACAGAAATCTTGTTCTAAGTTATGGTCCTTGT
CAGTTCCCTACACTTGGCTTTGTCGTGGAACGGTATTGGGAAGTGCAGTCGCACGAGCCT
GAAGAATTTTGGACTATCAACTGTTCTCACAAATCGGATGAAGGTGTTGCTACCTTCAAT
TGGATGCGTGGGCATCTTTTCGATTACACTTGTGCTGTTATAGTTTATGAAATGTGTGTT
CAAGAGCCAAATGCTACTGTCACAAAAGTTCAACACCAGGAAAAGCTTAAGTATCCTCCA
TATCCTTTAAGTACCATCGAGCTTGAAAAGCGTGCTTCACGATATTTCCGTATGAGTTCT
GAACATACTATGAAGGTGGCAGAAGATCTATACCAAGCTGGTTTTATCAGTTATCCTCGT
ACAGAGACTGATTCCTTTTCAAGCAGGACTGATTTGCATGCAATTGTGCAAGAGCAGCAG
GAGCATCCTGAATGGGGTTCTTATGCACAGAGATTATTAGACCCGGAGACAGGACTTTGG
AGAAACCCTGGCAGTGGTGGACATGACGACAAGGCTCATCCACCCATTCACCCTACAAAA
TTTTCTGCTGGGGAACATGGTTGGAGTCAAGACCATCGTAAATTATATGAACTGGTTGTT
CGCCATTTCTTGGCTTGTGTTTCGCAACCAGCTGTAGGGGCTGAAACCATAGTTGAAATT
GATATTGCGGGTGAATTATTTTCTGCATCAGGAAGAATGATATTAGAGAGGAACTACTTA
GATGTTTACCGATATGAATCATGGGGAGCTTCAATGATTCCAACCTACACTGTTGGACAG
CAGTTCACCCCAACATCACTGACTCTAGACACAGGAGTTACTAGACCACCACCCCTTCTG
AGTGAAGCTGATTTACTAAGTTGTATGGACAAGGCAGGAATTGGTACTGATGCAACAATG
CATGACCACATTAAAAAGCTTCTAGATCGATTTTATGCAACAAAAGACTCAAATACTCGT
TTCTCTCCCACCAATCTTGGCGAAGCACTGGTGATGGGATATGATGACAGGAGTTACTAG
>EDWA@DN23908_c0_g1_i1
ATGGTAGAAGTAAAGGTGTTCCTGTGGGCGTATGTGTTGTTATGTGTCCCAACTGGGATT
GTAGCACAACTGCAAGGCCTGGGTGTGAATTGGGGTCTCATAGCATCGCATCCTTTGGAC
CCTAAGATTGTTGTTCAAATGATAAAAGATAATGGCATCAAAAAGGTTAAGATTTTCGAC
GCCGACAAAGACGTTCTAGATGTCCTGGCCGGAACTGATATTGAGGTCATGGTCGGGATT
CCTAATTACTTTCTGGAAAGTCTTTCTGAGAAGTACAGTGTAGCCCAGGCTTGGGTTAAA
GCAAATGTCACTGCTTATATGGGTAAAAATCGAGTCAATTTCAAGTACGTGGCAGTTGGA
AATGAACCGTTTCTGACGGCCTACAATGGTTCCTTCACCAACTTAACACTTCCGGCTATG
AAAAACATTTTGAAGGCATTAAACGAAGCTGGTCATGGGAAAGACATTAAGGTATCAACG
CCGCTTAATGGTGATGTTTACACAACACCTACTTACAAGCCCTCCAATGGAATATTCCGA
CCGGACATAGCAGATATCATGGGTGATATGTGTGAATTTCTCGACCAAAACGATGCAGCT
TTCATCGTCAACATCTATCCTTTCCTTAATCTCTACCAAAATCCTGGATTCCCCGAAAAC
TACGCATTCTTCGATAACCCCGCCCCCATGGATGATAATGGTAATAAGTATCAAAGTGTT
CTTGATGCCAACATCGACACTCTTGTCTCCGCACTAAAGGTTGCCAAGTATCCAGACATT
CCCATCATCATCGGGGAGGCTGGATGGCCCACCGATGCTAATGTTTACGCCACAACCAAA
AATGCCGAAAGGTTTTACACTGGCTTGTTGAAGAAAATGGCATCGAAAGAGGGGACTCCA
CTTCGTCCCAAGGCGTATCCTGATGTGTACATGTTCTCTTTGTTGGATGAAGATCAGAAG
AGCGTTGATCCGGGAATGTTCGAGAGGCATTGGGGGATTTTCACCTTCGACGGACAACCT
AAGTTTCCAATGGACCTTTCGGGGAAAGGACAGAACAAGACGCTTGTGGGTGGGAAGAAT
GTCCCATACTTGGCAAAGCAATGGTGTGTGTATAACGAGGATTCTTCCGACCAAAAAGAT
TTGAAAGTAAAGGTTTCGTGGGCTTGTAATAATACGGATTGCACAACTTTGGTACCCGGT
GCTTCATGTGCTAATGTGACTGATAACTTGAACGCCTCGGTTGCCTTCAACATGTACTAC
CAGATGGCAAACCAGAAAAAAGAAGCATGTGATTTCCAAGGTCTGGCTAAGATCGTGAAG
CAAGATCCATCCAAGGGGACTTGTAAGTTCCCAATCATGATTAAAAGTTCCCAGTCTACA
TCCACTTCCGGTTCCGGTTCCAGTTCGTCGTCTTCTGGATCACCAAGTTCTTCAGCATCT
GACTCATCATCCTCCGATTCTCCAACTTCCTCTCCTTCGTCGTCGTCTTCTTCTTCTTCT
TCCCTTGTCATTCATTATCATTCACTTATTTTTCATCTTTTTGTGGCCATCTGCATTGTT
TGGTTTGCATGA
>EDWA@DN23908_c0_g2_i1
AGTTATGCATTCTTCGATAACAACACATTTGCTCTGGATGACAATGGCGTTTTATATCAC
AATGTTCTTGAAGCCAATATCGACAATCTTGTTGCGGCACTAAAAAAAACCAACCATCCG
GACATGCCGATCATCATCGGGGAAGTTGGATGGCCGACCGACGGCAATATTTATGCCACA
ACAAAGAATGCACAAAGATTCTATACTGGGTTGTTAAAGAGAATGGCTTCAAACCAGGGA
ACTCCACTTCGACCAAGTTCGTATCCTGAAGTGTACGTGTTTTCCTTGTTGGATGAAGAT
CAAAAGAGTATTGATCCGGGGATGTTTGAGAGACATTGGGGGATTTTTACCTTTGATGGA
CAACCTAAGTTTCCAATGGACCTGTCCGGGAAAGGACAGAACAAGTTGCTTGTGGGTGCA
AAAGATGTGCAATACATGGAAAAGCAGTGGTGCGTGTATAATAAGGATGGTTCCGACCAG
AAAGATTTGAATGTAAAGGTTGCATGGGCTTGCAATAATACAGATTGCACGACTTTGGTG
CCCGGAGCTTCATGTTCCGGTATGGGTATCGAAACGAATGCCTCGGTTGCCTTCAACATG
TACTACCAAATAGCAAATCAAAGTAAAGCAGCATGCGATTTCGGAGGTTTGGCTAAGATT
GTGAAGCAAGATCCATCTAATGGGACTTGTAAGTTTCCGATCATGATTAGAACGTCCGAA
TCTACATCCGATTCCAGTTTGGCGCCTGCTCCATCAACATCTTCTAAATCTCATTCTTCA
TCGTCTTCGTCTTCATCTTCGTCTTCATCTACCTCCTCTTCTCTCTCTCAT
>EDWA@DN2390_c0_g1_i1
ATGGGAATCGCCGGAAATCTCACTCCGCAGCAGCGCCAATCTTTCGACTCTCAAGGTTTT
ATTGTGATTGAATCATTTGCGAGCCCTGAAGAAATTGAAGCTATGAGGAAAAGAATGGAC
GAATTGCTTCAGGACTTTGACCCCACGGCCACCGCTTCTATTTTCTCCACCAAAAATCAG
TTAAAGTTGACCAATGAATACTTCTATGAAAGTGCTGAAAAGATCTCCTTTTTCTTTGAA
GAAAAAGCATTTGATGATGATGGAAATTTAAAGCAATCTAAGGAACTTTCTATTAATAAA
GTCGGGCATGCGTTACATGAGATTGACCCGGTTTTCAAAGAATTCTCTTGCTCTGAGAAA
GTTTCAAGTTTGCTGTTCTCCTTAGGTTACAAGAGGCCAGTGGTCATTCAGTCAATGTAT
ATTTTTAAGCAACCAGGTATAGGAGGTGAAGTAACTCCTCACCAGGACAACTCATTTCTT
TATACTGAACCTAAAACTTGCACTGGTCTGTGGCTCGCTCTAGAAGATGCAACGGTTGTA
AACGGCTGCCTTTGGGCCATTCCTGAATCTCAAAAAAATGGTCTTGTTAGAAGGTTCATT
AGGGGTGAAGATGGAGTTTACTTTGATAATCCCTCACCATCATATGACCAGAAAGATTTT
GTGCCTATTGAAGTGAAAGCTGGGTCTTTGGTCGTAATTCATGGTGATCTTATTCATCAA
AGCTTTGAAAACCAATCTTCAAATTCACGGCACGCATACAGCTTGCATGTGGTAGATACC
GATGGCTGTAAGTTGGCGGAAGATAATTGGATCCGAAGAAAAGTCAAGCCGGAGCCCCTT
TATGCTTCTTGA
>EDWA@DN2390_c0_g1_i2
ATGGGAATCGTCGGCAATCTCACCCCACAGCAGCGCCAGTCTTTCGACTCCCAAGGTTTT
ATTGTGATTGAATCATTTGCAAGCCCTGGAGAAATTGATGCCTTGAGGAAAAGAATGGAC
GGCTTGCTTCGGGATTTTGACCCCACCACCACCGCTTCTATTTTCTCCACCAAAAATCAG
TTAAAGTTGACCAATGAATACTTCTATGAAAGTGCTGAAAAGATCTCCTTTTTCTTTGAA
GAAAAAGCATTTGATGATAATGGAAATTTAAAGCAATCAAAGGAACTTTCTATTAATAAA
GTTGGGCATGCATTACATGAGATTGACCCGGTTTTCAAAGAATTCTCTTGCTCTGAGAAA
GTTTCAAGTTTGCTTTTCTCCTTAGGATACAAGAGGCCAGTGATCATTCAGTCAATGTAT
ATTTGTAAGCAACCGGGTATAGGAGGTGAAGTAAGTCCTCACCAGGACAACTCATTTCTT
TATACTGAACCTAAAACTTGCACTGGTCTGTGGCTTGCTCTAGAGGATGCAACAGTTGTA
AATGGCTGCCTTTGGGCCATTCCTGAATCTCAAAAAAATGGTCTTGTAAGAAGGTTCATT
AGGGATGAAGATGGAGTTTTCTTTGATAGCCCCTCGCCATCGTATGACCAGAAAGATTTT
GTGCCTATTGAAGTGAAAGCTGGGTCTTTGGTCGTAATTCATGGTGATCTTATTCATCAA
AGCTTTGAAAATCAATCTTCAAATTCGCGGCATGCGTACAGCTTGCATGTTGTAGATACT
GACGGCTGCAAGTGGGCAGAAGATAACTGGATTCGAAGAAAAGTCGAGCCGGAGCCCCTT
TACACTTCTTGA
>EDWA@DN23911_c0_g1_i2
ATGATGGATCATCCGATCATGCATGCATGTTTGTTGCAGGAGGAGCTGGCAACAGCATTA
AGGGACTACGTCGGAAGAGAGACGCCTTTATACTTTGCTCAGCGGCTCACAAATCACTAC
AAGAACAGCCAAGGCCAAGGACCGGAGATTTATCTAAAGAGAGAGGATCTCAACCATGGC
GGTGCTCACAAAATAAACAACGCCATAGCGCAGGCAATGATTGCCAAACGGATGGGCCGG
AAAAGCATTGTGGCAGCCACCGGAGCTGGCCAACACGGAGTTGCAACAGCCGCCGCATGT
GCAAAGCTAAATCTTGACTGTACCATCTTGATGGGAGCCACGGATATGGAAAAACAGGCC
TCCAATGTCGTATTGATGAAGCTCCTGGGTGCTGAGGTGGAACCAGTTGATGGAACATTC
AAAGATGCGAGCTCAGAAGCCATAAGGGCTTGGGTGGGGGAACTGGAAACGAGCTATTAT
CTGACGGGAACAGCAGTGGGGCCTCATCCATGTCCGAGCATGGTACGCGAATTCCAATCT
GTCATCGGTAAGGAAACGAGACGGCAGGCCATGGAGAAATGGGGTGGAAAACCAGACATA
GTGGTGGCTTGCATAGGGAGTGGATCCAACGCTTTGGGTTTATTCCACGAGTTCATAAAG
GACGAAGATGTAAGGATGATAGGCGTGGAAGCTGCTGGGTTTGGGCTGGATAGTGGGAAA
CATGCTGCAACTTTAGCAAGGGGAGATGTGGGCGTGTACCATGGAGCAATGAGTTATCTG
TTACAAGACGAGGAAGGACAAATTCTGGGTCCCCATTCCATTGGTGTAGGGCTGGAGTAT
CCAGGGGTTGGACCGGAGGTGAGCTTCTTAAAAGAAACAGGTCGAGCCGAGTTTCATACT
GCGACAGACAAAGAAGCTGTCGACGCATACCGACGGCTGTGCGAATTGGAAGGCATATTT
CCGGCGTTAGAGGCCTCTCATGCATTGGCTTTCCTAGAGAAACTATGCCCTACTCTGCCC
CATGGGACTAAGGTTGTCGTCAATGTCAGCGGTCGGGGAGATAAAGACGCTGCCATTGTG
TCCCAATACTAA
>EDWA@DN23912_c0_g1_i1
ATGACAGGCTGTGTGTTTGCCCAGGCTTGCAGTCATCTAGGCATTGACTTTCAACTTCAT
TCGGCTTCTGAAACTCTGTGTCAGAATGAAAAGCTGCAGAAGCACATGAACCTTCTATAT
CTGAGTTGGATCAATGGAGACATTATTGATCTGAGGACTGGTAACCGGACTGAGGAGTTG
TTGGGCTCTAATATCCTCAGAAAGCGATTTCGACCAATTTTATTTAAGAACATTGTTCTG
CTCTGGGGATTCCCTTCACGACTGAAACCAAGCATGATAAGAGATTGCATCTGCAAAACC
GTTGGCCCTACCTCAGTTATTTCCATATACCGTATAGATCAAACCACAGTGTTTGTTCAG
TTCAGCAAGGAGGAGTTGGTCTCAGACTTTCTGAATTTGAAGGAAACTCTAGAGCAAAGT
AACGATGCAATTTCCGTTTTGCATCCGCTTTCACAACTTCTGGAAGGTGGAAATACCCAC
GCTGCTAGTTATGAAACTTATAAAGAGATCTGCGCATCACCTATCTCGAAAGTATTGTTT
GCGGATCAAGCAGAGGCTGTTGGTATCAAATGGAAGACCGAATTGCTACCATCCAGCGAG
GAGAGCCAAGAGAATAATAGTTTCCATCCGGAAAGTGGTGCCGCGGATACACCAGATGCT
TTTGAAAAATCTAAGATAAGAAAGAAAGAGGATTCATCAAAACAAAAGTTATGTGATGAT
ATCATCGATTCATTTATCAAAGCTGAAAAGATTAGAAGAAGCACTAATTTGTAA
>EDWA@DN23912_c1_g1_i1
ATGATTTTATTCAACCCGATTGGCTCGATTCTTCCTTCCTTTTCTACGATGAGAATGCAA
ACCTGGTTCGTGTCAGGGTTCGTGATTGCATTGACACTAAAATTCTGGCTTGAAGTTCAA
TGCAATCCAACTGCTGAGACGATTAGTAAGGCTAAAAAACCACTCCCCGCTACCCAAAAT
GCTTTCCCTATAGTTCTAGACAAGCTTGTGCGCGTCGAGGTTCCGAGGACGAAGATATCA
AGGAATGTGGTGGGAGAAGATATTGATGATGAAGAAGAGGTTCTGATTCTTCAAGACATT
CAGCTCGACAGAGATTCCTCGGTGAAATTCGATGTGTGCATTAACGTCGCCGATGGCGAA
AAACCAATAGGACCTGGAGATTTAGAGTTCATCGGGAGCTTTACGAATATACCCCATGGC
CACCACCACCATGGATCGAAGCTTAACACGCACTTGTCTTTGCCGATCTCGAATGCGTTG
AAGGCTCTACAACTTGAAGATGAAGCCAAGGTTGTGGTGACATTGGTGCCTAGAGAAGGG
GAGGGTCTGGTTTCAGTTGGTAACATTAAGATCGACTGCATTCGTGACTGA
>EDWA@DN23913_c0_g1_i4
ATGGAGAACAGTCCTTCGGAGGGTTTCCATAAATTTAACCTGAGGGATGAACTGTTTTGG
TTCGGAAGGCCCAGGTTTCTGTTACGGCTCATACAACTTATTTCTTTTCAAAATGCATTT
GAGATGGCTTCATTCCTTTGGTCATTGTGGGAAATTAAGGATCCTTCTTGCTTCATGGAG
AACCGCGCCTTCCTTGCGACTCGTTTGGCATTCGGTATAATATCCCAGTGTTGGTGTAGC
TACATAACATTCCCACTGTATGTTATAGTTACACAGATGGGTTCGAAGGTGAAAAGTGCA
CTAATTTCTGAAAACGTGAGACGATCACTACACAAATGGAAAAGAAGAGTGAAGGAAAGG
CAGAGCTCCTCAAATTCCCTCCTCAGGGAATCACACTCAGCCTCATCCTTGGACTCCATG
GGAACCGAGCTAAGCAGAGGCCATAGCATGGGCATGAGCCGCTATGGCCTAAGAACCCCA
TCGGAGAGAGATTCGGCGTCACCGTCGTCTGCAGTGCAAGACAGGCCATGTTCACCAAAA
GGCAAGGAGCTGAAGGCCCCGCATAGGTATTACTTTGAGGGTGATTACAGTCGTAATTAT
GATCCTGTGGATGCCTGTGGCCATAATAAGGATGAAAGTTTTGATGCTGAAGATGAAATA
CATCACATCGAACCTTGA
>EDWA@DN23915_c0_g1_i2
ATGGCAGGGTGGTCGATGAGAGCTGCTGATGGGTCTTCACTAGATTGCGCTAAATCCATA
GAAAAGCTCGAGCCCTTTTCCGAAGGGTTGTTTTTGAAATCTGAACCTGATAAGCTTAGG
TTCTGGTTTAACAAGTTTCTTGGGTTGTTTTTGAAAGAGATTTGTGCCCAAGGTTGTTTT
TGGCCAATTCCTCCATTGCTTGCGGGTGGGCCTGTGGATCTGTTTAAGCTTTTCTTGGTG
GTAAGAGAGAACGGTGGATACAATGCTGTTTCGGAAAGTGGATTATGGGATTCGGTTGCT
AAAGAATCTGGGTTGGGTTTAAATGTAGCTTCATCTGTTAAGTTGGTTTATGTTAAGTAC
TTAGTTACATTAGAGAGATGGTTGGAAAGAATTGTTCAAAGTGAGGACTCGACGAATGAA
TCGAACTGTAGTGGCCAGTTGATGGAGCTGGGAGCTGAGCTTAAAGAGTTTTTGTTGGAA
TCAAAGAAGAAAGTTATGGAGTATTCACAAGTGGAGGAGACTATAGTAGCAGGGTCAGAT
GGAGAAGAGAAATGTGTAAAAGGTGAACAGTCTATTCATATTGATTTGACAAAGAGGGTT
TTGCATTATGGGGAAGTTGAAAATTTGCGGAATGTTGATCTAAAGAGCACGGTGTTTGGT
TCAGAAGCTGAGAAGAGGTTCATTTTAGTCAATGATGATGAAGATATGCCTTCAGATATG
AAAAAAAGTGCGATCAACTCAATGTGTAATGACGATTGTGTTGAATATAAGAAATGCCTT
CAGAATTCAGAAGCTGAGAAGAGGTTCATTTTAGTCAATGATGATGAAGATATGCCTTCA
GATATGAAAAAAAGTGCGATCAACTCAATGTGTAATGACGATTGTGTTGAATATAAGAAA
TGCCTTCAGAATTCAGAAGCTGAGAAGAGGTTCATTTTAGTCAATGATGATGAAGATATG
CCTTCGGATATGGCAAAAACTGCAGTCAACTCAATGCGTAACGAGGATTGTGTTGAATAT
AAGAAACGCAGAGATTGTAATGATGATGATGTTATGATATTGGATTCAAATGATATTAAG
GGGAAAAATTCATCTCGTAAGCGAAAACGGGATTCTACGTGGGAAATGCTTCATTGGGTT
ACCAAAGTTGCAAAGGATCCTTGTCATTTGGTGATTGGTTCATTACCGGATAGTTCAGAG
TGGAAGGCTTATGGGAGTGAAGAACTTTGGAAGCAGGTTTTATTGTTTCGGGAAGCCGCC
TTTCGCAGAAACGATAATCATTCAAGTGCTGGCCAGTCCAATTTGCAGAAAAACCAGAAG
ATGCATCCCTACATGTATGACGATAACAGTAAACTTGGGTACAATCTCAGAGAGAGGCTG
AGTTGCACGAGGAATGTCTTTTTAGGGAAAAGGGCATCTAAAGGAGAGGATCGGTCCTTG
GGGAATCATAGCGACTCTGACAGTTCTATGATAAGGGTCGACAAACATTTGCATGGAATT
TGTGATTCTGTAACTCCAGGTTCAGTGTTCGACTATGATGTGGACATTCAAGTTCCTATT
GGGCCATTATTTCAAGTTGAGGTACCAGAGTGGACAGGGGTTGTATCAGAAAGTGATGCA
AAATGGTTGGGGACTCGTGTTTGGCCATTGGAAAAAACGGAAAAGAGGTCTTTCATTGAA
TTGGAACGGATTGGAAAGGGAAGACCAGATTCATGTGGATGCCATCTTCAAGAATCCATG
CAATGTGTAAAGTTTCATGTTAGAGAGAAAAGATTGAAAGTAAAACTCGAGCTCGGGTCA
GCTTTCAACAAGTGGAAATTCAATATGATGGGTGAAGATGTTGCTTTTGCTTGGGCAGAG
GAAGAACAGAAGATGTTTTCATCTATAGTGAAGTCGAATCCCCTGTCCCTAGAAAAATCT
TTCTGGGATGATATCTACAAATATTTCCCCAAGAAAAGCAGGGAAGAACTCGTTTGCTAT
TACTACAATGTCTTTCTTTTGCAGCGTAGAGCATACCAGAATCGGACTACTCCTAGCAAC
ATTAACAGTGATGACGAGGAAGCCGAAGAAGAAGAATCGGTTATTAAAGGCAGTGGACGT
GAAGCAATCAAGTCCTACACCTCCATCTTAATTTCCCCAAAGAAGACACATAAGAGGAGT
AGATACTCTTCCTAG
>EDWA@DN23915_c0_g1_i3
ATGGCAGGGTGGTCGATGAGAGCTGCTGATGGGTCTTCACTAGATTGCGCTAAATCCATA
GAAAAGCTTTTGTTTTTGAAATCCGATCCCAATAAGCTTAGGTTCTGGTTTAACAAGTTT
CTTGGGTTGTTTTTGAAAGAGATTTGTGCCCAAGGTTGTGTTTGGCCTTTCCCTCCATTG
CTTGCAGATGGGCAGCCTGTGGATCTGTTTAAGCTTTTCTTGGTTGTAAGAGAGAATGGA
GGATACAATGTTGTTTCCGAAAACGGGTTATGGGATTCGATTGATAAAGAATCTGGGCTC
GGTTTAAATGGAGCTTCATCGGTTAAGTTGGTTTATGTTAAGTACTTAGTTACATTAGAG
AGATGGTTGGAAAGAACTGTTCAAAGCGAGGACTCGAAGAGCGAATCGAGTTGTAGTGGT
CAGTTGATGGAATTGGGAGCTGAGCTTAAAGGGTTTCTGTTGGAATCAAAGAAGAAAGTT
ACGGAGTATTCACAAGTGGAGGAGAGTATAGTAGCGGGGTCGAATGGAGGAGAGAATTGT
GTAAGAGGTGAAGAATCTATTCGTATCGAATTGACAAACCGGGTCTTGCGATACGAGGAA
GTTGAAAATTTGCAGAATGACCATGATGTAAAGAGTGTGGTGTTTGATTCAGAGGGTGAC
AAGAAGTTCATTATAGTTGATGACTATGAAGATATGGCGAAGAGTGCGGTTAACTCGATG
TGTAATGACAACGAGGATTGCATTGAATATGAAAAATGCACTGATAGTGATGATGACGAT
AATGTTACTACATTGGATTCAAACGACGTTAAGGAAATATTTTCGTCTCGTAAACGAAAG
CGGGATTCTAAATGGGAAATGCTTAATTGGATAGCTGAAGTTGCAAAGAATCCTTGTCAT
TTGGTGGTCGGTTCATTACCGGACAGTTCAAAGTGGAAGGCTTATGGGAGTGAAGAACTT
TGGAAGCAGGTTTTATTGTTTCGGGAAGCCGCCTTTCGCAGAAACGATAATCATTCAAGT
GCTGGCCAGTCCAATTTGCAGAAAAACCAGAAGATGCATCCCTACATGTATGACGATAAC
AGTAAACTTGGGTACAACCTCAGAGAGAGGCTGAGTTGCGCGGCGAAGGTTTTTTCCGGG
AAAACGCCATCTAAAGGAGAGGATTGGTCACGGCCATCCTCATTTTTGAATCGTAGCGAG
TCAGACAGTTCTATGATAGGGATTGACAAACGGTTGCGTGGAACTTGTGATTCTATAACT
CCAGGTTCAGTCTTCGACTATGACGTCGACATTCAAGTTCCTATTGGGCCGTTATTTCAA
GTCGAGGTACCGGAGTGGACAGGAGTAGTGTCAGAAAGTGATGCAAAGTGGTTGGGGACT
CGTGTTTGGCCACTGGAAAAAACGGAAAAGAGGGCTCTGGTTGAATTGGATCGGATCGGA
AAGGGAAGACCAGATTCATGTGGCTGCCATCTTCAAGATTCTGTACAGTGTGTGAAGTTT
CATGTTAGAGAGAAAAGATTGAAAGTAAAACTCGAGCTCGGGTCAGCTTTCAACAAGTGG
AAATTCGATAAGATGGGCGACGATGTTGCTTTTGCCTGGGCGGAGAAAGAACAGAAGATG
TTTTCAACCATAGTGAAGTCGAATCCTCTGTCACTAGAAAAATCCTTCTGGGATGATATC
TACAAGAATTTCCCTAAGAAAACTCGGGAAGAGCTCGTATGCTATTACTACAATGTCTTC
CTTGTGCAGCGTAGAGCGCACCAGAACCGGATCACTCCGAGCGACATTAACAGTGACGAT
GATGAACCCGAAGCAGAACCAGCTGTTAAAGGCAGTGGGCGTGAAGCGATCAAGTCCTAC
ACCTCCATCTTAATTTCCCCAAAGAAGTCGCATAAGAAGGCGAGATACTCCTCGTAA
>EDWA@DN23915_c0_g3_i3
ATGGAAGGATTGTCGAGTAGAGCTGACGAATCATCACTAGAGTGCAAGAAAAACCCGAAA
AAGCTCGACCCGGCTAGCCCTTCGATGGATTTGGATTCCTTTTCTGAAGGGTCTGTCTTG
AAATCTGAACCTGACAAGCCTAGGTTCTGGTTTAGCAAGTTTCTTGGGCATTTTCTAAAA
GAGATCTGTGCCCAAGGTTGTGTTTGCTCTCTCCCTGCAATGCCTGATGATGGGCAGCCT
GTGGACTGGCTTAAGCTTTTCCTAGTTGTAAGAGAGAAAGGCGGATACAATGTTGTCTCG
GAAAGTGGATTATGGGATTCCGTTGCAGCAGAATCCGGGTTGAATTTGAATGTAGCGTCC
TTGGTGAAGTTGGTTTATGTTCAGTACTTATTTTCATTAGAGAGATGGTTGGACAGATTT
GTTCAAAGTGAGGACTCGGGGACTGAATCGCCTAATAGTGATCATTTGTCGGAGATGGGA
GCTGAGCTTAAAAGGTTTTTATTGGAATCAAAGAAAGTTGTGGACTTTTCTTTAGTGGAA
GAAAGTGTAGTAGCAGGGCCTGGTGGAGGAGAGAATTGTGTAAATTGTGAAGAATCAATG
CATATTGATTCAACAAAGGAGTTTTCGGGTTATGAGGACATGGAAAAATTACGAAATGAT
GACTTGAAGAGTGTGGTGGTTGATTCAGATGTTGGAAAAAAGTGCATTATTGTTGATGAA
TATGTGGATACACCTTCAGATTTGACAAAAAGTGTGGGCAACTCTTCTGATGTTGAGAAA
ATGTGTAATGAGGGTGAGGCAAAGAGTACAATTATGGAGGATTCCGTTGAATGTAAGAAA
TGCTCATACGACGATGATCATGTGATGTTGGATTCAAATGACACTAAGGAAAAAATTTCA
CCGCATAAGAGGAAGCAGGATTCCACATGGGGAATGGTTAATTGGGTTATAGAGGTTGCG
AAAAATCCATGTCATCCGGTGGTTGGTTCATTACCAGAGAGCTCAAAGTGGAAGTCATAT
GGTCGTGAGGAACTGTGGAAGCAGATGTTATTGTTTCGAGAAGCTGTCTTTCGCCAAAAG
GCTGACCATTCAAGTTCTGACCAGTCAAAACGGCAGAAGATGCATCCATGCATATATGAT
GAGAACACTAAAATTGGGTACAATCTTAGAGAAAGGTCAAGCTGCACCAAGAAGCTCCGT
TTTGGGAATTCACCATCGAAGGGACTGGATAGTCCTATGACCGGGATTGCCAAACATGGA
ATCTGTGACTCTGTGACGCCAGGTTCCGTTTTTGATTATGATGTTGTCAATCCAGTTCCT
ATTGGGCCACATTTTCAAGTTGAGGTACCAGCATGGACAGGTGTAGCTTCAGAAAGTGAT
GAAAAATGGCTGGGAACTCGTGTTTGGCCATTGGAGAAGGAACAGAGGTTTCTGATTGAA
AGGGGTCGGATCGGGAAGGGAAGACAGGATTCATGCGGCTGCCACAGTCCAGGTTCTTCA
GAATGTGTAAAATTTCATGTTGCTGAGAGAAGATCCAAGGTAAGGCTTGAGCTGGGTTCA
GCTTTCTACAAGTGGAAATTTGATAAGATGGGTGAAGAGGTTGCATCTACTTGGAGTAAG
GAAGAACAGAAGATGTTTTCATCTATAGTGAAGTCAAATCCTACATCACTGCAAAAATGT
TTTTGGGATGAGATCTGCAAGCACTTTCGCAAGAAAAGCAGGGAAGAACTTGTTTGCTAT
TATTACAGTGTCTTCCTTTTGCAGCGTAGAGCATACCAGAATCGGGTCACTCCGAGCAAC
ATTGACAGCGATGATGAACCTGAGTCTGAATCAGTTGCTAAAGGCCTGGGGCAGGAAGTA
ACTAAGCCCTGCACCTCCATCTTAATTTCCCCGAAGAAGTCGCGGAAGAAATCAAGATAC
TCTTCCTAG
>EDWA@DN23915_c0_g4_i1
AGAGAGAAAAGATTGAAAGTAAAGCTCGAGCTTGGTTCAGCTTTCTACAGGTGGAAATTC
AATAAGATGGGTGAAGAGGTTGCATTTGCTTGGAAAGAGGAAGAAAGGAAGATGTTTTCA
TGTATAGCGAAGTCGAATCCTTTATCACCATGGGAGGAGAACCGCAAACATTTTCATAAC
AAAAGTAGGGAAGAACTGGTTAGCTACTACTTCAATGTCTTTCTTTTGCAACATAAAGCA
TACCGGAATAGGATCACTTGGAGGAACAATGACAGCGACGACGAGGAAATAGGAGCCGAA
GTAGAACCGGTCGGTAAAGACATCGGGCATAAAGCTACCAAGTCCTACACCTCCATCTTA
ATTTCCCCAAAGAAG
>EDWA@DN23916_c0_g1_i2
ATGGATATGAACACGGGGAACGACAACAACAGCCCCGGTTCTTTTTCTACTCAGAATTGG
CTCGCTTTCTCTCTTTCTAACTTTGAAGGCTTCACCCCTTCTTCCACCGCCGTCCCGGCT
ACAGGTGCAGGCACATGCACAACCGTGTTCGATAAAACCCCGAGGCTCGAGGATTTTCTT
GGCGGTACTGCACCCGTGGCTGTCTCCGACAACGAGATATATGACTCCGAGCTTAAAACC
ATAGCTGCTAGCTTTCTCCGAGGGGTTTCATCTGAAAACAAACTACAACAGGCGGTGCCG
CCGACACCGAGAAAAGCTGCTGATAGTTTCGGACAACGTACATCTATCTACCGAGGAGTC
ACCAGGCATAGGTGGACCGGAAGATATGAAGCTCACCTGTGGGACAATAGTTGCAGAAGG
GAAGGCCAGAGTAGGAAAGGAAGGCAAGTTTATTTGGGTGGGTATGACAAGGAAGATAAA
GCAGCAAGAGCTTATGATCTTGCAGCTCTCAAGTACTGGGGTCCGACCACCACTACAAAC
TTCCTGATTTCTAACTACGAGAAGGAGCTAGAAGAGATGAAGAACATGAGTAGGCAAGAG
TTCGTGGCTTCACTACGAAGGAAAAGTAGTGGATTTTCAAGGGGTGCCTCGATTTACAGA
GGGGTCACAAGGCATCATCAACATGGGAGGTGGCAGGCAAGAATTGGAAGAGTTGCAGGC
AACAAAGATCTCTATTTGGGCACATTTAGCACGCAAGAGGAAGCAGCCGAGGCCTATGAC
ATTGCTGCAATCAAATTTCGAGGCTTAAATGCAGTGACGAACTTCGACATGAGCCGGTAC
GATGTAAGAAGCATCGCCAACAGTAATCTTCCCATCGGTGGCCTCAGCGGCAAATCCAAA
AACTGTTCGGACTCGGCTTCTGATACTAAGAGCACCGCGGTCATTGACGGCAACAACCGA
GATCTCTCTTCAGCAGCATTTGCTGTCACCTTTGCATCTCAGCCTTGTTCTGCTGCAGGC
TCCAATCTCAGCAGCTTTGCAGTTCCTATCAAGCAAGATCCGTCTGATTATTGGTCCAAT
GTCTTCGGATACGAGTATGACAACGGTACAGCAAAGAACACTAGTGTTGCAGTTGCACCA
ACTAGCGTGTTACAAAGTCCAACCGGCTTCGGTATGGATTCGGGCGTGAATTCCGTAATC
AATGAGAGCATCAACGCCGGAGATGGCTATCATGTTAGTACTTCGATTCCATTCGCTACA
CCGATTGTCTTAAACAACGACAACGGCATTAACAATTGTACTGAGGGATCCAGTAGCTAC
CATAGCTGGAACATTGCACAACCATTGCATTCTTATCAGACTGCAAAGCCAAGCCTCTCA
GTGTTGCAGACACCAATATTTGGCGTGGAATGA
>EDWA@DN23916_c0_g2_i3
ATGCTTGAACCGTTTCATCATTGTTTTCTTTTAGTTTATCTGGGTGGGTATGACAAGGAA
GATAAAGCAGCAAGAGCTTATGATCTTGCAGCTCTAAAGTACTGGGGTCCCACCACCACC
ACAAACTTTCCGATTTCTAACTACGAGAAGGAACTAGAAGAGATGAAGAACATGAGTCGG
CAAGAGTTCGTCGCTTCACTACGAAGGAAAAGTAGTGGATTTTCCAGGGGAGCCTCGATC
TACAGAGGGGTCACAAGGCATCATCAACATGGGAGGTGGCAGGCAAGAATTGGAAGAGTT
GCAGGCAACAAAGATCTCTATCTGGGAACATTTAGCACCCAAGAAGAAGCAGCTGAGGCC
TATGACATTGCTGCAATCAAATTTAGAGGCCTAAATGCAGTGACCAACTTCGACATGTGC
CGGTACGATGTTAAAAGCATCGCCAGCAGTAATCTTCCCATCGGTGGACTTACCGGAAAA
TCCAAAAGCTGCTCGGATTCGGTTTCCGACGACAACCGAGATCTATCCTCAGCAGCATTT
GCTGTCACCTTTGCGTCTCAGTCTTCTGCAGCTATAGGCTCCAATATGAGCGGCTTTGCA
GTTCCCATCAAGCAAGACCCTTCTGATTATTGGTCTAACATATTCGGCTACAACAACAGT
ACAACAAAGAGCCCTAGTGCTGCTGTTGCACCATCTAGCATGTTACAAAGTCTGACCCGC
TTCGGCATGGATTTCGGTGTGAATTCCGCTAACAATGAGAGCATCAACAACGGAGATGGT
TATAATGTAAGTACTTCGATTCCATTAGCAACACCGATTGTCTCGAACAACAGCGACATT
AACAATTACGAGGACTCAACTGGCTACCATAGCTGGAACATTGCACAACCATTGCATTCT
TATCAGACTGCAAAGCCAAGCCTCTCAGTGTTGCAGACACCGATTTTTGGCATGGAATGA
>EDWA@DN23916_c1_g1_i2
GTCAATGATAGTATGGAGAATCCATTCCAAACTCAAGAATGGAACTTGATAAACACAAAT
TACACAAGCGAAGTTCCAAAGGTTGCGGATTTCCTCGGAGTTTCGAAACCCGAAAGTCCG
TCCTTGGATCATGTGGCCTTCAATGAAACTCACCAGCTTAATTACTCGGACTACTCGTTT
CAAAACAACAGTCTGCTGCCTATGCAAAACACTGATCATGTGGAGGCAGCCAACAGCAGC
TATGAGTACCAAGAAAATGCAAACACCTTGGAGTCGCTGACATTATCGATGGGCAGCGGC
AAGGGTTCGACCGGCGAAAGTACTACTAACATAGTGGAGCTGGCTCCCCCTAGAAGAACT
TTGGACACATTCGGGCAAAGAACATCCATATACCGTGGCGTAACAAGGCATAGATGGACA
GGGAGATACGAAGCTCATCTTTGGGATAATAGTTGCAGAAGAGAAGGGCAATCGAGGAAA
GGAAGACAAGTCTACTTGGGTGGCTATGACAAAGAAGATAAAGCAGCTAGGGCTTATGAT
CTTGCTGCACTCAAGTACTGGGGAACATCCACCACTACTAATTTCCCGGTTAGTAATTAT
GAGAAGGAGCTAGAAGAAATGAAGCAAATGACCAGACTAGAATTTGTGGCCTCCATTAGA
AGGAAGAGCAGTGGTTTCTCACGGGGAGCATCAAGGTACCGTGGAGTAACAAGACATCAT
CAGCATGGCAGATGGCAAGCAAGGATCGGAAGAGTTGCAGGGAACAAAGATCTCTACCTA
GGAACTTTCAGTAAGTAA
>EDWA@DN23917_c0_g1_i1
AGAAGATACAAGCTATACCATCAGCAGATGCAAATGGTGGTTTCTTCATTTGATTCCGTA
GCTGGTCTTGGTGCTGCCACGCCCTACTTTCCCTTGGCTCTCAAGACAGTAGCCAAGAAC
TTTCGGTGCCTACGGAATGCTATTTTAGACCAGGTTAAGCACATATCTAGAGCCCTCGGT
GAAGACTTATTGTCCCCAACAACTTGTACTGGCAGTAGTAAAGGTGATATAAATATGTCT
AGGCTAAAGTATGTGGGTCAGAAATCTGATGAGGTTAACTTGGGGTTCCCTGAACCCCAA
CAACATGGCTGGAGGCCCCAGAGAGGCCTACCGGAACGTGCGGTGGCTATTCTTAGAGCT
TGGCTCTTTGAACATTTTCTTCATCCGTACCCCACAGACACCGATAAGAACATGCTGTCC
ATTCAAACTGGCCTATCTCGAAATCAGGTGTCTAACTGGTTCATAAATGCGCGTGTTCGG
GTTTGGAAACCGATGGTGGAGGAAATACACATGCTTGAAAGCAAAGGCTTGGCTGAAGCC
AATCTGAACTTGAACAAAAGTGATGGCGTACGTATTAGTGAAGGCCGACGTAATTGCTGG
CCAAACGATGAGCAATCTGACAAGCAAGTGGCTTGCTCCGATATGCTGGTAGCGGACATT
GCAGGTGATGCACATGATGTGGAACACTGGAGTCATGAGAAACGTTCAAGGATGGATTTT
CATACCCCAACAAACATGGAGGGTTCATTGATGGGTTATGCACCGTATGAGAATGGCGGG
ATTGGAGCTGTATCGCTTACTTTAGGACTTAGGCATGGTGTAGAAAGTGCACAACAGCAG
GATCATCTGAGGAGACAATTTGGAGGTCAACTGATTCATGACTTTGCCGGTTGA
>EDWA@DN23917_c0_g2_i1
CTTGATATGGAGGATGGAGCTATCAAGGGAAATAACTCGGGGGCTTCGGTCTCTGGTCTG
TGCAGTTCTAATGAAATTAGTACAGTTGATGTTGGCGTTGGGAGCAGCTCCTGTAGGCCT
GACTACCAACAAAAGAAAGCAAAGCTTTTATATCTGCAGGAGGAGGTTTGCAGACGATAC
AAGCTATATTATCAGCAGATGCAAATGGTGGTTTCTTCTTTTGAATCTGTAGCTGGCCTT
AGTGCTGCCGCTCCCTACATTTCCTTGGCTCTTAAGACCGTAGAAAGGAACTTTCGGTGC
CTAAAGAACACTATCTCGGACCGTGTCAGGCACTTGTCTAGAGCATTGGGGGAGGATTTA
TTGGCACCGACTACCGGTGCTAGTAGTAGCAAAGGTGATATGAATATATCTAGGCTGATG
TACGGGGTTCAGAAATCTGGTGGGGTTAACATGAGCTTCCTTGAACCCCAACAACAAGGT
TGGAGGCCCCAGAGAGGCCTACCTGAACGTGCGGTGGCGATTCTTAGAGCTTGGCTCTTT
GAGCATTTTCTTCATCCGTACCCCACAGACACGGATAAGCACATGTTGGCCACTCAAACC
GGTCTTTCTCGAAACCAGGTTTCTAACTGGTTCATAAACGCTCGAGTTCGTGTTTGGAAA
CCGATGGTTGAAGAAATACACATGCTCGAGAGCAAAGGCTTGGCGGAAAGAAATCAGAAC
TCTAGTAAAACTGATGCAAAATCTACCAGTACCATTCAACCCAACGAAGACCAATCTATC
AACACATCATGTGTGAATACAATGTCCTACAAGCAATTGGCTTGCTCAGATATGGCTGTT
GCTGGGATTACGGTAGGTGCCCAAGATGCGGACCACTGGTATCCCGAGAAACGGTCGAGT
ATGGATTTTCGTATCCCATCAAGCATGGACAGTTCATTGATGAGTTTTGCACCGTATGAG
CAAAGCAGGCTTGAGACGAGGGGACTTGGAGCTGTGTCACTTACCTTGGGACTCAGGCAT
GGAGTAGAAAGTGCACAAGTATTCCAACAGCATCAGCAACAATATCAACCACATGAAGAC
CAACTCCGGCAACAATTCGGAGGCCAAATGATTCATGACTTTGTTGGTTGA
>EDWA@DN2391_c0_g1_i1
ATGTTATCTGGGTTGATGAAGTTTCTTAGGGCCTGTTTTCGACCGAGTTCGGCTCGATAC
GTTCGCACAAGTTCTGAAGCTGGAGGTCGCCAAGAGGGCCTTTTGTGGTACAAGGACTCG
GGGCAGCACATCAATGGTGAGTTCTCAATGGCAGTGGTTCAGGCCAATAATTTACTTGAG
GACCAGAGCCAGCTTGAGTCTGGTTGTTTGAGTTCACACGAATTGGGTCCCTATGGTACT
TTTGTTGGTGTATACGATGGGCATGGGGGGCCAGAGACGTCGCGCTACATCAACGATCAT
CTCTTTCAACATCTAAAGCGATTCACTTCAGAGCAACAAGGAATGTCAGTTGATGTGATA
CGGAAAGCGTATCAAGCAACAGAAGAGGGTTTCTTGTCTCTCGTTACCAAACAGTGGCCT
ATGAAACCACAAATTGCAGCTGTTGGATCCTGCTGCCTGGTTGGTGTTATCTGTGGTGGA
ACTCTTTATGTTGCCAACCTCGGCGATTCCCGTGCTGTCTTGGGGAGAGCTGTGAAGGCG
ACAGGAGAGGTTCTAGCCATTCAGCTGTCGGCTGAGCATAACGTGTGTATAGAGTCTGTA
AGACAGGAGATGAAGTCATTGCATCCAGATGACTCACAAATTGTAGTTTTGAAGCATAAC
GTATGGCGTGTAAAAGGTATCTTACAGATTTCCAGGTCTATTGGTGATGTCTATTTAAAA
AAGGCTGAGTTCAACAGGGAGCCTTTATATTCCAAATTTCGCCTCCGTGAGCCTTTTAAA
AAGCCAATATTGAGCGCCGATCCGTCTATATCAGTGCACAAGCTGCTGCCATATGATAAA
TTCGTGATATTTGCATCGGATGGGCTCTGGGAGCACCTAAGCAATCAAGAAGCTGTCAAT
ATAGTTCAAAAGCATTCACGAAGTGGAAGTGCAAGGAGGCTGGTAAGAACTGCTCTACAC
GAAGCAGCGAAAAAGAGAGAAATGCGGTATTCCGACTTGAAGAAGATTGACCGCGGTGTC
CGCCGGCATTTCCACGATGACATCACAGTAATCGTGGTGTTCCTTGACTCGAACCTAGTC
AGCAGGGCTAGCTTCGTAAAGGGTCCGAACCTATCTGTTAGAGGGGGCGGAATTAACTTG
CCTCCTAATACGCTGGCTCCCTGTACCACGCCGACAGAATCCGGCACGACCTGA
>EDWA@DN2391_c0_g1_i4
ATGTTATCAGGGTTGATGAACCTTTTGAGGGCCTGTTTTTGGCCGAGGTCGGATCGATAC
GTTCACAAAAGTACAGATGCTGCAGGACGTCAAGATGGGCTTTTGTGGTACAAGGATATT
GGACAGCATATTAATGGCGAGTTCTCGATGGCAGTGGTCCAAGCCAACAATTTAATTGAA
GACCAGAGCCAGCTTGAGTCTGGTTGTTTGAGTTCACACGACTCAAGACCCTATGGTACT
TTTGTTGGTGTATACGATGGGCATGGGGGGCCAGAGACGTCGCGCTACATCAACGATCAT
CTCTTTCAACATCTCAAGCGGTTCACTTCTGAGCAACAGACAATGTCAGTTGACGTAATA
CGAAAAGCATATCAAGCAACAGAAGAGGGGTTTATGTCCCTCGTCGCCAAACAATGGTCT
ATGAGCCCACAAATTGCAGCTGTTGGATCCTGCTGCCTGGTTGGTGTTATTTGTGGCGGC
AACCTGTACGTTGCCAACCTTGGTGATTCACGTGCTGTTTTGGGGAGAGCTGTAAGGGAA
ACGGGAGAGTATCTAGCCAGTCAGCTGTCTGAGGAGCATAACGCGTGCATAGAGTCTGTA
AGACAGGAGCTGCAGTCGTTGCACCCTGATGACCCACAAATTGTTGTTTTGAAGCACAAT
GTATGGCGTGTAAAAGGTATTATACAGATTTCCCGATCAATTGGCGATGTATATTTGAAG
AAGGCTGAGTTCAACAGGGAGCCTTTATATTCCAAATTTCGCCTCCGTGAGCCTTTTAAA
AAGCCAATATTGAGCGCCGATCCGTCTATATCAGTGCACAAGCTGCTGCCATATGATAAA
TTCGTGATATTTGCATCGGATGGGCTCTGGGAGCACCTAAGCAATCAAGAAGCTGTCAAT
ATAGTTCAAAAGCATTCACGAAGTGGAAGTGCAAGGAGGCTGGTAAGAACTGCTCTACAC
GAAGCAGCGAAAAAGAGAGAAATGCGGTATTCCGACTTGAAGAAGATTGACCGCGGTGTC
CGCCGGCATTTCCACGATGACATCACAGTAATCGTGGTGTTCCTTGACTCGAACCTAGTC
AGCAGGGCTAGCTTCGTAAAGGGTCCGAACCTATCTGTTAGAGGGGGCGGAATTAACTTG
CCTCCTAATACGCTGGCTCCCTGTACCACGCCGACAGAATCCGGCACGACCTGA
>EDWA@DN2391_c0_g2_i1
CAGATGTCGGAGGAGCATAACGCTTGCATAGAGTCCGTAAGACGGGAGTTGAAATTGTTG
CACCCTGATGACCCGCAAATTGTTGTTTTGAAGCACAATGTATGGCGTGTAAAAGGTCGT
ATACAGATTTCCCGGTCGATTGGTGATGTATATTTGAAAAAGGCCGAGTTCAATAGGGAG
CCTTTATTACCCAAATTTCGTCTCCGTGAACCATTCAAAAAGCCGATACTGAGCGCAGAC
CCGTCAATATCAGTGTACAAGCTGCTGCCGCATGATAAATTTGTGATATTTGCATCTGAT
GGG
>EDWA@DN2391_c1_g1_i1
TGGTGCACTGATATTGATGGGTCCGAGTTCAACCGGGAGCCTTTATATCCTAAATTCCGC
CTTCGAGAACCTTTCAGAAAGCCGATATTGAGCTCAGACCCATCAATATCAGTGCACCAG
CTGCAGCCACATGATCAGTTTGTGATATTTGCATCTGATGGGCTCTGGGAGAACCTAAGC
AATCAAGAAGCTGTTGATGTAGTTCAGAATCACCCACGACGTGGAATTGCAAAGAGGCTG
GTAAAAACTGCTCTACAAGAGGCAGCCAAGAAGAGAGAAATGAGATATTCTGACTTGAAG
AAGATTGACCGCGGT
>EDWA@DN2391_c1_g2_i1
TGTATAGAGTCTGTAAGACAGGAAATGCAGTCATTGCACCCTGATGACTCGCAAATTGTA
GTTTTGAAGCATAATGTGTGGCGTGTAAAAGGTCTCATACAGATTTCTAGGTCTATTGGT
GATGTATATCTGAAAAGGGCCGAGTTCAACAGGGAGCCTCTATATCAAAAATTCCGCCTT
CGTGAACCTTTTAAAAAGCCTATATTGAGTGCAGACCCATCAATATCAGAGCACCAGCTG
CAACCACAAGATCAATTTGTGATATTTGCATCGGATGGGCTATGGGAGCATCTAAGTAAT
CAAGAGGCTGTCGATATAGTTCAAAATCATCAACGAAGTGGAAGTGCAAAGAGGCTGGTA
AAAACTGCTCTACAAGAGGCCGCAAAGAAGAGAGAAATGAGATATTCCGACTTGAAGAAG
ATCGACCGCGGTGTCCGCCGACATTTCCACGACGACATCACAGTAATTGTGGTGTTCCTC
GACTCGAACCTAGTGAGCAGGGCCAGCTCGGTTAAGGGCCCTAACCTATCCGTTAGAGGG
GGAGGAGTTAACTTCCCTCCTAATATACTGGCTCCTTGTGCCACCCCAACCGAAGCTGGT
GGCACCTGA
>EDWA@DN2391_c1_g2_i2
TGTATAGAGTCTGTAAGACAGGAAATGCAGTCATTGCACCCTGATGACTCGCAAATTGTA
GTTTTGAAGCATAATGTGTGGCGTGTAAAAGGTCTCATACAGATTTCTAGGTCTATTGGT
GATGTATATCTGAAAAGGGCCGAGTTCAACAGGGAGCCTCTATATCAAAAATTCCGCCTT
CGTGAACCTTTTAAAAAGCCTATATTGAGTGCAGACCCATCAATATCAGAGCACCAGCTG
CAACCACAAGATCAATTTGTGATATTTGCATCGGATGGGCTATGGGAGCATCTAAGTAAT
CAAGAGGCTGTCGATATAGTTCAAAATCATCAACGAAGTGGAAGTGCAAAGAGGCTGGTA
AAAACTGCTCTACAAGAGGCCGCAAAGAAGAGAGAAATGAGATATTCCGACTTGAAGAAG
ATCGACCGCGGCGTCCGCCGGCATTTCCACGACGACATCACTGTAATCGTGGTGTTTCTC
GACTCGAACCTCGTAAGCAGGGCAAGCTCGGTTAAGGGCCCTAATCTATCCGTTAGAGGG
GGAGGAGTTAACTTCCCTCCTAATATACTGGCTCCTTGTGCCACCCCAACCGAAGCCGGT
GGCACCTGA
>EDWA@DN2391_c2_g1_i1
ATGGTATCAACAACATTAAGGCGAATCGTATCTCCCTGCTGGAGGCCTTCAGTCGAAGGT
GAAAATTCTAGTGGAGGTGCGGTTGGTAATGGTAGGGTTGATGGGTTGTTGTGGTACGAA
GACTTGGGACAACATGTTGCAGGTGAGTTTTCGATGGCAGTAATTCAAGCAAACAATCTA
TTGGAAGACCATAGCCAACTTGAATCTGGTCCGATCAGCTCGTTTGAATTGGGTCCCCAT
GGGACATTTATTGGAATTTATGATGGTCATGGAGGTCCGGAAACCGCCAGGTTTATAAAC
AAACACCTTTTCAGCCATATCAAGAGGTTTACGACCGAGAATCATGGAATGTCAGCCGAT
GTAATCAACAGAGCATTTTTAGCTACCGAAGAAGAGTTTCTTGCTCTTGTCAGACAGCAG
TGGGAAATTAAGCCGCAACTCGCTTCTGTTGGTTCATGTTGTTTGGTAGGAATAATTTGT
AGCGGATTGCTATACATTGCAAATGCCGGAGATTCTCGAGTTGTTTTAGGCAGACTGGAG
AAATCCTTTAATGAGGTCAAAGCAGTTCAGTTGTCATCCGAGCACAATGCAAGTTTTGAA
TATGTACGGGAGGAGTTACGATCATTACATCCTGATGATCCACAGATTGTGGTCCTCAAG
CACAAAGTGTGGCGTGTGAAGGGTATAATACAGATTTCAAGGTCCATTGGCGATGCGTAT
CTAAAGAAGCCGGAATTCAACAAAGAGCCTCTATTACCAAAGTTTAGAGTCCCGAACTCG
TTTGAGAAGCCGATCCTACAAGCTGAGCCGGCAATATCAGTACAGAAAATCCGTCCTGAA
GATCAGTTTCTTATATTCGCATCGGATGGTCTATGGGAACACCTTAGTAATCAAGAGGCC
GTTGACATTGTGACTACGTGTCCACGTAATGGCATTGCGAGGAGACTCATAAAGGCCGCT
CTTCGTGAAGCAGCAAAGAAGAGAGAAATGCGATACTCAGACTTGAAAAAGATTGACCGC
GGAGTGCGAAGACATTTCCACGATGATATAACCGTTGTCGTTTTGTTTTTGGATTTCCAT
CTGATAAGCAACGGCTCTTCTTATAGACCCATGGTTTCGATCCGAGGCGGTGGTGGAGTC
GGCGGGGTCTCGGGAAGCAGCAAATACTAG
>EDWA@DN23922_c0_g1_i1
ATGCAACGGATCGACGTACGAATCGATCGCCGCCGATCTCGATGGCACGCTTTTAATCTC
ACGGAGCTCTTTTCCGTACTTCATGCTCATCGCCGTCGAAGCGGGAAGCCTCCTTCGAGG
TCTTATCCTTCTTCTTTCTCTGCCTATCGTTATCGTATCTTATCTCTTCATTTCCGAAGC
TATTGGTATCCAAATCCTCATTTTTATCTCATTCGCTGGACTCAAGATCCGCGACATCGA
GCTCGTCTCCCGCGCTGTTCTTCCCAGATTTTATGCTGCGAATGTGAGGAAGGAAAGTTT
CGAGGTATTTGA
>EDWA@DN23924_c0_g1_i1
ATGGGGAGAAGACTTATTAACTTCTACATATCTTATAAATCGCATGCCAGTAGAGTTTTA
AATTTCCAAACACCTAGAGATGTTCTTTTATCTTGTTTTCCTCATTTTAAACCTTTGTCC
TCTACCCTTCCTTTGAAAGTTTTTGGGTGTACAGTGTTTGTTAGAAACTTCGATCCTTCT
AAGTCTAAACTTGATCCTAAGTCTCTCAAATGTGTGTTCGTAGGATATTCTTCACTAAAG
AAGGGCTACAAATGTTACCATCCACCTTCTCGAAATTTTTTTGTTTCTTTGGACCTTAAC
TTTTTTGAACAGAAACCTTATTTTCCAGCGGCTGCAATTCAGGGGGAGAATTTCGCTGAT
TTTTAG
>EDWA@DN23924_c0_g3_i2
GATCTTCTTACCTTGGGGAAGGTCTGTAATGGTCCATGTACCATTTTTCTCAAGTGCTTC
AATCTCCTCTTGAACAGCCTTTCTCCATTCTGGAATCTGCAAGGCCACCTCAATAGTTTT
AGGAATTTGTTCACCATCCAGGGATGCTGTAAAAGCCTTAAAAGAAGACATCAAATTCCC
AAAGGCAGCATACCTCTGAATAGGGTGTTTTGTACACTGCCTTACCCCTTTTCTTTTAGC
AATAGGCAAATAATCAAATTCAAGGAGATGAGAAGGAATACCAGTAGAATCATTACCTTC
ATTGTCTTCACAGGCAGCTGGACTAAAATCCAATTCTTGACAAGTACTGGACAAGGGAAT
AGTTCTCCTTTTTCTGGTGTAAACCTGTAA
>EDWA@DN23925_c0_g2_i2
CCACCTCAAGAAGCTTCCAAGTATATCAGTTACAATCAACAGAACTTGGTCTTTGCCCCA
TACGGTTCATTCTGGCGCAACATGCGCAAGATGTGCACCTTAGAGTTGCTTAGTAACCAC
AAAATTAGTACATTCAGGTCCATGAGGAAGCAAGAACTTGATCTTTTAGTCCAACATATC
CGAGAGGCTGCGGATACTGGTGTCGCCGTTGATCTCAGTTCCATGGTCACATCTTTTAGT
ACCGATGTCTCTTGTAGAATGATCATCGGAAAGAATTATAATTGTGACGATTTCAGTGAA
AAAGGGTTCGGAGCTAGAGTCCGAGAGACTATGCAGATAGCATCTGCGTTTAATTTAGCT
GATTACATCCCTCAAATCAGAGGACTCGATCTTCAGGGGCAAACAAAGCGCATGAAAGCT
ATTGCCAAGGATTTTGACGACTTCTTTGAGAAAATATTCGAAGAACATGTTCGATCTAAG
GACGAAAACAGAACCAAGGACTTCATAGATGTCATGCTGGGATTCATGGGATCCGAAGAA
ACAGAGTACCGAGTGGAACGAGACACTATCAAAGCAATCGTCTTGGACATGCTCGCAGCT
TCAATGGACACTACGGCGGCTACGATCGATTGGACACTGACAGAACTCATCAGACATCCA
CAGGTGACAAGGAAACTCCAACAAGAACTCAAAAACGTGGTAGGCATGAAGAAGATGGTT
GAAGAATCGGAGCTGGAGAAATTGGAGTACTTGGACATGGTTATGAAAGAAAGCTTCAGG
CTTCATCCAGTAGCGCCATTGGTGGTCCATGCAGCCAGGGAAGATTGCACGGTGAACGGC
TTTCACATACCGAAAGATGCACGCATCTTTATAAACACATGGGCCATCAGTCGGGACCAA
CGTGTTTGGACCGATGCGGACAAGTTTAATCCGGAACGATTCATTGGAAGCGACATTGAT
GTTCGAGGACAAAACTTTGAGCTGATCCCATTTGGTTCTGGTCGTAGAGGCTGCCCTGGA
ATGCAATTGGGTCTCACCATCGTTCGGCTGGTGGTGGCACAATTGCTTCATTGCTTTGAT
TGGAAGCTTCCAAACGATATGCCGGCAACTGAGTTGGACATGACCGAGGACTTCGGAATT
GTTTGTCCTAGAACCCAGCATCTTCTAGCTATACCATCATGGCGCCTAAATACATGA
>EDWA@DN23926_c0_g1_i2
AAAAAAGAAACACCGAACAACGACGAGTTGAAACGGAACTTGTTCGAGGGCCAAAGGCTA
GTCAAGAAAAAAGAAACACCGAACAACGACGAGTTGAAACGGAACTTGTTCGAGGGCCAA
AGGCTAGTCAAGAAAAAAGAAACACCGAACAACGAAGAGGTGAAACAAGGCTTGCTCAAG
CCTCCAAGGCAAGTCAAGAAAAAAGAAACTCCAAACAATGAAGAGGTGAAACAAGGCTTG
CTCAGGCCTCCGAGGCAAGTCAAGAAAAAAGAAACACAGGACAGCGAAGAGATGAAACGA
GTCTTGACCGAGGCTCGAAGACAACTCAGGAAAAAAGAAACACCGAACGATGAAAATACA
AAACGAGGTTTGTTCGAGGCTCGAAGACCACTCACAAAGATGAACTAA
>EDWA@DN23927_c0_g1_i1
GGGAAGTTTGGGGAAGCTCTGACTTTGTACGAAGCGGCCATAGCCATTCAGCCCTTCAAA
GCTTCGTATCGGGTGGATAAAAGCGCAGCTTTAGAAGGTTCGGGAAGGATTCTAGAAGCT
CTTTTTGAGTGCAAAACAGCCGTTCGAATTGAACCTCGTAATCAACGTGCTCACCTTCAC
TTGGCAAATTTATACTTCAGGTTAGGGGAAGTGGTAAGCGCGACGTATCATTTCAAACGT
GCGGGAGCCGAGGCCGGCAGTGATGACATTGCCAGAGTTAAAACTCTTCAACAACACGTA
AACAAATGCACCGAAGCCAAAATGCAAGGCAACTGGAAAGCATTGATTCATGTGAAGTAT
TGCAAGCACACTCCTTCCTATCTCTCTGGAGGCATCCCTGTTATCCGCTCT
>EDWA@DN23927_c0_g1_i2
GGGAAGTTTGGGGAAGCTCTGACTTTGTACGAAGCGGCCATAGCCATTCAGCCCTTCAAA
GCTTCGTATCGGGTGGATAAAAGCGCAGCTTTAGAAGGTTCGGGAAGGATTCTAGAAGCT
CTTTTTGAGTGCAAAACAGCCGTTCGAATTGAACCTCGTAATCAACGTGCTCACCTTCAC
TTGGCAAATTTATACTTCAGGTTAGGGGAAGTGGTAAGCGCGACGTATCATTTCAAACGT
GCGGGAGCCGAGGCCGGCAGTGATGACATTGCCAGAGTTAAAACTCTTCAACAACACGTA
AACAAATGCACCGAAGCCAAAATGCAAGGCAACTGGAAAGCATTGCTGAAAGAAACAGAT
TCCGCCATTAAAGCCGGTGCAGATTCAGCTCCACATATGTATGCACTCAAAGCCGAAGCT
TTGATGAAGCTCCATAGACACCAAGAGGCGAATGCAGCATTGTTAGCCGGTCCGAAGTTC
GACGACGACGACTTCATTAAATGCTTTGGCCCTATCGGTAACGCAATTATGTTGGTCGCT
CAAGCTCAGGTGGATATGGCCTTCGGCAGATTTGATGATGCGGTGGCTGCCACTGAGCGA
GCTTTTAGGCTTGACTCGAAAAGCAAAGAAACAATCAGTGTAATGAGCAGAGCTAGAGCA
ATGGCGACGGCTCAAATGATCGGAGACGAGCATTTTAAGGCATCGAATTTCTACGATGCA
TGTATCACATATGGGGAGGGGCTGCGGCAGGACCCGCGCAATTCCGTCTTGTTGCTCAGC
CGAGCGGTCTGCTACTCCAATCTTGGCGAGATTGAACTCGCAATCGAGGACTGCAGCCGA
GCCCTTAGTGTCCGCCCTGGTTATACCAAAGCTAGACTCAAAAGAGCCGAATTCAATTCC
AAGTTGGGAAGATGGAAAGCTTCCTTGGAAGACTACGAGATATTAAGAAAAGAGAATCCG
AACAATGAAGAGGTGAAACAAGGCTTGTCCGAGGCTCGAAAGCAACTCAAGATACCAGAA
ACACCGAAAAAAGAAGAGGCAAAACAAGACTTGTCCGAGGCTCAA
>EDWA@DN23929_c0_g2_i3
ATGTGTTCTTTATCATGGAAAACCATGGCGATTGCTTTAGTGGTATTGCTAGAGCTGTGC
TTTGTCATAAAGATTGAATCTTCTTTAGCTGACAGAATCGTTAGGCTTCCAGGGCAACCC
TCTAATTTGAGCTTTCAACACTTCTCTGGGTATGTTACTGTGGATTACAAGAAGAAAAAA
TCCCTTTTTTACTACTTTGTTGAAGCTGAAACTGATCCTGCTTCAAAGCCTTTAGTCCTT
TGGTTGAATGGAGGACCTGGTTGTTCTTCACTTGGAGTTGGGGCATTCTCTGAAACTGGC
CCTTTTAGACCAAATGGAGATGTTCTAGTAAGAAATTACCACAGCTGGAACAAAGAAGCT
AATATGTTGTATTTAGAGACACCAATTGGAGTAGGGTTCTCTTATGCCACTAACAGCTCT
TCTTATGTAGCAGTTGATGATGAGACCACTGCTAGAGACAATCTCGTGTTCGTGCGAAAC
TGGTATAAGAAATTTCCAGATTACAGGCACAGGGATTTGTATATAACAGGAGAAAGCTAT
GCAGGACATTATATTCCTCAACTTGCACAACTTATGGTTGAATTCAACAAGAAGCAGAAT
CTGTTCAATTTAAAGGGAATTGCTCTCGGCAATCCGGTTCTGGAATTCGCAACTGATTTC
AATTCAAGGGCAGAATATTTCTGGTCCCATGGACTGATATCAGACTCGACCTACAAAATG
TTCACCTCGGTCTGCAACTATTCTCGATATGTCAGCGAGTACTATAGAGACTCGGTTTCA
TCGTCTTGTTCAGAGGTGATGAGCCAAGTAAGCCGAGAAATCAGTAAATTCGTGGACAAA
TATGATGTCACACTTGATGTCTGCATATCACCAGTGCTCTCACAATCAATGGCTATAAAT
CCTCAGCAAGTATCCGAAAGGGTAGACGTATGTGTCGAAGACAAAGTCGTGAATTATCTA
AACCGGAAAGATGTCCAGAAAGCTCTTCATGCTCGGCTCGTTGGTGTTCGAACATGGACG
GTCTGCAGCAGCATACTAGATTATCAGGTGCTGAACCTGGAGATCCCTACAATATCCATC
GTCGGTTCACTAATCAAGGCCGGAATACCGGTCTTAGTTTACAGTGGAGATCAGGATTCT
GTTATCCCATTGACCGGAAGCCGGTCCCTGGTAAGTCGACTGGCAAAGGAGTTAGGACTA
GAAACAACTGTGCCTTACAGAGTTTGGTTCGAAGGGAAGCAGGTACTTTCGTTTCATCAA
CATTGA
>EDWA@DN2392_c0_g1_i9
ATGTTGTCCCTACCTTCGTCTTCCTCGTCTATTTCTAGACAGAAATATGATGTTTTCTTG
AGTTTTAGAGGTGAAGATACCCGCACTAATTTCACAGATCATCTCTACGATGCTCTTCAA
CGGAGTGGAATCGTCACTTTCCGGGATGATCCGAATCTGGAGGCCGGAAAAGAGATCGCA
CCGGAACTCTTTCAAGCCATTCAACAATCATGGTGCTCGGTAATCGTTTTCTCGAAAACC
TACGCCTTTTCAAGTTGGTGTTTGGAGGAGCTTGCTGAAATTGTTAAACAAAATACGGAA
AAAGGTCATAAAATATTTCCAATCTTTTACGATGTGGATCCGTCTGATTTAAGAAAACAA
AAGAAGAAAGTTGGAGATGCATTTACCGAACACCAAGAGAGATTCAAGGAAGATGAGATC
CTCAAGTGGCGAAATGCTCTGACTCAAGTGGCTAACATCAAGGGATGGCATTTGAATAAC
AGGCATGAATCCGAGTTTATTGGAGACATTGTTAAGAAGCTATCAGGAAAATTGTGTCAG
ACATATCCTGTTGTTATTGATGAGTTGATTGGAATTGATTCGCGCTCGGAAGATTTGTAT
TCAAAAATAGAGATTGGGGAAGATGATGTCCGCATTATCGGAATATGCGGAATGGGTGGC
CTTGGTAAAACGACTCTTGCGAGAGTTGTTTACACTCAAATGTCACCTCATTTTGAAGGC
AAAAGCTTTCTTGCTGATGTTCGAGAAGTTTCAAACAAATCTGGACTTGTTTCTTTACAG
AAACAACTTCTTGCCCAGATCTTGCCCGATGAAGGTTTCAATTTTTTCAATGTTCACGAA
GGGAATGCCATCATTAGTCACAGGTTGTCTCACAAAAAGGTTCTTGTTGTTCTTGATGAT
GTTGATAACATACAACACTTGAAATGCTTGGTTGGAAGGCGTGATTGGTTCGGTTTAGGA
AGCAGAATCATTGTAACAACTAGAGACGAACATTTGCTCCGATCTTATAGAGTTGATGAT
GTGTATAAGCCTACGACATTGAATGACAACGATGCATTTCGTCTTTTCAGTATGAAGGCT
TTCGATAGTGATACAGTGCCCGAAGACGATTTCATTGAGCTTAGTGAACATGTTGTAAAA
TATGCCGGTGGTCTTCCCTTAGCTCTGGAAGTTTTGGGTTCCTTTTTGTGCGGTAGAGAT
GCAGTTCAATGGAGAAGTGCTATTGAAAGACTTAAACGAGATTCTAACAAAGAAATTCTC
GACAGACTTCGAATCGGCTTCGATGGATTGGAAAAAAGTGAGAAGAATATATTTCTAGAT
ATAGCATGCTTCTTTGGCAGGGAGGAGAAAGATTTTGTAACGAAAGTATTGAATGGTTGT
GATTTTTCCCCGGACATTGGAATCGATGTTCTGGTTAAGAAATCTCTCATTAAGGTCGAT
GAACACGACCAATCTTTGTGGATGCATGACTTGTTGCGAGACATGGGAAGGAAAATTGTG
GAGGAAAAATCCATAGATGAACCTGGGCAACGTTGCAGATTGTGGGAGGAAAGTGATGTC
AATCATGTCCTAACAAAAAACACTGTTACAGAAGTGGTTGAAGCCATTATCATCGACAAT
AAAAGGGAATCAGAGAGGTTGCTCAATTTGAGTGACGCCTTCTTGAAGATGAAAAAATTG
AGATTGCTCAAAGTCGTTGGCCTCTCAAATTGTGGTAAGCTCAATTACCTTCCGAATGAG
CTACGTCTGTTAGATTGGACTGGATTTCCTTTAAGATCCTTGCCTTCGAGCTTCCAACCG
GACAACCTTGTTGCACTTCTCTTATCTTATAGCCGCATTCAACAACTATGGAAGGGAAGC
AGACCCCTGTATAAGTTGAACGTGGTCAACCTCGAAAGATCCGAAAACCTGATCCACACA
CCAGACTTCACAGCAGCCCCAAATCTGGAATTTCTGATTTTGAAAGGTTGTACAAATTTA
GTAGATGTTCATCCGTCCGTCGGAGTTCTTAAGAGGCTTAAACTTTTGAATTTAAAAGAC
TGCAAAAGTCTTAGGAGTCTTCCAGCCAAAATTGGAATGGAATCTCTTGAAACATTAATT
CTTTCAGGCTGCTCGAATCTTCGGAAGCTTCCAGAGATCGATGGGAAAATGGAATACTTG
TTGGAACTTGATTGCGAGGGAACTTGCATTAGAGAACTTCCCTCTTCAATTGGAAATTTG
AGCAGTCTTGTTTTGCTAAATTTGAAAGATTGCAGTAACCTTGTGAGTCTCCCTAGCAGC
ATTGGTGGGTGTACAAGTTTAAGAACTCTTGATATTTCTGGTTGTAAAAGAGCTGAAAAT
TTGCCAGAGAACTTGCAGCAAGTAGAGTTTTTGGAGAAGCTTGACTTAAGTGAAACTGCT
ATAACAGAACCACCATCCTTCATTTTTCAATTTAAAAATCTTAAAGTTTTGTGTTTCAGT
GGATGCAAGGCACCTTCATCTAAGTTACGAAAAAGCATGCCTTCTCTTTTTAAGGTAACC
CAAAGAGGAAGGGCGAATCCCATGGCTCTGAAGTTACCTTCATTGTTAGGTTTGAGTTCA
TTGACAGAGCTGAAACTAAGTTACTGCAATCTTTGTGAAGGAGATATTCCTAATGATATT
TCTTGTCTATCCTCGTTGATATGGCTTGATCTTAGTGGTAACAATTTCCTCAGCATACCC
TCGTCACTTGCTCAACTTTCCAAGCTTAAAGATCTCCGATTGTCAAATTGCAGGGAGCTT
AAATCGTTGCCAGGGTTTCATACAAATATAAAAAGGGTGAACATAAATGATTGTGCTTCT
TTGGAACTAGTTGCATATCAAGTATGCAATTCAATGGATTGGGCATTTGTTAGTGGCATT
AACTGCTTCAGATTGGCTGAGAACGTCGATGCATTAACATTGCTGAGAAATCATCTTAAG
GTCGATTAA
>EDWA@DN2392_c0_g2_i1
ATGGAAGCCTTTGCCATTCTTCTTCTTTGCTCCTTTTTGTTTGCTAATCTAACCATATCC
ACAGCAGTGGACACCTTGAATGCAACTCAAATACTTAAAGATGGCGACACAATAGTCTCA
GCAACCGGAAGATTTGAGCTAGGGTTCTTCACTCCAAGTAATTCAACCAAGAACAAGTAC
CTGGGAATTTGGTACAAACAAATACCACTCAAAACTGCTGTATGGGTAGCCAACCGAGAA
TCCCCCATCAATGATTCATCAGCTGTTTTCAAACTCACCAAACAAGGGATTTTAATCATT
CAGATCCATAATGGAACCATCATTTGGCGTTCCAAAGCATCTAGACCGGCTGGGAATCCG
TCCGCAACGCTCTTCGATACGGGGAACTTCGTCGTGCGAGACGAAAACGAGAGTGATCCG
GAGAATTTCTTGTGGCAAAGCTTTGATTATCCGTGTGATAAGTTGCTTCAAGGGATGAAG
CTTGGGAGGGACTTAGTCACAGGCCTGGATCGACCCCTGTTATCCTGGAGAACTCCTGAT
GATCCGTCTCCTGGTAATTTTACGTATCGGTTCGACTTCGGTGGTTTTCCGGAACTTATA
CTTCGAGAAGGCTCCGTCATTCGGTTCCGGCCTGGTCCTTGGAACGGTGTACGGTTTAGC
GGCACACCGGAACTAAAACCGAACAAGTTCTTCACAGTTTCTGTTGTGATCAATGACAAG
GAAGTATATGACACCTTTGTGCTTCATAATAGCTCGGTTCTTTCGATGATGGTGTTGAGT
CATGACGGACTTTGGGAGCGGCTAACGTGGATCGATCGAACCCAAAGTTGGCAAGTTTTC
GTGACGGTTCAAATGGACCCTTGTGACAGTTATGGACTATGTGGTGCATATGGCAGCTGC
AATGCAAGCAACAGTGTAAAATGCAGTTGTCTGAAAGGATTTGTGCCCAAATTTCAGAAG
GTTTGGGACACTCAAAACTGGTCTCACGGTTGTGTTAGAAGAACCACTTTGAACTGCTCG
AGTGACGGGTTTTTTAAGTATTCGAATGCGAAGTTACCGGATTCGAGACAGTCGTGGTTT
AATTACAGTATGAATCTTGACGAGTGTAAGAATTTGTGTACTAGAAATTGTTCTTGTACT
GCATATTCGAATTTGGATATTAGAGATGGAGGAAGTGGGTGCATGCTTTGGTTTGTTGAT
CTGGTTGACATTCAACAATTCAGTGTAAACGGACAAGATTTATATGTAAGGATGGCTGCA
TCAGAACTAGAGAGTCCAAAATCCAAGGACAAGGAAAGAATTAGGGTTGCATTCATCTCA
ATGTTATCTGCAGCAGTGTTGATCCTTGGCTTAACCTTGATCTTATATATTTGTAGGAAG
AGACGCCATGAAAAACCTGGATTGGCCACACCCACATCTGCCCCTGAAAGCAGTTTCAGT
GTTAAAAATCAGAATGAAGAGTTCGAGTTACCATCATTTGATTTAGCCACAATTGTTCTT
GCAACTGATAACTTCTCGATCAAGAATAAACTCGGACAAGGTAGTTTTGGATCCGTGTAT
AAGGGGATCTTGAAGGATGGGCGAGAAATTGCAGTAAAGAGGTTGTTGAGAAGCTCTGAG
GAAGGACTTGATGGGTTCAAAAATGAAGTCGTGCACATTGCAAAACTTCAGCATCGAAAT
TTAGTGAAGCTTTTAGGATGCTGCATACATGCCGATGAAAAGATCTTGATCTATGAATTT
ATGCCCAACAAAAGCCTCGATTTCTTTATTTTCGATGAAACTCAGAGCAAGCCACTGGAT
TGGCCTACACGATATAACATTATCAATGGGATTGCTCGTGGTCTACTTTATCTCCATCAA
GATTCACGACAGAGAATAATACATAGAGACTTGAAAGCTGGTAATGTTTTGTTAGACTAT
GAAATGAACCCCAAAATTTCAGACTTTGGGCTGGCTAGAAGTTTTGGAGAAAAGGAAACC
GAGGCAAATACAAAGAAAGTTGTTGGAACATACGGTTACATGGCTCCAGAGTATGCAATT
GATGGTCTATACTCCATTAAATCTGATGTCTTCAGCTATGGTGTATTGGTGCTCGAGATT
GTAACCGGAAAGCGAAACAGAGGCTTCTGCCATCCAGATCATCATCTTAATCTTCTTGGC
CATGCATGGAGACTGTTTTGTGAAGGAAAATCCATGGAGTTGATGGCATCAACAATGAGG
GAAACTTGTAATCCATCTGAAATGTTGAGATCAATCCATGTTGGCCTGTTGTGTGTGCAA
CAAAGTCCGGAGGACCGACCGAACATGGCTAGTGTAGTAATGATGTTGGGAAGTCGAGGA
CCATTACCAAACCCTAAACAACCAGGCTTTTTCACCGAACGAGATGTCGTCGAATCGACT
TCGTCTTCATTGTGCACCCAAAAACTCGTATCATCTAATGATTTCACCATTACAATGTCA
GAAGCAAGATAA
>EDWA@DN2392_c0_g2_i2
ATGAATCCCTCGGATTACACTGATCACCCTCAGCTCCCAACCATCAAGATCCACCACCCA
TCGTCCCCTCACCATCCCTCCTCCACCGTTACCCCCACCGCCGGCGCCCGCCGGAAAATC
GGCGTAGCCGTCGACCTCTCCGAAGAGTCTGCTTTTGCCGTCCGTTGGGCCGTTCAGGAC
TACATCCGAACCGATGATGCGGTCGTCCTCCTCCATGTGTCCCCCACCTCCGTACTCTTT
GGGGCCGACTGGGGCCCGCTCCCCCACACTCCGCAAAGCCCGGGGACGCCGCATTCCCAG
AAGCAACTGGAAGACGATTTCGATGCCTTCACGGCATCGAAGGTGGCGGATTTGGCCAAA
CCCTTGAAGGAAGCTGGGATTCCTTTTAAGATCCATATAGTGAAAGATCATGATATGAGG
GAAAGATTGTGTCTTGAGGTGGAGAGGCTGGGGTTGAGTGCTGTTATAATGGGGAGTAGG
GGTTTTGGAGCTGAGAAAAGAGGGAGTGATGGGAAGCTGGGAAGTGTTAGTGATTACTGT
GTGCATCACTGTGTTTGCCCTGTTGTTGTTGTTAGGTACCCTGAAGATAAAGATGGCGGT
AATGGAAATCCCGTGGTGACGGTTAAGGAGGCCGAGGTGGAGGAGGAAGGTGGAAAAGAT
GCTTAG
>EDWA@DN2392_c0_g2_i5
ATGAATCCTACAGATAACAGTGATCATCCTCAGCTTCCAACAATCAGGATCCACCATCCC
TCTTCCCCTCATCACCCAAACTCCGCCGCTACTCCCACCCCAACCGCCGGCGCCCGCCGT
AAGATCGGGGTAGCCGTCGACCTCTCCGATGAGTCTGCTTTTGCCGTACGTTGGGCCGTC
CAGAACTACCTCAGACCCGGGGATGTTGTCGTCCTCCTCCACGTTTCGCCCACTTCAGTA
CTCTTCGGAGCTGACTGGGGTCCACTCCCTCAAAGCCCGCGAAACCCAGAAACCCCACAG
TCCCAGCAGCAACTTGAAGACGATTTCGATGCCTTCACGGCTTCGAAGGCGGCGGATTTG
GCCAAACCATTGAAAGAAGCTGGGATTCATTTCAAGATCCATATAGTGAAAGATCATGAT
ATGAGGGAAAGATTGTGTCTTGAGGTGGAGAGGCTGGGGTTGAGTGCTGTTATAATGGGG
AGTAGGGGTTTTGGAGCTGAGAAAAGAGGGAGTGATGGGAAGCTGGGAAGTGTTAGTGAT
TACTGTGTGCATCACTGTGTTTGCCCTGTTGTTGTTGTTAGGTACCCTGATGATAAAGAT
GGCGGGAATGCTGAGCCCGTGGTCACCATTAAGGAGGCTGAGGTGGAGGAGGACGGGCAA
AGATAG
>EDWA@DN2392_c0_g2_i6
ATGAATCCCTCGGATTACACTGATCACCCTCAGCTCCCAACCATCAAGATCCACCACCCA
TCGTCCCCTCACCATCCCTCCTCCACCGTTACCCCCACCGCCGGCGCCCGCCGGAAAATC
GGCGTAGCCGTCGACCTCTCCGAAGAGTCTGCTTTTGCCGTCCGTTGGGCCGTTCAGGAC
TACATCCGAACCGATGATGCGGTCGTCCTCCTCCATGTGTCCCCCACCTCCGTACTCTTT
GGGGCCGACTGGGGCCCGCTCCCCCACACTCCGCAAAGCCCGGGGACGCCGCATTCCCAG
AAGCAACTGGAAGACGATTTCGATGCCTTCACGGCATCGAAGGTTGCGGATTTGGCTAAA
CCCTTGAAGGAAGCTGGGATTCCTTTTAAGATCCATATAGTGAAGGATCATGATATGCGG
GAAAGATTGTGTCTTGAGGTGGAGAGGCTGGGGTTGAGTGCTGTTATAATGGGGAGTAGG
GGTTTTGGAGCTGAGAAAAGAGGGAGTGATGGGAAGCTGGGAAGTGTTAGTGATTACTGT
GTGCATCACTGTGTTTGTCCTGTTGTTGTTGTTAGGTATCCTGAAGATAAAGATGGAGGA
AATAGCAAGCCCGTTGTGACGGTTAAGGAGGCCGAGGTGGAGGAGGAAGGTGGCAAAGAT
GCTTAG
>EDWA@DN2392_c0_g2_i7
GAAGACGATTTCGATGCCTTCACGGCATCGAAGGTGGCGGATTTGGCCAAACCCTTGAAG
GAAGCTGGGATTCCTTTTAAGATCCATATAGTGAAAGATCATGATATGAGGGAAAGATTG
TGTCTTGAGGTGGAGAGGCTGGGGTTGAGTGCTGTTATAATGGGGAGTAGGGGTTTTGGA
GCTGAGAAAAGAGGGAGTGATGGGAAGCTGGGAAGTGTTAGTGATTACTGTGTGCATCAC
TGTGTTTGCCCTGTTGTTGTTGTTAGGTACCCTGATGATAAAGATGGCGGGAATGCTGAG
CCCGTGGTCACCATTAAGGAGGCTGAGGTGGAGGAGGACGGGCAAAGATAG
>EDWA@DN2392_c1_g1_i1
GTGAAGCTTTTAGGATGCTGCATTCAAAAAGATGAGAAGGCTCTGATATATGAATTTATG
TCGAACAAAAGTCTCGACTTTTTTATATTCGATCAAGTTCGAAGCATGTTACTTGATTGG
CCTATGCGGTACAATATCATCAACGGGATTGCTCGTGGACTCCTTTATCTTCATCACGAT
TCCCCGCAGCGAGTGATACATCGAGATCTAAAGGCTGCTAACGTTTTACTAGACGAGGAA
ATGAATGCCAAAATTTCGGACTTCGGTTTGGCTAGAAGTTTCGGGGAGAAACAAACTGCG
GCTGACACAAACAGGGTAGTGGGAACATATGGTTACATGTCTCCGGAATATGTGATCGAT
GGGGTCTACTCGATCAAATCCGACGTTTTTAGCTTCGGTGTTTTGCTACTAGAGATTATA
AGTGGGAAACGAAACCGGGGATTCTTTCATCCGGATCATCATTTTAACCTCGTTGGCCAT
GTAAGTGTCACATTACTAACTTCTCTCATGCAAATGTTACATTCTTTCGTTTCTATTTAA
>EDWA@DN2392_c2_g1_i1
TCAAATTGCAGGGAGCTTAAATCAGTGCCTGATATTCGTGATTCTATAAAACTATTTAGA
AATCAAACAAAGGTTTGCAGGGCTGTGGATTGGATAGGGTATAGTGGTCTTCACTGCTAC
AGATTGGTCGAGAATATCAGTGCATTAACATTGCTGAATAGACATTTTAAGGCAGTTGCA
CATTCAAGAAAAAGTTTTGATATTGTTATACCTGGAAATGAAATACCCAAATGGTTCAGC
CATCAAACAGTTGACTCTTCTATCAAGATACCACTGCCTAACAATATTCGGAATGATTGT
>EDWA@DN2392_c3_g1_i1
GGTTACATGTCTCCGGAATATGCAATGCATGGACGATTCTCAGACAAGTCGGATGTATTT
AGTTTTGGTATTCTGATACTGGAAATTGTAAGTGGCAAAAGAAATACAAGTTTCTACCAC
TCTGCAGAACCCGATAACCTATTGACTTATGCGTGGAGACATTGGAAAAATGGGACACCA
ACAGAATTGATGGACTCAACCTTACGAGACTCTTGTGTAAGCGACGAAGTTGGTAGGTGC
ATTCATATCGGCTTGTTGTGTGTTCAAGAAAATCCAGAAGCAAGGCCAACAATGGCGAGA
GTTGTTGTCATGCTTAGCCGTTCATCGGTTACTTTACCAGTACCTCAACGAACGGCCTTC
TTTTTTGGCACCACAACAGGGGGGAAGCTTTCGGTTGTGGATCAATCAACGAGTACTGTT
TTATCATCGGCGGCCACCGTTAACGAGACATCCCTTACTGACTTATTCCCTCGATAA
>EDWA@DN23930_c0_g3_i2
ATGTTTAGATTAAAGGTGTTTGCTATTTGTATCAGCTCTATTGGTGGTGGAATTCTTTTG
TCTGCGCATAGTCTTTTCTTTTACACTCCAAAACATGGATGCTTGCTCATTTCTTCTAAG
TTACTTATCTCGTTTTACCTTTATAGGGCTCGTGCATTCACTTTATTTAGTAGCTTCAGA
TGTCTAATCTCTCTAGTACATCCGGATTTTATTTCCTTCCAGAGTCTTGTATGGTGTACA
GATGAATCATGTAACATTTTCATCCTGTGCAGCTTACTACCGTGGAGCCATGGGTATTTT
ACTCGTGTATGA
>EDWA@DN23931_c0_g1_i1
AGCAGTACTTGTTCGTGTTCATCTTCGAGTTCGGGTTCACCCGCCAGGTCTCAGTCTCTT
AGTATTTCTCCCCCGGTTAGTTCGAGTCCCCGAAGGCCCGACCCGAAATCTCCAGAACCC
GTGCACATTCAACCTCATTTGTCTCCGGAGAGGATGCTAATCGATTCGCCAAGAGTTTCA
GATGCGTCCATTAACGGACACATACGATCGCCGCCGTTGTCTTTGACTTCTACATCACCG
GAAAGAGTGCAATCTCCTTCATTGTCTTCGCCGAACAGAGTATTGATCAAGAAGCTCGAT
GCATCAATTCAAAATTTCAAGGATTTCGTTCAAAATATGAAGGTTCCTTTGATTTTAGCT
TCGGCTGATGGTACTAATTCACCAGCTAAACACGCACCAAGTAACGATTCTTCTGTTTGT
TCTGCTTCTACATCACCAGACAGAGCTTTGAATGAAGATAAACAGCAGTCTCCTTTACCA
AATGGAGTTTTCGTGGAAAGCCCA
>EDWA@DN23932_c0_g1_i1
ATGGCAACTTCATTGTTTCTGCCTAAGAAACTCCATCTTTTCCTTAACATATCCTTTGTA
TTCCTGCTCTTGTTGTTTATTATAACTTATGATTTTCTTGGCCAATCCAATAATGGGCAA
ATTCCCATCATTAATAGCCACTCTTTGATCCTCCATGGGAACAACAATGGTAGCTGCGCC
AGTCTCCATGACTTCACTGATTATAGGCTAAGGTGCCTGTATGTGAAGTCCGAAATCGGG
TGCAGGCCTAAAGGGTACATAAACTATCTCCGGATTTTTTATTGCACTTGTGGTGGATTT
CCAATCCTTGGTCATCTTGTACTCTTGACATGGCTGTTTGTTTTGTTCTATCTATTGGGT
GACACTGCAGCAAATTACTTCTGCACTTCCCTGGAGAGCTTGTCTAAAATCCTGAGGCTT
TCCCCTGCCATTGCCGGAGTCACCCTCCTTTCACTCGGCAATGGTGCTTCCGATGTTTTT
GCCAGTGTAGTGTCCTTCACAGGGTCTGGAAATGGAGGTGTTGGTCTCAACAGTATCTTG
GGAGGTGCCTTCTTTGTGTCCAGTGCTGTTGTTGGGGTTATTAGTATAACAATCAGCAGT
CATCGGATTCCGGTTGACAAGCCGAGCTTCATTCGAGACATCATCTTCTTCCTTTTAGCA
CTTTCTTCCCTCATGTTTATCATTTTTGTGGGTGAAATCACTTTGGGGGGTGCTATTTCA
TTCCTTTCCATCTACTTCCTGTATGTTTTTGTTGTTTCTGCATCACATTTCTTCTACAAA
AGCAACGAAAGTAACACGGAGTCCGAACCGGTTTCTTCTGTTCCAAGCAGCAATGATAAC
ATTGGAGATGTTGGGATACCATTACTTGGTTACGCAAGCGATGAAAAATCTTTCATGGTG
GATAAAGAAACTCAAGGAAATCATGAGGAAATCCCAAAGTTTTTAAACTTTTACTACATT
GGTAAGTTTCTGTATCTTTTGGAGTTACCTCTATACTTGCCTAGGAGATTGACCATTCCA
GTTATCAATGAGGAGAGATGGTCCAAGCCATATGCAGTGATTTCAGTGTCATTAGCACCT
CTAATGTTGGCTGAACTCTGCAATTCCCAAAAGGAGAAAAACCTGGGTTCCAAAACCAGT
TTGGTGACCTATATGATTGCAGGATTGGTTGGCATTGTGCTTGGGAACCTTGCATTTGTG
ACCACCAAGAAATCTATCCCCCCAAAGAGATGCCAATTGCCCTGGCTCATAGCTGGGTTT
CTAATGAGTGTGACCTGGACATATTTTACAGCTGAGGAACTGGTGTCTTTATTGGTTTCC
TTTGGGAATATCTTGGGGATAAGTCCTTCAGTTCTGGGGCTCACTGTCCTTGCATGGGGC
AACTCACTTGGGGACTTGATATCCAATTCAGCAATGGCACTTAATGGTGGGGCAGATGGG
GTTCAAACTGCCATCTCCGGGTGCTATGCTGGGCCCATGTTTAACACATTGGTGGGTCTG
GGGGTATCATTTGTTTGGTCATCATGGTCAGAATACCCTGCTGCATTTGAAATCCCTAGA
GACCCTTCCCTGTATGAGACAGTGGGGTTCCTAATGGCAGGCTTGCTTTGGGCACTGGTC
ATTTTGCCAAGGAAAAATATGAGACTGGACAAGTTCCTTGGAGTTGGTCTCTTAGCCATT
TACTTTTGCTTCCTCTCTCTCAGACTGGGCAGAGCAATTGGTATACTCAAACTTTATGAG
GGTCTCTCAACTCATACCCTACAATGGTGGCCTGCTTCATTGTAA
>EDWA@DN23933_c0_g1_i1
GGTGCAAACAAGTCTCAACCGAATTACCAGTTGCTTGTCCCTCTGTCTATGCATGGGAGT
GACAACACGGGATTCCATGTTCCAGTGCATGCTTTTGGTTTTGGCGCCGATCATGATGCT
TCATCAATGCATTCAATTTCAGAGATCTCTGGAGGGACGTTTTCTTTTATCGAAAACGAA
GCTGTAATCCAGGATGCATTTGCACAATGCATTGGTGGTCTTTTAAGTGTTGTAGTTCAA
GAGCTGCAAGTGGGCGTCGAGTGCATGAATCCAAGTCTTTGCCTCGGTCCACTTAAGGCA
GGCAGTTACCCAAGCCGTGTGACAGCTGATGGAAAAACTGGCTTTATCGAGGTTGGAGAT
CTCTATGCTGATGAAGAGAGGGATTTTTTGGTGTCGGTTAAAGTACCAGCCGAGTCTTCT
>EDWA@DN23933_c0_g2_i1
GACGACGACGAATCTTTGGATCACATACCTATGATTGCTGGAAGTGAGAATTTCTCCGAC
AACACATCTATTTCGACTATAACTATCGAAACGTATCCAGAGGTTTCGACTGCACCGAGG
TCCCGTACTTATGATAATTTCTCTGTTCTTGTTCATCTTAAAGCTGCTGCTAAGGTTGCG
ACTCGAAATGCCGGTCCGAGCAGAGATTATGCTAGCTTGCTGCAATCTCGAAACTCCCGT
GCTCCCGTAGACCTCGTCACGGTGCTTGATATTAGCGCGAGTATGTCCGGTACCAAGCTT
GCGTTACTAAAACGAGCAATGGGATTTGTGATACAAAACCTCGGCTCGAATGATAGACTT
TCGGTCATAGCCTTCTCTTCAACTGCTCGACGTCTCTTTCCCCTTTGCCGAATGTCCGAC
TTAGGGCGGCAACGAGCACTTCAATCTGTTAATTCTCTGGTTGCACATGGTGGTACCAAC
ATAGCTGAAGGTCTACGGAAAGGTGCTAAGGTAATGGAAGATCGAACCGAAAAGAATCCG
GTCGCCAGCATTATACTTTTGTCTGATGGGCAGGATACTTATACCGTATATGGTGTGACC
GAGTCTCGACCGAACTATGAGTTGCTCGTGCCCCTGTCTATGCATGGTAGTGACAACCGT
ATTCCGGTCCACGCTTTCGGTTTTGGTTCAGATCACGATGCTTCATCGATGCATTCGATT
TCAGAGATCTCTGGAGGGACATTTTCTTTTATCGAAACCGAGACTATGATCCAGGATGCA
TTTGCACAATGCATAGGCGGTCTTTTAAGCGTCGTGGTACAAGAGCTGCAAGTGTGTGTG
GTGTGCACGAGTCCGAATCTCTGCCTCGGCTTGATTAAAGCCGGAAGTTATCATAGTAAT
CTGTCAGCCGATCGGAAAACTGGATTTATCGATGTCGGAGATCTCTACGATGACGAAGAG
AGGGATTTCCTAGTAGCAATTGAAGTACCAGCAGAGTCCTCTGCATGTGAAACATCATTG
CTACAGGTGAAGTGTGTTTATAGGGATCCCGTAACAAAAGAAACGATGACCTCGGAGAGC
GATGTCGTTCGGATTCAAAGACCGGAAACAGCGGGGCACGAAGAAATATCAATCGAAGTC
GACAGGCAGCGCAATAGGTTCGGAGCAGCAGAGGCAATGGCAGAGGCAAGAACCGCAGCC
GAGCTAGGAGATCTCGCTGGTGCCGTGTCAATCCTTGAGAATTGTAGAAAGGCATTGTCC
GAGACCGTTTCCGCCAAGTCCCGTGACCGACTTTGTGTCGCATTGGATGCGGAGCTCAAG
GAGATGGAAGAGAGGATGGCGAGCAGGCATGTATACGAGGTATCGGGGCGAGCATATATC
CTTTCAGGACTGAGCTCGCACTCGTGGCAACGAGCCACCGCAAGAGGCGACTCCACGGAC
TGTTCGAGCCTCGTCCAGGCTTATCAAACAACATCGATGGTTGAGATGCTAACTCAATCT
CAGGCAATGTCACTGAGTAGTCCAACAACACAAAGTCTTATCCGACCACCATGGTCATTA
CAACCGAAGCCAAGGTAA
>EDWA@DN23935_c0_g1_i1
ATGAAGTTCAATGTGGATGGCGCTGTGGCTGGGAATTTTGGGGAAGCAGGCATAGGAGGT
GTTTTGAGGAATAGTAGTGGAAGCATTTTAATACAATTTTCGATGTCGATTGGCCTCTCG
GATCCTACAGCTGCAGAACTTAGGAGTATTGAAAAAGCTGCTATGTTGTTTGGGAAGTCC
AGGTGGTGTATTGGGCATGATTTAACCATCGAAACTGACAGCAAGCTTGCTTCAGTTTGG
ATTGGAAATCCGTCTTTGGCCCCTCCCTCTTTCGCAGAAGTAGTGATTAATATTGCTGAT
ATGATTAATCAAAACCGTTGGTCGGTTGTTTTCGAATATAGGGAAAGAAATTCCATGGCT
CATAAATTAGCCAGGAAAGGCATTTTGAGGCAGGAAGCGTTGATAGAAATATGTGATGCC
CATGAGTGA
>EDWA@DN23935_c1_g1_i1
GGTCATAGCGTTTCCCTTAACCCAACTTTTGACTCCTCCACCGGTCTTTATTCTATAAGG
CCTAAGCTTATAAAAATGGGGGACAATTTTCTTGCTGCATCACAAAGACTCTCGGTCGTC
AATTCCAAAGATTGGGGACAGGTTTTTCGTGGTTGTTCTAGTGATCAAAGTGGCATAAAA
AAGACGATTTTGGCTAAGAATAGCTCGTCGAAGTTGGCAAAGGGAAAGGCAGGTACAAGG
TCTGCTAATCAGGAAGTTTTTTCAGAGGCAGTAGCCACTCTTGAAGTATGCGAGAACCTA
GGATTGTTTTTTGATGCCGAAAGAGAGGAAATTCTTAGACGCTTATCTGAGTCTGAAGAT
TGA
>EDWA@DN23936_c0_g1_i8
TCTGGTCAGAAAGCTGACGCAGCAGGATTTGTATGTCTCCTGCTTGGTGCCCTTGAATCA
AGAATTTCTATGCAGTTCAGCCGGTTTGTTGATGAGGCTTTTCATCAAATTGAAAGAAAC
GAACGTAATGTGCGACAAGTGGGAGTCCTGTCGTACATCCCTCGCTTTGCAACTCTAGCC
ACCCGCATGGAACAATACATTCAGGGACAATTACGGGACTTGGTTGATCAAGCATACACC
AAATTTGTTAACGGAAGTTTTGGCCTCGAATGGGAGATAACGGATCATCCATTTTTATTA
GAAGTGTGCTAG
>EDWA@DN23938_c0_g1_i2
ATGGCCACCGGACAGCTGTTTTCTCGAACTACACAAGCTTTATTCTATAACTACAAACAA
CTTCCTATTCAACGCATGCTTGATTTCGATTTCCTTTGCGGGAGGGAAACACCATCTGTT
GCTGGTATCATTAATCCTGGTGCCGAGGGATTCCAGAAACTATTCTTCGGTCAGGAGGAA
ATCGCGATCCCAGTACATTCAACCATTGAGGCAGCATGTGCTGCACATCCAACTGCCGAT
GTCTTTATTAACTTTGCATCATTTCGAAGTGCTGCTGCTTCGTCATTGTCTGCTCTGAGA
CAACCAACCATTCGAGTTGTTGCTATAATTGCTGAAGGTGTTCCTGAATCCGACACCAAA
CAGTTGATTGCATATGCACGTTCCAACAACAAGGTTGTTATTGGCCCTGCTACCGTTGGA
GGAATTCAAGCTGGA
>EDWA@DN23938_c0_g1_i3
ATGGCCACTGGACAGTTGTTTTCTCGAACTACACAAGCTCTGTTCTATAACTACAAACAA
CTTCCCATTCAACGCATGCTTGATTTCGATTTCCTTTGCGGGAGGGAAACACCATCTGTT
GCTGGTATCATTAATCCTGGTGCCGAGGGATTCCAGAAACTCTTCTTCGGTCAAGAGGAA
ATCGCCATTCCAGTACATTCTACCATTGAGGCTGCATGTGCTGCACATCCAACTGCCGAT
GTCTTTATTAACTTTGCATCATTTCGAAGTGCTGCTGCTTCGTCAATGTCTGCTCTGAAA
CAACCAACAATTCGGGTTGTTGCTATAATTGCTGAAGGTGTTCCTGAATCCGACACCAAA
CAGTTGATTGCATATGCACGTTCCAACAACAAGGTTGTTATTGGCCCTGCTACCGTTGGA
GGAATTCAAGCTGGA
>EDWA@DN23938_c1_g1_i2
ATGTGTAGATCTCCTTTGATGGTCTCTTCATGTCGAACTGTTATAATAACAGAAACACAA
TACATAGGCCAATGTGTATGTACTATGTACCAACCTTTCCTTCTCCAAAACCAAAACCCC
TTCATTTCTAAAGCTCACGTAACTTCATCAATGGCGGCCACTATCTTTCCCGATAAACCA
GTTCTGCTTCACCAGTCAAATAAGCTAATTAGACTTCAGCTGATCAGCAACACCTTTTCT
GCGCAACGATTGGCCTTCTTTTCTCCTAGGATTCCACCTCAAAAACTTCATCAGAAAGTT
CATTCCAAGAAACCCAATCGCGTTGATTAG
>EDWA@DN23938_c1_g3_i2
ATGCAAAAAAAAAGGAGGGATAGGGGGAGGAATCTAGTGCTTGATGGTGCAGGCTGTGGA
TTTGGACTTGTCCAGAATGGACCACATGACTTGCACATCTTCGTACGCACATGCCATCAC
CTCTCCATGCAGATCCATCACGTGCTTCTCATGCTCTGTTGGGGACTTCTTATCCCTGGG
TTGTTGGTTGAAGAAAGTACAAGCTTTCTTGAAGGGAGAAGTGATAGTTTTCTTCCAAGA
AGCCATGGCTGGTGCCTTATAACAACACTATGTTCCTATGTAAGCTTTGGGTTACCTCTG
TCTGCAATTTTTCTGCATTTCCCTTGTTAA
>EDWA@DN23940_c0_g1_i1
ATGCCAGCGGTGTTGGAAGAATTTGAGCCAATATTCGGCGAACCCAAGGTCGAATGGACG
GGTTCATATTCGGGTTTGGGCCAATCAAGCGGGTTCGTTTTCTACGTTCATTCTCCGGAT
TCATCTCACCTAAGGATTTGCGTCTCTGATTTCCGCCACACCACTTGGGAGTCCGTACGC
TCTGTTTCGCAGCTTGATGACATGAGGGACAGTGTTGGAATAGGCGGCCCTTGGTCTGAC
TTCATTCACTATATGGTAGCCTCCATTAAGTCTGAGGATGTAAAGCTTCTCTTGGAAGCA
CTGCCTGATTCAAACGATGCTAAATCTGCAAAGTTAGTTGCTCAGAAATCAAAAGGAATG
CCTCGGATTTCCTTTTCTCTTACAGAACTTACTGGTTCTTCTGCTTCTGATGCTATGGCT
ACTCTTTCACTGGAACTTTTTAAAGCATTTAGAGGCTTGCAACATCTATTTATGCAAGAA
CAAGAGCGCTGTTTGCAGTTGACAAAAGTGTTGTCAGCTGAAAAGGAAAAAAATGAAACT
ACTCAGAGCCAATTCGAGCTAAATTCAAAGAGGCAAAAGTTACAAAGGACGATGAATTCA
TTAGACAAAGCAGATGTTTCTGCTCCTTTAATAACGAGTGGCCAAAATTCCCCAGACAAA
CAGGCAGCTCGGGACCCTGGCCCAGCAAAAGTGACTAAACGTGCTGTACCTGCACATCGC
AGGGCAAAAGTGAGGGGTGTCGTTTTGCAGGATAGTGAAAATGACAAAGATGGCTAG
>EDWA@DN23942_c0_g1_i1
GAAGTTCAGGATGTTACAGTCGGTACCGGGTTTAAATTCTCTGTATTTTGTTGTTTCTAT
GTGCTACTTGTGCAAGTCATGGTGCTAGGATATGATGGATTTGGTTTGATAAGAGAGGCT
GTTGATGGGAAAGTTGTGGATTGGTCTGTTATTGCCCTGCCTGCTGTTCAAGGTTTAGCT
TGGTCTGTATTGAGTTTTTCAACTCTCTATTGTAAGTTTAAGGGGTTGGAGAAATTCCCC
TTGTTGTTGAGGTCATGGTGGATTATTTATTTTGTGATCTGCCTGTGCAACTTGTATGTT
GATGGGAAATCATTCTTAGTAGATGGTTTGAATCACTTGACTTCTCATGTTGCGGCCAAT
TTTACTGTAACCCCGGCTCTTGCTTTTCTTTGCTTTGTTGGAATTAGAGGTGCAACCGGC
ATAGAAGTGTATAGAAACTCCAACCTTCAGGAGCCTTTGCTTGAAGAAGAGGCAGGGTGT
CTTAAGGTAACTCCTTATAGTGATGCTGGGCTCTTTAGTTTGGCTATACTTTCTTGGCTT
AATCCACTTCTTTCAATTGGCACTAAGAGACCGCTTGAGCTTAGGGATATCCCCCTTCTT
GCACCAAAAGATCGAGCCAAGACTAATTATAAGGTTTTGAATTGGAATTGGGAAACAGTG
AAG
>EDWA@DN2394_c0_g1_i2
ATGGCTACCCCAAAACCCCAAAGAACCCCAGAAGAAATAGAGGATATAATCCTCAGGAAA
ATCTTCCTTGTAACCCTTAGAGAAAACCCAGAAAATCCATCGTCTTCTGATCCAAGGGTT
GTTTACCTGGAGATGACCGCAGCTGAGATCTTAAGTGAAGGCAAAACTCTTCTACTTTCT
CGTGATCTAATGGAAAGGGTTTTAATCGATCGTCTCTCCGGCGAATTCCCAAATTCGGAA
CCCCCTTTTAATTATCTCATTGGTTGTTACAAGCGAGCCCATGAAGAAATCAAGAAGATT
TCCAACATGAAAGACAAAACGATGCGTTCGGAGATGGAATCTGCTGCTAAACAGGCTAAG
AAGTTGGCTGTTTCTTATGCTAGGATTCATCTGGGGAATCCTGATTTGTTTTCTAATGGT
GGTTTAAGGGATGATAAGTCTTCGAGTTCCCCTTTGTTCCCATTGCTTTTCGCTGAAGTT
TCGAGTGGAGTGATGCTTGATGGGTTTGGAGGTAATGATTTTGGAAGTGGGGTGGATTGC
CCACCTGGGTTTTTGGATGAGTTCTTCAAGGATTCGGATTTCGATACTTTAGAACCGATC
TTAAAAGGGTTGTATGAGGATTTGAGAGGGAGTGTTTTGAAAGTTTCAGCTTTGGGGAAT
TTTCAGCAACCTTTGAGGGCTTTGTCGTATTTGGTTAAACTCCCTGTTGGTGCTAAGAGC
TTGGTTAATCATCCATGGTGGATTCCTAAAGGGGTTTACTTGAATGGACGTGTCATCGAA
ATGACTAGCATTTTGGGTCCCTTTTTCCATGTTAGTGCTCTGCCTGATCATACCATTTTC
AAGAGCCAGCCTGATGTTGGCCAGCAGTGCTTCTCAGAAGCATCAACTAGACGAGCGGCT
GACTTGTTATCTTCTTTCACCACAATCAAGACTCTCATGAATAATTTATACAATGATCTG
GCCGATGTTCTTCTCTGTCTCCTTAGAAATCCTGAGACTCGTGACAGTGTCCTTGAGTAT
CTTGCAGAAGTCATCAATAAAAACGCATCAAGGGCCCATTTACAGGTGGATCCAATATCT
TGTGCTAGTTCCGGCATGTTTGTCAATCTCAGCGCTGTTATGCTCCGGCTTGCGGAACCA
TTTTTGGATGCAAATTTAACAAAAAGAGATAAAATCGATTCAACCTATGTCTTCAACAGT
AATTGTTTGGATTTGAGGGGGCTAACTGCTCTGCATGCTACCTCGGAAGAAGTTGCTGAA
TGGATTGATAAAGTTAATCCCGTAAAAACTGATGGGAGTGGACTAAATCGTGATGGTGAA
AATGGTTTAAGGCAAATGCAAGAAGCATCCACTTCGGGAAGTACCCTCAATGTGAAGCCA
ACCCGAAGTAGTGTTGAAAAGGCTAAATATCCGTTTATTTGCGAATGCTTCTTTATGACG
GCTAGGGTACTTAACTTGGGCCTTCTAAAGGCATTTTCAGACTTTAAGCATCTTGTCCAG
GACATTTCGAGAAGTGAAGATGCACTTTCCACCTTAAAAGCTATGCAAGGACAAACACCT
TCTGCACAACTGGAGCTCGAAATATCGAGACTTGAGAAGGAAATCGAATTGTATTCACAG
GAAAAGTTATGTTACGAAGCTCAAATTTTGAGGGACGGGGTGCTTATTCAGCGCGCACTT
TCATTCTATCGATTAATGGTGGTTTGGTTAGTTGGCTTGGTTGGTGGATTCAAAATGCCC
CTTCCGTCTACGTGTCCAATGGAATTTGCTTCAATGCCAGAGCACTTTGTGGAAGATGCC
ATGGAACTATTAATATTTGCCTCCCGGATTCCGAAAGCTCTTGATGGGGTTATACTGGAT
GATTTTATGAATTTTATTATTATGTTTATGGGAAGTCCACAATTTATCAAGAACCCCTAT
CTCAGAGCAAAAATGGTTGAAGTTTTGAACTGTTGGATGCCACGTAGAAGTGGTTCATCT
GCGACATCGGCACTATTTGAAGGGCATCAACTGTCTTTGGAATATCTCGTGCGCAATCTT
TTGAAGCTATATGTTGATATCGAGTTCACAGGTTCTCATACACAGTTCTATGATAAGTTC
AACATCCGCCATAACATTGCCGAACTTCTTGAATATCTTTGGCAAGTTCCTAGTCACCGT
AATGCTTGGAAACAGATTGCGAAGGAAGAAGAAAAGGGTGTTTATCTGAATTTCTTGAAT
TTCCTGATCAACGATAGCATCTACCTTCTCGATGAAAGTCTTAACAAAATTCTTGAACTC
AAAGAGCTCGAGGCTGAGATGTCTAATACTGCAGAATGGGAACGCAGGCCCGCTCAGGAG
AGACAAGAGAGAACACGACTGTTCCACTCCCAGGAGAATATTATACGAATTGATATGAAG
CTGGCAAATGAGGATGTTAGCATGCTGGCATTTACATCTGAGCAGATTACAGCTCCTTTT
CTACTCCCTGAGATGGTTGAAAGAGTGGCGAATATGCTCAACTACTTTTTATTGCAATTA
GTCGGCCCTCAAAGAAAATCTCTTACTCTGAAAGACCCTGAGAAGTATGAATTCCGTCCG
AAAGAGTTACTCAAGCAGATTGTCCGCATATATGTTCATCTGGCGAGGGGTGATGCCAAA
AACATATTTCCAGCAGCCATCTCCAGTGATGGCCGGTCATACAACGAACAGTTGTTTAGT
GCTGCAGCAGATGTTCTTCGAAGAATTGGTGAGGATGGGAGGATTATACAAGATTTTATC
GAACTTGGTACAAAGGCCAAGGCTGCGGCTTCAGAGGCCATGGACACCGAAGCTGCACTC
GGAGATATACCCGATGAATTCCTTGATCCAATTCAGTATACCTTGATGAAGGATCCGGTG
ATCTTACCATCTTCGAGAATCACGTTAGACAGACCTGTTATCCAGAGACATCTTCTAAGT
GATAGCACTGATCCATTCAACCGATCTCATCTTACCGCGGAAATGGTAATTCCGAACACC
GAACTGAAGGCAAGAATTGAAGAGTTTATCAGGTCCCAGGAACTGAAGAAGCATGGAGAA
GGGTTGAACATGCAAAGCACCAAAGGAACAATACAACCAACCAATGGAGAAATGTTAATT
GATTAG
>EDWA@DN2394_c0_g1_i3
ATGGCTACCCCAAAACCCCAAAGAACCCCAGAAGAAATAGAGGATATAATCCTCAGGAAA
ATCTTCCTTGTAACCCTTAGAGAAAACCCAGAAAATCCATCGTCTTCTGATCCAAGGGTT
GTTTACCTGGAGATGACCGCAGCTGAGATCTTAAGTGAAGGCAAAACTCTTCTACTTTCT
CGTGATCTAATGGAAAGGGTTTTAATCGATCGTCTCTCCGGCGAATTCCCAAATTCGGAA
CCCCCTTTTAATTATCTCATTGGTTGTTACAAGCGAGCCCATGAAGAAATCAAGAAGATT
TCCAACATGAAAGACAAAACGATGCGTTCGGAGATGGAATCTGCTGCTAAACAGGCTAAG
AAGTTGGCTGTTTCTTATGCTAGGATTCATCTGGGGAATCCTGATATGTTTTCTAATGGT
AATTCAAGGGATAGTAACCCGAAAGCGGGTTCTTCCGTGTCTTCGAGTTCCCCTTTGTTT
CCATTACTTTTTGCTGAAGTTTCGAATGGAGTGATGCTTGATGGATTTGGAGGTAATGAT
TTTGGAAGTGGGGTGGATTGCCCACCTGGGTTTTTGGAAGAGTTCTTCAATGATTCGGAT
TTTGATACTTTAGACCCGATCTTAAAAGGGTTGTATGAGGATTTAAGAGGGAGTGTTTTG
AAAGTTTCGATTTTGGGAAATTTTCAGCAACCTTTGAGAGCTTTGTCGTATTTGGTTAAA
CTCCCTGTTGGTGCTAAGAGCTTGGTTAATCATCCATGGTGGATTCCTAAAGGGGTTTAC
TTGAATGGACGTGTCATCGAAATGACTAGCATTTTGGGTCCCTTTTTCCATGTTAGTGCT
CTGCCTGATCATACCATTTTCAAGAGCCAGCCTGATGTTGGCCAGCAGTGCTTCTCAGAC
GCATCCACTAGAAGAGCGGCTGATTTGTTATCTTCATTCACCACAATCAAGACTCTCGTG
AATACTTTATACAATGATCTGTCCGATGTTCTTCTCTGTCTCCTTAGAAACCCTGAGACT
CGTGACGGTGTCCTTGAGTATCTCGCAGAAGTCATCAATAAAAACGCATCAAGGGCCCAT
TTACAGGTGGATCCAATATCTTGTGCTAGTTCCGGCATGTTTGTCAATCTCAGCGCTGTT
ATGCTCCGGCTTGCGGAACCATTTTTGGATGCAAATTTAACAAAAAGAGATAAAATCGAT
CCAAGCTATGTCTTCAACAGTAACCGTTTGGATTTGAGGGGACTAACCGCTTTGCATGCT
ACCTCGGAAGAGGTTGCTGAATGGATTGAGAAAGTTAATTCCGTAAAAACTGATGGGAGT
GGACTAAATCGTGATGGTGAAAATGGTTTAAGGCAAATGCAAGAAGCATCCAGTTCAGGA
AGTACCCTCAGTGTGAAGCCAACCCAAAGTAGTGGTGAAAAAGCTAAATATCCGTTTATT
TGTGAATGCTTCTTTATGACGGCTAGGGTACTTAACTTGGGCCTTCTAAAGGCATTTTCA
GACTTTAAGCATCTTGTCCAGGACATTTCGAGAAGTGAAGATGCACTTTCCACCTTAAAA
GCTATGCAAGGACAAACACCTTCTCCACAAATGGAGCTCGAAATATCGAGGCTTGAGAAG
GAAATCGAATTGTATTCACAGGAAAAGTTCTGTTATGAAGCACAAATTTTGAGGGATGTG
GTGCTTATTCAGCGTGCACTTTCATTCTATCGACTAATGGTGGTTTGGTTAGTTGGCTTG
GTTGGTGGATTCAAAATGCCCCTGCCATCTAAGTGTCCAATGGAATTTGCTTCGATGCCA
GAGCACTTTGTGGAAGATGCCATGGAACTATTAATATTTGCCTCCCGGATTCCGAAAGCT
CTTGATGGGGTTATACTGGATGATTTTATGAATTTTATTATTATGTTTATGGGAAGTCCA
CAATTTATCAAGAACCCCTATCTCAGAGCAAAAATGGTTGAAGTTTTGAACTGTTGGATG
CCACGTAGAAGTGGTTCATCTGCGACATCGGCACTATTTGAAGGGCATCAACTGTCATTG
GAATATCTCGTGCGGAATCTGTTGAAGCTATATGTTGATATTGAGTTCACAGGTTCTCAT
ACACAGTTCTATGATAAGTTCAACATCCGCCATAACATTGCCGAACTTCTTGAATATCTT
TGGCAAGTTCCTAGTCACCGTAATGCTTGGAAACAGATTGCGAAGGAAGAAGAAAAGGGT
GTTTATCTGAATTTCTTGAATTTCCTGATCAACGATAGCATCTACCTTCTCGATGAAAGT
CTTAACAAAATTCTTGAACTCAAAGAGCTCGAGGCCGAGATGTCAAATACCGCAGAATGG
GAACGTAGGCCCGCTCAGGAGAGGCAAGAGAGAACTCGACTGTTCCACTCCCAGGAGAAT
ATTATACGAATTGATATGAAGCTGGCAAATGAGGATGTTAGCATGCTGGCATTTACATCT
GAGCAGATTACAGCTCCTTTTCTACTCCCTGAGATGGTTGAAAGAGTGGCGAATATGCTC
AACTACTTTTTATTGCAATTAGTCGGCCCTCAAAGAAAATCTCTTACTCTGAAAGACCCT
GAGAAGTATGAATTCCGTCCGAAAGAGTTACTCAAGCAGATTGTCCGCATATATGTTCAT
CTGGCGAGGGGTGATGCCAAAAACATATTTCCAGCAGCCATCTCCAGTGATGGCCGGTCA
TACAACGAACAGTTGTTTAGTGCTGCAGCAGATGTTCTTCGAAGAATTGGTGAGGATGGG
AGGATTATACAAGATTTTATCGAACTTGGTACAAAGGCCAAGGCTGCGGCTTCAGAGGCC
ATGGACACCGAAGCTGCACTCGGAGATATACCCGATGAATTCCTTGATCCAATTCAGTAT
ACCTTGATGAAGGATCCGGTGATCTTACCATCTTCGAGAATCACGTTAGACAGACCTGTT
ATCCAGAGACATCTTCTAAGTGATAGCACTGATCCATTCAACCGATCTCATCTTACCGCG
GAAATGGTAATTCCGAACACCGAACTGAAGGCAAGAATTGAAGAGTTTATCAGGTCCCAG
GAACTGAAGAAGCATGGAGAAGGGTTGAACATGCAAAGCACCAAAGGAACAATACAACCA
ACCAATGGAGAAATGTTAATTGATTAG
>EDWA@DN23953_c0_g1_i1
ATGTCGTCCCCTTTACTCTCTGTATCTGCTGCTCCAACCCCATCTCTCTCTCTTTCTCCG
GATTCATGGACCCAATCTCTCCGAGCCAACATCCAATCCAACCAATTCCACCAAGCCATT
TCAACTTACGTCCACATGACTTCCTCCGGTGTCCCGCCCGACCACTTTGCTTTCCCCGCT
ATCCTCAAGGCCGTCGCCGCTCTTAAGCACTCGGCCCTGGCAAAGCAGCTTCACGCCCAC
GTTCTTAAATTCGGCTACGGAGGCTCCTCCGTCCCCGTCGCCAATTCCCTGCTCAATGTC
TACGGCAAATGTGGGGACATTTGGGATGTCTACAAGGTGTTTGATAGAATTCCTCAATCA
CAGAGAGATACCGTTTCTTGGAACTCCTTCATTTCCGCGTTGTGTCGGGCTGACGACTGG
GAGACTGCGTTAGAGGCGTTCAGGTTAATGCTGTTGGATGACGTGGAGCCTAGCTCATTT
ACGTTGGTCAGCATTGCGCATGCTTGTTCGAATTTGCCCAGGCATCATGGGTTACGTCTA
GGAAAGCAGCTTCATGGGTTTAGCTTGAGAATGGGCGATATCAAGACATTTACTAATAAC
GCATTGATGACTATGTACTCTAAACTAGGACATCTCAATGACGCCAAGTTGTTATTCGAG
TCGTTTGAGGAGCGCGATTTAGTAACTTGGAACACCATGTTGAGTTCCTTATCCCAAAGT
GATATGTTTTTAGAAGCATTACTGATGTTACGCCGCTTGGTTGTTCAAGGTCTCGAACCA
GACAGTGTCACAGTTGCAAGTGTGCTTCCTGCTTGCTCACACTTGGAGCTGTTAGAAATC
GGGAAACAGCTTCATGCGTATGCCTTGAGACATTATATTCTGATCAACAATTCTTTTGTT
GCAAGTGCTTTGGTTGATATGTACTGCAATTGCAGAAGAGTTCAAAGTGGTCGTTTCGTT
TTTGATTCTTCCATGGCGAAATCAATCGCTCTTTGGAATGCTATGATCACTGGGTATGCA
CAAAATGAGCATGATGAGGAAGCCTTGACGCTTTTCATTGAAATGGAAGCAGCTGCGGGA
CTCTGTCCCAATGCTACCACAATGGCCAGCATTGTGCCTGCATGTGTGCGCAGTGAGGCC
TTTGTTCACAAACTAGGAATTCATGGATATGTACTGAAGAGAGGTTTGGGAACCGACCAC
TATGTACAAAATGCACTTATGGATTTGTACTCTAGAATGGGGAAGATACAAATTTCAAAG
GCTATATTTGACAGCATGGATGTTAGAGATATTGTGTCTTGGAATACAATGATAGTCGGT
TATGTTATTTGTGGGCAACATGTGAATGCACTTCTTCTGCTACATGAAATGCAAAGAGTT
GAACAGGGGAAGAATGGAAGCTCTTATGAGCATGAGAAGAGAATTCCTCTTAAACCTAAT
TCTATAACTCTTATGACTGTCCTTCCTGGTTGTGCGACCCTGGTTGCATTAGAAAAGGGA
CAAGAGATCCATGCATATGCCGTGAGAAACATGTTGGCATCAGATGTTGGGGTTGGAAGT
GCATTGGTAGACATGTATGCAAAATGCGGCTGCTTGAACATATCTAGGAAAGTGTTCGAT
ATACTTCCCTCTCGAAATGTAATTACCTGGAATGTCATTATTATGGCTTATGGCATGCAT
GGCAAGGGAGAAGAAGCCTTGGAGTTGTTCAACCGTATGGTCAAGGAAGTGAAGCCTAAT
AACGTAACTTTTATTGCTGTATTTGCAGCATGTAGTCACTCAGGCATGGTAAGTGAAGGC
CTAAACTTGTTTTATAAGATGAAGGATGAGCATGGGATCAAACCTACATCAGATCACTAT
GCTTGCGTTGTGGATATGCTTGGTCGAGCAGGTCAAGTTGAGGAAGCATATCAATTGATC
AATGACATGCCTTCTGAATTGGACAAGGTTAGTGCTTGGAGTAGTTTGCTTGGTTCCTGT
CGGATCCACCAAAAAGTTGAAATCGGGGAAATTGCAGCTAGGAATCTCTTCCGCCTAGAA
CCTGACGTGGCAAGCCACTATGTGTTACTCTCCAATATATACTCATCGGCTCAACTATGG
GAGAAGGCAACGGATATTCGGAAAAGGATGAAAGAAATGGGGGTAAGAAAAGATCCAGGA
TGTAGCTGGATTGAGTTGGACGACGAGGTTCATAAGTTCATAGCCGGTGATGCATCACAC
CCACAAAGTGGACAACTATACGGATTTCTTGAAACCCTGTCGGAAAAGATGAGAAAGGAA
GGGTATGTGCCCGACACGTCTTGTGTACTACATAATGTTGATGAGGAGGAGAAAGAAGCT
TTGCTGTGTGGACATAGTGAAAAACTGGCGATAGCTTTCGGCATTCTCAACACCCCTCCT
GGTACCACCATTAGAGTTGCAAAGAACCTTAGAGTTTGCAACGATTGCCACGAGGCTACT
AAATATATATCGGTTATAACAAACAGGGAAATCATCCTAAGAGATGTGAGGAGATTCCAT
CAATTTAGGAATGGAAGATGTTCCTGTGGGGACTATTGGTGA
>EDWA@DN23955_c0_g1_i1
ATGGCTATCTCCAGTTTACAAGGGTACAATTATGGGAATCAGATTGTTACTGCAAACGGA
AGCAACCGTGTTTTGTTTGCAAGTATCTGTACAAGAAAGATGGGTTTGAGCTTCAAGGGT
GCTGGTAAAGTTAGAGCTGCTTTGGTATCTGGAGAAGGGGATGTGTCTTCTTATCATAAT
GGTAATGGAATTGTTGCTGGGAAGACTGGTTTTGTCAATGGACTTGTTGACCAGCAAACT
GGGATTGAGATACAATCTGATGCCATAGGTTTCAGAACACTTGCAGCCGAAATAATTCCT
ATGACTGGCAGTTTCTTTGGTGATGAATATGACCTGGATCATCCTACGGAAGGGTTTGCT
TCCATCTCGGAAGCCATTGAAGATATTCGTCAAGGAAAGTTAGTAATTGTTGTAGATGAC
GAAGATAGAGAAAATGAGGGTGATCTGATAATGGCAGCATCAATGGCAACTCCTGAGGCC
ATGGCCTTTATTGTCAAGCATGGAACTGGAATTGTTTGTGTGAGCATGAAAGCTGAAGAC
TTGGAGAGGTTGGAGCTACCATTAATGGTAACACAGAAGGAGAATGAGGAAAAACTTTGT
ACAGCTTTTACTGTATCAGTGGATGCAAAGCATGGTACAACAACAGGTGTCTCTGCTCGT
GATAGGGCGACAACAATACTGGCTTTGGCATCTAAAGACTCAAAACCTGAAGATTTCAAC
CGCCCAGGTCATATCTTTCCCCTGAAGTACAGGGAGGGAGGGGTGCTGAAAAGAGCTGGG
CACACAGAAGCTTCTGTTGATCTAGCTGTATTAGCCGGGTTAGAACCTGCGGCAGTTTTA
TGTGAGATTGTGGATGATGATGGCTCAATGGCTAGGTTGCCAAAGCTTCGTGAGTTTGCA
CAGGCTGAAAAATTGAAGATTATTTCTATCGCTGATCTAATCAGGTATAGAAGGAAAAGA
GATAGGCTGGTGGAGTTGGCTGCTTGTGCATTGATACCCACGATGTGGGGCCCATTTAAA
GCATACTGTTATAAGTCATTGCTAGATGGGATTGAGCACATTGCAATGGTTAAAGGTGAA
ATCAGTGATGGCCAAGATATTCTTGTGAGGGTGCATTCCGAGTGCCTTACTGGCGACATA
TTTGGGTCGGCCAGATGTGATTGTGGAAACCAGTTGGCACTAGCAATGAAGCAAATTGAG
GCTACTGGGCAGGGTGTATTAGTTTATCTTCGTGGACATGAAGGTAGAGGGATCGGTTTA
GGCCACACGCATCGTGCATACAACCTTCAAGATGATGGAAATGACACAGTTGAGGCCAAT
GAGGAGCTTGGGTTACCTGTTGGTTCTCGGGAATATGGCATCGGGGCACAAATACTACGG
GATCTTGGTGTTCATACGATGAGGCTGATGACAAACAATCCAGCAAAGTATGTCGGGCTT
AAAGGTTACGGTTTGGCCATTTCCGGCAGGGTTCCGTTATTGACCCCAATAACTAAAGAC
GACAATAGATACTAG
>EDWA@DN23956_c0_g1_i2
GCGAAATCATCCATGGCAGCTAAGTTTGCATTTTTCCCGCCGAACCCGCCTTCCTACGAC
ATAATTGTGGACGAAGCAACTGGGAAAATGAAGTTCTCAGATGTTAATTACCAGAGAGAT
AATGTGGATGTATTGAAGCTAAGTACTAATAGAGGGAATGAGATTGCGGCTATGTATGTC
AAGAACACATCAGCTTCATTGACAGTGCTGTATTCTCATGGAAATGCTGCTGATATTGGT
CAGATGTATCACACTTTCTTTGAGCTGAGTGTCCACCTTAATGTTAATCTTCTGGGATAT
GATTACTCAGGATATGGACAATCCACTGGAAAGCCAAGTGAGCAGGACACATATGCAGAC
ATAGAGGCAGCTTTCAAATGTTTGGAGATATATGGAGTAAAA
>EDWA@DN23957_c0_g1_i3
ATGCGAGACCTTGTCGACGACGCGGCCATTGACTGTTACAAGGCCGGATTTTATACTGGA
CTGAACTCGAGCTCGGCTGATGCCTTGAATTCGAGAAGAGATCCAAGAATCGAGCCGAAG
CTTGCCTTGCGTGATCTCATCCACGGTTTCTTCAAGTTGAACGCCGGCATAGCTGGTTCT
AATCGGTTCACGATGTTTGGCGGCGGAACTGGAAATGGAGCTGCGTCTAAGGATACTGGA
AAACGTGAAGGGGAGAAATCTTGGGTTCCGAAGGAAGAGGAAAGAGGGGGAGATTTGAAG
GGCTTTGGTTGA
>EDWA@DN2395_c0_g1_i6
ATGAAGCTTCCCTTAGCAAAGCCAAAATTTCTCTATAAATATCACTCCCCAAGGCTCCCA
ATCTCTCCTCACAACTTCTCATTTCCGTCCTACAAATTTACCCGAAGGATCGAATATATC
ATTTCTCCACCACCACTGCCGCCGCTATCGTCTTCGTCTTCGTCTCTCTACAAGATGCTG
AACCATTTACCCAAAGCCGCCGCCACCGACGGTGGTAACACGTCGGAGAATGTGAAGGGC
ACCGTTAGTTTGATGAAAAAGAATGCTTTGGACTTGAAAGATTTGGGTGCTTCTTTTCTT
GACGATTTTGATGAATTGTTAGGCAATAGGGTTTCGTTCCAGCTTATCAGTGCTGCAAAT
GGTGACGCTGCTAATGGGTTTCGAGGGAAAGTTGGGAAACCAGCATATTTGCAGCATTGG
AGTTTTACGGGCATTTCTCCAGTAGCTGGGGAATCTCAATTCAGTATCAACTTTGATTGG
GATGAAGAAATCGGAAAACCTGGAGCTCTACTCATCAAAAACAATCACCATACTGAATTC
TACCTCAAATCCATCACTCTCGAAAATGTTCCAGCCCATGGCCGGATTCACTTCGTTTGC
AATTCTTGGCTTTACCCTGACCATAAATATGAAAAACCCCGTCTCTTCTTCACCAACGAG
ACATACCTTCCGCATGAGACTCCGGAAGCACTACGTAAATACAGAGAAGAGGAGCTCAAC
ACATTGAGAGGGAATGGCAAAGGAGAGCTTCAAGAATGGGACCGTGTTTATGACTATGCT
TATTACAATGATTTGGGAGATCCTGATAAGGGTCCTGAATATGCCCGACCCGTTCTTGGT
GGGTCTGCTCAATACCCTTATCCCCGAAGAGGAAGAACAAGCAGACCACCAACAAAATCA
GATCCAAACACTGAGAGCAGATTACCACTTCTGAAGATCTTCGACATTTATGTTCCGAGA
GATGAACGATTTGGACGTTTAAAGTTTTCGGATTTTCTGAGTTATTTCGTAAAATCCGGA
GTTCAATCTATACCACCTGAGGTAAAAGATCTAATTGGCGGAACTGATAATGAATTTGTG
TCTTTCGAGGATGTTCTTGATCTCTACTATGGGGGAATTAAAATTCCCAGTAGCACTTTG
CTTGATGATATTGTCGACAACATTCCCTTGGAGTTGCTCAAACAAATTTTTCGAACCGAT
GGCGAACAGCTACTCAAATTCCCCGTGCCTACTGTCATTCAAGAGAATTCGTCGGCATGG
AGAACTGATGAGGAATTTGCCAGAGAAATGCTTGCTGGCGTAAACCCTGTTATCATTCGT
CTTCTTGAGGAATTTCCCCCAACAAGCAAGCTAGATCCAAAAATATATGGTAATCAAAAC
AGTGCTATAACAAAGGAACACCTAGAGCACAACTTGGAGGGATTCACCATAGGAAAGGTA
ACATTTTGTGTATATACTATTTCTTAA
>EDWA@DN23960_c0_g1_i2
CGCCCCTGGGATGATGCTTCTTTAGCCAAATCAGACATTTTGATGTGCTCCTTAAGGCAT
CCACCTCAAAGCTATTTGTTGGATGGGATGCCTTTTGTTGAAGCACTTCCTCTGATGATA
ACCTCGGGATTGGTTTCTTGTCTGACCAGAGTAGTTTTCCTTTTTCCAACCTTTATTAGG
ATTCTTTGCATCCGTCACCAAACTTACTTGGGGACCGGATGTTCTTCAGAATATCATCCA
TTCCGGAATCATCTATGTCATAGAGATTATCTGTGTTTCGAGATCAACCAATGGTTCCTT
ATTCAGCTAGTGGGGATTGTTCGATGTATCGTGCTATAA
>EDWA@DN23961_c0_g1_i1
ATGGAGAATACCGGTTCGGAACTTTCATTTATGGCCCTCTGTATAAAAAAGAAAAACATG
AGTTTCTGGGAAGAATTAACGAAGCTGAGAAGGTCCCCTCATACGAGATGGCTAGTTATT
GGGGACTCGAATGTTGTCACTTGTCAAGCAGAAAAGGAAAGTGGAATCCCGACCAATCCT
TCTGAGGCAATCGGTTTCACAAACTTTGTGGAAACAACCATGTTAATTGAAATGCCGATT
AAAGGTGGTTGTTTCACTTGGTACAATCAGAGGAGCGACAACGAAGCGATACTTGAGAAG
CTGGACCGAATTTTGTGCTCTACTAAATGGAGCACCACTTACCCCAAAGCTATGTGTATA
ATGGGGATTACAGTGGCATCAGATCATGCCCCTCTAATTCTGTTTCCCATGGGTTGCTAT
AGGAAATATAAGAATTTAAATTCGAAATCAAATGGCTTCTTGATGAGGAATGCCCACCAA
CGGTTCAGGAAAGTTGGGTCTCTACCTCCAATAATAGAGTTATCCATTCTTTTGGGAGGA
AAATAA
>EDWA@DN23962_c0_g1_i1
CAGGGGCAAGATCGTCCTAAAAGGAAAGGAGGGAAACATATGCCAAGAGAAACCTGTTCT
GATTCTTCAACAAAGTCGCGCCACAAATCTACTGGAAAATTAGAAAACACAATGCCGAAA
CGCCAAATCTCTAATTCTGAATCAGAAGAAAGTGAAAGTGAAGAGAAGTTAAGCGAAGAA
GAAGAAGAAGAAGTAATCCTCAAGCAAGAACAGCAAGGTATATCCGAATACGAGAAGCAG
AGGTTATCGAGAATTGCAGAGAACAGAGCCAGAATGGAGGCTTTGGGTCTCTCCAAAATT
GCTTCTTCTTTGATGGGTCCGTCGCCAAATTCAACTCGGACTTCGAGTAAGCTTAAAGGG
AAACGCAAGGTCGTTGACGACGACGAAGATTACAGGCCCAATGATGATGAGGATGACAAG
GACGACGACGATGACAATGAAAACGATGATAATGAGGGATTTCCGGGTAGGAAAACGCCT
CAGTCCGAGTCTCGTAAAAACAAGGTGAAAAATAAAGGCTCAAAACCTAAGAAGAAAGCT
CCTGTTCAAAAACAATTGAACAGTTTAGATTATGTTGATAATGATGATGAATTAATGAAG
GCAATTGCTCTTTCCCTGAAAGATTCTGGAGAAGTTTTAGGTGATGTGCCTGCAGATGTG
CAAGTTGCTACTCTCACCGAAAGAAAGGGGAATAATGCTCGAAACAAGAGGAAAAAATCG
TTCACGAGTCGCACCCAGATGACCGAGGATGAAATGGTAGTGCACTTCTTTCAGTTTGAT
GAAGCTGGAAAAGGAAGCATTTCTGTGAGAGATATACGAAGAGTAGCTATCGCACATGAT
TTTATGTGGACGGATAAGGAGTTGGCTGACATGATCCATTGCTTCGATAGCGACCGTGAT
GGGAAGCTAAACCTTGATGATTTTCGGAAGATTGTCAGCAGATGCAACATGTTACGAACA
TCTGAAAATCCGTAA
>EDWA@DN23963_c0_g1_i1
ATGCGGTATACATCTTTTGGTCGTCATTTCACTAAAGTTGAGAAGCTTAAAGAGATTGTT
GATAGGCTCCATTGGTATGTACAAGATGGTGATATGATAGTCGACTTCTGCTGCGGTTCC
AATGATTTCAGTTGTTTATTGAAAGAGAAGCTACAGAAAGTTGGAAAGTCCTGCTTATTT
AAAAATTATGATCTTTTTCAGCCAAAGAATGATTTTAATTTTGAAAAAAGAGATTGGATG
AGTGTGAACTTAGATGAATTACCAGACGGTTCTAGACTGATTATGGGACTGAATCCCCCT
TTTGGGGTCAAGGCATTTCTTGCTAACAAGTTCATTAACAAGGCTCTTACCTTCAGACCA
AAGCTTATTGTTCTTATCGTTCCTAGGGAAACTAGAAGGCTTGATGAGAAAGAAGCTTAT
GATTTGATTTGGGAGGATGACAGAGTTCTATCTGGCAAGTCATTTTACCTACCAGGTTCA
GTTGATGTAGAGGATAAGCAGTTGGAACAATGGAACAAAAAGGCACCTCCGCTTTATCTT
TGGAGTCGTAGAGATTGGACAGCCACGCACAAGGCAATAGCACAACACCATGGTCATGCG
TATTATGGACCAGAAGAGTTGGATGGAAATGAACACAATGCCAAAGAAGTTGGATTTAAT
TACCTTATGCAGGAGAAACGCGATTGTTACGCCGATTTCTCGCTAGACGTACACGCCTGT
GGAGGCATTTCCAGGATATTGGATGGTGTCCCTGAAGTGAACGATGGATTCGAATCTGAA
GGAAGAAGAGGAAAGCAACTGGAAAGCCGGTTTCCTGGAAGCAGTAGTATTTGGATGAAC
GATGAGTTGTCAAAGCAGCAGATCCATGACAATGTAATTGAGATGCAACACGAAGGACAT
GGTCATATGGAATTGGATGCATTGCCAAAGGCAGCAGTAGATTGTGGGACAGCTTCGGAA
GCTGATGACTTGTGCATCGATATGGAATTATCATCCCCAGACAACAGACCCGGTCAGGTT
CCTGTAACTGAAGCCAGATATGGGGTCTTGGAGAACCGTGGAAAAGGCAGTCTGAATTTG
GGGTTCAAAACAGTGTATAAGTTTAGGGAAAACCCCTTTCTCAGCTCCAAACCCCAGTGA
>EDWA@DN23967_c0_g1_i1
GCAGGCGGCAATAGTAGTTCCTCTCGTTATCCCGACAGTAAATCTTTGTCCTCCCCCATG
TTCGAAATCGAGCTAAGGGCAACGTTTATCATAGTGGAGAGAAATGGCGGCGTTAATCGT
GAAGTTCCCATGGAGTTGGGGAGGATTATTTCTCACGTCATCCACAAGTTCCCTTTGGAA
GACTTGATTAACGATGGAAACGGCGCTGTTTCGGACATGTTCGACTCGATGCGCATCCCG
GTTCAGCCGTCGAAGGTCGAAGCGGTAGCGGCATCTGCGGTTCGGTTGGCGGTGGCTGCG
AGGGACGGAGGAGGGAGCAAGGTTTTGAGAATGCGGGTACAGGTTGAGGCGGTTGTCGAC
GAGGTGCCTGACTTTGGGAACGATGACACGGATGATGAGAATGAAGACGAAGAGGCGGAG
GCGGCAACGAAGGCGGCGGCCGAGGAGAATCTGGCGAAAGTGGTGGTTGAAGGGTCGGGA
AAGGATTGTCCGATATGTTTGGAAGAGTTGGCAGTGGGTTCGGAAGCTGTGTGCATGCCT
TGCACGCATGTCTTTCATGATCCGTGCATTGTGGCTTGGCTGAACAAAAAGAAACGCTGC
CCTTGTTGTCGTTTTGATTTGTCTAAGCTGAAAGGTCAAGTAACTCAAGTTTAG
>EDWA@DN23967_c0_g2_i2
ATGGCTGCGGATTCGATAGCTTACCACATCGACATGGAAGCCCCGCAAAACAAATCTGTG
TCTTCTTCTTCTGTGTTCGAAATCGAGGTTAAGGCCACGTTTATCATCGTCCAGAGGAAT
CCCGGCGCCGGAGATGAACCGTTTGCTGAAGTCGGGAGGATTATTTCACAAGTGATCCAC
GAGTTTCCTCTCGACGACTTGATTAACGACGGAAACGGCGCCGTTCTGGACATGCTTAAC
TCAATGCGCGTCCCGGTTCAGCCGTCGATGGTTGAGGAAATAGCGGCCACCGCCGTTCGT
TTGGCGGCGGAGGCTAGGGATGGAGATGGAAAGGTGTTGAGAATGGAGGTGGCGGTCGAG
GCTGTCGTGGATGACGTGCCTGACTTTGGGGATGGTGATATTGATGACGATGAAGACGAC
GATAGTGACGATGAAGGGGTGGCGATGACGGCGGAAGAGGTGGCGGAGAGTGTGGGGAAG
ACGGTGGTTGATGAGGCGGGGAAGGAGTGTCCGATTTGTTTGGAAGATGGTGATATTGAT
GACGATGAAGACGACGATAGTGACGATGAAGGGGTGGCGATGACGGCGGAAGAGGTGGCG
GAGAGTGTGGGGAAGACGGTGGTTGATGAGGCGGGGAAGGAGTGTCCGATTTGTTTGGAA
GAATTGGTGGTGGGTGGCGAAGCGGCCTGCGTGCCTTGCTCGCATTCTTTTCATGAACAT
TGCATTGTTACCTGGCTGAAGAAGAAGAAACGCTGCCCTTGTTGTCGTTTTGATTTGTCT
AAGCTGAAAGGTCAAGTAACTCAAGTTTAG
>EDWA@DN2396_c0_g1_i12
AAGGAGAGGGACAAGGAAAAGCATAGGGAACGGCGTCGTTCTGAGAGGGAGAAGAGCAGT
GATTCCGATAGAGAGAAGGAGAGGGAAAAAGAAAAGCATCGAGAAAGAGGGAGGGAAAGG
AAAGATAGGGAACGGGAGAAAGAAAAGGAGAGGGAAAGAGCTAGGGAGAAGGAAAGGGAA
AAACGTGAAAGGGAGAAGAGAGAAAGGGAAAAAGAAAGGGAAAAGGAAAGGAAGTTGAGG
GAAAGGGAGAAGCGGAGGGAATATGATAGCGATGATAGTAAGGAGGAGAAGGAACGTCAT
AGGAAGCGTCGAAGGAGGGAACGGGATGATGATGATGCCGGTAATGATGATTATAAGGAA
AGAGAGAGCAAATCGAATAGAGGAGAGAGTCCGGTTAGAAAAAAGAGCAACGAAGAAGAG
TCAGATAAGAAAGGAAAGAAAAGTAGGGAAGAGGAGATGGAAGACGAACAACGTAAATTG
GATGAGGAGATGGAGAAAAGGAGGAGGAGGGTTCAAGAATGGCAAGAGTTGAGGAGGAAG
AAGGAAGAGGCGGAGAGGGAAAAACGCGGGGAAGGGATTGCTGTGGAGGAGGAGCCTAAA
GTTGGTAAAGCTTGGACCCTTGAAGGGGAATCGGATGATGATGAAGCAGGATCTCCAACG
AAACCGGAAACGGATATGGATGTCGATGATAACGAGAATTTTAAGCCAGATGATAAGGAA
ATTGGAGATGCAATGATTGAAGATCGGGACTCTGAGGATGGAAAAGATAAAATGGTTGTT
GACCAAAATGGGGAAAATGGGGCTGCTGAGGATGAAGACGAAATCGATCCATTAGATGCT
TTTATGAATTCAATGGTGTTACCTGAAGTTGAGAAGCTAAGTAATGCAGCTTCTGATCCT
CCTCCTAGTGATAACAATGGCAACTTGAAGAATGACAAAAAAGATGGCTTGAGTAATGGT
AGACATCAGCATCCAAAGAAAGGTTTGAACAAGGCACTTGGGAGAATCATTCCCGGGGAT
GATTCAGATTCGGATTATGGGGATATTGAGAATGAGGAAGATAATTTAGAAGATGAAGAT
GATGATGAGTTTATGAAAAGGGTAAAGAAGACAAAAGCTGAAAAACTATCCATTGTTGAT
CACTCAAAGATTGATTATAAACCGTTCAGGAAAAATTTCTATATTGAAGTTAAGGAGATC
TCTAGAATGACACCTGAGGAAGTTGCTGCTTACAGGAAGGAATTGGAACTGAAGTTACAT
GGAAAGGATGTGCCAAAACCAATCAAAACCTGGCATCAAACTGGACTCACAAGTAAAATA
TTAGAAACAATAAAGAAGCTCAATTATGAGAAGCCAATGCCAATTCAAGCTCAGGCGTTG
CCCATAATTATGAGTGGTCGAGACTGCATCGGCATAGCAAAAACTGGCTCTGGTAAAACC
CTTGCTTTTGTGCTACCTATGTTAAGGCATATTAAAGATCAGCCACCTGTAGTAGCTGGA
GATGGACCTATTGGACTCATTATGGCACCTACAAGGGAGCTTGTCCAGCAGATTCATAGT
GACATAAAGAAGTTTACCAAGGCATTAGGAATCAGATGTGTTCCTGTCTATGGAGGTTCC
GGTGTTGCCCAGCAGATCAGTGAATTAAAGAGGGGAACAGAGATTGTTGTATGTACTCCA
GGTAGGATGATTGATATACTTTGTACTAGTGCGGGGAAAATTAGCAATCTGCGTAGAGTG
ACGTACTTGGTTATGGATGAAGCTGACAGAATGTTTGATATGGGTTTTGAACCTCAAATT
ACTCGAATTGTTCAAAATATTCGGCCTGATCGCCAAACTGTACTATTTTCTGCCACTTTC
CCTCGCCAGGTCGAGATTTTGGCCCGTAAAGTGTTGAATAAACCTGTTGAAATACAGGTT
GGTGGGAGAAGTGTTGTGAATAAGGACATAACTCAGTTGGTCGAGATGAGGCCAGAAAGT
GAAAGGTTCCTAAGATTGTTAGAACTTCTAGGTGAATGGTATGAGAAGGGGAAAATTCTT
ATTTTTGTCCACTCCCAAGAAAAGTGTGATGCTTTGTTCAGGGATTTGCTCAAACATGGT
TACCCTTGCCTGTCACTTCATGGGGCCAAGGATCAGACCGATCGGGAATCCACCATTTCT
GATTTTAAGAGCAACGTCTGCAATTTGTTGATTGCAACAAGTATTGCAGCTAGGGGTTTA
GATGTAAAGGAGCTCGAATTAGTGATTAATTTTGATGTTCCAAATCATTATGAAGATTAT
GTTCACCGTGTTGGTAGGACTGGTAGAGCTGGGCGGAAAGGCTGTGCCATCACATTTATC
TCTGAGGATGATGCAAGATATGCACCAGATCTTTTAAAGGCTTTAGAACTCTCTGAGCAA
GTTGTTCCTGGTGACCTGAAAGCTCTTGCCGATGGCTTTATGGCAAAGGTAAATCAAGGA
CTTGAGCAGGCCCATGGAACTGGTTATGGTGGAAGTGGTTTTAAATTCAATGAAGAGGAG
GATGAAAAGAGAAAAGCAGCAAAGAAAGCGCAAGCAAGAGAATACGGGTTTGAGGAAGAC
AAGTCAGATTCAGAAGATGAAGATGAAGGCGTGCGGAAGGCAGGTGGTGACATGTCACAA
CAGGCAGCACTTGCTCAGATAGCTGCCATGGCTGCTGCCTCCAAAGCTAGTACTGGTTTG
ATGCAGAATCCTCTATCATCTGCTCAACTGCTTCCAAACGCTGTATTGCCTATTTCTCTT
CCTGGTGTACTTGGTGTGTCAATGCCCGGTACTGCAGCAGTTGTTCCTGGTAGTGGGTTG
CCTGGTCTTCCAAATGAAGAGGCTGCTCGAAAAGCTGCACTGCAAGCTGCTCTCAATTTA
CAGCATAACTTAGCGAAGATTCAAGCTGATGTTATGCCTGAACATTATGAAGCTGAGTTG
GAGATTAATGAATTTCCCCAGAATGCTCGATGGAAGGTTACCCACAAGGAAACACTGGGC
CCAATATCGGAATGGACTGGAGCTGCCATTACTACGAGGGGACAGTATTTCCCACCTGGT
CGGATCCCAGGACCAGGAGAGCGGAAGCTTTACTTGTTCATTGAGGGACCTACTGAGCAA
TCTGTTAAGAGAGCTAAGGCAGAACTGAAACGTGTCCTGGAAGACATCTCACACCAGTCC
TTACAACTTCCTGGCGGGACTCAACCTGGCAGATACCAAGTTTTGTAG
>EDWA@DN2396_c0_g1_i5
CCATGGAAGGAGCTGTCCGTAAAGGACGAGTACCGAGTCCATGACGTCTCTCCTAATCTT
GAACTTGCTTTGGGGGCTGAGACGAGACCACCAAACACGGGAATCCTGCCTTTCTTTGTT
GGAGCAATAGACAAAAATGACAACCAGAACAAACCACATGATAAGGTAACCAAAAAGCAA
GACGAGGATGTATCTGCCCCCCTTTCCCTTTCCCTCTCCCTTTCTTTCCCTTTCTCGGAG
AAGGAACGGAACGGGAAACCCGTTCCTAAAACGGAGCAGCAGATGCCCGAAAGGCATCCT
GCGAATACTTCGCTGCTACTATTTCGGGGTTTCCCCGAAAAATAG
>EDWA@DN23972_c0_g1_i2
ATGGAAGCCAAAACCTTGAACTCCGACCTCGACTTAGCCTTCCAACTCCAAATGCAAGAA
ACCGTCACCGCTTCTCTTTCCCTTCCCGACGCTTCCCCTTCCCTCGACGCCACCGTTTCG
CCTCCCCCCGAAATGGATTCCGACTACGTAGCCCTCATGCTCGAGGACATAGCCAGGTAC
GAGATGGAACGCCGAGACATGGAAGAAAGCGAGGAAGCGATGAGGAGATTCAAGAACGAC
CTGAACCGTTCGATCCACGATCAAAACTTCGCTAGGTACATCATGAATGTCCCCGGGGAA
GAGTGGAGAGATTACGGGGACGAGTACGAGAGACCGTTCGATGGGAATGTTGGTGAAGCC
GGGGACGTGGGTTTTAGGGTTTATGTTAAAGGGTTGGTGAGTGAAGAGAGGGTGAGGGAT
ATGACGGTTATGGTGGGGGGCGTTGGAGTTGCCATTTGTGATTTCGGGAACAATTTGGTT
TTGGAAGTGAGGAAGAAATTGGAGGGTGCGGAGTTCTTGAGCGGTGAAATGGCTGGAGTC
GAGGCTGTGATTCACGGGCTTAATGCAGCTTTGAGTTTGGACTTGAAAAGGGTCACTCTT
TTTGTCGATGATTTCATGGTTCATCAATATATTACAGGCAGAGTGCAACCAGGACAGAGC
AAGATGGGGACAAAAGTCAATGAGGTGGCTCTTCTGCAAAAGCGATTTACTTATTTCCAA
CCATCACTTGTGGCACGTAATGATATGAAATTTGCGCCCGCACTAGCAAGAGATGCTATA
GTCTCTCAGATTACCTGGTCTGCAGAAAGTAGTAATGGAAAAGGTTTGAAGGAGACTTGT
GTGATATGTTTTGAAGATGTCGATACTACTCAGATGTTTTCAGTCGATGGTTGCTTTCAC
AGATATTGCTTTTCTTGCATGAAGCAGCATGTGGAAGTCAAATTGCTTAATGCAACGGTG
GCTGGTTGCCCACATGAAGGCTGTAATTCCGAGGTGACCATTGATAGCTGTGGGAAATTC
TTGGATCCTAAATTAGTCAAGATCATGAGCAACCGCAAGAAGGAAGCTTCCATTCCTGTT
TCAGAGAAAGTTTATTGTGCATTTCCGACGTGTTCTGCACTAATGTCCAAAAGCGAGGTC
TTACAATATACTAAGACTGTATTTCTTGGTGCTGAACACTCTGGGGCCAGAAAATGTGTG
AAATGCGATCTCTTTTTCTGCATCAACTGCAAGGTTCCCTGGCACTATGATATGACCTGC
TCTGATTACAAAAGACGGTATCCTTATCTTGCAAAAGAAGATGCTATGTTCAACTCTCTT
GCTAATAAAAGAAAATGGCGCGAGTGTATAAAGTGCAAGAATGTGGTTGAACTTGCTGAA
GGGTGCTATCACATCACTTGCAGATGCGGATACGAGTTTTGCTACACTTGTGGAGCTCCG
TGGAAAAACAAGAAGGCAACATGTTCCTGCCCGGTCTGGGATGAGCGAAATATTATACAT
CGTCACGAAAGAAGGCAATGA
>EDWA@DN23975_c0_g1_i1
CTAGAAAAAAAAGAGAGTATATTTTTAAAAATTAAAGGAAGGAAAAATTCCAAAAAATTG
AGTCTTTTCATGAATCATAATTTCGTTTTGTTTGGATCCACCGAAAATCCGCAATGCGAA
GGAACGGACGTTTCGTTTTCTGAATCGAGTTTATCAGAGGTTAAAGAAAAGGAAGTGAAA
AAGAGAGATTTTTATTCGACGGAGAGGAAACACACAGAGAAAGAGCAATGGCGGGAGAGG
GGAGAAGATTCGGAATTGGTTACGCGTTGTTGCCGAAGAAAGAGAACAGTTTCATTCGAG
AATCGTTGGTGA
>EDWA@DN23977_c0_g1_i1
ATGACAATTCTTTATAACCCATTCTTTCTCTTGTTTATAACTATGATTGTCCTGTTCCTT
TTCCGGGTTGTTTTGATCAAGACCGGACTGATTTATGTTGTCAAGAAAAAATGGCGTTTT
GTCGAAGATTGTTTCCATGTCTACCAGTTCTTCAAAGTCCCTAAATTCAGCGAAAGCATG
CAAAGGAACCAACTCTATCACAAAGTTTGGGTTTATCTTAATTCTCTCACTTCCGTTGAA
GATTCCGATTTCACTAACCTCTTCACCGGCAAAAAACCAAATGAAATCGTTCTCCGCCTC
GACCCCAACCAAATCATCGAAGACGATTTTCTGGGTGCCAAGATTTTTTGGATTAACGAA
GACGACAATTTGGTGTTAAAGATTCGGAAAGCCGATAAACGGAGAGTTCTCCGGCCTTAC
CTTCAACATATCCACTCAGTTTCCGACGATTTGGAAGACCAGAAACGAGACTTGAACCTT
TACATGAACGTCGTTGACAAGCAAAAGGCACGGTGGAGATCCGTTCCGTTCACGCATCCT
TCAACGTTGGAGACGATAGCCATGGAATCCGACCTTAAAAACAAAGTCAAATCCGATCTC
GAGAATTTCCTCAAAGCCAAACAGTATTATCAGAGGCTGGGTCGAGTTTGGAAACGAAGC
TATCTCCTTTACGGTCCTTCAGGTACTGGAAAATCAAGCTTTATCGCAGCTTTGGCTAAT
TTCTTGAGTTACGATGTTTACGACATTGATTTGTCCAAAGTTTCCGATGATTCGGACCTT
AAACTTCTTCTGTTGCAAAGCACGGCCAAATCCGTGATTGTCATCGAGGATCTCGACCGG
TATCTGTCGGAAAAATCAACGTCGGTGACTTTGTCGGGAATTTTAAATTTTATGGACGGG
ATTTTAACCTCCAGTTGCGGCGAGGAAAGAGTCATGGTGTTCACAATGAACGGCAAAGAT
CACGTTGACCAGTCGATTCTCCGACCTGGAAGGATTGATGTTCATATACATTTCCCTTTA
TGTGATTTCACGGCATTTAAAACGCTGGCCAATAATTACCTAGGCCTCAAGGATCATAAG
CTGTTCCCGCAAGTGGAGGAGATTTTCCAAAACGGGTCGAGTCTAAGCCCGGCCGAGATT
GGCGAGCTAATGATCGCCAACCGGAACTCGCCGAGTCGGGCTTTGAAATCCGTAATTAGT
GCTTTACAAACGGACGGTGATGGGAGGGGGGCTTTAAACATCGGACGATCGAGGAATTCG
GTAGATGAAGGTGGTGAAGCGAGCGGGGTAAATGCGGTGAAGGAGATTAAAAAACTGTAT
GGGTTGTTGAGGGTGAAAAGCAGTAGAAAATCTCAGTCGTTCGATCTTAACTGTGGTCAA
AAGGAGGGTGGATAA
>EDWA@DN23977_c0_g1_i2
TCCAGTTGCGGCGAGGAAAGAGTTATGGTCTTCACGATGAACAGCAAAGATCACGTTGAC
CCGGCGATTCTTAGACCGGGGCGGGTTGACGTTCATCTACATTTCCCATTATGTAATTTC
ACTTCTTTTAAAACGCTGGCTAATAGTTATCTAGGGCTCAAGGATCATAAGTTGTTCCCG
CAAGTAGAGGAGATATTCCGAAACGGGGCGAGTTTAAGCCCGGCTGAGATAAGCGAGCTA
ATGATCGCCAACCGGAATTCACCGAGCCGGGCTCTGAAAACGGTCATCAACGCATTGCAA
ACGGACGGTGACGGAAGAGGGGCTTTGAATATCGGACGGCGGTCGGTTGAGGAAAATGGT
GAACCGAGCGGGTCTTTTTATAAAGAAGGTATAAACGCGGTAAAGGAGTTCAAGAAATTG
TACGGTTTGTTGAGGGTGAAAAGTTGCAAACAATCTCAATCGTTGGATCTTATTAGCCGC
CAAAACGAGGGGTGA
>EDWA@DN23977_c0_g1_i3
ATGACGGTTGTTTATAATCTATTTTTTCTAATCTTTTCCTTGTTGCTCACTTATATTTTC
CTTTTCCTTTTTCGAGTTGTTTTGATCAAAACCGGTTTGATTTATATTCTCAAGAAAAAA
TGGCGTTCCATTGAAGATCGGTTCCATGTCTACCAGTTCCTCAAAGTCCCAGAGTTCAAT
GAAAGCATGCAGAGAAACCAACTTTACCACAAAGTTCTGGTTTATCTGAATTCCCTCACT
TCCGTCGAAGATTCCGATTTCACCAACCTAATCGCCGGCCAGAAATCTAATGAAATCCTT
CTCCATCTCGACCCAAACCAAATAATAGAGGACGATTTTTTGGGTGCCCAGATTTTTTGG
ATTAACCAAGAGAAGACTTTGGTGTTAAAGATTCGAAAAGCCGATAAACGGAGAGTTCTC
CGCCCTTATCTCCAACACATCCACACCGTTTCCGATGAGTTCGATGAGAAGAAACGGGAG
TTGAAGCTTTACGTGAACGCCGTCGATAATCACGATGATATAAAGGGACGGTGGAGATCC
ATTCCTTTCACGCATCCTTCGACGTTCGATACGTTAGCCATGGAATCGGACCTTAAAAAC
AGAGTCAAATCCGATCTCTACTCTTTCGCGAAGGCCAAACAGTATTATCATCGGCTGGGT
CGGGTATGGAAACGGAGCTACCTCCTTTACGGCCCATCAGGTACTGGGAAATCAAGCTTT
ATTGCTGCCGTGGCTAATTTCATGTGTTTCGATGTTTACGACATTGATTTGTCTAAGGTT
TCTGATGATTCCGACCTTAAATTTCTCTTGTTACAAAGCACGGCCAAATCATTGATCGTT
ATCGAGGATCTCGACCGATATCTGTCGGAGAAATCGACGGCCGTGAGTTTATCGGGGATT
TTAAGTTTTATGGATGGGATTTTAACCTCCAGCTGCGGCGAAGAAAGAGTCATGGTCTTC
ACGATGAACGGCAAAGATCACGTTGACCCGGCGATTCTTAGACCGGGGCGGGTTGACGTT
CATCTACATTTCCCATTATGTAATTTCACGGCTTTTAAAACGCTGGCCAATAGTTACCTA
GGGCTCAAGGATCATAAGCTGTTCCCGCAAGTAGAGGAGATTTTCCAAAATGGGGCGAGT
TTAAGCCCGGCTGAGATAAGCGAGCTAATGATCGCCAACCGGAATTCACCGAGCCGGGCT
CTGAAAACGGTCATCAACGCATTGCAAACGGACGGTGACGGTAGGGGGGCTTTAAATACC
GGACGGCGGTCGGTTGAGGAAATTGGTGAACCGAGCGGGGCTTTCTGTAAAGAAGGTGTA
AATGCGGTGAAGGAGTTTAAGAAATTGTACGGTTTGTTTAGGGTGAAAAGTAGTAGAAAA
TCTCAGTCGTTCGACCTTATCGGTCGCCAAAACGAAGGGTGA
>EDWA@DN23977_c1_g1_i1
AGGATTCCGGATTCTTTGTCTTGTCTTCATGATTCAGTCATTGCAGCTGCTTTTGATGCA
ACTGTTAAAAGCCAGGATATGACCCCTGGGTTTTTAGGTAGCTTGATTAAAGGATTAAAA
GGTAAGTGGGATCGAAACAAGCATATTCCAGAAGATTGCAGGAACGATTTCTCACATTTG
GAGAGCATATTTTCTTCTCCGCCATTCTTAAAGTCTTCCACGGTCAGCACAGATGGGAAC
GAAGACGTTCTTAACATAGATGACATCGAAATTGATGAGAAAATCACGGTCTTTCCTAAA
CCTGAGAAAATCAAGGATGATGAGAAAAATAAAAAACCAGAGCGAGAAAGATTATTTGAG
GGTTCGAGTACTGATGCAAAGCCAAAGCTCAGAACAGTTGATGAAATCAGGGCCAAGTAT
CGAGGACCGGAGGATGCTGCTGCTGCGGCTGCACGCGCAAGGGAACGGCTTCTAGAGCGG
CAGGAAAAACTCAATAAAATCAACGAACGGACACAAGAGCTAGAGAACGAAGCTGAGAAC
TTTGCATCCTTAGCACAACAGCTTGCCAGGAAAATGGAAAAGAAAAAATGGTGGAACATA
TGA
>EDWA@DN23979_c0_g1_i1
CAGCATGAAATGAAGAGGACCCTGAATTGGTGGGACATGATTTGGTTTGGCATTGGAGCT
GTAATGGGTTCCGGAATATTTGTCCTCACTGGTGAAGCTGCTAGGAATTATTCTGGCCCT
GCTGTTGTGGTTTCTTATCTTATTTCAGGTATTACTGCACTGCTCTCAGTTCTGTGCTAC
ACTGAATTCTGCGTCGAACTGCCTGTTGCCGGTGGCTCATTTACGTATCTTAGAGTCGAG
CTCGGTGATTTTGTTGCTTATATTGCTGCTGGAAACATTCTTTTCGAGTACATTGTAGCT
GGTGCTAGTGTGGCAAGGTCCTGGACTTCGTATCTCGCTACTCTGTTCAACCAAGATCCG
AGTAGTTTCCGCTTCCATGTTTCATCCATTTCTGAAGGCTACAACGACTTAGACCCTATT
GCAGTTGCTATTTCAATAATCATATGCATTGCCGCGTGTATGAGCACCAAAATGTCGTCG
AGGTTCAATTCCATTGCCACCATTGTCCATCTAACAGTTTTGCTTTTCATTTTCATTGCT
GGTTTAACAAAGGCTGACCCAGAACATTTTTCACCCTTTGCCCCCAATGGAATCCGTGGT
ATTCTCAAAGCATCCTCTGTTCTCTTCTTTGCTTACGTGGGGTTCGATGGTGTGGCAACA
CTCGGAGAAGAGGTTAAGAACCCTGGTCGAGATGTACCGATCGGCTTAATAGGCTCCATG
TCGGTTGTCATAACAGTGTATTGCCTTCTCTCAGCAACATTGATTTTCATGCAACCATAC
GACCAAATTGATGTGGATGCACCATTTACTTTGGCATTCCAAGCCATTGGCCTGAAATGG
GCAAAATATATTGTTGCAATAGGTGCATTGAAGGGCATGACGACGGTGTTGCTAGCCAAC
CTACTCGGCCAAGCTCGGTATTTCACGCACATAGGCCGCACTCATATGGCACCACCGTTC
CTTGCTGCCATTAACGAGAAAACAGGAACACCAGTTAATGCCACAATCGTCATGACTATC
TTAAACTCCGTTGTCGGATTCTTCACAAGCCTTGACGTGTTGGCTAACCTTCTTTCCCTA
GCAACATTGTTTATTTTTTCACTGGTTGCATTGGCGCTTTTGGTTAGACGTTACTATGCC
AGAGGTGAGACAACATGCTCTGACAGAAACAAGCTGATCGGATTCTTGGTGTTGATCGTA
GGATCATCGATTGCTACTGCTGCATATTGGGCAGTGGGAAACAATGGATGGATCGGCTTT
GCAGTGATTGTCCCGATTTGGTTCTTAGCAACACTAGGGCTAAAAGTGGTGGTGAAGGAA
GCAAAGAAACCCAAGCTATGGGGGGTGCCATTAATGCCTTGGATACCATCGGCTTCCATT
GCCATTAATGTGTTTATCATGTCTTCGATTGACAGTGCATCGTATATCAGATTCGGAATC
TGGACATTGCTCTTGCTGGTCTATTATGTTTTCATTGCACTACATGCTTCGTATGATGCA
GCTCACGATGCTGCTGATGCAACATCAGCGGCTGCCGTTACAAAC
>EDWA@DN23979_c0_g1_i2
CAGCATGAAATGAAGAGGACCCTGAATTGGTGGGACATGATTTGGTTTGGCATTGGAGCT
GTAATGGGTTCCGGAATATTTGTCCTCACTGGTGAAGCTGCTAGGAATTATTCTGGCCCT
GCTGTTGTGGTTTCTTATCTTATTTCAGGTATTACTGCACTGCTCTCAGTTCTGTGCTAC
ACTGAATTCTGCGTCGAACTGCCTGTTGCCGGTGGCTCATTTACGTATCTTAGAGTCGAG
CTCGGTGATTTTGTTGCTTATATTGCTGCTGGAAACATTCTTTTCGAGTACATTGTAGCT
GGTGCTAGTGTGGCAAGGTCCTGGACTTCGTATCTCGCTACTCTGTTCAACCAAGATCCG
AGTAGTTTCCGCTTCCATGTTTCATCCATTTCTGAAGGCTACAACGACTTAGACCCTATT
GCAGTTGCTATTTCAATAATCATATGCATTGCCGCGTGTATGAGCACCAAAATGTCGTCG
AGGTTCAATTCCATTGCCACCATTGTCCATCTAACAGTTTTGCTTTTCATTTTCATTGCT
GGTTTAACAAAGGCTGACCCAGAACATTTTTCACCCTTTGCCCCCAATGGAATCCGTGGT
ATTCTCAAAGCATCCTCTGTTCTCTTCTTTGCTTACGTGGGGTTCGATGGTGTGGCAACA
CTCGGAGAAGAGGTTAAGAACCCTGGTCGAGATGTACCGATCGGCTTAATAGGCTCCATG
TCGGTTGTCATAACAGTGTATTGCCTTCTCTCAGCAACATTGATTTTCATGCAACCATAC
GACCAAATTGATGTGGATGCACCATTTACTTTGGCATTCCAAGCCGTAGGCATGAAATGG
GCAAACTATATTGTTGCAATTGGTGCATTGAAGGGCATGACAACGGTTTTGCTGGCCAAC
ATACTCGGCCAAGCTCGGTATTTCACGCACATAGGCCGCACTCATATGGCACCACCGTTC
CTCGCAGCCATTAACGAGAAAACGGGAACACCGGTCAATGCCACAATCGTCATGACCATC
TTGAACTCCATTGTCGGATTCTTCACGAGCCTTGACGTACTGGCAAACCTTCTTTCCTTA
GCAACGTTGTTTATTTTCTCACTGGTCGCATTGGCGCTTTTGGTCAGACGTTACTACGTT
AGAGGCGAAACA
>EDWA@DN23982_c0_g1_i1
TTATGTATTAATGAAGCCCAGTCTGCATTTGTACCGGGTCGGCTTATAACTAATAACATT
CTTCTTGCATACGAGGTGCTACACTGCTTCAAGAATAAACGATATGGGAGGAATGGTTCG
TTTGCACTAAAATTGGATATGAGCAAAGCATACGATAGGGTTGAATGGCCTTTCCTGGAA
TCGATGTTGGGAAAAATGGGTTTTTCGCGTATTTGGATACTTCGAATTATGCTTTGTGTG
AAGACAGTGTCATACTCGGTTGGGTTGAATGGTTCGGTTGGCCCAACTTTTGTTCCATCG
AGGGGACTCCGTCAAGGGGATCTGTTAAGTCCGTATCTTTTCCTCATTTGCAGCGAAGGA
TTGTCTTCTTTGATGCGAAGTGCAGCAGCAAATAATTTGATAAAATGGGCAAAAATCAAT
AGATATGCACCGTCTATCACCCATCTACTCTTTGCGGATGATAGTTTAGTGTTTGGTGAG
GCATCATCTAATGGGGCTGATAAGATAAGGAATTTATTACGAGTATATGCTAGATGTTCG
GGGCAGGAGATAAATTTTGCAAAGTCTGGAATTTTCTTTAGTACAAATGTTAGTGATTCG
CTAAGGCAAGAAGCGTGTCAAGTGTTGCAGGTTCAAGCTTCTGAAAATCCAAATAAATAT
CTGGGGCTGCCAGCTATTGTTGGGCAAAACAAGAATCTAGCATTTCGAGGAATCAAGGAA
AAATTCCAAAAAAGAACAAAAGGCTGGAGCATCAGGCCTTTATCAGTGGGAGGGAGGGAG
GTTTTTATCAAATCAGTTTTGCAAGCAACCCCACTGTTTGCTATGAATTGCTTTCTT
>EDWA@DN23987_c0_g1_i1
TGTCTTACCATAGGAGGGGGCACTCCGGCTATGCTTCCTCTGCCCCTGGCTGCCCTTGTT
AGTCTCACGATAACGTATAAACTCGATAAAGCCTCTGAACGTTTCCTTCTACTAATCGGC
CCGGCATTGAGTTCCCTGGCTGAAGGTTGCCCCTGGCCTTGCATGCCTATCATAGCCTCA
CTGTGGGCTCAGAAGGTCAAGCGTTGGAATGATTTCCTTGTGTTCTCTGCTTCTCGTGCC
GTCTTCCACCACAGCAGCGATGCCGTAGTTCAGCTTCTTAGGAGTTGCTTCACCTCTACT
CTTGGACTAAGCCCC
>EDWA@DN23987_c0_g2_i1
CCAGTTTTTATGAACGGAACAGATTGGCCAAGTCCCTCAGCAAATTTGTTCATGGTTGAG
CAGCAAATCAAAAAAATTATAGCTGCCACCGGTGTCGATGTCCCAAGCCTTCCCATCGGT
GGAAGCTCTCCGGCTATGCTTCCTCTGCCCTTGGCTGCCCTTGTTAGTCTCACTATAACC
TATAAACTTGATAAAGCCTCTGAACGTTTCATTGTATTAATTGGCCCAGCATTGAGTTCC
CTAGCTGAAAGTTGTCCCTGGCCATGCATGCCCATCATAGCCTCATTATGGGCTCAGAAG
GTTAAGCGTTGGAGTGATTTCCTT
>EDWA@DN23988_c0_g1_i1
CCACAAGATGGACAATTGGAGGGTGGTGATCACAGTGGGGTCAAGTTATCGAAGATTGAA
AGTGATGATCATCACCATGAGGACAGTTCTTATAAGTGGATGCCTTCAAAGATGAGGATT
CTGAGGAAGATGATGAGCTCGGAGCGGTCGGATTTATCGAAGAAATTCGAAGACCACAAG
GTTCAGATCAATCAGCCCTCGTCATCTCCGGATAACAGCAGCAACTCTTCCTACAATAAC
AACAACAACAACAACAGCCCTATTAGGGTTTGTGCCGATTGCAACACAACTAAGACTCCT
CTTTGGAGGAGTGGTCCTAGAGGTCCCAAGTCTCTCTGCAACGCCTGTGGAATTCGACAA
CGAAAAGCAAGACGAGCAATGGCCGCCGCCGCCGCAGCGTCGAATGGAGCCACTGTTGAA
GCTGATCAGACAACGACAAACATGAAGATTACTAAGGTTCAAAACAAGGCAAAGAGATCA
AGTAACGGTTGTGTTGCAAAGTTAAAGAATAGTACTAAAAAGTGCAAACTTAGTTCCCAG
TCCCAAGGAAGAAAGAAGCTTTGTTTCGAGGATTTGAGGGTCATATTGAGCAAGAACTCG
GCTTTCCATCGAGTTTTTCCACAGGATGAGAAGGAAGCTGCGATCCTGCTGATGGCTTTA
TCGTATGGACTTGTTCATGGTTGA
>EDWA@DN2398_c0_g1_i1
ATGATAGAATGCAGTGTTTGCCATTCGAAAATAGCACCGCCCGGTAGTAAAACCGTTTCG
AGGGCTTATGATACGCACCGCAGCTATGTCTCCTCCAAAACTCGTCTCCTCAACGTTCTT
TTGGTCGCCGGGGACTGCGTTTTGGTCGGTTTTCAGCCTATATTGGTTTATATGTCAAAG
GTGGATGGAGGTTTCAAGTTTAGTCCCATTAGCGTTAACTTTCTTACTGAGGTGGCCAAA
GTTACTTTCGCCATTATCATGCTTTTGTTCCAGGCTCGGAATAGGAAAGTTGGGGAGAAA
TCTCTTCTCTCAATTTCTTCATTAGTGCAGGCTGCTCGAAATAATGTGCTTCTTGCAGTT
CCAGCTCTACTTTATGCTATTAATAATTACCTAAAGTTTATCATGCAGCTTTATTTCAAT
CCTTCTACTGTGAAGATGCTCAGCAACCTAAAGGTTTTGGTAATAGCTATCTTGTTAAAG
ATGATCATGAAACGGCGGTTTTCTATTATTCAGTGGGAGGCTCTTGCGTTGTTGCTTATT
GGAATTAGCATAAACCAGTTGCGGTCTTTACCAGAGGGTACTACTTCAGTTGGACTTCCG
GTTGCAACAGGCGCATACATGTACACACTAATTTTTGTTACTATCCCATCCATGGCATCT
GTCTTTAATGAATATGCTTTAAAGAGCCAGTTTGACACGAGTATTTACCATCAGAACTTG
TTTCTTTATGGATATGGTGCAATTTTCAATTTCCTAGCCATTCTTGGAATTGCAATTTTT
AACGGTCCCAGTAGCTTTGATATCCTGCAGGGACATTCAAAGGCTACAATGCTTTTAATT
TGCAACAATGCAGCCCAAGGGATCTTATCATCTTTCTTCTTCAAATATGCAGATACAATC
TTGAAAAAGTACTCCTCAACAATTGCAACAATTTTTACTGGCATAGCATCTGCTATTTTG
TTTGGTCACACCCTGACCATAAACTTTGTTTTAGGAATATCTGTTGTGATTATCTCCATG
CATCAGTTTTTTTCGTCACTTTCAAAGGTTAAAGATGAAAAACAAAGTGGTAGTTTGGAG
ATGGTGGATAGCCAAGACAGCAAGAGGTCTAAGGATGCAGTGTTGCTAAATATGACTGCT
GGAGCAAATGAAGAGGCTAGTCATCGTGTTCATGAGGAAGAAAAAAGACCGCTTCTTCCC
ATTTAA
>EDWA@DN2398_c0_g1_i12
ATGATAGAATGCAGTGTTTGCCATTCGAAAATAGCACCGCCCGGTAGTAAAACCGTTTCG
AGGGCTTATGATACGCACCGCAGCTATGTCTCCTCCAAAACTCGTCTCCTCAACGTTCTT
TTGGTCGCCGGGGACTGCGTTTTGGTCGGTTTTCAGCCTATATTGGTTTATATGTCAAAG
GTGGATGGAGGTTTCAAGTTTAGTCCCATTAGCGTTAACTTTCTTACTGAGGTGGCCAAA
GTTACTTTCGCCATTATCATGCTTTTGTTCCAGGCTCGGAATAGGAAAGTTGGGGAGAAA
TCTCTTCTCTCAATTTCTTCATTAGTGCAGGCTGCTCGAAATAATGTGCTTCTTGCAGTT
CCAGCTCTACTTTATGCTATTAATAATTACCTAAAGTTTATCATGCAGCTTTATTTCAAT
CCTTCTACTGTGAAGATGCTCAGCAACCTAAAGGTTTTGGTAATAGCTATCTTGTTAAAG
ATGATCATGAAACGGCGGTTTTCTATTATTCAGTGGGAGGCTCTTGCGTTGTTGCTTATT
GGAATTAGCATAAACCAGTTGCGGTCTTTACCAGAGGGTACTACTTCAGTTGGACTTCCG
GTTGCAACAGGCGCATACATGTACACACTAATTTTTGTTACTATCCCATCCATGGCATCT
GTCTTTAATGAATATGCTTTAAAGAGCCAGTTTGACACGAGTATTTACCATCAGAACTTG
TTTCTTTATGGATATGGTGCAATTTTCAATTTCCTAGCCATTCTTGGAATTGCAATTTTT
AACGGTCCCAGTAGCTTTGATATCCTGCAGGGACATTCAAAGGCTACAATGCTTTTAATT
TGCAACAATGCAGCCCAAGGGATCTTATCATCTTTCTTCTTCAAATATGCAGATACAATC
TTGAAAAAGTACTCCTCAACAATTGCAACAATTTTTACTGGCATAGCATCTGCTATTTTG
TTTGGTCACACCCTGACCATAAACTTTGTTTTAGGAATATCTGTTGTGATTATCTCCATG
CATCAGTTTTTTTCGTCACTTTCAAAGGTTAAAGATGAAAAACAAAGTGGTAGTTTGAAG
ATGGTGGATAACCAAGACAGCAAGAGGACTAAAGATGCAAGGTTGCTAAATATGACTGCC
GGAGCCAATGAAGATGCTAGTCATCGTGTTCATGAAGAAGAAAAAAGACCACTTCTTCCC
ATTTAA
>EDWA@DN2398_c0_g1_i3
CTTGCTTTGTTGCTTATTGGAATTAGTATAAATCAGTTGCGGTCTATACCGGAGGGTACT
ACATCATTTGGTCTTCCAGTCGCAACAGGCGCATACTTGTACACGCTAACTTTTGTCACT
GTTCCATCCCTGGCATCAGTCTTTATTGAGTATGCTTTAAAGAGCCAATATGAGTCTAGC
ATTTACCACCAGAACTTATTTCTTTATGGATATGGTGCCATGTTCAATTTCCTAGCCATT
CTGGGAATTGCAATTTTTAAAGGTCCCAGTAGCTTGGATATCCTGCAGGGACATTCAAAG
GCTACAATGCTTTTAATTTGCAACAATGCAGCCCAAGGGATCTTATCATCTTTCTTCTTC
AAATATGCAGATACAATCTTGAAAAAGTACTCCTCAACAATTGCAACA
>EDWA@DN2398_c0_g1_i5
ATGATAGAATGCAGTGTTTGCCATTCGAAAATAGCACCGCCCGGTAGTAAAACCGTGTCG
AGGGCTTACGATACGCACCGCAGCTATGTATCCTCCAAAACTCGTCTCCTCAACGTTCTT
TTGGTCGCCGGGGACTGCGTTTTGGTCGGTTTTCAGCCTATATTGGTTTATATGTCAAAG
GTGGATGGAGGTTTCAAGTTTAGTCCCATTAGCGTTAACTTTCTTACTGAGGTGGCCAAA
GTTACTTTCGCCATTATCATGCTTTTGTTCCAGGCTCGGAATAGGAAAGTTGGGGAGAAA
TCTCTTCTCTCAATTTCTTCATTAGTGCAGGCTGCTCGAAATAATGTGCTTCTTGCAGTT
CCAGCTCTACTTTATGCTATTAATAATTACCTAAAGTTTATCATGCAGCTTTATTTCAAT
CCTTCTACTGTGAAGATGCTCAGCAACCTAAAGGTTTTGGTAATAGCTATCTTGTTAAAG
ATGATCATGAAACGGCGGTTTTCTATTATTCAGTGGGAGGCTCTTGCGTTGTTGCTTATT
GGAATTAGCATAAACCAGTTGCGGTCTTTACCGGAGGGTACTACTTCATTTGGTGTTCCG
ATTGCAACAGGCGCATACTTGTACACTCTTACTTTTGTTACTGTCCCATCCCTGGCATCA
GTCTTTAATGAATATGCTTTAAAGAGCCAGTTTGACACGAGTATTTACCATCAGAACTTG
TTTCTTTATGGATATGGTGCAATTTTCAATTTCCTAGCCATTCTTGGAACTGCAATTTTT
AAAGGTCCCAGTAGCTTGGATATCCTGCAGGGACATTCAAAGGCTACAATGCTTTTAATT
TGCAACAATGCAGCCCAAGGGATCTTATCATCTTTCTTCTTCAAATATGCAGATACAATC
TTGAAAAAGTACTCCTCAACAATTGCAACAATTTTTACTGGCATAGCATCTGCTATTTTG
TTTGGTCACACCCTGACCATAAACTTTGTTTTAGGAATATCTGTTGTGATTATCTCCATG
CATCAGTTTTTTTCGTCACTTTCAAAGGTTAAAGATGAAAAACAAAGTGGTAGTTTG
>EDWA@DN2398_c0_g1_i8
ATGATAGAATGCAGTGTTTGCCATTCGAAAATAGCACCGCCCGGTAGTAAAACCGTTTCG
AGGGCTTATGATACGCACCGCAGCTATGTCTCCTCCAAAACTCGTCTCCTCAACGTTCTT
TTGGTCGCCGGGGACTGCGTTTTGGTCGGTTTTCAGCCTATATTGGTTTATATGTCAAAG
GTGGATGGAGGTTTCAAGTTTAGTCCCATTAGCGTTAACTTTCTTACTGAGGTGGCCAAA
GTTACTTTCGCCATTATCATGCTTTTGTTCCAGGCTCGGAATAGGAAAGTTGGGGAGAAA
TCTCTTCTCTCAATTTCTTCATTAGTGCAGGCTGCTCGAAATAATGTGCTTCTTGCAGTT
CCAGCTCTACTTTATGCTATTAATAATTACCTAAAGTTTATCATGCAGCTTTATTTCAAT
CCTTCTACTGTGAAGATGCTCAGCAACCTAAAGGTTTTGGTAATAGCTATCTTGTTAAAG
ATGATCATGAAACGGCGGTTTTCTATTATTCAGTGGGAGGCTCTTGCGTTGTTGCTTATT
GGAATTAGCATAAACCAGTTGCGGTCTTTACCGGAGGGTACTACTTCATTTGGTGTTCCG
ATTGCAACAGGCGCATACTTGTACACTCTTACTTTTGTTACTGTCCCATCCCTGGCATCA
GTCTTTAATGAATATGCTTTAAAGAGCCAGTTTGACACGAGTATTTACCATCAGAACTTG
TTTCTTTATGGATATGGTGCAATTTTCAATTTCCTAGCCATTCTTGGAACTGCAATTTTT
AAAGGTCCCAGTAGCTTGGATATCCTGCAGGGACATTCAAAGGCTACAATGCTTTTAATT
TGCAACAATGCAGCCCAAGGGATCTTATCATCTTTCTTCTTCAAATATGCAGATACAATC
TTGAAAAAGTACTCCTCAACAATTGCAACAATCTTTACTGGCATAGCTTCTGCTGTTCTG
TTTGGTCACACCTTGACCATAAATTTTGTTTTGGGAATCTCAGTTGTAATTATATCCATG
CATCAGTTCTTTTCATCACATTCAAAGGTTAAAGATGAACTTCGCAGTGGTAATTTTGAA
AAGGTGGATAGCCTAGACAGCCATAGGTCTAGGGATGCATCCTTCCCAAATATGACTTCT
GTTAATGAAGACGCTGGTCACGTCGTCGTCGATGAAAAAAGACCACTTCTTCCAGTTTAG
>EDWA@DN23990_c0_g1_i1
ATGATGAAGACTTCTTCCTTGTTCTTTTTCCTTGGAGGGATTGTTGTGCTGATTATATTG
TTGATTATCGTGTTAATCTATTGGAAAATTTGGAGACCGGCGGGGATTAAGAGTTTTATA
TCGGAGAGTAAAAGGCATGCAGCGTCGACGGATTTCTTCAGCGGCGACCTTCGAAGTATT
TTCTATTTTGACTTCCGGACATTGAAGAGGGCAACCAAGAATTTTCACCCTGATAATCTC
CTTGGCAAAGGTGGATTTGGACCTGTTTACAAAGGAAAGCTAAAAGATGGGAGAATGGTT
GCTGTGAAAAAACTGTCCCATGAGAGATCCCAACAGGGAGAGTCAGAGTTTCTTTCGGAG
GTGAGGTTGATCACAAGCATCCAACACAAGAACCTGGTTCGCCTTCTGGGATGTTGCTCC
GACGGGTCTCAACGTTTACTTGTATATGAGTTTATGAAGAATGGCAGCTTGGACCACATA
GTATATGGAACAAAGGAACTTTTCCTGAGCTGGGAGAGCAGGTTTCAGATAATCTTGGGT
GTAGCACGAGGGCTTCAGTACCTACACGAGGATTCGCATCTGAGGATTGTTCATAGGGAT
ATCAAAGCAAGCAACATTCTTCTTGACGACAAGTTTCAACCCAGGATTGGTGATTTTGGG
CTGGCTAGGTTCTTCCCTGAAGATGAATCTTATCTTAGCACCAAATTTGCTGGCACTTTA
GGTTATACGGCTCCAGAGTACGCCATTAGAGGAGAATTGTCAGAGAAGGCTGACATTTAT
AGCTTTGGAGTTCTTGTGCTTGAAATCGTTAGCTGCAGGAAGAATACCGATCTTACCCTG
CCTTCCGAAATGCAGTATCTACCTGAATATGCATGGAAGTTGTATGAGCGAGGCCGTATG
CTTGATTTAGTAGATCCTAGACTGAAACAACATGGGTCGTTGGTGGAGAAAGATGTGGTG
CGGGTCATCAATGTGGCCTTCTTCTGCCTTCAGCTCCACCCGAACTTTAGACCGCCGATG
TCCGAGATCGTAACCATGTTAACCTGCACCCCCGAAATGGTCGGAACACCCACCAGACCC
GCCTTCTTCAACCGAACCCGACGTAACAAGAACAACGATATCCTGTCATCATTGTCCTGG
GACACCATGCCCGACCCTTTCCCTTCTCCCCTTCGAACTGAGTCCACACCATCTCAGGTT
CACAATTAG
>EDWA@DN23991_c0_g1_i2
ATGCTTCAGTTTAGTCCTTATTCACTAACAGTTCATATGGCTGACAATAAATTAATAATG
TTTCAGTGTAATTCAGGTAGAACTGCTATTATCTTTCTTGTAGTTGTCTTGGTCCTTCAG
CTTATAAATACTGTCAAAAATAAGATTTGGTGGAGAAGTGGCTGTGTTTTGTTTTCTTCA
TTAATGAAAATTAATGTAATTGTTATATCTTCTTTCTGTCTGGTATACTTTTGGTATTCA
CCCTATTGTCTTCACAGCTTTCTTTCTATTAAACTCATATTGGCATTTATGTTAATTTCG
CTTGCAGGCTGA
>EDWA@DN23995_c0_g1_i1
ATGGATAAATTGTTCCTGGTTTCCTTCCTTGGTTTGCTGATAACAGCATATGCAGTTGCT
GGAAACATGTTGTATGACAACTTTAACATACTTGGAGAGCTTGAGGATCTCGACATAGCT
GAAGAAGATGCAGAACTTTTTGAGGACCCATTTTGGATAAGTGAACGTGGTGGCAAGGTC
CTTGTGAATGTGGATAGCTTTGGTGCAGTTGGAGATGGAGTTTCCGATGACACCGAGGCT
TTTAGAAAAGCATGGGACACAGCATGCTCTACTAAAAAATCTGTTCTATTGGTTCCTCCC
GGGCGCCGTTATTTAGTTAATGCTACAAAGTTTAAGGGGCCATGTGCAGATAAGTTGGTT
GTTCAGATTGATGGAACGATAGTGGCCCCAGACGAACCTAAGAATTGGGACCCGAATCTT
CCTAGACTCTGGCTTGATTTTTCCAAGCTGCAGGGAGTGTCATTCCAAGGAAATGGGGTT
ATCGACGGATCCGGCAGCAAATGGTGGGCAGCTTCTTGCAAAAAGAATAAGTCAAATCCT
TGCAGAGGGGCGCCGACAGCACTTACTATAGATTCAAGTTCATCTATTAAGGTGAAAGGC
CTTACTATTCAGAACAGCCAACAGATGAATTTCGTCATTTCCAAGTCCGAATCTGTTCGA
GTATATGACGTCAAAGTCTCGTGTCCGGGAGACAGTCCAAACACTGATGGGATCCACATC
ACTAAATCAACTAATGTTGTTCTTCAAGACTGCAAAATAGGAACAGGTGATGATTGCATA
TCGATTGTCAATGGTTCATCCACTATCAAGATGAAGAGAATATATTGTGGACCAGGACAT
GGAGTCAGCATTGGAAGCCTTGGGGAGGATAACTCAACAGGTATTGTAACAAAGGTGGTC
TTGGATACAGCATTCCTCCGGGAGACTACAAATGGTGTCAGGATTAAAACTTGGCAGGGT
GGCTCCGGTTATGTACGTGGGGTGCGTTTCGAAAATGTGAGGATGGAAGATGTTGCCAAC
CCCATAATTATTGATCAATTCTACTGTGATTCACCGAAAACCTGCCAAAACCAGACATCG
GCAGTGCAAATAAGCCAGATCATGTACCGGAACATTAGCGGGACAACAAAAAGCAAGGAA
GCGATGAAATTCGCCTGCAGCGATACCACTCCCTGTAGCAATATAGTCCTCAGCAATATA
AACTTAGAGAAGAAGGATGGAACTGCAGAGACCTACTGCAACTCTGCTCAAGGCTTTGGC
ACTGGGATTGTTAATCCGTCAGCAGACTGCCTAAATTCCAATGACAAAGGCTATATTCAC
ATCGATCATAAAGAAAACAAGGTAGAGCTTGCCGAACGCACCGGTGATCGTATTATTCAC
ACTGAACTCTAA
>EDWA@DN23995_c0_g1_i6
TGGAACACATCATGCTCTACTCCAAAATCAGTCTTCTTGGTTCCTCCTGGACGCCGCTAC
TTGGTTAATGCTACGAAGTTTCAGGGGCCATGTGCAGATAGGTTGGTTGTTCAGATTGAT
GGAACAATAACAGCACCAGATGAACCTAATGACTGGGACCCAAATCTTCCACGACTCTGG
CTTGATTTTTCTAAGCTGAAGGGAGTAGTTTTCCAAGGAAATGGAGTTATTGACGGCTCC
GGAAGCAAATGGTGGGCATCTTCTTCCAAAAAGAACAAGTCAAATCCTTGCAGAGGGGCG
CCAACTGCACTGACTATAGATTCAAGCTCATCTATTAAGGTGAAGGGTCTTACCATTCAG
AACAGCCAACAGATGAATTTCGTCATTTCCAGGTGTGATTCGGTTCGAGTATCTGAAGTA
CAAGTCTCCTGCCCGGGTGACAGTCCAAACACTGATGGGATCCACATCACTGGGTCAACT
AATGTCGTTCTTCAAGACTCCAAAATAGGAACAGGGGATGATTGCATCTCCATTGTTAAC
GCTTCATCTTCTATCAAGATGAAGAGAATATATTGTGGACCAGGACATGGAGTCAGCATT
GGAAGCCTTGGGGAGGATAACTCAACAGGTATTGTAACAAAGGTGGTCTTGGATACAGCA
TTCCTCCGGGAGACTACAAATGGTGTCAGGATTAAAACTTGGCAGGGTGGCTCCGGTTAT
GTACGTGGGGTGCGTTTCGAAAATGTGAGGATGGAAGATGTTGCCAACCCCATAATTATT
GATCAATTCTACTGTGATTCACCGAAAACCTGCCAAAACCAGACATCGGCAGTGCAAATA
AGCCAGATCATGTACCGGAACATTAGCGGGACAACAAAAAGCAAGGAAGCGATGAAATTC
GCCTGCAGCGATACCACTCCCTGTAGCAATATAGTCCTCAGCAATATAAACTTAGAGAAG
AAGGATGGAACTGCAGAGACCTACTGCAACTCTGCTCAAGGCTTTGGCACTGGGATTGTT
AATCCGTCAGCAGACTGCCTAAATTCCAATGACAAAGGCTATATTCACATCGATCATAAA
GAAAACAAGGTAGAGCTTGCCGAACGCACCGGTGATCGTATTATTCACACTGAACTCTAA
>EDWA@DN23995_c1_g1_i1
ATTGATCAATTCTACTGTGATTCCCCAAAAGACTGCCAAAACCAGACATCAGCAGTGGAA
ATAAGCCAGATTACGTACCGAAACATTAGTGGGACAACGAAAAGCAAGGAAGCAATCAAA
TTTGCCTGCAGTGATACTGTTCCCTGTAACAATATAGTCCTCAGCAATGTGAACTTAGAG
AGGAAGGATGGCACAGTCGAGGCCTACTGCAACTCCGCACAAGGATTCGGCTACGGCATT
GTGCATCCTTCAGCGGACTGCCTGAGTTCCCACGACAAGGGCACTATTCCCACTAATCAG
AAAGACAATGCTGAACCCGCCGGAGATCATATTATTCACACAGAACTCTAA
>EDWA@DN23998_c0_g1_i1
TTTGGTTGGGATTTTAGAGAAGAGGACCCCAACACTATCCTGATCGAGAAGTTTATTTCA
TCCAAACCAATCGACGATTGGGTTGCCCTTTCTTCCTTTGAGGGTATATGGAAGAAAAAC
AATTTAACATCGATCACTATCATCAGGGAATCTTTCTTCCATATCAAGTTTGCTACTGCG
AGTGATCGTGTTGATGTTTTCAAAAGAGGCCCTTGGCTATACAAAGATGAATGGCTTGCA
CTAGCGGAATTTGACCCGGCTAAAAGCACAGATGAGTACTCTTTCTCCCTGATGAGAATA
TGGTTTCGTATCCTCGCTATCCCAAAGCCCCTAGTGGAAGACCCTAACAGAGCCCACCTA
GTGGGTCAATCTCTTAGTGCTATGGTAGGGACAGTCCTCCGAACTGATACTAGAAAGAAA
GAAGGCAATATGACTGAGTTCTTCCGAGCTGAAATTATGCTTGACACAACTAAACTTGTT
CGATGTTTCCTCCTCATTGGTAAGGGTACACGCGCAACATCTTGCCGACTCCAATATGAC
CGACTACCACTTCTTTGTCACGGATGTGGCCTTGTTAGCCATGTTTTTGACAACTGTCCT
ACCAAATCCGCTCATGATTTGGAAAAATTGCAATATGGAGAATGGCTCCATTATCTTCCA
CCACGTCGTAGGGACCAAGGACCACGGGGCCGTATCCGATTTGTTGAACAGAACCCTACT
GCTGTACACCAACCTCCAAAGGGTATGTCTTTAATTTCAACTTTTGTCCAAAATTCTCTA
CGTCTTTTACTGCTTTCAGTCGCTAATTCCTTCCCGCATTCAGATTCAAATGTTAAACGA
AAGTCAATTGCTGAACCGACTGATACGCTACATGAAACGAGTCTTCCCTTTATCCTTCTC
CACCATCTCTATTTTACTAATCGATTTCCTCACCTACAACTCACCCTTCCTTTCTCTGAA
TTCAAAGGCAATCTCAATGATGGAGATGTATCTTTTGCAGAACATCCAGTTGAGGATATT
AATCAAAACGATGAGACTATGGGCGGTGCGTCATCCGAGCCGCCATTGGTAAAAGAGGCA
GAAAGCAACGCGCAAAAATTGAAAACTACGCGTGTCAAACTTCCCCCAGAGCTATAG
>EDWA@DN23998_c0_g1_i2
ACAATTTTTCATATTCCTGAAGATTCTGTGGAAGGTGACTGGGATGCCCAGGATGACATC
ATTCCAAGCCCTACTGCCCAACAAATCCAAAATTTTGATGCACAACTACGTAAGCCTTTT
TTTCGTACCGATATACCACTTATTCATGAATTTGACATTTGGCTACTTAAAAACTATCCA
AATGATGCAGTCTCGGCTCCTACTCCCATTCCTTCACCTCCCAATCGTGGTACAAAACGA
CGCTCCCCTATTCAAGTGATTCTCCAACCGAAGAAAGCCAAACCCTCTCCTTCGTCTACT
CCGAAAGTTGGGATGAGCAGCACTAAAAACTCTTCGGCGGTGGCTGACTCCCAGCCCCAC
CGAGGAAAATGA
>EDWA@DN23998_c0_g2_i2
ATGGCTTCTTCATCCTCCCTTCCCCACTACATCAATCTAGACCTCACCAATGACGAAGCA
ATTGCTATCTACACTCTAGACTTCGACTTCTTTGAGAAAGACCCGAAAACAATTCTTATT
GGCAAATTCATCTCAACAAAGCCGATCGATGATTGGGCGATTCTCTCAGCCTTTGAAGGT
ATTTGGAAAAAGAATAACCCGAAGTCTATTTCCATTATTCGAGATTCTTATTTTAGAATT
GAGTTTGCAACTATTAGCGATAGAGATGATGTCTATGAAAGAGGGCCATGGCTTTACAAA
GATGAATGGATGGCACTTGCTGAATATATGCCAGGGAAAAGTATGGATGATTACTCCTTT
AATCCTATGAGGATTTGGTTCTGA
>EDWA@DN23998_c0_g5_i3
ATGGAAGACCCCGATAGAACCCACTTAGTGGGCCAATCACTTGGTGCTATGGTGGGAACA
GTCCTCCAAACTGACACACGAAAGAGAGAAGGGAATATGACTGAATTTCTTCGAGTCGAA
ATTCTGATGGATATTTCTAAACATGTCTGTCGTTTCTTGCCCATCGAGAAAGGTACACGT
ACTACCTCTTACCGCCTCCAATATGAGCGTCTGCCACTCCTTTGCCACGGTTGTGGTCTT
ATCAGCCATGTCTTTGAGAATTGCCCTAACAAAGCTACGTATGATTCGGCTAAGCTACAA
TATGCTGAATGGCTCTGGTACTTTCCCTCGCGTCGTTGGGATCAGGGATCACGAGGCCAT
ATCCGATCAGTAGAACCAAATCCTAATTCTGGTCACCAACCTTCGATAGATACATCTTTA
TTTCTATCGTATTTCCAATATTTTTTATATCCTTTCCTTCTCTCACTCATTATTCCTTTT
TCACTAGTAGATCCGAAAGACAGGCAAGTCAGTTGCTGA
>EDWA@DN23998_c0_g5_i5
TTGAGAAAAAGCACGGATGAATACTCCTTCAACCCAATGCGGATCTGGTTCCGTATCCTT
GCCTTGCCTAAGCCATTAATGGAAGACCCCGATAGAACCCACTTAGTGGGCCAATCACTT
GGTGCTATGGTGGGAACAGTCCTCCAAACTGACACACGAAAGAGAGAAGGGAATATGACT
GAATTTCTTCGAGTCGAAATTCTGATGGATATTTCTAAACATGTCTGTCGTTTCTTGCCC
ATCGAGAAAGGTACACGTACTACCTCTTACCGCCTCCAATATGAGCGTCTGCCACTCCTT
TGCCACGGTTGTGGTCTTATCAGCCATGTCTTTGAGAATTGCCCTAACAAAGCTGCGTAT
GATCCGGCTAAGCTACAATATGGTGAATGGCTCCGGTACCTTCCCTCGCGTCGTCGGGAT
CAGGGACTACGAGGTCGTATCCGATCAGTTGAACCAAATCCTAATGCTGGTCACCAACCT
TCGATAGATCCAAAAGACAGGCAAATTAGTTGTTGA
>EDWA@DN2399_c0_g1_i3
ACCGAGTTACAGTCGTTGATTACAGACAAACGTGAAAAAATGAGTGCTTATGACCTTATG
AAGGCTGAATTGGATTGCTCAATGATGAGCCTTGAATGCTGTAAGGAAGAAAAACAGAAA
CTTGAAGCTTATTTGCAAGAATGCAATGAAGAAAAATCTAAGATCTCAATTGAACTTAGC
ATTGTAAAAGAATTTCTTGAGACATCCACGTCAACTACGAACATTCAGATGAAAAGAAAT
GACGGACTGAATGATAGTTGCGCCTCTGATGACCTGGTTGTCAATAATGCTCCAACTAGG
GATGTAGATCATAAATATCTGGACCGAGATACCCCAGCAAACACCAAAGAAGGTGACTAT
GCAAGTGCACTCACCAATTTGCAACCTGAGCAGGATCTTGAATCTAATGATACAAATGAA
GTTCAAAGTCTGGCACTTGTCAATCAATGCAACTTGCCAAAGAGTGATGCAAAGCATCTA
GCCTTAATCAATGATCGTTTCAAAGCCCAAAGTTTAAGATCAAGCATGGACCACCTAAAT
AGTGAGCTGGAAAGGATGAAAAATGAGAATCTGGTTCTTTCAAAACATGCTCATCATTTC
AACACCAAGTTTCCAGGTTTACAGCAAGAACTAATGCAGTTAGATAAGGTGAATGAAGAA
CTGGGAAGCATATTTCCTTTGTTTAATGAATATTCAGAAACTGGAAATGCATTAGAACGG
GTACTTGCATTGGAACTTGAGCTTGCCGAGGCATTGCAAACAAAGAAGAAATCAAGCATC
CTTTTTCAGAGC
>EDWA@DN2399_c0_g1_i4
ATGTCGAGGATCACTAAGTGGAAGATCGAGAAGACAAAAATAAAAGTTGTATTCCGGTTA
CAATTCCACACAACGCATATTCCACAAAGTGGATGGGATAAACTGTATATATCCTTCATT
CCTGCTGATTCCGGAAAAGCAACTGCAAAGACAACCAAAGCAAATGTGAGAAATGGAACT
TGCAAATGGGGTGATCCAATCTATGAGACTACAAGGCTTCTCCAAGACATCAAAACTAAA
CAATTCGATGAAAAACTCTACAAACTTGTTGTGGCAATGGGTTCCTCAAGATCCAGCGTT
CTTGGTGAGGCTACCATTAATCTTGCTGATTATGCTGATGCATCAAAGCCTTCTGTTGTT
CCACTGCCTCTTCTTGGCTGTGATTCTGGAGCTATATTACATGTCACTGTACAACTGCTA
ACCTCCAAAACTGGTTTCAGGGAGTTTGAACAACAACGAGAACTTAGAGAGAGGGGATTG
CAGGTGGGGCTAGACCAAAATGGTCCTGATCAGTCTTATTCTGGAAAAGCACCAATTTCT
GAGGAGATCATCAACAACCGTATGGATAAGGTCAATTCCAGGGTTAGATTTAAAGAAAAA
TCTAAAGAACCCCCTTTGCTTGAAGAAGATGTTGGCTTGAATGAAGACTATGGAGACTCA
GCTGTTGGGTTTGATGGCTCTTCTAATACTTCAGAAAGTTTATATGCAGAGAAGCATGAT
ACATCTGGTATTCGTGAAATTGACAGCCTGAAGAGTACAGTGTCTGGTGATCTGGCAGGA
CTTGGTCACAACCCTCAGCAAGAAAAAGGAGATCCCTCGGGTCATCGATTACTGGTACAG
GGCACTAATAGTTGGGTTCATGGCTGGAGTTCAGACCATTCCGCAGATAATGACTTAACT
GTTGCTTATGAAGAGAATAACAGACTCAGAGGATGCTTGGAAGCAGCAGAGTTATCTATT
CAAGAACTTAAGATGGAATTAAGCTTGTTACAGAATCATGCTAGTCAAATAGGTGATGAA
ACAGAGAAGTTTGCCGAGCAACTTGTTGCTGAGATTTCTTCTGGAGAAAGGTTGGCAAAG
GAGGTTTCTGCTTTAAAATCGGAATGTTCGGAGTTGAAAAATGACCTTGAGCAGATGACA
AGATCTAAAGTATGCCATCCATTGACAGGTGAAGAACCTATTAAAAAAGACCGGAATCTC
TTATATCAAGACTTAGAGGTCATCTGGTCAAAAGGGATCTTAGTTATGGAGGCTAAGATA
AGGGAACTTCAAAACAACACAAGTTTGAATTACCATGAAAGAGATGATAGGTTCCTTCAT
GAAGACTTGGAGGCATTGCTTGGCGTTCTGCAAGATCTCAAACGAAGAACTCAAAAAGAA
ATATCTGTTCTTAGATCAGTACCATCTGACCGATGCAATATGAAGGGTCCCAAAGCAATG
AGTTTAACAAATGGTGATCTTTTTATGCCTGAAACTAGTTTTGATGTAGATCTTTATCAA
CCAGAGGTAGGCATGATTCCACATGGTAGTGAGCCTGGTCATATGTCGCACGAGCCTGAT
TCTGTGGGTGCTACTAATGCAATGAAAGGCAAAATCTTTGAACTTCTGAGAGAGTTGGAC
GAATCAAAAGCTGAGCGGGGAAGCCTTGTAAAGAAGATGGAGCAGATGGAGTGCTACTAC
GAAGCTCTTGTTCAGGAGCTCGAAGAAAGCCAAGGACAGATTCTGGGAGAATTGCAAAGT
CTCAGAAATGAGCACTCTACTTGTTTGTATAAGGTGCAGTCCACTAAGGCTGAGATGGAG
GCTATGCGCCAAGATATGAATGAGGAGATCTTGAGATTTTCAGAAGAAAAACAAGATTTG
GAATCTCTAAGTAAGGAACTGGAAAGAAGGGCTATCATTGCAGAAGCAGCACTCAAAAGG
GCACGTCTTAATTATTCAGTTGCAGTGGGCCAGTTGCAAAAGGATCTTGAGCTGCTTTCT
TCCCAGGTTATGTCTGTGTTTGAGACAAATGAGAATCTCATCAGGGAAGCTTTTGTAGAT
TCTTCACGACCAGACTCCTTGGAAAGCTTGGAGATGGTGCAGAGTCATGGATTGGATTCA
GAAGAATTTCAACTCACCAAGCCCTTGCATTGCCAAAATCAGCATGTAGAGGTGAAGAAA
CAACCATTGGGTGGAGATATTCTTTTAGAGGACTTGAAAAGATCCCTCCATTTTCAGGAA
AGCCTTTACCGGAAAGTTGACGAAGAAGTCTGTGAAATGCATTACCAAAATGTCTACCTA
GATCTGTTTTCAAAGACTCTACAAGAAACTCTGATTGAAGCAACTGTTGATATTAAGCCT
ATGAAAGAGAGAACGGATGAGCTTACACGGCAATTGGAACTTTCAGCTGAGCACAGGGAG
TCATTAGTGCAAAAGCTTGAAACAGCTATGAATGATGTTCATTCCCTTAATGAATACAAG
GCTACTTGCATTGCTAAGTATAATGACATGGTTCTGCAAAAACAAACTCTGGAAGCAAAT
GTAGAAAATCTCACCCATGAAAATCATCTTCTTTCTGAGAAGATAACCGAGTTGGAGTGC
CTCTTGATCGAATACAAAAGTTACAAAAGCAAATATGATGCCTGTGTCTCGGAGAAAACA
AAGTTGGCTAATTTACTGAAGGAGGAAACCCTGGAAAACGGTAATCTTCGAGATAGTAAC
TCTTCTTTGCAGGAGGACTTGAGAATGATCAAAACCGAGTTTGATGAATTGGCTATGGTG
AAGGAAAATTTGCAGAATACTGTTGACTTTCTGCAACACAGGTTACTTAACTTATTGTTA
TCCTGTGGCAATTTTTTTGGTGAACTGTCCCTCTCAAGTGACTTGGTTGGTCAGGATATT
GAGTCCAAGGACTTGACATCTGTCATGATGCGGTTAGAAGAGGTCCAGGGTATTGCACAT
GAAAAAATTCTTCATCTCTTAGAGGAAAAGAAAACTCTGAAGTGCGAACGAGATAAGGCT
CAGATGTCTTTAAGTGGGGTAGAGTCAGACGCAGTGCTAATGAAGAAGAAGTTCGATCAT
GATATACGATCCATGATTGAGAAAATAGATTTATCTAATGTAGTAGCACAAAAGCTTCAG
TCACAAATTGAAGTTGTTGCTGAAAAGCTCAAGGTTAGCTCTGAAGTTGAAGAAATGTAT
GCACAACAGCAGAGAGATCTTTTATCTGATCTTCACCATTTTGAAGCTGAGTTACAACAG
CTTACTTCTAAGAACAAGGAGATGGCTGAAGAAATCTTGGTGTTAGAGTCTGTCAATGAA
GAACTTGGAAGCAATAACGTGACTGTAGCTGAACTTGTGGAAGAAAACAAAACGTTGGTG
CAATCTTTACAGGATAAATCCGAGGAGGCATCCAAGCTTGCGTTTGAGCTTAATGGTTTA
AAAGAAAGTTTGCATTCTGCGCGTGATGAGCTGCAAGCAGAGAGAAGCGCCAAAGATAAA
TTAGAGAGTGTGATTAGAGAGCTTACTTCCCAAATGAATGAGAACCACCATCAGTTGTTG
CAATTTGACCAACAGAAATCTGAACTGGGTCATCTTAAGCATATGTTGTCAGAACTAGAA
TCAGAGAAATCTAGAGTTTGCAGTCTTTTACAGCTGTCCGAGGAGTGCCTCAACAATGCT
CTCAAAAAGTCTTCCGCTATTACTTCTCTGGAATCCCAGTTGTCTGAAATGCATGAACTT
TCAATAGCTGCAGATGTTAGCCTCATTTTCCTAAGAGCTAAGTATGAAACCTGGACCACT
GACCTTGTTCATCAACTTTCCTGGTCTGAAAGACAACTTGCAGAACTTCAAAAGAAGCAT
CTTACTTTTGAGACTATACTTAATGGTTGTCTTGCTCGTGAAGCACACTGCATTGAAGAA
AATAGAAGATTATCAGTGAGTCTTGACTGCCTAAAATCAGAGTTAGAAGTTTCCATGGCT
GAAAACCAGGTACTTATTAATAAAAATAGCTCTGCATTTGCTGAGCTTCAGGACTACAAA
AGTAGGATTGAAAAGATTGAGGTTGCTTACTCTGAGGATAACCATCAGCATGCTCTAGAA
GTTGAAAGGCTGAAGCACTTACTTGGCTGCTCCCGAGAAGAGATTGATAATATGATGGTA
TTGAAGGAAGAACTGGAATTCAATGTCTTAATACTCAAAGCTAAATTGGATGAACAGGGA
ACTCAGATGAATTTACTGGAAGGGCGTAATGATGAAGTGCTGCTGCTACAGAATCAGTGT
AATGAGCTTTCTCAAAGGCTTTCTGAACAGATTTTGAAGACTGAAGAGTTCAAAAACTTG
TCCATTCATTTGAAGGAGCTCAAAGATAAGGCTGATGCAGAGTCCATCCAGGCTCGGGAG
AAGAGAGAATCTGAAGCACTGCCAACTGCTATGCAAGAGTCCTTAAGAATTGCATTTATC
AAAGAACAGTATGAAACAAGGCTGCAAGAACTAAAGCATCAGTTGGCTATCTCCAAAAAG
CATAGTGAGGAAATGCTATTGAAATTACAAGATGCCGTTGATGATATTGAGAATAGAAAG
AAATCAGAAGTGTCTCATTTAAAGAGAAATGAAGAACTGGGAGTGAAGATCTTGGAATTG
GAGGCCGAGTTACAAGCATTGATTTTGGACAAGCGTGAAAAAATGAGGGCTTATGACCTG
ATGAAAGCTGAATGGGATTGCTCAATGATTAGCCTTGAATGCTGCAAGGAAGAAAGGCAG
AAACTTGAAGCATATTTGCATGAATGTAATGATGAAAAACAAAAACTTGAAGCATCTTTG
CAAGAATGTAATGAGGAAAAATCTAGAATCTCATTTGAACTTAGCATAGTGAAAGAATTG
CTCAAGACCTCCAAAGCGACCCTGAATTTTCAGAAAGAAAGAAATGGCAAACTGAAAGAT
GCTTGCATTCCTGATGAACTGGTTGTCAATAATGCTCCAACTCGGGACATTGATCTTAAG
CATTTGGACCCAGATACTTCAGAAACTTCCAAAGAAGCCGAAGGCTTAGTTCCTGTTGGT
GAAGGTGACCGCACAAATGCACCCACAGATTTGCAACCTGAGCAGGATCTTGAATCTAAT
GATACAAATGAAGTTCAAAGTCTGGCACTTGTCAATCAATGCAACTTGCCAAAGAGTGAT
GCAAAGCATCTAGCCTTAATCAATGATCGTTTCAAAGCCCAAAGTTTAAGATCAAGCATG
GACCACCTAAATAGTGAGCTGGAAAGGATGAAAAATGAGAATCTGGTTCTTTCAAAACAT
GCTCATCATTTCAACACCAAGTTTCCAGGTTTACAGCAAGAACTAATGCAGTTAGATAAG
GTGAATGAAGAACTGGGAAGCATATTTCCTTTGTTTAATGAATATTCAGAAACTGGAAAT
GCATTAGAACGGGTACTTGCATTGGAACTTGAGCTTGCCGAGGCATTGCAAACAAAGAAG
AAATCAAGCATCCTTTTTCAGAGCTCTTTCCTGAAACAACACAATGATGAGGAAGCAGTG
TTCAAAAGTTTCAGGGACATCAATGAACTGATCAAAGACATGTTGGAGATAAAAGGAAGA
TATGGAGCTGTAGAGACCGAACTAAAAGAGATGCATGAACGATACTCTCAGCTAAGCCTT
CAATTTGCAGAAGTTGAAGGAGAGAGGCAGAAACTCACGATGACTCTCAAGAATATTCGG
CAATCAAGGAAAGCTCAAAACTTAATTCGCTCGTCATCAGCCTCCCCTGGAGACCATTCA
TGA
>EDWA@DN2399_c0_g1_i7
ATGTCGAGGATCACTAAGTGGAAGATCGAGAAGACAAAAATAAAAGTTGTATTCCGGTTA
CAATTCCACACAACGCATATTCCACAAAGTGGATGGGATAAACTGTATATATCCTTCATT
CCTGCTGATTCCGGAAAAGCAACTGCAAAGACAACCAAAGCAAATGTGAGAAATGGAACT
TGCAAATGGGGTGATCCAATCTATGAGACTACAAGGCTTCTCCAAGACATCAAAACTAAA
CAATTCGATGAAAAACTCTACAAACTTGTTGTGGCAATGGGTTCCTCAAGATCCAGCGTT
CTTGGTGAGGCTACCATTAATCTTGCTGATTATGCTGATGCATCAAAGCCTTCTGTTGTT
CCACTGCCTCTTCTTGGCTGTGATTCTGGAGCTATATTACATGTCACTGTACAACTGCTA
ACCTCCAAAACTGGTTTCAGGGAGTTTGAACAACAACGAGAACTTAGAGAGAGGGGATTG
CAGGTGGGGCTAGACCAAAATGGTCCTGATCAGTCTTATTCTGGAAAAGCACCAATTTCT
GAGGAGATCATCAACAACCGTATGGATAAGGTCAATTCCAGGGTTAGATTTAAAGAAAAA
TCTAAAGAACCCCCTTTGCTTGAAGAAGATGTTGGCTTGAATGAAGACTATGGAGACTCA
GCTGTTGGGTTTGATGGCTCTTCTAATACTTCAGAAAGTTTATATGCAGAGAAGCATGAT
ACATCTGGTATTCGTGAAATTGACAGCCTGAAGAGTACAGTGTCTGGTGATCTGGCAGGA
CTTGGTCACAACCCTCAGCAAGAAAAAGGAGATCCCTCGGGTCATCGATTACTGGTACAG
GGCACTAATAGTTGGGTTCATGGCTGGAGTTCAGACCATTCCGCAGATAATGACTTAACT
GTTGCTTATGAAGAGAATAACAGACTCAGAGGATGCTTGGAAGCAGCAGAGTTATCTATT
CAAGAACTTAAGATGGAATTAAGCTTGTTACAGAATCATGCTAGTCAAATAGGTGATGAA
ACAGAGAAGTTTGCCGAGCAACTTGTTGCTGAGATTTCTTCTGGAGAAAGGTTGGCAAAG
GAGGTTTCTGCTTTAAAATCGGAATGTTCGGAGTTGAAAAATGACCTTGAGCAGATGACA
AGATCTAAAGTATGCCATCCATTGACAGGTGAAGAACCTATTAAAAAAGACCGGAATCTC
TTATATCAAGACTTAGAGGTCATCTGGTCAAAAGGGATCTTAGTTATGGAGGCTAAGATA
AGGGAACTTCAAAACAACACAAGTTTGAATTACCATGAAAGAGATGATAGGTTCCTTCAT
GAAGACTTGGAGGCATTGCTTGGCGTTCTGCAAGATCTCAAACGAAGAACTCAAAAAGAA
ATATCTGTTCTTAGATCAGTACCATCTGACCGATGCAATATGAAGGGTCCCAAAGCAATG
AGTTTAACAAATGGTGATCTTTTTATGCCTGAAACTAGTTTTGATGTAGATCTTTATCAA
CCAGAGGTAGGCATGATTCCACATGGTAGTGAGCCTGGTCATATGTCGCACGAGCCTGAT
TCTGTGGGTGCTACTAATGCAATGAAAGGCAAAATCTTTGAACTTCTGAGAGAGTTGGAC
GAATCAAAAGCTGAGCGGGGAAGCCTTGTAAAGAAGATGGAGCAGATGGAGTGCTACTAC
GAAGCTCTTGTTCAGGAGCTCGAAGAAAGCCAAGGACAGATTCTGGGAGAATTGCAAAGT
CTCAGAAATGAGCACTCTACTTGTTTGTATAAGGTGCAGTCCACTAAGGCTGAGATGGAG
GCTATGCGCCAAGATATGAATGAGGAGATCTTGAGATTTTCAGAAGAAAAACAAGATTTG
GAATCTCTAAGTAAGGAACTGGAAAGAAGGGCTATCATTGCAGAAGCAGCACTCAAAAGG
GCACGTCTTAATTATTCAGTTGCAGTGGGCCAGTTGCAAAAGGATCTTGAGCTGCTTTCT
TCCCAGGTTATGTCTGTGTTTGAGACAAATGAGAATCTCATCAGGGAAGCTTTTGTAGAT
TCTTCACGACCAGACTCCTTGGAAAGCTTGGAGATGGTGCAGAGTCATGGATTGGATTCA
GAAGAATTTCAACTCACCAAGCCCTTGCATTGCCAAAATCAGCATGTAGAGGTGAAGAAA
CAACCATTGGGTGGAGATATTCTTTTAGAGGACTTGAAAAGATCCCTCCATTTTCAGGAA
AGCCTTTACCGGAAAGTTGACGAAGAAGTCTGTGAAATGCATTACCAAAATGTCTACCTA
GATCTGTTTTCAAAGACTCTACAAGAAACTCTGATTGAAGCAACTGTTGATATTAAGCCT
ATGAAAGAGAGAACGGATGAGCTTACACGGCAATTGGAACTTTCAGCTGAGCACAGGGAG
TCATTAGTGCAAAAGCTTGAAACAGCTATGAATGATGTTCATTCCCTTAATGAATACAAG
GCTACTTGCATTGCTAAGTATAATGACATGGTTCTGCAAAAACAAACTCTGGAAGCAAAT
GTAGAAAATCTCACCCATGAAAATCATCTTCTTTCTGAGAAGATAACCGAGTTGGAGTGC
CTCTTGATCGAATACAAAAGTTACAAAAGCAAATATGATGCCTGTGTCTCGGAGAAAACA
AAGTTGGCTAATTTACTGAAGGAGGAAACCCTGGAAAACGGTAATCTTCGAGATAGTAAC
TCTTCTTTGCAGGAGGACTTGAGAATGATCAAAACCGAGTTTGATGAATTGGCTATGGTG
AAGGAAAATTTGCAGAATACTGTTGACTTTCTGCAACACAGGTTACTTAACTTATTGTTA
TCCTGTGGCAATTTTTTTGGTGAACTGTCCCTCTCAAGTGACTTGGTTGGTCAGGATATT
GAGTCCAAGGACTTGACATCTGTCATGATGCGGTTAGAAGAGGTCCAGGGTATTGCACAT
GAAAAAATTCTTCATCTCTTAGAGGAAAAGAAAACTCTGAAGTGCGAACGAGATAAGGCT
CAGATGTCTTTAAGTGGGGTAGAGTCAGACGCAGTGCTAATGAAGAAGAAGTTCGATCAT
GATATACGATCCATGATTGAGAAAATAGATTTATCTAATGTAGTAGCACAAAAGCTTCAG
TCACAAATTGAAGTTGTTGCTGAAAAGCTCAAGGTTAGCTCTGAAGTTGAAGAAATGTAT
GCACAACAGCAGAGAGATCTTTTATCTGATCTTCACCATTTTGAAGCTGAGTTACAACAG
CTTACTTCTAAGAACAAGGAGATGGCTGAAGAAATCTTGGTGTTAGAGTCTGTCAATGAA
GAACTTGGAAGTAGTAAGTTGACTGTGGCTGAACTTACGGAAGAAAACAAAGTGTTGGTA
CGATGCTTAAAGGATAAATCTGAGGAGTCATCCAAGCTTGCTTTAGAGATTAATGGTTTG
AAACAAAGCTTTCGTTCTTTGCATGATGAGCTCCAAGCCGAAAGAAGCTCCAAAGAAAAA
TTAGAGAATGTGGTTACAGATCTTACTTCCCAAATGAATGAGAAGTACCATCAGTTGTTG
CACTTCCATCAGCAGAAATCTGAACTGGTCAATCTTAGGCAAATGCTATCAGATCTAGAA
TCTGAGAAATCTAGAGTTTGCAGTCTTTTGCAGCAGTGTGAGGAGTGTCTCTACAATGCT
CGTGAAGAATCTTCAACTATTACTTTTCTGGAATCTCAGCTGTCTGAAATGCATGAACTT
TCTATTGCTGCAGATGTTAGCCTCATTTTCTTAAGAACTCAGTACGAATCCTGGAGCACT
GGCCTTGTTCGTCAGCTTTCCATTTACAAAAGGCTTCTTGTTGGTCTTCAAGAAAAGCAT
CGTGGTGTTGAGGACGCACTCAATGGTTGTCTTGCTCGTGAAGCACGTTACATTGAAGAC
AATGGAAGACTATCAGCAAGTCTCGGCTCCCTAAAATCCGAGTTAGAAGCTGCAATGGCT
GAAAATGGGGTACTTCTCGCCAAGAATAGCTCTGTATTGGCTGAACTTGATGACTACAAA
AGTAAGCTTGCAAAAACTGTGTTTGATTACTGTGAGGATAAAAATCAGCTTGCTCTTGAA
GTCGAAAGGCTGAAGCACCTACTAGCCGGTTCCCAAGAAGAGATTGATAATCTAACGGTA
TCGAAAGAAGAACTGGAACTTAATGTCTTAGTACTCAATGCTAAATTGGATGAACAGATC
ACTCAGATAAACTTACTGGAAGGGAACAGCAGTGAAGTGTTGCTTCTGCAGAAACAGTGT
GATGAGCTTTCTCAAAGGCTTTCTGAACAGATTTTGAAGACTGAGGAGTTCAAGAACTTG
TCCATTCATTTGAAGGATCTCAAAGATAAGGCTGATGCAGAGTCCACCCAGGTTCGGGAG
AAGAGGGAATCTGAAGCGCCACCAACTGCTATGCAAGAGTCCTTAAGAATTGCATTTATC
AAAGAACAGTATGAAACACGGTTACAGGAACTAAAGCACCAGTTGGCCATTTCTAAAAAG
CATAGTGAGGAAATGCTGTGGAAATTACAAGATGCCATTGACGAAATTGACAATAGAAAG
AAATCTGAAGCTTCTTATTTAAAGAGAAATGAAGAGCTGGGAGTGAAGATCTTGGAATTG
GAGACCGAGTTACAGTCGTTGATTACAGACAAACGTGAAAAAATGAGTGCTTATGACCTT
ATGAAGGCTGAATTGGATTGCTCAATGATGAGCCTTGAATGCTGTAAGGAAGAAAAACAG
AAACTTGAAGCTTATTTGCAAGAATGCAATGAAGAAAAATCTAAGATCTCAATTGAACTT
AGCATTGTAAAAGAATTTCTTGAGACATCCACGTCAACTACGAACATTCAGATGAAAAGA
AATGACGGACTGAATGATAGTTGCGCCTCTGATGACCTGGTTGTCAATAATGCTCCAACT
AGGGATGTAGATCATAAATATCTGGACCGAGATACCCCAGCAAACACCAAAGAAGGTGAC
TATGCAAGTGCACTCACCAATTTGCAACCTGAGCAGGATCTTGTTGTTTCTAACGGCGTA
AATGGAGTTCAAACAGTTGCACTTGTCAACCAGAATAGTGATGCAAAACATCTAGCTTTA
ATCAATGATCGATTTAAAGCCCAAAGTTTAAGATCTAGCATGGACCACCTAAACAGTGAG
CTGGAAAGGATGAAAAATGAGAATATGACTCTTTCAAAAGATGCTCATCATTCCAACCCC
AAGTTTTCAGGTTTGGAACGAGAACTAGTGCAATTACGGAAGGTGAATGAAGAACTGGGA
AACATATTCCCTTTCTTTAATGAATATTCAGAAAGTGGAAATGCATTAGAAAGGGTACTT
GCATTGGAACTTGAGCTTGCCGAGGCATTGCAAACAAAGAAGAAATCAAGCATCCTTTTT
CAGAGCTCCTTCTTGAAACAGCACAGTGATGAGGAAGCAGTGTTCAAATGTTTCAGAGAC
ATCAATGAGCTAATCAAAGATATGTTGGAGATAAAAGGAAGATATGGAACTGTAGAGACT
GAACTAAAAGAGATGCACGAGCGGTACTCTCAGCTAAGCCTTCGATTTGCAGAGATTGAA
GGAGAGAGACAAAAACTCACGATGACTCTCAAGAATGTTCGAGCATCCAGGAAACCAAGA
AACTCGAATGGTGCCCCGTTAGCCTCAGTTGCGGGCACCATTCCTGAGCCACGAGAACAA
ACTTGGCAGTAG
>EDWA@DN239_c0_g1_i2
ATGCAGTTTCTCAAACCGAATCAGCTCGGTTCCAGCAATAACAACAATATGATGAGTGGG
AATGCTGGAAAGAAAGGGAACCCGAACCAGAATATGGGAATGAAGGCCAACCCTGGTTTG
ATTGATCAGAAAACATTGGCAGCTCTGAAGATGAATAATGCTCAGTTAGGTGGTGTTAAC
TTAAATGCTGGAGCTGAGTCCAAGAGGGGAAATGACATAAACTCCATCGCCGGTCTTTCG
GGTTTTCATGGGACCGGTGCAAACGTTGTTCCTAATGCTTCTGTTATAGGAGCCAATCCC
AATGGTGTTGCAGGATACCATCAAGTTCAATCCAACAATTGCTTGCAGGGGCCATCTGCA
ACAAGCTTCCCGAACAACGGTGGATTCACTTCCGGTCAATATCCATCACCGATGCTCATG
AACATCAACGGCTATAACTATCCGTCGTCATCGATGATGAACATGATGAACCTGCAGAAC
AGGCATGCAGTGCAGCAACAACCTCAGATGATGTATCATAGATCCCCTTTAATCCCCCCT
AGCACAGGCTATTACTACAATTACAACCCTCCACCATACTCATTCCCTGAAGTCCCCTAT
TACAATGCCGATCATCAATCTACTACAGCAACAGCCCATATGTTCAGTGATGACAACACT
AGCAGCATCTGTTCAATAATGTAA
>EDWA@DN239_c0_g1_i3
ATGACTAAAGAAGAAGACTTTAAGCTGCTCAAGATTCAGACTTGTGTTCTCAAAGTGAAC
ATACATTGTGAGGGTTGTAAGCAGAAGGTGAAGAAACTCCTTCAGAGAATTGAAGGTGTT
TATCAGGTAAGCATAGATGCAGAGCAGCAGAAAGTTACAGTCTTAGGGAGTGTTGATTCT
GCAACTTTGATCAAGAAATTGGTCAGAGCTGATAAATATGCTGAGGTTTGGTCCCAAAAG
TCCAACCAGAACCAGAATCAAAACCACAAGCAAAAGATTAACTGCGCAAAAAATGACAAC
AATAGCAGCAACAGCAAAGGCCAAAAGCAAGGCATACTCAAAGGGGTCGAAGCATTCAAG
AATCAGCATCAGCAGAAGTTTCCCAGTTCCATTCCTGAGGAAGATGATTATATAGATGAT
TACGACGAAGACGACGAAGAAGATGAGATGCAGTTTCTCAAACCGAATCAGCTCGGTCAG
TTGGGTCAGCTTGGTGGTTTGCTTAGACAACAAGCTCTTGATGCTGCAAATAATGGTAAG
AAAGGTGTTGGGAACATGAATCCCGGTTCCAGCAATAACAACAATGTTATGAGTGGGTAT
GCTGGGAAGAAAGGGAACCCCAATCAGAATATGGGAATGAAGGTCAGCCCTGGTTTGCTT
GATCCAAAAACATTGGCAGCTCTGAAGATGAATAATGCCCAGCTGGGTGGTTTACCCTTA
AATGCTGCAGCCGAGGTCAAGCGGGGAAATGACATGAACTCCATGGCCGGTCTTTCGGGT
TTTCATGGAAATGGTGCTAACGTTGTTCCCAATCCTTCTGTTTTAGGAGCCAACCCCAAT
GCTGTTGGAGGATATCATCAAGTTCAATCCAACAATTGCTTGCAGGGGCCTCCTGCATCT
AGTTTTCCGAACGGTGGATACGCTACCGGTCAATATCCATCGTCGATGCTCATGAACATC
AACGGCTATAACAATCCGTCATCATCGATGATGAACATGCAGAAAAGGCATGCCATGCAG
CAGCAACAACCTCAGATGCTGTATCATAGATCCCCTTTAACCCCTCCGAACACTGGCTAT
TATTACAATTACAACCCTCCACCACTATACCCATTCCCTGAAGTCCCCAATTACAATGTT
GATCATCATTCTACAGCAACAACCCATATGTTCAGTGATGACAACACAAGCAGCAGCTGT
TCAATAATGTAA
>EDWA@DN239_c0_g1_i4
ATGTTGTCTTTTCTTTTCAAGAATCTTTCTTTTTCTCTTGTTTGTTTTTCTTATCTCCAG
ACTTGTGTTCTCAAAGTGAACATACATTGTGAGGGTTGTAAGCAGAAGGTGAAGAAACTC
CTCCAGAGAATTGAAGGTGTTTACCAAGTAAGCATAGATGCAGAGCAGCAGAAAGTTACA
GTCTTAGGGAGTGTTGATTCTGCAACTTTGATCAAGAAATTGGTCAGAGCTGAAAAATAT
GCTGAGGTTTGGTCCCAGAAGTCTAACCAGAACCAGAATCAAACCCAAAACCAAAAGAAC
AACTGCATCAAAGATAAAAACAAGAACAAGTTGAACAACAACAACAACAAAGGCCAAAAG
CAAGGTATTCTCAAAGGTATCGAACCGTTCAAGAACCAGCAGCAGAAGTTTCCCATTTCC
ATTTCTGAGGAAGATGATGAGTATATGGATGATTACGACGAAGAGGATGAAGAGGACGAG
TTGCAGTTTCTCAAACCGAATCAGCTTGGCCAGTTGGGTCAGCTTGGTGGCTTGTTTAGA
CAACAAGCTCTTGATGCTGCAAATAATGGTAAGAAAGGTGTTGGGAACATGAATCCCGGT
TCCAGCAATAACAACAATGTTATGAGTGGGTATGCTGGGAAGAAAGGGAACCCCAATCAG
AATATGGGAATGAAGGTCAGCCCTGGTTTGCTTGATCCAAAAACATTGGCAGCTCTGAAG
ATGAATAATGCCCAGCTGGGTGGTTTACCCTTAAATGCTGCAGCCGAGGTCAAGCGGGGA
AATGACATGAACTCCATGGCCGGTCTTTCGGGTTTTCATGGAAATGGTGCTAACGTTGTT
CCCAATCCTTCTGTTTTAGGAGCCAACCCCAATGCTGTTGGAGGATATCATCAAGTTCAA
TCCAACAATTGCTTGCAGGGGCCTCCTGCATCTAGTTTTCCGAACGGTGGATACGCTACC
GGTCAATATCCATCGTCGATGCTCATGAACATCAACGGCTATAACAATCCGTCATCATCG
ATGATGAACATGCAGAAAAGGCATGCCATGCAGCAGCAACAACCTCAGATGCTGTATCAT
AGATCCCCTTTAACCCCTCCGAACACTGGCTATTATTACAATTACAACCCTCCACCACTA
TACCCATTCCCTGAAGTCCCCAATTACAATGTTGATCATCATTCTACAGCAACAACCCAT
ATGTTCAGTGATGACAACACAAGCAGCAGCTGTTCAATAATGTAA
>EDWA@DN239_c0_g2_i1
ATTGAAGGTGTTTACCAAGTAAACATAGATGCAGAGAAGCAGAAAGTTACAGTCTCAGGA
AGTGTAGATTCGGCAACATTGATTAAGAAACTGGTAAGAGCCGGTAAACATGCTGAGATT
TGGTCCCAGAAATCGAACCAAAAGCAAAACAACTGCAACAAAGACGACAAGATCAACAAC
AACAAAGGTCAAAAACAGAAGCAGAACAAGTTTCCCACTTTCATTTCTGAGGAAGACGAT
GACTCCAGCAATTATGGTAGAATGAACAACAATGTCAGAAAAGCAAACATGATGGGGGTT
TCAGGTTTCCATGGAAATGGCGGAAGGTTTCAAATTGAATCCAACAATGGATTACAAGGG
TCTTCTTCTGCAACAAGTTTTCCGAATGGTTTCAACAACTATCCATCATCATCAATGATG
GACATGCATGCCATGCATCATCATCATCATCATCATCAGCAGCAGCAGGAACAACCGCAG
ATGATGTATCATAGATCACCTATTGTTCCACCTGGAACTGGTTATTACTACAATTATAAC
CCTATTCCATACTCATTCCCTGAAGTC
>EDWA@DN239_c0_g2_i2
ATTGAAGGTGTTTACCAAGTAAACATAGATGCAGAGAAGCAGAAAGTTACAGTCTCAGGA
AGTGTAGATTCGGCAACATTGATTAAGAAACTGGTAAGAGCCGGTAAACATGCTGAGATT
TGGTCCCAGAAATCGAACCAAAAGCAAAACAACTGCAACAAAGACGACAAGATCAACAAC
AACAAAGGTCAAAAACAGAAGCAGAACAAGTTTCCCACTTTCATTTCTGAGGAAGACGAT
GACTCCAGCAATTATGGTAGAATGAACAACAATGTCAGAAAAGCAAACATGATGGGGGTT
TCAGGTTTCCATGGAAATGGCGGCAAAAATGGTACTGTTAGAGAAGCT
>EDWA@DN24000_c0_g1_i2
ATGGCAGGCGAAAACAGCAGAGTAGCCATTGAGCCCGAGAAGGAACGGCTTCTCATTCAC
CACAAGGAAAAACACTTCACCGCCGGAGAGATCGTACGCGACATCATCATCGGTGTCTCC
GATGGTTTAACGGTTCCCTTTGCTCTCGCCGCCGGATTATCCGGCGCCAATGCTAGCTCT
TCCATTGTTATCACCGCCGGCATCGCTGAAGTTGCCGCCGGAGCCATCTCCATGGGTCTT
GGCGGGTATCTCGCGGCTAAAAGCGAAGCCGATCATTATGCGAGGGAGTTGAAAAGAGAG
CAAGAAGAAATAATCAGCGTGCCTGATACCGAGGCGGCTGAGGTGGCGGAAATACTGGCG
GAGTACGGAGTAGAACCGCACGAATATGCACCGGTGGTGAATGCTCTGAGAAAAAGGCCT
CAGGCTTGGCTTGATTTCATGATGAAGTTTGAGCTGGGATTAGAGAAGCCAGATCCAAGA
AGAGCATTGCAAAGCGCATTCAACATTGCCATTGCTTACATATTGGGTGGATTAGTCCCA
CTCCTCCCTTACATGTTCATTCCAAGAGCCAAGGATGCTGTGGTTGCATCAGTGGTCATC
ACCATAGCTGCACTACTCGTCTTCGGATACGCCAAAGGCTACTTCACCGGTAACAAACCG
GTTAAAAGCGCTTTCCAAACCGCTCTCATCGGCGCCATTGCGTCTGCTGCTGCTTTTGGC
ATAGCTAAGGTTATACATCCCTAG
>EDWA@DN24000_c0_g1_i3
ATGTCGGGCGAAATCTGCAGGGGAGGCATCGAACCCGAGAAGCAGACTCTTCTCAATCAC
CACAAGGAAAAACACTTCACCGCCGGAGAGATCGTACGCGACATCATCATCGGTGTCTCC
GATGGTTTAACGGTGCCGTTTGCTCTCGCCGCCGGTTTATCTGGCGCCAATGCTAGTTCC
TCCATTGTTATCACCGCCGGCATCGCTGAAGTTGCCGCTGGAGCCATCTCCATGGGACTT
GGCGGGTATCTTTCGGCTAAAAGTGAAGCGGATCATTACGAGAGGGAGTTGAAAAGAGAG
CAAGAAGAAATAATCAGTGTGCCCGATATTGAGGCGGCGGAGGTGGCTGAAATACTGGCG
GAGTATGGAGTAGAACCGCACGAATATGCACCGGTGGTGAATGCTCTGAGAAAAAGGCCT
CAGGCTTGGCTTGATTTCATGATGAAGTTTGAGCTGGGATTAGAGAAGCCAGATCCAAGA
AGAGCATTACAAAGCGCATTCAACATTGCATTTTCTTATATATTGGGTGGATTAGTGCCA
CTCCTTCCCTACATGTTCATCCCAAGAGCCCAGGATGCTGTGGTTGCATCAGCGGCCATC
ACCATAGTCGCCTTACTCATCTTTGGCTACACCAAAGGTTACTTCACCGGCAATAAACCG
ATTAAAAGCGCCTTTGAAACCGCTCTCATCGGCGCCATTGCATCCGCTGCAGCTTTCAGC
ATTGCTAAGGTTATCCACCCTTAG
>EDWA@DN24000_c1_g2_i3
ATGTTAAGATTAAGCAACATGTTGGCTGCTCGATCAAAAGTATGGTGGTTAAAATTTACA
GCTATAATGTTGCTCGCATTCGTTGCCGTGGTATCGGAGCTTGTTACAGCAGAACCAAGT
TTGAGTCACCAGGATTCAAGTTCCAATCAGTCCCCGGAGAACAACTATGTTCAGAAAGCA
TTCAAGTATTTGGAGCTTAGCAGTAGGCAACGTTATGAACATCATTGGCCAAGAATGAGA
TTTAGCTGGGAAATTGTGGTGGGTTCAATACTTGGATTCCTTGGGGCTGCATTTGGGAGT
GTTGGAGGTGTTGGTGGAGGAGGAATTTTTGTTCCCATGCTTGCCTTAATCATTGGGTTT
GATCCTAAATCATCAACAGCCATCTCTAAATGTATGATAACTGGTGCAGCAGCTGCAACA
GTGTGCTACAACATAAGGCAAAGGCATCCTACACTTGAATTGCCTCTGATTGACTATGAT
CTGGCCCTTCTATTCCAACCAATGTTGGTTCTAGGAATTAGTATTGGGGTTGGCTTCAAT
GTCATCTTTGCCGATTGGATGATCACAGTTCTGCTAATCGTTGTCTTCATAGGCATGTCG
AGTAAGTCATTCATCAAAGGCGTTGAAACATGGAAAAAGGAAACAATCAAGGAAAAGGTG
GTTCAATATATCTCCTTTTCTAGGCCTGGCTTATGTATGCAACCATGTGATTCAGCTTAC
TTGTTGCTATGGTCTGATTTTGATAGGAAACTGCACGACAGCTAG
>EDWA@DN24001_c0_g1_i2
ATGAATTGTTTTGTACAGGGTAAAAAGTCTAATTCAATGGAGAAATCTGTTTCGTCAACA
TCTCCATCTTTAAACTCTCCTCAACTACAACCTGATGGAAGTCTGGATGCAAGCTCCGAG
GGGAACATTAATCCCTCTTTAAGTCAACCTAATGCTGCGGGGGCTACAAGTTCTCGGGGA
AACACAAATCCCTCGTCAAGTGACTACAACCCATCAAAATTAAAGTCTGCAGTATGGGAG
CATTTCAAGAAGGAAAAGATCAACAATGAATGGAAGGCGATATGTAATTATTGTCAAAGA
AATCTTGGTGGCGATTCTAAAAATAGGACAAGTCACTTGCGTGATCACTTAGCAAGATGC
AACAGGCGTGGTCAAGTGGACATTCTACAACAAATTTTAGTAGCTAATTAG
>EDWA@DN24001_c0_g1_i7
ATGTCCAATATTGGGGAGAACTCTATTTCATCAACCACTCCTTCTGTTGGCTCTCCTCAA
TTACCAACCAAGGAGAGTCCAATTCCAAGTTCTGAGGGAAACACACAAGCCTCATTAAGT
CAACCTAATGATGTGGTTGACAATAATGAGTCAAGCGGATACAATCCATCGAAGTTGAAA
TCTACGGTATGGGAGCATTTTACAAAAGAGAAGATCAACAACGAATGGAAGGCAATATGT
AACCATTGCAAAAGAAAGCTCGGTGGTGATTCTAAAAATGGGACAAAGCATTTGCATGTT
CATTTAGAAAGGTGCAATAAGCGTGGTCAAATGGATATTCGGCAACAAGTTCTAGTAGCC
AATCAGAAAAAGACGGATGGAAAGTTGGCATTAAAGGCCTCTTCATTTAATCAAGATGAA
GCAAGGAAGAATCTTGCCAAGATGATAATCAGCCGATCACCAAAACAAAGGATACATGGC
TGTCACTACGCATTACGTAGATAA
>EDWA@DN24002_c0_g1_i1
TGTCACACAAGAAGAGTTAAAAAGCTAGCGGTTGAAGTTGGAAACCCCAATATGGTATGG
AGTGCAAGTGAAGACGGAACTCTGAGACAACACGACTTTCGAGAGGGCACTTCTTGTCCT
CCAGCTGGATCTTCTCACCAAGAATGTCGCAATGTTCTACTTGACTTGCGTGGCGGGGCA
AAGAGATCACTAGCTGATCCTCCTAGACATACTCTGGCCTTGAAATCTTGTGATATCAGT
TCTACTAGACCTCATTTACTACTTGTTGGTGGGAGTGATGCATTTGCTCGTCTATATGAT
AGAAGGATGCTGCCACCATTGACCTCCTGCCAGAAAAGAATGTTACCGCCTACTTGTGTT
AATTATTTCTGCCCAATGCATCTTTCTGACCGTGGACGCTCCGGTTTGCACTTAACTCAT
GTTACATTCAGC
>EDWA@DN24004_c0_g1_i2
AGGCTCCCCAAACCGGAGGACTTTTCAAAGGCCCTTTACATATTAGATTGTGGGCAGAAT
GATCTCACTTATGGCGTTATAACGACTACGGTCGAGCAGGTTAAGGCGTCCATTCCCGAT
ATGATCAGCACGTTTGCAGCTGCAATCGAGAAGCTCTTTCAACAGGGAGCAAGGTTCTTT
TGGGTACATAATACCGCCCCCCTCGGCTGCCTGCCTGTTTCCGTTCTAAATGTCCGGCCT
AAAGCCGGGAATGCCGATCGAGCTGGCTGCGTTAAGTCTTATAATGAGTTGTCCCAAGAA
TTCAACAGGCAGCTTAAAGACAGAGTTTCTCAACTTAGGTCCAAGCTCCATGGTGCTAGG
CTTATATATGTGGATATCTACTCGGCTAAATATTCTCTAATCAGTGAAGCACATAAATAC
GGTATGTTTTTACAAACATTTTCCTTCGTCTATATCTACCATAGTTGGTAA
>EDWA@DN24006_c0_g1_i2
AGATGCATGGAATTGCAGATAGATCTGAACTATATTCCACAGCTTCGTGATGTATCGTAC
GGGGGACAATGGGACGTGATGCCATTAGATATCTTTTCCAAAGCTTTCCCCAGCTGCCTA
GCAACTTGTTCTCGATTGGTGAATCTGTCGGTACAAGTCAACTTCATTGTACCCCTGATC
CGACGCTGTCCGATTTTACCAAACCTTCTATACTTGACTTGTGAAGTTCGGAATATATTT
TGTCCCTATAAAGGAATGCTTCTGAATCTGTTACCTCTGGTAGCTGCTTCGCCATTGTTG
CGCAGTTTCAAAGTCAAGCTGGAAATAGTGGAAGGCGTAGATATACTCGAAAGAGGAAGC
AGCGAAGTGCAAAGTTTGATCGAAGAAGTTAGACGATGA
>EDWA@DN24007_c0_g1_i11
ATGGGTGCTGAAAATCCAAACCCCATCCAAGCTTTGATCCAAACTGTTGAAAGGTTCTCG
AGTTGTGTTAAAACCCACCTCGCCAATTTCACCCAACAGGCCAAGAGAAACCCTTTCATC
TCTCTTTCATCATCCGACTCCCCTGCCACCGCAACTCATCTTCTCATCAAGAAGCCATCT
GCACCGGTGACTAAAGAAGAACTTGGTAGAGCTACTTGGACTTTTCTTCACACTCTTGCT
GCCCAGTATCCTGAAAATCCAACAAGGCAACAAAAGAAGGATGTAAAAGAGCTGATGTCA
ATATTATCTAGAATGTACCCCTGCAAGGAATGTGCTGATCATTTTAAAGAAGTTTTGAGG
TATCTTTTTTGTCTTCTCCATGTTGCTTCCTCTGGTAAGTGGTACCCGGTACCCGGTACC
GTGTTAAGAATTTTAGCAACGAATTTAGTTAGCATTTCTTTTAGATGGTATAATCCAAGG
GATTGCATAGTAAGATCAGAAAGCTATTCACCTTCACACCCCATCCGGGTTTGTAATTGA
>EDWA@DN24007_c0_g1_i3
ATGCTTATTACACATTCCGCAATTCTAAAATTTAAATTTAAATTTCAATATCTATTTCTC
TATTTTTCAAACTACGACGCTGCAGTTATTTGTAGACTTCGTTTCCAACCACCATTAATC
ATCCAACTTGATAGATCTTCCTTTCCCCCGTCTTTGCACCGCACTCATCGACCTGATACC
GAGAAACAAATAAATATACAACGCAGGGTTCAAGTCGGTACTGCTCTTCCAATATGTCTA
TTGATTCAGAGATCGATATGCTTCTTCGTACTTCCTTGTAAATCACAGGCATGCTGCTTG
CAATCTAGCTTGCCCCACCTTGCATCAACTCGCTCACACGGGAATATCAATTTTCCGAGG
CTTCTGTTGACAACATTGTGCGCGTGA
>EDWA@DN24008_c0_g1_i1
GCCATGCTCGGAACCATTCCGCCATTGGTTGCAATGCTTGATTTTGAAGATTCTGATTCA
CAGATCGCCGCTCTCTATGCTTTGCTTAATCTGGGAATCGGAAATGACGCGAACAAAGCA
GCCATTGTCAAAGCAGGGGCTGTACACAAAATGCTGAAGCTTATTGAATCCCCAAATGAG
CCAAGCGAGGCGATTTCGGATGCTGTTGTAGCAAATTTCCTCGGCTTAAGCGCATTGGAT
TCGAATAAGCCTATCATTGGATCATCAGGGGCTATCCCTTTCTTGGTAAAATCCCTCAAG
ATTTTGGACACAAAGAGTAGGTCTCAAGCCAGACACGATGCTCTTCGAGCTCTTTGTAAT
CTATCGATCTCGCAGTCGAACATTTCCTTCATGTCGGAAGCC
>EDWA@DN2400_c0_g1_i1
ATGGAGGCTAACAATTCTCAACTCATCCAACGTATTGCAACCATCGCAGCCCATCTCAAC
CCTTCCGGTAATTCCTTAACGGAGGGTCGTTTGGGTTTGGAGCGAGGCATCTGCCGAGCC
AAAGGTGGGTCGGCTGGGTTCAAGGTGGCTATTTTGGGAGCAGCCGGGGGAATAGGGCAA
CCTTTAGCAATGTTGATGAAGATGAACCCTTTGGTCTCTGTTCTTCATCTTTATGATGTA
GTTAATACCCCTGGTGTTACTGCTGATATTAGCCACATGGACACCGGAGCTGTGGTACGT
GGGTTTCTGGGGCAACAGCAATTGGAGGAGGCTCTAACAGGAATGGACCTTGTAATTATA
CCAGCTGGAGTTCCTAGGAAACCTGGAATGACAAGGGATGATCTTTTCAACATCAATGCT
GGAATTGTTAAGACTATTTGTGAAGGAATAGCGAAGTGTTGTCCCAAAGCTATTGTCAAT
TTGATTAGTAATCCTGTTAATTCCACAGTGCCGATCGCTGCCGAAGTTTTTAAAAAGGCT
GGAACCTTCGATCCAAAGCGACTTCTGGGAGTCACGATGCTTGATGTTGTCAGAGCAATT
ACTTTTGTGGCAGAAGTCTTGGGTCTGGATCCACGGGAAGTTGATGTTCCGGTTGTTGGG
GGACATGCAGGGGTTACTATTTTACCTCTTCTATCTCAGGTTAAACCTCCATGCTCTTTC
ACCCAAAAAGAAATTGATTATCTGACGGATCGTATTCAGAATGGTGGTACAGAGGTCGTT
GAGGCAAAGGCTGGCGCTGGATCTGCAACACTATCAATGGCATATGCCGCTGTTAAATTT
GCTGATGCATGTCTCCGAGGCTTAAGAGGAGATGCCGGAATTGTCGAATGTGCATATGTG
GCATCTCATGTAACTGAATTACCCTTCTTCGCTTCCAAGGTAAGACTTGGTCGTACTGGA
GTTGAGGAAATACACCCTCTCGGCCCACTCAACGAGTATGAGAGGGTTGGCTTGGAGAAG
GCAAAGAAAGAACTTGAAGCTAGCATTCAGAAGGGGATTTCATTTGTCAACAAATAA
>EDWA@DN2400_c0_g1_i2
ATGGAGGCTAACAATTCTCAAGTCAACCAACGTATTGCAACGATCGCAGCCCATCTCAAC
CCTTCCAATAATTCCCAGACGGTGGGTCCTTTGGGTTTGGAGCGACGCGACTGCCGAGCC
AAAGGCGGGTCAGCTGGGTTCAAGGTGGCGATTTTGGGAGCTGCCGGAGGAATAGGACAG
CCGTTAGCAATGTTGATGAAGATGAACCCTTTGGTCTCTGTTCTTCATCTTTATGATGTG
GTTAATACCCCTGGTGTTACTGCCGATATTAGCCACATGGACACTGGAGCTGTGGTACGT
GGATTTCTGGGGCAACAACAATTGGAGGAGGCTCTAATAGGAATGGACCTTGTAATTATT
CCAGCCGGAGTTCCTAGGAAACCTGGAATGACAAGGGATGATCTTTTCAACATCAATGCT
GGAATTGTTAAGACTCTTTGTGAAGGAATCGCAAAGTGTTGTCCCAAAGCTATCGTCAAT
TTGATTAGTAATCCTGTCAATTCCACAGTGCCCATTGCTGCTGAAGTTTTTAAGAAAGCT
GGCACCTTTGATCCGAAGCGACTTCTAGGAGTCACAATGCTTGATGTTGTCAGAGCAAAT
ACTTTTGTGGCGGAAGTTTTGGGTCTGGAACCACGGGAGGTTGATGTTCCAGTTGTTGGG
GGACATGCAGGGGTTACTATTTTACCTCTTCTATCTCAGGTTAAACCTCCATGCTCTTTC
ACCCCCAAAGAAATTGATTATCTGACAGATCGTATTCAGAATGGTGGTACGGAGGTTGTT
GAGGCAAAGGCTGGTGCTGGATCTGCAACACTATCAATGGCATATGCCGCTGTTAAATTT
GCTGATGCATGTCTCCGAGGCTTAAGAGGAGATGCCGGAATTGTCGAATGTGCATATGTG
GCATCTCATGTAACTGAATTACCCTTCTTCGCTTCCAAGGTAAGACTTGGTCGTACTGGA
GTTGAGGAAATACACCCTCTCGGCCTACTCAATGAGTATGAGAGGTCTGTAACAGTATCC
ATCTTTGTCAGATATGTTTTGAATTTAAATCAAGTATCTCATAACCCAATTTTTCATTTA
AATCTCACCATCAATCAGGGTTGGGTTGGAGAAGGCAAAGAAGGAACTTGCAGTTAG
>EDWA@DN24012_c0_g1_i1
ATGTTGAACTATAATGTATCACTTAGTTTAGAGCATCGAACAAGACCAGCTTCCAAATCT
ACCACTTCCGACTTAATGTTGAACTATAATGTATCACTTAGTTTAGAGCATCGAACAAGA
CCAGCTTCCAAATCAACCACTTCCGACTTAATGTTGAACTATAATGTATCACTTAGTTTA
GAGCATCGAACAAGACCAGCTTCCAAATCTACCACTTCCGACTTAATGTTGAACTATAAT
GTATCACTTAGTTTAGAGCATCGAACAAGACCAGCTTCCAAATCAACCTCACTTCTACTT
ATTGTTAAGAATATTGATCAGTCTAACTTCAATATTGTCAAGGTAAAGTAG
>EDWA@DN24015_c0_g1_i1
GCAAGTCGACGAGGACGAGACGAAGCAGGCGTCGCCGTTTGTCGGCGAGATCGTGTCGGC
TTTCAAGAGCTTGAAGAAGCCAATGTGGATATTGTTGCTCGTAACTTGCCTGAACTGGAT
AGCCTGGTTCCCGTTCTTGCTGTTCGACACCGACTGGATGGGGACCGAGGTCTACGGCGG
GAAAGTGAAAGGAAATGCGCACGAAGTCAAGATTTATGGCGACGGCGTGCGTGCGGGGGC
GTTGGGGCTGATGATCAACTCGATCGTTTTGGGGCTGACCTCGCTGGCGTTGGAGCCCGT
GGGGCGGTTGATTGGTGGGGTGAAGAGCGTGTGGGCGATCGTGAACTTCATCCTGTGTGC
CTGCTTGGCGTCGACGGTGTTGATTACCAAGATGGCCGAGGCATGGCGGCAACACGCCGG
GACGGAGCTACCCCATCCTCCAGCTAA
>EDWA@DN24020_c0_g1_i14
ATGGTGGGCCAAGTTATGACTGCAACTAAAGGAGCAACTGAATCGTTTTCTGGTGTTGGG
AGACATGTAAACAGTGCTTTATGGAAATTGGGAGCTAAGAACAGTCAAGCTGGGATTGGA
TGTGGAGTTGGTCTTGGCCATGGTTTTGGTGTTGGACTTGCTGCGAAGCCTGGGGTGGTG
CATCAAATTCAATGTAGTATTATGGAAACAATGGCAAATTTTATGATGAAGTTCGGAATG
GCTTCCAATTCACCCTTCAGTGAAGGTGCTTTTCACACAGCCCTTCAAAGTGGTTTGACC
ACAACAAATGAACCTTCCCAAAATCCATTTGGAAACATGAAGCACATAGTGTCAAAGCTA
GCAGATCCTACATCTCAAGGCTTGCCTGGACCTGGAATTATGAGCAGATGTTCGGCTTCT
GAAAAGAATTCACCAAAATCTCCCACTGATACATCATTTGGAACTCGAACAGAAAAGGTT
CTTAATAGTTTTTTGCAAAATCCGGTTTTGAAGGAAGATGGAACCGACCTAAATGAACTG
GCCGGGCAGTTGCGAACTGAAAACAACATGCTTCAACTGGTATTGAAACATCAGCAAATC
ATTGAAGAACTAATGGAGGAGAATCAGAAGCTTCATCAGATACTCATGGAAGACCTGAAA
ATACCACCTAGCAAGTTCCAAACCAGTTACTCGAGTAAAATGAAACCTCCATGTTCAGAA
TGCTTCCATTGCCGAAGGAAAGAAAGAAGAAACAGACGATGA
>EDWA@DN24020_c0_g2_i1
ATGTTGGAGAATGTTGACAAAGATTATACGATCCTTCCTCTTGCAAATTGCAATAATGGC
AGCCTCTACAGCACATTTTCAACTCCTTCAAATTCTTGTTCTGTCCTTAACTATTCCTAT
TATATCTACACCAGTTGTAACGGCGTCGCCGCCGCCTGTCAAAGCAGCTTATTGGCCATC
ATGGTTGACAAATTTCCCACCATCAGCCATAGACACCACCTTGTTTACTCATGTCCTCTA
CGCTTTTCTCATGCCAACTACCACTTACAAATTCCAAATCCCAGCCTCAACAGCCCAACA
CCTGTCCAATTTCACCACCACCCTCCGCCGGAAAAACCCTCCGCTGAAAACCCTTTACTC
CATCGGCGGCGGAGGCACCGATTCTCACCTCTTCGCTCGCATGGCTTCGAACTGGAAATC
ACGTCAAGCTTTCATAACTTCCTCTATACAAACCGCCCGGCGGTTCGGCTTCGACGGGAT
GGATTTGGATTGGGAGTTCCCGGAAAACCCGACGGACATGCAGAACTTGGGCGTTTTGTT
CACGGAATGGCGACGGGCTATCGTCCACGAGGCGAGAACAACCCGCCGCGCTCCGCTACT
CCTCACGGCGGCGGTTTACTTCTCGGTCGACTTCTTCCTCGACGAAACCTACAGAAAATT
CCCGGTTTGGTCGATCAATCAAAACTTGGACTGGATCAACGCAATGTGTTACGATTACCA
TGGAAGTTGGGACACTTCACGGACCGGAGCTCACGCCGCACTTTATGA
>EDWA@DN24023_c0_g1_i1
ATGGACAGAGCTAGGGACCCCAATCTGCAGAACACCGGTAAGCAGATTCAAGAACAAAGA
ATTCAATCCACAGCCATTGTCAAGGTACAGGAACCGAGCATCAAGATAGAGCCAACAGTT
GGTGGACAGTTCCTCAGGAAGCTCTTCCAAATCATCTTCTACATCCAGTTGTTCTTAGTC
TCCATCTTGGTAATCGCCTTAACAATCCGCGGCCTCATCTACGCCGGCAATACCGACCGT
TTCCACCCCAGGAAATGGTACCCTCCGCTTCTTGTTTCAATAGCTTCAGCTGGGGTTGTT
TCTTTTGTATGGCAATCAATCACCTTCTGTTATCCATCAAACGCCATTAAATCTGTTTTC
TGGTTTACTCCCTTGTTAACGTGTGCACTCGGTGTGCTCCATGTATTGATCGGTTCTCCG
TTGAGTTTAGCGGCCGGTACGATTGCGATCGTTTCGGGTGTGATTCAATCCCTGTATGCT
TGTTGGGTGAATTCCAGATTTGACTATGCGTCCAAGATCCTTGCAGTTTCCACATCGGTT
CCACCTGCTAAAACCACTGCATTTGTCATTGTGTCCATCATGACCTGTTTAGCCTATTCC
TCGTTCTCGGTAGCCGGAATCGGAGGAGCAACCGCCACCGGGACCGGCTTAGACGTCGTG
TTCATTGTAGTCATCCTGCTTAGCTTCACATGGAGTATGCAAGTGATCAAGAACATGCTG
TATGTCACAATCTCACGAGTCAGATACATGACTTTCGCTTGTGGAGTCGATACCAACACT
AGGTCGGCTTTCCGCGACACAGTCAAGCGTTTAGTGGGAAGTGTATGCATAGGCTCGGCC
TTTGTTCCAGTTATCGGAACAATTCGCGGTTCGGCCCGAGCCGTGAACTTGGTTGCAGGG
GAAAATGACGAGTTTCTGTTCTCATGTGCTGATTGTTACTCAGGATTAGCCTCGACTCTG
ATTACATACGGGAATCGTTGGGGCTTTGTTCATGTAGGGGTTTATAACAAAGGTTTCATA
CAGGCATCGGCTGACACATGGGAAATGTTCAAAAGAGCAGAACTGATAACATTGATTGAT
TCCGACCTCACCGGCGTGTTCTGTTTTCTCTCCGGGGTCGCAGTCGGTTCGATATCTGGC
ATTATCGGAGGAACATGGGAGCTCATAATCCACAAGACCTATGCTACAGAAGTGTCCATC
TATGCTTTCCTGATCGGCTATTTCATGTGTCGGATAGCATTGGCCTGGAAACAAGCGAGT
GTTTCGGCATACTATGTCGCTTACGCCGAGAATCCTCAAAGTGCTCAATTCGATGCAACA
ATCCCGGTTCGCCTTGAACAGCTTCATAGATTTCAAGTTTAA
>EDWA@DN24024_c0_g1_i1
CTTACTGAAACATATGGAGAAGTTACATCTCAGGGAAGGCGGAACAGAGTGCCAGAGGGC
GGGAAAACCCAGATTCCTTCCATGAGGTCAGATAATAATGGGATAAAGAATATTGAATTT
GGTATGAAGGCAAGTGATAACATTAAATCTTCAGGTGACGATCCTTCATCTATTAGGCAT
ACCTCGACACTTCCGAGCATTGATGCTGTTGGTAATTCAAACGGTCCTCTAAATAGTTAC
CAAGATGATTTGGGCTTGGGCACTATTGGTCAGGAGTTTTCTTCAATTCCTGGTGCACAA
GTTATGCCACAAGAAGAGCAAGATCTAGTGAATTTGATGGCATCTACAGCTCATGGCTTT
AATGGTCAGATTCCTATTCCATTAAATTTAGCTGCAGCTCACTTGCCTTTTCACATCCAA
TCTCTATCGATGGGATTCAATCAGAGAAATTTGAGTGGAATTCTTCCTTCAAATTTTCAA
ATGTTTCCCCAAGGATTGGTCTCTTCTCCTTTGGCCCATTATTTTTCTGGCATTGGATTA
GCCTCAAACCCAGAGGATCAAATTGAGCCTTCCAGTGAGAATTTC
>EDWA@DN24027_c0_g1_i1
AAGTTGCCGGCCAGCCAGAGAGTCAAGTGGAGGGGAGATTCTGCACTCGCCGACGGCAAA
CCGGATAACGTTAATTTGGTGGGAGGTTACTATGATGCTGGGGACAATGTGAAGTTCGTA
TGGCCTATGGCGTTTACAGTGACTCTGTTAAGTTGGGCAGCTGTTGAGTACCCGCACGAA
ATCTCTTCGGCCGGTGAGCTTAACCACCTCCGCACCGCGATCCGTTGGGGCACGGATTTT
ATGTTGCGAGCACATACTTCGCCCACCACACTTTATACTCAGGTGGGGGATGGGAACACT
GATCACCAATGTTGGGAGCGTCCCGAAGACATGGACACCCCTCGGACACTCTATAAAATA
ACTTCTGATTCACCCGGCTCCGAGCCAGCAGCCGACGCTGCCGCCGCCTTTGCCGCT
>EDWA@DN24028_c0_g1_i1
TTGGATTCCGTGCATCTGCTCCGGCTTTTGTTTTCTTCACTGTATTTTTTGTTTGGGGTG
TTTATGTTGCTATTGTTCGAAAAGGTACGTTTGCTGCCCTCAATTTTTGGAACTAAATTT
AATAGCAGGATCTATTTTATTGCATCACCAGTTTTTGGGAAACATTACAGATTTATTGGC
ATAAGTGTAATTAGGGGTGATAACGAGCCCAAGCTTGGCCAGACTCGGCTCGGCTCAGAA
ACTATATTATTGAGCTCAGGCTCGAGGCTCGCCGAGCTCGAAATTTTAGGCTTGAGCTCG
GCTCTGGCTCGACACTCGTCGTGCTCGAAGCTCGGCGAGCTCTGCTTGGCTCAAAATGAA
CAATTTTGA
>EDWA@DN24028_c0_g3_i7
ATGCACAGATTTCTCTCCATATACTCCAAATCAACCTCTCTCAAGAATCGCAAGCAGCTT
CACCTTCCCTTCCTTTCACCACTTTCTTCTGCCACTCCAAAAGGGCAATCCTGTTTTCAC
TATTTTAATCCAAACCCACCTTCTTTAGGCACTAGGCTCGCTTTTGATCGGGTTTTCTCG
TCCGGGTATTTTCCAAATCGTGTTAATTTGAGAGAACGTGAAAGATATGGAAATGGGTTT
TTGAGGTGGAAGGGTTTTGTTGGGGAGATTAGGAGTTATAGCTGTGAAACTGATCGGGAG
TCTATAGAGTATGATGTTGTCATCGTTGGGGCTGGTCCGGCGGGCTTATCTGCAGCTGTA
AGGCTCAAGCAGTTGTGTCAGGAGAAAAATGCTGATCTATCAGTTTGTGTTGTTGAAAAA
GGTGCTGAAGTGGGTGCTCACATCCTTTCTGGGAACGTTTTTGAACCTCGGGCATTGAAT
GAGCTTCTCCCACAATGGAAAGACGAAGAGGCACCAATAAGTGTCCCTGTTTCATCCGAC
AAGTTTTTGTTTCTTACAAAGGATCATGCAATTTCACTTCCTTGTCCATTTGATAACGAG
GGAAACTATGTCATTAGCTTAAGTCAATTGGTGCGTTGGATGGGGGCAAAAGCTGAGGAA
TTGGGAGTAGAAATTTATCCGGGTTTTGCTGCCAGTGAGATCTTATATGATGAAGACAAT
AAAGTTGTTGGGATTGGAACTAATGACATGGGAGTTGCCAAAGATGGTTCTAAAAAAGAG
AATTTCCAGCGTGGTGTGGCATTGAAAGGTCGGATTACACTTCTAGCTGAAGGATGTCGG
GGATCATTGTCACAGAAATTAATGAAAGAGTACAAGCTGAGAGAGAAGGTACAAGCTCAA
CATCAAACTTATGCTCTGGGAATTAAAGAGGTTTGGGAAATCGATGAGAACAAGCATAAA
CCTGGCGCAGTTCTCCATACATTAGGCTGGCCTTTGGATTCCAAGACTTATGGAGGTTCA
TTTTTGTACCACATGAAAGATAGACAGATTTCAATTGGTCTCGTGGTTGCTTTGAATTAT
CATAACCCTTTCTTGAATCCTTATGAGGAATTCCAGAAACTCAAGCATCATCCCTCCATA
AAACCTCTACTAGAAGGTGGGACCGTGCTTCAGTATGGGGCTCGGACATTGAATGAAGGT
GGTTTTCAGGTGAGTTGA
>EDWA@DN2402_c0_g1_i2
CATGATTCTTCATATCCTCAAAGGGAAAACAAAAAACTTCAAACTTGGTTCCTTTTCTTC
CTTGCACCAAAATGGCTGCACTTGGTTTGGCCATCACTGCAGCACTCGTCTTGGTATTGG
CTTTTGCTAGGGTTCAACTCTCAACCTGCCATGTTCTCGATGCCAAAATCTCTTGCCTTG
ACTGCAAACATAATTATGACTTCTCAGGTTCTCTCTATAATTCTCAACTCTTTTCTGTTG
TTTAAAATAAAATCTGTCCACTTCTCCTACTTACATGTACTTCATTTTTTCTGGTTAATT
TGCAGGCATCAAAGTTGCAGTGAAGTGTGA
>EDWA@DN24030_c0_g1_i1
ATGCCAACATTACAAGATCAACAGTTTTGCAAGTTTCTAAAGAAAGAGATTATCTATCGA
TACGGTTTGCCAGAAAGGATTATCACTGATAATGGTTCGAACCTGAATAATAAGATGATG
GACGGAGTTTGTAGTCAGTTCAAAATAAAACACCACAATTCCACGGTATACCGTCCAAAG
ATGAATGGAGCAGTAGAGGCTACAAACAAGAATATCAAAAAGATCATAGCCAAGACCACG
GATACATTCAAGGACTGGCATGAGAAGTTGCCATTTGCCCTTTTCGCATATCGGACATCT
ATACGTACTTCAACCGGGGCAACACCATACTCCCTAGTTTACGGTACAGAAGCAGTGTTA
CCTATGGAGGTAGAGATTCCATCCCTCAGAATACTAAATGAGGTGAGATTAGAGGAAGCT
GAATGGATACAAGCTCGATTTGACCAATTAAATTTGATTGAAGAAAAGCGACTGAAAGCC
>EDWA@DN24030_c0_g2_i1
ATAAAGAAATTGAGTTTTTTTGAGAAGGATGAAGAAAGTGGGGACCTAGAGGTCTACGCG
TCTGATGACGCTAAAGTCAAGTTTGGCTTAGACCGACCCTTTGTTATACCTCGCAAGGCG
AAGGAGGGAAGCATATCCGAGGGAGAAAGCCCTAAACTGGCCCCGAAATTGAGAATATCA
CGCCCGACGTCCTTCCCTTTTAAGGACGAACGGAAGGTTCCATGGAACTATGCTGCCCAT
GTCTCGGTGCCAGGGAATGCGAATCCGATGAAAGAAAGCAAGTCGTCTAGTGAGAAAGAG
CCCGAGAAGGAAGGTGGTCCGAAGGAGTCGGAAATTGAAGTAGTAAACGTGGTGGGGAAT
TTCACAAGAAGTGGGAGGTGTTACTCACCGGACACTCCCAAAGAGGTAGATCCGAAGGGA
AAAGAGAAGTCGACCGAGCCGAAGACTGAAAAGTTGTTTGGAGAGGACCCTCCTCCCAAA
ATTAATGAACCAGTGACAGAAGCACGGGCTCAAGAGTTTTTGAGATTTTTGAAGCACATC
GAGTACAGCATTGTCGATCAGCTCCGATAG
>EDWA@DN24030_c0_g3_i1
ATTCAGAACTTGAAGAAATTGTTCCAAAGGTTGAGAAAATATCAGTTGAAACTCAACCCA
ACGAAATGCACCTTTGCCGTCACATCCGGGAAGCTTCTAGGATTTGTGGTTAGCAAGAGG
GGAATTGAGATCGATCCGGACAAAGTAAAAGCTATCCAAAATCTCCCGCCGCCTCAGACC
CAAAAAGAAGTCCGAGGATTCTTGGTAAGGTTGAATTACATATCCCGATTCATATCCCAA
TTAACCGATAAATGCGACCCTGTCTTCAGACTACTTCGGAAGAATAACCCCGGGGTTTGT
GATGAAGAGTGTCAAGAGGCCCTAGATAAGATCAAGAGGTATTTGACTAACGCTCTAGTC
TTAGTACCCCCGGTACCAGATATGCCACTGATTCTATACTTGACAGTTTTTGAGAATTCG
ATGGGATGTGTCCTAGGGCAGCATGATGAGACCGGCAAGAAAGAAAGGGCAGTCTACTAC
TTGAGTAAGAAGTTTACCGAGTGTGAGACTCGATACTCGCAAATCTAG
>EDWA@DN24030_c0_g3_i2
ATGGAGAGTGAAGATAGACAGATAGTCCCTCACCAAGAGGAGATAGAAATCCTAAATTTG
GGGAATGATGATGAAGATCGGAAGGAGGTCAAGATTGGCACAACACTTTCGTCCGAAACC
AGGGTTGAGCTAATGAGCCTGTTGTTAAAATTCAAGGACATCTTTGCATGGACCTACCAA
GACATGCCAGGTCTAGACACGAGTATTGTGGTGCACAAGCTACCAATCAAGCCAGAGTGC
AAGCCGGTCCAACAGAAATTGAGAAGGATGAGAACATATACCTTGCTGAAAGTCCGGGAT
GAAGTAAGAATGCAGTATCAGGCTGGGTTCCTAAAGGTGGTCGAGTATTCAGAATGGGTG
GCCAACATAGTGCATGTCCTTAAGAAGGATGGAAAGGTTCGCATGTGTGTGGATTATAGA
GATCTCAACAAGGCAAGCCCAAAGGATAACTTCCCTCTACCTCATATCGATACCCTAGTT
GACAACACAGCGGGTCATTCGTGGTTCTCCTTCATGGACGGTTTTTCCGGATACAATCAA
ATAAAAATGGATCCTGATGCATGA
>EDWA@DN24030_c0_g4_i1
ATGGCCACCCTACAACGATTGCCAATTGACAGTTCGCACATAAAGCCTTGTCACAACTCC
GTTAGAGGTTTTGACGTAACTCAACGAGAAGTAATCGGGAAGATTGAGGTATTGCTAGTG
ATTGGACCAACCGAATATGTCGTTGATTTTGTGGTGATGGACATCCGACCAATTTATAAC
TGTCTATTGGGTAGGCCCTGGATTCACTCGGCGGGCGCTGTACCCTCATCATTGCATCAG
AAAGTCAAGTTCGTCATCGACGGAAAGTTGGTAAGCGTGGGAGCTGAGCAAGACATCATT
GCATCCGTAACCACTGATGCGCCTTATGTGCAAACAGACGAGGAGGCCTTGGAATGTTCA
TTCAGAGCCTTAGAATTTATCAATGCCACCTCTGTGGCGGAAGGAAGTCAAATTCCACGC
TATCGATTATCCAACTGCACCAAGATGACAGTTCAAGAGACGTTGGGACGAGGGGCCAAG
AAGGGAAAAGGTCTCGGAAGAAATCTCCAAGGATGCCTGCGTGCAAGAAGTGTGATTAAC
AAGCAAGATAAGTTCGGGCTGGGCTTCAAGCCCAATTTTCAGCAAAGGAAACAAGAATGG
AAGAAGAGAGAGGAGCGCAGAAAGGCTAGGCTCAGGGGCACAGACATCCCGTGGGAGCCC
ATGACTTATATTGATTTGAAAAAGATCTTTTTATCCGGAGGGATAGTCAATGTGGAGCAG
AAGATAAATGAGAATGATCAAGAAGTCGCCCAGCTCCTCAAGGAAGAAAGACTCAATGAG
GCTTTTGAAGAAATGGACATTAAAGTCATAACCAGTGACAAGCACAGTGGCCAACTGCTA
GTCGGAATTAGCCCATGCCGCCCAGGAGAGACGCTCAATAATTGGACTAGCATGGACCTA
CCTTTAGTTTCTAGGTCAGCATCAAAGTAA
>EDWA@DN24030_c0_g4_i2
ATGGAGGAGAGAATGGCAAGGGTCGAACAAGGCCAGAAAGACCTCGAAACTCGGTTAGAC
GGAATTGAAAACAATATCAAGGACCAAATATCCCAGTCACAAACTAGCATCATCGCCCAA
TTAACCGAACTACTCACAAAAAAGTTCGGTAAGGAAGGGGGCTCAGGGGAAGGAGTTAAG
GAAACCACGTCACACATTCCGCCAGAACTGCCCGCCATAGGAAAGAGAGTCCACATCAAT
CTCGGAGGTACCTCCAACCCGGTTGGCTTTCAAAATCGCCACATGGGCTCCACGGCTCAC
CAACCATTGGACGTAGGTGAGGGCCCCGAACATGAGGTCCCAGATTTGAACATGATGAAC
GAGGTGGAGGAACGAATTAGAGCCGAGATGGAAAGAAAATACGAGGAAAGGTTTCATTTC
TTTGAAGAAAGGTTCAAAGCTTTGCAAGGAACGGATGAGCAAGGGGGTGACGCTAGCGAT
CTAAGCCTCGTGGCGGATCTGGTAATACCGCCAAAATTCAAGGTTCTCGATTTCGCTAAG
TACGACGGGACGACTTGTCCTTCTGCCCATATCACCATGTACTGCCGGAAAATGGCGGCC
TTCATTAAGGATGAAAAATTGCTCATCCACTGCTTCCAAGACAGCCTGACGGGTTCAGCA
ACCCGTTGGTACACCCAGCTCAGTCGAGCCAATATAAAATCATGGAAGGATCTCTCAAAG
GCCTTCGTAGAACAATACAAGCACGTGACGGATATGACCCCTAATCGCATCATGTTAGAA
GGAATGGAGCAAAGGTCGAACGAAATTTTACGCCAATATGCACAAAGGTGGCGTGATGTG
GCCGCCCAGATTCAGCCTCCGATCCCCGAGTATGAGATTACTCCTATGTTCGTGAATACC
TTGAGAGGAACTTTGTTTGACCGCCTAATAAACAACACCACTCAAAACTTTGCCGATATG
GTAAGGACCGGCGAGTCAATCGAAGTAGCTATAAAGAGCGGCATGATTGACAGCGGGGAG
AATTCCCGGAGGAACTACAAGAAAAAAGATAGCGAAGTAAATACTGTGGGGACCTACAAT
ACCTCGAAAAACTTCACTATCTCCCAGCCGAGAAACACGAGTGGAGGAGGGTCAGGCTCA
AACAATAAGGATTCGAGGCCTCCGAGGAAGGAAAACGAGAAAATGTCATTTACTCCCCTG
CCAGTCTCGTATGCCGAATTATACTCGCAATTGCACAAGGCCGACTTGGTTAGGCCTCAT
TATGTCCCTCCATTTGAACCCCCGTTTCTCGTATGGTACGATGGGAAGGCGAATTGCGAA
TATCATGCTGGTGTCCCCGGGCACACAATTGAGAATTGTATTGCGTTCAAGAAATTTGTG
CAAAACCTAATCAAGACGGGAGTATTACAGTTAGACGAACCAAGCGCAACTAACAACCCC
CTGCCCAACCACGGGGGACGAGGTGTTAACGCTGTTGAAGAGGATTGCGCTAGGAAGGAA
AAACAAAGCGTGTCCGAAATCAGATCCCCGTTGAGATGGGTTTTTCAGCAACTATGCATG
ACCCAACAAATTGATCGAGGCATGGTGATCGTACAGAAAGGTTGCGGCCCCTATTGCGAG
TATCACCAAGATCAGGGTCATGACATCCAAGACTGTGAGGATTTCAAACAACAAATCCAG
AAAATGATGGACAATAAGGAAATCGTTTTCTTTGAGAGAATTGAAGGAAAGAAAGAATGG
GAAATATGTACCTCAGACAGCCCCAAGATTTCATATGGAGTCGAGAGACCGTTTAGAATT
TCGGTCAAACCAAAGGAAGAATCACTCCAAGAGAAAAGTGTCAAGGAGACTCCCAAGATT
GTAATAACGGCGCCAGCGTCGTTCCCTTTTAAGGACACTCGGAGTGTCCCATGGAATTAC
GCCGCCCAAGTCTCTATACCGGAAGTTCCCAAGTTGCAAGGGGACGAAGGGACATCAAAA
GGGAAGGAATCAATGCAAGAAGAGTTAACAGAGTGTGACTCTCGACTGGTAAATGAAGTA
GGACATTTCACAAGGAGTGATAGGTGCTATTCGCCGAAGATGGCTAAGGCTGCCGAAGAG
CCGAAGCAAAAGGACGAGAAAGAAGGAGGTGAACCCGATAGGATCTTCGGAGAGGATCCA
CCACCCAAGATCCACCAGCCCGTCACGGAGACGCAGGCTCAGGAATTCTTGAAGTTCCTA
AAGCATAGTGAATATAGTATCGTGGAACAAATCCGGAAACAACAAGCCAGAATTTCGATA
CTCGAGTTACTATTAAGCTCAGACAAGCACCAGGACGCGCTACTAAAGGTGTTAAATCAA
ACCTTTGTCCCAGATAACATATCAGTGGGAAAGCTGGACCGAATAGTGGGGCACATCGCT
GCCGACAATTATATTACTTTCAGTGATGACGAGATCCCGGATGGAGGTATGGGATCAACT
AAAGCTTTAAACATCACTACCCACTGCAAGGGGCATATTTTACCCGGCGTGCTCATCGAT
AACGGATCGGCTTTGAATGTATTGCCTATGGCCACCTTGCAAAGGCTGCCAATAGACAGT
TCACACATGAAGCCTTGTCATAGCTCCGTTAGGGCTTTTGACGGAACTCAACGAGAAGTG
ATTGGGAAGATTGAAGTACCACTAGTGATTGGACCGACCGAATATGTTATTGATTTTGTA
GTGATGGACATCCGGCCAACTTATAACTGTCTATTGGGTAGGCCCTGGATTCACTCGGCG
GGCGCTGTACCCTCATCATTGCATCAGAAAGTCAAGTTCGTCATCGACGGAAAGTTGGTA
AGCGTGGGAGCTGAGCAAGACATCATTGCATCCGTAACCACTGATGCGCCTTATGTGCAA
ACAGACGAGGAGGCCTTGGAATGTTCATTCAGAGCCTTAGAATTTATCAATGCCACCTCT
GTGGCGGAAGGAAGTCAAATTCCACGCTATCGATTATCCAACTGCACCAAGATGACAGTT
CAAGAGACGTTGGGACGAGGGGCCAAGAAGGGAAAAGGTCTCGGAAGAAATCTCCAAGGA
TGCCTGCGTGCAAGAAGTGTGATTAACAAGCAAGATAAGTTCGGGCTGGGCTTCAAGCCC
AATTTTCAGCAAAGGAAACAAGAATGGAAGAAGAGAGAGGAGCGCAGAAAGGCTAGGCTC
AGGGGCACAGACATCCCGTGGGAGCCCATGACTTATATTGATTTGAAAAAGATCTTTTTA
TCCGGAGGGATAGTCAATGTGGAGCAGAAGATAAATGAGAATGATCAAGAAGTCGCCCAG
CTCCTCAAGGAAGAAAGACTCAATGAGGCTTTTGAAGAAATGGACATTAAAGTCATAACC
AGTGACAAGCACAGTGGCCAACTGCTAGTCGGAATTAGCCCATGCCGCCCAGGAGAGACG
CTCAATAATTGGACTAGCATGGACCTACCTTTAGTTTCTAGGTCAGCATCAAAGTAA
>EDWA@DN24030_c0_g5_i1
ATGGGGTGTGTCTTGGGGCAGCATGACGAGACGGGCAAGAAAGAAAGGGCAGTTTACTAC
TTGAGTAAAAAGTTTACCGAATGTGAAGCTCGGTACCCGCAAATCCAGAAGTTATGTTGT
GCCTTGGTATGGGTAACTAAGAGACTCAGACAATATATGTTATATCACACTACGTGGTTG
ATATCCAAACATGACCCCCTAAAATTTCTGATGGAGATGCCAGCGCTCACAGGAAAATTA
GCCCGGTGGCAAATGTTGTTGTCTGAATTTGATATTATGTACGTAAGTCAGAAGGCAGTA
AAGGGGAGCGCCATAGCCGATTTCCTAGCAAGCCGAGTTTCAGATGATTACGAACCATTA
GACTTCGACTTCCCGGATGAAGACCTGATGTGTATAACCATGGGGGAAGATGATGCCGGT
AAAGAAGGTTTATGGAGGCTTTACTTTGATGGAGCATCTAACGCTCTAGGTCACGGGATC
GGGGCAGTCTTAATTTCCCCGGAAGAAATATATTACCCTTTCACCAGCAGACTGAACTTT
TTCTGTACCAATAACATAGCTGAATATGAGGCATGTGTCATGGGGTTGCGTGCAGCCATC
GAAAGGAGAATAAAGGAGCTCCATGTGTTTGGAGATTCTTCCTTAGTGATATATCAGCTA
AAAGGTGAATGGGAGACCAGAGATCCGAAGCTGGTTAAATACTACGACCTAATCCAGGGA
CTGATCAAGAATTTTGAAAAGATCAGTTTCTCCCACCACCCCAGGGAGGATAATCAAATG
GCTGACGCCTTGGCAACTCTGGCAGCCACGTTCAAGGCAGGCTTAGGTGCAGAGATGGAA
CCAGTTAAAATGCGAATGTTGGAAGTACCAGCTCACTGCTACAGCATAGAAGAAGAGGCA
GACGGTAATCCGTGGTACCATGACATTCTGCAATACATCAAATACCAGACGTACCCCGCA
GAAGTTAATGAAAATGATAAAAGGACCATTAGGAGAATGGCAGCCGGTTATGTTTTGGAC
GGGGAAATCTTGTATAAGAGGGGAAAAGACCAAGTACTGATGAGGTGTGTCAATGCCCGG
GAAGCCAAGAATATTCTGGCAGAAGTTCACGATGGCTTATGCGGAACCCATACAAACGGT
TTCTCAATGGCCCGAAAGATTATGAGATATGGCTACTTTTGGTTGACCATGGAAGGGGAC
TGTGTTAACTACGCCAGAAAGTGCCACAAATGTCAGATATATGCGGATAAAATACATGCG
CCGCCTGTACCATTGCATACTATGAATGCACCATGGCCTTTCGCCATGTGGGGGATGGAC
GTGATCGGCCAGATCCACCCCAAGGCTTCTAATGGACACCGATTTATCCTGGTTGCCATT
GACTACTTCACAAAATGGGTAGAAGCCGCTTCCTATGCCAACGTTACTAGGAAAACCGTT
TGCAAGTTCCTGAGAGGGGAAATCATTTGCCGATACGGGATGCCAGAAAGGATCATCAGA
TCG
>EDWA@DN24035_c0_g2_i2
CTCACACCAACTCGTCTCCACCAACGCTCACTAGATTTCAAACCCAGCTTTCCCAGTAGG
CACCACTTACCATACAATTCCTTGATAAGCAAAGGTGGTGGACAAGAAAATGGTTTCCCA
AAGCCTGCCTTAAACAATGAAGGGCTTATACGAATGGGACCTGTTAGACCAGGCCGGGTT
TTACTAGGAGACAAGAGGTGGCATCCTTTCCAAATGATTTGTAATAGATTGGAAGTTAAT
GGAAATATGAGCAAGGACACATATAGACCCAATGAAGACAACCTAGGAAACAACAACAAT
GTTGGGCAATTTGTTTCAAACCAACTTGATTCCTTGAGTAAAGTCAGTGATTATAAATCA
AAATTTGAGGCCCCGATTTTGATA
>EDWA@DN24036_c0_g1_i1
TCTAACGCATCCGAACGAATTGATGGTGATGAGCAGGAAAGCTCCCTTTTTTATCAACGC
GTAGTACAGCCACAACATGCAGCTGAACAACGCCACCTGGTACGGCAGCGACTGGAAACT
CTCCGTCGATTTCTTCTTGAAAATCCGGTAGAATGTGGGTACTGGAGCCAGAAATACAAG
GACCGAGATGATGTTACCCAAGATACCAAAAACGACTGCCAAGGTATGGTGGTCACCCAT
AGCGGCCATGGCTGTGTTCTTGAACAAATGAAATTGCAGAGAGTGAAGGGGGGAAGAACC
CTAGCTCTCTTTGTCTTTATGGCC
>EDWA@DN24039_c0_g1_i1
AAGCATGCTAGGGACCTTATCAAGCTTCTACAAGATGCAGGCCAGGTCGTCTCCCCCGCA
TTGTCCACATTGGCTCGCTCTGCAGCTTCAAAGTTTGGAGGTAATACTTTGTTTGAATAC
CTGTTGGCAAAAGTAATGTGCGAATCAAGACTTCCTAGGTATATTCTTGGTTTTCTTGCT
TTTCGACAATCAACAGTGCTTGTTTTGGTTTTAGGTTCTGGAGGAAACTTCCGCTCCAGA
GGACGTGGTGGTTTTGGTAACCGGTCTTTGATATCAGGATCTAATGCTGCATCTCTTGGT
CGAAAGAAAAGTCCCTGA
>EDWA@DN2403_c0_g1_i1
ATGGATAAAGGTGAAAAGGATAAATATGAGCTAGAGAACAGGAATGAGAATAGCATAAAC
TACCAAGCACCTGTTTTGTCATCTGATTGGCAGTTTGGTGGTGCCAATCTCACAAGTGCT
GGTATGAGTTTAGTTCCTAGCGGTAATTCATTGGCTATTGGTTCTTCATGTGTCTCCACT
TCAGTGGCAGATTCATTCGGTTCGAACTTTTGGGAGCACCCATCTAATTCACAAAACTTG
GGATTTTGTGGCACCAATGTACAAAATGGTGCAAGCTCTTCAAATGCAATGGGAATTGGG
AAAGGTAGTCTTACCTCTTTGAGAAGTAGCGTTGATAGACCATTTGATATGGGTTGGAAT
GCTGCAAGTTCAATGTTGAAAGGGGGCTTTTTTTTGCCGAATACGACTGGGATTCTACCA
CAGAGTCTATCACAGTTGCCAGCTGATTCAGCTTTCATTGAGCGTGCTGCCAGGTTCTCG
AGCTTTAATGGGGGTGATTTTAATGGTATGATGAGCCCTTTTGGTATGCCCGAATCTATG
GGTCTGTATACTGGAGGTGTGGGATTGATGTCGGGACCTGGAGATATGTTCACAGCCAAT
GGGATGAAATCAGTATCTGGTGTGGAATCTCAGAAAAGTAAGTTGAATGTCACTGAAGCT
ACTAGAGATGCTTGTTTGCAAGTTGAAAACAGGGCTAAAGAAAGCCCTGGCAACGACAGG
AGAAGTGGAAGTCTTGTGCGAGCTAATGAAGAAGCGAAACAAGGAACTGGTGGCTCTGGT
AATGAGTCTGATGAGGCTGAGTTTAGCGGTCGTGACGGAGGTCAAGATGAACCATATTCA
TTGGAGGGTGCAGGTGGTGAACATTCTGCTAAAGGTCTTAGTTCGAAGAAAAGAAAAAGG
AGTTTACAAGTAAAATATGTTCACCAATTGTTTCCTAGATCCATTGCACACTTTTGTTTA
TAG
>EDWA@DN2403_c0_g1_i2
GACCAGAAGCAAACTACAACTATCAATAAGACTACAGGGAAGCTAGGGTCTCCAGCTTCT
CATCCACCAAAAGAAGAATACATCCATGTGAGAGCCCGAAGAGGCCAGGCAACAAACAGC
CACAGTCTTGCGGAAAGGGTAAGAAGAGAAAAGATCAGTGAAAGGATGAAATTTCTGCAG
GACCTTGTACCTGGTTGCAGTAAGGTTACAGGCAAGGCAGTGATGCTAGATGAAATCATT
AACTATGTGCAGTCACTTCAGCGGCAAGTTGAGTTTCTATCAATGAAACTTGCGACAGTG
AACCCACGGCTTGATTGTAATATCGAAGGGCTTCTTGCAAAAGATATTATTCAATCACGG
GCTGGTCCATCAAGTCTTGGGTTCTCTGCAGACTTGTCTGTGGGTTATACTCCGTTACAT
CCATCTCAGGCAGGACTTGTTCCGGGTGGCCTTCCTGTCATGGGAAATAATGCTGATTTT
ATGCGTAGAACTCTCGGTTCCCACTTCACGGCAATGGCCGGAGGATTCAAGGAGCCTAAT
CAGCTATCCAATACATGGGAGGATGAGCTCCACAATGTTGTCCAAATGAACTACGGAGCC
GGTGCTCCTTCCGGCAGCCAAGAAGTAAATGGTTCTCAACCATCAGGCCATGCGAAAGTA
GAACTTTGA
>EDWA@DN2403_c0_g1_i4
GACCAGAAGCAAACTACAACTATCAATAAGACTACAGGGAAGCTAGGGTCTCCAGCTTCT
CATCCACCAAAAGAAGAATACATCCATGTGAGAGCCCGAAGAGGCCAGGCAACAAACAGC
CACAGTCTTGCGGAAAGGGTAAGAAGAGAAAAGATCAGTGAAAGGATGAAATTTCTGCAG
GACCTTGTACCTGGTTGCAGTAAGGTTACAGGCAAGGCAGTGATGCTAGATGAAATCATT
AACTATGTGCAGTCACTTCAGCGGCAAGTTGAGTTTCTATCAATGAAACTTGCGACAGTG
AACCCACGGCTTGATTGTAATATCGAAGGGCTTCTTGCAAAAGATATTATTCAATCACGG
GCTGGTCCATCAAGTCTTGGGTTCTCTGCAGACTTGTCTGTGGGTTATACTCCGTTACAT
CCATCTCAGGCAGGACTTGTTCCGGGTGGCCTTCCTGTCATGGGAAATAATGCTGATTTT
ATGCGTAGAACTCTCGGTTCCCACTTCACGGCAATGGCCGGAGGATTCAAGGAGCCTAAT
CAGCTATCCAATACATGGGAGGATGAGCTCCACAATGTTGTCCAAATGAACTACAGAACC
GGTGCTCCTTCGGACAGCCAAGAAGTAAATGGCTCTCAACCATCAGGCCATACGAAAGTA
TCTACTTTTGATCCTAAGGGTTTGTAG
>EDWA@DN2403_c0_g1_i5
ATGGATAAAGGTGAAAAGGATAAATATGAGCTAGAGAACAGGAATGAGAATAGCATAAAC
TACCAAGCACCTGTTTTGTCATCTGATTGGCAGTTTGGTGGTGCCAATCTCACAAGTGCT
GGTATGAGTTTAGTTCCTAGGGGTAATCCGTTGGCTATTGGTTCATCATGCGACTCTGCT
TCGGTGGCAGACTCATTTGGTTCTAACCTTTGGGAGCACCCATCTAATTCTCAGAGCTTG
GGATTTTGTGGCATCAATGTACAAAATGGTGCAAGCTCTTCAAATGCAATGGGATTTGGG
AAAGGTACTCTTGCCTCTTTGAGAAGTAGCATTGATAGACCATTTGATATGGGTTGGAAT
GCTGCAAGTTCAATGTTGAAAGGGAGCTTTTTGTTACCGAATACGACTGGGTTTCTACCA
CAGAGTCTATCACAGTTGCCAGCTGATTCGGCTTTCATTGAGCGTGCTGCCATGTTCTCA
AGCTTTAGTGGGGGGAGTTTTAGTGATATGGTGAGCCCTTTTGGTATGCCTGAATCTATG
AGTCTGTATACTAGAGGCGTGGGATTGATGCCGGGACCTGAAGATATGTTCGCGGTCAAT
GGGATGAAACCAGTATCTGATGTGGAATCGCAGAAGAGTAAGTTGAATGTCACTGAAGCT
ACTAGAGATGCTTGTTTGCTAGTTGAAAATAAGGCTAAAGAAAGCCCACTCGAGAACGAA
AGGAAAAGTGAAAGACTTGTGCAAGCTAACGAAGGAACAAAACAAGGAATTGGTGGCTCT
GGTAACGAGTCCGATGAGGCTGAGTTTAGTGGTCGTGATGGAGGTCAAGATGACCCATCT
TCATTTGATGACACAGGTGGTGAACCTTCTGCTAAGGGTCTTAGTTCGAAGAAAAGAAAA
AGGAGTTTACAGGATGCCGAGATTGATCAAGCTAAGGGAGGCCGACCACCTACTGAGGCA
GCTAAGGATGGTGCTGAAAATCAACAAAAGGGAGACCAGAAGCAAACTACAACTATCAAT
AAGACTACAGGGAAGCTAGGGTCTCCAGCTTCTCATCCACCAAAAGAAGAATACATCCAT
GTGAGAGCCCGAAGAGGCCAGGCAACAAACAGCCACAGTCTTGCGGAAAGGGTAAGAAGA
GAAAAGATCAGTGAAAGGATGAAGTTTCTTCAGGACCTTGTACCTGGATGCAGCAAGGTT
ACAGGCAAGGCAGTGATGCTAGATGAAATCATTAACTATGTGCAGTCACTTCAGCGGCAG
GTTGAGTTTCTGTCAATGAAACTTGCTACAGTTAACCCCAGGCTGGATTTTAATATAGAA
GGGCTTCTTGCAAAAGATATGATTCAATCGCGAGCCGGTCCTTCGACTCAGGGGTTTTCT
CCGGATTTATCTGTTAGTTATCCTTCATTGCATCTGTCTCAACCTGGACTTGTTCAAGCT
GCTCTTCCTGTTATGGAGAATAATGCTGATGTTATGCGTAGATCTCTTACTTCTCATTTG
ACATCGATGACCGGAAGATTGAAGTTGCCCAATCAGCTATCAAATACATGGGAGGATGAT
CTCCACAATGTTGTTCAAATGAACTATGGAACCAGTGCTCCTTCCGAAAGCCTTAATGTA
AATGAGCCTCAACCATCCGGTAATACAAAAGTAGAACTTTGA
>EDWA@DN24048_c0_g1_i1
ATGCATAAAAGTAACCAAATATATGTCCCATTTACAATCTCTCTTTCTCTCTCTAACAAG
CAAACCACCACAACAGAGAGAAAAATCATTTCATTTCATTCCAGATACTCTGGAATTAGC
TTAATTACAATCATGAATGGTTATCATCAGCAAAAAGCCAGGGAGAAAGTTGCAGACATA
AAGCAAGAAGAAGGGTCAGCAGATAAGCAATCCCCAGCTTCACCTCCTTCAGCATCTTCA
TCTCCTTCTCATGAATTCTCCTTCACGGTCGTCTCTCTCCACGCTTCCTCCAACACTGTC
CCTGGTAAAACCAAAACTCCACCTTCACCGGCTATCGATTTGGCACCAGCAGATGACATT
TTCTTCCATGGTCATTTGCTCCCTCTCCACCTCATTTCTCATCTCCCGGTGTCTCCACGT
TGCTCTACCAATTCACTGGATGGATGCAACGTTCCCGTAAGAGAGTTGTTGGATGAACCG
AAACCTGATAAGCCAAGCAACACCAATTGTAGAAGCAAAAGCGACAGCAATATC
>EDWA@DN24048_c0_g2_i2
ATGAATGGTTACCAGCAGCAGAAAGCCATGGAGATAAAGCAAGAAGAAGGGTTAGCAGAA
AAGCAATCCCCAGCTTCTTCCTCCCCTTCTCATGAATTCTCCTTCACAGTCGTCTCTCTC
CACTCTTCCTCCAACACTGTCCCTGGTAAAACCAAAACCCCGCCTTCAATGGCTATCGAT
TTGTCTCCGGCAGATGACATTTTCTTTCATGGCCATTTGCTCCCTCTCCACCTCCTTTCT
CACCTCCCGGTGTCTCCACGCTGCTCTACGAATTCATTGGATGGATGCAACCTTCCTTTG
AGAGAGTTACTGGATGAACCCAAACCCGGCAGCACCAACAGTAGAAGCAAAAGCGATGGA
AATATCAGAAGCAAAAACAAGAACCATGACAACGTTGAAGCAAAAGGAAGGCCAAAGTCC
AAGTCTTTCTCCTTATCCGGTTTAACAAGGTGGCACCACCACAAAGGGAGTGGCGTTAGA
GAAACAGAAGAAAAAGAGAAGCACAAGACAAGGATGAGATTCGACTTGAGACATGTTTTG
AAGAGGTACTTGAGGATGGTTCGGCCATTGTTGTTCTTCAGAGGAAGGAGAGAGAACCGT
CATCTCCATAGGCATTCTCGCTCATTTTCAGGCCATTTGAGTTCGAGAAACAGAGAGAAA
GATCAGTTGAGACCAAGAAGAGGAAATTGTTATTCCGCGCCGGCTTCAATGAGAACATCG
CCTACAAACAGCGGTCATCTTGTTGCAACCACGGGTTACTCTTCTTCAACCAGTGACAGC
AGCATGGAAGAGTTGCAGAGTGCAATTCAAGCTGCGATTGCTCATTGCAAGAATTCCATT
AAAGGGGAAGACAAATTTAAATGCTACGCCTAG
>EDWA@DN24048_c0_g2_i3
AAAAGCGACAGCAATATCAGAAGCAACAACAAGAACCATGGGAATGGCAAAGTTGGTAAC
TTTCATCAAAGCCACAACGTTGATGAAGCCAAAGGAAGGCCCAAGTCCAAATCTTTCTCC
TTATCTGGTTTAACAAGGTGGCACCACCACAAAGGGAGTGGCGTTAGAGAAACAGAAGAA
AAAGAGAAGCACAATAAGACGAAGATTAGATTCGACTTGAGACGTGTTTTGAAGAGGTAC
GTGAGGATGGTTCGGCCATTATTGTTCTTCAGAGGAAGGAGAGAGAAACGCCATGTCCAT
ACGCAATCTCACTCATTTTCAGGCAATTTAAGTTGGAGAAACAAAGACAAAGAGTTGAGA
GCAAGGAGACGAGATTTCTATTCTGCGCCGGCTTCGATGAGGACATCGCCTACGAACAGT
GGTCTTCTTGTTGCAACCACGGGCTACTCTTCTTCAACCAGTGACAGCACCATGGAAGAG
TTGCAGGTTGCAATTCAAGCTGCGATTTCTCATTGCAAGAATTCCATTAAAGGGGAAGAC
AAATTTAAATGCTACGCCTAG
>EDWA@DN24048_c0_g3_i2
ATGGAGAAAGTAGAAGGCTTGGCAGATAAGCAGCAACCATCAACTTCAATGCTGGTATCC
TCTCCTTCATCATCTTCCTCTCCTTCTCATGAATTCTCCTTCACAATCTCTCTCCACTCT
TCTTCCTCCAACACAGTCTCTGATAAAACCAAAGCCCCACCATCTTCAATCGCCATTGAT
TTGACCCCAGCCGATGATATATTCTTCCATGGCCACTTGCTCCCTCTACGCCTCCTTTCT
CACCTCCCGGTTTCGCCACGTTCCTCCACCAACTCATTGGATAGCTTCACGCTTCCCATA
AAAGAGCTTTTGGACGACGACCCGAAGCCCGAAAGAACCAGCAAAAGCGACAGCAATATC
AGAAGCATCAATGGCAGATCAGTTAACAACAAAGAATCAAAAGCAAGGGAAAAATCCAAG
TCCTTTTCGTTGTTTAGTTTCGCAAGACGGCAAAAAGGGCGAGTCGATTCAGTCGACGTG
GAAGAGAAAGAGAAGCATAAGAAGAAAAAGATGAGATTCGACTTGAGTCATTTGTTGAAA
AGATACATAAGGATGGTACGGCCTTTGTTGTTCTTCAAAGGGAAGAGAGACAAGCTCCAT
GTCCATAGGCAAGCTTATTCGTTTTCGGGAAACTTAGGTTCGATAAGAAACAAAAAGGAA
GATGAGTTGATGAGAGGAAGGAGAGGAGAGTACTATTCGTCGGCTCCGGCGTCGATGAGA
ACATCGCCTACAAACAGTGGTCTCCTTGTTGCAACCACAGCGTTTCCTTCTTCAACCAGT
GATAGCACCATGGAAGAGTTGCAGGCTGCAATTCAAGCTGCCATTGCACATTGCAAGAAC
TCCATTAGAGGGGAAGATAAACTTAAATGCTAG
>EDWA@DN24048_c0_g3_i3
ATGGAGAAAGTAGAAGGCAAAAACGATAAGCAACAATCATCAATGGTGGTATCCTCCTCT
GCTTCATCACCTCCTTCAGCTTCTTCCTCTCCTTCCCATGAATTCTCCTTCACAATATCT
CTCCACTCTTCTTCCAACACAGTCTCTGATAAAACCAAATCCCTACCGTCTTCCATCGCC
GTTGATTTGACTCCGGCCGATGACATATTCTTCCACGGTCATTTGCTCCCTCTACACCTC
CTTTCTCACCTCCCCGTTTCTCCACGTTCCTCCACAACCTCACTGGATAGCTTCAGGCTT
CCCGTAAGAGAGGTTCTGGACGACCCCAAGCCGGAAAAAACCAGCAAAAGCGACAGCAAT
ATCAGAAGTATGAATGGCAGACCAGTTAACAACAACATGGAATCAAAAGCAAGGGAAAAA
TCCAAGTCCTTCTCGTTGTTTAGTTTCACAAGACGGCCGAAAGGACGAGTCGACGTTGTT
GAACACAAAGATAAGCATAAGAAGAAAAAGATGAGGTTCGACGTGAGTCATTTGTTGAAA
AGATACGTAAAGATGGTACGGCCTTTGTTGTTCTTCAGAGGAAAGAGAGATAAGCTCCAT
GTCCAGAGGCAAGCTTATTCGTTTTCGGGTAATTTAGGCAGCTTGAGAAACAAAAAGGAA
GATGAATTGATGAGAGGAAGGAGAGGAGAGTACTATTCGTCGGCTCCGGCGTCGATGAGA
ACATCGCCTACAAACAGTGGTCTCCTTGTTGCAACCACAGCGTTTCCTTCTTCAACCAGT
GATAGCACCATGGAAGAGTTGCAGGCTGCAATTCAAGCTGCCATTGCACATTGCAAGAAC
TCCATTAGAGGGGAAGATAATAAACTTAAATGCTAG
>EDWA@DN24049_c0_g1_i1
TATGGCTCCGCATCTTTCTCACATTCAAGTTCAGCATCTGGCTCATCCTCACATTCTAGT
TCAGCTTCACATTCTGCTTCTTATAAGCATTCTGGTTTGTCTAAAGGTTCTGACTCTTCA
ACGGATTCTAACAAATCTAAGGAATCTGGTTCTGCTGTAACTTCTAAAGGTTCTGGCTCT
TCCACTGATTCCAACAATTCTAAGGATTCTGGCTCTACTGCCACTTCTGAAGGCTCTAGT
TCTTCCACAGGTTCTGGTTCTGCTACCGGTTCCCAGTCTTCATCAAGTTTTGGCGATTCT
AAGGGTTCCGACGGATCCTCACAATCCAATTCTACAAATCAAGGTGGTGATACGAGCCAT
GGCTCTACATCTTCCACCAATTCTGACAATTCTGGTTCTGCAGTGACTTCTAAAGGTTCT
AGCTCTTCCACGAATTCTAACAATTCTAAGGATTCTGATTCTAGTGCGACTTCTAAAGGC
TCTAGTTCTTCCACAGATTCAAACAATTCTAAAGATTCCGGTAATGCTACGACTTCTAAA
TCTTCATCAGGTTTAGGCGATTCTAAGGGTTCCGACGAATCCTCACTATCCAATTCTACA
AATCAAGGTGTTGCTACAAATCAAGGCGATTCTGGTTCTTCTGTGGATTCTAAAAAGTCC
AATGATTCCGGTTTTGCTACGACATCTAAAGGTTCTGGCTCTACCACAAATTCTAATTCT
ACTGAGACTTCATTAGGTAATGGGGATTTGAATTCAACTACAAGTTCTGGTTCGTCATCA
GGTTCTGGGGCATCGGGTTCTATAACTCATCATGGTGCTACAGGTCATAGCTCTTCATCT
TTCTCCCATTCAAGCTCAGCTTCTGGATCTTCCTCACATTCCAGTTCATTTTCACACTCT
GCTTCTTCTAAAGGTTCTAGCTCTTCCGCGGTTTCTAACAAGTCTAAGGATTCTGGTTCT
GCTATGACATCTCACTCTTCATCAGGTTCTGGTGCTTCAAGCGCTGGTTCTTCATCAGGT
TCTAAC
>EDWA@DN2404_c0_g1_i2
ATGGCCTCCGTTTGTGCTTCCTCGGCTATTGCTGCCGTTGCCATCTCATCCCCCAGTTCC
CAGAAGACTGGATCGGTTGTGGGAACAACAAAGGCATCGTTCCTCACTGGGAAAAAGCTT
AGATCAGTGAGAAAGTACACGAAACGCGCCGCCGCATCAACTATTCCGGTCTGCGCCGTT
GCTGACCCCGACAGACCCCTTTGGTTCCCCGGCAGCGTTCCTCCGCCATGGTTGGATGGC
AGTCTCCCTGGTGACTTCGGCTTCGATCCTCTCGGTCTTGGATCTGATCCCGAGACATTG
AGATGGAACGTGCAAGCGGAGCTCGTGCATTGCAGGTGGGCAATGTTGGGTGCTGCAGGC
ATTTTCATCCCGGAGTTCTTAACGAAGATCGGGATCCTAAACACTCCTTCATGGTACTCA
GCCGGAACCGAGGAATACTTCACCGACACCACCACTCTCTTCATCGTCGAGCTTATTTTC
ATCGGCTGGGCCGAAGGGAGAAGATGGGCTGACATTCTCAAACCGGGTTGCGTAAACACC
GACCCCATCTTCCCTAACAACAAGCTCACGGGTACCGACGTCGGATACCCCGGTGGCTTG
TGGTTCGACCCTCTCGGGTGGGGAAGTGGTTCACCCGAGAAGATCAAGGAGTTGAGGACC
AAAGAGATCAAGAATGGTAGATTGGCTATGTTAGCGGTGATGGGTGCGTGGTTCCAACAT
ATCTACACCGGCACCGGCCCCATTGACAACTTGTTCGCTCACCTTGCCGATCCTGGTCAT
GCCACCATTTTTGCCGCTTTCACGCCAAAGTGA
>EDWA@DN2404_c0_g1_i4
ATGGCATCCGTTTGTGCTTCCTCGGCTATTGCTGCCGTTGCCATCTCATCCCCCAGTTCC
CAGAAGACTGGATCAGTAGTGGGAACAACAAAGGCATCTTTCCTTACTGGAAAGAAGCTT
AGATCAGTGAGAAAGTACACGAAACGCGCCGCCGCATCAACTATTCCGGTCTGCGCCGTT
GCTGACCCCGACAGACCCCTTTGGTTCCCCGGCAGCGTCCCTCCCCCATGGCTGGATGGC
AGTCTCCCCGGTGACTTCGGCTTCGATCCTCTTGGCCTTGGATCTGACCCCGAGACATTG
AGATGGAACGTACAAGCGGAGCTTGTGCATTGCAGGTGGGCTATGTTGGGAGCTGCCGGC
ATCTTCATCCCGGAGTTCTTAACGAAGATCGGGATCTTAAACACTCCTTCATGGTACTCT
GCCGGCACCGAGGAATACTTCACCGACACCACCACTCTCTTCATCGTCGAGCTTATTTTC
ATCGGCTGGGCCGAAGGGAGAAGATGGGCTGACATTCTCAAACCGGGTTGCGTAAACACC
GACCCCATCTTCCCCAACAACAAGCTCACCGGGACCGACGTCGGGTACCCCGGTGGCTTG
TGGTTCGACCCTCTCGGGTGGGGAAGTGGTTCACCCGAGAAGATCAAGGAGTTGAGGACC
AAAGAGATCAAG
>EDWA@DN2404_c0_g1_i6
ACCGAGGAATACTTCACCGACACCACCACTCTCTTCATCGTCGAGCTTATTTTCATCGGC
TGGGCCGAAGGGAGAAGATGGGCTGACATTCTCAAACCGGGTTGCGTAAACACCGACCCC
ATCTTCCCCAACAACAAGCTCACCGGGACCGACGTCGGGTACCCCGGTGGCTTGTGGTTC
GACCCTCTCGGGTGGGGAAGTGGTTCACCCGAGAAGATCAAGGAGTTGAGGACCAAAGAG
ATCAAGAACGGTAGGCTGGCTATGTTGGCCGTGATGGGTGCATGGTTCCAACATATCTAC
ACC
>EDWA@DN2404_c1_g1_i1
ATGATCCGAATCGCCAGAAACCCAAAACCTCTACCGACTCTGGCTCACCAATTCCTCCAA
CGCTGCACCGTCAGCGGAACAGCCAAAGGCAAATCCAAACTCAAAGCCGGCCAACCTTTA
AAACGCTCCAAAATCTCCACTAAAAAGGGCAAAGGCGGCATTCCTATGGACGATTCCCTC
TCTAAAGGTGGCCGAGTCTCCGACGAGAAGCAAAAACTCTACGAGCAATGCCTCAATGCA
CCCACTCCGGTCCGTCACCTCTCACCGAAAGAGCGTGCCCGAGAAGCCGAAAGGGAAAAA
ATGGGATTAATAAGCAAAGAACGGCAACGGGAAATGGAAATTTTGAAGAAAGGAGGAAGG
AAGGCGATGGGAGTCCCTGACGAGCCTATGATAATGGGAACACCTGGGCTGGATTTGATT
TCATTGGGCCTTGTCGATGCTGATAAGATACCCAAATACGAGCTGACGGTGGAGGATGGC
CGGAGATTGGCCAAGGAGTATAGTCGGGTTTTGATGAGGAAGCATAGGGCAAGGCAGGCT
GCTGAGACTAATTTGTTGAGAATGAAAAAGGAGGCGATTGAAGCGTTGCCGGAGAAACTT
AAGGAGGCGGCTATGATACCGGATTTGACCCCGTTTCCGGCAAATCGACTTATGGCATCT
TTAACTCCACCTATTGAAGGGTATATTGAGAAGGTTAAGGAAGCGGCTAAGAAAAGTAAC
ACCAAGCAGAAGCTTAGGTGA
>EDWA@DN2404_c1_g1_i4
ATGATCCGAATCGTCAAAAACCCAAAACCTCTAACAACTCTGGCTCACCAATTTCTCCAA
CGCTGCACCGTCAGCGGAACAGCCAAAGGCAAATCCAAACTCAAAGCCGGCCAACCGTTA
AAACGTTCCAAAATTTCCACTAAGAAAGGCAAGGGAGGCGCTCCTATCGACGATTCCCTC
TCTAAAGGTGGCCGAGTCTCCGACGAGAAGCAAAAACTCTACGAGCAATGCCTCAATGCA
CCCACTCCGGTCCGTCACCTCTCACCCAAAGAGCGTGCCCGGGAAGCCGAGCGGGAAAAA
ATGGGATTAATAAGCAAAGAACGGCAACGGGAAATGGAAATTTTGAAGAAAGGAGGAAGG
AAGGCGATGGGAGTCCCTGACGAGCCTATGATTATGGGGACGCCCGGGTTGGATTTGATT
ACATTGGGTCTTGTCGATGCTGATAAGATACCCAAATACGAGCTGACGGTGGAGGATGGC
CGGAGATTGGCCAAGGAGTATAGTCGGGTTTTGATGAGGAAGCATAGGGCAAGGCAGGCT
GCTGAGACTAATTTGTTGAGGATGAAAAAGGAGGCGATTGAAGCCTTGCCGGAGAAACTT
AAGGAGGCAGCTTTGATACCGGATTTGACCCCATTTCCGGCAAATCGATTGATGGCGTCT
TTGACTCCGCCAATTGAAGGATATATTGAGAAGGTTAAGGAAGCGGCTAAGAAAAGTAAC
ACCAAGCAGAAGCTTAGGTGA
>EDWA@DN24052_c0_g1_i1
CTTCCGATATGGGCCTCGGGGATCATCTTTTCTACAGTTTACAGCCAGATGGGCAACTTA
TTCACGTTGCAAGGTGAAAGAATGGATACTCGAGTCGGCCACTCCAACTTCCATATCCCA
CCGGCATCACTCTCCATCTTCGACACTCTGAGCGTCATCTTCTGGGTGCCAATTTACGAT
CGAATCATCGTCCCGACCGTGAGAAAATTCACGGGCCACAAAAACGGCCTAACCCAACTT
CAACGGATGGGGATTGGACTCTTCATATCGATATTCGCCATGGTAGCAGCAGCCATCCTC
GAGCAAGAAAGGCTGAAAATAGTGAAAGAACACAACTATTATAACGTAAAGGAAATGCCA
TTGACGATATTTTGGCAAGTTCCGCAGTATTTCCTCATAGGGTGTGCTGAGGTCTTCTTT
TTCATCGGACAATTGGAGTTCTTCTACGAACAAGCGCCCGATGCGATGCGGAGTTTCTGC
TCGGCGCTTTCATTAACGACCGTGGCTCTGGGAAGCTACTTGAGCTCCTTGCTTGTTACC
ATTGTTACTAGCGTGACAGCAAAACATGGGAAGCTGGGGTGGATACCCGACAACCTAAAT
TTTGGACATGTTGATCACTTCTTTTGGCTATTGGCTGCTCTAAGCGTGGCCAACTTTGTG
GTTTTCCTGGGGATTGCCAAATGGTATACGTATAAAACTGCCGTGGGCACTCTCTCGGTG
CATCAGAAAGAAGTAAAGTAA
>EDWA@DN24052_c0_g2_i1
AAGCCTTGTGTTTCATCGTACGGTGCCGATCAATTCGACGATGCAGATGAAAAGGAGAAG
AAACACAAGAGTTCTTTCTTCAATTGGTTCTATTTTTCCATAAACATCGGTGCTCTTATT
GCAGCATCTGTGCTGGTGTGGATTCAGACCAATAAGAGCTGGGGATGGGGTTTTGGCATC
CCTGCTATAGCTATGGCTATAGCAGTCTGTTTTTTCTTCTCGGGTACTCGTTTATATCGG
AACCAAATACCCGCAGGCAGCCCGATCACGCGTCTCTGTCAGGTTTTGGTGGCATCCATC
AGGAAACATAATGTTGCAGTACCTGATGATAGTTCTCTTCTGTTTGAGACAGCAGATGCA
GAGTCCAATATCAAAGGAAGCCGCAAGATGGAACACACCCGAAATCTCAGGTTTTTTGAC
AAAGCAGCAGTGGAAACTCAAACAGATCAATTAAAGGGCTCAGTGAATCCATGGAATCTT
TGCACAGTCACACAGGTCGAGGAGCTGAAAGCCATAATTCGGTTGCTTCCGATATGGGCC
TCGGGGATCATCTTTTCTACAGTTTACAGCCAGATGGTCCCCGAGGCCCATATCGGAAGC
>EDWA@DN24053_c0_g1_i1
CTTGAATCTTTCGTTTCGTTTCTCTGGGATCTTTCTATATTCACATTCCCACCTGAATCA
CAACCAGAAGCAGCGGCGGCGGCAGTATTCCAAGAAATGGATTCCGGGGAGAAACGCCTC
AATGAACTTGGCTACAAGCAAGAATTGAGAAGAGAAATGACTCTGTTCAAGACTCTTGCA
ATCTCATTTTCAACAATGACACTATTCACTGGGATAACTCCTCTGTATGGTTCAAGCCTA
CAGTATGCAGGCCCTGCTTCTCTTGTTTGGGGTTGGGTTGTTGTTTCTTTCTTCACCTGC
TTTGTTGGAGTCGCCATGGCTGAGATCTGTTCCTCTTTCCCTACCACGGGTTCCCTTTAC
TTCTGGGCTGCCCATTTAGCTGGTCCCAAATGGGGTCCTTTCTCCTCATGGTGCTGCGCC
TGGCTCGAGACCATAGGGCTTATTGCTGGCATAGGTACCCAGGCTTATGCAGGATCACAA
ACACTGCAGAGCATTATCTTGTTA
>EDWA@DN24053_c0_g1_i2
CTTGAATCTTTCGTTTCGTTTCTCTGGGATCTTTCTATATTCACATTCCCACCTGAATCA
CAACCAGAAGCAGCGGCGGCGGCAGTATTCCAAGAAATGGATTCCGGGGAGAAACGCCTC
AATGAACTTGGCTACAAGCAAGAATTGAGAAGAGAAATGACTCTGTTCAAGACTCTTGCA
ATCTCATTTTCAACAATGACACTATTCACTGGGATAACTCCTCTGTATGGTTCAAGCCTA
CAGTATGCAGGCCCTGCTTCTCTTGTTTGGGGTTGGGTTGTTGTTTCTTTCTTCACCTGC
TTTGTTGGAGTCGCCATGGCTGAGATCTGTTCCTCTTTCCCTGTTTGTCCCTTCTCCCTC
CCTTTGCATTTTCATTAA
>EDWA@DN24054_c0_g1_i4
TCCAAGTGTTCTTCGTCTCTGCCTCAGCTGTGGTTTCATTTCAAGCTCAGCTCCTTTTCT
TCCATTTTGCCTAATTTCAAGCTGGAAGTTCAATGTGTTGCACTTGTTGGGAATACACTA
TATATAGCTAGAAGGATTGGGGTGGCAACTACAAGTCTACACCACTTTGCAGGAAATGTG
TGGAAGAAGAAGGAACAATTGAACATGTCTCATTCTTCTGCACAAACGGCCATGTACTCC
GGACTCTGGAGAGTTTGTGGTTTCAATTACTCTCCCTCGACCTCGAGAGCTGGTTTCAAA
TCCTCTGTGTTATCAGTCATGGTGGACTGA
>EDWA@DN24054_c0_g1_i5
TCCAAGTGTTCTTCGTCTCTGCCTCAGCTGTGGTTTCATTTCAAGCTCAGCTCCTTTTCT
TCCATTTTGCCTAATTTCAAGCTGGAAGTTCAATGTGTTGCACTTGTTGGGAATACACTA
TATATAGCTAGAAGGATTGGGGTGGCAACTACAAGTCTACATCACTTTGCAGGAAATGTG
TGGAAGAAGAAGGAACAATTGAACATGTCTCATTCTTTTGCACAAACGGCCAAGCACTCC
GGACTCCGGAGGGTTTCTGGTTTCAATTACTCTGCCTTGAGAGCTGGTTTCGAATCCTCT
GTGTCATCAGTCATGGTGGTCTGCTGTTGA
>EDWA@DN24058_c0_g1_i1
CCCATCTCCCTCCTCTCAACATTTCTCATTTTGCAGCAATCTTTTCTCTTTTCTCTGAGC
AAAATGAGATCATCAAAGCGTTGCCCTCGATTCAGAAGAAAGGTTCTGGTCATGAGAGCA
GGAAGAAAGACCCGAAGAAATGGCACTGCTGCTGCTGCCATTGAAAGGAAGCTTCTGCAG
CTGCAAAGGATGCTCCCCTCTGCTTGTTCTGAGGTTAATGCGGAAACACTGTTTCAAAGG
ACTGCTGATTATATCTTCCTTCTCGAAGCTAAACTGAGTCTGCTTCACAGTTTATCTGCT
TTTTATGGAGTCTAG
>EDWA@DN2405_c0_g1_i1
ATGGCGGAAGAACATAGATGTCAAGCACCGAAACTTTGCGCTAACGATTGTGGATTGTTC
GGAAGCCCCGCGACACAAAATCTTTGTTCCAAATGTCACCGTGATCTTCAGCTTAAACAG
CATCAATCTTCCTCCGCCAAACACGCGATTATTCAAACCCCGACCCCTTCGTCTTCTTCG
ACACCGAGTTCATCTCGGTTGGAGGTGAAGGATGAACATACGGCGGAGACGAAGGTGGAG
ATCAAGGCGGCGGTTGAGGTCAGACGGCCTAACCGATGCTTGAGCTGCAACAAACGCGTG
GGGCTCACGGGGTTCAAATGCAGGTGTGGGATGGTGTTTTGTGGGATCCATAGGTACCCA
GAGGAACACGGTTGTGATTTTGATTTCAAGGCCATGGGAAAACAACAGATTGCCAAAGCT
AATCCCATTGTTAAGGCTGCCAAGCTTCAGAAAATATGA
>EDWA@DN2405_c0_g2_i1
GGAAGAAAAAGAAAAAGAAATCTTCGACCAAATCCCTCCCCCTTCTTTCTTTTCTTCCCC
CACAAAAAAGTGCGATTCCTTTCCTTCCCCTTCCCTCGTTTACTTTTTCTTTCTCCTTTC
CCTTCTGATTATAAGAAGACCTCGGTTTCGTATTTTCCTCTGAAACTCTCATCTCAGGAG
ATCGAAAAAGATATGGCGGAAGAACACAGATGCCAAGCACCACAACTATGTGCAAACAAC
TGCGGATTCTTTGGAAGCCCAGCGACTCAAAATCTTTGTTCCAAATGTTATCGCGATCTT
CAGCTCAAGGAACAGCAATCTTCCTCTGCCAAACAAGCCTTTAATCAAACATTCGTTCCA
TCGTTGCCATCGTCGTCATCGGCCGAATCTACGTTGTCAATTTCCTTAGCGGCGGCGAAG
GAGGAACCGTCGGCGGAAACAAATCAAACGACGGTGGTGGAAGAGGAGGTTCAGGTGAGG
CCAAACAGGTGCTTGAGTTGCAAGAAACGCGTGGGGCTCACGGGGTTCAAGTGCAGGTGT
GGGATGTTTTTTTGCGGGATCCATAGGTACCCTGAACAACATGCTTGTACTTTTGATTTC
AAAGGGATGGGAAAACAACAAATCGCCAAGGCTAATCCTCTTATCAAGGGTGAGAAGCTT
CGAAAAATTTAA
>EDWA@DN2405_c0_g2_i2
GGAAGAAAAAGAAAAAGAAATCTTCGACCAAATCCCTCCCCCTTCTTTCTTTTCTTCCCC
CACAAAAAAGTGCGATTCCTTTCCTTCCCCTTCCCTCGTTTACTTTTTCTTTCTCCTTTC
CCTTCTGATTATAAGAAGACCTCGGTTTCGTATTTTCCTCTGAAACTCTCATCTCAGGAG
ATCGAAAAAGATATGGCGGAAGAACACAGATGCCAAGCACCACAACTATGTGCAAACAAC
TGCGGATTCTTTGGAAGCCCAGCGACTCAAAATCTTTGTTCCAAATGTTATCGCGATCTT
CAGCTCAAGGAACAGCAATCTTCCTCTGCCAAACAAGCCTTTAATCAAACTTTCGTTCCT
TCACCATCTTCGTCGTCGTCTTCTTCGTTGTCATCACCGTCATCGGCCGAATCTAACTTA
TCGGTTTCCTTAGAAGCGGTGAAGGAGGAACCATCGGCGGTGGTGGAAGAGGCGGTTCAG
GTCAGACCAAACAGATGCTTGAGTTGCAAGAAACGCGTGGGGCTCACGGGGTTCAAGTGC
AGGTGTGGGATGTTTTTTTGCGGGATCCATAGGTACCCTGAACAACATGCTTGTACTTTT
GATTTCAGAGGGATGGGAAAGGAACAAATCGCCAAAGCTAACCCACTCGTTAAGGGTGAA
AAGCTTCAGAAAATATAA
>EDWA@DN2405_c0_g3_i1
ATGGCGGAAGAACATAGATTTCAAGCACCAAAACTGTGTGTGAACAATTGTGGATTACTC
GGGAGCCCCGCAACACAAAATCTTTGTTCCAAATGTCACCGTGATCTTCAGCTTAAACAT
CAATCTTCCTCCGCCAAACTCGCCGTTAATCAAACCCCGATCCCTTCGTCTTCTTTGACT
TCGAGTTCATCTCCGTTCGAGGTTATAGATGAACAAACGGCGGAGGTGGTGGTTGAGGCT
AGACCTAAGCGGTGCTTGAGCTGCAACAAACGCGTGGGGCTCACGGGGTTCAAATGCAGG
TGTGGGATGGTGTTTTGTGGGATCCATAGGTACCCAGAAGAACATGGATGTGATTTTGAT
TTCAAAGCCATGGGAAAACAACAGATCGCCAAAGCTAATCCTGTTGTTAAGGCCGTCAAG
CTTCAGAAAATATGA
>EDWA@DN24061_c0_g1_i1
GAAAGACCCGATCAACCGGAATGTAGGTATTATATGAACACTGGCAGTTGCAAATATGGA
TCTGATTGCAAGTACCACCATCCAAAGGAAAGGATTGCGAATTCAGCCGTTAATAATGTC
GGCCCTCTTGGGCTTCCTTCGAGACCTGGGCAAGCTGTATGTTCCAGCTACAGTATGTAT
GGTCTGTGCAAGTACGGACCAACATGCAGATTTGATCACCCTTATTTGGGATATCCTTAT
AATTATGCTCTAAGCCTTCCGTTACCTGTGTTCGATACATCTCTCCTAACATATCACAGA
AGGTCACCAACAGTCCATTTATCCGAAGCTCCGCCGCCATCAACACTTCCAGATTGGGCA
CGGAACACCGACCCCGTAAGCAAGAAACACCAGAACTTGGAAACTAAGAATTCAGACGAT
CCATCCGTACAGGTT
>EDWA@DN24062_c0_g1_i3
ATGGAAGATCCGATAATGCTTCTTCTTCTTCTTCTGTCAAGCGTTCTCTGCCTCTGCCTG
CTCTTGAAGTTCCTGCACAGATTCTGGTGGACACCAATTTACATGCAGAATCTGCTAGTT
TCCCAAGGAATCAAAGGCCCTTCTTACAAATTCATCCATGGAAACAACAGAGAGATTCTG
GAAATGAGAAACCAAGCCCTGACCAAACCCTTGGGTTTATCTGATGATATTCTTCCCAGG
GTGCTGCCCCACGTTTATGCATGGAAGAACATGTATGGGAATAATTACCTGAGTTGGAGA
GGAGGCCAACCGCAGCTAGCGATTACAGAGGTGGAGCTGATCAAAGAGGTGCTGAATAAC
AGAGATAAAGTGTATCAGAAAGCGCCGCCGCCGTTCTACATCAAGAAGGTGATGGGGAAT
GGCCTCGCCACATCCGTAGGTGAACGGTGGGTCAAGCACCGTAGGTTAGTTAACCATGCT
TTCCAAGGGGAATGCCTCAAAAAAATGATTCCAGAAATGATTGTTAGTGTTGAAACGATG
CTGCAATCTTGGATACATCATCAAGGGAAAGAGATTGATGTGTTTGAAGAGTTTAGGCTA
TTGACTTCGGACATTATATCCAGAACAGCTTTTGGGAGTAGCTACTTAGAGGGGAAGAAC
ATTTTCGACATGACCAAAAAATATTCCGACATTATTCGAAGGAATGTTTTTAAGATTAGG
CTTCCAGGCATCAGTGAAATCTGGAAAACCTCGGACGAGATCGAAGCAGACAAGCTTCTA
CGTTTAATGCGCACCTCCGTGATGGAAATCGTTAACAAAAGAGAAGAAAAAGTGAAACTT
GGGGACATAGATGATTTTGGTAATGATTTTCTTGGATTGCTTTTACAAGCATATCACGAT
GTCAATGAAAACCGAAGGATCCTCGTACACGATTTGATCGACGAGTGCAAGACATTTTAC
ATTTCCGGACAAGAAACCAGCAATTCCTTGCTTTCATGGACTGTCTTGCTGCTGGCAGTC
CATTCAGATTGGCAGGACAAAGCAAGGGAAGAAGTGGTTGAGTTGTTCGGTCACAAAAAT
CCACATCCAAAGGACTTGTCTAAACTAAACACTATAACCATGATAATCAACGAGGCCTTA
AGACTGTATCCTCCTGCACTCGTCTTCGTAAGGAAATGCGAAAGGGAAGTTCGGTTGGGG
AAACTGATTCTTCCTGCTAATCTTCACTTGTTCATTTCAAACTTGGTGGTTCATCGCGAC
CCCAGGATTTGGGGCGATGATGCTCATTTGTTTAAGCCTGAGAGATTCTCAGAAGGGGTG
GCTAAAGCTACAAGCAACAATGTGGCAGCATATTTTCCCTTTGGGATCGGGCCTCGAACC
TGCGTCGGTTTCAACTTTGCAACCATAGTGGCGAAGGTTGTCCTTGTGATGATACTGCAA
CGATACAGATTCAAACTCTCCCCTGCTTATGTTCACTCGCCTGTTTTAAATTCTTTGCTT
GTCCCACAGCATGGAATTCAGGTTATCCTTCACGCTTTGCAGAGTGAGGAAACATAA
>EDWA@DN24062_c0_g1_i6
ATGGCAGGCGACGGATCCGATCATGAACGTAGTGAGCACGAGAGCCGACGTGTGACTCGA
CAAACCGAGAAAGCCAAGAGGGCTAGTTCCAAAGACCGAATCACCACCCTTGAAGACAAA
GTCATCCGCTTAGAGAATGCCATGATCGGAGCGAGAGAGAAGCTCGATGTGGTGGACGTT
CAACTATGGGAGTTGGGCCAGCGGGATGGAAAACTCAAGGAGGAGTTCGAAGGAATAATC
AGTGAAGTCAACGAACGCGTCGATCTCCAAGACGGATCCCTCAAAGACGAAGTGATTGCA
CTCAAGAAGATCGTGGGAGATCTTGCTAAACGAGCCGAGGTAGCCGCGCTCAAGAAGGAG
ATCGAGGATCTCAAGAGCGAGGTACTTGTTTACCAAGCCGCCGTGAGGAATGGAGTGGTG
GCTAGCCCAACGAGAGTGCTAGTCGATGTCCCGAAGCCGAAGCACTTCGAGGGGACAAGA
TCAGCCCAACAAGTGGAGAACTTCTTGTGGGGGCTCGAACAATATTTCAAAGCATCGTGC
ATCATCGAGGATGCCGACAAGGTAAGTACCGCGTCAATTTATTTAAGCAATAACGCTTTA
CTTTGGTGGAGACGCAGGTGTTCCGACGGGAAACGTGGAGGTACTAGCGTGCAAACGTGG
GACGAGTTTCAAATGGAGCTCAAAAACCAATTCTGTCCCGGAGATGCCGAGAGAGAGGCC
CGATCCAAGCTTAGACACCTTAAGCAAGAGGGATCAATCCGAGACTACGTTCGGGACTTT
AGCGAGCTACAACTCCAAATTTCCGATCTAAGTGAGAAGGACGCCCTATTCCATTTCATG
GATGGGCTAAAGCCGTGGGCATGCACCGAGCTAGAGAGGAGAGACGTGAAGGAACTCTCC
AAGGCGATTTCCATTGCCGAGTCATTGAAAGAGCAGGGTAACGATCAACACAAATCACCC
AAGCCCAAGCCACGTTCGAATGAAAAGGAGGAGTCATCGAATGGTAGTGGTAAGCCATCG
AATGACAAGTCCTTTCGATTCACAAGGCCTTGGGAGAAGAAGGACCGAGGTCCAGTGAGA
TGCTATCATTGTGACGGGCCACACTTCATCAAAGATTGCCCGAAAAAGACAAACCTTTCT
GCCATCCAAGGAAGAGATGGAGAGGATGATGAACTTGCCCAACTTGGTTCCATTGTAAGT
TCCGTTCAAGCCAAGAGTGGCCGAAAGAAGAAGGGACTTATGTTCGTGGACGTGGTAGTT
GCCGGCAAGAAACTAAGCGCGCTTGTGGATAGTGGGGCATCCGAGTTGTTCATGTCCGAG
CAAGCGGCCAAGAAATTAAACCTTCGAATTGAGAAGGTAAGTGGATGGATCAAGACCGTA
AATTCCGAAGAAGAGCCAATTGCGGGAGTTGCAAATGGCGTGGACCTTCAAGTCGGAGAT
TGGCACGGTAAAGCTTCCATCAAGGTAATCCCCTTAGACGATTATGACCTCATTTTGGGT
TTATCTTTCCTTGAACGGGTTGATGCACTTGTCTTGCCCAAAAGGGATGTTTTGTGCATT
TTAGATCCCCACCAACAATGCGTTGTGCCAGTGAACCGAGTCGCGGACAAGAGCACCAAG
GCATTAGCAACCATCCGTACCGTGAAAGGAGTGCCCAAGAATGAAGACAAGACCATGGAA
GAGTCCATGGCGGTTCGAGAGAAGTTTGCATCCGAGTTTGATGAAGCGGATCAAACGCCC
AAGGAAGAGGGGCTAGCAACTTTCTACAAAGAGTTGCAAGCCGAGTTTGATGAATGGACC
AAATCCATGGACGAGTGGCACGAGCCAATGGAGCCGAGACGTGCCAACAACACTTGCCTT
GGGTATCGACAAGGCGAAGTGGAACGAGCCGACAAGGACCTTGAGTCCGAGGTAAGCGAT
ACGATTTTCGAAAATTCGGATCTAACTTGTTGCGATTCTGTCCGCAGGTTGCTTGCGATG
CCAAGCGAAAATCCGAGTGATAAAGTAGTTTGGACAATCCGAGAGAATCCAACCTTCATC
CATGACGAGGGACAAGTGCTAGAGAGCACCGGAGTGGGGATAGCCAACGACCCCGCCATC
ATCACTTGCCTTGAGTATCAACAAGGCATAGTGAAGCCAACCAACAAGGACATTGTGTCC
GGGGTAAGTGAGCCAAAATCTTTTAATGATTCGAGTCTAACTTACTTTATTTCCTTCCCT
AGGTTACTAGAGAGATCGAGTAAGGAACCGAGGCCGTTTGATGAAGGGACGACCGAGGTT
CTTCAATGCCTATCGACGAGGGCGTCGATAGATTTAGTGGGGGAGAATGTCACAGGGGAA
CTTTTTGCGACCGAGCCAGCCGCACCCATAGGTGCGGACCCTTGCGCACATACCCTTCCA
CCCGACCGAGGGGCCCAAAGCATTGCCAACGCCACGCACCAAGGGGCCATGCACAACGCC
CTTGGTGGTGTCCGCGCCCAAGAGATCCATCCTGGGCCTATTTCTCCGCACCATGGGGCC
TTGTCCAGCACCCCATGTGCTGCCCACACGACTTGCACCCGAGGGGGCCCAACACACGCA
CCCGAGGGGCCTTTTCCATGCACCCTCCATGCCGGCCAAAGCATGGAGCCCGAGCCCGCA
CCCGACGTGCACACTAAGGAGGACAAGCCCACAACCGAGAAGGCCTTGCCTTGCACCATC
TATGCCGGCCAAGCTATGGAGCCCAAGCCCGCACCCGATGTGCTCATCAAAGAGGCCAAG
CTTGCACCCTCCATGCGCACCATAAGGCCTAGGGGATGCCCATCCGAATTGCCCACACCC
CTAGGGCCCAACTCAGCACTTAACATGCTTCCAAGGGGGTTTTGGACACAAGAACCGGGC
CATGCCAAGCCCAATCCGCCCAAACATCCAAGACCCAAGCTATGTTCTCATCCTTTGACT
ATCATACAAGGAAAGGGATCTTCTATGAGGGGCTATCCAAGGAAAGTATTCCATGACAAC
AATCATATGATGTCATATCTTTGTAATGAGGGCAAGTTTGTTCATATGAAAGAGTTGCCA
TGTTTAGGAGGGAGGATTCATCCTTAG
>EDWA@DN24062_c0_g2_i1
ATGGTAGAGGCGACCAAGGAGCATGTCTTGCCCGATGAGACCGAGGCCGAAGAGCTTGCT
TCCTTGTTCGGTGAATCACCAAGTTCGGTGATTGTTGGGGCGTCAAAGTTCGATAGCGCA
ACTTTGGTTAAGGAAAGGTTGCAAGAGTGCAACGAGGCCACACAACCGTGGGAGAAGCCA
GGTTATGTGGGGTGCTCCAGCGACGATGACGAGTCAGATTGGGAGTCAAGCGAAGTCGAG
AGCGACTTTGAGGAAGAGGAGCCTATGTATGTCGACATAGTGTTCCGCGAGGCGACGTTG
AGTGCACTAGTTGATCCAAGTGCACATGGAGTGCTCGTGTCCGTGCAAACCGCCGAGCAG
TTAAACCTTCAATTTTGGAAGGTTAAACAACAAGTTGTGACAGCCAACTTTAGCAACGAG
AGAGTTGTGGGAATCGCGAAAGATGTGTTCCATCAAATCGGCGAATTCCGAGGCACAACA
AACATCAAGGTAATTTCTTGTGAATTTCTTGATGTGTATAAAATTGTTATTGGTGCATCT
TGTTTAGAGCAAATTGATGCA
>EDWA@DN24062_c0_g2_i2
ATGGTAGAGGCGACCAAGGAGCATGTCTTGCCCGATGAGACCGAGGCCGAAGAGCTTGCT
TCCTTGTTCGGTGAATCACCAAGTTCGGTGATTGTTGGGGCGTCAAAGTTCGATAGCGCA
ACTTTGGTTAAGGAAAGGTTGCAAGAGTGCAACGAGTCCACATATTACGTGGAGTATTCC
AGCGACGATGATGATTCATCTTGTGATTCAAGTGAGGTCGATAGCGACTTCGATGGAGAG
GGGCCTACGTTTGTAGACGTAGTGTTTCCCGATGCAACACTACGTGCACTAGTGGATCCG
AGTGCACATTCACTTCTCGTATCCGAGCGAGTTGCGGAGACATTAAACCTTCAAGTTGAG
AAGGTAAATGAACAAGTTGAGACAATCAGCTTTAGTGGTGAACAAGTTGTGGGAATCGCG
AGGGACGTATCCTATGAAATTGGCGAATTCGAATGCACAACAAACATCAAGGTATTACGT
TGTGATTCTTTTGATGTATACCCATTTATTATTGGTTTATCTTTTCTAGAACACCTTGAT
GCGCTTGTCTTGTCAGAAACCGAGGAAAGGTGTGTTGCAGATCCACACCAACAAGACGTT
GAGTCATTGAGCCACGATGAAGGAGACAAGACCAAGGCATCGCCAAGCATCCATGAAGGA
ATGCTTGAGTCCGAGATAACGAGACGAGTCTTTGAAGAGATCAAA
>EDWA@DN24062_c1_g1_i1
GTCGATACCCAAGGCAAGTGTTGGCATGGTTTGGCCCCTCATCAATGGGCTTGGACACCT
TGGTGCTTTGACCCGCTTCCATGGACTCATGCCATTCGTCCATGGAATTCGACCATTCGT
CGAACTCGGCTTGCAACTCTTCGCAAAAGGTTGCTAGCTCCTCTCCATCGGCTTGATCTT
CTTCACCAAACTCGGATGGCTCTTGAAACTCTTCTTCAAACTCGGATGGTTTGGATGGGT
ACTCCACCTCTTGAACCATCTCGCTCTTTGGCGTCGTTGGCAACTCCAAAGGCTTCTCCT
CGTCTTTGA
>EDWA@DN24063_c0_g1_i1
ATGAAAAGGGTTGAAAGGAGGTTTTGTGAGGAGTTTTCACCTGGGTATTATGGGATTTGT
ACTATCGGAGGAATGCTTAGTGCTGGGACTACTCATCTTGCTGTTACACCTCTTGATGTT
TTGAAAGTAAATATGCAGGTGAATCCAATCAAGTATAACAGCATTTCATCAGGATTCTCT
GCCCTTTGGAGAGAGCAGGGGCCATCTTCTCTTTGGAGAGGTTGGTCTGGCAAGTTGTTT
GGATATGGTGTTCAAGGAGGCTGCAGATTTGGTCTTTATGAATACTTTAAGGAGCTTTAC
TCCAATGTTTTGGTTGATCAAAACAAGACCTTCATATTCTTTCTCAGCAGTGCATCTGCT
CAAGTATTTGCTGATGTGGCTCTCTGTCCTTTTGAAGCCATTAAAGTTCGTGTTCAGACA
CAGAGCACTTTTGCTAAGGGTTTGGCTGATGGATTTCCTAAACTTTATAAGACCGAAGGG
CTTGCGGGCTTTTACAAGGGACTTGGTCCACTTTGGGGCCGCAATCTTCCATTCTCGATG
ATAATGTTCTCAACGTTTGAGCATTCAGTGGACTTTATCTATGGAAGGATTGTTAAACAG
AGAAAAGAGGATTGCTCCGGAGCTCAACAACTTGGTGTCACGTGCTTAGCAGGGTATGCA
GCTGGAGCAGTCGGTACCGTTGTTTCTAACCCGGCCGATGTAGTTGTTTCTTCTCTTTAC
AACAAAAAAGCTGATAATGTGTTGCAGGCTGTTAGAAAGATTGGGCTTGTTAATCTTTTC
ACTAGAAGTCTTCCTGTACGCATTACACTCGTTGGACCTGTCATAACTCTGCAATGGTTT
TTCTATGACACCATCAAAGTGCTATGTGGACTGCCTACCAGTGGAGGACTGAATAGACAA
CTTCAAGAAGCCAATTTATCGTCTTAA
>EDWA@DN24065_c0_g1_i4
ATGGAGACTGATACCGTAGCAATAATTGGTCCACAAAGTGCTGTGATGGCTCATGTCCTA
TCAAACCTTGCAAATGAACTCCAGGTTCCTCTATTGTCATTCACGGCTCTAGATCCCAGC
CTCTCACCTCTCCAGTATCCTTTCTTTGTTCAAACTGCACCTAATGATGAATTCCAGATG
GCTGCCATTTCTGAGATGGTTAGCTATTTCGGTTGGTCTGAAGTGATTGCTATTTTTAGT
GACGATGATCAAGGAAGAAATGGTGTAATCACACTAGGCGATAAACTTGCAGATAGACGT
TGCAGAATTTCCTATAAAGCTGCATTTCCGCCAGACCCGATGGCCAAAAGAAGTGATGTT
TTGAGGGAACTAGGAAAGATTCAAATGATGGAGTCTCGAATTATAGTTCTTCACACTTAC
ATGAAAACAGGTCTCTTGGTCTTTGAAGTAGCCAAGAGCCTTGGAATGATGCAGAAAGAA
TATGTTTGGATAGCTTCTACTTGGTTGTCCACTGTTCTAGATTCCACTTCCCCGCTTAAA
CCTGAGATAGCAAACTCAATCCAAGGAGCGCTTACACTTCGCCCTCATACACCAGATTCC
AAAAGGAAAAGAGACTTTATGTTACGTTGGAACCGGCTGAGTAACAATACTATTGGGTTT
AACCCTTACGGTCTATATGCCTATGACACTGTTTGGATGATTGCTCATGCAGTAAGGTTG
TTACTCGATCAGGGGGGTGACATTTCATTTTCCAATGATACGAGATTAAATGGTTATAGT
GGGACTGGGAGCGGTCTAAATCTTTCTGCATTGAATACATTTGATGGAGGGAAGCAGTTG
CTTAAGAACATATTGGAGACAAATATGACTGGTCTGACTGGACACGTCCAGTTTAATCAA
GAAAGATCCCTGATAAATCCTTCCTATGACATTATTAATGCAGTTGGAACTGGGCATCGA
CTGGTTGGATACTGGTCTAACCACACTGGTTTGTCCATTGTGCCACCAGAGACACTTTAT
TCTAAAAAGCCTAACCGTTCGAGTTCAAACCAACATTTAGACAATGTGGTATGGCCTGGG
GGAGAAACAGCAAGACCTCGGGGGTGGGTTTTTCCTAATAATGGAAGAGAATTAAGAATT
GGAATCCCAAGGCGAGTTAGTTACCGAGACTTTGTCTTGTTAGTCAATGGTACCGATAAA
GTGCAAGGATATTGCATAGACGTGTTCCTTGCTGCAATCAAATTGCTTCCATATGCACTT
CCCTATAGGTTTATTCCATTTGGAGATGGCCATAAGAACCCGAGCTATTATGAGTTTGTC
AGTAACATCAAGTCTGGTGTATTTGATGGCGTGGTGGGTGACATTGCCATTGTGACAAAC
CGAACAAGAATAGCCGATTTCACTCTGCCGTATATAGAATCAGGGCTGGTTGTCGTAGCT
CCAGTTAAAAAGATAAGTTCGAGTGCTTGGTCCTTCGCACGACCATTTACTCCACTGATG
TGGGCGGTCACAGCCGCATTTTTCCTCATTGTGGGATCAGTTGTATGGATCGTTGAGCAT
AGAAGAAATGATGAATTCCGTGGACCTCCTAACCAGCAACTTATCACAATTTTTTGGTTC
AGCTTCTCTACAATGTTTTTTGCCCATAGAGAAAATGTAGTGAGCACACTTGGACGCCTT
GTACTGATCATCTGGCTTTTCGTCGTTCTGATAATCAACTCAAGCTATACCGCAAGCTTG
ACATCATTCCTCACGGTGGAGCAGTTATCATCACCCATCAAAGGAATTGATACCTTAATT
GGTAGCAATGAACGAATAGGCTTCCAAGTTGGATCTTTTGCTGAAGGCTATCTAAGAGAG
GAGCTGAATATTCCAAAATCGAGACTCGTTCCACTTGGCTCACCGGAAGAGTATGCCCTT
GCCCTTGAGAAGAGAAGGGTAGCTGCACTAATCGATGAACGACCATATGTGGACCTCTTC
CTCTCAGATCACTGTGAATTCTCGATTAGAGGCCAGGAGTTCACAAAAGGCGGATGGGGA
TTTGCTTTTCCTAGAGACTCTCCATTAGCCATCGACATGTCAACTGCCATTCTTGCTCTA
TCCGAGAACGGTGAGCTTCAGAGGATTCGTGACAGATGGCTGTCAAAACGTGCTTGTAGT
TCCGACAATAATGAGTCTGACATCGAACAGCTCGACTTAAAAAGCTTCTGGGGGCTATTC
CTTATATGTGGTATTGCATGTATGCTTGCTCTCCTTGTGTACTTTTGGTTGATGTTTCGC
CAGTTCAGTCGGCAGCATCTTGAGGAACTTAATTCCGCCAGCCCTGCTAGCTCCCGTTCC
GCTCGTCTTCAAACATTTCTGTCATTCGTGGATGAGAAGGTAGAGAGATCCAAAAGCAGC
TCGAAAAGAAAACGCGAGAGTATGTCTCGAAATGGATATCATATAGATGATGAACCGACA
CAGAGATCAGGGAGGATGGAGAGGGGCCTTTCCCATGAAAGGCAGAATGGTGATGCTTGA
>EDWA@DN24065_c0_g2_i1
TTCACGGCCCTGGATCCCGGTCTGTCGCCTCTCCAGTTCCCATTCTTCGTTCAAACGGCG
CCTAATGACGAGTTCCAGATGATTGCCATTGCTGAGATGATTAGCTATTTTGGATGGGCT
GAAGTGATTGCTGTTTTCAGTGATGATGATCAGAACCGAAATGGCATAACTACATTAGAC
GATGAACTTGCTCAGAGACGTTGTAGGGTTTCGTATAAAGCCATACTTCCACCTGACCCG
ACAGCGACAAGTAGTGATGTTCGGAGAGAATTAACTAAGATTCAGATGATGGAATCTCGG
GTTATCGTGCTGCATACTTTCACGAAAACCGGTCTCTTGGTCTTTGAAGTGGCCAAGAGC
CTTGGAATGATGGGGAAAGGATATGTTTGGATAGCTTCTACTTGGCTATCCACTGTTTTA
GATTCAACTTCCCCGCTTAAACCCGAGACAGCGAATTCGATCCGAGGAGCACTTACACTT
CGCCTTCATACACCTGATTCGGAAAGGAAAAGGAACTTCATTTCACATTGGAACCAGCTG
AGTAATGGTTCTATTGGGTTCAACTCCTACGGTCTTTATGCATATGATACTGTCTGGATG
ATTGCTCATGCAGTTAAGTTACTACTTGATCAGGGTGGCAACATTTCGTTTTCGAATGAT
GCGCGATTAACCGATACTGGTGGGATGGATCTGAATCTTTCGGCATTAAGTATATTTGAT
GGCGGAAAGCAGTTGCTTAAGAACATAATAGATACAAATATGACCGGTTTGACAGGCCCT
GTTCGGTTTAATCAAGACAGATCCCTGATAAATCCTTCGTATGACATTATCAATGTCGTT
AAATCCGGG
>EDWA@DN24069_c0_g1_i1
ATGGATTCACACCAGGTTTTCAGATACGGTGTGACCGGTGCCGGCCTATCCTACTCGACC
TCTTATTCAACTTTTCCTTCAATACCTAACAGGCTGTTCAGTTCTTTGAAATCCGACGCA
GGAAACTCGCCCAACTCGCCCTTTTCGACTTCATTTGATTGTGATACCAACACCACATTG
AGTGATAGCCAGGAGCAGCATAGCTCTACAGAGAATCTCTCAGGACTTAGCCCGTCTTGC
AACTCTTCACTTGAGTCCAAAACTTATTTCCATCAATTGAGTCCCTCTCTGGACTGCAGG
GATGAAAGCTTAGTATTCGGTTCAGCTGGTACTTCT
>EDWA@DN24069_c0_g1_i2
ATGGACTCGCACCAGCTTTTCGGATACGGTGTGACCGGTGCTGGCCTATCGAACTCGACC
TCTTATTCAACTTTTCCTTCAATACCTAACAGGCTGTTCAGTTCTTTGAAATCCGACGCA
GGAAACTCGCCCAACTCGCCCTTTTCGACTTCATTTGATTGTGATACCAACACCACATTG
AGTGATAGCCAGGAGCAGCATAGCTCTACAGAGAATCTCTCAGGACTTAGCCCGTCTTGC
AACTCTTCACTTGAGTCCAAAACTTATTTCCATCAATTGAGTCCCTCTCTGGACTGCAGG
GATGAAAGCTTAGTATTCGGTTCAGCTGGTACTTCT
>EDWA@DN2406_c0_g1_i11
CGAGCTTTTCGCCACTGTCACCGTTCGTTCTTGTGCCTTTGCCGTCGTCACCGTTGTCAG
TTTTGGGTAAGCTTTCTTCGAGTGAGTTTTATTTTAGATTATTTGATGTTGAGTATTGTT
TGTTGTGGAGTGCTGATCGTTGGTTGTGTTTTTATGCCATTGCTGTTGTCTTTTTCGACG
AGTCTGGGCCGCAACCTCTCATCCGTCCGTGGCGTGCCGCCGTTGAGTCCGCCGCCGTTC
GTGGAGCTTGCCGCCGCCGTCAAAGATGCCGACCTTGAGACCGTTGGGTTACCTCCAGTT
GTTCAGACCGATCATGCACGTTCTTCGAGATCTTCATTCCTGATTCAGCTAGATCTGATC
GTAAGATGCGCTTTTCTCGGCATTAGAGCTACTGTTGCTAAAGATCAGGCTCGTATTTTA
AAATCTGCATCATATCATTGTGGGTATATGGTTTGGGATTTGTTCGGGGAAGTTCAGTGG
TTTCACCCTTCGGGCTGA
>EDWA@DN2406_c0_g1_i12
CTATTATTCAAGGTGCAGCCGCACCCTTCTTTCCCCTCTCTCGATTGTCATCTCACCGTC
ACCCTCTCCCTTGTGTTTTCCAATCAAGCTTCGACCGTTGGCCTAACGTTGTCCGTGTGC
AACACCGACCCCACCGTACGGCTCCCCATCCCCTCGCGAACCCAACCCCGACCAGCCTCT
TTTCCCATCTTCGTTTTCTGTCAGGAACATAAAGAAAACTTCTCGGTTTTCCTTTCGTGT
TTTGTTCCATCCGTTCCCATGCCGCTTCTCCTCCTTGCATTGGTCGTTGTCTGCGCAGAA
TCGAGGGAAAGACCATTCGTTTTCCTCACTTTATCCTTCCTTTGTGCCACCATTCGCCGT
CGCCTCTTCTTCCTCTCGTCTCTTCCGTTTGAGTTGGGTAAGATTCGTCCTTCCTCGTTA
GATTTGTTTTGGGTCTCTTGCGTATTGTTTGTTGACAGTGGGTTGTTTGTTGTTTGA
>EDWA@DN2406_c0_g1_i14
ATGTTTACGGCTAACCCTATCTCAAATTTGATCGAGTCACAAGGCTGGCTCTCGGTTCCC
AAGCTTTCTCACATACAACACACACTTGGGCCCCACACACAAACCATGTTGATACAGACA
AAGCCCAACACCCTCAACTCTCCTCAACAGATCATGCATCTAGGGTTTCCAGAACCCCCT
TTGACGGCGCAACACAACCCGACGGCGGCGGCAAGCCAAAACACAGCAACCAACACACGA
CAACGGTGGCTGACCACACGACAGTTCGACATCGCGACGGCAGCAAAGACTTCCGATGGC
TTAACACCGGCGGCGACTGATGAACGAACAACGACAGCAGCGGCTCACCGGCAACTCAAA
GCACAAACTCCGATGCCCATTACCGGCCAAAAACAAGGGAAGAATCAACAACATACCATA
CATACAAAACCCATAAGCACAAACGAAATGGGAAGCTAA
>EDWA@DN2406_c0_g1_i15
ATGTTTCTTTTGCAACTGTCGTCGTCGAGTCATCTCCGACGGGTTTGCGTAGCCATCGTC
GCCCTTGTTGATCTGCCACCACCGCGGGTTGTTGCACCGCCGTTGTTGTTGTTCTCCTTC
GTCGTGGTTGTTGGTAAGCCACAATCGGGTGACCTGGTTCCTTGTCGTCGCCGGTTAATT
CTGTCGCCGCCGCCGTTCGTTGAGCTTGCCGCCGCCGTCAGAGGTTCTGGAAACCCTAGC
TTGGTTGTGGTAAAGTGTATTGTTGGGCTTGATGTGTTTGGTTATGGGTGTTGGGCTTTG
GGTTGTATGTGTGGCTTGTGTTGGGCTTGTGTGTGTATATTGTGGGTTGGCCTATCAGAT
TGTGTTAAGATTAAGTCTTGTTGTGAATCCAATCTGATTAAGTGA
>EDWA@DN2406_c0_g1_i7
CGAGCTTTTCGCCACTGTCACCGTTCGTTCTTGTGCCTTTGCCGTCGTCACCGTTGTCAG
TTTTGGGTAAGCTTTCTTCGAGTGAGTTTTATTTTAGATTATTTGATGTTGAGTATTGTT
TGTTGTGGAGTGCTGATCGTTGGTTGTGTTTTTATGCCATTGCTGTTGTCTTTTTCGACG
AGTCTGGGCCGCAACCTCTCATCCGTCCGTGGCGTGCCGCCGTTGAGTCCGCCGCCGTTC
GTGGAGCTTGCCGCCGCCGTCAAAGGTTCTGGAAACCCTAGTGTAGTTTTGGTAAAAGTG
TAG
>EDWA@DN2406_c0_g3_i2
ATGACGACACAATGGAAGCACCAAACAACAACAGTGGCCCCAAAGTCTCACACGGAAAGG
AGGGGCGGAGCACACGACGGGGGAAAGGTGGCGCAAAGGAAAACCGAAAGGTTTTGCTCC
CTTCCCGAACAAACGGTGGCCGGAGAGAGAGAACCAAAGGTCGAGGTTGGTTCGCAAGTA
AAAGGGAAGTCGAACTGTGGTGGTGTCACACAAAACGGATGCCGATTAGGTACTCACCGG
AGCTTGATCGGAAAAAGCAAGGGTGAGGGTTTTGATTGTTTACACGAAAGAAAGATAGAG
GAAAAGGAGAGCGTCTGGTAA
>EDWA@DN24071_c0_g1_i2
ATGAATGATTTTTTCAAAACACATGGCATATTGCATCAGAATTCTTGTGCGCATACCCCT
CAACAGAACAATATTGTTGAGAGGAAGCATCAGCATTTGTTTTCTGTGGCTAGAGCCTTG
AGCTTTCAAGCTGGCCTTCCCTTAATTTTTTGGATTGATTGCATTTTACATTCTGCTTTT
CTGATCAATATAACACCTAGTCCAGTTTTAGGTAATAAATCACCATTTGAAGTGATTTTC
TGCAAAATACCGAAGCTAGACTCTCTTAGAGTTTTTGGATGTGTTGCATATGCTTCTGTT
TTGCCAAAACCTAAGACTAAATTTCATCCGAGAACTATTAAATGTGTATTTTTAAGAATT
CCTAAAAATATTAAAGACTATAGGTTACTTGATATTGAAAATAAGACTATATTTGTTTCT
AGGGATGTCTCATTTCTGGAGGATCAGTTTCACTTTAAAAATATTAACAAAACTAATTTA
CATTCTTCTCAAATTGTCTATCCAACTTATGATCATAATCTTTCTGTTGATGATCATATT
CAATATGATCCTTTTATCTTTGATATTAATCCTCAAAGTGACAAAGGTTTGGATATTAAT
TCGCAAGATGATTTGGGTAATAGTCTTGAATCTGCAAATAATAATGATTCTGTTAATATT
GACTCCACAAGTAAAGAAGTATGTTTGCCAGCTCATAATGCTTCTGTTCCATCACAACAT
GTGGCAGCAAGGCCAACTAGAAGTGTTAGACTTCCTCAAAAGTTCAAAGACTTTATTGTT
ACTCTTCTTGGTTTCAGGTCATCTCCTCATACTCTTAACAATGTTCTTTCTTATGATAAT
CTTTCCTCTGCATATCATAGTTATATTAATAATGCTTGTATTCTTTCTGAATCTCGAACT
TATAAACAATCTATTAAGTTTGATTGTTGGAAGAAAGCTATAGAGGAAGAGATTAAGGCT
TTAGAAGCTAATAAGACATGGGAACTTGTTAAATTGCCACCAGATAAAACTACCATAGGA
TGTAAATGGGTTTTTAAAACCAAATTAAAGTCTGATGGTTCTTTAGAGCGATATAAAGCC
CGTCTTGTGGCAAAA
>EDWA@DN24072_c0_g1_i1
TTGGTGGCTACATATAATGCTGATGAAGGTGGTGAGTTACGGAACTCGAGTGCCACTGTA
CTAAAGCCTGGTAGGAATCCAATCACCTTTCCTTTACCACCACAGAAGCCTGGTTCCTAT
GTGTTAGGAGTCCTTACTGGCCTCGTCGGACACTTGACATTTAGATCTCATAGTTTTTCC
AAGGGAGGTCCAGCAGATACTGATGATTTCATGAGCTATGAGAGGCCAACACGGCCTATC
TTGAAGGTTTTCAAACCAAGACCTCTAGCTGATCTGTCTGCAGCTACATCATCTGCTTTA
CTGATTAATGAAACTCAGTGGATTGGAATTATAGCACAACCTATAAAGTACTCCTTAAAA
GGTGCTGTTTTGCATATTGAAACTGGTCCTGGTTTAATGATTGAAGAGTCGCATTCCATT
GAGATGGAGAGCTACATAAATTCAGCTCAGGGTTCGGCTGATACAGCAAACTCTGGTGAT
GCTGCAAAAGATAGTTCTGTGGCTGCAAAAGATTCTTCTCCG
>EDWA@DN24074_c0_g1_i1
TTCTTATATGAAGCAGATGTTCTCACATGGTCTGAAACTGACTTGAGTTTATCATATAGT
GTTTCTTCCAGTGTCATATTTGGAGGTGCCCTTTTTCAGTCTGCACCAATATATGATTCG
GATCAAAGGGATATGTTCTGTATTTATCTTTTCCCCGGAAATCAGCGCAATACAGAGGTG
TTCGGAAAGGCGGTCATATTCGTTGTTGATGTAAGTGGCAGCATGCGAGGCAAGCCCCTT
GAGAGTACCAAGCATGCACTAAACACGGCCTTTTCTAAGCTCAGTCCAGAAGATTCATTT
AACATTATACTTTTTAGCGGTGAGACTTTCCTATTTTGCACATCCATGGTGTTGGCTTCC
TTGGAAGAAGTCGAAAAGGCCTTCGAATGGATAGCCAACCAACATTGTTCG
>EDWA@DN24074_c0_g1_i2
CAGGGTTCAATTCTAGGTGTTGAGGTTGATCTTCCTACAAAATCATATTCCTCTGAACTG
ATTGGAGTAGAAGAAAGTAAGGGTATTAAGAACACAGCGAAACCAGAAGATGGAAGTTTT
GTGAAACCTCATATATTTACCATAACAATACCAAAGGTCGATGGGGGTACTTATTTTTCA
ATTAAGCTTCACTGGTCTCAGAAATTGACATATAATGATGGCCAGTTCTTTTTGACTGTG
CCCTTCAGTTTTCCTGAATTTGTTAATCCTCCTATAAAGAATATTGCAAGAAAAGAAAAG
ATACAATTGAATGTGCACTCTGGTATTGCAACTGGAATGGTCCAGGCAACTAGTCATCCT
TTTAAGGAACTAAGATGTGAGACAGGAGAGTTTGGTTTCTTATATGATGCAAATGTTCTC
ACATGGTCTGAAGCTGACTTGAATCTATCATATAGTGTTTCTTCCAGTAACATATTTGGA
GGTGCCCTTTTCCAGTCTCCATCTACACATGATTTGGATCAAAGGGATATGTTCTGTATT
TATCTTTTCCCTGGAAGTCAGAGCAGTACAAAGGTATTCAAGAAGGAGGTCATATTTGTT
GTTGATATAAGTGGCAGCATGAAAGGGAAGTCGTTTAAGAGTACCAAGAATGCAATAAAT
ACAGCCCTTTCTAAGCTCAGTCCAGAAGATTCATTTAACATTATACTTTTTAGCGGTGAG
ACTTTCCTATTTTGCACATCCATGGTGTTGGCTTCCTTGGAAGAAGTCGAAAAGGCCTTC
GAATGGATAGCCAACCAACATTGTTCG
>EDWA@DN24075_c0_g1_i1
CATGAAATTTCAAAAGCTTTGAAGGAGAAAAGATTTAGTGGTGGTGCTCTACAGCTTGAA
AGCACGAAAGTTGTTTACCTATTTGATGAAGATGGGTTTCCATATGATAGCAGTCTAAGT
GAGCGTATGGATTCAAATTTTCTTGTTGAGGAGTTCATGCTTTTGGCAAATATAACAGCT
GCAGAAGTAATATCTAGAGCTTTTCCTGATAGTGCATTATTGCGAAGGCATCCTGAACCC
AATATGAGAAAGCTTAAAGAGTTTGAAGCTTTTTGTCGCAAACATGGTCTAGCGTTGGAT
ACTTCCTCTTCCAGTCAGCTTCACCAGTCCTTGAAAAAATTAAGGGAAAAACTCAAGGAT
GATTCTGTTCTTTTTGATATTCTCATCTCGTATGCTTCAAAA
>EDWA@DN24076_c0_g1_i1
ATGGAATCAGATTCAGAGGTAGCAAAGCTAGGGAGCTCACTCTTTGTGCCTTGTGTCCAA
GAGCTAGCAAAGAAGCCATTGAAACATGTTCCACCTCGTTACGTACGTACCGATGAAGAC
TCTCCCGTCGTGTCTCACACAAATTTGTCGCCACAAGTTCCTGTTATTGATATGCAGAAA
TTATCTTCTGAGGAGGAACTGGAGCAATTGCATCATGCATGCAAACAATGGGGTTTCTTC
CAGTTAATCAACCATGGGGTGAACTCTTCACTGGTGGAAAAAATGAAGATGGAGGTCCAA
CAGTTCTTCAATCTTCCAATGGATGAGAAGCAGAAGCTTTGGCAAAAACCAGATGAAGTA
GAGGGATTTGGACAGGCCTTTGTTGTGTCTGAAGAGCAGAAGCTCAACTGGGGAGATAGG
TTCTACATGATTACCCTTCCAACTTATTTGAGAAATCCTCACTTGTTTCCTAATCTCCCA
CTCGCCTTCAGAGAAACGTTGGAAGCTTATTCTGTAGAACTGAAACATCTTTCCATGAAA
CTATTCGACCACATGGCACAAGCTTTAGGGATGGACCCTAATGACATGAGAGTGTTGTTT
GAGGAAGAGTACCAAGGGATAAGGATCAACTATTATCCGCCATGTCCACAGCCAGACCTT
GCACTCGGTTTCAACTCTCATTCCGATTCCTCGGGCCTCACCATTCTGCTCCAGGTAAAC
CAGATAGAAGGTCTCCAGATAAGGAAAAATGGGGCTTGGGTTCCCATCAAACCTCTTCCA
AATGCTTTTGTCATCAACATCGGTGACTGTATGGAGATAATAACCAATGGGATTTACAAA
AGCATTGAGCATCGTGCGACCGTGAACTCCGATAAAGAAAGAATTTCAGTTGCCGCATTC
TGCAGCCCATCGTTGGATGGAAAAATGGGTCCGGCACCAAGCCTGATTACTCCACAAACT
CCACCGCTGTTCCGGAGAATAGGCGTAGCTGATTACTTCAAAGGCTTTTACTCCCGCGAG
CTCCGTAGCAAATCCTATTTGGATACCCTAAGACTGCGTTTGAACGAGTAA
>EDWA@DN24076_c0_g1_i4
ATGGAATCAGATTCAGAGGTAGCAAAGCTAGGGAGCTCACTCTTTGTGCCTTGTGTCCAA
GAGCTAGCAAAGAAACCATTGAAACATGTTCCACCCCGATACGTACGTACCGATGAAGAC
TCTCCCGTCGTGTCTCACACAAATTTGTCGCCACAAGTTCCTGTTATTGATATGCAGAAA
TTATCTTCTGAGGAGGAACTGGAGCAATTGCATCATGCATGCAAACAATGGGGTTTCTTC
CAGTTAATCAACCATGGGGTGAACTCTTCACTGGTGGAAAAAATGAAGATGGAGGTCCAA
CAGTTCTTCAATCTTCCAATGGATGAGAAGCAGAAGCTTTGGCAAAAACCAGATGAAGTA
GAGGGATTTGGACAGGCCTTTGTTGTGTCTGAAGAGCAGAAGCTCAACTGGGGAGATATG
TTCTACATGATCACCCTTCCAACAAATTTGAGAAAACCTCACTTATTCCCTAATCTCCCA
CTCGCCTTCAGGTTTTTTCGATCTGTATCTGTCAACAGAACCCTTATATCTATGAGCTAA
>EDWA@DN24076_c0_g1_i6
ATGGAATCAGATTCAGAGGTAGCAAAGCTAGGGAGCTCACTCTTTGTGCCTTGTGTCCAA
GAGCTAGCAAAGAAACCATTGAAGCAAGTTCCTTCTAGATATGTACGCACCGACGAAGAC
TCTCCCGTTGTATCTCACTCAAATCCGTCGCCACAAGTTCCTGTTTTAGATATGCAAAAG
TTATCTTCCGAAGAGGGACTGGTGCAGCTGCATCATGCATGCAAAGAATGGGGTTTCTTC
CAGTTAGTCAACCATGGGGTGAGCTCTTCCCTGGTGGAGAAAGTGAAGATGGAGGTCCAA
CATCTTTTCAATCTTCCAATGGAAGAGAAGAAGAAGCTTTGGCAAAAACCAGATGAATTA
GAGGGATTCGGACAGGGCTTTGTTGTGTCTGAAGAACAGAAGCTTAACTGGGGAGATTTG
TTCTACATGATTACCCTTCCAACTTATTTGAGAAATCCTCACTTGTTTCCTAATCTCCCA
CTCGCCTTCAGAGAAACCTTTGAAGCTTATTCTGTAGAGCTGAAACATCTTGCCATGAAA
CTGCTGGAGCTTATGGCAAAAGCTTTAGGGATGGAGCCGAATGACATGAGAGTGTTGTTT
GAAGAAGGACACCAAGCGATGAGGATGAACTATTATCCCCCATGTCCACAGCCAGAGCTT
GCAATCGGCCTCAACTCTCATTCTGATGCCAGCGGCCTCACCATTCTGCTCCAGATCAAC
GAGATGGAAGGTCTTCAGATAAGGAAAAATGGGGTTTGGGTTCCTATTAAACCACTTCCA
AATGCTTTTGTCATCAACCTTGGAGACGTTACGGAGGTAATTGTAAATGTATGTCCATCA
TTTTCTAGTCTACTCCGTAGGTGA
>EDWA@DN24076_c0_g1_i9
ATGGAATCAGATTCAGAGGTAGCAAAGCTAGGGAGCTCACTCTTTGTGCCTTGTGTCCAA
GAGCTAGCAAAGAAACCATTGAAGCAAGTTCCTTCTAGATATGTACGCACCGACGAAGAC
TCTCCCGTTGTATCTCACTCAAATCCGTCGCCACAAGTTCCTGTTTTAGATATGCAAAAG
TTATCTTCCGAAGAGGGACTGGTGCAGCTGCATCATGCATGCAAAGAATGGGGTTTCTTC
CAGTTAGTCAACCATGGGGTGAGCTCTTCCCTGGTGGAGAAAGTGAAGATGGAGGTCCAA
CATCTTTTCAATCTTCCAATGGAAGAGAAGAAGAAGCTTTGGCAAAAACCAGATGAATTA
GAGGGATTCGGACAGGGCTTTGTTGTGTCTGAAGAACAGAAGCTTAACTGGGGAGATTTG
TTCTACATGATTACCCTTCCAACTTATTTGAGAAATCCTCACTTGTTTCCTAATCTCCCA
CTCGCCTTCAGAGAAACCTTTGAAGCTTATTCTGTAGAGCTGAAACATCTTGCCATGAAA
CTGCTGGAGCTTATGGCAAAAGCTTTAGGGATGGAGCCGAATGACATGAGAGTGTTGTTT
GAAGAAGGACACCAAGCGATGAGGATGAACTATTATCCCCCATGCCCACAGCCAGACCTT
GCAATAGGTCTCAACTCTCATTCTGATGGCATTGGCCTCACCATTCTACTCCAGATCAAC
GAAATGGAAGGCCTTCAAGTAAAGAAAGATGGTGCTTGGGTCCCCATTAAACCCCTGGAA
AATGCTTTCATCGTCAACATCGGAGACATCATGGAGATTGTAAGCAATGGGATTTACCCG
AGCATCGAGCACCGTGCGACCGTGAACTCGGTTAAAGAAAGGCTTTCAATTGTTATGATT
TATAGCCCGAGATTGGATGGAGATCTTGGTCCAGCGCCGAGCCTGATTTCTCCACAAAAT
CCAGCACTGTTCAGGAGAATAGGAGTTGCAGACTACTTCAAAAATCTCTACACCCGCGAG
CTCCGTGGAAAAGCCTATCTGGATTTCCTGAGGGTTCAGACTTCAGCCCGAGGAAATCAA
TAA
>EDWA@DN24076_c0_g2_i1
ATGGAAGCAGAACAAGTGAATCTAGGAAGCTCGATCCTGGTCCCATGCGTACAAGAGGTG
GCAAAGGGAGCCCTCGGCCAAGTCCCGTTGCGCTATCAGCAACCCGATCAAGACCCTCCC
TTCACATCGTCGCCGCAACAAGTCCCTGTCATCGACATGCAAAACTTGCTTTCCGGAGAC
TCAATGGATGCTGAACTACAAAAGTTGCACCATGCATGCAAACACTGGGGTTTCTTCCAG
TTGAGGAATCATGGAGTGAGCAGTTCGTTGGTGGAGAAAGTTAAGAAAGGGATTCAAGGA
TTGTTCAACCTGCCCATGGAAGAGAAGAAGAAGCTTTGGCAACATCCTGGGGAGGTTGAG
GGATTCGGACAAGCTTTTGTTGTGTCTGAAGAACAAAAGCTTGATTGGGGAGACATGTTC
TTCGTCACTTCCCTCCCACCTCATCTCAGGAAACCTCATCTCTTTCCCAACCTTCCTCTC
CCTTTCAGAGATGAGATTGATGCATACTCGGTAGAAGTGAGAAATTTAGCCTTGAAAATA
CTTGGTTTCCAAGCAAAAGCATTGGGGATGGATTTGGACGATATGAGAATTTTCGAAGGA
GGATACCAAACATTGAGGATGAACTATTACCCCCCGTGCCCACAACCAGAGCTTGCCATA
GGGCTTAGCCCCCACTCCGATGGTGTTGGCATCACCATTTTGCTTCAGATTAATGAAATG
GAAGGTCTCCAGATTAAGAAAGATGGAGCTTGGATTCCTATCAAACCCTTGCCTGATGCT
TTCGTTGTTAACATTGGCGATATCTTGGAGATGATAACAAATGGAGCATACCCAAGCATT
GAGCATCGAGCAGTGGCG
>EDWA@DN24076_c1_g1_i1
ATGGCGTCAAAGGCATCGCTTGAGGTGAGTTCTTTGCTGGTTCCAAGTGTTGTGGAGATG
GCTAAAGAATCCTCAGCCTCCATTCCCAGCCGATACCTTCGGTCCGACATCGAAAAGGCC
GTGGTTCCCGACGGTGATCAGGTTCTGGAAATCCCGGTTATCGACATGCAGAAACTGGTT
TCCGGCGGACCGAACAATTCCGAAGTCGAAAAGCTTGATTACGCTTGCAAAGAATGGGGA
TTCTTCCAGCTGGTTAACCATGGAGTGGAGTCGACTTTGTTGGAGAATCTGAAGGCTGAG
ATCGATGCGTTCTTCAAGCTTCCGATGGAGGAGAAGAAGAAATGGTGGCAGTCGCCGGGA
AACGCTGAGGGATTCGGACAAGCTTTT
>EDWA@DN24078_c0_g1_i1
ATGCCGGTTCTTGGTCAGCTTGATTTGTCGGAGAACCAATTATCCGGTGAAGTACCACCG
CAGTTGGGGAAAATGGAATCCTTAATTCAAGTGAACATTTCTCACAACCACTTACACGGC
AGCTTGCCTTCTACCGGAGCTTTTCTTGCTATAAATTCAAGTGCGGTGGCTGGTAATGAT
CTTTGCGGAGGAGATGAAACCAGCGGTTTACCGCCATGCAAAAAGGTTAAAAATCGGGAT
TCGTGGTTCTTTGTTATTTGTTCAATTCCTTCGAGTTTTTGGTCCGAAATCAAGCAACTC
GGCAAGCTTCGGCATCCAAACATTGTTAATCTGATCGGAACCTGTCGGTCGGACAAGGGT
GCATATTTGGTTTACAAGTACATAGAAGGGAAACTTTTAAGTGAAACCCTTCACAACTTA
ACATGGGAGAAGCGGCGAAAAATTGCTATGGGGATTGCCAAATCTCTACGGTTCTTGCAT
TCTTATTATTCGCCGAGTGTAATTGTCGGAGACATGTCACCGGAGAGAGTTATCGTCGAC
GGAAGAGATGAACCTCGGTTACGGCTGAGCTTTCCCGGGCCGCTTTCCATGGAAAACAAG
GCCTTCATCTCTTCGGCGTACGTAGCCCCAGAAGTTAGAGAAAGCAAAGATATGAGTGAA
AATAGTGATATCTATGGATTTGGC
>EDWA@DN2407_c0_g1_i2
ATCGACGCCCTTTTGAGGATCTCAGGTGTTTCTGGGGAGGGGTCTGGTGCGACTGTTGAG
GGATTTGCACCTGCTGAGGCTGTTGCTACTCCACCGGCTGCAGATTCGAAGGCTGCAGCT
GCTGAGGATGATGATGACGATGATGTTGATTTGTTTGGAGAAGAGACCGAGGAGGAGAAG
AAGGCAGCAGAAGAACGTGCAGCTGCCATGAAGGCTTCTGGCAAGAAGAAAGAATCTGGC
AAGTCCTCGGTGTTGTTGGATATTAAACCCTGGGACGATGAGACTGACATGAAGAAACTT
GAAGAAGCAGTAAGAGGCGTTCAGATGGAAGGATTGCTTTGGGGAGCATCTAAGCTTGTG
CCTGTGGGTTATGGGATTAAGAAATTGCAAATCATGATGACCATCGTGGATGATTTGGTG
TCTGTCGACACTCTCATCGAGGAACAACTGACGGTCGAGCCTATTAACGAGTATGTTCAG
AGTTGTGACATTGTTGCATTCAACAAGATATAA
>EDWA@DN2407_c0_g1_i3
GCGCTTCCACACTTTCCCAATTTTCTTGTAGTACTCCTTGCCGTTGATAAAGCTATCAAG
ATCCTCCCCGGGGGAACTACTATTATTTTTCACAGACCAAGTAGCAGAGTCACAGCCGCT
CCTCTGTCAACCCGGAACAAACTAATGGCTGTCACTTTCAACGATCTCGGTTCTGCTGCT
GGCTTGAAGAAGCTTGATGAGTATCTCCTCTCTCGCAGTTACATCTCTGGGTACCAAGCT
TCAAAGGATGATATTACCGTCTACGCTGCTCTCTCAGGGGCCCCATCGGCTAGTTATGTG
AATGTTTCTCGATGGTACAACCACATCGACGCCCTTTTGAGGATCTCTGGTGTTTCTGGA
GAGGGGTCTGGTGTGACTGTTGAGGGATTTGCTCCTGTTGAGGCTGTTGCCACTCCCCCG
GCTGCGGATTCGAAGGCTGCAGCTGCCGAGGACGACGATGATGATGATGTTGATTTGTTT
GGAGAAGAGACCGAGGAGGAGAAGAAGGCAGCAGAAGAACGTGCAGCTGCCATGAAGGCT
TCTGGCAAGAAGAAAGAATCTGGAAAGTCTTCTGTTTTGTTGGATATTAAGCCATGGGAC
GATGAGACTGACATGAAGAAGCTTGAAGAAGCAGTAAGAGCTGTTCAGATGGAAGGTCTG
CTTTGGGGAGCATCTAAGCTTGTGCCTGTGGGTTATGGGATTAAGAAATTGCAAATTATG
ATGACCATTGTGGATGATTTGGTGTCGGTCGACACTCTCATCGAGGAACAGTTGACAGTT
GAGCCGATTAATGAGTATGTCCAGAGTTGTGACATTGTGGCATTCAACAAGATTTAA
>EDWA@DN24080_c0_g1_i1
TTTCAATTCCTCATGCATCCATTTCGTCGTAGTAAGACATTCACCGAAACCGGAGCCATG
AAACACCGGAAAAGCAGCAATATCTCCATATTTGCCATCGTCTTCTCCGTCTTCTTGTTC
GGGGTTTTCTTGTACAATGAGAACGTCAAGTCCATAGCCGAGTTCCCGTTCTCGTCGAGG
CCTAAAGCTAGTGAATTACAAGGTAATAACAATCCGGTAGTGCTTCAAGAATCTATCAAA
ACCGAGGAAACAATGAAGGGAGTCGGTACAGTCAACGACGAGTTGAAATCGATGGCGACG
GTGAAAGACGACGAACCGGTAAAGATTGTAGAGAATAAAGAAGGTGACGTCAAACAACAA
CAACAACAACAAAAGATCGAGATTCTACCGGTTGTCGTCGAAGAAGACGAGGATGTTGAA
TTGCCGCCGGAAGGCTGTGATCTCTTCACCGGACAATGGGTGTTGAATTGCCGCCGGAAG
GCTGTGATCTCTTCACCGGACAATGGGTGTTTGATAATGAAACGCATCCTTTGTACAAAG
AAGACGAGTGTGAGTTCCTTACGGCACAAGTAA
>EDWA@DN24081_c0_g1_i2
ACCTCGACTATTCTTTGTCATCGATTTGTTGGAAATAATTATATCTCTTGGTCCCAATCT
GTAAAAATCTTTCTGACTCGAAGAGGAACTCTTGGCTACATCAATGGGAAAACCAAGAAG
CCTTCTACCGATGACCCATCCTTTAAGAAGTGGACACAAGAGAATGGCATGATTATGTCC
TGGTTGATAAATTCGATGGTCCCTGAAGTTGGTTCGCAATTCCTGCTGTTCGAAACAGCA
AGTGAGATTTGGGAAGTTGTGCAAGATACATATTCAAGTACAAACAACAACTCTAAATTG
TTTGGAATTGAAAGTGCAGCCTCGGCCTTGAAGCAAGATGCGATGAATGTTACTCAATAC
TACACAACTCTAACAAATCTGTGGCAACAAAATAGTCTTTTTGAGGCTCACGATTGGGTA
GATACTACAGATGCCGCGCTTTACAAGAAAATTGTTGAGTAA
>EDWA@DN24084_c0_g1_i2
ATGAAACTAAGGGAGATCCCTAATCTACTAGGAGCCAACAAACTTCAACGCCTTTACTGC
TTTTGGTGTGAAAGTTTGGTTGAATTACCTCGCCTCCATCATTTGGCATCTCTAAAAAGC
ATTCACCTTATTGGGTGCACTAATTTCAGTAAGATCCCTAATCTACCCATCAAACTTCAA
ATCCTTTGCTGCCCTGGGTGTAAAAGTTTGGTTGAACTACCTTACCTCGGTCATTTGACA
TCTCTTGAAAGACTTGACCTTTTTGATTGCACGAATTTAAGAAAGGTCCCTAATTTATTA
GGAGCTATCAACCTTAAAAGCCTTGACTGTTGCTGGTGCACAAGTTTGGTTGAACCTCCT
GAGCTCCCAAATAACATTACCAAGTTAGATTTATCACACACTGGAATAGAAGAAGTGGCT
GATTCCGTTCAGCACCTTACCGGACTTAGAAGGTTGAGTTTGAGTCACTTAAGGGTGGAA
AATGTGTCGAGCAATATTTCAAAGTTGGAATATCTTCGTGTGTTGATTCTTAGTCATTGC
GAAAGGCTTAAGACACTACCGGAGCTTCCACGATATTTGTGGTTCTTGGATGCAGAAGAG
TGCACGTCATTGGAAAAAGTATCATTCACCGATCATAATTTCAATTCATTCCATTCTTTA
CATGATGGTGCTCCTAGTAGAGAAAACGTTTTCATGCTATTCTCGAACTGCAGAAGCTTG
AATCAAGATTCCATTAAAAACATAGCGGCAAATGCCATGCTTCAAATTCATTCCCTGGCA
CAGAGATGGGTGATGAGGAAAGGGATATCCGGAGTTGAACATAAACGGGATTCTTTGTTT
TGCTGTTTCCCAGAAAATGAAGTTTCTTCGAATGTGTTTTGTTTTGGAAGCATGAGCCAT
TTGTTAAATTGGAAGATAACTCCAAATGTGTTTAGTGGGTGCAGATTCTTGGCTTTTGCT
ATCTGCCTTGTGGCTGATCTCACACTTGCAAAACGAGATTTTCATTTTATCTGTAAATAC
CAACTGACAGCTGCCAGTGGTGAAAAGTTGTCGAGTGAGTGCCTTGTTTCTAAGATATCC
CAGGTGATCTCCGATTACAAGGGTGATCATTTGTTACGGGAACGGATGTGCAGTTACAAG
GGTGATCATGCGTTCATTCTGTTTAATCGGGATATGATTAGAATAGACAATGAATATGAG
GAGGCATCATTTGAATTCTACATCCGAAATCATGCCGGAGATGAATTTAGAGTGGAGAAA
TGTGGAGTTAATATATTCTACGTGGATGCAGATAGTTATACTATTACTGATGTGATGAGA
TGCGACAAATCCAACCAGGATTTTGATTCTGCTACTGGGGATGAAAGAAGATTTGATAAT
GAAGGGCCTAAAACATTGAAATAG
>EDWA@DN24084_c0_g1_i3
CCCACGATTTCACAGATTTTGAAGATTAGTTTTGATGATTTGGATCCGCTAGGAAAAGAT
ATATTTCTTGACATAGCATGCTTCTTAAAGGGGAAACTCAAAGGAGATGTAGAAGAAACT
CTAAGTTGCTTGTATGAGGGTGCAGTGTCTACAATAAGCAGCTTGGTCGACAAGTGCCTA
CTTGAAATGGATTCCGATGGGCGTATTTGTATGCATGATGAGATTGAAAAGATGGGCAAG
GACATGGTTTGCCAAGGACCTAAAGACTCAAGAAAGCTAAGTAGGTTATGGACACACAAA
GACGTGAATCAAGTGCTCAAATACAATGAAGTAAGTACCAACTGTATTTATATTCCCTTT
TATTTTACATATAGTTGTGTGATTCTAGAAATCCCAATAGTAAAATGGCATGCCCCATTA
GTATAA
>EDWA@DN24084_c0_g2_i15
AATCTATCAAAAGCCATCAACCTAAAAACCCTTACGTGCGATTCGTGCAAAAGTTTGGTT
GAACTTCCTTGCCTTAGTCATTTGACATCTCTTGAAAGGCTTAAAATTTGTGCTTGCACG
AATTTAACAAAGATATCTAGTCTATCTGGAGCCATCAATCTTAAAACCTTTGACTGTAGG
TGGTGTGAGAGTTTGGTTGAACTTCCTTGCCTCGATCATTTGAAATCTCTCGAATGCCTT
CAACTTTTTGCTTGCAAGAATCTAAGGAAGATCCCTGATCTATCAGGAGCCATCAACCAT
AAAACCATTGATTGTAGGTGGTGTGAAAGTTTGGTTGAACTTCCTTGCCTCGATCATTTG
AAATCTCTCGAATGCCTTCAACTTTTTGCTTGCAAGAATCTAAGGAAGATCCCTGATCTA
TCAGGAGCCATCAACCATAAAACCATTGATTGTAGGTGGTGTGAAAGTTTGGTTGAACTT
CCTTGCCTTAGTCGTTTGACATCTCTTGAAAATCTTAAGCTTTGTGCTTGCAAGAATTTA
ACGAAGATACCTAGTCTATCGGGAACCATCAACCTTAAAACCCTTGATTGTAGGTGGTGT
GTAAGTTTGGTTGAACTTCCTTGCCTTAGTCGTTTGACATCTCTTGAAAATCTTAAGCTT
TGTGCTTGCAAGAATTTAACGAAGATACCTAGTCTATCGGGAACCATCAACCTTAAAACC
CTTGATTGTAGGTGGTGTGTAAGTTTGGTTGAACTTCCTTGCCTCAATCATTTGGTATCA
CTTGAAAGGCTTGTCCTTTTTGGTTGCAGGAATTTAAGGAAAATCCCTAATATATCAGGA
GCCATCAACCTTAAATGGCTTAACTTTGAGGGTTGCTTTAATTTGGGTGAACTTCCTTGC
CTCAATCATTTGAAGTGGCTTGAAAAGTTTAACCTTAGGGGATTTACTAAACTCAAGAAG
TTCCCTGAGCTCTCAAATGTCATTTCTGAGTTAAATTTATCTAGCACTGAAATAGAAGAA
GTGCCTGATTTAATTCAGCATCATGTCGAACTTAGAGTTTTGAGGTTGAGTCACTCAAAG
GTGAAAAATGTATCAAGCAAGATTTCAAAGTTGGAATCCCTTCGTGAGTTGGATATTAGT
TCGTGTGAAGGCCTTAAAATACTCCTAGAGCTTCCACGATATCTATGGTGCTTGGATGCA
AGTCACTGCACATCATTAGAAAAAGTATCCTTCACCGATCATAATTTCAATTCATTCCAT
GACTCTGGTGATGCTCCTCAAGAAGAAAAATTTTCCATGTCATTCTTGAATTGTTTCTAC
TTAAATCAAGATTCAATTCAAAACATTAGGGAAAATGCCATGCTTCAAATTCATTCTCTA
GCACAGAGATGTGTAAGGAGGAAAGGGATATCTGAACAGGAACATAAAAAGAATTTTTGT
GGGAGTCGGTTGTTTTGTTGTTTGCCGGGAAACAAAATTCCAGGACATGAATTTGAATAT
CCAAGTGTGAGTTCTTTATTAACTTTAAAGATAGCCCCAACTGGGTGTAGTAGGAGCAGA
TTCTTGGCTTTTGCTATCTGCCTTGTGGTCGATCTCTGGAATGGATACGAAGATGTTAGA
TTTTTCTGTAGATACCAACTGAAGGCCGCCAGTGGTGAAAAGTTAACAAGGGAATGCTGT
ATTTTTTATTTTAAGAAATGGAACTCCAGAAGTGAACATGTGTTGATTCTGTTTAGTGAG
GATCTAATTAGAATAGACAATGATTATAAGGAGGCCTCATTTGAACTCTACACCACCACT
CGTTTTCTTTACCGACACAATAAAAAAGTGGAGAAATTTGGAGTTGAGTTATTTTACGTG
GATGCAGAGAGTTTGGCCATTAGTGGCGTGGTGGCATGTGGTAAATCCAATTCCAACCAG
AATTATGATTCTCAAGAAGATGCTAATATTGAGGAAGCCCATCATGGTTGTGCTTCAGAA
GTGAGACCTGGGGAAAAAAGAAGATTCGGCAATGCAGGTGAACAAGGGGATGGAGGGCCT
AAAAGATTGAAATATTTTCACTTATTTTAA
>EDWA@DN24084_c0_g2_i16
AATCTATCAAAAGCCATCAACCTAAAAACCCTTACGTGCGATTCGTGCAAAAGTTTGGTT
GAACTTCCTTGCCTTAGTCATTTGACATCTCTTGAAAGGCTTAAAATTTGTGCTTGCACG
AATTTAACAAAGATATCTAGTCTATCTGGAGCCATCAATCTTAAAACCTTTGACTGTAGG
TGGTGTGAGAGTTTGGTTGAACTTCCTTGCCTCGATCATTTGAAATCTCTCGAATGCCTT
CAACTTTTTGCTTGCAAGAATCTAAGGAAGATCCCTGATCTATCAGGAGCCATCAACCAT
AAAACCATTGATTGTAGGTGGTGTGAAAGTTTGGTTGAACTTCCTTGCCTCGATCATTTG
AAATCTCTCGAATGCCTTCAACTTTTTGCTTGCAAGAATCTAAGGAAGATCCCTGATCTA
TCAGGAGCCATCAACCATAAAACCATTGATTGTAGGTGGTGTGAAAGTTTGGTTGAACTT
CCTTGCCTTAGTCGTTTGACATCTCTTGAAAATCTTAAGCTTTGTGCTTGCAAGAATTTA
ACGAAGATACCTAGTCTATCGGGAACCATCAACCTTAAAACCCTTGATTGTAGGTGGTGT
GTAAGTTTGGTTGAACTTCCTTGCCTTAGTCGTTTGACATCTCTTGAAAATCTTAAGCTT
TGTGCTTGCAAGAATTTAACGAAGATACCTAGTCTATCGGGAACCATCAACCTTAAAACC
CTTGATTGTAGGTGGTGTGTAAGTTTGGTTGAACTTCCTTGCCTCAATCATTTGAAATCT
CTCGAATGCCTTAAACTTCGTGCTTGCAAGAATTTAAGGAAGATCCCTGATCTTTCAGGA
GCCATCAACCTTAAA
>EDWA@DN24086_c0_g1_i1
ACCATGGTTGATACATCTTCCTCTACCATAGCCGATTCTGGAAAAGATCAAAACCCTACA
TCCGATGCTGGATCTGGTGTCTCCACCAGACAAATCACTTCTCATAAATTCAATGGCCAC
AATTATCTTCAGCGGTCTCAAACTTTCAAGCTTTACATCACCGACAGAGGTAAAGCAGAA
TACATCTTAGGCAAACAGAAAATTTCAGACATTACTGATCCAACATATGACCTATGGCTT
CGAGAAAACAACATGATTATGTCATGGCTCATAAATTCCATGACCCCTAATGTGGGTGTG
GACTTTCTTCTCTATGATACAGCAAAAGAAATCTGGGAGGCTGCTAAAGAAACCTACTCT
AGGTCTGATAATGTTGCTGAGCTTTTCGAGATAGGGAACAAGATTAATAGC
>EDWA@DN24086_c0_g1_i8
ATGGTTGATACATCTTCCTCTACCATAGCCGATTCTGGAAAAGATCAAAACCCTACATCC
GATGCTGGATCTGGTGTCTCCACCAGACAAATCACTTCTCATAAATTCAATGGCCACAAT
TATCTTCAGTGGTCTCAAACTGTCAAACTTTACATCACTGGCAGGGGTAAAGCAGAATAC
ATGTTAGGCAAACAGAAAATTCCAAAAATTACTGATCCAACATACGACTTATGGCTTCGA
GAAAACAGCATGATTATGTCATGGCTCATAAATTCCATGACCCCTAATGTGGGTGTGGAC
TTTCTTCTCTATGATACAGCAAAAGAAATCTGGGAGGCTGCTAAAGAAACCTACTTCAGT
TTTGATAATGTTGCTGAGCTTTTCGTGATAGGGAACAAGATTAATAGCCTTCGCCAAGAA
GAGATGTGTCACATAATACTACAACACAATTATAAGGTACTGGCAACAATTAAATCTGTT
TGA
>EDWA@DN24086_c0_g2_i1
AAGGTGATTGGCAGTGCTAGGTCGTGTGGTGGGCTCTCCATTCTACAAGGACAGAATTCT
CCAAGTAGACAAGCAGTTTCAAGTTGTTTTCCATACCTTCCCATTGTTTATGATTCTTCC
AATAATGTTTTATTATGGCACTATAGATTAGGACACCCAAATTTTCATTATTTGGCAAGA
ATGTTACCTCGTTTATTTCCTAATAAAAGACCAGGTTCTTTTACTTGTGACATTTGTCCA
CTAGCTAAGCAAACAAAAAGCACTTACCCTCCTTCAACCTACAAAACCTCCCAACCCTTT
GCAACTATACATAGTGACATTTGGGGCCCTTCTAAAGTAAAAAGCATAGATGGTTCTAGA
TGGTTTGTCACTTTTATAGATGATCATACTAGGATTACATGA
>EDWA@DN2408_c0_g1_i4
ATGGCATCTGGGTCATCGGGTCGGGGAAACTCGGGTGGTTCCAAAGCGTTCGATTTCGGG
TCCGATGATATTCTTTGCTCCTATGAGGACTACGGGAATCAGGAATCGTCTAATGGAAAC
CACGCCGAACCCAACAGCTCCAACAAGGAGTTTCACAATGGAAGAGTGGCTCGATCAGTA
TTTCCACCTAGTGGATACAGCCAGCCCGAGGACTCTTACTCCTCAGATATGAATGCTACC
GTTGAAAAAACCATGAAAAGATACACAGACAACCTCATGCGCTTTCTTGAAGGAATAAGT
TCTCGATTGTCACAGTTGGAGCTATATTGCTACAATCTTGATAGATCAATTGGAGAAATG
CGAGCGGATTTAGTTCGTGGGAATGGAGATGCAGATTCAAAGCTTAAATCTATTGAGAAA
CATCTACAAGAGGTCCACAGGTCTGTGCAGATCTTAAGAGATAAGCAGGAGCTTGCTGAG
ACTCAGGAGGAGTTGGCTAAACTACAACTTGCACAGAAGGATTCTTCTTCCAGTCATTCA
CAGTCTCCCGAGGAGAGAGTATCAACACCTGCCCCCGATTCCAAAAAGACTGACCACACA
TCTGAGATGCAAAACCAACAATTAGCTCTTGCCCTTCCACATCAAGTTGCACCGCCACAA
CAAGCCCTACCTCAGAATTTGACCCAACAATCCTATTATTTACCTTCAAACCAATTATCC
AACCCCCATGCTCCTGCTCCTGCTCCTGCTCCTGCTCCTGCTCCTGCTCCGGTCCATGTC
CATGTCCCTGCCCCTGCACCAGCACCAACCCAACATACTCGAAATCAATATTTGCCTCCT
GATCAACAATACCAAACTCCTCATATCCAAGACATGTCTAGGATGCCACCACAGCCTACA
CAGACCCATCAGGTACCACCTGTGCAATCATTACCTCAGTATCCGCAGCAGTGGCCACAA
CAATTACCACAGCAAGTACAACAGCAGCAACAGTCCTCTATGCAACCACCGATGAGGCCT
CCATCAACTCCAGCTTACCCTCCCTACCCATCTACACAATCATCAAACCCGTCTCCTCCC
GATGCATTACCACACAGCAACCCTATGCAGGTTCCATATTCTGGAGTTCCTCAGCCTGTG
TCTAGTCGTTCTGATACCATTCCTTACGGATACGGGTTGACTGGCAGAACACCTCCCCAG
CAAATCAAGGGTACTTTTGAAGGACAGACAAGAGATGGGTATCAGGCTTCTGGCTCCCAT
CCCCCTCTTCCTCCAGGAACTGCATACACGATGTATGATAGTGAAGGGGGTAGAACAGAT
CACCTGTCCCAACAGCCTCACTTCTCACAGGGCGGGTACCCCCCTGCAAATGTCTCTATC
CAGACTCCTCAACCCGGCATTAGGAACACGGGCCATCCACAGTATGTTCGCAACCATCCT
TACAATGATCTGATTGAGAAATTAGTGAGCATGGGTTTCAGGGGTGACCATGTCACCAGT
GTGATTCAAAGGATGGAGGAGAGTGGGCAGCCGGTGGATTTTAATGCGGTGCTTGATAGG
CTGAACGTGCAGTCCTCCTGTGGTTCTCAAAGAGGAAGATGGTGA
>EDWA@DN2408_c0_g1_i5
GAGAGAGCATCATCACCTGCCCCTGATTCTAAAAAGACTGACCACACATCTGAGATGCAA
AACCAACAATTAGCTCTTGCCCTTCCACATCAAGTTGCACCACCACAACAGGCTGTTGTG
CCGCACTCTCAAGCCCCGCCTCAGAATTTTACCCAACAATCCTATTATCTACCTTCAAAC
CAATTGTCCAACCCCCATGCTCCAGCTCCTGCTCCGGTTCATGTCACAGCCCCTGCCGCT
GCCCCACCTCCGCTTCCAGCACCAACCCAACTCACTCAGAGTCAATATTTGCCTCCTGAT
CAAAAATACCAAACTTCACACATACAAGACATGTCTAGGATGCCACCACAGCCTACACAT
ACCCATCAAGTACCACTTGTCCCATCATTCCCTCAGTATCCGCAGCAGTGGCCACAACAA
TTACCACCGCAGCAAGTACAACAGCAGCAACAGTCCTCTATGCAACCACCGATGAGGCCT
CCAACAACACCAGCTTACCCTCCCTACCCTCCAACTCAATCAACA
>EDWA@DN2408_c0_g1_i8
ATGGCATCTGGGTCATCGGGTCGGGGAAACTCGGGTGGTTCCAAAGCGTTCGATTTCGGG
TCCGATGATATTCTTTGCTCCTATGAGGACTACGGGAATCAGGAATCGTCTAATGGAAAC
CACGCCGAACCCAACAGCTCCAACAAGGAGTTTCACAATGGAAGAGTGGCTCGATCAGTA
TTTCCACCTAGTGGATACAGCCAGCCCGAGGACTCTTACTCCTCAGATATGAATGCTACC
GTTGAAAAAACCATGAAAAGATACACAGACAACCTCATGCGCTTTCTTGAAGGAATAAGT
TCTCGATTGTCACAGTTGGAGCTATATTGCTACAATCTTGATAGATCAATTGGAGAAATG
CGAGCGGATTTAGTTCGTGGGAATGGAGATGCAGATTCAAAGCTTAAATCTATTGAGAAA
CATCTACAAGAGGTCCACAGGTCTGTGCAGATCTTAAGAGATAAGCAGGAGCTTGCTGAG
ACTCAGAAGGAATTGGCTAAATTACAACTCGCACAGAAGGAGTCTTCTTCTAGTCATTCA
CAATCTACCGAGGAGAGAGTATCAACACCTGCCCCCGATTCCAAAAAGACTGACAACACA
TCTGAGATGCAAAACCAGCAATTAGCTCTTGCCCTGCCTCAACAAGTAGCATCACAACAA
CAGCCAGTGGTGCCACCCTCTCAAGCTCCGCCTCAGAATTTGACCCAGCAATCCTACTAC
ATGCCTTCAAATCAAGTATCCAACCCCCAAGCTCCAGTTGCAGCTCCTTCTCCAGCTCCA
CCCCCTGCCCCTGCCCCTGCACAAGCTCAACACCCTCAGAATCAATACTTGACTTGTGAT
CCTCAATACCGGCCTCCTCAGATGCAGGACATGTCTAGGATGCCACCACAGCCGACTCAG
CCCCAAGTTAATCAGGTCCAATCATTCCCTCACTATCAGCAGCAATGGCCTCAACAATTA
TCGCAGCAAGTGCCACCACAGCAGCAGTCCTCAATGCAACCACAGATGAGGGCCCCATCA
ACGCCAGCTTACCCTTCCTACCCTCCAACTCAATCAACAAACCCATCTCAGTCCGAGGCG
TTGCCAAACAGCATGCCCATGCAAATTTCATATTCTGGGCTTCCTCAACCTGTGTCTAGC
CGTGCTGATACAATTCCTTATGGGTACGGAGTGCCTGGCAGAACAACTCCCCAACAACCT
CCTCAGCAAATCAAGGGCACCTTTGGTGCGCAACAAACCGATAGGTACAATGGACCTGGC
TCCAATCCCCCCTTCCCTCCGGGAAATGCATACATGATGTATGATAGTGAAGGGGGCAGA
GCACATCATCCGACCCAACAGCCTAACTTCTCACAGGGTGGGTATCCCCCGTCAAATGTC
TCCCTTCAGACTCAGCCTGGCAGTGGCCCTAATGTTATGGTTAGGAACCCCAACCATTCA
CAGTTTGTTCGCAACCATCCCTACAGTGAGCTGATCGAAAAGTTAGTGAGCATGGGTTTC
AGAGGTGATCATGTGAGCAGTGTGATTCAGAGGATGGAGGAGAGTGGTCAGCCACCGGAT
TTCAATGCTGTGCTTGATAGGTTAAATGCGCACTCCTCCGGTGGTTCTCAGAGAGGAGGA
TGGTAA
>EDWA@DN24090_c0_g1_i1
ATGGAAGGGGACGGGGTTGCGCTGGCGTGTTTGATTTCTGGGATTCTTTTTGCAGTTCTG
GGTTTAGCTTCATTTTCCATTCTATGGGCTGTCAGTTGGCGCCCGTGGCGGATATATAGT
TGGATTTTTGCACGAAAATGGCCGAGTATCTTACAAGGACCCCAACTGGGTATGTTATGT
GCTCTTTTATCTCTATCGGCATGGGCGGTTGTTTTATCTCCAGTTTTGGTGCTTATCATG
TGGGGATGCTGGCTAATCATAATATTAGGCCGAGATATTGTTGGCCTGGCTGTAATAATG
GCTGGCATTGCTCTATTATTGGCATTCTATTCAATCATGCTGTGGTGGAGGACTCGATGG
CAAAGTTCAAGGGCTGTTGCTTTTCTACTTCTGCTGGCTGTTGCGCTGCTTTGTGCATAT
GAACTTTGTGCTGTGTATGTAACGGCTGGTTCCAGTGCGTCTGAGCGC
>EDWA@DN24092_c0_g1_i1
ATGCCCAATGATACCCTTGCAAAGCATTTATTTCACTGGGAGATCCAGACTATTGAGTGG
GCCATGCGATTGCGAGTTGCTTTACATATAGCTGAAGCATTAGAATATTGTAGTAGTGAA
GGTCGTCCACTGTACCATGATTTGAATGCATATAGGGTTCTCTTTGATGAGAATGGTGAT
CCTCGACTTTCATGTTTTGGCTTCATGAAGAACAGCATGGACGGAAAAAGTTATAGTACC
AATCTTGCCTATACGCCTCCGGAGTATCTAAGAAACGGTAACTCTTTTTGTTGTTTAAGT
ATTTTCTCTGCCCTCACTGTAAAAAGAAAAGAAAACAATCTTCCTTACCGTTGCATGTGG
AAGTCTAAAATTTAG
>EDWA@DN24092_c0_g1_i2
ATATGCAAGATTAGTACTATAACTTTTTCCGTCCCTACTGTTCTTCATCAAGCCGAAACA
CGAAAGTCGAGGATCACCATTCTGCCCAAAACGATAACCAGATTATTGATTCACTTAATT
AAGATCATAACTGATACCAATACCAAAACAAAAGATACTTGTTGCAACACCTCATCGAAG
AGAACCCTATATGCATTCAAATCATGGTACAGTGGACGACCTTCACTACTACAATATTCT
AATGCTTCAGCTATATGTAAAGCAACTCGCAATCGCATGGCCCACTCAATAGTCTGGATC
TCCCAGTGA
>EDWA@DN24092_c0_g1_i4
ATGCCCAATGATACCCTTGCAAAGCATTTATTTCACTGGGAGATCCAGACTATTGAGTGG
GCCATGCGATTGCGAGTTGCTTTACATATAGCTGAAGCATTAGAATATTGTAGTAGTGAA
GGTCGTCCACTGTACCATGATTTGAATGCATATAGGGTTCTCTTTGATGAGAATGGTGAT
CCTCGACTTTCATGTTTTGGCTTCATGAAGAACAGCATGGACGGAAAAAGTTATAGTACC
AATCTTGCCTATACGCCTCCGGAGTATCTAAGAAACGGAAGGGTCACTCCTGAAAGTGTT
ATATTCAGCTTTGGAACTGTCCTTTTAGATCTTCTCAGTGGAAAGCACATTCCCCCGAGT
CATGCCCTTGATATGATACGGGGGAAAAATATTCTTCTTTTGATGGATTCTCATCTAGAG
GGAAACTTTTCAACTGAAGAGGCGACA
>EDWA@DN24093_c1_g1_i1
ACCACTCTAATCCCAACTCTAGGTGGGTCTACCAAGCCCAACCTAGTCCACATGCTTGAA
CCAAATACTCAAAACCATTTCAAAAACATTAAACCATTGACCTTCACTTCCAAGCTCAAC
AACCAAGCAATCAAAACCTTCAAGCTTCCAGATTCACTCCTGATGCTTCACCAACATAAG
TCATTGTCTCTAAACAACTCAACACAATCCAAACAACCTCAAATCAGCTCATACAACAAT
GTAGCAAACCCGGAATACTATTCAAGCATCAAACACAAGAATTCAAGCCATGAACAACCC
CAAAATCACCAAACTCGAGCAGCCCTTAAACCCATTCCAAAACTCATGATTTCAACCTCT
TTAACACTCTTAAATGGTTCCAAAACAACCCCCAACTATTATACTAACATCAGCCCACAA
TTTCCAACACAAACCACACCCAAAACCCTTCAAAAACCCCATTAA
>EDWA@DN24095_c0_g1_i1
GATGTCCAACGACTTTATTCTTTCTTTGATGTAGCCTTGGAGAATAACTTGGTTTCTTTG
ATTTGTCATTGTATCCTTTTGCTATTCTCTTGGTCAGGTTTTGACATTGTAGGGCAGACT
GATTTGCTTATCTTTTTTATAACATGTCCTGAACACAGCTGCCTCGGTTGTTTGTTAGAA
ATTCACGCTTCCTTTAACAGAAAACAACAGATGTTACAGATATATGTATGGATGAAACTG
CTGTTTCCAGTGATGCTGTCACTGCTTTGTTGCTGGATGAGAAGGTTGTCAAGGATTGGG
>EDWA@DN24097_c0_g1_i1
AACCTTCGTGGAAGGCACCAAAATATAACACAAAAATACATGCCAAGAACTTTTAGTGAC
CTTGTTGGACAAAACTTGGTATCACAAGCCCTTTCTAATGCTGTTATGAAAAGGAAGATC
GGATTCCTTTATGTCTTTTACGGACCTCATGGAACAGGAAAAACTTCATGTGCTCGGATA
TTTGCCAGAGCTTTGAACTGTCAATCACATGAACAACCTAAACCGTGTGGCTTCTGCAAT
TCTTGTATTTCACAGAGTCGAAATGTTCGGGAAGTTGGTCCTATAAGTAATTTCGACTTC
AAAAGTATCATGGACCTACTGGATAATATGATCATTTCTCAGCTGCCTTCACAGTACAGA
GTTTTTATATTTGATGACTGTGATACTTTGTCCCCTGATTGTTGGAGTGCCATATCAAAG
GTCATTGATCGAGTGCCCAGGCGTGTCGTTTTTATAGAT
>EDWA@DN24097_c0_g1_i2
ATGCACTATATGCTTCCTAGAAAGAGAGCTGGTGAAGGAGAGACTGAGAATAATAATAAT
AATAGCACCAACAGCATAAACAACTCCACTGTCACACCGCCGATCAAGAAGCATCATATT
TCCGACACCGATTTGACTGCTGGTAACAAAAGCAGTAACTACAGTTGCACTAGCGTGATT
GAGCCACCGGTCATGGCTACTGGGGATGCCTTTCAAAATGATATTGACGAGGATCTCCAC
AGTCGGCAGCTTGCTGTGTATGGCCGCGAGACAATGCGCCGCCTATTTGCCTCTAATATC
CTCATCTCGGGCATGCAGGGCCTCGGTGCTGAAATTGCAAAGAATCTCATTCTTGCTGGT
GTGAAGTCTGTGACCTTGCATGATGAAGGAGTGGTGGAGATGTGGGATTTGTCCAGTAGT
TTTGTTTTCTCTGAGAATGATGTTGGTAAGAATAGAGCCCTTGCTTCAGTTCAGAAGTTG
CAGGAGCTAAACAATGCTGTTGCCATTTCCACCTTAACTTCCAATTTGACCAAAGAACAA
CTTTCTGATTTCCAGGCTGTTGTATTCACTGATGTAAGTCTTGAAAAAGCCATAGAGTAT
AATGACTACTGC
>EDWA@DN24098_c0_g1_i1
ATGGGTAGGGGGAAGATAGAGATAAAGAGAATAGAGAATGCTAACAGCAGGCAAGTCACC
TTCTCCAAGCGGCGTGCGGGTTTGCTTAAGAAGGCTAAGGAACTCGCCATTCTCTGTGAT
GCTGAGGTTGCTGTCATCATTTTCTCCAACACCGGCAAACTATTCGAGTATTCCAGCTCT
GGCATGAAGAAAACATTTTCCAGATACAACAAGAGTTTGCAAGGTTCTCCAGAGACCCCT
CTAGTGGAACATAAAGCAGAGAAACAAGACTCTAAGGAGGCAGATAATCTGAAGGATGAA
GTTGCAAAGCTGCAAATGAAACAATTACAGCTGTTGGGTAAGAACTTGACCAACATG
>EDWA@DN2409_c0_g1_i1
ATGGCCGAGGAGCATACCGACAAGGCCCCTGAGGTCGAGAGCAGCGCTACCGGTGAAGAA
GCAGTGGAGTCCAAGGACCGAGGGTTGTTCGATTTTATGGGGAAGAAAGAAGAGGAGAAG
CCCCAAGAGGAGGCGCTCGTAACTGAGTTTGACAAGGTTAAGATTGAAGAATCAAAGGCG
GAGGAAGGAGACGAGAAGAAGAAGCACGGTCTCCTGGAGAAGCTTCACCGATCAGATAGC
AGCTCCAGCTCTTCCAGCGACGAGGAAGAAGGTGAAGATGGAGAGAAGAAGAAGAAGAAG
AAGAAGGAAAAGATCGAGGAGAAGTTAGAAGGAGAAAAGAAAGAAGAGGACACATCAGTT
CCAGTTGAGAAGTGTGATGAACCAGTGGTTCAGCCGGAGACGCCGGAAAAGAAAGGTTTC
CTTGAGAAGATCAAAGAGAAACTCCCTGGACAACATAAGAAAGCTGAAGAGGTGATCAGC
CCACCTCCACCGCCAGCACCAGCAGCGGCTGAGCCCCACCATGAAGGTGACGCAAAGGAA
AAGAAGGGGATTTTGGAGAAAATCAAGGAGAAGCTTCCTGGTTACCACTCCAAAACAGAT
GAAGAGAAGGAGAAGGAGAAGGCTTGA
>EDWA@DN24100_c0_g1_i2
ATAATTATGACAGCAAACAGCGCAAAAACTGTACCGACTATATCACAGCAATCGAGCCTC
ACCCAGTGTTGCATGTGTGGCGATTCTGGCTTAACTCACCAGCTCTTACAATGCAAAGTT
TGCCATTTCAGATCTCAACACAGATATTGCAGCAATCTGTACCCAAAAGCGGAGTCTTAT
GAAGTTTGTAATTGGTGTTTGAGTCAAAAGCTGGATTCCAAGTCTCAGAATTCTTCTACT
TCTTCCCCATCGTGTAAAGAAAACAGCAACAACAGAAAGGGTGGTTGTAACAACCAAGGT
GCGGGCTTTAAAGGCGTTCTAAGGAACAAAAACTTAGAGCAGCAATTCGTCAACAGACCG
AAGTCGCCGGAGAAACGGCCGCCATGCACGACACGAAAGAGGATCATAAGCAACGCTCGT
TTAGAGGAGAAGCTTAGGGCAAGAAAGTCGAAAGAGGTATCAAATGGTGGGCACATTACA
AAGCACGTTTTCAGAAACAAGGTACGGAGATACAAACTTTTGGATGAGGTTTCAAGTTAA
>EDWA@DN24100_c0_g1_i4
ATGGATTCAAAGCCTCACAATTCTTCTGCTTCTTCACCGTCGTGTAAAGACAACAGCGAA
GCCGAAGAAGATGGTAAGAACAAGAGAAAGGGTGATTATAACAATGGATGTTCAGGCACC
CAAAGGAACAAAAACTTGAAACTCCGATTCGTCAATAGACCAAAGTCGCCGGAGAAACGG
CCGCCATGCACGACACGAAAGAGGATCATAAGCAACGCTCGTTTAGAAGAGAAGCTTGCG
ACTAGAAAGTCGAAAGACACATCAAATGGTGGGCTCGTTACAAGGCATGTTTTCAGAAAC
AAGGTACGAAGATACAAACTTTTGGATGAGGTTTCAAGTTAA
>EDWA@DN24101_c0_g2_i1
GGGATAACTTCACCTTGCCTTACGCCATTGAAGGATTTGCATTGGCTAGAGAGAATGGTG
CAAGCATTTATTTCTTGTGTTACAACTGGAAAGGTCAAGGTTCATTGGAATGTTTGTCAT
GCGCTAAGCAACATGTTTTTGAATAAGACAAAACAACTGCAGGATATGGATTGGTATGAT
GCTAATTTCTTCATGTCCTTTTTCTTCGAATACAACATCAACAGGTTCAATTTATACAGT
TTGATGTATATTGTTGTTAACAATAATTACAAACCAGTCAAAGGTTGGATTGATTATTGA
>EDWA@DN24103_c0_g1_i4
ATGTTGCTGCTGTATATGCTTACAATGGCTAAAAGATTCAGTCATCAGCTGGTTCTAGTT
CTTGCTATAATCTTACTTCTAATTAGTCGATCAGACCAGCTAGAGTCGTCCCAGACTCGA
ACCCTTTTACGAGTTCGATCACTGTTGAACTATCCAGATATTTTGAGTAGCTGGAATAGC
TCGATTGACTTCTGCAACACCGAACCGACATCCCAAGTAACTGTCGTGTGCTATGAGAAA
AGCATAACTCAGCTGCATATAATTGGAAGTAAAGGAACTCCTCTGCTACCTAGAAACTTT
TCCATGGATTCCTTTGTCAAAGCACTTGGTAAGCTTCAGGACCTGAAAGTTCTTACATTG
GTTTCTCTTGGTTTATGGGGGCCATTGCCTGGTAAAATTTCGCGTATAGCCTCGTTGGAA
ATACTTAACATGAGTTCGAATTCACTATACGGGACCATACCTCATGAGCTTTCATCTGTC
ACTGGCCTTCAAACACTGATACTTGATGATAACATCTTCTCGGGTCAGCTACCTGAATGG
CTCGGTTCGTTTCCGATTCTGACAGTTTTGAGTTTGAGGAAGAATTTGTTCAATGGCTCT
TTGCCCGAATCGTTTACCGGTTTGGAGAATCTTCGAGTTCTTGCTCTTTCACATAACCAT
TTCTATGGGGAAGTTCCTGATTTTAGCAGTTTGACAAATCTTCAAGAGCTTGATCTAGAA
GACAATGCTTTCGGACCTCGGTTTCCTAGGCTTGGCAACAAGTTGGTTCGCCTCGTATTG
GGAAAGAACAGGTTTCGATCTGGCATTCCTTCTGAATTGAGCTCATTTTACCAACTTGAA
TGGCTTGACTTGTCATTGAATGGATTTGTTGGGCCATTTCCTCCATTATTGTTATCCCTA
CCTTCCATTACTTACTTGAATATTGCAGACAACAAGCTCACTGGGATGCTATTTGAAAAC
ACTTCTTGCAATGCAGAGCTCGAATTTGTAGATTTGTCATCAAACCTTTTGTCTGGACAC
TTGCCAAGCTGTCTCTCAGATTCTAAAGACAGAGTTTCCTTGTATGCTCGAAATTGTCTG
GCAACCGGAAACCAAAACCAAAACCAAAATCCATTTTCCTTCTGTCACAATGAAGCCTTA
GCTGTGGGAATCTTACCTCACCATCAGAAGTCCAAAATTTCTAAAATAGCTCTTGCCATG
GCCATAACCGGAGGAATTATCGGTGGAATAGTAGTTCTCGGTCTCGTTTTCATGTTTGTT
AGGAGGTCGAACGCGGATAACACAACAAAAAAACCTACTACAAGATTGATTGCAGAAAAA
GCATCAACTGTGTACACATCGAAGTTACGAGGTGATGCAAGGTATATGTCGCAAACAACG
AATATGGGAACACTCGGACTTCCGGCTTATCGAACCTTTTCATTAGAAGAAATTGAGGTA
GCAACAAACAACTTTGACACATCTGCTTTCATGGGTGAAGGGTCTCAGGGACAGATGTAT
AGAGGTAGGCTGAAAGATGGCACATTTGTGGCCATTAGATGCCTGAAAATGAAGAAAAGC
CATAGCAGTCAAAGCTTTATGCACCACGTAGAGCTCATTTCGAGATTGAGATATCGCCAT
TTAGTCAGTGCTCTTGGCCATTGCTTTGAATGCTACTTGGATGATTCAAGTGTCAGCAGA
ATTTTTCTGATCTTTGAATATGTACCAAATGGCACTCTCAGGAGCTGGATATCTGGAGGC
CATGAAAGAGGCTCACTTACATGGGCACAACGCATATCGGCTGCAATCGGGATAGCAAAG
GGCATCCAGTTTCTGCATACCGGGATTGTGCCTGGTGTGTACTCCAATCATCTGAAAACA
ACTGATATTTTGATGGACCAGAACCTTGTTGCAAAGATTAGCAGTTACAACCTGCCCTTA
TTAGCAGAGAATGTAGACAAGGTGGGACATGGAACTTCTGCTCCAACCAAGGATCCAAGT
ACTAGTACAAGGGTAAGTTATGATGATAAGTCCGATGTTTATGATTTCGGAGTTATTTTA
CTCGAAATGATTCTTGGGAGGCCATCAAAATCCAAGAATCAAGTGCAAATTCTTAAAAAT
CAGTTAGAGGCAATCATGGCAACCGATGATGTGACGAGAAGACGCGTAGCGGATCCGGCA
GTTCGGACATCTTGTTCGGACCAGTCATTGAAGACAATGATGGAGATTTGTGTAAGATGT
CTAGTGAAGAGCCCTGCAGAGAGGCCTTCTGTTGAGGATGTTCTGTGGAACTTGCAATTT
GCAGCTCAAGTTCAAGATGCATGGAAGGTAGATTCCCAGAGCAGCGAAGGATCTCCGGTC
TCTCCTTTCGAGCCTCCACACCTTCGTGTCGCCTTCCGTTAA
>EDWA@DN24103_c0_g1_i5
ATGCTGCTGCTGTATATGCTTCCAATGGCTAAAAGATTCAATCATCAGATGGTTCTAGTT
CTTGCTATAACCTTACTTTTAATCAATCAGTCAGAGCAGCTAGAATCGTCCCAGACTCGA
ACCCTTTTACGAGTTCGATCACTGTTGAACTATCCAGATATTTTGAGTAGCTGGAATAGC
TCGATTGACTTCTGCAACACCGAACCGACATCCCAAGTAACTGTCGTGTGCTATGAGAAA
AGCATAACTCAGCTGCATATAATTGGAAGTAAAGGAACTCCTCTGCTACCTAGAAACTTT
TCCATGGATTCCTTTGTCAAAGCACTTGGTAAGCTTCAGGACCTGAAAGTTCTTACATTG
GTTTCTCTTGGTTTATGGGGGCCATTGCCTGGTAAAATTTCGCGTATAGCCTCGTTGGAA
ATACTTAACATGAGTTCGAATTCACTATACGGGACCATACCTCATGAGCTTTCATCTGTC
ACTGGCCTTCAAACACTGATACTTGATGATAACATCTTCTCGGGTCAGCTACCTGAATGG
CTCGGTTCGTTTCCGATTCTGACAGTTTTGAGTTTGAGGAAGAATTTGTTCAATGGCTCT
TTGCCCGAATCGTTTACCGGTTTGGAGAATCTTCGAGTTCTTGCTCTTTCACATAACCAT
TTCTATGGGGAAGTTCCTGATTTTAGCAGTTTGACAAATCTTCAAGAGCTTGATCTAGAA
GACAATGCTTTCGGACCTCGGTTTCCTAGGCTTGGCAACAAGTTGGTTCGCCTCGTATTG
GGAAAGAACAGGTTTCGATCTGGAATTCCTTCTGACTTGAGCTCATATTACCAACTTGAA
TGGCTGGACTTGTCATTCAATAGATTTGTTGGGCCATTTCCTCCATTATTGTTATCCCTA
CCTTCCATTACTTACTTGAATATTGCAGACAACAAGCTCACTGGGATGCTATTTGAAAAC
ACTTCTTGCAATGCAGAGCTTGAATTTGTAGATTTATCATCAAACCTTTTGACTGGATAC
TTGCCAAGCTGTCTCTCGGATTCTAAAGACCGAGTTTCCGTGTATGCTCGAAATTGCCTG
GCAACCGGAAAGGAAAACCAGCATCAGCTTTCCTTCTGTCACAATGAAGCCTTGGCTGTG
GGAATCTTACCTGATAATAAGAAGTCCAAAACTTCTAAAGTACCTCTTGCCATGGCCTTA
ACCGGAGGAATTATCGGTGGAATAGTAGTTCTTGGTCTTGTTTTCATTTTTGTTAGGAGG
TCGAATGCCGACAAGACAACAAAAAAACCTACTACAAGATTGATTGCAGAAAAAGCATCA
ACTGTGTACACATCGAAGTTACGATCTGATGCAAGGTATATGTCAAAAACAATGAATCTG
GGAGCACTGGGACTTCCAGCTTATCGAACCTTTTCATTAGAAGAACTTGAGATTGCTACA
AACAACTTTGACACAACTGCTTTCATGGGTGAAGGTTCTCAGGGACAGATGTATAGAGGT
AGGCTGAAAGATGGCACATTTGTGGCCATTAGATGCCTGAAAATGAAGAAAAGCCATAGC
ACTCAAAGCTTTATGCACCATGTAGAGCTTATTTCGAAATTGAGATATCGGCATTTAGTC
AGTGCTCTTGGCCATTGCTTTGAATGCTACTTGGATGATTCAAGTGTCAGCAGAATTTTT
CTGATCTTTGAATATGTACCAAATGGCACTCTCAGGAGCTGGATATCAGAAGGCCATGTC
GGAAGCTCGCTTACATGGGCGCAACGCATATTGGCTGCAATCGGGATAGCAAAGGGCATC
CAATTTTTGCACACAGGGATTGTGCCTGGTGTGTACTCAAATCATCTGAAAATAACTGAT
ATTTTGATGGACCAGAACCTTGTTGCAAAGATTAGCAGTTACAACCTGCCCTTATTGGCA
GAGAATGCGGAAAAGGTAGGCCATGGAACTTCTGCTCCATCCAAGGATCCAAGTACTAGT
ACAAGGGTAAGTTATGATGATAAGTCCGATGTTTATGATTTCGGAGTTATTTTACTCGAA
ATGATTCTTGGGAGGCCATCAAAATCCAGGAACCAAGTGCAAATTCTGAAAAATCAGTTA
GAAGCAATCGTGGCAACTGATGATGCCACGAGAAGATTTGTAGCGGATCCAGCAGTCGGG
GCATCTTGTTCGGATCAGTCGTTGAAGACAATGATGGAAATCTGTATGAGATGTCTGGTG
AAGGACCCTGCAGGGAGGCCTTCAGTTGATGATGTCCTGTGGAACTTGCAATTTGCAGCT
CAAGTTCAAGATGCATGGAAGGTAGATTCCCAGAGCAGCGAAGGATCTCCGGGCTCTCCT
TTCGAGCCCCGACACCTTCGTGTTGCATTCCATTAA
>EDWA@DN24104_c0_g1_i2
ATGAAAAACTTATGTGTTTTTACTCTTGATTTACAGTTGCAGAAGCTGAACGATTTGATT
AAGAAGCCGAAAGAGGAAGGCCAGTGTTGCGGACAAGTTACAGTGACGAACTGCAACAAC
GATGGAGATAAGGGAGAGACGACTGTGAAGTCTGATTCCGAAGGGCAGCTCAGTTTCTCA
ATGGGAAGATCGGACGAGGATAGTGCGATAAAGACGGATTACTTTGGAGTGGAAGAAGAA
GCTAATCTTATGAGTGTGGTGGATCCGGGTGATGATTCTTTAACGTCTCCGGAAGATTGG
CGCAGTTTGGATTCGGATGGTCTTTTCGATCAGTGGAATTGTGGTTATCCATGGTGGGAT
TTTTGGTCTTGA
>EDWA@DN24109_c0_g1_i1
ATGGTACAGTCCAAGAAGGTCAGAGGCGTTCGGCAGCGACAGTGGGGCTCTTGGGTCTCG
GAGATTCGCCACCCTTTGCTGAAACGAAGGGTATGGCTTGGAACATTTGAAACGGCCGAA
GAGGCGGCTCGAGCATACGATGAAGCAGCGGTTTTGATGAGCGGACGTAACGCCAAGACC
AACTTCCCGGTGCCGGACAGAAACCCTACAGGAAACGAGAACACCACGACTTGCAACGCC
CTGTCTTCGATCCTCAGCGAAAAGCTTCGGAAATGTTGCAAAGCCCCATCTCCTTCCCTG
ACTTGTTTGAGGCTCGACACCGAGAATTCTCACATCGGGGTGTGGCAAAAGAGAGCAGGG
AGTCGATCGGATTCGTGCTGGGTGATGACAATTGAGCTAGGGAACGAAAATGGGGAAGTG
ACTCGGGCCAATAAAATGCCGGTTTCCGATGAACCCGTCGTCGACGAAGTCGGCAACAAT
GGGTTGGACGAGGAACAGAAGGCGGCATTGCAGATGATAGAAGAGCTTCTCAATAGGAAT
TGA
>EDWA@DN2410_c0_g1_i1
ATGGCCGATGATTCCCCAGCTTCCCATCGAAGAGACCCCATTAAATCATCTGTTGGTAAC
GTGGCGGCTCAGCGACGGCGGCAAAATGCGTTGACGGTGGGGAAAGAGAGGAGAGAATCG
TTGGTTCGAGCGAAACGGTTGTGTAGAGTGGGAGCCACCGGTGACGGCGATGTTCCCGTC
GTGGAAAATGATATGATAACTGATGAAGAAGGGTTTCTTTTAGATGCCCAAACTTCTTCA
GCTGTCGAAGAGTTAAAATCCGCTGTTGCTTACCAGGGGAAAGGTGCAATGCAGAAGAGG
GTAAATGCACTACGTGAGCTAAGGCGATTATTGTCAAAATCTGAGTTCCCTCCGGTTGAA
GCTGCTCTTAAAGCTGGAGCTATTCCCTTGCTTGTGCAATGCCTTCCTTTTGGTTCTTCC
GATGAACAGTTGCTTGAGGCAGCTTGGTGTCTTACAAATATCGCAGCAGGAAAACCGGAA
GAAACAAAAGCTTTGTTGCCTGCATTACCATTGCTCATTGCTCACCTCGGAGAAAAGAGT
TCCTTGCCTGTTGCTGAGCAGTGTGCATGGGCATTGGGAAATGTTGCTGGTGAAGGGGAG
GAGTTGCGCAATGTGCTGCTATCTCAAGGTGCTTTACCACCACTTGCGAGAATGATGTTG
CCAAACAAGGGTTCAACTGTGAGAACAGCTGCTTGGGCATTGTCAAACCTTATCAAGGGA
CCTGATCCTAAAGCTGCAACAGAGCTCATCAAAGTTGATGGAGTACTTGATGCAATTCTT
CGGCACTTACGGAAGGCGGATGAGGAGCTGGCCACTGAAGTAGCATGGGTGGTGGTGTAT
CTCTCAGCCCTCTCTAATTTCGCTACTGGTATTCTGGTGAAAAGTGACGTCCTTCAACTT
CTTGTGGAAAGATTGGCAGCATCAAATAGTTTGCAACTGCTCATTCCGGTGCTGAGAAGT
TTAGGCAATCTTGTAGCTGGTGATTCGCATACAACTTCAACTGTTCTTGTCCCTGGGCAT
GAAATAACAGATGGTGTCATTAAAGTCCTAGTAAAGTGTCTCAAGAGTGATCACAGGGTC
TTGAAGAAGGAAGCATCATGGGTTCTATCCAATATAGCAGCTGGTTCCATTGAACACAAG
CAGTGTATATATTCTAGTGAGGCTGTACCTTTACTACTACGTCTTCTTTCAACTGCACCC
TTCGATATAAGAAAGGAAGTAGCATATGTGTTGGGAAACCTATGTGTTGCCCCTACTGCA
GGTGAGGGAAAGCCGAATCTGATTGAAGAGCACCTGGTGTCCCTTGTTCAGAGAGGGTGC
CTTTCAGGTTTTATTGATTTGGTTAGATCTGCTGATATAGAGGCTGCCAGACTAGGACTT
CAGTTCACAGAGCTGGTTTTGAGAGGAATGCCAAATGGAGAAGGACCAAAGCTAGTTGAA
CAAGAGGATGGGATTGATGCAATGGAAAGATACCAGTTCCATGAAAACGAAGACTTGAGA
AACATGGCCAATGGTTTAGTTGATAAATACTTTGGGGAGGACTACGGAATCGACGAGTAA
>EDWA@DN2410_c0_g1_i3
ATGGCCGATGATTCCACCGCTTCCCATCGAAGAGACCCCATTAAATCCTCAGTTGGGAAC
GTGGCGGCTCAACGACGACGGCAAAACGCGGTGACTGTAGGGAAAGAGAGGAGAGAATCG
TTGGTTCGAGCGAAACGGTTGTGTAGAGTGGGAGCCACCGGTGACGGCGATGTTCCCGTC
GTGGAAAATGATATGATAACTGATGAAGAAGGGTTTCTTTTAGATGCCCAAACTTCTTCA
GCTGTCGAAGAGTTAAAATCCGCTGTTGCTTACCAGGGGAAAGGTGCAATGCAGAAGAGG
GTAAATGCTCTTCGTGAACTAAGGCGGTTATTGTCGAAATCGGAGTTCCCTCCTGTTGAA
GCTGCCCTTAAAGCTGGAGCAATTCCCCTGCTTGTTCAATGTCTTTCGTTTGGTTCTCCT
GATGAACAGTTGCTTGAGGCAGCTTGGTGTCTTACAAATATTGCAGCAGGAAAACCGGAA
GAAACGAAAGCACTGTTGCCTGCATTACCATTGCTCGTTGCTCACCTTGGAGAAAAGAGT
TCCTTGCCTGTTGCTGAGCAGTGTGCATGGGCATTGGGAAATGTTGCCGGAGAAGGGGAG
GAGTTGCGAAATGTTCTGCTATCTCAAGGTGCTTTGCCACCTCTTGCAAGAATGATGTTG
CCAAACAAAGGTTCAACTGTGAGAACAGCAGCTTGGGCATTGTCGAACCTTATCAAGGGA
CCTGATCCTAAAGCTGCAACAGAGCTCATCAAAGTTGATGGAGTACTTGATGCAATTCTT
CGGCACTTACGGAAGGCGGATGAGGAGCTGGCCACTGAAGTAGCATGGGTGGTGGTGTAT
CTCTCAGCCCTTTCTAATTTTGCTACTGGTGTTCTGGTGAAAAGTGATGTCCTTCAACCT
CTTGTGGAAAGATTGGCAACATCAAATAGTTTGCAACTGCTCATTCCGGTAACATATGAA
CTTAGTTATGAGTTATACTTGCTTTGTCATGATTTTATGCTTATATGCTTCTCTCCTGCA
TGA
>EDWA@DN24110_c0_g1_i1
GTGGACAGAAAATATGTTGGACAAAAAACATCTGACAATCCTCCTAGAGACATGCAGAGC
CCTAGAAATCATGGAGATAATATAAGGCGTCCAAGTTCTTATCACTCGTATTCTGAAAGT
CCACCTTATGACAATCAATATGAAGATCGGCGTTATGGAAAACAAGTTGCTGCCACGCTT
GCTAGGAAGCCTGGTTCAGATCGAGGCTTCTTTGTGAGGAAAGCGTCTAGTTTTATTTTC
AGTCCTGGTCGCTTAAGTGATCAAATGTTTGAGGACAGGTTTGCAAATGAGGGTTCTGCT
CCTAGAGTGTCAGACTACTCTGTATCCAGTGGAGGT
>EDWA@DN24111_c0_g1_i2
ATGGATAATAACCCACACCAAAATCCATACCCTTATCACCAGGGATACCCTCCTCCAAAT
CAAGATCCGTATGCGCATCCGCCGTATCCATATCCTTACAATCCCCAATACACTCATGCA
CCTCATATGTATCCGCCCCCGGGCCATGCTCCTGGTTCAGCTCCTATAGACTATTGGCAT
TCTCATTCTCATTCTCATTCTGGACCGATTCCTTATCAGTACGGACACCCGGTTCCTCTA
AATCCTTCCCAACCTACTCTCCAACATCCTCCTAGTTTCCACTATGGTTCATCTCCTTAC
CCTTACCAGCAATCCCCATCTGGTCATTACCCACCACCTGAAAGTAATCTGCAATCATCC
GACTCTTATCAACAACCTGAGCAATATCCTCCTCCTCCTAACAGTAATTCTGAGCTCCAC
TCCAGACAGAATAGCTTCTCTGGATATTACAGGCAGGACAGTATCAGTTCCTTAGGAGCA
AGTACAGGTAGTTCCCTACCTGTTGCTTATCCGACTTTGGACCATCAATTGAGTAATGTG
CATTTGTCTGGTTGGCATCCGTCAGCTCCAGCATCACCCTCGGCACCTCCAGTGCTTCCA
GTGCCCGCTGCCACTTCGACACCCGAGCTAGATAGTCTGGTTTATGCAGGTAATGCTAGT
AATAGGGAGGGGGCTAGTTTAGGCCGAGCTGATTCGGCTAATCAATCTGCCTTTCCCAGT
AAGGATTCACAGAATGGCCAGAGTATGCAGGTTGTACCTTTCCATAAAGGTTCATTGAGA
GTTTTGCTTCTACATGGAAATTTAGATATGTGGGTTTTCGAGGCCAAAAATCTTCCCAAC
ATGGATATGTTCCATAAGACTTTAGGTGATGTGTTTGGGAATTTTTCTTTAAATATCTCC
CAAAAAGTTGGAGGAAAAGGGGAAGTGAAGATTACAAGTGATCCTTATGTCACAATCTCA
ATTACTGGTGCCGTTATAGGAAGGACATATGTGATCAGCAATAGTGAAAACCCTATCTGG
ATGCAACATTTCTGCGTTCCTGTTGCACATCGTGCTGCCGAAGTGCGATTTGTTGTTAAA
GACAGTGATATATTGGGGTCAGATATCATAGGAGTCGTAGCGATTCCAGTTGAGCAGATA
TACTCGGGGCAAAAGATTGAGGGAAGCTACCCAATTCTGAACGATAGGGGAAAGCCCTGT
AAGCCTGGAGCTGTCTTAAGATTATCAATTCAGTACACACCAATGGAGAATTTGAGCATC
TATCATCATGGTGTTGGGGCAGGTCCTGATTACGTGGGAGTTCCTGGCACATATTTTCCT
CTTCGGAAGGGGGTAAAAGTGACACTTTATCAAGATGCTCATGTCCCTGATGGGATTCTT
CCAACCATGAAACTTGACCAGGGGATGACCTATGTGCACGGAAAATGCTGGAGTGACATA
TTTGATGCTATCCATCAAGCTAGGCGCTTGATTTACATTACAGGGTGGTCAGTTTGGCAT
AAAGTTAGGCTGGTACGCGATGCTGGTCCTGGTTCAGATTGCACTTTGGGGGATATTCTT
AGGTCAAAGTCCCAGGAAGGAGTTAGAGTGCTACTTCTGCTATGGGATGATCCTACTTCG
AGAAGCATCTTGGGATACAAAACGGATGGAATAATGGCAACCCATGATGAGGAAACACGA
AGTTTTTTCAAACACTCTTCAGTGCATGTGTTGCTTTGCCCTCGTATGGCTGGAAAAAGG
CATAGTTGGGTCAAGCAAAAGGAAGTTGGAACAATTTATACACACCATCAGAAAACTGTG
ATTGTTGATGCTGATGCTGGGAAAAATAAGAGAAAAATTATTGCTTTTGTTGGTGGCCTT
GACTTATGTGATGGACGATATGATGATCCACATCATCCTTTATTTAGGACACTGCAAACA
TTACATAAGGATGACTATCATAATCCAACATATACGAATTCTACAGAAGGTTGTCCAAGA
GAACCTTGGCATGATATGCACAGTAAAATTGATGGCCCAGCTGCATATGATGTTCTGGTC
AACTTTGAGGAACGATGGTTAAAGGCATCCAAGCCTCATGGACTTAAAAAAATGAAAAAG
ACCTTTGATGATAATTTGTTGAGGATAGAAAGAATTCCGGACATTATGGGAGTTTCTGAT
TTTACCGATTCGGAGAGTGATCCGGAAGGTTGGCATGTTCAGATTTTTCGCTCAATTGAT
TCAAATTCTGTTAAAGGCTTCCCAAAGGATCCAAAAGATGCGACAAGCAAGAATTTGGTG
TGCGGCAAGAATGTCCTTATTGATATGAGCATACATACAGCATATGTGAAGGCCATTCGC
TCTGCGCAGCATTTCATTTATATAGAGAATCAGTATTTCCTTGGATCTTCCTTCAATTGG
AGATCTTATAAAGACTTAGGTGCTGACAACTTAATTCCAATGGAAATTGCACTGAAGATT
GCCAGTAAAATTAAAGCAAATGAGAGGTTTGCTGCTTATATTGTTATGCCAATGTGGCCA
GAGGGTGTTCCAACGGGGGCTGCTACTCAAAGGATTTTATTTTGGCAGGTATAA
>EDWA@DN24111_c1_g1_i1
TCTGCAAACATCAATCAACGCTCGATGGAGGGCACCAGGGACACCGAGATCGCAATGGGA
GCTTACCAACCTCAATATACTTGGGGGAAAAAACTTTCCAGTCCATATGGACAGGTATAT
GGATATAGGATGTCTCTGTGGGCGGAACATCTGGGAGTTATTGAGGAGTGTTTCACACAA
CCGGAGAGTCTCGTATGCGTAAGACGGGTTAAGCTCATGGCTGAGAAGAATTGGAAACAG
TTTGCAGCCGATGAAGTAACGGAGATGAGAGGACACTTGCTCAAGTACCCCGTTGACGTG
GACCGGATGGGTAAGGTCAGGCCCCTATCGGGATGTGAAACTTTC
>EDWA@DN24113_c0_g1_i2
ATGAGTTATGACATTCAGCTCGTCTTCACAGTTCACAGCATTAGAGGAAGGTTCTCAAAG
GAAAATATATGTTTATCATTTGGAGCACAATTAAGGCTTGTAAACCACATAATTTTTTTG
TGTGGTTATCTCTCGATTCATATCAGGTTTATTTCCAGTGAGTTTCGTTGTTGTCATAAA
GACTTACTCCTGTTGGTTTATTACAAGTACTATAAGATCAAAATCATCGCAACTAACTAC
AACAAAGATTTTAACAGGCTACAAACAACAATAACCTTAAATAATTGGTTTCAACAATGT
TACCAGCAGTTATAA
>EDWA@DN24116_c0_g1_i1
GTCATACCTGCAAATAAAGATGGTAGTGGAATTGATTATGGTAATATTCTGAGGCATAAA
TTTTCTTCTCAAAAGATTCTTTCTGTCAGCAACAGGACCGGGTGTCTTTCTTTCTTTAGT
GTCTTTTGGCAGGAAGGTCCTGTCACTGGCCCTTGGATAGCAGAGAAAGCCAAGTTCTTA
GCTACACTAGAAGAAAGAAGGAGCGGAAATAAATCCATGGGAAAAGGGTATGAGTTTGCC
ACTGTTACTACTGTGAAAGATCTTGATGATACAAGTGCTCAAACCCGCCAAGAGATAATT
TTTAGCACCACCTGCTTTGCACACATTCATCTGTCATCTGTTATGGTTGATCTAGACAGT
TCACAGTATAGTGGCTTGCAT
>EDWA@DN24117_c0_g1_i1
ATGGGGCGTTTCAAGCTGCAATCTGGGATCAAGGCAATTGAGGAAGAACCTGAGGACTAT
GATATTACATATTCTAACACAGCTACTTTAGCATGTATGATTAATTCGGAAGTAGGTGCT
GTATTAGCTGTCATGAGGAGAAATGTAAGATGGGGTGGTCGATACATGTCAAGTGACGAT
CAGCTAGAACACTCTTTAGTTCAGTCATTGAAGGCCTTACGAAAGCAAATTTTCTTGTGG
CAGAATCAGTGGCATACCATCAACCCTTCTGCATATCTCCAGCCTTTTTTAGATGTGATT
CAATCTGATGAAACTGGTGCACCAATCACTGGTGTTGCTCTATCTTCTGTT
>EDWA@DN2411_c0_g1_i2
ATGACTTCATCGGTCGGTGGCGGAGGCAGATATATGGCCTTCTCTCCGTCGCCTTCCGCC
CCTCTCTCTCCCCACCTCTACGGCCTTCGCTCCGCCGCCACCGCTGCTGCTATCCTTGAT
CAAGAGAAATATCTCAAAGAGTTACTGGAAGAGCGTTACAAGCTTACTCCTTTTATGTCA
GTGATCCCTCATACATGTAGACTGTTGAACCAGGAAATTTCGCGTATAACTACACTGTTG
GGGAATGCATCAGTTTTAGGTCAAAGTGGGCTTGAACAAGCTAGCCCCCTGACTTCTGCA
GGAATGTTTTCAAATGGAGGAGCCGATATGAACAGATGGATATCACGGTTTCAATCAGAA
ATACCAGGGCTAGTGCAGCCCTCTCTGACAGAGAACTGGCTGAATTCGCAGGGTAGCTCT
TCCGGTCTTATTGTTAAGAGAACAATCAGAGTAGATATTCCTGTTGACAGATATCCCAAT
TACAATTTTGTTGGCCGCCTCCTTGGTCCTAGGGGAAACTCTCTTAAGCGCGTGGAGGCC
AATACGGAGTGCCGTGTACTTATTAGAGGACGGGGCAGCATCAAGGATCCAGCTAGGGAG
GAAATGATGAGAGGAAAACCTGGGTATGAACATCTGAATGAACCTCTTCATATCCTAGTT
GAGGCAGAATTACCTGTTGAAATAGTCGATGCTCGCCTAATGCAAGCCCGTGAGATACTA
GAAGATTTGCTGAAGCCCGTG
>EDWA@DN2411_c0_g1_i3
ATGGATTTTTTGTTGACATTTGCATTTCTCAACTGTTCTGGCTTTTTTAACAAAATTTGG
AATATTACGATGCAGATTTCAGGTATAGTACAGCCCTCTTCGGCACAAAACTGGCTGAGT
TCTCAAGGTAGCTCGTCTGGTCTTATTGTTAAGAGGACGATCAGAGTGGATATTCCTGTA
GACAGCTATCCTAACTATAATTTTGTTGGCCGCCTCCTCGGACCTAGGGGAAACTCTCTT
AAGCGTGTGGAGGCAAATACAGAGTGTCGTGTCCTGATAAGAGGGAGGGGCAGCATCAAG
GATCCAGCTAGGGAGGAAATGATGAGAGGAAAACCCGGGTACGAACATCTGAATGAACCT
CTTCATATCCTAGTTGAGGCAGAATTACCTGTTGAAATAGTTGATGCTCGCCTAATGCAA
GCTCGTGAGATACTAGAAGATTTGCTCAAGCCTGTGGTGAGTAAAAAATTCCTTTCGCTT
AATTGA
>EDWA@DN2411_c0_g1_i6
ATGACTTCATCGGTCGGTGGCGGAGGCAGATATATGGCCTTCTCTCCGTCGCCTTCCGCC
CCTCTCTCTCCCCACCTCTACGGCCTTCGCTCCGCCGCCACCGCTGCTGCTATCCTTGAT
CAAGAGAAATATCTCAAAGAGTTACTGGAAGAGCGTTACAAGCTTACTCCTTTTATGTCA
GTGATCCCTCATACATGTAGACTGTTGAACCAGGAAATTTCGCGTATAACTACACTGTTG
GGGAATGCATCAGTTTTAGGTCAAAGTGGGCTTGAACAAGCTAGCCCTCTGACTTCTGGA
GGAATGTTTTCAAATGGAGGAGCTGATATGAACAGATGGATGTCACGGTTTCAATCAGAA
ATGCCAGGTTTAGTGCAGCCCTCTTTGACAGAGAACTGGCTGAATTCTCAAGGCAGCTCG
TCCGGTCTTATTGTTAAGAGAACAATCAGAGTAGATATTCCTGTTGACAGATATCCCAAT
TACAATTTTGTTGGCCGCCTCCTTGGTCCTAGGGGAAACTCTCTTAAGCGCGTGGAGGCC
AATACGGAGTGCCGTGTCCTTATCAGAGGGCGGGGCAGTATTAAGGATCCAGCTAGGGAG
GAAATGATGAGAGGAAAACCCGGGTACGAACATCTGAATGAACCTCTTCATATCCTAGTT
GAGGCAGAATTACCTGTTGAAATAGTTGATGCTCGCCTAATGCAAGCTCGTGAGATACTA
GAAGATTTGCTCAAGCCTGTGGATGAATCGCAAGATTTCTATAAGAAACAACAGCTGCGA
GAGCTGGCAATGCTGAATGGTACGCTTCGTGAGGAAGGTTCTCCCATGTCTGGTTCCGTA
TCCCCCTTCCACAACAGCCTTGGAATGAAGCGAGCAAAGACGACGGGGTAA
>EDWA@DN2411_c0_g1_i7
ATGGTGCAGATGTCAGGTATAGTACAGCCCTCTTCTGCACAAAACTGGCTGAATTCTCAA
GGTAGCTCTTCTGGTCTTATTGTTAAGAGAACGATCAGAGTGGATATTCCTATAGACAGC
TATCCTAACTATAATTTTGTTGGCCGCCTCCTCGGTCCAAGGGGAAACTCTCTAAAGCGC
GTCGAGGCAAATACAGATTGCCGTGTCCTGATAAGAGGGAGGGGCAGCATCAAGGATCCA
GCTAGGGAGGAAATGATGAGAGGGAAACCCGGGTATGAACATCTGAATGAACCTCTTCAT
ATCCTAGTTGAGGCAGAATTACCTGTTGAAATAGTCGATGCTCGCCTAATGCAAGCCCGT
GAGATACTAGAAGATTTGCTGAAGCCCGTGGTGAGTAAATTTCCTTCGATTTTGATTGAG
AGTGTTTATAAGATATCATGA
>EDWA@DN2411_c0_g2_i1
GCTAGGGAGGAAATGATGAGAGGAAAACCTGGGTATGAACATCTGAATGAACCTCTTCAT
ATCCTAGTTGAGGCAGAATTACCTGTTGAAATAGTCGATGCTCGCCTAATGCAAGCACGG
GAAATACTTGAAGATTTGCTGAAGCCTACTGATGAATCCCAGGATTTCTATAAGAAACAA
CAGCTGCGAGAGCTAGCAATGCTGAATGGTACACTTCGTGAGGAAGGGTCTCCGATGTCT
GGCCCTTTATCCCCCTTCCAAAACAGCCTCGGAATGAAGCGAGCAAAGACTGGGGGGTAA
>EDWA@DN24120_c0_g1_i1
TGTAGCAACATGTTACCAGAAGATTGTCTTTCTGTTATTCTTTCCTTCACTTCCCCTCAA
GATGCATTGAGATCATCCTTGGTTTCTTCGGATTTTCGATCGGCGGCCGTTTCCGATATG
GTTTGGGAAAGGTTTCTGCCTTCGGATTATCCCGAAATTGTGTCGAGTTCGGTCACGGCT
CTCGAGTTTTGCTCGAAGAAAGAACTGTTCCAGTGCCTTGCTGAATCAGTCCTTATTGAT
GGTGGTAACAAGGTAATTAAGCCCCCCTCTGTTTTTCTTTTTTCTTTTCTTTTTTTTACC
ATGAATTTAGCA
>EDWA@DN24120_c0_g1_i2
TGTAGCAACATGTTACCAGAAGATTGTCTTTCTGTTATTCTTTCCTTCACTTCCCCTCAA
GATGCATTGAGATCATCCTTGGTTTCTTCGGATTTTCGATCGGCGGCCGTTTCCGATATG
GTTTGGGAAAGGTTTCTGCCTTCGGATTATCCCGAAATTGTGTCGAGTTCGGTCACGGCT
CTCGAGTTTTGCTCGAAGAAAGAACTGTTCCAGTGCCTTGCTGAATCAGTCCTTATTGAT
GGTGGTAACAAGATTCTGAAGCTGGAGAAATCATCAGGCAAGAAATCTTACCTATTGTCT
GCAAAAGAACTTTCCATCACATGGAGCTCCAACCCATTGTATTGGAGCTGGATACCTATG
TCTGAATCAAGATTCTCCGTAGTGGGTGTGTTAAGAACAACGGACTGGCTAGAAATTAGA
GGCAGCATAAGGACTCGAATGCTGACCCCGAACACAACATATGGAGCTTACCTTGTAATG
CAAATCTCCGACCGTGCATACGGGCTTGATTCGGTGCCATTAGAGATAACATTGGAGGTG
GAAAACCAGGTTTCTTGCAGCAAAGTTTTCTTGCAAGGCAAGAAACATATGGGGTTTTTG
AAAGGGATTGAAGCAAACAATAAGCAAGGAATCGTGAGCGAAAGGGAAGATGGGTGGATG
GAGATTGAATTGGGGGAGTTCCTTTGTGGGGAAGATGATGAACAAGTCAAGATGAGTTTG
ATGGAGGTCAAAGGTTCTCAACTTAAAGGAGGTCTTGTAATTGAAGGCATTGAATTGAGG
CCAAAACGGATAGAAATCGTCTACTCCTAA
>EDWA@DN24121_c0_g1_i1
CTTCTTTGGATCGCTCCAGACTGCCCCTCTTTTTTTGGTTTTTTTTTTGTTGGGGTTTTC
ACCCTAGAGTTCATTTCCCCATCAAGTGTAGTTTCGGATCAAATTGCACCTTCACATTGT
ATTAGTGCAGGCTCTTGCTCAAAGGTGAACAATCTTTCGAGGCTCATCTATGCAGAGATT
CATTTGGATAGGGAATCCTCTTGTCCCTTTTCTTTATTCGCTTCTCTCCTTTTCAAAATT
GCACTTTTCACTTTAGTGCTTTTGCTTTTGATTTCTCCAACTTTTGTGTCGGTAGCTTTT
GACTTGATTTGGGTAGCTCTTTGA
>EDWA@DN24124_c0_g1_i1
ATGTCTCTCTGTATGGAAACTCTGACACCCATATCTTTGACCCTGCTGCTGCTGCTGCTT
CTCCCTCTCTTAGCCACCTCTTCCATACACGACCTCCTCCAGAGACAAGGCTTGCCTGTT
GGTCTTTTCCCGGACAATGTTAGATCCTATAAATTCGACGCCTCCGATGGTCGCCTCGAA
GTTCACTTGGAAAGTCCGTGCATGGCTAAGTTCGACGGGAGGGTGCACTTTGATCCTGTG
GTGACGGCAAACCTTAGCTACGGTGGACTTGTCGGAGTGGAAGGGCTGTCTCAGGAGGAG
CTGTTTGTGTGGTTTAATGTTCGAGGTATCAGTGTTAATGATCCTTCTTCTGGGCTTATT
TTATTCGATATCGGCGTTGCTCATAAACAACTGTCCCTTTCTCTCTTTGAAGATCCTCCT
GTCTGCAAGCATCAAGAAGTTGTGGCAGGAAATCTTGGGAGGAAGGAGATGGGATTTCAA
ATCCAGAAATGA
>EDWA@DN24124_c0_g2_i1
ATGTCTCAATCTCTGAAAACTCTGACACCCATATCTTTGTTCTGTACTCTGCTTCTTCTT
CTCCCTCTCTTGGCCACCTCTTCCATACACGATCTCCTCCGGAGTCAAGGCTTGCCTGTT
GGTCTTTTCCCGGACAATGTCAAATCCTATAAGTTCGACGATTCCGATGGCCGCTTGGTG
GTTCACCTGGAAAGCCCGTGCATGGCTAAGTTCGATGGGAGGGTTCACTTTGACCGTGTG
GTGACGGCTAACCTTAGCTACGGTGGACTCATGGGAGTCGAAGGGCTGTGCCAAGAAGAG
CTGTTTGTGTGGTTTAATGTTAAAGGTATTACCGTCAATGATCCTTCTTCTGGGCTTATT
TTATTCGATATCGGCGTTGCTCATAAACAACTGTCCCTTTCTCTCTTTGAAGATCCTCCT
GTCTGCAAGCATCAA
>EDWA@DN24128_c0_g1_i1
ATGAAGCGATCGTGGAAAACGAACAGGGTTTCTTGGGCTCCAGGTGTTAATCTTTGTCAG
GTGAAGCTGTTTCTGAAAGAGGATTGCCCCTCAAAGGTTGGTGGTGAACATCAAGATACT
CTTCAAGCAAATATATCACGGGCATTGCGTCCCAGTGGCATGTATGCTAATGAACTCCCC
CCTGGGTTTGAAGCTGGTCATCACACTAGTAGATATAAGTATGGTCTAGCTGCTAAGATA
CCTAGGATCCAATGGAAAAGCCCTCCTAAGTTTTCCCTGAATTTTAACTGGCATGTTGTG
GCTGGTGAAGAGAGCAAGGAAGCGGAGGCTCAAAAACTGCGGGAAAAGAGAGTGCTCGAA
GCAGTTTATCCTCGCCTCTCTGTCATTCCCCCCAATCCTGTTTTTCCGGATGTACAAGTT
GAAGGCCATGATGATAACCGAATCCCTCTTGTTCCTCTAACTCCAATTGAAGACGATGAG
AGTGCAGAGTTATGTTCTGTTATAGCTGCTCAAGCAAAATCTCCCTCTAATTTTGAGACA
CCAGCATTGCTAATGCCCCCAGGTCTGTCAAACACTGGTGCTCCTAATATGCCACATTGC
CCTAGTTCAGCGGCCGAGCGACCTACATCCGGTGCAAGCTCTAATATGATGGCAGCTGCT
TTGGCTGCCTTAACTACAGTCATGAAAAGCAAAGAGCAAGGAAGTTTGGTCGACACTGAT
TTGCTTGTTAAAATCCTCAGTGATCCAAAAATGGTTGAGAAATTAATTCACAATCATGGA
CATCCAAGTATTGCTGCTGATGGCAATGTGGTAACTGCACCTTCCTTTGTTTCGGAGCCA
GAAATAGGACTAACATCTCTACCCTGCTCAAAACCTGCTACAATTTCATCACCAATGCCA
GCCGACAGAAACACAAACCACTTGGTAAAAGAGTTCCAACCTGTGTTAAGTATGCCGGTT
TCTAGGGCCAGCATCGCCTCCAATCCGAACGTAAGTATGATTTCTGGACATAAGGCAGCA
AACGGTACTAGTGCTGCTTACTCAACACTGAACCAGGTACATCCTGCTCTTAGTATGATG
CCGGTGCAGCCAGCCACAGCCATTACTTCAACAACAGCCATGCAAAAAATGGAAGCAAGC
ACAGTGAAGGATGCCAACTATTTTAAGAACCTGATAAGGGAACATGGAAGACAAAAGGAA
GAAGCTAAAGCACATAACATCTCACAAACTGGAAGTCATTTAAATCAGATTCAGAACTTA
AAACCTGGTGCATCAAAAACCAAATTTCGAAAACCATGCATGTTTTATAACAGTTCAAAG
GGGTGTCGTCAGGGGTCTAATTGCACCTACTTGCATGATAACAAGTCATTACAGTGGCAA
ATTGGCAGAACGTTGGAAACCCCGAGTGCTAAAAGAATGAAATTAAGCGGGGAAATTACT
GGTAGGATATAA
>EDWA@DN24128_c0_g1_i2
ATGAAGCGATCGCGGAAAACGAACAGGGTTTCTTGGGCTCCAGGTGTTAATCTTTGTCAG
GTGAAGCTGTTTCTGAAAGAGGAATGCCCCTCAAAGGTTGGTGGTGAGCATCAAGATACT
CTTCAAGCAAAAACATCATGGACATTGCATCCCAGTGGCATGTGTGCTACTGACCTTCCC
CCTGGGTTTGAAGGCAGTCATTACATTGGTGGATATAAGTATAATCTAGCTAATATACCT
AGGATCCAATGGAAAATTCCTCGTAAGTTTGCCCTGAATTTTAACTGGCACGTTGTAGCC
GGTGAGGAGAGCCAGGAAGTGGAGTTTCAGAAACTGCGGGAAAACAGAGTGCTTGAAGCA
GTTTATCCTCGCCTCACTGCTATTCCTCCGAATCCTTCTGTTTCTCCGGATGTAGAAGTT
GAACACTATGATGATAGCCGAATTCCTCTTGTTCCTCTAACCCCAATTGAAGATGATGAG
GGTGAAGATGTATCTTCTGGTATTGCTGTCCCAAAAACTGCCTCCAACTTTGAGACACCG
GCATTGCTAATGCTCCCAGGTCTATCAAACTCTGGAACTCCTAATATGCCACATCGTGCT
AGTTCAGCAGCTGAGGAACCTATACCCGGCGTAAGCTCTGATATGATGGCAGCTGCCTTA
ACTACAGTCACAAAAAGCAAAGAGCAGGGAGGTTTGGTTGACACCGATTTGCTTGTTAAA
ATCCTTAGTGATCCAGAAATGGTTGAGAAATTAATTCACAATCATGGACATCCAAGTATT
GCTGCTGATGGCAATGTGGTAACTGCACCTTCCTTTGTTTCGGAGCCAGAAATAGGACTA
ACATCTCTACCCTGCTCAAAACCTGCTACAATTTCATCACCAATGCCAGCCGACAGAAAC
ACAAACCACTTGGTAAAAGAGTTCCAACCTGTGTTAAGTATGCCGGTTTCTAGGGCCAGC
ATCGCCTCCAATCCGAACGTAAGTATGATTTCTGGACATAAGGCAGCAAACGGTACTAGT
GCTGCTTACTCAACACTGAACCAGGTACATCCTGCTCTTAGTATGATGCCGGTGCAGCCA
GCCACAGCCATTACTTCAACAACAGCCATGCAAAAAATGGAAGCAAGCACAGTGAAGGAT
GCCAACTATTTTAAGAACCTGATAAGGGAACATGGAAGACAAAAGGAAGAAGCTAAAGCA
CATAACATCTCACAAACTGGAAGTCATTTAAATCAGATTCAGAACTTAAAACCTGGTGCA
TCAAAAACCAAATTTCGAAAACCATGCATGTTTTATAACAGTTCAAAGGGGTGTCGTCAG
GGGTCTAATTGCACCTACTTGCATGATAACAAGTCATTACAGTGGCAAATTGGCAGAACG
TTGGAAACCCCGAGTGCTAAAAGAATGAAATTAAGCGGGGAAATTACTGGTAGGATATAA
>EDWA@DN2412_c0_g1_i1
ATTATATGGACAAAATCGGCTTATGAGAAACTGGATTCGATTTACGGGTCATTCGAGAAG
CCTTCGGAGAAGAAGAAAGGGTATATCTTGCCTCGTTCTAAGATGGTGAATGGTGATCTC
GGTAGGATTATCAACTCCGATGAGGTGCAATCCGTGGTGAAGCCGATCAAGAAGGAGATC
AAGAGGGCACCAATGAAGAAGAATCCTCTTAAGAACTTGAATGCTATGTTGAAGCTGAAC
CCATACGCTAAAACTGCCAAGAGGATGGCTCTTTTGGCCGAGGCACAACGTGTTAAGTCT
AAGAAGGAGAAGCTTGACAAGAAGAGGAAACCCATTTCTAAGGAGGAGGGTAGGGCAATC
AAGTCAGCAGGCAAAGCTTGGTACAAGACTATGATCTCAGACAGTGATTACACAGAGTTT
GAGAATTTCTCAAAGTGGTTGGGCGTGTCGCAGTAA
>EDWA@DN2412_c0_g1_i3
AACATTCCTGGAGTCGAGGTTGCCAATGTGGAGAGGCTTAATCTATTGAAACTCGCTCCT
GGTGGACACCTTGGAAGGTTCATTATATGGACAAAATCGGCTTACTCGAAACTGGATTCG
ATTTACGGGTCATTCGAGAAGCCTTCGGAGAAGAAGAAAGGGTATATCTTGCCACGTTCT
AAGATGGTGAATGCTGATCTTGGTAGGATTATCAACTCCGATGAGGTGCAGTCCGTGGTG
AAACCAATTAAGAAGGAAATCAAGAGGGCACCATTGAAGAAGAATCCTCTTAAGAACTTG
AATGCTATGTTGAAGCTGAACCCATACGCTAAAACTGCCAAGAGGATGGCTCTTTTGGCC
GAGGCACAACGTGTTAAGTCTAAGAAGGAGAAGCTTGACAAAAAGAGGAAGCCCATTTCT
AAGGAGGAGGCAACAGCAATCAAGTCAGCAGGCAAAGCATGGTACAAGACAATGATCTCG
GACAGTGATTACACAGAGTTTGAGAATTTCTCAAAGTGGTTGGGCGTGTCGCAGTAA
>EDWA@DN24131_c0_g1_i1
AAGACTGTCGAGAAAGAGATTTCGGACGATGAGGATGAGGAGGATAAGAAGGATGAAGAA
GGTAAAGTTGAGGATGTAGATGAGGAGAAGGAGAAGGAAGAGAAGAAAAAGAAGAAGATT
AAGGAGGTCTCGCACGAGTGGTCTTTGGTGAACAAGCAGAAGCCGATTTGGATGAGGAAG
CCAGAGGAGATCACCAAGGAGGAATATGCTGCATTCTACAAGAGTCTTACCAATGATTGG
GAAGAGCATTTGGCTGTCAAGCACTTCTCGGTCGAGGGGCAGCTCGAGTTCAAGGCTATC
CTCTTTGTTCCCAAGAGAGCACCATTCGACCTCTTTGACACGAGGAAAAAGCCCAACAAC
ATCAAGCTCTATGTCAGACGTGTGTTTATCATGGACAATTGTGAAGAGCTGATCCCTGAA
TTCCTTGGCTTTGTGAAGGGCATTGTCGATTCCGAGGACCTTCCTCTCAACATCTCTAGA
GAAATGTTACAACAGAACAAGATCTTGAAGGTTATTCGCAAGAACTTGGTGAAGAAGTGC
ATCGAGCTCTTCTTCGAAATTGCTGAGAACAAAGAGGATTACAACAAGTTCTATGAGGCA
TTCTCCAAGAACCTCAAGCTTGGTATCCATGAGGACTCTCAAAACAGGAACAAGATTGCC
GAATTGCTCCGCTACCACTCCACCAAGAGTGGCGATGAATTGACCAGCTTGAAGGACTAT
GTGACCAGGATGAAGGAGGGTCAGAATGACATCTATTACATCACCGGTGAAAGTAAAAAG
GCTGTCGAGAACTCTCCATTCCTTGAGAAGTTGAAGAAGAAAGGCTATGAGGTTCTCTTC
ATGGTTGATGCTATTGATGAGTATGCCGTTGGTCAGCTCAAGGAATTCGAGGGCAAAAAG
CTCGTGTCCGCAACCAAAGAAGGTCTGAAACTTGATGAGAGTGAAGATGAGAAGAAAAAG
AAGGAAGCTTTGAAGGAAAAATTCGATGGTCTCTGCAAGGTTATCAAGGATGTACTTGGT
GACAAGGTAGAGAAGGTTGTGGTATCCGACCGTGTGGTCGATTCTCCGTGTTGTTTGGTC
ACGGGTGAGTATGGTTGGACTGCCAACATGGAAAGAATCATGAAGGCTCAGGCTTTGAGG
GATAACAGCATGGCTGGATACATGTCAAGCAAGAAGACGATGGAGATCAACCCCGAGAAT
CCCATCATGGAAGAGCTGAGAAAGAGAGCTGATGCCGACAAGAACGACAAGTCAGTGAAG
GACCTTGTTCTGTTGCTGTTCGAGACTGCACTCCTCACCTCTGGCTTCAGCCTCGATGAC
CCCAACACCTTCGGCAACAGAATCCACAGGATGTTGAAACTCGGTTTGAGCATCGATGAG
GATGCTGGTGATGCTGATGCAGACGCCGATATGCCACCGTTGGAAGATGCAGACGCCGAA
GGCAGCAAGATGGAGGAAGTTGACTAA
>EDWA@DN24131_c0_g2_i1
GACTATGTGACCCGAATGAAGGAGGGTCAAAATGACATCTATTACATAACTGGTGAGAGT
AAAAAGGCAGTTGAGAACTCCCCATTCCTTGAGAAGCTGAAGAAGAAAGGTTACGAGGTG
CTCTATATGGTTGATGCCATCGATGAGTATGCTGTCGGTCAGCTCAAGGAATTCGAGGGC
AAAAAGCTCGTGTCTGCAACAAAGGAAGGTCTCAAACTTGATGAGAGTGAAGACGAGAAG
AAAAAGAAAGAAGAATTGAAGGAGAAATTCGAGGGTCTCTGCAAGGTCATCAAGGATGTT
TTAGGTGACAAGGTTGAGAAAGTGGTGGTCTCCGATCGCGTTGTTGATTCCCCCTGCTGT
TTGGTAACCGGCGAGTATGGTTGGACCGCCAACATGGAGAGAATCATGAAGGCCCAAGCT
TTGAAAGACAACAGTATGGCTGGATATATGTCGAGCAAGAAGACAATGGAGATCAATCCT
GAGAATCCCATCATGGAAGAGCTGAGAAAGAGAGCTGATGCTGATAAGAATGACAAGTCT
GTGAAAGACCTTGTTCTTCTGCTCTTTGATACCGCTCTCCTCACCTCCGGGTTCAGTCTC
GATGACCCGAACACCTTTGGAAACAGAATCCATAGGATGTTGAAGCTTGGGCTGAGCATC
GATGAGGATGCAGGGGATGCTGAGGCCGACTCTGAGATGCCTCCATTAGAGGACGTTGAT
GCCGAGGGCTCCAAGATGGAGGAAGTCGACTAA
>EDWA@DN24131_c1_g1_i2
ATTGTCGATAGTGGCATTGGGATGACCAAAGCAGATTTCGTGAATAATTTGGGAACCATT
GCGAGATCTGGAACAAAGGAGTTCATGGAGGCATTGCAAGCGGGAGCCGATGTCAGCATG
ATTGGTCAGTTCGGAGTCGGGTTTTACTCGGCTTACTTGGTAGCGGAGAAGGTGATTGTC
ACCACAAAGCACAATGATGATGATCAATATGTGTGGGAATCTCAGGCAGGTGGGTCTTTC
ACCGTTACACGCGATGTGAGTGGAGAACCTCTCGGCAGAGGTACCAAGATTACCCTATTC
CTTAAAGACGATCAGTTGGAGTACTTGGAGGAGAGGAGGATAAAGGATCTGGTGAAGAAA
CATTCAGAGTTTATCAGCTATCCAATTTACCTATGGACTGAGAAGACAACTGAAAAGGAG
GTGAGTGATGATGAAGATGAGGAAACAAAGAAGGAAGATGAAGGGGATGTGGAGGATGTG
GATGAAGATAAGGAGAAAGATAAGGAAAAGAAGAAGAAGAAGGTTAAGGAGGTGAGCCAT
GAGTGGCAACTCATTAACAAGCAAAAACCAATTTGGTTAAGAAAGCCAGAAGAGATTACA
AAGGAGGAATATGCATCATTCTACAAGAGTATAACAAATGATTGGGAGGATCACCTTGCG
GTGAAACACTTCTCTATTGAGGGACAACTCGAATTCAAGGCTATCTTGTTTGTTCCCAGG
AGAGCCCCGTTCGATCTGTTCGACACGAGGAAGAAGCCAAACAACATTAAGCTCTATGTC
AGGAGGGTGTTTATAATGGACAACTGTGAAGAACTCATTCCCGAGTATCTCTCGTTTGTC
AAAGGTGTTGTAGACTCTGATGATCTTCCCTTGAACATCTCTCGTGAAATGCTGCAGCAG
AACAAGATTCTGAAAGTGATTAGAAAGAATCTGGTTAAGAAATGCATCGAGATGTTCTTC
GAGATTGCGGAAAACAAAGACGATTACGCCCAGTTCTATGATGCTTTCTCCAAGAACATC
AAGCTGGGAATCCATGAAGATAGCCAAAACAGGACTAAGCTTGCCGACTTGCTTAGGTTT
TATTCCACCAAGAGCGGTGACGAGATGACCAGCTTGAAAGACTATGTTACCAGGATGAAA
GAAGGCCAAAATGATATCTACTACATCACTGGTGAGAGCAGGAAAGCTGTTGAGAACTCG
CCATTCCTTGAGAAACTCAAGAAGAGAGGATACGAAGTGTTGTTCATGGTGGATGCTATC
GACGAATACGCCGTGGGGCAATTGAAGGAATATGACGGGAAAAAGCTGGTCTCTGCTACA
AAGGAAGGACTGAAGCTCGATGAATCCGAAGAAGAGAAAAACAGAAAGGAGGAGAAGAAG
AAGTCGTTTGAGAAGCTGTGCAAGACAATGAAAGAGATTTTAGGAGACAAAGTGGAGAAG
GTGGTGGTGTCTGATAGAATTGTGGACTCTCCTTGTTGCTTGGTGACCGGAGAGTACGGA
TGGACGGCCAACATGGAGAGGATCATGAAGGCTCAAGCTCTGAGAGACAACAGCATGAGT
GCTTACATGTGTAGTAAAAAGACGATGGAGATCAACCCGGATAACGGCATAATGGAGGAG
CTAAGGAAGAGGGCTGAAGCAGACAAGAATGAGAAATCAGTGAAGGACTTGGTGTTGTTG
CTATATGAAACTGCAGTGTTGACATCTGGTTTCAGCTTGGTTTGA
>EDWA@DN24132_c0_g1_i2
ATGGCGGCCTCCAGTAGCATACAGGTTCCACGAGCTCTTCATTTTCAACTCATTGATGGA
ATGCAACTTCAGACCGATGTCTCTGGATGTTCAAATAAGCGCAACGCAAGAGTTGAACTT
CAGCTTAAAAACTGCACAAGAACTTGGATTCTTCACTGGGGTTTTCTTTACCATGGGAAT
TTGAACTGGTATATCCCATGCGGTGAAGATTCTTCAGGGGCAAAATCTTACAAGCAAGGC
GCACTGCAGACACCATTTGTGAAGAATGGAGACGTATATGTTCTAAATATTGAGTTGAGA
GACCCCAAGATTCACGCTATTGAATTTGTGTTGAAGGATGGAAATCAAGACAGATGGTTG
AAACTAAATCATAGGAATTTCAGAGTTGAGATCCCTGAATATGATGCAAGTGATCCACTT
CCATCGATACCGAAAGATCTAATAGATCGGAAGGCATATCTAATCTGGGAAAGTAGAGGT
AGACCCCAAAGCAGCCCAGAACAACAAAAGCAAGATTATGCAGATGCTCTAGCAGAGCTG
CAAAATCAACTCCGCAGGGGAATATCCTTGAATGAGTTACAGAGCAGCTACATGAATGCA
AGAACTAAAACAAAAGCCCAGGATGATATACAGCCATCTAGGTGTGTAACGCCATCATCT
TACCTTAGAAGACATGACGTCGATAAGTGGTTGCAAAGGCAGTCTAAGGGGCACGAGAAC
AAGGCTGGTCAGTCTTCATCAACTTTTATGGATCTCGTAGAGAAATCAGTTGGAGGAAAG
AACGTGGTCTCGAAGCAAAATTATATTGTTGGCTACCATGAAATAGTGGTCCTCACTAAA
GTTGTAACTGGTGATTATCACATATTGGTTGCTTTGAACGTGAAAGGCACTGCAATTCTT
CACTGGGGAGTGTCAAAGTCATCAGCTGGTGAATGGCTGGCTCCTCCATCGGATATGTTG
CCTGAAAAGTCAAAGATGGTTGTCGGAGCATGTCAGACTTATTTTACAGACATGTCAGTC
AGAGGAGGATCCTTTCAGTTGGTAGATGTTAATTTGCAGAAGAGGAATTTTGTTGGTATT
CAATTCGTGATATGGTCTGGCGGATCTTGGACTAACAACAATGGGGCCAACTTCTATGTA
GCCGTACAACCTGTGCTGCCAAGTGGGAAGGTTCACGGGCATGGTAAAAGAATTGTCAAA
TGGTTGCTTGATGAAATATCCCAAAGAGAAAAGGAGGCCGAGAGGTCCTTGATGCATAGG
TTCAATATTGCAACAGAGTTGACAGAACGCTGTAAAGCTGAGGGAGAATTAGGGCTTATT
GGTATATTAGTCTGGATGAGGTTTATGAGATGCAGGCATCTTACGTGGAACAAGAACTAC
AATGTGAAACCTCGTGAAATTAGTGAAGCTCAAGACAGATTCACCAATTTACTGCAAAGA
ATATATGTGAACCAGCCAAATGACCGAGAGATTGTGAGGCTAATAATGGCATTTGTTGGC
CGTGGAGGCGAAGGTGATGTTGGGCAGAGAATTCGTGATGAAATATTAACGATTCAGAGA
AATAATGATTGCAAAGGGGGCATGATGGAGGAATGGCACCAAAAGTTGCACAATAATAGT
AGCCCAGATGATGTGGTTATTTGTGAGGCACTATTAGACTATTTGAAATCTGGGTTTAAA
CTTAACGTTTATTGGAAAACATTGCATGACCATGGTCTCACAAAGGAAAAACTTGCAAGT
TATGACCGTCCAATTGTGTCAAACCCTAGTTTCAGGATGGATGCTAAAGAAGGTCTCATC
CGTGACCTTACTATGTACTTGAAGACATTGAAGGCTGTTCATTCTGGTGTAGAGCTTGAA
TCTGCTATTGAAAGTTGTATGGCTCCCTCGTTCAAGAATCAAGGTTTTACAACAGCATAT
GGTGGTTTATCACTAAAGTTGCAGGAGTGCTTGAATTTTGTCAAAACTCATATTGGTGAT
GAACGCATTGGCCCTTTGATGGAGAAATTGCTGGAATCCCGCATTGAGATTCGCCCTCTT
CTGCTAACACATCATAGATTGGCGAAAGATCTGCTATTCCTTGATCTTGCTTTGGCTTCA
GCTGTTAGAACAACCATGGAAATGGTACTTAAAGATCTTAAATTCACAAACCCGCCGGAA
ATCATGTTCTTTGTTTCCTTGGTGCTTGAAAGTTTGTGCCTGTCCATGGTCAAGAATGAA
GATCTGATTTACTGCACTAAGGACTGGTATCGTGTCTCGGAATCATACAAACCCGGTGAT
GCTCAGTGGGCATTACAAACAAAGGCTATTCTTGATCGACTCCAAATAGTACTTTCTGAC
AGGGCTGTCGATCACCAGAACAAGATCCAGCCTAGTGCTGAATATCTAGGCAAACTGCTT
GGCATCGGGAAACCAGCTATAGATACTTTTGCCGAAGAATTAACAAGATCAGGATCTGGA
GCTGTTCTTTCTATGCTCATCAATCGTTTTGATCCCATTCTCAGAAAAGTTGCAAATTTA
GGATGTTGGCAGGTTATCAGTCCAGTCGAAGTTTGTGGATATGTAACTTCAGTGAATGAG
CTTATTACTGTTCAGAACAAAGTTTACCGAAAGCCAACTGTTATTATTGCAACTAGAGTA
ACAGGAGAAGAGGAGATTCCGGACGGAGTTGTTGCAGTGTTGACATCTGATACACCAGAT
GTCCTGTCTCATGTGTCTATTAGAGCCAGAAATAGTAAGATATGTTTTGCCACATGCTTC
GATCAAAATACTTTCAGGAATCTCAAGTTCAAGGAAGGACGTGCCATATCTATACAACTG
AAGTCCTCAAATTTGATAGTCAGTGACGTCGGTGGTTCTAGCTTATCCCTAAGTTCCCTT
GTTCCATCACTTTCTCGACGAGTGACCATTAAAAGAAAGAACTTCTGTGGGAGATATGCT
CTTTCACTCGAAGAATTCACCACTGAAACGGTTGGCGCCAAATCTAGTAATATAAAATTT
TTAAGAGGAAGGGTACCGTCATGGATCAGGATCCCAATGTCAGTTGCAATACCATTTGGA
GCTTTTGAAACTGTGCTATCGCTAGATGTTAATAAGGATATGTCGAACAAGATTATGCTT
CTTTGCAAATTAGTTCATGGTGGTGATGTTTCCAAAATTCAAGAAATAAAAGGAGCTATT
CTACAGATGAGTGCTCCTGTGTCTTTGACCACTGACGTTACGGACAAAATGAAAAGTGTT
CGAATGCCCTGGCCTGATCATGGGGGTGAGGACCAATGGAACCGAGCTTGGCAAGCAATA
AAGAAGGTTTGGGCTTCAAAGTGGAATGAAAGAGCATATGTTAGTTGTAAGAAAGCTAAA
CTCAATCACGAGGACCTTCGCATGGCTGTATTGATTCAAGAAGTCATTTGTGGTGATTAT
GCTTTCGTTATTCATACGAAAAACCCTTTATCAGGGGACAACTCAGAGATATATGCAGAG
ATTGTGAAAGGCTTGGGAGAGACGTTGGTGGGTGCATATCCGGGGCGCGCTATGAGCTTC
GTTGCGAAAAAGAACAACCTAAAATGTCCTATTGTTACTGGTTATGCAAGCAAGAAAACA
GGGCTCTACTGTAAGCCGACTATCATTTTCCGTTCCGACTCGAACGGCGAAGATCTCGAG
GGATATGCGGGTGCTGGGCTTTATGACAGTGTACTTATGGATGAAGAAGAAAGCATGGTT
TTGGATTATTCCAATGATCCCATGATAGTTAACAAAGCTTTCCAGACCTCAATCTTGTCA
AAAATTGCAGAGGCAGGGAAGATTATAGAAACCCTTTATGGATGTCCGCAGGACATTGAA
GGAGTGGTGAAAGATGGAATGATTTATGTTGTTCAAGCAAGACCACAAGTCTGA
>EDWA@DN24133_c0_g1_i1
TTTGAACAAGACCGGAATTGGGACACTGCATTGAGGAATTTCAAAAGTGCCAGGGCCGTT
TATGAAGAACTTGGCAAATATGGGGATGTAGAGAATCAAGTCTTATGTCGTGAACGTGTC
GAAGAGCTCGAACCTAGTATTCGTTACTGCCTTCATAAAATTGGAGGGTCAAATTTGCAA
ACTTCTGAACTTTTACAGATTGGTGAAATGGAAGGTCCTGCACTGGACCTTTTCAAATCA
AAGCTAGAGGCTGTTATGGCGGAGGCAAGATCACAACAGGCTGCATCTCTGACAGAGTTC
CATTGGCTGGGCAATAGATTCCCAATTACT
>EDWA@DN24135_c0_g1_i1
GTTATGGGTAGGCAGCCTTGTTGTGACAAACTGGGTGTGAAAAAAGGGCCATGGACGGCT
GAGGAAGACAAGAAACTCATCAACTTTATTCTCACCAATGGCCAGTGTTGCTGGCGCGCC
GTCCCTAAGCTCGCTGGCCTCCGCCGCTGCGGGAAGAGCTGCCGCCTTCGGTGGACTAAT
TACCTTCGGCCTGACTTGAAGAGAGGCCTTCTTTCCGAGACCGAAGAGCAGTTGGTTATT
GACCTTCATGCCCGTCTAGGAAATAGGTGGTCGAAGATTGCAGCCAGATTGCCAGGCAGA
ACTGATAACGAGATCAAGAACCACTGGAACACACACATCAAGAAAAAGCTTGTTAAAATG
GGGATCGATCCAGTTACTCACCAACCCTTGAACAAAGAAGCTAAGGCCGAACAAACTTCT
TCCCCTGCTCATCATTCTGCAGATAATCATATTACAGAAAATTCCAGTACTACCCCAACT
GAGGACTCCGATTTGTTAGACGCCATTTGCAACGATGAAGCTTTATTAAATAGCTTATGG
CTGGAC
>EDWA@DN24135_c0_g2_i1
ATGGGTCGGCAGCCTTGCTGTGACAAACTGGGAGTGAAAAAGGGACCGTGGACAGCTGAG
GAAGACAAGAAACTTATCAACTTTATTCTCACCAATGGCCAGTGTTGCTGGCGTGCTGTT
CCTAAGCTCGCCGGCCTCCGCCGCTGCGGCAAGAGCTGCCGACTTCGATGGACTAATTAC
CTTCGGCCTGACTTGAAGAGGGGCCTTCTTTCTGAGGATGAAGAACAGTTGGTTATTGAC
CTTCATGCCCGTCTTGGCAATAGGTGGTCGAAGATTGCAGCCAGGTTGCCGGGAAGAACC
GACAACGAGATCAAGAATCACTGGAACACCCACATCAAGAAAAAGCTTCTAAAAATGGGA
ATCGACCCAGTTACTCATGAA
>EDWA@DN24136_c0_g2_i1
ATGAAGTTTATGAAACTTGGATCTCGATCGGACACCTTCTACAGTATTGAGGCTGTAAGG
TCTGTCTCTTCTGATGTTTCCAGTGACCTTATAATTCAAGTAAAAGGAAGTAGATATATG
CTTCACAAGTTTCCTTTGTTGTCGAAGTGTTTGAGACTGCAAAGGATATGTTCTGAATCC
CCTGAAACATTACAACGCCAAATAATCCAATTACCCGATTTCCCCGGCGGGGTCGAGGCT
TTCGAGCTTTGTGCTAAGTTCTGTTATGGCATCACAATCACCCTCAGCGCCTATAACATC
GTCGAGGTCCGATGTGCTGCTGAATATTTGCAGATGACGGATGATGTTGAGAAAGGGAAC
TTGGTTTACAAAGTTGAGGTTTTCTTCAATTCATGCATCCTACATGGTTGGAAAGACGCT
ATTGTGACCCTGCAAAGCACCAAGGCCTTTCCTTTATGGTCCGAAGACCTTGGTATCACG
AGCAGATGCATAGAATCAATTGCGTCCAAAGTTTCGATGCACCCTTCAAAGGTAAGCTTG
TCGCATAGTCATTCGAGAAGGGTTCGGGATGATACATCATGTAATGGAGCCGAGATCCAG
CGGCACCGACCAACAATCAAAGGTTGGTGGGCTGAGGATATTGCTGAGTTGAGTATTGAC
CTCTACTGGAGAACCATGATAGCTATTAAATCCAGTGGAAAAATACCTTCTAATCTTATT
GGTGAAGCACTGCATGTTTATGCATCTCGATGGCTACCGAAAATATCGGCAAAGGTAAAA
GCTAACAAAGAAGCAACAGCGTCAAGCTCAGATTCAGACTCTGCTAGTGAGGTTACTTCG
AAGCACAGACTGCTGCTGGAATCTATAGTAAGCTTACTCCCATCGGAAAAAGGTGCTGCT
TCTTGCAGTTTTCTACTTAAGCTCTTGAAAGTAGCCAACATTCTTAATGCTTCATCTTCT
TCGAAAATGGAATTGGCTCGAAGAATAGCACTTCAATTAGAGGAGGCAAGAGTCAGTGAT
CTGTTAATACCTTGTTTATCACACTTGAGCGATACCCTCTATGATGTCGACATGGTTCAG
ACCATTTTGGAGCAATTCATGTCACAAGGACAAAGCCCTCCGACGAGTCCTCCAAGATCC
AAGCTGGGGGTTCAGAGGAGAAGAAGGTCACGTTCGGCCGAGATTGTCAATATCGAGTTT
CAGGAAGCCAGGAGATCCTCTTCTGCATCACACAGTTCCAAACTAAAAGTAGCTAAAATT
GTAGATGGATATCTCCAAGAGATTGCCAAAGACCGAAATCTGCCTCTGTCAAAATTCATT
GCCATAGCTGAGATGATCCCAAATTTCTCGCGGCCTGACCACGACGATCTCTACCAAGCC
ATTGACATTTATCTCAAGGCACACCCGGACCTAAACAAGAGCGAACGAAAAAAGTTATGC
>EDWA@DN24136_c0_g2_i5
TACTGGAGAACCATGATAGCTATTAAATCTAGTGGGAAAATACCCTCTAATCTTATCGGC
GAAGCACTGCAAGTCTATGCATCTCGATGGCTACCGAACATATCGGTGAAGGTAAAAGCT
AACAAAGAAGCAGCAGCAGCAGCATCAAGCTCGGATTCAGACTCGGCTAATGAGGTTAAT
TCGAAGCATAGGCTGCTGTTGGAATCTATAGTAAGCTTACTCCCATCGGAAAAAGGTGCT
GCTTCTTGCAGTTTTCTACTTAAGCTCTTGAAAGTAGCCAACATTCTTAATGCTTCATCT
TCTTCGAAAATGGAATTGGCTCGAAGAATAGCACTTCAATTAGAGGAGGCAAGAGTCAGT
GATCTGTTAATACCTTGTTTATCACACTTGAGCGATACCCTCTATGATGTCGACATGGTT
CAGACCATTTTGGAGCAATTCATGTCACAAGGACAAAGCCCTCCGACGAGTCCTCCAAGA
TCCAAGCTGGGGGTTCAGAGGAGAAGAAGGTCACGTTCGGCCGAGATTGTCAATATCGAG
TTTCAGGAAGCCAGGAGATCCTCTTCTGCATCACACAGTTCCAAACTAAAAGTAGCAAGA
ATTGTAGATGGATATCTCCAAGAGATTGCCAAAGACCGAAATCTGCCTCTGTCAAAATTC
ATTGCCATAGCTGAGATGATCCCAAATTTCTCGCGGCCTGACCACGACGATCTCTACCAA
GCCATTGACATTTATCTCAAGGCACACCCGGACCTAAACAAGAGCGAACGAAAAAAGTTA
TGC
>EDWA@DN24136_c0_g2_i7
TCTTCTGCATCACACAGTTCCAAACTAAAAGTAGCAAGAATTGTAGATGGATATCTCCAA
GAGATTGCCAGAGACATAAATCTACCTCTGTCGAAATTCATTGCAATAGCTGAGACAATC
CCGAGTTTCTCACGGCCTGACCACGACGATCTCTACCGAGCCATCGACATTTATCTCAAG
GCACATCCGGACCTAAACAAAATCGAAAGGAAAAAGCTATGCCGAATCCTCGACTGCAAA
AGGCTGTCGGTAGAGGCCTGCATGCATGCTGCTCAAAATGAAAAGCTTCCACTTAGAGTG
GTGGTACAAGTTCTATTCTTCGAGCAAGCTCGAGCAGCCGCTACGGGGATCAAAGTGTCC
GAGCTCCCTGGCAACATAAAGGCACTTTTAGCCTCTCATGACATCGATCCATCTAAGCCT
>EDWA@DN24137_c0_g1_i2
ACCATCTCAAGCGTACTATGTATACATTTGATAATTAAAGATAAAAGTATAGTTTTAGTT
ATATTAGAACTGTATATCAGCCTATTTAAAGGCTTACTCTGTATACATTTGATAATTAAG
AATAATAAGAAAATACAGAGAAAGGCATTGTTCTCTCTGGAAAATATCATGTTCATCTTC
TTCAAACAACAAATCCCTAACCTCCGATCACACACAAACCGCTATTATTCATTGCATCTC
CGGCCACCATGGCCCCTTTCTCACAAAAAGGAAAATTTGGACAATACATATTTTGGAGCA
GGTTGTCAATCAGATTAA
>EDWA@DN24138_c0_g1_i1
ACACTCTTGTTTCTTCTCCTTCTCTCGCATCAAATCCGACCCGTAATCACTGAGCAGCAG
CAGCAGGCCACTAATGAAGACAAGCCATCTCGATTCCAGATTGTATCCAACACCCTTTCA
TTGTTGAAGAAAGCCCATAAAAACTCTGTTGAAAAAATCAAAACCATTGTCCATGATTTC
CGGTTGCAGCTCACTTCACCTAAGCCAGATAAAGCAGTGAAGAAAAACGCTGAAACTAAT
AAAGGAAATGTTGAAGAGACTCCGAAACCTAAAGCAGAATCCGTCGAAAAGGCCGCTAAA
CCTGCAGCGGAGACTGCACAAGAGACCGCTAAACCGGAACCAGAAACCGTGCAAAGGACT
GGAGAGAAGGTTGAAGGGGGTGCCTCAGATAAAAAGGAGTTTCGTGACGAACTTTAA
>EDWA@DN24138_c0_g2_i1
ATGAACAAATCAAGAAGATGCTTCACATTGTTGTTTCTCCTCCTCCTCTTGCATCGAATC
GTACCGGTAAGCAGTGAAAGTGAGCAGCAGCAGACCACTAATGAAGGCAAACCATCTCCC
TTCCAGTTCGTATCAAACACCCTTTCATTGTTGAAGAAAGCTCATAAAAATTCTGTCGAA
AAAATCAAAACCATTGTCCATGATTTCCGGTTGCAGTACACTTCACCTAAGCCAGATGAT
GAAGCAGTGAAGAAAAACGTCGAAACTAATAAAGGAAATGTCGAAGAAACTGCAAAACCT
GCACCAGAAACTGAGCAGAAGACGGCTAAAGATGCAGCGGAAACCGGGCAGAAGACCGCT
AAACCTGCAGCAGAAACCGAGCAGAAGACCGCCGAGAAGGTTGAAGGGGGTGCCTCAGAT
AAAAAAGAATCTCGTGATGAACTTTAA
>EDWA@DN2413_c0_g1_i1
ATGTCTGGAAATGGCCATTGTTTCCTCGAGTGGAAGGAGGAATTTGTTTCGCAGGAGCGC
GGTAATCGCGTGGTTCACTATTTCTTGAAGGATTCCACGGGGGAATCCATCCGTGCTGTT
ATCGGTACTGAGAGGAGTGTTAGGCACATGTTTTATATTGTTGCTGAGGAGTTTGTGAGG
GCCTATGGGGATGAGCATTCGATTCATGCTGGTTTCAAATGGAGGTCGAGAAGAGAGGTT
GTGGATTGGCTTACGTCTATGCTTTCGAAGCAGCATCTCGAGGGAGATCGATCTAAGTCT
CCAAAACATGATGCACTGCTGGCTTTGCGATCTCCTGATTGTGCAATGATTGAGATTAGT
GCTCGGAAGGCCCTAGCACAGAATGATTTGGGCCATTTTTCAAGAAATTTGAATGGAAAA
AGTTCAGATATTGTATGGTCAGGCTCTGCGTGGACATGTGGTAAACATCTCAAACATTTC
CCAGCATTTTGCCGCAGTGGAACCACAATAGCGGTTCAATCTTTTGTCTTTGTCATGGCT
AAAGGAGAGAATCACTATCTTGCTTACTTGGAAGACATGTACGAGGACAAGCGTGGGCAG
AAGAAGGTCAAAGTGAGGTGGTTTCACCACACTAAGGAAGTTAAGGGTGTCATTCCTGTA
AGGAATCCTCACCCAAAAGAAGTTTTCATCACTCCTTATTCACAAGTCATTAGTGCAGAG
TGTGTTGATGGTCTTGCAACTGTCTTAACTCGTGAACACTATGAGAAATGCGCAGCTGTT
TTCCCTGATGCTTTGTTAGCTAGAGCCCATGTATGCTCTAGGCAGTTCAGAAGTAATAAA
GTGAAGCCGTTTGATTTGAGTAAATTGCGTGGCTATTTTAATCAACCGATTCTCTCATGC
TTAAGTTCCAGTTTGTCCTCAGAACCTGACTCCACGAGCCATGACCTAAATGAAGAAGAT
GATGAACTAAGCGCCGGTGTAAATGTAAAGCTGGGAAATAAGAGGTCCAGAACCAATAGA
AGTAGTCAAAGGTTTGTGACAGATAATTCAGGAAACAGGATTTCTAGTAATCACTTGATG
TCTTATGAAACTTCAAGCAAGAAAATAAAATATGCTTTGTCTGGAAAGAGATTGCTGTCC
CTCAAGCATGCTGCTAGTCAATATTGGCATGGGTCACTTTTCAAGGTCGATGAAAAGATA
GAGTTGCTGTGCCAAGATAGTGGAATCCGAGGCTGTTGGTTCAGATGTACAGTTTTACAA
GTATCAAAAAAACAGATGAAGGTCCAATATGATGATGTGCAGGATGAAGATGGATATGGT
AATCTTGAGGAATGGATCCCAATTTGCAAACTTGCTATGCCCGACAAACTTGGCATGAGG
TACTCAGACCGGCAAACCGTACGACCTGTTCCTCCTAGCACTCAAAAAGAACTTGCTCTG
GAGGTCGGGGTTGCTGTTGATGCATGGTGGAGCGATGGCTGGTGGGAAGGGGTTGTAACT
GGGGTTAACAGCAGTGGTGATGATAATGTGCAAGTTTACTTTCCTGGTGAGAATTTATTC
GTGAACAGACACAAAAAAGATCTAAGAATTTCCAGAGATTGGGATGGGGACCTCTGGATT
GATATTGAGGCTAGACCGGATATACTCTCTTTGATATCTGATGCCATTAGCCCTGACATG
GACACAAAAATTTCCATGTCCACTACTCCTGTCATTGATACAAAGCTTGATGGCGGCACA
ATTCCAGTTAAAGCTGTTACTGCCAAAACTATTACTGAAGGGGAAAAGCCTGAGTTAGCT
TTTCAGGACTGTTCTGATAACCTTGAAGAAGAAACTAGCGGAAAGGAGCTTGTACTATCG
AAAGACGAAAAGGGTGGGGATGCTAGTGATGGCAAGAAGCCTCCACCATCAGAAAATGGA
AAAAAAGCTAATGTCGATGACAAACTAAATGGTGTGGATGGTAATGATGAAAACACCACC
ACCAACAGCAATGATGATAAGGAAGGCAAATTAGAGGCGGAAATTGACACGGAGCAGAAT
TGTAAAAGTAAGGAACTCATGGAAGCGAGAACCTAG
>EDWA@DN2413_c0_g1_i3
ATGTCTGGAAATAGCCATTGTTTTGTCGAGTGGAAGGAGGAGTTTGTTTCGCAGGAGCGC
GGTAATCGCGTGGTTCACTATTTCCTGAAGGATTCCTCTGGGGAATCCATCCGTGCAGTT
ATTGGCACTGAGAGGAGTGTTAGGCACATGTTTTATATTGTTGCTGAGGAGTTTGTGAGG
GCCTATGGGGATGAGCATTCGATTCATGCTGGTTTCAAATGGAGGTCGAGAAGAGAGGTT
GTGGATTGGCTTACGTCTATGCTTTCGAAGCAGCATCTCGAGGGAGATCGATCTAAGTCT
CCAAAACATGATGCACTGCTGGCTTTGCGATCTCCTGATTGTGCAATGATTGAGATTAGT
GCTCGGAAGGTCCTAGGACAGAGTGATATGAGCCATTTTTCGAGAAATTTGAATGGACAA
AATTCAGATATTGTATGGTCAGGCTCTGCGTGGACATGTGGTAAACATCTCAAACATTTC
CCAGCATTTTGCCGCAGTGGAACCACAATAGCGGTTCAATCTTTTGTCTTTGTCATGGCT
AAAGGAGAGAATCACTATCTTGCTTACTTGGAAGACATGTACGAGGACAAGCGTGGGCAG
AAGAAGGTCAAAGTGAGGTGGTTTCACCACACTAAGGAAGTTAAGGGTGTCATTCCTGTA
AGGAATCCTCACCCAAAAGAAGTTTTCATCACTCCTTATTCACAAGTCATTAGTGCAGAG
TGTGTTGATGGTCTTGCAAGTGTCTTAACCCGTGGACACTATGAGAAATGTGCAGCTGTT
TTCCCTGATGCTTTATTAGCTAGAGCCCATGTATGCTCTAGGCAGTTCAGAAGTAATAAA
GTGAAGCCGTTTGATTTGAGTAAATTGCGTGGCTATTTTAATCAACCGATTCTCTCATGC
TTAAGTTCCAGTTTGTCCTCAGAACCTGACTCCACGAGCCATGGCCTAAATGAAGAAGAT
GATGAAGAACTAAGTGCTGGTGTAAATGTAAAGCTGGGAAATAAGAGGTCCAGAACTTAT
AGAAGTAGTCAAAAGTTTGTGACAGATAATTCGGGAAACAGGATTTCTAGTAATCACTTG
ATGTCTTATGAAACTTCAAGCAAGAAAATAAAATATGCTTTGTCTGGAAAGAGATTGCTG
TCCCTCAAGCATGCTGCTAGTCAATATTGGCATGGGTCACTTTTCAAGGTCGATGAAAAG
ATAGAGTTGCTGTGCCAAGATAGTGGAATCCGAGGCTGTTGGTTCAGATGTACAGTTTTA
CAAGTATCAAAAAAACAGATGAAGGTCCAATATGATGATGTGCAGGATGAAGATGGATAT
GGTAATCTTGAGGAATGGATCCCAATTTGCAAGCCTGCTATGCCTGACAAACTTGGTATG
AGGCACTCAAGCCGGCAAACAGTAAGGCCTACTCCTCCTAGCACTCAAAAAGAACTTGCT
CTGGAGGTCGGGGTTGCTGTTGATGCATGGTGGAGCGATGGCTGGTGGGAAGGGGTTGTA
ACTGGGGTTAACAGCAGTGGTGATGACAATGTGCAAATTTACTTTTCTGGTGAGAATTTG
TTCCTGAACATGCACAAAAAGGATCTAAGAATTTCCAGAGATTGGGATGGGGACCACTGG
ATTGATATTGAGGCCAGACCGAATATACACTCTTTGATATCTGATGCCATTAGCCCTGAC
ATGGACACAAAAATTTCCATGTCCACTTCTCCTATCATGGATGCAAAGGTTGATGGCGGC
ACAATTCCAGTTGAAGCTGTTGCTGCCAAAACTATTGCTGAAGCGGAAAAGCCGGAATTA
GCTTTTCAGGACCGTTCTGATAACCTCATAGAAGAAACCGGTGGTAAGGAGCTTGCATCA
TGGAACGACGAAAAGGGTGGGGATGCCAGTGATGGCAAGAAGCCTCCACCATCAGAAAAT
GGAAAAATTGCTACTGCCAATGATAAATTAAATTGCGTGGATAATGAAAACAACACCACC
AACAACAGTAATGATGATAAGGAAGACAAATTAGAGGCGGAAAAAGACATGGAGCAGAAC
TGTAAAAGTAAGGAACTCATGGAAGCGAGAGTCTAG
>EDWA@DN2413_c0_g1_i4
ATGTCTGGAAATAGCCATTGTTTTGTCGAGTGGAAGGAGGAGTTTGTTTCGCAGGAGCGC
GGTAATCGCGTGGTTCACTATTTCCTGAAGGATTCCTCTGGGGAATCCATCCGTGCAGTT
ATTGGCACTGAGAGGAGTGTTAGGCACATGTTTTATATTGTTGCTGAGGAGTTTGTGAGG
GCCTATGGGGATGAGCATTCGATTCATGCTGGTTTCAAATGGAGGTCGAGAAGAGAGGTT
GTGGATTGGCTTACGTCTATGCTTTCGAAGCAGCATCTCGAGGGAGATCGATCTAAGTCT
CCAAAACATGATGCACTGCTGGCTTTGCGATCTCCTGATTGTGCAATGATTGAGATTAGT
GCTCGGAAGGTCCTAGGACAGAGTGATATGAGCCATTTTTCGAGAAATTTGAATGGACAA
AATTCAGATATTGTATGGTCAGGCTCTGCGTGGACATGTGGTAAACATCTCAAACATTTC
CCAGCATTTTGCCGCAGTGGAACCACAATAGCGGTTCAATCTTTTGTCTTTGTCATGGCT
AAAGGAGAGAATCACTATCTTGCTTACTTGGAAGACATGTACGAGGACAAGCGTGGGCAG
AAGAAGGTCAAAGTGAGGTGGTTTCACCACACTAAGGAAGTTAAGGGTGTCATTCCTGTA
AGGAATCCTCACCCAAAAGAAGTTTTCATCACTCCTTATTCACAAGTCATTAGTGCAGAG
TGTGTTGATGGTCTTGCAAGTGTCTTAACCCGTGGACACTATGAGAAATGTGCAGCTGTT
TTCCCTGATGCTTTATTAGCTAGAGCCCATGTATGCTCTAGGCAGTTCAGAAGTAATAAA
GTGAAGCCGTTTGATTTGAGTAAATTGCGTGGCTATTTTAATCAACCGATTCTCTCATGC
TTAAGTTCCAGTTTGTCCTCAGAACCTGACTCCACGAGCCATGGCCTAAATGAAGAAGAT
GATGAAGAACTAAGTGCTGGTGTAAATGTAAAGCTGGGAAATAAGAGGTCCAGAACTTAT
AGAAGTAGTCAAAAGTTTGTGACAGATAATTCGGGAAACAGGATTTCTAGTAATCACTTG
ATGTCTTATGAAACTTCAAGCAAGAAAATAAAATATGCTTTGTCTGGAAAGAGATTGCTG
TCCCTCAAGCATGCTGCTAGTCAATATTGGCATGGGTCACTTTTCAAGGTCGATGAAAAG
ATAGAGTTGCTGTGCCAAGATAGTGGAATCCGAGGCTGTTGGTTCAGATGTACAGTTTTA
CAAGTATCAAAAAAACAGATGAAGGTCCAATATGATGATGTGCAGGATGAAGATGGATAT
GGTAATCTTGAGGAATGGATCCCAATTTGCAAACTTGCTATGCCCGACAAACTTGGCATG
AGGTACTCAGACCGGCAAACCGTACGACCTGTTCCTCCTAGCACTCAAAAAGAACTTGCT
CTGGAGGTCGGGGTTGCTGTTGATGCATGGTGGAGCGATGGCTGGTGGGAAGGGGTTGTA
ACTGGGGTTAACAGCAGTGGTGATGATAATGTGCAAGTTTACTTTCCTGGTGAGAATTTA
TTCGTGAACAGACACAAAAAAGATCTAAGAATTTCCAGAGATTGGGATGGGGACCTCTGG
ATTGATATTGAGGCTAGACCGGATATACTCTCTTTGATATCTGATGCCATTAGCCCTGAC
ATGGACACAAAAATTTCCATGTCCACTACTCCTGTCATTGATACAAAGCTTGATGGCGGC
ACAATTCCAGTTAAAGCTGTTACTGCCAAAACTATTACTGAAGGGGAAAAGCCTGAGTTA
GCTTTTCAGGACTGTTCTGATAACCTTGAAGAAGAAACTAGCGGAAAGGAGCTTGTACTA
TCGAAAGACGAAAAGGGTGGGGATGCTAGTGATGGCAAGAAGCCTCCACCATCAGAAAAT
GGAAAAAAAGCTAATGTCGATGACAAACTAAATGGTGTGGATGGTAATGATGAAAACACC
ACCACCAACAGCAATGATGATAAGGAAGGCAAATTAGAGGCGGAAATTGACACGGAGCAG
AATTGTAAAAGTAAGGAACTCATGGAAGCGAGAACCTAG
>EDWA@DN24140_c0_g1_i1
ATGGCGTTACATTTGTTTAGAAAAGCCATTGCATTCCCATCGGTAAGGGATTCTGGGTTC
CTCACTAGACTTAGTGGTTTTTGCTCTGTGGTTCCTCCAATTATCAACAAGGAAGATATC
AAGCCAACCAACTATTCCAGTAAGATTCATCTTTCTCCTTTGTTTAACGATAGCTCTTAT
CACTTGGATTCTTATGATATTGAGCTTGTTGACGATGAAACCTGGAGAGTCTCATCGGGT
ATAGCTCATGCTTACAAAGGGTTTGATGGGGAATTGGGAACACTACCCTCTACCCAAGCA
GTTGATCAAAGGGTAGAAAATGGTTCTCCTATAATTGAAGATGATCAAGACTTTGATGAC
ATAGATAATATGAGAGTTCGGGGTGATCTCTTTTATAAAATCGACCGTGGTTCCAAAGAG
TTTGAGGAGTATGCTTATGACTTTCATAGGAAGAAAGGTCCCAAGAACAAGGATGATCCT
AAAGAAAGCAAAAATAAGGAGTCTTTGCATAAGAAGGATGATCCTAAAGGAAGCAAAAGG
GTTGAGAAGCCGAACGATAGACTACTTGAAGATGCTAAAAATGGAAGTGCTGGAAATGTT
ATTGACAAAGTGGAGGTTTGTTTGGTTGAGAAGAAGAAGAAGGTGAGAACTCCTACTTTT
AATCAACTCACTGGTCCTTATCATGAACCATTTTGCCTCGACATTTATGTATCAAAAGCA
TCTGTTCGAGCCTGCATCATTCACCGAGCCACTAGCAAGGTTGTTGCTGTAGCTCATTCC
ATTTCTAAGGATATGAAATTTGACTTAGGTTCCACTAGAAATGCGGCTGCTTGTGCTGCT
GTGGGTTCAGTTTTGGCTCAAAGAGCATTGGACGATGACATCCATGATGTTATTTACACG
CCAAGGAAAGGGGACAGAATAGAGGGGAAGCTTCAGATAGTTCTTCAATCTATTATCGAT
AACGGCGTAAATGTGAAGGTTAAGCTTAAACAAAGAAGACCCAAGAAAGCAGGGCTGGTA
TCTACAACTTAA
>EDWA@DN24140_c0_g2_i2
TCTGGTGTTCTAGTTCCTTGGTTGTATGTAGGAATGTGCTTTTCCTCCTTTTGTTGGCAT
GTTGAAGATCACCACCTATACTCGCTGAATTACATGCATTTGGGTGCTCCGAAAATTTGG
TATGGCGTCCCTGGAAAGGATGCTTCTAAACTGGAGGATGCCATGAGAAAGCATTTGCCT
GACCTTTTTGACGAACAACCTGACCTGCTTCACAAACTGGTCACTCAGTTGTCCCCTTCC
ATACTAAAATCTGAAGGGGTACCGGTCTACCGATGTGTTCAGAATGCTGGAGAGTTTGTT
CTTACTTTCCCTAGAGCATATCATGCAGGGTTCAACTCTGGTTTCAATTGTGCGGAGGCA
GTAAATGTAGCTCCTGTTGATTGGTTGCCCCATGGACAGATTGCTATTGAGCTATACCGT
GAACAGAGGAGAAAAACCTCCATCTCACATGACAAACTATTGCTTGGAGCAGCAAGGGAA
GCAGTCAAAGCTCACTGGGAGTTCAATTTACTGAGAAATCATACTTCTGATAACTTGAGA
TGGAAAGATGTGTGCGGAAAGGATGGTGTCTTAGCTAAAACTCTCAAGGCACGTGTTGAG
ATGGAACGTCTCACAAGGGAATTTCTTTGCAGTTCCTCTCAGGCTGTGAAAATGGACAAC
AGCTTTGATGCTACGAGTGAGAGAGAATGCAGTATATGTTTTTTTGATTTGCATCTTTCT
GCAGCAGGTTGCTGTTGTTCCCCTGATAGATATGCATGCCTGAACAGA
>EDWA@DN24140_c0_g2_i4
TCTGGTGTTCTAGTTCCTTGGTTGTATGTAGGAATGTGCTTTTCCTCCTTTTGTTGGCAT
GTTGAAGATCACCACCTATACTCAATGAATTACATGCATTGGGGTGCTCCAAAAATATGG
TATGGTGTCCCTGGAAAGGATGCTCCTAAACTGGAGGAGGCTATGAAAAAGCATCTGCCT
GACCTTTTTGACGAACAACCTGACCTGCTTCACAAACTGGTCACTCAGTTGTCCCCTTCC
ATACTAAAATCTGAAGGGGTACCTGTCTATCGATGTGTTCAGCATGCTGGAGAGTTTGTT
CTGACATTCCCTAGAGCATATCATGCAGGGTTCAACTCTGGTTTCAATTGTGCGGAGGCA
GTAAATGTAGCTCCTGTTGATTGGTTGCCCCATGGACAGATTGCTATTGAGCTATACCGT
GAACAGGGAAGGAAAACTTCCATCTCGCATGATAAATTGTTGCTTGGAGCAGCAAGGGAA
GCAGTCAAAGCACACTGGGAGCTCAGTTTATTGAAGAAGTATACTTCTGATAACTTAAGG
TGGAAAGGTTTATGTGGAAAGGATGGGGTCTTAGCTAAAACTCTCAAGACACGT
>EDWA@DN24141_c0_g3_i1
ATGAAGCAAGGAAGGGAGGAAGAAAAGAAGAGGGAAGAGAAAAGAGTGGAGAAGCAAGAG
GTAGAAAAGAAGAAACAAGTAATTGCTCTTAAGGCTTCTCAAGAAGAAAGCAATTCTAGT
GAGGATGATTTTGAGGAATTGGCTACGATAGCCAAGACATTCTCTCGGTTCATGAAGTCC
AACCGGGGAAGAAAGTTCCAAAGAAGAAAAGACTTCAAGAACAAGAACAAAGAAGAGGAG
AATAATCAACTCATTTGTTATGAGTGCAAGAATCCAGGGCCCATAAGATCGGAATGCCCT
CAACTCAAGAAGAATGAGTTCAATAAGATGAAAAAGCACAAAGCCCACGTTGCTACTTGG
AGAGATAAAGAATCATCATTCGATGAAGAAGAGCACGAAGTGGCTAATCTTTGCCTCATG
GCCATTGATGATGATCCTAAGGTAAACCCTAACTCATCTACTTTCGATTTCACATATAAT
GAACTTCAAGATGCATATGATGAGTTGCAAGAGGTTTACGATGAGTTGGTGGAAAAATAC
AAGGAATCAATTTTGAAAAACAAGAAAATAATTTCCGATTTGAAAAACTAA
>EDWA@DN24142_c0_g1_i3
ATGGAAGAGCGATTGAGATCTGGTGAGCATTCGGGGGTTGTGGTGAAGAATAGGAGCCAA
TCGGGATGTTTGATTGTGAGGAAGAAAGGGGAAGGTCCGGGTGGAGCCGGGTCCACAGGG
ACCCGTAAGATTTGCGAGTCTAAAACAGAGAAGAAGAGGTCTAGGATGATTATGAGTGAT
TCGGGTTCTAGCGATGAACTAGTAATGCCGCCTCGAAGGAGGGTTGGGCCAGAAACAATT
CAAGTTTGTAATGGTTTAGCTGTTTATGAAGAGAGTGAAATTTGTAGGAAGAGGAATAGG
GAGGAGAGGGTGAGGCCAAGTGACAAAGGTTTCATTGGTTGGAATGGGGAGGATTTGAGT
GACAGTAAGAGGAGTAGGTTAGAGGTGTTTGACTTTGATGAGTATGATGGACTTGAAGAG
GACGCGATGATGAGAAGGAACAGATTTGATTATGGTGGAGAAGAG
>EDWA@DN24143_c0_g1_i1
TTCTTGTTCTTCTTCTTCTTCTTCTGTTGGTTGTTTTCATCATGCGAGACGCTTCACATT
CCTACCCGTAGGATCCTCCACGAACCTTATTCAACCCTTTCCTCTCCTCCCACTCCCAAA
TACCCTTTATCTTCTTCTTCCCCCGGCTCCCCTTTCTTCCCTTCCTTTCCTTCCGCTCCC
TTCCCCGCCAACATCTCCTCCCTCGTCATCCCTCACACTCCCGCCCCCAAGCATAATTCC
CAAAAGCTCCTCATCGTTGCTGTCGCCGCCATCTTGTCCGCCTCCGTTGTCGCCTGCATT
ATCGCCTTTGTCTACTGCAGACGACGTAGGCAGGGACATAGCTGTTTTGACGATAACAAG
ACCGTAACATCCGACGATAGCGGCGGCAGGTTAAATTTTTACCACAATGAAAACAATAAT
AACAATAACAATGTTGGCGTTCGTAAGCAGAGAACAACTTCCACGACCAGTTCCGAATTT
CTCTATTTGGGGACTGTTGTTAATTCACAAGGTCGATTCGACGACGGTTCTAAAGAT
>EDWA@DN24145_c0_g1_i1
GTGCTGTACACCCACGTAACGGGTCCCATCCCTATCGAGAAAACCGCGACATTAAATAAA
ACCATCGTGATGCATAATCCGACGGCCCACGTTACCTTTTGGTCTGATTTGCCGATCACC
GTTAACGAAAGTCCCAGCATAGCTAATGAAATCACGATTCCGGCAGCGCTACTGAGGAGC
AAAGGCCGCCGTCCGATCTTGTCTAGAAAGAAAGTGGCCACTAAGATGAAGATCGTCTTG
ACAAATCCGACGGCCATGGTGGCGAGTAGCTTATGGTTTGATGATTTAATCCCGGCTTTT
TCAAAAATCCTCGGACTGTACAAAACGATAGAGTCTAAGCCTATCGCTTGTTGGAAGAAA
TGGATTCCGACGACACAGACCAACATATGCCTGACGGCCGGCGTGGGGTGTAAAAGTAAT
TCTCTCCACACGCCTTCGCCGTGGGTTTGCTTTTGGACCTGA
>EDWA@DN24148_c0_g1_i1
ATGGTTAATGCTGGTGTGGAACCTAATGTTAATACATATGGAGCACTGATTGATGGTTGT
GCTAGAGCTGGACAAGTGGCCAAAGCATTTGGTGCTTATGGAATAATGAGATCTAAGAAT
GTAAAGCCAGACCGGGTTATATTCAATGCGCTTATCACTGCATGTGGTCAATCTGGAGCA
GTGGATCGTGCTTTTGATGTGTTAGCAGAAATGATGGCCGAAACACAGCCTATAGATCCT
GATCATGTTACTGTTGGTGCATTGATAAAGGCATGCACAAAAGCTGGTCAGGTTGACCGG
GCACGGGAAGTATATAAGATGATTCACAAATTCAACATCAAGGGCACTCCCGAAGTTTAT
ACAATTGCTGTTAACTGTTGCGGGCAGACTGGTGATTTGGAGTTTGCTTGCAATGTCTAT
AGT
>EDWA@DN2414_c0_g1_i1
ATGGCGGCAGCGCAACACCACCACCACCATCCGGCAACGCTGGAGGAAGTCCGTACGCTT
TGGATAGGGGACCTTCAGTTTTGGGTCGACGAGTCCTATCTCAACTCTTGCTTTGCTCAT
ACCGGCGAGCTAGTCTCTATAAAAATTATACGCAACAAGATCACTGGCCTGCCCGAGGGT
TATGGATTTGTGGAGTTTGTTTCTCATGCAGCAGCGGAAAGGATACTGCAGACTTACAAT
GGGACACCGATGCCTGGAACTGAACAAATGTTCAGGTTAAATTGGGCTTCATTTGGCGCT
GGAGAGAGACATAATGATCCTGGCCCTGAGCATTCTATTTTTGTAGGGGATTTGGCACCT
GATGTTACGGATTATCTATTGCAAGAGACCTTTCGAGCTCACTATCAATCTGTTAGAGGT
GCCAAGGTTGTGACTGATCCAAACACCGGGCGCTCCAAGGGATATGGATTTGTTAAGTTT
TCGGATGAGAACGAGAGAAATCGTGCTATGAGTGAGATGAATGGTGTCTATTGCTCAACT
AGAGCCATGCGCATTAGTGCAGCAACACCAAAGAAGAACACTGGTTTTCAGCAGCAATAT
GCTGTGGCAAAAGCTGTATATCCTGCTATGGTTTACCCAACAACTGTGCCAGTGCTTCCA
CCAGATAATGACACTACGAATACCACTATATTTGTTGGCAACTTGGATCCAAATGTCACA
GAAGAGGAATTGAAGCAATTCTTCTTGCCATTAGGAGAAATTGTGTGTGTCAAGATCCCT
GCCACCAAAGGATGCGGTTATATACAGTTCGCAAACAGAAATTCTGCTGAAGAAGCTATA
CGGAGGATGCAGGGGCAAGTGATTGGTCAACAAGTTGTCCAAATTTCTTGGGGTAGGATC
CCTACAGCAAATCAGGACCTACCGGGTAGCTGGGGCACACAAACCGATCCTAATCAATGG
AGCGCTTATTATGGTTATGGACAAGGCTACGATGCTTATTCTTATGGGGCTACCCAGGAT
CCCTCACTCTATGCGTATGGTGCATATGCTGGCTATACACAATATCCTCAACAGGTTGAA
GGCTCTCAAGACATGGCAGCAATGGCAGGCGCTGTCCCACCTGTAGAACAAAGGGAGGAA
CCATATGATCCACTGGCAACACCTGACGTCGATAAGTTAAACGCTGCCTACCTCTCTGTT
CATGGAAGCGCCATATTAGGCCGTCCCTTATGGCAGAGAACCTCCTCCGTTACACCGCAA
GCTTAA
>EDWA@DN24150_c0_g1_i1
ATGGCCACCCACTTCCACCGCTCAACTCCTCTGCCCCCCTCCACCCATTCCTTCCTTTCC
AAGCTCCTCCTCCTCCTAACAATCCTCCCACTGTCTTTAGCTGCATTGGCCTTCGTTCTC
CAGTGGCGCGGTGGGGCGGTATCGGATCCCACCTCCGCCGCCTCCCGATGGGCCCCACGT
GGTTCCCGCCGCGAGGTTTTCCCTGGAATGGAGACTTTATCATCCCTCCCTCCCATACAT
CATCATTCTTCTAATTGCAACAGTCTTGGCCGTAGCTCTTCACCTTCTTTCCCATACTAT
GGGGACTGGAAATTCGGTTTTGCTAATTTAAAGCCGAAGATTTGTATTACAACAAGTACA
TCGGCCGGTTTGGAGCAGATTTTACCATGGATGTTTTATCATAAGGTTATTGGAGTCTCA
ACCTTTTACCTCTTTGTGGAAGGACATGCTGCATCTCCTAATGTTTCCAGAGTTTTAGAA
TCCGTTCCTGGAGTAAAAGTTATATACCGAACAAGAGAGCTCGAGGAGCAGCAAGCTAAA
AGCCGGATCTGGAATGAAACATGGCTTTCAAGTTTCTTTTACAAGCCTTGCAATTATGAG
CTTTTTGTAAAGCAGTCT
>EDWA@DN24152_c0_g1_i1
TTACGACCAGTGTCCGTGGCACAATACATCGGTAACGAATCTGAACTTGTCTCATCCTTT
CCTTGCCAAAGCTGTCCAAGGTTTGTAGTTCTAGATCAGTTTGTGAAAGATATTGTGTTA
TGTTACTCAGACTTGGGTATGTGTGTCAGATACGAGCATGTGTCCGGCATGGCTTTGTTC
AATCTTTCTTTTAAGTTTTTTCAGTCATATCTACGAACCCACATCCAGATATGTGTCGGA
CATGGGGACTTAAGTAAAACGACGAGTCAAAGCAATATATTTATGCGTACATCGTTGAAT
TTTCATGTCCCGAAGCATAATGCTACTCTGTTCCTCACACTGTTAGCTTTCAACCATTTG
AGGATAAGAGTTGGAGGCTCTTTGCAAGATCAAGTTTTGTACAATGTCGGAAATTTGAAG
TCT
>EDWA@DN24155_c0_g1_i3
TATCACAACCCATTACAACTTATTTTCGGGTATAAACCAGCCCAACAAACACAAATTTTT
TTCCCGCCCAAAACTTATATCACAACCCATTACAACTTATTTTCGGGTATAAACCAGCCC
AACAAACACAAATTTTTTTCCCGCCCAAAACTTATCACGTGGCAGTCTCAGATTGGTCCG
AATAAAGAGGCACAAATTATAGTCTTCTTCTCTCTTAGTTGTCAACAGCAGGCTGTTGAC
ATCAGCAACGTGACGTCAAATTTGACGTCATTTTCCACAATCATCAGAACTCGAAGAGGT
GATTGA
>EDWA@DN24157_c0_g1_i5
ATGGGTTTCCTGGCTTTTTTCAAGTTTGGTTTGATTTTCCTTGATGCTCTTGCATGGCCT
CTCTTTGCTTTGGCTTATCCTCTATTTGCTTCAGTCCATGCAATCGAAACTAATTCGGGG
TCCGACATGGAGAAACTGGTCACCTACTGGACAATCTTCTCATTGATTTCCCTGTTTGAA
CATGCTTTCATGGGGATGCTTCAATGGGTACCATTCTGGCCGTACATGAAGCTGACCCTC
ACCTGCTGGATGGTGATTCCCCATTTTGATGGCGCCTTTTATGTGTATAACCATTTTGTT
CACCCATGTCTCAATGTACACATGCAAAGTATCAGCAACTGGTTCAACAAGTTTCAGGGA
TTCTTCTTCAAACACAATTTTCTTGATAAAGATGTGAAGGGTTTGGAGAAACCTGTTGCG
ACCGAGAATGACATGAAAGTTGTGCAAGTAACAGAGAAAAAGGAAGTTGGTCCAGTGAAC
CTGGTACAGCCTCATCCTCATTTTTCTTTGGAATTTCATAATCCATCCTTACATTTTTGG
TTTTCCCTTAGTGCTTTTATGTATCTGTTCCATTTCTTATTCTGGCATAGCCTTCCGGAG
ACTCGGTTTCGGGTTTTATGCTTTCCTATGAAACATTAA
>EDWA@DN24157_c0_g2_i1
GAAATTTATGTTAAAAAGAGTCTAAAAATTGAATGTCTGAAAAAGGGTGATGGTGTTTCT
TTGCCTGTTAACAGTTATGCTTCCATTCAAGCGATTGAGACTAATTCCGAAACCGACACC
AAGAAACTTGTTTCCTACTGGATTATCTTCTCATTGATATCCCTGTTTGAACATGCTTTC
ATGGGGATCCTTCAATGGCTACCCTTCTGGCCTTACATGAAGCTAATGATTGTCGGCTGG
ACGATGATACCGCGTTTCGACGGCGCTTTTTACGTCTACAACCACTTTGTTCATCCGTGT
GTGTATATGGATTTGCCAACCATTATTAACTGGTTCAAGAAGCTGCATGTGTTCTTTTTG
AACAATTTTCTTGCTGATGCAGCTGATGAATATGTCAAGGCACATAAATTCGGAATATTT
GAGGTTAATGTCTGA
>EDWA@DN24158_c0_g1_i1
GATCTTTACGCTTATCTCCAATCAATTGTATCCTTGTTCATGTTTCTATATTTCCTCTCC
AAATTTGCACAAAAAAATCCCAAGAAAAATAGTATTCCCCAACAATCTGGTTCATTGCCA
CTCATCGGCCACCTCCATCTTCTAAGCGGGAAAGAAACACTCTGCAAGCAGCTAGCAACA
ATGGCGGACACTTACGGCCCACTCTACTCACTCAAACTCGGAACCCACCGAGTTTTGGTG
GTCAGCAGTTGGGAAATCGCCAAAGATTGCTTCACCACCAATGACCTAACACTGGCCACT
CGAGCCAGCATCGCGGGCGGCCGCCACATGGGCTACAACAACGCCATCTTTGCACTCGCC
CCATACGGAGAATATTGGCGTAACATCCGAAAGATGGTCACCATCGAGCTCCTTTCGAGC
CACCGTTTGGAGAAGCTGAAGCACATTCGTTTCTCCGAGCTGGACTCGCTTATCAAAGAA
TTGTACGGT
>EDWA@DN24159_c0_g1_i2
ATGGTCGATATGACTGATTCAAGCAGTACTAAAACTGCTCAAGGAGACACCATGAATGAA
GGAAGTCACTCCAATCAGATGAATGAGTTACAAAACATTCATGCCTCTTATATATTGAAT
GATAAAAATTACCTTGAGTGGTCTCAACTGGTTCGAACCATTCTAAAGGGGAGAGGTAAA
CTCAGTCATCTTCTTGGAACGGGCCCTAAAGAAGGAGATCATAGATTCGAGGCTTGGGAT
GAACAAGACTCGTTGGTTATGTCTTGGCTGTGGAACTCAGTGATACCAGAGATACGTGAT
ACTTGCATGTTTCTTAGAACAGCCCAGGAAATATGGGAGGCTGTGAAACAAACCTATTCA
AAGGTTCGTGATGCTGCCCAGATCTATGAAATCAAAAGCAAGATTTCAACTACTAAACAT
GGAGGCAAATTGATCACAGAATATTCTAATCTACTGTAG
>EDWA@DN2415_c0_g1_i1
ATGACAGCTCTAATGGACCTCTCCCTTCTCCGGTCGTCGCCCTCCGTTTCCCCTTTCTCC
AAACCCAACCACCGGCTTCCACCGCGCTCTCATAAACCTTTCAAGCTCCGATGCTCCGTC
GCCGAGGGCCCCACAATTTCCTCTTCAAAAATCGACGGCGGAGAATCATCCATCGCGGAT
TGCGTGATCGTAGGAGGCGGTATCAGTGGACTGTGCATTGCTCAAGCTCTCGCTACCAAA
CACCGTGACGTCGCTTCCAACGTGATTGTGACGGAGGCCAGAGATAGAGTCGGTGGCAAC
ATCACGACCGTTGAGAGAGATGGGTATCTGTGGGAAGAAGGACCCAACAGTTTCCAGCCG
TCCGATCCTATTCTGACCATGGCGGTGGATAGCGGATTGAAGGACGATTTAGTTTTAGGT
GACCCTGATGCGCCGCGATTTGTACTATGGGATGAGAAACTAAGGCCTGTACCCTCCAAG
CCAACCGACTTACCGTTTTTTGATTTGATGAGCATTGGCGGAAAACTTAGGGCTGGATTT
GGTGCTATCGGCATTCGGCCTCCTCCTCCAGGTTATGAGGAATCAGTGGAGGAGTTTGTG
CGTCGTAATCTCGGTGCCGAGGTTTTTGAACGCTTTATTGAACCCTTTTGTTCAGGTGTT
TATGCTGGGGATCCATCAAAGTTAAGCATGAAAGCAGCATTTGGACGAGTATGGAAGCTT
GAAGATATTGGTGGTAGCATCATCGGTGGCACTTTCAAGACAATCCAGGAGAGAAATAAG
ACACCTAAGCCACCCAGAGACCCGTAA
>EDWA@DN2415_c0_g1_i9
ATGTTACCTGAGGCAATTGCTACTAGTTTGGGTAGCAGTGTAAAATTATCGTGGAGGCTC
TCCAGTATTACCAAATTGGGAAATGGAGGGTATAGCTTGACGTATGAAACACCAGAAGGA
ATGGTCTCTCTTCAGAGTAGAAGTGTTGTCATGACCATTCCATCGCATGTTGCCAGTAAC
TTGTTGCATCCTCTCTCGGCTGCAGCTGCAGATGCATTATCACAATTTTATTACCCTCCA
GTGGCGGCAGTCTCAATCTCATATCCGAAAGAAGCTATTCGAAAAGATCGCTTGATCGAT
GGTGAACTTAAAGGGTTTGGCCAGTTGCACCCTCGCAGCCAAGGAATTGAAACTTTAGGA
ACTATATACAGTTCATCACTTTTCCCGAACCGAGCTCCACCTGGCAGGGTGTTGCTCTTG
AACTACATTGGAGGAGCTACCAACCCTGGAATTTTGTCCAAGACCGAAGGGGAACTTGTA
GAAGCAGTTGATCGCGATTTGAGAAAAATGCTTGTAAATCCTAATGCAAAGGATCCTTTT
GTTTTGGGTGTGAAAGTATGGCCAAAAGCCATTCCACAGTTCTTGGTGGGTCATTTGGAT
CTCCTTGATACCGCAAAAACTGCTCTCATGGATTCCGGGTTCCATGGCCTGTTTCTTGGG
GGCAACTATGTATCCGGTGTGGCATTAGGACGATGTGTGGAAGGAGCTTACGAGGTTGCA
GCCGAAGTGAAGGAATTCCTGTCACAATATGCATACAATTAG
>EDWA@DN24161_c1_g1_i1
ATGAGTAGCTTGGTTGAGAGGCTTCGGATTAGATCTGACCGAAGACCTGTTTACACTTTG
GATGAATCAGATGATGATGCTGATTTTGTGTCTGGAAAATCTGGTAAAACTGAGCAGAAG
TTTGAAAGGATAGTCAGAACTGATGCGAAAGAAAACTCATGCCAAGCCTGTGGAGAGAGT
GAGGATCTCTTGAGTTGCGCAACATGTACTTATTCATATCACCCAAAGTGTTTACTTCCT
CCGTTAAAAGCTTCTCCACTTCCTGACAACTGGAGATGCCCTGAATGCGTTAGCCCTCTG
AATGGGATTGAAAAGATATTGGATTGTGAAATGCGTCCTACTGTGGCTGATGATAATGAT
GCTTCTAAGCTGGGTTCAAAGCAAATATTTGTCAAGCAGTATCTTGTGAAGTGGAAAGGA
TTATCACATTTGCATTGTACTTGGGTACCTGAGAAAGAATTCTTGAAAGCTTTCAAGTCC
AATCCTCGTTTAAGGACTAAG
>EDWA@DN24164_c0_g1_i7
ATGGGTGTTCATTGCAGCCTTCAAAGCACAAGCTACTCTGAAATATCAAACCAAATGGGT
ATACCGGGTCCTGCGATATATACAGGCGTGACCCTAGGGAACGATACCGACGATGGTCTC
ATCCTGTATGACCATAAAGATTGGTATGGATCTGCAGACTATCCGCAAGTTATTCCGGCA
CGATTGCCGGGAGAAATTAAGCACGAAGCCGATCCACAAACCGGATGCTCGAAAGCCGCG
GTTGCGTATACTATCAAAAACAGTAGGTGCAACATTAGGTGGGTGGTTGCCTGGACCAAT
ATGAAAGATGAATACAACAAGGTATGGATTATTTCAATGTTATTCCGTGTTTTAAATTGC
TTGGTATTAATTTGA
>EDWA@DN24165_c0_g1_i2
CTCAAGCATACAATTCCGATCTATACTTTTTCGATGCCATCGCTCTTGTATTTGCAAAGG
ACAAAAATAAGCCTCAGGGTATTGGAGAGACTCGATTCCATTCGACATTGTCAACACTCA
ACAGGTGTAATGCCCTTTCGTCCTGAGTTCAGGGCAATTAGGGTCACCACGGAAGGCTCA
GATTGTTCATGGATCACCGTCAGCATGAACGGATTCAATCAAATATTATATCCCCAAGGC
ATTTTGGATGCTAGTATCGAGAAGATGGAGCATGAAGCCACTTGTTTGTACATTGGTGTC
ATACAGAAAAGGCCATCCTCCATTGAGCAGCAGAAAATGGAGCTAAGGACATACTTAGCC
TTTTATGAAGTTATAGAAGCATATGAACAATATTTAGTGGTGGAAGGTGTTGGCATACAA
CCAAGGGACACATTCCTATTCTACTATTCGGATTCGGCCACTGCATCAACATCTTGCTTT
AGTGCCTTTGAAAAATTCCAAGTTCTGAATCCTACAAACCGCTACTCCGGGGACATTGGT
CGCGTCGTCGGTGGCGGCAATGGCGGAGTGTTTGGAGGGCTGGTTTTCTCATCCCATGAC
CGTGGAATCATTATCATACTTTGA
>EDWA@DN24168_c0_g1_i1
ATGGCTCTTCTTCTTTTGCTTCACATTGCTCTGCTGCTTTCCACCCTATGTTCTGCAGAC
GACCCTTATGTCTTCTATGATTTTAAGCTCTCTTACATCACCGCCTCCCCTCTCGGTGTT
CCTCAACGGGTTATAGCAGTTAATGGGGCATTTCCTGGTCCTGTTGTTAATGCCACAACC
AATTACAATGTGGTTATTAATGTTCACAATCAACTGGATGAAAATCTTTTGATGACTTGG
TCAGGGATTCAAATGCGGAGAAACTCGTGGCAGGATGGTGTTCTCGGTACGAATTGTCCG
ATTCATCCTAAAAGGAATTTTACTTACCAGTTTCAGGTTAAGGATCAAATTGGGAGCTTT
TTCTACTTCCCCTCCCTCGATTTTCAAAGAGCATCGGGTGGCTTCGGTCCCATTGTTATT
AATAACCGGAAAATTATAGCAATTCCTTTTGCTCAACCGGATGGTGACATTCTCGTCTTG
GTTGGTGACTGGTATACAAAATCCCACACGGCATTGAGAGCGACTCTAGATTCTGGTGAA
GAACTTGGTATGCCGGATGGAGTTCTCATTAACGGGAAGGGACCTTACCGGTATAACTCA
ACTCTTGTACCTGATGGTATTGAATATGAAACCATAAATGTTGAACCAGGCAAGACTTAT
CGCTTCCGAGTGCATAATGTTGGGATATCGACTAGTTTGAACTTTAGAATAGAGGGCCAT
AATCTTCTCTTAGTGGAAACCGAGGGACGTTATACGATGCAACAGAATTTCACTAGCTTC
GATATTCATGTGGGACAGTCATATTCCTTTTTAGTTACCATGGATCAGAATGCAACTAAA
GATTACTACATTGTGGCAAGTGCTAGGTTTGTGAATGAATCAGTGTGGGAAAGAGTAACC
GGTGTGGCCGTCTTGCATTATTCCAATTCAAAAGGACCAGCCACCGGCCCACTGCCTGTT
GCGCCGAGTGATGTTTACAACCAATGGTCGGCAATGAACCAGCCCAGGGCCATCAGGCAA
AACACTACTGCAAGTGGAGCTCGGCCGAACCCCCAAGGGTCTTTTCATTATGGATCAATT
AACGTGACCGACACATATGTGATACGGAGCTTACCTCCAGTTAGGATTAACGGGAAGCTT
CGTGCTACAATGAACGGTATCTCTTTCGTCAAGCCTGATACACCGATCAGGCTAGCTGAC
CTGCACAATGTGAAGGGTTCTTATAAGCTGGATTTCCCCAATAAGCCACATGATAGGTCT
CCTAAGATGGATAGATCCATAATCAACGCCACGTACAAAGGATTCATGGAGGTTATATTG
CAGAACAATGACACGAAAATTCAGAGCTTTCACCTGGATGGTTATGCATTTTTTGTGGTC
GGGATGGATTTTGGTCTGTGGACAGAAAACAGCAGAAGCACTTATAATAAATGGGACACC
ATCTCTCGCTGCACGATGGAGGTTTGTTTTTCGAACAAAAACACCTTTTACACATTTTTG
TTGTTACAAATTGTTTTTTGTGTAGGTGTACCCGGGTGCATGGACAGCAGTCCTGATATC
GCTTGA
>EDWA@DN24168_c0_g2_i1
ATGGCTATGCTTCTTTTGCTTCACATTGCTCTATTTTCGACTCTATGTTTTGCAGACGAC
CCTTATGTGTTCTATGATTTTAAACTCTCTTACATCACCGCCTCCCCTCTCGGTGTTCCT
CAACAGGTTATAGCAATTAATGGGGCATTTCCTGGTCCTGTTTTTAATGCCACAACTAAT
TACAATGCGGTTATCAATGTGCACAATCAACTGGATGAAGATCTTTTGATGACTTGGACA
GGAGTTCAATTGCGGAGGAACTCATGGCAGGATGGTGTTCTTGGTACGAATTGTCCGATT
CACCCGAAAAGGAATTTTACTTACCAGTTTCAAGTTAAGGATCAAATCGGGAGCTTTTTC
TACTTCCCCTCGCTCAATTTTCAACGAGCATCGGGTGGATTCGGTCCCATTGTTGTTAAT
AACCGGGCAATTATAGACATTCCTTTTGCTAAACCGGACGGTGACATTGTCGTCTTGGTT
GGTGACTGGTATACTAAAAACCATACGGCATTGAGGACAATTCTTGACTCTGGTAAAGAA
CTTGGTATGCCGGATGGAGTTCTCATTAACGGGAAGGGACCTTACCGGTATAACTCAACT
CTTGTACCTGATGGTATTGAATATGAAACCATTAATGTTCATCCAGGCAAAACGTATCGC
TTTCGGGTGCACAATGTTGGTATATTGACTAGTTTGAACTTTAGGATAGAGGGCCATAAT
CTCCTCTTAGTGGAAACCGAGGGACGTTATACGACACAACAAAATTTCACTAGCTTCGAT
ATTCATGTTGGACAGTCGTATTCGTTTTTAGTTACCATGGATCAGAATGCAACTAAAGAT
TACTACATTGTGGCAAGTGCTAGGTATGTGAACGAATCGGTGTGGGCAAGAGTAACCGGT
GTGGCCATCTTGCATTATTCCAACTCGAAAGGACCGGCCAAAGGTCGCCTGCCTGTTCCG
CTGAGCGATGTTTACAACCAATGGTCGGCAATGAACCAGCCTAGGGCCGTCAGGCAAAAT
ACTACAGCGAGTGGAGCTCGGCCGAACCCCCAAGGGTCTTTTCATTATGGTTCGATTAAT
GTGACCGATACATACATAATACAAAGCATGCCTCCTCGTATGATCAACGGGAAGCTTCGT
GCTACACTCAATGGTATCTCTTTCGTCAAACCAGATACACCAATCAGGCTAGCTGACCTG
CACCATGTAAAGGGTGCTTATAAGATGGACTTCCCCAATAAGCCTCATGCCGGAACTCCG
AAGATGGCCACATCCATAATCAACGCTACGTACCGAGGATTCGCAGAGGTTATATTGCAG
AATAACGACACGAAAGTACAGAGCTTTCACATGGATGGCTATGCATTTTATATTGTTGGA
ATGGATTTTGGTCTGTGGACAGAAGCCAGCAGAAGCAGTTATAATAAATGGGACTCGATC
TCTCGTAGCACGACGGAGGTGTACCCTGGTGGATGGACAGCAGTCCTTATCTCTCTTGAC
AATGTGGGAATATGGAACCTTAGAGTTGAGAACTTGGACAGGTGGTACCTAGGCCAAGAG
ACCTACATGAGAATTGTGAACCCTGAGGAAAATGGCAAGACAGAATTGGCTCCTCCTGAT
AATGTTTTATACTGTGGTGCTCTGAGAAGCTTGCAGAAAGAATCACTAACCTCTTCTGCA
ATGGCATTGCACTGCGGTAACTCGAAGCTGCTGCTAACTTTGTTCATCACAATTTTGGCA
TCTATTCTCACTTTTAGGTGA
>EDWA@DN24168_c0_g3_i1
TTTTTCCACAGGGATGTTCTTATTGGCGCTTTTATATTCATACCTTCTTTGGATCAAATG
TTTGGTTTAGAGTCTCATTTATTAATATTGGCACAAAATTTTAGTGGTAAAGTTGGTGAA
ATAAGAGGACAGGATATGAAAAGGTTCAATTTACTGTATGTTTCCTTCTTTCTTTTTCAG
GTTATAGCAATTAATGGTGAATTTCCTGGTCAAGTTGTTAATGCCACAACTAATTACAAT
GTGGCTATTAACGTTCACAATCAGTTGGACGAAAATCTTTTGATGTCTTGGCCAGGAATT
CAAATGCGGCGAAATTCATGGGAAGATGGTGTTCTGGGTACAAATTGTCCAATTCAACCC
AAAAAGAATTTTACCTACCAATTTCAAGTTAAGGATCAGATTGGGAGCTTTTTCTACTTC
CCATCACTCGGTTTTCAAAGAGCATCGGGTGGATTTGGTCCCATTATTATCAATAACCGT
AATGTTATAAAAATTCCATTTGCGCCTCCGGATGGTGACATTGTCATATTGATTTGTGAC
TGGTATACTCAAAACCATACGGCATTGAGAACAATTCTCGACTCCGGTGGAGAGCTAGGG
ATGCCTGATGGAGTTCTCATCAATGGGAGAGGACCTTATCGATATAACACAACTCTTGTA
CCTTCTGGCATTGAATATGAAAGCATTAATGTTGATCCAGGCAAAACTTATCGGTTTCGT
GTGCATAATGTTGGGATATCTACTAGTTTAAATTTTAGAATTCAGGGCCATAATCTGCTC
TTAGTGGAAACTGAGGGACATTATACAATCCAACAGAATTTCTCCAGCTTTGATATTCAT
GTGGGACAGTCCTATTCATTTTTAGTTACCATGGATCAGAATGCAACTACAGATTATTAC
ATAGTGGCTAGCGCTAGGTATGTGAATGAATCTGTGTGGGAAAGAGTAACTGGTGTGGCC
ATCTTGCATTATTCCAATTCAGAAGGACCCGCAACCGGACCTTTGCCTGTTCCACCAAGT
GATATTTACAACCAATGGTCGGCAATGAACCAGCCTAAGTCCATCAGGCAGAATACCAGT
GCAAGTGGAGCTCGTCCGAATCCGCAAGGCTCTTATCATTATGGTTCAATTAATGTGACC
AACACATATGTGTTACAGAGCTTGCCTCCACTTTTGATTGATGGGAAGCTTCGTGCTACA
CTGAATGGCATCTCTTTTGTCAACCCTGATACACCAATCAGACTAGCTGACTTGCATAAT
GTAAAAGGAGCTTATAAGCTGGATTTTCCCAATAAGCCACTTGGTCGAACTCCACATATG
GATAGATCTTTAATTAATGCTACGTACAAGGGATTCATAGAGGTTATATTACAGAATAAT
GACACCAGAATGCAGAGTTTTCACATGGATGGCTATGCATTTTTTGTGGTTGGAATGGAC
TTTGGTCAGTGGACTGAAAGCAGCAGAAATAACTATAATAAATGGGATGCGATTGCTCGC
TGCACAACAGAGGTGTACCCTGGTGGATGGACAGCAGTCCTTGTATCTCTTGACAATGTT
GGGGTATGGAACCTGAGAGTGGAGAATTTGGATAGATGGTATCTAGGGCAAGAGACATAC
ATGAGAATTGTGAATCCCGAGGAAAATGGCGACACAGAGATGGCTCCACCTAAAAATGTT
ATTTATTGCGGTCCCCTTCAGAGCCTGCAGAAGGAATCACGAAGCTCTTCTGGAATGATG
ACGTTGGTCAGTGAGAATTCCAAGTTTCTCACTTTGGTGGTCACTATTTTACTTTATTTT
CAGGTGATTGTATGTTAA
>EDWA@DN24169_c0_g1_i3
CGTTTGTCCAAATTAGAAGAGCTATATATGGACGAAAGCTTTGCTGAATGGGAAGATGCA
GATGTAGTTGGCAAGGAAAGGAGAAACGCTAGCCTCGAGGAATTGAACAATTTGCATCAT
CTAACCACTTTATACGCTGATATTAATGATGCCCAAATGATTCCGAAGCATTGGTCCATT
AAGACATTGGACAAATTCAGGATTTTCATAGGTGATGAGCATGCGAGGAAGTGGTCCCCA
AAACATGGGGATTCAAGAATATTGAAGTTGAAGTTAGATAGGAACATAAATTTGGGTGAC
GGGGTAAAAATGTTGTTGAGAAAGGCTGAATATTTATACCTAGAGGGACTTGAAGGCATC
AAGAATGTACTTGAGGAGTTAAATGATGGGGGAGATTTCCAAGATTTAAAGAGACTTCAT
GTGAGAAAGGGTATGCAGGTCCAATATATCACAATGAAGAAAACTGAGTTTAAAGAACTA
CGTTCCATAAGACTTGAAGATCTGCCGCAACTCATTAGCTTTTGTTCGCAAGACGAAATG
AGCTCCACCAGTTCTGAAAACTTCCCACTTTTCAGTAAACAAGTTGTTTTCCATTGCTTG
GAAAGTCTAGAATTATGCTCCATTAAAGCCAAAAGAATATGTTACAACGACACATATTCT
TGGGTTTCCAATTTGACGAAGTTGATCATTAGAGGCTGCGGTGACTTGGAACATCTGTTA
TCACCCTGTTTTGCAAGA
>EDWA@DN24169_c0_g1_i4
CGTTTGTCCAAATTAGAAGAGCTATATATGGACGAAAGCTTTGCTGAATGGGAAGATGCA
GATGTAGTTGGCAACGAAAGGAGAAACGCTAGCCTCGATGAATTGAACAGTTTGCGTCAC
CTAACCACTTTACATGTTGATATTCCTGATGCCCAAATGATTCCGAAGCATTGGTCCATT
AAGACATTGGAGAAATTCAGGATTTTCATAGGTAATTATCCTGTGTGGAAGCGCTTCAAG
GAACATGGAGATTCAAGAATATTGAAGTTGAAGTTAGATAGGAACATAAATTTGGGTGAC
GGGGTAAAAATGTTGTTGAGAAAGGCTGAATATTTATACCTAGAGGGACTTGAAGGCATC
AAGAATGTACTTGAGGAGTTAAATGATGGG
>EDWA@DN24169_c0_g1_i5
GAAATCCTTAACCTTGCTTGCTCAAGTATCAAAGCGCTGCCCGAGGAGATGGCACAATTG
AGTCGGTTAAAGTTGTTAGATTTGAGTAGTTGTAGTTATCTCAAAATCATCCCACCAAAT
GTCTTGTCGCGTTTATCCAAATTAGAAGAGTTATATATGGACAAAAGTTTTGCTGAATGG
GAAGATGTCGATGTAGTTGGCAGTGAGAGGAGAAACGCTAGCCTTGACGAATTGAACGAT
TTGCGTCATCTAACCACTTTATACGCTGATATTCCTGATGCTCAAATGATTCCGAAGCAT
TGGTCCATTAAGACATTGGACAAATTCAGGATTTTCATAGGTGATGAGCATGCGAGGAAG
TGGTCCCCAAAACATGGGGATTCAAGAATATTGAAGTTGAAGTTAGATAGGAACATAAAT
TTGGGTGACGGGGTAAAAATGTTGTTGAGAAAGGCTGAATATTTATACCTAGAGGGACTT
GAAGGCATCAAGAATGTACTTGAGGAGTTAAATGATGGGGAAGATTTTCAAGATTTAAAG
ATACTTCATGTGAGAAACGGTATGCAGGTCCAATATATCACAATGAAGAAAACTGAGTTT
AAAGAACTACGTTCCATAAGACTTGAATATCTGCCACAAATCATTAGCTTTTGTTCGCAA
GAAGAAATGAGTTCCACCAGTTCTGAAAACTTCCCACTTTTCAGTAAACAAGTATTTATC
TGTTTTGCTTTCGTTCGTATGTTTTTCTAA
>EDWA@DN2416_c0_g1_i1
ATGGATAATTCAAAGATTCAAGAGATCCTGGAGAAGCAGGTATTGACGGTGGCGAAGGCG
ATGGAGGACAAGATCGACGAAGAGATTGCGGCGTTGGATCGACTCGACGATGACGATCTG
GAGGTTATCAGAGAGCGGAGGTTGCAGCAGATGAAGAAGATGGCGGAGAAACGGAGCCGT
TGGATCGGTTTAGGCCACGGTGAATACTCTGAGATTCCAGCTGAAAAGGACTTCTTTTCA
ATCGTTAAAGCTAGTGAGCGAGTCGTTTGCCATTTCTACCGCGAAAACTGGCCCTGCAAG
GTGATGGACAAGCACTTGAGTGCATTGGCAAAGCAACATATAGAGACACGTTTCGTAAAA
ATTCATGCCGAGAAAAGCCCATTCTTGGCTGAGAGGCTCAAGATTGTTGTTCTTCCCACA
CTCGCCCTTATTAAAAATGCCAAAGTCGATGATTATGTGGTTGGATTCGATGAGCTCGGT
GGAACCGATGAGTTTTCCACGGAAGATTTGGAAGACAGATTGGCTAAAGCACAAGTCATC
TTCTCCGAAGGTGAATCATCGTCGAAGCCCGGAACACAGACCAAAAGGAGTGTCCGACAA
AGCTATAACCCGGACTCATCTGATTCGGAGTAA
>EDWA@DN2416_c0_g1_i2
ATGGATAATTCAAAGATTCAAGAGATCCTGGAGAAGCAGGTATTGACGGTGGCGAAGGCG
ATGGAGGACAAGATTGATGAAGAGATTGCGGCGTTAGATCGACTCGACGACGACGATCTA
GAGGCTATCAGAGAGCGGAGGTTGCAGCAGATGAAGAAGATGGCGGAGAAACGGAGCCGT
TGGATCGGTTTAGGCCACGGTGAATACTATGAGATTCCGGCTGAAAAGGACTTCTTCTCG
ATCGTTAAAGCTAGTGAGCGAGTCGTTTGCCATTTCTACCGCGAAAACTGGCCCTGCAAG
GTGATGGACAAGCACTTGAGTGCATTGGCAAAGCAACATATAGAGACACGTTTCGTAAAA
ATTCATGCCGAGAAAAGCCCATTCTTGGCTGAGAAGCTCAAGATTGTTGTTCTTCCGACA
CTCGCCCTTATCAAAAACGCCAAAGTCGATGATTATGTGGTTGGATTTGATGAGCTTGGT
GGAACGGATGAGTTTTCCACTGAGGATTTGGAAGACAGATTGGCTAAAGCACAAGTCATC
TTCTCGGAAGGTGAATCATCGGCGAAGCCTGGAACACAGACGAAAAGGAGTGTCCGGCAA
AGCCATAACCCGGACTCATCCGATTCAGATTAA
>EDWA@DN24170_c0_g1_i1
ATGGAGTCCCAAAACCAGAACAAACAGAAACCCAATTCGGATCAAGTAGTCCTCTTCATG
GACGAACCAAACTTGAAACCCAAAGAATCATCTCCTCAAGTAGACACTACCAACAATACC
GAATCAGTCTCAGTCTCACAACAACAATCCCCTGCAAAGACCAAAACTCTTCGCCGTCTC
AACTTCTCCAAACCCAAAGCTCGTTTTGCCGAAACTACATACCCTCTAACTCCCAAAACC
ATCCCGGAATCTGATGAAAACCAGCCCTTATACCCTCAAGATAATGATACCTCATCCACC
GACTCCGATGAGGAGTGGTTCCAGTCGTTCGAAGACCACAACGAAGATGATGATGAAGGA
GATAGCAAGGCAGCCAGGTATAAAAGAAGAAGGAGAAGAAAGATCAACAAAAGAGCCTTG
ATTGAGTTCATTCTCTTTGTCATTATCATGACTTGTTTAGTCTCTTCTTTAACTCTAAAA
TCTTTGGAACACAGACTTATTTGGGGTTTAGAGATATGGAAATGGTGTCTTATGATTCTG
GTTTTGTTCTGTGGACGCTTGGTTTCGGCTTGGGTTGTTGGGTTCATGGTGTTCCTCATA
GAACGAAACTTCATGCTTCGTGAGAAGGTTTTATATTTCGTTTACGGATTGAGGAAAAGC
TTTCAGAACTGTGCTTGGTTAGGGTTAGTTCTTCTCTGTTGGATGATCATGTTCCCCGAT
AGTCACAAGCAGAACATCGCCGTTAAAAAGACGTTTCTCGCCTTGATCGCCGTTCTCACC
GGCGCCACCATTTGGTTGCTGAAAATCGTTTTCGTCAAGGTTTTGGCTTCGTCGTTCCAT
GTCGCGACCTTCTTTGATCGGATGAAAGAGTGTGTTTTCCATCACTATATCCTGGATGCG
CTCTCGGGTCCTCCTTTAGACGAGACCGAGAGGGAGCTGTCTCGTAAACGAGGGCTACGG
CATGCTAAAACCATGCCTGCGAGGCTGAGGGAAGGCGGTGTCGGAGCCGTGGCGAGGACG
TTGTCGAAGAAAGGGTCCAGAAGGATCGACATGGAGAAGCTGAAGAAGCTTAGCTTGGAA
GGGAGAGCGAATGCGTGGAGCGTTAAGAGGCTGGTTAACTACGTTAAGTCGTCGGGTTTG
TCGACGATATCAAGGACGGTCGACGATTTCGGGACGGAGGAATCGGGGATTAACAGTGAG
TGGGAGGCTCGGACATGTGCTCAAAGGATCTTCAAGAATGTTGCCAAGCCCGGTGCCAAA
TATATAGAAGAGGAAGACCTATTGAAGTTCTTGAGTAATGAAGAAGTCCATACTATATTT
CCTCTCTTTGAAGGAGCCCTTGAGACTGGAAAGATCTCCAAATCTTCCTTCAGAAATTGG
GTGGTACATGCATATGTTGAGCGCAAAGCCTTGGCTCATTCCTTAAACGACACCAAAACA
GCAGTCCAACAGCTGCACAGATTAGCAAGTGCAGTCGTTATTGTGATCATAATAGTAGTC
TCCCTCCTCGTGATGGGGGTCGCCACTATCAAGGTTGTCTTCGTCGTCACATCTCAGCTG
CTTATTGTCGGATTCATGTTCCAAAACACCTGCAAAACCATCTTCGAATCCATCATTTTC
GTCTTCGTCATGCACCCTTTTGACGTCGGCGATCGTTGCGTCATCGACGGAGTTCAGATG
ATTGTGGAAGAAATGAACATACTGACAACAGTGTTCTTGAGATACGACATGGAGAAGATA
TATTATCCAAATTCTGTTCTTATTACAAAGCCTATTAGCAACTTCAGAAGAAGCCCCGAC
ATGGGAGACACTGTTGATTTCACCATCGATGTCTCTACTCCTGTTGAAGACATCAATGCT
CTCAAGAAAGCTATACAATTGTATATTGAGAGCAAGCCAAAGTATTGGAGTCCAAAACAC
ACATTGATATTCAAGGAGATTGAGAACATGGATAAGATGAAGCTGGTCCTTTGTGTTCAG
CACACGATGAACCACCAAAACTACGGCGAGAAAAGCGGTCGGCGATCGGAGCTGGTGTTT
GAATTGAAAAAGATCTTTGAGGGTCTTGGTATTAAGTATCATCTTCTGCCTCAAGAGGTT
CATCTGATCAACAACAACAACAACCAGGTTAACAACATTATGCCTAATGGCAATGCTAGA
ATGCCCATGTAG
>EDWA@DN24171_c0_g1_i1
TATCCTTCTGGTTCTCCGGGTATTGGCCAACAGTTTTTATATGGGCAAGGACCTCCAGCT
ATCATTCCTCAACAAGTAATATCTATCTTTGCTCTGTGCATTATATTTAATTTTACATGC
TTGACATTTTTTCTCTTTGTAACTTGGCATACTTGTCTGTTTGGAAGATTTGATTTTGTC
GAGGATGTCTGTAATATGAATATGCTCTTTCCCTTGTCATCAATTCTAGGCTGGTTTTGG
TTATCAGCAACAACTGGTTCCTGGAATGCGGCCTGGTGGTCCCCCTGTACCAAATTTCTT
TGTTCCCAT
>EDWA@DN24174_c0_g1_i1
GATTTATTGGCTTCCAGTCAAGAGTTTCAGGATCTTGTCAATGCACACAAGGAAACTGCT
GGTGGTGGAAGAGTTGCTGAAGTTAACCCTCCGACGGGACATGGAACATCCACTACAGAG
ATCAAGAAGAGTTATGTGGAAAAAGAGTTTAAAGAACCAAAAGGCGACCAACTGATCAAG
CAAGAGGAAAGGGAAAGAGGAGATATAGGACTTAAGCCATACATCCAGTACCTCAATCAA
AACAAAGGCTTTTTGTTCTTCTCCATTGCTAATTTGTGTCAACTTCTTTTCGTGGGGGGT
CAGATAGCACAGAACTCTTGGATGGCTGCTAATGTAGACAATCCTAATGTTAGCTCACTG
AAACTGATTGCGGTTTATTTGGCAATCGGAGTTTTCTCTACTCTGTTGTTGCTTTGTAGA
TCACTTTCCGTAGTTACCTTGGGTATTAGATCTTCAAAATCTCTATTTTCACAGCTACTA
GATTCTCTTTTTCATGCACCTATGTCATTTTACGACTCG
>EDWA@DN24175_c0_g1_i3
ATGCCGTTCTTAACGTCAATTCCGTTAACCGTCCTTCTCCTCTTCTTTTGTTTCTCTGCA
CCGATCGCGCAATCTTCGCTAGATAATTCAGGATCTATCCGATTACCTTCCGATGGATTT
ACCCTCACCGGCGATAACGAAGGCGTCTGCGCACGATTCACCAAGCCGGCATCCTGCCCG
GTCAAATGCTTCCGAACGGAGCCTGTTTGCGGCGTTGACGGCGTGACCTACTGGTGCGGT
TGCGCCGACGCCTATTGTGCCGGTACACGCGTGGCGAAATTAGGATTTTGCGAGGTTGGT
AGTGGAGGTAGCGCGTCGCTTCCTGGTCAAGCTCTGCTTCTGGTTCACATTGTTTGGCTC
ATCTTGCTCGGTTTTTCTGTATTGTGTGGTCTTCTCTAA
>EDWA@DN24175_c0_g1_i8
ATGAAATTAGCAAATCTTACAGATGAAAAAGGGGAGAAAAAAAGAAGACGAAGAAGAAAT
CACCTGCTGATCCAATCGCTTGTAGATAGGAGCCAAGATGTTGAATGTAGTGCAGGAACT
CAAGGCTCTTCTTCTTCTACCACTGGTGAAGTGATTTTACCAGAATTCACATTAACAAAC
TGTCTTTATGAAATCCTGCCAACACCATTTCAGAATTCTTGCCACTTTCATAATTTTTGT
AGAGGTTCAATACGGGGCAACTCTCCCAGTCTAGTTTTCTCCATTCACAACGTCATGATT
CGAACCCTTGCCTTGCTTAAGAACCTAGCCCCTCATCTCGCTAGACCAACTAATTGA
>EDWA@DN24175_c0_g2_i1
ATGGTGATGTTGGCAAGTTTTCTTAAAGACCCAGAATTTGCTAATGTGGATTCAAGTGAA
AACGAGTCTGTTCCTTTTAAAGGGACGATTTTGAGGACTAAAAGTGGTAAATTTGCTTCA
TCGATCTCGGAGCCCTGCGTTTCTTGTACAACCTTCAACATCCTGGCTCCTATCTACAAG
CGATTGGACCAGCAGAATCAGAGCGTTCGTGAAAGTGATTTTAGAGCATTTTGGTTAGCT
AGAAATGAGAGGATTGTTGATTGGTTGCTGTACGAAAGCTCTTCCATTATCTGTCTCCAG
GAATTTTGGGTTGGAAATGAAGAATTGGTGCAGATGTATGAACAAAGGCTTGGTGCTGCC
CGTTATGACACCTTTACGCTTGCAAGAACCAACAACCGAGGAGATGGTACATGCTCTTTT
AACTCATTTCTTCTCATGTCATAG
>EDWA@DN24175_c0_g2_i4
CAGAATCAAAGTGTACGTGAAAGTGATTTTCGAGCATTTTGGTTGTCTAGAAATGAGAGG
ATTGTTGATTGGTTGCTGTACGAAAGCTCTTCCATTATCTGTCTCCAGGAATTTTGGGTT
GGAAATGAAGAATTGGTTCAAATGTACGAACAAAGGCTTGGTGCTGCCGGTTATGACACC
TTTAACCTTGCAAGAACCAACAACCGAGGAGATGGTTTGTTGACTGCTATACACAAGGAC
TACTTCAGGATTTTAAATTACAAGGAGTTGCTCTTCAATGACTTTGGAGATCGTGTT
>EDWA@DN24178_c0_g1_i1
ATGCCTCCTGAAGTATCACAGTCTCGTGCCCTTCCGGTCATTACGTCAGTTCAGTTTTCT
TGTTCTGCAGCCTCAGGCACCAGCACGGAACTGGACGGAACTGCTAGAAGGATGAAATTT
CCGGGAAAGAAGCTACTCCCGGTGCTTGTTTTCATCTTGTCATGCCTTTCTATTTTAAGA
CTTCTTAAAATCGCAATTGCTACTACTTCACATTCTTCATCCCAAGCTGCTGCTTTGTCA
TCGTCTATTCAACGGGAGTGCTCATCACCTTCTGAATGCAGTAAGGTACAATCAAATGCA
CCAGGGGTCGAGTTGGGTCCGCATAGAACCGCCGCCAATTCTACCCTTCTTGCACCAAAG
GAATTCACGTTTCTTTCAAATCTCATTACCCGCAAAGCACCTTGTAACCTCCTTGTTTTC
GGTCTTCAATCGCAGTACCTCAACCTATCATCTATAAATGCAGGAGGCATCACTCTTTTT
CTCGAGGATGACCCTTACAAGATAAGTCAAAACAAAGCAGATTCTAACGGGTCTCTAATT
TATAAGGTTGAGTACCAGGTTCCAGCTAAGAAGGCATACAAGATGCTTAAGCATGCCAAG
GAAAATCCTAGTTGTGCACCTCATAAAAGTCTGCTCCAGCAATCAACTTGCAATTTGGCA
TTGAGAAATTTACCCCAAGAAGTGTATCAGCTTAAATGGGATGTAGTGGTGGTGGACGGA
CCAAGTGGGAATGCACCGGAAGCACCAGGCAGGATGTCAACCATCTACAGCGCTAGCATG
TTAGCAAGAGCTGGTAAGACAACTGATGTTGTAGTACATGATGTTCATCGGACGATTGAA
AAATGGTTTTCTCGGGAATTCCTCTGTGAAGAGAACTTGGTTTCTGCTAAAGGACAATTC
TGGAACTTCAGGATCTCTCATCAATCAAATTCTACAAGGTTTTGTTCCTCTGAGACAGTT
CAGATAGAATAA
>EDWA@DN24178_c0_g3_i1
ATGGCACCTGAAGTATCTCATTCCCGTGCCCTTCAGATCACTCCTTCGGTTCAGTTTTCC
AGTGCTGCAGCCTCAAACAGCCCCAAATTTGGCATAGCAGCTAGAAGGATGAAATTCCCT
GGAAAGAAACTACTGCCTGTGCTTGTTTTCATCCTGGCATGCCTTTCCATTCTCAGACTT
CTTAAAATCGCAATCACTACATCGAATTCTTCATCTCCGGCTGCCGCCTTCTCGCCGTCC
ATGCAACAGGAATGTTCATCTCCTTCTGAATGCAGTAAGGTTCCATCAAATGCAGGTTCA
CATAAAACCTCCCTCAATGCAACCCTTCTCACCCCAAAGGAGTTCCTGCTTCTTTCAAAA
CTCATTAGCCGTAAAGCACCTTGTAACCTCCTTGTTTTCGGT
>EDWA@DN2417_c0_g1_i1
ATGAACTCTGTGGAAGGTTTAGTGACCCAGATCCAGGGGCTATCAAGCTCCGCCTCCGAT
GTTTTATCGCTGCATAATGTGCTTAAACAAGCTGATGACTCGCTCCATGCCGAGTCCACT
CGGTTGTTGCCTTTTCTCGACCAACTCGACCCTTCCAAGCACTCTCTCGGTTACCTCTAT
TTCCTAGAGGCATGCACTGCTGGTCCGGTTACAACAGAATCAGCTAGTTCATTTGTGTTA
ATCATTGCCAGATTTATCACTTCATGTGCTGCTGACCAAATACGTTTGGCGCCTGATAAG
TTTATATCTGTTTGTAAGAGGCTCAAGGACCAAGTTCTGTTTCTTGAGGAGCCCTTGCGT
GCGGTGGCTCCTATGCTGTCTGCTATTCGGAAGCTTCAGTCTTCGACTGAAAATTTGACC
ACTTTACATCCGGAGTTTCTGTTGCTTTGTTTGTTGGCAAAGTGTTATAAAACCGGTCTT
TCCATCTTAGAGGAAGATATTTTCGAGGTTGATCAGCCGAGGGACCTTTATCTCTATTGC
TATTATGGGGGAATGATATGCATTGGAAAAAAGTGTTTTCGGAAAGCATTGGAGCTTCTA
CACAATGTTGTGACTGCTCCTATGTCTACCATCAATGCTATAGCTGTTGAGGCTTACAAA
AAATATATATTGGTCTCTCTTATTCATCATGGACAGTTTTCTACCAGTCTCCCGAAGTAT
GCTTCCACTGTTGCTCAGAGAAACTTGAAGAGTTTCTGTCAGCCATATATCGAACTGGCG
AATAGTTATACCAGTGGGAAAATCACAGACTTAGAGACGTATGTACATGAAAATATGGAG
AAATTTGGAAGTGACAACAATCTTGGTTTAGTGAAGCAGGTTGTATCATCCATATACAAG
CGAAATATCCAGAGGTTGACCCAGACATATTTAACGCTCTCACTTCAGGACATAGCTAGC
ACGGTGCAGCTGAATAGCCCCAAGGAAGCAGAAATGCATGTTCTTCAAATGATCCAAGAT
GGCGAGATATATGCCACTATCAACCAGAAGGATGGGATGGTTAGATTCCTAGAGGATCCT
GAACAATATAAGACCTGTGAAATGATAGAGCGTATTGACTCATCAATCCAAAGGTTAATG
ACCCTCTCAAAGAAGCTGACTGTTTTGGATGAACTCATGTCATCTGATCCGATGTATCTT
GGAAAAGTTGGGAGAGAGCGACAGAGGTTCGACTTCGATGACTTTGATAGTGTTCCTCAA
AGGTTTAATATATGA
>EDWA@DN2417_c0_g2_i1
ATGGAAGGTTTAGTGACTCAAATCCAGGGACTATCAGGCACCGCCTCGGATGTCTTATCG
CTGCAAAATTTGCTTAAACAAGCTGACGACTCACTCCATGCCGAGTCAACTCGATTGCCG
CTTTTTCTCGACCAACTCGACCCTTCCAAGCACTCTCTGGGTTACCTCTATTTCCTTGAG
GCGTGCACTGCCGGTCCAGTTACACAAGAGCTAGCTAGTTCATATGTGTTGACGATTGCC
AGATTTATCAGTTCATGTGTTACTGAGCAAATTCGATTGGCACCTGATAAGTTTATATCT
GTCTGTAAGAGGTTCAAAGACCAAGTTCTTTTGCTTGAGGAGCCCTTGCGTGGAGTGGCT
CCAATGCTGACTGCTATTCGGAAGCTTCAGTCGTCTTCCGAACATTTGACTGCATTACAT
CCGGAATTTCTTTTGCTTTGTTTGCTGTCAAAGTGCTATAAAACTGCTCTTTCCATCTTG
GAGGACGATATTTTCGAGGTTGATCAACCAAGGGATCTTTTCCTTTTTTGCTATTACGGG
GGAATGATAAGCATTGGACAAAAGCAGTTTCGGAAAGCATTAGAGCTCCTACACAATGTT
GTGACTGCTCCGATGTCTACTGTCAATGCTATAGCTGTCGAGGCTTTCAAAAAGTACATA
TTGGTCTCTCTTATTCACCATGGACAGTTCCCTACCAATCTCCCCAAGTATGCTTCTTCA
GTTGCTCAGAGAAATTTGAAGAACTTATGTCAGCCATATTTTGAACTGGCAAGTAGTTAT
AGCAATGGGAAAATTGCGGACTTAGAGACGTATGTAGAGGCAAACAAGGATAAATTCGAA
AGCGACAACAATCTAGGCTTGGTGAAGCAGGCCGTATCTTCTATGTATAAACGGAATATC
CAGAGGTTGACGCAGACATATTTAACTCTCTCGCTTCAGGATATTGCTAATAGAGTGCAA
CTGAATAGCCCTAAGGAAGCTGAAATGCATGTTCTTCAAATGATTAAAGATGGTGAGATA
TATGCAACGATCAACCAGAAGGATGGGATGGTTCGATTCCTAGAAGATCCTGAACAATAT
AAGACCTGTGAAATGATAGAGCGTATTGACTCATCAATCCAAAGGTTAATGACCCTCTCA
AAGAAGCTGACTGTTTTGGATGAACTCATGTCATCTGATCCGATGTATCTTGGAAAAGTT
GGGAGAGAGCGACAGAGGTTCGACTTCGATGACTTTGATAGTGTTCCTCAAAGGTTTAAT
ATATGA
>EDWA@DN2417_c1_g1_i2
GATCTTCATAATGTTGCAAGTAAAAGCTTGTTCAGAGAGGAGTTTGTAGCAACTCTTGTT
GAAAGTTGCTTCCAGTTGTCATTACCTTTGCCTGAACAAAAGAACTCAGGTATGGAGAGT
AGAGTGATCGGAGCCTTGGCATATGGAACGGGTTATGGTGCATTAAACTGGACAGAGACA
GCTCTTGAAGTGGTGGAAGTTTGCAGGCCGTGTGTCAAATGGGATTGTGATGGAAGGACT
TATGCAGTTGATTGCTACTTGAAGCTGCTTGTTCGGCTCTGCCACATTTATGATACTCGG
GGAGGTGTGAAAAGAGTCAAAGATGGGGCTTCTCAGGATCAGATCTTAAATGAGACAAGA
TTGCAGAACTTGCAGCGTGATCTTGTAAAAGATCTACGTGAGGTAAGTACCTCGAGAATA
TGTGCACGCCTTCTTTGGGCCATTTCAGAACACATAAACCTGGAAGGGCTGGATCCTCTT
CTTGCTGATGATCCTGAGGATCCTTTAAACATAATCGTGTCAAATATTCGCAAGGTCCTC
TTCAACGTAGATTCATCTACAGATTCAACAAATAGGCCTCAAGATGTCCAGGCTGCTCTT
CTATGTGCTCAGCGGTTGGGATCTCGTCATCTTAGGGCTGGGCAGTTACTAACAAAGGAG
CTTGAAGAGTTCAGAACCAATGCCCTGGCTGATTCTGTCAACCGGCATCAGTGCCGTATG
ATTTTGCAGAGAATTAAACATATCTCTAACCACCCTGAAAGCAGGTGGGTAGGGGCTAGT
GAAGCCAGAGGAGATTACCCATTCAGCCATCATAAACTGACGGTTCAGTTTTATGACGCA
GCAGCTGCCCAAGATAGAAAACTTGAAGGGTTGGTTCATAAGGCTATTTTGGAGCTTTGG
AGGCCAGATCCTAGCGAACTAACACTTTTGCTAACAAAGGGAATTGACTCCACATCACTC
AAGGTTCCTCCAACTGCTTGCACTTTGACTGGTAGCAGTGATCCCTGCTACATTGAGGCC
TATCATCTGGCAGATGCAGGAGATGGAAGGATCACTCTACATCTAAAGGTTCTTAATTTG
ACCGAATTGGAACTAAATCGTGTTGATGTTAGGGTTGGATTATCTGGTTCTTTGTATTTT
ATGGATGGGTCTCCTCTAGCAGTACGGCAGTTGCGAAATCTTGTTTCACAGGATCCTGTG
CTTTGCAGTGTGACAGTAGGTGTTTCTCAATTTGAAAAATGTGGCTTTTGGGTTCAAGTC
TTATACTACCCATTCTTTGGAAGTGGGACTGTTGGAGATTACGATGGAGATTATTCTGAA
GAGGACCCACAAATTATGAGGCTAAAGAGAAGCTTAAGGCCAGAACTTGGAGAGCCTGTG
ATTTTGAGGTGTCAGCCTTACAAAATTCCGTTGACTGAGCTTCTCTTGCCACATAAAATT
TCACCTGTTGAGTTTTTCCGTCTATGGCCTAGTTTGCCAGCTATTGTGGAATACACTGGC
ACATATATCTACGAAGGAAGTGGCTTCAAGGCTACCGCTGCGCAGCAATATGGGTCATCT
CCTTTCTTGAGTGGACTGAAATCATTGTATTCCAAGCCTTTTCACAGAGTTTGTTCGCAC
ATTATTCGCACTGTGGCTGGGTTTCAGCTATGTTATGCTGCAAAAACTTGGCATGGAGGC
TTCTTGGGCATGATGATTTTTGGAGCCAGTGAAGTGAGCAGAAATGTGGATTTGGGTGAC
GAAACAACCACTATGATGTGCAAATTTGTGGTCCGAGCTTCTGATGCATCGATCACTAAA
CAGATCGAATCGGATCCTCAGGGTTGGTTGGATGATCTGACTGATGGGGGTGTTGAATAC
ATGCCTGAAGATGAAGTGAAGGTGGCTGCTGCTGAGAGGCTTCGCATTTCAATGGAACGA
ATAGCCTTGTTAAAGGCTGCACAGCCAAAGAAAACTCCGAAAGCTGATGATAAATCGGAA
GACGAAGACGAAGAAGAAGAAGATGAAGATAAAGAGAAGAAAGAGAAGAAAGAAGGTGAG
GAAGATGGTAAACCTAAAGGACCTTCAACGCTGTCGAAGCTAACAGCAGAAGAAGCCGAG
CACCGCGCTCTCCAAGCTGCAGTACTGCAGGAATGGCACATGTTGTGTAAAGATCGAAAC
ACGAAGATTGGTTAG
>EDWA@DN2417_c1_g1_i4
GATCTTCATAATGTTGCAAGTAAAAGCTTGTTCAGAGAGGAGTTTGTAGCAACTCTTGTT
GAAAGTTGCTTCCAGTTGTCATTACCTTTGCCTGAACAAAAGAACTCGGGTATGGAGAGT
AGAGTGATCGGTGCCTTGGCATATGGAACGGGGTATGGTGCATTAAACTGGACAGAGACA
GCTCTTGAAGTGGTGGAAGTTTGCAGGCCCTGTGTCAAATGGGATTGTGACGGAAGAACT
TATGCAGTTGATTGCTACTTGAAGCTGCTTGTTCGGCTCTGCCACATTTATGATACTCGG
GGAGGTGTGAAAAGAGTCAAAGATGGGGCTTCTCAGGATCAGATCTTAAATGAGACAAGA
TTGCAGAACTTGCAGCGTGATCTTGTAAAAGATCTACGTGAGGTAAGTACCTCGAGAATA
TGTGCACGCCTTCTTTGGGCTATTTCAGAACATATAAACCTGGAAGGGCTGGATCCACTC
CTTGCTGACGATCCTGAGGATCCTCTAAACATCATCGTGTCAAATATTCACAAGGTGCTC
TTCAATGTAGATTCATCTACAGATTCCACAAATAGGCCTCAAGATGTTCAGGCTGCTCTT
CTATGTGCTCTGCGGTTGGGATCTCGTCATCTTAGGGCTGGGCAGTTACTAACAAAGGAG
CTTGAAGAGTTCAGAACCAATGCCCTGGCTGATTCTGTCAACCGGCATCAGTGCCGTATG
ATTTTGCAGAGAATTAAACATATCTCTAACCACCCTGAAAGCAGGTGGGTAGGGGCTAGT
GAAGCCAGAGGAGATTACCCATTTAGCCACCATAAACTGACCGTTCAGTTTTATGATGCC
TCAGCTGCCCAAGATAGAAAACTGGAAGGGTTGGTTCATAAGGCTATTTTGGAGCTTTGG
AGGCCAGATCCTAGCGAACTAACACTTTTGCTAACAAAGGGAATTGACTCCACATCACTC
AAGGTTCCTCCAACTGCTTGCACTTTGACTGGTAGCAGTGATCCCTGCTACATTGAGGCC
TATCATCTGGCAGATGCAGGAGATGGAAGGATCACTCTACATCTAAAGGTTCTTAATTTG
ACCGAATTGGAACTAAATCGTGTTGATGTTAGGGTTGGATTATCTGGTTCTTTGTATTTC
ATGGATGGGTCTCCCCTAGCAGTACGGCAGTTGAGAAATCTTGTTTCACAGGATCCTGTG
CTTTGCAGTGTGACAGTAGGTGTTTCTCAATTTGAAAAATGTGGCTTTTGGGTTCAAGTC
TTATACTACCCATTCTTTGGAAGTGGGACTGTGGGAGATTACGATGGCGATTATTCAGAA
GAGGATCCCCAAATTATGAGGCTAAAGAGAAGCTTAAGGCCAGAACTTGGAGAGCCTGTG
ATTTTGAGGTGTCAGCCTTACAAAATTCCATTGACTGAGCTTCTCTTGCCCCATAAAATT
TCACCTGTCGAGTTTTTCCGTCTATGGCCTAGTTTGCCAGCTATTGTGGAATACACTGGC
ACATATATCTACGAAGGAAGTGGCTTCAAGGCTACCGCTGCGCAGCAATATGGGTCATCT
CCTTTCTTGAGTGGACTGAAATCATTGTATTCCAAGCCTTTTCACAGAGTTTGTTCGCAC
ATTATTCGCACTGTGGCTGGGTTTCAGCTATGTTATGCTGCAAAAACTTGGCATGGAGGC
TTCTTGGGCATGATGATTTTTGGAGCCAGTGAAGTGAGCAGAAATGTGGATTTGGGTGAC
GAAACAACCACTATGATGTGCAAATTTGTGGTTCGAGCTTCGGATGCATCGATTACTAAA
CAGATTGAATCGGATCCACAAGGTTGGTTGGATGATCTGACTGATGGGGGTGTTGAATAC
ATGCCTGAAGATGAAGTGAAGGTGGCTGCCGCTGAGAGGCTTCGAATTTCAATGGAACGA
ATAGCCTTATTAAAGGCTGCACAGCCAAAGAAAACTCTGAAAACTGATGATAAATCGGAG
GACGAGAGTGAGGATGAAGAAGATGAAGATAAAGAGAAGAAAGAGAAGAAAGAAGGTGAG
GAAGATGGTAAACCTAAAGGACCTTCAACGCTGTCGAAGCTAACAGCAGAAGAAGCCGAG
CACCGCGCTCTCCAAGCTGCAGTACTGCAGGAATGGCACATGTTGTGTAAAGATCGAAAC
ATGAAGATCGGTTAG
>EDWA@DN24180_c0_g1_i2
TTCTCTTCCTCTGGGGGGATGAGAATAGACAAAAATTCGATGGAGAAACTGAGGGAGGCT
TCTGCTGCTGAAGCTGAGGCAGCAAATGCTGTCTGGCAAGCTGCACAGGCTGCATCTGCT
GTTCCTCCAGAGGAAACATATGTATCTGATGACAATTCACCTGCTGTGGAAACAAATTCG
GATGCTAGTGGTAATGAGGCTGATGTTCGCCTTCATTCTAGAGCTGTTGTAGTTGCTAAA
GAGGCTATAGGGGACCTGGGTGGGATGGTTAGGCAGCTATCCTTGGATCAATTTGAGAAT
GAGAGTAGACGGATGATTCCCTCCAATAATGACCTTTCTTATCCTACCAAAAAGTTTGCT
AGACAGAAGTCTCCTCAAGGCTTGCATAAAAAGGTTATTTCTACATTGCTTCGGCCCCGA
AACTGGAAAGCCCCCACTGATAGGAGGTTTTTCTTGGATTCATATGAAGTGGGTGAGCTT
TGTTATGCTGCTGAACAGATTTTTATGCAAGAACCCACAGTGCTTCAGTTGAAAGCTCCT
GTAAAA
>EDWA@DN24181_c0_g1_i1
GTGAATGGACCTTTGTCTGCAATGCATATCCTTGCTCTGGATGGTTTGGCATCTACGGTA
AAGGGTATGGCTGAGAGAATCGGCAATGAATTGCCTATATCGAATGAGGCATCGACTGAT
CGTGAGGAATATGAAGCTTTCTGGACATCCAAATGTCAGAACTACAGGGATCCTAATTCT
TGGATTCCTTTTGTCTGTAAGATGAAGCACATCAAGAGAAAGTTGGCAATTGGAGCTGAC
CATTTTAATCGAGATCCCAAGAAAGGTCTGGAATTTCTCCGAGGAATCCATCTGTTACCT
GATAAGCTTGACCCAGAAAGTGTGGCATCATTCTTTAGGTACACAACTGGGTTAGATAAG
AATCTTATTGGAGATTTTCTAGGAAATCATGATGAATTTTGTGTTCAGGTGCTCCATGAA
TTTGTTAAGACCTTTGACTTTAGTGACATGAATCTAGATTCAGCATTACGTGTTTTATTG
GGAACTTTCAGATTGCCTGGAGAATCACAGAAGATACAGAGAGTGCTCGAGGCATTTGCT
GAA
>EDWA@DN24182_c2_g1_i2
TTTTGTGTTGAGATACATTTTGAATATAATTTGAAGTGTTATAATGCATTTGGACATTTC
AAGATTATACCAACACTCAACCATTTGATTACTTCATTCTCATTGACTTCCTCCATCGTC
AGGTGTAGCCTTCGTTGTCGTGGCAATTGTTGTGTCATAACCTTGTGTAAGTCAAGTGAA
GGACCAATTCTTTCGAAGTGTTCAAGTATCCAACCACCACTTTCTTTAAGCTTTTCAAAC
ATCTCCATCAGTAGAGATTTTGGTGTAGCACCAAGATCAGAGGGATCACCATGGGTAAAG
TGTCATCTCTCATATGAGCACGCCCTAGCTTCGATGGTATCAAATCTTACGTGTGGTCTG
GCAATTGTGGATAAGAGCAGTCTATAG
>EDWA@DN24184_c0_g1_i1
CTGAAATCGAAGAAGAAGAGGAAGATGTATATGGCATATGGATATCCGCAGGTGATTCCA
TTAGAGCAAGGCCAGTATCCCACGTCGCAAAACATCATTTACCTAAAACTCATCAACCGA
CTCTTGCTCGTCGTTTCGCCTTGGCATCTCGAGCTATGGAGTTCCACCCAGCATAGAGTG
AGGCTAGGGAGGTATAAAAGAGATGCGGATTCGCTGCAGCGAGAAGGCGAGAATTTGCAG
GCCGTTTGGAGCCCTGACACCAAATTGATTGCGGTTCTCACTTCATCTTTCTTTCTTCAC
ATTTTTAAGGTCCAGTTACCAGAGAGAAAAGTACAATTAGGGGGGAAGCAACCCTCTGGT
TTGTTTCTAGCAACGATAACTCGCGTTCTGAATGAACAAGTCCCTTTTGCTGAAAATGAT
TTGATCGTGAGCAATATTGTGAGTGATAACAAACATATGCTTTTGGGGCTTTCTGATGGA
TCTTTATATAGTATCTCTTGGAAGGGGGAGTTTTATGGAGTTTTTGGACTGGATTCCTCT
CAACACAATGACAGTGAAGTTGCTACATTATCACATTCTCTAGTTAATTTTACTGCTTCT
GGAGAGGATGGCAGAACTTTTGCCTCAAATAATAATGTCTCCAAGAAATCTGCTATAGCA
CAATTGGAGTTTTGTGGAGTTTTTGGACTGGATTCCTCTCAACACAATGACAGTGAAGTT
GCTACATTATCACATTCTCTAGTTAATTTTACTGCTTCTGGAGAGGATGGCAGAACTTTT
GCCTCAAATAATAATGTCTCCAAGAAATCTGCTATAGCACAATTGGAGTTTTGTGGAGTT
TTTGGACTGGATTCC
>EDWA@DN24186_c0_g1_i1
ACTCTTAAAAAGCAGCAGCGCATTTCAAATGGAAGAGCATCCCGCCCTACATCAAGCATG
GCAGAAGGACTATTAGGCCTATTACTCCACTTTACAAGAAGCCTTGATCAAGAGACCATT
AGTGTGGTTAAGGAGCATCAACTCATGACCATTTTCTGTGAGCAGTTCAGTTTTCCTGCA
AAACCCCGAGTTAGACAGCTCGCTGCTTTTGGATTGAAGAAATTGTCTGAAGCTGGAAGG
TTGCTTGCAGCGGCAGACTCGGAACCACCACCTCCCCAAGGCTTCTGTGCTTCCTTGGTA
TTCATGTGTGGAAGGGGTTCACCAGAACCTTCCACATGTCCCATACACAATGCTCCATGT
GAAAACAACAGTCAACTGTGCTTACTAAAATCAAATTGCATCAGACCATTGGTCGACCTT
CTTCACGACGAAGATACCTTCGTTCAGATTGCTGCAATTGAGGCACTCTCAACTCTTATA
TCTGATATGTCTAACGGTTACAAGAGAGCCGTGGATGAGCTAGAAAAACAGGACGTAATT
TTGTCCGTCATCGAACTTTTTACGGAAGCTCGCCCTGGGGTGCTTCAAGAGAGGGCACTT
TGGATGATAGAGAGGGCATTGCGAGTAGATGGCCCTGCCCATAGATACTCACTCAATCAA
TCACTGGTTAGA
>EDWA@DN24188_c0_g1_i2
CTTGAGATTGCGTGTTCTTTTGTAGAGCTTGCTTATACAATGCAAATCAATGAGAAATGC
GATGTCTTTAGCTTCGGAGTGTTGACATTGGAAACACTTATGGGAAGGCATCCTGGAGAT
CTGATATCTTTCCTGTCGTCATCATCTTCTTCTTCACTCTCAACATCATGCTCATCATCA
GTAACCTTCAGTCATTTACTAGTGAAAGATCTGTTAGACAAGCGGCTTCCATCTCCGAGG
AGACGAGCCGCAGCAGAAGTGGTCTCCATTGTAAAAGTAGCATCTGAATGCATACATGCC
AGTCCACAATCTCGACCGAGTATGCAACAAGTTTCTCAGGAGCTGTCAACTCGGAATCCA
CACTCACTGGACCTGTTTCACACAATAACATTAAGC
>EDWA@DN24189_c0_g1_i1
ATGAAGAACGGTTTCGAGGTGTTCGACTTCAAGGAGGAAGACGAGATTTCAGAATTGGCA
TCTGATAAATACTTGTGCAAATTGAAAAACCCCAATTTCGATGAAACCGCGACTCTGGAA
TGTCAGTTCCTCGAATGCGTTTCCCATGGTGCTGCTGTTCAGAGAAAGGAAATGGACAAC
ATTCCTTGCGTAGATGTTGATGCAATTGATGAGGCTACTCCTGTTGCCTCGCTGGGTTCT
GGTGAAACTGAATTTGCCAAGGAAGGAAATACTGAGCTGGATATTTCCCCAGAGTCGAAG
TCCATAAGTTCTGAACAACAGCCAAACTTAGAAAAAGATATGCATGAACATAGAAGTACC
TTTCCTGAATTTGAGTTGAGAGATTCATTTTCTGAAGCACCTTCCCCTCGGAAAAGACAA
TTAAGCTGTCCCCTTTCAAGTTCTCCATTAAGTGACGAGCCAGTTGAT
>EDWA@DN2418_c0_g1_i1
CAACTCCAGACATCTTTCAGTGAGCCTCGCCTTCTTATCCTTACCGACCCTAGGACTGAC
CACCAGCCTATCAAGGAAGCTGCTCTTGGAAATATTCCTACCATTGCTTTTTGTGACACT
GACTCGCCGATGCGATATGTTGACATTGGTATCCCTGCTAATAACAAGGGAAAACACAGC
ATTGGCTGTCTTTTCTGGTTGTTAGCAAGAATGGTTCTTCAGATGCGTGGGACAATTGCT
CCCGGACAGAAGTGGGATGTGATGGTGGATCTATTTTTCTACAGGGAGCCCGAGGAAGCT
AAAGAACAGGAAGAGGAAGATGTTGTT
>EDWA@DN2418_c0_g1_i2
CAACTCCAGACATCTTTCAGTGAGCCTCGCCTTCTTATCCTTACCGACCCTAGGACTGAC
CACCAGCCTATCAAGGAAGCTGCTCTTGGAAATATTCCTACCATTGCCTTTTGCGATACT
GACTCACCGATGCGATATGTTGACATCGGTATTCCTTCTAATAATAAGGGAAAACACAGC
ATTGGTTGTCTTTTCTGGCTTTTAGCAAGGATGGTTCTTCAGATGCGCGGTACAATTGCT
CCTGGACAGAAGTGGGATGTGATGGTGGATCTATTTTTCTACAGGGAGCCCGAGGAAGCT
AAAGAACAGGAAGAGGAAGATGTTGTT
>EDWA@DN24193_c0_g1_i2
CAAAAGAACCGCCTAATTCCATCTATCAAATTTCAAAGTTTATTCCTTTATCATTCGACT
AGCCATAATGTCGATAAAATTGCTTCTTTGTTGGGGAATTGTAACGATTTTGCTTCTTTG
CAAAAGCTCCATGCTTGTATTTTCACCAATGGGCTTTGTCAAAGTATTTCTATAAGCTCA
AAGCTTTTAACTTGCTATCAAAAGTTTGGGTTCTCAGTTGAATCAAGATGGGTATTCAAT
GGAGTTCTCAAAAACAATATTTTACTTTGGAATTCATTTCTCATTGGATGTTTTAGAAGT
GGTAAATACGGTGAAGTTCTTAGCATGTATTTGAAATTGAAGCAAAAAAGGATTGGTTTA
GATGGTTCAGCTATTACTTTTACTTTGAAGAGTTGTGTTGAATTGGCTAGTTTGGGATTT
GGAAAAGGAGTCCATCTTGATGTTTTCAAGTTTGGATTAAGTAATAATCAATTCGTGGGA
TCTTCACTTATGAGATTATATTCGAAGTATAGAGACATGGTTGCTGCTTCCAAAGTGTTC
GATGAAATAACTGAAAGAGATGTTGTTGTTTACACTTCACTGATAACTGGCTATGCACAA
GTTGGCGGTCAGCTTACTTATAAGGCGTTTGAATTTGCTCGTTTCATGCAGAAAGAAGGG
ATTGATCCCAATAGGGTGACGATGGTGAGTTTACTGCAGGCAGCAGCGGAGTTGGAAGCA
TTGGAACATGGCAGGACGATCCATGGATATGCTATTAGAAGAGGGATCGGTTGTTTAGAT
GAAATATTTGAGACAAGTCTCATGGATATGTATATTAAATGCAAGGTACCAACAATGGCA
GCTTGCATTTTTGGTAGAATGAAGATGAAAACAATTGGTTCTTGGAATGCAATGATAACT
GGATATCTTAATATGGGGAAGCCATTGGAAGCTTTGGGACATTTCTGTAAGATGGCAGAT
GAAAATGTTTTCCCAGATTTGATTAGCTTAGCCAATGGGATTTTATGTTGTGCTGATTTG
AAGTATTTGCGAGAAGGAAAAAGTATTCATGGTCACATTATGCGGATAGGTTACGAGCTT
GATCTAGTAGCTACCACTGCTTTGGTTGATATGTATTCCATGTGCAATGATTTGGTCCGA
GCTAGGAAATTATTCAATGTAATGGAGACGAGAGATGTGATTTTATACAATGTCATGATG
GCAGGTTATCTCCAAAACAGATTTGCTACTGAATCTATTGAAATTTTTATTGAAATGGTC
GGTATCGGTCTCAAACCAAACCTAGGTTCTATAGTTAATGTACTTTCAGCATTGTCTGAG
CTGAAGAATGTTAGAGGAGGAAGAAGTGTTCATGGCTATATTCTGAGACACGAGTCCTGT
ACGGATACCGAAGTTGCCAATCAAATCGTCTACATGTATGCAAGATCTGGTTGTCTTTTC
AATGCAAGGACAGTCTGGGGCAGGATACAATACAAGGACTTGGTTTCATGGACTTCAATG
ATGATGGGTTATATCTACCATGGGCATCCCGATGAAGCCATCGTATTGTTCCAGATGATG
AAAAGAGAGGGACTTGACCATGATTCTGTCACCCTGATAAGTTTACTGCAGGCATCCTCG
AAACTTGGATATCTAAGTCTAGCAAAGGAAGTTCACTGTCATATGTATCGAGCTCGACTA
GATCGAGAAACACTAGCAACAAATTCCCTGATGACTACTTATGCGAAGTTGGGAAAACTA
AATATGGCAAGAAATCTATTTGAGCACACCGCTACAAGGTGTCTGACATCATGGAACACA
ATGATCTCTGCATATGGGATGCATGGAAACTGCAAAGAAGTTCTTCAATTGTTCGATCGA
ATGAAAAACGAAATGATACCCGATGACATGACCTTCACATCGATACTTACTGCATGCAGT
CACTCCGGCATGGTGGAAGAGGGTCTGCAAGTGTTTAACCGCATGAGGGAAGAATATCGC
GTAATACCCTGTGAAGCACATTATGGATGCATAGTGGATTTATTAAGCCGAGCAGGACGT
CTCGAAGAAGCATACGAATTGCTTAAATTTCTGCCTGCAAAACAAAGTGCATCAGCAATG
GCTGCCGTACTTGCTGCTTGCAGAATCCATGGAAATACAGAACTGGGAGAGATTATAGGA
AATTGGCTTTTGGATTTAGAACCAGAAAGCCCGAGTGCATATAATTTAGTGTCAAATTTA
TATGCAGAAAGTGGAAAATGGGATGACGCTGCCAGAACAAGGAACATGGCAAAGATGAGG
GGTTTAAAGAAGGCTGCTGGATATAGTCTGATCGAACTAAATCCGGGAGCTTCAACGATG
TAA
>EDWA@DN24196_c0_g1_i3
GATTGGACACAAACTGGTGTAGCTCATCTTTTTTCTGCCATTAAGGAGAATGGATATCAG
CTGCTATTTCTTAGTGCACGTGCCATTGCTCAGGCATATATAACCAGAAACTTTTTACTC
AACCTGAAACAGGACGGAAAAGCTTTACCGAGTGGACCTGTTGTTATTTCCCCCGATGGT
TTGTTTCCTTCATTGTACCGTGAAGTGATACGAAGAGCACCTCATGAATTCAAAATATCT
TGTTTAGAGGATATCAAGAAACTTTTCCCTTCCGATCACAATCCATTTTATGCTGGCTTC
GGAAACAGAGACACGGATGAAATCAGTTATCGAAAAATGGGGATC
>EDWA@DN24196_c0_g2_i2
GATTGGACACAAACTGGTGTAGCTCATCTTTTTTCTGCCATTAAGGAGAATGGATATCAG
CTGCTATTTCTCAGTGCACGTGCAATTGTTCAGGCATATTTAACCAGAAATTTTTTACTC
AACCTGAAACAGGACGGAAAAGCTTTACCGGCTGGACCTGTTGTTATTTCTCCTGATGGT
TTGTTTCCCTCATTGTACCGTGAAGTGATAAGAAGAACGCCTCATGAATTCAAAATAGCT
TGTTTGGAGGATATCAGGAAACTTTTCCCTTCCGACTACAATCCATTTTATGCGGGATTT
GGAAACAGAGACACGGATGACCTCAGTTACAGAGAAATTGGGATCCCAACGGGAAAGAGA
TTTACTATTAACCCAAAGGGTGAGGTGGTTACAAGTCATTGTATGAACACGAGATCATAT
ACATCGCTGCATACACTTGTTCATGACATGTTTCCACCAACCTCATTGCTTGAGCAGGAA
GATTATAACTCTTGGAATTTCTGGAAAGTACCATTGTCGGATATTGAGTAA
>EDWA@DN24197_c0_g1_i1
ATGGATCCAAGCACGGGCAAGGTGGCCACAGCTCCGGATACAGGGCCTGGTGCAGGTGCC
ATGGCCGAGGCCGAGGCGGCAGCGCTTGGACCTAAGTCACCTGCCAAAGGGGCGGGAGCT
GGGGCGACACCGGCGGCCATGACGGCGCTCATTGAGGCTGCGGCAACAATGACGGCGCAG
GAAACCTTCTTCATGTCCATAGCGTGTAGAAAAAAAGAAGGTTGCTTGGAAAAAACTCAC
CGAAAAAGGAGAGAGACCTGCCTTTTATTGGTGACGGATTTTCGTCGGTGTTCTTTTTGT
TATTTGCTTTGTTGT
>EDWA@DN24199_c0_g1_i2
ATGGTGGTCACCATTGTAGCGTCTTTGCCTTGTTTTCTTCTAGCTTCACCTGTTTCACAC
GCTTCTTCTACTTCGTCTTTGTTTTTCACCAGGCTAAGCTCTTCAGCTCGGCTCAGATTG
TCGTTTGCAGTTGCTCCTTTGTGTTCTCGAAGAGCCAAGTTTATGGCTCACTCTCTCGCT
AGCGCGAACCTCGGCTTGACTCAGCCAGCCAACATCGAACACCCCAAGATTGCTTTTGCT
GCGATAGAGGTCGATGTTGGAGAATGGAAAGGGGACATGCTTGCAGTTGGTGTCACTGAG
AAAGACATGACCAAGGATGAAAACTCCAAGTTTGAAAACTCGATTTTGAAAAAATTAGAT
GGACTGTTAGGTGGTCTCTTAGCTGAGGCCTCCTCCGAGGAGGATTTCACCGGGAAAACC
GGCCAATCAATAGTTCTTAGACTTCCTGGACTTGGCTCCAAAAGGGTTGGTTTGATTGGT
CTTGGAAAACCAGCTTCATCACCAGCTTCTTTTTTTGGACTGGGTGAGTCTGTTGCTGCA
GCTGCAAAGACTGCTCAAGTCAATAGCGTTGCTGTTGTCCTTGCCTCATCAGAAGGTCTC
TCAAATGAGTCGGAGCTCGGTATTGCTTCAGCAATAGCATCTGGGACGGTGCTTGGAATA
CATGAAGATAATAGATACAAGACGGAGTCAAAGAAATCACAGCTGAAATCTGTGGATATT
CTCGGTCTTGGAACTGGACCAGAGCTGGAGAAGAAGCTCAAGTTTGCTCAAGATGTTTCT
TCTGCTGTAGTATTTGGAAGAGAGCTTGTGAATTCACCGGCCAATGTACTTACCCCCGCT
GCACTAGCAGCAGAGGCTTCGAAAATCGCTTCCTCGTACAGCGATGTTCTATCTGCAAAC
ATCTTGACTGCAGAGCAGTGCAAGGAGTTGAAGATGGGATCTTATCTTGGAGTCGCTGCG
GCATCCGATAATCCCCCATATTTCATCCATTTGTGCTACAAACCCCCGAGTGGACCTATT
AAATCCAAGTTAGCATTAGTTGGAAAAGGATTGACTTTTGACAGTGGTGGCTACAATATT
>EDWA@DN24199_c0_g2_i1
ACGACGGTTCTTAGACTTCCTGGCCTTGGCTCCAAAAGGGTTGGTTTGATTGGTCTTGGA
AAGTCAGCTTCATCTCCGGCTTCTTTTCGCGGGCTCGGTGAAGCTGTTGCTGCAGCTGCA
AAGAATGTGCAAGCCAATAGTGTGGCTGTTGTCCTTGCCTCTTCAGAGGGCCTCTCAAAT
GAGTCAAAGCTCAGTGCTGCTTCCGCAATAGCATCCGGGACAGTGCTGGGAATACACGAA
GATAAGAGATACAAGTCCGAGTCGAAGAAACCACAGCTCAAATCTGTGGATATTCTTGGT
CTTGGAATTGGACCAGAATTGGAGAAGAAGCTCAAGTATGCCGAGGATGTTTCTTCCGCT
ATAATATTTGGAAGAGAGCTAGTGAATTCACCAGCAAATGTACTTACCCCTGCCGCACTA
GCAGCGGAGGCTTCGAAAATCGCTTCCTTGTACAGCGATGTTCTATCTGCAAACATCTTG
ACTGCAGAGCAGTGCAAGGAGTTGAAGATGGGATCTTATCTGGGAGTTGCTGCTGCATCT
GCAAATCCTCCCCATTTCATCCATTTGTATTACAAACCTCCAAATGGATCTATCAAAGCC
AAGTTAGCATTAGTTGGG
>EDWA@DN2419_c0_g1_i2
ATGCTTTTGACGGAGATGGAAACAGAAACCTCTAAAGAAACCGGAGAAATCGAACCACTG
TTACAGGACCAAACGGATGGGCCTGAATCCGACCCCAACCCAAAGCCGAGAACCGCGAGG
ACGAAAGTCCCCGAAGTAGAGATCCGATTGTACCGACAAGGCAAGGGTCCGATCGACGTG
TTCAAGTCGAGCTTGGGAGGGTGGGACCAGAACCAGCTGGAGGTCCGAGATATACTGGAG
AAATACGGGCTGAAATCGATTTACGCTTTCAGTACTCAGTCGGGTCGGGGCGTCCCAATC
CGATTTCATCCGAGAAATGGAAGGTCTATTCTTGAATACAAGGACGGATCGGTGGTTCAC
ATCGACGGAGAACAAAAGGATTCGTTGATCAAGCCTATAACCAAGATCTTGGTAGGAATA
GCAGCTATTACACTTCTCATAACGCTGCTAACCAAGGATACTCCCAAATGGATGAAGAAA
TTAAACCTTTCGGTTGGAGATTTCCCTCCTTGGGTCCTCGCTTGCATTGTGATTGTTTTT
ACACGTATGAGGAAGCGAACGAGGAATGTCTTGAAGAAGTTTGGTTGGTGA
>EDWA@DN2419_c0_g1_i3
ATGGAAACAGAAACCTCTAAAGAAACCGGCGAAATCGAACCACTGTTACATGACTCAACG
GATGAGCCTGAATCCGACCCTAAACCCAACCCTAATCCGAGAGCCGTGAAGACGAAAGTA
CCCGAGGTAGAGATCCGATTGTACCGACAAGGCAAGGGTCCGATCGACGTGTTCAAGTCG
AGCTTGGGAGGGTGGGACCAGAACCAGCTCGAGGTTCGAGATATTCTTGAGAAATACGGG
TTGAAATCGATTTACGCTTTCAGTACTCAGTCGGGTCGGGGCGTCCCAATCCGATTTCAT
CCGAGAAATGGAAGGTCTATTCTTGAATACAAGGACGGATCGGTGGTTCACATTGACGGC
GAACCAAAGGATTCATTGATCAAACCCATAACCAAAATATTGGTGGGGATAGCAGCTCTT
ACACTTGTCATAACTCTGCTACTGAAGGATACTCCGAAATGGATGAAGAAATTGAACATT
TCGGTTGGAGATTTCCCTCCTTGGGTCCTGGCATGCGTGGTTATCGTTTTTACACGCATG
AGAAAGAGAACGAGGGATGCCTTGAAGAAGTTTGGTTGGTGA
>EDWA@DN241_c0_g1_i2
GCGGGGACGCTGGGGTTTTGCTTAAAGGTAAGAGTCGTTGTTTTTCTGCGAAAAATCATA
ATCGGAGCAACGATGGCGGAGAAAGCAATCGAATCGGTGCAATGCTTCGGCCGCAAGAAG
ACGGCGGTAGCCGTAACTTACTGCAAGAGAGGCCGTGGTCTGATCAAGATCAACGGCTGT
CCCATCGAGCTTGTCGAGCCTGAGATCCTCCGTTTCAAGGCCGTCGAGCCGATTCTCCTC
CTCGGCCGCCAACGTTTTGCCGGCGTCGACATGAGGATACGAGTCAAAGGCGGAGGTCAC
ACTTCTCAGATCTACGCCATCCGTCAAAGCATTGCTAAAGCTCTTGTTGCTTTTTACCAG
AAGTACGTTGACGAGCAAAGCAAGAAGGAGATTAAGGATATTTTGGTTAGGTACGACAGG
ACTTTACTGGTGGCTGATCCGAGGAGGTGCGAGCCCAAGAAG
>EDWA@DN241_c0_g1_i3
ATGGCGGAGAAAGCAATCGAATCGGTGCAATGCTTCGGCCGCAAGAAGACGGCGGTAGCC
GTAACTTACTGCAAGAGAGGCCGTGGTCTGATCAAGATCAACGGCTGTCCCATCGAGCTT
GTCGAGCCTGAGATCCTCCGTTTCAAGGCCGTCGAGCCAATCCTTCTCCTCGGTCGCCAA
CGTTTCGCCGGCGTCGACATGAGGATTCGTGTCAAGGGAGGAGGTCACACTTCTCAGATC
TACGCCATCCGCCAAAGCATCGCTAAAGCACTCGTCGCTTTTTACCAGAAGTACGTTGAT
GAGCAAAGCAAGAAGGAGATTAAGGATATCTTAGTCAGGTACGATAGGACTTTGCTGGTG
GCTGATCCCAGAAGGTGCGAGCCCAAGAAGTTTGGTGGAAGAGGTGCTAGGGCAAGGTTC
CAGAAGAGTTACCGTTGA
>EDWA@DN241_c0_g1_i6
ATGGCGGAGAAAGCAATCGAATCGGTGCAATGCTTCGGCCGCAAGAAGACGGCGGTAGCC
GTAACTTACTGCAAGAGAGGCCGTGGTCTGATCAAGATCAACGGCTGTCCCATCGAGCTT
GTCGAGCCTGAGATCCTCCGTTTCAAGGCCGTCGAGCCAATCCTTCTCCTCGGCCGTCAG
CGTTTCGCCGGCGTCGACATGAGGATCCGAGTCAAGGGCGGAGGTCACACTTCTCAGATC
TACGCTATCCGCCAAAGCATCGCCAAAGCACTCGTGGCTTTTTACCAGAAGTACGTAGAC
GAGCAGAGCAAGAAGGAGATCAAAGATATTTTGGTCAGGTACGATAGGACTTTGCTGGTT
GCTGATCCCAGGAGGTGCGAGCCGAAGAAGTTCGGTGGTAGAGGCGCCAGGGCAAGGTTC
CAGAAGAGTTACCGTTGA
>EDWA@DN241_c0_g1_i8
ATGGCGGAAAAAGCACCGATCGAGTCCGTACAGTGCTTCGGCCGCAAGAAGACAGCGGTA
GCTGTAACCTACTGCAAGCGAGGCCGTGGACTTATCAAGATTAACGGTTGTCCTATCGAG
CTTGTTGAGCCCGAGATCCTCCGTTTCAAGGCCGTGGAGCCAATCCTCCTCCTCGGCCGC
CAGCGTTTCGCCGGCGTCGACATGAGGATCCGTGTCAAGGGCGGAGGTCACACATCTCAA
ATCTACGCCATCCGTCAAAGCATTGCTAAAGCCCTGGTCGCTTTTTACCAGAAGTACGTT
GATGAGCAAAGCAAGAAGGAGATTAAGGATATCTTAGTCAGGTACGATAGGACTTTGCTG
GTGGCTGATCCCAGAAGGTGCGAGCCCAAGAAGTTTGGTGGAAGAGGTGCTAGGGCAAGG
TTCCAGAAGAGTTACCGTTGA
>EDWA@DN24200_c0_g1_i1
ATGCAATCAGGTTGGATAAGGGAGGCCTCAAAAGCGTGCTGTTCTTCTGGTTGTTGCCCG
AATCCTTTCCTCGGACTCCCCGAATGTGAAGCTTCAACTTCAGAGAAGCGAAGCAAGAGT
GCGGCTGCATCACGGTATGAATTCGAGGTTAGCACTGCTGCTTCTCTTTACCCCAACTCC
CATTTCACCAACCATGAATCTCTACCTTCCTATGAGGAATCTTTGGCTTGTTTCAACAAC
GTGTACCCTCAATATTCCCAGACGGACCAAGCTGACAGAATCCGAGCTCTTCAATACCAT
CATCTTTCCCTCAATATTGCTTGTTTTGATTACATTGGCCATGGCCTTTTCTCTTATTCC
CAGCTTCTAAATCAATTGCTTCCCTCTCCATTCTTTGATATTTCCTGCAAGTCGGTAAAC
CTGACTTCTCAGCTTTTATATGGTGGTGGTGGTGGGGAGACTGAGTTTCAGTCTGGTATT
AGAAAAAGAATCATGGGTTTTATGAACATCTCAGAAGCTGATTACGCCATGGTTTTCACT
GCCAATCAGGCTTCAGCTTTCAAGCTTTTAGCCGAGTCTTATCCATTTCAGTCTGGTCAA
AATCTTGTCACCGTTTATGACCATCAAAGTGAGGCTGTTGAAGTGATGATTGAGAGGTCC
AAGAAGAGAGGGGCTAATGCTATGTCGGCTTGCTTTTCATGGCCTAATCTGCAAATCCAA
GCGGAGAAATTGAGGAAGAAGATAGTGAGTAAAAGCAAGAGAAGGGGACTTTTTGTTATC
CCACTTCAATCAAGGGTCACGGGGTCCAGATATTCATATAGGTGGATGAGTTTGGCTCAG
GAGAATGGGTGGCATGTGCTGCTTGATGCATCTGCACTGGGAGCCAAGGAAATGGAGACC
TTGGGGCTTTCCCTCTTTCACCCTGATTTCCTCATTTGCTCATTCTTCAAGGTTTTTGGT
GAAAACCCATCAGGATTTTGTTGCTTGTTTATTAAGAAATCAGCTGCTGCTTCTGTTTTG
AAGGATTCGGGCACTGCTACAGGTGTTGGAATAGTGAATCTTGTTCCAGTTCCAAATACC
ATTGGAAGCAAACAAAAAGAGGATCCAATTCCTTCCCAAGCTTCATTTTCAGGCCCAATA
TCTAACTCCATCCATCAGAGGAACCAAAGAAGCAAGTCTCTATCGTGTTCCGAAATCGAA
GAAGCAACAGATGCAGCAACCATAGAATCTTCCAGCTCGGAAATCACCAATGCCCCTCAG
AATATTGAATGTAGAGCCTTGGACCATGCAGATTCATTAGGCCTTTTACTAATCAGCACA
AGGACAAGGAGCTTGATCAACTGGTTGGTGAACGCATTGATGAGCCTCCAACATCCACAT
TCAGAAAATGGAATAGCTGCGGTTAGAATCTATGGTCCCAAAATAATGTTTGATCGAGGC
CCCGCGGTGGCGTTCAATGTGTTCGATTGGAAAGGAGAGAGGATCGATGCTGCATTGGTG
CAGAAGTTGGCTGATAGAAACAACATTTCTTTGAGCATTGGATATTTGCAACACATTTTG
TTCGCGAATAAGCATGAAGAAGTGAAGGAGAAGGATAAATTGCAGCCTAAAATATCTGTT
GTGACAGCCTCACTTGGGTTCCTCACTACTTTTCAAGACATTTACAGGCTTTGGGCATTT
GTTTCCAGGTTCCTGGATGCTGATTTTTTGGAGAAAGAGAAATGGAGATACAAGGCTATT
AATCAAAAAACAATTGAAATTTAG
>EDWA@DN24200_c0_g2_i1
GACTTCGACCGAGGTCCCGCCGTCGCATTTAACGTGTTCGATTGGAAAGGAGAGAAGATC
GATCCTGCATTGGTACAAAAGCTGGCTGACAGAAACAACATTTCTTTAAGCGTTGGGAAC
TTGCAGCACATTTGGTTCTGTGATAAGCATGAAGAAGAGAAGGTGAAGGCATCGGAGACG
GTGCCGAGCAAGAAAACAGATGCGTTTGATTCGGAAGTATCTGTCGTCACTGCTGCGGTC
GGGTTCTTGACGGATTTTGAAGACGTTTATAAGGTCTGGACATTTGTTTCCAGGTTCCTG
GATGCTGATTTTTTGGAGAAAGAGACATGGAGATACAAAGCTATTAATCAGAAAACAGTT
GAA
>EDWA@DN24202_c0_g1_i1
TTAGAGGGCATGGATGATAAGATTGTTCTAACTGTAGCAGAAGCCATGTCACTGTATCCA
CCATCACCTGTTTTCGTCCTTATTAATGCTACTCTTCGTTATAGTCTTAAAATTATCCGT
GGGAATGTCCCTCAAGAGGTAACTCTTCCATCACCACATCATCGATGGTCTGTCTCAAAC
AGTTCAGTTGCTCAAGTGGACTCTACGATGGGTGCCATTCACGCATTAACTTTGGGTGAA
ACAACTGTCATTGTTGAAGATACTAGAGTTGATGGCCATAGTCAAATGTCATCTCTTAAG
GTGGTCTTGCCAGATACCCTGTCTTTGTACATATCACTGTTGTCTACTTCTGGTGATCCA
GTAGAAGGAATGGAACCCATTCCACCCATGACACGTTGGTATGTTGTCTCTGGAAAACAC
TACCTCATTCAACTCAAGGTTTTTTCTCGGGGTCCGTATTCACAGGAAATCTACATTACA
GAGAATGATGATATTGAGTTTTATGACAACCAATCTGGC
>EDWA@DN24203_c0_g1_i1
GTCCTACAGTTGTTTACATTGCCTTTACTGCCACTTTCAGCATCGGTTGGACAGAGCATT
TCTGTTGCCTTCAAGAACTTTTCACCTCAGCATTCTGCATCTCTGGCTCGAGCAGTTTGT
TCATTCCTAAGAGAACAGCTGAAGTCAACAAATGAACTGCTAACTTCTATGGGAGGAACT
CAGCTAGTCACTGTTGAAACTGAAACTCGGACCAAGGTTTTGAGATCTCTTTCCAGTCTT
GAGGGTATATTGTCTCTTTCCAATTTTCTTTTGAAGGGCACTACTAGTTTCATCTCCGAG
TTGAGCACTGTAGATGCTGATGTATTGAAAGATCTT
>EDWA@DN24204_c0_g1_i1
ATACCTAGTCCCAGAATGACAAGCCCTGGTCCCAGCTCTAGAATACACAGTGGTGCCGTC
ACCCCTTTGCATCCACGAGCAGCAGGGGCTGCGACTGAGTCACCTACTAGCCGACCCGAT
GATGGGAAACAGCAAAGCCATAGATTGCCACTTCCCCCAATAACAATATCTAATACTTAC
CCATTTTCACCTGGGTATTCTGCAGCAACATCTCCATCATTACCCCGAAGTCCTGGTAGG
GCAGAAAACCCAACAAGCCCTTGCTCCCGCTGGAAGAAAGGACGATTGCTGGGGAGGGGT
ACATTTGGACATGTCTTTCTTGGTTTTAACAGTGAAAGTGGGGAGATGTGTGCAATGAAG
>EDWA@DN24205_c0_g1_i2
AGAGATGGTATTGATGTTCAAACTGGATGCCGTGTTATTAGCATTTCGGATAGGGAAATC
ACTATGAAGCTCAAGTCAACAGGAGAGATTTGCTCTGTACCCCATGGATTGATTGTTTGG
TCTGCCGGTGTTGAAACTCGCCCTGTTGTGAAGGACTTCATGGGCCAAATCGGACAGCAA
GACACCACAGAACAAGATATTCAGAAAATGGAGCCAATCATCCCGAAGTTGGACTATCCG
AATTCATCCTGTATCTATCAGCAGTTAATCACAAGACCAAAACCACCCACAATGCTTAAC
AACTTTAAGGCCATTATCAGAAGTTATCTTTTG
>EDWA@DN24205_c1_g1_i1
ATGACAAAATTTTCTTTCTTCACCAGAGCTTCAAGGGCTTTCAATGGCTACCCTGCTTCC
TCTAAGCTTCTGCTTCTCTGCACTCTCAGTCTCAGTGGTGGAGGGGTTGTGGCTTACTCG
GAATCACAGGCAGATGTTAGCAAAACTAGTGTTCAAGTGAATGAAAAAGACTGCAAGAAA
AAGAGAGTGGTGGTTCTCGGAACCGGATGGGCTGGTATTAGTTTCCTTAAGGATCTTGAT
GTTTCAGCTTACGATGTTCAGGTTGTTTCACCCCGGAATTATTTCGCGTTCACCCCATTA
TTGCCTAGTGTCACCTGTGGAACTGTTGAAGCACGGAGCATTGTAGAGCCTGTCCGAAAC
ATGATAAAGAAGAGAAATGGAGAAATACGGTTTTGGGAAGCTGAATGTACGAAGATTGAT
GCTGCAAACAAAAAACTTTTGTGCCGTTATACTGTTGAAAATAACTTGGTGGGAAATGTC
GAATTCTCTTTGGATTATGACTATTTAGTTATAGCTGTGGGAGCACAAATAAACACATTT
AACACCCCAGGTGTCCTCGAGAACTGCCACTTCCTGAAGGAAGTTGAGGATGCACAGAAG
ATACGCAGGAGTGTTATCGACTGTTTTGAAAAGGCTGTTCTTCCTGGCTTAACCGAAGAA
GAAGGAAGGATAAACCTTCATTTTGTGATTGTCGGAGGGGGACCTACTGGTGTGGAGTTT
GCGGCAGAGTTGCATGACTTTGTTAACGAGGATTTGGTCAACTTATATCCTTCAGTTAAA
GATCTAGTGAAAATAACAGTGATTCAATCAGGGGACCATATTCTGAACATGTTTGATGAA
CGAATAAGTTGTTTTGCTGAGAAGAAATTTAGCAGAGATGGTATTGATGTTCAAACCGGA
TGCCGTGTTATTAGCCTTTCCGATAAGGAAATCACTATGAAGATCAAATCAACAGGAGAG
GTTTGTTCTGTACCCCATGGATTGGTTGTTTGGTCTACTGGTGTTGAGACTCGGCCGGTT
GTGAAGGACTTCATGGCACAAATCGGGCAGGCTAACAGACGTGTTCTAGCAACCGATGAA
TGGTTGAGAGTAAAAGGACGTGAAGATGTGTATGCCCTTGGTGATTGTGCCACTATAAAT
CAGCGTAAAGTCATGGAAGATATCGCTGCCATATTCAAGGCTGCGGACAAAGATAACTCT
GGTTCCTTAACTATTAAAGAATTCGAAGATGTTATAGACGATATCCTTTTAAGGTATCCT
CAAGTGGAGCACTATTTGAAGAGCAAGCACCTGAGGAGTGTAACTGACCTGTTGAAAGAT
CCTGAGGGGAAAGATAGAGATGAAGTTGACATCGAAGGGTTTAAATTAGCCCTTGCTCAT
GTAGATACACAAGTGAAGAGCCTGCCTGCAACAGCTCAGGTTGCGGCCCAACAAGGTTCA
TATCTTTCTAAATGCTTCAACCGCAAGAATCAGTGTGAAGATAATCCCGAAGGCCCGCGG
CGTTTCAAAGGGTCCGGTCGACATCAATTCCGTCCATTTCAATACAAACACCTTGGGCAA
TTTGCTCCATTAGGAGGGGAGCAAGCAGCTGCTGAGCTGCCTGGGGACTGGGTTTCCATG
GGTCAAAGCACACAGTGGCTCTGGTACTCTGTATATGCAAGTAAACAAGTGAGCTGGCGT
ACTCGGGTGCTGGTGGTATCCGATTGGACTCGAAGATTCATTTTTGGAAGAGATTCGAGC
CGCATTTGA
>EDWA@DN24207_c0_g1_i1
AAGCAAGGAAGGGAAGATGAAAAGAAGAAGGAAGAGAAAAGAGTGGAGAAGCTAGAGGTA
GAAAAAAAAAAGAAAATGGGAGTGACTCTCAAATCTTCATTACATGAGGAAAGCACTTCT
AGTGAGGAGGAGGATTTAGAAGAATTGGCTATGATAGCCAAAAGATTCTCACGATTCATG
AGGTCCAACCGAGGAAGGAAGATTCAAAAAAAGATGGACTTCAAGGGTAAAAACAAGGAA
GAAGAGATTGATCAAATCATTTGCTACGATTGCAAAAAGCCCGGTCACATTCGTTCGGAG
TGCCATCAACTCAAAAAGAAAGGCTTTGAGAAGAAAAAGAAGCTCAAAGCCAAGCTTGAT
ACTTGGAGTGATGAGGATTCATCCGAGGATGACGAACAAGAAGTGACCAACCTTTGCCTC
ATGGCACTTGAGGAGGATTCCTCCATGGTAACTTCTAGCTCATCATCTTTTTGA
>EDWA@DN24209_c0_g1_i1
GGAACTGGGAAGGATGGTCAGAGCATATTTTTTAAGGATATCTGGCCATCTACTGAAGAA
GTCGCAGAGGCTGTTCAATCCAGTGTCTTGCCAGATATGTTCAGAAGTACTTACCAGGCT
ATTACAAAGGGCAACCCCATGTGGAATAAACTATCAGTGCCTTCTTCCACCTTATACTCA
TGGGAACCCAACTCAACCTACATTCACGAGCCTCCATACTTCAAGAACATGACCATGCAG
CCTCCTGGAGCACATGGCGTTAAGGATGCCTACTGCTTACTGAACTTTGGTGACAGTATC
ACAACAGATCACATTTCTCCTGCAGGAAGCATCCATAAGGACAGTCCTGCTGCAAAATAC
CTACTTGAACGTGGGGTGGAGCGCAAGGACTTCAATTCTTATGGAAGTCGCCGTGGTAAT
GATGAAGTGATGGCTCGGGGAACTTTTGCTAACATTCGACTTGTGAACAAGCTGTTGAAT
GGGGAGGTTGGCCCAAAGACAGTACATGTCCCTACAGGAGAGAAACTATATGTATTTGAT
GCAGCAATGAGGTACAAGGATGCAGGACATGACACCATTGTTTTGGCTGGAGCAGAATAT
GGAAGTGGTAGCTCCCGAGATTGGGCCGCGAAAGGTCCAATGCTATTGGGAGTAAAAGCA
GTGATTGCCAAAAGTTTTGAGAGAATCCATCGCAGTAATTTGGTAGGAATGGGCATCATT
CCACTTTGTTTCAAG
>EDWA@DN24209_c0_g1_i2
GGAACTGGGAAGGATGGTCAGAGCATATTTTTTAAGGATATCTGGCCATCTACTGAAGAA
GTCGCAGAGGCTGTTCAATCCAGTGTCTTGCCAGATATGTTCAGAAGTACTTACCAGGCT
ATTACAAAGGGCAACCCCATGTGGAATAAACTATCAGTGCCTTCTTCCACCTTATACTCA
TGGGAACCCAACTCAACCTACATTCACGAGCCTCCATACTTCAAGAACATGACCATGCAG
CCTCCTGGAGCACATGGCGTTAAGGATGCCTACTGCTTACTGAACTTTGGTGACAGTATC
ACAACAGATCACATTTCTCCTGCAGGAAGCATCCATAAGGACAGTCCTGCTGCAAAATAC
CTACTTGAACGTGGGGTGGAGCGCAAGGACTTCAATTCGTACGGAAGTCGTCGTGGTAAC
GATGAAGTGATGGCTCGAGGAACTTTTGCTAACATTCGCCTTGTGAACAAGCTGTTGAAT
GGGGAAGTTGGCCCAAAGACAATACATGTCCCTACAGGAGAGAAACTTTATGTATTTGAT
GCTGCAATGAGGTATAAAGATGCAGGACAGGACACCATTGTTTTGGCTGGAGCCGAGTAT
GGAAGTGGTAGCTCCCGAGATTGGGCTGCGAAAGGGCCAATGCTACTGGGGGTAAAAGCA
GTAATTGCCAAAAGTTTTGAGAGAATCCATCGCAGTAATTTGGTAGGAATGGGCATCATT
CCACTTTGTTTCAAG
>EDWA@DN24209_c0_g1_i3
GGAACTGGGAAGGATGGTCAGAGCATATTTTTTAAGGATATCTGGCCATCTACTGAAGAA
GTCGCAGAGGCTGTTCAATCCAGTGTCTTGCCAGATATGTTCAGAAGTACTTACCAGGCT
ATTACAAAGGGCAACCCCATGTGGAATAAACTATCAGTGCCTTCTTCCACCTTATACTCA
TGGGAACCCAACTCAACCTACATTCACGAGCCTCCATACTTCAAGAACATGACCATGCAG
CCTCCTGGAGCACATGGCGTTAAGGATGCCTACTGCTTACTGAACTTTGGTGACAGTATC
ACAACAGATCACATTTCTCCTGCAGGAAGCATCCATAAGGACAGTCCTGCTGCAAAATAC
CTACTTGACTGTGGGGTAGATCGCAAGGACTTCAATTCGTATGGAAGTCGTCGTGGTAAC
GATGAAGTGATGGCTCGGGGAACTTTTGCCAACATTCGCCTTGTTAACAAGCTGTTGAAT
GGGGAAGTTGGCCCGAAAACCATACACGTCCCTACAGGAGAGAAACTCTATGTATTTGAT
GCAGCAATGAGGTACAAGGATGCAGGACATGACACCATTGTTTTGGCTGGAGCAGAATAT
GGAAGTGGTAGCTCCCGAGATTGGGCCGCGAAAGGTCCAATGCTATTGGGAGTAAAAGCA
GTG
>EDWA@DN2420_c0_g1_i1
ATGTTCATGTTTCTAGGAACACCATACCAAGGTGGCATATTCTTCCTCGATATAACATTT
CCGAGTGAATATCCCTACCGACCACCGACGGTAGTATTCAAAACTCGAATATATAACTGC
AATGTCGACTCTGCTGGCAATCTTAGTTTGGACATCTTAAAGGATAGCTGGAGCCCTGCC
CTAACGATTACAAAGGTTCTAACTGCAATCAGAGCAATTTTCACTAATCCGGCCCCTTAT
ACTCCTCTCATCTCCGGTGTTGCTCGCTTGTACTTAGCTGATAAAGCTAAACACGATGAA
ATAGCTGCCGAGTGGACACTGCGGTTTGCTAAATAA
>EDWA@DN2420_c0_g1_i2
ATGTTCATGTTTCTAGGAACACCATACCAAGGTGGCATATTCTTCCTTGACATAACATTT
CCAAGTGATTATCCCTTTCAACCTCCCAAGGTAGTATTCAAAACTCGAATATATAACTGC
AATGTCGACTCTGCTGGCAATCTTAGTTTGGACATCTTAAAGGATAGCTGGAGCCCTGCC
CTAACGATTACAAAGGTTCTAACTGCAATCAGAGCAATTTTCACTAATCCGGCCCCTTAT
ACTCCTCTCATCTCCGGTGTTGCTCGCTTGTACTTAGCTGATAAAGCTAAACACGATGAA
ATAGCTGCCGAGTGGACACTGCGGTTTGCTAAATAA
>EDWA@DN2420_c0_g1_i3
ATGATAGGCGGCGGAGGAGGAAAACCATCATCGTCTTCAACAACAGCGACAGCAGCCGGA
GGAACATGGGTTTCAACAACCTCGGTGTCGGCTTCAGGGAAGAGGATACAGAGGGAGATG
TCGGAGCTCAACGCCGACCCTCCTCCTCATTGCTCTGCTGCCCCCAAGGGTGACAATCTC
TTCCATTGGGTCGCCACCATCATTGGCCCTCCTGGAACACCATACCAAGGTGGCATATTC
TTCCTTGACATAACATTTCCAAGTGATTATCCCTTTCAACCTCCCAAGGTAGTATTCAAA
ACTCGAATATATCACTGCAACGTCGATTCTGCTGGCAATCTTAGTTTAGACATCTTGAAG
GATAGTTGGAGCCCTGCCCTAACGATTACGAAGGTTCTAACTGCAATCAGAGCAATTTTC
ACAAACCCTGAGCCTTGTAAGTTCCTCAATACTCCTGAATTTGTCTATCATTTCTTAACA
GGTAGGTGCAGTTTTTGCACAGCAAACAATATCTGA
>EDWA@DN24210_c0_g1_i1
ATGGCGGATATGGTGAAGCAAATATTGGCAAGGCCAATTCAGTTAGCAGACCAGGTAACG
AAAGCGGCGGATGAGGCAAGTTCGTTTAAGCAAGAGTGTTTGGAGCTTAAGTCGAAGACG
GAGAAACTTGCTGGCTTGCTCCGACAAGCGGCGCGTGCGAGTTCCGACCTTTACGAACGC
CCTACGCGCCGCATAATCGATGATACCGAACAGGTCCTCGATAAAGCTCTATCTTTGGTC
TTCAAATGCCGTGGCAACGGCTTCATGAAGCGAGTGTTCACAATCATTCCTGCCGCCGCG
TTCCGTAAAATGTATTCTCAGCTCGAGAACTCGATCGGCGATGTTTCTTGGCTTCTCCGT
GTTTCGGCCTCCGCCGACGATCGCGACGATGAGTACTTAGGCCTTCCTCCGATCGCTGCG
AACGAGCCGATTTTATGCTTAATTTGGGAACACATCGCGATTCTTTACACCGGTTCACTC
GACGACCGGTCTGACGCGGCGGCTTCGCTTGTATCGCTAGCCAGAGACAATGACCGGTAT
GGGAAACTGATTATCGAAGAAGGAGGCGTTGGGCCGTTATTGAAATTAGTCAAAGAAGGG
AAAATGGAAGGTCAAGAGAACGCCGCCAGAGCAATTGGCCTTCTGGGTCGG
>EDWA@DN24210_c0_g1_i2
ATGGCGGATATGGTGAAGCAAATATTGGCAAGGCCAATTCAGTTAGCAGACCAGGTAACG
AAAGCGGCGGATGAGGCAAGTTCGTTTAAGCAAGAGTGTTTGGAGCTTAAGTCGAAGACG
GAGAAACTTGCTGGCTTGCTCCGACAAGCGGCGCGTGCGAGTTCCGACCTTTACGAACGC
CCTACGCGCCGCATAATCGATGATACCGAACAGGTCCTCGATAAAGCTCTATCTTTGGTC
TTCAAATGCCGTGCCAATGGCTTCATGAAGCGCGTGTTGACAATCATCCCTGCCGCTGCG
TTCCGTAAAACGTATTCTCAGCTCGAGAACTCAATCGGGGATGTTTCTTGGCTTCTCCGT
GTTTCGGCCTCCGTCGACGATCGTGACGATGAGTACTTGGGACTTCCTCCGATCGCTGCG
AACGAGCCGATTTTATGCTTAATTTGGGAACACATCGCGATTCTTTACACCGGTTCACTC
GACGACCGGTCTGACGCGGCGGCTTCGCTTGTATCGCTAGCCAGAGACAATGACCGGTAT
GGGAAACTGATTATCGAAGAAGGAGGCGTTGGGCCGTTATTGAAATTAGTCAAAGAAGGG
AAAATGGAAGGTCAAGAGAACGCCGCCAGAGCAATTGGCCTTCTGGGTCGG
>EDWA@DN24210_c0_g2_i1
ATGGCGGATATAGTGAAGCAAATCTTGGCAAAGCCAATTCAGTTAGCGGACCAAGTGACA
AAAGCGGCGGATGAAGCGAGTTCCTTCAAGCAAGAGTGTGCGGAGCTTAAGTCCAAGACA
GAAAAACTAGTTGCCTTGCTCCGGCAGGCGGCGCGTGCGAGTTCTGATCTTTACGAACGT
CCCACGCGCCGCATCATCGATGATACAGAACAAGTCCTCGACAAGGCCTTCTCTTTGGTC
CTCAAATGCCGCGCCAATGGCCTTATGAAGCGCGTGTTTACAATCATCCCTGCCGCCGCG
TTCCGTAAAATGTCGTCTCAGCTCGAGAACTCAATTGGCGACGTTTCCTGGCTTCTCCGC
GTATCGGCTTCCCGTGTCGATCGCGACGATGAGTACTTAGGCCTTCCTCCGATCGCCGCA
AACGAGCCCATTTTATGCCTAATATGGGAACAAATCGCGATTCTTTACACCGGCTCACTA
GACAACCGGTCCGACGCGGCAGCTTCGCTCGTTTCCCTGGCCAGAGACAATGACCGTTAC
GGGAAACTGATTATAGAAGAAGGAGGGGTTGGACCATTATTGAAATTACTGAAGGAAGGG
AAAAGTGAAGGTCAAGAAAACGCCGCCAGAGCAATTGGGCTTCTGGGTAAAGACCCGGAA
AGCGTGGAGCACATGATCCACGCCGGCGTCTGCACGGTGTTTGCGAAAATCCTCAAAGAA
GCTCCTATGAAAGTTCAAGCCATGACGGCGTGGGCGGTCTCTGAACTG
>EDWA@DN24210_c0_g2_i2
ATGGCGGAAATAGTGAAGCAAATCTTGGCGAAGCCAATTCAATTAGCGGACCAAGTGACG
AAAGCGGCGGATGAAGCGAGTTCTTTCAAGCAAGAGTGTGCGGAGCTTAAGTCCAAGACA
GAAAAACTAGTTGCCTTGCTCCGGCAGGCGGCGCGTGCGAGTTCTGATCTTTACGAACGT
CCCACGCGCCGCATCATCGATGATACAGAACAAGTCCTCGACAAGGCCTTCTCTTTGGTC
CTCAAATGCCGCGCCAATGGCCTTATGAAGCGCGTCTTTACAATCATCCCTGCTGCTGCG
TTCCGTAAAATGTCTTCTCAGCTCGAGAACTCAATCGGCGACGTTTCCTGGCTTCTCCGC
GTATCGGCTTCCCGTGTCGATCGCGACGATGAGTACTTAGGCCTTCCTCCGATCGCCGCA
AACGAGCCCATTTTATGCCTAATATGGGAACAAATCGCGATTCTTTACACCGGCTCACTT
GACAACCGATCCGACGCGGCGGCTTCACTGGTTTCACTGGCCAGAGACAATGACCGTTAC
GGGAAACTGATTATAGAAGAAGGAGGGGTTGGACCATTATTGAAATTACTGAAGGAAGGG
AAAAGTGAAGGTCAAGAAAACGCCGCCAGAGCAATTGGGCTTCTGGGTAAAGACCCGGAA
AGCGTGGAGCACATGATCCACGCCGGCGTCTGCACGGTGTTTGCGAAAATCCTCAAAGAA
GCTCCTATGAAAGTTCAAGCCATGACGGCGTGGGCGGTCTCTGAACTG
>EDWA@DN24211_c0_g1_i3
ATGAATATGGGGAAGATAATTTACTTTCAAAGGCCAAAAGCTTCTTCCACAAAAATGTAC
TTCACAACTGGAAGGACTGTGTGTTGGCTTTACGAAGTTGTGTTTGAAGACATCTCGTAT
TTCAGTGTTGGCTTGTTTGAAAGACTGATCAAAACAATGGAAGAAAGGGGTATTCGGTCT
GAACATCTAGCAGGTGCTGTAATGTACTATGCCAGAAAGTATCTACCGGGTCTGGGCCGA
TGGCAGAGCACACAGAGTGGCAAGGCCAGGACAGTCGAATGTTTTAACTTGACTCCTGCC
ACTGTTGATCAAAGGGTTTTAGTGGAAAGCATTGAAAAGCTTCTCCCAAAAAAGAAGGGC
AAGTCGTTCTGCCGGTTTTTACTTGGACTTCTTCGTGTCGCATTAATATTAGGTGTCAAT
CAAACATGCTTGGATTCTTTGGAGAGGAGAATAGGAAAGCAACTTGAACTGGCTAGCCTT
GATGGTCTTTTGATTCCCTCTTTCTCAGATTCGGATACTCTATATGACACTGATTGTGTT
GAATGGATCGTCCATCATTTCATGTCATCGGAATCCGGGTTAACATTATTTTCACCTCCA
TCATTAGACCACATATGGACAAGATGA
>EDWA@DN24214_c0_g1_i1
CAGATGGTGGACCAGTGGGAACGAGTATCCTGTGATTCTGTGAAGACACCTTTAGAGGTG
TATGAAGAATTGCAAGTTGAAGGATACTTGGTTGACTATGAGCGTGTGCCTGTAACAGAT
GAAAAATCACCGAAGGAGCTGGATTTTGATATTCTGGTTAATAAAATTTCTCAAGCTGAC
ATAAACACAGAGGTTGTTTTTAATTGTCAAATGGGACGGGGAAGAACAACTACTGGCATG
GTGATTGCGACTTTGGTTTATCTCAACAGAATTGGAGCTTCTGGCATACCAAGAAGCGAT
TCAATAGGGAGAGTGTTTGACTCTGGTCCTAATGTCACTGACAATCTGCCCAATTCCGAT
GAGGCAATTCGTAGAGGTGAATATGCAGTCATTAGAAGCCTGATTCGGGTCCTA
>EDWA@DN24215_c0_g1_i1
GACGAGAAGGAGAATACTTCAGAGTTTCCAGACGCCACTGGCGAACGCCTAGCAACTTCT
TTAGATAAAGCGGCGGAAAAGGTGAAGCGCAAGGCCGCGTCATTGTCTGATTGGGCTGAG
GAAAAACTCAAGGATAAAGGTTCATCTCCTAAGACATCATCACCGGCGAACGCACAAGCA
CCATCGTTTCCTAGGGCTTTTGGACCCTCAAGACTTGTGCCGATTGACGATATTGTTGCA
GATTCAGAAAGTGGAGGACAAGAAGAAACCGCCATCGACCAAGGTGGTTTGCTTCCACCA
ACATCAAGTTCAAGGCCTTTTGGGCCCGGAACACCTATCCAAATCGACAGCGGTGGGTTG
ATGCCACAAAATCTCGCACCAGAAATGACCATCGACGAAGGTGGGTTGATGCCACAAAAT
CTCGCACCAGAAATGACCATCGACGAAGGTGGGTTGATGCCACAAAATCTCGCACCAGGA
ATAACCATTGACGAAGGTGGGTTGATGCCACAAAATCTCGCACCAGGAATAACCATTGAC
GAAGGTGGGTTGATGCCACAAAATCTCGCACCAGGAGTGACCATCGACGAAGGTGGATTG
ATTCCACAAGATGTCGCACCAGGAATGACCATTGATGAAGGTGGGTTAGTTCCACAAGAT
GTCGCACCAGGAATGGCCATTGACGAGGGTGGG
>EDWA@DN24215_c0_g1_i2
GACGAGAAGGAGAATACTTCAGAGTTTCCAGACGCCACTGGCGAACGCCTAGCAACTTCT
TTAGATAAAGCGGCGGAAAAGGTGAAGCGCAAGGCCGCGTCATTGTCTGATTGGGCTGAG
GAAAAACTCAAGGATAAAGGTTCATCTCCTAAGACATCATCACCGGCGAACGCACAAGCA
CCATCGTTTCCTAGGGCTTTTGGACCCTCAAGACTTGTGCCGATTGACGATATTGTTGCA
GATTCAGAAAGTGGAGGACAAGAAGAAACCGCCATCGACCAAGGTGGTTTGCTTCCACCA
ACATCAAGTTCAAGGCCTTTTGGGCCCGGAACACCTATCCAAATCGACAGCGGTGGGTTG
ATGCCACAAAATCTCGCACCAGAAATGACCATCGACGAAGGTGGGTTGATGCCACAAAAT
CTCGCACCAGAAATGACCATCGACGAAGGTGGGTTGATGCCACAAAATCTCGCACCAGGA
GTGACCATCGACGAAGGTGGATTGATTCCACAAGATGTCGCACCAGGAATGACCATTGAT
GAAGGTGGGTTAGTTCCACAAGATGTCGCACCAGGAATGGCCATTGACGAGGGTGGG
>EDWA@DN24217_c0_g1_i1
ATGCTGATCATCCTAATATATATATGTTCCCATGTGGTTGTAGCTGCGGTTGGTGAAGGG
TTCCTTGCCCGAGACATAACCTTCGAAAACACAGCAGGTCCCTCAAAGCACCAAGCTGTT
GCCCTCCGTGTCGGTTCCGATCTCTCCGCATTCTACAATTGCGACGTGCTGGCATACCAA
GACACTCTCTACGTTCACTCCAATCGACAGTTTTACGTCAACTGCCTCATAGCAGGAACC
GTTGATTTCATCTTCGGCAACGCGGCAGCCGTGCTCCAAAACTGTGACATTCATGCTAGG
AGACCAAACTCAGGGCAGAAAAACATGGTGACAGCCCAAGGCAGGACTGACCCTAACCAA
AACACTGGCATTGTGATCCAGAAATGTAGGATAGGTGCCACTTCTGATTTGCAGCCTGTT
ATTAAGAACTTCCCAACATATCTTGGCAGGCCCTGGAAGGAATATTCAAGAACGGTCATA
ATGCAATCGACTATCAGTAATGTGATTCACCCTGTTGGGTGGCACGAGTGGAGTGGGAGT
TTTGCCCTGAAAACATTGTTTTACGCCGAGTACCAGAACACCGGCGCCGGTGCTTCGACT
TCCGGGAGGGTGAAATGGGGAGGGTACAAGGTGATCACTAGTGCAACCGAGGCTCAGGCT
TTTACTGCTGGCAGGTTCATTGCCGGTGGAAGCTGGTTAAGCTCTACAGGCTTTCCTTTC
TCTCTTGGGTTGTAA
>EDWA@DN24217_c0_g1_i2
TCCTCCAAGAAAAACAAGAAAATTTTCTTGGCAGTTTTTGCATCTTTAGTCATTGTTGCT
GCCATAATCGGCATTGCTGCTGGAGTGAGTTCACGAAATGACGAACACGATACTTCCCAT
CACCCCATTGTGAAGTCAGCTTGCAGTGCCACATTCTACCCTGAGCTGTGCTTCTCAGAA
GTTGCTAATGTTCATGCCGGAGCCGCCAAGAAGGTGAGGAGCAAAAAGGATGTCATCGAA
TTGTCTCTTAACATCACGACCACTGCCGTCGAACACAATTACTTCAAAATCAAGAAGCTG
ATGGCTAGAAAAGGGTTGACGGTGCGCGAAAAGACGGCTCTCCATGATTGTTTGGAGACC
ATCGATGAGACCCTCGACGAGCTTCATGAAGCTGTCGAGGATCTTCACGAGTATCCAAAT
AAGAAGTCATTGACTCAGCATGCCGATGACCTCAAGACCCTGATGAGTGCTGCCATGACC
AACCAAGAGACTTGCTTGGACGGTTTCTCCCACGAAGCTGCTGACAAGAAAATTCGTCAA
GTGCTGATCGATGGCGAGAGGTACGTCGAAAAGATGTGCAGTAATGCGCTTGCCATGATC
AAGAACATGACGGACACTGACATTGCGAACGAGATGATGCTCAAGACATCGAACAGGAAG
CTGAAGGAGGAAGAGAACGGGATTGCCTGGCCAGAGTGGTTGTCTGCCGGCGACAGACGC
CTGCTTCAGTCTTCTTCGGTGACCCCAAACGTGGTCGTGGCGGCAGATGGAAGCGGGAAC
TTCAAAACGGTGTCGGAAGCGGTGGCCAAAGCACCGGAGAAGAGCAGCAAAAGGTACATC
ATAAGAATCAAAGCAGGCGTCTACAGAGAAAACGTGGACGTCCCAAAGAAGAAGACTAAC
ATAATGTTCATCGGAGACGGAAGAACGAGGACGATAATCACCGGGAAGAGGAGTGTGGTC
GATGGAAGCACCACTTTCCATTCTGCTACAGTTGCTGTGGTTGGTGAAAGGTTCCTTGCC
CGAGACATAACCTTCGAAAACACAGCAGGTCCCTCAAAGCACCAAGCTGTTGCCCTCCGT
GTCGGTTCCGATCTCTCCGCATTCTACAATTGCGACGTGCTGGCATACCAAGACACTCTC
TACGTTCACTCCAATCGACAGTTTTACGTCAACTGCCTCATAGCAGGAACCGTTGATTTC
ATCTTCGGCAACGCGGCAGCCGTGCTCCAAAACTGTGACATTCATGCTAGGAGACCAAAC
TCAGGGCAGAAAAACATGGTGACAGCCCAAGGCAGGACTGACCCTAACCAAAACACTGGC
ATTGTGATCCAGAAATGTAGGATAGGTGCCACTTCTGATTTGCAGCCTGTTATTAAGAAC
TTCCCAACATATCTTGGCAGGCCCTGGAAGGAATATTCAAGAACGGTCATAATGCAATCG
ACTATCAGTAATGTGATTCACCCTGTTGGGTGGCACGAGTGGAGTGGGAGTTTTGCCCTG
AAAACATTGTTTTACGCCGAGTACCAGAACACCGGCGCCGGTGCTTCGACTTCCGGGAGG
GTGAAATGGGGAGGGTACAAGGTGATCACTAGTGCAACCGAGGCTCAGGCTTTTACTGCT
GGCAGGTTCATTGCCGGTGGAAGCTGGTTAAGCTCTACAGGCTTTCCTTTCTCTCTTGGG
TTGTAA
>EDWA@DN24218_c0_g1_i1
TATATTGCTGAGTTATCTGAGGCAGCAGTGAAGGAGCGAGGTGTCTTTGCTATTGCATTG
TCTGGGGGTTCTCTCATTGACTTAATGGGCAAACTTTGTGAAGCTCCTTATAACAAGACT
GTAGACTGGGGCAAATGGTACATATTTTGGGCGGATGAACGTGTTGTAGCCAAAAACCAT
TCTGATAGCAATTACAAGCTTGCAAAGGATGGCCTTCTTTCAAAGGTGCCGATAGTTCCC
AGCCATGTTCATTCTATCAATGATTCAGTTTCAGCAGAGGAAGCTGCTGATGACTACATG
TTT
>EDWA@DN2421_c0_g1_i6
CAATGGTTTAAGGATCCCAGATTAGATTGTCTAGGTTTTAGGGGGGTTTTTCCGTCTGGT
ACAACTCCACCTTTAGTTGAGTCTGATAAACAAACAGATGAAGAGAATTACCTTATGTGG
AGATTGGAGAAGGGAGTTGCTGAGGGCTCAACTGAAATTCCAAAAGGGGAAGCAATTCCA
CTTGAGTACAATTTCGCTGGTCTAAACGCAATCAGCTTTGATAAAGGGTGCTATGTAGGG
CAAGAACTTATAGCTCGTACACACCACAGGGGGGTTATTCGCAAGCGATTGCTTCCTTTG
AAGTTTCTCGATAATAATGGAAAAGAGGTTGAGGCAAAAGTTAGCCCTGGTTCAGAAGTG
ATCAACACAGTCTCTAGTAAGAAGCTAGGGAGTGTGACCACTGCACTTGGCTTTCGTGGG
ATGGGTGTCTTGCGGCTTGACGACGCTTTCAAAGATACATTGGCGATACAGGGGCAGGAG
GATATAAAGGTTATGGCAATTAGACCAGATTGGTGGCCTGCGGAATGGTTTCAAGATCAA
CAACATACTGCCACAGCATAA
>EDWA@DN24222_c0_g1_i1
TCCTTTTCAAGTGTTTCTTGTGCCTCTGCAGCCTTGCTCTCAACTTCCAAAAACTCAGAT
ACCAGCTCTTCTATTTCCTTCTCAGTCAAAGGCTCCTCAAAACGCACCCCATCGTCTTGT
CCAGATGTTGATGGTTCATCATCATCTGAATCATTGAAAAAAGAATCACTAGAGGCTCTG
TCAACATCATCAACTTCGTTGTGCTTTTCATCCATCTTTATTCAAGTTGCATTAAGAAAG
AGAATAACCCTCCGAAGAAGCAGCGGAGGGAAAGAAGATTCACGATTGAAGCGGAAATCC
AACTCGGATTTCTTGAGGGAAACGTTTAATAATCTTATTTCTTAA
>EDWA@DN24223_c0_g1_i1
CTTCCTACTTTTATATCAAGTTCTAAAAACAAAAAAATGAAGAGTATTGGTGTTCTGCTT
GTTTTCTCATTGGCTTTGGTTCTCGGCATTGCCGAGGGTTTCGATTTCCACGAGAACGAT
TTAGCATCAGAGGAGCGGTTGTGGGATCTGTACGAGCGGTGGCGGAGCCACCACACGGTT
TCGAGGAGTCTCGACGAGAAACACCGGCGGTTCAATGTGTTCAGGCAAAATGTTATGCAT
GTTCACAACACCAACAGCAAAGACAAACCTTACAAGCTGAAGCTCAACAAGTTTGCTGAC
ATGACCAACCATGAATTCAGGAACGCTTATGCTGGTTCCAAGGTTAAACATCATAAGATG
TTCCAAGGGAAGCCCCGAGGCGCCGGTAGTTTCATGTATCAGAATGTCCACGCCATCCCG
CCGTCTGTCGATTGGCGTAAGAAGGGTGCTGTCACTGATGTTAAAGATCAGGGCCAATGT
GGTAGTTGCTGGGCATTTTCGACAGTTGTGGCAGTGGAGGGAATTAATCAAATCAAAACC
AACAAATTAGTGTCATTATCCGAGCAAGAATTGGTGGATTGCGACACCCAAGAAAACCAA
GGCTGCAATGGCGGTTTAATGGACATCGCCTTCGATTTCATCAAGAAGAAAGGTGGGATC
ACTACCGAGTCCAATTACCCTTACAAAGCTGATGATGGAACTTGCGATGTTTCCAAGGAG
AATTCGCCGGCAGTATCTATCGACGGGCACGAGAATGTGCCGGAAAACAACGAGGATGCT
CTGCTGAAAGCTGTTGCAAACCAGCCGGTATCAGTGGCCATCGATGCTGGGGGTATGGAT
TTCCAGTTCTACTCGGAGGGGGTATTCACAGGAGAATGTGGAACAGAGTTGAACCATGGG
GTTGCAGCAGTGGGGTATGGAACCACCCTTGATGGGACCAAGTACTGGATAGTGAAGAAC
TCGTGGGGGCCGGAGTGGGGTGAGAAAGGTTACATAAGGATGGAACGTGGGGTTAGACCC
AAACAAGGACTGTGTGGCATAGCAATGGAGGCTTCATATCCCATCAAGAATTCTTCCTCT
AATCCCCTTGGACCTTCTTCATTCTTCCCCAAGGATGAACTCTGA
>EDWA@DN24225_c0_g1_i1
ACAAACGAAGTTTTAATTTCAACTATACAACCTTGTCTATTTCAATACCTTAAATTACAC
ACACACACACACACACTAAAGCAGAGCAGATATGGTAATACAGGATGTACATTCTACATA
GATGTGAACAAACATTATTTCACTTCCGCAAATCATATCATCATATCGTATATAAGGGTA
AATACAAAAAAACAATTTCCATCTCTCATACACAATGTACATCATCACACATTTCCATAC
CTCATCATGAGCACGGACATGGATAATGGACAAATGTTAATGATTTCCATTCTCAACACA
ATATGCACAACTAATTGCCCTGCAATCATAACCGTGTTTGTTTTCATTTTCCACAACTAA
>EDWA@DN24225_c0_g1_i5
ATGGCCCCGAGCTTGTTTACTGACCTTTTTTGGCCTTGTCTTTTCTTGGATCTCATTTTC
ATGGATAAAGCACCATCCAACCAGATAGCTCATGTCAACTGTGGGCACTGCCGTACAACA
CTGATGTATCCATATGGAGCTCCATCAGTAAAATGTGCTGTCTGTCAATATGTTACTAAT
GTTGGCATGGGAAATGTAAGGGTTCCACTTCCAGCAAGCAGACCGAATGCCACAGGGACT
ACACCATCTACTTCGACGAGCCAAACAGTTGTTGTTGAGAATCCCATGTCTGTTGATGAG
AGTGGCAAATTGGTGAGCAATGTGGTGGTTGGCATAACAACCGACAAAAAATGA
>EDWA@DN24229_c0_g1_i1
TGTGCTCCAACTGAAGGAACTACTTATGCTTCTGATTTCGAGCTTAGCATATATGACCCG
AAAGGATCATCCACTAGCAAAAGAGTCACCTGCAACAGTAGCTTGTGTGCACACCGTAAC
CAATGTCTCGGAACATTCAGTAGTTGTCCATACATAGTCTCTTACATGTCAGCCCAAACT
TCTACTTCTGGGATTCTACTGGAGGATGTTCTTCACCTGACGACTGGAGATGGTCGTCCA
CAGTTGGTTGAGGCATATGTTACATTTGGCTGTGGGCAGGTACAGAGCGGTTCATTCCTC
GATGTTGCAGCTCCCAATGGTTTGTTTGGGCTTGGCATGGAGAAGATATCGGTTCCTAGC
ATTTTATCACAGGAGGGTTTAACA
>EDWA@DN24229_c0_g2_i2
GAGTACTGTTATGACATGAGCCCTGACGCAAATGCTACTTTAATACCCAGTATGAGTTTG
ACGATGAAAGGAGGACGTCACTTTCCTGTATATGACCCGATAATTGTCATTTCTACTCAG
AGTAAACTTGTATACTGCTTGGCTGTCATCAAGAGTACGGAACTGAATATAATTGGACAG
AACTTTATGACCGGTTACCGTGTGGTGTTTGACAGAGAAAGATATGTCTTGGGATGGAAG
CAGTTTGATTGTTACGATGTTGGGGAAACTAATACATCGGAAGTAGAAGCGTATGCTGCC
TCTGCCGGAATCCATAATTATTCAACCCCAGAATCAAGTAATAAAGGTATCAAGAATAGC
AATTCTGGCAGTTGTGTAGGCTTGCAATTTTCTCTTCTGGCCTTGTTTGGAGTGGTATTG
TTATAG
>EDWA@DN24229_c0_g3_i2
GATTCCAATTACTACTATTATAATAATAGTAATGATTCTCTTTTAAAACTAAAGCAACCC
AAGATCCAAATCCAATCTTTTTCCCCATTCAGTTCTTATCCATTTTTGTTTCTTCCAAAT
GCAAATCTTTGTCACTTGAATTCTCCTGAAACAATCGTTAAAGGAAAAATGTTCTCTTCC
TTAAAGACTATATTTTTCTTCTTGGTCTTAACCTTTAACCTCAGCTATGGCTATGACCGC
ATCTTCACTTTCAAGATGCACCACCTTTTCTCTGAACCCGTCAAGAACTGGTCCAACTCC
ACTGGCAAACTCTCCCATTGGCCTGCAAAAGGCTCTTTTGAGTACTACGCGGTTTTAGCT
CACCGGGACCGCCTTCTCCGCGGCCGCAAACTCTCTGATATCAATGCAACCCTTTCTTTC
TCTGGCGGCAACTCCACCTTCCGAATCAGCTCATTGGGATTTTTACATTATACCACAGTG
CAATTAGGGACTCCTGGGGTGAAGTTCATGGTGGCACTCGATACAGGGAGTGATCTCTTC
TGGGTGCCATGCGATTGTACCCAATGTGCTCCAACTGAAGGAACT
>EDWA@DN24229_c1_g1_i2
ATGTTAAAGACTGTCTTTTTGTTCTTGATATCAATCTGGGTCTTCTTTAGCTTTAAACTC
AGCTATGGGCGCATCTTCACTTTCGAGATGCACCACCGTTTCTCTGAACCCGTCAGGAAT
TGGTCCAACTCCGTTGGGAAACCCTCACATTGGCCCGTGAAAGACTCTTTCGAATACTAC
GCCGTTCTAGCTCAACGGGATCGTCTCTTCCGCGGCCGCAAACTCTCCGGTGTTAATGCA
ACCCTTTCTTTCTCTGATGGCAACTCCACTTTCAAAATCAACTCTTTAGGATTTTTACAT
TATACAACAGTTCAATTGGGGACTCCAGGGGTGAAATTCATGGTGGCACTTGATACTGGG
AGTGATCTTTTTTGGGTGCCCTGTGAATGTACAAAATGTGCTCCAACTGAAGGAACTACC
TATGCTTCTGATTTTGAGCTTAGTATATATGACCCGAAAGGATCATCGACTAGCAAGAAG
GTCACCTGCAGCAGCAGCTTGTGTGCACAACGTAACCAATGTCTCGGAACATTTAGTAAT
TGTCCTTACATGGTATCCTACATGTCAGCTCAAACTGCTACTTCTGGGGTTCTAGTGGAG
GATGTTCTTCACCTAACAACGGAAGATGGTCATCCAGAATTGGTTGAGGCATATGTCACA
TTTGGCTGTGGGCAGGTACGAAGTGGTTCATTCCTCGATGTTGCGGCTCCCAATGGTTTA
TTTGGGCTTGGCATGGAGAAAATAGCCGTTCCTAGTATTTTATCACAGGAGGGTTTAACA
GATGATTCGTTCTCCATGTGTTTTGGAGATGATGGAACTGGAAGGATCAGTTTTGGAGAC
AAAGGTAGTCCCGATCAGGAAGAGACCCCGTTTAATGTTAACCCATCTCATCCTACGTAT
AATGTTACCGTAACTCAAATCCAGGTGGGGACAACTTTAGTTGATGGTGGTTTTACAGCT
CTTTTTGATTCTGGGACCTCATTTACATACTTGGTTGACCCAACATATTCAAATCTTGCA
TTGAATTTCCATTCTCAGGTACAAGATAGTCGCCGTCCGCCTGATTCAAGGATCCCGTTT
GAGTACTGTTATGACATGAGGTTCATTGTTTAG
>EDWA@DN2422_c0_g1_i1
ATGGAGCAGGATCGAGATAGATTAGGATCTGCTTACACTAATTCTGTGAGATGCTTTGCA
CTCTTTGGAGCAGGGGTCTCTGGGCTTTTGGGTTGTGCCACGATAGCTTATTCAGATGAG
GCTGAGCATGGTTTGGCGGTTCCTAACTATCCTTGGCCTCATGAAGGCATACTAAGCTCA
TACGACCATGCTTCGATTCGTAGGGGTCACCAGGTCTACCAACAAGTCTGTGCATCTTGT
CACTCAATGTCTCTAATATCATTTAGAGATCTTGTTGGTGTGGCATATACTGAAGAAGAA
ACAAAGGCCATGGCAGCTGAGATCGAAGTGGTTGATGGGCCAAATGACGAAGGTGAGATG
TTCACCCGGCCTGGTAAGCTAAGTGATCGTTTTCCACAACCATATGAAAATGAACAAGCA
GCTAGGTTTGCCAATGGAGGTGCATATCCCCCGGACTTGAGCCTTATCACCAAGGCCCGT
CATAATGGCCAGAACTATGTATTTGGTCTTCTAACAGGTTATCGCGATCCTCCTGCTGGT
GTCTCGATTCGAGAAGGGCTGCATTATAACCCTTACTTTCCTGGCGGTGCAATAGCCATG
CCGAAAATGCTGAATGACGGTGCTGTTGAATATGAAGATGGTACTCCAGCTACAGAGGCC
CAGATGGGGAAAGATGTGGTGACATTTTTAGCATGGGCTGCAGAGCCAGAAATGGAAGAA
AGAAAACTGATGGGTTTTAAGTGGATATTTGTGCTATCGCTCGCACTTCTCCAAGCAGGT
TATTATCGGCGTTTGAAATGGTCGATTTTCAAATCTCGAAAACTAGTGCTTGATGTTGTC
AATTGA
>EDWA@DN24233_c0_g1_i1
ATGATTGAGCCAAGGTATCCCATGCTTGGTGGCTGGAGAACTGCTTTCACCATTGGATAT
GGTTTGCCACTTCAGGACTTTTTGTATGAATCTGAGGGGAATCGATTTCTTAACATGACA
TTTGGTAGCCCAATGATTGAGTTGGCTATTGATACTCTCATTCTGAAGGTTGTGTTGCCT
GAGGGTTCCAGTGACATATCTGCAGCAGCTCCATTTCCCATAAAACAGTGGCGAGAGACC
AAAATCTCCCACTTGGATATTGGTGGTAGACCTGTAGTTGTGCTGGAAAAGACTAATGTT
GTGCCAGAGCACAATCAATATTTTCAGGTCTATTACAAATTCAGCGGACTATCGATGCTT
AGAGAGCCATTGATGTTAATTTCAGGATTTCTCTTCTTTTTTGCTGCTTGCATTGGTTAT
ATGCACGCCGATACGTCAATCTCCAAGTCTTCTGCTTCTTATTTGGCTAAACAGCAGTGG
GAAGAGGTTCAGGTACTGATACACAAGGTTCAGAATGTCATAAGCCGTTGCTTGGCAACA
CACGATAATCTGGAAGCATCACTACGTGACCTTTCTAGGACGGGGGATGTTCAAGCTTGT
AAAGCTGCTCGGAAATATGCCGATGGTTTGTTAAAAGAGCTGTCAAAAGAAATGAAACCC
TTGCTGACCTCCTTGCAAGCTTATCCATCGGCTGCTCAAATATTACCCAAGGTGGAGGAG
CTGGTGGCTAAGGAGAGAGAATTGCAAGAGAAGGTGATGCTGAAACACTCTACGGCTGTG
GAGGGCTACGAGAGGAAGTCAGGGGCCCGGGATATCGATCACCGGGTGGCGCTGCTGCAG
CAGAAAATTACTGCATTGAAGCAGGAAGTTGATGATCTTCTTCAGTTCATTGATGATATT
ATATAA
>EDWA@DN24233_c0_g2_i1
ATGGCGATTTCAAGGTATGTTTTACTTGTGTTTACGATCGCAATGCTGGCATCTACGGCA
CTCTCCGATCCGATCCTCACAAAAGTCGATCGACGGATTTATTTAACTTCGCAAATTGTT
CGGATTGCATCAACTTTAAAGGTGGAGAATCCAGGTCCTCTGATTATGTCTGAGGTTTTG
TTGGCTTTTCCTGAGCTTCAAGCCAAAAACTTGGCATATTTGATGGCTTCCTCGCACGAA
TCGAAAGGGAAAGCCAAAGGCTCTGTTGTTTCTCTTCCTATTAAGGCCGTCAACCTGAAT
GATAGGCCTTCTGCTTTAACATTCTATTCAGTGATATTGCCTAAGGAATTAGCTGCCGGC
GAGAGCTTCACCCTCGATGTCTTGGCTGCATTTACGCATGCCTTGCGGCCCGTTCCTGAG
AAAATCACTCAGGCTGATATTCAACTTGTACTGTACGGGGACAGTGTATACTATCTGTCT
CCTTATGAAGTCAAGGTCCAGTCTCTGAGTGTTAAACTGCCTGATTCTAAAATCGAATCC
TATACAGAACTGGAGAACACAAAGGTTCATGGTTCAGAGATCAAATATGGTCCTTATGAG
AATCTCCCTGCCTTCTCCTACTCGCCCATAGTAGTTCATTTTGAAAGCAATCAACCATTT
GCTGTTGCTCAAGAATTAGTGAGAGAGATAGAAATTTCCCATTGGGGTAATGTGCAGGTC
ACTGAGCATTACAAGCTTATCCATGGTGGTGCTCAAAGCAAGGGTGAATTT
>EDWA@DN24237_c0_g1_i1
AGTGACATGTTCCCCCACTGCTTTCTTTGTATTACCATCTTGTGTAGGAAAAGAAAAAGA
AAGAAGATGAAGAGGGTTTCCTTTGTTGCCTTATGTGTGGTGGCACTGGCGGTGCTGCTG
TTTTCAGGTGAAATCCGCACGGTGGAGGCAGTGACATGTTCCCCCACAGAGCTTAGCCCC
TGCGCCCCGGCGTTCACGTCGTCGGCAGCCCCATCAGCCGCTTGTTGCAGCAAGCTGAAG
GAGCAGCAGCCATGCCTCTGTGGGTACACCAAGAACCCATCGCTTAAACAGTATGTCAAC
AGCCCCAACGCCAAAAGGGTTGCTAGCTCTTGCCAAGTCCCATATCCTAAGTGTTAA
>EDWA@DN24238_c0_g1_i1
GCCAGGCTGCAACCTACTTCCGTGGTGGATGGAGCTGTGGAGTATGTTGGCAGAGACAAT
GAGAAGCAAAAAATGCTTGATTTGCTCAAAACTAATAATTCCGATGGAGTTTGCATCCTT
TCCATTGTTGGAATGGGAGGGATGGGGAAAACAACTCTTGCTCAACTTGTTTACAATGAT
GCCAGCATAGAGGAGTCTTTTGATCACAGAGCCTGGGTATGTGTTTCCGACGACTTTGAT
GCTGTTAAAATAACCAAGACTATTTTGCAGTCCATCGATCCTTCCTCACCTGATGTGAAT
GACTTGAATTTACTGCAAGTCAAGTTGAAGGAGAAGTTATCTGGCAAAAGGGTCTTGCTT
GTTTTAGATGACATTTGGAATGAGAGTTATGATAATTGGACCATCTTACGGTCTCCCTTC
GGAGCAATGGCTAAAATTATTGTAACTACTCGTCTCCAAAATGTTTCATCTATTGTGGAT
CCACTGAAAGCTTTTCAATTGGATAAACTATCACAGGATGATTGTTCGTCCATATTTACT
CAGCATGCG
>EDWA@DN2423_c0_g1_i1
GCTCAAATATGCGGTAACATTGCCTCAGATGAGAAGCGCCATGAGACTGCGTATACTAAA
ATCGTTGAAAAGCTCTTTGAGATCGATCCTGATGCAACTGTCCTGTCATTTGCTGACATG
ATGAGGAAGAAAATCTCCATGCCAGCACACTTGATGTATGATGGCCGAGATGACAACCTT
TTCGATAATTTCTCAGCTGTTGCACAAAGACTTGGGGTTTACACTGCCAGAGACTATGCT
GATATACTAGAATTCCTGGTGAACAAATGGAAGGTGACGGAGATAACTGGACTGTCTGCC
GAGGGTCGTAAAGCTCAGGATTATGTGTGTGGACTTCCTCCGAGAATCCGAAGGCTGGAA
GAGAGGGCTCAAGGAAGGGCAAAGCAAGCACCCAAGGTTCCATTCAGCTGGATATTTGAC
AGAGAAGTCCAGCTCTAA
>EDWA@DN2423_c0_g1_i2
GCTCAAATATGCGGTAACATTGCCTCAGATGAGAAGCGCCATGAGACTGCGTATACTAAA
ATCGTTGAAAAGCTCTTTGAGATCGATCCTGATGCAACTGTCCTGTCATTTGCTGACATG
ATGAGGAAGAAAATCTCCATGCCAGCACACTTGATGTATGATGGCCGAGATGACAACCTT
TTCGATAATTTCTCAGCTGTTGCACAAAGACTTGGGGTTTACACTGCCAGAGACTATGCT
GATATACTAGAGTTCCTGGTGAACAAATGGAATGTGAGGGAGATAACTGGACTTTCAGCC
GAGGGTCGTAAAGCTCAGGATTATGTGTGTGGACTTCCTCCGAGAATCCGAAGGCTGGAA
GAGAGAGCCCAAGGAAGGGCCAAGCAAGGACCCAAGGTTCCGTTCAGCTGGATATTTGAC
AGAGAAGTCCAGCTCTAA
>EDWA@DN24243_c0_g1_i2
ATGGGTTGTGTTCAAGGGAAGAACTCAATGGAATCACCAGGTAGGGGCTTAGAGCAGCTA
AAACTGGGAAATGGGTATACGGGAAAAGGAGCATTTGCGGCTCATAGAAGGTCAACTGGT
CAGAGGTATTCTGATGCAGATCGGGTTTACAGGCCGGAACTACCAAAGAAGCCTAATGGA
ATTGGTAGCGCTGATGGTGCTGTTGCCGGTAAAGAAAAAGAGAGAAGCAATGAAGCTGGT
CAGAAGAGAAACGCGTTTGCTGCTGGAGATGAAATGGTTGATGGATGGCCTAAATGGCTA
GTTGATAATATCCCTAAAGAGGTGTTGTCTGGCTTGGTTCCGAAAAGTGCCGATTCCTAT
GATAAGCTTGATAAGATAGGCCAGGGTACCTACAGCAATGTGTATAAAGCTCGAGATAAG
GAAACTGGAAAGATAGTTGCCTTGAAGAAGGTCCGTTTTGACACGTCGGAACCTGAGAGT
GTGAAATTTATGGCACGAGAAATAATGATATTACAGAAGTTGGATCATCCCAATGTAGTG
AAACTTGAGGGATTGGCAACATCAAGAATGCAATATAGTCTTTATCTAGTTTTTGACTTC
ATGCTGTCCGATTTGGCAAGAATTATGTCTCAGGAGGGTAGGCTTACCGAACCACAGACA
AAGTGTTACATGCATCAACTGCTTTCGGGTCTGAAGCATTGCCACGAGAGGGGAATTTTA
CATCGTGATATTAAAGGATCAAATTTACTAATTGATAAACATGGGATGCTAAAGATTGCT
GACTTTGGACTTGCAAATTATTTTTCTCCAAACAGGAAGGACCCACTCACAAGCCGAGTA
GTGACACTGTGGTATAGAGCCCCTGAGCTGTTGTTGGGTTCAACAGATTATGGAGTTGGA
ATTGATCTTTGGAGTGCTGGATGCCTCTTGGCAGAGATGTTTGCAGGGAGGCCAATCATG
CCAGGTAGAACAGAGGTTGAGCAACTTCACAAGATTTTCAAGTTGTGTGGTACTCCATCA
GAGGCATATTGGAAAAAGCTGAGGCTGTCCACAACTTTCCGACCTCCACAATCATACAAA
CCTAGTCTAGTAGATACTTTCAGGAACTTTCCTCAGTCTTCCTTGGGACTCTTGAGCACT
CTTCTGGCTTTAGATCCAGCATATCGTGGTTCCGCTTCTTCAGCCCTTCAAAATGAATTC
TTTTACACAAGTCCATTAGCATGTGACCTTTCAGGTCTTCCTGTTGTTTATAACAAGGAT
TACGAAGCAAATGAACAGAGAAAAAATCCAAAAATAAAACAACGGTCTCAAATGCTTCGT
GAACAGAAGAAACAGGATGAGGTGACTGAAGAAAATGAAGAAAGTAATGTTCGTAGGGAG
AACACTAAGAAGACCACTGAGCCAAATGTGCACGTTGAAGAGGCTGGTAGCAGCACCGCA
AGCACCTCATCCGGTTCAAAGGCGACCCAGGTGGAGAGCCCTTCCCTACTGCTCTCTCCA
TTTGCTTCGTATGGGCAAAAGACATCCCCAAGTACATATGCTCATTATACTGCTGGTAGG
AACATTAGAAACCGGCCCCCATTACCCAAATCACAAACACGACCCAGAAACTATCCGAAG
AACAATGATAACACTTACAGGTTGAATCAAGTCAGTAGGTCTGCATCCACCAGGGAATTC
AGTACTTTGAACCAAAAGAAGCAATTACAATATGCTATTGATGATTAG
>EDWA@DN24246_c0_g1_i1
ATGGCTTCTTCATCAGCATCATCGGTTGCTAGTGGGAGCTGTTGTCTTAAGGTTACAAAA
CTCCCGCTTTCCAAATCTTCTTCTTCTTCCTCTATAGGTTTTAAGAGGGGTAGTGAAAAA
CAGCTCTACATTTCGTGTTCTCTTCAAACCCCTTCGATTCTCCATTTTCCCAACCAACAA
TCACCGACTTTCCCTCCGTCGCCTTCTTCTACTCCTCCGACGAAACACGCTTCTTCTGTG
GAGAAAGCTCAATCCCAGCAATGGAATCCTTTGCAAAGAGCGGCGGCTATGGCTTTAGAT
GCGGTAGAGAATGCTTTAGTCTCTCACGAGCGTCAGCATCCTTTGCCGAAAACAGCCGAC
CCCGGAGTTCAAATCGCCGGAAACTTTGCTCCCGTCCCTGAACAGCCAGTCAAGCAGAGG
CTTCGCGTTATCGGCACAATCCCGGAATGTATACAGGGAGTATATGCTCGAAACGGGGCT
AACCCGCTTCACGAGCCGGTGGCCGGACACCATTTCTTCGATGGGGATGGGATGGTTCAT
GCGGTTCAGTTCGAAAATGGCTCGGCTAGCTACGCTTGTAGGTTCACCGAGACGAACCGT
CTTGTTCAAGAAAGATCATTCGGGCGTCCAGTTTTCCCTAAGGCCATAGGTGAACTCCAT
GGCCACTCAGGCATAGCTAGGCTGTTACTTTTCTATGCTCGTGGCCTATTCGGACTCGTT
GATCCGAGCCATGGTACCGGTGTTGCTAACGCCGGACTCGTTTACTTCAACGGACACCTT
CTCGCGATGTCGGAAGACGATTTGCCTTACCATGTCCGTATCACACCGTCCGGGGACTTG
AAGACCGTTGGCAGATATGATTTTGATGGTCAGTTGAAGTCTACAATGATTGCTCACCCC
AAAGTTGATCCACAAACCGGTGAATTCTTTGCTCTCAGCTATGATGTTATTCAAAAACCA
TATCTTAAGTACTTTAAATTCGCACCCGATGGTACGAAATCACCCGATGTCGAAATCCCG
GTTGACGGTCCGACAATGATACACGATTTCGCAATCACCGAGAACTTTGTGGTGATCCCG
GACCAGCAAGTGGTGTTCAAATTGGGTGAAATGGTTCATGGTGGTTCGCCCGTTGTGTAT
GACAAGAACAAGGTGTCGAGGTTCGGGGTGTTGGACAAGAATGCCGTTGATGCTACCGGA
ATTAAATGGATTGAGGCACCTGATTGCTTTTGTTTCCATCTTTGGAATGCATGGGAAGAG
CCGGAGACAGATGAAGTTGTCGTGATCGGCTCTTGCATGACGCCCCCGGATTCCATTTTC
AACGAATGTGAAGAGAATCTCAAGAGTGTTCTGTCCGAAATTCGATTGAATTTGAAGACC
GGGAAGTCGACTCGCCGTGCCATCATTTCGGAATCCGAGCAAGTGAACTTGGAGGCAGGG
ATGGTTAACAAGAACTTACTAGGAAGAAAAACCCGGTATGCATATTTAGCTCTAGCTGAG
CCTTGGCCTAAAGTGTCAGGATTCGCCAAAGTCGACCTCTCGACCGGCGAGGTTAAGAAG
TATATATACGGACACAAAAGGTATGGTGGCGAGCCTTTGTTCTTTCCTCGAAACCCCGAT
TCTCCGGAGGAAGACGACGGCTATATCTTGGCCTTTGTTCATGACGAAAAGACCGGGAAA
TCAGAATTGCAGATAGTGAACGCCATGGACTTAAAGCTAGAAGCCACGGTTCAACTTCCG
TCTCGAGTTCCATACGGTTTTCATGGAACATTCATAAGCTCAAAGGACTTGGAAAAGCAG
GCCTAA
>EDWA@DN24246_c0_g1_i2
ATGGCTTCTTCTTCATCAGCATCATCAGTTGCTAGTGGGAGCTGTTGTCTTAAGTCTAAA
CTCCTTGTTTCAAGTTCAAAACCAGCTTCTTCCTGTATAACTTTCAAGAGGGTGAATGGG
AAAAAACCCTACATTTCCTGCTCTCTTCAGACTCCTTCAATTCTTCATTTGCCTAAGCAT
CAGTCACCGGCTTTCCCTCCGTCGCCTTCTTCTATTCCGACGACGAAACATGTTTCTTGT
GATGATGAGAAAGCTCAATCCCAGCAATGGAATCCTTTGCAAAGAGCGGCGGCTATGGCT
TTAGATGCAGTGGAGAATGCTTTAGTATCTCACGAGCGTCGCCATCCTTTGCCGAAAACA
GCTGACCCCAGAGTTCAAATCGCCGGCAACTTTGCTCCCGTCCCTGAGCAGCCGGTAAAG
CAGAGACTCCCTGTTATCGGTACAATCCCGGAATGTATTCAGGGTGTCTACGCTCGAAAC
GGGGCGAACCCGCTTCATGAGCCGGTGGCCGGACACCATTTCTTCGATGGGGATGGAATG
GTTCATGCGGTTCAGTTCAAAAATGGCTCAGCTAGCTACGCTTGTAGGTTCACTGAAACG
AACCGTCTTGTTCAAGAACGGTCTTTTGGGCGTCCGGTTTTCCCCAAGGCCATAGGTGAA
CTCCATGGCCACTCAGGCATAGCTAGGCTGTTACTTTTCTACGCTCGAGGCTTGTTCGGA
CTCGTTGATCCGAGCCATGGTACCGGTGTGGCGAACGCCGGGCTGGTTTACTTCAACGGC
CACCTTCTCGCCATGTCCGAAGATGATTTGCCTTACCATGTTCGTATCACACCGTCCGGG
GACTTGAAAACCGTCGGCAGATATGATTTTGATGGCCAATTGAAGTCTACAATGATTGCT
CACCCCAAAGTTGATCCACAAACGGGTGAATTCTTTGCTCTAAGCTATGATGTTATCCAA
AAGCCATATCTTAAGTACTTTAAATTCGCACCCGATGGTACGAAATCACCCGATGTCGAA
ATCCCGGTAGACGGTCCGACAATGATGCACGATTTCGCAATCACCGAGAATTTCGTGGTG
ATCCCGGACCAACAAGTAGTTTTCAAATTGGGTGAAATGGTTCATGGTGGTTCACCAGTT
GTGTATGACAAGCACAAGGTGGCAAGGTTTGGTGTATTAGACAAGAATGCAATTGATGCT
TCCGGGATTAAATGGATTGAGGCACCTGATTGCTTTTGTTTCCATCTTTGGAATGCATGG
GAAGAGCCGGAGACAGATGAAGTTGTCGTGATCGGCTCTTGCATGACGCCCCCGGATTCC
ATTTTCAACGAATGTGAAGAGAATCTCAAGAGTGTTCTGTCCGAAATTCGATTGAATTTG
AAGACCGGGAAGTCGACTCGCCGTGCCATCATTTCGGAATCCGAGCAAGTGAACTTGGAG
GCAGGGATGGTTAACAAGAACTTACTAGGAAGAAAAACCCGGTATGCATATTTAGCTCTA
GCTGAGCCTTGGCCTAAAGTGTCAGGATTCGCCAAAGTCGACCTCTCGACCGGCGAGGTT
AAGAAGTATATATACGGACACAAAAGGTATGGTGGCGAGCCTTTGTTCTTTCCTCGAAAC
CCCGATTCTCCGGAGGAAGACGACGGCTATATCTTGGCCTTTGTTCATGACGAAAAGACC
GGGAAATCAGAATTGCAGATAGTGAACGCCATGGACTTAAAGCTAGAAGCCACGGTTCAA
CTTCCGTCTCGAGTTCCATACGGTTTTCATGGAACATTCATAAGCTCAAAGGACTTGGAA
AAGCAGGCCTAA
>EDWA@DN24246_c0_g1_i3
ATGGCTTCATATGCACCACCGTCTCCGGCAGCAGCAGCAGCAGCTATTCGGACTCGTCTT
AACCCTAAATTCCCAGCTTCAACCTTGAGGTCTGCAACTGCAAGGAATTCCACCATTTCA
TCTTCTCTTCAATCTCCTTCACTTCTTCATTTGCCTAAACAGTCGCCGGTTTACCCTCTT
TCTTCTTCCGAGGAACCTCAGTCGACCCCAAAATGGAATCCCTTCCAAAGAGTTGCGGCG
ATGGCTTTAGACATGGTGGAGAATGCTTTGGTTTCCCACGAGAGTCAGCATCCTCTTCCT
AAAACAGCTGACCCCAGAGTTCAGATCGCCGGTAACTTTGCTCCGGTCCCGGAGCAACCC
GTCAAGCATAGGCTTCCCGTCATTGGGACAATCCCGGAATGCATTCAAGGAGTCTACGTC
CGCAACGGAGCCAACCCACTTCACGAGCCGGTCGCCGGACACCATTTCTTCGATGGGGAT
GGGATGGTTCATGCGGTTCAGTTCAAGAATGGGTCAGCTAGCTATGCATGTAGGTTCACT
GAAACGAACCGTCTTGTTCAAGAACGGTCTTTTGGGCGTCCGGTTTTCCCCAAGGCCATA
GGTGAACTCCATGGCCACTCAGGCATAGCTAGGCTGTTACTTTTCTACGCTCGTGGGCTG
TTTGGGCTCGTGGATCCGAGCCACGGCACCGGCGTTGCAAACGCCGGTCTTATTTACTTC
AACAACCATCTCCTAGCCATGTCAGAGGATGATTTGCCTTACCATGTCCATATAACTCCG
TCTGGGGATTTGGAAACCGTTGGGAGATACAGTTTTGATGGTCAGTTGAATTCCACAATG
ATTGCTCACCCCAAGGTTGATCCTGAATCGGGCGAATTCTTTGCTCTTAGCTATGATGTG
ATCCACAAGCCATATCTTAAGTACTTCCGGTTTTCACCCGATGGTAAAAAATCACCCGAT
GTTGAAATCCCAGTGGCCGGTCCAACAATGATGCACGATTTCGCCATCACCGAGAACTTC
GTGGTGATTCCCGACCAGCAAGTGGTGTTCAAATTGCCTGAAATGATCCACGGTGGCTCG
CCCGTTGTGTATGATAAGAACAAGGTGTCGAAATTCGGAATATTGGAGAAGAATGCCATT
GATGCTACTGGGATCAGGTGGGTTGAAGCACCTGATTGCTTTTGTTTCCACCTTTGGAAT
GCATGGGAAGAACCGGAAAGTGATGAAATCGTGGTGATTGGGTCATGCATGACACCCCCA
GACTCCATTTTCAACGAATGTGATGAGAGCCTCAAGAGTGTTCTCTCCGAAATTCGACTC
AACTTGAAGACCGGCAAGTCCACGCGCCGCCCCATCATTTCAGAATCCGAGCAAGTGAAC
TTGGAGGCAGGGATGGTCAACCGGAATTTGCTGGGGAGAAAGACCCGGTTCGCCTATTTA
GCCCTGGCTGAACCATGGCCTAAAGTGTCCGGGTTTGCCAAAGTTGACCTCTCAACCGGA
GAGGTAAAGAAGTATATATACGGGGACCAAAGGTACGGCGGTGAACCTTTGTTCTTTCCT
CTAAACCCTTCAGAAAACGAAGATGAGGGTTACATTTTAGCTTTGGTTCACGACGAGAAG
ACATGGAAATCGGAGTTGCAGATCGTGAACGCCATGGATTTGAAGCTAGAAGCCAGGGTT
AAGCTCCCATCTCGAGTTCCATATGGTTTCCATGGAACATTCATAAGCTCAAAGGACTTG
GAAAATCAGGCCTAA
>EDWA@DN24246_c0_g1_i4
ATGGCTTCTTCATCAGCATCATCGGTTGCTAGTGGGAGCTGTTGTCTTAAGGTTACAAAA
CTCCCGCTTTCCAAATCTTCTTCTTCTTCCTCTATAGGTTTTAAGAGGGGTAGTGAAAAA
CAGCTCTACATTTCGTGTTCTCTTCAAACCCCTTCGATTCTCCATTTTCCCAACCAACAA
TCACCGACTTTCCCTCCGTCGCCTTCTTCTACTCCTCCGACGAAACACGCTTCTTCTGTG
GAGAAAGCTCAATCCCAGCAATGGAATCCTTTGCAAAGAGCGGCGGCTATGGCTTTAGAT
GCGGTAGAGAATGCTTTAGTCTCTCACGAGCGTCAGCATCCTTTGCCGAAAACAGCCGAC
CCCGGAGTTCAAATCGCCGGAAACTTTGCTCCCGTCCCTGAACAGCCAGTCAAGCAGAGG
CTTCGCGTTATCGGCACAATCCCGGAATGTATACAGGGAGTATATGCTCGAAACGGGGCT
AACCCGCTTCACGAGCCGGTGGCCGGACACCATTTCTTCGATGGGGATGGGATGGTTCAT
GCGGTTCAGTTCGAAAATGGCTCGGCTAGCTACGCTTGTAGGTTCACCGAGACGAACCGT
CTTGTTCAAGAAAGATCATTCGGGCGTCCAGTTTTCCCTAAGGCCATAGGTGAACTCCAT
GGCCACTCAGGCATAGCTAGGCTGTTACTTTTCTATGCTCGTGGCCTATTCGGACTCGTT
GATCCGAGCCATGGTACCGGTGTTGCTAACGCCGGACTCGTTTACTTCAACGGACACCTT
CTCGCGATGTCGGAAGACGATTTGCCTTACCATGTCCGTATCACACCGTCCGGGGACTTG
AAGACCGTTGGCAGATATGATTTTGATGGTCAGTTGAAGTCTACAATGATTGCTCACCCC
AAAGTTGATCCACAAACCGGTGAATTCTTTGCTCTCAGCTATGATGTTATTCAAAAACCA
TATCTTAAGTACTTTAAATTCGCACCCGATGGTACGAAATCACCCGATGTCGAAATCCCG
GTTGACGGTCCGACAATGATACACGATTTCGCAATCACCGAGAACTTTGTGGTGATCCCG
GACCAGCAAGTGGTGTTCAAATTGGGTGAAATGGTTCATGGTGGTTCGCCCGTTGTGTAT
GACAAGAACAAGGTGTCGAGGTTCGGGGTGTTGGACAAGAATGCCGTTGATGCTACCGGA
ATTAAATGGATTGAGGCACCTGATTGCTTTTGTTTCCATCTTTGGAATGCATGGGAAGAG
CCGGAGACAGATGAAGTTGTCGTGATCGGCTCTTGCATGACGCCCCCGGATTCTATTTTC
AACGAATGCGAAGAGAATCTCAAGAGTGTCCTGTCTGAAATTCGATTGAATTTGAAGACC
GGGAAGTCGACTCGCCGTGCCATCATTTCGGAATCCGATCAAGTGAACTTGGAAGCAGGG
ATGGTGAACAAGAACTTACTCGGAAGAAAAACTAGGTTCGCATATTTGGCTCTAGCTGAA
CCTTGGCCTAAAGTGTCAGGATTCGCCAAAGTCGACCTCTCTACCGGGGAAGTTAAGAAG
TATATCTATGGACACCAAAGGTACGGCGGTGAGCCTTTGTTCTTGCCTCGAAACCCCGAC
TCTCCGAACGAAGACGAGGGCTACATTTTAGCCTTCGTTCACGACGAGAAGACGTGGAAA
TCAGAGCTACAAATCGTGAACGCCATCGATTTAAGGCTAGAAGCCACCGTTCGACTTCCG
TCTCGAGTTCCATACGGTTTTCATGGTACATTCATAAGCTCGAAGGACTTGGAAAAGCAG
GCCTGA
>EDWA@DN2424_c0_g1_i2
ATGGCTCGCGTCGCTTCAAACCCGCTCTCCCTCCCTAGATTTAGGCCTTACTTTCAAGCT
TCGGACTCGACCCACCTCTTCAAATCTCCTTCCCTTTCCCAGAACAGAACTCGCAAGTTT
CAAGCCATTGCCTGTCAAACAAATCCAATTCCCACCGACAAGGAAAAGGTACCTGCAGAG
CTTGATTCAGTCAAAGATAGCATTAGCGAAGCTACAACTTCCTCTGATGGAGGAGGCTTT
TCTGAATTTCCAAACAAAAATTTAAATAGGCGAGTAGCAGTAGGTTCTACCCTTGCAGCA
GTGGGACTTTTCTTATCGTCACGATTAGACTTGGGTGTTTCTTTGAAGGACTTATCTGCT
GCAGCAGTGCCTTATGAAGAGGTTTGGTTTTCTTTACTTTTTTACTCAATTGCTATATCG
TTTTGCAGGATCTAG
>EDWA@DN24253_c0_g1_i1
AAGGTGTCGTCGATCTGTAAGGAAGGCAGAGTCGAGTTTTCTCCTCCAAGATCTGATCCG
GAAAAGGGGGGTTTGAAGGATCTAACTCCTACGGGTCTAAATACAGAAGATCAGTTTCTT
GATCTACCTGAATTCAAGTCTCCAGCAGTCGAAGGAAGAGTTAGGAGATATGGGTCCTTA
CAGGAGCTTCAGAAAAAAGCCCTATCAGCGGTGGAGAAGAAGAAGATAGATAAAGCGCGT
AAGAAATCAAAGAAGGGAGCCAAGAACTGGGAAGATTCAATTCTAGAAGGTCGCTCTTTA
TAA
>EDWA@DN24255_c0_g1_i1
CACGAATCTGGTTCCATGCAGGACACATGCAAGCTCTTACCGACACGTGTCCTCCCACCT
CTTTCACCTTCAATATCATCTCAAAACCCTACCCCTCTGCTTCCATTTCCACCCACCAGG
CTTTACCAACTTACTATTGTTGTTATGATCAAACACAAAACCACAACAATGGCGACCAAC
TTGGAGCTTGACGAACCGCGTAGCTTATACAACGGTGGCTTCTTCTTCGATCTCGGCCAC
CCTCTCCTCAACCGCGTTGCTGACAGCTTTGTCAAAGCTGCTGGAATTGGAGCAATCAAG
GCTGTTGCCACAGAGGGTTGTCACCTAGCTCTCGAAGGGAATGGGTCAAGTACTCCCCCT
GATCTCACTGCTTCTACTGCTAAGAACAATAAGAAGCACCCCTTCCCTTATCTCAGAGGT
GAAACCAATAGGAATTCCCTCGAAGCAATGGTGAAGAGCACTGGAAAAGAGTCTCTAGAA
TGGGGGCTGGCTGCCGGTTTATATTCCGGTTTCACATATGGCCTGCAAGAGGCTCGCGGC
ACTCACGATTGGAAAAACAGCGCAGTTGCGGGGGCACTTACGGGGATGACGGTGGCACTT
GCATGCGAGGAAGGTTCCCATGAGCGGCTGTTGCAATGTGCCATCACCGGAGCTGCCATC
TCCTCGGCGGCGAATCTCCTGACCGGAACATTTTAG
>EDWA@DN24256_c0_g2_i1
AAACTCCTGTTGTTCCGCTTGTTAATTTTAACCATGATGATGATGAGTCAGAAGATGAAT
TTACTCAGCTATCTCATAGGTGACTTTATCGTGTTATTCTTCCTCATTCCATTCTTTGTT
TGCTTTTTAACATATTTGTGCTATTTTACTGTAAATTTTTTCCAGTGCACCAGATTAGGC
TTGAAAGAAAATTTTCTATCAGTTGAAATTCATCTTTTAGCACATGAAAATGAACTATGG
ACTCTTAAACCATATTGTGTTCATGTGTTGCATTCCCTGATCCGCAATGGATTTTTAGCC
TTGCACTTTTAA
>EDWA@DN24257_c0_g2_i2
ATGTTAATAACAATAAACCACCCAAAGGCCATCCAAGGTCTTCCAACTTCAAAAGCAAGA
ATCACAAAGGCCATCAATGCACAAGGGATTACTAATGCCATGAACCAAGTAGCATCTAAC
ATGCCAATAAACACTGTTAATATATCCCAATCTCAGTTAATAACCACAATAATTTCATTT
CATATGGACAACATAAAACCATATGACCAAAGACATTATAGCTGCATGCTTTCGCTTTCA
CAGCTAAAATTACATATAAAATTTCATATGTTGCCACATATATCAAAAACAAAAACTCAC
TTGGTTCATGCCTAA
>EDWA@DN24258_c0_g1_i1
ATGGATGCTCCTAACAAGACAGTTTCTGAGATAGTTGGTTTAGTAAGGTCGTGGCTCCCT
TGGCGATCGGATCCTGATCATGTCTCGAGGGATTTTTGGATGCCTGATCATAGCTGCAGT
ATGTGCTATGAATGCGAAACCCCGTTCACTTTATTTATACGTAGACACCATTGTCGACTC
TGCGGCAGAGTTTTCTGTGCCAATTGTACGGCAAACTCGATTCCTGTGCCACCTAATGAT
TCAGGGATTCCACAAGAAGAGTGTGACAGGATTCGGGTTTGTAACTTTTGTTTCAAGCAG
TGGGAGCAGGGCACAACTGCTATTGATGATGGAGAGCAAGTGCCGGAACAGGAACTTAGT
ACTTCACCATTGGCTGCAAGTTTCTTCAGCACCGCATCCGGTGCAACTCCTCAAAGTAGT
TTTACTCTTGGCTCACTATCACCATATCCTACTGGACCATATCAACAATTTCGACCAAGG
TCTATTCTTATCCCTCATCAACTGTCTGCAGTGAATAAAAGCACGGACATGCCTGGAAAT
ATAGCACCAACGAAGAGGAATGGTCTGACAATGGATGTAGATGATCCATCCTTTAGGGTT
TATGGGACCCCTTTATCAAGCCAATATGAGTTTTCATTCCACAGGAGTGACGATGAGGAT
GATGTGCTCAGCAGCTTCAGCTTCTATATGTCTGATTCTGAGACAAAGCTTTTCTCTCAA
GAAAGCGGCTGTCAAACTCCTTTCGAATTTGAGGATATGAGCAATGATGATGGGTTGCAT
AAATTTCATCCCGATAAAGAAAAC
>EDWA@DN24259_c3_g1_i3
ATGTCGGTCGCCTCTGTTTTTCGTTCTGCTTACAACCACTACCATCGAACTCATCGTGTC
GTGGCGAGCCAGATCCTGCTCACCGACCATCGCTTCATCACCGTTTGGGTGTCGTCGAAA
GGTTCAAGAGACCCTTCGGTTTTCCCTCTTGCCTTAGTGATTTTTGCCGCTCAACGCCTC
GGTAAGCCCTTGAAACCTAAGTACTTAAGCTTTATGTGTCTTCTGCCGTCGCTTCGGAGA
GTTTTCAGTGATTTTGGGCCGCACGTGGTGAGCACGCGCCGCCTAGAGGCGATCTCCGAC
CATCAGGGGTCGGTTCATCCCTGGATCGATCTGGCAAATGAATTCGGTTTGGCCCAACAA
ACAGGGACATGCCTGATAATTATATAG
>EDWA@DN2425_c0_g1_i1
TCTTGCAAGTTAGCTACGGATCTGTCCACCCGAAGGTCTCTTGGTTATGGTTATGTCAAC
TATGGCAACCCCCAAGATGCTGCAAGGGCATTGGAGCTTCTGAACTTCACTCCTCTGAAT
GGAAAGCCGATCCGGATTATGTATTCGAACCGTGACCCTAGTCTTCGTAGAAGTGGTGCA
GGGAATATATTTATCAAGAATTTAGATAGGGGAATCGATCAAAAAGCTTTGCATGATACG
TTTTCTGCGTTTGGAAACATTCTCTCTTGCAAGTTAGCTACGGATCCCTCCGGCCAGTCA
AAAGGTTATGGGTTTGTACAATTTGAAAACGAGGAATCTGCTCAAAAAGCGATCGAGCAA
TTGAATGGTATGCTGTTGAATGATAAGCAAGTCTACGTTGGCCCTTTTGTTCGCAAGCAA
GAAAGAGACACTGCTACTAGCAAGACAAAATTTAACAACATCTATGTAAAGAATCTCTCG
GAGTCGACTACTGACGAAGACTTGAATAAGATTTTCGGTGAATTTGGTCCAATCACTAGT
GCTGTGGTGATGAGGGATGCAGATGGGAAATCCAAGGGCTTTGGATTTATCAACTTTGAG
AATGCAGACGACGCTTCTAGAGCTGTTGAGTCCCTAAATGGAAAGAAATTCGACGATAAG
GAATGGTTCGTCGGGAAAGCTCAAAAAAAATCTGAAAGGGAGGCTGAACTGAAACAGCGA
TTCGAGCAGACAATGAAAGAGGCAGCAGATAAATTTCAAGGAGCAAACTTATATGTTAAG
AATTTGGATGATAGCATAAGTGACGAAAAACTTAAAGAGCTATTCTCTCAATATGGTACC
ATAACTTCATGCAAGGTTATGCGAGACCCTAATGGAATAAGTAAAGGATCGGGGTTTGTT
GCGTTTTCAACTCCAGAAGAAGCATCTAAAGCTCTTGCGGAGATGAATGGCAAAATGGTT
GTCAACAAACCGCTCTATGTTGCGCAAGCTCAAAGGAAGGAAGATAGGAGAGCCAGGTTG
CAGGCTCAGTTTTCTCAAATGCGACCACTTTCAATGGCCCCTTCGGTTGGACCTCGAACG
CCAATGTAC
>EDWA@DN2425_c0_g1_i2
TTTGTACAATTTGAGAATGAGGAATCTGCCCAAAAAGCAATAGAGCAGTTGAATGGTATG
CTATTGAACGATAAGCAAGTCTATGTTGGCCCTTTTGTTCGCAAGCAAGAACGAGACACT
TCTACTAGCAAGACAAAGTTTAACAATGTCTATGTAAAGAATCTCTCGGAGTCGACTACT
GACGAAGACTTGAATAAGATTTTCGGTGAATTTGGTCCAATCACTAGTGCTGTGGTGATG
AGGGATGCAGATGGGAAATCCAAGGGCTTTGGGTTTATCAACTTTGAGAATGCAGATGAC
GCTGCTAGAGCTGTTGAGTCCCTAAATGGAAAGGAATTTGACGAAAAGGAATGGTTTGTC
GGGAAAGCTCAAAAAAAATATGAAAGGGAGGCTGAACTGAAACAGCGATTCGAGCAGACA
ATGAAAGAGGCAGCAGATAAATTTCAAGGAGCAAACTTATATGTTAAGAATTTGGATGAT
AGCATAAGTGACGAAAAACTTAAAGAGCTATTCTCTCAATATGGTACCATAACTTCATGC
AAGGTTATGCGAGACCCTAATGGAATAAGTAAAGGATCGGGGTTTGTTGCGTTTTCAACT
CCAGAAGAAGCATCTAAAGCTCTTGCGGAGATGAATGGCAAAATGGTTGTCAACAAACCG
CTCTATGTTGCGCAAGCTCAAAGGAAGGAAGATAGGAGAGCCAGGTTGCAGGCTCAGTTT
TCTCAAATGCGACCACTTTCAATGGCCCCTTCGGTTGGACCTCGAACGCCAATGTAC
>EDWA@DN2425_c1_g1_i1
GCAAACTTGTATGTTAAGAACTTGGATGATAGCATAAGCGACGAAAAACTTAAAGAGCTT
TTCTCTCAATATGGTGCCATAACATCATGCAAGGTTATGAGAGATCCTAATGGAGTAAGT
AAAGGCTCAGGGTTTGTTGCATTTTCAACTCCAGAAGAAGCATCCAAAGCTCTTGCAGAG
ATGAATGGCAAAATGGTTGTCGGCAAACCTCTCTATGTTGCACTAGCTCAAAGAAAGGAA
GATAGGAAAGCCAGGTTACAGGCTCAGTTTTCTCAAATGCGTACGGTTGCAATGACACCT
TCAGCTGCTCCACGTATGCCAATGTACCCACCTGGTGGT
>EDWA@DN24260_c0_g1_i1
ATGGAAACCAAAGGATGTGGATGGGCAAAATGGATAAATGGAAACCAAAGGATGTGGATG
GGCAAAATGGATGATCTCAATCAAGTTTCCAGCAGTGTCTCGTGGAAGCAAAGTGCAATT
ATAGTGAAGGTAAAATCCACAAGAATAGCAATGATAACTAAGTCCCTTAACCTTTGTGCA
GCAAATGTCGCAATAATCTTCTGCATCCTGATGTACCGAAGCTGGAAGAGGAAGAAGAGG
GTGGTCGCGGTGAGCAGGGTGATTAATCTCCAAGGGCACATTTCTTATGGAGGTAAAACC
CGCACTCCCCGCAGCTGTAGCTCGAACCCAACACCTCTTCCGCACAGGCAGCGCAGTCGT
AAGTCGTCTCGCTCGGGCTGCCGGTGTCTTCGTTGTACACCAATGGATGCTCATGAATCA
TGTGTCGAAGCTCCGCCATGTTCTTTCTTTGCTCTTCGTCTCTCCAATGATCCGAATTTA
TATCACTTGGGCACACCTATTCAACGCTTGCCTCCAACTTTTGTATATTGCCAACACCAG
ATCTGA
>EDWA@DN24260_c0_g2_i1
ATGTTGATGGACGGTTTGAATGAATTTTGTTGTAGTGTGGCGTGGGAGCAAAGCGCAGTT
AACATCAAGGCAAAAGTCACAATAAGAACAACAATAACCAAATCCCTTAACCTTGAAACC
GCAAATGAAGCATTGAGCACATCTTTTCCGAGGTGGAGGATGAGACAGAAGGAGGAGAGG
GTGGTCGCACTCGCCGTGAACAGGGTGATGCTGAATCTCCAAGGGAGCCTCCGCACATCT
CTTATGGAGGTAGAAACCGCAGTCCCCGCAGCTGTAGCTCGAACCCGAAACCTTTCCCGC
ACAGCCAGCGCAGTCGTAAGTGGTGTCGCTTGGACTGCTGGTGTCCTGGTTGAATACAAG
TGGATGGTCATGACTCATGTGGTGAAGCTTCGCCATCTTCCTTGTTCTCACAGCACCAAC
TCAATGCTTGGCTTGGCTCCAACATTTGTAGGCCTAAAAATATTGAACATTGAAAAGGAA
TCTGGATTTTAA
>EDWA@DN24260_c0_g3_i2
CCTTTGGTTTCCATTTATCCATTCACATATCTTAAGTGTGGTGCTTGTTTAGACCAGATA
ATAGATGATTCATATGGTTGTTTTGATTGTGGATCGTTCTTCCATAAAAAATGTCTTGAA
CTACCCACTGAAATTGATCACCCTTGCCACCGCAAACACCAGCTTTTGCTTGTTTTCTCT
GCTTCTTCTCCAGGCTTCCCTTCTTGCAACCTGTGCCAAAGCATTGTCTTGGGATTTTTT
TATCGTTGTCTCCCTTGCAGCTTTATCATTCATGCCGAATGTGCTTGGCCACCACCCATC
ATTGAAGATAAATCTCATCATCCACACCCTTTCACTTTGTTATTAAGACCAAATAACCCA
TTCCATTGTAGTGCATGTGGAGACCAGGGAAATCATGTTTCCTATACTTGTTCACCATGC
AACATTCAAGTTCATAAGGACTGTGTTTCATTGCCACGCCACATTAGACTCACTCTCCAT
CCCCATCCCATTTCCCACCATTTTTTCCTCCGCATTGACTGCAATGATTCAAGAACCTGG
GATTGCAGAATCTGTTACGAAAAGGTGAACATCGAGCATGGGAGTTATTGTTGTTCTCGG
CCAGGTTGCGAT
>EDWA@DN24260_c0_g3_i3
CCTTTGGTTTCCATTTATCCATTCACATATCTTAAGTGTGGTGCTTGTTTAGACCAGATA
ATAGATGATTCATATGGTTGTTTTGATTGTGGATCGTTCTTCCATAAAAAATGTCTTGAA
CTGCCCACCGAAATCTTTCACCCTTGCCACCGCAAACACCGGCTTCTGCTCGATAATTAC
GATCGTGCTGAACGGTCCGTTTGCAACCTGTGCCCAAGCAAAATTACAGGGGGGTTTTAT
TATCGTTGTGACCCATGCAAGGTTTACTTTCACTTCCTGTGTGCTTGGCCACCACTCAGT
ATTGAAGATAAATCTCATCATCCACACCCTTTCACTTTGTTATTAAGACCAAATAACCCA
TTCTATTGTAGTGCATGTGGAAACCAGGGAAATAATGTTTCCTATATTTGTTCAACATGC
AACATTCAAGTTCATAGGGACTGCATTTCTTTGACACGCCACATTAAACACACTCTCCAT
CCCCATTCCATTTCCCACAACTTTTTCCTCCGCATTGACCCCAATGATTCTAGAACTTGG
GATTGCAGAATCTGTTATAAAAGAGTAAACAACGAGTGTGGGAGCTATTGTTGTTCTCGA
GCAGGTTGCGATTTTGTTATCCATGTCAAGTGTTCTATTGAGAACAGGGATTTGTTTGGC
GTGGCTGAGGTAGAAAATCCAGACGAATTTGACGAAACCGATTGGTTTGCTGATGAATCT
ATGAGTTGCATCATTCGTGTTATCAAGGAGATCAAAATTGGGGATGATGTAATAGCTGCA
GAGATACTACATCTTAGTCATGAGCACAACCTGATATTTTCGGATGAGATCGAAGATAAG
CGATATTGCAATGGATGTATGCTACCTGTCCTATCTTCATTTTATTATTGTTTGCATTGC
AACTTTTTTCTCCACAAGGCCTGCGCTAAATTACCCAAAATGTATCGGCCATGGTTTTCT
CCAAACCCCATGACTCTTGTCACAAATGGTGTTTTCGCCTGTCGTTTTTGTTGCTATGAG
TGTAGTGGTTTCTCTTATAACCCTGATGTTGCTACAGATTTCAGCATCTGCGTCACATGT
GCTTTACTACCTTACAGTTGTATGTATGAAGCAGATAAGCCACATTTCCTCCTTTTTGAT
GACACGCTTGTAGGCCAGTGCGATGCTTGTGGTAAATATTTAGGGGATAGAGATACGAGT
TTTCGATGCAAGGATTGCGCATTGACTTTGGATAAGAGATGTGTTACATTACCCGGCACT
GCTTGGCACAAGTGTGATCAACATTCTTTGACACTTACTTATCAAGATCCCGATGACTAT
GAACTACGACATTATTGTGACATCTGTGAGGAAGAAAGAGTTCCAGAACGCTGGTTTTAT
CATTGTGAAACTTGCGACAATTCTTTGCATATCAAATGCGTTCTTGGGAAAACCCCATTT
ATCAAGGCCGGAAGTAAATATACATACAAAGACCATCCACATCCTCTCACTTTCATCAAC
AACATCTATTACTATCCTGAATGCGTTCGCTGTCGCGAGCCCTGCCAAGATCTAGCCCTC
GAGTGTGAAGAGCATGGATGCAAATATATTGTTCATTGGAGCTGCATAAGACCTTATCAT
GCCTACGGTGAATGGTGGCTAAACTAA
>EDWA@DN24260_c0_g4_i1
ATGCCTTCATTTCCACAGCCTGGATTTGTTACCATCTGCGAAATCAACCGAGATTTAGTC
ACCGCCGATACCCTTTCCGATGCTGAAGCCAATGACACTTATGGAAAGCTTCTCGGAATG
GTGTTCAATCCGGTTCCATTTCAATCGCTAGAGGATCCCACACAACCTCCACCGAATTCA
AATGCTACCCTTTCTCAACCCAAAGGATTTGGAATGATTACTTCCTCCCTCAAACACATT
TTTCTACCCAATGATATTGATTTGTTACCAGAAGTTGCTCTGCAAGGTGTGAGCTGGCAT
CAGCACAAACATATTCTTGCATTTATATCTGGTTTTAACCAGGTTACAGTTCGTGATTTT
GAAGATTCGGCAGGGAAGGAGCCATGCATTTTAACAAGCGAGTCCCAAAGAGATGTTAAA
GTTCTAGAGTGGAGGCCAAATGGTGGAAAGTCACTTGCCGTTGCATGCAAGGGTGGAATT
TGCATTTGGGTGGCGTCTTATCCTGGAAATGCAGCATCAGTTAGATCTGGTTCTGCTTCA
TTCTTGGGAGCTCTCTCTAGAGGTTCTGGGACTCGGTGGACTCTGGTGGATTTTTTCCGA
AGTCCTCGTGATGAACAAATAAGTGCACTTTCTTGGAGTCCAGATGGAAGATGTTTGGCC
TCTGCCTCATATGAAAGCTCGTCGTTCACAATCTGGGATGTTGCACAAGGTATTGGGACA
CCCATTCGACGGGGGTTAGGGGGAACATCAGTGGTTAAATGGTCTCCGACTGGAGATTAC
TTTTTTTCTGGAAAATTTGATGGAACCTTTTATCTTTGGGAGACAAACACATGGACTTCT
GAACCATGGTCTTCGGCCAGTGGTTTTGTCACCGGTGCAACTTGGGATCCTGATGGCCGT
ATGGTCCTGCTTGCTTTCTCCAAGTCTTCAAAATTGGGTTCTATACACTTTGCATCAAAA
CCTCCATCGTTGGATGCCCACTTATTACCAGTTGATTTGCCAGAGATAATATCTTTGACA
GGGAGTCAGGGAATCGAAAAGATAGCCTGGGATGCTTCCGGAGAGCGATTAGCAGTGTCA
TATAAAGGAGGCGATGACATTTACAAAGGTCTCATTGCGATATATGATACGAGGAGGAAT
CCCTTGATTTCTGCATCACTAATTGGATTCATAAGAGGTCCTGGCGACAATCCAAAGCCA
ATTGCATTTTCCTTTCACAACAAGTTTAAACAAGGACCATTGCTTTCTGTGTGCTGGAGC
AGTGGATTTTGCTGTACCTATCCCCTACTATTTCGATCATAG
>EDWA@DN24260_c0_g5_i1
CACATTAGACTCACTCTGCATCCCCATCCCCATCCCATTTCCCACAACTTTTCCATCCGC
ATCGACCACGATGAATCCAGAACTTGGGATTGCAGAATCTGTTATAAAAAAGTAAACATC
GAGTATGGGAGTTATTATTGTTCTCGGCCAGATTGTGACTTTGTTATCCATGTCCAGTGT
TCTATTAAGAACAGCTTGTTGTATCATGTGGTTGAGGTAGAAAATCCAGACGAAATTGAG
GAACCCGATTGCTTGTATGAAACTAAGAGTTGCATAATTCGTATTATCAAGAAAATCAAA
GTCGAGGATGGTGTAATAGCTAGAGAGATAGAACATATTGGTCATGAGCACAATTTGATA
TTCTCTGAAGAGATTAAGAACAATAAATATTGC
>EDWA@DN24260_c1_g1_i1
TTTGTTATCCATGTCAAGTGTTCCATTCAGAGCGAGAAAGTGTGGTTGTATGATGTGGTA
GAGGTGGAAAATCCAGGCAAACTTGAGGAATCTGATTGGTCGTATGAGCCTAAGAGTTGC
ATCATTCGAATTATCAAGGAAATCAAAGCTGGGGATGATGTAATTGCCGGAGAGATAGAA
CATGTTAGTCATGAGCATAACTTGGTATTCTCCGAAGAGATTAAGGATGATAAATATTGC
AATGCGTGTGTGCTACCTGTCCTATCCTCATTTTACTATTGTTCACACTGTGATTTCTTT
CTACACAAGGCATGTGCTGAATTACCTAGAATGTTTCGGCTATGGTTAGCAAAGCCTTTT
CGTCTTCTCACGGATGGTGTTTTCGAATGCCAATTCTGTCACTACAAATATAATGGTTTC
TCCTACAAATTTGTCCTTGGTGGTTGGTACTGTTGCCTTAGATGCGCTTCAGTATCTCAT
AGTTTTACATATCAAGCAGATGAGCCACATTTCCTCTTC
>EDWA@DN24261_c0_g1_i4
ATGGAAATGCAGCTTGGCATGGGGAGTGCACTTGAGACACTTTGCGGCCAAGCTTTCGGC
GCCGGACAAACGCACTTGCTCGGCGTTTATATGCAAAGGTCCTGGATTATCCTGCTGGTT
TCCTGTTTCATCATCTTGCCGTTTTACATCTTCGCCACACCAATCCTTAAATTTCTTGGC
CAAAATGAAGAGATCGCTGAGTTAGCCGGGGAATTCACTCTACTCACAATCCCACAGCTG
TTTTCGCTGGCCCTTAACTGCCCAACCGGGAAGTTTCTTCAAGCTCAAAGCAAGGTGAAC
GTGCTGGCATGGATTGGGTTTGTGGCTTTGGTTCTCCACATTGGGATACTATGGGTGTTC
ATTGACGTGTTGGGGTGGGGTACAACCGGTGCGGCCATAGCATTTGACATTACCAACTGG
GGAATCACTCTAGCTCAACTGGTTTATGCTATATTTTGGTGCGACGAGGCGTGGAATGGG
TTTTCATGGGTGGCGTTCAAGGAGATATGGGCCTTTGTTAGACTCTCTATTGCCTCCGCC
GTCATGCTTTGCCTTGAAATCTGGTACATGATGAGCTTGATCCTTCTCGTCGGTCACCTT
GATAATGCAGTCATTGCAGTCGGCTCCCTTTCCATTTGTATGAACTTGAACGGATGGGAA
GCTATGTTGTTCATTGGAATAAACGCTGCTATGAGCGTACGGGTTTCGAATGAGCTAGGA
TGGGGACATCCAAGAGCAGCCAAGTACTCGGTGTATGTTACAGTGGTGGAGTCTCTCCTC
ATCGGGCTTGTATGCATGGTTCTACTTGTGATAACCAAGGACGACTTTGCTATCATTTTT
ACTAGCAGCAAACAGATGCAACAAGCTGTTTCTCATCTAGCATACCTTCTCGGTATCACC
ATGGTTCTTAACAGCGTACAGCCCGTCATATCAGGTGTTGCTGTTGGAGGTGGATGGCAG
TCATTGGTTGCTTATATTAACTTAGGTTGCTATTATGCTTTCGGTCTTCCCCTCGGCTAC
CTACTCGGTTATATAGCCGACTTCGGAGTCATGGGACTTTGGGGAGGTATGATTGCTGGA
ACTGCTTTGCAAACCTTGCTGCTTTTGATTGTTCTTTGTAAGACAAATTGGAACAAGGAG
GTGGAACAAACATCGGAACGTATGAGGAAATGGGGTGGCCAAGATATCACTAGCACAAAG
AGTAGCGTTTAG
>EDWA@DN24262_c0_g1_i1
ATGGCGAGGGAAACTCCGTTGTCTACGATAGTGGTGGCGTTTGATGATTTATCGCAGTCG
TTGGAGGAGAAGCAAGGGTTTGGGTTGGACAAATTTTGTGATGCATCTTCTCTACTTTCT
CTTCTTTTTAATTGTCTCGGCCTCGCCTTCAAATTTGCTGAGATGGAGTACGCCGCCAAG
GTAGGTCATCTTGCGGAAGCATCGGGGAGATTTAGCAGCATAGAAAATATGCTTGATGTA
GATGTTGCTAACGGAACGGTGAGAAAACAAGGAAGCCATTCGCGTGATCTGCGTCGAGTT
AGACAGGGTCTTGACCTCATTCGAGCTTTGTTTGAAGAATTCTTGTCATCCAAGGATTAC
TCAATGAGAAATGCAGCTTCAACAGCTTATGCTCGAGTATGTGCACCGTATCACACATGG
GCCGTAAGGACTGCTGTTTCAGCCGGAATGCATACTCTTCCGACAAGGGAACAGCTTTTG
CAGAAACTCAACGAAACAGATCATTCGGCGAAGAAGAAAATGAGAAGGTATATCAGAGAT
TCGGGGGTGGTGATAGATTACATCGACAAGCTTTATATTTCCAGAAAGATCAGCTTGAAC
TGGTGA
>EDWA@DN24263_c0_g1_i1
ATAACAGCCTATGCTCCACCAAGGTCACCATATACGGTTGGGATAGTCCCAGATTCTTCT
GATAATGTTTGCATCGAAGTCTGCAACATTAGTATGGGCCATGACGCGATTGCCCTCAAG
AGTGGCTGGGACGAATACGGCATTGCCTATGGCCGACCTACAACAAATGTCCACATCCGA
TCGGTGCACCTTCAGTCAACCACTGGTGCGTCCCTTGCCTTTGGTAGTGAAATGTCTGGT
GGCATTTCCAATGTCCAAGTGGAACATGTCTGCCTCTACAACTCGTTAAGTGGTATCGAG
TTTAGGACAACCAGGGGCAGGGGTGGTTACATCAAAGAGATCATCATCTCGGATGCAGAC
TTGCTAAACGTTAACACAGCTTTTGCTGCCATTGGCGATTACGGGTCCCATCCAGACGAA
AAATTCGATCCCAATGCTTTCCCGACAATTAAGAAAATCACGTTGCAGAACATCACCGGC
CGAAAGATCACTTTGGCCGGAAACTTCACAGGGATCTCAGAATCTCCGTTCACTTCTATT
TGTATATCCAATGTATCTCTATCAATCAATCCTGCCAGTTCCATCTCTTGGACATGCTCG
AATGTTTCCGGCTATTCCGAGTTGGTCTCCCCAGAACCATGCGACAACCTTAAGAATGTG
AATACATCTTCCTCCTGTCTGTCCATCCTAATGAAGTCTAACGGTAGTAGGGCTGCGACC
GCGTTCTTGTGA
>EDWA@DN24265_c0_g1_i1
ATGGAGAAAGTGGAAGTGACTAAATCAGATGTTGAAAGGAAAGTGGACAGAGTCTTGAAG
CTCATCGAGAGGAAAAGCAGGAAAAACGAGCCAGAACTCATTGGACTTGTTGAGGACTTT
CACAGGCACTATCAGTCACTTTATGCCCAATATGAACATCTTAGACGAGAGTCTGGTGAT
AAAGCTCCCAAAGGGAAAGGAAATGAATGTTATCCCTATTATTCATCTGATTCGGAGTCA
GAATATTACTCCCCTACAAATGAAGAAATCGAAATTGACACTGCATTTGATAACAATAGA
AGTTCCCCTAGATGGACGGCCAATAATATCAAG
>EDWA@DN24268_c0_g1_i2
AGGGTATCAAATGGACTTGTAATTCCCCTAACCTCTAGTACCCCTTTAATTTGCTTTATT
TCATTTGTTTTCAGAATTTTTTGCATTGTGTTTTGCAATTTAGTTCCTAGGGTATCAAAT
GGACTTGTAATTCCCCTAACCTCTAGTACCCCTTTAATTTGCTTTATTTCATTTGTTTTC
AGAATTTTTTGCATTGTGTTTTGCAATTTAGTTCCTAGGGTATCAAATGGACTTGTATTG
TGTTTTGTAATTTTTTGCATTGTGTTGTGTAAATTCGTAATTACTCTAATAATAATATTC
AGTAAACGACAATGTTATTTTTTGCATTGTGTTTTGGCGGAGATTTGGACAAATCCTTTG
GTGTCATTCACTTTAGCTCTCTTCATCGGGTCTTCTTGA
>EDWA@DN24269_c0_g1_i2
TTCCAGTTAAGCTCCGAGAACCAATCAATGCAGTTGATTATCATTACTTGTCTTCTCTTG
GGTTTTTGCACTGCTCTCAAGGAGGGAGAAACGTGCGCATCAGATGACAATTGTAACTCG
GGGTTGCACTGCGAAACCTGTGTAGCAAATGGAAACGTACTTCCCCGGTGCACTCGAATC
CAACCTGTAAACCCCACTTCTAAGGTTAAGGGACTTCCATATAACCGATACTCGTGGTTG
ACGACACACAACTCGTTCGCAAGGCTAGGCGAAAGGTCTGCAACCGGGTCTTTGATTTTA
GCTCCTAGCAACCAGCAGGACTCCATTACCGAACAGCTTAATAATGGTGTTAGAGGTTTG
ATGCTCGACATGTATGATTTCCTGAATGATATCTGGTTGTGTCACTCCTTTGGAAGACAA
TGTTTCAACTACACAGCCTTTCAACCTGCAGTTAATGTGTTGAAAGAGGTTCAAGCCTTT
CTTGACGCAAACCCATCAGAAATTGTTACCATTATCATTGAAGACTATGTTACCTCACCA
ATGGGCTTGACAAAAGTATTCGATGCTGCCGGCCTGAGGAAGTTCTGGTTTCCGGTGTCT
CGAATGCCAAAAAATGGTGGGAATTGGCCAATAGTTGACGATATGGTAGAAAAGAATCAG
CGGCTCCTGGTTTTCACTTCAAAGGCAGCTAAGGAGGCCTCTGAAGGTATAGCTCATCAA
TGGAGCTACATGGTAGAGAACCAATATGGCAATGGTGGGATGATAGCTGGTTCATGTCCA
AACCGAGGGAGATCAGTTGCCATGAATGCAACATCAAGGTCGCTCGTTTTAGTCAACTAC
TTCCCTGATAGAGCAGATGTAACCGAAGCTTGCAAAGACAATTCAGCTCCACTGATTAGC
ATGATGAATACATGTTATGAAGCAGCCGGAAACCGGTGGCCTAACTTCATTGCTGTAGAT
TTTTACAAGAGGAGCGATGGTGGCGGTGCTTCGGAAGCTACAGACGTGGCCAACGGCCAT
ATGGTGTGCGGATGTGAAAACATTGCCTTATGCAGGGTATGTAACAATAATTCTGCATAT
TACCTTAAGAAATGGATGATAAAAGAGAGCCGGAAAGGTTACAACTCCAATTGA
>EDWA@DN2426_c0_g1_i7
ATGGCGTCTTCTTCACATAATGTTGAGTTGGAGGCGGCAAAGTTTCTGCAAAAGCTCATT
CAAGATTCTAAAGATGAGCCGTCGAAGCTAGCCACTAAACTTCATGTGATATTGCAACAT
ATGAAATCTAGTGGGAAGGAACATTCGATGCCGTTTCAAGTAATATCAAGGGCAATGGAG
ACCGTTATCAATCAACATGGTCTTGATCTTGAGGCTTTGAAGTCATCACGGCTTCCTCAA
ACAGCGGGGCCGCAAACATTGGATTCTACATCAGGTCAATATGCTGGATCATCCCAGGGT
TTTGCAGTTCCAAAAGATTCTAAAGCAGGATCTGCCCAAATTGAGATGCCTAGATTTGAT
TCATTTTCATCTGGTAGGCAGTCTGTTGGCCCAGGTACTGCTGGGCATGAGTACTATCAA
GGAGCTGGAACTCATAGGAGTAGTCAGTCTTTTGATCATGAAAGCCCATCTAGTTTGGAC
ACACGGTCTGCTAACTCGCAATATCAGGACAAACAAATGAGTCAAAATGATAGTAAAAAG
GCAGCAACTAAGCGAAATAGGGGTGATCCATCTGGCCCTGCTAACTACAACATGGTCCAA
AGTAGTGTCCAAATGGAGCATTTTCCATCCTTGCCTGGTAATATGAGGTCAGTGCTTAGA
GGTAGACAGGATGGTCAGAATGTTACGGAAACCCTAGAGGATTTGAGTAGCAATTTGATG
TCACATGCTCCTAGTTCAAAGTATCCTGAAGAATTAGAAGATTCTTCCACTCAAAATGCA
CCTGGACAGCAGCAAGGGGGAATACTCGGTGCACATGAAAATTTCCCCTCCAGGGGTAGT
GTATGGAGTCAAAACAAGGCTGGGTTAGCCTTTGATAGATCTCAACTTCACAGATTTTCT
TCAAATGTTGTTTCTGGCAACATGACACCTGAAATTGCATCTCATCAGTCAATGCATGCA
TCTCATGTACCAGGTACAAGTCCTGATGGGTTGTCCACAGTGCTTTCTGCCGGAAAAAAA
TTAGAACATGATGGAGGAAGTTCTAATATGTTTACATATGCAAATAAGACACCAGCTCAG
GTTGGTAGGCAGAATATAGCCTCAGAGGTGACTACAGTTAGAGCCACGACTCCAAGAGAT
ATGGGAATGTCTCCTGTCTCCCAATCTGCCACATCCTCTGGCATGCCCTTCAAGGAGCAA
CAATTGAAACAGCTTAGAGCCCAATGCCTTGTTTTTTTAGCTTTCAGAAACGGATTGATG
CCAAAGAAGCCACATCTTGAAATTGCGCTTGGAAACATATTTCCCCAAGAAGTTGGAAAT
ACGGATGGCCCTCACAAAGAATTGAATGACCATAGAGGGAAATCACAAATTTCCAACGAG
CCAAGTAGCATATCTGGAGTTGCAATGCCGTTTGGAAGGATGAATAATGCACCTCCAGGT
TCCACATCTACTGGAAGATTGCCAGAGGCTGATTTATTGTCAAAAGAAGCAGAAGCATTA
AGAATGGAGGAGAGTAATGGCCCAACTTTTGATCTTTCCGCAATTGTGGACGAAAGGAAA
CATATTCTAGCTAGAAGGAAGGCAGAGGCTGAAATTCAGAGCCATGAGACAGTGGAACAA
CAGGTGAACCCTGAAATGATGGGCTGGTCTGGAATTGGAGGTCATAATGAGATTTCTGCT
TCCAGGGCATCTTTGCCAGCCGCTACCATCCAGCATGATTTGGTGCTAGAGAGAAAAGAT
CCTGATTCTCAGTTTCAAAGTCCTGAGCAAGATGAAGAGGACAACTCTGTATCTACTGAC
CCTTTGCCCTCTCCAAAGCACACTATGTCAGAAAAATGGATTATGGATATGCGAAAACGG
AAGCTATTAGCTGAGCAGAAGTGGGTTCTAAAACGGCGAAAGACGAACCAAAGAATTCTT
ACTTGTTTCACCGAATTAAAGAAAACTGTGAGCTCATCTGAAGATATATCTGCAAAAACC
AAAAGTGTTATAGAATTGAAGAAACTCCAATTATTAGAGCTCCAACATCGCATGCGGAGT
GATTTCCTGAATGATTTTTTCAAACCAATTACAAATGACATTGAACGCCTCAAATCATAC
AAGAAGCATAGACATGGTAGAAGGATAAAACAACTCGAAAAATATGAGCAGAAAATGAAA
GAAGAGCGACAAAAGAGAATTCGTGAGAGGCAGAAGGAGTTTTTCAGTGAGATAGAAGTT
CACAAGGAAAGGCTAGATGATGTGTTCAAAATTAAGAGAGAACGATGGAAAGGCTTTAAT
AGATATGTAAAGGAGTTCCATAAGAGAAAGGAGCGTATACATCGGGAGAAGATTGACAGA
ATTCAGCGTGAGAAGATTAACTTGCTCAAAATAAATGATGTGGAGGGTTATTTGCGAATG
GTTCAGGATGCTAAATCAGATCGTGTTAAGCAACTGTTGAAAGCAACTGAGAAATATCTT
CAGAAACTTGGATCCAAGTTACGGGATGCAAAGGCTATGGGAAGTCGCTTTGGGAATGAT
ATGGATGAGATGAGAACTGCAAGTGTTCTTGAAAATGATACTACTGTTGAGAATGAAGAT
GAGGCAAAGCATTATGTGGAAAGCAATGAAAAGTACTATCTGATGGCTCATAGCATAAAA
GAAAACATCAATGAGCAACCAACTTTTCTTAAGGGTGGAAAATTAAGAGAGTACCAGATG
AATGGCCTTAGGTGGCTGGTTTCACTATACAATAATCATCTTAATGGAATTCTCGCTGAT
GAAATGGGCCTTGGGAAGACTGTTCAGGTTATTTCTCTTATTTGTTACCTAATGGAAAAC
AAAAATGATAGAGGACCATTTTTAGTGGTTGTACCATCTTCTGTTTTGCCTGGATGGGTG
TCGGAAATCAATTTCTGGGCACCTGACATACACAAAATTGTTTATTCTGGCCCCCCGGAG
GAGAGGCGTAGATTATTCAAGGAGAGGATTGTACATCAGAAATTTAACGTTCTCCTGACA
ACATATGAGTATCTAATGAACAAGCATGATAGACCAAAACTTAGCAAAATTCACTGGCAC
TATATTATAATTGATGAAGGTCATCGGATAAAAAATGCTTCTTGCAAGTTGAATGCAGAA
TTAAAGCACTATCAGAGCTCTCACAGACTGCTGTTGACTGGAACACCATTACAGAACAAT
CTTGAGGAGTTGTGGGCACTACTCAATTTCTTATTGCCTAATATATTTAATTCATCAGAA
GATTTTTCGCAGTGGTTCAATAAACCATTTGAGAGTAATGGGGATAATTCTGCTGATGAA
GCCGTACTATCTGAGGAGGAAAATTTGTTGATCATAAACCGTCTTCATCAAGTTCTTCGA
CCTTTTGTACTGCGAAGGCTGAAGCATAAGGTTGAAAATGAACTTCCTGAGAAGATTGAG
AGACTTGTAAGATGTGAAGCTTCTGCTTATCAAAAACTTTTGATGAAGAGGGTTGAAGAA
AATCTTGGTGCAATTGGAAATTCAAAGGCTCGAACAGTGCACAACTCTGTTATGGAGCTT
CGTAATATATGCAATCACCCATACTTGAGCCAGCTTCACGTGGAGGAGGTTGATAGTTTA
ATACCACAACACTATTTGCCCCCAATTATTAGGCTTTGTGGCAAGCTTGAGATGTTGGAT
CGATTACTTCCCAAGTTGAAGGCTACTGATCATCGGATTCTTTTCTTTTCCACAATGACT
AGGCTACTTGATGTGATGGAAGACTACCTCACCTTTAAACAGTATCGCTATCTTCGGTTG
GATGGCCATACATCTGGGGGTGATCGTGGTGCGCTTATTGAAAAGTTTAATCAGGAAGGT
TCCCCCTTTTTCATATTTTTGCTCAGTATTCGAGCTGGTGGTGTTGGAGTAAATCTTCAA
GCTGCTGATACTGTGATCCTATTTGACACTGACTGGAACCCACAGGTTGACCTGCAAGCA
CAAGCAAGAGCTCATAGGCTTGGTCAGAAGAAGGATGTACTTGTTTTACGTTTTGAAACA
GTTCAAAGTGTTGAAGAACAAGTCAGAGCTGCTGCTGAACACAAACTGGGAGTTGCTAAT
CAGAGTATCACTGCCGGTTTCTTTGACAATAATACAAGTGCTGAAGATCGTAGGGAGTAT
TTAGAGTCCCTCCTACGGGAGTCTAAGAAAGAGGAAGCTGCACCAGTGTTAGACGATGAT
GCTCTAAATGACCTGTTGGCTCGCAGTGAGTCTGAGATTGATGTGTTTGAATCAATTGAT
AAACAAAGGCGGGAAGAAGAGACGGCAAAGTGGAAAAAGTTGGTATTTGGATCAGGGATG
GACGGCTCCAAGCCGTTACCCCCTTTACCATCTCGCCTTGTTACAGATGATGATTTGAAA
GCTTTTTACAAAGCAATGAAATTGTATGATGTACCCAAGACTGGGGTGCAGCCTAATGTT
GGGGTTAAACGGAAGGGTGAGTCAGTTGGTGCTCTTGATACTCGACACTATGGCAGGGGA
AAACGAGCAAGAGAGGTGCGCTCATATGAAGAGCAATGGACGGAAGAGGAGTTTGAAAAA
ATGTGTCAAGCTGACTCACCTGGATCCGCAGAATTGAAGGAAGAAGCTGTTGAAAGGAAA
CTGCCAACAAATGCTCTGATGGGGACTGTTAATTGCATAGAACCTAATGCCCCAGCTCCC
GCTCCACTTTCTCCACTACTGCAACCAGGTCCGGTGGAGCTTGCACATCAGCCACAGCAG
CAGAACAAAGATGCAACACCACCACCTAAACGGGGCCGTGGAAGGCCAAGAAGAGCAACT
GCAGAGAAATCTCCCACTACACCATTGTTTCCAGCACCTTATGGAACCAGTAAATTGGAT
GTTGGGTTACAGAAATCAACAGATACTAGCTCATCAGCATTTCCTGCTCCTGATCCTCAC
AATAGTACAGGAGTTTCTCTGAAGTTGCCACCGAGTACGCTCTCTGTTTCTGCCATTCCT
GATGAATCTACCCCACCTGGATTCTCTCCACCAGTAGAATCAAAAGGGCAAGGTCGAAGG
GCTCAAAATGGAGGACAGGCACCTCGTCGAAGGGGAAAGAAACAAGAGCCAGCATTCAGC
CCTGCTGTTGAAGGTTTAGCTGGTCCTGCTCCAGAAACAAATGAGCAATCTCAGATTATT
TCAGTTCATCCACCAGATGGTCAAGCTGTTGCTGTAAGTGGAACTGTTCCTGGTGTTTCA
ACTGCTCCCATGGGCATTGGGACAAATCCTGTACCTATATCTGCTGGTCCGCTTTGTACT
GCTGGAACCAATCATCCATCTGATGCAGGGTTTAGTTTGAGCTCTCAGACACTTCATTCA
TCCTTGGCTGCTCCAATTACTCAATCAACTCTTCCTTGTACTACTGTACCTGTCCAAGTT
AAAGGCCAAGGTCGCAAGGCTCAGAGTGGGGTAGGAACACCTCGGCGTAGGGGAAAGAAA
CAGGCACAAATATCAGCTGCTCCTCTGGATGTTTCAGTTGGTCAGGATTCAAAATTGAAT
CTGCAAGCACAGGCTAAATCTACAGAGGCATCACCTAGTAAAGTCATTGCGACGGAAGAC
GATAAAAAAAATGATGATTGTGATCCAGCAAAGGTTATTCAAGAGCATGGACAGGGGACT
GATGCACCTGCTATCGCAACTGGTCAGGACAAACATGCTACTATACATGATAATTTACCT
CAAAGCAAGCAACCAGAAAGCTCACAGGATGTGCACAATAGTGCTGCCGTAATCCTTGGA
CCTGCTGTGGGAAAACTTCAACAAGCTGATCTGAATGAGAAGGCTTCTATGATTTCAGTG
GTTTCATCTGAATGCAGCTCTCAGAAAGCCAAGTCTAGTGAGGTATGTGGTAACCAAGAT
GGTACTGTGCCTGTTGTTCCTGGGACCTCAGTTGAAGTGGTAAAGAATCAAGTTTCAGAA
ATTGAAGTGCACCCAACTATTTCAATTGGGAAAACTGCACCTTCAGTTTTTATTACAACA
ACAGATTCCTTGCCTACATCAATTCCTTTAGCAGATGCTAACAAAACCATCCCTAGTCCT
GGTGAAAGGATTGCTCCCAGCTCTGAGCCATATCCAACTTTTGGACCAGCTGCTTCTGAA
CATCAATCGGTCCCTGCGTTTCCCGTTGAATCTGTTCAAAGTAGGTCAGGTCGTAAGACC
ACAAACAGGGCCGAAGCACCTAGGCGTAGAGGAAGGAAGCCTGCAACTCCTGATGCTTCA
TCTGGCCAGGTCTTGAAAGTAAATTCTCAGCCCCAGAATACATCAAAGGATTTAATGGTC
AATAAAGCTACTGCAGGGAAGAGCAATCTAGATTCTGGCCCTCTTGAGCTGGTCAATTTC
ACCCAGATACATGCATCTGAAGTTCATTCTCCAAGTGCTTCAGTTGGTCATGATTCAAAG
AGAAAAGCGACTGGTGCAGTCCCAGCATTTAGTCGAATTGCGACTGCTGATGTGAATGAT
GTTGCCCGAGTGATGAAGGAGATTTTCTCTGAAACCTGCTCATCAAAGAATAAAATTGGC
GAAACAGCTCCTGTTTCGGATATTTTAGGGGACAAGAATGTTGAACACTTCAGGACAGAT
GCTGATGTAAAAGCATCCGAGGAGAAACCTCCTATTGTGGTTATGACCTCTACAATAGAA
AGTGTTTGTCCAGTAACTCAGTGCCAGGATGCTACTAGGCCTGAGAACATTTCAGACTCC
AAACAGCTTTCCTCTGAAAGATCAAAAACTGAGAGTGCCATGGAGGTTGATTGTAAAGAT
CATCATAGTGCTAATGAGAAAGAAGATTCTGATACCAAGGGAACAAAGAGTCCTAATGGA
GAAAATGATCTTGCCGTTGTGTCCTCTAGCAACAATCAACTAGAATTATCTGTGCAATCT
CCTTGTCAGGTAGATCACCAGTTGAATGAAAATGAAAATGAAAACAAAAACAAAACAGAG
ATCTCTTCAGAAAATTCTCCAGATTTGACTCATTGTGACAGTAAAGATTGTGAATCTACC
ATTGACTCTACAAAAGCCACTGATGCTTGTAATGTTTCTGTTTTGGTCCCACCTACTACT
GTTATGATGGAGCCTAAAGTGGCTGGTTCTGAAGACAGAGAAAAAGTTCCCTTGGAATCT
TCAAATTCAGCTGCGCTTGATATAAGTTCTTCAGGGGATGATGTTGCTTGTGATTATTCT
GGAGTGACTGCAGTAGTTCCCTTGAGTTCTGACCATTCTGTCCCTGGATGTCTTCCTGAT
CCGATCGCAATTCCATCTGAAGACAACGCAGACCCTTCTGCTAGAAAGTCGTTGGAATCT
TCTTTCAATGTTGGAAGTGTTGACCACCCAGAAGAGTCTTTACCTAATACTGCGTGTCCA
GACAAGTCGGGTACTGTGGATATAACTGCTATGGTTGAGAACAATTCTGAATGCAAATTA
GAGCCTTCTCCGGATAATACAAGCACAGTGGAGGCACCTGCTATGGTTGAGAATAATTCT
GAACCTGAAGCAGAGCCTTCTTTGAAATCACATACAGAAGCCTCTGTCCCTGATGTTGGA
AACTTTCAAAGTGCTGCAATGTCCACAAAACCTGATGTTGATGATGCTCCTCTTGTGACA
TCAAATATTTCACGAAGTCCCGTTTGTTCAGGCATGGTAGAACTTCCTGCCGTTACTGAG
AATGAACTGGGAAAGGAAACAGAACCATCTAGTGGGAGTGAAGCCATGAGGAACTCGGAA
TCAGAACCTGTCTACTTGTTCGCTTCTGATTCTACTAATGTAGAACTCATCCCTAAAGAT
GACGAGTTGCAACAGCCATCAGCTGTCGAAAGGGTAGATAATTCTGTTAATGTTAGCAAT
GAGGAAGTAGACCCCACTGTGCAACCAGCATCTTCTCTGAAGGATTTTGCACCTGGGAAC
CATGGTGAGGTGAAGCCCTCAGAAATGCATGCAACTTCTTCGGAGGTTATGGCTGGGGAC
TCCACCATGGAAGAACATGATCTTAATGGTCAGTCTCATGAGCTCCTAGTACCAGAAAAG
ACACAGGCTGACCATGCTGAGGCTTCTACTATTGAACTAAACTCCTCTGATGCTCAGGCA
TCTTCACCCGAATCTGGCGGTGCTGATAATAAAGTGCTTGTTCAGAGGTCTGAGGCTGAT
GTTGAGGCCTGCAATGAGAAATTAGACCCCACAGAAGGATCATCCTCGGCACAAACCATC
TCTGATGAATCTAACCATCCTGGTGATAATAAACCAGAGCTTACACAGGGATCTGAGGTT
GATGTTGGGGCCTGCAATGTAGAATCGAATCCCAAAGGAGAACCATCCTCATTCCAAGTC
ATTTCTAAAGAATCCACCAATACAGAGCTTAAACAAAATGAAGTCAGAACTGAGTTCCGA
TCTGAAGATCATGCTGAGGCTTCTCAGCGTTCTAAGATCGAAACTGCTGACGTGTCTGAT
ATGGAAATAGACCCCAAAGAAAAAAAAGATCCTTCACCCGAATTGGAAGATGATGCTAAA
GCTTCTGAGCAGCCTAAGATTGTCACCGGTATGGAAATAGACTCTGGAGAAACAAAGATT
CCATCACCAAGCACCGATGAAACTAATGCCTAG
>EDWA@DN2426_c0_g1_i9
ATGGCGTCTTCTTCACATAATGTTGAGTTGGAGGCGGCAAAGTTTCTGCAAAAGCTCATT
CAAGATTCTAAAGATGAGCCGTCGAAGCTAGCCACTAAACTTCATGTGATATTGCAACAT
ATGAAATCTAGTGGGAAGGAACATTCGATGCCGTTTCAAGTAATATCAAGGGCAATGGAG
ACCGTTATCAATCAACATGGTCTTGATCTTGAGGCTTTGAAGTCATCACGGCTTCCTCAA
ACAGCGGGGCCGCAAACATTGGATTCTACATCAGGTCAATATGCTGGATCATCCCAGGGT
TTTGCAGTTCCAAAAGATTCTAAAGCAGGATCTGCCCAAATTGAGATGCCTAGATTTGAT
TCATTTTCATCTGGTAGGCAGTCTGTTGGCCCAGGTACTGCTGGGCATGAGTACTATCAA
GGAGCTGGAACTCATAGGAGTAGTCAGTCTTTTGATCATGAAAGCCCATCTAGTTTGGAC
ACACGGTCTGCTAACTCGCAATATCAGGACAAACAAATGAGTCAAAATGATAGTAAAAAG
GCAGCAACTAAGCGAAATAGGGGTGATCCATCTGGCCCTGCTAACTACAACATGGTCCAA
AGTAGTGTCCAAATGGAGCATTTTCCATCCTTGCCTGGTAATATGAGGTCAGTGCTTAGA
GGTAGACAGGATGGTCAGAATGTTACGGAAACCCTAGAGGATTTGAGTAGCAATTTGATG
TCACATGCTCCTAGTTCAAAGTATCCTGAAGAATTAGAAGATTCTTCCACTCAAAATGCA
CCTGGACAGCAGCAAGGGGGAATACTCGGTGCACATGAAAATTTCCCCTCCAGGGGTAGT
GTATGGAGTCAAAACAAGGCTGGGTTAGCCTTTGATAGATCTCAACTTCACAGATTTTCT
TCAAATGTTGTTTCTGGCAACATGACACCTGAAATTGCATCTCATCAGTCAATGCATGCA
TCTCATGTACCAGGTACAAGTCCTGATGGGTTGTCCACAGTGCTTTCTGCCGGAAAAAAA
TTAGAACATGATGGAGGAAGTTCTAATATGTTTACATATGCAAATAAGACACCAGCTCAG
GTTGGTAGGCAGAATATAGCCTCAGAGGTGACTACAGTTAGAGCCACGACTCCAAGAGAT
ATGGGAATGTCTCCTGTCTCCCAATCTGCCACATCCTCTGGCATGCCCTTCAAGGAGCAA
CAATTGAAACAGCTTAGAGCCCAATGCCTTGTTTTTTTAGCTTTCAGAAACGGATTGATG
CCAAAGAAGCCACATCTTGAAATTGCGCTTGGAAACATATTTCCCCAAGAAGTTGGAAAT
ACGGATGGCCCTCACAAAGAATTGAATGACCATAGAGGGAAATCACAAATTTCCAACGAG
CCAAGTAGCATATCTGGAGTTGCAATGCCGTTTGGAAGGATGAATAATGCACCTCCAGGT
TCCACATCTACTGGAAGATTGCCAGAGGCTGATTTATTGTCAAAAGAAGCAGAAGCATTA
AGAATGGAGGAGAGTAATGGCCCAACTTTTGATCTTTCCGCAATTGTGGACGAAAGGAAA
CATATTCTAGCTAGAAGGAAGGCAGAGGCTGAAATTCAGAGCCATGAGACAGTGGAACAA
CAGGTGAACCCTGAAATGATGGGCTGGTCTGGAATTGGAGGTCATAATGAGATTTCTGCT
TCCAGGGCATCTTTGCCAGCCGCTACCATCCAGCATGATTTGGTGCTAGAGAGAAAAGAT
CCTGATTCTCAGTTTCAAAGTCCTGAGCAAGATGAAGAGGACAACTCTGTATCTACTGAC
CCTTTGCCCTCTCCAAAGCACACTATGTCAGAAAAATGGATTATGGATATGCGAAAACGG
AAGCTATTAGCTGAGCAGAAGTGGGTTCTAAAACGGCGAAAGACGAACCAAAGAATTCTT
ACTTGTTTCACCGAATTAAAGAAAACTGTGAGCTCATCTGAAGATATATCTGCAAAAACC
AAAAGTGTTATAGAATTGAAGAAACTCCAATTATTAGAGCTCCAACATCGCATGCGGAGT
GATTTCCTGAATGATTTTTTCAAACCAATTACAAATGACATTGAACGCCTCAAATCATAC
AAGAAGCATAGACATGGTAGAAGGATAAAACAACTCGAAAAATATGAGCAGAAAATGAAA
GAAGAGCGACAAAAGAGAATTCGTGAGAGGCAGAAGGAGTTTTTCAGTGAGATAGAAGTT
CACAAGGAAAGGCTAGATGATGTGTTCAAAATTAAGAGAGAACGATGGAAAGGCTTTAAT
AGATATGTAAAGGAGTTCCATAAGAGAAAGGAGCGTATACATCGGGAGAAGATTGACAGA
ATTCAGCGTGAGAAGATTAACTTGCTCAAAATAAATGATGTGGAGGGTTATTTGCGAATG
GTTCAGGATGCTAAATCAGATCGTGTTAAGCAACTGTTGAAAGCAACTGAGAAATATCTT
CAGAAACTTGGATCCAAGTTACGGGATGCAAAGGCTATGGGAAGTCGCTTTGGGAATGAT
ATGGATGAGATGAGAACTGCAAGTGTTCTTGAAAATGATACTACTGTTGAGAATGAAGAT
GAGGCAAAGCATTATGTGGAAAGCAATGAAAAGTACTATCTGATGGCTCATAGCATAAAA
GAAAACATCAATGAGCAACCAACTTTTCTTAAGGGTGGAAAATTAAGAGAGTACCAGATG
AATGGCCTTAGGTGGCTGGTTTCACTATACAATAATCATCTTAATGGAATTCTCGCTGAT
GAAATGGGCCTTGGGAAGACTGTTCAGGTTATTTCTCTTATTTGTTACCTAATGGAAAAC
AAAAATGATAGAGGACCATTTTTAGTGGTTGTACCATCTTCTGTTTTGCCTGGATGGGTG
TCGGAAATCAATTTCTGGGCACCTGACATACACAAAATTGTTTATTCTGGCCCCCCGGAG
GAGAGGCGTAGATTATTCAAGGAGAGGATTGTACATCAGAAATTTAACGTTCTCCTGACA
ACATATGAGTATCTAATGAACAAGCATGATAGACCAAAACTTAGCAAAATTCACTGGCAC
TATATTATAATTGATGAAGGTCATCGGATAAAAAATGCTTCTTGCAAGTTGAATGCAGAA
TTAAAGCACTATCAGAGCTCTCACAGACTGCTGTTGACTGGAACACCATTACAGAACAAT
CTTGAGGAGTTGTGGGCACTACTCAATTTCTTATTGCCTAATATATTTAATTCATCAGAA
GATTTTTCGCAGTGGTTCAATAAACCATTTGAGAGTAATGGGGATAATTCTGCTGATGAA
GCCGTACTATCTGAGGAGGAAAATTTGTTGATCATAAACCGTCTTCATCAAGTTCTTCGA
CCTTTTGTACTGCGAAGGCTGAAGCATAAGGTTGAAAATGAACTTCCTGAGAAGATTGAG
AGACTTGTAAGATGTGAAGCTTCTGCTTATCAAAAACTTTTGATGAAGAGGGTTGAAGAA
AATCTTGGTGCAATTGGAAATTCAAAGGCTCGAACAGTGCACAACTCTGTTATGGAGCTT
CGTAATATATGCAATCACCCATACTTGAGCCAGCTTCACGTGGAGGAGGTTGATAGTTTA
ATACCACAACACTATTTGCCCCCAATTATTAGGCTTTGTGGCAAGCTTGAGATGTTGGAT
CGATTACTTCCCAAGTTGAAGGCTACTGATCATCGGATTCTTTTCTTTTCCACAATGACT
AGGCTACTTGATGTGATGGAAGACTACCTCACCTTTAAACAGTATCGCTATCTTCGGTTG
GATGGCCATACATCTGGGGGTGATCGTGGTGCGCTTATTGAAAAGTTTAATCAGGAAGGT
TCCCCCTTTTTCATATTTTTGCTCAGTATTCGAGCTGGTGGTGTTGGAGTAAATCTTCAA
GCTGCTGATACTGTGATAATATTCGACACCGACTGGAACCCTCAGGTTGACTTGCAAGCA
CAAGCAAGAGCTCATAGGCTTGGTCAGAAGAAGGATGTACTTGTTTTACGATTTGAAACA
GTTCAAACAGTTGAAGAACAAGTTAGAGCTGCTGCTGAACACAAATTGGGAGTTGCTAAT
CAGAGTATCACTGCCGGTTTCTTTGACAATAATACAAGTGCTGAAGACCGTAGGGAATAC
TTAGAGTCCCTCCTGCGGGAGTGTAAGAAAGAGGAAGCTGCCCCAGTGTTAGATGATGAT
GCTCTAAATGACCTGTTGGCTCGCAGTGAGTCTGAGATTGATGTGTTTGAATCAATTGAT
AAACAAAGGCGGGAAGAAGAGACGGCAAAGTGGAAAAAGTTGGTATTTGGATCAGGGATG
GACGGCTCCAAGCCGTTACCCCCTTTACCATCTCGCCTTGTTACAGATGATGATTTGAAA
GCTTTTTACAAAGCAATGAAATTGTATGATGTACCCAAGACTGGGGTGCAGCCTAATGTT
GGGGTTAAACGGAAGGGTGAGTCAGTTGGTGCTCTTGATACTCGACACTATGGCAGGGGA
AAACGAGCAAGAGAGGTGCGCTCATATGAAGAGCAATGGACGGAAGAGGAGTTTGAAAAA
ATGTGTCAAGCTGACTCACCTGGATCCGCAGAATTGAAGGAAGAAGCTGTTGAAAGGAAA
CTGCCAACAAATGCTCTGATGGGGACTGTTAATTGCATAGAACCTAATGCCCCAGCTCCC
GCTCCACTTTCTCCACTACTGCAACCAGGTCCGGTGGAGCTTGCACATCAGCCACAGCAG
CAGAACAAAGATGCAACACCACCACCTAAACGGGGCCGTGGAAGGCCAAGAAGAGCTACT
GTGGAGAAATCTCCCACTACACCAGTGTTTTCAGCTCCTTCTGAAACCAGCAACGTGGAT
GTCAGGTTACAGAAAGCAGCAGGCTCTAGCTCATCAGCAACTCCTGATCCTGATCCTCGT
AATACTACAGGTGTTTCCCCAAACTTGCAGCCAGGAATACCTTCTGTTTCAGCGACACAT
GTCGAATCTGTCCCACCTGGATTCTCTCCACTAGTGCAATCAAAAGGACAAGGTCTAAAG
GCTCAAGCTGGAGGACAAACAACTTCCCGAAGAGTAAAGAAACAGGAGTCTGCATCCATC
CCTGCTGTCGATGGTTTAGCTGGCCTGGTTCCAAAACCAAATGAGCAATCTCAGATTAAA
TTAGTTAATCTACCAGATAATCAAGCCGTTGATGTAGGTGGAGCTGTTCCTGGTGTCTCC
AGTGTTCCCATGGCCAAGTGCACCAATCCTTCACCTATTTCTGCTGGTATGGATTGTACT
AGTTTAATCAATTATCCTTCTGATGCAGGGGTTAGTTTGAACTCTCAGTCACTTCCTACT
TCTGTTGCCCCAATTGCTCAATCAGCTTCATACCCTACTGTACCTGTCCAAGTTAAAGGT
CAAGGCCGTAAGGCTCAGAGTGGGGTAGGAACAACTAGGCGTATGGGAAAGAAACTGGTG
CAAATACCCACTGCTGCTCAGGATGTTTTAGTTGGGCAGGATTCAAAATTGAATACTCAA
GCACAGGATCAATCTGGAGATGCATCACCAAATAAACTCATTTCGATGAGAGGCAATCAA
GAAAATGATGCTTCTGCCCTAACAAAGGTTATTCAAGAGAAAGCACAGGGAACTGATGCA
CCTGCTGTTGTAACCGATCAGGATCAATTATCTCAAAGCAAGCAACCAGAAAGCTCGCAG
GAAGTGCATAATGCTACTGTCGTAACTCTGGGGCCTGCTGTGGGACAAATTCAAAATGCT
GATGCGCGTGAGAAGGTTTCTGTGCTTTCAGAGCTTTCACCTGAATGCAGCTCTCAAAAG
TCTAAGTCTGGTGAGGTATGTGGTAATCAAGTTGGCAGTTTGCCAGTTATACCGGTATTG
AGTCAGACCTCGGTTGAATTGGTAAAGAACCAAATTTCAGAAGATAAAGCTTATGCAACT
ATTTCAACCGTCAAAACCACAGCTTCAGGTGCTAGTTCTATGACAGATTGTTTGCCTGCA
TCAAATCCTATAGAAGGTGCTGATAAAACCATTCCCAGTCACAGTGCAAAGACTTCTTCG
AGCATTCAGACTAATCCAACTTATGCTTCTGTTTCTTCAGCACCACATTCCGCCCCTTGT
CCTGCTCAATCTGTTCAAAGCAAGAGGCCAGGTCAGAAAACCACAAACAGGGCAGAAGCA
CCTAGGCGTAGAGGAAGGAAACCTGCGATTCTTGATGCTTCATCTGGCCAAGACTTGAAA
GTAAATTCTCTGGCCTTGAATAAATCAAGGGAATTTTTGGTCAATAAAGATACTGCAGGG
AAGAGCAATCAAGATTCTGGCCCACATGAACCGGCAAATGTTGCTCACATACAGGCATCT
GAAGTTCATTCTCCTGGTGCTTCTGTCGGTCATGATTCAAAGAGAAAAGTGACTAGTGCA
ATTCCGGCATTTAATCAAATACAGACTGCTGATGTCAGTGATGTTGCTAGAGTGATGAAG
GAAATCTTCTCTGAATCCTGCTCATCAAAAACTAAAGCTGGTGAAACTGCTGGGAGTGAG
GGCAGGAATACTCCTGCACTGTTATCAAACAAGACACTGGATGAGTTCGATGAAAAAAGT
TTAGATGGTAAATCAGCTGTCAGCACACCGGCTCATGAAAAAGATGCCTCAGCTTGTGAT
GTTCCAAAAGAAGCAAGTAAAGGCCTATCCGTTACTGGAGCTAACACAAAAGAAGTGGAA
AACAATGCATCTCTTGTGGTCGAGGCCTCTGTTCAGAGAGCTGATTCTTTGAAACTTGAA
TGCAATGCTGGCTCAGAGAATGAGGCAAGTTCAAGACAGGTTCCAGATGAAAATTTAATT
ACAGAGAGTAATATGGAGGTTCTAGATGTGCCTAAAAGAACTGCTCCCGTTGGTGATCAG
ACAGGTTCTATATTTCAACCGGCCTCTCCCATTCCAATGGAACTGCCTCAAACTGCTGAG
AGTGATAAAACCAACACAGAGGCTGGTTTTAAAGAATTTCCAAAAATGGATAATACCGGC
AACAATTCCAGCGTGGCTTCCTCTATCTCAGGTACAGTGAAGCCTTTTACTAATGATTCT
GGAACCAAAAAAGAAAGTCATGATATGACTGTGATGCATTCGGGGAATGAAGCGGAGCCT
TCCGGAGAGAATGCTATGGTTTCGTTGAGTTCAGATCATTCAGTTTCTGGAAGCCTTTGT
GATTCAACCGTTATTCCATCTGAAAACAGCACAGAACCTTCTGCAAGGTCTTCGGAATCT
TCCATCGATGTTGAAAATGCTGAAGGTGCTCTGAATGCCGTCGGATTGCATGAGGTTACT
GACCGTCCAGGAGAGTCTTTACACTCTCTAGCTATTGCTGCATGTCCAGATAAGTCAGTC
ATGGTGGACACAGTTGCTATTGTTGAGAATTATGAACGTGAATCGGAGCCTGGTCCGATT
AAGTCAGGCATGGCGGAGGAACCTGCTGTGGTTGAGAATAATTTGAAATCATGTCCTCAA
GCTGCGGCCCCAGATGATCAAAACCTCGGAGGTGATGCAATGTCAACATCAAAATCAGCG
GTGGTGGAGCTTCCTGATATTACCGAGAATGAATTGGGAAAGGAATCAAAACCGTAA
>EDWA@DN2426_c2_g1_i1
CAGAGAGCTGATTCTTTGAAACCTGAATGCAATACTGGCTCAGAGAATGATGCAAGTTCA
AGACAGGTTCAAGATGAAAATTTAATTACAGAGCGTATTATGGAGGTTGATAGTACATGC
CCCCAGAATGATGGTGGCAAGCAAGATGTGTCTAAAAGTACTCTTGCTTTTGGTGGTGAT
CAGACAGGTTCTAGCTTTCAACCCGCCTCTCCCAGTCCAATGGAACTGCCTCGAACTGCT
GAGAGTGATAAAACCAATATAGAGCCTGGTTTCAATGAATTTCCAAGAGCTGACAATACC
AGCGATAGTTACAGAGTAGTCCCCGCTGTTTCAGGTACAGTGGTGTCTTTTACTAATGAT
TCTGAAACGAAAAAAGGAAGTCCTGGTATGACTGAAGTGTATTCGGGGAATGAAGCAGAG
CCTTCTTTGAAAGTAAAAACTTCTTTGGAATTCTCAAATTCATCTCCGCTTGATATTAAT
TCTCCAAAAGCGAGTGTTGCTTGTGATTGTTCTGGAGAGAATGCTATGGTTCCGTTGAGT
TCAGATCATTCAGTT
>EDWA@DN2426_c4_g1_i1
ATCAATCAACATGGTCTTGATCTGGAGGCTTTGAAATCATCACGTCTTCCTACTGCTGGG
TCTCAAGCAGTGGATTCTACAACCGGACAATATGTTGGATCTTCTCAGGGTGTTGCAGAT
CCAAAAGACTCTAAAGCAGTTTTGGCCCAAAACGAGATACCTAAATTTGATCCATTTTCA
TCCAGCAGGCCGCCCGTTGGCCCAAACATTGTTGGACATGAGTATTATCAAGGACTTGGA
ACACACAGGGGTAGTCAGTCTTTTGATCATGGAAGCCCATCCAGTTTGGACACCCGGTCC
GCTAACTCACAATCACAAGACAAACAAATGAATCAAAATGATAGTAAGAAGGGTGCAACT
GCAACTAAACGAAAGAGGGCTGATTCATCCGCACCATTGGAACCAAATTTTGATGAATCT
CTTAATGCTGTTATTGATCCTAGGAAAGGGAAGATGAATAAGGCTGAAACATCTACCCCT
GCTAACTATAACATGGTCCCAAGTAGTGGCCAAATGGAGCATTTTCCATCCTCACCTGGA
AATATGAGATCAATGCATAGAGGTAGACAAGATGGTCCGAATGTAGCAGAAAACCTAATG
GATTCGACAAATATTTGCAATTTGATTTCACGTGCTCCTAGTTCAAAGTATCCCGAAGAG
GTGGAAGTTTCGTCTGCTCAAAATGTACATAGACAACAGCAAGGGGGACTACCTGGTGCA
CATGAAATTCTTTCCTCTAGGGGCAAGCCCGGGTTACCCTTTGAGTTTGACAGATCTCAA
CTTAACAGGTTTTCTCCAAATGTTTCTGGAACCATGACAACAGAAATTGCATCACAGCAG
TTGATGCATGCATCTCTTATACCAGGTTCTTTTGGGAAGGTTCAAGGACTGCCTGTCCCA
TCTAACTCATATAATGCAGGAGAACTAGCATATTCAGGTTCAGGCCAATTTAGCGTCTCT
GAGGGTCAGAAGCATGGATTGTCCAAAAGTTCTGTAGCAAGTCCTGATGGGTCGTCATCA
ACACTTTCTGCTGGAAAAGTTTTGGAACACGATGGGGGAAGTTCAAATATGTTAGCAGAT
GTAAATAAGATAGCGCAGGCTGGCAGGCAAAATAGTGCCTCAGAAATGAATATGCTCAGG
GCCATGGCTCCAAGAGATATGGGAAAGTCTCCTGCCTCTCAATCTGCCACATCTGGTTCT
GGTTTGCCGTTCAAGGATCAACAATTGAAACAGCTTAGAGCC
>EDWA@DN24271_c0_g1_i1
ATGAAGAGATTAAGAAGCTATTACATGCAGTTTCGTCACAACAACAACAACAACAACCAA
GCAATGGAGCGAAAATGGATCTTCCCATTAGCTGTTGGCTCCATCGTTTCCTTATCTTTA
CTCTTCCTAACAACCTTAACCTCTTTCGATGGCTACCCATTTCTTCTCTTCTACCATTCC
TCCGCCGTATCAGGTGGTTCCTCGCCTTTCGTTGAGAACCAACTAAAACCCATTTCTATC
TCCACCCTCCCTCCGCCTCCCCGCTTCGCCTACCTCATTTCCGGCTCTGCTGGAGACGGT
CGGATGCTGAGAAGG
>EDWA@DN24272_c0_g1_i10
ACAATGAACAACAATGAAAGAAAAGCATTGGGTTTGAGGTGGAGGCAGATGAGTGAAGAT
GAAAAGGAGCCTTATCAAAAAATGTTCGAGGAGCAGAAACAGGCTCTAGCTGAATGGAAA
GCCTTCAATGTGAAGGATATTGTAGTACTTGAGGAAGAGAAAGAGAAAAAGGAGAAGTCT
TCAAGATGTAGCCTCATCAAGCTGTCAGAGGTGTTTGAAGAGATGAGGAAGATGAATATT
GAGGGTGTGGTACATGAGTTAGGGTTTGGTCCTTTACTGGAAATAAAACCGAGAGCAATT
CATCGCGACCTATGTCGCACTTTAGTAGAGAATTTTGATGTCCAGAGGTCGATCATGGAA
TTTGATGGACATAAAATTCCAGTGTTGGTGGAAGATGTGGAGGTTGTTTTGGGTTTGAAG
AATGAAGGAGTCGAAGTTGAAATTGGAACGAGAAATGTTAATGCAAAAGAAATGGCATCG
AAGTACGGAATAAAGAGGGATGCCAAGGTGAATGAACTTGAGGAGGACATACTTAGCGGT
AAATTTGAGGGAGACGAGTTGAAAGCTCGCGTTCTTCTTTTCATTGTTGGTGTTTTTATA
AGTCCAAATGCGAACAATATGCCTTCCTCGGAACATTTACGGTTGTTGTGCCCAGAGGGG
TTGAAGGGAAATCTTAATTGGTGCAAATATGCATACAACAAGTTACTTGATGGAGTAGAG
AACTGGAAAGTTCGTGGTGTTTTGGCATACATGACCGGATGCATCGCGATATTAGAGGTG
AGATTATTTGATTTTTGGAGTGGAGTCGCGAGCAGAATAGTTGCTGCCTCTGAAGGTCAC
GGTCGCATACATGCATGGGGCAACATGAAGGAAGTAAGGAAGATTGTAAATAGCCTGAAG
GAAGAAAGCCATCCAAAAAAACCCAAGGTACTTGGGTATGATGATGAGAAAGTGGAAGGG
GAAGAAGGGGATCGAAAGAATGGAACAAATGATGTTGTTATGGATATGCTGCAGACTGTA
CTGTTAGAGTTGAGTGGAATAAAAGATAGTCTGCAAGCCCGTGTGGAGAAGGAAAAAGAA
ATCGAAGAGAGTATAAGGGAATTGAAGGAGGAATACAAGAGTTTAAATGCGAACATGATA
GAATTGCAGAAGTCGTTGAGGAAATCTGATGGAGAAATTGTTGTTCATGTTAAAGAAGGA
GAAGAAGTGGTTGACAAAGGGCAAGTCAAAGTTTCTGATCCGAACAAAGGAGTTCATATT
GAGGAGGACCCAATGATGGAGGACGAAGTCGAGTGGTTGAATGAAGAAGCCGGTGCTGTA
CCGAAAACAATAAAAAAGGGCAAGACAACAGCTATAGCTACTGCAAAG
>EDWA@DN24272_c0_g1_i7
ATGAAGGAAGTAAGGAAGATTGTAAATAGCCTGAAGGAAGAAAGCCATCCAAAAAAACCC
AAGGTACTTGGGTATGATGATGAGAAAGTGGAAGGGGAAGAAGGGGATCGAAAGAATGGA
ACAAATGATGTTGTTATGGATATGCTGCAGACTGTACTGTTAGAGTTGAGTGGAATAAAA
GATAGTCTGCAAGCCCGTGTGGAGAAGGAAAAAGAAATCGAAGAGAGTATAAGGGAATTG
AAGGAGGAATACAAGAGTTTAAATGCGAACATGATAGAATTGCAGAAGTCGTTGAGGAAA
TCTGATGGAGAAATTGTTGTTCATGTTAAAGAAGGAGAAGAAGTGGTTGACAAAGGGCAA
GTCAAAGTTTCTGATCCGAACAAAGGAGTTCATATTGAGGAGGACCCAATGATGGAGGAC
GATGTCGAGTGGTTGAATGAAGAATCCGTTGCTGTACCGAAAACAATGAAAAAGGTATAA
>EDWA@DN24274_c0_g1_i2
AAGGATGGTAAGGAAATGAATGGAACTTATAATCCTTCTGATTCTTCTACTGAGAATCCA
GATTGGGATCCTCAAGTGGTATTTTCGGAGTATTTGAAAGATTGTAAGATATGTCCAGGT
GAGAGGATGTCAATTTTGCCATCAAAAAAGATGCCACATTGGCCTGGAATGAGCAAAAGT
ATTGATGGGAGACAAAGGAGAATGTCGGATGGGAAGTTAAATTGTCGTAGTTGGAGTTCT
GATATGCATGATGTTTCAACTACTAGTGAAGGGGATTCCAAGGATGATGATGATGGAATT
GAGAGTCTTTGTCTAGAAGATTCAATTTCAAGAGGGAGTTGTGTGCAATTTAGGATGTCG
AGGAAGCGACAGGGGCAAACGATATCCAAAGGGCACAAGAATTATGAGCTAATGCTCAAT
TTGCAACTTGGTATCAGGCACTCAGTTGGAAGACCTGGTCCAGCTATATCCCTTGATCTG
AAGTCCGCAGCTTTCGATCCCAAGGAAAAAGTATGGACCAAATTTCCACCCGAGGGATCC
AAGCACACTCCGCCTCATCAATCTAGTGAATTCAAGTGGAAGGATTATTGTCCACTTGTG
TTCAGAACCCTTAGGAAATTGTTCGATGTGGATGCAGCTGATTACATGATTTCAATATGC
GGGAATGATGCCCTTCGGGAACTATCATCCCCCGGAAAAAGTGGAATGTTCTTTTACTTG
ACCAATGATGACAAATACATGATAAAGACGATGAAAAAGGCCGAAGTAAAAGTAAGGCTC
TATTTGCATTTGTGTAGTTGA
>EDWA@DN24274_c0_g1_i3
AAGGATGGTAAGGAAATGAATGGAACTTATAATCCTTCTGATTCTTCTACTGAGAATCCA
GATTGGGATCCTCAAGTGGTATTTTCGGAGTATTTGAAAGATTGTAAGATATGTCCAGGT
GAGAGGATGTCAATTTTGCCATCAAAAAAGATGCCACATTGGCCTGGAATGAGCAAAAGT
ATTGATGGGAGACAAAGGAGAATGTCGGATGGGAAGTTAAATTGTCGTAGTTGGAGTTCT
GATATGCATGATGTTTCAACTACTAGTGAAGGGGATTCCAAGGATGATGATGATGGAATT
GAGAGTCTTTGTCTAGAAGATTCAATTTCAAGAGGGAGTTGTGTGCAATTTAGGATGTCG
AGGAAGCGACAGGGGCAAACGATATCCAAAGGGCACAAGAATTATGAGCTAATGCTCAAT
TTGCAACTTGGTATCAGGCACTCAGTTGGAAGACCTGGTCCAGCTATATCCCTTGATCTG
AAGTCCGCAGCTTTCGATCCCAAGGAAAAAGTATGGACCAAATTTCCACCCGAGGGATCC
AAGCACACTCCGCCTCATCAATCTAGTGAATTCAAGTGGAAGGATTATTGTCCACTTGTG
TTCAGAACCCTTAGGAAATTGTTCGATGTGGATGCAGCTGATTACATGATTTCAATATGC
GGGAATGATGCCCTTCGGGAACTATCATCCCCCGGAAAAAGTGGAATGTTCTTTTACTTG
ACCAATGATGACAAATACATGATAAAGACGATGAAAAAGGCCGAAGTAAAAGTAAGGCTC
TATTTGCATTTGTGTAGTTGA
>EDWA@DN24274_c0_g2_i1
ATGGCAAAGGTTCAGAAAAAATGTGGGTATTCTCATGGCATTGAAGTGGGAGCTCGTGGT
AGTAGCAGCGGTCTGTGTTTTGCATGGCGTGATGATTGTCAGATTACTCTTCGTCCTAAT
TCTATTAGGCACATAGATGTGTTAATATCTAGGGATTGTGACGGTAATATGTGGAGATGC
ACCGGCTTTTATAGTGCTCATAAGGAGCAAAACAAAAGTGATTCATGGAACCTCCTTCGA
CATTTAGATGATACTCTCGATATCCTCTGGCTTGTTATTGGAGACTTCAACGAATTGTTA
TTTTCTTTTGAAAAGTCAGGTGGTTGGCTCCAAAATCAAAGGCAAAATGGATAA
>EDWA@DN24274_c0_g4_i1
GACAAATACATGATAAAGACAATAAAGAAGGCGGAAGTAAAAGTGCTCATAAGGATGCTT
CCAGCCTACTATGATCATGTTCGGTCCTTTGAGAACACTCTAGTCACCAAATTTTATGGT
CTTCATTGCGTGAAACTAACCGGGACAGCGCAGAAGAAGGTACGGTTTGTTATAATGGGG
AATCTGTTATGTACTAAGTACACCATTCATAGGCGCTTTGACTTGAAAGGCTCATCCCAT
GGTCGCACAACTTCTAAACCTGAATCAGAAGTTGATCCATCGACAACCCTCAAAGATCTG
GATCTCAATTATATATTCCGGTTGGAGAAAATGTGGTTTGAAGAGTTTTGCAGGCAAGTT
GATAAAGATTGTGAACTTCTCGAACAAGAGAGAATTATGGACTACAGTCTTCTGATCGGT
TTTCACTTTCGAGAAGTTCCCACACCTCTTAATTCTGGATCTGTCACACCTACCGGAAAT
GAAGACCATGAAAATGAAGAAGCTCCTCGACTATCTCAGACCGGAAAGGATCAGGCCGAT
AGTGAACCCTCAGGATCTTGCATTCGATTAGGTATAAGCATGCCTGCTCGGGTCGAAAAG
ACCGTGAGGAAAAACGATGAAACTCAACTTGTTGGAGAACCAACCGGTGTATGCTATGAT
GTTGTCCTCTTTTTTGGTATAATCGACATCCTACAAGACTATGATATTACCAAGAAGCTC
GAGCATGCATATAAATCAATGCAATACGATCCAACTTCAATTTCAGCTGTCGATCCAAAA
CAATACTCAAAACGCTTTCGGGATTTCATTTTCAAAATTTTCGTAGAGGACACTTGA
>EDWA@DN24274_c0_g5_i1
ATGGGTCCTCTTAAGTCCGCGGGAGAAGATGGTATTGGGGCCATTTTTTACCAAAGATTT
TGGGCTATTGTTGGTAATGAGGTTGTGGATTATTGTATTAGGGTCTTATCTGGGGAGTCC
GATATAAGCGAGATTAATCAAACACGTATAGTCCTTATTCCGAAAGTTTCTGATCCCTCT
CATATGGGTTATTTTCGGCCCACCAGTTTGTGTAATATTCTCTACAAGATAATGTCAAAA
GTGATTACCAATCGTTTCCAATTTGTGCTGCCAGACTGTATTGATGAGTCACAAAGTGCC
TTTGTTCCTGGATGTCTCACAACAGATAATATAATGGTAGCTTATGAGGTTCTCCACGCT
TTTCAGAAAAATAGATTTGGTAAAATGGGCCATTTTGCTTTGAAACTTGATATGTCCAAG
GCCTATGACCGTGTGGAATAG
>EDWA@DN24275_c0_g1_i1
ATCTTGACATGTGGCAGGAGGAATAGCTGCTCTGGGGAAATGGGTTCTGGTGAATTGCGG
CGGTCTTATTCTAAGGGAAAGATTAGGGAGACATTGCTTAATCACAAGGACCCCACCCAG
CAGAACCTGTTGGTCACACATGATGTGGAGCTAACTTTGGGCTGGGGGACTCATGGAAAC
TATTCTCAGCCCAATGCAAATATGTTGAGAGAGGTGGGTCAGTGGGCTGGCCCAAATAGT
CTAGATATGGGCAGATGCCATCGTGTTGATGGGAAAAGGTCCAAATCAGTGGAAGACCCC
AGAAGTTCTACTCTTCAATTGTTATTTGGTCACTCCTGGGATAAGAAAATTAAGGGATTC
CGGCGATCACGTTCCCGTTCTCCTGCGGCCAGATCTTCTTCCTCCACAACTAGAGGACGC
CAATTAGAGAGAAATGTCGTTGATAAAAGGATGAAGAAGGGGCGTTTTGGTAGAGTCTAC
AGTAGATCGAGAAGTAGCAAAGCTTCCCGCGAGAGGGGCAGGGACGAGTCGATGCCTGAC
GAGCTCTGTTTGGTAGATGAGGAGGAAGCAAACGTCACGTGGGAAGTCAGCAATCTGATG
GGCATTACCTTTCGTGGAGGGAGAAAAGCATTCGTAAAGAAATTTTTAGAGCTAAGTAAA
ATTTAG
>EDWA@DN24277_c0_g1_i2
AGCGTCGCCGCAGGAGCCAACACGCAATCAGCTGGAGTCAGCGGGAGTGCCAGCAAAGAC
AATTTAGCCACGTGCGAGGTCACGGTGACATCATCCCCCGGCGGCTCAAGTGCCAGTGCC
GAACTGACGGCTCAAAAGGCTGCACCGACTGAGGACCGGAAGCGTAAAGGACGAGAACTA
GACGACGCCGAATGTTACAGCGAGGATGTTGAATTTGAATCCGCTGACACAAAGAAACAA
ATGCGTGGATCTACATCATCAAAAAGGACTCGTGCGGCAGAGGTCCATAACCTCTCAGAA
AGGAGACGCAGAGATAGGATAAATGAAAAGATGAGGGCTTTGCAAGAACTTATCCCTCGT
TGCAACAAGTCGGACAAAGCCTCGATGCTGGACGAAGCTATTGAGTACTTGAAGTCACTT
CAGTTGCAAGTTCAGATGATGTCCATGGGTTGTGGCATGGTCCCAATGATGTTTCCTGGT
GTTCAGCAGTACATGCCAACAATGGGAATGGGCATGGGCATGGATATAGGAAGACCAATG
ATGCCATTTCCCAATGTATTGGCTGGCTCACCGTTACCAACACCAGCTGCTGCAGCTCAT
TTGGGTCCAAGGTTTCCAATGCCAGCCTTTCATATGGCACCACCTGCTCCACCTCCCGAT
CCATTGAGAATCCAACCAAACAATCGGTCAGACGCCATGTTTAACCCGCTTAGCATGCAA
AGCCCGAATCAGCAGCCATGTGTCCCAAATTTTGCCGATCCTTATCAGCAGTATAACATT
GGTCTTCACCCGATGCAATTACCCTCTCCACAGAATCAAACCATGGCTCAGCCAAGTTCT
AGTAGACCAAGTACCAGCAAGGGAGCGGATAATCTTGAGAATCACCCATCAGGTGACATG
GCGAGATAG
>EDWA@DN2427_c0_g1_i1
ATGCTGGGCAAGAAACGAAATAGAAAGACAATGTTTCTTAATTTGGAAGATGTCAAACAT
ACTGGCCCTATAAAAACTTCTACTCCAAGAAAGCAAAATTTTCCAATGCCAGTTATGACT
CGGACTGTGAAAGAATTTTATACAGGTGAACAAATTGGAGAGAAGCAAAGCCAGCCAATA
AATGAGGATCAGAAGCAAGTTGATGCACCATGTAATGAAGGAAGCAATCCTGCAGTGGAG
TCATGTGATCGTAAATCTGAATGTAATGGTGATATGAATTATGGACTACTTGCCAGGCCT
CAGAGGTTAAATATTGGCTCTGATCTTTCAGAAGCTCATTTAACAACCATTCCCAGACAG
AGTTCACGGAAGCAACCTATAGATTCAAGGCAGCAAAAGAGTTTATAA
>EDWA@DN2427_c0_g2_i5
ATGGGCTCGCGAGGAAGATTATTATTTGATCTTAATGAACCCCCGGCCGAAGATGATGAG
GAGAGTGATCATGCTACCTGCGTCCAGCCACAAAAGGCACTTCCATCTGCAAATCCTCAT
GCTTCTGACTTGTTTGTGACATCATCAGGTTCTCAACGAATAGTAAATAACCATGCATTC
TCACATGCATCAACTGGTTCAGGTTTTCAGCCTTTTATTCGGCCTAGAGCTTCTCCTTCC
CCTGAAGTAAGCTTTGAATGCAAAATGGCAGGTGATCAGAATTCCAATTTGGCATTGTCC
TCTTCAAAGTCAAATTACAGTGGGGAGATAAAAGCACATGTAGCAGCAGCATCTATTTCA
GGTTCTGCAAATGCTCAAGCGGTTGAAAAAGAAGAAGGTGAATGGTCCGATGCTGAGGGT
TCTGCTGATGTATGTGGAAATTGTAATATGAATGAAGAGGTTAAAGCTTCACAAGAGCAA
GGTGTACGGAATGTGATGGAGTCTAATGCTTTAGGTGCGGCTGTTGAAAGTGTTCGTGCC
GCCGAAAACAGCCATTCTCCTTTAAGATTGGACCAAAATCTGAATGAGCAAAGGGAAAAC
AGCGTCCAAGTTTCAGAAGGTAATGTTAAAGGTGATATATCCATTGATGGTCAGGAAGAA
CCTGGGTTGGTGCCCAAACAGAGAGAAGTTAAAGGAATTGAAGCAAGTTATGCTCTGAAG
TGCGCGAACAATCCTGTAAAGAGGAAGATAGACCAACAGAAAGAAGCAATGCTGGGAAAG
AAACGGAATAGGAAGACCATGTTTCTCAATTTGGAAGATGTCAAACAAGCTGGACCTATT
AAAACTTCTACTCCAAGAAGGCAGAACTTTCCTACACCAGTTATTACTCGTACTGTGAAA
GAGGTTCGTACCAATGCTCAATCTGGTGAACGCGCTGGAGAAAAGCAAGGTCAGCCAATA
AATGAGGATCAGAGGCAAGTTGATTTACCAAATAATGAAGCAAACAATCCTGTGGTTGAG
TTATGCGATCCTAAATCTGAATTTAATGGTGATACAAGTTTTGGACTACTTGCCAGACCT
AGGAGGTTAAATAGCGACTCTGAACTTTCAGAGGGTCATCTACTTCCCATTCCTAGACAG
AGTTCATGGAAGCAACCTATGGATTCGAGGCAGGTTAAGAATTTGCAGTTTTCTAATAGA
AAGCTAGCTCCAATCAACCAAAGTTCTGTGGACACAAAGGTTGTAAACAAGAAACATATT
TCTTCTAAAAAGACAATTGCTACTAGTACCTCTTATCAAGATACATCTGTGGAACGTCTT
ATACGAGAGGTGACCAGTGACAAGTTTTGGCATCACCCAGAGGATACTGAGCTCCAGTGC
GTTCCTGGGCGGTTTGAATCTGTGGAAGACTATGTCAGAGTATTTGAGCCTTTGCTTTTT
GAGGAATGCCGTGCACAACTGTACAGCACATGGGAAGAGTTAATTGAATCGCCTTCAAGA
GACACACATGTAATGGTTCGCATAAAAAACATTGAAAGGCGAGAAAGAGGATGGTATGAT
GTGATAGTTCTTCCTGCTAATGATTGCAAGTGGGTATTTAAGGAAGGTGACGTTGCTGTT
TTATCAACTCCAAGGCCTGGATCAGTTAGAACTAAGCGGAACAATACCTCTTCAATTGAA
GAAGATGAAGAGGCTGAGGTTACCGGACGTGTGGTTGGAACTGTTAGACGACATATACCC
CTTGATACTCGTGATCCTCTTGGTGCAATTCTTCACTTCTATGTTGGGGATTCATATGAT
TCAAACTGCAAGGTTGATGATGATCACATTCTGCTTAAACTTCAGCCTAAGGCCATTTGG
AATCTAACTGTTCTGGGATCTCTTGCAACTACCCAGCGGGAGTATGTGGCATTGCATGCA
TTCTGTCGTCTTAATTTGCAGATGCAAACTGCAATCCTTAAACCGAGTCCTGATCACTTT
CCAAAATATGAGCAGCAAACTCCTGCTATGCCTGAATGCTTCACACCTAATTTTGTTGAT
TATTTGCATAGGACCTTTAACGTGCCTCAGCTTGCAGCAATACAGTGGGCAGCTACGCAT
ACAGCTGCTGGAACAAGTGGTGGGCTTACTAAGAGGCAAGAGCCATGGCCTTTTACACTT
GTTCAAGGGCCTCCAGGAACAGGTAAGACGCATACAGTATGGGGGATGCTAAATGTCATC
CATTTGGTCCAATATCAACACTATTATACTTCTTTGCTTAAGAAATTAGCACCTGAGAGC
TATAAACAAGCTAATGAGAGCAATCCCGACAATTTTGCAATTGGATCAATTGATGAAGTC
CTGCAGAACATGGACCAGAATCTTTTTCGTACCCTTCCAAAACTCTGCCAAAAGCCTAGA
ATGTTAGTTTGTGCTCCTTCTAATGCTGCAACTGATGAGCTTCTTGCACGTGTTCTTGAT
CGGGGATTTATTGATGGTGAGATGAAAATCTACCGTCCTGATGTGGCCCGGGTTGGGGTA
GACTCTCAGACACGGGCTGCCCAGGCAGTTTCTGTTGAGCGCAGAACTGAACAACTTCTA
CAGAAGAATCGTGATGAAATTTTTGGACATATTCAGACTTTAAAGGCTCGTGAAGCTATG
TTATCTCAGCAGATAGCTATTCTTCAAAGGGAACTCACTGCTGCAGCTGTTAATGTTCGG
TCCCAAGGTTCTGTTGGTGTTGACCCTGATATTCTTGTTGCACGGGATCAGAACCGAGAT
GTACTGTTGCAGAACCTTGCTGCAGTTGTTGAAAACAGAGATAAGGTTCTAGTCGAGATG
TCTCGCCTTCTCATTTTAGAACCCAAGTTCCGTGTTGGCAGTAACTTCAACTTGGAAGAA
GCCCGTGCTAATCTTGAGGCAAGTTTTGCCAATGAGGCTGAGATTGTTTTCACCACTGTC
TCAAGTAGTGGGCGTAAGTTGTTCTCTCGCCTCACCCATGGTTTTGATATGGTTGTAATT
GATGAGGCTGCTCAAGCCAGTGAAGTTGCAGTACTTCCTCCCCTTTCTCTTGGTGCAGCA
AGATGTGTACTTGTTGGGGATCCTCAACAGCTTCCCGCAACAGTCATCAGCAAGGCTGCT
GGGACACTCTTATACAGTAGAAGCCTTTTTGAAAGGTTCCAGCAAGCAGGATGCCCGACT
ATGTTGTTATCTGTTCAATATAGGATGCACCCCCAAATTAGGGATTTCCCATCTCGGTAC
TTCTATCAAGGACGTCTCATTGACAGTGAAAGTGTTGCCAACTTACCTGACGAGGTTTAC
TACAAGGACCCTTTACTTAAACCTTATTTATTTTATGATATTACCCACGGCCGGGAATCC
CATAGAGGTGGATCTGTTTCATATCAGAATGTGCATGAAGCAGTGTTCTGTTTGCGCTTG
TATGAGTACCTACAGAAAACTTCAAAATCTTTGGGCGTGCCAAAAATCACAGTGGGTATA
ATAACACCATACAAGCTGCAATTGAAATGCATACAACGTGAGTTTGAGTGTGTTCTAAGA
ACAGAGGAAGGGAAGAGGGATTTATATATTAATACGGTAGATGCTTTCCAGGGCCAGGAA
CGTGATGTTATTATTATGTCTTGTGTCCGTGCCTCAAATCACGGGGTGGGCTTTGTAGCA
GATATTCGTCGAATGAATGTTGCTCTTACTCGTGCCCGAAGGGCGTTGTGGGTTATGGGT
AACGCGAGTTCTCTGGTGCAATCTGATGACTGGGCAGCCTTAATTGCTGATGCCAAAGCT
AGGAATTGTTATATGGATATGGATTCTCTCCCCAAGGACTTCACAAAGGATGTGCTCCCC
AAAGACTTTTCAGGGCCAAGGGGACTTGGTTATTCCCCATCACAGGGTAAGGCTCCTAAT
ATGAGGGGTTTAAGATCTGCTGGACCAAGACATAGGTCGCTCGACATGCACATGGACTCC
AGGTCAGGAACACCATCAGAAGATGAAGAGAAGTCAGGCACAACATTATTTTCTAGGAAT
GGGAATTATCGGCCATTTAAGCTGCCGCTTGAGACGTCATTGGATGATTTTCATCAGTCG
GGCGACAAAGCTAGAGATGCCTGGCAATATGGTATACAGAAGAAGCAAAATTCTGCTGGT
ACAATGGGGAAAAGAGATTCCTAG
>EDWA@DN2427_c0_g2_i7
ATGGGCTCGCGAGGAAGATTATTATTTGATCTTAATGAACCCCCGGCCGAAGATGATGAG
GAGAGTGATCATGCTACCTGCGTCCAGCCACAAAAGGCACTTCCATCTGCAAATCCTCAT
GCTTCTGACTTGTTTGTGACATCATCAGGTTCTCAACGAATAGTAAATAACCATGCATTC
TCACATGCATCAACTGGTTCAGGTTTTCAGCCTTTTATTCGGCCTAGAGCTTCTCCTTCC
CCTGAAGTAAGCTTTGAATGCAAAATGGCAGGTGATCAGAATTCCAATTTGGCATTGTCC
TCTTCAAAGTCAAATTACAGTGGGGAGATAAAAGCACATGTAGCAGCAGCATCTATTTCA
GGTTCTGCAAATGCTCAAGCGGTTGAAAAAGAAGAAGGTGAATGGTCCGATGCTGAGGGT
TCTGCTGATGTATGTGGAAATTGTAATATGAATGAAGAGGTTAAAGCTTCACAAGAGCAA
GGTGTACGGAATGTGATGGAGTCTAATGCTTTAGGTGCGGCTGTTGAAAGTGTTCGTGCC
GCCGAAAACAGCCATTCTCCTTTAAGATTGGACCAAAATCTGAATGAGCAAAGGGAAAAC
AGCGTCCAAGTTTCAGAAGGTAATGTTAAAGGTGATATATCCATTGATGGTCAGGAAGAA
CCTGGGTTGGTGCCCAAACAGAGAGAAGTTAAAGGAATTGAAGCAAGTTATGCTCTGAAG
TGCGCGAACAATCCTGTAAAGAGGAAGATAGACCAACAGAAAGAAGCAATGCTGGGAAAG
AAACGGAATAGGAAGACCATGTTTCTCAATTTGGAAGATGTCAAACAAGCTGGACCTATT
AAAACTTCTACTCCAAGAAGGCAGAACTTTCCTACACCAGTTATTACTCGTACTGTGAAA
GAGGTTCGTACCAATGCTCAATCTGGTGAACGCGCTGGAGAAAAGCAAGGTCAGCCAATA
AATGAGGATCAGAGGCAAGTTGATTTACCAAATAATGAAGCAAACAATCCTGTGGTTGAG
TTATGCGATCCTAAATCTGAATTTAATGGTGATACAAGTTTTGGACTACTTGCCAGACCT
AGGAGGTTAAATAGCGACTCTGAACTTTCAGAGGGTCATCTACTTCCCATTCCTAGACAG
AGTTCATGGAAGCAACCTATGGATTCGAGGCAGGTTAAGAATTTGCAGTTTTCTAATAGA
AAGCTAGCTCCAATCAACCAAAGTTCTGTGGACACAAAGGTTGTAAACAAGAAACATATT
TCTTCTAAAAAGACAATTGCTACTAGTACCTCTTATCAAGATACATCTGTGGAACGTCTT
ATACGAGAGGTGACCAGTGACAAGTTTTGGCATCACCCAGAGGATACTGAGCTCCAGTGC
GTTCCTGGGCGGTTTGAATCTGTGGAAGACTATGTCAGAGTATTTGAGCCTTTGCTTTTT
GAGGAATGCCGTGCACAACTGTACAGCACATGGGAAGAGTTAATTGAATCGCCTTCAAGA
GACACACATGTAATGGTTCGCATAAAAAACATTGAAAGGCGAGAAAGAGGATGGTATGAT
GTGATAGTTCTTCCTGCTAATGATTGCAAGTGGGTATTTAAGGAAGGTGACGTTGCTGTT
TTATCAACTCCAAGGCCTGGATCAGTTAGAACTAAGCGGAACAATACCTCTTCAATTGAA
GAAGATGAAGAGGCTGAGGTTACCGGACGTGTGGTTGGAACTGTTAGACGACATATACCC
CTTGATACTCGTGATCCTCTTGGTGCAATTCTTCACTTCTATGTTGGGGATTCATATGAT
TCAAACTGCAAGGTTGATGATGATCACATTCTGCTTAAACTTCAGCCTAAGGCCATTTGG
AATCTAACTGTTCTGGGATCTCTTGCAACTACCCAGCGGGAGTATGTGGCATTGCATGCA
TTCTGTCGTCTTAATTTGCAGATGCAAACTGCAATCCTTAAACCGAGTCCTGATCACTTT
CCAAAATATGAGCAGCAAACTCCTGCTATGCCTGAATGCTTCACACCTAATTTTGTTGAT
TATTTGCATAGGACCTTTAACGTGCCTCAGCTTGCAGCAATACAGTGGGCAGCTACGCAT
ACAGCTGCTGGAACAAGTGGTGGGCTTACTAAGAGGCAAGAGCCATGGCCTTTTACACTT
GTTCAAGGGCCTCCAGGAACAGGTAAGACGCATACAGTATGGGGGATGCTAAATGTCATC
CATTTGGTCCAATATCAACACTATTATACTTCTTTGCTTAAGAAATTAGCACCTGAGAGC
TATAAACAAGCTAATGAGAGCAATCCCGACAATTTTGCAATTGGATCAATTGATGAAGTC
CTGCAGAACATGGACCAGAATCTTTTTCGTACCCTTCCAAAACTCTGCCAAAAGCCTAGA
ATGTTAGTTTGTGCTCCTTCTAATGCTGCAACTGATGAGCTTCTTGCACGTGTTCTTGAT
CGGGGATTTATTGATGGTGAGATGAAAATCTACCGTCCTGATGTGGCCCGGGTTGGGGTA
GACTCTCAGACACGGGCTGCCCAGGCAGTTTCTGTTGAGCGCAGAACTGAACAACTTCTA
CAGAAGAATCGTGATGAAATTTTTGGACATATTCAGACTTTAAAGGCTCGTGAAGCTATG
TTATCTCAGCAGATAGCTATTCTTCAAAGGGAACTCACTGCTGCAGCTGTTAATGTTCGG
TCCCAAGGTTCTGTTGGTGTTGACCCTGATATTCTTGTTGCACGGGATCAGAACCGAGAT
GTACTGTTGCAGAACCTTGCTGCAGTTGTTGAAAACAGAGATAAGGTTCTAGTCGAGATG
TCTCGCCTTCTCATTTTAGAACCCAAGTTCCGTGTTGGCAGTAACTTCAACTTGGAAGAA
GCCCGTGCTAATCTTGAGGCAAGTTTTGCCAATGAGGCTGAGATTGTTTTCACCACTGTC
TCAAGTAGTGGGCGTAAGTTGTTCTCTCGCCTCACCCATGGTTTTGATATGGTTGTAATT
GATGAGGCTGCTCAAGCCAGTGAAGTTGCAGTACTTCCTCCCCTTTCTCTTGGTGCAGCA
AGATGTGTACTTGTTGGGGATCCTCAACAGCTTCCCGCAACAGTCATCAGCAAGGCTGCT
GGGACACTCTTATACAGTAGAAGCCTTTTTGAAAGGTTCCAGCAAGCAGGATGCCCGACT
ATGTTGTTATCTGTTCAATATAGGATGCACCCCCAAATTAGGGATTTCCCATCTCGGTAC
TTCTATCAAGGACGTCTCATTGACAGTGAAAGTGTTGCCAACTTACCTGACGAGGTTTAC
TACAAGGACCCTTTACTTAAACCTTATTTATTTTATGATATTACCCACGGCCGGGAATCC
CATAGAGGTGGATCTGTTTCATATCAGAATGTGCATGAAGCAGTGTTCTGTTTGCGCTTG
TATGAGTACCTACAGAAAACTTCAAAATCTTTGGGCGTGCCAAAAATCACAGTGGGTATA
ATAACACCATACAAGCTGCAATTGAAATGCATACAACGTGAGTTTGAGTGTGTTCTAAGA
ACAGAGGAAGGGAAACGAGATTTATATATTAATACCGTAGATGCTTTCCAGGGCCAGGAA
CGTGATGTTATTATTATGTCTTGTGTCCGTGCCTCAAATCACGGGGTGGGCTTTGTAGCA
GATATTCGTCGAATGAATGTTGCTCTTACTCGTGCCAGAAGGGCTTTGTTGATTATGGGA
AATGCAAGTGCTCTGGTGCAATCTGATGACTGGGCAGCCTTAATTGCTGATGCCAAAGCT
AGGAATTGTTATATGGATATGGATTCTCTCCCCAAGGACTTCACAAAGGATGTGCTCCCC
AAAGACTTTTCAGGGCCAAGGGGACTTGGTTATTCCCCATCACAGGGTAAGGCTTCTAAC
ATGAGGGGTTTAAGGTTTGCTGGACCAAGACATAGGTCACTCGACATGCACATGGACTCC
AGGTCAGGAACACCATCAGAAGATGAAGAGAAGTCGGGCACAACAGTACTTTCTAGGAAT
GCGTATTATCGGCCATTTAAGCCACCGCTGGAGACTTCATTGGATGATTTTCATCAGTCG
GGCGACAAAGCTAGAGATGCCTGGCAATATGGTATACAGAAGAAGCAAAATTCTGCTGGT
ACAATGGGGAAAAGTGATTCCTAG
>EDWA@DN24282_c0_g1_i1
ATGGCACTATCAAGGACTAAAGAAAGACCCAACGTTGCCTCCTCTGAACAAGAGATACCC
ATATACTTGAAGCTCATGAAGACGGTGGCCTTGAAAGTTAAACCTGATGAAACCATAAAG
AATTTGAAGGCATTATTATACGAAAAGGGAATTGTTTCCAGTAATATTCAGGGTCTTTTC
TTTTCTGGTAACCTGCTCGAGGATGATGAGAGGCTAGTTGATCATGGTATTCAAAGGGAT
TCCACTCTCCATGTACTTCTCCGGAATGTTGATGGAGTGAAGTTACTTGTCAAAATACCA
TCACAGCAAAGGACCCTTGTGGTTGAAGCAAGGGCTCATGATACTGTCCAAAGTATCAAG
TCATCGATTGGGGTAAATGAAGGGATTGAATTGGACCAATTCTCGCTTATCTACAATGGA
CAAGTGCTACAAGAGAATCGGACTCTGATATCACTCGATGTAAAGGATGATTCAACCATT
CATGTTGTTTTCAGCCAAAAGGATGTGCTGCTTTCGGTTTATGTCAAAGCACCAACCGGA
GAAGTTGCGAAACTCAAGGTTAAAGTTATGTTTTCCGTAGCTGATGTCAAAGCAATTGCT
GAGAGCATATTGGGTGCCTCTGCCTCGGCAGGCAGTTTGTTCTATTTAGGAAAGCAGCTC
GAAGATTCAAAGATCTTGGCTTGTTACGACATCAAGGAGGAATCTATGCTAGAGATGATT
CATCTGCCATTTCAAATATTCGTTAAACCCTGGAATGGGAGAACCATAACTCTTGACGTA
CGGCCGAGTACAACTGTTGAAGATGTGAAGGACATTACTTTTAAGAAGATGAAGATTCTG
GTTGATCCACGTGTTATTCTTATATTTTCTGGAAAACGGCTCGAATTCGGGCGTAATCTG
GCTAGTTACGGCATCCAGAAAGACTGCACTCTTTGTATGACATTGGCACCCTCATTCACC
GTCAAGCATATGAAAGTGAGAGACATCGGTAGCTGTATATCTCACTCCTCCACCGTTCAT
GCTGTTAAACAAGCTCTATTGGGAACAAGAATTCCAGTGAAGGAAGTACTATTTGGAGGG
ATTGCATTGCATGATGATTTCTCTTTAGAACATTATGGGATTGACCAGAACACCACATTG
ACTGTTGTGTTTTAG
>EDWA@DN24283_c0_g1_i1
GATTTTGCTGCACCTTCCGGAGAATCTCTCAGGCAACTGGAATTTCGAATGGTTCAATTC
TTGAATGGGAAAGTCCTCTGTCTGCCTGAGAAGTTGAGATCTGATTGTTTCTTACGCCAA
AATGAGACTCGAGGATTTACAAACCCGAACACCCGGGCCGTAAACAACTCGGTTCACGGG
CTACCAAAGAAGTCTGGGAAGAGCAGGCTAAAGACGGTGTCGAATATCATTGAACACGAT
GCTGATGATGAAATGTCTCCTAAGGTAGCAAATAATCACCCTAGCCTTCATGACATAAAT
GTCCGGAATTCCTCTTTCCCCTCCACCAACACCTCCTTGGCCTCCTCTTGTGTTGGCGTT
TTC
>EDWA@DN24287_c0_g1_i1
ATGGCTCCCGAAGTTGGTTCTCAGTTTCTTCTCTATGAGACTGCCAAGGAGATTTGGGAT
GCTTCTCGGGATACTTACTCCAACACAAACAACAACTCAGAACTGTTTGGGATTGAAAGC
ACCGTTGCGGCAATGAAACAAGATGGGATGACTGTCACTCAGTACTACACAACTCTCACT
AATTTATGGCAGCAAATGGACATGTATGAAGCCATTGAATGGGAAACCCCAACTGATGCT
AGACTGTTTCGAAAGGTCAATGAACAGAGAAGAATTTTCCAATTTCTCAATGGATTAAAT
AGGGATTTTGATCTAGTCAAATCCAGAATTCTTGGACTTAATCCCCTTCCATCCTTGAGA
GAAGTATTTTCTGAGATTCGAAGAGAGGAAAGCCGACGCCTCTACATGATTCCAAAAGAT
ACTCTTCCTGACAGCTCTGCCATGGTTACATAG
>EDWA@DN24287_c0_g1_i2
ATGAAACAAGATGAGATGACTGTTACTCAATACTACACAACTCTCACTAATTTATGGCAG
CAAATGGACATGTATGAAGCCATTGAATGGGAAACCCCAACTGATGCTAGACTGTTTCGA
AAGGTCAATGAACAGAGAAGAATTTTCCAATTTCTCAATGGATTAAATAGGGATTTTGAT
CTAGTCAAATCCAGAATTCTTGGACTTAATCCCCTTCCATCCTTGAGAGAAGTATTTTCT
GAGATTCGAAGAGAGGAAAGCCGACGCCTCTACATGATTCCAAAAGATACTCTTCCTGAC
AGCTCTGCCATGGTTACATAG
>EDWA@DN2428_c0_g1_i1
ATGGACCAGCAATCGCAGCTCGCCCTCATCTTGGGACCCGACCCGGCTCCATTCGAAACC
CTAGTCTCCCACCTGATGTCATCCTCCAACGAGCAACGCTCTCACGCCGAGGCCTTGTTT
AATCTATGCAAGCAATCCGACCCCGACGCCCTCTGTCTCCGCCTCGCACATCTCCTCCAA
GTATGCAATCAACCCGAGACTCGTGCCATGGCCTCTATTCTTCTCCGTAAGTTGTTGACG
CGTGACGATTCTTATATCTGGCCTCGCCTCAACATCAATACACAGTCCTCGCTCAAATCC
GTGCTTTTGTCTCAAATCCAAGTGGAATCCGCCAAGAATTTGTCTAAAAAGTTGTGCGAT
ACTGTTGCGGAGCTCGCCTCTAGTATTCTGCCCGAGAATGGCTGGCCGGAGCTCTTGCCG
TTTATGTTTCAGTGTGTTTCTTCGGATTCCCCTAAATTGCAGGAATCGGCGTTTTTGATA
TTTGCCCAGTTGAGTCAGTATATCGGGGATGTGTTGACTCCTTTTATAAAGGATCTACAC
GCTGTGTTCTTGAGATGTTTGAGTGAAAGTACTCATGCCGATGTCAAAATTGCGGCTTTG
AATGCCGTAATTAACTTTATTCAGTGTTTGACCAGTTCATCTGATCGGGATAGATTTCAG
GATTTGTTGCCAGCAATGATGAGGACGTTGACAGAGGCTTTAAATAACGGGAACGAGGCG
ACTGCGCAAGAGGCTCTTGAGTTGTTGATTGAGTTGGCCGGGACTGAGCCACGTTTTCTT
AGAAGGCAGCTTGTCGATGTGGTGGGCTCAATGCTGCAGATAGCTGAGGCTGAATCACTT
GAGGAGGGTACTCGGCATTTGGCAATCGAGTTTGTGGTTACCTTGGCAGAAGCAAGAGAG
CGTGCTCCAGGAATGATGAGGAAGTTGCCGCAATTTATTAGTAGGCTATTTGCAATACTA
ATGAAAATGCTGTTGGATATTGAGGATGATGCAGCATGGCACACTGCAGAAACTGAGGAT
GAGGATGCTGGAGAATCAAGCAATTACAGTGTTGGGCAGGAGTGTTTAGATCGATTGGCA
ATTTCTTTGGGTGGAAACACAATTGTTCCCGTTGCTTCAGAGCAGTTGCCGGCTTATTTG
GCTGCACCTGAGTGGCAAAAGCACCATGCTGCGTTGATTGCCCTTGCTCAGATTGCCGAG
GGGTGTGCCAAGGTTATGATTAAAAATCTGGAACACGTGGTTTCTATGGTTTTGAACTCC
TTTCATGATTCCCATCCCCGTGTGAGGTGGGCAGCTATTAATGCAATCGGGCAATTGTCT
ACCGACCTGGGTCCAGATTTGCAGAACCAATATCACCAAAGAGTATTGCCAGCATTAGCT
GGTGCTATGGATGATTTCCAGAATCCACGAGTACAGGCCCATGCTGCTTCTGCTGTACTC
AACTTCAGTGAGAACTGCACTCCGGAAATTTTAACACCTTACTTGGATGGAATAGTTAGT
AAATTGCTTGTACTATTACAGAATGGGAAACAAATGGTGCAAGAAGGTGCCTTGACTGCT
TTGGCATCTGTGGCTGACTCATCTCAGGAGCAATTCCAAAAATATTATGATGCAGTTATG
CCTTACCTGAAAGCTATCTTGGTGAATGCAACTGATAAATCTAATCGTATGCTACGTGCC
AAATCCATGGAGTGTATTAGTCTTGTTGGAATGGCTGTTGGAAAAGAGAAGTTCAGAGAT
GATGCTAAGCAGGTTATGGAAGTGCTTATGTCATTGCAAGGATCCCAAATGGAAACAGAC
GACCCAACAACAAGTTACATGCTGCAAGCATGGGCCAGACTCTGCAAGTGTTTGGGACAA
GACTTCCTCCCTTACATGAGTGTTGTCATGCCTCCCCTTCTTCAGTCTGCTCAACTTAAG
CCAGATGTAACTATTACGTCTGCAGATTCAGATAATGACATTGAGGACTCTGATGATGAA
AGTATGGAAACCATTACACTGGGGGACAAAAGAATTGGGATCAAGACTAGTGTACTGGAG
GAAAAGGCTACAGCATGTAACATGCTATGTTGCTATGCTGATGAGTTGAAGGAAGGATTT
TTCCCATGGATTGATCAGGTTGCTCCAACTCTGGTTCCTCTTCTTAAATTTTACTTCCAC
GAGGAAGTTAGAAAAGCTGCTGTTTCAGCCATGCCTGAGTTACTGCGTTCAGCAAAATTA
GCGGTGGAGAAGGGAATGGCTCAAGGACGCAATGAGACCTATGTAAAGCAATTGTCTGAC
TACATCATTCCGGCTCTGGTGGAGGCATTACATAAGGAACCTGATACGGAAATTTCTGCA
AGCATGTTGGATGCATTGAACGAATGCATACAGATATCTGGTACTCTTCTGGATGAAAGC
CAGGTTAGATCTATTGTGGACGAGATAAAACAAGTAATCACAGCTAGTGCAAGCAGGAAA
AGGGAGAGAGCTGAAAGAGCCAAAGCTGAAGACTTTGATGCTGAGGAAGGAGAGTTGATT
AAAGAGGAAAATGAGCAAGAGGAAGAAGTTTTTGACCAAGTGGGTGAAATCTTGGGAACT
TTGGTCAAAACTTTTAAAGCCTCTTTCTTGCCTTTCTTTGATGAGCTATCTTCTTATCTT
ACACCTATGTGGGGCAAGGATAAGACAGCTGAAGAAAGAAGAATTGCAATTTGTATTTTT
GATGATGTTGCAGAGCAGTGTCGTGAGGCAGCTATAAAGTATTATGATACATATCTTCCT
TTCATATTGGAGGCTTGCAACGATGAGAACCCAGATGTGCGGCAGGCAGCGGTTTACGGA
CTTGGTGTTTGTACAGAATTTGGTGGACCTGTATTTAAGCCACTTGTTGGAGAGGCTCTA
TCAAGGTTAAATGCTGTATTACGGCATCCCAATGCTATGCAAACTGAAAATGTGATGGCA
TATGATAATGCTGTTTCTGCTTTGGGAAAAATATGCTTGTTCCATCGTGACAGTATTGAC
ACAGCTCAGGTTTTTCCTGCGTGGTTAAACTGCTTGCCGATAAAAGGTGATCTGATAGAA
GCCAAAGTTGTTCATGAACAACTTTGTTCAATGGTAGAGAGGTCGGACAACGATGTATTG
GGTCCCAACCATCAGCATCTTCCTAAGATAGTTGCAATATTTGCTGAGGTTCTATGCGGT
AAGGATCTAGCCACAGAGCAAACTGCAAGTCGGATGGTGAATTTACTGAGGCAGCTCCAG
CAAACCTTGCCAGCAGCAACATTGGCCTCAACTTGGTCATCTTTGCAGCCACAGCAACAG
CTTGCTCTGCAATCCATGCTCTCCTCATAG
>EDWA@DN24290_c0_g2_i2
ATGGAGAAAAACAAATCAATGAAATACTCTGATTCATTTTTTGACCAAGTAAAGGAAGGT
AAATTCTGGGTTTTGGATATGGTTTTGCTGGCTTTTCGGATTATGAGAACCGGTAACTGG
CAAATGAAGAGCTTGTTCTTTATGATTTCACTTAATGCGGCCTGTTCAACAATTGAGTTC
GCCATTGGACTCTTTACGGGTCGTATTGGTCTGGTATCTGATGCATTTCATTTGACATTT
GGGTCTGGCCTCTTGACATTTTCATTGTTCGCAATGGCTGCTTCTCAAAGAAAGCCTGAT
CATGTTTACACCTACGGGTTCCAAAGGCTTCATGTATTGTCTGCTTTCACCAATTCTTTG
TTTCTACTGTTCATGTCATTCTCCTTAACTGTGGAAGCACTTCATGCTTTCATCGAAGAT
GAATCAGAGCACAAGCATTATTTAGTTGCATCGGCAGTGACAAATCTAATGGTGAATCTG
ATTGGCGTTTGGTTCTTTAGAAACTACGCTCGAATCAATCTTGGTAAGTGGGATACTGTA
GTTGTTGAGATTTTAAATCTCAATATTAAAATGAGGTTCAAACTAGAGGTTAATAGATGG
CATAATGTGGTTTCCTTACAGTATACAAGAAAGCTGAAGATATGA
>EDWA@DN24292_c0_g1_i1
GCAGAATACTTTCCTCCAAAGGTTGATATTATATTACAAAATGAAATACCAACCGATTTC
TACATTCTAGTCTCAGGAGCAGTGGATTTGCTTACATACAAGAACGGAACGGAGCAGTTT
TTGTCAAAACTAGGAGCTGCAGATATGGCAGGAGAAATCGGGGTAATTTTCAATATTCCC
CAACCATTCATAGTGAGAACCAAGAGGCTCTCACAGGTTATAAGGATAAGTCATCACCAT
TTCAAACAAATGGTTCAACCACAGAGTGAAGATGGGAAGATTATTATTGCTAACTTCATG
AAGTACTTGAAAGGTTTAAAAGAAGACATACTACAGGAGATTCCTTTCCTAACAGAATTG
CTTGAAGAACAGAATCAACAGCCGCTGGAACAAAATGAGGAGCAACAAAACAGAGAAACA
TTGGATTCCCCAGACACAAATCCAGAAGGAAGAACGGACACTTCCAGTGGTGCAAGCACC
ATCCGGGTGATAATTCATGGGCATCATCCAACCGAGGGAAAGTCTAGTGACAGATTAGGA
AAGCTTGTACATTTGCCTGACTCACTTGAAGGCCTCTTCACTCTAGCAGAGAAGAAATTT
GGAAAAAGAGGGAGCACTATTCTTATGGCTGACGGCTCAGAAGTTGAAGAACTGAATGCT
CTGAGAGAGAATGATCACTTATTCATTGTTTAA
>EDWA@DN24292_c0_g1_i2
GCAGAATACTTTCCTCCAAAGGTTGATATTATATTACAAAATGAAATACCAACCGATTTC
TACATTCTAGTCTCAGGAGCAGTGGATTTGCTTACATACAAGAACGGAACGGAGCAGTTT
TTGTCAAAACTAGGAGCTGCAGATATGGCAGGAGAAATCGGGGTAATTTTCAATATTCCC
CAACCATTCATAGTGAGAACCAAGAGGCTCTCACAGGTTATAAGGATAAGTCATCACCAT
TTCAAACAAATGGTTCAACCACAGAGTGAAGATGGGAAGATTATTATTGCTAACTTCATG
AAGTACTTGAAAGGTTTAAAAGAAGACATACTACAGGAGATTCCTTTCCTAACAGAATTG
CTTGAAGAACAGAATCAACAGGTATGTTTTCATCCTAAAGTTGAACCAATTAGAGAAATG
TAA
>EDWA@DN24293_c0_g1_i1
GAGAAGCTGAGGGTGATACCGAATTGCAGCCATGTTTTCCACATCGATTGCATCGATGTT
TGGCTTCAAAACAATGCGAATTGTCCGCTTTGTCGAACGAGCGTCTCGAGCCACGGTCGG
TTCCTGGTTGCCCCCATCGTTGCTCCGAGCTCAACCCCACGAGATCCGAATCCATACACC
GAGACCATCATAAATGGCGATGAAGATTTCGTGGTTATTGAAATAGGTAATAGTCGTTCC
ACTCATCAAACGTTGCTTGGTGCGCAAGAAAGATTGAACACGACGAACTCGACGGAGTTT
TCTACTCGTTCGATTAGTCCTTCGCCGTGCAAGTTGGACCAAAGATTGTTGCACAAGAAA
GCAAGGAAGTTCCATAAGGGGACCAGCATGGGAGATGAATGCATTGACATTAGGGACAAA
GATGAACAGTTTGCAATTCAGCCAATAAGAAGGTCAATTTCAATGGATTCATCGGCCGAT
CGGCAGCTGTTTTTAGCCGTCCAAGAAGCAATTAGATCGAACTGGGACCGGCAGCAAGCG
AGCGAGGTTAGCCCCATTGAAGGTTGCAGTAGCAGCAGAGTGAAAAGGTCTTTTTTCTCT
TTTGGTCATAGCAGAGGGTCCAAAAATGCACTTTTACCTGTTTATTTGGAGCCTTAA
>EDWA@DN24293_c0_g3_i1
ATGGATCTTGTAAGTAAAACCAGATTCTCACAAGCTCTTTCACCAATCACAAGTCCGGGG
AACTCGATCTCGGGGTCTCATTCCCATTCATCGGACACGAGTTTCCCCATCATAGCCATT
GCCGTGTTGGGCATTCTAGCAACAGCTTTCTTGTTGCTCAGCTATTACATCTTTGTCATC
AAGTGTTGTCTGAATTGGCAAAGGATTGATCTTTTCCGGCGATTCTCGTTGTCCCGAAGA
CAACACGAAGACCCTTTGATGGCGTACTCGCCGGCGATTGAACGACGACACCGGGGGCTT
GATGAGTCCGTGATAAGGCAAATCCCGATATTTCGATTTGATAAGGATTCGAAAGAGAGA
AGCTTTTGTGAATGCGCTGTTTGCTTGAACGAGTTCGAGGACGAGGAGAAGCTGAGGATG
ATACCGAACTGCAGCCATGTTTTCCACATTGATTGTATCGATGTCTGGCTTCAAAACAAT
GCGAATTGTCCGCTTTGTCGAACGAGTATCTCGAGTCACGGCGGATTCCACGCTGACCCC
GTCGTTGCTCCGAGCTCAACCCCACTAGATCCGAGTCCATACACCGAGACCATCGTTAAT
GGTGATGAAGACTTTGTGGTGATTGAAATAGGTAATAACCACAGCAGTCGTTCAACTCAT
CAAACATTGCTTGGTGCTCAAGAAAGATTGAATTCGGTGAACTCAGCGGCTTTATCGACT
CGTTCGATTAGTCCTCCGCGGTGGAAGTCGGACCAAATATTGTTGCACAAGAAAGCAAGG
AAGTTCCACAAGGGGACTAGCATGGGAGATGAATGCATTGACATCAGAGACAAAGATGAA
CAATTCGCAATCCAGCCAATAAGAAGGTCTATTTCAATGGATTCATCTGCGGATCGTCAG
CTATTTTTAGCTGTTCAAGAAGCCATAAGATCCAACCGGGACGTTAGCCCCATTGAAGGT
TGCAGTAGCAGCAGGGTGAAAAGATCTTTTTTCTCATTTGGTCATAACAGAGGGTCCAAA
AATGTACTTTTACCTCTTTATTTGGAGCCCTAA
>EDWA@DN24297_c0_g1_i1
CCGACCGGCCAATTGAACCGAAACAAGTCCGATGGATCGAGATCGATGATAAATCACGGG
GATGTTTTGAAAGCTTTGTCTCTGGCTTTGAAGAAAACAGAGGAATCTTATTTGGATATT
GCTGATAAGATGTTAATGGAGAATCCAGAGTTGGCTTTGATGGGTTCTTGTGTGCTTGTC
ATGTTGATGAAAGGAGAAGATGTTTATGTGATGAATGTCGGCGATAGCAGGGCGGTTCTG
GCTCAAAAGGCCGAGCCCGATTACTGGCTGGGGAAAGTTAAACAGGATTTAGAGAGGATT
AATGAAGAAACATTGCATGATCTTGAAGGTTTTGATGGAGATAAGTTTAGT
>EDWA@DN24299_c0_g1_i1
ATGGTGGCGATTTCTTTGTACAGAGGGAACCTCCACCGAGTACCGGACGTTCCCCGGCGA
TGGCTAATGCCAACTCCCAAAATCTCCCTCAAAGACTTCAAATCCCTCTTGCACCGCCGC
AACAAAGCCCTTTCTCGCCTCCGTTCCTCTTCTTCTAACCCTACCCCTACCCCTGCCCCT
GATTTGAAGCATCAAATTCAATCTCACGTTCCCACCGCGCCTCCTGTTGACCCCAAATTG
AAAGCCAAAGTTGAGCCTGAGCCGTCCGAGGGTTTGAAAACTCGACCGCCTCTAACGGAG
GTCAAGGTAGAGGTAGTTGGAGGACCCGGCGGTGGAGATTGTTTGGTGAAGCCGGTGGAT
GAGAAGACCGAGAAAGATGTCAGTTTGCAAGTGGATGAGAAAGAGAAACCACCTGAGACT
AGAACAAATGTAGAGACGGTCGAAAAAACAAATGATTTAAATGGAAAAGAACAAAGGAAA
AGGGATGTTGAGGAGAAATTACAAGTTTTGAATGCTAAGAAGCATGGTTTAGTGCAAGTA
CTAAAACAGATCTTGAATGCGGAGGAGGAGTTGAAGAGAAGAAATAGTACGCAAGGTACA
GCGAATCGTCCGGCTGTTCCACTTCAAGTGGAAACCACAACTGACTCTGGATCAATGACG
AGGATTGTCACTCCCCGGATGGGATCAGATGCTAATGTTGCTGGAGAAAATGAAGGAGTT
GAAGCTGATGATGTTTCAAACCTTAATGTCCATTCCCGTCATGTGTTTCGGATGAGCAGT
ACATCACCGTCTTCAGAGTCTCCTCTTAGAAGACCTACCTACATTCAACATAATGTGGTA
ATATACTAA
>EDWA@DN24299_c0_g1_i3
TTTTTTTTTTTTTTTTTTTTTTTTTTTTTACTTTCGCCACAGAAATCAAGACAGTGCGAA
AAATACCGGAGAAAACAGAGGAGAAAAATGGTGGCGATTTCTTTGTACAGAGGGAACCTC
CACCGAGCACCGGACGCACCACAGCGATGGCTAATGCCGACTCCCAAACTTTCCCTCAAA
GACTTCAAATCCCTCTTGCACCGCCGCAACAAAGCTCTCTCTCGTCTCCGTCCTTCTTCT
TCCTCCCCTAACCCTAACCCCGATTTAAAGCACCAAATTCAACCCCCCGTGCCCACTACC
GCTCCCCTTGACCCCAAATTGAAAGCCAAAGTTGAGCCTGAGCCGTCCGAGGGTTTGAAA
ACTGAACCGCCTCTAATGGAGGTTAAGGTTGACGTAATTGGAGGATCCGCCGGTGGAGAT
TGTCTGGCGAAGCCGGTGGATGAGAAGACCGAGAAGGATGTCAGTTTGCAAGTGTATGAG
AAAGAGAAACCGCCTGAAATTAAAACCAATGTAGAGACTAGTGAAAAATTAAACGATTCA
AAGGAAAAAGAACAAAGGAAGAGGGATGTTGAGGTGAAATTACAAGTTTTGAATACGAAG
AAGCATGGCTTAGTGCAAGTACTAAAGCAGATCTTGAATGCTGAGGAGGAGTTGAAGAGA
AGAAATAGTACGCAAGGTACAGCGAATCGTCCGGCTGTTCCACTTCAAGTGGAAACCACA
ACTGACTCTGGGTCAATGACTAGGATTGTTACTCCCCGGATGGGTTCGGATGCTAATGTT
GCTGGAGAAAATGAAGGAGTTGAAGCTGATGATGTTTCAAACCTTAATGTCCATTCCCGT
CATGTGTTTCGGATGAGCAGTACATCACCGTCTTCAGAGTCTCCTCTTAGAAGACCTACC
TACATTCAACATAATGTGGTTCCCCATCCGTCTCGAGCTACCATGGGGGTCACAGGTAGT
CCATCACGTTTTGCCCCTACTGGAAATCAAGGTCATCCTGGGAATCCTCCCACTGTATCT
GTATCGGGAACAAATTTTGTCGCATCATCTCCTTCCCCTGCAGCATCAGGTGGCACTTCG
GTTTTCAGAGAGGCTCGGCAGCCAAGCCCATGGAATTAG
>EDWA@DN2429_c0_g1_i1
GTTGGACGTCAACTAGGGGCTGAGCACTCTCAACGGCTCGAATCATATTTTCAGTCAATC
CCTGGAATCCAAATGGTTGCATGTTCAACCCCTTACAATGCCAAGGGCTTAATGAAGGCT
GCAATCAGAAGCGAGAACCCTGTTATACTTTTCGAGCATGTTTTGTTGTACAACCTCAAG
GAGAGAATCCCAGACGAGGATTATATCTGCAATCTCGAGGAAGCCGAGATGGTAAGGCCC
GGAGAACATGTCACTATTCTCACCTATTCAAGGATGAGGTATCATGTGATGCAGGCAGCT
AAAACATTGGTGAACAAGGGTTATGATCCCGAAGTAATCGATATTAGGTCCTTGAAACCA
TTCGATCTTCACACCATCGGGAACTCGGTGAAGAAAACTCACCGTGTTCTTATTGTGGAA
GAGTGCATGCGGACCGGTGGTATTGGTGCTAGCTTGACAGCTGCCGTTACCGAGAATTTC
CATGATTATTTGGATGCTCCTATCATGTGCTTATCTTCACAGGACGTCCCTACACCATAC
GCCGGAACATTGGAGGAATGGACCGTCGTTCAGCCTGCCCAGATCGTGACAGCGGTCGAG
CAACTCTGCAAGTAG
>EDWA@DN242_c0_g1_i1
CGAATTGCCTGCAACAAGTACATGTCTAAGTTTGCTGGGAAGGATGCTTTCCACTTGAGG
GTGAGGGTTCATCCCTTCCATGTTCTCCGTATCAACAAGATGCTTTCATGTGCTGGGGCT
GATAGGCTTCAGACTGGAATGAGGGGTGCTTTTGGGAAACCTCAAGGAACATGTGCAAGA
GTCGACATTGGTCAGGTCCTGCTTTCAGTTCGTTGCAAGGACAACAACAGCCACCATGCA
CAGGAGGCCCTCCGCCGTGCAAAGTTCAAGTTTCCTGGTCGTCAAAAGATTATCGTTAGC
AGGAAGTGGGGATTCACCAAGTATAACCGTGCTGATTATCTGAGGTGGAAATCTGAGAAC
AGGATTATGCCAGATGGTGTGAATGCAAAGCTTCTTGGATGTCATGGACCTTTGGCTAAT
CGTCAA
>EDWA@DN242_c0_g1_i11
CGAATTGCCTGCAACAAGTACATGTCTAAGTTTGCTGGGAAGGATGCTTTCCACTTGAGG
GTGAGGGTTCATCCCTTCCATGTTCTGCGGATCAACAAGATGCTTTCATGTGCCGGGGCT
GATAGGCTTCAGACTGGAATGAGGGGTGCTTTTGGGAAACCTCAAGGAACATGTGCAAGA
GTCGACATTGGTCAGGTCCTGCTTTCAGTTCGTTGCAAGGACAACAATAGCCATCACGCA
CAAGAGGCTCTCCGTCGCGCAAAGTTCAAGTTTCCTGGTCGTCAAAAGATTATTGTTAGC
AGGAAGTGGGGATTTACCAAGTACAACCGTGCTGACTATCTGAGGTGGAAG
>EDWA@DN242_c0_g1_i12
AGGGTTTTGGTGATTTTGGCTTTTGCTATTCGTAAGTTTCACATCTCATCTGGACCGGCC
GTCGACATGGGGAGGAGACCTGCAAGGTGCTATCGTCAAATCAAGAACAAGCCGTACCCC
AAATCTCGATACTGCCGTGGTGTCCCTGATCCTAAGATCAGAATTTATGATGTTGGGATG
AAGAAAAAGGGTGTTGATGAGTTTCCTTTCTGTGTCCATCTGGTCAGTTGGGAGAAGGAG
AATGTCTCGAGTGAGGCATTGGAAGCTGCCCGAATTGCCTGCAACAAGTACATGTCTAAG
TTTGCTGGGAAGGATGCTTTCCACTTGAGGGTGAGGGTTCATCCCTTCCATGTT
>EDWA@DN242_c0_g1_i13
GGGGCTGATAGGCTTCAGACTGGAATGAGGGGTGCTTTTGGGAAACCTCAAGGAACATGT
GCAAGAGTCGACATTGGTCAGGTCCTGCTTTCAGTTCGTTGCAAGGACAGCAACAGCCAT
CATGCTCAAGAGGCCCTCCGTCGTGCAAAGTTCAAGTTTCCTGGTCGTCAAAAGATTATT
GTTAGCAGGAAGTGGGGATTTACCAAGTACAACCGTGCTGACTATCTGAGGTGGAAGTCT
GAGAACAGGATTATGGCAGATGGTGTCAACGCAAAGCTTCTTGGATGTCATGGGCCTTTG
GCTAATCGTAATCCTGGAAGAGCTTTTCTCTCTGGACCGGCATAG
>EDWA@DN242_c0_g1_i14
GGGGGCATTCGAATCGTCGCAGTTCTCGTATTCTCAAGATCAGACGACATGGGGAGAAGA
CCTGCTAGGTGTTATCGTCAAATCAAGAACAAGCCATATCCAAAATCTCGATACTGCCGT
GGTGTCCCGGATCCAAAGATCAGGATTTACGATGTTGGGATGAAGAAGAAAGGTGTTGAT
GAGTTTCCTTTCTGTGTCCATCTTGTTAGTTGGGAGAAAGAGAATGTCTCAAGTGAGGCA
TTGGAGGCTGCTCGAATTGCCTGCAACAAGTACATGTCTAAGTTTGCTGGGAAGGATGCT
TTCCACTTGAGGGTGAGGGTTCATCCCTTCCATGTT
>EDWA@DN242_c0_g1_i2
GGGGCTGATAGGCTTCAGACTGGAATGAGGGGTGCTTTTGGGAAACCTCAAGGAACATGT
GCAAGAGTCGACATTGGTCAGGTCCTGCTTTCAGTTCGTTGCAAGGACAACAATAGCCAT
CACGCACAAGAGGCTCTCCGTCGCGCAAAGTTCAAGTTTCCTGGTCGTCAAAAGATTATT
GTTAGCAGGAAGTGGGGATTTACCAAGTACAACCGTGCTGACTATCTGAGGTGGAAGTCC
GAGAACAGAATTATGCCGGATGGTGTCAATGCAAAGCTTCTTGGATGTCATGGACCTTTG
GCTAATCGTCAACCTGGAAGAGCTTTTCTCTCTGGAGCGGCATAG
>EDWA@DN24300_c0_g1_i1
ATGCCTACGGATCCCAACACTCCCAATACAAATTCAAGAACACGGTCATGGCCTTTGCTG
CCTCTGGTCTTCTCCGCCCTTCTGCTCCCGGTTGTTGCAGCCATACTTGTCTACCAACTT
GACTCATTCGACGCCGCTCCCATGCCCCTCCACGAGTTGACTCACCCCTTCCAGCCCCCT
TTGCTGCGAAACGACCGCATCCTACAAGGGGCGGAGTACTTGGGTGCAGGGAAGCTTCAG
GGACCCGAAGATTTTGCGTATGATTCCAGCTCTCAGGTAATCTACACGGGCACCGGAGAT
GGGTGGATCAAGCGAGTCTGGCTGAACGGCTCCGCCGGTGAAACGGTTGTTGAGGACTGG
GTCAATACGGGTGGTAGACCGCTCGGAATCGCTCTCGGACTCAACAATGAACTCATCGTC
GCTGACGCCTATAAGGGGCTGTTGAATGTAAGTAGAGATGGTGTTGTGGAGGTGCTAGCG
GATGAAGCCGATGGTGTGAAACTTAAATTAACGGACGGCGTAGATGTAGCAAAAGACGGC
ACGGTCTACTTCACGGATGCTTCCTATAAGCATAGCTTGCACCAATTCTTTCAGGACATT
ATGGAGGGTCGGCCTTACGGTCGACTTATAAGCTACGATCCCATTTCCAAACGAACCGAT
GTGCTGCTCGCCGATCTCTACTTCCCCAACGGAGTCGCTGTGTCGCCTCATCAGGATTCC
GTGGTCTTTTGTGAAACCGCCATGAGGAGGTGCAGGAAGTATTACATTCAGGGAAATAAA
AAGGGACAAGTTGAGAGATTTACCGATAATTTACCTGGCCTTGTTGATAATATTAAATAC
GATGGAGTAGGGCATTATTGGATTGGATTGCCCACGGAAATTACAAGGTTGTGGGATTTA
GCATTGAGATATCCAATGTTTCGAAAGGCAGCGGCGGTGGCGGAGAGGTGGATAGAGCGA
CCGAGAATGGAGAAAAATGGAGGGGTGCTGAGCGTAGACGTGAATGGAAAACCCGTTGCA
CATTATCAGGATGTTGGATTGAGTATGGTCACAAGTGGAATGAAGATAGAAAATCATGTG
TATTTGGGTTCCTTTATGTCCCCTTATATCATCCGTCTGGATCTAGACCAACATCCAGCG
CAAAGCAAGTCATGA
>EDWA@DN24301_c0_g1_i1
ATGTTGAAACCGGGCGAAACTGCCTTCTACAATGCCCCGAACGGTAGTGGTCGCATATGG
GGTCGAACAGGTTGCAGTTTCGATAAAAACGGCAATGGAACATGCCAGACAGGCAACTGT
GGCACTTCCCTTAATTGTACAAGCTCCGGTAGCCTCCCTGTTACCATTGCCCAATTCACC
CTTGGCGATACCGATTACTACGATGTTAGCCTCGTGGATGGCTTTAATTTGCCTATCGTT
ATTAAGCCTGGTGGTGGTAAAGGAAACTGCAGCACTGCAGGTTGTGACGGTGACTTGAAG
CAAAATTGTTCGTCGGATCTCGTTTTTAAGAAAGATGGGAAGGTTGTCGGTTGCAGAAGC
GCCTGCGATGCCTTCAATTCCGATGAACATTGTTGCCGTGGGGCGTATGAAGATCCAGTT
GCTTGTTTGCCTACGAATTATTCCAAGAGTTTCAAACAAGTTTGCCCTGCAGCATCTAGC
TATGCTTATGATGATAGTGTTAGTATCATAACTTGCTCTGCATCAGATTACATGGTGGCA
TTTTGTGCAACAAGGAATAATACAATCTGCACCTTTCATGATGAGAAGCTTGTTTGCAGT
GTTACATCTGAGGGCTTCAAAGCATTCTCTCAAATATGGAGGATTGTGATGTTGGCTTCC
ATTTTACCAATTTTCTTTTAG
>EDWA@DN24303_c0_g1_i5
ATGCTACTTGAGAAAACCAAGCTCCTTGGCTTACCTAAGCCCCTTATTTTCAACCAATTT
TATCAAACACGTTATATGCATCTATCTCTCGACTCTGTTACCTACACAAAACTCGTTCAA
CGCTCCACCAAATCCAGTTGTTTGCTCCACGGGAAACTTGCCCATGCCCATATCATTAAG
TCTGCTTTCAAGCCATGCCTTTTTTTGCTGAACAATCTTTTAAACATGTACTCCAAAGCT
GGTGAAATGGATGTTGCTCACCGCTTGTTTGACAAAATGCCCAAACCAAATCTCGTTTCC
TATAATTCTTCGATTTCTGGATATAACCAGATGGGTGCTTTTGATAAAGCCATGATGGTT
TTTTCTGAAGCTAGAAAAGCATGTTTGAAACTTGATAAGTTCACTTATGCTGGTGCTTTA
AATGTTTGCACTCAGACTGGGGATCTCAGGCAAGGGAAGCTAATTCATGGATTGATTGTA
GTGAGTGGATTGAGTGAGATAGGATTTTTGTCGAACTCCTTGATAGATATGTATTGCAAA
TGTGAGTGTGTTGATCAGGCACGATTTTTGTTTGAGAATTCCAAGGAGATTGATGAGATT
TCATGGAATACATTGATTGCTGGTTATGTTCGTATGAATAAAAATGAAGAAATGTTGAAA
CTATTAACAAGCATGCATCGAAACGGCTTGAACTTGAATACTTATACCATGGGAAGTGTC
TTGAAGGCTTGTTGTACGAACATGGATGTAGGGATAATGTGTGGGAAAATGCTTCATGGA
TGTATAATGAAACTCGGGTTTGATATCGACATTGTTGTTGGGACGGCATTGCTTGATATG
TATGCAAAAATGGGAGAACTACATAGTGCAATCAAAATTTTCACAAGCATGCCAAACCGC
AATATTGTCATGTATAATGCCATGATATCTGGATTTATAGAAACAGGAAGCATTAGCAAG
GAATGTGCAAACGAAGCCTGCAGACTTTTCTTTGAAGTGCAAAGACAAGGGTTGAAGCCC
TCAAAATTTACATTCTCAAGCATGCTTAAAGCTTGTATTGCAGTTGGAGATTTTGTCTAT
GGAAAGCAAATTCACGCTCAAATATGCAAGTATAACTTGCAGTCTGATGAGTTCATAGGA
AGTGCACTTATTGAACTGTATTCCTTGATGGGATCAACTGAAGATGGTTTGAAATGTTTT
AGATCAACACCCACGCGTGATATTGTCTTGTGGACATCCATGATTGCGGGCTATATTCAA
AATGGGAAATTTGAAAGTGCATTGAGTCTCTTTTATGAACTGATGGCCTGTGGAGGAAGA
CCAGATGAGTTCACTATCTCAAACATTTTGAGTGCTTGTGCAGATCTAGCAATTGCAAGA
TTGGGAGAGCAGGTTCATGGACATGTAGTGAAAAGTGGCTTTGGGAACTTCAGAATTGTT
CAAAACTCACAGATTTGCATGTATGCAAAGTGTGGCGACATAGATTCCGCTAATCTGACA
TTTCAAGAGACAGAGAATCCAGATGTGGTTTCTTGGTCAGTGATGATCTGTAGCTGCGCA
CAACATGGCTGTGCTAGGGATGCTTTAAACCTCTTTGGGTTGATGAAGGAACACGAGATT
AAGCCTAATCAGATTACATTTGTAGGAGTTTTATCTGCTTGCAGTTATGGTGGGCTTGTC
GAAGAAGGATTAAAATACTTTGAAAGCATGAAGGATTACGGTGTTGAAACCAGCATAGAG
CATTACTGCTGTGTTGTTGACCTCTTTGGTCGAGCTGGAAGGCTAGCAGAGGCTGAAAAC
TTCATCCTCACCTCGGGTTTCAAGAATAATCCAATAATGTGGAGAGCCTTGTTGAGTGCT
TGCAAGGTTTATAAGGATGCCGTAACTGGGAATCGTGCTGCAATGAAAGTAATCGAGCTT
GAACCCCAAGAGTCTGCATCATATGTTCTTCTTCACAGCATCTATGCTGATGCTGCTGTA
GAACCATTGGCTGCGAGTGTCAGAGAACTGATGCTACAGCGAGGGGTTAAGAAGGAACCT
GGTCTGAGTTGGATTTAG
>EDWA@DN24303_c0_g1_i7
ATGCTACTTGAGAAAACCAAGCTCCTTGGCTTACCTAAGCCCCTTATTTTCAACCAATTT
TATCAAACACGTTATATGCATCTATCTCTCGACTCTGTTACCTACACAAAACTCGTTCAA
CGCTCCACCAAATCCAGTTGTTTGCTCCACGGGAAACTTGCCCATGCTCACATCATTAAG
TCTGCTTTCAACCCATGCCTTTTCTTGCTAAACAATCTTTTAAGTATGTACTCAAAAGCT
GGAGAAATTGATGTTGCTCGCCGCCTGTTTGACAAAATGTCCAAACCAAATCTCGTTTCC
TATAATTCTTCGATTTCTGGATATAACCAGATGGGTGCTTTTGATAAAGCCATGCAAGTG
TTTACTGAAGCTAGAAAATCATGCCTAAAACTTGAC
>EDWA@DN24305_c0_g1_i7
ATGTTTACGTGCATAGCGTGCACAAAGCAAATGGCGGATGGAGGGGAAGAAGTAGATGGA
GCGCGTGGAAATGGCACGCCTAGCACTAAAGAAGCAGTCAAAAGCCTGAGCACACAGATC
AAGGATATGGCATTGAAATTTTCCGGAGCATACAAGCAATGCAAGCCCTACACAGGCTCC
AGCAGCTTCAAGAAAGGAAGTCGGCCGTATCCGGATTTCGATGCTGCTTCGGAAGGGGTT
CCATACCCCTACATGGGTGGAAGCACTAGTTCAACGCCTGCATGGGACTTCACTAGTGCC
AGTCATCATCCGGGGAGATCGGACTCGAGATTTACTACCGCATTCAGTGGTGATAGAACT
CCTGGCTACAGGGAGTCTTTCTCGGCCCAGGATTTGGTGTTGGAAGATGAGGATGAGCCT
AAGGAATGGATGGCACAAGTTGAACCCGGGGTTCATATAACATTTGTCTCCCTACCTAAT
GGAGGAAATGATCTAAAACGGATTCGGTTCAGTCGGGAGATGTTCAACAAGTTGCAAGCA
CAACAGTGGTGGGGTGAGAATTATGATAGAATCATGGAGCTCTATAATGTACAGAGATTT
AATCGTCAGGCATTACATACTCCCCCGAGGTCTGAAGATGAGACGCAAAGGGATTCGTGT
TATTCAAGGGTGGGATCAGCAATGGAAAGTCCCATGCCCCATTGGACACCAAGATACAAC
TATAAACCTTACAGTGCAGGGCAGAGTGGTTTTGGTCCGGGTGGCACAAGAGGTGATGCA
TCGTTTGATCCTGCACGAACGACGACCTCGTCGAGAGACGAGCCTTCTGTTTCAGTCAGC
AATGCCAGTGAAATGGAGGCTGAATGGATTGAAGAAGATGAACCCGGGGTTTATATTACC
ATCAGACAGTTGGCCGATGGCACCAGGGAACTCCGGCGTGTCAGATTCAGCCGCGAAAGA
TTTGGAGAAGTGAATGCAAAGCAGTGGTGGGAGGAGAACCGAGATAGGATACAAGCACAG
TACCTTTAA
>EDWA@DN24307_c0_g1_i1
ATGGCTCTAACAGTTTGTTTCTTTCCTGGGCTTTACGCTCGCAAAAACCCTCCAATCTTT
CACCAAAGATTCAACCCTTACCCATCTTCCATTAAAACCCTATCCAAATCGGCTCCACCT
CCAGTCCTCTGCTCCTCGGAACCCAGCGCCCCAAACCTCAGAACATGCAAGATTTGCAAA
TCCCAGTTCGACCCTTTGCTCAATCACCCTCGGGCTTGCCGTTTTCACACCGCCCATTTT
GGAGGGGAAACAAAGAGGAAATTCGAGAGCGTGTATGCAGGGGGAACCATGGATACTCCT
GGCTCCGGCAAAGTATCCCAATATTGGCATTGTTGTGGCTCTGAAAATCCATTTGATCCT
GGATGCACTGCTGCTCCCCATGCCTCTTACGATGACTAA
>EDWA@DN24308_c0_g1_i1
ATGACTGCCGAGTACTGCCGCCACCACAACGACGAAAACCATCAGCTAGTCAAGCGCGTA
TCGATAGCCATGGTAGGGTTCCTCATAGTTTGCGGCATAGTAATCCTCCTCGTATGGGCA
ATTCTGCAGCCTTCCAAGCCCAAGTTCCTCCTCCAAGACGTCACCATCTACGGTTTCAAC
CTCACCGCCCCAAACTTTCTCACTTCAAACCTGCAAATCACTCTAGCTTCAAGGAACCCT
AACAACAGGATCGGCATTTACTACCAAAAGCTCGACGTCTTCGCCTCGTATCATAACCAG
CAGATAACCCTCCCCACACTGCTACCCAGAACCTACCAGGGCCATCGAGATATCACCATT
TGGTCGCCAGTTTTGTACGGCAATGCCGTGCCGGTAGCTCCATTTCTAGAGGCAGCATTG
ACCGGAGACATCAACGGTGGTGGGTTGGTGATGCTGGACATCAAGGTTTCCGGGAAAGTG
AAATGGAAAGTCGGGTCTTGGATTTCGGGTCGGTATCAGATTAACGTCCACTGTCCTGCT
TATATTTCGTTTAGTGAT
>EDWA@DN24308_c0_g2_i1
GGTTGTGCCAAAACCTTTCCCATCTCTCCTCATTTTTCCCAGCTAGAGATCCTGTCACCA
CCACCACCAAAAGCAGCGGCAGCTCGCCACAACCATGACGGCCAAGGACTGCGGCCACCA
CGAAGACGACGAGCAGCGAGCCAAGCGTATAACGATAGCCATTGTCGGGTTCTTCGTGGT
TTTCGGCATAGTCGTTTTCCTCGTATGGGCAATCCTCCACCCCGACAAGCCCCGCTTCAT
ACTCCAAGATGTCACCATTTACGCTTTCAACCTCACAGCTCCAAACCTCCTCACTTCCAA
CATGCAAATCACTTTATCATCCCACAACCCCAACGACAAGATCGGCATTTTCTACCAAAA
ACTCGACATCTTCGCATCTTACCATAA
>EDWA@DN24309_c0_g1_i1
ATGAGAGATAAGAAATTCTATTTCCCGTCCTCGGAGGAACCAAAGGAGAGGAAGATAAAA
GAGAGTCAGAAACAACGAGGGAAATGGAATGTTGATAAATGGCTCCAATTGCTGTTAGAA
TTGGACAAAGTAGATGCAGAAAAAGTAACTGGAGCGGATGAAATTTATTGGGTATCGGCA
TGGCGGCTGCAATTGAAGGAAGTATACAGCGGGGTTTCTTTGGATATGGGCATAGTGGTC
GGTGGCGGTGACCACGATGGTCGGCGGTGGCGACATCACCGAGAATGGCAAAATATGAGG
CCAAATCAGAGTGATGAGACCGAGCCGAATATGCCGGATGGAAAGAACAACTCAATTTCC
AAACTGTTCCATTAG
>EDWA@DN24309_c0_g1_i2
ATGAGAGATAAGAAATTCTATTTCCCGTCCTCGGAGGAACCAAAGGAGAGGAAGATAAAA
GAGAGTCAGAAACAACGAGGGAAATGGAATGTTGATAAATGGCTCCAATTGCTGTTAGAA
TTGGACAAAGTAGATGCAGAAAAAGTAACTGGAGCGGATGAAATTTATTGGGTATCGGCA
TGGCGGCTGCAATTGAAGGAAGTATACAGCGGGGTTTCTTTGGATATGGGCATAGTGGTC
GGTGGCGGTGACCACGATGGTCGGCGGTGGCGACATCACCGAGAATGGCAAAATATGAGG
GTAAATGAAAAATGA
>EDWA@DN2430_c0_g1_i1
ATGCTAAGAAGAAGACTCCCTTCAATAACCACCGTTTGTTCTCAGTTCCTAAAGACCAAA
CCCATCTCCGGTCCATTACAAAATCTCCATTTCCATTCCCTGCAATCCCTCCAATGTTCC
GATCCCATTAACAAAAATGGGTCATTTTGGTTTCAGGGTATTAGAGCTTATAGTCTCTTG
AGCTTAAACGATCTGAGAGACAATGTTCCCAGAAAACAGAAGACGAGGAAAGGGAGAGGT
ATTGGGTCCGGCAAAGGCAAGACCGCCGGGAGAGGACATAAAGGACAGAAGGCTAGAGGT
AATGGCAAGTTGGGATTCGAAGGAGGGCAGACCCCGATGCGGCGGCGCTTGCCCAAACGC
GGCTTTAAGAACCCTTTTAGCCTCACTTTTCAGCCAGTAGGATTGGGAAAGATAGCCAAA
CTTATAAATGCTGGGAAGATTGATTCTCATGAATTGATCACGATGAAGACTCTCAAGGAC
GCTGGGGCCATCGGGAAACAGATAGAGGATGGGGTAAGGTTGATGGGTCGTGGTGCTGAA
CAGATCAAGTGGCCGATTCATCTGGAGGTTTCAAGGGTGACTGTTCGAGCAAAGGAAGCA
GTTGAAGCTGCGGGTGGAACTGTGAGGAGAGTACACTACAACAAATTAGGGTTTAGAGCT
CTGCTTAAACCCGAGTGGTTCGAAAAGAAGGGCAGGTTGCTGCCGAAACCAGCCAGGCCT
CCTCCAAAGTTGAAGGATAAAGTTGACAGCATTGGCCGCCTGCCTGCTCCGACAAAACCT
ATCCCGTTTTTCACCGAAGAGGAGCCAATCTCCTCTCCCACTTAG
>EDWA@DN2430_c0_g1_i2
ATGATAAGAAGAAGACTCCCTTCAATAACCACCGTTTGTTCTCAGTTCCTAAAGACCAAA
CCCATCTCCGGTCCATTACAAAATCTCCATTTCCATTCCCTGCAATCCCCTCAATGTTCC
AACCCCATTAACAAAAACGGGTCATTTTGGTTTCAGGGTATTAGGGCTTACAGTCTTTTG
AGCTTGAACGATCTGAGGGACAATGTTCCCAGAAAGCAGAAGACGAGGAAAGGGAGAGGT
ATTGGGTCTGGGAAAGGGAAGACCGCCGGGAGAGGACATAAGGGACAGAAGGCTAGAGGT
AATGGAAAGTTGGGATTCGAAGGAGGGCAGACCCCGATGCGGCGGCGCTTGCCCAAACGC
GGCTTTAAGAACCCTTTTAGCCTCACTTTTCAGCCAGTAGGATTGGGAAAGATAGCCAAA
CTTATAAATGCTGGGAAGATTGATTCTCATGAATTGATTACCATGAAGACTCTCAAGGAT
ACTGGAGCCATTGGGAAACAGATAGAGGATGGGGTAAGGTTGATGGGTCGTGGTGCCGAA
CAGATTAAGTGGCCGATTCATCTGGAGGTGTCGAGGGTGACTGTTAGAGCAAAGGAAGCA
GTTGAAGCTGCAGGTGGATCTGTGAGGAGAGTACATTATAACAAATTAGGATTCAAAGCT
CTCCTCAAACCTGAGTGGTTCGAAAAGAAGGGCCGGTTGCTGCCAAAACCAGCCAGGCCT
CCCCCGAAGTTGAAGGATAAAGTTGACAGCATCGGCCGACTGCCTGCTCCAACGAAACCT
ATCCCTTTTTTCACCGAAGAGCAGCCGGCCTCCTCTCCCGCTTAG
>EDWA@DN24311_c0_g1_i1
TTTCTGGAGGATGAACCCTTTCAAAACAGACCCAGAGTTGAGAATTATACGAAGAACAGA
TGTGCAGTTCGAAATCTTCTTCAAGTTCCAGTCATTAAAGATGATTGTTCGAAAAATAAA
TTAGAAGATGCAGTGTCGGATGAAATGTTAACTGACATCATAGAGGAATCGATGCACGTT
TTATGGGAATTCATTCGTGCCGACAAAGACGATTCGAGTGTGATCTCGAAGACTCCTCAG
CAAGCACAGGTTGCCCCGCATGACCCTATTGACTTGGAACTTTTGATGGATGTTAGAGCA
GATCTTCAGAAGAAGGAGAAAAGGTTTAAGGAAATTCAGAGAAGTACGAGCTGCATAATA
AAGAAGTTGCAAAGGCAACAAGGGGGGAATCTATTGGATCATGCATTGTTCATCGCCCAA
GTTGAGCTGAAATTGGTTTCGAGAGTATTAAACATGTTGAAAATAAGCACAGATCAGTTA
GTGTGGTGTCATGAGAAATTACAAAAGATTAACTTTAGAGGTAGGAAGATAGAGATAGAA
CCCTCATTTACACTGTTCCCATGTTAA
>EDWA@DN24312_c0_g1_i1
ATGAAGAAGTATCGTCGATGGCAGAGGATTCTGATCCTCTCATTGCTCTCTTTCTCTGTT
TGCGCTCCAATCGTGTTTGTCTCTCGGAGATTCAAAATCCTTACTTCCTTCGGCCAGAAG
GAGTTCGTGGAGGATTCGCCCAGTGTTAAGCATATCACAGATGTTTTAAGACTCAATTCC
ATTGAACAGGAAGCTGCCGAAGGATTAAAAGGTCCAGAACTAGATGTTTTCAAAGACAAG
GATTTTAGTTCTGTAGTTCGACGCAGTTCTAATGAATATCGCGATTCAGATCATTTTGGG
AATGCACAAGATGATTCTGAATTATTAGAAGCAAATGAAACTAATGAGATAGGAAAAGAC
GAGCATCAAATTCAGCAGACTATAATAAAGATGAACTCAAGCGAAAAGGAGCAATTAAAT
CAAGAAATAGTTAGAGATGATCAGCGTTTGCAGTCTCGACCATTCAGGGTTGTGGATGAG
AAGGTAAAGCAGATGAGAGATCAGCTCATTACAGCAAAAGCGTACTTAAGTTTTGCACGA
CCGGGTAGTACCTCTCGCTTGATGAAAGCCTTGCGAGCTCGAATCAGAGAGCTGGAACGA
GTAGTTGATGAAGCCAGCAGGGATTCAGATTTGCCAAGGAGGTAA
>EDWA@DN24312_c0_g2_i1
GTAGTGTGTGCACAAAGGAGCAAAAACAAAATGGTGATGGGATTTTCAAATGGTCCACTA
TTCCAAGGGCACAAATGGGTTACCTTGGTTATCAAAGTAGGGGTCATGGGGATGATCATG
GTTGCTAGAATGTCATTAGGGGATGAAATTGGGACGCCAGCAGCTGGTTTACTATGCATC
AGCGAATGCGGAACGTGTCCGGTCATTTGTTCACCCCCGCCGGCACCGTTGTCGAAGTCG
TTTCCACCTCCGTTACCACCGTCGTCGCCGGTTCACCACTCGCCTCCGCCGACAGTGCCT
TACTTTTACTTCCCACCAGAAACTCCCATCCACTCCCCACCACCGTTGGAATCGGAATCA
TTCTCGCCGCCTCCGTCTCCGCCTAGGTCGCCTCCTCCGGCACCTTTGTCGTCTTCCTCC
AAGGGCAGTCCACCACCTCCTAAGATATACGTCTACAGTGCACCTACAGGCCAAGGGTCA
CCAAATGTAGGACCGCATGAGTATCCTTACCCCTACCCTTATTACTATTTCTATTCATCC
AAGGCTTCTTCTCTTTCACTTTTGGTGTCAATCTCAATTGTAATGTTGTTTTTCAGTGCT
TCAATATTCCATTGTTGA
>EDWA@DN24314_c0_g1_i1
TCTAAAGTCTCAGATTTTCCTACCCAAAGCTCCTGGGTAATTGACTCAGGAGCTACAGAT
CATATGACCAATTCTTCTCTCAGATTTGTCAATTATACACCCTGTCCTAGTAATAAAAAA
ATAACAGTAGCAAATGGAAGTAGGATAACTGTGGCTGGTCAAGGGGATATTGTCATAAGT
AACACCCTTACACTAAAAAATGTCCTCCATGTGCCTAAACTATTCATTAATCTGTTGTCT
ATCCAAAAAATCATCAAGGACACTAACTGTTGTGTTCTCTTTTATCCTACTCAATGTGTT
TTTCGGATGATTGGGCATGCTAAAGAAGTAAATGGCCTATATTACCTCGAAGATCCCGAT
GGACAAGTTAGTGCACTGAATTCTTCACCTTTTTCTCTTGTATCAGATTCTAAAACCAAT
AAAGAACAAATATGGCTTCATCACCTTCGCCTCAGTCACCCTTCATTTAAAGTTTTAAAG
CTTATGTTCCCTTCCTTGTTCAAAACTCTAGATAATGATGAATTTCATTGTGACATATGT
GAGCTTGCAAAACACAAACACACCTCTTTTCCCATAAATAATAAAAAGGCATCTACTCCT
TTTGCTCTCATTCACAGTGATGTTTGGGGACCATCCACTGTTCCAAATATAACTGGGGCT
CGTTGGTTTGTTTCATTTATA
>EDWA@DN24314_c0_g1_i3
ATGGTGCACAAAGACTCTTTATGGTGTACCTATTGCAAGAAGTCTCGCCATACAAAAGAG
AAGTGCTGGAAGGTTCATGGGAAGTCACAGACAACAAACAAAAAAACTTTTGAGAGAGAG
GGACCATCAAGAGGACAGGGAAAGGCATATATCACCAAGCAGATGAATGAGGAGGCCCAA
GAACAGTCCTTTGAGTTCAACAGGGAAGAAATAGAGAAATTGAAAAGTTTACTTGGATCC
CTGGAAAAACCTTCCTCTTCAGGTACTTGTAGTCTCGCTTTTTCAGGTATATCCTCTTCT
CAAACATCTAAAGTCTCAGATTTTCCTACCCAAAACTCCTGGGTGATTGACTCAGGAGCA
ACAGACCATATGACCAATTCCTCTCTAAATTTTATCAATTATATACCTTGTCCTAGTAAT
AAAAAGATAACAATTGCAGACGGAAGTAGGATAACCGTGGCTGGTCAAGGAGATATTGTT
ATAAGTAACACCCTGACACTTAAAAATGTCCTTCATGTGCCTAAATTGTTCACTAATCTC
CTGTCTATCCAAAAAATATCAAAGACCCTAACTGTAGTGTTATCTTTTATCCTACTCAAT
GTGTTTTTCAGGAACAAGGGACGAGGAGGATGA
>EDWA@DN24314_c0_g1_i8
ATGGTTGAGAATCCTCAAGAACAGTCTCTTGAGTTTAACAGGGAAGAAATAGAGAAACTG
AAAAGCTTGCTTGGGTCCCTAGAAAAACCCTCTTCTATAGGTACATGTAGTCTGGTTTTC
TCAGGTATATCCTCTTCTCAAAATTCTAAAGTCTCAGATTTTCCTACCCAAAGCTCCTGG
GTAATTGACTCAGGAGCTACAGATCATATGACCAATTCTTCTCTCAGATTTGTCAATTAT
ACACCCTGTCCTAGTAATAAAAAAATAACAGTAGCAAATGGAAGTAGGATAACTGTGGCT
GGTCAAGGGGATATTGTCATAAGTAACACCCTTACACTAAAAAATGTCCTCCATGTGCCT
AAACTATTCATTAATCTGTTGTCTATCCAAAAAATCATCAAGGACACTAACTGTTGTGTT
CTCTTTTATCCTACTCAATGTGTTTTTCAGGAACAAGGGACGAGGAGGATGATTGGGCAT
GCTAAAGAAGTAAATGGCCTATATTACCTCGAAGATCCCGATGGACAAGTTAGTGCACTG
AATTCTTCACCTTTTTCTCTTGTATCAGATTCTAAAACCAATAAAGAACAAATATGGCTT
CATCACCTTCGCCTCAGTCACCCTTCATTTAAAGTTTTAAAGCTTATGTTCCCTTCCTTG
TTCAAAACTCTAGATAATGATGAATTTCATTGTGACATATGTGAGCTTGCAAAACACAAA
CACACCTCTTTTCCCATAAATAATAAAAAGGCATCTACTCCTTTTGCTCTCATTCACAGT
GATGTTTGGGGACCATCCACTGTTCCAAATATAACTGGGGCTCGTTGGTTTGTTTCATTT
ATA
>EDWA@DN24315_c0_g1_i3
GAAGAAGATCAGCCTAAGAAAGAAAGCCTTGATTCCAGATTCAGCCAAACCCTCAGAAAT
GTCCAACAGTTACTTAAGGGTCGCAGCATTCCTGGTAAAGTATTATTGACCAGAAAGTTG
GAATCATCGGACAAATCAGGTGTACAGAAACAATATCAAAGAAGTTATTCTCAGAATGAC
GCTAGCATAAGTACTGACGTGGAAAAATACATGGAGGGAGGGGACAGAAATACAGATATT
AATATAACTGTTAATAAGTTAAGATCTTCAGCCTCGAACATCGAGCATGCTGCCAGAGAA
GTCAAGTCTGTAATGGGTGCAAGATCTACAGATTCTGCAAGGGTTTTGAAGTTCACTAAA
GAGCTATCAGGGCAAATGGTTGTAATAGAGAGATTACGTGAGCTATCTTGGAGTGGTGTT
CCACCTTACATGCGTCCTGATGTGTGGAGACTTCTTCTGGGGGAGCATTGCTTCAAGGCT
AAAGCTTCAAGCAAAAATTCTTGGTACCTTGATAGTGGATGCTCAAGACATATGACCGGT
GACAAAAGTAGATTTGTGGAA
>EDWA@DN24316_c0_g2_i1
ATGATAAAAAAAAACAAAAATGAGCTTTCTTATGTTTTCTGTATGATAATTTATTGTTTT
CAACAGCCCCTGTTTAGGTTGAAAATGATCAACCTCGAGGGGTCCGAAAACCTGATCAAG
ACACCAGACTTCACATTGACCCCAAATCTTGAAGTTTTGGTTTTGGAAGGTTGTACGAGA
TTAGTAGGTGTTCATCCATCTGTTGGAGTTCTTAAGAGGCTGAAGCTTTTGAATTTAAGA
TGCTGCAAAAGTATTAGGAATCTTCCAACCAAAATTGCAATGGAATCTCTTCAAACATTC
ATTCTTTCAGGTTGCTCAAATCTTCTAAGGTTTCCAGAGATTGATGGGAAAATGGAATGT
TTAAAAACTCTTGACCTTTCTGGTTGTTATAAAGTTGGAAATTTGCCACGGAATTTGCAG
CAAGCAGAGTTTTTGGAGGAGCTTGACTTAAGTGGAACGGCCATCACAGAACCGCCAATC
TTCATCTTCCGGTTTAAACATCTTAAATTTTTGTCTCTCAATGGATGCAAGGAACGATCA
TCTAAGTTGCGACCAAATCTGCCTCCGCTTTTCAAAGGATTCCAAAGAGGAAGGACAAAT
TCCATTGCTCTGATTTTGCCTTTGTTATCAAGTTTAAGTTCATTAACAGAGCTGAAACTA
AAGGATTGCAATCTCTGTGAAGGGGATATTCCTAGTGGTATTTCTTGTCTATCCTCTTTG
AAACAAATTGATCTTAGTGGTAACAATTTCGCCAGTATACCCGCGTCTCTTACTCGACTT
TCCAAGCTTCATTTTCTTGGATTGTCAAATTGCAGTTTGTGCAATCTTTCTGAAGGAGAT
ATTCTTAGTCTATCCTCTTTGAAATCTCTTGATCTTAGCGGTAACAATTTCATCAGCATA
CCCGCGTCTCTTACTCGACTTTCCAAGCTTTCCTATCTTCGATTGTCAAATTGCAGGGAG
CTTAAATCATTGCCTGAGCTTCTAACAAGTGTAACCAGTGTGTGGGTAGATGGTTGTACT
TCTTTGGAACTAGTTGCATATCCATCAAAAGTATGCAATTCAATTTCAAGGGATTATGCA
TTGTTTAGAGGTATTCACTGTTACAGATTGGCCGAGAAGATCAATGCATTAACATTGCTG
AAAACACATCTTAAGGTATTTGCAAACGCAAGAAAAAAAATTTGTGTTTATATTCCTGGA
AGTGAAATACCAGAATGGTTCAGCCATCAGAGAGTTGAGTCCTCAATCAAGATACAACTG
CCTCTCAATATTCGGAATGATAGTCAATGGATGGGAGTTGCTTTCTGCTGCATTTTTACC
AATGATGATGCTTCAAGGGATGAGCAACTTGAATGTAGAGCTGCTATCCATCATATAAAT
TCTGGAAAAGTTGATTGTGATGGATCTGTTTTTCGGGGTAGAAATCCTCGACAAGTCGAT
TGGAGTGGTTGGCTTTTAGGTGAAGGATACAACCAACCCATAATGAAGGACCACCTTTTT
CTTCGTTATTGGTCGCGCGACAAATTATATCCAGTTTCCTCAGAGGATAAATGTTGTGAA
AGTGAAACCGAGAGTTTTTCAACATCAGATTGCTCAAATCATGAATGGGATGAACTTGAA
TTGTCAATCACATCCGCTGCATGTAACTGTGTTAAGGTGAAGAAATGTGGAGTTCGAATA
GTGTATGAAAAAGATTTGGAAGAAGTCCAACTTGTAAAAGAGCAACGTAACAATCAAAGT
TCTGTAGACATTGAAGACATGGATGAAGACTGTTGCTGCTGA
>EDWA@DN24317_c0_g1_i1
GGCATAGCCCTTATTGGCCTGATAATTGGCCGGTGTTTCTTTGTTTCTGCCTATGTAATG
CTAAAAACAACAAAAGTGAATGAAACGCAAGCTCTTTGGGTCACCTTGATTGCCTTTCAA
GTATCAACGGCACACCTGCCGTTTCTTCATGTACTTATTTCTTCTCATACACAGAAAATT
TTCTCCAAGTCTTTGGGGCTTTTCAAGAGAATCAATAAATTTAACACATCTATTTCAACT
GCTAAAAAAGGTAGCTTATTGGTGTTTTTTTTCTTTCAGAACTCTAAGAAAAGAAATGAA
ATAAAAGATTAG
>EDWA@DN2431_c0_g1_i1
ATGAGTACAAGTTCATCAGGTTTATACCTCTCTTCGGCCACGCCCGGTTCATGTTTGATC
ATATGCTCCAATGGGAAATCATCTCCCGAAGCCAAAACCTCGATGATTACTTTGAAACCG
GCGTCGTTTCAATCCACTACAACCGCCGTCAACGTTTGTGTAAATGCGAGGAGAAGGGCT
GTCTCCTGCCAAGCTGTCTCCTCCGCTTCCGTCGACAAGGACGAGAAAGACGCGTCGGTA
TCGGGATCCGAGGAGGCCCCAGAGGAGGAGGCTAAAGTTGGTGCCAAGGTTAGGGTAAAA
GTGCCCCTCAAAGTTTATCATGTGAATCGAGTCCCGGAGTTGGATCTGAACGGCATGGAA
GGAGTGATTAAGCAATTCGTGGGGGTCTGGAAAGGGAAAAATATTTCAGCTAATCTTCCT
TTCAAGGTGGAGTTCGTCACTGAGATTGAAGGACGAGGACCTGTTAAGTTCGTTGCCCAT
CTTAAGGAAGATGAATTGGAATTCCTTGATTAG
>EDWA@DN2431_c0_g1_i2
ATGAATACAAGTGCAGTCAGTTTATCCCTCTCTTCGGCAACGCCCGGTTCATGTTTGATC
ATATGCTCCAATGGGAAATCATCTCCGGAACCCAAAACCTCGATGGTTACGTTCAAACCG
GCGTCGTTTCTATCCACTGCAACCGCCGTCAACGTTTCTATAAAGGCGAGGAAAAGGGTT
TTTTCCTGCCAAGCTGTCTCCACCGCTTCCGTCGACGCGTCGGTTTCGGGATCAGAGGAG
GCCCCAGAGGAGGAGGCTAAAGTCGGGGCCAAGGTTAGGGTAAAAGTGCCTCTCAAAGTA
TATCATGTGAATCGAGTCCCGGAGTTGGATCTGAACGGCATGGAAGGAGTGATTAAACAA
TTCGCGGGGGTCTGGAAAGGGAAAAGGATTTCAGCTAATCTTCCTTACAAGGTGGAGTTC
GTCACTGAGGTTGAAGGACGAGGACCTGTTAAGTTCTCTGCCCATCTTAAGGACGATGAA
TTGGAATTCCTCGATTAG
>EDWA@DN24321_c0_g1_i2
TTAATTCGAGGGTTACGGCCCATCAACCGGTCGGACTTTAAGAACATTCTCCACGGCCGA
GCAATAATCACTTTAATGGTTCTTACTTTACTTCCCATTGATTCAAACAGACCCATGGCG
TCCGACCACAGACTCGAATTAACCAAGCAGATAAGAACTCATGAAGTTGCTATAGCAGAG
CTGGGCAGTCTTTCTTCTTCAAGGACTGTCTATCAGAAAAATGGACATTTATTTTTCCGC
TCAACCGTTCAAAAAGCAAAGTCGTCTGAGGAAAAACAACTTGATCAGGCAAAAGCTAAG
TTAGCAAAGTTGAATTCCCAGTGA
>EDWA@DN24323_c0_g1_i1
ATGCAAGGCGAGCATGCCCAAGCATTGCAGGAGAATGCTATGTGTGCTTTGGCCAACATT
TCTGGTGGTTTATCATATGTCATCTCAAGCCTTGGTCAAAGCATTGAGTCATGTTCTTCT
CCTGCTCAGACTGCTGATACACTTGGGGCTTTGGCTTCAGCTTTAATGATTTATGACAGC
AAAGCTGAAGCTACTAGAGCATCAGATCCTCTGGTTATTGAGCAGACATTAGTGAATCAG
TTCCAACCTGGCTTACCATTCCTTGTGCAAGAACGTACAATAGAAGCCCTAGCCAGTTTG
TATGGGAATACTATACTCTCAATTAAACTTGCAAATTCTGATGCGAAAAGATTGCTTGTT
GGATTGATCACTATGGCAGCC
>EDWA@DN24325_c0_g1_i1
ATGGCTTCCCAAATTTGCCTCCCTCTCTCAAATCAAACTCCATATTACAACCATTACCGT
CGTTCCTCTCCAAAGTTCCATTCTTCCATACCCAGAGCTATTAACTACCATTCTCATGAA
AACAACAAAAACCCCACCAAAGAAACATTGCTATCTCCATTTTCCCTCACCAAGAGAAGC
CTTAATTCCTCAGCACTAGCCCTTTTCTTCTTTGGGCTTTTGCCTTCCAATGCCAATGCA
TCGGTTGAAAAAGATTTGGAGCTCGAAAGATACACAGATTTTGAGCAGGGTTTCACTCTT
CTTAGGCCTTCTTCTTGGATTCAGGTTGAGAAAGCAGGGGCGACTGTGTTGTTTGAGGAG
GCAAATGCGGGAAGTAACAATGTTGGGGTTGTTGTGAACCCGGTTCGTTTAGACAGCCTT
GGAGAATTTGGAACTCCTCAATTTGTGGCTGATAAGCTTATACAGGCTGAAAAACGCAAG
GAAAGCACAAAGGATGCTGAGGTAATTGGAGTTGCTGAGAGACCAGGCCTAAGAGGCTTA
CAAGTGTACGAGTTTGAGTACAAAGTGGATAGCACCAGGGGAGGAATGAAGAGGATCCTT
TCAGCGGCTTTTGTAGCGTCAAAGAAGCTCTACCTTCTTAATATTGCTCATTCTGACAAA
CCTGAAAGTCCTCTTGATACCCATACAAGAGCAGTATTGGAAGAAATCCTTCACTCTTTT
GATGCCGCACCTTCTACATAG
>EDWA@DN24327_c0_g1_i1
ATGGAGACCATGGGAAAGCTTCTACTCCTTTTCACAGCTTCTTTGTGCCTCTACCTTCTT
GTAGCTTTGTTCCATGTCTTGTACAAGTACTGGTGGATCCCTCATCGTATACAGTTCATA
CTGAATTCCCAGGGAATTTCTGGTCCTCCTTATGAATTCATCCATGGAAACAACAAACAA
ATTGTCCAGATGCAAAGGGAAGCGTTGAGCAAACCTATGGGGTTGACACATGATATTTTC
CCCAGAGTGATGGCTCATTATTATTATTGGATCAACAAATACGGGAAGATTCATCTTAGT
TGGAACGGAGTTCGAGCTCAGCTCGAAATCGCGGAGCCGGAACTGGTGAAAGAGGTGCTG
AGGAACAGTGATAAAGCTTTCCCGAAGAGGAAGCCTACATATTTCTTTGAGAAGATTTTA
GGCGACGGGCTTGCCTCCACCGAAAGTGAGAAATGGTCGAGGCAAAGGAAGCTGGCCAAT
TATGCCTTTCATGGGGAGAGTTTAAGAAACATGACTCCGGCGATAATCGCTAGTGTCGAA
ACGATGCTAGAGAAATGGAAAGGCCAAGAAGGCAAGGAGATCGAAGTGTTCCAGGAGTTC
AGATTATTGGCATCAGAAATAATATCCAGAACAGCTTTTGGTAGCAGTTACTTGGAAGGG
GAGAAGATTTTCGACATATTGATGAAGCTATCAGGAATTGCAGGCAGAAATATTTATAAA
ACAAGGATTCCTATCATCAGCGACATTTGGAAGTCTGCAGATGAAATTGAATCAGAAAAA
CTTGCAAAAACAATACATGACACAGTGATGAAGATTGTTAGAAAAAGGGAAGAAAAAGTA
GAGAACAGAGAAGCAGACAACTTCGGGCATGACTTTCTGGGATTACTTGTAAATGCGTAT
CATGAATCGGACGAAAAAAACAGGCTCTCCGTACAAGATTTGGTAGATGAATGTAAAACT
TTCTATTTTGCTGGCCATGAAACAACTAATTCCTTGCTTGCATGGGCATTCCTCCTCCTA
GCAACCCACACAGATTGGCAAGACAGAGCAAGAACAGAGGTTTTCGAGGTTTTCGGTAAT
CGAAACCCAGATTCTGAAGGCATCTCCAAACTAAAAACTATTACCATGATTATCAATGAA
ACACTAAGATTGTATCCTCCCGTAAACGGCACGGTAAGAAAAGTCGGAAGAGAAGCCCGA
TTGGGAAAACTTGCGCTGCCTACTCCTTTAGAGCTCGACATCCGTATCATAGCACTTCAC
CATGACGCTGACTTATGGGGAGACGATGTTCATCTTTTCAAACCGGAGAGATTCGCCGAA
GGGATTGCCAAAGCAACCAACTACAATGCGGCTGCTTTTCTTCCCTTCGGATTGGGACCT
CGATCTTGCGTCGGAATGAGCTTTGCGATCACCGAAACAAAAGTCGCTCTCTCAATGATC
CTGCAACGCTACAGTTTCACCCTCTCCCCTGCCTATGTTCACTCACCAGTGCCACATCTC
CTACTCAAGCCAGAACATGGGCTTCAGTTGCTGTTTCATTCATTACACGGCGATGCATAA
>EDWA@DN2432_c0_g1_i1
AGGCTTCCTGAAAACTTGAGGGTGACCAAGATATCAAGGTTAATCTTCACAAATTCAGGT
AATGCTATTTTGGCATTGGCATCGAACGCTATTCACTTGCTTTGGAAGTGGCAACGAAGT
GAACGCAATTCAAATGGCAAGGCAACTGCCAGTGTACCACCTCAGTTGTGGCAACCGTCA
AGTGGCATTCTTATGAAAAATGAAGTTGCTGATTCAAATCCCGAAGAGGCTGTACCTTGT
TTTGCTTTATCCAAGAATGATTCTTATGTAATGTCCGCATCTGGAGGAAAGATTTCCTTG
TTTAATATGATGACATTTAAGACAATGGCAACTTTCATGCCACCGCCACCACCAGCAACA
TTTCTTGCTTTCCACCCACAAGATAATAATATT
>EDWA@DN2432_c0_g1_i2
AGGCTTCCTGAAAACTTGAGGGTGACCAAGATATCAAGGTTAATCTTCACAAATTCAGGT
AATGCTATTTTGGCATTGGCATCGAACGCTATTCACTTGCTTTGGAAGTGGCAACGAAGT
GAACGCAATTCAAATGGCAAGGCAACTGCCAGTGTACTGCCTCAGTTGTGGCAACCATCA
AGTGGCATTCTTATGACAAATGATGTTGCTGATGCAAATCCCGAAGAGGCTGTACCGTGT
TTTGCTTTATCCAAGAATGATTCTTATGTAATGTCCGCATCTGGAGGAAAGATTTCCTTG
TTTAATATGATGACATTTAAGACAATGGCAACTTTCATGCCACCACCACCACCCGCTACT
TTTCTTGCATTCCACCCACAAGACAACAATATTATTGCTATAGGCATGGACGATTCAACA
ATTCAAATATACAACGTTCGTGTG
>EDWA@DN2432_c0_g2_i1
ATGTCAGCATCAGGGGGTAAAATCTCGCTCTTCAATATGATGACATTTAAGACAATGACA
ACATTCATGCCCCCACAACCAGCAGCTACATTTCTTGCATTTCATCCTCAGGACAATAAT
ATCATTGCCATAGGCATGGATGATTCATCAATCCAAATTTACAATGTTCGGGTGGATGAG
GTGAAAACAAAGTTGAAAGGTCATCAGAAAAGAATAACAGGTCTTGCCTTCTCTCATACA
CTGAACGTGCTTGTATCTTCTGGAGCCGACAGTCAGCTCTGTGTATGGAGCACAGATGGA
TGGGAGAAGCAAACTAGTAAGTTCTTGCAAATACCTAATGGTCGGGCAGCTTCTCCTCAT
GCCGAGACTCGTGTTCAGTTTCACCTAGATCAGATACATTTGCTGGCAGTTCATGAAACA
CAGATAGCAATATACGAAGCACCAAAACTAGAATGCCTAAAGCAGTGGGTCCCTAGAGAA
GCAAGCGGTCCCATCACGCATGCAACGTACTCCTGTGACAGCCAATTGATATACGTGAGC
TTCGAAGACGGAAGTGTCGGAGTTCTTACTGCTTCAACACTCCGATTGAGATGTCGAATT
AGTCCTGCTGCATATTTACCTCCCAATCCAAGCTTGAGAGTTTATCCGCTCGTCATTGCG
GCACATCCATCTGACCCAAACCAATTTGCATTGGGACTAACAGACGGCGGAGTCCAAATC
GTCGAGCCTTCGGAATCAGAAGGAAAATGGGGCACCTCTCCTCCAGCCGAAAATGGTGCA
GGACCAAGCACCACTTCCGGTGCAACCGGCTCAGAACCACCCCAGAGGTGA
>EDWA@DN2432_c0_g2_i2
ATGTCAGCATCAGGGGGTAAAATCTCGCTCTTCAATATGATGACATTTAAGACAATGACA
ACATTCATGCCCCCACAACCAGCAGCTACATTTCTTGCATTTCATCCTCAGGACAATAAT
ATCATTGCCATAGGCATGGATGATTCATCAATCCAAATTTACAATGTTCGGGTGGATGAG
GTGAAAACAAAGTTGAAAGGTCATCAGAAAAGAATAACAGGTCTTGCCTTCTCTCATACA
CTGAACGTGCTTGTATCTTCTGGAGCCGACAGTCAGCTCTGTGTATGGAGCACAGATGGA
TGGGAGAAGCAAACTAGTAAGTTCTTGCAAATACCTAATGGTCGGGCAGCTTCTCCTCAT
GCCGAGACTCGTGTTCAGTTTCACCTAGATCAGATACATTTGCTGGCAGTTCATGAAACA
CAGATAGCAATATATGAAGCACCGAAACTTGAATGCCTAAAACAGTGGGTCCCTAGAGAA
GCAAGCGGTCCCATCACGCATGCAACGTACTCCTGTGACAGCCAATTGATATATGTGAGC
TTCGAAGATGGAAGTGTTGGTGTTCTCACTGCTTCAACGCTCAGATTGAGATGTCGAATT
AGTTCTGCTGCATATTTACCTCCCAATCCAAGTTTGAGAGTTTATCCCCTTGTCATCGCG
GCACATCCATCGGACCCGAATCAATTTGCATTGGGGCTAACAGATGGTGGAGTCCAAATC
GTTGAGCCTTCAGAGTCCGAAGGAAAATGGGGCACATCTCCTCCAGCTGAAAACGGTGCT
GCTGGACCAAGTACGACATCAGGCGCAACCGGCTCAGAACCACCCCAACGGTGA
>EDWA@DN2432_c0_g3_i1
ATGTCAGCATCAGGGGGTAAAATCTCGCTCTTCAATATGATGACATTTAAGACAATGACA
ACATTCATGCCCCCACAACCAGCAGCTACATTTCTTGCATTTCATCCTCAGGACAATAAT
ATCATTGCCATAGGCATGGATGATTCATCAATCCAAATTTACAATGTTCGGGTGGATGAG
GTGAAAACAAAGTTGAAAGGTCATCAGAAAAGAATAACCGGCCTTGCATTCTCTAATACT
CTAAATGTGCTTGTTTCGTCAGGAGCCGACAGTCAGCTGTGTGTCTGGAGAACAGATGGA
TGGGAGAAACAAGCCAGTAAGTTCTTGCAAATCCCAAATGGGCGAGCGCCATCTCCTCAT
GCAGATACTCGTGTTCAATTTCACCTGGATCAGACACATTTGCTGGCAGTTCATGAATCA
CAGATTGCAATATTCGAAGCACCAAAACTAGAATGTCTAAAGCAGTGGGTCCCTCGAGAA
GCAAGCGGTTCCATAACGCATGCGACATACTCCTGTGACAGCCAATCGATATACGTGAGC
TTTGAAGATGGAGGTGTGGGTGTTCTTACTGCTTCAACACTGAGATTGAGATGTCGAATA
AGTCCAGCCGCATATTTACCTCCCAATCCAAGCTTGAAAGTTTATCCGCTTGTCCTTGCG
GCTCATCCATCGGACCCAAATCAATTTGCTTTGGGACTAACAGATGGCGGAGTCCACGTG
ATTGAGCCGTTGGAGTCCGAAGGCAAATGGGGCACCTCTCCTCCAGTTGAAAATGGTGCC
GGACCAAGTAGCATATCAGGTCCAACTGGCTCAGAGCCACCCCAACGGTGA
>EDWA@DN2432_c0_g3_i3
ATGTCAGCATCAGGGGGTAAAATCTCGCTCTTCAATATGATGACATTTAAGACAATGACA
ACATTCATGCCCCCACAACCAGCAGCTACATTTCTTGCATTTCATCCTCAGGACAATAAT
ATCATTGCCATAGGCATGGATGATTCATCAATCCAAATTTACAATGTTCGGGTGGATGAG
GTGAAAACAAAGTTGAAAGGTCATCAGAAAAGAATAACCGGCCTTGCATTCTCTAATACT
CTAAATGTGCTTGTTTCGTCAGGAGCCGACAGTCAGCTGTGTGTCTGGAGAACAGATGGA
TGGGAGAAACAAGCCAGTAAGTTCTTGCAAATCCCGAATGGGCGAGCACCATCTCCTCAT
GCTGATACTCGTGTTCAATTTCACCTGGATCAGACGCATTTCCTGGCTGTACATGAATCG
CAGATCGCTATATTTGAAGCACCGAAACTAGAATGTCTAAAGCAGTGGGTCCCTCGAGAA
GCAAGCGGTTCCATAACGCATGCGACATACTCCTGTGACAGCCAATCGATATACGTGAGC
TTTGAAGATGGAGGTGTGGGTGTTCTTACTGCTTCAACACTGAGATTGAGATGTCGAATA
AGTCCAGCCGCATATTTACCTCCCAATCCAAGCTTGAAAGTTTATCCGCTTGTCCTTGCG
GCTCATCCATCGGACCCAAATCAATTTGCTTTGGGACTAACAGATGGCGGAGTCCACGTG
ATTGAGCCGTTGGAGTCCGAAGGCAAATGGGGCACCTCTCCTCCAGTTGAAAATGGTGCC
GGACCAAGTAGCATATCAGGTCCAACTGGCTCAGAGCCACCCCAACGGTGA
>EDWA@DN24331_c0_g1_i1
ATGTTCTCAAGTGTCGTTGAATCACAATTTTTAAGGCTGAAACTGTCTCCATATGCAATT
ATCCTTAACCCGACGGAACCCGAGTCTCCGTCCTACGACGAAGGAAAAGGCACTGGCATT
ACCGACGGCGATGGCGATAACAATGGCAATGATTGTAAACCGATAGGCAATCAAAACATT
GATTTTGGTGGCTGGAGTTTTGTTCAATCCCTCTCCAGCCGCAAAGGTTCGACTGGGCAA
ACAGAAATTTACGTGCACCCTCTTGCTAAGAGTTATGCTTGTAACTTGAGTGGGAAAAGC
CTTGATATGTGCACCGAGAGCTTAGGCAGTGAGACCGGAAGCGACAGCAGCGATGACATT
CTGTTTCTTTCATCGGAAGCCGCCGGTTGTGATATACCGAAACGGAGGGAAAATTCTGTG
ACGAGAGGGATGAGTTGTTGCAGCAGCTTTCCACCTCCTTTGACGTCCATTAGCGGTTCA
GCTGTGAGTTACAATCCAATGAATACTAGGAGAATGAGTCGTGGCGGCAGCTTTCCGCCT
CCTTTGACGTCCATTAGCGGTTCAAATGGTGTTCGAGTCACGTCTCACCGTGAAGGCGGC
CGCCTTGTACTTCAAGCCGTTAGTGACCCTACTTGTCATACGTACATGCATGCAGAACGA
AGTGAGGGAAGGCTTAGGCTTTGCCTTTTGAAAGAAGGTACCCCTACTACTCCGATTTCC
GATTACCAAGACGGTGAAGAGGTAGTAGACGACGACGACGAAGGTGTAGTAAATGAAGAA
CAAAGTGAGGGAAGGCTTAGCCTTTGTCATTCTAAAATTACAACCGTTACTACCCCGATT
TTCGACGATGAAGACGGAGAACACGAAGAACAAGAACGAGAAGAGGTAGCCGAAGAAGAT
GAAGTAGTTAATGAAGAGAACGGTGTTGTGGAATATGAAGTTGAAAAAGATAAGTGTCAT
CGGGGAGATGAGGGTATGAATGTAAAGAGTGGGAATATTGGGGGTAAATTAGAGATGGGG
AAGTTGGCGAGGCCAATGAGTTGCAAAGAAAGGCGGCGTAGGCACAAAGGGTTCCTTGCT
TTGGAGCCATACTTGGTGGCTACTTAG
>EDWA@DN24331_c0_g2_i1
ATGTGTTCAAGTGTCTGTCAAGGGTTGCAATCATGCCAGGAGGTGGTTGAATCACGTTTC
TTGAGGCTGAAACTGGCTCCACCCCAAACAAATTTCACTGAGCCAGGTAATGAAGAAACA
AACACCGCCATAATCACCACCGATAAGAACGACAACAATGATTGCGAACTGATAGCCAAC
CGAAATGCCGAGATGGGTGGCTGGAGTTTCCTCCAGTCCCTATCCGACGCAAAAGCTCCC
GCCGAGAACGACAATGTCTACGTGCACCCTCTTGTTAAGCGCTCGGCTTTTAGACTAGGT
GAAAAAGGACTCGAAATGTGCACCGAACGACTAGGTAGCGAAACCGGAAGCGATTGCAGC
GATGACATTTCCCTGCTTTCGTTGGAAACTCGAACCGCGGCTTGCGATTTTATTCCGGCG
AAACCGAGGGAAAGTTCGTGGACGAGAAAAACGAGCCGTGTCAACAGCTTTCCTCCTCCT
TTGACGTCCATTAGCGGTTCGAATGGTGTTCAGGTCAAGTCTTATCGAGAAAACGGCCGC
TTAGTTCTTCAAGCCGTTAGTTTCCCTCCCTGTCATGGTTACTTCCATGCAGAACGTAGT
GAGGGGAGGCTTAGGCTTTCCCTTTTCAAGGAAGCTACCCCGATTCTCGACAATGAAGGT
CAAGAAGAAGAAGAAGATGATGAAGTCGAAGTTGAAGATGAGGAAGGAAACAACGGGAAT
GATGGGGGTGAAATCGGGGAAGGGAAGTTGCAAAGGCCAAGCAGCTGCAAAGAAAGTGGT
CGAGGCCACAAAGGCGGCTTGCTTAATTGGAAACCATTCCTGTTGGCTACTTAA
>EDWA@DN24331_c0_g2_i2
ATGTCCTCAGGTGTCTGTCAAGGGTTGCAATCACGCCTGGAAATGGTTGAATCACGTTTC
TTGAAGCTGAAATTGCCTCCACCCATAACAATTTTCACTGAGCCGTACAATGAAGAAACA
GACATCAGCAACGATAAGAATGATTGCAAACCGGAAGCCAATCGAAATGCCGACATGGGT
GGCTGGACTTTCCTCCGGTCCTTCTCTGACACCAAAGCTCCAACCGAGAACGACAAAGTC
TATGTCCACCCTCTCGTTAAGCGTTCGGCTTCTAGGTTAAGTGAAAAAAGCCTTGAAATG
TGCACCGAGCGATTAGGTAGCGAAACCGGGAGTGAAGTTAGCGATTGCAGCGACGACATT
TCCTTGCTTTCGTTGGAAACTCGAACAGTGGCTTGCGATAAAACTCCCTCGAAGCCGAGG
GAAAGCTCGTCGACGAGAAAAATCAGTCGTGGCAAAAGCTTTCCGCCTCCTTTGACGTCC
ATTAGCGGTTCGAATGGTGTTCGGGTCAAGTCTCGTCGAGAAAACGGTCGCTTAGTTATT
GAAGCCGTTAGTTTCCATCCCTGTCATAGTTACTTCCATGCAGAACGTAGCGACGGGAGG
CTTAGGCTTTCCCTTTTCAAGGACACTGCCCCGGTTCTCGACGCCGACGGACAAAACGGC
GGTGAAGAAGAAGAAGAAGAAGAAGAGTCTGATGGGGAAATTGAGAATAATGTTGGGGGT
GAAATTGGGACAGGGAAGTTGCCTAGGCCATGCAGCTGCAAAGAAAGCGGGCGTGGCCAC
AAAGGCGGCTTGCTTAATTGGAAACCATATTTGGTGGCTACTTAA
>EDWA@DN24331_c0_g3_i1
ATGTTTTCAAGTGCCTGTCAAGGTCTGCAATTGTGCCTAGAGCCAAGGGTCGTCGAATCA
CATTTTCTGAGGCTGAAACTGGCTCCATCAGCTATTATCCTTAGCCCGACCGAGCCCGAA
TCTATGTCCTATGATGAAGGAAAAGGCACCGGCATTACCAACGGCTACACCGACGACAAT
GGCAATGGTTGTAAACTGATAGGTAATCGAAATACTGATGTTGGTGGCTGGAATTTTCTT
CAATCCTTCGCCTGCCCCAAAAATATCGACCGTAACGAAGTTTACGTGCACCCTCTTGTT
AAGCGTTCAGCTTCTATCCTAAGTGAAAAAAGCCTTGATATGTGCACCGAAAGCTTAGGC
AGTGAGACCGGAAGCGATATCAGCAACCTCAGAGACGACGTCCCTAGACCGCAGCGATCG
ATGGATAAATCGGTGACGAGAAGTACGAATTGTAGCAGCAGCTTTCCACCTCTTTTGACG
TCCATTAGGGGTTCAACCATGGGTTGCAAGCCGAGGAATACAAGAAGAATGAGTAGTAGA
AGCAGCTTTCCACCTCCTTTGACGTCGATTAGCGGTTCAAATGTGAGTTACAATCCATCG
AATACTAGAAGAACGAGTCGAAGCGGAAGCTTTCCGCCTCCTTTGACGTCCATTAGTGGT
TCAAATGGTGTTCAAGTCACGTCTCACCGTGAAGGCGGCCGCCTCGTTCTTCAAGCCGTT
AGTGCCCCTACTTGTCATACATACATGCATGCAGAACGAAGCGAGGGAAGGCTTAGGCTT
TGCCTTTTGAAAGATAGTACCCCTAGTACCCCGATTATCGATGACCAAGACGGTAATGAG
GTAGTAGACGAAGAAGGAGGTGAAGCAAATGAAGAACAAAGCGAGGGAAGGCTTAGGCCT
TGCCATTCGGAAGATAATACCCCTACTACCCCGATATTCGACAATAAAGACGAACAAGAA
CGAGAACGAGAACGAGAAGAGATAGCCGAAGAAGACGAAGTTGAAGAAGAAAAGTGTCAT
TGGGGAGATGAGGGTATGAATGTAAAGAGTGGGGATATTGGGGGTAGAATTGGGATGGGG
AAGTTGGCAAGGCCAAGCAGTTGCAAAGAAAGACGTAGGCACAAAGGGTTACTTACTTTG
GAGCCATACTTGGTGGCTACTTAA
>EDWA@DN24331_c1_g1_i1
GTTTTTCCCCCAACATTTTTGTTGTGGATAAAAAAAATGTCGTCAAGTGTCTGTCAAGGG
TTACAAACATGCCTGGAGCTACGGCATATCGAATCACATCTTCTGAGGCTGAAACTGGCT
CCGCCGAAAACGAATTTCCCGGCCTCCTCCATTCCTCCTACAGACGCCAGCATCACCGGT
AAATGTAATAACAACGCCATTGACGACTGCAAGCCGATAGGCAACGCAGGCTGCTGGAGT
TTCCTCCAGTCGCTCGCCGCCGCCGATTGTAGCTCTACCAAAAACGAGAAAGTTTACGTT
CACCCCCTCGTGAAGCGTTCGACTTCTACTCTGAGCGAACGAAGTCTGGAAATGTGCACC
GAGAGCTTAGGCAGCGAAACCGGGAGTGAAGTCAGCGACAGCATCGACGACATTTCTTTG
CTTTCATTAGAAAACGGGGTTTACAATTCGAAACCGAGAGACAGCTCGGCGAGGAAAAAA
ACCAGCCGTGTCCACAGCTTTCCGCCTCCGTTGACATCCATCAGCGGCTCCAACGGTGTC
AAAGTCGTCAAGTCTCACAGAGAAGGCGGCCGTTTAGTTCTTGAAGCCGTCACCATCCCT
CCTTGCAACACCTACTTCCATACAGAACGAAGCCAAGGCAGGCTTAGGCTTTCCCTTTTC
AAG
>EDWA@DN24331_c1_g2_i1
CTTAGGCTTTCCCTTTTCAAGGACGCCGATGCCACCGCGACCGTCGACGGCGAAGAGGAA
GTCGTGGAAAAACACGACGGAGACGGTGAAGTAGTGAAAGGGAAAGGTAGAGATGAAAAA
AGGGTGAAGATATGGAAGGAGATAGTGGGAGTGTCGTGGCTGAAACCCAAAACGGAGGTG
AAGAAAGTGGGCGGAGGCAGAAAGGGATTTTTAATCGGCAGCCATTGTTGGTGGGGTGAT
TACTTAAAAGCTAAAACTTGGAAGATTTCTCTCAACCCTACTGGACACAATTACTACTAT
TATTTTAGCCCCTAA
>EDWA@DN24332_c0_g1_i1
TCCAAGTCGTACCTCAACAGACCATGGAGGAATTTCGCAACCGTCATCATAATGCAGTCA
CAGATCGACGACATCATCCAACCGGAAGGGTACATTCCGATGCATCCCGGCGAGGGGGAG
TCTACTTCCTACTTTGTGGAGTTCGGCAACCGGGGACCTGGCTCTAAAACCGACGGGAGG
GTAAAATGGGCCGGTATCAAGCAGGTCGACTTGAACACGGCCAAGACGTTCACCCCCGGT
GCTTTCCTCCAATCCAATACCTGGATTCCAAGTACCGGAGTTCCCTGCACTCCGGACTGG
ATTCCTGGGCTATAA
>EDWA@DN24332_c0_g1_i3
TCCAAGTCGTACCTCAACAGACCATGGAGGAATTTCGCAACCGTCATCATAATGCAGTCA
CAGATCGACGACATCATCCAACCGGAGGGGTACATTCCGATGCAGGGCGCCAACGGGATG
AAAACCGGCTACTTCGTCGAGTTCGGAAACCGTGGACCTGGCTCTAACACCGAAAACAGA
GCCAGATGGCCTTCGATTCAGCAAATCGATTCGGTTGAGATCAAGAAATACACCCCCGGC
CCCTTCCTTGAATCCGAGACCTGGATTCCGAGCACCGGAATTCCCTGCATTCCCGACATG
ATCCCTGGGCTCTAA
>EDWA@DN24333_c0_g1_i1
CGATCTGTGCTAATTAAGGAAGATTTGGAGGTTGGTAAAAAAAGAGCTAAGAGAAAATGG
AAAAGAAAAGAGGAGTGGGAGAGGAGAATGGAGAATGGAGAAAGAAATAGGTTTCTGAAC
TTTTCAGCTTGTCTAACATACAAGCTAAAATCTAATTTTATATTATTTTTATACTCGTAT
ACTATATCCTCCGGAACTCACTCCTCCGCAATAAAGGCCTTTTGCTGTCCCAAAAGATAT
TCTCCGCTTCTAGCCTTCGAGCCTTACAAAGTAAGGCCCTCCGTGGCCTTCCTCAAGAAG
CCACAACGAATCAACCGGAGCCTACCTTTCCGGCCCCACTGTGAGCAATTGTCTGAT
>EDWA@DN24336_c0_g1_i1
ATGGCTCCTTCCATCGACAACTCCACCATTGCTGCCACTATTTCCGAGGGCTCCTCTTCC
ACCAAAACTTTCACCAACAAAAAGGTGAATATTGTCCTCGATGAAAACAACTTCCTAATG
TGGAAGCAGCAAGTTCTTTTAGCTGTTAGGAGCCTGAGACTGGAGAAACTGCTTACTGGC
AGTCTCAAACCACCCCCGACAACCGTCACTGCTTCCGATGGCACTTCCGTTGAGAATGAA
GCTTATGAGATCTTTGTTGCTCAGGACAGTGCCTTAGGCTCCTGGCTCTTATCCACCGTG
AGTCCCTCCATTCTTTCTCAATTTGTTGGCTCAGAAACTGCTTCTGAGATTTGGTCAGCT
ATACTTCAATATTTCTCTAGTAAGTCTACTACAACCATAATGAGCCTCCACTACAAGCTT
AGATCTGTGAAGAAAGGAGATTCTAGTATGCGAGCATTTGTTTCTCAAGTTAAAGAGATC
TGCAACTCCCTTGCTGCCTGTGGGAGTCCAGTGTCCGATGTTGAAACCATTGCCACTATT
CTCAATGGCCTTCCCTCTGACTACCAACCGTTTGTTGCTGTGATCACTGCCAGTCGAGAG
GCATTCACCCTAGATGCGGCTATTTCTGTGTTGTTTGATGCTGAAACTCAGCTCAATACG
TTCAATCCACTTGGTGATCTTCATTCCTCCCTTAATACAGTGCAAGCCTCTCCTGATGTC
AATCGTGCTTCCAACCCCCACTTCACTCGTCCTTATAGAGCATCCTCCAGTCGTGGTGGT
CGTGGAGGCAGATCTGGTCGTTCTCGTCTTCAATGTCAGCTTTGTGGAAAGCTGGGCCAC
CTTGTTGATCGCTGCTGGCACCGATTTGATGAGGATTTTATTCCTATCACTGCTCGTTCT
ACTTCTCAGTCTAAGGATGAATCTCCTAATGCCAATCTTTGCACCATTGATTCTGGGCAT
GCCTGTTGCTCTCATCACTGTGGCATGACACATTCAGATGTTCCCCCCTCTCAACCTACT
GCTCAAGCAAATCTTACCACTGCCAACAGGGGATCGTGGTTTGTTGATTCAGGAGCATCC
CATCATGTTTCTCCAGATGCTTCAGCTCTTATAGATGGCAAGGATTATACCGGTCCTGGT
AAGCTCGTTGTCGGTAATGGGTTCCATCTTCCTATTTCTAAATTGGGTCATTCTACATTG
CCATCTTCCTCTATGCATCGTGTGTTACTTCTAAATGATGTGCTTCATGTTCCCAGCATA
ACCAAGAATTTGGTTTCTGTTTCAAAGCTAGCTAAGGACAACAATGTTTTCTTGGAATTC
CATGCTCGCTCGTGTGTGGTTCGTGATGAAAGTACTGGCTCAGTGTTGCTTACTGGAGAA
GAGAATGATGGTCTTTATAGCTTTAATTCTAGTTTACAGTCTTGTAACATTCATCCTACT
GCTCAAGTTCATATTGCTTTTGCCTCCCCTGGATTGTATGAGCTATGGCATCGACGTTTA
GGTCATCCATCACATGAAACCTTGTTACGAGTCTGTGATTCATGTGATGTTCATTTTCAA
TCGGATGTAAACAAATCCTTGTCTAAGTGTGTTACTTGTCAAATGGGTAAATCAAATCGA
TTACCATTTTCTTCTTCTGAAACATGCTATACTGCACCATTCGAATTGGTTTACACTGAC
CTCTGGGGTCCTGCACCCATTGCCTCTCAAGGATTCCTTTACTACTTGTCTATTGTTGAT
GCATACTTCAGACACAGCTGGGTTTATCTCCTCAAGCTTAAGTCTCAAGCCACTGCTGTG
TTTCAGTCATTTCTTGCCTTCGTTCAAACTCAATTTCACACCACAGTTAAAGCTGTTCAA
AGCGACTGGGGAGGTGAATATCGAAGCTTGCATCCCAAGCTACTTCAGGCAGGCATATCT
CATCGTGTTACATGCCCCCATACCTCTCAACAAAACGGTGTTGTTGAGAGGAAACATCGA
CACATCATTGAGTCTGCTTTAACTCTACTTGCCCATTCATCTCTCGCACTGCGTTTCTGG
TCCTTTGCAGTTATATCTGTCGTGTATCTCATCAACCGTCTTCCCACCAGAATTCTTGAT
GGCTTGTCCCTATTTGAGAGATTGTATAACAAGAAACCATCCTATGATATGCTCAGGGTA
TTTGGCTGTCGGTGTTTTCCATATCTTCGACCTTTCAACACACATAAACTCGACTACAGA
TCCCAACCCTCAACATTTCTGGGCTACAGTTCCTTACACAAGGGGTATCAATGTCTTGCA
CCCAATGGTAGAGTCTATGTTTCTAGACACGTCACATTTGATGAAAATGTTTTCCCATTT
GCAGAAACTAAGTGCATTGACAATGCTGGCAACAAGTCCACACTCCCTCAGACATCATCA
TCCATCCCTATAATCCCTGGAGCTGAAGGTATACTTCACCATCCTAATTCTACTTCATCT
ACTTCCCTCCCTGAACAGACCACACATACATCGATTCCCTCCACTCCCACTACTACAACA
TCACCTGATATAACTCCTCTTTCTCCCATATCTTCCACTGGACCATCGAACATACCTTCT
TTACAAACCAATCCCATACACACACTTACACCAACTACCTCCCCACCTGAATCTCCTCCA
CCTACTACCTCTGTCACACCTAATCCACATATTCCAGATATCCTACATCATCCCTCTATT
GATCTACAAAATCCACCTCCATCCTCCTCAACCCAAAATCCTACCACATGA
>EDWA@DN24338_c0_g1_i2
ATGGCTCCCCCTGTATCTGTTGTTCCTCCATCAAGCTCTGTTATTGGTACCACCGATCTT
AGGAATGCTGCCAAATATTTCGGGGCACCATCTCAGCTGACTGTCTTTTATGCCGGTTCT
GTATGCGTGTATGATGACGTGTCTCCCGAGAAGGCCCAGGCTATTATGCTATTGGCTGGA
AATGGATCTTCTACGTCTCAGAGTAAAACGGCTCCTATGACTCAAGCTCAGACACCTGTA
CTACGACCTTCTACTTCTGATGCATTTGCTGGCAACAATTGTCATACCATGTTGCCATCG
TCAAGCCTTCCGAGTCATATTTCTAGAACTTCCCGTGTCAGTTTACAGACAGGTGGAGGA
TCTAGTGGCAGCAATGAACTAACAGCTGCCACGAGAATAGGAGTTGTAGCATCTGCTAGT
AACCAACCAGAGGCTCCGAAATTTGTTAATTCAGTAGGATCTGCTATGACAACTCTAATT
CCATCAGTTGATGTGCCTCAGGCTCGTAAAGCATCCTTGACTCGATTTCTAGAGAAGCGC
AAAGAAAGGGTAACGAACACATCACCATACAGTATGAGCAAGAAATCGCCTGATTCCGGG
CCTCTTCGATCTGAAAGCTCTGCCGGATCAAATCCTCTAAATGCCATGCAATAG
>EDWA@DN24338_c0_g2_i1
ATGGAGAGAGATTTTCTGGGTTTGAGTTCAAAAACTGCTCCGGCTCCGATCACAATCAAG
GAAGAGGCCTTTGATTCAGTATTGTTCAAGAGTACTTCAGGGATGCAGTTGTCTTTCTCA
AACAAGGCACCTCCCGTTCCTCAGTTCCTATCTTTCAAGGCTGCTCAAGAAGATAGGCCG
AGGAATGCTGCTCATGACCCTCCGCCGTCGTCCGGATTTATGGCTATACCAACTGCCAAT
TCGCATAGCTCGACTCAGAAACAAAGAGCACACCAACCCCACGGTTCCAACGAAGTGAGG
ATATTTCCAGTCTCCGGCCAGCCAAATCGAACTATTACGGTTTCTACGAGCACTCCTCTT
CTCCAGCCCCATCTTGCTTCCCCTGGACATAATATATTTGGTCATACTGTGAAGCCGCTA
CCCTTTGCTGGAGTTCCAATCATGGCTCCCCCTGTATCTGTTGTTCCTCCATCAAGTTCT
ATCATTGGTACTACTGATCTTAGGACTGCTGCCAGTGCCAAATCTTCCAGGGCACCGTCG
CAGTTGACTATTTTTTATGCCGGATCTGTGTGCGTGTACGACGATGTGTCTCCTGAGAAG
GCTCAAGCAATTATGTTATTGGCCGAAAATGGTTCTGCAACTCAGAGTAAAACGGCTCCC
ATGACTCAAGCACGGACGCATATTTCACGACTGTCTACCGCTGATGCTTTTTTCAGAAAC
AGCTCCCGCACCATGCCCCCTTTCTCGGGCCTTCCAAGTCATCTTTCTGGAACCTCCCAT
GTCAGTTTACAGCCCGGTGAAGCATCTAGCAGCACAAATGAAGTAACAGCTGCCACAGGA
ATAGGTGCTTTAGCA
>EDWA@DN24338_c0_g2_i2
GATTTTCTGGGTTTGGCTTCGAAAAATGCTCCGATTACAGTCAAGGAAGAGACCTTTGAT
GCGCCTAACGATTCAGTATTGTTCAAGGGTTCAGGGATGCAGTTGTCTTTCTCAAACAAG
GCACCTCCCGTTCCTCAGTTCCTATCTTTCAAACCATCTCAAGAAGATAGGCTGAGGAAG
GTTGCTGCTCATGACCCTCCACCGTCATCCGGATTTATGGCTATACCAACTGCCAATTCG
TATGGCTCGACTCTGAAACAAGGCGGAAACCACTACACGGTGGCACACCAATCCCATCAT
TCGCACGAAGCGAAGATATTTCCGGTCTCCAGCCAGCCAAATCAAACTATTACAGTTTCT
ATGAACACTCCTCTTCTCCAGCCGCATCTTGCTTCCACTGGACAGAACATGATCGGTCAT
ACGGTAAACCCGCAACCTTTTACCGGAGTTCCAATCATGGCTCCCCCTGTATCTGTTGTT
CCTCCATCAAGTTCTATCATTGGTACTACTGATCTTAGGACTGCTGCCAGTGCCAAATCT
TCCAGGGCACCGTCGCAGTTGACTATTTTTTATGCCGGATCTGTGTGCGTGTACGACGAT
GTGTCTCCTGAGAAGGCTCAAGCAATTATGTTATTGGCCGAAAATGGTTCTGCAACTCAG
AGTAAAACGGCTCCCATGACTCAAGCACGGACGCATATTTCACGACTGTCTACCGCTGAT
GCTTTTTTCAGAAACAGCTCCCGCACCATGCCCCCTTTCTCGGGCCTTCCAAGTCATCTT
TCTGGAACCTCCCATGTCAGTTTACAGCCCGGTGAAGCATCTAGCAGCACAAATGAAGTA
ACAGCTGCCACAGGAATAGGTGCTTTAGCA
>EDWA@DN24339_c0_g1_i2
ATGAAACGTGAATATGTAGAATCCAAAAACGAAAACCCCAACACCATGTTTTCAACACTC
CACCACCAAAACCACCCTTTCTCCCATCACTTCCAACTCTCTCGCGACTCTCAAACCCCC
GACTCCGATGACACCGCCACCCCCGCCTCCAACAACAACCACTCTTCTCTCCCCGGTGGC
GGCGATGGTTCTACTATTGAAGCAGTTCGTAGACCCAGAGGTCGTCCTCCGGGTTCAAAA
AACAAGCCCAAACCACCCCTCATCATCACTCGCGAATCCGACCCCTCAATGACTCCTTAC
ATTCTCGAAATCCCCGGAGGAAACGACGTCGTCGGAGCTATCTCCCGCTTTACCCGTCGG
AAAAACATTGGCATCTGCGTGCTTACTGGTTCCGGAACCGTTTCCAACGTAACCCTCCGT
CAACCTTCGACCACTTCGGGAGCTACCATAACTTTCCATGGCAGGTTCGACATATTATCG
CTCTCCGCGACTCTCCTCCCCCAAACGACGCCGTGTCACGTGCCCAACACGTTCTCCATC
TCGTTAGCGGGTCCTCAAGGGCAGATCATCGGAGGGTTCGTCGCTGGCTCCTTGGTAGCA
GCTGGCACGGTGTTTATAGTAGCGGCTACGTTTAACAACCCTGCCTATCATCGGTTACCT
GTAGGAGGAGAAGAAGAAGAAGCGAAGAATACGGTGTCGTCCGGTGGTGGCGGTGAAGCA
CAGTCGCCGCCCTTGTCTGGAGGCGGTGGAGAAAGTGGCCACGGTGGTGGTGGGGCAGAT
TCTTGTGGGGTTTCGATGTATAATTGCCATTTGGGTGGTTCAGATGTGATTTGGACTCCA
ACGGCTAGACCACCTCCACCGCCTTACTGA
>EDWA@DN2433_c0_g1_i1
ATGCCGTCGACGCCGCGCGGGTCCGTCCCCAAAACCCTGGAAGCGACGGAGCAGCAGGAC
GACACCTCCGCATCATCCTCCATCAAATTCGGGACTCCCGACGCCGTCGACTATGTCCGC
TCCCTAACCGATGTCGGAACCATGACACGCCTCCTCCACGAGTGCATCGCCTACCAACGC
GCCCTCGATGTCGATCTCGACACCCTCCTCTCCCAGCGCACCGATCTCGAGAAGAGCCTC
AACAACCTCCAAAGATCCGCCGACGTTCTCGACATTGTCAAGGCCGAAGCTGACCACATG
CTCTCCAACATCACCTCCACCTGCGACCTCGCCGACCAGGTCAGCCGCAAGGTCCGCGAG
CTCGACCTCGCTCAGTCACGCGTCAACTCCACACTCCACCGCATCGACGCCATTGTCGAG
AGAGGGAATTGCATCGACGGCGTCAAAAGCGCTCTCGACGCTGAGGATTACGAATCTGCC
ACGAACTACGTGAGGACTTTTCTGGAGATTGAGAATAAGTTTAAGGATTCCGGATCAGAC
CAAAGGGAACAGTTGTTGGCGTCTAAGAGACAGCTGGAAGGGATTGTAAAGAAAAAACTA
ATGGCAGCCGTTGATCAAAGGGATCATCCTACGATTCTGAGATTCATTAAGCTTTATTCG
CCTTTGGGACTTGAGGAAGAGGGGTTGCAAATTTATGTCGGGTATTTGAAGAAAGTGATC
GGGATGAGATCAAGGTTAGAGTATGAGAATTTGGTCGAGTTGATGGAACAAAGTAATGTG
CAAAATCAGAATAGCCAGGTAAATTTTGTTGGGTGTTTGACTAATTTGTTTAAAGATATA
GTTTTAGCTGTTGAGGAAAATGATTATATTTTAAGGAGTCTTTGTGGAGAAGATGGAGTG
GTGTATGCCATTTTTGAGCTGCAAGAGGAATGTGATTCAAGGGGTTCTTTGATCTTGAAA
AAATATATGGAATTTCGGAAATTGGCTAAGTTGTCATCTGAAATCAATTCTCAAAATAAG
AATTTGTTAACCGTTGGAGCACCAGAAGGACCAAACCCAAGAGAGATTGAGTTTTATTTA
GAAGAAATATTGTCATTGATGCAACTTGGTGAAGATTACACCCAATATATGATTTCGAAG
ATCAAGGGGATGACAACCGTGGATCCGGATTTAGTCCCACGGGCTACGAAAGCTTTTAGT
ACCGGAAGTTTTAGCAAAGTTTCTCAAGAGATTACTGGATTTTATGTGATTTTAGAGGGG
TTCTTTATGGTGGAAAATGTGAGGAAAGCCATAGGGATTGATGAGCTTGTACCTGATAGC
CTTACTACTTCAATGGTGGACGATGTATTTTATGTTTTACAAAGCTGCTTGCGAAGGGCA
ATTTCTACTTCGAATATTAGCTCTGTAGTTGCCGTACTAAGTGGTGCTAGTAGCTTGCTG
AATAATGAATACTACGAAGCCTTGCAACTGAAATTAAGAGAACTGAATCTCGGGGCAAAG
CTGTTCTTGGGTGGTGTTGGCGTTCAAAAGACTGGGACAGAGATAGCTACGGCCCTCAAT
AATATAGATCTCAGCAGTGAGTATGTCCTGAAACTAAAGCATGAAATTGAAGAGCAATGT
GCAGAGGTCTTTCCTGCACCGGCTGAAAGGGAAAGGGTAAAATCTTGTTTGTCCGAGTTG
GCTGACTTGAGCAACACTTTCAAGCAAGCCCAGAATGCGGGAATGGAACAACTAGTGGCT
ACTGTGACACCTCGAATCCGTCCAGTATTAGACAGTGTAGCAACCATCAGCTATGAGCTA
TCAGAGAGCGAATATGCTGAGAATGAGGTGAACGATCCATGGGTACAGAGACTTCTTCAT
GCTGTTGAAATCAACGTGGCTTGGCTCCAACCCTTAATGACTACGAATAACTATGATTCA
TTCGTACATTTGGTGATTGATTTCATTGTGAAGAGACTGGAAGTGATAATGATGCAGAAA
CGGTTTAGTCAACTTGGCGGCCTTCAGCTAGACAGAGATACCCGAGCTTTGGTAAGCCAT
TTTTCAGGGATGGCACAGAGGACCGTGAGAGACAAGTTTGCTCGTCTTACGCAGATGGCA
ACCATCCTCAACTTGGAAAAGGTTTCGGAGATTCTGGATTTCTGGGGAGAAAACTCGGGA
CCAATGACCTGGAGACTTACCCCAGCTGAGGTTAGGAGAGTTCTGAGTTTAAGGGTTGAT
TTCAAACCTGAAGCAATTGCTGCCTTGAAATTGTAA
>EDWA@DN2433_c0_g1_i3
ATGCCGTCGACGCCGCGCGGGTCCGTCCCCAAAACCCTGGAAGCGACGGAGCAGCAGGAC
GACACCTCCGCATCATCCTCCATCAAATTCGGGACTCCCGACGCCGTCGACTATGTCCGC
TCCCTAACCGATGTCGGAACCATGACACGCCTCCTCCACGAGTGCATCGCCTACCAACGC
GCCCTCGATGTCGATCTCGACACCCTCCTCTCCCAGCGCACCGATCTCGAGAAGAGCCTC
AACAACCTCCAAAGATCCGCCGACGTTCTCGACATTGTCAAGGCCGAAGCTGACCACATG
CTCTCCAACATCACCTCCACCTGCGACCTCGCCGACCAGGTCAGCCGCAAGGTCCGCGAG
CTCGACCTCGCTCAGTCACGCGTCAACTCCACACTCCACCGCATCGACGCCATTGTCGAG
AGAGGGAATTGCATCGACGGCGTCAAAAGCGCTCTCGATGCTGAGGATTACGAGTCTGCC
ACCAACTACGTGAGGACATTTCTGGAGATCGATAATAAGTTTAAGGATTCCGGATCAGAC
CAAAGGGCACAGTTGTTAGCGTCTAAGAAGCAGCTGGAAGGGATTGTCAAGAAAAAACTA
ATGGCAGCCGTGGATCAAAGGGATCATCCTACGATTCTGAGATTCATTAAGCTTTATTCG
CCTTTGGGACTCGAGGAAGAAGGGTTGCAAATTTATGTGGGGTATTTGAAGAAAGTGATC
GGGATGAGATCAAGGTTAGAGTATGAGAATTTGGTCGAGTTGATGGAACAAAGTAATGTG
CAAAATCAGAATAGCCAGGTAAATTTTGTTGGGTGTTTGACTAATTTGTTTAAAGATATA
GTTTTAGCTGTTGAGGAAAATGATGATATTTTAAGGAGTCTTTGCGGAGAAGATGGAGTT
GTGTATGCCATTTTTGATCTGCAAGAGGAATGTGATTCAAGGGGTTCTTTGATCTTGAAA
AAATATATGGAATTTCGGAAATTGGCTAAGTTGTCATCTGAAATCAATTCTCAAAATAAT
AATTTGTTAACAGTTGGGGCACCGGAAGGACCGAACCCAATAGAGATTGAATTGTATTTG
GAAGAAATATTGTCATTGATGCAACTTGGTGAAGATTACACCCAATATATGATTTCGAAG
ATCAAGGGGATGACAACCGTGGATCCGGATTTAGTCCCACGGGCTACAAAAGCTTTTAGT
AGTGGAAGTTTTAGCAAAGTTGCTCAAGAGATTACTGGGTTTTATGTGATTTTAGAGGGG
TTCTTTATGGTGGAAAATGTGAGGAAAGCCATAGGGATTGATGAGCTTGTACCTGATAGC
CTTACTACTTCAATGGTGGACGATGTATTTTATGTTTTACAAAGCTGCTTGCGAAGGGCA
ATTTCTACTTCGAATATTAGCTCTGTAGTTGCCGTACTAAGTGGTGCTAGTAGCTTGCTG
AATAATGAATACTACGAAGCCTTGCAACTGAAATTAAGAGAACTGAATCTCGGGACGAAG
CTGTTCTTGGGCGGTGTCGGTGTTCAAAAGACTGGGACAGAGATAGCTACGGCCCTCAAT
AATATAGATCTCAGCAGTGAGTATGTCCTGAAACTAAAACACGAAATTGAAGAGCAGTGC
ACGGAGGTCTTTCCTGCACCAGCTGAAAGGGAAAGGGTAAAATCGTGTTTGTCCGAGTTC
GCTGACTTGAGCAACACGTTCAAGCAAGCTCAGAATGCTGGAATGGAACAACTAGTGGCT
ACTGTGACACCTCGAATCCGTCCAGTACTAGACAGTGTAGCAACCATAAGCTATGAGCTA
TCAGAGAGTGAATATGCTGAGAATGAGGTGAATGATCCATGGGTACAGAGACTTCTTCAT
GCTGTTGAAATCAATGTGGCTTGGCTTCAACCTCTAATGACTACAAACAACTATGATTCA
TTCGTACATCTGGTGATCGATTTCATTGTGAAGAGGCTGGAAGTGATTATGATGCAGAAA
CGGTTTAGTCAACTTGGCGGCCTTCAGCTAGACAGAGATACCCGAGCTTTGGTAAGCCAT
TTTTCAGGGATGACTCAGAGGACCGTGAGAGACAAATTCGCTCGTCTTACGCAGATGGCA
ACCATCCTCAACCTGGAAAAGGTCTCAGAGATTCTGGATTTCTGGGGCGAAAACTCAGGA
CCTATGACCTGGAGACTGACACCAGCTGAGGTTAGGAGAGTTCTGAGTTTGAGGGTTGAT
TTCAAACCCGAAGCAATCGCTGCTTTGAAATTGTAA
>EDWA@DN24342_c0_g1_i1
ATGGTTAACAAGAAAATATTTGTCTTCGGGATCATTGCAATGGGTTGCTTCAGCTTGCTT
AGGTTTGCTGAGTCTAAGGTGCCCAGAGAAGAAGTTGTTGCTTTGCAAGAGATTGCTACT
GCAATGGGCTCCATATACTGGAAATTTAATGGCGATTCCTGTGTAATTGAAAGTGTTGGG
GTAACGCTAGTGCCACCAGAGAATTCCGAGCATGAGATCTCTTGTGAATGTGAGGCAGAT
GGCACTGTTTGTCACGTCGTAAGGATAGTGCTCAAGGGTTATAACCTTCCTGGAATACTT
CCTCCGCAACTGGTTAAGCTTCCTTACCTTCGAGAAATTGATTTTGCTTAC
>EDWA@DN24343_c0_g1_i4
ATGAAAAAAATGGAGTTCACCTTTTCATCTAAAGAAAAGGGGCATGGTTATTGGGTTCCC
CTGAGATCTCAGAAGGAGGGTGGTGAACAGTTTGGTGATGGTACTCGGAATTCGGTTTCC
GAGGATCTTTTTAGCTTTTCCGAGCTCATGGACTTTGATACTTATGCCGGATGGTGTAAT
AGCCCTACAACTGTAGATCAGACGTTTGCCTCCTTCGGTTTGTCATCCTATCCGCCCTTG
CCTTATGCCTCTTTCAACTCGTTACATATTACCGGACAAAGTTCTGGTACCTTTGTTGAA
GCCGGTGATGCATTAAGTGACATGGGTAGTTCTTTTAATTCTGCTGATACAATGGTGTTC
CATCAAACAGATGCACACTTCGGCAATTCATGGGATTCTGCAGATGCAGAACGCGGTACT
AGACAAAATAATGGTGGCAATAAGCAAAGTAATTCATCAGATTTGGCTAATTTGTTGGTT
TCTAGGCCGATTGGACGATCACTTGAGGAGAGGATGCTTAGAGCACTGTCCTTGTTTAAG
GAGTTATCTGGAGGGGGCATTTTGGCACAAGTTTGGGTTCCAGTTAAGCATGGAGATCAG
TTCATGTTGACCACTTCAGATCAGCCATATTTGCTAGACCAGATGCTTTCTGGTTATCGT
GAAGTCTCGAGGACATATATCTTCTCTGCAGAACTGAAACCGGGTTCTTTTCCTGGACTT
CCTGGTCGTGTTTTTATCTCTCGCGTTCCTGAGTGGACTTCTAATGTAACCCATTACAGT
AAGGTTGAGTACTTGCGGTTTACACATGCAATCAAGCACAAAGTCCGCGGTTCTATTGCC
TTGCCAATTTTCGAACCTTCTGAGATGTCTTGTTGTGCTGTGTTGGAACTTGTCACTATG
AGAGAGAAGCACAATTTTGATTCAGAAATGGGAAATGTCAGCCTTGCACTCCAGGCTGTG
AGTTTAAGGACTACTGCTCCTCCTCGACTTCTTCCCCAGGGCCTCTCAAGGAATCAAAGA
GCGGCTTTAGCTGAAATAACTGATGTTTTACGTGCTGTATGTCATGCGCATAGATTGCCT
TTGGCTCTAACATGGATTCCTTGTAATTACACTGAGGAAGCTGCGGATGAAATTATAAAA
GTACGTGTTCGAGAGGGTAATATGGCTCAGAATGGCAAGTGCGTCTTATGCATTGAAGAG
ACAGCCTGTTATGTTAATGACAAAGAGATGCAAGATTTTGTACATGCATGTGTCGAACAT
TATCTCGAAGAAGGTCAAGGTATAGCTGGGAAAGCACTTCAGTCGAATCATCCG
>EDWA@DN24343_c0_g1_i5
ATGAAAAAAATGGAGTTCCCCTTTTCATCTAAAGAGAAGGGGCGTGGATATTGGGTTCCT
CCGAGAGCTCAGATGGAGGGTGGTGAACAGTTTGGTGGTTGTACTCGGAATTCAGTTTCC
GAGGATCCTTTCAGCTTTTCTGAGCTCATGAACTTCGATACTAATGCCGGATGGTGTAAT
AGCCCTTCAGCTGTAGATCAGACGTTTGCCTCCTTCGGTTTGTCATCCTATCCGCCCTTG
CCTTATGCCTCTTTCGACTCGTTACATATTACTGGACAAAGTTCCAGTACCTTTGTTGAA
CCCGGTGATGCATTAAGTGACATGCGTACTCCTTATGATTCTGCTGGTGCAATGGTGCTC
CATCGAACAGATGCACACTTCAGTAATCCGTGGGATTCTGCAGATGCAGAACTTAGTATT
AGACGAAATAATGGTAGCGATAGGCAAAGTAATTATTCGGATTTTACTAATTCGTCAGTT
TCTAGGCCTATAGGACGATCATTTGAGGAGAAGATGCTTAGAGCACTGTCCTTGTTTAAG
GAATCATCTGGAGGGGGCATTTTAGCACAAGTTTGGGTTCCAATTAGGCAT
>EDWA@DN24343_c0_g2_i3
ATGGAGTACCCCTTTTCATATAGAGAAAAGGGGAATTGTTATTGGGTTCCTCAGAGGATA
GAGGGCGGCGAACAACCGGGTGGCAATGCCCGGATTTCGCTTTCCGAGGATCCTAACTTC
TCAGACCTCATGAACTTGGATAATACCAGTTGGTGTAGTAGCACTGCAGCTACGGATCAG
ATGTTTGCCTCATTTGGTTTCTTCTCCTTTCCGTCCATGCCGCTTGGGTCTTTTGATTCA
TTAAATGTTACAGGACAAAGTTCTGGTACATTTGTTGAATCTGGTGATGCATTAAGTGGA
ATGGATAGTTCCTATTATAGTGCGGACAGAACAGTGTTCCGGCAAACAAATGCACACTTT
GGTAATCCATTAGATTTCACAGGTGTAGAACTTGGTACTAACCGACATCATGACGGTAAT
AGGCAATCTGATACTTCAGATTTGGCCAATTTGTTATTTTCTAGGCCGATTGGACAATCA
CTAGATGAGAAGATGCTTAGAGCATTGTCCTTGTTTAGGGAGTTAACTGGAGAGGGCATT
TTGGCACAAGTTTGGGTTCCAATTAAGCATGGAGATCAGTATATGCTGACCACCTCTGAT
CAGCCGTATTTATTAGACCAGATGCTTTTGGGTTATCGTGAAGTATCAAGGACATATATC
TTCTCTGCAGAACTGAAACCGGGTTCCTTCCCGGGGCTTCCTGGTCGTGTTTTTATCTCT
AGGGTTCCTGAGTGGACTTCCAATGTAATCCATTACAGTAAAGCTGAGTATTTGCGGATT
ACACATGCTGTCAATCACGAAGTCCGTGGTTCTATGGCCTTACCGGTTTTTGAGCCTCAC
GAGATGTCTTGTTGTGCCGTGCTGGAACTTGTGACTACAAAAGAGAAAACCAATTTTGAT
TCAGAAATGGACCATGTCTGCCGTGCTCTCGAGGCTGTGGATTTAAGGACCCTCGCTCGT
CCTCGATTTCTTCCACAGTGCCTCTCAAGGAATCAGAGAGCTGCTTTAGCTGAAATAACT
GATGTTTTGCGAGTGCTATGTCATGCGCATAGCTTGCCTTTGGCTCTAACATGGATTCCT
TGTAATTACACCGGGGAAGCTGAGGATGAATTTATAAAAGTGCGTATTAGAGAGAGCAAT
AAGGGTTGG
>EDWA@DN24345_c0_g1_i1
ATGGGAGATCCATCGGAGAGTTTAGGATCGGAAACAGAGACGGGATTAAAATCGACGAAC
AAAGAGGATCTTTGCATGGAGATCGATCCTCCGCTCAAAGAGAACGTCGCCACCGCCGAG
GATTGGAGGAATGCTCTCCGCAAAGTTGTTCCGGCTGTCGTTGTCATCCGTATCACCTCC
TGCCGTGCTTTTGATACGGAGCTTGCTGCTGCTTCTTCTGCTACTGGTTTTGTTGTTGAC
AAGCGAAGAGGAATTATTCTCACGAATCGACATGTCGTTCAACCTGGACCTGTTGTTACT
GAAGCAATCTTTTTAAATCGAGAAGAAATTACAGTGCATCCATTGTATAGGGATCCGGTT
CATGATTTTGGCTTCTTTCGTTACGATCCTGATGCCATTCAGTTTTTAGAGTACGAGGAG
ATTCCACTTGCCCCAGAGGCCGCTTGTGTGGGCTTAGAAATCAGGGTTATTGGTAATGAT
AGTGGAGAGAAGGTTTCAATATTGGCTGGCACTCTTGCTCGTTTGGATAGAGATGCTCCT
CCATATACA
>EDWA@DN24345_c0_g2_i1
ATGGTTCCCCCGGGAGAAGAGCCTTTTACGGGTATGGGTCCTTCCGAACAAGAGCCTTTT
ACGGGTATGGGTCCTCCCGTACAAGAGCCTTTTACGGGTATGGGTCCTCCCGAAGTAGAC
AATGTTGCCACCGCCGAGGACTGGCAGAAGGCTATCAATGAAGTTGTTAAAGCCGTCGTG
GTCGTTCGTACCAGCGTTTGCCGTTCTTTTGATACGGAAACCGCCGGTCTTAGTCTTGCT
ACTGGTTTTGTTGTTGATAAACAAAGAGGAATTATTCTCACTGCTCGCCAACCGGTCATA
GGCCCTAATGTTGCTCAAGTAACGTTTGCAAATCATGAAGAGACTACGGTGCAGCCTATA
TATGGGGATCCAGTTCATGATTTCGGCTTCTTTCGTTACAATCCCGCTTCCATTAAATTT
TCAGAATACGAGGAGATTCCACTTGCCCCAGAGGCTGCTTGTGTTGGTTTAGACATCAGG
GTTATTGGTAATGATGATTCAGAGAAGGTATCCATATTGTCTGGCACTATTGCTAGTTTG
CATAGAGATGCTCCGGATTATAACAAGGATGGCTACAATGACTTCAACACTTTCTACATG
CAAGCTGCATCTGGGTCTAAATACGGTTCAAGTGGATCCCCAGTGATTGATTGGCAAGGC
AGGGCAGTGGCTTTGCATGTTGATGGCCATGTATCCGCTGCACCTGCCTTTTTCCTACCT
CTAGAACGGGTTGTAAGGGCATTAGATTTTCTACAGGATACGGGAGATTATTACATAGAT
AAGTGGGAAGCAGTTACTATACCTCGTGGTACACTTCAGGCTACGTTTGTCCACAAGGGA
TTTGAGGACTTGCTCCGGCTTGGTCTCCATAGAAAAATTCCATCTGCAGGAGCAGGAAAC
GGAATGCTTGTTGTTGACTCTGTGGTGCGAGATGGCCCTGCTCATAACCACTTGGAGCCA
GGTGATGTGCTTGTTGGGGCAAACTGGCAGGTAATTACTCAATTTCTGCAGTTGGAAACT
TTGCTTGATGACAATGTAGATCAGACGGTAAATTTAGAAATTGAAAGAGGTGGCTCTCAT
CTCAGTGAGGAATTATTGGTTCAAGATTTACACTCAATAACTCCTGCTCACTTCTTAGAA
GTAAGTGGTGCAGTAATACATCCCTTGTCTTACCAGCAGGCAAGAAATTTCCATCTCCCA
TGCGGGCCTGTATATGTC
>EDWA@DN2434_c0_g1_i1
ATTTGTAAGGTTCTTAATTGGGACATTGACCATCTTCCGTCGATCATGTTAAAGAATGAG
CCCCAGAGCCATTCATTGGAGGACTCGTCACAGAATTCCTTGAAGGGGGGTGATGCCAAA
GAAAATGTAGAAAGTCTTGGGATTTCAGATGGTGAACCAAACAAAGGAACACTTAATGAT
CTGGGATTAGACTCGTCTCATATCACTACCAGTGAATGGCCCTGCACAGAACCTGTTGAC
GAGTCCACTTCAACAACTCTGGAATGGCCCAGCTTTTGTACCGCTCCTGTCACACATGTG
GTTTCTGCTGAAGAACAGAGAAGAATCGATATGGTGCAGTTCCAGCAGAATGTCTTTGAA
GCTTGCACACAATTCTTCTCTACAACAGCTGAATCAGACAGTGACGAAAATGATACTGAA
TTTGATGGAGATGAAAATGAAGATGATTTAATGGATGAAGATGGGTCTAAAGACAGTGAG
GAGTTCAATTTCTTTCTGAGGCTTTTCACTGAGAACAATGGACTCCGATGTTATTACGAG
ACTAACTGTAGAGATGGGGATTTCTTTTGTTTGGTCTGTCGCGGTATCAGGGAAAAAGCT
TGGAGGACTTTTAAAGACTGTGTGGGGCTTATTCAGCATTCGACTGCGATATCAAAGACA
AAAAGGAAACAAGCTCATAGAGCTTTTGGGCAGGTTATTTGTAAGGTTCTTAATTGGGAT
ATTAACCATCTTCCATCGACCATATTAAAGAGTGATCCTCCGAGCCATTCATCGGAGGAC
TTGTCACAGTTTCAGAATGATGGAAAAGCTGATTCCGAGCCGAGTTCAAAGGAGGATGTT
GATGCACATCAAAACAATAACATGTTGATGAGTAGTGAGCATTGA
>EDWA@DN2434_c0_g1_i6
AACCCGAAAAAAAATATACTCCTACTTGTCCTAATGAATCCATATAACGAGAGAAGGCTG
AGAGACGAAGTGATCTACTTACACTCTCTCTGGCACCAAGGTCCCCCTCAGAGCACTAAC
CATACCCCCCGGAAAAGACCCGGACCTTCAACCCTAAACCCCACCAACAGAAGAAAGTTT
GCTCATTCGGGATCCTACCCACCACCCAAACCCGACCCAGGACTCGACTGGTCTGCCCTT
ATGAAACCCTCATCACCTTCTTCTCCTGGATGGCCAGAACCCAAGTCTAAACCTGACCCC
ACCGTCAGGCCTCTTTCAATTGAAGACAAAGCCAGGTTCGCCTCCATGCAAATGCAAAAC
AAGGTCGTCGAAAGTTGCAAAGGGTTTTTCAATAAAAGGGTTAATAATGAAGAAAACAGT
GATGTTGATGATGTTGATTATGAAGAAGAAAAGAATGAGTTTGACATGTTTTTTATGAGT
ACTTTTGTGGATAACAGTGAGCTGAGGGGTTACTATGAGGAGAATCATGAGAAAGGTGAG
TTCTTTTGCTTGGTTTGTGGAGGCATTGGTGAGAATTTAGGCAAGAAATTCAAGGGATGT
GTTGGACTTGTGCAGCATTGTATGTCGATTTCGAAAACAAAGTGTAAGACAGGCCATAGG
GCTTTTGGATTGGTTGTTTGTAAAGTTCTTGGTTGGGACTGTGATAGGTTGCCTGTGATT
TTGTTGAAGGGGGAACCTTTGAGTTGTAGTTTGGCAAATCCAAGGGAATCCCAGAACGCT
TTAAATGGAGATGATTCCAATAAAAAAGTGGGCAATCTTGAAACTGGAAATTCAGATGAC
GAAGTCCAGAAAGAAGTGTCTAACTCTCTGGATAAGAGGGATGATTTGAATGTAATTTTG
GGTAATGTGGAGTCTGTGAATGCTGATGGTAATAAATCAGTTGAAAGAGAGGTTTCTGGT
ATCGGTCCGAGAAATGGTGAACTGATGGTCTGTGAGAATTCTTTAAAGGGGGATGATGCC
AATAAAAATGTTGAAAGCCTCAAGATTTCAGATGCTGGACCAAGCAAAGCAGTTAATGAT
ATGGGATTAGACTCCTCTCAGATCACTACCAGTGAATGGCCCTGCATGGAACCTGTTAAT
GAGTCCACTTCAACAACTCCAGAATGGCCCAGCTTTAATCCTTGTACTGCTCCTGTCACA
CACGTGGTTTCTGCTGAAGAACAGAAAAGAATCGACATGGTGCAGTTCCAGCAGAATGTC
TTTGAAGCTTGCACAAAATTCTTATCTACAACAGTTGAATCAGACAGTGGCGAAGATGAG
AATAAATTTGATGAAGATGAAAATGAAGATGATTTAATGGATGAAGATGGGTCTAAAGAC
AGTGAGGAGTTCAATTTCTTTCTGAGGCTTTTCACCGAGAACAATGGACTCCAAAGTTAT
TACAAGACTAACTGTAGAGATGGAGATTTCTTTTGTTTGGTCTGTCGCGGTATCAGGGAA
AAAGCTTGGAGGACTTTTAAAGACTGTGTGGGGCTTATTCAGCATTCGACTGCGATATCA
AAGACAAAAAGGAAACAAGCTCATAGAGCTTTTGGGCAGGTTATTTGTAAGGTTCTTAAT
TGGGATATTAACCATCTTCCATCGACCATATTAAAGAGTGATCCTCCGAGCCATTCATCG
GAGGACTTGTCACAGTTTCAGAATGATGGAAAAGCTGATTCCGAGCCGAGTTCAAAGGAG
GATGTTGATGCACATCAAAACAATAACATGTTGATGAGTAGTGAGAATACCTTGAACAGA
GAACCCAGCAAATGA
>EDWA@DN24352_c0_g1_i1
AAAAAGTTGCCTTTTTTAAGGTTTAAGGACGTGAGAGATTGTTATACTGTTTATGGGTTT
GGTTTTGTTGCTTCTGTGGATGATTATAAGGTTGTTAGATTTTTTTGTTACCGAAGGAGG
AAGTCAGATGATTATAAAGCTATAGTTAGCGTTTATTCGTTGAGCACGAATCGTTGGAGA
AGGATCCCGAATTCCCCATTCGGGGTCCCTGCTAATCAGCCTGTGAGACATGCCAATGGG
ACTTTGAATTGGTCTTTTTTCCGAGGACGAGACATCAGTTCGTTTACTATTGTCTCCCTT
GATTTGGCTCGGGAGACATATGAGGAAGTGATGCAACCGTGTTACGGCGATGGTGGGGCG
GGTGAAAGATCATTGGGGGTCTTGGATGGATGTCTCTGTCTACTTTGTCATTATCGGAGA
TCCTATGCTGATGTTTGGGTTATGAAAGAGTATGGAAAAAGAGAGTCTTGGACTAAGCTG
GTTACT
>EDWA@DN24354_c0_g1_i2
ATGGGGTGGGGAAATATTTATATAAGACGTGTGAGAGTATTCGCAGTTGCTCTGATAATC
TACTTGGATTATAAGGTTGTGCAGCTAAGAGAGAAATGGACTAACAGATCAAAAAGAGCT
GCGTTATGGGAAAAGGCTCACGAGCGCAATGCTAAGCGTGTTCTCAGTTTGATAATAAAG
TTGGAAGGCTTATGGGTGAAACTTGGGCAGTACTTATCCACACGTGCTGATGTGCTTCCT
GAAGCATATATATCCCTTCTAAAACAATTACAGGACTCTCTTCCACCTCGCCCCTTAAAA
GAGGTTTGTAGGACTATACAGAAGGAGTTTGGCAAGACCATGTATGATCTCTTTGCTGAT
TTTGTGGAAGAACCTTTGGCAACAGCATCAATTGCGCAAGTCCATCGAGCAAAATTAATC
AATGGGCAAGAGGTGGTGGTTAAAGTTCAGCATGAGGGTGTCAGAGCAATCATATTGGAG
GTTTTTATGCTTTGGCATTTTAGATGA
>EDWA@DN24356_c0_g1_i1
AGCTTCCACAATGTGAATCAATGGTTGAATGAAATCGATCGTTATGCAAGCGGGAACGTG
AACAAGCTTCTGGTCGGAAACAAGTGTGATCTTATTGCTAAAAAAGAGGTTCCTTATGAA
ACCGCCAAGGCCTTTGCAGATGAACTTGGCATTCCATTTATGGAGACTAGTGCAAAGGAT
GCTACTAATGTGGAGCAGGCTTTTATGGCAATGGCCGGTGATATTAAGAACAGGATGGCA
AGCCAGCCAGCGTTGAACACCGCGAGGCCGCCGATGGTGCAGATACGAGGACAACCGGTT
AACCAGAAGACGGGTTGCTGCTCTTAG
>EDWA@DN24356_c0_g1_i2
AGCTTCCACAATGTGAATCAATGGTTGAATGAAATCGATCGTTATGCAAGCGGGAACGTG
AACAAGCTTCTGGTCGGAAACAAATGCGATCTTACTTCCAGAAAAGTCATTTCATACGAA
TCAGCCAAGGCGTTTGCGGATGAACTTGGCATTCCATTTATGGAGACCAGCGCAAAAGAT
GCTACTAATGTGGAGCAAGCTTTTATGGCAATGGCAGCTGATATTAAGAACAGGATGGCA
AGCCAGCCAGCGTTGAACACCGCGAGGCCGCCGATGGTGCAGATAAGAGGACAACCAGTT
AACCAAAAGAGTGGCGGATGCTGCTCTTAG
>EDWA@DN24358_c0_g1_i1
TTTGATTTGGCATTTCAAATCATTTACCTTTATCAAGATCTTGTCAATTATGTAAACAAG
AACGGAATTTCAGCCCTGCATGTCTTGGCTAGCAACCCGACCGCCTTCAGAAGCGGTAGC
CATCTCCGTCGTTTCAGCCAGCTTATCTATCGTTGTATAATTGTCGAACCGCTTAAGGTG
GAACCATCATTTCAACAATCTTCAAGCTATGTTCAATCTAAGGAATCCAAAGAAAGGATG
CTGAAAAATAGTTATCCTGGCAATTACCAAACATGCATGCACTTGTTGCACCTGCTCAAG
CAGCTGGTTCAAGTAGTGACAAAAAGTTCACAGAACAAAAACAAGGGAGGAGATGCGATT
GAAAACCTTGAAGCTCCGAATGTTGCCTCCGAGACGGTGTCGAAAGGAGACAAAAGACGC
CACGGAGACGGACACCAATTCGTTCCTCCCAATTATGTCACCTTCATTGATTTTATCAAG
TTGTTATCCAAAGCAATGTTGGTTATACTAGGATTAGGATCCCGGAGAATTAGGAAGTTA
AGGGAGAAGAAACAGAAGCATACTTGGGCTGTCCAGATCATGAATGAACTTCTACAACAT
GTTTCTATGTACCAGTATGAAGACAATGGCTGTCGGCCCCAGCTATCGTTGTACGATGCC
GACGAGACAAAGCCTTATGAAATCACAGTAGGCGGAAACGTTAAAATGCTTGCCTCTAGT
GATGATTTAGATCCA
>EDWA@DN24358_c0_g1_i2
ATGCATGCACTTGTTGCACCTGCTCAAGCAGCTGGTTCAAGTAGGTATGCAACTGAGACC
GGTAGAAGCCGGGACGGGGACGCTTTTTATGGTGCATTCGAACACTTAATTTTATTACAT
TTTGCAGTGACAAAAAGTTCACAGAACAAAAACAAGGGAGGAGATGCGATTGAAAACCTT
GAAGCTCCGAATGTTGCCTCCGAGACGGTGTCGAAAGGAGACAAAAGACGCCACGGAGAC
GGACACCAATTCGTTCCTCCCAATTATGTCACCTTCATTGATTTTATCAAGTTGTTATCC
AAAGCAATGTTGGTTATACTAGGATTAGGATCCCGGAGAATTAGGAAGTTAAGGGAGAAG
AAACAGAAGCATACTTGGGCTGTCCAGATCATGAATGAACTTCTACAACATGTTTCTATG
TACCAGTATGAAGACAATGGCTGTCGGCCCCAGCTATCGTTGTACGATGCCGACGAGACA
AAGCCTTATGAAATCACAGTAGGCGGAAACGTTAAAATGCTTGCCTCTAGTGATGATTTA
GATCCA
>EDWA@DN2435_c0_g1_i2
ATGGCTGATATAGAAGGTTTACAAGCAGCTGCAGGTTATAGATTTAGTCAGGTGGAGTTG
ATCGGTAGGGGATCCTTTGGTGATGTCTATAAAGCGTTTGATAAGGAGTTGAACAAACAA
GTTGCTATTAAAGTTATTGATTTAGAGGAATCTGAGGATGAAATTGAGGACATCCAGAAT
GAAATTTCTGTTTTGTCACAATGCCGCTGTCCATACATCACAGAGTATTATGGTTCCTAT
CTTCACCAAACTAAACTGTGGATAATAATGGAATACATGGCTGGTGGTTCAGTTGCTGAC
CTACTCCAATCTGGCCCTCCACTTGATGAAATGTCAATTGCCAGTATCACAAGGGATTTG
CTGCATGCAGTTGAATACCTACATAATGAAGGAAAGATTCACAGAGATATCAAAGCGGCA
AACATTTTATTGGCTGAGAATGGTGATGTTAAGGTTGCAGATTTTGGTGTTTCAGCACAA
CTAACGAGGACGATATCACGGAGAAAGACTTTTGTAGGAACACCATTCTGGATGGCACCA
GAAGTGATTCAGAATTCAGATGGATACAATGAAAAGGCAGATATATGGTCTTTGGGCATA
ACTGTGATTGAAATGGCCAAGGGAGAACCTCCACTGGCGGACCTTCACCCTATGAGAGTT
CTTTTTATAATACCTCGAGAAAATCCACCCCAGTTGGAAGAGCATTTTTCCCGCCTTATT
AAAGAATTTGTTTCTTTATGTTTAAAGAAGGTACCTGCTGAGAGAGCTAGCGCCAAGGAA
CTTCTCAAGCATCGTTTTATCAAAAATGCTAGGAAGAGTCAGAAGCTTCTGGAGAGAATT
AGAGAGCGCCCAAAGTACCAA
>EDWA@DN2435_c0_g1_i4
ATGGCTGATATAGAAGGTTTACAAGCAGCTGCAGGTTATAGATTTAGTCAGGTGGAGTTG
ATCGGTAGGGGATCCTTTGGTGATGTCTATAAAGCGTTTGATAAGGAGTTGAACAAACAA
GTTGCTATTAAAGTTATTGATTTAGAGGAATCTGAGGATGAAATTGAGGACATCCAGAAT
GAAATTTCTGTTTTGTCACAATGCCGCTGTCCATACATCACAGAGTATTATGGTTCCTAT
CTTCACCAAACTAAACTGTGGATAATAATGGAATACATGGCTGGTGGTTCAGTTGCTGAC
CTACTCCAATCTGGCCCTCCACTTGATGAAATGTCAATTGCCAGTATCACAAGGGATTTG
CTGCATGCAGTTGAATACCTACATAATGAAGGAAAGATTCACAGAGATATCAAAGCGGCA
AACATTTTATTGGCTGAGAATGGTGATGTTAAGGTTGCAGATTTTGGTGTTTCAGCACAA
CTAACGAGGACGATATCACGGAGAAAGACTTTTGTAGGAACACCATTCTGGATGGCACCA
GAAGTGATTCAGAATTCAGATGGATACAATGAAAAGGCAGATATATGGTCTTTGGGGATA
ACTGTGATTGAGATGGCCAAAGGAGAACCTCCACTTGCAGACCTTCATCCTATGAGAGTT
CTTTTTATAATACCTCGAGAAAATCCACCCCAGTTGGAAGAGCATTTTTCCCGCCCCATG
AAGGAATTTGTCTCCTTATGTTTGAAGAAAGTACCTGCTGAGAGATCTAGTGCCAAGGAA
CTTCTCAAGCATCGTTTTATCAAAAATGCTAGGAAGAGTCAGAAGCTTCTGGAGAGAATT
AGAGAGCGCCCAAAGTACCAACTAAAGGATGATGGAGAAACCCCCAGAAACGGCCCCGTA
GGACAATCAACTGACACTTTGAAGGTGACAAGAGATTTTAGAGGTGATGAAACCGTTCGA
GCTAGTAATCCGGGGAAAACATTCAAAAGTGCTGGATGGGACTTCAGCATTGGTGGACCG
AATAGTACAGGTACTGTCCGGAGTGCTGCAAGACCTCCTCAGATTAGAGAAAGGAAACTT
GAACAGTCGTATAATCAAGCAATATCGAGAACTCCAGAAAGTGGTAATGCCCTTAATGAA
TCTCGGGAAACTTCTTCTGGAAAAGACACTAGAGAGTCATATCATGATGATGACAATGAT
GATGAAATGTCTGTCAGTGGGTCTGGAACTATGGTCATAAGATCTCCTAAAGGATCTCAA
TCATCAGCATTGCTTCGTCATTCAAACTCTCTTTCTAGCAGCAAATTTGCTTCTTTCGAA
GATGCTTCTACAAGTGGAACTATTGTGTTCCGTGGCCAAGCTGATGATCCCGATTCTCCT
CAAACCCCAAGATCTAGGCAAGCAATTCAAGACAAAACTTCGATTGCATCAGTTGAAGAT
AGCGCTTCAAACCTTGCAGAGGCAAAGGCTGCAATTCAAGCAGGTTTGAGGAAAGGAAAT
GCTAGGGACAGGTCTGCAAGGAGCAAGCTTAGTAGTCCTGGCCAGGAAAGCAGAAAAGAC
CAAATGAGTAACAGTTCCAATTCTTCTAGTGGTTCTCATGAATTTCTTGATGCACAAAGA
GTATTTCCAAGATCACGCCAACCAAGTGACGATGAAGAAAATGCTAAGATAGCATTGACA
TCTGTGCCACTGTCAATGCTACTTATCCCTTCTCTAAAAGAGGTTGTTCCTGACGATTCA
GAAGGGTCAGTTGTGCGTGCAGTTACGAATTCCCTCGTAAATATGGAGCGCACAAAGCCT
GGGTCTTGTGAAGCTCTTGTTCGCAAGTTGCTTGAACGATTGGCAAGCTCAAAGGATGCT
TCCATGAAAGATATGCAGGAGCTAGCCGCTCACAAGTTCAATAAGGGAAAGATGACTCCT
GATGATACACAAAATACAAACCGAGAAACTGACGGTCGGAAAAAACAGCAGCATAAAGAG
CTTCCTTCAAATTCCAACTTGAGCCCTCTTGCTAGATTTCTACTTTCTAGATGGCAAAGC
CAAACATAG
>EDWA@DN2435_c0_g1_i5
ATGGCTGATATAGAAGGTTTACAAGCAGCTGCAGGTTATAGATTTAGTCAGGTGGAGTTG
ATCGGTAGGGGATCCTTTGGTGATGTCTATAAAGCGTTTGATAAGGAGTTGAACAAACAA
GTTGCTATTAAAGTTATTGATTTAGAGGAATCTGAGGATGAAATTGAGGACATCCAGAAT
GAAATTTCTGTTTTGTCACAATGCCGCTGTCCATACATCACAGAGTATTATGGTTCCTAT
CTTCACCAAACTAAACTGTGGATAATAATGGAATACATGGCTGGTGGTTCAGTTGCTGAC
CTACTCCAATCTGGCCCTCCACTTGATGAAATGTCAATTGCCAGTATCACAAGGGATTTG
CTGCATGCAGTTGAATACCTACATAATGAAGGAAAGATTCACAGAGATATCAAAGCGGCA
AACATTTTATTGGCTGAGAATGGTGATGTTAAGGTTGCAGATTTTGGTGTTTCAGCACAA
CTAACGAGGACGATATCACGGAGAAAGACTTTTGTAGGAACACCATTCTGGATGGCACCA
GAAGTGATTCAGAATTCTGAAGGATACAACGAGAAGGCTGATATCTGGTCTTTGGGTATA
ACTGTAATTGAAATGGCCAAAGGTGAACCTCCACTGGCAGACCTTCACCCTATGAGAGTG
CTTTTTATAATACCTCGAGAAAGTCCGCCTCAGTTGGATGAGCATTTTTCACGCCCTATG
AAGGAATTTGTTTCCTTATGTTTAAAGAAAGTACCTGCTGAGAGGCCCAGTGCCAAGGAA
CTTCTCAAGCATCGTTTTATCCGGAATGCTAGGAAGAGTCAGAGGCTTCAGGAAAGAATT
AGAGAGCGCCCAAAGTACCAATTAAAGGAAGATGCAGAAACCCCAAGAAATGGCACCAGA
GCTGTAGGAGAGTTCACTGACACTGTGAAGGTGAATAGAGATGTAAGAGGTGAAGAAACT
GTTCGAGTTAGTAATCAGGGAAAATCATTTAAAAATGCTGGATGGGACTTCAGCATTGGT
GGACCAAATAGTTCAGGTACTGTCCGAAGTGCTGTACGACCTCCACAGGTTAGAGAAAGG
AAAGTAGAAGTTGCTAATAATCAAGGTATACCAAGAACTCTAGACAGGGGTAATGTGCTT
GATGGATTCTCGGAATTTTCCTCCGGGAAAGACACTAGAGATTCATACTCCGATGATAAT
CAGGATAATAACTATGATGATGAAATGTCTGTCAGTGGATCAGGAACTGTTGTCGTAAGA
TCTCCTAGAGGATCTAAATCGCCTGCATTGTTTCATGACCCAAGCTCTCTTTCTAGCAGC
GCATATGCTTCTAATGAAGATGCTTCTACCTTTGGAACTGTTGTTTTGCGTGGCCAACAT
GACGGATCTGATTCTCCTCGAACTCCAAGATCCAGACTAGGAAGCCAAGAGAGAACTTCA
AGTGCATCAGTCGAAGATAGTGCATCAAATCTTGCGGAGGCAAAGGCTGCAATTCAGGCA
GGGTTGAGGAAAGGAAATGCGAGGGATAGATCTGGACTGAGCAAGATCAATGCTGGGCAG
GAAAATAGAAGAAGTCAAATGAACAGCAGTTCTGATTCTTCCAAAAGTTCCCGTGACTAT
TTAGATGCACAAAGATTATTTCCAAGGTTACGTCAACCAAGTGACGATGAAGAAAATGCC
AAGATAACATCATCTGTGCCACTATCCATGTTGCTTATCCCTTCCCTAAAAGAGGTCCTT
ACTGATGATTCAGAAGGGTCAGTTGTACGTGCCGTTACTAATTCTCTCATAAATATGGAG
GGTGCAAATCCCGGATCTTGTGAAGCTCTTGTTCGCAGGTTGCTCGAGCGATTGGCAAGC
TCGAAGGAATCTTCAATGAGAGACATGCAAGAGTTAGCGGCTCGCTTGTTCAATAAGGGC
AAGACGACTCCTGAAGATGCACAAAATTCAAACGCAGAAGCCGACAGTAGAAGAAAACCG
CAGCATAAAGAACTCAATTCCAATTCCAACTTGAGCCCCCTCGCGAGATTTCTACTTTCT
AGGTGGCAAAGCCAAACATCGCGCGATCCTTAA
>EDWA@DN24363_c0_g1_i1
ATGGCTGCAACGGAAAACGAACAACACAAGCTCAAGCTTTCCACTGTGAGATTCATCACA
GATGAAGCTACCGCGAACTCGTATTTGATGTTCATGAAAGATCTGCACAATGCATTGACA
GATCGTGCGGATAAAAGCGGCGAGATACCGATATTGCCTCCCCGATCTGCACAGCCTACT
GATCCCCAACAGTATGTCATGGTGGAGTTCTTTAGTGGTCCTTTTCTAACTGTCACACTA
GCCTTGAATGCTAGTAATGCCTATGTCTTGGGTTATCGACCCGGTTGGGAGAGTCGATCC
TATTTCTTCACCGACGTCCCCACCGATGCGCGTAATGCTTTGTTCCCGGACACGGAAAGA
GTGTCTCTTCCGTTTACCGGAAGATACGAGGCACTTGAACGTGCTGCGGGAGTAGGTGAC
AGAAGAGAAATCCTGCTAGGCATTGGCGTACTAAACCAATATAGTTCTAGTTTAAACTAT
ATGAACCCTTTTACTAATAGTAATCTTATTGCTAAAGCCCTTATCGGGTGCATCCAAATG
GTTTCCGAAGCTGTCCGATTGAGAAACATCCAGCAACGAATGCTTGCACTTGCCGCGCCT
CGTGCCGATGGGAGTTTTGGAGTGTTCTATCCAGATGGTTTAATGCTGGAGTATGAAAAC
AAATGGGAGGAAATCTCATCCGCCATTCAATCTGCAACGGATGGAATCTTCGGAACACCG
GTTCGTTTAGAATACGGTGGCGGTCAGAAATTGGTATTAAGCACCGTGAGAGAAGTCGTT
TTCACCATCGCAATGATGCCAGCGGTATGCGGGAACTCGATTCTGCGCATGCCGACAGCA
TCAAGTCCTTCCTTGTCTATGTCTATGACATCCAGTGGCCTAAAAGACAACGGCGACACT
TGCGAAAGAGTGTTAGCACCAACCTCGTATATCATCGGCCAAAATGGTCTCTGTGTGGAT
GTATACAACAGGAACTATACCAATGGGAACAAAATAATCTTGTGGGAATGTGGGAAGAAT
CAAGTCAATCAGTTGTGGACATTGCGATCAGACGATAACACGATTCGATCCGGTGGAAAA
TGCTTAACCCACCCGTATGCCTCCGGAGACAATGTGATGATCTACGACTGCAACACGGCT
GTTCCCGGTACCACCAAATGGGAAATCCATAGCGATGGGACCATAAGAAGTCCTATATTC
GGGCTGGTCTTGACCGGTAACAAAGATCGGACTTACAAGAAATCAGGCTTGATCAATCTT
GTTGCAGAAGCAAATGCTTATGGTTCTAATCAAGCTTTCTATGCCACCAACAACACGAAG
CCGGCATTCACCACCATTGTCGGCTACAAGGGTCTGTGCTTGGTGACAAGTGATGGTCTA
GTGTGGTTGGATAACTGCGTGAGCCACGATGCCGGACAACATTGGACGATATATCCCGAT
TGGACCATCAGGCCTCGAACAGATAAGAAAGAGTGCCTCAAGTATGTTGATGGGAATTCG
ATCGCCGAGGTCCACGGGTGCAAGGGATGGACCGAAGAGCGATGGAGATTCCAAAACGAC
GGCACCATTTTACACGTGACGACCGGGAGGGTGTTGGAGGTAAAAGATACCGGTGCCAGC
CTTCTTGAGATTACGGTCAGTGAGTACAACAATCAACGAGCTAGCCAGATTTGGTTCCAG
GGGCAGCCATGA
>EDWA@DN24363_c0_g2_i1
ATGGTTCAACCACAAGAGCTCAACCCCGTCCCAATTGTGAGATTTACCACCGAAAGTGCC
ACCAGGAACTCTTATTTGAGGTTTATGAAAGATCTGTACACTGCATTGACGGATGGGGCT
GACACAAGCGGCGAAATACCGATATTGCCACCCCAACCTATTGCTGCTCCCCAAAAATAT
GTTCAAGTGAAACTCTCAAATGGTGCCCAATCTATCGACTTTATTCTGGACGCCAGCAAC
GCCAATATCTTGGGTTATCTACCAGGTGGGAATGCCCGTTCCTACATTTTTAGCGATGTT
CCCGATGATGTTCGTAATGATTTGTTCCCAAACACTGTAAGGGGACGGCTTCCTTTTACT
GGCGACTATGGGGAACTTGAAGCTGTTGCCGGAGTAGGAAACAGAAGCGAAATCGCTTTG
GGAATTGGTGAACTAAGCCGACATATTTATTACCTGAGAACTATCAGCCCTCTAAAGGCT
AGTGGCCATGGCCCTGTTGCCAAAGCCCTTATAGTTTGTATCCAAATGGTTTCCGAAGCT
GTCCGATTGAGAAACATTCAGCAAGAAATACTTGCAGTTGGAAATCCCCTTGCGGTTGGA
ACTTACGGAGTGTTTTATCCAGATGGTTTAACCATGGAGTATCAAAGCAGATGGGAGGAC
ATCTCCACCGCCGTTCAGTCTTCAACATTTGGAATCTTCGGAACACCGGTTCGTTTAGCA
TATGATGGTCAAGAATTGGTTCTAACCACCGTGAGAGAAGTTGTTTTCACCATTGCAATA
ATGCCATTAAGATGCAGCTCCCCAGAAGCTAATCTGCAGCCTTTGCGCATGCCAACAACA
TCAACTGGCAGTGACATCTGTGAAAGAGTGTTGGAACCAACCTCGCATATTATGGGGAAA
AATGGCACGTGTCTGGATGTATACGAAAGCCGCTTCGTTGACAATACCCAAGTAAACTTA
TATCCATGTGGACAGAACCAGACCAATCAACTGTGGACTTTGGGAGCAGATAATACAATT
CGATGCGGTGGAAAATGCTTAACCCCCAATGGAAACAACATGGTTATCTTCGGTTGCAAC
GAGGATTCCTCTGATTACAACAAATGGGAAATACTGAGCGACGGAAGCATAATAAATGCC
AAATCAGGGCTGTTCTTGACCGCAGGTTCTGAGAGTAATCTGCTGTTGGAAGAAAATAGT
TATGGTTCAAAACAAGCTTTTTATGCCACCAACAACACGACGCCACCGGTGACTAAACTT
GTAGGTTATGAGGGGAAGTGCTTGCATGCATGTGACGATTCTGTTTTCCTAAACAGGTGT
AAGAGTAACGTTACTAATCAACTGTGGACAATATATCCAGACGAAACCATCAGGCCTCAG
AAGAACCTAGGAAAGTGTCTCAAGTATGGAAACCTAGAGGATAACACGGTGAGCATAGAT
GCTTGTGATGGAATGAGTGCTGAGAGGTGGCGATTTCATAGCAACGGCACCATTGTCCAT
GTGGAGAGTAAAATGGTGATGGATTTGGTCATAGACTTTGGTGAGATTACTGTTAGTCCA
TACATCGGTGCAGTTACCGAAATTTGGTTCCAGACCCTACCATGA
>EDWA@DN24363_c0_g2_i2
ATGAAGGTGTTAGTTCTACTGTTGGTTGTATCATGGGGTTGTTGGATATCCATGGTTCAA
CCACAAGAGCTCAACCCCGTCCCAATTGTGAGATTTACCACTGAAGGTGCCACCCGGAAC
TCGTATTTGATGTTCATGAAAGATCTGTACACCGCATTGACGGATCGTGCTGATAAAAGC
GGCGAAATACCAATATTGCCTCCCCAATCTGCACTACCTGCTGCTGATGCCCAACGATAT
GTTCAAGTGAGAGTGTCCAATGGTGTCCAAGCTATCGACTTCATTCTGGACGTCAGCAAC
GCCAATATGTTGGGTTATCGACCAGGTGGAAATGGTCGTTCCTACTTTTTTAGCGATGTT
CCTGAGGATGCTCTTTATGCTTTGTTCCCAAACACTCTGAGAGAACGGCTTCCTTTTAGT
GGCAACTATGCGGCACTTGAAGCGGTTGCAGGAGTAGGCAGAAGCGAAATCGATTTGGGA
ATTGGTGAACTAAGCCGACATATTTATTACCTGAGACATATGACCCCTCTAAAGCCTAGT
GGCCATGGCACTATTGCAAAAGCCCTTATAGTTTGCATCCAAATGATTTCGGAAGCTGTG
CGATTGAGAAACATTCAGCAACAAATACTTGCAGTTGCAAATCCCCTTGTGGTTGGAACT
TACGGATTGTTTAAACCAGATGGTTTAACCATGGAGTATCAAAGCAGATGGGAGGACATC
TCCACCGCCGTTCAGTCTGCAACATTTGGAATCTTCGCAAATCCGGTCCGTTTAGCATCT
GATGGTCAAGAATTGGTTCTAACCACCGTGAGAGAAGTTGTTTTCACCATTGCAATGATG
CCATTAAGATGCAGTTCCCCAGAAGCTAATCCGCAGCTTTTGCGCCTGCCAACAGCATCA
ACTGGCCTGGATGACAGCAATGACATCTGCGAAAGAGTGTTAGAACCAACCTCACATATT
ATGGGACAAAATGGCATGTGTCTTGATGTATTCGAAAGTATCTTCGACTACAATACCAAA
GTAAACTTATATCCATGTGGACAGAAGCAGACCAATCAACTGTGGACATTGGGAGCAGAT
AACACAATTCGATCCGGCGGAAAATGCTTAACCACTAATGGAACCTCCCCAGGAAGCAAC
ATGATCATCTTTGGTTGCAACAGGGTTCCCTCTGATTTGAACAAATGGGAAATACTGAGC
GATGGAAGCATAATAAATCCCACATATGGGCTGTTCTTGACCGCAAATGGAGAGGGTAAT
CTGCTGTTGGAAGAAAATAGTTATGGTTCAAAACAAGCTTTTTATGCCACCAACAACACG
ACGCCACCGGTGACTAAACTTGTCGGTTATGAGGGCAAGTGCTTGCATTCATGCGACGAT
TATGTTTTCCTAAAGAGGTGTAAGAGTAACGTTACTAATCAACTGTGGACAATATATCCA
GACGAAACCATCAGGCCTCAGAAGAACCAAGGAAAATGTCTCAAGTATGGAAATCTAGAG
GATAACACGGTGAACATAGATGCTTGTGATGGAATGAGTGCTGAGCGGTGGCGATTTCAG
AGCAACGGCACCATTCTCCATGTTGGGAGTAAAATGGTGATGGATGTGGTCACAGATTTT
GGTGAGATTACTGTTAGTCCATACATCGGTGCAGTTACCGAAATTTGGTTCCAGACCCTA
CCATGA
>EDWA@DN24365_c0_g1_i2
ATGAAGGGCCATCTCTCTCACGATTATCTCATAGAAGTTCCGGCAGCCGTCGTATGGGAT
GTCTACCGTGGCATCGAGCTCCCGAAACTCGCCGCTCAACTGCTTCGAGATGTTCTTGGC
TCGGTCGAAGTTGTCCACGGTGACGGAGGAGTTGGAACTATTATAAAACTCACATACCCT
CCTGGAGGTCCGAGTCCGGGTTATATGAAGGAAATGTATACAAAAATCGATGACGAGCAA
CGGTTGAAGGAAGCTGAAATCATTGAAGGAGGATTCATAGATGTTGGATTCGATCTTTAT
CGTCATCGTTTATAA
>EDWA@DN24366_c0_g1_i1
GGATGCACCAAGCAGCTTGGAACAAAGGAGGAAGAACTTATCTCAATCAAAAACTCAATT
TTGGAGTGCACCAAGGAGCTTGAATCGAAACAACAGCAGCTTAAAGCGTTACAAAAATCC
CAGGAGGAAATCTCTGGCATGCTTAAATCTAAAGAAAAGCAACTGGATTTAGTTGTAAAG
GCATGTGGTGAACGCCTACAGGAGGCTGATGTGAAGGAGAAGCATCTTGATTCAATTAAA
AGATCATTAGATGAACGCTTGGATAAATTGGAAAGAGAAAAGAGGCAATTTGAAGATCGT
GTGAAGCAGTTTGAACTGAAAGAAAAACAATTCGATTCAGTCAAAAAGTCTGTTGAACAG
CGAAGTAAAGAACTCGAATTGAAAGAGAAGAAACTAACTAATGCCCTTAACTCTCAAGTG
AGCGGTGATAATCCTGTTTCT
>EDWA@DN24368_c0_g1_i1
AAGGCATTGTTGAAAAGGGCTAGGTGTTATGAAGCTTTGAATAGATTGGATTTAGCTTAT
GCCGATGTTTATAATGTTTTAACAATTGAACCCAATAATTTATCTGCTTTGGAGATTATG
GAGAGTGTGAAAAACACCATGGATGTGAAGGGCATTGCTGTTAATGAAACCGAACTCGGT
TTTTTCGATAACGAATCCGTGCCGGCCCGGGGCCCGGCACGGATTCGGAAAGTGGTGAAG
AAGAAGAACAAAGGAAAACAAGTTGATGTTAAGGTTGAAGAAGAGAAAAAGGATGAGGAA
AAGGTCATTGTGGAGGAGAAGAAGGTTAATGTTGAGAAAGTTAATGACAAGGAGGTTGTT
GTGAAGACAATTGAG
>EDWA@DN2436_c0_g1_i1
AAAGAAATGAAGGCTGATTGGAAATCTTGTCTCAATAATAAAGTTGGTTTCAAGGGCTTT
GCTGTGCCAAAAGAGACACAGGGAAAAGTGGCGAATTTTTCATTCCACGGGCAGCCAGCA
GAGCTTAAACATGGAAGTGTTGTGATTGCTGCAATTACGAGCTGCACCAATACATCAAAC
CCTAGTGTCATGCTTGGGGCCGGTCTTGTTGCAAAAAAGGCTTGTGAACTTGGTTTACAG
GTCAAGCCTTGGATAAAGACCAGTCTTGCACCAGGTTCAGGGGTTGTTACAAAATATCTA
CTGCAGAGTGGGCTGCAAGAGTATTTGAATAAGCAGGGTTTCCATATTGTTGGATATGGC
TGCACAACATGTATTGGAAACTCAGGGGAATTGGATGAATCAGTTGCCTCTGCTATTTCA
GAAAATGACATTATAGCAGCTGCTGTGCTTTCCGGGAATCGGAATTTTGAGGGTCGTGTT
CATGCCTTGACCAGAGCCAACTACCTTGCTTCGCCACCTTTAGTGGTTGCCTATGCCCTG
GCTGGCACGGTTGATATCGACTTTGATAAGGAGCCAATTGGAACTGGGAAGGATGGTCAG
AGCATATTTTTTAAGGATATCTGGCCATCTACTGAAGAAGTCGCA
>EDWA@DN2436_c0_g1_i2
ACAAGCTGCACCAACACATCAAATCCTAGTGTCATGCTTGGGGCAGGTCTTGTTGCAAAA
AAGGCTTGTGAACTTGGTTTACAGGTCAAGCCTTGGATAAAGACAAGTCTTGCACCAGGT
TCAGGAGTTGTTACAAAATATTTACTGCAGAGTGGGTTGCAGGAATATTTGAACAAGCAG
GGCTTCCATATTGTTGGATACGGCTGCACAACATGTATAGGGAATTCAGGAGAATTGGAT
GAATCAGTTGCCTCTGCTATTTCAGAAAATGACATGATAGCGTCTGCCGTGCTTTCTGGG
AACCGGAACTTTGAGGGCCGTGTGCATGCCTTGACAAGAGCTAACTACCTTGCTTCACCT
CCTTTAGTGGTGGCATATGCCCTTGCTGGCACGGTTGATATTGACTTTGATAAGGAGCCA
ATTGGAACTGGGAAGGATGGTCAGAGCATATTTTTTAAGGATATCTGGCCATCTACTGAA
GAAGTCGCA
>EDWA@DN2436_c1_g1_i1
CTTATGGCACCCCAAGGACAATATGCTTCTGAACATGCTTTCAAAGCAATCCTAACAAGT
CTTCCCAATCCTATTGGTGGAGAGTTTGGCAAATTCTTTAGCTTATCTGCTCTTAATGAT
CCCAGAATCGACCGTCTGCCGTACTCGATACGGATCCTTGTGGAATCTGCAATACGTAAT
TGTGACAACTTTCAAGTTACCAAGGATGATGTTGAAAAGATCATTGATTGGGAGAATACA
TCACCGGAGCAAGTCGAAATCCCGTTCAAGCCGGCTCGTGTTCTCTTACATGATTATACA
GGAGTACCAGCGGTGGTTGACCTGGCAAGCATGCGAGATGCTATGAAGAATCTTGGCGAT
GATCCTAATAAGATTAATCCACTGGTTCCAGTGGATTTTGTTGTGGATCATTCAGTCCAG
GTTAATGTGACAAGATCTGAAAATGCTGTACAAGCAAACACGGAACTCGAATTTCAGAGG
TACAAAGAGAGATTTGCTTTCATTAAATGGGGTTCATCTGCTTTCAAGAACATGCTCGTT
GTTCCTCCTGGTTCTGGAATTCTTCACCAGGTTAACCTGGAATACCTCGCTCGTGTCGTC
TTTGAAAAAGATGGGCTACTGTTTCCTGATAGTGTGGTTGGTACTGATTCACATACAACA
ATGATAGATGGACTAGGAATTGCTGGCTGGGGAGTTGGAGGAATTGAAGCAGAGGCAGCA
ATGCTAGGCCAGCCCCTGAGCATGGTATTGCCTGGTGTTGTTGGATTCAGGTTGTTGGGG
AAATTGCAAGATGGTGTAACAGCGACCGATTTGGTTTTGACTCTGACACAGGTGTTGAGA
AAGCATGGTGTTGTTGGCAAATTTGTTGAGTTTTATGGAGAGGGAGTGGCTGAACTATCA
TTGGCTGATCGAGCCACAATTGCAAATATGGCTCCTGAATATGGTGCAACCATGGGTTTC
TTCCCGGTGGATCATATAACACTGCAGTACCTTAAGTTAACCGGTAGAAGTGATGAGACA
GTGTCGATGATAGAAGCTTATTTGCGAGAGAATAAGATGTTTGTCGACTACAATCAGCCT
CAACAAGAAAGAGCATACACTGCTTATCTGCAATTGGACCTTGCTGGTGTTGAACCCTGC
ATTTCAGGTCCAAAAAGGCCTCATGACCGAGTCCCTTTGAAAGAAATGAAGGCCGACTGG
CAAGCATGTCTTGATAATAAACTCGGATTCAAGGGCTTTGCAGTACCAAAGAAAGAGCAG
AATAAAGTAGCAAAGTTCACATTTCAAGGACAACCTGCTGAACTTAAGCATGGTAGCGTT
GTCATTGCAGCTATTACAAGTTGTACAAACACATCGAATCCTAGTGTCGTGCTTGGAGCT
GCACTTGTTGCTAAGAAGGCTTCTGAGCTAGGTTTGGAGGTTAAGCCATGGGTTAAAACC
AGTCTTGCTCCTGGTTCTGGAGTTGTGACAAAATATTTGCTCAAAAGTGGATTGCAGAAA
TACCTGAATCAGCAGGGCTTTAATATCGTTGGTTATGGCTGTACAACATGTATAGGCAAT
TCTGGAGAACTCGATGACTCAGTCGCTTCTGCAATTTCTGAAAATGATATTGTAGCTGCG
GCTGTTCTTTCTGGGAACCGAAATTTCGAAGGTCGAGTTCATCCTTTGACAAGAGCTAAC
TACCTTGCT
>EDWA@DN2436_c1_g2_i1
GCTAACTACCTTGCTTCACCTCCACTAGTTGTTGCCTATGCCCTTGCCGGCACGGTTGAT
ATTGATTTTGAGAAAGAGCCTATAGGAACAGGAAAGGATGGTGAGAGCGTTTATCTCAGG
GATATATGGCCTAGCAATGAAGAGATAGCCGAGGTGGTTCAATCGAGTGTGTTGCCCGAT
ATGTTCAAGAGTGCATATCTAACTATCAGAGATGGGAATCCTATGTGGAATCAGCTCGAT
GTCCCTACGTCCACTCTCTACTCCTGGGATCCGAACTCAACGTATATTCATGAGCCTCCG
TACTTCAAAGACATGACTGCAGAACCACCAGGGCCATATGAAGTGAAAGATGCCTATTGC
TTACTGAATTTTGGTGATAGTATTACAACCGACCACATCTCCCCAGCTGGTAGTATCCAC
AAGGATAGCCCTGCGGCGAAGTTTCTTCTTGAGCGTGGACTGGACCGGAGGGACTTCAAT
ACCTACGGCAGT
>EDWA@DN2436_c1_g3_i1
ATGTATTGTCGGGCTCGATTTGCCTCGAGGCTAGCTTCGACGTCGACGGCGTCGTTTTCA
CCTTCTATGTGTAGTAGAGTTTCGCCGTCTTCTGCTCCTTCTTATGTTTCGTTTTGGAAC
CAGAAGTACCGGTCTTTGAGCTTCTCGTCTTCACTCCGGTCGCTGAGGTGGAGCCGCGGC
GTGGATTGGAGGTCTCCGGGGAGTCTGCGAGCTCAGGCGAGGAATTCTGTTCCGGTTATG
GAGAGGTTCCACCGGAGGATAGCTACTACTGCTTCAGAACATCCTTTCAAGGGAGTGGTG
ACGAGTCTTCCCAAGCCTGGGGGTGGAGTGTTCGGCAAGTTTTATAGCTTACCGGCTTTG
AATGATCCACGAATTGATCGTCTGCCATACTCGATAAGGATCCTTCTGGAATCTGCTATC
CGCAATTGTGACAACTTTCAAGTTACAAAGGATGATGTTGAGAAGATCATTGATTGGGAG
AATACAGCACCGAAGCAAGTTGAAATTCCCTTCAAGCCTGCTCGTGTACTCTTACAGGAT
TTTACTGGAGTGCCAGCTGTAGTTGACCTTGCTAGCATGCGGGATGCTATGAAGAATCTT
GGCAATGATCCTAAGAAGATTAATCCATTGGTTCCAGTAGATCTTGTTGTTGATCATTCA
GTTCAAGTTGATGTTGCAAGATCTGAAAATGCAGTACAAGAAAACATGGAACTTGAATTT
CAGAGGAACAAGGAGAGATTTGCTTTCCTTAAATGGGGCTCATCTGCTTTTCATAATATG
CTTGTTGTTCCTCCTGGTTCTGGAATTGTTCACCAGGTTAACCTGGAATATCTTGGACGT
GTTGTTTTCAACACTGATGGAACACTCTACCCTGATAGCGTTGTTGGTACTGATTCCCAT
ACAACTATGATAGATGGGTTAGGAGTTGCAGGTTGGGGAGTTGGAGGAATTGAAGCAGAG
GCAGCAATGCTTGGCCAGCCCATGAGCATGGTGTTACCTGGTGTTGTTGGATTCAAGTTG
TCTGGCAAATTGTGTGATGGTGTCACGGCT
>EDWA@DN24372_c0_g1_i1
AGGAATAAATCCTCCACTCATTTTATTTGTTTTTCTCGATCAAAGTCAGAAAAAAAAACC
CAAGAACACCAAAAATGTTCATCCTTTTTTCTACTCTTCGATCCACTTAAACACCAAATC
ACCAACTATTTCTTGTTTTCAAATATCAAAACCCCTAGAACACTAAGAACAACTACTCGT
TCATCTTTCTTTGCTAATTTTTTCCCAAACACATCAAGCTTCACACATTCTTCACCTGTC
CTAGGATCTAGATCTAACCAAACTCAGACTCTCTTCAACTTCACTATGAATCACAGCCAC
ATGCAACCATCATCGGCAACCAAACAATGCTCCGACCACCGTTCAAACCAAATTTACTAA
>EDWA@DN24372_c0_g3_i1
ATTTCCTGCTTAACATCCACACCCGACCGAACCCCATTTGCCCCATTCCCTTTCTCATTT
TTTACATACAAATCCCTTATTAAATCATTTAAATCTGATTCTTTTCCTTCCAAATTAGCA
TCCATTTTAGGAAATGAAAACGAACTATTCACACCGTTAAGCCCTACGTCGTCCACTGCG
CCAGATCCCTCTTCTTATTCTTCTTCTTCCTTGAAAATCGATAATGATAAAGCTCCAGTC
ACCTTATCCCATTGTGTTTTCGACGACTGGACTCGTCTCGGAGCGGAGTCAGAAAGAGAT
GAAAGCGACGATTTAGGAAAGGGGTCGAAACGAAGATCATTGACGGGAAGAGAAACAATG
CGGGAGATATTACTGCTGGAGTTGATGAAGTCTCCCCAATCATTGTCGTCGTCGTCGTTG
GAGGTGTTGTTTTTTTCGAAGAAACCATGA
>EDWA@DN24372_c0_g5_i1
ATGGCTTCTTTACTCTTCATTTCCTTCCTACTTTCCTTCGTCGCTTTAACCTCTTCCCTT
CCGTCCATCGGAGTCACTTACTCATCCCCTTCCACCACCACCGCCGCCGCCGCAGCAGCA
GCAGCAGCATCAACCCCTCCACCTCCGCCGGATAAGATATCCACCGCCATCACCGCCCTC
AAAATCCATGCAGTCCGCCTCCCAGACGCCGACCCATCACTCATCAAAGCCTTCGCGTTC
ACCAACACTTCCCTTTTCCTCTCCATCCCAAACCCTCTCCTCCCCGCCATCGCCGCCAAC
CGTTCGCTTGCCCTCGCATGGCTCTACAAACACGTCCTCCCTTTCTACCCTCGTTCCAAA
ATCGCACTCGTCTCCGTCGGAAACGCCGTCCTGGATTCTGTCGCGGAAGAAGACTTCACC
CCTTACTTGCTCCCGGCGATCAGGAACCTCCACTTGGCTCTCCACGAACTGGGCATAAAA
AAAATCCCGGTCTCCACCACGTTCTCGTTCTTCTCCACCATCACCACCGCCTTCCCGCCG
TCCTCCGCCGAGTTCCAGCAGCCCGCCGGCGATCTAATCTTAAAACCCTTGCTCCAATTC
TTGGAAGATACGAACTCGTCTTTCTTGATCAACCTTTACCCCTACAATCTATATCGCCTG
AACAGCGAAATACCGGTGGGGTTCGCTTTGTTCCAAGACTACCCTTTCAATTTCCGGGAC
GATTTGGTCACTGGGGTGAGATATTTCAACCTGTTCGACATGATGGCGGACGCTGTCTTG
ACCTCGATGGCCGTGATGGGGTACGAGAGTATACCGGTCGTCGTGGCGGAAACAGGATGG
CCGAGCGGCGGAGGCGAAGCCGGAGAAGTAGAGGCCAACGAGGCCTATGCGGAGATGTAT
TTGAGAGGGTTGGTCAGGCATTTGAAGTCAGGGATCGGCACGCCATTGAAGAAAGATGGG
GTGGCTGAGGTTTACGTTTATGAGCTGATGGATCATGAAAATGGCGGTGGCGATAAGCAA
AGAGGGAGGAAATGGGGGATATTATCGGAGAACATGACTCGAAAATACAACGTCGACATG
TCCGATGGAGCTAAGAATTCTGGGTTTATGGCGATTTTCATGGCGTTCATCTTTGTTTTT
GCCACTGTATGGGGGATTTTCTTTGCAATTCATGATTTAGGAGTTGGAAATTGA
>EDWA@DN24373_c0_g1_i5
CTCAATCATTCAGAAGAACTTTTTGAGAACGGTGGAATTGATAGCTTATTTGGGACGAAG
GACATGTCTGCTACTGATTCCAACTGTCAGGGTGGAGTGGCTGCTGAGGGCTCATCTCAT
GGATTGGTGAATGCCATCCAGGCAGCAGGCAACAATGCAGCATCTGCTGATTCCATGTTG
AGCAGTAAAACCGATTCAATTTTGTATTTTACGGCAAGGCTGGACCATTCAAGCTTCTCC
TTTTCTGGCCTTACCGGAGAGAGTAGTGGAGGAGATTACCAAGATTGTGGGGCTTCGTCA
ATGCTTCTCATGGGA
>EDWA@DN2437_c0_g1_i2
ATGAGCGGTCACGATTCCAAGTACTTCTCGACGACGAAGAAGGGAGAAATCCCTGAACTC
AAGGAAGAGCTCAATTCTCAGTATAAGGATAAAAGAAAAGATGCTGTAAAGAAGGTTATT
GCTGCAATGACGGTTGGGAAGGATGTGTCATCGTTGTTCACTGACGTGGTGAATTGCATG
CAAACAGAGAATTTGGAGCTGAAAAAGCTTGTTTATTTGTATCTTATAAATTATGCTAAA
AGCCAACCTGACCTTGCTATTCTTGCAGTAAATACATTTGTAAAGGACTCACAGGATCCA
AATCCTCTCATTCGTGCTTTGGCTGTTCGGACTATGGGATGCATCCGTGTTGATAAGATC
ACAGAATATCTTTGTGATCCCCTTCAAAGGTGCCTCAAGGATGATGATCCGTATGTTCGC
AAGACAGCTGCCATATGTGTTGCTAAACTTTATGATATAAATGCTGAGTTGGTTGAGGAT
AGGGGTTTTCTGGAATCTCTCAAGGATTTGATATCTGACAACAATCCGATGGTTGTAGCT
AATGCTGTGGCAGCTCTTGCTGAGATACAAGAGAATAGTAGTGGACCAATATTTGAAATC
ACTACCCCCACACTCACAAAGCTCCTGACTGCTCTTAATGAATGCACGGAGTGGGGTCAA
GTTTTTATACTTGATGCTCTCTCCAGATACAAGGCAGCTGATGCTCGTGAAGCAGAAAAT
ATTGTGGAAAGAGTTACACCACGACTTCAACATGCTAATTGCGCTGTTGTACTCTCAGCT
GTTAAGATGATTCTTCAACAAATGGAACTTATCACTAGCACTGATGTTGTTCGAAATCTT
TGCAAAAAGATGGCTCCTCCTCTTGTGACATTACTCTCTGCTGAACCCGAGATACAATAT
GTTGCATTGCGGAATATCAACCTCATTGTACAAAGGCGGCCTACAATTCTTGCCCATGAA
ATCAAGGTATTCTTCTGCAAGTACAATGATCCAATTTATGTGAAGATGGAGAAGTTAGAA
ATCATGATAAAGCTTGCTTCCGACCGAAATATAGACCAGGTTTTATTGGAGTTCAAAGAA
TATGCAACAGAAGTAGATGTAGATTTCGTTAGAAAGGCTGTTCGTGCCATCGGTCGATGT
GCTATCAAGTTAGACAGAGCAGCTGAACGGTGCATCAGTGTTCTGCTCGAGTTGATCAAG
ATTAAAGTGAACTATGTTGTTCAAGAGGCTATTATAGTTATCAAGGATATCTTTAGAAGA
TATCCTAACACGTATGAGTCTATCATTGCGACCCTCTGTGAGAGCTTGGACACCTTAGAT
GAGCCGGAAGCAAAGGCATCAATGATATGGATAATTGGAGAATATGCTGAAAGAATTGAC
AATGCTGATGAGCTCCTTGAAAGCTTCTTGGAGAGTTTCCCTGAAGAACCTCCCCAAGTT
CAACTGCAGCTGCTAACCGCTACAGTCAAACTCTTTCTTAAGAAGCCAACAGAAGGCCCA
CAGCAGATGATTCAGGTTGTATTGAATAATGCTACCGTGGAAACTGACAATCCTGATTTA
CGGGACCGTGCATACATTTATTGGCGCCTTCTATCAACTGATCCTGAGGCTGCTAAGGAT
GTTGTGTTAGCTGAGAAACCTGTGATCAGTGATGATTCAAACCAACTAGATTCATCCCTT
CTTGATGAGCTTCTTGCCAACATCGCTACACTATCTTCTGTCTATCACAAACCTCCTGAT
GCTTTTGTAACCCGCACAAAGACTGCAACTCCAAGAGCTGAAGATGATGACTACCCTGAT
GGAAATGATACTAGGTATTCTGAAACACTTTCTAATGCTGCTAATGGTGGTGCATCACCA
CCAACCAGTTCAAGTAGCGTCCCATATGCTGCAGCTAGGCAGCCAGCTCCAGCCCCAGCT
GCTCCCGCACCTGCTCCTCCAGTGCCTGATCTGTTAGGTGATCTGATTGGCCTTGATAAC
AATCAAATTGTCCCCGCTGATCAGCATGCAAGTTCTTCTGGCCCCCCTTTGCCTGTTTTG
CTACCATCATCAACTGGACAGGGTTTGCAAATCAGTGCACAGTTAGCTCGGCAGGATGGT
CAAATATTTTACAGTTTACTGTTTGAGAATAACACACAGACCACTCTTGATGGATTCATG
ATTCAGTTTAACAAGAATTCGTTCGGTCTGGCAGCTGCGGGACCTCTTCAAGTTCCCCCA
TTAGCACCAGGAGCATCAGCAACGACATTGCTGCCAATGGTATTGTTCCAGAATATGTCT
GCTGGTCCTCCAAACTCCCTTCTGCAGGTTGCTGTTAAAAATAGTCAGCAACCAGTTTGG
TACTTCAATGATAAAATCCCATTGCATGTGTTCTTTACCGAGGATGGGAGGATGGAACGA
ACTAGTTTTCTTGAGACATGGAGATCACTACCCGATTCAAATGAGGTCCTAAAAGAATTC
CCAGGCATTGTGGTGACCAGTGCTGAAGCAACCCTTGACCGGCTAGCTGCTTCAAACATG
TTCTTTATAGCGAAACGGAAACATGCCAATCAGGATGTGTTCTACTTCTCTGCAAAGATC
CCTCAAGGTATACCTTTCTTGATTGAACTTACAATGATAATTGGAAACTCGGGTGTGAAG
TGTGCGATCAAGACCCCAAATCCCGAGATGGCCGCACTGTTTTTTGAATCAATTGAGACA
CTCCTCAAGGCATGA
>EDWA@DN24380_c0_g1_i1
TCTCGAGCTATTCCTGTTATGCAACTTTTCTACAGATTATCATCTGCAGTGGGTGGGCCG
TTCATTGACAGTTCAAAGTCTGAAACCTTAGATTTGGAGAAACTAATTACATGGTTTCTG
GATGAAATTAACCTCAACAAACCTTTTATAGCCAGAACACGTTCCTCTTTTGGAGAAGTG
GCAATCTTAGTCTTCATGTTTTTCACATTGATGCTTCGAAATTGGCATCAGCCTGGTAGT
GATGGTGCTGCTTCAAAAGGAACTGGGAATGCCAACACTCCTGATAAAAGTGTTCCTCAA
GTCTCCAGTTCAGTTGCCTCTCAGTCTTCCTTGGTGGATCATGACAAAAATGACTTTGCA
TCCCAACTGCTTCGAGCTTGCAACTCTCTTAGGAACCAAGCTTTTGTTAATTATCTAATG
GATGTTCTG
>EDWA@DN24388_c0_g1_i1
ATGATAATGAAGAAATTGCCTTTGTTTCTACTCCTTTTCTTCTTCTTGCTGAAACCCGCC
GTTTCTCTTTCCCCCGACGGCCTTTCTCTCCTCTCTTTAAAGTCCGCCGTCGACAATTCC
CAAGTCTTGTCGTCCACGTTCTCCGACTGGAACGAGAACGATACCACGCCGTGCAATTGG
TCCGGCGTTTACTGCACGAACACAACGGCCTCTCCCGAGCCACGTGTCGTCGGAATCTCA
CTCCCCGGGAGGAATCTCCGGGGGTATATCCCGTCTGAGCTTGGGACGTTAAACTATCTC
CGGAGACTAAGTCTTCGCAACAATCACTTTTACGGTTCCATACCCGACCAATTGTTCAAC
GCCACGTCGCTTCGTAGCTTGTTTCTGTATGGTAACAACTTGTCCGGTCCGCTTCCTCCG
TCGATCTGCAACGTTTACGGTCTGCAGAATGTTGATCTCTCTGGTAATTCGTTGTCGGGT
TCTTTGCTTGAGAATCTCAAGGATTGTAAGCAGTTGAAGAGGCTGGTTCTGGCTCGGAAC
AAGTTTTCTGGTGAAATTCCGTATGGAATTTGGCCGGGATTGAACAATTTGGTTCAACTC
GATCTTTCTTCAAATGGATTCAATGGATCGATCCCTGGTAACATTGGGGAATTGAAGTCA
TTATCGGGTACTCTCAACTTGTCTTACAATCACTTGTCCGGTAAGCTACCGATAAGCTTA
GGTGACTTGCCGGTCACCGTCAGTTTTGATCTCAGAAACAACAATTTAAGCGGGGAAATA
CCCGGAAAAGGATCGTTTGCAAATCAAGGGCCAACGGCGTTTCTCAATAACCCTTTGTTA
TGTGGGTTTCCTCTTCAAAAATCATGTGAAGACTCCATTTTAAGTCGTTCAGGAAGTCGA
AATTCGGGTCCGAAATCCGGTGGAACAGAGAAAAAAGGGCTAAGCCAAGGGTCAATTGTT
TTAATCTCGGTAGCCGATGCCGCCGGGGTGGTTTTAGTCGGATTAATTATAGTTTACATT
TACTGGAAAAAGAAAGACTCTTCAAATAGCTGTAGTTGTACCGGGAAAACCAAGTTTGGT
CGAAAAGACAAAGGGAAACTCTGTTCTTTCACTTCATTAGCCTGCACTGATCGGTTCCGA
AACGAAGACTCCGAATTCGAAGACCACGAAAGAGTAGAAGGGAAGCTGGTCGCCATCGAC
AAATCGTTCACCTTCGAGCTTGACGAGCTGCTTAGAGCGTCGGCCTACGTGTTGGGAAAG
AGCGGGCTCGGGATAGTGTACAAAGTGGTGCTCGGCAACGGCGTGCCGGTGGCCGTAAGG
AGATTAGGTGAGGGTGGAGAGCAGAGATACAAGGAGTTTGTGGCTGAAGTTCAAGCTATC
GGGAAAGCTAAACATCCGAATATTGTGAGGCTGAGAGCATACTATTGGGCTCCCGGTGAG
AAGCTTCTCATCAGTGATTTCATCCCCAATGGCAATTTGGGCAGTGCCATGAGAGGCAGA
AATGGTCAATCATCAACGATCCTCTCATGGTCGATAAGGCTTAAAATCGCGAAGGGGGCA
GCCGTCGGCTTGGCCTATCTTCATGAATGCAGTCCGAGAAAATTTGTACATGGAGATGTC
AAACCTTCGAACGTTCACCTCGACAACGAGTACCGGCCTTACATCTCTGATTTTGGCCTT
AACAGACTCATTAACATCACCAGTACTAATCCCTCTTCAGCCGGTGGCTTTATCGGGGGA
GTATCTTACAAATCAATCCGGATGGAAGGAACCAACGATTATCGAGCACCGGAGGCTCGA
GTCCCTGGCAACCGGCCAACGCAAAAATGGGATGTGTACTCATTTGGAGTTGTCTTGCTT
GAACTGCTGACGGGAAAGTCTCCTGCACTATCGCCGACCACATCGACTTCTGTCGAAGTC
CCGGACCTCGTAAGGTGGGTGAGGAAAGGATTCGAAGAAGATATCCCGTTGTCGGACATG
ATCGATCCCATGTTGCTGGAAGAAGTGCAGGGCAAAGAGGAAATGTTGGAAGTTTTTCAA
GTAGCTCTTGCATGTACTGAAGTAGACCCTGAGATTCGACCAAGGATGAAAACTGTTTCT
GAGAATCTTGAAAGAATTGGAACGTAG
>EDWA@DN24388_c1_g1_i2
ATGCATCTCTACAATGCATGGCTGCCCCCACCCGTTGCCGAAGAGACCAAGAAGGAGAAG
GAATCTTTCTCTTGGGTCGTTTCTTCCCTCAAGGACATTTACCGACCCGACGACCCGGAC
TCTGTTTACTCCACTCTCAAATGGATCTCTGTTATCGACCTTTTTTTAAAGGCCAAAAGT
GATATATCTTTGGAAGATGTAGTTTCAGTTATTGAGATTGGCTTAGAATTATTCCACAAA
TCGCAGAGCAAGATATATGTGCAGGTTAGATGGGGAAACATCTTAGTCAGATTGCTTAAT
AAGTATCGAAAGAAGTTGTCCTTGAAAGTTCAATGGCGTCCTTTGTATGGTACTCTTATT
CATACACATTTCTCAAGGAATACAGGTCCAGAGGGATGGAGATTGAGACAGCGGCATTTT
GAGATGGTTACTTCCCTTGTTCGATCATGCCGGCGTTTTTTTCCTGCTGGTTCTGCCTCT
GAAATTTGGTTAGAGTTTAGATCACCTTTGGAAAATCCATGGCACAATGCAACATTTGAA
GGAGCTGGGTTTGTGAGACTCTTCCTTCCTACAAATGCAGAAAATCAAGATTTCTTTTCA
GAAAATTGGATTAGAGAGTGTATGGAACTCTGGGACTCAATCCCAAATTGTCAATTCTGG
AACAGTCAGTGGACTGCTGTATTGGCTCGTGTAGTCAAGAATTGCAAATTTATTAACTGG
GAATGTTTCTTACCAACACTATTTACTAAATTTTTGAACATGTTTGAGGTT
>EDWA@DN2438_c0_g1_i2
ATGGATATCAGCTCGGGAGATGATTCAGATATCAGTGAATCTGAAATAGAAGAGTACGAA
GATAAATCTTATAAAAAACTAAAGGATGGGAATTACAAAATCAAAGTTTCCCATGAAAAG
TATAATTGCCCCTTTTGTCCCAAGAAGAAAAAGCAAGATTATTTGTACAAGGATCTCCTG
CAGCATGCTTCCGGCGTAGGAAAAAGTAGTTCTGATAAAAGGAGTGTTAGAGAGAAAGCA
AATCACTTAGCTTTAGTGAAGTATTTGGAGAAAGATCTTTTTGGGACTGTGGGTAGTAGT
TCATCTTCCAATGCTGCGGCGGCAGTTTCTAAGGAGGAGGATCCTCTTAGTGGTTGTGAC
CATGGTGAGAAGACCGTGTGGCCGTGGACCGGAGTTGTGGTTAATATTCCTACTCAAAAG
TTGCCAGATGGGCGATCTGTAGGAGGAAGTGGATCCAAGTTGAGGGATGAGTTGATCAGG
AGAGGGTTCAACCCCATAAGAGTTCACCCGCTATGGAATTTTCGTGGTCATTCAGGGACA
GCACTTGTTGAGTTCCGTAAAGACTGGCCAGGTCTACATAATGCATTGTCATTTGAGAAG
GCTTATGAGGCAGATCATCATGGTAAAAAGGATTGGTTTGTTAATAATGGTGTTAAGGAA
GGCCTTTATGCTTGGGTTGCGCGTGCTGATGACTACAAGTCAAGTACCATTATCGGGGAA
CACTTACGCAAGATTGGTGACCTTAAGACCATTTCTGAGCTTATGGAGGAAGAAGCCAGG
AAACAAGACAGACTTGTAACGAATTTGAATAATATCATTGAGACTAAAAATAAACATATA
CAAGAGATGGAACAAAGATGCTCTGAAACTTCCAAGTCCCTTGAGGCCTTAATGGAAGAA
AAGGATAACCTTAGTCTAGCATATAATGAAGAGATTAAAAAAATTCAAGTAAGTGCAAGG
GACCACTTCCAGAGGATTTTTAGTGACCATGAAAAGCTGAAGTCACAGCTAGAATCTCAT
AAAAATGACCTAGAGTTGCGTGGAGTTGAACTTGAAAAGCGTGAGGCACTGAATGAAAGT
GAAAGGAAAAAGTTGGCTGAGGAGCTCGAAGAGAATGCTGTTCAAAACAGTGCACTGCAA
TTGGCTGCTTTAGAGCAAGAAAAGGCCGATGAAAAAGTTATGAAGTTGGCTGAAGATCAG
AAGAGGCAGAAGGAGGAACTTCACAATAGGATAATTCAACTTGAGAAACAATTAGATCAA
AAACAGGCACTGGAACTGGAAATCGAGCAACTGAGAGGATCATTGAACGTAATTAAGCAC
ATGGGAGACGAAGATGATATAGAAGTTCTGAAGAAGGTGGAGGCAAGTCTTAAAGAGTTG
AGAGAAAAAGAGGGAGAGCTTGAAGACTTAGAAGCATTAAACCAAACTCTTATTGTAAGA
GAGCGTAAGAGCAATGATGAGCTGCAGGATGCTCGCAAAGAACTAATTAATGGATTAAAA
GAAATATCCAGTCGTTCACAAATTGGTGTCAAGAGAATGGGAGAGCTTGACAGTAAACCA
TTCCTTGAAGCAATGAAGCAAAGGTATAACGAGGAACTAGCAGAGGAGAGAGCTTCAGAA
ATCTGCTCATTGTGGGAAGAATATCTGAAGGATCCTGACTGGCATCCTTTCAAGCGCATT
AAACTTGAAGGAGGAGAAGAATATCAGGAAGTAATTGATGATGAAGATGAAAAGTTGAGA
GATTTGAAGGACCAGATGGGTAATGAAGCGTATAAGTCAGTCACTTCAGCCATAAAGGAA
ATAAATGAATACAATCCAAGTGGGAGGTACATAATTTCTGAGTTGTGGAATTACGGAGAA
GGAAGAAAAGCAACACTGAAAGAGGGTGTTGTATTTTTACTGAAGCTCTGGGAAAATGCT
AAACGCAAGCGAGGAATGACCTGA
>EDWA@DN2438_c0_g1_i4
CAGAAGGAGGAACTTCACAATAGGATAATTCAACTTGAGAAACAATTAGATCAAAAACAG
GCACTGGAACTGGAAATCGAGCAACTGAGAGGATCATTGAACGTAATTAAGCACATGGGA
GACGAAGATGATATAGAAGTTCTGAAGAAGGTGGAGGCAAGTCTTAAAGAGTTGAGAGAA
AAAGAGGGGGAGCTTGAAGACTTGGAAGCGTTAAACCAAACTCTCATTGTGAGAGAGCGT
AAGAGTAATGATGAGCTGCAGGATGCTCGCAAAGAACTGATTAATGTATTAAAAGAAATA
TCTAGTCGCTCACAAATTGGTGTCAAGAGAATGGGAGAGCTTGACAGTAAACCATTCCTT
GAAGCAATGAAGCAAAGGTATAACGAGGAACTAGCAGAGGAGAGAGCTTCAGAAATCTGC
TCATTGTGGGAAGAATATCTCAAGGATCCTGACTGGCATCCTTTTAAACGCATTAAACTT
GAAGGAAAAGAAGAATATCAGGAAGTGATCGATGATGAAGATGAAAAGTTGAGAGATTTG
AAGGATCAGATGGGCAGTGAAGTGTATAAGTCAGCCACTTCTGCCATAAAGGAAATAAAT
GAATACAATCCAAGTGGGAGGTACATAATTTCTGAGTTGTGGAATTACGGAGAAGGAAGA
AAAGCAACACTGAAAGAGGGTGTTGTATTTTTACTGAAGCTCTGGGAAAATGCTAAACGC
AAGCGAGGAATGACCTGA
>EDWA@DN24390_c0_g1_i1
TTCTTTATGTGGTACTTTTTAAATGTAATCTTCAACATTCTCAACAAGAAGGTCTACAAT
TACTTCCCGTATCCATATTTTGTTTCGGTTATACATCTGGTAGTTGGAGTGGCTTACTGT
CTGGTTTCTTGGGGTGTTGGCCTTCCAAAAAGAGCACCAATTGATAAGGAGCTCTTGGTT
CTACTGACTCCTGTTGCTTTCTGCCATGCCCTTGGACATGTAATGTCCAATGTATCATTT
GCAGCTGTTGCAGTGTCCTTCACTCACACTGTTAAAGCCCTGGAGCCATTCTTCAATGCC
GCCGCTTCTCAGTTTGTTTTGGGCCATCAGATTCCACTTTCCCTTTGGCTTTCATTAGCT
CCTGTTGTTATTGGCGTTTCAATGGCTTCACTCACTGAACTT
>EDWA@DN24391_c0_g1_i1
CATCAATTACTCGAGCATTTTCCAGTCAGTGATGTTCTCATAGGAAATTCTCAGTGTCGT
TTTGCTGTTCTTGCACTTGTTGATTCCTTAAATGCAATGGATATGGACACCAGTGATGCT
GCAGATGTTTTACAAGTAGTTGCACTATTGTCTAGAACAAAAAAGGGTGTGAGTTTAACT
TACTCACCATGGTCTGTGCTTGCTGATGATCCATCAAGTTTAGAACCTCTTGTACGATGC
CTTGCTGAGGGGCCTCCTCCACTGCAAGATCAGTCCATAGAAATTTTATCTAGACATTGT
GGGGAACAACCAGTTGTTCTCAGTGATCTATTGATTGCAAGATCAAGATCTATTTGTTCG
TTAGCCAATAGAATAATGAACTCTGCCAGTTTGGAAGTCAGAGTTGGAGCGGCTGCACTT
CTTACATGTACTGCAAAAGAACACAAACTGCAGTCATTAGATGTACTTGATCAGTCTGGG
TATTTAAAACCTCTCATTGAAACTTTAGTGGATATGACAAAGAGGAATTCTAGGTGTCCC
TCTTTAGAAATTGAGTTAAGAGGCAGAGCCCCAAGAGAG
>EDWA@DN24392_c0_g1_i1
ATGTCATCCCTTCTAGAAGACACCGTCCGACAACCTCTGCTCCAACCACAAACTTCGGAC
ATGAAACCGGCCGAGACGACAAGTTCGGAGCTGGAGAACGTTTTGTCGGACGCCAACCTT
TCCTTGTTTGAGCGTTTGGGGAAAGCAACATGGATCGAGTCGAAGCTCCTTTTCCACTTG
GCAGCACCGGCTGTGATCGTGTACATGATCAATTATCTCATGTCTATGGCCACCCAAATC
TTCTCCGGCCACCTGGGTAATCTTGAACTCGCCGCCGCTTCCCTCGGAAACGCCGGCATC
CAAGTCTTTGCTTACGGCCTCATGTTAGGAATGGGGAGTGCAGTGGAAACGCTATGCGGA
CAAGCCTTTGGAGCTCACAAATACGACATGCTAGGCATTTATCTTCAGAGATCAGCTGTT
CTGCTTACCTTAACCGGGATTCTTCTCACCATCATCTACATCTTCTCTAAACCAATCCTG
ATATTACTCGGTGAATCGGCCGAAATCGCTTCGGCAGCTGCGGTTTTCGTATACGGTCTA
ATACCCCAAATCTTCGCGTACGCCTTAAATTTCCCGATACAAAAGTTTCTGCAGGCTCAG
AGCATAGTGGCTCCTAGTGCTTACATATCCGCAGCCACATTAATCGTACATCTAGTGTTA
AGCTGGGTGGCGGTGTATAAAATCGGGCTCGGTCTGTTCGGTGCGTCGTTGGTGTTGAGC
TTGTCGTGGTGGGTCGTGGTGGTTGCTCAATTTGTGTACATAGTTAAAAGTGATAAGTGT
AAATATACATGGAAGGGGTTCAGTGTTCAAGCCTTCACTGGCCTGCCGGGATTCTTCAAG
TTATCGGCGGCGTCGGCAGTGATGTTGTGCTTGGAGACTTGGTATTTTCAGATTCTGGTT
TTGATAGCAGGGTGGCTTGAGAACCCAGAATTGGCTTTGGATTCACTCTCCATTTGCATG
ACGATAACTGGATGGGTGTTTATGATTTCCGTCGGATTCAATGCCGCAGCAAGTGTAAGG
GTTGGGAACGAGCTGGGAGCGGGGCATCCGAAATCGGCGGCGTTCTCGGTGGTGATAGTG
ACGGTGTTTTCTTTCATAATCTCGGTGGCGGCGGCGATAATAGTAATGTTTCTACGCCAT
GTGCTTAGCTATGCCTTCACGGGAGGTGAAGTGGTGGCGGAGGCTGTTTCGGACCTGTGT
CCACTTCTAGCCATAACCCTGATTCTCAACGGGATTCAGCCTGTTTTGTCTGGTGTGGCT
GTGGGGTGTGGATGGCAAACATTTGTGGCATATGTGAACGTGGCTTGCTATTACGTTGTC
GGTGTTCCCTTGGGCTCTCTGCTTGGCTTTTACTTCAATCTGGGTGCCAAGGGAATATGG
TCAGGGATGATTGGTGGCACAGCCATGCAAACCCTAATCTTGATTTGGGTCACATATCGA
ACTGATTGGAAAAAAGAGGTTGAAGAAGCTAGAAAGAGATTGGACACTTGGGAAGATAAG
GAGGAGGCAGTTCTTAACTGA
>EDWA@DN24393_c0_g1_i3
ATGTACCCTTCCCACCACCTCATCCATAGTCTCTACCCAATAAAAAATATCCACATAAAC
TTTTTTCCATGTCAGATATACACTTGTATTAAAACTTCCAAGTCATCGTCTTCCTTTTCT
CTAAAAATTATAATCATGGGTTTGATTCTTACTCATTTTCTTTTCTCAAACAGTCTCAAA
ATGAACAACTCTCAACTCCTATTGAACCCACCGGTGATAATCCCTGAAATATATATGTTC
GATACGACAAAATTGTTTAATTCAATTACCCAAAGACCCATGAGAGCTTTCATCTTTAAA
GTTGTTTTTTTAACAAGAAAAAACCCAACCGTCTTCATTGTGCTTTCATCTTCACTACCT
CTATTAAGCATCTTCTTTAGTTTTCACTTCTTCGCTAAATCAAAGTAA
>EDWA@DN2439_c0_g1_i1
ATGGAGAGGAACACTCCAGTTAGGAAGCCACATACTTCTACAGCAGATCTGCTCACTTGG
TCCGAAACTCCTCCCGCCGATTCCCCCGCCACCGCTCCACGCTCCGCCCGCCCTTTCCAG
CCGTCGGATGGGATCAGAAAAGTGGTGTTTGGAGGTCAAGTGACCGATGAAGAATTTGAA
AGCTTAAACAAACGGAAGCCTTGTTCTGGATATAAAATGAAGGAGATGACTGGCAGTGGG
ATTTTTGCAGCCAATGGAGAAAATGACGAATCAGAACAAGGCAGTGCTAATCCTGCTTCA
AACAGCAAAACTGGACTACGGATGTATCAGCAAGCACTATCTGGAATTAGTCACATCTCA
TTCGCCGAGGAAGAGAGTATTTCCCCCAAAAAGCCGACTACTCTCCCCGAGGTGGCGAAG
CAGCGAGAGCTAAGTGGAACCCTAGAAAGTGAGGATGCAAAGTTGAAGAAGCAACTCTGT
GATGCAAAGTGCAAGGACCTTAGTGGACATGACATCTTTGCACCTCCACCTGAAATTTTA
CCGAGGCCAACGACGGTACGTGCATTGGCATTGAAGGACAATTTTGACATGGGAGAACCT
GATACAAGTAATCCTGCTGGAAGTAGCGTGTCAAGTGAGGAGGCTGCGGTTAAGTCAGCA
AAGAAAATTCATAATCAGAAGTTTGCTGAGCTTTCAGGAAATGACATATTCAAGGGTGAT
GTTCCTCCAGGTTCTGCCGAGAAACCGCTCAGTGCCGCAAAACTACGGGAGATGAGTGGC
AGTAACATCTTTGCTGACGGGAAGGTGGAGTCTCGAGACTACTATGGTGGTGTACGCAAA
CCCCCCGGTGGTGAAAGCAGCATTGCTCTGGTTTAA
>EDWA@DN2439_c0_g1_i3
ATGGAGAGGAACACTCCAGTTAGGAAGCCACATACTTCTACAGCAGATCTGCTCACTTGG
TCCGAGACTCCTCAGCCGGACTCCGCCGTTCGCTCCGCTCGCCCTCACCAGCCGTCGGAT
GGGATAAAAAAAGTGGTATTTGGAGGTCAAGTGACTGATGAAGAATTTGAAAGCTTAAAC
AAACGGAAACCTCCTTCTGGATATAAAATGAAGGAGATGACTGGTAGTGGAATTTTTGCA
GCCAATGAAGAAAATGACGAGTCCGAACCAGGCAGTGCGAATCCTGCTTCAAACAACAAA
ACGGGACTACGAATGTACCAGAAAACGCTAGCCGGAATTAGTCACATTTCGTTTGCTGAG
GAAGAGAGTATCTCCCCTAAAAAGCCAACCACTCTCCCTGAGGTCGCAAAGCAACGTGAG
CTGAGTGGAACGTTAGAAAGTGAGGATTCAAAGTTGAAGAAGCAGCTCTCAGATGCCAAG
TGCAAGGAGCTTAGTGGACATGACATCTTTGCTCCCCCACCTGAAATCTTACCGAGGCCA
ACAACTGCACGTGCATTGGCATTGAAGGACAATTTTGACATGGGAGAATCTGATACACTT
AACCCTGCTGAAGGTGGCATTGAGGATGCTGCAGTTAAGACTGCTAAGAAAATTCATAAT
CAGAAGTTCGCTGAGCTCTCAGGTAATGACATATTTAAGGGTGACGTCCCGCCAGGTTCT
GCCGAGAAACCACTTAGTACAGCGAAACTGCGGGAGATAAGTGGCAGCAACATATTTGCA
GATGGGAAGGTCGAGTCTCGAGACTACCTTGGTGGTGTACGCAAACCCCCTGGCGGCGAA
AGCAGCATTGCTTTGGTTTAA
>EDWA@DN2439_c0_g1_i4
ATGGAGAGGAACACTCCAGTGAGGAAACCACACACTTCAACAGCAGATCTGCTCACTTGG
TCCGAAACTCCTCCCGCCGATTCCCCCGCCACCGCTCCACGCTCCGCCCGCCCTTTCCAG
CCGTCGGATGGGATCAGAAAAGTGGTGTTTGGAGGTCAAGTGACCGATGAAGAATTTGAA
AGCTTAAACAAACGGAAACCATGTTCTGGGTATAAAATGAAGGAGATGAGTGGTAGTGGT
ATTTTTGCAGCCAACGGGGAAAATGATGAGTCGGAACCAGGCAGTGCCAATCCCATTTCA
AACACCAAAATAGGACTACGGGTGTACCAGCAAACCTTAGCTGGAATCAGTCACATCTCA
TTTGACGAGGAAGATAGTATTTCCCCCAAAAAGCCAACTACTCTAACCGAGGTGGCGAAG
CAGCGCGAACTAAGTGGAACACTAGAAAGTGCGGATGCAGAGTTAAAGAAGCAGCTCTCC
GATGCTAAGTGCAAGGAGCTGAATGGCCATGACATCTTCGCGCCGCCACCTGAAATTTTG
CCCAGGCCGACAACCGTTCGTGCATTGGCATTGAAGGATAATTTTAAAATGGGAGAACCT
GATACACACAATTCTGCTGGAGGTAGCATGTCAAGTGAGGAGGATGTGGTTAAGTCAGCA
AAGAAAATTAATGATAAGAAATTTGCTGAGCTTTCGGGAAATGGAATATTTAAGGGTGAT
GTTCCTCCAGGTTCTGCAGAGAAACCGCTCAGCGTGGCGAAACTGCGAGAGATGACTGGC
AGCAACATCTTTGCTGATGGGAAGGTGGAGTCACGAGACTACTTCGGTGGTGTACGCAAA
CCCCCTGGCGGCGAAAGCAGCATTGCTTTGGTTTAA
>EDWA@DN2439_c0_g1_i6
ATGGAGAGGAACACTCCAGTGAGGAAACCACACACTTCAACAGCAGATCTGCTCACTTGG
TCCGAAACTCCTCCCGCCGATTCCCCCGCCACCGCTCCACGCTCCGCCCGCCCTTTCCAG
CCGTCGGATGGGATCAGAAAAGTGGTGTTCGGAGGTCAAGTGAGCGACGAAGAATTTGAA
AGCTTAAACAAACGGAAGCCTTGTTCTGGATATAAAATGAAGGAGATGACTGGTAGTGGA
ATTTTTGCAGCCAATGAAGAAAATGATGAGTCAGAACCAGGCAGTGCCAATCCCATTTCA
AACACCAAAATAGGACTACGGGTGTACCAGCAAACCTTAGCTGGAATCAGTCACATCTCA
TTTGACGAGGAAGATAGTATTTCCCCCAAAAAGCCAACTACTCTAACCGAGGTGGCGAAG
CAGCGTGAGCTAAGTGGAACACTAGAAAGTGAGGAAGCAATGTTGAAGAAGCAGCTGTCT
GATGCAAAGTGCAAGGAGCTGAGTGGGCATGACATCTTTGCGCCCCCACCTGAAATTTTG
CCCAGGCCGACAACCGTTCGTGCATTGGCATTGAAGGATAATTTTAAAATGGGAGAACCT
GATACACACAATTCTGCTGGAGGTAGCATGTCAAGTGAGGAGGATGTGGTTAAGTCAGCA
AAGAAAATTAATGATAAGAAATTTGCTGAGCTTTCAGGAAATGACATATTTAAGGGTGAT
GTGCCTGCAAGTTCTGCAGAGAAACCACTCAGCGTGGCAAAACTGCGAGAGATGAGTGGC
AGCAACATCTTCGCTGATGGGAAGGTGGAATCTCGAGACTACCTCGGTGGTGTACGCAAA
CCCCCTGGCGGCGAAAGCAGCATTGCTTTGGTTTAA
>EDWA@DN243_c0_g1_i2
ATGCCTCCTACATATTTCCCTCTTCGCTGGGAAAGCACTGGGGATCAATGGTGGTATGCA
TCTCCCATAGATTGGGCGGCGGCTAATGGCCACTATGACTTGGTCCGAGAGCTTCTTAGG
ATAGATGGCAATCACCTCATCAAGCTCACCTCTTTGAGGAGGATCCGCCGCCTCGAGACC
GTATGGGACGGTGAAGAACAGTTTGATGATGTTGCTAAATGTCGTTCACAAGTTGCTAGG
AAGCTTTTTCTTGAGTGTGAATCCAAGAAAGCCAAGAATTCCCTTATAAGAGCTGGCTAT
GGTGGATGGCTTATGTACACTGCTGCTTCAGCAGGAGACTTGGGTTTCGTTCAACAACTT
CTTGAAACAAACCCTCTGCTGGTTTTTGGAGAAGGGGAGTATGGTGTTACTGATGTACTT
TATGCCGCTGCAAGGGGTAAAAATTCCCAGGTTTTCAGGCTTATATATGATTTCGCAGTC
TCACCGAGGTTTTTGACAGCCAAAGGCGGAGGATTCCAGGAGCACATTGGGGAAATTCCT
TCAGTTTATAAGTGGGAAATGACAAACAGAGCTGTCCATGCTGCTGCTAGAGGAGGAAAT
TTAAAGGTTTTGAAGGAACTTCTTTGTGATTACAATGATATTTTGGCTTACAGAGATAAG
CGTGGCTCAACTATATTGCATGCTGCTGCTGGCAAAGGCCAGGTTCAGGTTGTTAAATAT
CTGGTTGCATCTTTTGAGATCATAGACTCTACAGATGATCAAGGCAATACAGCTCTGCAT
GTTGCTGCCTACAGGGGTCAATCATCTGTTGTTGAGGCTTTGATTCTTGCATCTCCTTCA
TTGATCTCTGTAAGAAACAACGCTGGGGAAACATTTCTTCATTCGGCAGTGTCCGGTTTC
CAAACACCGGCTTTCCGAAGAGCGGATAGACAGGTTAATCTTATGAAGCAACTGGTAAGA
GCAAGGAATTTCAGCATGGAAGACATTGTCAATGCTAAAAGCAATGATGGGAGGACTGCT
CTTCACATGGCCATAGTTGGTAATGTTCATACAGATCTAGTTGAACTCCTGATGTCTGCA
AAATCAATAGATGTGAACATCCGTGATGCGAACAGAATGACCCCACTTGATCTTCTGAAG
CAAAGGCCTCGTTCGGCTTCATCGGATATACTTATCCGACACTTGATTTCAGCAGGTGGG
ATGTTTGGTAGTCAGGATTACACTGCAAGAAGAGCAATAGCTTCACACATAAAGATGCAA
GGTCATGGAAGCAGTCCTGGAACTTCTTTCAGGATATCCGACACCCAAATCTTCTTGTAC
ACCGGCGTCGAGATGACATCAGATGCTAGTGATCTCGGCAGCGGAGGAAAGAGTCGATCA
TCATCGACGGATTCCGATTCAGCTGAAGACAACAGGAAGTCATCAGTGGATAAAAAACCT
GCAGGTTCCATGAACAATGCAGCACAGAGATTGAAAAGTGTTCTCCATTGGCCTCGGATG
AAGGATCAGAAGCCGAAAAGAATGAATGAAAGTTTCTCAGAAGAAACTCCAATCCCTCTG
AGACAGAGGTTCTCAAAGCCTTCATCACTCCCAAACAACAAGAGAACGCTTTCCGTGAGG
AGCAATCCATCCAGTCCCATTGCAAAGAAGAAACTTGCTTCAGGGATCATCCATGGCGTC
ATGCAGGCCATGCCACAGATAACCATTCCTCGAAGATCTCGTTCGAGTTCGTTCTCGAAG
TCGTCCACCCTATCTTCTCCAATGTCAATGGATAAACAGAAAGGGGTTTTCAATGAAGTT
GATACCAATCCAGGCGTCGATGATGAAAAACCAGATAGAACTGAGAAGCAAAGGGCAAGC
AAAAAGGGGTTAAGGAGTCAGTATTTCTGCTTCGGAGGTTCAGGGCTGGCTGTTAAAACC
CCAATCAGCAGGCAAAGGCAGAATCCAGCCATGGTCTCAATGGCTTGA
>EDWA@DN243_c1_g1_i10
ATGTCGACCACAAACTCCAAGTCCAAAGTCATAACATGCAAAGGAATTGTAAGTTGGGGG
AAAGACGAGGCATTGAAGGTGGAAGAGATCCAAGTAGAACCACCCAAATCAGCTGAAGTT
CGACTTAAAATGCTACGTGCCAGTGTTTGCCACACTGATATGTTGTTTGCCAATGGATTC
CCAGTCCCATCTTTTCCTCGGGTAATGGGTCATGAAGGAGTGGGGGTGGTAGAGAGCATT
GGAGAGGGAGTGACAAGCTTAACAGAAGGAGACCTCGTGATTCCAACCTATATTGGAGAA
TGTAAAACATGTGAGAATTGCTTGTCGGGGAACACCAATTTATGCATGAAATACCCTTTA
AACTACACTGGGTTAATGCTGGATGGCACTTCGAGGATGTCCATAGGAGGCCAAACTGCG
TACCATGAATTTACATGCTCCACATGGTGCCAATACACCGTTGTCAATGTCAACTTCGTT
GTCAAGATTGACCCACAAATCCCACTCTCCGATGCCAGCTTCCTTTCATGTGGATTTTCA
ACCGGTTATGGGGCCGCTTGGAAGGAAGCCAAAGTTGAAAATGGCTCGTCTGTTGTTGTT
TTCGGCCTTGGAGCTGTTGGCTTAGGGGTATCTACTATCTACACTTTCACACTTCACCTT
ATATTGTCGCATAATGGAGTTTGTTTGATTTTGTAG
>EDWA@DN24400_c0_g1_i1
ATGTTCTTATCTGGGTCTGATTCAATGGAGGAAGACGTTTCGCATCCCGTTGTGTTCTTG
CATGGCGACCTTGATTTGAAAATCATCGAAGCTCGGTATTTGCCGAACATGGATTTGGTG
TCGGAGCGTCTCCGGCAATTTTTCATGATGTGCCGATCCCCGTGTACTGGAGGACAGAAG
AAGAAGAAGCACCGCCACCATAAGATCATCACCAGCGACCCTTACGTGACGGTTTGCGTT
GGGGGTGCCACGGTGGCGCGGACGCGCGTGATTTCGAATTCCCAAGACCCGGTTTGGAAC
GAGCGTTTCAAAATACCCCTTGCTCACCCAACGCCTTACATCGAGTTCTACGTTAAGGAT
AATGACTTGTTCGGCGCTGATTTCATAGGGATTGCGACGGTGCCTGCGGTTAAAGTTTTA
TCCGGTGAAACGATTAGCGGGTGGTTCCCTATAATCGGTTCTTACGGAAAACCGCCAAAA
CCCGACTGCGCGGTTCATCTCGAAATGAGATTCACAAAATGCGATGAAATGCCGTCGTAC
AGATATGGAATGGCGGCAAACCCGACGGAATTCGCGATCAGAAATTGTTATTTCCCCCTC
CGGCACGGAGGTTCCGTTACTTTGTACCAAGACGCGCACACCAACGAATCCTCGATGCCG
AAGATTGAATTGGAGAACGGAACCGAGTTCAAGCACGAGTCGTGCTGGGAAGATATCTGT
CATGCAATTTTAGAAGCGCATCACTTGGTTTACATCATCGGATGGTCGATTTATGCTCAG
GTGAAGCTTGTAAGAGAGCCGACACGGCCGTTGCCAAACGGTGGGAATTTGAGTCTGGGG
GACTTGCTTAAGTACAAATCGGAAGAAGGGGTTAGAGTTTTGCTTTTGGTTTGGGATGAC
AAGACTTCCCATAGCAAATTCTTCATTAACACGGCAGGAGTGATGCAAACTCATGACGAA
GAAACTCGGAAGTTTTTCAAGCACTCGTCCGTTTCATGTGTGTTGTCCCCCCGCTACGCT
AGCAGTAAGCTTAGCATTTTCAAGCAACAGGTTGTTGGAACCCTCTTTACACACCATCAG
AAATGTGTGATTGTGGATTCGCAAGCATCTGGAAACAATCGAAAGATCACTTCTTTTATA
GGAGGCCTGGACCTTTGTGATGGTCGCTATGATACACCTGAACATCGGCTATTTCGGGAT
CTTGATACTGTTTTTCAGAATGATTATCACAACCCTACATTTTCTGCGGGAACCAAG
>EDWA@DN24401_c0_g1_i1
GAGAACGAAATGAGGAGCTTCAGATCATCACTACTCCAACTTGATTCGGCTAGTTTGTTG
AGAGAGAAAGAGCTACTCATTGAGCAGATGTCCAAAGAGATAGAAGAATTGACTCGGGAA
CGTGATCTTGCTCAATCGCGAGTTGAGAATTTGCTAGTATCAGTTAGAGAAGTTCAAATG
TTAACGGGTGCAGAATATTCTTCATCAAATTCACCAGAAGTGGCTAATGCTCTCTGTATG
GTTGATTACAGAAAGCATAGGGATACTGTTGCACCAAGTGTGCCTATGACCAACATCCAA
TGTCTGGGACCTCTACCTCTAGAGAACTATGAAGAGGAATGTCATCTCGGTGGCATCACT
CCAATGTTGGTTGAACCTGATCCAAGCATCGGCTGCAAGGAGGTTGCTCTAATAATGGAT
GAAGAACTTGAAGATAAATTCAAGGAAGTTCAATGCATTGAATTCGAAGATTCGAAC
>EDWA@DN24404_c0_g1_i1
AATATACAGCAGGCTGGTGCATCTGCAGCGCTTGTTGCCGATGACATTTCGGAAGCATTG
ATAACTATGAACACGCCGGAAGAGGATAGATCATCTGCCAAATACATTGAAAATATAACG
ATTCCGTCCGCCCTTGTCCAGAAAAGTTTCGGTGAAACTCTAAAGAAAACAATAAGTGGT
GGGGATATAGTCAATGTTAATCTCGATTGGCGAGAGGCCGTTCCACATCCCGACGATCGT
GTGGAGTATGAGTTTTGGACCAGCAGCAACGATGTATGCGGATTCAAATGTGATATGCTG
ATGGAATTCACCAAGGATTTCAAGGGTGCTGCACAGATACTTGAGAAAGGTGGCTATACT
CATTTCCGGCCTCATTATATAACTTGGTACTGCCCTCAGGCTTTCACCCTAAGCCTACAG
TGTAAATCTCAGTGCATCAACTACGGAAGATATTGCGCGCCGGATCCCGAACACGATTTT
AGCTCAGGCTATGACGGGAAGGATGTAGTTATTGAAAATTTAAGGCAGCTATGTGTTTTC
AAAGTGGCGAACGAGACCAATAAGCCTTGGTTGTGGTGGGATTATGTGACAGATTTCCGG
ATAAGATGCCCCATGAAGGCGAAAAGATACAACAAGGAATGTGCAGATGTTGTTGTTAGA
GCTCTCGGGCTTGATGTTAAAAAGATCGAAAAGTGTATGGGAGACCCTAATGCAGATGCA
GAAAATCCTGTTCTGAAAGAAGAACAAGAGGCCCAAGTGGGAAAGGGACCAAGGGGTGAT
ATTACGATATTGCCTACTATTGTTGTTAAC
>EDWA@DN24405_c0_g1_i1
GAGGTGGAAGAAATTGAAGATGCAAGTATTAAATCTCAAGATCGAAGCTTGAAGGCTCAC
TTGAGCAATGGTGATTCAGATGAAAGCATTAAGAATGATACTGTTGAAGATGCGCCTTTC
AGCAAAACCCCCCACAATGTTGAATTGCATGAGAACCATAGAGGATTTAATGGATCTGAT
ATTACTAGTTCAAGTTCTGATAGTAGCTCACTTGATACTCCACGGGAACTTGGAAATGGA
ATGAGGAATGACAGCATCAATCAGGACCCTTCAACTAATGTGTCATCAATGAATAACACC
TCAGCTACTCCAAAACCGACATCGGTTGCCTCGACAACAATCTATGAGGAGTGGTCGGCA
GGTTCCGATCATGGGATGAGTACCGATGACTCTATTAGTTCTCAGGATACCTTTCCAAGA
GAAAACTCCCAACATGGTTCAGATAATGAGATCGATAAGCTCAAGAACGAGGTCATTGCT
TTGTCCAGGCAAGTTGATGTGTCAGATTTGGAATTGCAGACTCTCAGAAAGCAAATTGTG
AAGGAGTGCAAAAGGGGGCAGGATCTGTCACGGGAAGTTGTTACTCTGAAAGAAGAGAGA
GATGCACTCAAAATAGAGTGTGAAAAACTCAAGTCATTTCAGAAGCGAATAGATGATGCG
AAAGTAAAAAGCAGGATCCAGTTTGAGAGTGGGGACCCCTGGGTTCTTGTTGAAGAAATG
AGACAAGAGCTGAATTATGAGAAAGACATGAACTCCAATCTTCGGTTACAACTGCAGAAG
ACACAGGAATCAAATGCTGAGTTACTACTTGCCGTGCAAGAACTAGAAGAGATTTTGGAG
GCGAAGAATGTGGAGATTCCCAATCCTCCCAACAATTCTGGATCCCATGGCAGTGCTGAG
GAAGCGAGAGCAGTCGTAGCAAGAAGTGACTCAGACGAGGATAAAGAGCAGAGGGCATTG
GAACAACTTGTTAAAGAACACAAAGGCCCCAAGGAAACCTATCTCCTGGAACAAAAGATA
GTGGACCTCTGCAGTGAGATAGAGATCTACAAGAGGGATAAAGAGGAGCTTGAGGCACAA
TTGGAGCAGCTAGCACTTGACTATGAGATACTGAAGCAGGAAAATCACGACATCTCATAC
AAATTAGAGCAATGCCAGCTGCAAGAACAACTGAAGTTGCAGTATGAGTGCTCGTCTACT
TTTGCCAACATAAATGAACTTGAGATCCAGATTGAGTTCTTGGAAAGTGAACTCAACAAG
CAGTCGAAAGAATTCTCCGACTCTTTAGCCACTGTAAATGAACTAGAAACCCACATCAAC
AGCTTGGAGGAAGAGTTAGAGAAACAGGCACAAAGATTTGAAACGGATCTAGAATCTATC
ACACGAGCCAAAGTTGAGCAGGAGCAAAGAGCAATCCAAGCTGAGGAAGCCCTGCGAATG
ACAAGATGGAAGAATGTAAATACAGCCGAAAGGCTGCAGGAGGAATTTAAAAGACTCTCC
ATCCAGATGGCTTCTACATTTGATGCAAATGAGAAGCTGGCTACAAAGGCTCTGACCGAA
GCTAGTGAACTACGCTCACAGAAAAATCAGCTGGAAGAACAGCTCGAGAAAGCTAAAGCA
GAACTCCAATCAGTTGGGGAGGATTATGAGGCAAAACTCTCTAACCTTTCCAATCAAGTC
AGTCTAAAATCAAATCAAATAGAACAGATGTTGGAGGAAATTGATGAGAAGTCTAAGAAG
CTTGAACAACAAAAGAAGCATGAGGAAGAAGCT
>EDWA@DN24408_c0_g1_i2
GGGCTTTTCTTGAGATCGTATTTCAGAATGATGAAGACATCGTACAGAGCTGGCATCTCA
ATGGCTACTCTTTCTTTGTTGTTGGGTAAGCAGTGCACTAAGCACATCATTTTTTTTTTG
CCAAAAACATGCATCCAAGAGACAGAAACGCAATCCTCCAATTCTGCTAATTTGGAAATC
ATATCGAAATGCAGTATGGACGGAGGGCAATGGACGTCAGCTAGTCGGAATGGATACAAC
CTCCGGGATGCCGTTGCACGTTGTACCACTCAGGTAATAAAATCAACCATCTTCTTCTCC
TTTATAAAACCCACTTTTCATATCAAATACTTGATATATATGTATATGTATATCCGGTGA
>EDWA@DN2440_c0_g1_i3
ATGATTCCGATGGGCAGTTACTTTGCATCACCACCCATGTTCATGCCGGGGAATTCCAGT
ATTATTACCACCTCTCCTGCCTTAATCCAGCCGGGAAACTCTTCCGGATCTTCCTTCCTT
CTAGATTCTGTTGCAGGGCTCAATCATGATACAGGGTTGGCCGTCGAGTGGTCCGTTGAT
GAACATTATATATTGGAGGGTGGCCTTGAAAAATATAAAGAGGAGCCGAATATTTTGAAG
TACATAAAGATTGCGGCTACTTTGCGTGATAAAACCGTACGCGATGTTGCTTTGAGGTGT
AGGTGGATGCAAAGAAAGCGAAGGAAGCCTGAAGAACATAATTCGGGGAAAAAGGTGAAC
CATAAAAAGGATAAGCTGGTGGAATCATCTTCGAAGATGAATATGCCTTCATCTCTGCCA
CAAACCACAGCTGCATATCCTCTGATGATGCACCATCTGGACCAGAATGAAAGAATGCAT
TATGAAGGGACATGTGGTACAACTATACATCTTTTGAAGCAAAATGCTCAAACTCTTAGC
CAAATCACATCCAATCTTTCTGCATTCGAGGTATCATTTCCTAGCTTATAA
>EDWA@DN2440_c0_g1_i4
ATGATTCCGATGGGCAGTTACTTTGCATCACCACCCATGTTCATGCCGGGGAATTCCAGT
ATTATTACCACCTCTCCTGCCTTAATCCAGCCGGGAAACTCTTCCGGATCTTCCTTCCTT
CTAGATTCTGTTGCAGGGCTCAATCATGATACAGGGTTGGCCGTCGAGTGGTCCGTTGAT
GAACATTATATATTGGAGGGTGGCCTTGAAAAATATAAAGAGGAGCCGAATATTTTGAAG
TACATAAAGATTGCGGCTACTTTGCGTGATAAAACCGTACGCGATGTTGCTTTGAGGTGT
AGGTGGATGCAAAGAAAGCGAAGGAAGCCTGAAGAACATAATTCGGGGAAAAAGGTGAAC
CATAAAAAGGATAAGCTGGTGGAATCATCTTCGAAGATGAATATGCCTTCATCTCTGCCA
CAAACCACAGCTGCATATCCTCTGATGATGCACCATCTGGACCAGAATGAAAGAATGCAT
TATGAAGGGACATGTGGTACAACTATACATCTTTTGAAGCAAAATGCTCAAACTCTTAGC
CAAATCACATCCAATCTTTCTGCATTCGAGGTATCATTTCCTAGCTTATAA
>EDWA@DN2440_c0_g1_i7
ATGAACCGGCACGCTTTACCATTCCAATCAGCTGTTTTTGGTAGTAGTTCCGACATGATT
CCGATGGGCGGTTACTTCGCACCACCGCCCATGTTCTTTCCAGGGAATTCCAGTATTATT
ACCACCTCTCCTGCCTTAATCCAGCCGGGAAACTCTTCCGGATCTTCCTTCCTTCTAGAT
TCTGTTGCAGGGCTCAATCATGATACAGGGTTGGCCGTCGAGTGGTCTGTCGATGAACAG
TATATATTGGAGGATGGCCTTGAAAAATATAAAGGGGAACTGAAGATTTTGAAGTACATA
AAGATTGCGGCTACTTTGCGTGATAAAACCGTACGCGATGTTGCTTTGAGGTGTAGGTGG
ATGCAAAGAAAGCGAAGGAAGCCTGAGGAACACAATTCAGGAAAAAAGGTGAACAATAGA
AAGGATAAGCTGATGGAATCATCTTCTAAGATGAATATGCCTTCATCTCTGCCACAAACC
ACAGCTGCATATCCTCTGATGATGCACCATCTGGACCAGAATGAAAAAATGCTTTCTGAA
GGAATATGTGGTACAACTATGCATCTTTTGAAGCAAAATGCTCAAACTCTTAGCCAAATC
ACATCCAATCTTTCTGCATACAAGTTGCAGGATAATACCGATCTCTTTTGCCATGTAAGG
AACAATATTACTGCTATGCTAAACAACATGAGAGATACACCAGGTTTAATGAGCCATATG
CCACCATTGCCTGTATCTGTTAATGAGGATTTAGCAAATAGCATCTTGCCTGGAGCAACT
AATAGCTTGCCTCAGGTAGGTTCTCATTTAAATTGA
>EDWA@DN24412_c0_g2_i2
ATGCCGGCAGATCTTAATAGAGAGGAATGGATTGCTGCCCTTCCAAGAGCTTTGGTTGCA
GGATTTGTTAAAACTGATAAAGATTTTCAACAGAGAGCAAAAACGTCGGGAACAACTGTA
ACCTTTGTGATAATAGAAGGATGGGTTATAACAGTTGCATCTGTTGGTGATTCCGGTTGT
ATATTTGAATCAGCTGAAGGTGGAATATATTACTTGTCAGCTGATCATAGGCTTGAATGC
AATGTAGAGGAGAGGGAGCGAATCACAGCAAGTGGTGGTGAGGTTGGGCGGCTAAATACA
GGTGGTGGTGCACAGATTGGTCCTTTAAGATGTTGGCCTGGAGGCTTGTGTCTTTCACGT
TCTATTGGT
>EDWA@DN24414_c0_g1_i1
ATGAACCTGGTTTTGCTGCTTTTGATTTTCAATCTCCTTGTTGGAGTGTTTTCAAAAGAG
GCATTGAGGCCTAATGTTGTGAATGTTGGAGCTATGTTCTCATTCAGCACTATTAATGGG
AAAGTTGCAAAGGTTGCAATGAAGGCTGCAGAGAATGATATAAACTCTGATCCAAGCATT
CTTGGTGGGAAGAAATTGTCTATTGTCCTCCATGATTCGAATTTCAGCTCGTTTCTCAGC
ATTATCGGAGCATTGCATTTTATGGAGACTGATACTGTTGCAATAATCGGTCCACAAAGT
TCAATGATGGCACATGTTCTATCGCACCTTGCGAATGAACTCCATGTTCCGTTATTGTCA
TTCACGGCCCTGGATCCCGGTCTGTCGCCTCTCCAGTTCCCATTCTTCGTTCAAACGGCG
CCTAATGACGAGTTCCAGATGATTGCCATTGCTGAGATGATTAGCTATTTTGGATGGGCT
GAAGTGATTGCTGTTTTC
>EDWA@DN24415_c0_g1_i1
ACCAAGAAGATCTTGGTTGAGGAAGGTCATTCGATCCCTAACTTGATTCACATTTTCCAG
CTCATTGTTCGCCATTCAGATCTATTCTACAGTTGCAGAGCTCAATTTGTGCCTCAGATG
GTGAATTCTCTTAGTCGACTTGGGTTGCCATATAACACTACGGCAGAAAATAGGCGCCTT
GCTATTGAACTTGCTGGTCTGGTTGTTAGTTGGGAAAGACAGCGGCAAAATGAAATGAAA
GTTGCGACTGAAGGTGATGTCCCTAGTCAGATTGGTGATGGGCTTAACTCTGGTTCTGCT
TGTGCCGATCCTAAGCGTTCAGTTGACAGTTCTACGTTCCCTGAAGATCCAAGTAAGAGG
GTTAAAGTTGAACCTGGCCTTCAGTCTCTTTGTGTCATGTCACCTGGTGCTTCATCAATT
CCCAACATAGAAACCCCAGGGTCTACTGGCCACCCAGATGAAGAATTTAAGCCAAATGCT
GCCATGGAGGAGATGATTATCAATTTTCTCATACGAGTTGCTCTAGTAATTGAGCCCAAG
GATAAGGAATCAAATACTATGTACAGGCAAGCTTTGGAGTTACTTTCACAAGCTTTGGAG
GTGTGGCCTACTGCCAATGTCAAGTTCAATTATTTAGAAAAGCTTCTAAGCAGTATTCAG
CCCTCTCAGTCAAAGGATCCTTCCACTGCTCTTTCGCAAGGTTTGGATGTAATGAACAGG
GTTTTAGAGAAGCAGCCAAATTTGTTCATTAAAAATAACATCAATCAGATCTCCCAGATT
CTAGAACCTTGTTTCAAGTATAAAATGTTAGAAGCTGGAAAGTCATTGTGCTCCTTGCTG
AAAATGATTTTTGATGCTTTCCCTCTGGATGCAAGTACTACACCACCAGATGTAAAGCTT
TTGTATCAAAAGATGGATGAGCTGATTCAGAAACATATCACTTCTGTTACAGCTCCTCAG
ACGCCTGGTGATGATAGCTCAGCTAATTCAATTAGCTTTGTGCTCCTTGTCATTAAGACA
TTGACAGAGGTGCAGAAGAGCTTCATTGATCCATTTATCTTGGTTCGTATCTTTCAACGC
CTTGCACGTGATATGGGATCATCAGCTGGCTCCAACATAAGACAAGGTCAGCGAACAGAT
CCCGATTCTTCTGTCACTTCCTCTCGCCAAGGAGCTGACATTGGAGCAGTCATCTCCAAC
CTAAAGTCTGTCTTGAAACTCATTAGTGAAAGGGTCATGCTAGTGCCTGAATGCAAGAGA
TCCATAACTCAAATTTTTAATGCTTTGCTTTCGGAGAAGGGAACCGGTGCTAGTGTGCTT
CTTTGTATACTAGATGTGATAAAAGGTTGGGTTGAAGATGACTTCAGCAAGCCAGGCATG
CCAGTCACCTCTAATTCTTTTCTCACTCCTAAGGAGATCGTCTCTTTCCTTCAGAAGCTT
TCACAGGTTGATAAGCAAAATTTCCAGCCTAGTGCATTGGAAGAGTGGGACAGAAAATAT
CTTCAGCTTCTTTATGACATTTGTGCTGATTCAAACAAATACCCACTGACTCTACGTCAA
GAGGTATTTCAGAAGGTGGAAAGGCAGTTCATGCTTGGTCTTCGGGCTAGAGATCCTGAA
ATTCGAATGAATTTTTTCTCCCTATATCACGAGTCGCTTGGCAAGACTTTGTTCACAAGG
TTGCAGTATATCATCCAAATACAGGACTGGGAAGCTTTAAGCGATGTCTTCTGGCTCAAG
CAGGGTCTTGATCTCCTTTTAGCAATTTTAGTTGAGGATAAACCTATTACACTCGCTCCT
AACTCTGCGAGGGTTCTACCACTTGTTGCTCCTGGTTCTGTTTCAGATAGTTCTGGAATG
CCGCATCAGACTCCTGAAGTACCAGAGGGTTCTGAGGAAGCTCCTTTGACAATTGATAGT
CTTGTTTTCAAACATGCACAATTTCTGAATGAAATGAGCAAGCTTCAGGTTTCTGATCTT
GTTATTCCCTTGAGGGAGCTTGCTCACAGGGATGCCAATGTTGCCTACCATCTGTGGGTG
TTGGTTTTTCCTATTGTCTGGGTTACCTTACACAAAGAAGAACAAGTTGCTCTAGCAAAG
>EDWA@DN24418_c1_g1_i1
AATACCGACAGAGCTGTTAGGTTTTTAAGGATGATGGAAGAAAGAGATTTCGAACCCAAT
ATTGTAGCATATGGCACTGTCATTGACTGTCTTTGTAAGAACGGGTTGCTGAAGGAGGCT
CTCAATCTCTTCTCCGAATTAAAGGTTAAGGGCAATCGACCCAATATTGTCATCTACACT
TGCTTAATTTATGCTATGTGTAATTTGGGCCAACAAAAGGAGATAACTATGCTTTTGAAT
GAAATGAGGGAGAACGATATTTCACTTGATATTGTCACATATAATATCTTGATCGATGCA
TTTTACAAGAAGGGTATGATCTCCGAAGCTATGGATATTTTTGACACAATGAGGAGGCAA
AGCATTGAGCCTGGTGTT
>EDWA@DN24418_c1_g1_i2
AATACCGACAGAGCTGTTAGGTTTTTAAGGATGATGGAAGAAAGAGATTTCGAACCCAAT
ATTGTAGCATATGGCACTGTCATTGACTGTCTTTGTAAGAACGGGTTGCTGAAGGAGGCT
CTCAATCTCTTCTCCGAATTGAAGGTTAAGGGCAATCGACCCAACATTGTCATCTACAAT
TGCTTACTTCATGCCATGTGTAATTTGGACCAGCAAAAGGAGGTAATAGGGCTTTTGAAT
GAAATGAGGGAGAACGATATTTCACTTGATATTGTCACATATAATATCTTGATCGATGCA
TTTTACAAGAAGGGTATGATCTCCGAAGCTATGGATATTTTTGACACAATGAGGAGGCAA
AGCATTGAGCCTGGTGTT
>EDWA@DN2441_c0_g1_i10
ATGATGTCGACTCCATTTTCGAGCTTAGAAGCCGGTGGAGGAGGAGGAGGAGGAGGCGTA
GCGATAATGGCAGGTCCTTTGAATCCAATCGATCCATCCACACCGTCCAAATCTTGCTTG
AAGAATTCGGCCTCTAAATCTCCCATTCTCATCTTCCTGTTCTTCCACAAGGCCATCAAG
GCTGAGCTAGACGGCCTCCAGCGAGCCGCCATGACTTTTGCCACCAACCACCACGACGCT
GATCTTTCTTCTTTGTTGGAGAGATATCATTTTCTTCGTGCTATATATAAGCACCATTGC
CACGCCGAAGATGAGGTTATCTTTCCGGCTCTTGATAATCGTGTGAAGAATGTGGCTCCA
ACATATTCACTTGAACATGAGGGTGAAAGTGTGCTGTTCGATCAGTTGTTTGCATTGCTG
AATTCAGACATGCAGAATGAAGAAAGTTGTCGGCGTGAATTAGCTTCTTGCACTGGAGCC
CTTCAGACATCAATTACTCAGCATATGTCCAAGGAAGAGGAGCAGGTATTTCCCTTGCTT
ATTGAGAAGTTTACATTTGAAGAGCAGGCATCACTGGTATGGCAATTTCTTTGTAGCATA
CCTGTTAATATGATGGTGGAGTTTCTTCCATGGCTTTCCTCCTCTATATCATCTGATGAA
CATCGAGATATGCGCAAGTGCTTGAGCAAGATAATTCCAAGAGAGAAGCTTCTTCATCAG
GTTATTTTCACCTGGATGGAAGGTGTTAAGACAGCTGAGAAATGTAAAAATTGCAAAGAA
GAGGCTCAAAGCGAAGCTTCTGGGCCTAGTGTCTTACCAAGTCCAACTGAAAGTGGCCAC
TGTGCTTGTGAATCTTCCAAAAGTTGTAAAAGAAAATATACGGACCTAAGTTCTAGACCT
AAGGATTCTACTCTCTCCCGTCCTATAGATGAAATTATGCTTTGGCATAATGCTATTAAG
CGAGAACTGAATGATATAGCTGAGTCTGCTAAGAAAATACAACTTTCTGGTGATTTTTCT
GATTTATCTGGTTTCAACGACAGGCTGAAGTTCATTGCTGAAGTATGCATCTTTCACAGT
ATTGCTGAGGATAGAGTTATATTCCCTGCTGTAGATGCAGAACTATCTTTTATTCAGGAG
CATGCAGAAGAAGAAATTCAATTTAACAATCTTAGGCGCCTTATCGAGAATATTCAAAGT
GCGGGAGCTGACTCATCTTCTGCTGAATTCTATGCAAATTTATGCGCACAGGCTGATCAA
ATAATGGATAGTATACAGAAGCATTTCCATAGTGAAGAAGTACAGGTACTTCCACTTGCT
CGGAAGCACTTCAGCCCTCAAAGACAGAGGGAACTTCTTTATCAGAGCTTATGTGTGATG
CCCTTGAAATTAATCGAACGTGTCTTGCCCTGGTTGGTGGGATCGTTAAGTGAAGAAGAA
GCTAGGTCTTTCCTTCAGAATATGTATTTGGCAGCTCCACCATCAAACTCTGCATTGGTT
ACATTATTTTCTGGTTGGGTGTGCAAAGGTCGCTCTGCAGATGTTTGTCTGTCTTCTGGT
GCATTTGGTGGTTGTCCTGCAAGAATACTCACTCGAGCCCAGAAGGATATTGACCAACCA
TGCTGTGCATGCACCTCTATCTGTTCGAGTTCGACCGAGGAAAGGCCAAATTGTGTTCAG
GCAGATGATAATAGAAGGCCACTAAAGCGTGGAAATTTATTTTTATCGGAAGACGTTGAT
TCTTTTCAGTTGGCAGGAATAATAAATAGCCATAAATTATCTTGTAGTGATCAGTCTTGT
TGTGTCCCAGCTTTAGGAGTGAATAGCAGTAAGCTGAGCATGAGTTCTCTGGCTGCAGCA
AAATCTTTGCGGTCATTATCCTTTATTCCTTCTGCTCCCTCCCTGAACTCCAGTCTTTTT
AACTGGGAAACAGATATTAGCTCTAGCGATGTTGGAAGCTTACGGCCAATTGATAACATA
TTCAAATTTCATAAAGCCATCCGTAAAGATTTGGAATATTTGGATATTGAATCTGGAAAG
CTCAATGATTGCAATGAGACTTTCCTTAGGCAGTTCACTGGCAGATTTCGCTTGTTGTGG
GGTTTATATAGAGCTCACAGTAATGCTGAAGATGATATAGTATTTCCAGCTCTAGAATCT
AAGGAGACTCTTCATAACGTGAGCCACTCTTATACTCTTGATCACAAGCAGGAAGAAAGG
CTTTTTGAAGATATTTCATCTGCACTTTCTGAGCTTACAAAACTTTGTGAATGCTTTAAC
AATAGCGATGAAATTAACTATGATTCTTCTGAGCAAAATGATACAATGCAAAAGTACATT
GAGAAAGCCACAGAGCTTCATGGCATGTGTAAATCCATTAGAGTAACACTGGATCAACAT
GTGTTCCGAGAAGAACTTGAGCTTTGGCCGTTGTTTGACAGACATTTTTCTGTGGAGGAG
CAAGACAAGATTGTTGGTCGAATTATTGGTACTACAGGTGCAGAGGTGCTCCAGTCAATG
TTGCCATGGGTAACTTCTGCCCTTACTCAAGAGGAGCAGAATAAAATGATGGACACATGG
AAACAGGCAACCAAGAACACAATGTTCAGTGAGTGGCTTAATGAATGGTGGGAAGGAAAC
GCCGCATCTTCACCTACATCAACATCTGGGAGTTGCATTTCTCTTGGCACTGATGTACAT
GAGAGTCTTGATCATAGTGATCTCAATTTTAAACCCGGGTGGAAGGATATCTTTCGAATG
AATCAGAATGAGCTTGAAGCTGAGATTAGAAAAGTTTCTCGGGATTCAACTCTTGATCCA
AGGAGAAAAGCGTATCTTATTCAAAATCTTATGACCAGTCGCTGGATAGCTGCACAGCAG
AAGTCTCCTCAAACCTCAGCAATGGAAGGTTCAAATGAAGAAGACATACACGGATGCTCT
CCATCTTTCAGAGATGCAGAGAAACAAGAATTTGGATGTGAACATTACAAAAGAAATTGT
AAACTCCGTGCTGCTTGCTGTGGAAAATTATATACATGTAGGTTTTGTCATGATAAAGTC
AGTGACCATTCAATGGATAGGAAGGCTACAACTGAAATGATGTGCATGAGTTGCCTGAAA
ATCCAACCTGTTGGACCAGTTTGCATGACACCTTCATGTGGTCAGCTCTCAATGGCAAAG
TACTACTGCAGCATCTGCAAATTTTTTGATGATGAAAGGACTGTCTATCATTGCCCATTC
TGCAATTTATGTCGTGTTGGAAAGGGACTTGGTGATGATTTCTTTCATTGTATGGTGTGT
AATTGCTGTTTGTCCAAGAAGTTGGTGGATCACAAGTGTCGAGAAAAAGGTCTAGAAATA
AACTGTCCTATCTGCTGTGATTTTTTGTTCACATCAAGTGAAAGCGTAAGAGCACTTCCA
TGCGGTCATTTCATGCATTCGGCATGTTTTCAGGCATATGCATGCAGTCACTACATCTGC
CCAATTTGTAGCAAATCAATGGGAGATATGGCGGTTTACTTTGGCATGCTTGATGCCCTT
TTGGCTTCCGAGCAGCTTCCAGAAGAATACAAGAATCGTTGTCAGGACATATTGTGCAAT
GACTGCGATAAGAAGGGAACTGCAGCATTTCACTGGATGTATCACAAGTGTGGTTATTGT
GGTTCATACAATACCAGGGTAATCAAGGTTGAGTCGGCAAATACCTACTGCTCGACCTCA
AACGTTTAA
>EDWA@DN24420_c0_g1_i1
ATGGGAAAAGATCAGAATTTTCAGAAAAAGAAGATGGCAAAGCAGTTGACAGGTAAAAGA
GACGATACGCCGCTTCACTTGGCGGTGAGAGCAGGGGATCTGGAACAGGTTTTGGAAATG
ATTAGGGGAGCTGAAGGTGGAGAATTGAGGGATTTGTTGTGTAAGCAGAATCAATCTGGT
GAAACTGCCTTATATGTTGCTGCTGAGTGTGGTAATGCTGATTTGGTGAAGGAGTTGATC
AAGTATTGTGATGTTGTTTTGGCTGGTATTAAAGCAAGGAATGGCTTGGATGCTTTTCAT
ATTGCTGCCAAGCAAGGTGATTTAGAGGGATTGAAGATTCTCATGGAGGCC
>EDWA@DN24423_c0_g1_i1
TTGGAACAACAAGCACTTGGTTGTTGCTTGACATTGCATTCTTCAGCCAAAATTTGTTTC
AAAAGGATATCTGGGTGGATTCCTAGTGCAGAGTCCATGAGTGCCATTGAGGAAGTTTAC
AGAATTGCAAGGGCACAAACACTAATTGCTCTTTGCAGCACTGTACCGGGCTATTGGTTC
ACAGTGGCTTTCATTGATAAGATGGGGAGATTTGCCATCCAGTTAATGGGCTTTTTCTTC
ATGACCGTGTTCATGTTTGCATTGGCAATACCTTACGATCACTGGACACACAAGGACAAT
CGAATCGGCTTTGTCATTATGTACTCGTTGACTTTCTTCTTTGCGAATTTCGGACCAAAT
GCCACAACATTCGTCGTACCGGCCGAGATTTTCCCAGCAAGGTTGAGGTCCACATGCCAT
GGTATCTCAGCAGCCTCGGGAAAGCTAGGTGCTATTATTGGTGCATTCGGGTTCTTGTAT
TTGGCTCAGAACAAGGATAAATCCAAGGCAGATGCAGGGTACCCTGCAGGCATTGGGGTG
AAGAATTCACTAATTGTATTAGGTGTAGTCAATGCCTTGGGGTTCCTCTTCACATTCTTG
GTGCCAGAATCTAAAGGAAAATCCTTGGAAGAAATGTCAGGTGAGAACGAAGATAATGAA
CAACAACAAGAGGCGTAG
>EDWA@DN24423_c0_g1_i3
ATGACGGGAAACAAATTACAGGTGCTTGACGCACTTGATGTAGCCAAAACACAATGGTAC
CATTTCACTGCAATCATCATAGCTGGGATGGGCTTCTTCACTGATGCATATGATCTCTTC
TGCATATCTCTCGTCACCAAATTGCTCGGCCGAATATACTATCACATCGATGGCGCTAAG
AAACCTGGATCTTTGCCACCCAATGTATCGGCTGCTGTTAACGGTGTAGCCTTCTGTGGA
ACGCTAACAGGCCAGCTCTTCTTCGGTTGGCTCGGTGATAAGCTAGGCCGAAAAAAGGTC
TATGGTATGACTCTCATGCTCATGGTCTTATGCTCTGTTGCATCGGGTCTTTCTTTCGGT
AGTCACCCAAAATCAGTAATGTCGACCCTTTGCTTCTTCCGGTTCTGGCTCGGCTTTGGA
ATTGGTGGTGATTATCCGCTTTCTGCCACCATCATGTCCGAATACGCTAACAAGAAGACT
CGCGGAGCTTTCATTGCTGCAGTGTTTGCAATGCAAGGTTTTGGTATTTTAGCAGGTGGT
CTTTTTGCTATTACTGTATCGGCTGCATTCAAGGCCTGGTTTCCTGCCCCACCTTACGAA
GTCGACCCTGTCGGCTCAACCGTTCCGGAAGCAGACTACGTTTGGCGTATTATTTTAATG
GTTGGTGCACTCCCAGCAGCTCTTACCTACTACTGGAGGTTGAAGATGCCGGAAACTGCT
CGTTACACCGCCCTCGTTGCTAAGGACACGAAGCGGGCCGCGTCTGACATGTCAAAGGTT
TTGCAGATGGACATAGAGGCTGAACCAGAAAAGGTTACGCAATTGGAACTGGACAAATCC
AGCTATGGTTTGTTTTCCAAGGAGTTTGCTATACGCCATGGACTTCACTTGCTTGGAACA
ACCACCACTTGGTTCTTGCTGGACATTGCATTCTACAGCCAAAACTTGTTCCAAAAGGAT
ATCTTTAGCGCCATCGGCTGGATTCCGCCCGCCAAGACCATGAATGCCCTTGAAGAAGTT
TACAGAATCGCTAGAGCACAAACAATGATTGCTCTTTGCAGCACCGTTCCCGGTTACTGG
TTCACAGTTGCTCTCATCGATATTATAGGAAGATTCGCCATCCAATTGATAGGCTTCTTC
TTCATGACGGTGTTTATGTTTGCACTGGCTATCCCGTATGAACACTGGACACATAAGGAG
AACCGAATCGGCTTCGTCCTTTTGTACTCGTTTACTTTCTTCTTTGCGAATTTCGGACCT
AACGCAACCACGTTCGTCGTACCAGCTGAGATTTTCCCTGCAAGGTTGAGGTCCACTTGC
CATGGTATATCAGCAGCTTCAGGAAAGCTCGGTGCCATGGTCGGTGCATTCGGGTTCTTG
TATTTGGCTCAGAATAAAGATAAGGCCAAGACAGATGCAGGGTATCCTCCAGGTATTGGG
GTGAAGAATTCACTTATTGTATTAGGTGTAATCAATGCCTTAGGCTTCTTGTTCACTTTC
TTGGTGCCTGAATCCAAAGGGAAATCTTTAGAAGAGATGTCGGGCGAGAACCAAAACAAT
GGAGAATCGGGGAAGGCACAGCCATCATCGTCGTCGTCATCTAATCACTAA
>EDWA@DN24423_c0_g1_i5
ATGGCAAGAGAGCAATTACAGGTGCTTAATGCTCTTGATGTTGCCAAAACACAATGGTAT
CATTTCACTGCTATTATCATTGCCGGGATGGGCTTCTTCACCGATGCATACGATCTCTTC
TGCATCTCTCTCGTCACCAAATTGCTTGGCCGCATTTACTATCATGTTGATGGTGCGGAG
AAGCCTGGAACTTTGCCTCCTAATGTCTCGGCTGCGGTTAATGGTGTGGCATTCTGTGGA
ACACTAGCGGGCCAGCTCTTCTTTGGTTGGCTTGGTGATAAGCTAGGCCGAAAGAAGGTC
TATGGTATGACTCTAATGCTTATGGTCATATGCTCTGTTGCATCGGGTCTCTCTTTTGGC
CATACCCCTAAATCTGTCATGGCTACCCTTTGCTTCTTCCGGTTTTGGCTTGGCTTTGGC
ATCGGTGGTGACTATCCGCTTTCCGCCACCATCATGTCTGAATATGCTAACAAGAAGACT
CGTGGAGCTTTCATAGCTGCAGTGTTCGCTATGCAGGGTTTCGGGATTTTAGCAGGTGGT
ATTTTTGCAATAATATTATCCTCTGCGTTCAAGACTGTGTTTGAAGCTCCACCGTATGAG
GTTGATGCACTTCGCTCCACGGTTCCGCAAGCAGACTACCTTTGGCGTATTATTGTGATG
GTTGGAGCACTCCCTGCTGCTCTTACATACTACTGGAGGATGAAGATGCCTGAAACCGCT
CGTTACACTGCACTTGTTGCTAAGAATGCAAAGCAGGCTGCATCTGATATGTCTAAGGTC
CTGCAGATGGACATAGAGGCCGAGCCACAAAAGATCGAGCAAATAGAGAAGGAGAAATCC
GCATTCGGTTTGTTTACTAAGGAATTTGCTAAGCGCCATGGACTTCACTTGCTTGGAACA
ACAAGCACTTGGTTCTTGCTTGACATTGCATTCTACAGCCAGAATTTGTTCCAAAAGGAT
ATCTTTAGTGCTATTGGTTGGATTCCTCCTGCACAGACAATGAACGCGATCGAGGAAGTT
TTCAGAATTGCGAGGGCACAAACACTGATTGCTCTTTGCAGCACTGTACCAGGCTACTGG
TTCACAGTTGCTTTTATTGATAAGATGGGGAGATTTGCCATCCAATTAATGGGCTTTTTC
TTCATGACAGTCTTTATGTTTGCACTGGCTATCCCTTACGATCACTGGTCACACCCGGAC
AATCGAATCGGCTTTGTCATTATGTACTCGTTGACTTTCTTCTTTGCGAATTTCGGACCA
AATGCCACAACATTCGTCGTACCGGCCGAGATTTTCCCAGCAAGGTTGAGGTCCACATGC
CATGGTATCTCAGCAGCCTCGGGAAAGCTAGGTGCTATTATTGGTGCATTCGGGTTCTTG
TATTTGGCTCAGAACAAGGATAAATCCAAGGCAGATGCAGGGTACCCTGCAGGTATTGGG
ATGAAGAATTCACTTATTGTATTAGGTGTAATCAATGCCTTGGGATTCTTCTTCACTTTC
CTTGTGCCAGAATCTAAAGGAAAATCCTTAGAAGAGATGTCAGGTGAGAACGAAGATATC
GAACCACAAGGAGAGGCAGAGCTGTCATCGTCCACCGACCACCGGACAGTTCCACTTGCT
TAA
>EDWA@DN24424_c0_g1_i2
ATGGCGATGCCTGCAGAGCCACCAAACGGGGTACAGGCAGAAGGGAAGCATTACTTTTCA
ATGTGGCAGAACCTTTTCGAGATCGACACAAAGTACTTCCCGATCAAGCCTATAGGGAGA
GGAGCATACGGCGTCGTTTGCTCGGCAATCAACAGGGAAACCAATGAGAAAGTGGCCATA
AAGAAGATCAACAATGTGTTTGACTACCCTGTTGATGCGTTGAGAACTTTGAGGGAGTTG
AGACTTCTCCGACACATCCGACATGACAACGTGATTGCCTTGAAGGATGTCATGTTGCCA
TTGCCAACTCAGAGAACCAGTTTTAAGGATGTTTATTTGGTTTATGAGCTCATGGACACC
GATTTGCATCAGATTATCAAGTCTTCTCAGCCTCTTTCTAATGACCATTGGGCA
>EDWA@DN24427_c0_g1_i1
TTTACTTATAATTGCGATGGCCACACCTTCAATTACCTCGTTGATAATGGATTCACCTAC
TGTGTAGTTGCTACTGAAGCTGCCGGCAGGCAAATTCCAATTGCATTTCTGGAAAGAATT
AAGGAGGACTTCTCCAAGAGATATGGTGGAGGGAAGGCTGCAAATGCTAAACCCAAGTCT
CTTAATAAAGAATATCGGTCCAAACTGAAGGAGCATATAAAGTACTGTTCCGAGCATCCT
GAAGAGATCAGCAAACTTGCCAAAGTGAAGGCTCAAGTTGCTGAAGTCAAGGGTGTTATG
ATGGAAAACATAGAGAAG
>EDWA@DN2442_c0_g1_i1
ATGGGCTGTTCAATTTCAGGTTTGAATGCATTGTACGATGCTGTTCATGGCGGAGGGGAC
GTCTGGATCAACGACAACAGGTTCAAGATCGTAAGGCAACTCGGTGAAGGTGGGTTCGCC
TTTGTTTACCTGGTGAAGGAAGTCGTATCTGATTCGTCTTCAGCTTTGGCTAGTGGCTTA
GCCAAAAAAGTTAAGGACCCTTCACATCTCTCGGATGATGGAACTTATGCAATGAAGAAA
GTTCTCATTCATAATAATGAGCAGTTGGATTTGGTTCGAGAGGAGATTCGTGTTTCATCC
TTGTTTAGTCACCCTAATCTGCTTCCGCTTCTTGATCATGCTATCATTCCTGTTAAGTCT
TCACAAGAAGGATCATGGAATCATGAAGCATATTTACTATTTCCTGTTCATTTGGATGGA
ACACTACTGGACAATTCCATAGCTATGATTGCTAGAAAGGAATTTTTTTCTGCCTCTGAT
GTTCTTCAAATATTTCGGCAGCTGTGTGCAGGACTCAAACATATGCACAATCATGAGCCT
CCATATGCACATAATGATGTCAAGCCTGGTAATATTCTTTTATCCCATAGAAAAGGTAAA
TGGCCTCTTGCTATATTGATGGATTTTGGGAGTGCTCGTCCTGCAAGGAAGCAAATCCGC
TCTCGTTCTGAGGCACTACAGCTTCAGGAATGGGCATCTGAGCACTGTGCAGCACCTTTC
CGAGCTCCTGAGTTGTGGGATTGCCCAAGCCATGCAGATATTGATGAGCGAACCGATATT
TGGTCGTTGGGGTGCACTTTGTATGCAATAATGTATGGAGTATCCCCATTTGAGTATGCA
CTTGGAGAATCTGGAGGAAGCCTGCAACTGGCCATTGCAAATGCACAGATTAAATGGCCA
GCTGGACCTAAACCGCTGTATCCCGAAGCACTTCACCAATTCGTGACTTGGATGCTTCAG
CCTCAGGCTACTGTTCGCCCTCGCATAGATGATATCATATATCATGTCGACAAGTTGATC
TTGAAGTTTTCACAGTGA
>EDWA@DN2442_c0_g1_i2
ATGGGGTGTTCGTTTTCAGGGTTGAATGCGCTATACGACGCCGTAAATGGTGGAGGCGAC
GTTTGGATCAACGACAACCGGTTCAGGATCGTGAGGCAGCTGGGTGAAGGTGGGTTCGCC
TATGTTTATTTGGTGAAGGAAGTCGTTTCCGATCCCTCTTCTGCTTCAGCTACTGGCTTA
GCCAAAAAAGTCAAGGACCCTTCTCATCTTTCTGATGATGGAACTTATGCAATGAAGAAA
GTTCTCATTCAGAATAATGAGCAGTTGGAATTGGTTCGTGAGGAGATCCGTGTTTCATCC
TTGTTTAGTCATCCTAATCTGCTTCCGCTTCTTGATCATGCTATCATTCCTGTTAAGTCT
TCACAAGAAGGATCATGGAATCATGAAGCATATTTACTATTTCCTGTTCATTTGGATGGA
ACTTTACTGGACAATTCCACTGCCATGAAAGCTAGAAAGGAGTTCTTTTCTACCTCAGAT
GTTCTTCAAATATTCCGGCAGTTGTGTGCAGGACTCAAACATATGCATAGTCTTGATCCT
CCGTATGCACATAATGATGTTAAGCCAGGAAATGTTCTTTTAACCCATAGAAAAGGGCAA
TCACCTCTTGCTATAATGATGGACTTTGGGAGTGCTCGTCCTGCAAGGAAACAAATTCGC
TCTCGTTCAGAGGCTCTCCAGCTTCAGGAATGGGCATCTGAGCACTGTGCAGCACCTTTC
CGAGCTCCTGAGTTGTGGGATTGCCCAAGCCATGCAGATATTGATGAGCGAACCGATATT
TGGTCGTTGGGGTGCACTTTGTATGCAATAATGTATGGAGTATCCCCATTTGAGTATGCA
CTTGGA
>EDWA@DN2442_c0_g1_i5
ATGGGGTGTACATTTTCAGGGTTGAATGCATTATACGACTCCACCAATGTGGGAGGGCAC
GTTTGGATCAACGAAAACCGGTTCAAGATTGTGAGGCAGTTGGGTGAAGGTGGCTTCGCT
TATGTTTATCTGGTTAAGGAAGCCATCCCCGATTCTTCTGCTGCTTCACCTGCTGGCTTA
GCCAACAAAGTCAAGGACCCTTCTCATCTCTCTGATGATGGGACTTATGCAATGAAGAAG
GTTCTCATTCAGAGTAACGAACAGTTAGAATTGGTTCGGGAGGAGATCCGTGTTTCATCC
TTGTTTAATCACCGTAATCTGCTTCCCCTTCTTGATCATGCTATCATTTCTGTTAAGCCT
ACACAACAAGGGTCATGGAATCACGAAGCATATTTACTATTTCCTGTTCATTTGGATGGA
ACATTACTGGACAATTACAAAGCCATGAGTGCTAAAAACGAATTCTTTTCTACCTCGGAT
GTTCTTCAAATATTTCGGCAGCTGTGTGCCGGACTCCAACATATGCACAGTCTTGAGCCT
CCATATGCACATAATGATGTCAAGCCTGGTAATGTTCTTATAACCCGAAGAAAAGGGGAA
TCACCTCTTGCTATATTAATGGATTTTGGGAGTGCTCGTCCTGCAAGGAAGCAAATCCGC
TCTCGTTCTGAGGCACTACAGCTTCAGGAATGGGCATCTGAGCACTGTGCAGCACCTTTC
CGAGCTCCTGAGTTGTGGGATTGCCCAAGCCATGCAGATATTGATGAGCGAACCGATATT
TGGTCGTTGGGGTGCACTTTGTATGCAATAATGTATGGAGTATCCCCATTTGAGTATGCA
CTTGGAGAATCTGGAGGAAGCCTGCAACTGGCCATTGCAAATGCACAGATTAAATGGCCA
GCTGGACCTAAACCGCTGTATCCCGAAGCACTTCACCAATTCGTGACTTGGATGCTTCAG
CCTCAGGCTACTGTTCGCCCTCGCATAGATGATATCATATATCATGTCGACAAGTTGATC
TTGAAGTTTTCACAGTGA
>EDWA@DN2442_c0_g1_i6
ATGGGGTGTACATTTTCAGGGTTGAATGCATTATACGACTCCACCAATGTGGGAGGGCAC
GTTTGGATCAACGAAAACCGGTTCAAGATTGTGAGGCAGTTGGGTGAAGGTGGCTTCGCT
TATGTTTATCTGGTTAAGGAAGCCATCCCCGATTCTTCTGCTGCTTCACCTGCTGGCTTA
GCCAACAAAGTCAAGGACCCTTCTCATCTCTCTGATGATGGGACTTATGCAATGAAGAAG
GTTCTCATTCAGAGTAACGAACAGTTAGAATTGGTTCGGGAGGAGATCCGTGTTTCATCC
TTGTTTAATCACCGTAATCTGCTTCCCCTTCTTGATCATGCTATCATTTCTGTTAAGCCT
ACACAACAAGGGTCATGGAATCACGAAGCATATTTACTATTTCCTGTTCATTTGGATGGA
ACATTACTGGACAATTACAAAGCCATGAGTGCTAAAAACGAATTCTTTTCTACCTCGGAT
GTTCTTCAAATATTTCGGCAGCTGTGTGCCGGACTCCAACATATGCACAGTCTTGAGCCT
CCATATGCACATAATGATGTCAAGCCTGGTAATGTTCTTATAACCCGAAGAAAAGGGGAA
TCACCTCTTGCTATATTAATGGATTTTGGGAGTGCTCGTCCTGCAAGGAAGCAAATCCGC
TCTCGTTCTGAGGCACTACAGCTTCAGGAATGGGCATCTGAGCACTGTGCAGCACCTTTC
CGAGCTCCTGAGTTGTGGGATTGCCCAAGCCATGCGGATATTGATGAGCGAACTGATATT
TGGTCCTTGGGGTGCACTTTATATGCAATAATGTATGGGGTATCCCCATTTGAGTATGCG
CTTGGGGAATCTGGAGGAAGCCTGCAACTGGCCATTGCAAATGCACAGATTAAATGGCCC
GCCGGACCTAAACCGCAGTATCCCGAAGCTCTTCACCAATTCGTGACTTGGATGCTTCAG
CCTCAGGCTACTGTTCGTCCTCACATAGATGATATCATATATCACGTCGACAAGTTGATC
TCAAAGTTTTCACATTAA
>EDWA@DN2442_c0_g1_i7
ATGGGGTGTACATTTTCAGGGTTGAATGCATTATACGACTCCACCAATGTGGGAGGGGAC
GTTTGGATCAACGAAAACAGGTTCAAGATCGTGAGGCAGTTGGGTGAAGGCGGCTTCGCT
TTTGTTTATCTGGTTAAGGAAGCCATCCCCGATTCTTCCGCTGCTCCAGCTGCTGGCTTA
GCCAACAAACTCAAGGATCCTTCTCATCTCTCTGATGATGGAACTTATGCAATGAAGAAG
GTTCTCATTCAGAGTAACGAACAGTTAGAATTGGTTCGGGAGGAGATCCGTGTTTCATCC
TTGTTTAATCACCGTAATCTGCTTCCCCTTCTTGATCATGCTATCATATCTGTTAAGCCT
ACACAACAAGGATCATGGAATCATGAAGCATATTTACTATTTCCTGTTCATTTGGATGGA
ACTTTACTGGACAATTCCACTGCCATGAAAGCTAGAAAGGAGTTCTTTTCTACCTCAGAT
GTTCTTCAAATATTCCGGCAGTTGTGTGCAGGACTCAAACATATGCATAGTCTTGATCCT
CCGTATGCACATAATGATGTTAAGCCAGGAAATGTTCTTTTAACCCATAGAAAAGGGCAA
TCACCTCTTGCTATAATGATGGACTTTGGGAGTGCTCGTCCTGCAAGGAAACAAATTCGC
TCTCGTTCAGAGGCTCTCCAGCTTCAGGAATGGGCATCTGAGCACTGTGCAGCACCTTTC
CGAGCTCCTGAGTTGTGGGATTGCCCAAGCCATGCAGATATTGATGAGCGAACCGATATT
TGGTCGTTGGGGTGCACTTTGTATGCAATAATGTATGGAGTATCCCCATTTGAGTATGCA
CTTGGA
>EDWA@DN2442_c0_g1_i8
ATGGGCTGTTCAATTTCAGGTTTGAATGCATTGTACGATGCTGTTCATGGCGGAGGGGAC
GTCTGGATCAACGACAACAGGTTCAAGATCGTAAGGCAACTCGGTGAAGGTGGGTTCGCC
TTTGTTTACCTGGTGAAGGAAGTCGTATCTGATTCGTCTTCAGCTTTGGCTAGTGGCTTA
GCCAAAAAAGTTAAGGACCCTTCACATCTCTCGGATGATGGAACTTATGCAATGAAGAAA
GTTCTCATTCATAATAATGAGCAGTTGGATTTGGTTCGAGAGGAGATTCGTGTTTCATCC
TTGTTTAGTCACCCTAATCTGCTTCCGCTTCTTGATCATGCTATCATTCCTGTTAAGTCT
TCACAAGAAGGATCATGGAATCATGAAGCATATTTACTATTTCCTGTTCATTTGGATGGA
ACACTACTGGACAATTCCATAGCTATGATTGCTAGAAAGGAATTTTTTTCTGCCTCTGAT
GTTCTTCAAATATTTCGGCAGCTGTGTGCAGGACTCAAACATATGCACAATCATGAGCCT
CCATATGCACATAATGATGTCAAGCCTGGTAATATTCTTTTATCCCATAGAAAAGGTAAA
TGGCCTCTTGCTATATTGATGGATTTTGGGAGTGCTCGTCCTGCAAGGAAGCAAATCCGC
TCTCGTTCTGAGGCACTACAGCTTCAGGAATGGGCATCTGAGCACTGTGCAGCACCTTTC
CGAGCTCCTGAGTTGTGGGATTGCCCAAGCCATGCGGATATTGATGAGCGAACTGATATT
TGGTCCTTGGGGTGCACTTTATATGCAATAATGTATGGGGTATCCCCATTTGAGTATGCG
CTTGGGGAATCTGGAGGAAGCCTGCAACTGGCCATTGCAAATGCACAGATTAAATGGCCC
GCCGGACCTAAACCGCAGTATCCCGAAGCTCTTCACCAATTCGTGACTTGGATGCTTCAG
CCTCAGGCTACTGTTCGTCCTCACATAGATGATATCATATATCACGTCGACAAGTTGATC
TCAAAGTTTTCACATTAA
>EDWA@DN2442_c0_g2_i1
CACTGTTCAGCACCTTTCCGAGCCCCTGAATTGTGGGATTGCCCCAGTGATGCAGATATT
GATGAAAGAACTGATATTTGGTCGCTGGGTTGCACATTATATGCAATAATGTATGGTGTA
TCTCCTTTTGAGTATGCACTTGGAGAATCAGGAGGAAGCCTGCAATTGGCTATTGTAAAT
GCACAGATTAAGTGGCCAGCCGGACCTAAACAGCCATATCCAGAGGATCTTCGCCAATTT
GTTACTTGGATGCTTCAACCTCAACCTGCCCTTCGCCCTTGCATAAATGATATTATATTT
CATGTCGACAAGTTGGTTTCAAAGTTTTCATCGTGA
>EDWA@DN24433_c0_g1_i2
ATGTCATCATTTTTTGATCAAATCACAGACCAGAAACCAGAGGCTTTACAAGTTTCCTCG
AGCTCAAAAGAAATCTCTTTGCAGAGCATGGAAAGAACCGGCGCCATAAATGGTGAAGGG
GAGAATAAGCTGGGGATAGGTTCAAGTCCTCCAAACTGTGAACACAAATGCTATGGGTGC
ACCCCTTGTGAACCCATTCAAGTGCCTACTACTACAAGCATTAGCAAGCGAATCAATGTG
GGTCTGCAATATGCAAATTACGAACCCGAGAGTTGGAAATGCAAGTGCGGTCCGTTCTTT
TACAGTCCATGA
>EDWA@DN24434_c0_g1_i1
ATGATTTATGTAGTTTACCAAAAAAAAAAGAAATTAACAAATCCAAAAAAGCTAATGATT
TCACGAGTCAGGTCATACACTTCCTTCTTGCTGCTGGAGATGTCGCTATATTGGATGAGT
TATTCGATCCAACAAAAGGCGAGGAGACTACACCCTCCGGTGAAATGTCCGACGAGACTG
CACCCTCGGGTGAAACGTCCGATTTGGCTGTTGATGATTCGGTTTCAGAATCTCCAAAGG
CTGAAGAATAGGATGGTAATGAAAAATGACCATAGGGAGCTTTCTAATTCTTTTTCCCTT
TTTCTTTTGCTCAAAAGAACTGGAACTAGTTCCGGCTCACTTCTTTTTGTAGACCACAGG
ATAAGAAGAAATGGGATATAA
>EDWA@DN24435_c0_g1_i1
AGCAGTGGGAACTCTACAACTGAGGTGTTCCATAATATAATGCAGACTGATGGGTGGAAA
GGGTTGTTTAGGGGCAATTTTGTTAATGTAATTCGAGTTGCACCTAGCAAGGCAATAGAG
CTGTTTGCTTTTGATACTGTGAATAAGCGGTTGTCACCCAAGCCTGGAGAAGAACCAAAA
ATTCCGATTCCTGCCTCATTAGTTGCTGGGGCTTGTGCTGGAGTGAGCTCAACTTTGGTG
ACATATCCACTTGAGTTAGTCAAGACTCGATTAACCATTGAGAAAAACATGTATGATGGT
ATAGTTGACGCTTTTGTAAAAATAGTGCAAAAGGAGGGTCCTGCTGAA
>EDWA@DN24439_c0_g1_i1
CAAATGGCTAAACATACTAGACAATCTTATGTACCTTCCCAATTTAAGCCTACTTCTCCT
TTTTCAATTATACATAGTGACATTTGGGGCCCTTCTAAGGTTCAAAGTATTTCTGGTTCT
AGGTGGTTTGTGTCGTTTATAGATGACTTCTCTAGGACAACATGGACATTCCTAATGAAA
GATAAGTCTGACATTGAACAAATATTTAAAGACTTTTATAGTATGGTCCATAATCAATTT
TCTACTCCTATTAAAATTTTGAAGAGTGACAATGGGAGTGAGTATCTTAGCAAGTCACTT
GGGAGTTTCATTCGGGAAAAGGGA
>EDWA@DN2443_c0_g2_i2
ATGGGATTTTTTTTTTCCAGCCGGTTCTTACAGTATAGGGATCAATGTGCTCAAAGACGG
CACCCTTTGGTAGATCCTTTTGTTGTTTCTGAGATCCGAAGATGTCTAAGAGAAGGTATT
GAATTCCAAGGTGAGCTTCTGAATTTCAGGAAGGATGGCACTCCATTGGTGAACATATTG
AAACTTGCACCTATACGTGATGATGATGGAATAGTCACACACATTATTGGTATTCAAGTG
TTTACCGAAGCAAAACTTGATCTGAATCTTGTATCATATCCGGTTTTCAAAGAGACTTGC
AATCAGCAGTTGGATGAGTCAACTAAGTACTCTCATTTCAACGATCCACCGTTTAGTCAG
CAACGAGAAATATGCGGGATACTCCAACTCTCTGATGAAGTTTTGGCTCATAACATTTTA
TCTCGGTTGACACCAAGAGATGTCGCTTCTATTGGGTCTGTCTGCCGAAGGATACGACAA
CTGACAAAAAATGAGCATGTGCGAAAGATGGTATGTCAAAATGCCTGGGGAAGAGAGGTC
ACTGGTACATTGGAAATGATGACTAAAAAGTTGGGGTGGGGACGTCTTGCCAGAGAACTG
ACCACTCTTGAGGCAGTCTGTTGGAGAAAACTTACCGTTGGAGGAGCGGTGGAGCCTTCA
CGATGCAACTTTAGTGCATGTGCAGCAGGGAACCGTCTAGTGCTTTTCGGAGGGGAGGGA
GTCAATATGCAGCCAATGGATGACACCTTTGTTCTCAATCTTGATGCTGTAAATCCTGCG
TGGCAGCGGGTAAGTGTTGAATCCTCCCCTCCAGGGCGTTGGGGCCATACTCTCTCATGC
CTAAATGGTTCATGGTTGGTGGTATTTGGAGGATGCGGAAGGCAAGGATTGCTCAATGAT
GTCTTTGTTCTCGACTTGGATGCCAAACAACCTACATGGAAAGAAGTTTCTGGTGGTGCT
CCCCCTCTCCCTAGATCTTGGCATAGCTCTTGCACGATAGATGGTTCTAAGTTGGTTGTG
TCCGGTGGGTGCACAGATGCTGGGGTGCTTCTCAGCGACACTTATCTTTTGGATCTTACT
AAAGACAAGCCAACATGGAAAGAGATTCCAACGTCATGGGCACCCCCTTCTAGGCTGGGC
CATTCACTTTCTGTTTACGGTCGCACTAAAATTCTTATGTTTGGGGGGCTTGCAAAGAGT
GGGAACCTGCGGTTGCGATCAGGTGAAGCCTACACCATTGATTTGGAGGGCGAGGAACCA
CAGTGGCAGCAACTGGAGTGTAGTGCCTTCACCAGTGTTGGTAGCCAAAGTGCCGTGGTA
CCTCCTCCTAGACTTGATCACGTCGCTGTAAGCATGCCTTGTGGGAGGATAATTATATTT
GGTGGTTCCATTGCCGGGTTGCACTCTCCTTCTCAGCTCTTTCTCCTGGATCCTTCGGAG
GATAAACCGTCATGGAGGACTCTCAATGTTCCTGGGCAACCACCAAAATTTGCTTGGGGT
CATAGTACCTGTGTTGTCGGAGGGACCAGGGTCCTGGTATTGGGCGGACACACAGGTGAG
GAGTGGATACTCAACGAGTTGCACGAGTTGTGTTTAGCGAGCAGGCAGGACTCAGACTCG
TGA
>EDWA@DN2443_c0_g2_i4
ATGTCTAAAGGAGAAGAAGCGAAGCTAAGCAGTGGAAAACGGCAGCGTTTCGCGAAAGAA
GAAGGAGAAAAGCTTGAGCGAAGGGAAGAAGAAGAAGAAGGAAAGATCGAGCTTCCTTTG
AAGCCGAGACTGTTGTCTTACCCTACAATCCCGACTTCTTTCGTTGTTTCCGATGCTCTT
GAACCTGATTTTCCCCTCATTTACGTCAACAAAGTCTTCGAGGTTTTCACCGGTTATCGC
GCCGACGAAGTCCTTGGCCGGAACTGTCGATTCCTACAGTATAGAGACCGACGTGCTCAA
AGACGGCACCCTTTGGTAGATCCTTTCGTTGTTTCCGAGATACGGAGATGTCTTGAGGAA
GGTATTGAATTCCAAGGTGAGCTTGTGAATTTCAGGAAGGATGGAACTCCATTCGTGAAC
ATGTTAAAACTTACACCTATACTTGATGATGATGGAATTGTCACGCATGTTATCGGTATT
CAAGTTTTTTCTGAAGCGAAACTGAATCTGAACCATGTATCATATCCGGTTTTCAAAGAG
ACTTGTAATCAGGAGTTGGATCAGTCAGCCAAATGCTCTCATTTGACTGGAAATCCATCT
TTCATTTATCATGAAGAAATATGTGGGATACTTCAACTCTCTGATGAAGTCTTGGCTCAT
AACATTTTATCACGGTTGACACCAAGGGATGTTGCTTCTATTGGGTCCGTTTGCAGAAGA
GTTCGCCGACTAACAAAAAACGAGCATGTGAGGAAGATGGTATGTCAAAACGCCTGGGGA
AGAGAAGTCACCGGTACGTTGGAAACGATGACTAAGAAGTTCGGGTGGGGACGTCTTACC
CGAGAACTGACCACTCTCGAGGCAGTTTGTTGGAAGAAACTGAATGTCAGAGGAGCAGTG
GAGCCTTCACGTTGCAATTTTAGCGCATGTGCAGCAGGGAACCGTCTTGTGCTTTTTGGC
GGGGAGGGAGTCAATATGCAGCCAATGGATGACACATTTGTTCTCAACCTTGATGATGCA
AATCCAGAGTGGCAACAGGTGAGCGTGGAATCTTCCCCTCCAGGGCGATGGGGCCACACT
CTCTCGTGCCTGAATGCGTCATGGTTGGTGTTATTCGGAGGGTGTGGAAGGCAAGGATTG
CTCAACGATGTCTTTGTTCTCAACTTGGATGCCAAACAACCTACATGGAAAGAAGTATTT
GGTGGAACCCCCCCTCTCCCGAGATCTTGGCATAGCTCGTGCACAATCGATGGTTCTAAG
TTAGTTGTTTCTGGTGGGTGTGCAGATGCTGGGGTGCTACTAAGTGACACTTACCTTTTG
GATCTCACTACTGAAAAACCAATATGGAAAGAGATTCCAACAACATGGACACCTCCATCT
AGGTTGGGCCATTCACTTTCGGTTTACAGTCGGACTAAAATTCTTATGTTCGGAGGGCTC
GCAAAGAGTGGGAACTTGCAACTGCGATCGGGTGAAGCCTACACTATTGATTTGGAGGAT
GAAAAACCACAGTGGAAGCAACTGGACTGTAGTGCCTTTAACAGCGTCGGTAACCAAAAT
GCCATCATACCTCCTCCTCGACTTGATCACGTTGCGGTAAGCATGCCTTGTGGGAGGATA
ACTATATTTGGTGGTTCGATTGCTGGATTGCACTCTCCCTCTCAGCTCTTCATTCTCGAT
CCTTCAGAGGAGAAACCATTATGGAGGGCTCTCAATGTTCCAGGGCAACCACCGAAATTT
GCTTGGGGTCATAGTACCTGTGTTGTTGGGGGGACCAGGGTGTTGGTATTAGGTGGACGC
ACCGGCGAGGAATGGGTACTTAATGAACTGCACGAGTTGTGCTTAGCGAGCAGGCAGGAC
TCGGACTCGTGA
>EDWA@DN2443_c0_g4_i1
TCAATTTGGGAGCTTTGTCCTCTTACAATTTCAGCTGACAGCTTAAGCCTCAGTCTTAAT
CTTGAAAGCTGTGATTCTCAGTCCCAATATAGAGCAAAGGAATCTATAGATTCGATTTCT
TGGCCAGTGGCTGAAGCTGAAGTAAATAAGATTAAGAATGGCGGTTCCTTTACCGACAGA
TTGTTCAACTTTGACAACGTTGTCTCTTCCAGTTCAAGTTTGCCTTCATGGCTGCAAAGC
TACAAGGAAGAAACCAAAACAAATTCTTCACATGATAATAAGGATTACAAGAAATGCAAC
GCTGAGGACTGGCCAGTCATCTTTGAATCTAACAAGTCACCTAAAGAGCGACAGTTTTGG
ATATCCGAAAATGACCCGAAGCCGGATCTCCTCTCGAATCCGAACTCTAGCCCGAATTCG
GCTTCTTCGAGTGAGGCAATCGAGGAGGATATCGATAGACTTAACTCGTTCAAGGCTCTT
AATGCCGAAAACATGAACATTTTATGCAATGCTTTGGAGAAACATGTTCCATGGCAGAAG
GATGTGATTCCTGAAATTGTTAGCACCGTCCTAGAATGTAGGTCGGGGATGAGAAAAAGC
AAAGGCTGGTTAAACCAAAGAGAGGTCAAAGAAGAAACTTGGCTGTTCTTCTTAGGATCC
GACAATGAAGCCAAGCAGAAGATTGCTAGGGAGTTAGCTAGACTCGTTTTCGGTTCCCAA
ACCAGCTTTGCCTCCATAAGTCTGAGTGATTTCGGATCGAAAAGGGCCGATTCGAACGAA
GATAACAAGAGGAAGAGATCAAATGATCCAGATAGCAGTGATGTTCTTCAGAGATTCGGT
GAGGCGTTGAACGAGAATCCTCACAAAGTTTTCTTCATGGAAGACATGGAGCACGTTGAC
TACGGTTGTCTGAAAAGGATGAAGCAGGCAATTGAAACCGGAAAGGTGACTGTTTCAGAT
GGTGTTACGGTTCCTGTAATGGACGCCATTGTCATTTTCAGCAGCGAAAGCTTCAGTTCG
ATGTGGAGAGCTTGTTCATCGAGGAGAAAGCCAAATTGTAGTGACCCAGAAGAGATGAAA
GAAGCAGAAACGGAACAGGATAAAGACCAATCTGTTTCTCTGGATTTAAACATTGCCATT
GGAGATAACAGTGAAGAAGACGGCTCTGGAAATGATGATGAAATCGGGGTTCTGAAATGT
GTTGATAACCAAATTGTTTTCAGAGTTAAAGAACAGTAA
>EDWA@DN24442_c0_g1_i1
TTCAAGCTAAAAGCCTTTGGCATGAGAACGAGTGAAGGCAATGCGGACCAGGAAACAATT
GGGAGGCAGATCGTGCAGAGATGTGGAGGGGTACCATTAGCTATTAAGGCCATTGGAAGC
ATATTGGGTTCCAAAAGTCGGGAAAGTGAATGGTTACATGTTAGAGACAACGAGATATGG
AAGTTGGAAGATGAGGGCAGTAGAATGTTAGCTGTGTTGAGGTTAAGTTATGAACATCTT
CCTTCATACATGAGGCAGTGCTTTTCATTTTGCTGCATATTTCCCAAAGATTATGTCATG
AGAAAGGATGAGCTG
>EDWA@DN24446_c0_g1_i4
ATGCATGTTGTAGAGAGAGAGGTTCTCAATGATATGATCAAAATGGTCAGGAAAAAGCAG
CCTGATTTTCATGTCAAAGAAAAGATATTAAGTTTGGTTGACAGTTGGCAAGAAGCTTTT
GGCGGAAATTCAAGATATCCACAATATTATGTTGCATACCAGGAGTTATTGCGTGCTGGG
GCAGTATTCCCTGTGAGGAATGAGATGTCTGCCCCTGTATTTACTCCTCAAACACAACCT
TTGTCCCAACATATTCGTAATTCTGATCGGCAAGAGACAGCCGAGTCTTCTGCAGAGCCT
CAGTTCCCAACTCTGAGTATGACAGAAATTCAGAATGCGCGTGGTATTATGGATGTCCTT
GCAGAAATGTTAAATGCATTAGATCCTGGAAACAAAGAGGGACTTAAGCAGGAAGTGATT
GTTGACTTAGTGCAG
>EDWA@DN24446_c0_g1_i5
ATGCATGTTGTAGAGAGAGATGTTCTCAATGATATGATCAAAATGGTCAGGAAAAAGCAG
CCTGATTTTCATGTCAAAGAAAAGATATTGAGTCTGATTGATAGTTGGCAAGAAGCTTTT
GGCGCAAATTCAAGATATCCACAATATTATGCTGCATACCAGGAGTTATTGCGTGCCGGG
GCAGTATTCCCTGAGAGGAATGAGACATCTGCCCCTGTATTTACTCCTCAAACACGACCT
TTGTCATATACCCAACATACTCGTAATTCAGACAGGCAAGAGACGGCCGAGTCTTCTGCA
GAGCCTGAGTTCCCAACCCTGAGTATGTCAGAAGTTCAGAATGCGCGTGGTATTATGGAT
GTCCTTGCAGAAATGTTAAATGCATTAGATCCTGGAAACAAAGAGGGACTTAAGCAGGAA
GTGATTGTTGACTTAGTGCAG
>EDWA@DN24446_c0_g1_i6
ATGCATGTTGTAGAGAGAGATGTTCTCAATGATATGATCAAAATGGTCAGGAAAAAGCAG
CCTGATTTTCATGTCAAAGAAAAGATATTGAGTCTGATTGATAGTTGGCAAGAAGCTTTT
GGCGCAAATTCAAGATATCCACAATATTATGCTGCATACCAGGAGTTATTGCGTGCCGGG
GCAGTATTCCCTGAGAGGAATGAGACATCTGCCCCTGTATTTACTCCTCAAACACGACCT
TTGTCATATACCCAACATACTCGTAATTCAGACAGGCAAGAGACGGCCGAGTCTTCTGCA
GAGCCTGAGTTCCCAACCCTGAGTATGTCAGAAGTTCAGAATGCGCGTGGTATTATGGAT
GTCCTTGCAGAAATGTTAAATGCATTAGATCCTGGAAACAAAGAGGGACTTAAGCAGGAA
GTGATTGTTGACTTAGTGCAG
>EDWA@DN24446_c0_g2_i4
ATGTTAAAGAACTGTGGGGACATTGTTCATATGCATGTTGCAGACAGAAACATTCTTCCT
GAGATGGTCAAAATATACAAGAAAAGGAGTGATTATAATGTCAAAGAGAAGATACTGATT
CTGGTTGATACTTGGCAAGAAGATTTTGGAGGGGCAAGGGCAATATATCCACACTATTTT
ATTGCATACCAAGAGTTGTTGCGAGCTGGGGCAGTATTCCCCCAGAGAACTGAGAGGCCT
CAAACTCAAGCTGCAAATCCCCAAAATATGTGCAGTTCGGATCAGCAAGAGGTGGATGAC
CCTTCTGGAGAGCCTGAGTTCCCAACCCTGAGTTCGACAGAAATTGAGAATGCGCGGAGT
ATTATGAATGTCCTTGCAGATATGCTAAACGCAATAGATCCTAAAAGCAAGGAGGGAGTT
AAGCAGGATGTCATTGTTGACTTGGTGGAGCAGTGCCGCACCTACAAACAGAGAGTTCTT
CACCTCGTTAATTCGACTTCGGACGAATCACTTCTATGTCAAGGTTTAGAATTGAATGAT
GATTTGCAGCGCGTA
>EDWA@DN24447_c0_g1_i1
TACTCTCAGCTGCAGCAAGTGTTCAAGCACGTGGGTTTAGGTGCTGTTGTTGGGGCAGTA
TCTCGTAACCTTCATGAACTTCAAGACCGTCAGGGAAGCTACTTATCGATTTATGATTCT
CCCTCCCTTCCTCTCCAGGATCCTGTGGTTGATTCAATAAATGCTGCTGTTGATAGGTTA
ACTCACTCAACAAACTCCCTAAACTTTATGGCACAACATGCTCTGATTATGCAAGAAGAG
CTACCTGCTCCCGTCGAGCAACGCATTGATGAAGAGAAATACCATTTTATGTCACTCCTC
TTGAAC
>EDWA@DN24449_c0_g1_i1
ATGAGGAATGTTCCTATAGGTGCTGGGCGGAGGAAGAACAAGCATTTGGCCTCTCAGTAC
CGTCAGGTAATGGTTTCTACTCGAATCGACACTCCCGACTCAGCAACTCAACAGCTTCTA
TCTCCTGGTGAAACTACAATTGCCATGGGAAATGGTACAGTCCTAAATTTTGGTGCAGAA
GTGCCTCTTTGTCAATCTATGGGGACTGTGCTTAGCGTTGGAGACCGGGAGAGATGCGTT
GAGACGAGTACAGTTGGTTGCGGAGAAATACGAGAGGAACCCTCGTGTGGATATTTGATG
GTGCCTTGCAGCATACGGCAGAGTGAATTACCCGGAAATGTAATGCCGAAAGAGCGAATA
GGCCTGGCAGGACCAAATGAGCCGAACACAGAGCATCCACCACAGTGTTATCCTCTGCCT
CCTTGTATTTTCCCTTGGAATCAAGGCCTAAATAATGTAGCTCCAATGCCTGCCGGTCAG
TGTTCTTCGGAATGTAGTGGTGCACCAAATCGCACGACTTCGAATGCAATTCAATGGTGC
CCTGCACCATTGGTGGCAGTTCCTCCGAACATTCCGTTACATTTTGTGCCTGCT
>EDWA@DN2444_c0_g1_i1
ATGAACACAACTTACGACGGTCATGGACCGGTTAGAACAAATGCCGGATGGTTTAATAAC
ATATTGAACACAATCTTCTCATCGCCTGCAACTGTGGCGATCATCGTCGGGACCGTGCTT
GATAACACACTAGAAGCAAAGCAATTGGATGATCGAGGAGTTCCGTGGTGGAAACCGTTC
CAACGCAGAAAGGGAGATGTTCGAACGGAGGAATTCTACAGCTATCCCCTCAGAATAAAC
GAATATATCCCCACCAGGTTTCTCTGA
>EDWA@DN2444_c0_g2_i2
ATGGGTGAAACAGAGAATCATCATCACCACCAACACCCACCGCCACCGCAAGTGGCCGCA
CCTCCGAATTTGGCTCTCTCAAGGGGGCCTACCTGGACTCCAGCTGAGCAACTACATCAG
CTTCAATACTGCATCCACTCCAATCCTTCATGGCCTCAAGCGCTTTTACTGGCTTTCCAG
CACTTCATTGTGAATCTTGGTACTACAGTCTTAATTGCAAGTACTATGGTCCCTCGGATG
GGTGGGAATCATGGTGATAAAGCCCGGGTTATTCAAGTGTTGCTGCTTATGTCAGGCATC
AATACACTGCTTCAAACGCTTATTGGCTCAAGGCTTCCCGCGGTGATGGGTGTATCGTTT
GCATATATGTTGCCATTGTTGTCGATCATTAATGATTACACCGATGAGGCCTTTGCAACT
GAGCATGATCGGTTTGTTCGTGGTATAAGAACTGTTCAAGGATCGTTAATTGTTTCTTCC
TTCGTTAACATCATCCTTGGGTATGGCAGGGCATGGGGAGAGCTGACAAGATTCTTTACT
CCCATAGTCATGGTACCAGTGGTTTGTCTCGTTGGTCTTGGTCTGTTTGCAAGAGGCTTC
CCATTGCTAGGAAACTGTGTGGAAATTGGCCTGCCTATGCTCATTTTAATGGTTATTTCC
CAACAGTACCTGAAGCGTGTCCATTCGAGGGCCCATCTAATACTTGAGAGATTTGCATTG
CTTTTGTGCATTGGAATTATCTGGGCTTTTGCTTCCATCCTCACTGTCTCTGGTGCTTAC
AACAATGTCAAGACTGCCACTAAACTGAGTTGTCGCACAGATCGATCTTACCTAATGTCT
TCTGCTCCTTGGATTAAAATTCCTTACCCGTTTCAGTGGGGTACGCCTATATTCAGAGCT
AGCCATGTGTTTGGGATGATAGGTGCTGCACTTGTTTCATCCGCAGAGTCAACTGCAACA
TTTTTTGCTGCAGCTCGGCTTTCTGGTGCAACAGCCCCTCCTGCACATGTACTAAGCAGA
AGTATTGGGTTACAGGGCATTGGTATGTTGCTTGAAGGGCTTTTCGGTTCTCTCGTTGGT
ACTACCGCATCTGTTGAAAATGTTGGCCTTCTCGGACTTACGCATATAGGAAGCAGAAGG
GTGGTGCAGATTTCTACTGGCTTCATGATATTTTTCTCCATATTCGGGAAATTTGGTGCA
TTTTTTGCCTCTATTCCATTGCCAATATTTGCTGCCATATACTGTATTTTATTGGGCATT
GTTGCCTCTTCTGGGATCACATTCATACAGTTTGCAAATAGTAATTCCATGAGAAACATC
TATGTGTTGGGCGTCTCCCTATTCCTCGGGCTATCAATTCCTCAATATTTTGTAATGAAC
ACAACCGGCGACGGTCACGGACCGGTTAGAACAAATGCTGGATGGTTCAACGATATATTG
AACACAATCTTCTCATCACCTGCAACTGTGGCCATCATTGTCGGGACTGTGCTTGATAAC
ACATTAGAAGCAAATCATGTGGATGATAGAGGAATTCCGTGGTGGAAACCATTCCAGCAC
AGCAAAGGAGATGCTAGAACCGAGGAGTTCTATAGCTATCCGCTAAGAATAAACGAATAT
ATCCCCTCCAGGTTTCTCTAA
>EDWA@DN2444_c0_g2_i5
ATGGGTGAAACAGAGAACCACCACCACCACCCACCGCCACCGCAAGCGGCTGCACCACCG
AATCTTGCCCTTTCAAGGGGACCTACTTGGACTCCTGCTGAGCAACTCCATCAGCTTCAA
TACTGCATCCACTCAAATCCTTCATGGCCTCAAGCTCTTTTGCTGGCTTTCCAACACTAC
ATCGTGAATCTTGGAACTACAGTCTTAATTGCAAGTAATATCGTCCCTCGGATGGGTGGG
GATCATGGTGATAAAGCCCGAGTTATTCAAGTGTTGCTGTTTATGTCTGGTATTAATACT
CTGCTTCAAACGCTTGTTGGCTCACGGCTTCCTACAGTGATGGGTGCATCTTTTGCATAC
ACCTTACCATTGGTTTCGATTATCAATGATTACGATGATGAAGCCTTTGCAACTCCGCAT
GATCGGTTTGTTCGTAGTATGAGAACCATTCAAGGATCAATGATAGTTTCTTCCTTTGTC
AACATCATCCTTGGGTATGGCCGGGCATGGGGGGAGCTGACAAGATTATTTAGTCCCATA
GTCGTGGTGCCAGTGGTTTGTCTCGTTGGTCTTGGTCTGTTTGCAAGAGGCTTCCCATTG
CTAGGAAACTGTGTGGAAATTGGCCTGCCTATGCTCATTTTAATGGTTATTTCCCAACAG
TACCTGAAGCGCATCCATTCAAGAGCCCATCTAATACTTGAGAGGTTTGCTTTGCTTTTC
TGCATCGGAATTATCTGGGCTTTTGCTGCAATCCTCACTGTTTCGGGTGCTTACAACAAT
GTTAAGACTGCCACTAAACAAAGTTGCCGCACAGATCGATCGTACCTAATGTCTTCTGCT
CCTTGGATCAAAATCCCATACCCATTTCAGTGGGGTACGCCAATATTCAGGGCTAGCCAT
GTGTTCGGGATGATAGGTGCTGCACTTGTTTCATCTGCTGAGTCAACTGGAACATTTTTT
GCAGCAGCTCGGCTTTCTGGCGCGACAGCCCCTCCAGCACATGTACTCAGCAGAAGTATC
GGCTTACAGGGCATTGGTATGCTGCTTGAAGGGCTTTTTGGTTCTCTTGTTGGTACTACT
GCATCCGTGTACGGAAGTCTTGTTTTTAAAGAGAAGTTCCATTCTGTATAG
>EDWA@DN2444_c1_g2_i1
CTTCAATACTGCATCCACTCCAACCCTTCTTGGCCTCAAGCGCTTCTACTGGCTTTCCAG
CACTACATTGTGAATCTTGGAACAACTGTCTTGATCGCAAATACTTTCGTGTATCGAATG
GGTGGCCATCATGGAGATAAAGCCCGGGTCATTCAAGTGTTGTTGTTTATGTCGGGCATT
AATACACTGCTCCAAACGCTTATGGGATCGAGACTTCCCACGGTGATGGGTGTTTCATTT
GCATACACCTTACCGTTGTTGTCAATCATCAATGATTATACCGATGAGGCCTTCGCATCT
GAGCACGATCGGTTTGTTCATGGTATGAGAACCATTCAAGGATCACTAATTGTTTCTTCA
TTTGTCAACATCATCCTCGGGTATGGCAGGGCGTGGGGGGAGCTGACAAGATTCTTTAGT
CCCATAGTTGTTGTGCCGGTGGTTTCCCTAGTCGGTCTCGGTCTGTTTTCAAGAGGCTTC
CCATTGCTCGGT
>EDWA@DN24454_c0_g1_i1
TCCTTTGTGTCGGGGAAGATGGAATCTCCTGAGGAAGTCCCTATGGATCAGACCAACATC
GTTAAAGGGAAGCGAACCAAGCGTTTTAGGCCTCATTCTCCGATCCCGATATTCGACGGA
CTTTCTTCTTCCTCCGGTGAATACCAAGAGAGCACCACCGAGGAAGAAGAAGACATGGCC
AATTGCTTGATCCTATTGGCTCAAGGCCAATCCAGAGAGCCACAACCCAACCACCACCAC
CACCACCACCATCAACACCAACAACAAGATTCCGGGATCGTTTGCAACAAATTCAACAGT
CGACGGTTCATGGAAGCCGCTTCCAATGGGACTGGCAAGGCCGGATACTACGTTTACGAG
TGCAAGACGTGTAATCGGACGTTTCCTTCGTTCCAAGCCCTCGGCGGTCATCGTGCTAGT
CATAAGAAGCCCAAGGCCGCATCTGTGGCGGCCTTG
>EDWA@DN24457_c0_g1_i1
ATGGAGAAACATAGGTGCAAGTTATGCTTGAAGAGCTTTGTAAATGGAAGAGCTTTGGGT
GGACATATGAGGTCCCATATGTTGAATCTTCCGGTTCCAACGAATCAACTGAGTCAAGAG
TCCGAGGCAGCTTCCGCTTCGTATTCATCTGATGAAAAAGGAGAGGAGAAAAAGGGTCAG
ATTTATAGGCTTAGAGACAACCCAAAGAGAAGTGTTCGCATGGTAGATCCTCAGTTTGTG
GATGCTGCCTCGGTTGTTCTTCAAGACAGAGAAAGCGAGACCGAGTCGTCTAAGAATCCA
AATCGGAGACGATCTAAACGGCCTCGGAAAATACTAGACCGAGAAGAA
>EDWA@DN2445_c0_g1_i1
TTTCTCACTGGTACTTTTCTTTCTTCCTCGTTGCTGCCGACTCTAACTTTCAGACATCTT
TTCGCTCTCTTCGCTTCCACACTTCACTTTCCGATGGATTGGCAAGGACAAAAGTTAGCA
GAGCAGATAATGCAGATAATGTTGTTGGTGTTTGCGGTGATTGCATTCGTTGCAGGTTAT
GTATTGGGATCGTTTCAGATGATGATGATCATATATGCTGGTGGTGTTACTCTCACGGCA
TTGATTACGGTTCCAAATTGGCCTTTCTTCAACTGCCACCCACTCAATTGGTTGGATCCC
AACGAAGCTGAGAAGCATCCCAAGCCACAGGTGGCTGTGAGTTCGAAAAAGAAAGGCACC
AAGAAGTAA
>EDWA@DN2445_c0_g1_i2
CGGGGATGCGCTTCTTTCTTCTTCGTTAGTTACCGACTTCCATTTTCAGACATCTTCTCG
CTCTCTTCGCTTCCTCACTTCACTTTCCGTGTAGATGGATTGGAAAGGACAAAAGTTAGC
GGAGCAGATAATGCAGATAATGCTGTTGGTGTTTGCGGTGATTGCATTCGTTGCAGGTTA
TGTATTGGGATCGTTTCAGACGATGATGATCGTGTATGCCGGTGGTGTGATTCTCACCAC
ATTGATTACGGTTCCAAATTGGCCTTTCTTCAATCGCCACCCGCTCAAATGGTTGGATCC
CATTGA
>EDWA@DN2445_c0_g1_i3
TTTGATTGTGTGGTCATTAGATATCGTCAGTTCCTCTTATACTCTGAACTTGAATTTTTC
ACGTACTGTTGTACGTTTTCTTCCTTATTGCTTGACTTTCAGTTTCAGACATCTTCTTCC
TCTCTTTGCTTCTTGACTTCATTTTCAGATGGATTGGCAAGGGCAGAAGCTAGCAGAGCA
GATAATGCAGGTGCTGCTATTGGTGTTTGCAGTGGTTTCACTCGTTGCTGGTTATGTGTT
GGGATCGTTTCAGACGATGATGCTTGTATACGCCGGAGGCGTGACTCTCACCACCTTGAT
TACTGTTCCTAA
>EDWA@DN24460_c0_g1_i4
ATGAAAAACACTGTATATGATATCTTCGATGACATTAGTGAAACTAAATTTCCTGGTTTT
AAGAAGGCTATCTGGCTGGAGTGCACACAGGACCAGAATGAAATTATCTTTGTGCCTAGT
GGATGGTACCATCAAGTCCATAATCTGGAGGACACAATATCAATAAACCACAATTGGTTC
AATGGCTACAATCTTTCTTGGGTGTGGGATCTATTATTAAGAGACTACAAGGAGGCCAAG
GAGTACATAGAGGACATCAAAGACATTTGTGATGATTTTGAAGGGCTCTGTCAACGCAAT
CTTGCAGCAAATACAGGAATGAATTTTAATGACTTCTTCATCTTCATTTCACGCCTTTCA
CTTGCCAATGTGGTGGAGCTGTATTATCTACGTGGTGAATCAAACTCTGAAAGTTCAATC
TGGCATTGCTCTGCTATAGTAAAGCATTTTGTTCTGAACCTTGCATCGATAAGGAAAGTA
GCATTGAAGATGAAATCTGAAGGTGTACAAGGAAATCTTGGCATCATAAATTTGTGGGAA
ACTCTATGCGATCCTAAGTTTCGTAAACTATGCACCGATTTAGGCAGAATATATTCAGTT
GTCCATGAGGAAGAGAATTGGAGCTGTACTGTGAAGAAAGTTTTGATGGCCGATTTTCAG
AAGTACGGATCTCAAGTTCGTAGTCCTGAAGATCTCGTTACATTTATAGACCATGCCGTT
TCAGAACTTAGTAACAACTGCAATGAACAAAACACTCTTCTGTCGGTATTAGATGAAATC
CAGCCACATCAACAAAAGTAG
>EDWA@DN24461_c0_g1_i1
ATGGTGGGCGCACGGAGTCAATCAACAGCGTCGGGCAGTGACGTACCTCCGCCGACGGCA
GGGGCGACACCGCAGGAACCCACGCCGGACTGGAAACAGGAAACAAATCGTATTGAAGCT
CATGTGCAACGGCTAGAAACTTCAATGAATACTCGCTTCCAGGAGATGCAGACGGCGATG
ATGGCTAATCTGCACAAACTGTTGGAAATAGGCCTTGGAAAGAAGATTGACGCAAGCGCG
ATAGTGGGTCAACACTCAGGGATTTTGGGAACTTCACCTGAGAATCAGCAAGCTGGGTCA
ACTCTGTCTACGGAGAGTGGGGCTGCGACTGTGTTAGAAACGGGGGGTGAGATTGAACCG
GAAGTGAGGGAGCTGGTCCGAGAAGCTCAAGAGCGAGAACCGGTCCAACAAATGAACTTT
GCGTACAAGCTTCTTTGCCCTAGGTTCGATGGGTCCGAATTTCGTGAGTGGATGTGTAAG
CTGGAGCAGTACTTCGAAGCGGAAGGGGTACCAGATTTTGCTAAAGTGAGAGTGGTAATG
TTGCATCTTGAACGGAAGGCTTTACAGTGGCACCAATTCCTCTCGAAATCACATCCGGAT
TTGAACACCATGTCTTGG
>EDWA@DN24462_c0_g1_i3
CGACCCCCTGAGGGCTGGTGCCATCCTCATCGCTTTGGCTCTTTTGCTCCTCCACGGGGT
TTGACAGAAGATGGTAGTCAGGCTCAATGGTTTGTGGATGGTAGGGCAGCTTTTGATGCA
ATAGCTTCATCAATTGAAGATGCTAAATCAGAGATATTTATTTGTGGCTGGTGGCTTTGC
CCAGAATTGTACCTACGTCGTCCTTTTCATGAGCAGGCATCCTCTAGGCTTGATGCTTTG
CTGGAAGCCAAAGCTAAGCAAGGGGTTCAGATATACATCCTTCTCTACAAAGAACTTGCT
CTGGCTTTGAAAATCAATAGTGTCTATAGCAAGAGAAAACTTCTTAGCATTCATGAGAAT
GTGAGGGTATTGCGTTATCCTGATCACTTCTCTACTGGTGTCTATCTGTGGTCCCACCAT
GAA
>EDWA@DN24465_c0_g1_i1
ATGGAGACTGTTGTCAATCAACATGGTCTTGATCTTGAAGCTTTGAAGAAATCACGGCTT
CCTCCAACAGCAGGGTCACAAACATTGGATTCTACATCGGGACAATATGCTGGATCTTCC
CAGGTTTTTGCAGTTCCAAAAGATTCTATAGCAGGATCTGCTCCAATTGAGATGCCTAGA
TTTGATCCATTTTCATCCGGAAGGCAGCCTGTTGGCCCAAGTGCTGCTGGATACGAGTAT
TATCAAGGAGCTGGAACTCATAGGAGAAGTCAGTCTTTTGATCATGAAAGCCCGTCTAGT
TTGGACAAACGGTCTGCTAACTCTCAATCACAGGACAAACAAAAGAGTCAAAATGATGGT
AAAAAGGCTGCAACTAACCGAAACAGGGGTGATACAGCGGAACCAAAATATGACACTTCT
GCACAACTTGATTCTCATAATGCTGTGATTGATCCAAGAAAAGGGAAGGTGAATAAGGCT
GAACCATCTGGCCCTGCTAACTACAATATGGTCCAAAGTAGTAACCAAATGGAGCATTTT
CCATCCTTACCTGGTAATATGAGGTCAGTGCTTAGAGATAGACAGGATGGTCAGAATGTT
ATAGAAAACCTAGGAGATTTGACTAGCAATTTGATGTCACGTGCTCCTAGTTCAAAGTAT
CCTGAAGAAGTAGACGATTTTTCCACTCAAAATGCACCTGGACAGCAGCAAGGGGGACTA
CTTGGTGCACATGAAAATTTCCCCTCCAGGGGCGGT
>EDWA@DN24466_c0_g1_i1
ATGCAGGAGCACCCAGGGTTGAGCAAAAGTGAGACAAAAAGAATATGCAAGTTAATCGAC
TGCAATAAACTAACAATCGATGCATGTATGCATGCTGCTCGAAACGGGAGGCTCCCGTCG
CGTGTAGTTATGCAGGTTCTGTTTTTCGATCAGGTCCGGGCCGCTGCTTCATTGGACGGT
AACGCTCTCAAAGACCAGAAGGATCTAAAGAGTGGGTCTCATGGGAGCACAAGGGCAGCA
GCAACAAACCCTGAGGAAGATCGGGATGGACCGGCAACATCCGATGATCTCACGGCCCTG
AAAGGGGAACTAGATGCCTTAACGTTCGGCATCGGTGTCATTACTAAAGTGAAAAGCTTG
CTGAAGTCAAAGAGGATATTTAAAAAGGTCTGGTCAAGCAAAGGAAGCCATGGTCAGATT
AGTTGCTCAGATTCATCAGAATTCAGAAGCTCTTGGTTCAACTAA
>EDWA@DN24467_c0_g1_i1
GGGAGATACCACATCCGGCTGGACAAAAGCAGAGGAAGAGCCAAACACCGAAAAGAGCGG
GGAATCGAGCGAGTCAAACGACTCGAATTCCGGTCCTATAAATTAAACCCCATTCCCATT
TCTGATTTCCCCCCTTCATTTCAATCTCATTTTCTCTTCTTTCAGATCTCATACAAAGTT
ATGGATACCTTCCTATTCACTTCCGAATCTGTCAATGAAGGCCACCCCGACAAGATTTGT
GACCAAGTTTCAGATGCTATACTTGATGCATGCCTAGAGCAAGACCCAGAAAGCAAAGTA
GCTTGTGAGACTTGCACCAAGACAAACATGGTTATGGTCTTCGGTGAGATCACAACTAAG
GCCAAAGTTGACTATGAGAAAATTGTTCGTGATACTTGCAGAGGTATAGGGTTCACATCA
GCTGATGTTGGCCTTGATGCTGACAAATGCAGCGTTCTAGTTAACATTGAGCAACAGAGT
CCTGATATTGCTCAAGGAGTTCATGGCCACCTCTCCAAGAAACCAGAGGAAATTGGGGCC
GGCGACCAGGGTCACATGTTCGGTTATGCCACGGATGAAACC
>EDWA@DN24467_c0_g2_i1
ATGGATACCTTTCTATTCACTTCCGAATCTGTCAACGAAGGCCATCCAGACAAGATTTGT
GACCAGGTTTCAGATGCAATCCTTGATGCCTGCCTAGAACAGGACCCAGAAAGCAAAGTG
GCTTGCGAAACTTGCACGAAGACAAACATGGTTATGGTCTTTGGCGAGATCACGACCAAG
GCCAAAGTTGACTACGAGAAGATTGTTCGAGATACTTGCAGAGGTATTGGTTTCACATCA
GCGGATGTTGGCCTTGATGCTGACAATTGCAAAGTTCTTGTCAATATTGAGCAACAGAGC
CCCGATATTGCGCAAGGAGTTCATGGTCACCTCACGAAGAGGCCAGAGGAAATCGGAGCT
GGTGACCAGGGTCACATGTTCGGTTATGCCACGGATGAAACCCCTGAGTTGATGCCTCTA
ACACATGTGCTTGCAACTAAGCTTGGTGCCAAGCTCACTGAAGTTAGAAAGAACAAGACA
TGTCCATGGTTGAGGCCTGACGGTAAGACC
>EDWA@DN24467_c0_g3_i1
AGCGAATCAAACGACTGGTTATTCGGCTCTACAAATACAATCCCATTTCCCCTACATTTC
AATCCCTCTTGCACTCTATCCTTTCATTCTCATTCTCTTCTTTCAGATCTCAATCAAGAT
ATGGATACCTTCTTATTTACTTCCGAGTCTGTCAATGAAGGCCACCCCGACAAAATCTGC
GACCAGGTATCAGATGCTATCCTTGACGCCTGCCTGGAACAAGACCCTGAAAGCAAAGTG
GCTTGTGAGACTTGCACCAAGACTAACATGGTTATGGTCTTCGGCGAGATCACGACCAAG
GGCAAAATAGAT
>EDWA@DN24468_c0_g1_i5
ATGGCCGCACTCTCTAGCTCTTCCTCTCTCCTTTGGACCCATTCACCCAAACCCCTTTCT
CCAAAACTCACTCTTTTCGCTACTACACGCCTTTTTAGATCAAACAAGTCGAGCTCCATT
GTTATGGCTGCTGCTGCTGCAAAAGTGGTGCCGGCAGTTATTGTCGGCGGCGGGAGAGTG
GGAAAGGCACTGCAAGATATGGGAAAGGGAGATGATTTGCTGGTGAAGAGAGGTGAACCC
GTGCCGCTTGATTTTGAAGGCCCCATCTTGGTTTGTACTAGGAATGATGATCTCGAGGCT
GTGCTTGAGGCCACTCCTAAATCTCGTTGGAACGATTTGGTTTTTTTCCAGAATGGCATG
CTGGAGCCATGGCTTCAAAGCAAAGGTCTTAACGATGCAGACCAGGTGCTGGCATATTTT
GCAGTATCAAAGCTTGGAGAACCTCCTGTTGACGGCAAGACCGACACGAATCCTGAAGGT
TTAACTGCAGCTTATGGGAAATGGGCATCTGCTATAGCTACCAGATTGCATGCTGGAGGC
CTCTCTTGCAAGGTTCTAGACACAGAAGCATTTCAGAAGCAGATGTTGGAGAAACTCATA
TGGATTTGCGCATTCATGCTTGTTGGAGCTCGTCATCCTGGGGCAACTGTAGGCGTTGTA
GAGAAGGAATACCGCTCTGAGGTATCAAACCTCATCGCAGAGCTTGCATCGGCTGCTGCT
GCAGAGAAAGGTATAACATTTGAAGAAGCTATGGAGGACAGGTTGTGTGCTTATTCTCGA
GCCGTGGCTCACTTCCCGACAGCAGTTAAAGAGTTCAAGTGGAGGAATGGATGGTTCTAC
TCAATCTCTGAGAAGGCAATTGCTGACGGAAAACCGGATCCATGCCCCCTGCATACAGCA
TGGCTTAAAGAGCTAAAAGTTGTGTAG
>EDWA@DN2446_c0_g1_i1
GGTTCCTTCCCCCAAGATGAATCTTCCAATATGCTCAACTTGCCCCGAACTAACCCTGTA
ATAACTTCTGCTGCATGGCCATCAAAGCGGGCTGCTGTTGACTTTCTCTCATCCGGCTCT
CCACAGTGTGTTCTATCACAGGTGGAACAGTTGGGGCCATCCCAAACAAACATGCCTCAG
AATTCAATCTCATTGCCACCTTTTCCTGGCAGGGAGTGCTCGATAGACCAAGGGGGGGCT
GATTTTTCGGTTAATCCAACAATGACACCTTCCAGTTGCATTGATGAATCTGGATTCTTG
CAGTCTCGGGAAAATGTG
>EDWA@DN2446_c0_g1_i2
GGTTCCTTCCCCCAAGATGAATCTTCCAATATGCTCAACTTGCCCCGAACTAACCCTGTA
ATAACTTCTGCTGCATGGCCATCAAAGCGGGCTGCTGTTGACTTTCTCTCATCCGGCTCT
CCACAGTGTGTTCTATCACAGGTGGAACAGTTGGGGCCATCCCAAACAAACATGCCTCAG
AATTCAATCTCATTGCCACCTTTTCCTGGCAGGGAGTGCTCGATAGACCAAGGGGGTACA
GATCCACAGAGCCATCTCTTATTTGGTGTTAATATAGAGCCTTCATCTGTTCTAATGCAA
>EDWA@DN24472_c0_g1_i1
GTTAATGAAGTTTATGAAGTAGAGTTGTTGAGCGAAGATGAATCTATGTCCTTGTTTTGT
CACTCTGCTTTCGGACAAAACTCGATTCCTCCAACTGCCAATGCGACATTGGTCAAGCAG
ATTGTTGATGAATGTAAAGGGCTTCCTTTGGCACTTAAAGTCATTGGAGCTTCCTTGCAA
GACCAACCTGAAATGTACTGGATAAATGCAAGGAAAAAGTTATCACGAGGTGAACCAATC
GGCGAATCTCACGAAAACAAATTGCTCAATCGAATGGCGATCAGTGTCGAGTGCTTGAAG
AAGAAGGTCAGAGAATGTTTCTTGGATTTGGGATCATTTCCTGAAGATAAGAAAATCCCC
CTTGATGTTCTTGTAAACATGTGGGTTGAA
>EDWA@DN24473_c0_g1_i1
GCAATGCAGATGGAAGCATTGCAGTATCAGAGGATGATGGAAGAACAATCCGAGTATGAC
CAGGAAGCCTTGCAGGTTCTCAATGAGCTTATGGTCAAGAGGGAGAAAGAGAAAGCAGAG
CTCGAAAAGGAACTCGAGATATATCGCAGGAAGGTGTTGGATTACGAGGCTAACGAGAGA
ATGGTAATGCTGAGAAGAAGGAAAGACGACAGCACTCGGAGCACAAGTTCGGCATCTTGC
AGCAATGCTGAGGACAGTGATGGTGTATCGGTTGATTTAAATCATGAATCGAAGGAAGAA
GATGGCTTCGAAAACCATCAA
>EDWA@DN24474_c0_g1_i1
GTATTCCAATTATCACCAAAGCGCACACGATGTGAATTGTTTGTTTCAAGCAATGGAAAC
ACAGAAAAGCTTGCTTCTGGGTTAGTGAAGCCATTTGTTACTCATTTAAAGGTGGCAGAA
GAGCAGGTTGCACTGACACTTCAATCAATTAAGCTTGAAGTTGAAAAGCGTCAAGATGCT
GAGACTTGGTTCACAAAAGGAACACTTGAGAGGTTTGTCCGGTTTGTTAGTACACCAGAG
GTTTTGGAGTTGGTGAACACATTTGATGCAGAGATGTCTCAGCTGGAAGCAGCTCGGAGA
ATATATTCTCAGGGGGTTGGAGATCAGCCTTTTGGGGCATCAGGTTAG
>EDWA@DN24474_c0_g1_i10
GTATTCCAATTATCACCAAAGCGCACACGATGTGAATTGTTTGTTTCAAGCAATGGAAAC
ACAGAAAAGCTTGCTTCTGGGTTAGTGAAGCCATTTGTTACTCATTTAAAGGTGGCAGAA
GAGCAGGTTGCACTGACACTTCAATCAATTAAGCTTGAAGTTGAAAAGCGTCAAGATGCT
GAGACTTGGTTCACAAAAGGAACACTTGAGAGGTTTGTCCGGTTTGTTAGTACACCAGAG
GTTTTGGAGTTGGTGAACACATTTGATGCAGAGATGTCTCAGCTGGAAGCAGCTCGGAGA
ATATATTCTCAGGGGGTTGGAGATCAGCCTTTTGGGGCATCAGGTGGAGATGCTAAAGGA
ATGATGGCAGCTGCTGATGCAACAAAGAAAGAGCTTTTAAGGGCTATTGATGTACGTCTT
AATGCAGTTCAGCAGGATTTGGCAACAGCTTTTGCACGTGCATCTGCTGACGGTTTTAAC
TCTGAC
>EDWA@DN24474_c0_g1_i3
GTATTCCAATTATCACCAAAGCGCACACGATGTGAATTGTTTGTTTCAAGCAATGGAAAC
ACAGAAAAGCTTGCTTCTGGGTTAGTGAAGCCATTTGTTACTCATTTAAAGGTGGCAGAA
GAGCAGGTTGCACTGACACTTCAATCAATTAAGCTTGAAGTTGAAAAGCGTCAAGATGCT
GAGACTTGGTTCACAAAAGGAACACTTGAGAGGTTTGTCCGGTTTGTTAGTACACCAGAG
GTTTTGGAGTTGGTGAACACATTTGATGCAGAGATGTCTCAGTTGGAAGCAGCTCGAAGA
ATGTATTCTCAGGGGGTTGGAGATCAACTTTCTGGTGCATCAGGCGGGGATGCTACAAGA
ATGACGGCAGCTGCTGATGCAACAAAGAAGGAGCTTTTAAGGGCTATTGAAGTACGCCTT
ATTGCAGTTCAGCAGGACTTGGCAACAGCTTTTTCTCGTTCATCTGCAGCTGGTTTTAGT
CCTGACACTGTATCCGAACTCCAACAATTTGCAGATCGATTTGGTGCTCATCGCTTGAAG
TAA
>EDWA@DN24474_c0_g1_i8
AGAGAGTTCTTTGTAGAGATGTACTTTAGAGCGGTTGGGAGTGTGTGGGGGATGGGAGAT
CAGCCTTCTGCTGCATTAGGTGGGGACAATGCAGGAATGATGGCAGCTGCTGATGCAACA
AAGAAGGAGCTTTTAAGGGCTATTGAAGTACGCCTTATTGCAGTTCAGCAGGACTTGGCA
ACAGCTTTTTCTCGTTCATCTGCAGCTGGTTTTAGTCCTGACACTGTATCCGAACTCCAA
CAATTTGCAGATCGATTTGGTGCTCATCGCTTGAATGAGGCTTGCACCAAATTCATATCA
TTATGCCAGAGAAGACCAGAACTGATTCAATCAGGTGTTAATGATCAGGTGGTTCGA
>EDWA@DN24475_c0_g1_i2
ATGGAAGTTTGCAAACCCCTGAAATCGGATCATAAATTAAAGCACCGCCCTTTGACTCCG
TATAGGTTTTTCAGGGGTCTGGTATGTTTAACCCTGTTCCTCTCCACAGCTTTCATGTTG
CTAGCGTATTTAGGACCCGGGGCTGTCCTATTGCGATATCTCAGCATACACTACAGTAGA
AAAGCAACGTCCTTCTTCTTTGGCCTATGGCTGTCAATGTGGCCCTTCCTCTTTGAAAAA
ATAAATGGGACTAAAGTGGTCTTCTCTGGGGACAATGTTCCACAAAAGGAACGTGTTCTG
ATTATTGTCAATCACAGAACCGAAGTTGATTGGATGTACCTGTGGGATCTCGCAATGCGA
AAACGGTCCTTGGGCTACATCAAATATATACTTAAGAGCAGCCTCATGAAGCTGCCTGTT
CTTGGTTGGGGATTTCACATCTTGGAGTTCATTTCTGTAGATAGGAAGTGGGAAACTGAT
GAAACTATCATGCACCAAATGCTTTCCACTTTTAAGAATCCTCAAGATCCTTTATGGCTT
GCTCTGTTCCCCGAAGGAACCGATTTCACTGAAGCAAAATGCTTGAAGAGTCAAGAATTT
GCAGCTGAAGTTGGTCTGCCAGTGTTGACGAATGTGCTGCTGCCGAAAACAAGGGGGTTT
TGCCTTTGCTTAGAAGCACTTCGGGGCTCTTTGGATGCAGTATACGATCTGACTATCGCG
TATAAGCATCAATGCCCCTTCTTTCTCGACAACGTATTCGGCGTCGATCCATCGGAGGTT
CACATCCATGTACAGCGTATCCCGGTAGACGAGATCCCGACATCCAATGCAGAGGGTGCG
GCTTGGTTAACTGATAGGTTCAAGTTGAAGGACCAATTACTGTCGGATTTCAAATCTCAG
GGCCATTTCCATGGGGAAGGGGAGGAAGAAGAACTGTGTACACAGAAGTGGTTAGTAAAT
TTTGCAGTGATAATTGGGTTGACAACCATATTCAGCTACCTAACAATTGGCAGCAGGGTG
TGTAAAATCTATGTAGGCTTAGCTTGTTTATATCTTGCTTACATTACTCATTACAAAATT
CGCCCCAATCCACTTGTAAGCTCTGTTTGTGGTAAGGGAAAAAAAGATGAATAA
>EDWA@DN24476_c0_g1_i1
ATGAAGAATGAAAGCTTACATGATCTTTTACGGCAAGTTTCATCAGGTACAAGGGAGCTC
GATTGGCCTGCTCAACAAAAGGTCGATGCTGGAGTTGTAGTAGTGCTTGAACATTTGCAC
ATGGACCATAGTCCCTACATTATTCACCGAGATTTGAATCTGAAAAACATTATTCTCGAC
GATGATATAGAAGGTAGAGTCACAGATTTCAGGCTCGCGAAAGAAAATCTCGATGCAAAC
ATACACGTGAGCACATTGTATTTGGCCGACACATTTGGATATATGGCGCCTGAATGTGGT
GAAACGTTCCAATTAACTGACAAGTGCGATGTTTACAGCTTCTAA
>EDWA@DN24476_c0_g1_i5
ATGAAGAATGAAAGCTTACATGATCTTTTACGGCAAGTTTCATCAGGTACAAGGGAGCTC
GATTGGCCTGCTCAACAAAAGGTCGATGCTGGAGTTGTAGTAGTGCTTGAACATTTGCAC
ATGGACCATAGTCCCTACATTATTCACCGAGATTTGAATCTGAAAAACATTATTCTCGAC
GATGATATAGAAGGTAGAGTCACAGATTTCAGGCTCGCGAAAGAAAATCTCGATGCAAAC
ATACACGTGAGCACATTGTATTTGGCCGACACATTTGGATATATGGCGCCTGAATGTGGT
GAAACGTTCCAATTAACTGACAAGTGCGATGTTTACAGCTTCTAA
>EDWA@DN24479_c0_g1_i3
GTGCTACGCCGCCACGAGCAGTTATTACATTCTAGTTTATCACTAAATGCTTCATGTTCA
TCGGATGCTTCCACGGATTCATTTCACAGTCGAGCATCGACTGGTAGGTTAATTCGTTCA
AATAGTGTAGGAAGTAAGAGGAAGCCATACACGCCAAAGCCGAGAAGTGTTGCTTCTGAT
GGTGGCTTGGATTTGCCATCTGATGGCTTGCATCAGAAGAGATGTGCATGGGTGACACCG
AATACAGATCCGATTTATGCTGCTTTCCATGACAAAGAGTGGGGAGTTCCTATACACGAT
GATAAGAAATTGTTTGAGCTGCTTGTACTTTCGGGTGCTCTGTCTGAACTTACATGGTCT
GCTATCCTAAGCAACAGGCACATATTCAGAGAAGTTTTTATGGATTTTGATCCTCTTGCT
GTATCAAAATTGAACGAGAAGAAGTTAATAGCACACGGTAGCATGGCAAGTTCTTTGTTA
TCAGAACTGAAGCTGCGAGCTATTATCGAGAATGCACGTCAAATATCCAAGGTTATCGAT
GAGTTC
>EDWA@DN24479_c0_g1_i5
GAAAGGTTGAAACATCTCCTGTCGAGGTCACTGCAGCAGAGGAGAAAAAAGCCCTTCCAT
CATCTACTTAGAGCATCCACTGGCAGGTTAATCCGGTTATATAGTGTAGGAAGTAGGAGG
AAGCCATACGCATCAAAGCCGAGAAGTGTTGTTTCTGATGGTGGTTTGGATTCATCACCC
GATAATTCACATCAGAAGAAGAGATGTGCTTGGGTGACACCAAATACAGATCCGAGTTAT
GCTGCCTTCCATGATGAAGAGTGGGGAGTTCCTGTACATGATGACAAGAAATTGTTTGAG
CTGCTTGTACTTTCAGGTGCACTGTCTGAACTTACATGGCCTGCTATCCTAAGTAAAAGA
CAGATATTTAGGGAGGTTTTTATGGAATTTGATCCTGTTGCTGTATCAAAGCTAAATGAG
AAGAAGTTAATAGCACCTGGTAGCTTGGCAAGCTCCTTGTTATCAGAACTAAAGCTGCGG
GCTATCACCGAGAATGCACGCCAAATATCTAAGGTTATAAATGAGTTTGGGTCACTGGAC
GAGTATATTTGGAGTTTTGTGAACCACAAGCCCATAGTTAGCAGATTCCGATATCCGCGC
CAGGTTCCGGTT
>EDWA@DN2447_c0_g1_i1
AAGAGCTTCTTGCTCGCACTCTATATGGCAGCTGAAGCTGGGAATCCGTACTTCAGGTTG
GGTTACAACAGCTTGGGTGCATTTGCGACAATCAATCACCTACACTTCCAGGCCTACTAC
TTGGCTGTTCCCTTCCCCATCGAGAAAGCTCCTACCAAGAAAATTGCCACTTTGAATGAT
GGTGTGGTTATCTCAGAGCTTTTAAAGTATCCAGTCAGAGGTCTTGTCTTTGAGGGTGGT
AACACTCTCCAAGACTTGTCTAACACAGTGTCTGATGCCTGCATTTGCCTTCAAGATAAC
AATATACCATACAATGTCCTTATTTCTGATTGTGGAAAGCGGATCTTTCTCCTTCCTCAG
TGTTATGCCGAGAAACAAGCTCTTGGGGAAGTGAATTCGGAGCTCTTGGACACCCAGGTC
AATCCAGCTGTGTGGGAAATTAGTGGTCATATGGTGTTGAAAAGGAGGAAGGACTATGAC
GAGGCATCTGAGGAAAATGCTTGGAGGCTCCTTGCAGAGGTTTCCCTCTCTGATGAGAGG
TTCCAAGAAGTGAATGCACTTATCTTCGAAGCCATTGCCAGTGGCAAAGATGGCATTGAG
AATGTTGCTGAGGTTGAGGAGCCTGATAACAAAGCTCAATCTCCCGAAGAAGAGAATGCC
ATCACTGAAAGCTCCCACCATGCTATGGTGGCTGGGACCCAAGAATGCCTTGTTCTGCAG
TAA
>EDWA@DN2447_c0_g1_i2
AAGAGCTTCTTGCTCGCACTCTATATGGCAGCTGAAGCTGGGAATCCGTACTTCAGGTTG
GGTTACAACAGCTTGGGTGCATTTGCGACAATCAATCACCTACACTTCCAGGCCTACTAC
TTGGCAGTTCCCTTTCCCATTGAGAAAGCTCCTACTAAGAAAATAGCCACTTTGAATGAT
GGTGTGATTATCTCGGAGCTTTTGAAGTATCCAGTCAGAGGTCTTGTCTTTGAGGGTGGT
AACACTCTCCAAGACTTGTCTAACACAGTGTCTGATGCCTGCATTTGCCTTCAAGATAAC
AACATACCATACAATGTTCTCATCTCTGATTGTGGAAAGCGAATCTTTCTCCTTCCTCAG
TGTTATGCCGAGAAACAAGCTCTTGGGGAAGTGAGTTCAGAGCTCTTGGACACCCAGGTC
AACCCAGCTGTGTGGGAAATTAGTGGTCATATGGTGTTGAAAAGGAGGAAGGACTATGAC
GAGGCATCTGAGGAAAATGCTTGGAGGCTCCTTGCAGAGGTTTCCCTCTCTGATGAGAGG
TTCCAAGAAGTGAATGCACTTATCTTCGAAGCCATTGCCAGTGGCAAAGATGGCATTGAG
AATGTTGCTGAGGTTGAGGAGCCTGATAACAAAGCTCAATCTCCCGAAGAAGAGAATGCC
ATCACTGAAAGCTCCCACCATGCTATGGTGGCTGGGACCCAAGAATGCCTTGTTCTGCAG
TAA
>EDWA@DN2447_c0_g1_i3
AAGAGCTTCTTGCTCGCACTCTATATGGCAGCTGAAGCTGGGAATCCGTACTTCAGGTTG
GGTTACAACAGCTTGGGTGCATTTGCGACAATCAATCACCTACACTTCCAGGCCTACTAC
TTGGCAGTTCCCTTTCCCATTGAGAAAGCTCCTACTAAGAAAATAGCCACTTTGAATGAT
GGTGTGATTATCTCGGAGCTTTTGAAGTATCCAGTCAGAGGTCTTGTCTTTGAGGGTGGT
AACACTCTCCAAGACTTGTCTAACACAGTGTCTGATGCCTGCATTTGCCTTCAAGATAAC
AACATACCATACAATGTTCTCATCTCTGATTGTGGAAAGCGAATCTTTCTCCTTCCTCAG
TGTTATGCCGAGAAACAAGCTCTTGGGGAAGTGAGTTCAGAGCTCTTGGACACCCAGGTC
AACCCAGCTGTGTGGGAAATTAGTGGTCATATGGTGTTGAAAAGGAGGAAGGACTATGAC
GAGGCATCTGAGGAAAATGCTTGGAGGCTCCTTGCAGAGGTTTCCCTCTCTGATGAGAGG
TTCCAAGAAGTGAATGCACTTATCTTCGAAGCCATTGCCTGTGACGATGATGGCATTGAA
AATGTTGCCGAGGTTGAGAAGCGTGATACCGAAGCTCAATCTCTTGAGAAAGAGAATGTC
GTCGGCGAAAGCTCCCACCATGCAATGGTGGTTGGGACACAAGAATGCCTCAGCATTCAG
TAA
>EDWA@DN2447_c1_g1_i2
CTCTTTCGCTACGATGTCACTGCATGCGAAACAAAGGTGATTCCTGGTGAATATGGCTTT
ATTGCCCAGCTGAATGAGGGTCGCCACCTTAAGAAGAGGCCAACTGAGTTTCGTGTTGAT
ACGGTACTTCAGCCTTTTGATGGCAACAAATTCAACTTCACCAAAGTCGGGCAAGAAGAG
GTGCTCTTCCAGTTTGAAGCAAGTGAAGATGGTGAAGTTCAGTTCTTTCCTAATGCTCCC
GTTGATGTCGAGAATTCTCCAAGTTTCATTGCCATTAACGTTAGTCCCATTGAATATGGA
CATGTGCTATTGATCCCTCGGATTTTTGAATGCTTGCCTCAGAGGATTGATCGGGAGAGC
TTCTTGCTTGCACTTTATATGGCAGCTGAAGCGGGGAATCCGTATTTCAGATTGGGTTAC
AACAGCTTGGGCGCATTTGCTACAATCAATCACCTTCACTTCCAGGCTTACTATTTAGCT
ATGCCCTTTCCCATC
>EDWA@DN2447_c1_g1_i3
CTCTTTCGCTACGATGTCACTGCATGCGAAACAAAGGTGATTCCTGGTGAATATGGCTTT
ATTGCCCAGCTGAATGAGGGTCGCCACCTTAAGAAGAGGCCAACTGAGTTTCGTGTTGAT
ACGGTACTTCAGCCTTTTGATGGCAACAAATTCAACTTCACCAAAGTCGGGCAAGAAGAG
GTGCTCTTCCAGTTTGAAGCAAGTGAAGACGGTGAAGTTCAGTTCTTTCCAAATGCTCCC
ATTGATGTCGAGAATTCTCCAAGTGTCGTTGCCATTAACGTATGTTACTTTTACTTGTTC
TATATGCGCATAACGATATGGTGA
>EDWA@DN2447_c2_g1_i1
TTTCTCCTTCCTCAGTGTTATGCTGAGAAACAAGCTCTGGGGGAAGTGAGTCTGGAGCTT
TTGGACACCCAGGTGAACCCTGCTGTGTGGGAAATTAGCGGTCATATGGTGTTAAAAAGG
AGGAAGGACTACGATGAAGCGTCCGAAGAAAATGCTTGGAGGCTCCTTGCCGAGGTTTCT
CTCTCTGAAGAGAGGTTTTGCGAAGTCAATGAACTTATTTTTGAAGCGGTTGCGGGCAGC
GAAGATGTTATTGAAAATGGTACGGAGAATTCGATTGAGGAGGCTTCTCTTGAAGAAGAC
GATGCCATCACTGAAAGCTCCCACCGCTGTATGGTGGCTGGCACACAAGAGTGCGTTGTT
CTGCAGTTGAAGAATTTTAACTAG
>EDWA@DN24481_c0_g1_i1
CAAATACCCGGCCCATTTCTTGTGGTTGTACCTTTATCCACCTTATCAAACTGGGCTAAA
GAATTTAGAAAGTGGCTTCCCGATATGAATGTTATTGTTTATGTTGGTACTCGTGCAAGC
CGAGAGGTTTGTCAGCAATATGATTTTTACAATGACAAGAAAATTGGCAGACCTATAAAA
TTTAACACACTGCTGACTACATATGAAGTAGTTCTGAAGGATAAGGCAGAACTGTCTAAG
ATAAGATGGAACTACTTGATGGTTGATGAAGCTCATAGGTTGAAGAATAGTGAGGCACAG
TTGTACACAACACTCTCAGAATTTAGCACTAAGAACAAATTGCTAATTACTGGAACTCCA
TTACAGAACAGTGTTGAGGAGCTATGGGCTTTGCTTCATTTCCTTGACCCTGACAAGTTC
AAAAGTAAGGATGATTTTGTTCAAAATTACAAGAACCTTAGCTCATTTAATGAAATTGAG
CTTGCTAATCTTCACATGGAATTGAGGCCTCACATTCTTCGAAGGGTTATCAAGGATGTA
GAAAAGTCTTTGCCTCCAAAAATTGAGCGTATCCTTAGGCTTGAGATGTCCCCACTT
>EDWA@DN24481_c0_g2_i1
CCAGATTGGAATGAGATGGAATTTCTGATTAAGTGGAAGGGCCAGTCACATCTTCATTGT
CAGTGGAAAACATTTTTTGAGTTGCAAAATCTTAGTGGTTTTAAGAAGGTTCTAAATTAC
ACAAAAAAGGTGATGGAGGATGTCAGATACAGAAAGGCACTGTCACGTGAGGAGATTGAG
GTCAATGATGTAAGTAAGGAAATGGACTTGGATCTAATCAAGCAAAATAGTCAGGTGGAG
AGAGTAATTGTTGATCGAATCAGTAAAGATGCCTCTGGGAATGCCATGCCAGAGTATTTA
ATTAAGTGGCAGGGATTGTCGTATGCAGAAGCAACCTGGGAAAAGGATATAGATATTTCA
TTTGCTCAAGATGCTATTGATGAGTATAAGGCTCGTGAGGCTGCAATGGCTGTGCAGGGG
AAAATGGTAGATCACCAACGTAAGAAAGGCAAAGCAAGTTTGCGGAAACTTGATGAACAA
CCAGAGTGGTTAATGGGAGGAAAGCTTCGTGACTATCAGCTGGAGGGTTTGAATTTTCTC
GTTAACAGTTGGAGAAATGATACTAATGTCATCTTAGCTGATGAAATGGGTCTTGGTAAA
ACTGTCCAGTCAGTATCTATGCTTGGTTTCTTACAGAATGCTCAACAAATCCCTGGCCCA
TTTCTTGTGGTTGTTCCATTATCCACCTTATCAAACTGGGCTAAAGAATTCAGGAAGTGG
CTTCCAGATATGAATGTTATTGTATATGTTGGTACGCGTGCTAGCCGAGAGGTTTGTCAG
CAATATGATTTTTACAATGACAAGAAAATTGGCAGACCTATAAAATTTAGTACCCTGCTT
ACTACGTTTGAAGTAGTTCTGAAGGACAAGGCAGTACTCTCTAAGATAAGGTGGAACTAT
TTGATGGTTGATGAAGCTCATAGGTTGAAGAATAGCGAGGCACAGTTGTACACAACACTT
TCAGAATTTAGTACTAAGAACAAGTTGCTAATTACTGGAACTCCATTACAAAATAGCGTT
GAGGAGCTATGGGCTCTGCTTCATTTCCTTGATCCTCACAAGTTCGGAAGTAAGGATGAT
TTTGTTCAAAGTTACAAGAACCTTAGCTCATTTAATGAAATTGAGCTTGCTAATCTTCAC
ATGGAATTGAAGCCTCATATTCTTCGAAGGGTTATCAAGGATGTAGAGAAGTCTTTGCCT
CCGAAAATTGAGCGTATCCTTAGGGTTGAGATGTCCCCGCTTCAGAAGCAGTACTATAGG
TGG
>EDWA@DN24481_c0_g2_i2
CCAGATTGGAATGAGATGGAATTTCTGATTAAGTGGAAGGGCCAGTCACATCTTCATTGT
CAGTGGAAAACATTTTTTGAGTTGCAAAATCTTAGTGGTTTTAAGAAGGTTCTAAATTAC
ACAAAAAAGGTGATGGAGGATGTCAGATACAGAAAGGCACTGTCACGTGAGGAGATTGAG
GTCAATGATGTAAGTAAGGAAATGGACTTGGATCTAATCAAGCAAAATAGTCAGGTGGAG
AGAGTAATTGTTGATCGAATCAGTAATGATGCCTTTGGGAATGTGATGTCAGAGTATTTA
GTCAAGTGGCAGGGATTGTCTTATGCAGAAGCAACCTGGGAAAAGGATATAGATATTTCA
TTTGCTCAAGATGCTATTGATGAGTATAAGGCTCGTGAGGCTGCAATGGCTGTGCAGGGG
AAAATGGTAGATCACCAGCGTAAGAAGGGCAAAGCAAGTTTACGGAAACTTGATGAACAG
CCAGAATGGTTAAGGGGAGGAAAGCTTCGTGATTATCAG
>EDWA@DN24482_c0_g1_i3
GTAAACATGAAGGTGCATCAATTGGGTCGTGGATTCTGGGAGCAAGAACCATTGCTCTCC
CTTGGCTGCAAGCGTTTACGCCCTCTTGCTCCCAAGCTCCACTCCAACTCCACTGATACA
ACCACCGTCTCCTCTTTCGACCTCAAGACCTTCATTCGACCCGATTGCGGCCCGAGGAAA
CTCGACGCCAACCGCCATTCTCCTCCGGTGGAAACGCACCCGGGGGGTACGCGGTGGAAC
CCGACGCAAGAGCAGATAGGGATATTGGAGATGCTATATCGAGGTGGGATGCGAACCCCA
AACGCACAACAGATAGAGCAAATCACCGAGCAGCTCGGGAAGTACGGGAAGATCGAAGGC
AAGAACGTGTTCTACTGGTTCCAAAACCACAAAGCACGGGAGAGACAAAAGCAGAAGCGA
AACAGCCTTGGACTCGGCCATTGTCCTAGAAACACAGCTCCCATTACTCCCATAACTTTG
GATACTAGGGTGGAAATAATTATGGAAAGAGAAGAGGACAGTCCATATAAGAGGAAGTGC
AGAAGCTGGTCATTCGAGGAAGAAGAAATGAGCAGATCGTCGAGTAAAGAAGTTGAAAAC
AGAACCCTGGAGCTCTTCCCATTGCACCCGGAAAGCAGATGA
>EDWA@DN24483_c0_g1_i2
AACTGTTTGATGCTGCAGCAACTCTATTTTGATAGTTCTGGGGTAAGTGGAGAGATCCCT
GCAACTATCAAAATAGGATTGCTTACTGATTTAAGATCATTTGCCTTCGGCACTAATAAC
TTCTCCGGTCCTCTGCCATCCGAGCTTGGCAACTGTTTGATGCTGCAGCAACTCTATTTT
GATAGTTCTGGGGTAAGTGGAGAGATCCCTGCAACATACGCTAATCTGCAGAACTTACAG
ACGATGTGGGCATCAGATACTCAACTTACTGGGAGGATACCTAACTTCATAGGAAATTGG
TCAAGGCTTACTTCCTTGAGATTTCAAGGAAACTCTTTTGAAGGACCAATACCTTCA
>EDWA@DN24489_c0_g1_i3
ATGACACCGCAGATATTCGAGTTTTTGTTTGCAAGAATTCAAGCTGAAGAGGAAATCCGA
AGGGATGAGAAGTTAAAATACAATTGCAAATGCTCTTTCCTTGAGATTTATAATGAGCAA
ATAACCGATCTTCTTGATCCCTCCGCTACCAACTTGCTTCTGAGGGAAGATGTTAAGAAA
GGAGTGTATGTGGAAAATCTCACTGAATTTGAAGTTCAGACCGTGAGCGATATTTTGAAG
CTTTTATCTCAGGGTTCTTTAAATAGGAAAGTTGCTGCAACAAATATGAACCGGGAGAGC
AGTCGTTCACATAGTGTTTTTACCTGCGTTATTGAGAGTAGGTGGGAAAAAGACTCGGCA
ACTAATTTGCGGTTTGCAAGATTAAACCTGGTTGATCTTGCTGGTTCTGAAAGGCAGAAA
TCTTCTGGGGCTGAGGGTGAGCGTTTAAAGGAAGCAGCTAGCATAAATAAATCTCTGTCA
ACTCTAGGTCATGTAATTATGATTCTTGTGGATGTGGCTAATGGAAAGCCACGGCACGTT
CCGTATAGAGACTCAAAGCTCACCTTTCTTCTTCAGGATTCACTCGGTGGAAATTCTAAA
ACAATGATAATTGCTAATGTTAGCTCTTCTATCAGTTGCGCAATAGAAACACTTAACACT
CTAAAGTTTGCTCAGCGAGCTAAATTAATTCAAAATAACGCTGTGGTGAATGAAGATTCC
ACTGGAGATGTCATTGCACTACAAAATGAGATACGACTTCTAAAGGAAGAGCTTTCTGCT
TTTAGACGTCAGAATGTATCCCGGTCCTTGTCTTTTGGTTCAGCAATCACTGCTACATTG
CAATTGGAAGAAATTCCTGATAATTACACATCTGAAATGTGTCCAGAACAAGTTGACGAT
GTACTTGGATATGAATCCAAAGGCACTGTGAGAATGTCCACTAAGCAGTTAAAGTGTTTG
GAGGCAACGCTTGCTGGTGCCTTGAGAAGGGAGAAAATGGGAGAAACTTGTATCAAAAAG
CTTGAAGCTGAGATTGAGCAATTGAATCGTTTGGTTCATCAAAGAGAAGAAGACACCAGA
AGCAGTAAAATGATGCTTAGGTTTCGAGAAGACAAGATTCATAGAATGGAATCACTTGTT
CGTGGCTCA
>EDWA@DN24489_c0_g1_i6
ACCGATCTTCTTGATCCCTCCGCTACCAACTTGCTTCTGAGGGAAGATGTTAAGAAAGGA
GTGTATGTGGAAAATCTCACTGAATTTGAAGTTCAGACCGTGAGCGATATTTTGAAGCTT
TTATCTCAGGGTTCTTTAAATAGGAAAGTTGCTGCAACAAATACGAACAAGGAGAGCATT
CGATCACATAATGTTTTTACCTGCATTATAGATAGCAGGTGGGGAAAAGACTCGGCAACT
AATTTGCGGTTTGCAAGATTAAACCTAGTTGATCTTGTTGGTTCAGAAAGGTGTGATTCA
AACTAG
>EDWA@DN2448_c0_g1_i2
ATGGCGTTGAGACCCATTGGTAATGCACTCCCGACCACTCCAGAAAGACCCAAGAAACAA
GCCAAAGTGTCGATTCCAATTCAAACCCAGAAAAAACAATCCGATTTCGGCGTTGTTAAT
GACGAAAACAAGGCTCCTTTACCACCATCTGCAGAGGCCTCCATTGATTACATATCTTCC
GAGGATCTCAAGCCTTTTCAAGACCCAGAATCCAAAATCCAAACTTTAGTTGAAGGGTTA
GATTCAAAGGATTGGGTTAAGGTTTGCGGGTCGTTGAATGACGCGAGGCGTTTCTCTTTA
TATCACTCCGCACTACTACTTCCAATCTTGTAA
>EDWA@DN2448_c0_g1_i5
ATGGCGTTGAGACCCATTGGTAATGCACTCCCGACCACTCCAGAAAGACCCAAGAAACAA
GCCAAAGCGTCGATTCCAATTCAATCCCAGAAAAAACCGTCAGATTTTGGTGTCGTCAAT
GACGAGAACAAGGCTCCTTTACCACCACCTGCAGAGGCCTCCATTGATTACATATCTTCC
GAGAATCTCAAGCCCTTTCAAGACCCAGAATCCAAAATTCAAAGCTTAGTTGAAGGGTTA
GAGTCAAAGGATTGGGTTAAAGTCTGTGAGTCATTGAATGACGTTCGGCGTTTCTCTTTA
TATCACTCCACACTACTGCTTCCAATCTTGTAA
>EDWA@DN2448_c0_g1_i6
ATGGCGTTGAGACCCATTGGTAATGCACTCCCGACCACTCCAGAAAGACCCAAGAAACAA
GCCAAAGTGTCGATTCCAATTCAAACCCAGAAAAAACAATCCGATTTCGGCGTTGTTAAT
GACGAAAACAAGGCTCCTTTACCACCATCTGCAGAGGCCTCCATTGATTACATATCTTCC
GAGGATCTCAAGCCTTTTCAAGACCCAGAATCCAAAATCCAAACTTTAGTTGAAGGGTTA
GATTCAAAGGATTGGGTTAAGGTTTGCGGGTCGTTGAATGACGCGAGGCGTTTCTCTTTA
TATCACTCCGCACTACTACTTCCAATCTTAGAGAAGGTAATATCGGTAGTGGTAAAGGCA
ATGAGTAACCCAAGAAGTGCCCTTTGCAAGACTTCGATTATGGCGGCTTCGGATATATTT
GATGCATTTGGGGGGAAATTGCTTGATTCTACTGATTCTAGTGCATTTGACCAGTTGGTG
GGTAACCCCAATTGA
>EDWA@DN2448_c0_g1_i8
ATGAAGAACCCGAGAAGTGCCCTTTGCAAGACTTCGATTATGGCGGCTTCGGATATATTT
GATGCATTTGGGGGGAAATTGCTTGATTCTACTGATTCTAGTGCATTTGACCAGTTGTTA
TTGCAGTTGTTATTGAAAGCTTCTCAAGACAAGAAGTTCGTGTGTGAAGAAGCTGATAAG
TCGCTGACGGCACTGGTTAACTCCATTGCTCCCTTACCTCTTCTTCGAAAGCTTCACGGA
TTTGTTAACCATGGCAACCTTCGAGTCCGAGCCAAAGCTGCAGTTTCCATTTCCAATTCA
GTTTCGAAGATGGGATCGGACAAAATCGGAGAGTTTGGGTTGGTTCCGTTGCTTCAAATG
GCTTCGGATTTGTTGAATGATAGATTACCAGAGGCCAGAGAAGCAGCAAGAAGTATTGTA
TTTTCTGTATACAAAGCATTTTCGGAAAACGAAAAGCTGAATCCGGAGGAGACCTGGCAA
AGCTTTTGCGAGACAAATCTGTCAACCATTCAAGCTCAGTCCATGATCAAAGTTGTTTCT
TCTTCCCAGTAG
>EDWA@DN2448_c0_g2_i3
GATTTCACTGATTCTGGTGCATTTGATCGATTGTTACTGCAATTGCTACTAAAAGCTTCT
CAAGACAAGAAATTTGTATGTGAAGAAGCAGATAGGTCGCTTAAAGCAATGGCTAACTCC
ATTGCTCCTTTGCTGCTGCTCAAGAAGCTAGGCGGATATGTTAACCATCGCAACCTTAGA
GTCAGAGCTAAAGCTGCCGTTTCCTTTTCAAACTCTGTTTCCAAGATGGTAATAAACAAT
TTTATAAAATGTGTTGTGAACATTGTTTCAGTCGTTGGACATTATAATCACATGATTTGA
>EDWA@DN2448_c0_g2_i4
GATTTCACTGATTCTGGTGCATTTGATCGATTGTTACTGCAATTGCTACTAAAAGCTTCT
CAAGACAAGAAATTTGTATGTGAAGAAGCAGATAGGTCGCTTAAAGCAATGGCTAACTCC
ATTGCTCCTTTGCTGCTGCTCAAGAAGCTAGGCGGATATGTTAACCATCGCAACCTTAGA
GTCAGAGCCAAAGCTGCCGTTTCCATTTCGAACTCTGTTTCCAAGATGGGTGTGGAAGAA
ATGAAAGAGTTCAGGTTCGTTACTCTGCTTCAAATGACTGCAGACTTGCTGAACGATAGA
CTCCCCAAGGCCAGAGAAGCAACAAGAAGCATTATGTTTTCAGTAAATGAGACATTTACA
AAAAATGAAGACGAGAATCCAGAGGCAGCATGA
>EDWA@DN2448_c0_g2_i5
GATTTCACTGATTCTGGTGCATTTGATCGATTGTTACTGCAATTGCTACTAAAAGCTTCT
CAAGACAAGAAATTTGTATGTGAAGAAGCAGATAGGTCGCTTAAAGCAATGGCTAACTCC
ATTGCTCCTTTGCTGCTGCTCAAGAAGCTAGGCGGATATGTTAACCATCGCAACCTTAGA
GTCAGAGCCAAAGCTGCCGTTTCCATTTCGAACTCTGTTTCCAAGATGGGTGTGGAAGAA
ATGAAAGAGTTCAGGTTCGTTACTCTGCTTCAAATGACTGCAGACTTGCTGAACGATAGA
CTCCCCGAGGCCAGAGAAGCAGCACGAAGCATTGTGTTTTCGGTATACAAGGCATTTACA
GAAAATGAAGACGAGAATCCAGAGGCGGCGTGGCAAAACTTTTGCCTGACTAGCTTGTCA
CCCATTCAGGCTCAGTCCATGATCAAAGTTATCTCTTCATAG
>EDWA@DN24492_c0_g1_i1
ATGTCAATCCTCTCTTTCTTTTTCTTTGAAAGGAAGATGGCCATGTCCGCCGTGTTTTCC
TTCCTCTCCGTCCCCATCATCCCCGCTTGGCTGAATTTCTTGAGCAAGACGGTCGATTTT
CCCTCTCCCACGAGTCGCAATTTCAGGCTAATGGCCAAGTCGAAACGAATAACGATCACT
TTGGAATGCACCGGTTGTGTTCGAGGCGGGTTTAAGGTTAATAAGGGACCGAGAGGCGTT
TCCAGGTACATTACTGAGAAGAATAGAATTAACAAGGCTGGTTCTGGACTTGCCGATGCA
TTGAAATTGAAGAAATTCTGTCCCTATTGCCACAAACATACAATTCACGGCGAGATAAAG
AACCCGCATAAGAGAAGGAGATGA
>EDWA@DN24494_c0_g1_i1
ATGGCATCAACACTATCGATTTTGGCTACTTTCACCATCATCCGCAGCACATTCAATGAC
TTGTTCCCCAAGGAAATAAGAGATTATTTCTGGAGACTCTTCCGCCGTTTCTCATCGGAA
TTCACCTTGGTTATCGAAGAAACACACGATGGATCGAGCAACCATATCTTCAAGGCTGCC
ATGGAGTACCTCGGCAGCCATTTGCTGTCAGTTTCTTCTGCGGAAGGTTCCCCGAAACGG
CTCACCGTGGGCAAGAGCGAGAACGTAAGGAAGTTCACTTTCGGCCTCGATACACACTCG
GAAATGTTGGATTCCTTCCATGGGGTTCCCTTGAAATGGAAGTACAACGCTGATGTTAAC
ACCACAAATAATAATCAACACACATCTGAATCCAGGTGGTATGAGCTTAGTTTTCAGAAA
ACCCATGCGGAGATGGTGAAGAGCAAGTATATACCTCATGTCATCGACATGGCGAAAAGA
TTGAAAGACCGGAACAGGCTGGTGAAGTTTCACACCATCAGGCGTGAAAGGTGGAGTTCA
AATGCCGTCAAATTAGACCATCCTATGACGTTTGATACACTTGCCTTGGATGGTGACCTC
AAAAACACAATCATGGAGGATCTTGATAGCTTTATCAACGGCAAGGAGTACTACAAGAAA
ATTGGGAAAGTGTGGAAGCGCGGTTACTTGCTACATGGTCCACCAGGAACAGGAAAATCA
AGCTTGATTGCAGCCATGGCAAATCATCTCAACTTTGATATTTACAGCATGAACTTATCT
GCTGTAAACTCGGATTCCGCCCTCGAGTATTTGTTACTTCATGTGTCCAATCGTTCTATT
CTAGTGATCGAAGATATCGATTGTACAATCAAACTACAGAACAGGGAAGCAGGGGAGCAA
ACAGTGAATTATCCTCATGGCCAGGTGACTCTTTCTGGACTTCTGAACGCCATTGACGGC
TTATTGTCGTGCTGCGGAGACGAGAGGATAATTGTTTTCACGACCAACTATAAGGACAAA
ATCGATCATGCGCTGTTGCGAGCCGGTCGCATGGACAAGCACATATGCCTATCCTATTGC
ACGGTCTCTACTTTCAAGCAACTCGCAGCCAATTATCTCGGTATTTCAAACCACGAACTC
TTTTCCCGCATCGAAAAGATTGTAGAACAGATCAATGTCTCCCCGGCTGATGTTGCTGGT
GAACTAATGAAGTCCAAAGATCCCAAAACTTGTCTAGAGGGCCTAATTCAGTTTCTGGAG
AGCAAGGCATCAGAGACAGCTTCAGAACCGAAAAGGCCAGAAGGGGAAGGTGGCAACAAC
ACAAAGCAGGAGAAAGGATGTAAAAGCAAAGGTTCCACTAAAACTGAAATGACTAATAGT
GACTCTCCAAATCATAATGCCATTACATTTCTAGCTGTGGGTTCTGATTCAATGCCAGTG
GGGGAATATACAGTAAAGGCAGAGCTAGCACCAATCCTTAAAGCACTTCTTTTGAAACAT
GGGAACATTGTTGCCAACTGCTCATTGAAATCACTTCAATGCCGTTCATCTCTCCTGGAG
ATTGCCTGTGGCATCATCCAGAAACTACAATCAGTGACATTGGAAGATTTATCAGAACCC
GAGCTCGAGTCCATGCTTGCAAGTGTTTCGGATTTGGAATCACTGAAGTTACAAGTTAGT
TGGCTCCATAAGAGATTGGATGAAATTACTAAGGCACTGAGACTAGTCAAGCATTCTTCC
ACCTTAGAGGAAGAAAAGAGGAAAAATCTTCAAGAAATTAAGGATATGGAGAAAGAGCTT
GAAAGTTTCCAAATGGAAACACCAGAAAAGCAGAAGAAAAGCCTCCAAATTCAGGAGATG
AAGCCTGTGGTTGAAATTCTTTCCCAAAGAATCTCAAGCAATGAGGCAAACTTGAGTTGT
TTCTACCAGAGGTCTTTGGTGGATGGGCTACTTTGA
>EDWA@DN24495_c0_g1_i1
ATGTCTCCTCCAGTTCCTGCTGCTTTTTCTGGGAGTGACAGCCATTTGATAGATTATGCT
CCCATGTTGAATGTACTAATTTGTGGAATAGGAACTGTCGATTGTGTTCAGATTTTCTCG
CTACATGGGCTGGTCCCACAGCTTGCTTGTTCATTGATGCCGATATGTGAAGTTTTTGGG
TCGTGTGTGCCCAGTGTCTCATGGACTCTCCCCTCGAGGGAAGAAATCTCTCCCCACGCA
GTTTTTTCTAATGCATTTGCTCTTCTTCTGAAGCTATGGAGGTTTAATCATCCTCCTATT
GAACATGGAGTTGGTGATGTACCCACAGTTGGATCCCAACTGACTCCCGAATACCTTTTA
TTAGTCCGAAACTCCCATCTATTGTCTTCTGAAAACACCCATAAGGACCGCAACAAAAGG
AGACTCTCAGAAGTTGCAAGTTCATCGTCCCCCGAGCCTGTATTTCTGGACTCATTTCCA
AAGTTAAAAGTCTGGTATCGGCAACATCAAAGATGTATAGCTGCAACACTCTCT
>EDWA@DN24496_c0_g1_i1
CACCTACAAGAAAACATTTTGTTTCTGCTGATGTCACTTTTGTTGAGAATGAAAATTATT
TTACTCGCCCTTATCTTTAGGGGTAGATTTTATTTAGGGAAGATAAGGACAAGGATCATT
TACTTCTTCAACCTTTTTTCACTGATCAGCAATCTGTCCAGCCTGTTCAAATCCAAATTG
ATCAACAACAGTCTGCCCAAATTGACCAATTTGTCCAAATTGATTCTGCCCAGCTTGTCC
AAATTAATGACCAGCCTGTCCAAGTTGATCAACCTGCCCAGCCACCCTTTCAACCAGTTG
TTGACCAACATATTACCTTCCAACCTGAACCCACTACACCTCAGACAGGAATTCAAAACA
CTAATCGTCCTCTACAGGTCTTCTCGAGAAAAAGGGCACCAGTGCAGGCTCAATCATCCC
CTCTCCTCTCACACAAACTGA
>EDWA@DN24496_c0_g1_i2
CACCTACAAGAAAACATTTTGTTTCTGCTGATGTCACTTTTGTTGAGAATGAAAATTATT
TTACTCGCCCTTATCTTTAGGGGTAGATTTTATTTAGGGAAGATAAGGACAAGGATCATT
TACTTCTTCAACCTTTTTTCACTGATCAGCAATCTGTCCAGCCTGTTCAAATCCAAATTG
ATCAACAACAGTCTGCCCAAATTGACCAATTTGTCCAAATTGATTCTGCCCAGCTTGTCC
AAATTAATGACCAGCCTGTCCAAATTGATCAACCTGTCCAGCCATCCTTTCAACCAGTTG
TTGACTAACATATTACCTTCCAACCTGAACCCACTACACCTCAGACAGGAATTCAGAACA
CTACTAGTCCTCTGCAGGTCTTCTCGAGAAAAAAGGCACCAGTGTAGGCTCAATCATCTC
CCCCTTCTCCTATACAAACTGAGGTAA
>EDWA@DN24496_c0_g1_i3
AAAACTATTTTACTCAACCTTATCTTCAAGGGGAGATTTTGTTCTCAGAAGATAAGGACA
GAGATTATTTCCTTCTTCAGCCTCTCGTTCATTTGCCTGAAAAAAATAGTCAACAGAACC
AACAATCTGCCCAGCCCATCCAAACTGATCAACATTCTGCCCAGCCTATCCAAACTGATC
AGCAATCTGTCCAATATGTTTCTGAACAGCAACAAATTGTTCCTGACCAACAACAAAATT
TTGTTACTGACCAACAACCAGATTTTGCACAGCCAGTCACCTTGCAACCTGAACCACCAC
CCTTCACCGGAAAATCAATCTCCTCCACAATGTCTGCCGCCACCATGGCTCTTTCTTCCC
>EDWA@DN24496_c0_g1_i5
AAAACTATTTTACTCAACCTTATCTTCAAGGGGAGATTTTGTTCTCAGAAGATAAGGACA
GAGATTATTTCCTTCTTCAGCCTCTCGTTCATTTGCCTGAAAAAAATAGTCAACAGAACC
AACAATCTGCCCAGCCCATCCAAACTGATCAACATTCTGCCCAGCCTATCCAAACTGATC
AGCAATCTGTCCAATATGTTTCTGAACAGCAACAAATTGTTCCTGACCAACAACAAAATT
TTGTTACTGACCAACAACCAGATTTTGCACAGCCAGTCACCTTGCAACCTGAACCCACCA
CACCTCAGACAAGAATTCAGAACATTGCTCGTCCTCTGCAGGTCTTCTCGAGAAAAAGGG
CACCAGTGCAGGCTCAATCATCCCCTCTCCTCTCACACAAACTGA
>EDWA@DN24496_c0_g1_i6
ATGTCACCTTTGTTGAAGATGAAAACTATTTTACTCGCCCTTATCTTTAGGGGTAGATTT
TATTTAGGGAAGATAAGGACAGAGATTGTTTCCTTCTTCAGCCTCTCATTCATTTGCCTG
AACAAAATAGTCAACAGCAGCAACAATCTGCCCAGCCCATCCAAACTTATCAACATTTTG
CCCAGCCCATCCAAACTGGTCAACATTCTGCCTAGCCCATCCAAACTGATCAACATTCTG
CCCAGCCTATCCGAACTGATTAGCAATCTATCCAATCTATTTCTGAACAGCAACAAATTG
TTCCTGACCAACAAGTTTTTGTTACTAAACAACAACCAGATTTTGCCCAGCCAGTCACCT
TGCAAGCTGAACCCGCCACAGCTCAGACAAGAATTCAGAACATTGCTCGTCCTCTGCAGG
TCTTCTCGAGAAAAAGGGCACCAGTGCAGGCTCAATCATCCCCCTCTACTCTCACACAAA
CTGAGGTAA
>EDWA@DN24496_c2_g1_i1
TCACTTCACCTTAAGCCTAAAGTATTTGATTGTGTTGCCTTTGTTCATATTCATTCTCAG
AATAGGGGTAAGTTGGATCCAAGGGCATTTAAATGCATTTTTGTAGGTTACTCGTCTACT
CAGAAAGGGTATAAATGCTATCTCCACCTACATGGAAACATTTTACTTCTGTTAATGTCA
CCTTTGTTGAGAATGAAAACTATTTCTCACCCTTATCTTCAGGGGAGATTTTGTTCAGAG
AAGATTAGGACAGAGGTTATTTCCTACTTCAGCCTCGCACCTTGCCTAAACAAAATGATT
CTAAATCTGCACAGC
>EDWA@DN24497_c0_g1_i2
ATGGCTCCTGCACTTGCCGATCCTTTCGGTGACTCTTCCGCCCTCCGTGAGTTTGTGATT
CACCAAGGGAATGGTGTGAAGGGTTTGTCCGAACTTGGTCTCAAAGCTCTCCCCAAGCAA
TATATCCAACCTTTGGAAGAGAGGACTTGCATGACCAACGTCGTACCCCAAGGATCCATT
CCCATCATTGATATGTCAAACTGGGAAGATCCTAAAGTGGCCAAATCAATATGTGATGCT
GCTTCCAAATGGGGTTTCTTCCAAATTGTTAACCATGATGTACCAGTTGAAGTGTTGGAG
AATGTTAAGGATGCTACTTATAGGTTCTTTAGGCTGCCAGCTGAGGTCAAAAATAAGTAT
TCCAAGGAGCATTCATCTTCAAACAATGTCAGGTTTGGTACAAGTTTTACTCCTCAAGCA
GAAAAAGCTCTCGAGTGGAAAGATTATCTCAGCTTATTTTACGTCTCCGAACAAGAGGCT
TCTGCACTATGGCCTTCTGTATGTAGGGAGCAAGTGTTGGATTACATGAAGAAGTCTGAA
GTTGTCATCAAACAACTACTACAGGTGCTGATGAATGGTTTAAATGTTAATGAGATTGAT
GAGACGAAAGAATCGTTGTTGATGGGTTCAATGAGGACTAACCTTAACTACTATCCTAAA
TGTCCAAATCCTGAACTCACTGTCGGAGTAGGTCGTCACTCTGATGTCTCGACTCTTACT
ATTCTCCTTCAAGATGAGATTGGAGGACTTTTCGTAAGGGAAAACGAGGGAGATAACTGG
ATTCATGTTCCTCCGATTAAAGGTTCCCTTGTGATCAATGTTGGAGATGCCCTACAGATA
ATAAGCAACGGAAGGTATAAGAGTGTTGAACACCGTGTGGTCGCTAATGGAAGTAATAAC
AGAATTTCGGTCCCCATATTTGTGAACCCAAGACCTGCCGATATGATAGGACCGTTACCT
GAACTGATCGCAAGCGGTGAGAAACCAATTTACAAACAAGTTCTTTATTCCGATTACGTA
AAATATTTCTTTCGTAAAGCA
>EDWA@DN2449_c0_g1_i14
ATGGCTGGTTCGCAGAGCGGAGACTTGAAAATGGAAGGATGGCTGTATATAATACGTTCG
AATCGGATTGGATTACAGTACTCGAGGAAACGTTACTTTGTTCTTGAAGATCATCTTCTT
AATTGCTTCAAATCCATGCCCGTTTCAAATCTCCAGGAACCAGGTAGAAGCGCAATAATT
GATTCCAGCATTCGAGTTACAGATAATGGGAGGGAGAGCATTCACAGAAAAGTATTCTTT
ATATTCACCCTTTATAATAGTTCTAATCACAATGATCAACTTAAGCTAGGAGCCAGTAGT
CCTGAAGAAGCAGCAAGATGGATTCATTCTTTCAAGGAAGCAGCCATAAAGGGTGGTTCA
TACCCTGGAAATGATGTAGCTTGTTCAAAGAGTAGATGGCAGTCCTTCAGATTTAGCCCC
AGTAATGCAAACCACGATAACTCTATTGACTGGACTCTTTATTCGTCTACAAAGACGGAC
AGAGTGACATCTGATGTAGTAGCACCATCACCTTGGACAATCTTTGGCTGTCAAAATGGT
CTTAGACTGTTTAAAGAAGCTAAAGATAGGGATTCTCATGAAAAGTGGGACGACCATCCT
GCAATCATGGCTGTGGGAGTCGTAGACGGAACTTCAGAAGCCATTTTCCAGACACTCATG
TCTCTTGGACCCTCAAGATCGGAATGGGACTTCTGTTTCTACAAGGGTAGTGTGGTCGAA
CATCTTGATGGTCATACTGATATTGTTCACAAGCAGCTATATAGTGATTGGTTACCTTTG
GGAATGAAAAGGAGAGATCTCTTGCTGCGACGATATTGGAGAAGAGAAGATGATGGAACA
TATGTTATTTTGTACCACTCGGTGTTTCACAAGAAGTGCTCCCCACAGAAAAGCTATGTC
CGTGCCTGCCTTAAAAGTGGTGGATATGTCATATCTCCTCTAAATGAAGGAAAGCACTCG
GTTGTAAAACACATGCTTGCAATTGATTGGAAATTCTGGAAATCTTATCTTCAAACTTCT
GGAGCCCGATCTATTACCATTCGTATGCTTGAGAGAGTTGCTGCATTAAGAGAACTATTC
AAAGCAAAACAAGGAAAATATCCTTCCACTGATATTTCATCTGGAGAGTGGATACGAAAT
GTTAGGTTGCAACAGAGTGAAGATGAGAGTGTAGTTGATATGTGCACACATATAGAGGCT
GGGAAATCAAAGGAAAATATGAGTGAAGGAATGGAAAAGGCATCTTCAGAGCACTCGAGT
CTTGTAGGTCTTAATGATGCTGCCGATGAATTCTTTGATGTTCCAGAGCCATCAGATTAT
GATCAATCAATAGATGGGTGGGATTCCGACTTTGGTCCTGAAGTATACGCTCAGGATATG
CGCCAACCAAAGTTATCAACTGCTGCTGTTTTTGTGAAAAAGTTACATGATCTGGCAGTC
CAGAAGAGGGGTTACATGGACTTACAAGACATGACGAGAGAAGATGGCATATGCTGCTCC
TATGGGAACACTCTTCCCAAGGATCCAACTTGTACATTACCTTGCAGTTGGACAGCAGCA
GAACCCTCCACATTTTTAATTCGTGGGGAGAATTACCTAGAAGATCGACAGAAGTTTAAG
GCAAAGGGCACACTGATGCAAATGGTTGCTGCAGATTGGCTAAGATCCGACAAAAGAGAA
GATGATCTAGGAGGGCGTCCTGGGGGCATTGTTCAGAAATATGCTGCTCAGGGAGGACCA
GAGTTTTTCTTCATTGTAAACATACAGGTGCCAGGTTCAACAACATATACCCTAGCACTA
TACTATATGATGAATACTCCAGTGGAAGATTCACCCTTGCTGTATAACTTCATCAACGGT
GACGACGCATTTAGAAATTCAAGGTTTAAGCTCATTCCATACATATCAAAGGGGTCGTGG
ATAGTCAAGCAGAGTGTTGGGAAGAAAGCTTGTCTCATTGGCCAAGCTTTGGAAATTAAT
TATTTCCGTGGGAAGAACTACTTGGAGCTTGGGATTGACATTGGGTCATCGACGGTGGCA
AGAGGCGTGGTGAGTCTCGTGCTTGGTTACCTCAACAATCTGGTTATCGAAATGGCATTT
TTGATACAGGCAAACACAGAAGAGGAGCTGCCGGAGTATCTTCTCGGGACTTGCCGGCTG
AACCATCTGGACGCAGCAAAATCTGTTACAGTAAAAGTTTGA
>EDWA@DN2449_c0_g1_i15
ATGGCTGGTTCGCAGAGCGGAGACTTGAAAATGGAAGGATGGCTGTATATAATACGTTCG
AATCGGATTGGATTACAGTACTCGAGGAAACGTTACTTTGTTCTTGAAGATCATCTTCTT
AATTGCTTCAAATCCATGCCCGTTTCAAATCTCCAGGAACCAGGTAGAAGCGCAATAATT
GATTCCAGCATTCGAGTTACAGATAATGGGAGGGAGAGCATTCACAGAAAAGTATTCTTT
ATATTCACCCTTTATAATAGTTCTAATCACAATGATCAACTTAAGCTAGGAGCCAGTAGT
CCTGAAGAAGCAGCAAGATGGATTCATTCTTTCAAGGAAGCAGCCATAAAGGGTGGTTCA
TACCCTGGAAATGATGTAGCTTGTTCAAAGAGTAGATGGCAGTCCTTCAGATTTAGCCCC
AGTAATGCAAACCACGATAACTCTATTGACTGGACTCTTTATTCGTCTACAAAGACGGAC
AGAGTGACATCTGATGTAGTAGCACCATCACCTTGGACAATCTTTGGCTGTCAAAATGGT
CTTAGACTGTTTAAAGAAGCTAAAGATAGGGATTCTCATGAAAAGTGGGACGACCATCCT
GCAATCATGGCTGTGGGAGTCGTAGACGGAACTTCAGAAGCCATTTTCCAGACACTCATG
TCTCTTGGACCCTCAAGATCGGAATGGGACTTCTGTTTCTACAAGGGTAGTGTGGTCGAA
CATCTTGATGGTCATACTGATATTGTTCACAAGCAGCTATATAGTGATTGGTTACCTTTG
GGAATGAAAAGGAGAGATCTCTTGCTGCGACGATATTGGAGAAGAGAAGATGATGGAACA
TATGTTATTTTGTACCACTCGGTGTTTCACAAGAAGTGCTCCCCACAGAAAAGCTATGTC
CGTGCCTGCCTTAAAAGTGGTGGATATGTCATATCTCCTCTAAATGAAGGAAAGCACTCG
GTTGTAAAACACATGCTTGCAATTGATTGGAAATTCTGGAAATCTTATCTTCAAACTTCT
GGAGCCCGATCTATTACCATTCGTATGCTTGAGAGAGTTGCTGCATTAAGAGAACTATTC
AAAGCAAAACAAGGAAAATATCCTTCCACTGATATTTCATCTGGAGAGTGGATACGAAAT
GTTAGGTTGCAACAGAGTGAAGATGAGAGTGTAGTTGATATGTGCACACATATAGAGGCT
GGGAAATCAAAGGAAAATATGAGTGAAGGAATGGAAAAGGCATCTTCAGAGCACTCGAGT
CTTGTAGGTCTTAATGATGCTGCCGATGAATTCTTTGATGTTCCAGAGCCATCAGATTAT
GATCAATCAATAGATGGGTGGGATTCCGACTTTGGTCCTGAAGTATACGCTCAGGATATG
CGCCAACCAAAGTTATCAACTGCTGCTGTTTTTGTGAAAAAGTTACATGATCTGGCAGTC
CAGAAGAGGGGTTACATGGACTTACAAGACATGACGAGAGAAGATGGCATATGCTGCTCC
TATGGGAACACTCTTCCCAAGGATCCAACTTGTACATTACCTTGCAGTTGGACAGCAGCA
GAACCCTCCACATTTTTAATTCGTGGGGAGAATTACCTAGAAGATCGACAGAAGTTTAAG
GCAAAGGGCACACTGATGCAAATGGTTGCTGCAGATTGGCTAAGATCCGACAAAAGAGAA
GATGATCTAGGAGGGCGTCCTGGGAGCATTGTTCAGAAATATGCTGCGCAAGGAGGACCA
GAGTTTTTCTTCATTGTAAACATACAGGTGCCAGGTTCAACAACATACACCCTAGCACTA
TATTATATGATGACTACTCCAGTGGAAGATTCACCCTTGCTACATAACTTCATCAATGGA
GATGATGCATATAGAAATTCACGGTTTAAGCTCATTCCATATATATCAAAGGGATCGTGG
ATAGTCAAGCAAAGTGTTGGAAAGAAAGCTTGCCTCATTGGCCAGGCTCTGGAAATTAAT
TACTTCCATGGGAAGAACTACTTGGAGCTCGGGATCGACATCGGGTCATCGACTGTGGCA
AGAGGCGTAGTCAATCTTGTGCTTGGTTACCTCAACAATCTGGTTATTGAAATGGCATTC
TTGATACAGGCGAATACGATAGAGGAGTTGCCGGAGTATCTTCTTGGGACATGCCGGCTT
AATCATCTGGATGCAGCGAAATCTGTTCCGTTAAAAGTATGA
>EDWA@DN2449_c0_g1_i5
ATGGTCATACTGATATTGTTCACAAGCAGCTATGTAGTGATTGGTTACCTTGGTCGGATC
CAAATTTCCTATTTAGACAATATGTTTTGCAAGACAGAGGTTTCTGTTTATATATTTTCA
CTGTGTAATTATACTTGCAGGGGAATGAAAAGAAGGGATCTCTTGTTGCGGCGCTATTGG
AGAAGAGAAGAAGATGGAACATACGTTATTCTCTACCACTCGGTGTTTCACAAGAAGTGC
TCCCCACAGAAAAGCTATGTCCGTGCCAGCCTTAAAAGTGGTGGATACGTCATATCTCCA
GTTACTGAAGGAAAACACTCAGTTGTTAAGCACATGCTTGCAATTGATTGGAAATTCTGG
AAATCTTATCTTCAACCATCTGCAGCCAGATCTATTACCATTCGGATGCTTGAGAGAGTT
GCTGCATTAAGAGAACTATTCAAAGCAAAACAAGGAAAATATCCTTCTGCTGATCTTTCA
TCTGGAGAGTTGATACGGAATGTTAGATTGCATCAGAGTGAAGAGGACGGCATGGTCGAT
GTGTGTACACAGATAGAGGCTGGGAAAACCAAGGAAAACATGAGTATAGCAATGGAAAGG
GCACCTTCAGAACACTCAAGTCTGGTAGGTCTTAATGATGCCGCCGATGAATTCTTTGAT
GTTCCAGAACCAACAGACTATGATCAAATAGAAGATGGATGGGCTTCCGACTTTGGTCCT
GAGGTATACTCTCAGGATATGCGCCAACCAAAGTTATCAACGGCTGCTAGTTTTGTCAAA
AAGATACATGATCTTGCAGTCCAGAAGAGGGGCTACATGGACTTGCAAGACATCACAAGG
GAAGACGGTCTATGTTGCTCATATGGAAACACTCTTTCTAAGGATCCAACTTGTACATTG
CCTTGCAGTTGGACAGAATCAGAACCTTCCACATTTTTAATTCGTGGGAAGAATTACCTA
GAAGATCGAAAGAAGTTCAAGGCAAAGGGCACATTGATGCAAATGGTCGCGGCAGATTGG
TTAAGATCTGACAAACGAGAAGATGATCTTGGAGGGCGACCTGGGGGCATTGTCCAGAAA
TATGCTGCTCGGGGAGGGCCAGAGTTTTTCTTCATTGTAAACATACAGGTGCCAGGTTCA
ACTACATATAGCCTGGCGCTATATTATATGATGAGTACTCCTGTGGAAGAATCACCCTTG
CTACAGAACTTCGTCAATGGGGATGATGCATATAGAAATTCGAGGTTTAAGCTCATTCCA
TACATATCAAAGGGGTCGTGGATAGTCAAGCAGAGTGTTGGGAAGAAAGCTTGTCTCATT
GGCCAAGCTTTGGAAATTAATTATTTCCGTGGGAAGAACTACTTGGAGCTTGGGATTGAC
ATTGGGTCATCGACAGTGGCAAGAGGCGTGGTCAACCTTGTGCTTGGCTACCTCAATAAT
CTGGTTATCGAAATGGCATTCTTGGTACAGGCCAATACCGAAGATGAGCTCCCGGAATAC
CTTCTTGGGACATGCCGGCTGAACCACCTGGATGCTGCAAAATCTATTCCGGTAAAAGTA
TGA
>EDWA@DN2449_c0_g1_i6
ATGGTCATACTGATATTGTTCACAAGCAGCTATGTAGTGATTGGTTACCTTGGTCGGATC
CAAATTTCCTATTTAGACAATATGTTTTGCAAGACAGAGGTTTCTGTTTATATATTTTCA
CTGTGTAATTATACTTGCAGGGGAATGAAAAGAAGGGATCTCTTGTTGCGGCGCTATTGG
AGAAGAGAAGAAGATGGAACATACGTTATTCTCTACCACTCGGTGTTTCACAAGAAGTGC
TCCCCACAGAAAAGCTATGTCCGTGCCAGCCTTAAAAGTGGTGGATACGTCATATCTCCA
GTTACTGAAGGAAAACACTCAGTTGTTAAGCACATGCTTGCAATTGATTGGAAATTCTGG
AAATCTTATCTTCAACCATCTGCAGCCAGATCTATTACCATTCGGATGCTTGAGAGAGTT
GCTGCATTAAGAGAACTATTCAAAGCAAAACAAGGAAAATATCCTTCTGCTGATCTTTCA
TCTGGAGAGTTGATACGGAATGTTAGATTGCATCAGAGTGAAGAGGACGGCATGGTCGAT
GTGTGTACACAGATAGAGGCTGGGAAAACCAAGGAAAACATGAGTATAGCAATGGAAAGG
GCACCTTCAGAACACTCAAGTCTGGTAGGTCTTAATGATGCCGCCGATGAATTCTTTGAT
GTTCCAGAACCAACAGACTATGATCAAATAGAAGATGGATGGGCTTCCGACTTTGGTCCT
GAGGTATACTCTCAGGATATGCGCCAACCAAAGTTATCAACGGCTGCTAGTTTTGTCAAA
AAGATACATGATCTTGCAGTCCAGAAGAGGGGCTACATGGACTTGCAAGACATCACAAGG
GAAGACGGTCTATGTTGCTCATATGGAAACACTCTTTCTAAGGATCCAACTTGTACATTG
CCTTGTAGTTGGACAGCCGCAGAACCTTCAACATTTTTAATTCGTGGAGAGAATTACCTA
GAGGACCATCAGAAGTTTAAGGCAAAGGGCACACTGATGCAAATGGTTGCTGCAGATTGG
CTAAGATCCGACAAAAGAGAAGATGATCTAGGAGGGCGTCCTGGGAGCATTGTTCAGAAA
TATGCTGCGCAAGGAGGACCAGAGTTTTTCTTCATTGTAAACATACAGGTGCCAGGTTCA
ACAACATACACCCTAGCACTATATTATATGATGACTACTCCAGTGGAAGATTCACCCTTG
CTACATAACTTCATCAATGGAGATGATGCATATAGAAATTCACGGTTTAAGCTCATTCCA
TATATATCAAAGGGATCGTGGATAGTCAAGCAAAGTGTTGGAAAGAAAGCTTGCCTCATT
GGCCAGGCTCTGGAAATTAATTACTTCCATGGGAAGAACTACTTGGAGCTCGGGATCGAC
ATCGGGTCATCGACTGTGGCAAGAGGCGTAGTCAATCTTGTGCTTGGTTACCTCAACAAT
CTGGTTATTGAAATGGCATTCTTGATACAGGCGAATACGATAGAGGAGTTGCCGGAGTAT
CTTCTTGGGACATGCCGGCTTAATCATCTGGATGCAGCGAAATCTGTTCCGTTAAAAGTA
TGA
>EDWA@DN24501_c0_g1_i2
AGGGAGACCAAATGGAAGCCCAAGTTTGAGGTTGAGAAAGAAAGATATAAGGCTGAGGAT
GAAGCTTCTGGTTCTGACTTCCTTGCAGCCATTAAGAGGAAGGTGTTCGATTTCCTATAC
GAGGTTGCTGATATGCCTTTCTTAAGCAACTACAAGACTCAGATTGTACATCATATTGAG
AGGGCTGAGAAACAACCTAATCTCACCATGGCTGTCCTAGTCTCTGTTGTAGTGATTATC
CTTACCATTTTCTTCAAGCTCATTTTTGGTGGCAACAATCAACCAAGCCCAAAAGTAGAA
CAGAAACCATTGGTTGCTGAGACAACAAATGATGAAGCAAGAAGCGGTGAACAAAATGAT
GAAAAGGAAGAGGGAAATGAAACTGGTGGTGGTGGTGCTCCACGGCGACGGAGGCGTGAA
ACTTGA
>EDWA@DN24502_c0_g1_i1
ATGTCATGTGCTCCAGAGGTACTCGAGGAAGAAAATCGGAGCAAAGAAGACCGTGCCGGA
AGCTCATCAGAACCACCGAAACACCGAACTGAGGTTTTGTTCTTGTCTCGCTCCATTTCA
TGCGAGCTGCTAAATTTAAGACAAAGCTTCGATAATTTGTCTGTGTTTCCTTCAGATTTT
CTCTTTGGAACAGCCTCTTCTGCATATCAGTATGAAGGTGGCTACTTGAGTGATGGTAAA
GGTTTGAACAACTGGGATGTCTATTCTCATAATCCAGGAAATTTGATCATCGATGGAAGC
AATGGAGACATAGCTGTGGATCATTATCATCGCTATTTGGAAGATGTTGGTCTGATGCAT
TCGCTTGGTGTCAACAGCTATCGGTTCTCCATTTCTTGGGCCAGAATTTTACCTAAAGGG
AGATTCGGAGAAATCAACGAAGCCGGTATCGAGTTCTACAACAACCTTATCGATGCTCTC
CTAATCAAAGGCATTCAACCGTTCGTAACATTGATCCACTTCGATTTCCCTCAAGAACTT
GAAGACAGATATGGAAGTTGGCTTAGTCCACAATCACAGGAGGATTTTGCATATTTTGCT
GATGTCTGCTTCAAGTCATTCGGAGACAGAGTAAAGTATTGGGCCACCTTCAATGAGCCT
GATTACCAAGTCAAGTTCGGGTACCTTACGGGTATCTTCCCACCGTCACGTTGCTCCAGG
CCGTTCGGGAATTGTACCGGCGGTGATTCGGAGAAGGAGCCCTTTGTAGCAGCTCACAAT
ATCATCCTAGCACATACAGCAGCCGTTCATATTTACAGAACTAAATACCAGGAAACGCAA
GGAGGCAGCATCGGCATTGTCCTGCAATGCACTTGGTACGAACCGATCAGCAACTCTTTA
GCCGACAAGCTAGCAGCCGAAAGAGCTCATGCCTTCACCGTCAATTGGTTCCTAGAGCCA
ATCATATTCGGAAGATATCCTCCTGAAATGCAAAACATTCTAGGATCTACTTTACCAGAA
TTTACAGCAACCGAGAAGCAGAAGATGAATAAAGGGGTCGATTTCATCGGAGTCAACCAC
TATACAAGTTACTATGTCCGGGATTGCATGTTCTCTGTGTGTGAACCAGGAGTCGGAACC
TCGAAGACGGAAGGATTTTGGGCACAAATCTCAGAGAAAAATGGCATCCCTATAGGAAAA
CCTGGAGAGTTGGTTTGGCAGAATGTTTATCCTCAAGGACTGGAAAAAGTTCTTACATAT
CTTAAGGAGAAATACCATAACATACCTATGTTCATTACTGAAAATGGATATGGTAACATG
AATAAAGCAGATTCCACCACTGAAGAACTTTTGCATGATGTGAAACGAGCAGAGTACATA
GCTGCATATTTGAAAGCACTGTCAACAGCAATCAGGAAAGGAGCAAACGTGAAAGGTTAC
TTTGCCTGGTCTTTGCTAGACAATTTCGAATGGAACAACGGATATACAGTTCAATTCGGG
CTTTACCATGTCGACCATAAGACCTTAACCAGAACACCAAAATTCTCAGCAACTTGGTAC
AGAAATTTCTTGGCAGAGCATTCAAAAGTTAAGTACCAGCAGCAAGCAAAAGATGCTAAC
CACAGCCCTTTCTATTATTAG
>EDWA@DN24502_c0_g1_i13
AATAATATTGATGATGAAAGCAATGGAGACATAGCAGTGGACCATTATCATAAGTATTTG
GAAGACATTGATCTGATGCATTCGCTAGGAGTCAACAGCTACCGGTTCTCTATTTCTTGG
GCCAGAATTTTACCCAAAGGTAGATTCGGGGAAATCAATGAAGCCGGTATCGAGTTCTAC
AACAACCTTATCGATGCTCTCCTGGTTAAAGACATTAAACCACTTGTAACAATGACGCAG
TTCGATTTTCCTCAAGAACTTGAGGACAGATATGGGAGTTGGCTAAGTCCACAGTCACAG
GAGGATTTTGCATATTTTGCAGACATCTGCTTTAAGTCCTTTGGAGACAGGGTGAAGTAC
TGGGTCACCTTCAACGAGCCCGATTACCAAGTCAATTTCGGGTACCGTATAGGTACGTTC
CCACCGTTGCGTTGCTCCAGGCCATACGGAAATTGTACGTACGGTGATTCGGAGGTGGAG
CCGTTTATTGCAGCCCACAATATCATCCTAGCACATATAGCAGCCGTTCATATTTACAGA
ACCAAATACCAGGAATCGCAAGGTGGTAGCATTGGAATTGTCTTGCATTGCGATTGGTAT
GAACCGATCAGCAACTCTATAGCCGATAAGCTAGCAGCTGAAAGAGCTCACGCCTTCACT
ATCAATTGGTTCCTAGAGCCAATCATATTCGGAAGATATCCTCCTGAAATGCAAAACATT
CTAGGATCTGCTTTACCTGAATTTTCAACAACCGAGAAGCTGAAGCTGAATAAAGGGCTC
GATTTTATCGGAATCAACCACTACACCGGTTACTATGTCCAGGATTGCATGTTCTCCGCA
TGTGAATCAGGACCGGAAACCTCAAAAACCGGAGGATTTTGGGCACAAAGCTCACAGAAA
AATGGCATCCCTATAGGACAACCTACTGAATTGGTGTGGCAGAATGTTTATCCCCCAGGA
ATGGAGAAGATCGTAACTTATCTCAAGGAGAAATACCATAACATACCTATGATCGTTACT
GAAAATGGATATGGTGATACTAATAAAGCAGATTCCACCGCGGAAGAACCTTTACAAGAT
GTTAAACGAGTTGAGTACATGGCTGCATACTTGGATGCACTGGCAACAGCAATCAGGAAA
GGAGCAAACGTGAAAGGTTACTTTGCCTGGTCTTTGCTAGACAATTTCGAATGGAACAAC
GGATATACAGTTCAATTCGGGCTTTACCATGTCGACCATAAGACCTTAACCAGAACACCA
AAATTCTCAGCAACTTGGTACAGAAATTTCTTGGCAGAGCATTCAAAAGTTAAGTACCAG
CAGCAAGCAAAAGATGCTAACCACAGCCCTTTCTATTATTAG
>EDWA@DN24502_c0_g1_i3
AACGAACCTGATGTCCAGGTCAGGTCTGGGTACCGTACAGGTACATTCCCTCCGTCACGG
TGCTCCGGGCCATTTGGAGATTGTACCGATGGTGATTCAGAGAAGGAGCCCTTTGTAGCA
GCGCACAATATCATCCTAGCACATATAGCAGCCGTTCATATTTACAGAACCAAATACCAG
GAAACGCAAGGAGGTAGCATCGGATTTGTCTTGCATTGCGATTGGTACGAACCGATCAGC
AACTCTTTAGCCGACAAGCTAGCAGCCGAAAGAGCTCATGCCTTCACCGTCAATTGGTTC
CTAGAGCCAATCATATTCGGAAGATATCCTCCTGAAATGCAAAACATTCTAGGATCTATT
TTACCGGATTTTTCAACAGTCGAGAAGCAGAAGCTGAATAAAGCACTCGATTTTATCGGA
GTCAACCATTACTCGAGTTACTATGTCCGGGATTGCATGTTCTCCGAATGCAAACCAGGA
ACTGGAACCTCGAAGACAGAAGGATATTGGGCACAAAGCTCACAGAAAAACGGCATCCCT
ATAGGAGAACCTATTGAGCAGGATGGCAGCAGTTTTTATCCCCAAGGAATGGAGAAGATT
GTAACCTATCTTAAGGAAAGATACCATAACATACCGATGATCGTT
>EDWA@DN24502_c0_g1_i8
CAGCATTTGTGCATAGCCATGAATATCTGCATGAAGCTGTCCATTGGCTTGTTTCTCTCA
CAAATGTTCCTATTGGTGCTAACTGAGAAACAAAGCTCGAGTAATCCACCCTCTGCATTT
CCCTCCAGCTTTCTCTTCGGAACGGCCTCATCCGCTTACCAGTATGAAGGTGCTTACTTG
AGTGATGGTAAAGGTTTGAACAACTGGGATGTCTATTCTCATAATCCAGGAAATTTGATC
ATCGATGGAAGCAATGGAGACATAGCTGTGGATCATTATCATCGCTATTTGGAAGATGTT
GGTCTGATGCATTCGCTTGGTGTCAACAGCTATCGGTTCTCCATTTCTTGGGCCAGAATT
TTACCTAAAGGGAGATTCGGAGAAATCAAC
>EDWA@DN24503_c0_g1_i1
CAAATGGCAACTAGCAGCAGAGCATCCAAGCCAGGGAGGCAACTTGGAGAACTCCTCCAA
GAACAGCAAGAACCTTTCATCTTAAAGGCTTACCTTTCAGAAAGAGGATCTGTGAAAAAG
AAGTTGATTTCAGGAGCTAACTTCATCAACTTCAGCTGCTGTCATGGAAATTCAGGCAGG
TTTTTGAACAAGTCTGCTAGTCAAAACGAGAGCAAGAAGGGTTCTCCACAGTTTCCCAAG
GTACTTAAAGTTATACTACGTAACAAGTTCTTTAAAATTAAAGGTTTGAGAACCAAGAAT
TCCGATGATGAAGATGGAAAGCTTAGTGTCTCTGAGATGGACATAAATGACGATGAAACA
GAGGAGGCAGATCGATTTTCCTCCGCTAGCAGCGCAACAGTGTATGATTCATGCCCAGAT
AGTGACATAGATGAGCCACCGATGTTTGCCGACACTTCCATGTCTGACTGGAAGCTCCAA
GATGATAGGGAAAAGAAGGCTGATGCAGATGCAAAGTTTGAATGGAGTTGCATGGAAGAA
AATAAACAGCATAGCCCGCGGTCAGTGTTAGAAGGAGTGTCTAATTCAACAAGCTCCCCA
CTAGATAATCGTTAG
>EDWA@DN24504_c0_g1_i1
ATGGTCTTAATGGACAGTCGCTCGTGCCATATATATTATACAATCCACGAAACTAATAGC
TACACACATACAAATTTATTTCTTGAGCGAAAAGAAAGCTACACACACCACAAAAACCCA
CCTGTAAACTTCTTTCAACTTCTCTCATTAACTATTGCAAGGATTCAATATTTTTTTTTG
CAGAATCATTCAAACCATTCCCTAATATTGAATACGGCTTCAGTGCCCTCTTGTCTTCTT
AACACGATGCCCATGACTGCTCGTTCCTCCATCCTTTTAAGTCTCCATATTTTCTCGATA
AGCCCAGGTGACAAGTTATACAAAGTAACTCGGTTTAGATCAGGTAGACTT
>EDWA@DN24509_c0_g1_i1
ATGGTGAGAAAAATAGCTGTTACTTATGGTGATTCCGGTGGAGCCCATGATAGCATCGAT
AAGGCCATCAGTGCAGTAACTAAGGGCGCAATGGTCGATCCAGATTTTCTGGGCACCGAA
AATGGAGATCCCATCACCGTCCGATCTCCCTCTCCAGCCCACATGTGTTGGCGTCGCAGC
AATGTCGGCATTCCCCGAGGGTTTACAATGGTGGACGTGGATGTTGTGTATGATAACATG
CTGAACATACTGCAACGTTATGCACCCGTTCCCGGTTATGTGCACGGCCGTGCCGCGCCC
GTCCACGGTCTTGTACGAGTTGAAAATGAGCTCGTGTTTGAGTTTGATCACCATGTTGGT
CGAGAAGATGATCCAGAGGGGTTCGTCTTGGATGACGGCGTGTCGGAGCGTGCCCGGTTT
GGGGTTAGCGACGTCGTGGTCGGAGGAATCCACGACTGTGTAAATTCGACCGCCTTTGCC
GCCGAGGGTTCCTTGTCCGAACCCAATTGA
>EDWA@DN2450_c0_g2_i1
ATGGTGGCCGCGGGATCTTTGCAGAATCTCCTGAAACTCGGTACTAAAATCGTCGGCGTT
GGCCGCAACTATGCTGCGCATGCCAAAGAACTCGGCAACGCCGTCCCCAAGGAGCCGGTA
CTGTTTTTAAAGCCGACATCATCGTATTTGGAAAATGGAGGGACAATCGAGGTTCCACAT
CCATTGAATTCATTGCATTATGAAGTTGAGCTTGCTGTTGTGATGGGGAAAACGGCTCGG
GATGTGCCTGAAAAAACTGCCATGGATTATGTTGGAGGCTATGCTTTAGCTTTGGATATG
ACCGCTAGGGAAATCCAATCTGTTGCAAAGTCTGCAGGTCTTCCTTGGACGGTGGCTAAA
GGGCAAGACACCTTCACCCCGATTAGTTCTGTTTTTTCAATGTCCATGGTGCCTGATCCG
GACAACCTGGAACTGTGGTTAAAGGTAGATGAAGAAATACGACAAAAGGGTTCCACCAAG
GATATGATCTTTAAGATTCCTTATCTCATTAGCCACATAAGTTCCATGATGACCCTTTTT
GAAGGAGATACCATATTAACAGGCACTCCACAGGGTGTTGGCCCTGTAAAGGTAGGCCAA
AAGATAACTGCCGGAATAACAGGCCTCGTGGATGTACATTTCGATGTCGGAAAACGCCAA
AAGCCAGTAAGCAGTTGA
>EDWA@DN24510_c0_g1_i4
TGTGGAGTTACTGCCAACAAAGATTACCAGAATGCAGATTGGAGATTGCGTCCTCTTCCT
AATGAAATGCTCAGATATGCTAGAGAAGACACACATTATTTGCTATATATCTATGATTTA
ATGAGAATCATATTGCTGTCGATGCCCAAGGAACCTGGACATTTTGATTCTCCTTTGGTA
GAGGTCTACAAGCGAAGTTCTGATGTATGCATGCAACTGTATGAGAAAGAGCAGCTGATG
CCAAATTCATATCTCCATGTATATGGGTTGCAGGGGTCTGGTTTCAATGCTGAACAGCTA
GCAATTGTTGCTGCGCTTTGTGAATGGCGTGACTGTATTGCTCGTGTAGAGGATGAAAGC
ACT
>EDWA@DN24510_c0_g1_i5
TGTGGAGTTACTGCCAACAAAGATTACCAGAATGCAGATTGGAGATTGCGTCCTCTTCCT
AATGAAATGCTCAGATATGCTAGAGAAGACACACATTATTTGCTATATATCTATGATTTA
ATGAGAATCATATTGCTGTCGATGCCCAAGGAACCTGGACATTTTGATTCTCCTTTGGTA
GAGGTCTACAAGCGAAGTTCTGATGTATGCATGCAACTGTATGAGAAAGAGCAGCTGATG
CCAAATTCATATCTCCATGTATATGGGTTTGTTACTTGCTTAGACTACACAATACATGGT
TGCTTGAATGTTTACTTGTCTTATGTAACCCAATGA
>EDWA@DN24516_c0_g1_i1
ATGAGTTTCTGCAATTGTCATCATTTCATTCTATATCTTTTACTGGTCTTGTTGCTGGGA
GTCAACAATGCAGTGTCCGAACCTGAAGAATACAAGACGTACATAGTCCATATGGACCAT
TCACTAAAACCTTCATCTTTTCTGACCCATGAAACTTGGCACCGAACCATCCTGCAATCG
TTGTCGAAACCCGTTCATGACAAAGACATGTTACTTTACTCTTACAACCATGTCATGCAT
GGGTTCAGTGCTAGGCTGACACCGTCTCAAGCATCAGAAATCAAGAAATCTCCCGCTCAT
ATTGCCATACACAAGGAGAAATCCGGCAAACTGTTCACCACACACTCCCCTCAATTCATG
GGGTTAACGCATCCTTCTGGATTGTGGAATGCATCATCGTATGGTGAAGGTGTCATTATA
GGACTGGTCGATACAGGAGTTTGGCCTGAGAGCGAAAGTTTCAACGAAAAAGGAATGCCA
CCAGTTCCTACGAGGTGGAAGGGCAAGTGCCAGAATAGTACAATCAATCCTTTACCTTGC
AATAGAAAACTCATTGGTGCGCAAGTATTTTTCAAAGGATCTCAGGCTGCCGGTGAATCA
AACTCGCAAGATCATTCACCAAGAGACTTTGATGGACATGGAACACACACATCATCAACA
GCCGCAGGTAATCATGTACCAGGTGCAAGTCAATTCGGATATGCAAAAGGTGTA
>EDWA@DN24516_c0_g1_i2
ATGAGTTTCTGCAATTGTCATCATTTCATTCTATATCTTTTACTGGTCTTGTTGCTGGGA
GTCAACAATGCAGTGTCCGAACCTGAAGAATACAAGACGTACATAGTCCATATGGACCAT
TCACTAAAACCTTCATCTTTTCTGACCCATGAAACTTGGCACCGAACCATCCTGCAATCG
TTGTCGAAACCCGTTCATGACAAAGACATGTTACTTTACTCTTACAACCATGTCATGCAT
GGGTTCAGTGCTAGGCTGACACCATCTCAAGCATCAGAAATCAAGAGATCTCCCGCTCAT
ATCGCCACACACGAGGAGAAATCTGGTAAACTGTTCACCACACACTCCCCTCAGTTCATG
GGGTTAAGGCATTCATCTGGATTGTGGAATGCGTCATCGTATGGTGAAGGTGTGATCATT
GGAATGATTGATTCAGGAGTTTGGCCTGAGAGCGAAAGTTTCAGCGAAAAAGGAATGCCG
GCAGTTCCTACAAGGTGGAAGGGCAAGTGCCAGAATAGTACAATCAATCCTTTTCCTTGT
AATAGAAAACTCATCGGGGCCCAAGTATTTATCAAAGGAAGTCAGGCTGCAGGTGAATCA
GACTCACCAGACGATACACCAAGAGACTTTTTGGGACACGGAACGCACACATCATCGACC
GCCGCAGGTAACCATGTACCGGGTGCAAGTCAATTTGGATATGCACAGGGTGTAGCCCGG
GGGTTGGCACCAGGTGCACATGTTGCTATGTACAAAGTATCATCCGGAGGATCTATTGTG
GAAAGTGATGTTCTTGCTGCTATGGATCAAGCAATCACAGATGGTGTTGACATCATGTCA
CTGTCTCTAGGTTTTTATCCGACACCTTATTTCCAAGATATCATAGCCATTGGTTCCCTT
TCGGCGATAGAGAAGGGGATTGTTGTTGTCTGCTCGGCTGGGAATAATGGATTACCTAAT
ACTACACACAATGCAGCACCATGGATTACTACGGTTGGTGCAGGAACACTTGACCGGAGT
TTCACAGCAACGGTGACCTTAGGAAATAATCAAACATTCGAAGGAGAATCAAAGTTCCCA
AGCCGTGTTTTAGTATTAGATACACCTTTGTACTACGGCAAAGGTGATTTTAACAAAACA
ATATGCCGCCCTGGAGCATTGAGTGAGAATGATGTCTTTGGAAAGGTGGTCATCTGTGAT
AACAATAACAGTATTAGCGTTTTCGAGCAAGCAGGAGAGCTGGCAAGAAATGGTGCAGCT
GCAGGAATACTTATCTCAGATTCAATCCCTGACGGTATTGATCAACTCAGCATCCCAAGC
CTGATTTTATCATCTTCTTTTGGTGCTTCGATAAAAAAGTATGCTACAGAGGCAGGTGAT
GATGATGCAAGAGTAAAAATCATGAGATTTGTGCTCACAAGTTTAGGCACAAAGCCAGCA
CCACAAGTGGCTGGCTTTTCTTCCAGAGGACCAGACCCCATTAACCCAAAGATTCTAAAG
CCAGATATTATTGCTCCGGGGGTCAATGTATTAGCTGCAATCCCA
>EDWA@DN24516_c0_g2_i1
ATGGATCAAGCAATTGCAGATGGTGTTGACATCATGTCATTATCTCTAGGTTTTAGGCAG
AAACCTTATTTCCGAGATGTCATAGCCATTGGTTCTCTTTCAGCGGTACAGAAGGGGATT
GCTGTCGTTTGCGCTGCTGGGAATGATGGTTCTCCAAATACAACACACAATGCAGCACCA
TGGATTACAACTGTTGGGGCTGGGACACTTGATCGAAGTTTCACCGCAACGGTAACTTTA
GGAAATGATCAAACATTTGAAGGACTATCAGAGTTCCCAAACCGGGTTTTACTTATAGAC
ACACCTTTGTACAATGGAAATGGTGATTCCAACAAAACAATATGCCGCACTGGAGCATTG
AGTGAGAATGAAGTCTATGGAAAGGTGGTCCTCTGTGATAACAATAACAGTACGGACGTT
GACGAGCAAATGGAAGAGCTTGAAAGAGTTAATGCAGCTGCAGGGATATTTATCTCAGAT
TGGCCCTTTATTGATACCGCTGACCTCAGTATCCCAGGCCTGATTTTACCAACTTCTTCT
GGTGCTTTGATCAAAAAGTATGCTACAGAGACAGCTGATGATGCAAGAATAAAAATCATG
AGATTTGTGCTCACAAGTTTAGGCACAAAGCCAGCACCACAAGTGGCTGGCTTTTCTTCC
AGAGGACCAGACCCCATTAACCCAAAGATTCTAAAGCCAGATATTATTGCTCCGGGGGTC
AATGTATTAGCTGCAATCCCA
>EDWA@DN2451_c0_g1_i1
ATGTCAACCACACCGAGGAAAATCACCGCCACCAACGGTGGAGCCATGCGGCAGCCCAGC
CGAATTCAACGTCGTGCTCCGGCTTCCTTACAGATCAGTCCGGTTTCGAGCTGGAACATT
GCGATCCCTCTCTTATCTCCGCTCGCTTCTTCGCCTCCCTCGATTGACCGGAGGCCGAGG
GAAGAGCCACCTCGTCAAGAACAGAAGCCGCGACAGATCCAGAAAACGGAGCCTGAGAAG
CTTGTGTTCAAGATGTGGCAGCATCCAGCGGCGCCGTTTTGTTACGAGCCGTCACCGTTG
GTGCCGTCGTTTGTGCCGGTTTAG
>EDWA@DN2451_c0_g1_i2
CAAATTTCATCAATTCTCAATAAGAAGAAGAAATCGCTTACTCTACCAAGAAACCCTAGG
ATTCCATTTCCATCCATGTCGACTACATCTAAGAAAATCACCTCTGCCGACGGTCGCGAT
AGGCGACAGCCCAGCCGACTTCAACGTCGCGCTCCGGCTTCCTTACAGATCAGTCCGGTT
TCGAGCTGGAACATTGCGATCCCTCTCTTATCTCCGCTCGCTTCTTCGCCTCCCTCGATT
GATCGGAGGGAAGAACCACCGCGTCAGGAACAGCCATCGCGACAGATCCAGAAAACGGAG
CCTGTGTTCAAGATGTGGCAGCATCCAGCGGCGCCGTTTTGTTACGAGCCGTCACCGTTG
GTGCCGTCGTTTGTGCCGGTTTAG
>EDWA@DN24521_c0_g1_i3
TTTTATATAGTAATACTAGTATACAACGTTGGATTCAGGTTATCTTGCTGTGTAAGGAAA
CATTTGATTTCGACAATTTCATGGTTGTCGACTTCGATTTCTGGCTCCAAGCAAATACCG
TTTAATACTTCGATTTCTGGGATCATAAGAACAGGAAAAATGGGTTCTTTCATAATCCAA
AGATTCAATTTTTCATCAAATTTCCTCTTCCTTTTTCTCATCGTATCACAATCCTTCGTC
TTACAAACAATCGCCATTAAAAACAATAACCCAACAGCATATGAAGTTCTCAAAGACTTC
GACTTTCCCATCGGTCTTCTTCCAAAAGGCGTGACCGGCTATGATTTCGACTCCTCATCG
GGAAAATTCTCAGCTTTTTTGAACGGCAGTTGTAGTTTCTCCCTCGAAAGATCTTACCGG
TTGAACTACAAGAATACCATCAAAGGGTATCTGTCAAAAGGCAAAATTTCAAGCTTGGAA
GGTGTCACTGTGAAGCTCTGGTTCATGTGGGTTAATATCGTTGAGGTCTCCAGAAGAGGG
GATGATCTTGAGTTTTCTGTAGGGATTGCTGGTGCTGGTTTCCCTGTTCATAATTTTGAA
GAATGTCCTCAATGTGGATGTGGAGTGAATTGCAATGCTAATATTAATCATCAGCAACAA
AAACAAGAGGAAACATCGGAGAAGCATCGGGATCGAATCCAGGAAATTGAGGAGGCTTGA
>EDWA@DN24521_c0_g1_i4
CGATCTAAAACCACAGGAATCATCAAGATTCAAGAGGGGGCAAAAAGCAGAGAGAAAGAG
AATCAGAGAAAAATGGGTTCTTTCATAATCCAAAGATTCAACTTTTCATCAAATTTAATC
GTCCTTTTCCTCCTCATATCACAATCTTTTGTCATACAAACAATCAGCCATGAAAACAAT
AACCCAACAGCATACGAACTTCTCAAAGACTTCGACTTTCCCATCGGCCTTCTCCCAAAA
GGCGTGATCGGCTACGATTTCGACCCATCATCGGGAAAATTCTCAGCTTCTTTCAATGGC
GGTTGTAGTTTCTCTCTCGAAGGGTCATACCGATTGAAATACAAGAATATCATCAAAGGG
TATTTGTCAAAGGGCAAGATTTCAAGCTTGGAAGGTGTTAGTGTGAAGCTCTGGTTCATG
TGGGTTAACATCGTTGAGGTCTCGAGGAGAGGGAATGATCTTGAGTTTTCTGTAGGGATT
GCTGCTGCTGGTTTCCCTGTTGATAATTTTGAAGAATGTCCCCAATGTGGATGTGGAATG
AATTGCAATGGTGTTATTAATCTGCAGGAACAAGTAAGAAAATTTGAGGAAATCCCTCTT
GTTTCTTCTTTTTAG
>EDWA@DN24524_c0_g1_i1
ATGCTAAATAAATGGATGTTTGGGTACACGCGAAGCCTTGGGCGTTGTTCGGTCCTCATG
GTTGAACTTGAACTATGGGCGGTGCATGATTCGCTATATTATGAGCGGGATCTTAAATTT
AAAATGGTGCTGTTGGAAACTGATAGCTTGGAGGTGACTAAAATTTTCCATGGACGATCT
GATGCTCTTGAAAGTTGTGTATTGGTGGAAGCAATTCATGCCCTTTTAGCTCAGGAGTGG
ACTGTTAAAGTTCATCACATTGATCGGACAAGGAACATGGTGGCTGATCGGATCGCAGCC
ATGAGTCGTGGTTCAATTGTTGGTGTTGTAGAGATGAGCCATCAGCCCCTTGAGCTTGCT
GCCTTCATCAGAGAGGAAGCTGTGCCTGAGGTTGGGTGA
>EDWA@DN24524_c1_g1_i1
GAAAAGCTGCGCTCGCATGTTCCAAAGTTTGGTGACCGGGACAACGATGATTCACCGTAT
ACATCGACGTACTTCGAAAATGCTCGAAAAGGTAAGTCCGATGAACGCATTCCGAATGTC
GGCAAAATAATGAACCCGATTGATCCTGGGGAGACTCCAGATAAACACCGCACGAGTAGT
GCAAGAAGGCAAAGGAACATGGGACCGGAATCCGGCAGCGAAAACAGCTCGGGATCGGTT
CGTACGCGAATGCGTTCGAATCATCATCGACGTACAAGCTCGTATCCAAAGAACGGTCCA
CCCGAAGGAGGTAGCTATGAATACAAACATCATAGAACGACATCAGTTCCAAAATTCGGG
GAATGGGACGAAACAGATCCCACATCGGGGGAAGGGTTTACAGTGATATTTAACAAAGTG
AAAGAGGAGAAGCATGCACCCCCAGCTTCCAATTTTGAAACCGTGGCTCCAGAAGTTAAA
ACCATGAATTACTCGGATTGTCATCACAGAAAATGTCCAACTCCTTCTTGGGGCTCAAAG
TCTAAGATATGTTGTTGCTTATTTTGA
>EDWA@DN24526_c1_g1_i1
ATGTTGAAGGCATTAGCTCCCGGGTTGTTGATTTCCTCGCTTCTGTTATCGGCGTCCGCC
GCCGATAACGGCTTTCCGAGGTGTAATTGCGACGATGAGGGGAGTTTTTGGAGCTTCCAG
AGCATCTTAGAGACTCAAAGAGTGAGTGATTTGTTGATTGCCGTGGCATATTTTTCGATC
CCTGTGGAACTGCTTTACTTTGTTAGCTGTTCGAATGTGCCGTTCAAATGGGTCCTCTTT
CAGTTCATTGCCTTCATCGTGCTCTGCGGATTGACACATTTGCTCAATGGCTGGACCTAC
GGTCCCCATCCGTTTCAACTAATGTTGGCTCTTACCGTGTTCAAGATCCTCACCGCATTG
GTCTCGTGTGCGACAGCGATTACGCTTATTACGCTCTTTCCCTTGCTTCTCAAGGTCAAG
GTGAGGGAGCTTATGCTGAAGAAGAAGGCTTGGGACCTAGGACGAGAAGTCGGTATTATA
ATGAAACAGAAGGAGACCGGTGCCCATGTCCGTATGCTAACTCAAGAAATC
>EDWA@DN24527_c0_g1_i2
ATGGATGATGAAACAAAGTTGTATGAACCGCTGTTGAGCAAATCCAACATGAGTGACTTT
GCTTCGGCTTCGGTAGTATCAAAGGCTTTTTGGCTCTGGATGAATCCTCTGTTGAAAAAA
GGTTATAAATCCCCTCTCAAAATGGATGAAGTTCCGACTCTATCACCCCAACATCGGGCC
GAAAAGATGTCGAAGCTCTTCGAAGTGAATTGGCCTAAACCGGAGGAGAAATCGAAGCAC
CCTGTTCGAACCACATTGCTACGGTGCTTTTGGAAGGAGCTTGCCTTCACAGCGTTCCTA
GCGATCCTGCGGCTTTCAGTTATGTATGTTGGTCCTATTTTGATCCAAAGCTTTGTTGAT
TACACTGCAGGGAAAAGAAGCTCTCCATATGAAGGATATTACCTTATAGTGATTCTCCTT
GCTGCTAAGTTTATCGAAGTATTGATGTCTCACCAATTCAACTTCAACTCTCAGAAAATT
GGAATGCTCATTCGCTGCACTCTTATAACTTCTTTATACAAGAAAGGGTTAAGACTAACT
TGCTCTGCACGCCAAGCTCATGGAGTGGGACAGATAGTGAATTACATGGCTGTTGATGCT
CAACAGCTCTCTGATATGATGCTACAGCTCCATTCTATTTGGTTGACTCCTTTGCAAGTT
ACCGTTGCCTTGGTGCTCTTGTATAGGTATCTCGGTGCTTCAGTGGTGACGTCGGTGGTC
GGACTTCTTGGTGTTTTTATCTTTGTGGTAATGGGGGCAAAACGGAACAATCGATTTCAA
TTCAATGTGATGAAGAATCGCGACTTGAGAATGAAGGCAACAAACGAGATGCTTAATTAC
ATGCGGGTTATCAAGTTCCAGGCCTGGGAAGAACACTTTAATGAAAGAATCCAATCTTTC
CGTGAAACGGAGTTTGGATGGCTAAGCAAATTCTTGTATTCAATAACTGGGAATATCATA
GTAATGTGGTCGACGCCATTGTTGATATCAACACTCACATTCACAACTGCACTTTTATTA
GGAGTGACGCTTGATGCAGGGGTAGTTTTCACAGCAATAACTATATTTAAGATCTTGCAG
GAGCCCATCAGGACATTCCCACAGTCCATGATCTCACTTTCACAAGCAATGATTTCGTTG
GAGAGATTGGATATTTACATGATGAGCAAGGAGTTGATTGGTTCATCAGTGGAGAGACAA
GAGGGTTGCGAAGATGGTCAGATTGCCGTGGAAGTTAAAAATGCGGTGTTTAGCTGGGAC
GACGAAACTGGAGAAGAGGTTCTTAAAAATATAAATTTAGAGGTCAAGAAAGGGGACCTT
ACTGCCATAGTAGGGACTGTGGGATCTGGGAAGTCTTCTCTCCTGGGTTCCATTCTCGGC
GAGATGCACAAAATATCAGGAAAGGTTAAGCTTTGTGGGACCACTGCATATGTAGCTCAA
TCATCTTGGATTCAGAACGGGACAATT
>EDWA@DN2452_c0_g1_i1
ATGTCGACCGAAAGAGGGAAGGATATAGCTGAAGGATCATCAAGGGCTAATAATCCCGGT
GATCAGCCGCCTACGCCTAGCCGGTACGAGTCGCAGAAGAGAAGGGATTGGAATACTTTC
GGGCAGTACTTGAAGAACCAGAGGCCACCAGTCCCACTTTCTCAGTGCAACTTCAACCAT
GTGTTAGATTTCCTTCGGTATCTGGACCAGTTCGGAAAAACCAAGGTTCATCTCCAGGGC
TGCATGTTCTATGGACAGCCTGAGCCACCTGCACCTTGCACTTGCCCCCTTAGGCAAGCT
TGGGGCAGCCTCGACGCTCTTATCGGCCGGCTTCGAGCCGCTTACGAAGAGAACGGAGGG
TCACCGGAGACCAACCCTTTTGCCAGCAGTGCGATTCGTGTTTATCTCCGAGAGGTCAGG
GAGTGTCAAGCTAAGGCGAGGGGCATCCCTTATAAGAAGAAGAAAAAGAAGCCTACTCAA
GGCAAGGGAAGTGATGAATCCAGCTCCACCATTCACTTTTCTTGA
>EDWA@DN2452_c0_g1_i2
ATGTCGACCGAAAGAGGGAAGGATATAGCTGAAGGATCATCAAGGGTCAATCCTCCTGGT
GATCCGCAGCAGACACCTAGCCGCTACGAGTCACAGAAGAGAAGGGATTGGAATACTTTC
GGGCAGTACTTGAAGAACCAGAGGCCCCCAGTCCCTCTTTCTCAGTGCAACTCCAACCAT
GTGCTTGACTTCCTCCAATATCTGGATCAGTTCGGCAAGACCAAGGTCCACCTCCAGGGC
TGCATGTACTATGGACAGCCCGAGCCACCTGCGCCTTGCACTTGCCCCGTCAGGCAAGCT
TGGGGCAGCCTCGATGCTCTTATCGGCAGGCTTCGAGCTGCTTATGAGGAGAACGGAGGG
TCACCGGAGACGAACCCTTTCGCCACCGGCGCCATTCGTGTTTTTCTCAGAGAGGTGAGG
CAGGGTCAAGCTAAGGCAAGAGGGATCCCTTACAAGAAGAAGAAAAAGAAGCCGACTCAA
GGCAAGGGGAATGATGAATCCAGCTCTACCATTCACTTCTCTTGA
>EDWA@DN2452_c0_g2_i1
ATGGATTCTGCGTCAGGAGGGAGTGCTGCACCCGACCCGAATAGCATCAAGGAAGATACA
CTCTCAGCTACAGCAACGCCACCCACGGCTTCACAACAAGGAGGTGGTGAGTCGTCTTCT
CCCCCGGCGCCACCGAGTCGGTACGAGTCACAAAAGCGTCGTGACTGGAACACTTTCCTG
CAGTACTTGCAGAACCATAAGCCCCCTTTAACACTGGCTCGTTGCAGTGGTGCTCACGTA
ATTGAGTTCTTGAAATACCTTGACCAGTTCGGCAAAACTAAGGTTCACATAACGGGTTGT
CCTTATTTCGGACATCCGAACCCGCCCTACCCTTGCTCTTGCCCACTCAAGCAAGCTTGG
GGTAGCCTCGACGCGCTGATCGGACGGCTGAGAGCTGCTTATGAGGAGAACGGTGGACTT
CCAGAATCAAACCCTTTTGGGGCAAAGGCTGTGAGGATTTATTTGAGGGAAGTCAGAGAA
GGGCAGGCTAAAGCTAGAGGGATCCCTTACGAGAAGAAGAAGAAGCGAAAAAGGCCCTCG
GCCACAACTACGGTTGTGGGTGTCAATGTGTCGGTGGCTGCCACTCAAGCGGTTGATTGT
GGTGGGGGTAGCGGCGGATATGACAGTGGCGGTGGTGGAACTGCGGCTAATTAA
>EDWA@DN2452_c0_g2_i10
ATGGATCCTGCTTCTGTAGAAGGGGGTGCTGCAACCGACCCGAATAGCATCAACAAGGGT
CCATCATCTGGTGTAGTTATAGCTTCAGCAACGCCGCCCACGGTTTCACAACAAGGTGGA
GCTGCTGGTGAGTCGTCTTCTTCCCCAGCTCCACCGAGTCGGTACGAGTCACAAAAGCGT
CGAGACTGGAATACTTTCTTGCAGTACTTGAAGAACCATAAGCCCCCGTTAACACTAGCT
CGTTGCAGTGGTGCACATGTCATCGAGTTCTTGAAATACCTTGACCAGTTCGGCAAAACT
AAGGTTCACATAACGGGTTGTCCTTATTTCGGACATCCGAACCCGCCCTACCCTTGCTCT
TGCCCACTCAAGCAAGCTTGGGGTAGCCTCGACGCGCTGATCGGACGGCTGAGAGCTGCT
TATGAGGAGAACGGTGGACTTCCAGAATCAAACCCTTTTGGGGCAAAGGCTGTGAGGATT
TATTTGAGGGAAGTCAGAGAAGGGCAGGCTAAAGCTAGAGGGATCCCTTACGAGAAGAAG
AAGAAGCGAAAAAGGCCCTCGGCCACAACTACGGTTGTGGGTGTCAATGTGTCGGTGGCT
GCCACTCAAGCGGTTGATTGTGGTGGGGGTAGCGGCGGATATGACAGTGGCGGTGGTGGA
ACTGCGGCTAATTAA
>EDWA@DN2452_c0_g2_i3
ATGGATCCTGCTTCTGTAGAAGGGGGTGCTGCAACCGACCCGAATAGCATCAACAAGGGT
CCATCATCTGGTGTAGTTATAGCTTCAGCAACGCCGCCCACGGTTTCACAACAAGGTGGA
GCTGCTGGTGAGTCGTCTTCTTCCCCAGCTCCACCGAGTCGGTACGAGTCACAAAAGCGT
CGAGACTGGAATACTTTCTTGCAGTACTTGAAGAACCATAAGCCCCCGTTAACATTAGCT
CGTTGCAGTGGTGCCCACGTAATCGAGTTCTTGAAATACCTTGACCAGTTCGGCAAAACT
AAGGTTCACATAACGGGTTGTCCTTACTTCGGACATCCAAACCCACCTGCTCCTTGCTCT
TGCCCACTCAAGCAGGCCTGGGGTAGCCTCGACGCGCTGATCGGGCGGCTTAGAGCTGCT
TATGAAGAGAACGGTGGACGTCCGGAATCAAACCCTTTTGCCGCAAGGGCTGTGAGGATT
TATTTGAGGGAAGTCAGAGAAGGGCAGGCTAAAGCTAGAGGGATTGGTTACGAGAAGAAG
AAGCGAAAAAGGTCTACGGTCACAACTACTGCTGTTGGTGTCAATGTGTCGGTGGTTACC
GCTCCAGCTGATGGTGGTGCGGGTAGCGGCGATGGCGGAGATGATAGTGCCGGTGGAACT
GCGGCCAATGTTGGTACTGCCACCGCTGCTGCTGTTACCACAACTAACGTATAG
>EDWA@DN24530_c0_g1_i1
ATGGCGACAAAATCATCCAATGGGGAACAACAAACATCCTCAAAGCCACCACCTTTGCCA
TCTCCATTGCGCTCTTCCAAGTATTTTCAGGCCAACACGAGGATCTTGGTTACCGGGGGA
GCTGGTTTTATTGATTCTCACTTGGTTGATAAATTGATGGAAAATGAGAAAGATGAGGTG
ATTGTTGTCGATAATTACTTCATTGGATCAAAGGACAATCTTAGAAAGTGGATAGATCAT
CCCAGATTTGAGCTTATTCGTCATGATATTACTCTGCCGTTGTTCGTTGAGGTTGATAAG
ATTTACCACCTTGCATGCCCGGCTTCTCCAATTTTCTACAAATACAACCCTGTGAAGACA
ATAAAGACGAATGTCATTGGCACA
>EDWA@DN24530_c0_g2_i1
ATGGCGACAGATTCATCCAATGAGGAACAGCAAACAACCTCAAAGCCACCACCTTTGCCA
TCTCCATTGCGCTTTTCTAAGTTTTTTCAGGCCAACATGAGGATCTTGGTTACCGGAGGA
GCTGGTTTTATTGGTTCTCACTTAGTTGACAAATTAATGCAAAATGAGAAAAATGAGGTG
ATTGTCGTTGATAATTTCTTCACTGGATCAAAGGACAATCTTAGAAAGTGGATAGATCAT
CCCAGATTTGAGCTTATTCGTCATGATGTTACCCAGCCGTTGTTTGTTGAGGTTGATCAG
ATTTACCACCTTGCGTGCCCGGCTTCT
>EDWA@DN24531_c0_g1_i5
ATGACAAGCCACGAAGACGATCTCGATCTCCTTCTCTCTCTTCAAGACAGGGTTCTGGAA
ACTCCCCCTGCTTCTCCTTCAAATCCCCATTCTCATTCTCCAGGGTACCTTTCAGACGAT
GGATCGTCAAGGCAAAGAGGGAAATCAGACTTGTCTGTTTTTAAGAACTTCGTTGAAGAT
TGTCTTGATTATGAACCCAAACCAGTTGAGAGACATGCAAAGTCGAAGCCACCAGCTTCA
AATGATATTCAAGTTGAGAAGTTTTCAGGTCTGCGTATAAGGAAGCAATTGGTCAGTCCT
GCGGAACTAAGTGATCGTTTGTCTGATATTCGTTTTGTTCGACTATCAACTATAAAGAAT
TTGTTGATGGGAGACACCCTTTATGGTTGTTGGGCAACCATTGGAGTGTTGACTGAAAAG
GGAACTCCAAAGACTAGTTCAATCGGGAAGAGCTATAGCATATGGAAAATCGGGTGCTTA
GATGAAAATGTCGTTTCTCTTTTCATGTTTGGTGATGCTTATGAGCAGAATTGTAAGGAG
CAGGTTGGAACAGTTTTTGCATTGTTCAGTTGCAGTGTTCGCAAAGACCCCAAGGGATTG
GGGTTTTCCTTGAGTGCTAATGCATCCAATCAAATTGTAAAGATTGGTACCTCAGCTGAC
TATGGAGTTTGCAAGGGAAAAAGAAAAGATGGGATGGCTTGCACTCTCGTTTTAAATAAG
TATGCTACATGTCTTCCTTATGGTTCTTTTGATATATCGACTGTCTTTGCACAATGGACC
TCGTAA
>EDWA@DN24531_c1_g1_i12
GAAAACTCTGTCAAAATAACTCTGGCGTCTTGGCAAGACATGCAGCTGTTGCATGTTCAA
GAAGAAACCAAAAAGATAACATTCGAGGTTTTGGTGAATGTTTTGATGAGTGTTGGTCCT
GGTGAAGATTTGGACTTTCTGAAGAGAGAATTCGAAGAATTCATCAAAGGCTTAATTTGT
TTGCCCATCAAATTTCCAGGAACCAGACTGTATAAATCTCTGAAGGCCAAACAAAGGTTA
CTGAAAATGGTGAAAAAGATAGTGGAGGAGAGGAAATCGGGTATGGAGAAAACGGACGAA
AAGGGTGTGGCCAAGGATGCAGTGGACGTGCTGTTACGAGACAGTGAAGAAGCAAGCGAG
AAGCAATCTCTGCCGTTGGATTTCATCGGTGGGAACATAATAGAGATGATGATCCCTGGA
GAAGAGACTGTTCCCATGGCGATGACCCTAGCTGTCAAATTCCTCAGTGACTGCCCTGTT
GCACTCCAACAGTTGATGGTACGTATCATTCATAAACATTTACCTTTTTCATCCAACGGC
TAG
>EDWA@DN24531_c1_g1_i7
ATGGTGAAAAAGATAGTGGAGGAGAGGAAATCGGGTATGGAGAAAACGGACGAAAAGGGT
GTGGCCAAACAAAGGTTACTGAAAATGGTGAAAAAGATAGTGGAGGAGAGGAAATCGGGT
ATGGAGAAAACGGACGAAAAGGGTGTGGCCAAGGATGCAGTGGACGTGCTGTTACGAGAC
AGTGAAGAAGCAAGCGAGAAGCAATCTCTGCCGTTGGATTTCATCGGTGGGAACATAATA
GAGATGATGATCCCTGGAGAAGAGACTGTTCCCATGGCGATGACCCTAGCTGTCAAATTC
CTCAGTGACTGCCCTGTTGCACTCCAACAGTTGATGGAGGAGAACATGGAACTAAAGAAG
CAAAAGAAGGATTCTGGTGAAGATTATAGTTGGACTGACTACTTGTCTTTGCCTTTCACT
CAAAATGTGATAAGTGAAACCCTTAGACTGGCAAATATCATCAATGGTGTTTGGAGGAAA
GCACTTAAAGATGTAGATATTAAAGGCTATTTAATACCAAAGGGATGGTGTGTCCTGGCA
TCTTTTATTTCTGTTCATATGGATGAGGAAATTTATGAAAACCCATATCTTTTTGATCCA
TGGAGATGGGAGAAACTTGGAGCTGCTGTTAACAACAATAGCTTTACACCATTTGGAGGT
GGGCAGAGGCTTTGCCCTGGTTTAGAACTATCAAGGCTTGAAATTTCAATCTTCCTTCAC
CATCTTGTCACCACTTACAGATGGGTTGCTCAGGAGGACGAAATCGTCTACTTTCCAACG
GTTAAGATGAAGAAGAAGCTGTCAATCAAGGTCACCCCCTTATGCAACTACCGGTAG
>EDWA@DN24533_c0_g1_i3
AATTATCTCGGTGATCTCCTCCATTCTAATTTGGTCAAGTTGATTGGTTATTGCATTGAG
GATGATCAAAGGCTACTTGTCTATGAGTTTATGCCTCGAGGAAGCTTGGAGAATCACCTA
TTCCGAAGGTCCATGCCCCTTCCTTGGTCCATCCGAATGAAAATTGCACTCGGTGCTGCG
AAGGGTCTTGCTTTTCTTCATGAGGAGGCTGAACGGCCAGTAATATATCGGGACTTCAAA
ACATCGAATATACTGTTAGATGCGGATTACAATGCCAAGCTTTCTGACTTTGGACTTGCC
AAAGATGGTCCGGAGGGAGACAAGACTCATGTATCTACTCGAGTGATGGGAACCTACGGC
TATGCAGCACCTGAATATGTTATGACAGGGCATCTTACTTCGAAGAGTGATGTCTATAGC
TTTGGGGTGGTTCTCCTTGAGATGTTGACGGGCCGGAGATCCATGGACAAAAACCGACCA
AATGGA
>EDWA@DN24537_c0_g1_i2
CTTAATCAGCGAGACATACATACGCGGCTGAACAGCGTCGGCGTGTATATATACAACAAT
TTGCAAGACACGGAAGAGAGTTCCGAGTTCCGAGTTCCGATTCCATTCCTTAGTTCCACC
GCCATTAAAGTTTCTTCTTCTATTACCAAATTCTTCCTCTTCACTTCTCTGCTTTGTCTT
GGAGTTGGAGATAAAGTTTCTTCCTTTGATTCTCCTTTCTCTTCTTCATCTGTATATTAT
TGCTCACTTTGCAGCAGAAATAATACCCACAAACCAATCATGGCTGAGATGAAAGACAAA
TTGAAGGGTTTCATGAAGAAAGTCAACACCCAATTCTCATCCTCTTCTTCTTCATCTGCT
AAGTTCAAGGGCCAAGGTAGAGTCTTGGGCTCCTCTTCTTCTGCTCCCGTTAATAATAAC
CCCGTCCTTACCCGCCCCTCTCAATCTCCTAACCCCATCCCTTCTTCTTCTTCCAATTCT
AAGCCTGTTCTACCTCCAAAGCCACCGAATTCTGATCAAAACAAGCCCGGTTCTACCCAC
AATCCTGAACCAACTCACAAAACGGGAACTGGGTTTGATCCTTACGACTCATTCATCACT
TCTAGCAAGGTATCCAAAAATGGTTTTACTCTAAACGTGTTCGACTGTCCGATTTGCGGC
GGTTCCTATAGGTCCGAAGAGGAAGTGTCTGTACATATAGAAACTTGTGTTAATGCCGAT
TCATCGGATAGGAAAGGAAGTGATGGTGATTCAGGGTCCAACGAGAATGAGTTGAAAGAG
TCTAGAAGTGAATTAGAGGTTTGTGTTGGTTCGTTTCTTTCCGGGAAGCCACCGGAAGGG
TCCATTGAGGTGGTTCTCAAGTTGTTGAGGAATATAGTGAAGGAACCGGGGAACGACAAG
TTTCGGAAGATTCGGATGAGTAATCCGAAGATAAGGGAGGCTGTTGGTGAGGTACCAGGA
GGGGTCGAGCTGTTGGAATGTGTTGGATTTGGATTGAAGGAGGAAGGAGGGGAAATGTGG
GCAGTCATGGAAGCTCCTAAAGAGGAGCAGATCAGTTTGATGAATAAGGCAATAATGTTG
TTGGAACCAGGAAAGATGGAACAAATTAAGAAGAGTGAAACTATTCCCCCTGCATCTCCA
GCCGAGAAAGAGGAAAGTGTTGAGCCAAAGAAGATAGACAGAAAGGTCCGGGTCTTTTTC
TCTGTACCTGAGAGTGTAGCAGCAAAAATCGAGCTACCAGATTCTTTCTATAACCTATCA
GTTGAAGAGGTGAAGAGAGAAGCTGAGATGAGAAAGAAAAGGATTGCAGAATCCCAGCTT
TTAATCCCTAAATCTTACAAGGAAAAGCAGGCGAAAGCTGCTAGGAGAAGGTATAGAAGG
ACAATTATTCGCATCCAGTTTCCTGATGGAGTGGTGCTTCAAGGTGAATTTGCTCCTTGG
GAGCCAACTAGTGCTTTGTATGAGTTTGTGAGCTCAGCACTGAAACAACCCTGCTTGGAG
TTTGAGCTGTTAGATCCCATACTGGTTAGAAGGCGGGTGATCCCTTCGTTTCCAGCAGCA
GGGGAGAAAGCCAGGACGCTCGAGGAAGAAGATTTGGTTCCCTCAGCACTTATCAAGTTC
AAGCCTGTTGAAACAGATTCCATTGTTTTCACAGGGCTTTGTAATGAGCTCCTGGAAATC
AGTGAACCCCTCGTATAA
>EDWA@DN2453_c0_g1_i1
ATGGCGCAGACCTTGGCGATGCCCGTCGCACCTTCTCTCTCATGTATATGCAACAGGCTG
AGCTCCATGTCTCTCTCCAACACTGCTTCCCTCCCAGTTTCAAACCCTCCGAAGCATCGT
AGCCTACACATTGTCTGTGTTCGTGTTGGCGGAGTGGAGATTCCGAACAATAAGAGAGTG
GAATTCTCTCTGCAGTACATCCATGGAATCGGTCGCACAAGGGCTCGTAAAATCCTTGTT
GATCTCGAAATGGAGAACAAAATCACCAAAGATTTGTCCGAGGATGAGCTCATTACGCTT
CGCGACGAAGTCTCCAAGTACATGATTGAAGGCGACTTGAGGCGGTTCAATGCTCTTAAC
ATAAGGCGGTTGAAAGAGATTCAATGCTACCGAGGGATTCGCCATATTCAGGGATTGCCT
TGCAGAGGACAGCACACAAAGAACAACTGCCGGACTTTGAAGGGTAAGAAGGTTGCTATT
GCTGGTAAGAAGAAAGCACCTCGCTAA
>EDWA@DN2453_c0_g1_i3
TTCTTTTTTTGCCAAATCCAATTTCGATTATCAAATCAAATCATATTGTACTACAAGTAT
ACAATGTATTCATTTCGAAACAAACTTAAAACTCAACATGGAATCACTTTATCGAAACAA
AAGCAGTTACGATTAACGAGGAGCTTTCTTCTTACCAGCAATAGCAACCTTCTTACCCTT
CAAAGTCCGACAATTGTTCTTCGTGTGCTGTCCTCTACAAGGCAATCCCTGAATATGGCG
AATCCCTCGGTAGCATTGAATCTCTTTCAACCGCCTTATGTTAAGAGCATTGAACCGCCT
CAAGTCCCCTTCAATCATATACTTGGAGACCTCATCACGAAGTGTAATGAGTTCATCCTC
GGACAAATCTTTGGTGATTTTGTTCTCCATTTCGAGATCAACAAGGATTTTACGAGCCCT
TGTGCGACCGATTCCATGGATGTACTGCAGAGAGAATTCCACTCTCTTGTTGTTTGGAAT
TTCCACTCCACCAACACGAACGCATACAATGCTTAG
>EDWA@DN24541_c0_g4_i2
ATGAAGAACTCCCAGAGCGCACAAGATACAAAACCTTCAACTCTTGCTTCACATGAACCA
AAAACGGAACACCAAAACAACCAAACAGCAGATGGCCCCATAGCGGACTCTGGCTCTTTA
TCTGCTTCAAGCAATGATGGCCGAAAAGTTTCACGCCAAGATATTGAACTTGTCCAGAAT
TTAATTGAACGATGCTTACAACTATACATGACTAGAGACGAGGTTGTCAAAACCCTCCTT
AATCGAGCAAGGATAGACCCTGGATTTACAACTTTAGTATGGCAGAAGCTGGAAGAGGAA
AACGCT
>EDWA@DN2454_c0_g1_i5
ATGGATTGGGGACGGGGGCATTTATTGCTTTACACTTTACAGTTTACAGTGTGCGTCGGA
TGGGGGTACCGTCAAATCCTTGAATTAGACAGTTTAGAGGCGGTGAATCTGCTTCGAATG
GGTTCCTCGTCATTTGAATCAGGTCTGGTGGGCTGGTGGCTCGGCACTTTATGGAGCTGC
GGCAACGATCTTGGACGGTGCAGGCGTGCAGCTAACGTTGGGAGCAGCCTCAGACAGCAC
AATGTGGTCCCAATTCATTGCATTCTCCAAACCGTCCGATCAACTATCAATCAAATGAGT
CTCATCCTTCCACGCTCACATCCCATTATCCTTTGA
>EDWA@DN2454_c0_g1_i6
ATGATTTTTGTAAAGTTTCCAGCGTTCCGAGGTTTACTCGTTTCGAGAAAATGCATCGAG
ATCAATCGCATTTTGATTGATTACATTGAAAATCCGGTCTGTATTTTTGAAGGCATGGAA
AGCGATGAAGAGATCCGGAGAGTGCCTGAGATAGGAGGGGAAGCGTCAGCAGCTCCGGCC
GCCGGTCAAGAAACCGGTTCAGTGTCCCGAGCGGGGCGGTCTCAGGCATCGGGGGAGGGC
GGTCAGAGAAAGAGAGGGCGGAGCCCAGCGGACAAAGAGAACAAGCGCTTAAAGAGGTAA
>EDWA@DN2454_c0_g1_i7
ATCTGTCCATACCAAACAAAAATAAAATCTCAATCTCTCCATCTTTTTTTTAAGTTAATT
TTTGTATACGAAGAAATGCAAGAACATGGAACGAGTTCAATTGCAGCTAGTTCGTTGCCC
TCAAGCAGTGAAAGATCTTCAAGCTCCGCCCTTCAGATTGAAGTCAAAGAAGGCATGGAA
AGTGACGAAGAGATCCGGAGAGTTCCTGAGATAGGAGGGGATGCGTCAGCAGCTCAAGCA
GGAGGTCGAGAAGCCGGTTCAGTGAGCCGGCAGGACCGGGTTCAGGCGTCGGGGGAGGGC
GGCCACAGGAAGAGGGGGAGGAGCCCGGCGGACAAAGAGAACAAGCGCTTAAAGAGGTAA
>EDWA@DN2454_c0_g1_i9
ATGATTTTTGTAAAGTTTCCAGCGTTCCGAGGTTTACTCGTTTCGAGAAAATGCATCGAG
ATCAATCGCATTTTGATTGATTACATTGAAAATCCGGTCTGTATTTTTGAAGGCATGGAA
AGCGATGAAGAGATCCGGAGAGTGCCTGAGATAGGAGGGGAAGCGTCAGCAGCTCCGGCC
GCCGGTCAAGAAACCGGTTCAGTGTCCCGAGCGGGGCGGTCTCAGGCATCGGGGGAGGGC
GGTCAGAGAAAGAGAGGGCGGAGCCCAGCGGACAAAGAGAACAAGCGCTTAAAGAGGTAA
>EDWA@DN24557_c1_g1_i1
ATGTTCTCTGCTCTCTGTTGCAGGCTGCTCTTTTTTTACAATCTTGTTGTTCTTCTGCTC
TCTGTAGCACGCTCGTCTATCTGCTCCTGGATCTTCTTTTGGTTCTTTCTAGTCATGGTA
AATGTGGAAGACGATCTTGAGCGGTTGGCTTTGGATTCGGGGGAGGAGGAAATTCTGAAT
TTAGATCAGGACTGTCCAGATCTGCCGCCATCTTTTGACTTTTTCTTTGTGGGCTCTTTC
TTAACTAACAATGTTATCCATTTTGTGTCTACGCGTTCGACATTAGCGGATCTCTGGCAT
CCAGTGGGGGGCATCTCGATCTTAGATTTAGGGGATGGTCGGTTTCTTTTTCGTTTGTAT
ACGGCTGTGGATGCGGACAGAATAGAGGCTGGAGCATAG
>EDWA@DN2455_c0_g1_i1
ATGGCAGACTCAAGGAGGTATATTTCCCAATCAGAGCTTGAAAGCCACAGAAAACCAGGA
GATCTGTGGATCTCTATACAGGGAAAGATCTATGACGTGACTGAATGGAGCCAACACCAC
CCCGGAGGAGCACATCCTTTGCTGAATCTGGCTGGCCAAGATGCCACTGATGCCTTTGTA
GCCTATCATCCAGGCCTAGCTTGGCAATATCTCGACAAGTTCTTTACTGGGTACTATCTC
AAAGACTACACTGTCTCGGAGGTTTCCCAAGATTTCAGGAAACTTGCTGCTGAGTTTTCA
AAAATGGGTCTTTTTGAAAAGAAAAAACATGGGACTGGCATTTTGCTTTGCATCATAGCA
TTGTTGTTTTGTGCCAGTGTTTATGGTGTTTTATGTTGTGAAAGCACTATTGTGCATCTG
TGTTCCGGTTTGTTAATGGGATTCTCATGGATACAAAGTGGGTGGATTGGACATGATTCT
GGTCATTACCAAGTTATGTCCAACAGGAAATTCAACAGAGTTGCTCAGGTCCTTACTGGG
AATTGCCTTGCAGGGATCAGTATTGGTTGGTGGAAATGGAACCACAATGCTCATCACATT
GCTTGTAACAGTCTAGACTTCGATCCAGACCTTCAACACATGCCATTCTTCGCGGTATCC
TCGAAGCTTTTTAACTCGCTTACATCGCATTTCTACGAAAGGAAGATGAACTTTGATTCT
ATTTCTAGGCTCTTGATTAGATACCAGCATTGGACATTTTATCCTGTAATGTGTCTTGCT
AGGATCAATCTATTTGCACAATCTTTCATATTTTTGCTGTCCAAGAGGAAGGTGCCAAAT
AGGGGTCAAGAGATTTTGGGGATCCTTGTTTATTGGACTTGGTTTCCCCTACTTGTTTCT
TGTTTGCCTAATTGGGGTGAGAGATTGATGTTTGTGCTTGCCAGTTTTGCTGTAACTGGG
ATCCAACATGTTCAGTTCTGTTTAAACCATTTCTCATCGAATGTTTATGTCGGACCACCT
AGCGGAAACAATTGGTTCGAGAAGCAAACCGATGGTTCACTTGATATACTGTGTTCATCT
TGGATGGACTGGTTCCATGGTGGTCTGCAATTCCAGATCGAGCACCATTTGTTCCCGAGG
TTACCAAGGTGCCATCTCAGGAAAATTTCCCCATTCGTCAAGGAGCTATGCAAGAAACAC
AACTTACAGTACCATACTGCATCATTTTGGAAGGCTAACGCGATGACAATCACGACTCTT
CGATCAGCAGCCTTGCAGGCAAGGGATGTAAGTAACTCAGTTCCAAGGAACTTAGTATGG
GAAGCAGTTAACACTCATGGTTGA
>EDWA@DN2455_c0_g1_i2
ATGTCTACCAAATTGGCCGGAAAGATTCATGTTTGTTCTTGCCAGCTTTACGGTCACATC
GATCCAACACGTTCAGTTCACTTTAAACCACTTCTCTGCAAATGTATACGTCGGACTCCC
GACCGGAAACGACTGGTTCGAGAAGCAAACGAGTGGGACAATAGACATTTCGTGTTCTTC
AATGATGGATTGGTTCTTCGGTGGGTTACAGTTCCAGCTAGAGCACCATTTATTCCCCAG
GTTGCCGCGTTGCCATTTGAGGAAGGTTTCGCCGGTGGTGAGGGAGCTCTGCAAGAAGCA
CAGTTTGCCTTACCGGAGCTTATCGTTTTGGGAGGCGAATAA
>EDWA@DN2455_c0_g1_i3
ATGGCGGATTCAAGGAGGTACATTTCCAAAACAGAGCTTGAAACCCACAAGAAGCCAGGA
GATCTTTGGATCTGTATACAGGGCAAGATCTATGATGTCACCGAATGGAGTCTCGACCAC
CCTGGAGGGCCAGTTCCTTTGCTGAATCTCGGCGGCCAAGATGCCACCGATGCCTTTCTA
GCCTATCATCCGGGAATAGCTTGGCAATATCTCGACAGCTTCTTCACTGGCTACTATCTC
CAAGACTACTCTGTCTCGGAAGTATCCAAGGATTACAGAAAGCTAGCCGCCGAGTTTTCC
AAGATGGGTCTTTTCGAAAAGAAAGGACACATGACTTGCATTTTGCTTTGCATCATAGCA
TTGTTGTTTTCCATCAGTGTTTATGGTGTTTTGTGCTGTGACGGCGCTTGGGTCCATCTC
GGTTGCGGTGGGTTGATGGGGTTTTTGTGGATACAGAGTGGCTGGATTGGACATGATTCT
GGGCATTACGTGGTTATGGCTAACAAAAAAATCAATAGATTTGCTCAGCTCCTCTCTGGG
AATTGCCTTGCAGGGATCAGTATGGGGTGGTGGAAATGGACTCACAATGCTCACCACATT
GCTTGTAACAGTCTCGATTTCGATCCTGATCTTCAGCACATGCCATTTTTCACGGTATCT
TCCAAGTTCTTTAATTCAATCACATCTGCTTTCTATGGAAGGAAGTTGAACTTTGATTCT
TTCACAAGGTTCTTGGTTAGTTACCAGCATTGGACATTTTATCCTGTAATGTGCTTTGCT
AGGATTAATCTATTTGCACAAACATTCTTATTGTTGTTGTCTAAGAGGAAGGTCCCAAAC
AAGGGTCAGGAGATTTTGGGGATACTTGTTTTTTGGACTTGGTATCCACTGCTTGTCTCC
TGCTTGCCTAATTGGCATGAAAGACTGATGTTTGTGGTTGCCAGTTTTGCTGTCACCGGA
ATCCAACATGTTCAGTTCTGTTTAAACCATTTTTCGTCCAGCGTTTACATGGGACCGCCG
AGTGGGAACAATTGGTTCGAGAAGCAAACCGATGGGACGCTTAACATATCGTGTTCGTCA
TGGATGGATTGGTTCTACGGTGGCCTGCAATTCCAGGTTGAGCACCATTTGTTTCCAAGG
TTGCCTAGGTGCCATCTGCGGAAAATCTCACCATTGGTTAAGGAGCTATGCAAGAAACAC
AATCTGGCATACAATTGCGCATCGTTTTGGAAGGCTAACGCGATGACGATCGAGACTCTT
CGATCAGCCGCCTTGCAGGCTAGGATTCTCACCAATGCAGCTCCAAAGAACTTGGTTTGG
GAAGCAGTCAACACTCATGGGTGA
>EDWA@DN2455_c0_g1_i4
GATTCAATGGAGGGTCAGACTCAGAGGAGATACATTACTGCTGAGGAGCTGAAAGAACAC
AACAAATCTGGGGATTTGTGGATCTCTATCCTGGGTAAAGTTTATGATGTTTCAGATTGG
GCAAAAGAGCATCCCGGCGGTGAAATCCCGCTCTTGAATCTGGGTGGCCAAGATGTTACC
GATGCGTTCATAGCGTATCATCCGGGAACCGCTTGGCAATATCTCGACAAGCTGTTCACC
GGCTACCATCTCAAAGATTTTACGGTCTCGGAAGTGTCCAAGGATTACCGGAGACTGGCC
TCGGAGTTTGCTAAAGCCGGTATGTTCGAGAAGAAAGGACACGTCGCCCTTTTCTCACTT
ACATCTGTCGCTCTAATGTTTCTCGTTGTTCTTTACGGCGTTTTGAGATGCGATAGCGTG
TGGGCGCATCTGGGTTCCGCCATGTTGTTGGGGTTGCTTTGGATGCAAAGCGCGTACGTC
GGCCACGATTCCGGCCATTATCAAGTAATGTCCAGCCGTGGGTACAACAAGCTCGCCCAG
ATCCTATCTGGGAATTGCTTGACCGGGATCAGCATCGCCTGGTGGAAATGGACCCACAAT
GCTCACCACATTGCCTGCAACAGCCTGGATCACGATCCCGATCTCCAGCACATTCCGGTT
TTCGCCGTCTCCTCGCGTTTCTTCAGTTCAATCACATCTAGCTTTTATGGAAGGAAGTTA
AATTTCGACCCTTTTGCAAGATTCTTAATCAGTTACCAACACTGGACATATTACCCGGTT
ATGATCGTAGCAAGGATCAACTTGTTTGTTCAAACATTCTTGCTTTTGTTCTCGAAACGT
GAAGTCCCGGACAGAGCTTTCAACATAGCCGGAATCCTCGTTTTCTGGACTTGGTTCCCT
CTCCTGGTTTCATGTCTACCAAATTGGCCGGAAAGATTCATGTTTGTTCTTGCCAGCTTT
GCAGTCACATCGATCCAACACGTCCAGTTCACTCTGAACCATTTCTCGGCAAATGTATAT
GTCGGACTTCCGACAGGAAACGACTGGTTCGAGAAGCAAACGAGTGGGACAATCGACATT
TCGTGTTCTTCTGCAATGGATTGGTTCTTTGGTGGGTTACAGTTCCAGCTGGAGCACCAT
TTGTTCCCCAGGTTGCCGCGTTGC
>EDWA@DN2455_c0_g1_i5
ATGGAGGGTCAGAGAAAATACATTACCGCCGAAGAGCTGAAAGAACATAACAAATCTGGG
GATTTGTGGATCTCTATCCAGGGCAAAGTTTACGATGTTTCAGATTGGGCAAAAGTGCAT
CCCGGCGGCGAAATCCCGCTCTTGAATCTGGGTGGCCAAGATGTTACCGATGCGTTCATA
GCGTATCATCCGGGAACCGCTTGGCAATATCTCGACAAGCTGTTCACCGGCTACCATCTC
AAAGATTTCAAGGTGTCGGAGGCGTCCAGGGATTACAGGAGGCTGGCCTCGGAGCTTGCC
AAAGCTGGTATGTTCGAAAAGAAAGGACATATTGCCCTTTTTTCACTAACATCCGTAGCT
CTAATGTTTCTTGTTGTTCTGTATGGTGTTTTGAGATGCCATAGCGTGTGGGCGCATCTG
GGTTCAGCCATGTTGTTGGGTTTGCTTTGGATGCAAAGCGCATACGTCGGCCACGATTCC
GGCCATTATCAAGTAATGTCCAGCCGTGGGTACAACAAGCTCGCCCAGATCCTATCTGGG
AATTGTTTGACCGGGATCAGCATTGCCTGGTGGAAATGGACTCACAATGCTCACCACATT
GCTTGCAACAGCCTCGACCACGATCCCGATCTCCAGCATATTCCGGTTTTCGCGGTCTCT
TCAAAGTTTTTCAGTTCAATCACATCTAGCTTTTATGGCCGGAAGTTAAATTTCGACCCT
TTAGCTAGGTTCTTAATCAGTTACCAACACTGGACATATTATCCCGTCATGATTTTTGGA
AGGATCAACTTGTTTATCCAAACATTCTTGCTTTTGTTTTCAAAACGTAGTGTCCCGGAC
AGAGCTTTCAACATAGCCGGAATCCTCGTTTTCTGGACTTGGTTCCCTCTCCTGGTTTCA
TGTCTACCAAATTGGCCGGAAAGATTCATGTTTGTTCTTGCCAGCTTTGCAGTCACATCG
ATCCAACACGTCCAGTTCACTCTGAACCATTTCTCGGCAAATGTATATGTCGGACTTCCG
ACAGGAAACGACTGGTTCGAGAAGCAAACGAGTGGGACAATAGACATTTCGTGTTCTTCA
ATGATGGATTGGTTCTTCGGTGGGTTACAGTTCCAGCTAGAGCACCATTTATTCCCCAGG
TTGCCGCGTTGCCATTTGAGGAAGGTTTCGCCGGTGGTGAGGGAGCTCTGCAAGAAGCAC
GATTTGCCTTACCGGAGCTTGTCGTTTTGGGAGGCGAATAAATCGACGATTAGGACTCTC
AGGACCGCCGCCTTGCAGGCTCGGGACTTGACTAACCCCGCCCCTAAGAATTTGTTGTGG
GAAGCGATTAACACTCATGGCTGA
>EDWA@DN2455_c0_g1_i7
GATTCAATGGAGGGTCAGACTCAGAGGAGATACATTACTGCTGAGGAGCTGAAAGAACAC
AACAAATCTGGGGATTTGTGGATCTCTATCCTGGGTAAAGTTTATGATGTTTCAGATTGG
GCAAAAGAGCATCCCGGCGGTGAAATCCCGCTCTTGAATCTGGGTGGCCAAGATGTTACC
GATGCGTTCATAGCGTATCATCCGGGAACCGCTTGGCAATATCTCGACAAGCTGTTCACC
GGCTACCATCTCAAAGATTTTACGGTCTCGGAAGTGTCCAAGGATTACCGGAGACTGGCC
TCGGAGTTTGCTAAAGCCGGTATGTTCGAGAAGAAAGGACACGTCGCCCTTTTCTCACTT
ACATCTGTCGCTCTAATGTTTCTCGTTGTTCTTTACGGCGTTTTGAGATGCGATAGCGTG
TGGGCGCATCTGGGTTCAGCCATGTTGTTGGGTTTGCTTTGGATGCAAAGCGCATACGTC
GGCCACGATTCCGGCCATTATCAAGTAATGTCCAGCCGTGGGTACAACAAGCTCGCCCAG
ATCCTATCTGGGAATTGTTTGACCGGGATCAGCATTGCCTGGTGGAAATGGACTCACAAT
GCTCACCACATTGCTTGCAACAGCCTCGACCACGATCCCGATCTCCAGCATATTCCGGTT
TTCGCGGTCTCTTCAAAGTTTTTCAGTTCAATCACATCTAGCTTTTATGGAAGGAAGTTA
AATTTCGACCCTTTTGCAAGATTCTTAATCAGTTACCAACACTGGACATATTACCCGGTT
ATGATCGTAGCAAGGATCAACTTGTTTGTTCAAACATTCTTGCTTTTGTTCTCGAAACGT
GAAGTCCCGGACAGAGCTTTCAACATAGCCGGAATCCTCGTTTTCTGGACTTGGTTCCCT
CTCCTGGTTTCATGTCTACCAAATTGGCCGGAAAGATTCATGTTTGTTCTTGCCAGCTTT
ACGGTCACATCGATCCAACACGTTCAGTTCACTTTAAACCACTTCTCTGCAAATGTATAC
GTCGGACTCCCGACCGGAAACGACTGGTTCGAGAAGCAAACGAGTGGGACAATCGACATT
TCGTGTTCTTCTGCAATGGATTGGTTCTTTGGTGGGTTACAGTTCCAGCTGGAGCACCAT
TTGTTCCCCAGGTTGCCGCGTTGC
>EDWA@DN2455_c1_g1_i1
AAGGGGTCCCAACAGAGCAGGCGGTGGTGCGGCCCAACGCCACCCATTTGCAGATTAAGC
GCTGAAACCATTCAAACAAAAGTAAGAAAACGTAACTGTTCCCATTTATATAACCTCATT
GCCGACAACTCTCCCTCTCACTTTATCTATTCAACCATGAAATCCTCTCGCCGTTTCAAC
AATTTCGGCTACTCCTCTTCAACCTCCACGCTCGTCTATACTCTCCACTCTCCGCCACCT
CAAGAATCCAAAGAAATCCCCGTCCACCTCCCCCAACCCCACGCCGCTGCCTCTGCCGCC
GTCAAAATTCAGTCGGTTCACCGAGCCAGAGTCATCCGCAACCTTTACAAGCAAATCTCG
TCCGTGAACTCCGAAGCCAACCATCTGCAACACTTAATCCAGCAGCAGGAAACAGTGGAC
TCCATCAGGAACGATGAGAAGGAGAAGCTAAGGATAAACGAGACCTTGATGGGTCTTCTG
CTGAAACTAGATTCCGTGCCAGGGGTCGATCCGACGGTGAGGGAAGCGAGGAGGAAACTG
AGCCGTAGAATCGTGGGGTTGCAGGAGATCGTGGATGGGATATCGGAAGCGAGAATAGAG
GGCGATGAGGAGTATTACGGAGGGTGGGGGCCGCGACCGATATTTACGATGAGGGATTGG
GATGAAGTGGTGGAGGAGATGGAGGAGGAGGTGTGCAAACAGAGAGGCGGGGCGGAAATG
GACAGGTTTTGCGCCGACTACTTGGGCTTCAGATGCTTGCAGAGGTTCCTCCGGGAATGA
>EDWA@DN24566_c0_g2_i1
CGAGCAGCAACCCTTCGGAACAGTTTAGAGAATTTCCGCAAAAAGAGGCTGGGAACTGAG
AAAGAAGAAGGCGGCAACTCCTTTTGGGTCTTTCTTTTTGTTTATACTTCTATTCTTATA
AACCCAAAGCCTTCACTGGCCGATTGCCTTAGCTTTATTATTATTTTTTTGGGTGATTTG
GATCCTCTATGCACAATCAAGGCCTGCTTTCGAGACTGGATTTGCATTCAACAAGCTTCA
AATATCTGGATTTTGACTCATGAGCCTGGAAAGAAGACAGAACTTTTTCGATTTGAATTT
GTAAAATTTGAGTCAAGTCAAGTCGAATTGTTCAATTTTTTTCTTCAAATTTCTATGTAG
>EDWA@DN2456_c0_g1_i3
ATGCGGGAATCCGTTCGATTCTTCAAAATGTGGTCGGAAGGTTATCTGGAAAAAAGCTCC
ATTATTAAGCCATTGGAAGCTTCAACGGAGGATCTACTTGTGGTTCATACAGAAGCATAC
TTGAATAGCCTGAAGAATAGTTTAACTGTTGCCAAGATAACCGAGGGGAAGGAGAATATT
GAGAGGATTTTGGAGAGTTTGGATGCTGAAGGATGTGGAGTTGGAGAAAACTTTGAGAAC
TATAGTCGTGTCTCAATTCGGCGACTTGGACGTCTACTTGCAGATGCTCGTTGGGGTCGG
TTCATATTTTCCACCCTTGTCTATTGCATGCTATGA
>EDWA@DN2456_c0_g1_i4
ATGGCAACACTAGAAGATATAGGCATCGCAGCAGCCTTTAATCTGCTTAGTGCACTTGTG
TTCTTTCTAGCATTCGCCATTCTGAGGCTTCAACCTTTCAACGATAGAGTTTATTTTTCG
AAATGGTATCTCAAGGGTTTAAGAACTAGTCCTTCAAGGTCCGGGGCATTCGTGAGTAGA
TTTGTCAACTTGGACTTCCGTTCCTACTTGAGGTTCTTGAATTGGATGCCCGAGGCCCTC
AAAATGCCTGAACTTGAGCTTATCGATCACGCTGGATTGGATTCCGCTGTTTATTTGCGC
ATTTACTTGATAGGGCTAAAGATTTTTATCCCCATCACTTTTCTTTCGTGGGCAGTCCTA
GTGCCGGTTAATTACACGAATAACACGTTGAAGTTGCAGCTGAAGAACGTAACTTCGAGT
GACATCGATATGCTCTCAATTTCAAATATTCCACTTGGATCGGATAGGCTGTGGACTCAT
ATTGTTATGGCTTATGCTTTTACCTTCTGGACTTGCTATGTGTTGCTAAAGGAGTACGAG
GCAGTTGCGAATATGAGGTTGCACTTTCTTCAATCGGAAAAACGCAGGCCAGATCAATTT
ACGGTGCTTGTTCGGAATGTACCACCAGATCCGGATGAATCTGTTAGTGAGTCCGTGGAG
CATTTTTTCCTGGTTAATCACCCGGATACCTATCTTACACATCAGGTGGTATGCAATGCG
AACAAACTTGCTAAGTTGGTGAAGACGAGGGCAAAAAAGCAGAACTGGCTTGACTATTAC
CAACTGAAGTATTCCCGGAACAATGCACACCGACCTATTATGAAGACTGGTTTTCTTGGG
CTTTGCGGTGAAAAAGTTGATGCAATTGACCATCACACTTCTGAAATCGAGAAGTTGTCC
AAGGAAATAGCTGAAGAGAGAGAGAGGGTCTTAAAAGATCCGAAAGCAATAATGCCAGCC
GCGTTTGTTTCCTTTAAATCTCGATGGGGTGCAGCTGTTTGTGCTCAAACACAACAATCC
AGGAACCCGACTATGTGGTTAACAGAATGGGCACCCGAGCCACGTGATGTCTATTGGCCG
AACCTGCCAATTCCATACGTTTCACTGGCAATTAGGAGGCTGATCATGGCTGTAGCATTC
TTTTTCCTGACTTTCTTTTTCATGATCCCGATTGCATCCGTACAAGCTCTGGCCAGCATC
GAGGGACTCGTGAAAGTAGCACCGTTCTTGAATCCCATAATCAATGCAGGCTTTATAAAA
TCAGTTATCCAAGGTATTCTGCCCGGTCTTGCATTGAAGCTGTTTCTCATATTCCTGCCG
ACAATATTGATGATTATGTCCAAGTTCGAAGGATTCACATCACTATCATCGTTAGAGAGG
AGATCAGCAACTCGATACTATCTTTTCAATTTCGTGAATGTGTTCCTTACTACCGTTGTC
GCCGGCAGTGCAATGGAACAGCTAAACACGTTTATTAAGCAGTCGACAAATGAGTATGCA
TTTTGGAGTTCTATATATTTAGCTGTGTCAAAACTTGGCTTCCTTACGATATAA
>EDWA@DN2456_c0_g1_i7
ATGGCAACACTAGAAGATATAGGCATCGCAGCAGCCTTTAATCTGCTTAGTGCACTTGTG
TTCTTTCTAGCATTCGCCATTCTGAGGCTTCAACCTTTCAACGATAGAGTTTATTTTTCG
AAATGGTATCTCAAGGGTTTAAGAAGCAGTCCTTCGAGGTCTGGAGCATTTGTGAAGAAA
TTCGTCAATTTGGACTTCCGTTCCTACTTGAGGTTCTTGAATTGGATGCCAGAGGCTCTC
AAAATGCCGGAACTTGAGCTTATCAATCATGCCGGATTGGATTCAGCAGTTTATTTGCGC
ATTTATTTGATAGGCCTAAAGATTTTTGTCCCTATCACGTTCCTTGCATGGGCAATCCTA
GTGCCGGTTAATTACACTAATAAAACATTGGAGTTGCAAATGAAGAATGTTACTTCAAGT
GACATTGATAAGCTCTCAGTTTCAAACATTCCAGATGGATCGGATAGGTTTTGGACTCAT
ATTGTAATGGCTTATGCTTTTACCTTCTGGACTTGCTTTGTGTTGCTAAAGGAGTATGAG
AAAGTTGCGAATCTGCGGTTGCAATTTATTGCATCAGAAAAACGCCGGCCAGATCAGTTT
ACTGTGCTTGTTAGAAATGTACCACCGGATCAAGATGAATCTGTAAGTGAGTCTGTGGAG
CATTTTTTCCTGGTCAATCACCCAGATACCTATCTTACACATCAGGTAGTATGCAATGCA
AACAAACTTGCGAAGTTGGTGAAGAAGAGGAAAAGTATGCAGAATTGGCTTGACTATTAT
CAATTGAAGTATTCCAGAAATAACACAAAAAGGCCTCTTATGAAGACTGGTTTTCTTGGT
CTCTGGGGTCAACAAGTGGATGCAATTGATCATCACATATCTGAAATTGAGAAGTTATCC
AATGAAATAGCTGAAGAGAGGGAGAGGGTTCTAAAAGAACCAAAAGCCATAATGCCTGCA
GCATTTGTTTCCTTTAAATCTCGATGGGGTGCAGCTGTTTGTGCTCAAACCCAGCAAACC
AGGAATCCAACTTCGATGTTAACAGAGTGGGCACCTGAGCCACGAGATGTATACTGGCAA
AACCTGGCAATTCCATACGTCTCTATAGCTGTTAGGAGGCTAATCATGGCTGTAGCATTT
TTCTTCCTGACTTTCTTCTTCATCATCCCGATTGCATCTGTACAAGCTCTAGCCACTATT
GAGGGCCTTGAGAAAGCATTGCCATTCCTGAAGCCCCTAATTGAAATGAGATTTATTAAA
TCAGTTATCCAAGGTTTTCTACCTGGTATTGCATTGAAGCTCTTCCTAATTTTTCTGCCA
ACTATTTTGATGATTATGTCCAAGTTTGAAGGATTCACATCGATATCATCCTTAGAAAGG
AGATCAGCAACTAGATACTACCTTTTCAATGTAGTGAATGTATTCCTTGGCAGTGTAATT
GCTGGCAGTGCAATGGAACAGCTAAACACATTTATTAATCAGTCAGCAAATGAAATTCCT
AAAACAATTGGTGTAGCTGTACCAATGAGA
>EDWA@DN2456_c0_g1_i8
ATGGAAGACAAGTCCCATTTCAACGGTATGAAGAAGAGGCGGTTGGTCTTTGACGATGAA
GATTCCGACCCCGTTCACCGACGTTTCAAAGTTCTGTTACCCAACGGGACTAGCGTTGGT
TTGACGTTGAAAGACAGTCCGGAGCCGGAAATCTCGTTTCAGGCTTTCATTGATTTGATC
AGGGAAGCTTATGAAGTGGATAAACGACAATCTGGGTCGTTTAAAAGGAAGAGGATGATA
AACTGGAAGAACGAAAGGTTGTATCTTGAGGATACAAATGGCTCGAAAACAAGGGGCCGG
ATCGATTTGCGGCGTTTTAAACTCCATGAGTGTAACATTCTACAACTTAATGATGGCTCT
GGAGAGATGACCAATACTTTTGAGAATATGTGGGATTTGACTCCGAATACGGATTTGTTA
ATGGAGCTACCGGAAGAATACACTTTTGAAACTGCTCTTGCTGATTTGATTGACAATTCC
TTGCAAGCAGTTTGGTTGAATTGTGAAAAACATAGGAGATTGATAAGTGTGGATGTTCTT
GAGAATAAAATCTCAATATTTGACACTGGGCCTGGAATGGACAACAGTGATGAAAACTCT
ATTGTGAAATGGGGAAAGATGGGTGCCTCTCTAAACAGGTTATCTAAAGTAAAGGCAATA
GGGTGCAAACCTCCATTCTTAGTGCCCTTTTTTGGCATGTTTGGATATGGAGGACCTGTT
GCATCTATGCATCTTGGGAGATGTGTTGTAGTTTCTTCCAAGACAAAAGAATCCAAGAAA
GTTTATAAGTTACGTCTTGCACGAGATGCCTTACTCAGCAATTCTGGTTCTGAATGTAGT
TGGAGGACTGATGGCGGCATCAGGGATCCTTCAGATGACGAAATTGTGAAATCACCGCAT
CGGAGCTTTACAAAGGTGGAGATACTAAAGCCTAAAGTGAAAAACTTGGACATATCTAAG
CTCCAATGTAAGCTGAAGGACATATACTTTCCATATATTCAGTGTGATGAGTTGTCCGAG
GGTGGCAAGACTGTTACACCTGTTGAGTTCCAGGTTAATGGTGTTGATTTAGCAGAAATT
CAGGGCGGCGAAACTGCAATCACCAACTTGCATTCTTGCAATGGTCCTGAATTTACTATA
TTACTGCGTTTTTCCCTTAAAAAGGAGAATCCTTCACCCAATGCTTCAGGTTCTAAGGTT
CCTCGAATGGCAAATGCCCGCCTCAAGTGTATTTATTTTCCCATCCGTCAGGGGAAGGAG
AATATTGAGAGGATTTTGGAGAGTTTGGATGCTGAAGGATGTGGAGTTGGAGAAAACTTT
GAGAACTATAGTCGTGTCTCAATTCGGCGACTTGGACGTCTACTTCCAGATGCTCGTTGG
GCATTACTTCCTTTTATGGATTTGAGGCAGAGAAAGGGAGAAAACTCTCAGTTGTTGAAA
AGATGTTGCTGGAGAGTTAAATGCTTTGTTGAGACTGATGCTGGATTCAATCCAATGCCT
TCAAAAACTGATTTGGCGCACCATAGTCCTTTCTCCATTGCTCTTAAGAACTTTGGTAAT
AGGCCTCAGGACAAAGAAAAAGATGTCAATGTTGAAATTCATAGAGATGGAAAACAGTTG
ACATATTTGCAACTGGAAAGGGAGTACATGGATTGGCTTCTTCAAATGCATAATAAGTAT
GATGAAGAAATCGACTCTGGTGAGGATCAACCTATTATTGTCGTCAGTCCCTCGAACAAT
AAGGCACTAGGAATATCATCTGATGTTGCAGTTATAAGGGTTCATCAAGTTCTGAAGAGA
AAGGGACTATTGTGGAAAAGTGGCCAGAAAATTAAAGTTCTCAAGGGTGCATGCGCCGGG
TGTCATAAGAACAATGTTTATGCAACAATAGAACATTTCTTGCTTGAAGGATTTCAGGGG
GATTCTGGTGGAGAAGCTCGGATTATATGCAGGCCACTGGGTATAGAAAATGGCTGTAGG
CTTTCTGTAAAGGGTGAAAATACCAGTTTGGATATTCAGGACTCATTATCGCTTCCAATT
AGCGTGCTTGATTCTGGAAAGTGCATGCCCATTGATGATTCTGGTTGGGAGCTCCAACTT
AAGAAACAAATTCAGAAGATTCCCTCAAGAATTGAATTGCTGAATGCAGAACAGTGTCAT
CTGTTGGAGGTTGATGGGGCATTGCGTCCAATGCATGCTGGACAAACCCCTCCAGAGAAC
ATTGTGGCCGTTCTTCGTCCAAGTAGTTTTGCATTTTCTCGTGCTTCAAATTACTTGGAC
CAGAAGGACATTGTGAAGATTAATTTAGATATGTTAATGAAAGTAACATTAAGAACCAAG
AACCATCAAGATGATGAACCCGTTTACTCGGGTCGTATTGCACCTTCTTCCCGCAAAGGG
TTTCATGGCTTGTATGTGTTCCCACTCGGGGTGAATTTCCCTCACTTATTTCAGAAAGCA
GGTGCATATACATTTTCGTTCTCCACTGAGCATTCGGGTTGTCAGAATTACAAACAAACA
ATTACGGTATTTCCTTCAGAAAAGGTTGGAAAGTGGGAGCTTCTTCGTGATAAGAAGTTT
CCATCTTATAGTGTAAGGGTCGGTTCATATTTTCCACCCTTGTCTATTGCATGCTATGAC
GTCTATGACAACCAAATGTCATTTACCTCCATTCCTAGCTTAAAGATCAAGCTCATTATG
AATGAAGATTTGTGTATTGATGTGGTCAAGATGAAGACATCCCTTTCATCTGATAAGTCG
GTCCTTCTTATTAAGGATGTTGTGATTGAAAGTAATGAGTTAGACTCAATCCGGCCAAAT
TATGCAGCCACCTTGATCTTATATTTTAAAGATGAGTCGACATCAGTTTCTGTGGACTGT
CACGTTACTCCTGGAGCTCTACACTCTATCAAACTCTGTTCACAACTTCCCGGAAAGCAG
TTACTCCCAGGTTTTGTAATTGAGCAGTTTTTGCTAGAGGTGTTCGATGTGTATGGAAAT
CATGTTGAAGAAGGGTTGGAAGTTCAATTCCAGTTGGATGGTTTTCGCATCCAAGGCCAA
ATGGGTTCGAGGTTTAAGGTGGATAACCATGGATGCATTGACCTAGGGGGACTATTGAAA
GTAACCACAGGTTATGCAAAACAAGCGTGTCTCTCTGTTTCACACAACGATGAAGTAATT
TTCAAGCAAGCTTTTCAAACTGAGAAAAGAGAGCTAAGAATGTCATCAAGTGTACCGGAG
CAATGCATTGCTGGTTCCTCACTGGAAAATATAAGTTTTGAAGTTGTAGACTCCAATGGG
GTTGTTGATAAAACATTTCATGATGATGAAAAGTGTGGCCAATCCCATACGCTCGTAGTT
AAATCAGAATCATCTGAATTAGATGATTGTATACGCTATGTGTTCAAGCATGGTTGCTGC
AACATCACTTCCTTTCCCCTTCCTCAAATTGAAGGGCCCCTTTGCTTCAAAGCTTTCCAC
TCTCGTTACTCTGAACTTCACTGCGATGTTAAGATTTCTCTCGTACATGCTCCGATAGTC
GAGAACAGTGATGTTGAGGTCCACGCTTTAGATGGAAAGATAACTCCAAAAGGCGAGAAC
AGTGAGGTCGAGTCACACACTTGCGATGGAAAGGTCTTACTCCTGCAGAACTCGCCATTT
GTCAATAATGACAATGTAGGAAACCTACTGTCCATAGTGAACTATAACAAGGAACTAGAG
AGTGAAGTGTGCAAATATGCCAAGCGTGTGGGAGGTTGGGAAAATGTTCTGACAAAACTT
GATTGTTGGAAGACAGGCATCGAGCACGATATTTCTAGGTTGCAAGCTTCTCTAGAACCC
GATTTAGTGAACAATCTGGATTGCTTGTCCACAAAAGAACTAATGAAACTGATCGAGGGA
AGAGGTCATACTGCAGCTGCTATTCTCTGCAGTCTTGCTCAAGGACCACAGATTCATATC
ACGGAATATATAGTAGGCGTGGTAGCGCTACTAGGAACTGTTTGCTCCGTTAATCTTAGC
AGGATTTTAGCCGAGTATTTGGGTGAAGAACAAATGCTTGCTGTTGTGTGCAAATCCTAT
GATTCAGCATGTGCTCTTGAGCAGTATGGGCATAACGGTTATGTTGATTCTAGTTTCGGT
CTTCATGCAGAAGCTACCGCACTCGGTAAATCTATAAGTGGCCGATTTCTTGTCATCTGC
CTGGAGGATATAAGGCCTTATCAAGGAGAGGTTGAATTCAATAACCCTCAAAGGAAGCTA
GTCTTACCGGATCCTAGCTTGCCATTTGGACACTGCCCTCCAGGTTTCATTGGCTATGCA
GTTAATATGGTTAACCTAGATAATCCTCATATCAACTACAGAACTGAATCTGGCCATGGT
TTGCGGGAGACACTATTCTACAGACTTTTTGGCAAGGTTCAAGTATACGAAACAAGGGAA
CATATGGAAAAGGCTCGTAGGTTCATAAAACATGGTGCTGTGTCTTTGGACGGAGGGATT
CTGAGAAAGAATGGAGTTATATCACTTGGATTCAGGAATCCAGAAATATATTTTCCAGTT
GAGAACAGGAACATCTCTCCGCATAGCCAGAAAATCATGGAACAAATCAAGGAAAAGCAA
ATTGAGCTAACAACAACCTTGCAACAGATAGATAAAGTAAATGAAAAGCTTAAGAGAGAT
GGCCTTAGGTTGGAGAAGAAAAAAAAGAAGTTTCAGAAGTACATGGATAATACCGAGGAT
GCAATCAACGATATCGTAACTATGAATACCCCACTGCAATACACCCAAGAGCTCGGAACT
CCCTCCCAATTCACTCCGAGGTGA
>EDWA@DN24571_c0_g1_i1
ATGCATATGTGGGGGCATGGATCTCAATACAGGAAAGGTCCGGAATCACTGAGAGGAACT
CAGCCAACAGCAATGCTGAAGCTGCCATGCTATTGTTGTGCGCCGGGTTGCCGGAACAAC
ATCGACCACCCGAGGCCGAAGCCGCTGAAAGACTTCAGAACTCTGCAGACGCATTACAAG
AGGAAACATGGGATCAAGCCATTTATGTGCAGGAAATGTGGGAAGGCGTTTGCAGTGAGA
GGGGACTGGAGAACCCATGAGAAGAACTGCGGGAAGCTTTGGTATTGCATTTGTGGCTCG
GATTTCAAGCACAAGAGATCTTTGAAGGACCACATAAAAGCTTTTGGGAATGGTCATCGA
GCTTATGGGATGGATGATTTGGAAGAAGATGATGAGCCTGCGCCTGAGCCTGAGCCTGAG
CCTGCGTCTGAAGTTGAACAAGATAATGAATCCAAAAGTGACTGA
>EDWA@DN24571_c0_g3_i1
GTTCTTCCAACTTCCCGAGATTTATCTCCTGCCCCCACTCTCTTCATTTCTTTATTACCA
ATAATTTCTTGTTTCTTTAGTTTAGCCTTCAAATTCTGGGTTTTTTTTTCCTCATATAAA
CTTTTGCCTTTGATTTTTCCTCTCAACCTAAGAAAACCCTATCTTCTTCAACCTCTTGTC
AGGGCCATGTCTGGTTCTGATCCTTACACTAATTACTTCAATGGCTGGTACAACAATCTC
AACCCTTTCTTCCATGGAAACCCTTCTTCCCCTCCACTCAAAGAAGCTCTCCCTCTTCTT
CCAACAAGGCGTGATGAAGAACAGATGGAGAGTTCTTCCATGGAAGTGGAGAAAAGCAAT
GGAAACGATGAAGAAACTGTCACTGTTGCTCTTCGTCTTGGACTCGCCCCCAGCAGCCCT
AGTTCCTGTGCTGATTTGATCTCGAGATTTCCAACCTCGGCGCCTGCTGATTTCCAAGAA
GACTCGGGCTCGGCAACTGCTGCAGATAAAGAAGCTTCACAATACCTAACCAATACGCTC
AACAAGGGTCAATATTGGATCCCAACTCCTTCTCAGATTCTGATTGGACCGACTCAGTTC
TCATGCCCACTTTGCTTCAAGACCTTCAACAGATACAACAACATGCAGATGCATATGTGG
GGGCATGGATCTCAATATAGAAAAGGGCCAGAGTCACTAAGGGGAACCCAACCGACAGCA
ATGCTGAGGCTGCCTTGCTACTGTTGTGCCCCGGGGTGTCGGAACAACATCGACCATCCG
AGGTCGAAGCCACTCAAGGATTTCCGAACACTTCAGACACATTACAAGAGGAAGCATGGA
ATCAAACCATTCATGTGTAGGAAATGTGGGAAGAGCTTTGCAGTGCGGGGTGATTGGAGG
ACACACGAGAAGAACTGTGGGAAGCTCTGGTATTGTAGCTGTGGGTCTGATTTCAAGCAC
AAAAGATCTCTCAAGGACCATATCAAGGCATTCGGGAATGGACATTCGGCTTATGGGATC
GATTGCTTCGATGAAGACGATGAACCGGGTTCCGACAACGAATCGTCTCAGTGA
>EDWA@DN24571_c0_g3_i4
ATGGAGGTTGAGAAAAGCAATGGAAATGATGAAGAAACCGTCACTGTTGCTCTTCGTTTG
GGACTTGCACCTTCCAGCCCTAGTTCCTGTGCTGCTGCTGATTTGATCTCGAGATTTACA
AACTCATCGTCTGCTGCTGCTGATGTTCAAGGGAACTCGGAGTCGTCGGCAGATAAAGAA
GATTATGACACTGTTAATGCGTCGCAATACCTGTCGAATACGCTCAACAAGGGTCAGTAT
TGGATCCCAACTCCTTCCCAGATTCTGATTGGACCGACTCAGTTCTCATGCCCACTTTGC
TTCAAGACCTTCAACAGATACAACAACATGCAGATGCATATGTGGGGGCATGGATCTCAG
TACAAGAAGGGGCCGGAGTCCCTAAGGGGAACTCAGCCGACGGCCATGATGAGGCTGCCT
TGCTATTGCTGTACACCGGGATGCCAGAACAACATCGATCACCCGAAGTCGAAGCCGCTA
AAAGACTTCAAAACTCTTCAGACCCACTACAAGAGGAGGCACGGGATCAAGACTTTCGTG
TGTCGGAAATGTGGGAAGAGCTTTGCCGTCCGAGGTGATTGGAGAACCCATGAGAAGAAC
TGCGGGAAGCATTGGTATTGCACTTGTGGCTCTGAATTTAAGCACAAAAGGTCCCTCAGA
GAGCATATCAAGGTGTTTGGAGATGGCCATGCTGCTCATGGGATCGACGAAGAAGACGAA
GAAGACGAACCGGCTTCTGAAATGGAGCAGGACAATGAATCCTAA
>EDWA@DN24571_c0_g3_i5
ATGGAGGTTGAGAAAAGCAATGGAAATGATGAAGAAACCGTCACTGTTGCTCTTCGTTTG
GGACTTGCACCTTCCAGCCCTAGTTCCTGTGCTGCTGCTGATTTGATCTCGAGATTTACA
AACTCATCGTCTGCTGCTGCTGATGTTCAAGGGAACTCGGAGTCGTCGGCAGATAAAGAA
GATTATGACACTGTTAATGCGTCGCAATACCTGTCGAATACGCTCAACAAGGGTCAGTAT
TGGATCCCAACTCCTTCCCAGATTCTGATTGGACCGACTCAGTTCTCATGCCCACTTTGC
TTCAAGACCTTCAACAGATACAACAACATGCAGATGCATATGTGGGGGCATGGATCTCAG
TATAGGAAAGGGCCAGAGTCACTAAGGGGAACTCAGCCGACGGCAATGCTGAGGCTGCCG
TGCTATTGTTGCGCACCGGGGTGCCGCAACAACATCGACCACCCGAGGTCGAAGCCGCTG
AAAGATTTCCGAACCCTTCAGACACATTACAAGAGGAAGCATGGAATCAAACCATTCATG
TGTAGGAAATGTGGGAAGAGCTTTGCAGTGCGGGGTGATTGGAGGACACACGAGAAGAAC
TGTGGGAAGCTCTGGTATTGTAGCTGTGGGTCTGATTTCAAGCACAAGAGGTCTCTAAAA
GATCACATCAAGGCTTTCGGGAATGGACATTCGGCTTATGGGATCGATTGCTTCGATGAA
GACGATGAACCGGGTTCCGACAACGAATCGTCTCAGTGA
>EDWA@DN24571_c0_g3_i6
ATGTCTGGTTCTGATCCTTACACTAATTACTTCAATGGCTGGTACAACAATCTCAACCCT
TTCTTCCATGGAAACCCTTCTTCCCCTCCACTCAAAGAAGCTCTCCCTCTTCTTCCAACA
AGGTTTGATGAAGAACAACAGGAGAGTTCTTCCATGGAGGTTGAGAAAAGCAATGGAAAT
GATGAAGAAACCGTCACTGTTGCTCTTCGTTTGGGACTTGCACCTTCCAGCCCTAGTTCC
TGTGCTGCTGCTGATTTGATCTCGAGATTTACAAACTCATCGTCTGCTGCTGCTGATGTT
CAAGGGAACTCGGAGTCGTCGGCAGATAAAGAAGATTATGACACTGTTAATGCGTCGCAA
TACCTGTCGAATACGCTCAACAAGGGTCAGTATTGGATCCCAACTCCTTCCCAGATTCTG
ATTGGACCGACTCAGTTCTCATGCCCACTTTGCTTCAAGACCTTCAACAGATACAACAAC
ATGCAGATGCATATGTGGGGGCATGGATCTCAGTATAGGAAAGGGCCAGAGTCACTAAGG
GGAACTCAGCCGACGGCAATGCTGAGGCTGCCGTGCTATTGCTGTGCTCAAGGCTGTAAG
AACAACATCAACCACCCACGAGCCAAGCCATTGAAAGACTTTCGGACACTTCAAACTCAC
TACAAGAGAAAACACGGTGCAAAGCCCTTCATGTGTCGGAAATGCGGCAAGCCATTCGCC
GTCAAAGGGGATTGGAGGACCCACGAGAAGAACTGTGGGAAGCTGTGGTATTGCACTTGT
GGATCCGATTTCAAACACAAGAGATCCTTGAAAGATCACATCAGGTCATTCGGCAAAGGC
CATTCTCCTCATCCGTCTCTCGATGGATTCGAAGACGTCGACAAGGAATCCGTCACCGGC
TCCGAAGATGAAGTCACTCACTAG
>EDWA@DN24571_c0_g3_i7
ATGGAGGTTGAGAAAAGCAATGGAAATGATGAAGAAACCGTCACTGTTGCTCTTCGTTTG
GGACTTGCACCTTCCAGCCCTAGTTCCTGTGCTGCTGCTGATTTGATCTCGAGATTTACA
AACTCATCGTCTGCTGCTGCTGATGTTCAAGGGAACTCGGAGTCGTCGGCAGATAAAGAA
GATTATGACACTGTTAATGCGTCGCAATACCTGTCGAATACGCTCAACAAGGGTCAGTAT
TGGATCCCAACTCCTTCCCAGATTCTGATTGGACCGACTCAGTTCTCATGCCCACTTTGC
TTCAAGACCTTCAACAGATACAACAACATGCAGATGCATATGTGGGGGCATGGATCTCAG
TACAAGAAGGGGCCGGAGTCCCTAAGGGGAACTCAGCCGACGGCCATGATGAGGCTGCCT
TGCTATTGCTGTACACCGGGATGCCAGAACAACATCGATCACCCGAAGTCGAAGCCGCTA
AAAGACTTCAAAACTCTTCAGACCCACTACAAGAGGAGGCACGGGATCAAGACTTTCGTG
TGTCGGAAATGTGGGAAGAGCTTTGCCGTGCGGGGTGATTGGAGAACACACGAGAAGAAC
TGCGGGAAGCTCTGGTACTGCAGCTGTGGGTCTGATTTCAAGCACAAAAGATCTCTCAAG
GACCATATCAAGGCATTCGGGAATGGACATTCGGCTTATGGAATTGACTGCTTTGATGAA
GAAGATGAACCTGGTTCAGACAATGAACAAGACAATGAATCCTCTCAGTAA
>EDWA@DN24573_c0_g1_i3
TTAAGACCCCTTTTGCACCCCTCATTTCATTTCAATTTTCAAACCACTCCCTCTATTTCC
TCTCCAAAAAACAAAAGAAATTTCTTCAGCTTAATGGGTCTTGATGATGATGCATGTAAT
ACTGGCCTTGTTTTAGGGCTAGGATTCTCCTCCACCCTTGAAACTCCGACCAAGAAGCCA
TCATGTCTCAAGTTTGAACAACAACAACCACCCACCACGGCGGCGGCACCACCACCCTCG
AGTTTTGAACCGTTGTTGACCTTGGGGCTTTGTGGTGATCAGTTTTACCAAGTGACCCAA
AAGGTTGACGGTAATAAAGGTGGTTATCTTAATCACCATCACCATGATCAGGAAAAGGAA
CAGGAACAGGAACCTACCGCCGGTGATTTGTATCGTCGTCAAGCTTCTCCCCATAGCGCC
GTTTCATCGTTTTCTAGCGGTAGAGTCAAGAGAGAAAGAGAGCTTAGCAGCGAGGAAGTT
GAGGTAGAGAAGAATTCGTCTAGAGTTAGCGATGAAGATGAAGATGGTGTTAATGCAAGA
AAGAAGCTTAGGCTCACTAAAGAACAATCTGCTTTTCTGGAGGAAAGCTTCAAACAGCAT
AGCACTCTCAATCCTAAGCAAAAGCAAGCTTTAGCAAAGCAATTAAACCTGACGCCTAGA
CAAGTTGAAGTTTGGTTCCAGAACAGGCGAGCAAGGTAA
>EDWA@DN24573_c0_g1_i4
ATGGGTGTTGATGATGATGCATGCAATACTGGTCTTGTTCTAGGGTTAGGCATCTTCTCG
ACCCCGGAAACTCCGACCAAGCCCAACAAGCCATCATGTCTCAAGTCTGGACAGCAACCA
TCGAGTTTTGAACCGTCGTTGACCTTGGGTCTTTCTGGTGATCAGTTTTACGACGTGACG
AAAAAGTTTGACGTCAATAAAGGTGGCTATCTTCATCACCATGATCAGGAACTCACCGCC
ACCGCCGGTGATTTGTATCGACGTCAAGCTTCTCCCCATAGCGCTGTTTCTTCGCTTTCT
AGTGGTAGAGTTAAGAGAGAAAGAGAGCTTAGCAGCGAGGAAGTTGAGGTAGAGAAGAAT
TCGTCTAGACTTAGTGATGAAGACGATGACGGTGTTAATGCAAGAAAGAAACTTAGGCTC
ACCAAACAACAATCTGCTCTCCTCGAGGAAAGCTTCAAACAACATACCACTCTCAATTCT
AAGCAAAAGCAAGCTTTGGCCAAGCAATTAAGCCTGACGCCTAGACAAGTTGAAGTTTGG
TTCCAGAACAGGAGAGCAAGGACAAAGCTTAAGCAAACTGAGGTAGACTGTGAGTTCTTG
AAGAAGTGTTGTGAGACACTGACAGATGAAAACAGGAGACTGCAAAAGGAACTACAAGAA
CTCAAGGCACTGAAAATGGCGGCTCAGCCTTTTTACATGCAGATGCCGGCGGCTACTCTC
ACCATGTGCCCCTCTTGCGAAAGAACCGGCGGCGTTGCCGATGGCAATTCCAAGAGCCCA
TTTTCAATGGCTACGAAGCCTCATTTCTACAATCCCTTCTCCAATCCTTCTGCAGCATGT
TGA
>EDWA@DN24579_c0_g1_i2
AAAGCTACATTGTTTTTCATTTTCTCTACATATTCTGCTTTCTTCTTTTCCAATTGTTCC
TGCCAAAACTTCCACATGTTAGAATTACCAAGATTACGATATGTGTATGTATCTAACACT
AGTACGAGTGTGTGTATATGTTCATCATTTTCCTTTATTTTTCTACATATACCGGAATAC
CTATGTCTAAATGCGTGTCGAACACAAATGTCGAATATTCATCCTTTCATTATCCAAAAA
GGATTGAGAAAAAAAAATGTACCTCAATTTTTCTCAGGTTGGCTTCCAGAGCTGCTTTCT
TGCTGTTCTCCC
>EDWA@DN2457_c0_g1_i1
ATGGCTTCCGATACGAACTACAATCTCCACGCCGTCTTCAAGCTTTCACTCCTTCTCTCC
CTTTTGAACTTCTCCTTGTCACAAACCGACGTCGCCCAGGCCCCATCTCCCGCCGCCGAT
TCTTGCAACGGTATATTCTTGTCTTACGCTTACAGCTCCGGTGCCAAGCTAAAACCCAAC
GATCCGACCCACCAGCCGTACAGGTTCGAGTCGGTTTTAACGGTGCTGAATAACGGCGAC
GAGGAGCTTAAATCGTGGAGGGTTTTTGTGGGGTTTCAAAACGATGAGTTTTTGGTTTCG
GCGTCGGATGCTGTTTTGGCTGATGGGACGAGTTTGCCTGCAAATGTCGGGAACGGCACC
GTTTTCGCCGGGTTTCCGATGAGTGATCTCAAAACGGCTATTGAAACGGCGGGGGATTTG
ACTCAGATGCAAGTTCAAGTTAAGCTTCTTGGGACTCAGTTCGGCGTGGGGGCTCCCCGT
GTACCGTTGCCGGAAAGTATTCAGCTTGCTAATGATGGCTTTATTTGTCCCAAGGCTTCT
ATGCAAGGTAGAAATGAGATGCAAGTTTGTTGCACCAAAGACCCGAAATTCAAATCAAAT
GTTACCGTAGATGAGGAGTTCCTGCCTCGGCAAAGCGGCGATCTTACGATTATGTATGAT
GTGACCAGAACATATGACTCTAACTATTGGTCGCAGGTTACTATATCGAACCATAACCCC
CTCGGGCGTCTTGATAATTGGAAGTTGAGCTTTGATTGGATGAGGGATGAGTTTATCTAT
ACCATGAAAGGGGCTTATCCTTATGTTGTCGATTCTTCTGACTGCATATTTGGCCCGCAA
GGACAACACTATAAAGAGCTAGACTTTGGCAATGTGTTGAATTGCGAGAGGAGGCCAACG
ATCATCGATCTTCCTCCAACAAAGGCCAATGATACAACCCTTGGGCTGATCCCGAAATGT
TGCCGAAATGGTACAATCTTGCCGCCATCAATGGACCCTAGCAAGTCAAGTTCAGTATTC
CAGATGCAGGTCTTTAAGATGCCACCAGACCTCAACCGCTCCGAGCTTTCTCCTCCTCAG
AATTGGAAGATCAATGGTACATTGAACCCTGATTACGTATGTGGCCCTCCGGTTCGTGTA
AGCCCTAGCCAGTTCCCGGACCCAAGCGGCTTGCCATCAAACACGACTGCAGTTGCTAGC
TGGCAGGTGGTTTGCAATATAACACAGCCGAAGGGTGCAAGCCCCAAGTGTTGTGTATCC
TTTTCTTCCTACTACAATGATTCAGTTGTCCCATGCAGAACTTGTGCATGTGGGTGCCCT
AGCAACACGGCTCGCACTTGTAGTGCAAATGCTCAAGCGGTCCTTCTTCCTCCCGAGGCA
CTTCTCGTTCCATTTGAGAACCGAACTACCATGGCCCGTGCTTGGGCTGATGTTAAACGC
CGAACCGTGCCAAATCCAATGCCATGTGGTGACAATTGTGGGGTCAGCATAAACTGGCAT
GTTCTTACCGACTACTCTCGAGGATGGAGTGCTCGGATCACGATATTCAACTGGGATGAA
ACTGCCTTCCCTGATTGGTTTGCTGCGGTACAAATGGATAAAGCGACCCGTGGGTTTGAA
AAGATGTATTCCTTCAACGGAACCGCCTTGGAGTTGAATGGGGTTAACAATACTATACTC
ATGCAAGGCCTTCCCGGATTGAACTATATCGTTGGAGAAACTGATGGAGCCAACCCAAAG
AAAGATCCAAGGGTGCCTGGGAAACAACAAACAGTGATCTCCTTTACCAAGAAAAACATC
CCCGGCATTAACGTGGTTGCAGGTGACGGTTTCCCCTCTAAGGTTTTCTTCAACGGCGAG
GAATGCGCTCTTCCTTTAGTATTGCCGACAAACAATAGTAACAGAAAGGGCTCCACTACA
ATACTCTCAATCTTCCTGGCAGTTCTTGTGTTCATAATGGTGCATCAATAA
>EDWA@DN2457_c0_g1_i2
ATGGCGTTAAACAAGAGCTACGCCTACAACAACCCCTTCTTCATCTTCAACCTCTCACTC
ATTCTCACTCTTCTACCCTTCTCTTCATCTCAGGCCGTCGGCGACGCCCCATCACCCGCC
GCCGATTCTTGCAACGGGATCTACTTATCCTACGCTTACACCTCCGGAACCAAGCTAAAA
CCCACGGATCCCAAGCACCAGCCCTACAGATTCGAGTCGGTTTTGACGGTGCTGAATAAC
GGCGACGAGAAGCTTAAATCCTGGAAGGTTTTTGTTGGGTTTAAAAACGACGAGTACTTG
GTTTCGGCGTCGAATGCGGTTTTGGCTGATGGGACGAGTTTGCCTGCCAATGTTGGGAAC
GGTACCGTTTTCGCTGGGTATCCGATGACAGATCTGAAAACGGCGATTGAGACTGCCGGC
GATTTGAATCAGATTCAAGCTCAGGTTAAGCTTCTTGGGACTCAGTTTGGAGTGAAGCCT
CCCAATGTGCCTTTGCCTGAAACCATTCAGCTTGCTAATGATGGGTTCATTTGTCCTAAG
CCTTCTATGCAAGGTAAAAGTGAGATGCAAGTTTGTTGTATTAAAGATCCAAAATTCAAA
ACGAATGTTACGGTAGACGATGAGTTCCTACCTCGTCAAAGCGGGGATCTTACGATCATG
TATGATGTGACGAGAACGTATGATTCGAACTACTGGGCACAGGTTACTATCTCAAACCAT
AACCCCCTTGGACGGCTTGATAATTGGAAATTGAGTTTTGATTGGATGAGGGATGAATTT
ATATATACAATGAAAGGGGCTTATCCATATGTTGTCGATTCATCGGACTGCTTATTTGGT
CCGCAAGGGCAGTACTATAGGGCTCTAGACTTTGGCAATGTGTTAAATTGTGAGAGGAGG
CCAACTATTATTGACCTGCCTCTGACAAAGGCCAATGATACAACCCTTGGGCTGATCCCG
AATTGTTGCCGGAACGGTACAATCTTGCCCCCAACAATGGACCCTAGCAAGTCAAGTTCA
GTATTCCAGATGCAGGTCTTTAAAATGCCACCGGACCTTAACCGCTCTGAGCTCTCTCCT
CCTCAGAATTGGAAGATCAATGGCACATTGAACCCTGATTACAAATGTGGTCCTCCAGTC
CGCGTAAGCCCCAGCCAGTTCCCCGACCCTGGTGGTTTGCCATCAAATACAACGGTAGTT
GCTAGCTGGCAGGTGGTTTGCAATATCACACAGCCTAAGAATGCAAAGCCCAAGTGCTGT
GTATCCTTTTCTGCATACTTCAACGAATCAGTCGTCCCATGCCCGACTTGTGCATGTGGG
TGCCCTCGCAACACGGACAACACTTGTAGAGCAAATGCTCCGGCTATTCTTGTTCCACCG
GAGGCACTTCTTGTTCCATTTGAGAACCGAACTGCTATGACCAGAGCGTGGGCTGATCTT
AAACACTTAACAGTTCCGAATCCAATGCCGTGCGGTGACAATTGTGGGGTCAGCATAAAC
TGGCATCTTTATTCCGACTTCTCTCGAGGATGGAGTGCTAGGATCACAATCTTCAACTGG
GATGAAATCGCCTTCCCGGATTGGTTTGCTGCAGTACAATTAGATAAAGCAACCCCCGGG
TTTGAAAAGATGTATTCCTTCAATGGAACTGCCTTGGAGTTGGATGGTGTTAACAATACT
ATATTCATGCAAGGACTTCCCGGATTAAACTATATCGTTGCTGAAACCGATGGAGTCAAC
CCCGAGAAAGATCCTAGGGTGCCCGGAAAACAACAGTCGGTTATCTCATTCACCAAGAAA
GCTACCCCTTCCATTAACATTGCTGCACGAGATGGATTCCCCTCGAAAGTGTTCTTCAAC
GGCGAGGAGTGTGCACTACCTTCGGTGTTGCCAACAAACAGCGGTCATCGGAAGGGCTCG
ACGACAGTAATCTCCATCTTCCTAGCAGTTCTTGTGTTCATGTTGGTTCAACAATAG
>EDWA@DN24580_c0_g1_i4
TTTGGTGTGATTTTTCTTCTTTTTGCATTGGGCCTAGAGTTCTCCATTGCGAAGCTTCGA
GTTGTTCGAGCAGCTGCTGTCCTAGGAGGCTTACTCCAGATAGTTCTATTTATGTGCCTC
TGTGGAATTACAGCCTCGTTATGTGGCGGTAGACTCTCGGAGGGTGTATTTGTTGGTGTA
TTCCTTTCAATGTCTTCAACAGCTGTGGTGCTTAAATTTTTGATGGAGAAGAACTCTAAC
AATATGCTTCACGGCCAAGTCATCATTGGCACTCTTATTCTGCAAGATTGTGCTGTGGGA
TTACTCTTTGCGTTGCTTCCAGTTCTTGTTGGAACTTCCGGTATTCTTCAAGGAGTAATG
TCCATGACTAAATTGCTGGTCACGTTGGCTGCGTTTTTGGCTGTTTTGTCAATATTGTCT
CGTACTTGCCTGCCTTGGTTGCTTAAACTGATGATAAGCCTTTCATCACAGACCGATGAA
CTCTACCAACTGGCCTCTGTGGCATTCTGCTTACTTGTAGCCTGGGTATGTTTCTTGTTT
CTTGTTGGTTTGTCTTCTTTTTACTTTCACTTTGTCAAGCATCTGGAATTTTTTATGCAA
TATCCCCCGCCGCACCTCCTTTCTTCCAAATCTCGTGTTTGTTTTTTCTGTAAACAAAAT
TTCTATACCATTTTCCATTTTGTCCATTCTTTTAGTGACACACGAACACCTGACAAGCAG
GGCTAG
>EDWA@DN24582_c0_g1_i2
ATGGGATCCTCTTCGACAACTTCTGAACTGCATTTTATCGCAGAACAGACTGCTGGTTTT
GACATTTTTTCCGCGTGTTCAGATTTGTCAGTAACCACTCACAGATCTATGGCAAATCTA
GCCCTAATGGAGGATAAAAGTACACAGAATACTTGTTCTTCTACGGCACTTCTTTCTACC
ATTGGTGTATCACCAATTATTGACTGTGGAGCATCTGACCACATGACTGGTAATAGGGAT
TTGTTTTCTACATTTAAATCTCTTGTTCTACACAGTTCATCAAAACTGCAGATGGGTCCT
TATGTCCTATAA
>EDWA@DN24586_c0_g1_i1
ATGTGCTCTCTATTTAAGGAGGACGTTGTTAAGCCTTTGCTTGAAGTTACTAAAACGGCA
CTGCTTCATGATTGCACTCTATTATGTGGCTGGAGCTTGGAGGAATGCGGTCGCTACTTG
GAGACCATAAAAGTATATGAGAACAAGCCTGCAGACCTGATTCAAGGTCAAATGGATACA
GACTACTTATCGAGGCTAAGTCATGCTCTTACAACTGTTCGACATGTTAACAAGACTGAT
GTGGTCACTCTTGGTTCTACATTCGGGTCTCTGTCTAGTATCATGGATGCATCTATGGAA
GATCTTGCTCGA
>EDWA@DN24588_c0_g1_i1
TTCTTCGAGGCCGGCGCTTCTTTGCTCTTCGGCTTCTTCCCCGCCGTACTCTGCGTCTTC
TCCGCTAAGCTCATGGGGGCTTCCCTCTCTTTCTGGATCGGCAGGCTGGTTTTCAAAAGT
TCAACTTCTGCAATGAACTGGGTTCATAGCAACAAATACTTCCATATCCTTTCTCGCGGT
GTCGAACGCGACGGTTGGAGATTTGTCATTCTTGCACGTTTCTCGCCCATCCCTTCCTAC
GTCATCAATTATGCTCTAGCTGCCACAAATGTTCGGTTCATGGTGGATTTTCTGCTTCCT
ACTGTCATCGGCGGTATCCCAATGATCTTGCAGAACACCTCCATCGGTAGCCTTGCAGGT
GCCGCGGTTGCATCAGCATCAGCATCTGGCTCTCAGAAATCA
>EDWA@DN2458_c0_g1_i10
ATGACATGCTCATCAATGCACACATACATTATGATTGAAAAGGGTCTACACAAAACTAGG
AGGGTGAAGCAGCATAGAGCATTTGGATATTTTCCCGGAGAATCCGTAGTCGGCAAAAAC
AAAATACAAACATCTCAATTTCATTCAACCAATCGACTACTGAACAGAAGAAAGCCTTTT
GGAAAAGAAAAAAGAAAAAGAGGTCGAAGCACTAGGTCGACTATCTGTAACTATATTTTT
CCAGAGTTATATGTACAAACACCTGTTGATAGTTCTTCCAACGCGAATTTAGCATATATG
TGCTGA
>EDWA@DN2458_c0_g1_i6
ATGATTCTAAAGTACATACCACTAGATGAAGGGATGATAATAATGGATGAGGCGATCTTG
AAGGCAAAGAAGATTATTGAAGGGTACCCCGAAACAAAGTTCTCTGCTGAAGAATACCAG
AGGTTCTATCAATGTGTTTATTACATCTGCACTTACCACACCTCTAACGAGAAAATGATG
CAGCTTTACGAGAAATTCCGAAACAGCTTGAAAGAGATCATCTTGTCAACGGTTCTGCCA
AGTTTAATCAATAAACAAGGTGAAAACTTGTTGAGAGAATTCGTGGTCATATGGTCTAAT
TATAAGCTGATGGCAAGATGGTTATGTAGATTCTTCGAATACCTCGATCGTTTTTTTATC
CCTCAACATATTGAGCTTGAGTCACTAGATGGCACCTCTTTTAGTTGTTTCAGGGAACTG
GTCTTCAAGAAGTTATACTGTAGATTCATTGAGGCGGCATTAACTTTGATCAATCAGGAG
CGAGAGGGACTACAGATCGACTCTGTCTTGCTGAAGAATGTCTTGGATATCTTTGTCGAA
ATTAGTGACCACAGAGGGGTTAACTATTATCAAGATTTTGAGCATATCTTGCTTACAGAA
ATCTCTGGTTACTATTCTCGAGTGGCGTCAGAGTGGCTTTTGCATGACTCATCGGCTGAA
TATGTTCAAAAGGTTTCCTGGTGCTTGAATAGGGAGAAGCAAAGTGCTTATCAGTACCTA
CATCCTGAAACAGCAGTTAAGATACTGCAGGTGTAG
>EDWA@DN2458_c0_g1_i8
AAACTAAAGAAAATCACTTGCGTGAGAAAAAGCTGGCACTTTCCTCTGTACAGGCAAAAA
GTCTCGACAAAAACTGAAAATTTCAGTTGTGCAGATATTTGTGAAGTTAAGAGTAAAGAC
GCGAAGAACGGAAACATGATTCTAAAGTATATACCACTAGATGAAGGGATGGTGATAATG
GATGAGGCGATCATGAAGGCAAAGAAGATTATTGAAGGGTATCCTGAAACAAAGTTCTCT
GGAGAAGAATACCAAAGGTTCTATGAGTATCCTTTGTTTTATATATTGAGATTTATTTCA
ATTAAATTAGCCTTCTTCAATATCATCCTTCGCGGTTGA
>EDWA@DN2458_c0_g1_i9
ATGACATGCTCATCAATGCACACATACATTATGATTGAAAAGGGTCTACACAAAACTAGG
AGGGTGAAGCAGCATAGAGCATTTGGATATTTTCCCGGAGAATCCGTAGTCGGCAAAAAC
AAAATACAAACATCTCAATTTCATTCAACCAATCGACTACTGAACAGAAGAAAGCCTTTT
GGAAAAGAAAAAAGAAAAAGAGGTCGAAGCACTAGGTCGACTATCTGTAACTATATTTTT
CCAGAGTTATATGTACAAACACCTGTTGATAGTTCTTCCAACGCGAATTTAGCATATATG
TGCTGA
>EDWA@DN24590_c0_g1_i2
ATGGCTGGAATTGTTGTGGTTTTTGATTTTGACAAAACCATCATTGACTGCGATAGCGAT
AACTGGGTTGTTGATGAGTTGGGTTTTACCGATTTGTTCAACCAGCTTCTTCCCACCATG
CCATGGAATTCTCTCATGGACACGATGATGAAGGAGATTCATGCGAAAGGAAAAACCATT
GGCGACATTGTTGAGGTTCTGAAACGGACTCCTATCCATCCTAGGATCGTCCAAGCAGTT
AAATCCGCTCATGCTTTGGGGTGCGAACTGAGGATCGTAAGTGATGCAAACATGTTCTTC
ATTGAGACAATCCTGGAACATCTGGGACTAAAGGAATATTTCTCCGAGATCAACTCAAAC
CCAGGGTTTGTTAATGAAGAAGGCAGGCTGAGGATCTTCCCTTACCATGATTTCACCAAG
TGTTCCCATGGCTGCAACCTCAACCTCTGCCCCACAAACATGTGCAAGGTAGTCATTTCT
AACTAA
>EDWA@DN24591_c0_g1_i2
CTCTTTTCTTTCTTCCCAAACAATAACTCTTTCCTCCCAAAACTAATCTTTTTCCTTCAC
TTCAATCAAAATTCCCCAAAGGTAATTTCTTTTGCCCTACTCTTCTCTTCTTCTACATCT
ATCATGCCTGTTGTTGTTCAAAGCAAAGGCTTCACTTGTTTTAAATCCTTCCTTTTTCAC
TTGTGTTCTTCAACGTTCCTTCAAAAAACTATGTACTTACTATATATGTATGTATGTATA
TATTTACATATGATTTCACCGCCCCCTTTGTTTTCTCAGCTTCTGGGTTCTTCTCTCGTT
TAG
>EDWA@DN24593_c0_g1_i1
ATGCCGACGGATTTGGGTACAGAACAAGAACAATCCTTAGTATCCTTCAATGCATTGGCC
GGTTATTCCCACCCTAATATTATCCGTGTTCTGGGCAAGGTTCATGGACAGTTAGTTCGT
ATATTGATCGACGGTGGTAGCACGCACAATTTTGTGCAATCTCGGGTGGCCAAGCATCTT
GTTTTACACGTCACGGCTGCTCCTAACTTTCGTGTGATGGTAGGCAATGGGGACAAGCTT
CCGAATGAGGGTTGTGTGCGCAACTTGCTGGTTCATGTTCAGCAACACTCGGTCCGATAA
>EDWA@DN24593_c0_g2_i1
GTTTTGGACAATGACCAAGAACAGGAACAATCCTTAGTTTCCTTTAATGCACTGGCAGGT
TATTCCCACCCTAATACCATTCGCGTTATAGGCAAGGTTCATGGGCAGTTGGTTCGGATT
TTGATCGACGGAGGCAGCACACACAATTTTGTCCAATCTCGGGTGGCCAAGCACCTTGGT
TTACACGTCACGGCTGCTCCTAACTTTCGTGTGATGGTAGGCAATGGGGACAAGCTTCCG
AATGAGGGTTGTGTGCGCAACTTGCTGGTTCATGTTCAAGGTTCCGACGTGCATACCGAT
TTTTATGTGCTGCCTTTGGAGAGA
>EDWA@DN24596_c0_g1_i1
ATGACGAGAATGTTAACACCAATCCTCCCAGCAGCAGTATTGGTAATCATCATGTTGCTT
CAATTTCAGGCCATTGATTCCAGAACTTTGGATTCAAAGCCAGTCACTTATCGTGTTGGA
GATGAATTTGGCTGGGATCTGACCATTGACATGCAAAGCTGGACTCGAGGAAAAAACTTC
CACGCCGGTGATATTCTCGTCTTTGTATACGATTCTCAGTCGTTCGATGTGGCGCTCGTA
AATCAAACAGGGTTCGATACGTGCACCGTTAACGACGGGGCTAAAGTGTTGGACTCGGGC
AAGAATAAAATCCAACTGGCGTTCGGAGCTAACTATTTCATCGATAGTGTGGCTAGCGTA
TGTGCCGGCGGTATGAAGATGGCCATCAACGCCACAGCACCACCACCCTCGCTTTAG
>EDWA@DN2459_c0_g1_i2
ATGAGTAACCCATCAACAGGAACCTCTTCAAAAGCCAAAGTTGGGTCATCGCAGCCTGCA
GAAGCTTCTTTCAAGCGCAAAAGAGGAGTTTTTCAAAAAGATTTGCAGCACATGATGTAT
GGCTTTGGAGATGACGCCAATCCACTTCCAGAGACTGTCACCCTTGTGGAAGACATTGTC
GTGGAATACGTAACAGATCTGGCACATAAAGCACAAGATATTGGATCGAAGAGAGGAAAA
CTGTCTGTTGAAGATTTTCTGTATCTAATTCGCAAGGACACGCCGAAACTAAATCGTTGT
ACGGAATTGCTGTCGATGCAAGAGGAATTGAAGCAAGCTAGGAAGGCATTTGAGGTTGAT
GAAGAGAAGCTGGCAACATTGGAGTAG
>EDWA@DN2459_c0_g2_i1
ATGAGTAACCCATCAACGGGAGCCTCTTCAAAATCAAAACTTGCTTCTTCACAGCCTTCA
GAAACTTCTTTCAAGCGCAAAAGAGGAGTTTTCCAAAAAGATTTGCAGCATATGATGTAT
GGTTTTGGAGATGATCCTAATCCACTTCCAGAGACCGTGGCCCTTGTGGAGGACATTGTG
GTGGAATATGTAACAGATCTGGCACATAAAGCTCAAGATATCGGATCAAATAGAGGAAAG
CTATCGGTTGAGGATTTTCTATATCTCATCCGCAAGGACTTACCGAAACTAAATCGGGCT
ACGGAATTGCTATCAATGCAAGAGGAGCTGAAGCAAGCAAGGAAGGCATTTGAGGTTGAT
GAAGAAAAACTGGGCACATTAGAGTAG
>EDWA@DN245_c0_g1_i1
TACGACCCATGGCGGCGGCGGCGCCTAGTTGCCGACTGCATTGTACCTAACAGCCGCGGG
AAACAGAGAAGCCTCACCACCGCCGCCGCCGCCGCCATGGGTCGTATGCACAGTCGCGGT
AAGGGTATCTCTGCCTCAGCTCTACCGTATAAGAGAACCCCACCAAGCTGGCTCAAGATC
TCTTCTCAAGATGTTGAGGAAAACATTTGCAAGTTTGCAAAGAAGGGCTTGACCCCATCT
CAGATTGGTGTCATTCTTCGTGATTCTCACGGTATTTCTCAGGTTAAGAGTGTTACTGGT
AGCAAAATCTTGCGTATCCTCAAGGCCCACGGTCTCGCCCCCGAAATTCCCGAGGATTTG
TATCACCTCATCAAGAAGGCCGTTGCCATCCGCAAGCATTTGGAGAGGAACAGGAAGGAC
AAGGATTCCAAGTTCAGGTTGATCCTTGTTGAGAGTAGGATTCACAGGCTCGCCCGTTAC
TACAAGAAAACAAAGAAGCTTCCTCCTGTCTGGAAATACGAATCTACAACTGCCAGCACT
CTTGTAGCTTAA
>EDWA@DN245_c0_g1_i2
ATGGGTCGTATGCACAGCCGAGGTAAGGGTATTTCTGCATCTGCTCTGCCGTACAAGAGG
ACTCCACCTAGTTGGTTGAAGATCTCTTCTCAAGATGTGGAAGAGAACATTTGCAAGTTT
GCAAAGAAGGGTTTGACCCCATCTCAAATCGGTGTCATTCTCCGAGATTCTCATGGGATT
GCTCAGGTTAAAAGTGTTACAGGCAGCAAGATTCTGCGGGTACTGAAAGCCCATGGTCTT
GCTCCCGAAATACCCGAGGATCTGTACCACCTGATTAAGAAAGCAGTTGCCATCAGAAAG
CATCTCGAGAGGAACCGTAAAGACAAGGATTCCAAGTTCAGGTTGATCCTTGTTGAGAGT
AGGATTCACAGGCTCGCCCGTTACTACAAGAAAACAAAGAAGCTTCCTCCTGTCTGGAAA
TACGAATCTACAACTGCCAGCACTCTT
>EDWA@DN245_c0_g1_i3
ATGGGTCGTATGCACAGTCGCGGTAAGGGTATCTCTGCCTCAGCTCTACCGTATAAGAGA
ACCCCACCAAGCTGGCTCAAGATCTCTTCTCAAGATGTTGAGGAAAACATTTGCAAGTTT
GCAAAGAAGGGCTTGACCCCATCTCAGATTGGTGTCATTCTTCGTGATTCTCACGGTATT
GCTCAGGTTAAGAGCGTTACTGGAAGCAAGATCTTGCGTATCCTTAAGGCCCACGGTCTT
GCCCCCGAAATTCCTGAGGATTTGTATCACCTCATCAAGAAGGCCGTTGCCATCCGAAAG
CATTTGGAGAGAAACAGGAAGGACAAGGATTCCAAGTTCAGGTTGATCCTTGTTGAGAGT
AGGATTCACAGGCTCGCCCGTTACTACAAGAAAACAAAGAAGCTTCCTCCTGTCTGGAAA
TACGAATCTACAACTGCCAGCACTCTTGTTGCTTAA
>EDWA@DN245_c0_g1_i4
ATGGGTCGTATGCACAGCCGAGGTAAGGGTATTTCTGCATCTGCTCTGCCGTACAAGAGG
ACTCCACCTAGTTGGTTGAAGATCTCTTCTCAAGATGTGGAAGAGAACATTTGCAAGTTT
GCAAAGAAAGGTTTGACGCCGTCACAAATCGGTGTCATTCTCCGAGATTCTCATGGGATT
GCTCAGGTGAAGAGTGTTACCGGCAGCAAGATTTTGCGGATACTGAAAGCCCACGGGCTT
GCTCCCGAGATCCCCGAGGATCTGTACCACCTGATTAAGAAAGCAGTTGCCATCAGAAAG
CATCTCGAGAGGAACCGTAAAGACAAGGATTCCAAGTTCAGGTTGATCCTTGTTGAGAGT
AGGATTCACAGGCTCGCCCGTTACTACAAGAAAACAAAGAAGCTTCCTCCTGTCTGGAAA
TACGAATCTACAACTGCCAGCACTCTT
>EDWA@DN245_c0_g1_i7
ATGGGTCGTATGCACAGCCGAGGTAAGGGTATTTCCGCATCCGCTTTGCCTTACAAGAGA
ACTCCGCCCAGTTGGTTGAAGATCTCTTCTCAAGATGTGGAAGAGAACATTTGCAAGTTT
GCAAAGAAGGGTTTGACCCCATCTCAAATTGGTGTCATTCTTCGTGATTCTCATGGTATT
GCTCAGGTGAAGAGTGTTACTGGCAGCAAGATTTTGCGTATACTGAAAGCCCATGGCCTT
GCTCCGGAAATACCCGAGGATCTCTACCACCTGATTAAGAAAGCTGTTGCTATCAGAAAG
CATCTTGAACGGAACAGGAAAGACAAGGATTCCAAGTTTAGGTTGATCTTGGTCGAGAGC
AGAATTCACCGTCTTGCTCGCTACTACAAGAAGACAAAGAAGCTTCCACCAGTGTGGAAA
TATGAATCTACCACAGCCAGCACGCTCGTGGCTTAG
>EDWA@DN245_c0_g1_i9
ATGGGTCGTATGCACAGCCGAGGTAAGGGTATTTCCGCATCCGCTTTGCCTTACAAGAGA
ACTCCGCCCAGTTGGTTGAAGATCTCTTCTCAAGATGTGGAAGAGAACATTTGCAAGTTT
GCAAAGAAGGGTTTGACCCCATCTCAAATTGGTGTCATTCTTCGTGATTCTCATGGTATT
GCTCAGGTGAAGAGTGTTACTGGCAGCAAGATTTTGCGTATACTGAAAGCCCATGGCCTT
GCTCCGGAAATACCCGAGGATCTCTACCACCTGATTAAGAAAGCTGTTGCTATCAGAAAG
CATCTTGAACGGAACAGGAAAGACAAGGATTCCAAGTTTAGGTTGATCTTGGTCGAGAGC
AGAATTCACCGTCTTGCTCGCTACTACAAGAAGACAAAGAAGCTTCCACCAGTGTGGAAA
TACGAATCCACTACCGCCAGCACTCTTGTGGCTTAG
>EDWA@DN24601_c0_g1_i3
ATGAACGCAGACACATACACAATAAAAACATGTTTAAACATGAATTTGATGTCTTTTTTT
ACAGGATTTTGTTGGGTTTTTGGTTATGTTTATAAAAATGATGTTTGCATGGTTTTAGCA
GACAGAAACTTTAAAATGGCAGACTGCAGAAACGGCGAAGACTTCGACACCCAGCACAAT
GAGGGAACATCAAAGGCCAAATATGGAGGATTGGTGCCAAAGAAGAAACCCTTGATCTCA
AAGGACCATGAACGTGCTTTCTTTGATTCAGCAGATTGGGCATTATGTAAGCAAGGCGCA
GGAGTTAATCAAAAAACAACTGTGGCAATCGAGACTCTCACACCAAAGCTCAAGAGAACA
CCACATCAACAGTTACCTCCGAGGAGACCTACTTGTACATCTGGTGGAGATAATAATACT
GCCCAGTAG
>EDWA@DN24602_c0_g1_i2
ATGGCTGCGGCTGTCAGGGGAGCTCGGGGTGGCGGATCCGGCGGTGTTGGAGCTGGTTTC
CTTAGCTTGTTTTCTTACAGAGTCTTTGTCTCAGCCATGTTTTCGCTTCTCTTCATTGCC
ACTGCCACCGTTCTCATCACTACTCGTCCTTCTTCAACTCATCACCACTCTAGGCTTCAA
AGTGGCGGAAACGCTTACATGCATAGAACATATGTGGCATTGAACTCGGACCCTCTCAAA
ACAAGGTTAGATTTGATATACAGGCAAGCCAATGATCACATCACATTAGTGAAAGCATAT
GCAGCTTATGCAAGGAAGTTAAAGCTTGACATTTCAAGGCAATTGAAAATGTTTGATGAT
TTGGCTAAGAATTTCTCCGATATTACATCAAAACCAAGGTATAAATCCTCTTTGTTTGAA
ACCGATGGTAGCTTAGATGAGGATGTCTTAAGGCAGTTTGAGAAAGAAGTGAAGGATAGA
GTGAAATTCGCTAGGTTGTTGATGGCTGAATCTAAAGAGAATTATGATAATCAGTTGAAA
ATTCAGAAGTTGAAAGATACCATTTTCGCAGTTAGTGAGTTATTAGGTAAG
>EDWA@DN24603_c0_g2_i1
ATGTTCGATTATTCAGTTTTTACCACTTACATTTCATCTCAATTCTCCCACATTTGTATT
CCACGGAAAATGGTTTTCAACCAAACACCCCTATGCCAACGACAATCCTATATAATAATA
GGAACTGTGCGTTCATTATCCAATTTCGAAATGCACAAAGAAATTATTTTGTTGTTACTA
ATCCTAAACAACATAACCAGCGTATTTCGATGGAAATTTAACAAATTAATATCCCCATTT
ACTTCAGCTTACCCAATTACTATACCAGAAATTCATGATCCAACACCAATATGGGTTCTA
AAATCTCTCCTACAAGGAAACTCCATCATTAAAACTATTCACAGTTAA
>EDWA@DN24604_c0_g1_i1
GAGCAATCACCACATATATTGTGTAATAAAGATGCTGCCCTCTTGTTGTCATATTCACTT
ATATTGCTTAACACAGATCAACACAATGTACAGGTTAAGAAAAAGATGACCGAAGAAGAT
TTTATCCGCAACAACCGACTCATCAATGGTGGAAAAGATCTTCCTCGAGAGTACTTGTCT
GAGCTTTACCATTCTATCTGTGAGAACGAAATTCAGATGACCCCTGATCAAGGTGCTGAT
TTCTCAGTGATGACGTCAAGCCGCTGGATTAATGTGGTTCACAAATCCAAAGAAAGCACC
CCTTTCATTGCCTGTGATTCTAGAGCACTCCTTGACCATGATATGTTTTCTATTTTGTCT
GGTCCCATGATTGCTTCCATATCTGTGGTTTTCGATCAAGCGGAACAGAAAGATGTTTTA
CAAATGTGCATCGAGGGATTCTTGGCTGTTGCCAAAATTTCAGCGCACTATCACTTTGGT
GTTGTATTGGATGATTTGGTCGTGTCTCTTTGTAAATTTACAAACCTCTCAACTCCATTG
TCCATTGAAGAGGCCATTGTTTCCTTCGGAGATGACGCCAGAGCGAGGATGGCAACTGCA
GCAGTTTTCACTATAGCAAATAGCTATGGTGATTGTATCCACAGTGGCTGGGAAAACATA
```
