## Supplementary Data 2 for "The genetic basis of replicated bullseye pattern reduction across the Trionum Complex" (part 20 of 45)

```
TTGGATTGTGTCTTAAGCTTGCACAAGCTTGACCTTCTGCCTGCCCATCTAGCTAGTGAT
GCAGCTGATGAAATTGAGTCCTCGTCTGACCACGAGCGGGATAAGCCTGCTATAAGTTCT
TTACAAAGATTGCAGACAGCACCTGCAGCCATTCCCAATAAATCTTCGAGCCTGATTGGA
CGGTTCAGTCAATTCCTATCCTTTGATATGGAAGAGCCCAGGTTGTACCCAACTGAGGAA
GAGCTTGCTGCTCAACAGCGTCTTCGTGAGATAGTACAGGAATGCCACATTGATAATATA
TTCATGGAGAGTAAGTTTCTCCAAGAGGAGTCCTTATTGCAACTTGTCGATGCCATCATC
TCGGCAGCAGGTCGATTCAGCAAGGGAACCAGGGTCATGGAGGATGAAGACAGTGCAGTG
TTCTGCCTGGATTTGCTGATCACTATGACACTAAATAACAGGGATAGAATTTTGATAATC
TGGCAAAAGGTTTACAAGCACATATCGGATATTGTCCAGCAGAAGGCAGTACCATGCACT
CTAGTTGAAAAAGCCGTGCTTGGGCTCCTTAGGGTATGCCAGCACTTGCTTCCTTACAAG
GAAAATATAACCGATGAGCTTCTAAAGTCCATGCAACTGATATTGAAACTTGATGCTCGG
GTTGCTGACGCGTACTGTGAACCTATCACGCAAGAAGTCATGCAACTCGTGAAAGCAAAT
GCAACTCACATCAGATCCCATTTGGGTTGGCGCACGATCATCTCCTTGCTATTTATCACC
>EDWA@DN24604_c0_g2_i1
ATGGGTATGCAGAATGTGAATCACATGAATGGGAGTACACAGTTAAAAAATGGAAATGTG
GGAATCGATGTTTCTAGCCCTCCTGTGGTTAACTCAGCATCTGGAACAGACATGATCAAG
CTTGGTGAAAGTGATACTAAGGAGGATGCTCAACATGGTGAGATATTGATGATGGAACCT
TTTGGGATCCCGTGCATGGTGGAGATATTTCAATTTTTGTGTTCTTTGTTAAATGTCATT
GAAAACATTGGCATTGGCCCTAAATCAAATCCCTTAGCATATGATGAAGATGTTCCTCTC
TTTGCACTAGGCTTAATTAATTCGGCTATAGAATTGGGTGGGTCATCATTCAGCAAACAC
CCCAAGTTATTGGCTATAGTAAAGGATGAACTGTTCTATAATCTGATGCAATTTGGGCTA
TCCATGAGCCCACTTATTCTTTCAACTGTATGTAGCATCGTAATCAATCTATATCATCAT
TTGCGCACCGAGCTAAAAGTGCAGCTTGAAGCTTTCATTTCTTGTGTGCTTTTGAAGCTT
GCACAAAGCAAGCACGGGTCTTCGTACCAACAACAAGAGGTTGCCATGGAAGCTTTGATT
GACCTTTGTAGGCAGCCAATGTTTGTGACTGAGATGTATGCTAATTTTGATTGTGACATA
ACCTGCAGTAATGTTTTTGGAGACATTGCCTACATGTTGTCAAAGAGCGCATTTCCCGTG
AATGGTCCGTTGTCTACAATGCATATTCTTGCTCTGAATGGTCTGGTATCTATGATAAAA
GGTATGGCTGAGAGAACTGGTAATGAATTGCATGTTTCAGAGGAGGCTTCGACAGATCAC
GAAGGATATGAAGCTTTCTGGACTTTGAAATGCCTGAACTACAGTGATCCTAATTCTTGG
ATTCCTTTTGTTCGTAAAATGAAGCACATCAAGCGAAAGTTGACAATTGGAGCTGAGCAT
TTTAATCAAGATCCCAGGAAAGGTCTAGAATTTCTCCAGGGAATCCATCTACTACCGGAT
AAGCTTGACCCAAAAAGTGTAGCCTCACTCTTTAGGTACACAAATGGGTTAGATAAGAAT
CTTATTGGAGACTTTCTAGGTAATCATGATGAATTCTGTGTTCAGGTGCTTCGTGAATTT
GCTAGGACCTTTGATTTTCATGACATGACTTTAGATTCAGCATTACGTGTTTTCTTGGGA
ACTTTCCGATTGCCTGGAGAATCACAAAAGATACAGAGAGTGCTAGAGGCGTTTGCTGAA
AGATATTATGAGCAATCACCACACATATTATGTGATAAAGATGCTGCCCTCTTGTTGTCA
TATTCACTTATAATGCTCAACACAGATCAACACAATGCCCAGGTTAAGAAAAAGATGACT
GAAGAAGATTTTATCCGTAACAATCGACTCATCAATGGGGGAGAAGATCTTCCTCGAGAG
TACTTGTCTGAGCTTTACCACTCTATCTGTGAGAATGAGATTCAGATGATTCCTGATAAA
GGTGCTGGTTTCCCAATGATGGTATTAAGCCGCTGGATTAATGTGATATACAAATCCAAA
GAAAGCACTCCTTTCATTTGCTGTGATTCTAGAGCACACCTGGACCGTGATATGTTCGCT
ATCCTGTCTGGCCCCACTATTGCTGCCATATCAGTGGTTTTCGATCAAGTGGAACAGGAA
GAAGTTTTACAAACATGCATCGATGGATTCTTGGCAATTGCCAAAATTTCAGCTCACTAT
CACTTTGGTGATATGTTGGATGATTTGGTTGTATCTCTTTGTAAATTGACAGCCCTTTTG
ATTCCATTGTCTTTTGAAGATGCCTTTGTTTCCTTTGGAGATGATCCCAGAGCCAGGATG
GCAACCACAACTGTTTTCAACATAGCAAATAGCTATGGTGATTATATCCACAGTGGATGG
AGAAGCATATTGGATTGTGTTTTGAGCTTGCACAGGCTCGGACTTCTGCCTCCTCATCTG
GTTAGTGATACAGTCGGCGAAACGGATTCCTCATCTGACCAAGAACGGAGTAAGCCTGAA
ACAAGTTCCTTGTCAACATCATGGACAGCACCTGCAACCATCCCCCGGAGGTCCTCCAGC
CTGATTGGTCGATTCAGCCAACTCCTATCCTTTGATGTGGAGGAGCCAATGCTACACCCG
ACTGAGGACCAACTTGCCGCTCAACAGTTCCTTCGAGAGATAGTGCAGACATGCCACATC
AATAACATCTTCATGGAGAGTAAGTTCCTCCAATCTGAGTCTTTATTGCAGCTTGTCGAG
GCTCTCATCTTGGCTGCAGGTCAATTCAGCAAGGGAAGTGGCATTGTTGAAGATGAAGAC
AGTGCCGTGTTCTGCCTGGAGTTGCTGATTGCTGTTACATTAAATAATCGGGATAGGATT
TTGATTATCTGGAAAAATGTTTACAAGCACATATCAGATATTGTCCATCAGAAAGCAGTG
CCTTGTGCTTTAGTGGAGAAAGCCGTGTTTGGGCTCCTTAAGATATGCCAGCGCTTGCTT
CCTTACAAGGAAAATCTAACCAACGAGCTTTTGAAGTCAATGCAGCTAATATTGAAACTT
GATGCTCGGGTTGCTGACGCGTACTGTGAACCTATCACGCAAGAAGTCATGCAACTCGTG
AAAGCAAATGCAACTCACATCAGATCCCATTTGGGTTGGCGCACGATCATCTCCTTGCTA
TTTATCACC
>EDWA@DN24606_c0_g1_i1
ACGAAGGTTCTTCAAGTTGCAGGACCTGAACGGCTTTATGGTGTTGTTTTAAAGTTGCCT
CCACAGGTGCCTAGCACTACACTGCAGCCGCATCCACCCCTTCTTTCTCAGCATGATTAT
AATCTTGCACACTTGAAGGATGAACAAGCTTTGCCGATGGAGTACGGAAGGGTTTTGCAT
GAGGAATCTGTACTTTCTTCAAGATCACTTGGGGAATCTACTGTAGAAAGTCAACCACCC
AATAATGCTGCAACACTTCCCAAAACTGGTGTTGCTTTAACACCTGATCTGATTGCTACT
CTAACTTCTTTCCTCCCAGCGGTGTCACAGTCTGCTGCTGCCGGAGATGTTCAGCCTCCA
CCAATGACATCCACTACACAGTCCTCATTTGCTCAATGCATTGCACCAAAAGGAGCTGCT
GCAGAAATTTGGAATCAGGAGCAGCAAGCTTATGACCCTGCAGCCTCATCTTTCCAACAG
TTCAATCCGCCGGCACAGTTACCACCACCAGTTCAGCATTACTCATCTATAACCAGTCCA
CCCATCCAGTCCACCCAAATGTCACTTGGCAACACC
>EDWA@DN24607_c0_g1_i1
ATGCTTGAATCTATGATGATTGTGATATTTGTTTGTTTGTTGTTAAAAAAAAAGACATGC
GAGTCGGCCATTGAACTGAGGGAGAAAGGAGAAGTGGTGGTGGCTGATGCAACTTTGAAG
CATTTGGGCGCTGTTCATGTCAGGAGTGGTGTCATTGAGCCCCATTTTCAGGTGGTGAAA
GAGGCACTTTTAAGGACAGTTGAAGAAGCTGTCGGAAAACAGAGATGGAGTGAAGAGATG
AAGGCTGCATGGGGCGATGCTTATGATCATTTGGCTTCTGCTATCAAGGCTCACATGAAC
AACAATACCCATCATGAATAG
>EDWA@DN24607_c0_g1_i2
TTCAGTTTCCTGAGGGACTCACCGGACATTCCTCAAAACAATCCCAAGCTCAAAGCTCAC
GCTCTCAAGGTTTTCAAGATGACATGCGAGTCGGCCATTGAACTGAGGGAGAAAGGAGAA
GTGGTGGTGGCTGATGCAACTTTGAAGCATTTGGGCGCTGTTCATGTCAGGAGTGGTGTC
ATTGAGCCCCATTTTCAGGTGGTGAAAGAGGCACTTTTAAGGACAGTTGAAGAAGCTGTC
GGAAAACAGAGATGGAGTGAAGAGATGAAGGCTGCATGGGGCGATGCTTATGATCATTTG
GCTTCTGCTATCAAGGCTCACATGAACAACAATACCCATCATGAATAG
>EDWA@DN24609_c0_g1_i1
ATGGCGTTTAACGATTTTTTCGCCGGAGAAATCGCAATGGAACTTCTTAAACAGCTGATC
GCCGTCTCCCGTAAGAGCTGCCTCTGCAAATCCAGTGCAGACAATCTCATATCAAGCATC
CATGAACTCCTTCCCATCATCGACGAAATCAAATACTCCGGCGTTGAACTTCCCGCCATC
CGTCAATCACAACTCGATCGTTTCTCCGAGATTCTACGCGGCGGCCTCGAATTGGCCCGC
AAAGTCCTCGCCTCAAGCCGCTGGAACGTCTACAAGAACCTCCAGCTCGCCAGGAAGATG
GAGAAGTTAGAGAAACAAGTGGAGAGGTTCATAAGCGGACCGATGCAAGCCCAC
>EDWA@DN2460_c0_g1_i1
ATGAAAGTTCTGGGGACACCCGGACCTTTAACCCTCCTTTTATATACCAATTCTCCTACT
TTCTCTTCTCCATCAGTTTTCTCATCAACCAGATATTGTCACAACCTTCACAAATCCATG
GCTGCTTGTATTGATACCTCCAGAACAACCGATCCTTCCCAACTTTCCCAGCGTCCAAAC
ATGTCTCCACCTGATGAAAATCGTTTCAGGTATGGAAATCTCCGCAGACCCCCTTTTCCA
AATCATGTTTCCAGCGAACCCTTTAATAAAAACCACACGAAAACTGCCCCCACAAGAGAA
TCTGTTGATTTTCCTTTTGAAGAAGGGGAAACAGACGAAAAGGTTGCTGCTTTGTGGCCG
AAAATGAAAGAAGAAGCAAGGTTAGATATTGTGCAAGAACCCATCTTGTCAAATTATTAT
TACACCTCAATCTTGTCTCACAATTCATTAGAGAGTGCTTTAGCCAATCATTTGTCAATC
AAATTATGCAATTCAAGTCTTCCTAGTAGTACTTTATATGATGTTTTCATGGCTGTGCTC
GTGGAAGATCAAGGAATTATCGAAGCTGTAAAGGAAGATTTGAAAGCTGCTAAAGAAAGA
GACCCTGCCTGTATAAGCTATGTGCATTGCTTTTTGAACTATAAAGGGTTCCTAGCATGT
CAAGCACACAGGGTAGCACATAATTTATGGTCTCAAGGGAGGGAAGTTTTGGCCTTGATG
ATACAAAATAGGGCGTCTGAGGTTTTCGATGTGGATATTCATCCTGGAGCTAAGATTGGG
AGTGGCATATTGCTTGATCATGCTACTGGAGTTGTTGTTGGAGAGACAGCTGTGATTGGA
AACAATGTGTCGATTTTACATAATGTAACATTAGGAGGAACTGGTAAGGCTTCTGGTGAT
AGACATCCCAAGATCGGAGACGGTGTTTTGATCGGTGCCGGTACTTGCATTTTAGGGAAT
ATTAAGATTGGTGATGGAGCTAAGATTGGTGCGGGCTCTGTGGTGTTAAAGGAAGTGCCT
CCGAGGACTACCGCGGTGGGGAATCCGGCTAGATTGATAGGAGGGAGAGATAACCCTATA
AAGCTTGACAGGATTCCAAGTTTCACCATGGATCATACTTCACACATTACTGAGTGGTCT
GATTATGTTATTTAG
>EDWA@DN2460_c0_g1_i2
ATGAAAGTTCTGGGGACACCCGGACCTTTAACCCTCCTTTTATATACCAATTCTCCTACT
TTCTCTTCTCCATCAGTTTTCTCATCAACCAGATATTGTCACAACCTTCACAAATCCATG
GCTGCTTGTATTGATACCTCCAGAACAACCGATCCTTCCCAACTTTCCCAGCGTCCAAAC
ATGTCTCCACCTGATGAAAATCGTTTCAGGTATGGAAATCTCCGCAGACCCCCTTTTCCA
AATCATGTTTCCAGCGAACCCTTTAATAAAAACCACACGAAAACTGCCCCCACAAGAGAA
TCTGTTGATTTTCCTTTTGAAGAAGGGGAAACAGACGAAAAGGTTGCTGCTTTGTGGCCG
AAAATGAAAGAAGAAGCAAGGTTAGATATTGTGCAAGAACCCATCTTGTCAAATTATTAT
TACACCTCAATCTTGTCTCACAATTCATTAGAGAGTGCTTTAGCCAATCATTTGTCAATC
AAATTATGCAATTCAAGTCTTCCTAGTAGTACTTTATATGATGTTTTCATGGCTGTGCTC
GTGGAAGATCAAGGAATTATCGAAGCTGTAAAGGAAGATTTGAAAGCTGCTAAAGAAAGA
GACCCTGCCTGTATAAGCTATGTGCATTGCTTTTTGAACTATAAAGGGTTCCTAGCATGT
CAAGCACACAGGGTAGCACATAATTTATGGTCTCAAGGGAGGGAAGTTTTGGCCTTGATG
ATACAAAATAGGGCGTCTGAGGTTTTCGATGTGGATATTCATCCTGGAGCTAAGATTGGG
AGTGGCATATTGCTTGATCATGCTACTGGAGTTGTTGTTGGAGAGACAGCTGTGATTGGA
AACAATGTGTCGATTTTACATAATGTAACATTAGGAGGAACTGGTAAGGCTTCTGGTGAT
AGACATCCCAAGATCGGAGACGGTGTTTTGATCGGTGCCGGTACTTGCATTTTAGGGAAT
ATTAAGATTGGTGATGGAGCTAAGATTGGTGCTGGCTCTGTGGTGTTAAGGGAGGTGCCT
CCGAGGACTACTGCGGTGGGGAATCCTGCTAGATTGTTAGGAGGGAGGGAGAACCCTATA
AAGCTTGACAAGATTCCTAGTTTCACCATGGATCATACTTCACACATTACTGAGTGGTCT
GATTATGTTATTTAG
>EDWA@DN2460_c0_g1_i3
ATGAAAGTTCTGGGGACACCTGGACCTCTAACTCCCCTTTTATATACCAATTCTCTTCCT
TTCTCTTATCCACACTCTTCTCCATCAATTTTCTCATCAGCCAAACATTGTCACAACCTT
CACAAATCCATGGCTGCTTGTATTGATACCTCGAGAACAACCAACCCTTCCCAACTTTCC
CAGCATCCAAACATGTCCCAACCTGATGAAAATCATTTCAGGTATGGAAATCTCTGCAGA
CCCCTTTTTCCAAATCATGTTTCCAGCGAACCCTTTAACAAAAACCACACAAAAACCGTC
CCCACAAGAAAAATTGTTGATTTTCCTTTTGAAGAAGAAGAAGCAGAAGAAGAGGTTGGT
GCTTTATGGCTGACAATGAAAGAAGAAGCAAGGTTAGATGTTGAGCAAGAACCCATCTTG
TCAAGTTATTATTACTCCTCAATCTTGTCTCAGAATTCATTAGAGAGTGCTTTAGCCAAT
CATTTGTCAATCAAATTATGCATTTCAAGTCTTCCTAGTGGTACTCTGTTTGATATTTTC
ATGGCCGTGCTCATGGAAGATCAAGGGATTATACAAGCTGTTAAGGAAGATTTGAAAGCT
GCTAAAGAAAGAGACCCTGCCTGTATAAGCTATGTGCATTGCTTTTTGAACTATAAAGGG
TTCCTAGCATGTCAAGCACACAGGGTAGCCCATAATTTATGGTCCCAAGGGAGGAAAGTT
TTGGCCTTGCTGATACAAAACAGGGTGTCTGAGGTTTTTGCTGTGGATATTCATCCTGGA
GCTAAGATTGGGAGTGGCATATTGCTTGATCATGCTACTGGAGTTGTTGTTGGAGAGACA
GCTGTGATTGGAAACAATGTGTCGATTTTACATAATGTAACATTAGGAGGAACTGGTAAG
GCTTCTGGTGATAGACATCCCAAGATCGGAGACGGTGTTTTGATCGGTGCCGGTACTTGC
ATTTTAGGGAATATTAAGATTGGTGATGGAGCTAAGATTGGTGCGGGCTCTGTGGTGTTA
AAGGAAGTGCCTCCGAGGACTACCGCGGTGGGGAATCCGGCTAGATTGATAGGAGGGAGA
GATAACCCTATAAAGCTTGACAGGATTCCAAGTTTCACCATGGATCATACTTCACACATT
ACTGAGTGGTCTGATTATGTTATTTAG
>EDWA@DN24611_c0_g1_i3
ATGTTCAATGCTGTGATTTTGCATGGAACTTTTGGAACTGCAGAATTTATATATCCGGCT
AATTGGGTTGGAGATCAACGGCTTCTATATAGAGCAGCTGAGAGATTAGAGAGATCACTC
GATCCGCTCCCCACCAACAGTCCGAAATCCGGCAGCCGTCCCCGGAAGAATGTGAACGAG
CCAATTGTTGCATACGGTCCGCCTGGCTCAAGTGGCGAGCTCAATGTTAGTGTCATTGTT
TCACCGGTCCCCTTAGACTTCTCAATTGAAACATTTGGAGGGCCGAAGGAGGTGGGAGAA
GCCGTGGTCCGGACGGTAACAGGGCAACGCCCCAACGTGGAAGGAACATTGATAGAATCA
AGAGTTAGAGAGGATCCTAACAAGAATGTGAAGTACTACGAGCTGGAGTTCAAGGTCGAA
AGTCCCTCATTCAAGCGGCATAATGTCGCTGTTTGTTGTGCTCGTGGGGGTAGGCTATTC
ACCTTGAATGCACAGGCGGCGGAATCGGCATGGCCGGGGTTGAAACCAGTGTTCTATAGG
ATCGCCAACTCATTTAATCTCACCTCTTGA
>EDWA@DN24612_c0_g1_i1
ATGGAGATGAGTGGTTCGGTACCTTTATTTATGTCCCCCTACAAAGACGACAGACATGAA
TTTTGGGAGAGCCTGTCTAATCTTAGGAACTCCTTTAACACCAAGTGGCTTATTATAGGG
GACTCCAATATGGTCTTGCGACAAGAGGAGAAGGAGGGCGGAAACCCAATGAACCTAGAG
GAGGCAAGTGCTCTAAACGATTTTATTAATGCTGCGGGTCTCATTGAACTGCCTATCAAG
GGCGGCATTTTTACCTGGTTCAACCAGAGAAGCGGCGAGAATTTTATTCTTGAAAAACTC
GACCGCATCTTACGTTCCTCTGATTGGAGTCTAAGTTTCCCTAAAGCTCTGGGAATGATG
GAGGTTGTTATCGCCTTTGATCATGCTCCGATTGTTCTACTCATTAAGGGCTTTTCCAGA
AAATATAAAAAGGACTTCAAATTTGAAACGAAGTGGATTCTGGACGAGGACTGTTCTCAG
ACAGTTTCCGAGGGATGGAATATCTCACCTGGG
>EDWA@DN24616_c0_g1_i1
ATGGACGATGAATTTGCAAAGCTTATCAGGAGAGTTAACCCTCCAAGAGTTGTTGTTGAC
AATGGTGCATGTGAGCATGCTACCTTCATACAGGTTGACAGTGTAAACAAGCATGGGATT
CTCCTGGAATTAGTCCAAGTTCTTTCAGACCTGAACCTTAATGTAACCAAAGCATATGTC
TCATCTGACGCTGGATGGTTCATGGATGTGTTTTATGTGACAGATAATCATGGAAACAAA
ATTACAGATGAAGAGACCCTCATTTTTGTACAGAAAACACTTGAAACCAAAGTGCAATTC
TTGAATTCAATGAGGAGCTCAGTTGGTTCAACTCCTTCCAAAGACCATACCTTAATCGAA
CTAACCGGCAGCGATAGGCCCGGGCTTGTATCCGAGTTATCTGCAGTTTTAGCAGATATG
GGGTGCAATGTGGTGAATGCTGAGATTTGGACTCACAATGCTCGAGCTGCCGCTGTCATC
CATGTTGTCGACAATTCGACACAGCACGCGATCGAAGACCCAAAGAGGGTTTCGATGATC
AAGGAATTGCTCTTCAATGTGATGAGAGGGGACAGTGATGTTCGGACACCGAGTGCAAGA
ATGTCGGTTTCGAGTTCCGGAGGGACTCATAGAGGACGAAGACTGCACCAATTGTTGTAC
GCCGATAGAGACTTCGAGAGGCCCGACGATGTCGAATTCAAAATTTCAAAGGAACCCCGT
GTTTCTGTGTTGGATTGCAGTGATAGAGATTACACGGTTGTGACCATAAGGTGCTTGGAT
AGACCAAAGCTGTTGTTCGACACTGTTTGTTGTTTGACAGACATGGAATATGTTGTGTTC
CATGGAACAGTTATCACAGGGAGAATGGATGCCTATCAGGAATATTACATCAGGCATGTT
GATGGATTCCCTGTAAGCTCAGAGGCTGAACAGCAAAGAGTTATGGAGTGTGTTGAAGCT
GCCATTGAAAGACGAACCACAGAGGGTCTGGAGTTGGAAGTGATTAGAGAGGATGGATTG
GGAGTTGTAGCAGATATCACAAGAATATTTCGTGAGAATGGATTGTGCATCAAAAGAGCC
GAAATATCAAGCAGCAAAGGTGGGAAAGCAAAAGGCAGTTTCTTTGTGACCGACGTGGGA
GGAAACAGCGTAGATCCCAAAACTGTGGATATGATCCAAAAACAGATAGGACAAGGTTGT
CTTAAAGTGAAAGGGAATTCCTTTTTATCTCCCAAAGAGACAACCACAAGTTTCCTGTTC
GGGAACCTGTTTAAAGGACGAAGCTTCCAAAGCTTCAACCTCATCAAACCTTGTTCATAA
>EDWA@DN24617_c0_g1_i1
TCCAAACATGCTGATAGAGCAGAGGAATTCAGCTTGGCCGAGCTCGCGGCTGCTACCAAC
AATTTTTCGCTCGAAAACAAGATTGGTGCCGGGAGCTTCGGTGTCGTTTACAGGGGAAAG
TTGATAGATGGGCGCGAGGTAGCGATCAAACGAGGCGAAACGGGGCAGAAGGCGAAGAAA
TACCAAGAGAAAGAGACCGCATTCGACTCCGAACTGGCCTTCTTATCCCGGCTTCATCAC
AAACATTTGGTTAGGCTTGTTGGGTATTGTATAGAAAGGGATGAGAGGCTTCTGGTTTAC
GAATACATGAAGAATGGCGCGCTTTACGATCATTTGCACAACAAGAACAACATCGAAAAA
GCCAGTAGCTTGCTGAATTCATGGAAAATGAGGATCAAAATTGCGTTGGATGCAGCCCGA
GGGATCGAATATCTTCACAATTACGCCGTTCCATCGATAATCCACAGGGATATAAAGTCT
TCCAACATACTACTCGATGTGAACTGGACAGCAAGGGTTTCTGATTTCGGACTTTCGATG
ATGGGTCCAGAATCCGACCAAGATTACAGACCGATGAAAGCGGCAGGAACAGTCGGTTAC
ATCGATCCAGAATACTACGGCCTAAACGTACTAACAACAAAG
>EDWA@DN24617_c0_g2_i1
GGGATTTGTAGTATTATTTACTGTCTATGGACTGGTGTTTGTTGTGGGAGAAAGAAAGTG
CATAACTCTGTTCAGCCAACAATCACTAGAACTGGTTCCAATGGTTGTCCAGGATCAAAC
AACAGTCCTTCATCGAGGTCATTTTCGATCAGACGCCATAGCTCGAGAGCAATGAAGCGT
CAAAGAAGTGGAACATCGTCCAAACATGCTGATAGAGCAGAGGAATTCAGCTTGGCCGAG
CTTGCTGCAGCTACCAATGATTTCTCGCACGAAAACAAGATCGGTGCCGGGAGCTTCGGG
ATTGTTTACAAAGGGAAGTTGTTGGATGGCCGTGAGGTGGCCATTAAAAGAGGTGAAACA
GGTCAAAAAACCAAGAAATTCCAAGAGAAAGAGACGGCATTCGAATCAGAATTGGCATTT
TTGTCAAGGCTTCATCATAAACATTTGGTCAGGCTTGTTGGGTACTGTGAAGAGAAGGAT
GAAAGGCTTCTGGTCTATGAATACATGAAGAATGGTGCAGTTTACGATCATTTACATGAT
AAGAACAACATCGAGAAAAGCAGTAGTTTGATAAATTCATGGAAAATGAGGATCAGAATC
GCATTGGATGCGGCCCGAGGAATCGAATATCTTCACAATTATGCAGTTCCACCTATAATC
CATAGGGATATAAAGTCTTCCAACATATTACTTGATACGAATTGGACAGCAAGAGTTTCC
GATTTCGGACTTTCCTTGATGGATCCAGAATGTGACCGAAATTACAGACCGATGAAGGCG
GCTGGAACGGTCGGTTACATTGACCCCGAGTACTATGGCTTAAACGTATTAACAACAAAG
AGTGATGTGTATGGACTTGGAGTAGTAATGGTAGAACTTCTTACGGGGAGAAGAGCTATA
TTCAAGAATGATGAAAATGGTGGCACACCAATAACCCTGGTGGATTTTGCGGAG
>EDWA@DN24617_c0_g2_i2
ATGACGAAACCACACTTCCTTTTTCTTTCCGCCGTTAGTTTTTGTACCGTTATCTCCTTC
CCGCCGTTAATCCATGCTTTTGGTTCTGGCTCAACGTTTGCCATCGCCTACGCCACCGCC
ACCGTATGCACCATCGTAGCCGCCGAGCCGGCTCAACGTATTATCTGCTACCGCGCCGGC
GACGCTTCCTCCTACGCCGTCTCCATCCTCCCTAACGTCTCTTACTCCACCATCGCTGGT
GGTCAAACAAGCATTTGCGCCCTCCGTTCCGGTGGTTACACCCTCCTCTGCTGGGAAACA
GACGCCCCTAATTTTCCCGCCAAACGCCTGTACTATAACAATACCATTTTGCTACAATCC
CTCTCCATCGGCGACGGGAAGATTTGCGCGACGACGAATACGACGCCATCTGTGTCCTGC
TGGAGACCCCTCGGAAATGATCGAAATAGCACCGATGAGCTACCCAGCGGTAACTACACC
ATGGGTAAAATCACATCCGGGTTTGGGTTTTCATGTGGGATTGTTTTGAGTGAGCACAAT
AGAGTGACTTGTTGGGGACGTAGCTCAGTAGGGAAAGACATTGAAGAACAATTTGGGAAC
TTATCAGTTTCGAATATCGAAGCTGGGTTTTCCCATGTTTGTGGAGTGAACTCAGCCGGA
GATTTAGTCTGTAAAGGAGATAACTCCAAGGGTCAATTAAACGTTCCTTCAAACAAAGGT
TTAAACTTTGCTTCTGGGTTGGCTCTGGGTGAAGGTTTTAGCTGTGCAATAAGAAGATCG
AATGGCACAGTTGTTTGTTGGGGTTCCATAAACGAGACTGCTGTTGAAGGAATCGAGTTG
GAATCCATTGTTTCAGGTTTAAATTTTACGTGTGGATTAACCACTAGGAATTTTTCAATC
GTTTGTTGGGGTCCAGGGTGGCCTGGGAACAACGCTTCTGCAAATGAGTTACCTTTGGGA
GCTGTGATTTTACCAGGGCCTTGCGTTCAATCTCCTTGTAATGAATGTGGATTATATCCT
CAATCAAGTAGGCTTTGTTTTGGCACTGGTAACATTTGTAGACCTTCACCCTGTTTCAAT
TTTACCTCCCCATCGCCGCCGTTACCGGCGGCGGCTCCACCTCCTGAGGTTTTGAAGCAG
TCGGCTACCTTAAGGGGAGGGTTATTAACTTTTGTGATAATTGGATCAGTCGGAGGTTTT
ATGGGGATCTGTAGTAGTATTTACTGCCTATGGACTGGGGTATGTTGTGGGAGAAAGAAA
GTTCATAACTCAGTTCAGCCAACAATCACTAGAACTGGTTCCAATGGTTGTCCAGGATCA
AACAACAGTCCTTCGTCAAGGTCATTTTCGATCCGACGCCATAGCTCAAGAGCAATGAAG
CGACAGAGAAGTGGAACATCATCCAAACATGCTGATAGAGCAGAGGAATTCAGCTTGGCC
GAGCTCGTTGCTGCTACCAATGATTTCTCACCCGAGAACAAGATCGGTGCCGGGAGCTTT
GGGATTGTTTACAAAGGGAAGTTGTTGGATGGCCGTGAGGTGGCCATTAAAAGAGGTGAA
ACAGGTCAAAAAACCAAGAAATTCCAAGAGAAAGAGACGGCATTCGAATCAGAATTGGCA
TTTTTGTCAAGGCTTCATCATAAACATTTGGTCAGGCTTGTTGGGTACTGTGAAGAGAAG
GATGAAAGGCTTCTGGTCTATGAATACATGAAGAATGGTGCAGTTTACGATCATTTACAT
GATAAGAACAACATCGAGAAAAGCAGTAGTTTGATAAATTCATGGAAAATGAGGATCAGA
ATCGCATTGGATGCGGCCCGAGGAATCGAATATCTTCACAATTATGCTGTTCCACCCATA
ATCCATAGGGACATAAAGTCTTCCAACATATTACTCGATACGAATTGGATAGCAAGAGTT
TCTGATTTTGGACTTTCCTTGATGGATTCAGAATCCAACCGCGATTACAGGCCGGTGAAG
GCAGCCGGAACAGTCGGTTATATCGACCCCGAGTACTATGGCTTAAACGTATTAACAACT
AAGAGTGATGTCTATGGACTTGGAGTTGTAATGCTAGAACTTCTTACAGGGAAAAGGGCT
ATATTCAAGAATGATGAAAGTGGTGGCACCCCATTAACACTGGTAGATTTTGCAGTGCCT
GCAATTATTGCAGGTGAAATGGTTAGGGTATTGGACCCAAGGGTTGGACCACCAGAGCTT
AATGAAGCTGAAGCAGTGGAGCTTATGGCATACACAGCAATTCATTGTGTGAATTCAGAA
GGCAAAGAAAGGCCCATAATTGGCGACATTGTTTCTAATTTGGAGAGGGCATTGAATGTC
TGTGATGGCAGCCATGGAAGCATCTCTAGTGGTGCATTTTCATTTGTTTCAGACTGA
>EDWA@DN2461_c0_g1_i3
ATGGAGAGGGCAAGGAGGTTGGCTAACAGGGCAATCCTGAAACGCTTGGTTAATGAAGCT
AAGCAATCAAACAATGGTGAAATGAGGTTTAGATCCCATGTTTTGTACACTCCTTCAAGG
TATGTGTCTTCACTGTCACCATTTGGTTCTAATGTTTACAAAAGATCAGATTTGTTAGGT
GCTAAGAATGTTTCAAACAATTTCGGGTCACAAATTCGATCCATTTCTGTTGATGTGTTG
AAACCGAGTGACACTTTCCCCCGCCGCCATAACTCTGCAACCCCTGAAGAGCAGACCAAA
ATGGCTGAATCATGTGGATTTGATAGCCTTGATTCCCTTATTGATGCAACCGTGCCTAAA
GCTATACGTATAGAATCCATGGAGTTTTCTAAATTTGATGGAGGGTTAACCGAGAGCCAA
ATGATTGCACACATGAAAGATTTGGAATCAAAGAACAAGGTTTTCAAGTCTTTTATTGGT
ATGGGGTATTATAACACTCATGTTCCCCCTGTGATTTTGAGGAACATTATGGAGAATCCG
GCTTGGTACACTCAGTACACGCCTTACCAAGCTGAGATATCTCAAGGGAGGCTTGAGTCT
TTGCTTAATTACCAGACCATGATTACTGATCTCACCGGTTTGCCTATGTCGAATGCGTCG
TTGCTCGACGAGGGAACTGCTGCTGCTGAGGCTATGGCCATGTGTAACAATATACTGAAG
GGGAAGAAAAAGACTTTCATCATTGCTAATAATTGTCATCCTCAGACAATCGATATTTGT
AAGACTAGAGCTGATGGTTTTGATCTTAAAGTGGTTACTGCAGATCTTAAGGATATTGAT
TACAGCTCTGGTGATGTTTGTGGGGTGTTGGTTCAGTATCCGGGGACCGAGGGTGAGATT
TTGGACTATGGGGAGTTTGTTAAGAATGCTCATGCTCAGGGTGTTAAGGTTGTCATGGCA
ACCGATTTGTTGGCATTGACAGTGTTGAAGCCCCCAGGTGAACTCGGAGCAGACATTGTA
GTTGGCTCGGCTCAGAGGTTTGGTGTGCCGATGGGGTACGGTGGCCCTCATGCTGCGTTT
TTGGCTACTTCCCAAGAGTATAAGAGGTTGATGCCAGGGAGAATCATTGGTGTTAGTGTT
GATTCTTCGGGGAAGCCTGCATTGCGTATGGCAATGCAAACGAGGGAGCAACATATTCGC
AGGGATAAAGCTACCAGTAACATCTGCACAGCTCAAGCATTACTAGCAAACATGGCTGCT
ATGTATGCTGTTTATCATGGACCTGAGGGCCTAAAAGCTATCTCACAACGTGTCCATGGT
CTTGCTGGGGCCTTTGCTTTGGGACTGAAAAAACTGGGCAACACGGAAGTCCAGGATCTT
CCCTTCTTTGATACTGTTAAGGTTACATGCGCTGATGCTCATGCAATAGCGGATGCTGCT
TACAAGAGTGAGATCAATTTGCGGGTTCTAGATGCCAAAACTATCACTGTTTCATTTGAT
GAAACAACTACCTTGGATGATGTGGATAAGCTTTTCAAAGTATTTTCCGGTGGCAAACCA
GTCTCGTTCACTGCTGCATCTCTTGCACCAGAGGTTGAGAATGCAATTCCCTCTGGACTA
CTAAGACAGAGTCCATATCTCACCAACCAAATATTTAACACGTATCACACGGAACATGAG
TTGCTTCGATACATTCATAGGTTACAGTCAAAGGATCTCTCATTGTGTCATAGTATGATT
CCATTGGGGTCTTGTACGATGAAACTAAATGCGACAACTGAAATGATGCCCGTGACATGG
CCTGGTTTCACTGACATCCACCCGTTTGCCCCTCCCGAGCAGGCTCAGGGTTATCAGGAA
ATGTTCAACAATTTGGGTGACCTGTTATGTTCCATCACTGGGTTCGACTCTTTCTCTTTA
CAACCTAACGCCGGTGCTGCTGGGGAGTATGCTGGACTAATGGTTATCCGCGCATATCAT
AAGTCAAGAGGAGACCATCACCGGAATGTGTGTATCATACCTGTTTCGGCACATGGGACT
AATCCTGCAAGTGCTGCAATGTGTGGAATGAAAATTGTTCCCGTTGGAACTGATTCCAAG
GGTAACATCAACATTGAAGAATTAAGGAAAGCTGCTGAAGCTAACAGGGACAATTTGTCT
GCTCTCATGGTCACTTATCCTTCAACCCATGGAGTGTATGAAGAAGGGATCGATGAGATA
TGCAAAATAATTCATGAGAATGGAGGTCAAGTGTACATGGATGGGGCTAACATGAATGCC
CAG
>EDWA@DN2461_c0_g1_i5
ATGGAGAGGGCAAGGAGGTTGGCTAACAGGGCAATCCTGAAACGCTTGGTTAATGAAGCT
AAGCAATCAAACAATGGTGAAATGAGGTTTAGATCCCATGTTTTGTACACTCCTTCAAGG
TATGTGTCTTCACTGTCACCATTTGGTTCTAAGAGTTATAGCAGATCAGATTTATTAGGT
GGTAGAAATGTGTCCAACAATGTTGGTTTGGATGCTGGTTCACAAATCCGATCCATTTCT
GTTGAGGCGTTGAAATCAAGTGATACTTTTCCCCGCCGCCATAACTCTGCAACCCCCGAG
GAGCAGACCAAGATGGCCGAGTCATGTGGATTTAATAGCCTTGATGCTCTCATCGATGCA
ACTGTGCCTAAGGCTATACGTATTGATTCCATGGAGTTTTCCAAGTTTGATGAGGGGTTA
ACTGAGAGCCAAATGATTGAACACATGAAAAGTTTGGAATCAAAAAATAAGATTTTTAAG
TCTTTCATAGGAATGGGTTATTATAACACTCATGTTCCCCCTGTGATTTTGAGGAATATA
ATGGAGAATCCAGCTTGGTACACTCAGTACACTCCTTACCAGGCTGAGATATCTCAAGGG
CGTCTCGAGTCTTTGCTTAATTACCAAACTATGATTACTGATCTTACTGGATTGCCTATG
TCGAATGCTTCGTTGCTTGACGAGGGAACTGCTGCCGCCGAGGCAATGGCCATGTGTAAC
AATATATTGAAAGGAAAGAAGAAGACTTTTATTATTGCAAACAACTGTCATCCCCAGACA
ATTGATATTTGTAAGACAAGAGCTGATGGTTTTGACATTGAAGTCGTTACTGCTGATCTT
AAGGATGTTGATTACAGCTCTGGTGATGTTTGTGGGGTGTTGGTTCAGTATCCGGGGACC
GAGGGTGAGATTTTGGACTATGGGGAGTTTGTTAAGAATGCTCATGCTCAGGGTGTTAAG
GTTGTCATGGCAACCGATTTGTTGGCATTGACAGTGTTGAAGCCCCCAGGTGAACTCGGA
GCAGACATTGTAGTTGGCTCGGCTCAGAGGTTTGGTGTGCCGATGGGGTACGGTGGCCCT
CATGCTGCGTTTTTGGCTACTTCCCAAGAGTATAAGAGGTTGATGCCAGGGAGAATCATT
GGTGTTAGTGTTGATTCTTCGGGGAAGCCTGCATTGCGTATGGCAATGCAAACGAGGGAG
CAACATATTCGCAGGGATAAAGCTACCAGTAACATCTGCACAGCTCAAGCATTACTAGCA
AACATGGCTGCTATGTATGCTGTTTATCATGGACCTGAGGGCCTAAAAGCCATTGCGCAA
CGTGTTCATGGTCTTGCTGGGGTGTTTGCTTCGGGACTGAAAAAACTCGGCACCGTGGAA
GTCCAGGGCCTGCCCTTCTTTGATACTGTGAAGGTTACATGTGCTGATGCCCACTCAATT
GCTGATGCTGCTTACAAGAGTGGGATTAATCTTCGGGTTGTTGATGCCAAAACTATCACT
GTTTCATTTGATGAAACAACTACCTTGGATGATGTGGATAAGCTTTTCAAAGTATTTTCC
GGTTGCAAACCAGTCTCATTCACTGCTGCATCTCTTGCACCTGAGGTTGAGACTGCAATT
CCTTCCGGAATACAACGACAGAGCCCATATCTTACGCACTCGATATTTAACACATATCAC
ACAGAGCACGAGTTGCTTCGATACATTCACAGGTTACAGTCTAAGGATCTTTCACTGTGT
CATAGTATGATTCCATTGGGATCCTGCACGATGAAACTAAATGCAACAGTTGAAATGATG
CCTGTGACATGGCCTGGTTTCACTGATATCCACCCTTTTGCACCTCCGGAGCAGGCTCAG
GGCTATCAGGAAATGTTCAACAATTTGGGTGAACTATTATGTACCATCACCGGCTTCGAC
TCATTCTCTTTGCAACCTAATGCCGGTGCTGCTGGCGAGTATGCCGGACTAATGGTTATC
CGTGCATATCATATGTCAAGAGGCGACCATCACCGGAACGTGTGTATCATACCTGTTTCA
GCACATGGGACAAATCCTGCAAGTGCTGCTATGTGCGGAATGAAAATCGTTCCTGTTGGA
ACCGATTCCAAGGGTAACATCAATATCGAAGAACTAAGGAAAGCTGCTGAAGCGAACAAG
GACAAGTTGTCTGCTCTTATGGTTACTTATCCTTCAACACATGGAGTGTATGAAGAAGGG
ATTGATGAGATATGTAAAATAATCCATGACAATGGAGGTCAAGTTTACATGGATGGGGCT
AACATGAACGCTCAGGTCGGTTTGACAAGTCCGGGTTTTATCGGAGCAGATGTTTGCCAT
CTGAATCTCCACAAAACCTTCTGTATTCCACATGGAGGTGGTGGACCTGGCATGGGACCT
ATTGGTGTCAAGAAGCATTTGGCACCATTTTTGCCTTCACACCCTGTGGTACCTACGGGA
GGTATCCCGGCCCCGGACAAATCAAACCCACTCGGTACCATTTCCGCTGCACCTTGGGGC
TCTGCACTTATCTTGCCGATATCGTACACTTACATAGCCATGATGGGATCTAAGGGACTC
ACTGATGCTTCAAAGATTGCTATTCTGAATGCAAACTACATGGCAAAACGCTTGGAGAAA
CACTACCCTGTTCTTTTCCGCGGAGTTAATGGAACTGTAGCTCATGAATTCATTATAGAC
TTGAGAGGTTTTAAGAATACTGCTGGAATAGAGCCTGAAGATGTCGCCAAACGTCTTATG
GACTACGGATTCCATGCTCCTACAATGTCGTGGCCTGTTCCAGGCACGCTCATGATTGAA
CCTACTGAAAGTGAAAGCAAGGCTGAGCTGGATCGGTTCTGCGATGCTCTTATCTCCATT
AGGGAAGAAATTGCTGAAATCGAGAATGGAAAGGCTGATATCCACAACAACGTTCTGAAG
GGAGCCCCTCATCCGCCATCTGTGCTCATGGGAGATGCATGGACAAAGCCATACTCTCGC
GAATATGCCGCCTTCCCTGCTTCCTGGCTCCGAACTGCTAAATTCTGGCCTACTACAGGA
CGTGTTGATAACGTATACGGCGACCGTAATGTCATATGCACCCTTCTACCGGTATCGCAG
ATGGTCGAAGAGGAGGCGGCAGCCAATGCCTAG
>EDWA@DN2461_c0_g1_i6
ATGGAGAGGGCAAGGAGGTTGGCTAACAGGGCAATCCTGAAACGCTTGGTTAATGAAGCT
AAGCAATCAAACAATGGTGAAATGAGGTTTAGATCCCATGTTTTGTACACTCCTTCAAGG
TATGTGTCTTCACTGTCACCATTTGGTTCTAAGAGTTATAGCAGATCAGATTTATTAGGT
GGTAGAAATGTGTCCAACAATGTTGGTTTGGATGCTGGTTCACAAATCCGATCCATTTCT
GTTGAGGCGTTGAAATCAAGTGATACTTTTCCCCGCCGCCATAACTCTGCAACCCCCGAG
GAGCAGACCAAGATGGCCGAGTCATGTGGATTTAATAGCCTTGATGCTCTCATCGATGCA
ACTGTGCCTAAGGCTATACGTATTGATTCCATGGAGTTTTCCAAGTTTGATGAGGGGTTA
ACTGAGAGCCAAATGATTGAACACATGAAAAGTTTGGAATCAAAAAATAAGATTTTTAAG
TCTTTCATAGGAATGGGTTATTATAACACTCATGTTCCCCCTGTGATTTTGAGGAATATA
ATGGAGAATCCAGCTTGGTACACTCAGTACACTCCTTACCAGGCTGAGATATCTCAAGGG
CGTCTCGAGTCTTTGCTTAATTACCAAACTATGATTACTGATCTTACTGGATTGCCTATG
TCGAATGCTTCGTTGCTTGACGAGGGAACTGCTGCCGCCGAGGCAATGGCCATGTGTAAC
AATATATTGAAAGGAAAGAAGAAGACTTTTATTATTGCAAACAACTGTCATCCCCAGACA
ATTGATATTTGTAAGACAAGAGCTGATGGTTTTGACATTGAAGTCGTTACTGCTGATCTT
AAGGATGTTGATTACAGCTCTGGTGATGTTTGTGGGGTGTTGGTTCAGTATCCGGGGACC
GAGGGTGAGATTTTGGACTATGGGGAGTTTGTTAAGAATGCTCATGCTCAGGGTGTTAAG
GTTGTCATGGCAACTGATTTGTTGGCATTGACAATGCTGAAGCCCCCAGGTGAACTTGGA
GCAGACATAGTTATTGGCTCAGCACAGAGGTTCGGAGTGCCGATGGGGTACGGTGGCCCT
CATGCTGCATTTTTGGCTACTTCCCAAGAGTACAAGAGGTTGATGCCAGGGCGAATTATT
GGTGTTAGTGTTGATTCTTCAGGGAAGCCTGCTTTGCGTATGGCTATGCAAACCAGGGAG
CAACATATCCGCAGGGACAAGGCTACTAGCAACATCTGCACAGCACAAGCATTACTAGCG
AACATGGCTGGTATGTATGCTGTTTATCATGGACCTGAGGGCCTAAAAGCTATCTCACAA
CGTGTCCATGGTCTTGCTGGGGCATTTGCTTTGGGACTGAAAAAACTTGGCAACGTGGAA
GTCCAGGGTCTTCCCTTCTTTGATACTGTGAAGGTTACATGCTCTGATGCCCATGCAATA
GCCGATGCTGCTTACAAGAGTGAGATTAATTTGCGGGTTCGAGATGCCAAAACTATCACT
GTTTCATTTGATGAAACAACTACCTTGGATGATGTGGATAAGCTTTTCAAAGTATTTTCC
GGTGGCAAACCAGTCTCGTTCACTGCTGCATCTCTTGCACCAGAGGTTGAGAATGCAATT
CCCTCTGGACTACTAAGACAGAGTCCATATCTCACCAACCAAATATTTAACACGTATCAC
ACGGAACATGAGTTGCTTCGATACATTCATAGGTTACAGTCAAAGGATCTCTCATTGTGT
CATAGTATGATTCCATTGGGGTCTTGTACGATGAAACTAAATGCGACAACTGAAATGATG
CCCGTGACATGGCCTGGTTTCACTGACATCCACCCGTTTGCCCCTCCCGAGCAGGCTCAG
GGTTATCAGGAAATGTTCAACAATTTGGGTGACCTGTTATGTTCCATCACTGGGTTCGAC
TCTTTCTCTTTACAACCTAACGCCGGTGCTGCTGGGGAGTATGCTGGACTAATGGTTATC
CGCGCATATCATAAGTCAAGAGGAGACCATCACCGGAATGTGTGTATCATACCTGTTTCG
GCACATGGGACTAATCCTGCAAGTGCTGCAATGTGTGGAATGAAAATTGTTCCCGTTGGA
ACTGATTCCAAGGGTAACATCAACATTGAAGAATTAAGGAAAGCTGCTGAAGCTAACAGG
GACAATTTGTCTGCTCTCATGGTCACTTATCCTTCAACCCATGGAGTGTATGAAGAAGGG
ATCGATGAGATATGCAAAATAATTCATGAGAATGGAGGTCAAGTGTACATGGATGGGGCT
AACATGAATGCCCAGGTAGGTTTGACAAGTCCAGGTTTTATCGGAGCAGATGTTTGCCAT
CTGAATCTCCACAAAACCTTCTGTATTCCACATGGAGGTGGTGGACCTGGCATGGGACCT
ATTGGTGTCAAGAAGCATTTGGCACCCTTTTTGCCTTCACATCCTGTGATATCTACTGGA
GGTATCCCAGCCCCTGACAAATCAGACCCTCTTGGTACCATTTCTGCTGCACCTTGGGGC
TCTGCACTTATCTTGCCGATATCGTACACTTACATAGCCATGATGGGATCTAAGGGACTC
ACTGATGCTTCAAAGATTGCTATTCTGAATGCAAACTACATGGCAAAACGCTTGGAGAAA
CACTACCCTGTTCTTTTCCGCGGAGTTAATGGAACTGTAGCTCATGAATTCATTATAGAC
TTGAGAGGTTTTAAGAATACTGCTGGAATAGAGCCTGAAGATGTCGCCAAACGTCTTATG
GACTACGGATTCCATGCTCCTACAATGTCGTGGCCTGTTCCAGGCACGCTCATGATTGAA
CCTACTGAAAGTGAAAGCAAGGCTGAGCTGGATCGGTTCTGCGATGCTCTTATCTCCATT
AGGGAAGAAATTGCTGAAATCGAGAATGGAAAGGCTGATATCCACAACAACGTTCTGAAG
GGAGCCCCTCATCCGCCATCTGTGCTCATGGGAGATGCATGGACAAAGCCATACTCTCGC
GAATATGCCGCCTTCCCTGCTTCCTGGCTCCGAACTGCTAAATTCTGGCCTACTACAGGA
CGTGTTGATAACGTATACGGCGACCGTAATGTCATATGCACCCTTCTACCGGTATCGCAG
ATGGTCGAAGAGGAGGCGGCAGCCAATGCCTAG
>EDWA@DN24620_c0_g1_i1
CTTTGTTTGGGAAAGCAAGCTAAAGTTTCTTCCTCTGACTTTGAAAGGTCCAATCTTCAG
AATGAAGCACTTAAATCTTTAGATTCAGCACTCTCCCTTGAGCAGGATAATCCTGATATA
ATCTTTGAATTGGGAGTTCATTATGCAGAGCAGCGGAATTTGAATACTGCTTTGCGTTTT
GCAAAGAAGTACATTGATATAACTGGTGGTTCTGCATTAAAGGGTTGGAGATTGCTTGCT
CTAATTTTGTCGGCTCAACAGCGATTTGCAGAGGCTGAGGTAGTCACTGATGCTGCATTG
GATGAGACTGGAAAATGGGAGCAAGGACCACTGCTCAGGCTGAAAGCAAAATTGAAGGTC
TCCCAGTTACAACCCATGGATGCTATTGATACTTATCGTCTCCTCCTTGCATTGGTTCAG
GCCCAAAGAAAAGCACTTGGTCCTATGAAAACTGATTCTCAGGTTGATGATAAAGTAAAA
GAATTTGAAGTTTGGTACGGTCTTGCAAGTCTTTACTCTAGTCTTTCT
>EDWA@DN24623_c0_g1_i1
GCAAATCAAGACATCGCCACTTCTGATGCCATAAAACTTGCAAGAGACGTGGATCCATCA
GGTGAAAGAACTTTTGGGGTGGTAACAAAACTTGATCTCATGGATAAGGGAACAAATGCA
GTGGACGTTCTTGAAGGAAGGGCATACAGGCTTCAACATCCTTGGGTTGGAGTTGTGAAT
CGTTCTCAAGCTGACATAAATAAGAATGTCGATATGATTTATGCACGTCGAAAAGAGCGT
GAATATTTTGAAACAAGCCCTGATTATGGACACTTAGCGAGTAGAATGGGATCAGAGTAT
CTTGCAAAACTATTGTCTGAGCATTTAGAGCTTGTTATCAGGCAACGCATACCAAGCATC
ATTGCTTTGATAAATAAGACCATTGATGAGCTCAATGCAGAGTTGGACCGCATTGGCAGG
CCTGTTGCAGCTGATGGAGCGGCCCAGTTATACACAATTTTAGAACTCTGCCGTGCATTT
GACCGTGTCTTCAAAGAGCATCTGGATGGAGGGCGACCTGGTGGGGATCGGATATTTGGA
GTTTTTGATAACCAATTGCCAGCTGCTTTGAAGAAGCTA
>EDWA@DN24624_c0_g1_i1
GGGAAGTCTGGCTATGAACCTGTCTGGCCAGAGATGGAGTTTGGTTGGAAAATAGTTGTG
GGATCGATTGTCGGATTCCTTGGTGCAGCGTTGGGTAGCGTCGGAGGCGTTGGAGGTGGT
GGGATTTTTGTGCCAATGCTCTCCCTCATTATCGGCTTCGACCCGAAGTCGTCCGCCGCC
ATTTCCAAGTGTATGATCATGGGTGCAGCTGGATCAACAGTGTATTATAACCTGAAGCTT
AGGCACCCAACCCTGGAAATGCCCCTCATAGACTATGATTTGGCATTGCTCTTCCAACCC
ATGCTTATGCTTGGAATCAGCATTGGAGTTGCTTTCAATGTCATGTTTGCTGATTGGATG
GTTACAGTTCTGCTCATCATCCTCTTCATTGGCACATCTACG
>EDWA@DN2462_c0_g1_i3
GCCACTGACATCACTGCTGAAACTCTGGGGTTTACAACTTATCCATCTGCGTACCTTAGC
CCGGAAGCAACAGGGAAGAACCTTCTTATTGGAGCTAATTTTGCTTCAGCTGGCTCTGGC
TATGATGACAAAGCTGCCATGATGAATCATGCTATCACATTGACCCAGCAAGTAGAGTAT
TTCAAGGAATACCGGAGAAAGCTAGCAAAGGTAGCCGGCAGTAGCAAATCAGCATCCATT
ATCAAGGATGCACTCTATGTATTGAGTGCCGGAAGTGGCGACTTCCTCCAGAACTACTAT
GTCAACCCTTTGCTTAACCATGCCTATACTCCGGACCAGTACGGCTCATTCCTCATCGAC
GCCTTCACAAGCTTCGTCAAGAACATGTACGGGTTGGGAGCTAGGAAACTCGGGGTCACC
TCTCTTCCACCGTTAGGTTGCGTTCCTTTAGCGAGAACATTGTTCGGATACCACGAGAAA
GGATGCATCTCCAGGTTCAATACCGATGCTCAACAATTCAACAAGAAGCTCAACTCCGCA
GCAGCCAATCTCCAGAAACAGCATCCTGGTCTCAAGATTGTGGTTTTCGACATCTTTAAG
GCACTTTACGACATCGTTAAATCTCCTTCAAACTATGGTAAGGAATTGAAAACTCTGAAA
TGTTCAAGGGGATTTGGAGTTGAATTTGGAGTCTGTTTTGGCAGGTTTTGTTGA
>EDWA@DN2462_c0_g1_i6
TATTATTATTATTGCAGAAAGGTGGTTCTGTTTGTGGTGTTTGCATGTGCAACAATAAGC
AGAGGGTATGCACAAGAATCAACCACTCTTGTCCCTGCAATCATAACATTCGGCGACTCC
GTGGTGGATGTCGGCAACAATGACTACCTCCCCACCATCTTCAAGGCTAATTACCCTCCT
TACGGACGGGACTTCACCAACCACAAGCCAACCGGGAGATTTTGCAACGGAAAATTGGCC
ACTGACATCACTGCTGAAACTCTGGGGTTTACAACTTATCCACCGGCGTACCTTAGCCCG
GAAGCATCAGGGAAGAACCTTCTCATTGGAGCCAATTTTGCATCAGCTGGCTCTGGCTAT
GATGACAAAGCTGCCATGACTAACCATGCTATCACATTGACTCAGCAAGTAGAGTATTTC
AAAGAATACCGAGCAAAGCTAGCAAAGGTAGCCGGCAGTAGCAAATCAGCATCCATTATC
AAGGATGCACTCTATGTATTGAGTGCCGGAAGTGGCGACTTCCTCCAGAACTACTATGTC
AACCCTTTACTCAACCATGCCTATACTCCGGACCAGTACGGCTCATTCCTCATCGACGCC
TTCACAAGCTTCGTCAAGAACATGTATGGGCTGGGAGCTAGGAAAATTGGGGTCACGTCT
CTTCCACCGTTGGGATGTGTTCCTTTGGCAAGAACATTGTTTGGTTACCACGAGAAAGGA
TGCATCTCCAGGTTCAATACCGATGCTCAACAATTCAACAAGAAGCTCAACTCCGCAGCA
GCCAATCTCCAGAAACAGCATCCTGATCTTAAGATTGTGGTTTTCGACATCTTC
>EDWA@DN24630_c0_g1_i1
CTTGCAGGATCTGGTAAAAAGAGCCGGTCTATGCAGTCTGCTCCTATTCAGGAACAGGTG
GTGGCTGATGGTCTTAAGCTTCTCTCCAGGATTTACTCTCTCTGCAGACAACAAGAAGAG
GAACTAAAAGTTGATCTGAGCAAGCTAAAGAGCAAGCAGTTGTTGGAAGCAATATTTGAG
AGTGATAGGGAACCCATGATGCTGACTGCTGCTTGCCGTGTCCTACAGGCCGTGTTTCCT
AAGAAGGATACATACTATCAGATCAAGGACACCATGCGTCTTCTTGGGGTGGTCAAGTCA
ACGTCTGTTCTTTCTTCAAGGCTTGGAATTGGTGGT
>EDWA@DN24631_c0_g1_i2
ATGGAGTGGGTTCGAGGGGATGCGATTGGGTGTGGAAGTTTCGGCACTGTCAATTTGGTG
CTGCCCAAAAATGGCTTCTCAAAATCTCCTTTAATGGCTGTCAAGTCTTGCCAACTCGTC
GACTCTGTTTCGCTGAAGAACGAGAAGGAGGTGCTTGATCGAATCGGTTCTTGCCCCCAA
ATCATTCGTTGTTTAGGTGGTGATTACACGGTCGAAAAGGGTGGGAAGTTGTATAATTTG
TTCTTGGAGTACGCTGATAAAGGAAGCTTGGCTGATCAGGTGAGGAAAAGCGGCGGGAAC
TTGATGGAATCCGATGTTAGAAGATACGCAAGATCGATACTCAAAGGGCTACGCTTTGTT
CATTCAAAAGGGTTCGTTCACTGTGACATTAAGCTTCAGAATATCCTGTTGTTTGGTAAT
GGTGATGTGAAGATAGCTGATTTTGGATTGGCTAAGAAAATTGGGGAAGAAGAAGAGGGA
GAACAGAGGAGGATGGAAATCAGGGGAACTCCTCTGAATATCGCACCGGAGTCGGTCACC
GAAAACGTGTATGATTCAGCGGTGGATATTTGGGCACTCGGATGTGCCGTTGTTGAGATG
TTTACTGGGAAACCAGCTTGGAATTTCAAATCCGGGACAAACATAGCGGCTTTGTTGATT
AAGATTGGGGTTGGCGACGAATTGCCTGGAATTCCTCAAGAGTTATCTGAGGAGGGAAAA
GATTTTCTCGGGAAATGCTTCGTTAAGGATCCGAAGAAGAGATGGACGGCAGAGATGCTG
CTGGATCATCCATTCATGGCTGCCGGTGATGAATCAACATCCCCAAGATGTTCATTTGAA
GAATTCTCAGCTTCACCCAAATGTCCATTTGAGTTCCCAGATTGGGTTTCGAGTTCGAGT
TCGACTCCGTCAACAGCTTCTTCTCAATCAGACTCTGTTCCTTCATTCTCGAGTTACATT
AACATTCCATCCCCTTGGGATCGAATTCGGGAACTAGCTTGTGCTGAAGCTGCCGATTGG
CCTATTTCAGAGAGTTGGATCACATTGAGGTAG
>EDWA@DN24631_c0_g2_i1
ATGGAGTGGGTTCGCGGGGATACGATTGGATGCGGAAGTTTCGGAACTGTCAATTTGGTC
GTACCGAGAAAAGGTTTCCCAAATTCTCCATTAATGGCGGTCAAGTCATGTGAAACATTC
CGCTCTGTTTCTCTCAAGAACGAGAGACAAGTGCTTGAAAATCTCGGTTTTTGTCCCCAA
ATCATCCGTTGCTTCGGCGACGATTGTACCGTCGAGAATGGGGAGAAGTTCTACAATCTG
TTCTTGGAGTACGCTAACAAAGGAAGCTTGGCCGATCAGGTGAAGAAAAATGGCGGGAAT
TTGATCGAATCCGACGTTAGAAGATACGTTAGGTCGATACTTAAAGGGCTAAGCTTCGTT
CACGCCAAAGGGTTTGTTCACTGTGATATTAAGCTTCAAAACATTCTTTTGTTTAATAAT
GGCGATGTGAAGATTGCCGATTTTGGTTTGGCGAAGAGAAACGGGGAGGAAAAACAGAGT
CGGATGGAAATCAGGGGAACCCCTTTGAATATCGCGCCGGAGTCTGTTAATGGGAGCGAT
TATGATTCACAGGTTGACATATGGGCACTTGGATGCGCCATGGTCGAGATGTTTACCGGT
AAACCGGCCTGGAATTTCAAACCAGGGACGAACGTGGCGGCTTTGTTGATTCAAATTGGG
GCCACCGATGAATTGCCGGCGATTCCTGAAGATTTATCCGAGGAAGGAAAAGATTTTCTC
GGAAAGTGCTTCGTTAAGGACCCGAAGAAGAGATGGACGGCCGAGATGCTCCTCGATCAT
CCCTTCATGGCCGACGAAATGAATCTAGTCCAAGAAGAAGAAGAATCAAATTCTCCAAAT
TTTAATCTCGGAGAATTTTCAGAGTCTCCGCGGTGTCATTTTGATTTCCCAGACTGGGTT
TCAACACAATCAACTGCTTCTTCTCAATCAATTTTCCAGGAAAAATCAAAGATTGAACCT
TCGTTTCCGAGCCACATTCCATCAGTTTCGGATCGATTGACTTGTGACGAGGCACCAAAT
TGGTCTGTTTCGGAGAGCTGGATCACCGTGAGATAA
>EDWA@DN24631_c0_g4_i1
CCAGGGACGAACGTGGCGGCTTTTTTGATTCAAATTGGGGTTAGCGATGAATTGCCTTGG
ATTCCTCAAGATTTATCTGAAGAAGGAAAAGATTTTCTCGGAAAGTGCTTCGTTAAGGAC
CCGAAGAAGAGATGGACGGCCGAGATGCTCCTCAACCATCCTTTCATGGCCGATGATGAA
GAGACAATCGTAATGAATCCAATTCAAGAAGAAGAATCAACGTCTCCAAATTGTAATTTT
GAAGAATTTTCAGAATCACCCAGATGTCATTTCGATTTCACAGACTGGGTTTCAACTCGA
TCAACAGCTTCTTTATCTTCTCAATCAATTTTC
>EDWA@DN24638_c0_g1_i1
CGTACATTGCTTGCAGCAAAGCAATTCAGCCAGGCAGCAGCTGTGGCGCACTCCCTCTTT
TGCATGTGTTACAAATTCAATCTTCAAGTTGAAAGTGCCTCTGTTCTTCTTCTGCTTGCT
GAAATTCACATGAAATCAGGAAACGCTGTCTTAGGCCTTCCCTATGCATTAGCAAGCCTT
TCGTATTGTCAGTCATTTAACTTGGATCTTCTCAGAGCATCAGCAACTCTTACACTGGTT
GAGTTATGGCTTTCACTTGGACCCAATCATACAAAGAATGCTTTAACACTGTTACACAGT
GCTTTTCCAATGATTCTTGGCCATGGAGGTTTGGAACTCTGTGCTCGGGCCTATATCACA
GAAGCAAAATGTTATCTCTCT
>EDWA@DN2463_c0_g1_i2
ATGTTTCTATTGTTGCAATCCTGCAGGTTTCCCTTTGTTTGTGTTTCCATTGGTCTTACC
ATCGGAAAGGTTCCTACAGTCGGCGTTGTTTACAATCCGATAATGGATGAGCTCTTTACT
GGTATACTTGGGAAAGGTGCTTTTCTCAATGGATCCCCTATTAGAGTGTCATCTCAGACC
GAACTTGTAAAGTCTCTCCTTGCAACAGAGGCTGGAACGAAACGAGATAAGTCAACTTTG
GACGCTAGTACGAATAGAATCAAGAACTTGCTTTTCAAGGTGAGATCACTTCGAATGAGT
GGTTCATGTGCATTGAATCTTTGTGGAATTGCATGTGGAAGACTTGACCTGTTTTACGAA
CTTGGATATGGGGGACCATGGGATGTGGCAGCTGGTGTTTTAATTGTTAAAGAAGCTGGA
GGCCTTGTGTATGATCCGTTTGGTAAAGATTTTGACATCACAGTTCCACAGGTTGCCGCT
TCGAATCCATCCCTGAAAGATGCATTTCTTGAGACTTTGCAGCTTTGA
>EDWA@DN2463_c0_g2_i1
ATGGCTGAAAATGGTTCCCGTGAAGAGTTCTTGGCCGCTGCAGTTGATGCAGCTAAGAAA
GCCGGCGAGATAATCCGTAAAGGGTTTTACCAGACCAAGCATGTGGAGCATAAAGGCCAG
GTGGATTTGGTCACAGAAACTGATAAGGCATGTGAGGACCTTGTTTTCAATCATCTCAAG
CAGCATTACCCCTCTCATAAGTTCATTGGGGAAGAAACAACTGCTGCTTGTGGTGCATCA
GAGCTGACTGATGAGCCTACTTGGATAGTTGATCCTCTTGATGGAACAACTAATTTTGTG
CACGGGTTTCCGTTCGTGTGCGTCTCCATTGGTCTTACTATTGGGAAAGTTCCTACAGTT
GGTGTTGTTTACAATCCAATAATGAATGAGCTCTTTACTGCTGTACTTGGAAAAGGTGCT
TTTCTCAATGGGACCCCTATAAGAGTGTCATCTCAAAACGAACTCGTGAAGTCTCTACTT
GCAACAGAGGTTGGAACAAAACGTGATGTGTTAACGGTGGATACTACTACAAATCGAATC
AATAAATTACTTTTCAAGGTGAGATCACTTCGGATGAGTGGTTCCTGTGCATTGAACCTT
TGCGGAATCGCATGTGGAAGGCTGGACCTGTTTTACGAACTTGGATACGGTGGCCCCTGG
GATGTAGCAGCTGGTGTTTTAATCGTTAAAGAAGCCGGAGGCCTTGTTTATGATCCGTTT
GGTAAAGATTTCGAAATCACGGTTCCAAAAGTCGCTGCTTCAAATCCATTCCTCAAAGAT
GCATTTGTTGAGGTTTTGAAGCAAACGGAATGA
>EDWA@DN24640_c0_g1_i5
ATGGGGATTAAGTTTCTTTTGCCTGCAATCTGTGTATGCACTTGGATAACCTTATGGGGT
CTCTCCGAATCATCCGATGGGCTGGCACGGATTACTCTTAAAAAGAAGCCTCTTGATCTT
AAAAGATTAAAGGCTGCGAGGATAACTCAAGTTGGGGTTGATGGCAATGTGAATGACCAG
GAATCTAATGTGATATACTTGAAGAATTACCTTGATACACAATATTATGGAGAAATTGGC
ATTGGTTCACCTTCTCAGAGATTTTCGGTTGTGTTCGACACCGCTAGCTCTAATCTTTGG
GTGCCTTCTTCGAAATGCATTTTCTCTATTCCTTGTCATTTCCATTCGAGGTTCCGAGCA
GCGTCGTCGAGTACTTATACCAAGATTGGGATACCTTGCTCAATCAGCTACGGGACTGGT
GCTATTTCTGGCTTCTTTAGTCTGGATCATGTTAAAGTTGGGGATATGGTTGTTGAAGAT
CAAGAGTTCATAGAGATTACAAAGGAAGCTTTTCTACCATTCCTAATTGCGAAATATGAT
GGGATTCTTGGACTCGGGTTCCAGGATATTTCGATGGAACGAGCTACTCCTCTCTGGATG
AACATGGTGCACCAAGGTCACATTGACCACAAATTTTTCTCCCTCTGGCTAAGTCGAGAT
TTTACATCCGAGTTTGGAGGTGAAATCGTGTTTGGGGGTCTCGACTGGAGGCACTTTAGA
GGCGATCACACTTATGTCCCGGTTGCAAGAACCGGTTATTGGGAGATTTTGGTGGGGGAT
GTATTTGTGGAGGACTACTCAACAGGACTATGCAAGTTTGGCTGTGCAGCCATTCTGGAT
TCAGGGACACCCTTGATTGCTGGACCAACTGCAATTGTGGATAAGATCAACCGTGCAATC
GGAGCAGAAGGAATTGTAAACTTGGAATGCAAAAGTGTTATTTCCAAGTATGGAAATGCC
TTATGGGACAACTTGATATCTGGGATACGCCCCGAAATTCTGTGTGTTGATGTCGGATTA
TGTTCATACAATGGATCGCAGCGAGTGAGACGCGTGCTGAAGACGGTGGTAGAAAATGGA
ACCATGGAAGGATCAGCACTCGGTGAGACTCCGATGTGTACTTTCTGTGAGATGATTGTT
TTCTGGATTCAAGTTCAGCTCAAACAACAGAAGACAAAGGATATAGTATTCCAACATATT
AATCAGCTATGTGAAACTCTTCCAAACCCCATCGGAAAACTATTCGTCAACTGCGAGTAC
CTTGAACTTCTGCCAGACATTACGTTCACCATCGGAAACAAATCTTTCCCGCTTACTCCA
CACCACTACATTCTTAAAGTTGAAGAAGGCTGTGCTACGGTGTGTGTTAGCGGCTTTGTC
AGTCTGGACGTGCTTCCGCCGCGAGGTCCACTCTGGGTACTTGGAGATAGGTTTTTGAGT
GCTTACCACACAGTGTTTGACTTTGGAAATATGAGGGTGGGATTTGCAAAATCTGCAAAC
TAA
>EDWA@DN24640_c0_g1_i6
ATGGGGATTAAGTTTCTTTTGCCTGCAATCTGTGTATGCACTTGGATAACCTTATGGGGT
CTCTCCGAATCATCCGATGGGCTGGCACGGATTACTCTTAAAAAGAAGCCTCTTGATCTT
AAAAGATTAAAGGCTGCGAGGATAACTCAAGTTGGGGTTGATGGCAATGTGAATGACCAG
GAATCTAATGTGATATACTTGAAGAATTACCTTGATACACAATATTATGGAGAAATTGGC
ATTGGTTCACCTTCTCAGAGATTTTCGGTTGTGTTCGACACCGCTAGCTCTAATCTTTGG
GTGCCTTCTTCGAAATGCATTTTCTCTATTCCTTGTCATTTCCATTCGAGGTTCCGAGCA
GCGTCGTCGAGTACTTATACCAAGATTGGGATACCTTGCTCAATCAGCTACGGGACTGGT
GCTATTTCTGGCTTCTTTAGTCTGGATCATGTTAAAGTTGGGGATATGGTTGTTGAAGAT
CAAGAGTTCATAGAGATTACAAAGGAAGCTTTTCTACCATTCCTAATTGCGAAATATGAT
GGGATTCTTGGACTCGGGTTCCAGGATATTTCGATGGAACGAGCTACTCCTCTCTGGATG
AACATGGTGCACCAAGGTCACATTGACCACAAATTTTTCTCCCTCTGGCTAAGTCGAGAT
TTTACATCCGAGTTTGGAGGTGAAATCGTGTTTGGGGGTCTCGACTGGAGGCACTTTAGA
GGCGATCACACTTATGTCCCGGTTGCAAGAACCGGTTATTGGGAGATTTTGGTGGGGGAT
GTCTTTGTGGAGGACAACTCAACAGGAGTATGCAAGTTTGGCTGTGCAGCCATTCTGGAT
TCCGGGACACCCTTAATTGCTGGGCCTACTGCAATTGTGGATGAGATCAACCGTGCGATT
GGCGCAGAAGGAATTGTAAGCTTGGAATGCAAAAGTGTTGTTTCCAAGTATGGATATGCC
TTATGGGACAAGTTGATATCTGGGATACGCCCTGAAATTCTGTGTGTCAATGTCGGGTTA
TGTTCGTATAATGGATCACAGCGAGCGAGGCGTGTGCTGAAGACGGTGGTAGAAAACGGA
ACCATGGAAGGATCAGAACTGGGAGAGGCTCCTATGTGTACTTTCTGTGAGATGATTGTT
TTCTGGATTCAAGTTCAGCTCAAACAACAGAAGACAAAGGATATAGTATTCCAACATATT
AATCAGCTATGCGACGCTCTTCCAAACCCCATTGGAAAATCATTCGTCGACTGCGACTAC
ATCGAACTTCTGCCGGACATTACGTTCACCATCGGAAACAAATCTTTCCCTCTTACTCCG
CACCACGTACGGACATTTATTCTGGTCTGA
>EDWA@DN24640_c0_g1_i8
ATGCAGATTCCTTGTCATTTCCATTCGAGGTTCCGAGCAGCGTCGTCGAGTACTTATACC
AAGATTGGGATACCTTGCGCAATCAGCTATGGGACCGGAGCTATTTCTGGCTTCTTTAGC
CTGGATCATGTTAAAGTTGGAGATATTGTTGTTGAAGATCAAGAGTTCATAGAGATTACA
AAGGAAGCTTTTCTACCATTCCTAATTGCGAAATATGATGGGATTCTTGGACTCGGGTTC
CAGGAGATTTCTGTGGAAAGAGCTAATCCTCTGTGGATGAATATGGTGAACCAAGGTCAC
ATTGACCACAAACTTTTCTCCCTCTGGCTAAGTCGAGATTTCTCATCGGAGTTTGGAGGT
GAAATTGTGTTTGGAGGTCTTGACTGGAGGCACTTCAGAGGTGATCACACTTATGTCCCG
GTTGCAAGAACCGGTTATTGGGAGATTTTGGTGGGGGATGTATTTGTGGAGGACTACTCA
ACAGGACTATGCAAGTTTGGCTGTGCAGCCATTCTGGATTCAGGGACACCCTTGATTGCT
GGACCAACTGTATGTGTTTATACCATTTGCGTTCTAATTAACTCTAATTTGAGTGCAACG
GATTTGTGTAAGTTTTTTCTCGGTTGTTTCCACTGCTACCGCCTTTAA
>EDWA@DN24641_c0_g1_i1
ATGGATTTCAACGAACTAGAAGCAATCGAGGGCCTACGATGGCCGTGGCACTCATGGCCC
ACATCGAAGCCCGACGCCGCTTCATTGACGATCCCACTCGCCGTCATGTGCACGCCGTTG
ACGGAGTTCTCGGAGCTCCCGATCCTCCCGTACGAGCCTCTAATCTGCTCCAAGTGCGGC
GCTGTTTTGAACCCCTACGCGCGCGTCGATTACACCTACCGTATCTGGTATTGCTCCTTC
TGTTTCTCGAAAAACCCTTTTCCCCGAACTTACTCTTCTTCCCTCGAAGAATCCAACCTC
CCGGCCGAGCTCTTCCCCAATTACAGCTCCGTTGAGTACGCAAAGACCGTTCATTCCGTT
CCAAAGCCTATGGGTCCGTCGTTGTCATCGTCTTCACTGTCGTCAATGACCTCTTCGATG
GCCGGAGAGGTAGGGGGTAGAGGACCGGCGTTTGTGTTCGTGGTTGATGGGTGTATGGAG
GAAGAGGAATTGAGAGCGGTTAAGAGTGAGTTGCGGCGCGTGGTAGAACAGTTGCCGGAG
AACGCGTTGGTTGGTTTGGTTACATTTGATGCAATGGTGAACGTGTATGACCTCGGGTTT
TCCGAGTGTTTGAGGGTTGTCGTATTTCATGGTGACCGCGAGCTTTCTTCCCCGCAGATA
CAAAAGTTTCTCGGAATCGGTGGTACGAAACTACAGCAACTTGGAAAGAGTCCTGCTACC
CAAAAGCAGAGTTTTCTTCTGCCAATATCGGAATGTGAATTCAGTATAACATCTGCAATA
GAGGAAATCCATTCCTCCATGCAGGTGACACCAGGTCATCGGCCTCAGAGATCGACTGGA
GCGGCAATAGCTACTGCACTCGGAATTTTGGAAGGATGCTTGGTTAACACGGGGTCCAGG
ATCATGGTTTTCACATCTGGACCTGCTACTCGGGGTCCTGGGATTGTTGTAGACTCGGAT
CGTGCTATTGCTATTAGGAATCATAAGGATATCATAAACGGTCAGGCATCGTACTACCAA
AAGTCTTGTGACTTTTATAAGAGATTATCACAAAGGCTATGCGATTCATCTGTTGTTCTT
GATTTGTTTGCTTGTTCTCTGGATCAAGTTGGAGCAGCAGAGCTAAAAGTCCCTGTTGAG
AGTTCGGGTGGATTCATGATTCTAGGGGAGTCTTTTGAATCCGATCAATTCAGAAAATGC
ATGCGTCATATATTTAGTCGCGATGATGAGGGGAATTTGAAGATGTATTTCGATGCAACC
ATCGAGATAGTGACTACTAAAGATTTGAAAATCTGCGGAGCCCTTGGACCTTGTGTTTCT
CTTCGGAAGTTGAATACATTGGTGTGCGAGAATGCAATCGGGGATGGTGGTACTTATATG
TGGAAGTTGGGTACACTTACTAGTAAAACATGTATTGCTTTCTTCTTCCAAGTAAACTAT
GAGCATAAACCTCAACCCGGAGCTGCATTTTTGATACAGTTCATAACACGTTATAGAGAT
GGGAACATGGGAATTCGGAAACGGGTGACAACCGTTGCAAGAAGATGGGTTGCAAAGCAA
TCACCGGAAATTCGTGCTGGGTTTGATCAGGAAGTAGCAGCTGCAGTAATGGCCAGACTT
GCCATCCATCGAGCGGAGACATGTCTTGCTAGAGATGTTATCAGATGGCTGGATGATACA
CTGATACGTTTTGCTTCCAAGTTTGGAGACTATATACAGGAAGATCCTTCCTCCTTTCGT
CTTGCATCGAACTTCTCGCTTTATCCCCAATTCATATTCTATTTAAGAAGGTCCCAATTT
CTTGATGTCTTTAACAGCACACCTGATGAGACTGCATTCTTTCGACTGATGCTGAATCGT
GAAGGAGTTACGGATTCTATTGTCATGATCCAACCCACACTTCTACAATATTCCTTCGAT
GGACCTCCAGTTCCGGTTCTCTTAGATATTCGCTCATTATCCCCGGATGTTATTTTACTC
TTCGACTCTTACTTTTGTGTGGTTATTCACTATGGATCCAAGATTGCTCAATGGAGAAAG
CTCGGTTACAATAAAGACCCGAACCATGGGAATCTGAGAAAGTTGTTCGAAGCCCCAGAG
CTCGATGCAGATCAATTGGCGGCTGAACGAGTTCCACCTCCAAAGCTTGTTAAATGTGAC
CAGCATAGCAGCCAAGCAAGGTTTCTTCTAGCCAAGTTAAACCCGTCGGTTACTCAAGAT
TCGACTTACACAGATGGTTCAGACATTTTATTTACAGATGATTTGAGCTTACAGGTTTTC
ATAGATCACTTGCAAGCCCTTGCAGTGCAGGGCTAG
>EDWA@DN24642_c0_g1_i1
GAGAAGAACCCGAATCGGACATACGACGGTCCATCCAAAGACCCCAGCAGAAATATATTC
AAGAAGATTGATATAGACGGTAGCCATGGCATGAACGGTACACCCCAAAATTCAGGTTTC
CGCACTTGCGGTACAGTGAAACTGAAAATTAGCGATATGGCTGCTGCGATTCCAACGCAT
AGGCCGAGTAGAAAGGGTTTAGAACTGCCTGAGGGTGCAAAATGCCATGACAGGGTGAAA
AGGATGGAAGTGAGGGACAACAAACATAGGAAGGACAAAGTAGGCCACGGCTTTGTCGTC
CCGATAAGGACATATCGCCTGTAG
>EDWA@DN24642_c0_g2_i1
GGTGATCGGAGTGGGGGCGAGCTTCGGGATAGTGACGTCGCTGTTGGTGGCGATGCTGGG
ACAGGCTCGGTACATGTGCGTCATCGGCCGGTCCAACGTGGTCCCGGCTTGGTTCGCCAG
GGTCCACCCCAGGACATCGACCCCCGTCAACGCCTCCGCTTTTCTTGGGATTTTCACAGC
TGCAATTTCCCTTTTCACCGATTTAAATGTCCTCCTGAACATGGTATCCATCGGCACTCT
CTTCGTGTTCTACATGGTATCGAATGCCGTCATCTACAGGCGTTACGTCGTGATCGGGAC
GACAAAGCCATGGCCAACATTATCCTTCCTCTGCTTATTCTCCCTCACATCCATTATCTT
CACCCTGCTGTGGCATTTTGCACCTGCAGGCAAGCCTAA
>EDWA@DN24643_c0_g1_i1
TTTATTAAGGCCTCCTTCAAAACCCACCAATTTCATTTCACTTTCATTACTTTCTCATCT
TCTCTCTCATTTCATAAAACTCCCAACTCTTCCTTTTTAATACAAAAAATAATTTACTGC
ATGGAAGCCGGTAATAAAATCGGTTCTACAGCTCATCCCACTTCCTTACACCCACCGGTT
CGCGGAGATGCCTCGAGTGGCACCCTGGGGCGCCACCTGGCAAGGCGGCTCGTTGAGATC
GGTGTGAAAGACGTGTTCTCAGTTCCTGGTGACTTCAACTTGACACTCTTGGATCATCTA
ATAGCTGAACCTGAGCTCAACTTAGTCGGATGCTGCAACGAGCTTAACGCAGGATATGCA
GCCGATGGCTATGCGCGTGCTAAGGGCGTGGGAGCCTGCGTCGTGACTTTCACTGTCGGT
GGCCTCAGCGTGCTTAACGCTATCGCCGGAGCTTACAGTGAGAATTTGCCTGTGATCTGC
ATAGTTGGAGGCCCTAACTCTAATGACTACGGGACCAACCGGATCTTGCATCATACTATT
GGGTTGCCAGATTTTACCCAAGAACTAAGGTGTTTCCAAGCGGTCACTTGTGCCCAAGCA
GTGGTGAACAACTTGGATGATGCACATGATCTCCTTGATACTGCCATATCGACAGCTTTG
AAGGAAAGCAAGCCCGTTTACATTAGTATCAGCTGTAATTTGCCTGGAATTCTACATCCA
ACATTTGCTAGAGAACCGGTGCCCTTCTTTCTTGCTCCAAAGGTAAGCAATCAATTAGGA
TTAGAAGCGGCTGTGGAAGCTTGTGCTAATTTTCTGAACAAAGCTGTGAAGCCTGTCATT
GTGGGTGGACCCAAATTAAGAGTTGCAAAGGCACAAGAAGCCTTTGTAGAGCTTGCAGAT
GTCTGTGGGTATCCCGTTGCTGTAATGCCCTCGGGCAAGGGATTGGTGCCCGAACACCAT
CCACACTTTATTGGAACATATTGGGGTGCTGTTAGCACCAGCTTTTGTGGGGAAATAGTG
GAATCTGCTGATGCCTATGTTTTTGTTGGCCCAATCTTCAATGATTATAGCTCTGTAGGC
TACTCTTTGTTGATCAAGAAGGAGAAAGCGATCATAGTGCAACCTAATCGTGTAACGATT
GGCAATGGTCCTTCTTTCGGCTGGGTTTTCATGGCTGACTTCTTAAGTGCATTGGCAAAG
AAACTGAAGAGAAATACAACTGCCGTGGAGAACTACCGGCGAATCTTTGTCCCCCCAGGC
ATGCCTTTGAAGTATGGGAATGATGAGCCTCTGAGAGTCAATGTTCTTTTTAAGCACATT
CAGGAGATGCTAAGCGGAGACTCTGCAGTCATTGCTGAAACTGGAGACTCGTGGTTCAAC
TGTCAGAAGCTCCATCTTCCAGAGAACTGCGGTTATGAATTCCAGATGCAGTATGGATCC
ATTGGTTGGTCAGTTGGTGCTACACTTGGATATGCTCAGGCTGCTAAGGACAAACGTGTG
ATTGCTTGCATTGGTGACGGCAGTTTCCAGGTGACTGCTCAAGATATTTCAACAATGATC
AGATGTGGGCAAAAAAGCATCATATTTCTTATCAATAACGGAGGCTATACAATTGAAGTT
GAGATTCATGACGGGCCTTATAATGTTATCAAGAACTGGAATTACACTGCCCTTGTTGAT
GCCATCCACAATGGTGAAGGCAAATGCTGGACAGCCAAGGTGAGGACAGAGGATGAACTA
AAAGAAGCAATTGCTACAGCAACTGGAGAAAAGAAAGATACACTATGTTTCATTGAAGTT
TTTGCACACAAAGACGACACCAGCAAAGAGCTGCTGGAATGGGGATCTAGAGTTTCCTCT
GCGAACAGCCGGCCTCCGAATCCCCAGTAG
>EDWA@DN24645_c0_g1_i1
TTCAAGATGACCAACGGAGACAGTGTTTTCGGCGATATTTTAGAACTTCCTCTTACCACC
AGCTGGGAATTTGGTATCGAGTCTACGCTAGGAGAGCTTGAGAGCTCGAATGAGAATGAA
AGCAAGAAAAGAGACCGTGCATTAGTTTCCGATCACTTACCGGAAAATAAGAGGGAAGAC
ACGAAGAAACAGAGCCGGCGCCGGCGAACCTTTTATTTCGGTGGATGGTCAAATCCCCAG
CAACAACCAGAAACGACAACAGAAGCGGAGCGTTCGAGAGAGCAGGGGAAGAAAGATGTG
GCAAAAGGTGCAAAGCTTTTAGTGGATCGAATCGACAGACGAATAAAGACCCGCAAGAGT
GCATATATGGAGTCTAAGATATTGGCATATAAGACAATTGCCATGAAAGCCTCTCATCTC
TCACCAGAATTCCATGACTCTCTCGAGCAAGTAGAAAAGCAATGGACGCCGGGACCTGAT
CTCCAGAAACTTAAGCAATATATCAAGAAAATCGAGCTCGATTTCAAGGAAGATAGCTTA
ACAGAAGTCGAGGTAACTCAGAAATTTCTAGAAGTAGAAAAGGAGTTAAAACAATTAGAT
CAACAGCAAGAGGACTTGAAAAAGACAAGGGAACCTGATGCAACCTTCACTAAAAATACG
TTCTCTTCATCACATCATCAATTGATTATTACTGGCGATCAAAATCATGGAAGCTTGCCT
GAAAACTTAGAATCTAAAGTTAATTATTTGAGAAGTCAACTTTATGACAAAGACAACAAC
AAAGTGGAATACAAAGAATTTCAAGGTTTAGAAGAGGCATTGAAGAATACAGCCTGGGGG
AAAACTCCAGACTACCTCCAACCTATTGCGCTTCGAATCGAAACGGCTCGCGGAAAAGCT
ACCGAGGTTGCCCATATCGCGATTCAAGTTCCGGTCTGCGCCGCAATCAAAGAGATGGAG
GATTTCGCCGTCGAGGATTTGGACTGGGATACGTTGAAGAAGTGGGGTGCGACACTCAAC
AGGGCAAAGGAACTTGGTTTTCATGTGGCATTTGCTGATAACCTGTTGAAGAAAAACTTG
CTCGCATTTGCTTATTCTACAACCATTGGTCGAGACTGA
>EDWA@DN24646_c0_g2_i2
ATGGCTGTAACTCTTGCATATGCAATCATCTTTCTTTTAACTCTAGTTTGGTATAGATTT
GTAAGAAGGCAAAGGAAAAAATCCCAAGGAAAAGCCCAGACCGAGCTTCCTCCTGGATCA
ATGGGATGGCCTTACATAGGAGAAACTCTCCAACTCTATTCTCAAGACCCCAATGTGTTT
TTTGCTTCCAGACAGAAAAGGTATGGAGAGATTTTCAAAACGCATATATTAGGCTGCCCT
TCCGTCATGCTGGCTAGCCCCGAGGCTGCTCGCTTTGTGCTAGTAACAAAAGCGCACTTG
TTTAAGCCCACGTACCCCAGCAGCAAGGAGCGTCTCGTTGGTCCAGCGGCGCTGTTCTTT
CACCAAGGAGACTACCACAGTCGTCTCAGGAAGCTGGTTCAAGCCTCATTGTCCATTGAG
GCTATGCGGAACTTGGTGCCTGATATCGATGCCCTAGCAGCCTCTACCATGGATTCTTGG
CATGGGGGGCATGTCGTTAACACCTTTCATGAAATGAAAAAGATTTCTTTCGAAGTTGGC
ATACTAATGATTTTTGGCCGTCTGGAGGCTCGGTATAGAGAGGAGCTTAAGAAGAACTAC
TTCATAGTCGACAAAGGCTACAATTCCTTCCCTACAAACATCCCTGGAACTCCATACAGA
AAGGCATTACAGGCAAGGAAGAGGTTAAGCAAGATATTGAGTGATATCATAAGTGAAAGG
AAGGAGAAGAAGTTGCTTGAGAAGGATCTGGTGGGATGTCTATTGAATTCCAAGGATGAA
AACGGTGAAGTCTTAACCGATGACCAAATCGCCGATAACATCATCGGAACTCTTTTCGCT
GCTCAGGACACCACGGCTAGTGTTATGACATGGATTGTCAAGTACCTCCATGACAACCCG
AAACTTCTAGAGGCAGTTAAGGCTGAACACAAGGCAATCAAAAGATTGATTGAAGAAAGC
AATCATCCACTGAGTTGGTCACACACAAGGAACATGCCAATTACTTACAAGTGGAAAGCA
TTTGACTCGGTCAGGTTATATTAG
>EDWA@DN2464_c0_g1_i1
ATGGGTGAGCTTTTGGGGCTGCTAAAAGTGGTGGTTGTGCAAGGTAAAAGGTTGGCAATC
CGCGATTTCAAGAGCAGTGATCCTTATGTTGTTGTCAAGCTCGGTGATCAGGTGGCAAAA
ACTAAGGTTATCAACTGTTGCCTCAATCCAGTATGGAATGAAGAGCTTACTTTCTCCCTC
ACTGAGCCTGTTGGAGTTCTGAATTTTGAAGTATTTGACAAAGACCGTTTCAAGGCTGAT
GACAAGATGGGACATGCTTATCTAAACCTTCAGCCGCTTGTCTCTGCTGCTAGATTGAGC
CATGCTCTCCGAGTTTCTTCTGGTGAGATGACATTGAGGAAGGTTGTACCTGACACTGAT
AATTGTCTCGTTAGAGAGAGTTCAATTAGTTCTATAAACGGCGAAGTAGTTCAGAGTGTT
TGGTTAAGGCTTTGCGCAGTCGAGTCCGGGGAGATAGAGTTAAAGGTCAGGTTAATTGAG
ACGCGCGATGGATCTTCAAGATAG
>EDWA@DN2464_c0_g1_i4
ATGGGGGAGCTTTTGGGACTGCTAAAACTGGTGGTAGTGCAAGGTAAAAGGTTGGTTATC
CGGGATTTCAAGAGCAGTGATCCTTATGTTGTAGTCAAGCTTGGTGATCAGGTGGCAAAG
ACTAAGGTTATCGACAGTTGCCTCAATCCAGTATGGAATGAAGAGCTCACTTTCTCTCTC
ACCGAGCCTGTTGGAGTTGTAAATTTGGAAGTATTTGACAAAGACCGTTTCAAGGCTGAT
GACAAGATGGGACATGCTTATCTAAACCTTCAGCCGCTTGTCTCTGCTGCTAGATTGAGC
CATGCTCTCCGAGTTTCTTCTGGTGAGATGACATTGAGGAAGGTTGTACCTGACACCGAT
AATTGTCTGGTTAGAGAGAGTTGTATCAGTTGTATAAATGGTGAAGTAGTTCAGAGTGTT
TGGTTAAAGCTTTGCGCTGTAGAGTCCGGGGAGATAGAGCTGAAGGTCAGGTTGATTGAG
ACACACGATGGATCTTCAAGGTAG
>EDWA@DN24650_c0_g1_i2
GCTGAGGTATCTCTTCCGAGGAAGCACTCCTCTCCAGTCAAACTTGTGGTGCTTCGGGTT
CCGGAAGTACTGATCAACAAACGGCGTCGTGTCGATGAAGAAAAATTCCGCAATTTCTGT
GTTAACTTGGAAGGAGCGCAGGCAAAGCCATCTGCTATCAATCCTCCTCAGAATGGGGTT
CAACTGCGCCAACACATCTCCCCTGTAATCGTGGTTCCCCAAAACACTATACCATTGCCT
TTGCAAGCTGCTGGCAGTATAGACATTGGTAAACGAGTGTCCGAAAGCAGGGTCATATGG
GCTAGCCAACCCCTCCTCATAAAAATTGTCTCCCGTCGATATCACAAAGTCTATGCCAAG
TTCCTCGCCAACCTTCCCCATCTGCCCATGCACATGCACCGGCACCGCACACAAATAGGC
ATTGTCAGTTGCTTTGAAGAAAGGTAA
>EDWA@DN24651_c0_g1_i1
ATGGTAGCAAAGATAACTAGTAAGTGTCAACCCCATGTTCTGAAAGGCTTGTCCGATGAT
GACGCTTGGTCTTTGTTCAAAGATATTGCATTTGAGCAAAGATCTGCAGACTTAACAAAT
CCAGCCTTTGTGAATATAGGAAAGCAGATTTTGAAAAAGTGTGGTGGAGTTCCATTGGTC
ATAAGGACGATAGCCGGTACATTATCTTTTAAAGAAACTGTAAATGAGTGGCTTTCTTTC
AAAGATAATGAAATTTCTAGAATATTCCAACACGAAGGTGGAATTTTACCTACCCTTAAG
TTGAGCTATGACCATCTCCCATCCCATTTGAAGCATTGTTTTGCTTATTGTAGACTATAC
>EDWA@DN24651_c0_g1_i2
ATGGTAGCAAAGATAACTAGTAAGTGTCAACCCCATGTTCTGAAAGGCTTGTCCGATGAT
GACGCTTGGTCTTTGTTCAAAGATATTGCATTTGAGCAAAGATCTGCAGAGTCGACAAAT
TCAACCTTTGTGTATATAGGAAAACAGATTTTGAAAATGTGTGTTGGAGTTCCTTTAGTC
ATTAGTACAATAGCTGGTATATTATCTTTTAAAGAAACCGAAAATGAATGGCTTTCTTTC
AAAGATAATGAACTTTCTAGGATATCTCAAAATGGAGGTGAAATTTTGCCTACACTTAAG
TTGAGTTATGAC
>EDWA@DN24655_c0_g1_i1
ATGGAGAAACAGAGCAACCCAAAGAAAACTTCTTGGATCAAGGGGAAGTGTTTAGGCAAA
GGCGCCTTTGGTACTGTGAGCTTGGCGATCAACGAATCAGACGGCGCCGTTTTCGCTGTT
AAGTCTGTCGATTTAGCAACGTGCCTTCCCAACCAATTGGAGTGTTTAGAGAAGGAAATT
AGGATTCTCCGTTCCCTTTCCTCTCCTTACGTCGTTGAGTATCTCGGCGATGACGTCACC
AGGTATGGATCCACGGCGGTGTCTTGCCGGAATCTTCACATGGAGTACATGCAAGGTGGC
ACTGTTGTTGATGCGGATGTTATTAAACAACGGTTGGGTGACTTGGACGAGAGGATTTTA
CGGTGGCACACGCGGAGCTTATTATTGGCTTTGAAGTATGTGCACGGCCAAGGCATTGTA
CATTGCGATGTGAAAGGGAAGAATGTTTTGGTTGGCCCAGATTTCACCTCCGTAAAGCTC
GCGGATTTCGGCTCGGCGATTGTAAAGGAAAGCGCGGGTGACAGGTGTAGTAGCGCGACG
ATCACGCCACGTGGAAGTCCTCTATGGATGGCTCCGGAGGTTATTCGCGGTGAGTATCAA
GGACCGGAGAGTGATGTTTGGTCCTTAGGCTGCACCGTCATCGAGATGGTCACCGGAAAG
CCAGCTTGGGAGGATCAAGGTTTCAACTCATTGACTCGGATAGCTAACTCAGAGGAATTG
CCTCAGTTACCAGCTCAGCTATCTGAACTCGGTAGGGATTTCGTTGACAAGTGTTTGAGA
CGAGATCGGAAACAGAGATGGAGCTGCGATCAGCTGCTACAACATCCATTTGTAGCATCG
GCTTCAGCTCCGAGTAAGATCGGGGAACCATCCCCACGTTGCGTGCTCGATTTCGGCAGC
TTGGAGTTCGAAAAGGATGAAAGCACAGGAAACTTGGAAGCTTCGGCGAGGGAGAGGATA
GGTAAATTAGCGAGGGAAGGAGGGGTAGTTTGGGAATCGGATGGATGGGTGGCGGTAAGG
AGCTACGCTCGTGAATCAGGTGTGAATTGCGATGAAGGGACAAGTACGGGATATCCGGAG
TTGATGCGGACAAAAGAGGAAACGGAGGGTACAAGTTCGGTGCAGTGGGGTTCGGTTGGG
ATTATCAGGCAAGGAATGGAAGGGACAAATTCGGAAACTGCTGATTGTTGCAATGGCACC
AACTCAGTGGATTGGCAGTGTAGTAATTACAAGGTCACAAAAAGGCTAAAATGGTCTAGT
GGTTGGAGCTGTCGGAATGGGTCACGAAAGGCGGAGAAGGGAGAGTCGAGAATCTACATG
TTTTGTAATTTATTATTACAACTCATTTCCTGTAATTTAAGAATTTTCAGATATATTTTA
TTGGTGTTTTCTATTACTCAAAAA
>EDWA@DN24655_c0_g2_i2
AGTTTTTTAGTTTCAGAGATGGAGAAAGGGAGAAGTACCCAGAAAATTTCTTGGACCAGA
GGGAAGTATTTAGGCAAAGGCTCCTTTGGCACTGTAACATTGGCAACCAATAAATCCGAC
GGTTCCACGTTTGCAGTTAAGTCCGTCGACCTAGCAACTTGTCTTCCTAGCCAGTTGGAG
TCGTTGGAGAACGAAATTAGGATCCTCCGTTCGTTTTCCTCTCCCTATGTCGTTGAGTAT
CTCGGCGATGACGTGACCATGAACGAGTCGCCGACGGCGGGTTACCGGAACCTTCACATG
GAGTACTTGGCAGGTGGAACCGTTGCTGACGAAGCTATTGTTAAATCACGGTTGGCTGAC
GTCGAGGAGAGGATTTTGCGGTGGCACACGCGGTGTTTAGTTTCGGCGTTGAATTACGTG
CACGGTGAAGGCATGGTTCACTGTGACGTGAAAGGAAAAAATGTTTTGGTGGGCCACGAT
ATAACATCCGTAAAGCTGGCGGATTTCGGCTCAGCGATGGCTGAGATTAAAAACGAAAGA
TCGGGTAACACGTGTAGGTCCATGATATCGCCACGTGGAAGCCCTCTCTGGATGGCTCCG
GAGGTGATTTGCGGTGAGTATCAAGGACCGGAGAGTGATGTTTGGTCCTTAGGCTGCACC
GTCATCGAGATGGTCACCGGAAAGCCGGCTTGGGAGGACCAAGGCTTCAACTCACTAAAT
CGAATTGCTAACTCAGATGAATTGCCGGAGTTACCGACCCAGCTATCCGAGCTCGGTAAG
GATTTCGTTAATAAGTGTTTGAGAAGGGATCGGAACCAAAGGTGGAGCTGCGATCAACTG
CTGCAGCATCCATTTATATCATCGGCTTCCGCACCGAATATGATCGGAGGAACATCTCCC
CGCAGCGTTCTCGATTTCGCCAGCTCCGATTTCGAAAAAGACGAACATACGGAGAATTCT
GAAGCTTCGGCAAGAGAGAGGATTGGTAAATTAGCGACGGAAGGAAGGGTACTTTGGGAA
TCAGATGGATGGGTTGCAGTAAGGGGTTGCGCTGCGAACGTTGACGAAGGGACAAGTACG
GAATATCGGGAACCGATGAGAACAGAGAAGGAAACGGAGGGGACAAGTTCGGTATATTCG
GGTTCTTGGACGGGTTTGGTATTGTTCAATTCGTCTGATAGCATTAGCAACAGTAACACT
GTTACGTGGTGGCAATGTGGTAATTACGTGGATGTGAAAGGGCTAAAATGGTGCGACTGT
TGGGCTGATTCGTGCTGTCGGGAAAGGTCACAGAAGGTGGAGTTAACAGTGGAGAAAAGA
GAGTTGGGAATCTACAGATTTTATAATTTATTATTACAACTAATTTTGTGTAATTTAAGA
CTATTCAGATACAGC
>EDWA@DN24655_c0_g2_i4
ATGCCCCAGAAAATTTCTTGGACCAGAGGGAAGTATTTAGGCAAAGGCTCCTTTGGCACT
GTAACATTGGCAACCAATAAATCCGACGGTTCCACGTTTGCAGTTAAGTCCGTCGACCTA
GCAACTTGTCTTCCTAGCCAGTTGGAGTCGTTGGAGAACGAAATTAGGATCCTCCGTTCG
TTTTCCTCTCCCTATGTCGTTGAGTATCTCGGCGATGACGTGACCATGAACGAGTCGCCG
ACGGCGGGTTACCGGAACCTTCACATGGAGTACTTGGCAGGTGGAACCGTTGCTGACGAA
GCTATTGTTAAATCACGGTTGGCTGACGTCGAGGAGAGGATTTTGCGGTGGCACACGCGG
TGTTTAGTTTCGGCGTTGAATTACGTGCACGGTGAAGGCATGGTTCACTGTGACGTGAAA
GGAAAAAATGTTTTGGTCGGCCATGATATAACATCCGTGAAGCTGGCGGATTTCGGTTCG
GCGAGGGCTGAGATTAAAAATGAAAGCTCGGATGACAAGTGTAGGTCCATGATATCGCCA
CGTGGAAGCCCTCTCTGGATGGCACCGGAGGTTATTCGCGGTGAGTATCAAGGGCCGGAG
AGTGATGTTTGGTCCTTAGGCTGTACCGTCATCGAGATGGTCACCGGGAAGCCCGCTTGG
GAGGACCAAGGCTTCGACTCATTGAATCGAATTGCTCACTCAGATGAATTGCCGGAGTTA
CCGAGTCAGCTATCCGAGCTCGGAAAGGATTTCGTGGATAAGTGTTTGAGAAGGGATAGG
AACCAACGGTGGAGCTGCGATCAGCTGCTGCAGCATCCATTTGTAGCATCGGCTTCAGCC
CCGAATATGATCGGAGAATCATCTCCTCGCTGTGTTCTCGATTTCGCCAGCTCAAATTTC
GAAAAAGACGAAAATACCGAGAATTATGAAGCTTCAGCGAGAGAGAGGATTGGTAAATTA
GCGACGGAAGGAAGGGTACTTTGGGAATCAGATGGATGGGTTGCAGTAAGGGGTTGCGCT
GCGAACGTTGACGAAGGGACAAGTACGGAATATCGGGAACCGATGAGAACAGAGAAGGAA
ACGGAGGGGACAAGTTCGGTATATTCGGGTTCTTGGACGGGTTTGGTATTGTTCAATTCG
TCTGATAGCATTAGCAACAGTAACACTGTTACGTGGTGGCAATGTGGTAATTACGTGGAT
GTGAAAGGGCTAAAATGGTGCGACTGTTGGGCTGATTCGTGCTGTCGGGAAAGGTCACAG
AAGGTGGAGTTAACAGTGGAGAAAAGAGAGTTGGGAATCTACAGATTTTATAATTTATTA
TTACAACTAATTTTGTGTAATTTAAGACTATTCAGATACAGC
>EDWA@DN24656_c0_g1_i1
TACTATCGAGGTGCAGTAGGAGCGATGTTAGTTTACGACATGACCAAGCGGCAATCGTTT
GACCACATGGCAAGGTGGCTAGAGGAATTGAGGGGACATGCCGATCAGAATATCGTTATC
ATGCTTGTTGGCAACAAGTGTGACTTGACAAACCTGAGAGCAGTACCAATTGAAGATGCA
AAAGAGTTTGCTCAAAGGGAGAGCCTGTTTTTCATGGAGACATCGGCCCGAGAATCTACC
AATGTTGAAACTGCATTTTTTACAGTTCTAACGGGGATATATCGAATAATCAGCAAGAAA
ACACTTACTGCTAAGGATGAGTTAGATTCCAATGGCAATTCTGCTTTTCTTAAGGGAACC
CGGATTATTGTTCCCAATCAAGAGATGCAAACAGCAAGTAAAGCTGGCTGCTGCGCATAA
>EDWA@DN24658_c0_g1_i1
GTTACTCTTCAGATTATTCGTGCAGTGTTATTTTATTCTGTTTTCGCTGAATCACGTGCT
CCTGATGGTATCTTGATGACAGCATTGCACTTACTTTCATTAGCATTAGATGTTAACTTG
CAGCTCAATGGATCTAATGGTGTAGAATGTCATATTGGAGATTTTAATTCTATGCTAGCT
TTTGCTAGTGAAGGAATTAGTGAATCGTTAAACTATGCCGCTGGAAAACAAAGTTTGTTG
TCACTTCTTGTTGCATTATTAAGAATGCATCGGCAAGAGAATCAAAAAAGCTATTTAGAA
TCCAGCAACTGCAGTTTTTCTCCTCTGATTGAAAGTTTATTGAGGAAGTTTGCTGAAGTT
GATTCCATGTGCATGACCAAACTGCAAGAACTTGCACCTGAAGTGGTCAGCCATCTATCA
AAATCTCCTAATAGTGATAGGACTACATCAAGTTCAGCCTCTAATAGTGAACTGCGCAAG
TCGAAGGCTCGCGAAAAACAAGCTGCCATGTTGGCTAAAATGAAAGCAGCGCAATCCAAA
TTTCTGTCAAGCATCACTTCTGTTGCTGCTGCTGATTCGAAATCTGACTCGGAAATGTCT
AATCCCGATGCTGAACATGAAACAGAAGGTTCTGTGCAACAGAGTTGCTCTCTTTGTCAT
GATACTGCCTCCAAAAGTCCTGTTTCTTTCTTAATTCTTCTCCAAAAATCTAGGCTTTTG
AGTTTTGTTGATAGTGGTCCCCCATCATGGGATCAATGGTCAGACAAGGAGCCCAGAAAT
AGGGTGACCAATCAATCTGAAAAAAATGCCTCTTCCAGCAGTTCT
>EDWA@DN2465_c0_g1_i1
ATGGATGTGATCCTGGTTTTCTCCTTGTTCTTCCTTTCCCATATCTCTCAAATCCAATCC
AAACCCACCCTCACCGTTAACCCGAAAACCCTGTCTAAATCCGGTGATTCGGTTCTCATC
CAATGGTCCGGCATCGACTCACCATCGAAACTCGATTGGCTCGGCCTCTACTCACCCCCC
GATTCATCCCACCACAATTTCATCGGCTACAAGTTCCTCTCGTCTTCCCCCACTTGGGAA
TCTGGGTCGGGCTCCATTTCTATTCCCCTCACCTCCCTCCGCTCTAACTACACCTTCCGG
ATCTTCCGCTGGACCGAATCCGAGGTTGACCCGGGGTTCCACGACCAGGATCATAATCCC
CTCCCGGGCACCAAACATTTATTGGCGGAATCCGAGCCAGTGGGCTTCGAATCGGGCCGT
GGACCCGAGCAGATTCACTTGGTGTTGACTGGTCGGGATGGGGAGATGCGGGTGATGTTC
GTTGCGGAGGACCCGGAGGAAAGACACGTGAGGTACGGAGAGAAGGAAGGGGAGTGGGGA
GATGACGTGGCGGTGGCACGTGCTGGGAGGTATGAGAGGGAGGACATGTGTCACGCGCCG
GCCAATGAGAGCGTCGGCTGGAGGGATCCCGGTTGGATATTTGACGCCGTCGTTTCGGGT
TTAAAGGGTGGGGTGAAATACTACTATCAGGTTGGAAGCGAGTCAAAAGGTTGGAGCACA
ACACGGAGCTTTGTGTCATGGGACAAAAATTCGAATGAAACAGTAGCCTTTCTATTTGGA
GACATGGGGGCTCCTACACCATATTTAACCTTTAGTCGTACACAAGATGAAAGCATATCG
ACCATGAAGTGGATCCTGCGTGACATTGAAGCTCTCGGAGACAAGCCTGCTTTTGTTTCC
CATATCGGGGATATCAGCTATGCAAGAGGCTACTCATGGTTGTGGGATGAATTTTTCAAC
CTAATTGAGCCTGTTGCCTCGAAGGTTCCATATCATGTGTGTATTGGTAATCATGAATAT
GATTGGCCTTCGCAGCCTTGGAAGCCTGACTGGGCCAATTCAATTTATGGAACTGATGGG
GGTGGTGAATGCGGTGTTCCCTACAGCCTTAGATTCAATATGCCTGGCAGCTCTTCAGAA
CCAACCGGAACCCGTGCTCCTGCTACCCGAAACCTTTACTACTCATTTGACATGGGGCCG
GTTCATTTTGTGTACATGTCGACCGAAACCAATTTCCTTCCGGGAAGTAACCAATATAAC
TTTCTGAAGCATGATCTCGAGTCGGTTGATAGGATGAAAACCCCTTTCATTGTATTTCAA
GGGCATAGACCAATGTACACTACAAGCTTTGAAAGGGGAGATGCCCCGTTGAGAGAGAGA
ATGCTCGAGCACTTGGAACCTTTGTTTGTGAAAAACAAAGTAACCCTTGCATTATGGGGC
CATGTCCATCGATACGAGAGGTTTTGTCCGCTGAAGAACTTCACATGTGGAAGCATGGGG
CAGAAGGGGGAGGATTGGGAGGCATTACCGGTTCACGTCGTGATTGGGATGGGAGGACAA
GACTGGCAACCAAAATGGGAACCTAGACCAGACCATATAGACGACCCAATCTTCCCACAA
CCCAAGAGGTCTTTGTATCGTACAGGCGAGTTCGGGTACACTAAATTAGTTGCTTCAAGG
GAGAAACTAATACTTTCACTCATAGGAAACCACGATGGTGAGGTGCATGATATGGTTGAG
ATTTTGGCATCCGGGAAAGTTCTTAATGGTGGTGATGACGACAATGGTAAAGTTGGTGCA
GTCCATAAGGTTGATGCGACACATTACTCATTTTCACATTACGTCTGGGGTGGTAGTGTC
TTGGTGCTTGGGGGTTTCGTTGGCTATGTTCTCGGCTTTGTTTCACATGCTCGGAGACAA
GCTACACCAAGAAGGGACTGGACTTCGGTTAAAACTCAGGAGACATGA
>EDWA@DN2465_c0_g1_i2
ATGGATATGATCCTTGTTTTCTCCTTCCTCTTCCTTTCTCTTATCTCCCCAATCCAATCC
AAACCCACCCTCTCCGTCAACCCGAAAATACTGTCTAAATCGGGTGATTCGGTTCTCATT
CAATGGTCCGGTGTCGACTCACCATCGAAACTCGATTGGCTCGGCCTCTACTCACCTCCC
GATTCAGCCCACGACAACTTCATCGGCTACAAGTTCCTTTCGTCTTCCCCCACTTGGGAA
TCTGGGTCTGGCTCCTTTTCTCTTCCCCTCACCTCTCTCCGCTCTAACTACACATTCCGG
ATCTTCCGCTGGACCGAATCCGAGGTTGACCCGGGGTTCCACGACCAGGATCATAATCCC
CTCCCGGGCACAAAACACTTGTTGGCTAAATCCGATACGGTGGGTTTCGAATCGGGTCAT
GGACCCGAGCAGATCCACTTGTCGTTGACCGGTGGGGATGGGGAGATGCGGGTGATGTTC
GTTGCGGAGGATCCGGAGGAGAGGTACGTGAGGTACGGAGAGAAGGGAGAGGAATGGGGA
AGTGGCGTGGCGGTGGCACGTGCGGGGAGGTACGAGAGGGAAGACATGTGTCACGCGCCG
GCGAATCAGAGCGTTGGCTGGAGAGATCCCGGCTGGATATTTGACGCTGTTGTGTCGGGT
TTAAAGGATGGGGTGAAATACTATTATCAGGTTGGAAGTGAGTCTAAAGGTTGGAGCTCG
ACACGAAGCTTTGTGTCACGGGACAGAAATTCGAATGAGTTGGTAGCCTTCTTATTTGGA
GACATGGGGGCTCCTACACCATATTTAACCTTTAGTCGTACACAAGATGAAAGCATATCG
ACCGTTAAGTGGATCCTGCGTGACATCGATGCTCTTGGAGGCAAGCCTACTTTTGTTTCC
CATATCGGAGATATCAGCTATGCGAGAGGCTACTCATGGTTGTGGGATGAATTTTTCAAC
CTAATCGAGCCTATTGCCTCCAAGGTGCCGTATCACGTGTGCATCGGTAATCATGAATAT
GATTGGCCTTCACAGCCTTGGAAACCTGACTGGGCCAAATCAGTTTACGGAACTGATGGG
GGTGGTGAATGTGGTGTTCCCTACAGCCTTAGATTCAATATGCCTGGCAGCTCTTCAGAA
CCAACCGGAACCCGTGCTCCTGCTACCCGAAACCTTTACTACTCATTTGACATGGGGCCG
GTTCATTTTGTGTACATGTCAACCGAAACCAATTTCCTTCCAGGAAGCAACCAATATAAC
TTTTTGAAGCATGATCTAGAGTCAGTTGATCGGATGAAGACCCCTTTCCTTGTATTTCAA
GGGCATAGACCAATGTACACTACAAGCATTGATATTAAAGATGCCCCGTTGAGAAAGAGA
ATGATCGAGCACTTGGAACCTTTGTTAGTGAAAAACAATGTGAACCTCGCATTATGGGGC
CACGTCCATCGATACGAGAGGTTTTGTCCGCTGAAGAACTTCACATGTGGAAGCATGGGG
CAGAAGGGGGAGGATTGGGAGGCATTACCGGTTCACGTCGTGATTGGGATGGGAGGACAA
GACTGGCAACCAAAATGGGAACCTAGACCGGACCATCCAGACGACCCGGTCTTCCCACAA
CCCGAGAGGTCTTTGTACCGTACAGGCGAGTTTGGGTACACAAGATTAGTTGCTACAAGA
GAGAAGCTTACACTTTCATTTGTAGGAAACCATGACGGTGAGGTGCATGATACGGTTGAG
ATTTTGGCATCTGGGCGAGTTCTTAATGGCGGTGATGACGAAAATGGTAAAGTTGGTGCA
GTCCATAAGGTTGATGCGACACATTACTCGCTTTCACATTATGTTTGGGGTGGTAGTATC
TTGGTGCTTGGGGGTTTCGTCGGCTATGTTCTCGGATTTGTTTCACATGCTCGTAGACAA
GTTGCATCGGAAAGGGGCTGGACTTTAGTGAAAACTCAGGAGACATGA
>EDWA@DN24663_c1_g1_i1
GAGCACCAGTTTCCCTCAGGGTTGTTGCAACAGTTGAAAATTCCAGAGTGGAAGTGGGAG
CGTATCACTATGGACTTTGTGTCAGGACTTCCGTTGACTCCTTCTAAGAAAAATTCAGTG
TGGGTAATTGTAGATAGATTCACCAAGAGTGCTCACTTCATACCGGTTCATACTACTTAT
ACTTTAGACAAGTTGGTCGAATTGTATATTCGTGAAATTGTAAGACTACATGGGGTACCG
AAGTCGATTGTATCGGATAGAGATCCGAGATTCACCTCTAGATTTTGGGAGAGTTTGCAT
CGAGCTTTGGGCTCTTGGTTGAACTTC
>EDWA@DN24663_c2_g1_i1
GCACCTCACGTGCAAGACATAGCCGAAGATAGGCCTACCGAGTATTGTTTTGGAGAGAAT
GGGATCGTGTGTTTCAAGGATAGAATAGTGGTTCCAGAGGATGCCGAGTTGAGACATACG
ATCTTGAGTGAGGCTCACAATAGTCTTTTTGCTATGCATCCGGGTAGTACGAAGATGTAT
CGAGGGTTGAAGGAAGAGTATTATTGGGTTGGATTGAAAAGGGACGTAACCGAGTTTGTA
AGCAGATGTATGGTTTGTCAGAGAGTCAAGGCTGAGCACCAGTTTCCCTCAGGGTTATTG
CAACCGTTGAAAATTCCAGAATGGAAGTGA
>EDWA@DN24663_c2_g1_i2
ATCGAATCGAGCCCCACACAATTCAACACTTTGGCACCTCACGTGCAAGATATAGACGAG
GATAGGCCTACCGATTTTTGTTTTGGTGAGAATGGGATCCTATGTTACAAGAATAAGATA
GTCGTTCTGGAAGATGCCGAGTTGAGACGTACGATCTTGAACGAAGCTCATAACAGTCCT
TTCGCTATGCATCCGGGTAGTACGAAGATGTATCGAGGGTTGAAGGAAGAGTATTATTGG
GTTGGATTGAAAAGGGACGTAACCGAGTTTGTAAGCAGATGTATGGTTTGTCAGAGAGTC
AAGGCTGAGCACCAGTTTCCCTCAGGGTTATTGCAACCGTTGAAAATTCCAGAATGGAAG
TGA
>EDWA@DN24665_c0_g2_i1
GATAATTATACATTGGAGGAACTTCTTGATGATGATGAAATTATTCAGGAATGCAAATCC
CTCAATGGGCGGCTTATAAACTTTTTGCGGGAGAAGGCTCAGGTTGAACAACTTATTCAA
TATATTGTTGTAGAACCTCCAGAGAATGCTGATAAGAAGCAGATTTTCAAGTTTCCTTCA
ATTGCATGTGAGATTTTTACATGCGAGGTTGATATCATACTAAAAACATTAGTAGAAGAT
GAGGGATTAATGAATTTGCTATTTTCCTTTTTGAATAAAAATCACTCTCATAGCACCCAG
CTGGCAGGGTACTTCAGCAGGGTTGTCATTTGTCTGTTGTTG
>EDWA@DN2466_c0_g1_i2
ATGTGGGGCGTTTCAAGACGAAGGCTTGCTTCTTCTTCAGTTTTAGGCCAATCGTTTCGA
AATGCTCGACCTTTGCGATGTTACAGTTCTTCAAATGAGGCCTATGCTATGACTTTAGTT
TCCAGAAAAGGGTCATCTCAAGTTTCAGAGATTGTGGGTTCCCTAGGGTTTCCAGTTGGC
TCCAAGCCTCTAAGGGAAGTTACTTCATTTGTTCAAAGATTTCCTCCGATATTTGTCCAC
ACTAGGTCATTTTCCTCTGATACTGGTGAACTTGTTGATGCTGTTGTTCCGTTCATGGGG
GAATCCATCACCGATGGCACTCTATCGAACTTTTTGAAGCAGCCGGGCGATCGTGTTGAA
GTAGATGAACCAATTGCACAAATAGAGACCGATAAGGTGACGATTGACGTGAGTAGTCCC
GAAGCTGGTGTAATTGAACAGTTGGTGGCCAAAGTAGGTGACACCGTGGAGCCAGGTACG
AAGATAGCTGTCATTTCGAAATCCGGTGGCGTAACTCATGTTGCTCCATCAGAAGAAAAG
TCTAGCCAGGGGGCTTCCGAGCTTTCTCCTGCAAAAACAAAGAAAGTAGAGACAGAGAAG
CCTAAAGAAGAAACTCCACCCAGCAAAGAAAAGCCTAAACCTTCAGCTAAGGAACCTCAA
CTTCCCCCCAAAGAAAGGGAGAGAAGAGTTCCTATGACTAGACTTAGAAAGCGTGTTGCA
ACACGTTTGAAGGACTCTCAGAACACTTTCGCCATGTTGACGACATTCAATGAAGTTGAT
ATGTAA
>EDWA@DN24674_c0_g1_i1
ATGATGGATGCTTTCGACTACATTACCCGGAACCAAGGGATAACCACAGAACAAAGCTAC
CCGTACGAGGCGAAGCAAGAGACTTGCGACACTGAGAAACACATAAACAAAGTGGCCACC
ATCAATGGCTATCAAATGGTGCCCGCAAACAATGAGGAAGCGTTGCTTAAGGCGGTCGCG
AATCAACCCGTCTCGGTCGCACTCGATAGCCGGGGACGGAACTTTCAGTTTTACACCGGT
ACGGGGGTGTTTACCGGAGAATGTGACGATGTTCTCACCCATGGAGTCACCATTGTTGGA
TATGGGACGAGTGAGGAAGGTTTGAAGTATTGGGTGATTAAGAATTCATGGGGGGGAACT
TGGGGTGAAAATGGATTTATGAAAATTGAGAGGGGTGTGAATGCACCGGGTGGTTTATGT
GGTATCGCAAAGATTCCTTCGTATCCAGTGGTATAA
>EDWA@DN24676_c0_g1_i3
ATGAACAGTAGTGCAAGAAAAGCTCTAGATATCAGATGGGCTGAGATGAGTGATGATGAG
AAGAAGCCTTATATTCAAATGTACGAGGAGAAGAAGCAGGCTCAATCCAAAAGCAAAATG
AAGGAAATAGTTATTGCGGAAGGAGATGAAAAGGAGATATCTACAAGATGTAGCATGAAG
AAGATGTCGGTTATGTTTAAAGAAATGCAGAAGCTTAAGATTGGTGGTTTGATTAATGAG
TTAGGGCTGAGGTCTTTATTTGGAATAAAACCACGAACTATTCATCGCGACCTATGTTGC
GAGTTAGTGGAAAAGTTTGATGTCCACAGCTCCATGATAGAATTTGGTGGACATAAAATC
CCAATAACAATTGAAGATGTTGAAGCAGTTTTGGGGTTGAAGAACAAGGGTCTGGATGTT
GAAGGGGCCATGAGAAATTTTGATGGTAAAGAACTCGCTTTGAAGCACCGGATTAGTAGG
AACACCACAATGAAAGAACTTGAGGGCGAGATAGTTAGTGGTGTTTTTGAGGGGGATGAG
TTGAAAGCTCGCGTACTTTTGTTCATTGTTGGTGTGTTTCTAAGTCCCAATGCAAACTTG
GTGCCTTACTCAGAACATTTGCGGTTGTTGTGCCCAGTTGGGTTGATTGGAAAACTAAAT
TGGTACAAATATGCATACGAGAGGTTACTTGATGGAGTAGCCAAGTGA
>EDWA@DN24677_c0_g1_i1
GGAGGACATACAATAGGAACATCAGGTTGCCAGTTATTTAGCTACAGATTATACAACTTC
ACCAACGTTGGTCCCGACCCCACTATCAACCCGGCATTCCTGCCTCAACTCCAAGCACTC
TGTCCACAAAACGGTGACGGTTCAAGGCGTGTTGATTTGGACACCGGAAGTGGGAACAGG
TTCGACGTTTCGTTCTTCGCCAACTTGAGGAATGGTCGGGGAATACTGGAGTCCGATCAG
AAACTGTGGACTGATTCCTCCACCAGAACTTTTGTGCAGCGCTTCTTGGGAGAGAGAGGC
ATGCGGCCGTTGAACTTTAACGTGGAGTTCGCGAGGTCCATGGTGAAGATGAGCAACATT
GAGTTGAAGACGGGCACCAATGGTGAAATTCGAAGAATTTGCTCCGCCATTAACTGA
>EDWA@DN24677_c0_g1_i3
CAGGGCACTCGGGTCGGGTTCTATGCAAGAACATGCCCTCGAGCTGAATCCATTGTTAGG
TCTACGGTTCAGTCCCATTTCCGTTCTAACCCAGCCATTGCACCCGGTTTGCTGAGGATG
CATTTCCACGACTGCTTCGTCCAAGGATGCGACGCCTCTATTCTCATCGATGGCCCTAAC
TCTGAGAAAACCGCCCCTCCTAACCGGTTGTTGAGAGGCTACGAGGTTATCGACGATGCC
AAAACTCAGCTCGAAGCTGCATGCCCCGGCGTCGTCTCCTGCGCAGACATTCTAACTCTC
GCTGCTCGTGACTCCGTCTTTCTGACGAGAGGAATAAACTGGCAGGTGCCTACTGGACGC
AGAGACGGGAGGGTTTCATTGGCATCCGATGCTTCCAATCTGCCTGGATTTAGAGAGTCC
ATTGATTCTCAAAAGCAAAAGTTTGGTGCCTTTGGTCTCAACACTCAAGATCTCGTTGCC
CTTGTTGGAGGACATACAATAGGAACATCAGGTTGCCAGTTATTTAGCTACAGATTATAC
AACTTCACCAACGTTGGTCCCGACCCCACTATCAACCCGGCATTCCTGCCTCAACTCCAA
GCACTCTGTCCACAAAACGGTGACGGTTCAAGGCGTGTTGATTTGGACACCGGAAGTGGG
AACAGGTTCGACGTTTCGTTCTTCGCCAACTTGAGGAATGGTCGGGGAATACTGGAGTCC
GATCAGAAACTGTGGACTGATTCCTCCACCAGAACTTTTGTGCAGCGTTTCTTGGGTGAG
AGAGGCATGCGGCCATTGAACTTTAACGTGGAGTTCGCGAGGTCCATGGTGAAGATGAGC
AACATTGAGTTGAAGACGGGCACCAATGGTGAAATTCGAAGAATTTGCTCCGCCATCAAC
TGA
>EDWA@DN24679_c0_g1_i2
ATGTTAAAGCATTTATATAACTTTATGGCACACAAGAGCGGCAGGAAAAAAGGAGACTTA
CTGAAGAGTGGGAACAATGCCAGATGGATGCTTCGAAAGATCCACTGGTTGGCTCCCTTC
CAAGCCACCTTGTTCCGCCATCGTCTTTTGTTCCTCACCCAAAAAAAACCCTCCAAAAAG
ATTATGGGGTTTCCTCTAAAAGAACCAAGTTCTGAATTTTCCTCCAAAAACCACCGAAAA
AAAAAACCGATCGAAATTCACAAAAATCTAATAAAATTCAACCCGTTGACAAAAAACTAG
>EDWA@DN2467_c0_g1_i2
ATGTTGGCAGCTGGCCTTGCAGCTTCCAATCTTGTTTTATATGCATTTGTGTATACTCCA
TTGAAGCAGATTCACCCTGTTAATACATGGGTTGGAGCTATTGTTGGTGCTATTCCTCCT
CTTCTAGGATGGGCTGCAGCTTCTGGTCAGATTTCTCTCAATGGATTAATTCTTCCAGCA
GCTCTCTACTTTTGGCAAATACCCCATTTTATGGCCCTAGCATACTTGTGTCGTGATGAC
TATGCTGTAGGAGGGTACAAGATGTTTTCACTTGCGGATGCTTCAGGTCGGAGAACAGCT
GCTGTGGCTCTCAGGAATTGCCTATATCTTGTCCCCTTGGGTTTCATAGCGTATGACTGG
GGTGTCGCTTCTGGGTGGTTTTGTCTTGAATCATCACTTATCACCCTAGCAATAAGTGCT
GCAGCATTTTCATTTTATCGTGACCGGACTACTCAAAAAGCAAGAAGGATGTTTCATGCC
AGCCTTTTGTATCTTCCTGTATTTATGTCTGGCCTCCTATTTCATCGTCTCTCCGACGAT
CAGCAGAGCGTCTTGGAAAATCCCGACAGAATAGTGGAGCTTTCATCATTCCCAGAAGAT
GTAACTGAAAGTGGAATAGATGATCGAAAGAAAAAATTGAGGTACATCACCACCGGTCCA
CAAGGACGCCCGCCTGTAGCATATGCATCCATTGCTCCATTTCCCTTTCTTCCTGTCCCT
AGCTATGTTGATCAATGA
>EDWA@DN2467_c0_g1_i4
ATGCTAGCAGCTAGCCTCGCAGCTTCCAATCTTGTTTTATACGCATTTGTGTATACTCCG
TTGAAGCAGATTCACCCTGTTAATACATGGGTTGGAGCTATTGTTGGTGCTATTCCTCCT
CTTCTAGGATGGGCTGCAGCTTCTGGTCAGATTTCTCTCAATGGATTAATTCTTCCAGCA
GCTCTCTACTTTTGGCAAATACCCCATTTTATGGCCCTAGCATACTTGTGCCGTGATGAC
TATGCTGCAGGAGGGTACAGGATGTTTTCACTTACAGATGCTTCAGGTCGGAGAACAGCT
GCTGTGGCTTTGAGGAACTGCCTATATCTTGTCCCCTTGGGGTACATAGCCTATGACTGG
GGTCTGGCTTCTGGGTGGTTTTGTCTTGAATCATCACTTATCACCCTAGCAATAAGTGCT
GCAGCATTTTCATTTTATCGTGACCGGACTACTCAAAAAGCAAGAAGGATGTTTCATGCC
AGCCTTTTGTATCTTCCTGTATTTATGTCTGGCCTCCTATTTCACCGTATCTCCGATGAG
CAGCAATGCCTCGTGGAAAACCCCGACAGAATTGCTGAGCTTTCACCATTCCTCGAAGAT
GCAACAGAAAGTGGAAAAGATGATCAAAGGAAAAGATTGAGATATGTCACTGCTAGTCCA
CAAAGACAGCCACCAGTAGCATATGCATCCATCGCACCGTTTCCCTTTCTTCCCGTTCCT
TCCTATGTTGATCAATGA
>EDWA@DN2467_c0_g1_i5
ATGTGGCGAAACTCCGCCACTTTAAGCTTCTCTTCGAAGCTTCTCTCCTCTTCTTCTTCC
GCCAATTTTAGTTACTTCCATTACGCATCGGCTTTCTCTGTTTTCAATCCAAACGCCGTC
GTAGATCGCACACTTTCTCCTTCTCATCAACGCTTCTACTCATCATCGGCGGCGCCGTCA
CCGTCTCCCTCATCGGACTCCGTTATAAAGCTGCGGTTTTCCGCTAACAAATCTGATGCC
TTTCGGCCCTTGAGTTTCAAATCTAGTGATGCGATCCAGCTGGCTCGTCACTACGGCCGG
TGTTACTGGGAGCTCTCCAAGGCTCGTCTCAGTATGCTGGTGGTGGCGACTTCGGGGACT
GGATATGTGTTAGGGAGTGGAAACGCTGTTGATTTGGTGGGGCTTTGTTGCACCTGTGCT
GGAACCATGATGGTTGCTGCTTCGGCGAATTCGTTGAATCAGGTGTTTGAGATAAAAAAT
GATGCCAAAATGAAGAGAACAAGGCTAAGACCTCTGCCTTCAGGACGCATTGCGATACCA
CATGCAGTCACTTGGGCATCTTCTGTTGGAATTGCTGGCACTGTTTTGTTGGCATACAAG
GCTAATATGCTAGCAGCTAGCCTCGCAGCTTCCAATCTTGTTTTATACGCATTTGTGTAT
ACTCCGTTGAAGCAGATTCACCCTGTTAATACATGGGTTGGAGCTATTGTTGGTGCTATT
CCTCCTCTTCTAGGATGGGCTGCAGCTTCTGGTCAGATTTCTCTCAATGGATTAATTCTT
CCAGCAGCTCTCTACTTTTGGCAAATACCCCATTTTATGGCCCTAGCATACTTGTGTCGT
GATGACTATGCTGTAGGAGGGTACAAGATGTTTTCACTTGCGGATGCTTCAGGTCGGAGA
ACAGCTGCTGTGGCTCTCAGGAATTGCCTATATCTTGTCCCCTTGGGTTTCATAGCGTAT
GACTGGGGTGTCGCTTCTGGGTGGTTTTGTCTTGAATCATCACTTATCACCCTAGCAATA
AGTGCTGCAGCATTTTCATTTTATCGTGACCGGACTACTCAAAAAGCAAGAAGGATGTTT
CATGCCAGCCTTTTGTATCTTCCTGTATTTATGTCTGGCCTCCTATTTCATCGTCTCTCC
GACGATCAGCAGAGCGTCTTGGAAAATCCCGACAGAATAGTGGAGCTTTCATCATTCCCA
GAAGATGTAACTGAAAGTGGAATAGATGATCGAAAGAAAAAATTGAGGTACATCACCACC
GGTCCACAAGGACGCCCGCCTGTAGCATATGCATCCATTGCTCCATTTCCCTTTCTTCCT
GTCCCTAGCTATGTTGATCAATGA
>EDWA@DN24680_c0_g1_i1
AGAATGGGGTCTCCTTCTACACCAAAGCTTTCTCTATATTCGTTTCCGAGTAAGAGGAAA
GAGCCGTCGGAGATGATAACGCCGCCGATCCATGCCTCGGTTTCGATTCCATTCCAGTGG
GAGGAAGCACCGGGCAAGCCTAGGCGGCCATATCGGAGTACTGAAAACGAAACTGATACA
AGCAGCAGTCAACCAAAGCCAAACGTTGCGAGATGCTTACAACTGCCTCCGAGGTTATTA
GCTGAGTCTAAAGTTGCTAACATGCCGTCTCCAACAACAGTCTTGGACGGGCCTGATGCG
TGCCGGTTTGGGTCCAAGTCCAACACCTTGTCGTTTCGAAAAGTTGAGTCTTTGGGGAGC
CTGGACAACAAGAGGGTGAACAAGGAGACAGTTAAGTTCGGATCCAGTAGGTGGGGGAGC
TTTAGAAAGGCTGGACGAGTTGTTCAGGGAAGTCTTGGCTTTTCAACTCCGGTTGCTGAC
GGTGGAGATGTGGAGGTGAAGATCACAAGGGTTAGAAAGAAAGCCAGTTTTCTGAATCTA
TCTCAACCTAGGTCACATGTCTTGGCAAGCATTTATGAAAGCTTTAAGCAAGTGGTCCCA
TGGAGACGTGGGCAGGAAAAAACGAAGAAGAAGGGATCCTGA
>EDWA@DN24680_c0_g1_i2
ATGGAGTCGGAGTGTGGAAGTGAGAAAACTCCTCCACCAAAGCTTTCACTATATTCGTTG
CCGAGTAAAGCCAAAGAGCCGTCGTGGATGAAAACGCCGCCGATCCACACCTCCGTTTCG
ATTCCGTTCCGGTGGGAGGAAGCACCGGGCAAGCCTAGGCCGTGTGGCGCCGCTAGTCCG
TCGAAGCCCCATAGTGTAAGATGCCTGGAATTGCCTCCGAGGTTGTTAGCTGAGGCTAAG
GTTTCTCCGACAACCATCTTGGATGGGCCTGATGCGGCGGATCGGTTCGTGTCTCAGACC
TTGTCGTTTCGGAAAGGGAGTCCCGACGACAGGAGGGTGAGTAAGGAGAAAGCAGTGTTT
GGATCGAGTAGGTGGGGGAGTTTTAGAAAACCCGGACGAGTTGTTCAGGGAAGTTTTGAC
TTCTCATCTACTCCGGTTGTTGATGGTGGCGGCACTGGTGGCGGTGCACAGGTGAAGATC
ACCAGGGTCAGACGGAAAGGGAGCTTGTCGAGTGTTTCTGAAGCTCGGTCACACGTTTTG
GCAAGCATTTACGAGAGCTTGAAGCAAGTGGTCCCATGGAGACGTGGGCAGGAAAAAACG
AAGAAGAAGGGATCCTGA
>EDWA@DN24681_c0_g1_i1
ATGGCTCGAGAAGTGAATTCGGTTCCGCTGAAGAAGAAAACCGCGGTCATAACGAGCTGG
ATTTCGATAGACGCGAAGGGACAAGGCTTGATTCTCGACGTCGACAAGTATGCTATAATG
CGCCGCGTTAAGATTCATGCCAGAGATCTTCGTATTCTTGACCCCATGTTATCTTATCCT
TCCACCATTTTAGGGAGAGAGAAAGTCATTGTTCTCAATTTAGAGCACATTAAAGCTATA
ATCACAGCAGAAGAGATATTGCTTAGAGATCCATATGATGAGAACGTGACCCCCCTTGTT
GGTGAACTTAAAAGGCGATTGCCTCAAGATAATCTCACATGTCAAGGCCAAGGAGAAGAA
GAAGAAGAAAAACCCGGTGCACACAACGATATCGATACCGAG
>EDWA@DN24688_c0_g1_i1
CCTGATCAAAACTATGTTGTCTTCCCCTACTACCACTACTTGAGGGGAATCCAATGGTGT
GATCAACGAGTACTATACGTGGCTGCCTTCGTGTTGTTAGCTGCCTTGACGTTCGTATTC
TGGCCATCCGATCCCGAAATCAAGATCGCCCGGATGCATGTAAACCATATGCAAGTCCAC
ACTAAGCCTATTGTGACATTAGATTTATCTTTGGTGTTGACATTGAAAGTGAGGAATTGG
GATGTGTATTCCATGGACTTCACTACCTTGGATGTTGCGGTCGGGTACAGAGGGAAGACG
TTGGGCCACGTGAAGTCGGAGCACGGTCATGTGAGGGCGATGGGGTCATCGTACGTCGAG
GCGGTGCTCGAGCTTAACGGGGTGGAGGTGTTTTCGGACGTGGTTTACATGCTTGAAGAC
TTGGCCAGAGGAACTATCCCCTTTGATACTGTCACAGAATTGGTAGGCTGGCTTGGTTTT
TCCTTCATTAAGTTCCCTTTGAAGGCAAAAATATCATGTGAAATTGTGATAAACAGAGCA
AGTCAGAATATCATCCGCCAAAATTGTTACCCCTCAGAAACGAAGTGA
>EDWA@DN2468_c0_g1_i3
CCCACGGCTGAATCGCAGAGTTTTCCTAGCCTAAAAGAAGCCGTGAGCGCGAAGCCCAAG
AAGAAGAAAATGACTCTGTCGGAGTTCAACAGGGGGAGTTATTCGTCATCCGGCGGCGGA
GCCGGTGTGGGTTCTAGGGCGACGGATTACAACAAGCTGACACCGGAAGAGATGATGCTC
CTCCCCACCCGACCCAAAGAACGTACTGCTGAGGAAATGGAATATGGCCGTCTGGGAGGA
GGATTTTCGTCTTATGGTAGGTCCGGTCCATCTGCGGGGCGGGGTATGCGTGAACGTGAC
GGCAGCGACGGGTCATGGGGCTCCGGAAGAAGGCAGTACGGAGGTTTTGATGAAGAACGA
CGTGGTCCGCCTTCTAGGGTTTCTGATTTCTCTCAGCCATCACGTGCTGATGAGGTGGAT
AACTGGGCAATGACAAAGAAAACAACCCCTTCATTCGATTCGGGCCGGCAAAACCGATAC
GGTGGACTTGGAGCTGGGGTAGGTGGTGGAAACTCTAAGGCTGATGAGGTTGATAATTGG
ACGGCTGGAAAACGGTCAATTCCGGCTCGATCTTCAACGTTTGGTTCAGGTTTTCGTGAC
TCTGGACCTGAGCCTGATAGATGGACCCGAGGTGGTGGTGGTGGATTCAGAGAGGAAAGG
CCTAGATTAGTTTTGGATCCTCCAAGAGGGGAAGTGAATGAGCCAGTAGTTAAGACGAAT
AAGCCTAATCCTTTTGCGGCGGCTAGGCCAAGGGAAGAGGTGTTAGCGGAGAAAGGATTG
GATTGGAAGAAACTAGATTCTGAGATTGAATCAAAGAAGGTAACTAGCAGGCCTACCAGC
TCTCACTCCAGCAGGCCATCGAGTGCACAATCCAGCAGGTCTGAAGGTCCCCAGCTGCAA
GGAATTGACAATGCAGTTAAGCCAAGGCCAAAGGGCAATCCGTTTGGAGATGCTAAGCCT
AGAGAAGTTTTGCTGGAAGAGCGAGGAAAGGATTGGCGTAAGATTGATCTCGAGTTAGAA
CGGCGTAGGCTGGACAGGCCAGAAACAGAGGAAGAAAAGATATTGAAACAAGAAATAGAT
AATCTAAAGAAGGAGCTCGAGAAAGATTCAACTCCAGATTCAGAATCTGCTGGGAACCAG
CCCACTCTACTTGAAACACTACATCACAAGGAAAGAGAATTAGAGAAACTTATCCGAGAT
ATGGAGAACAAAGTTAGATTTGGGCAGAAAGCTGTTGAAAGGCCTGGTTCTGGACCCGGC
AGGAGTGGCAGCTTCTCTGATAGACCAGCCTCTCAGTCTGGGTCTAGTGATGGCTCTAGA
AATACGGAGTTCATGGATAGGCCTAGGTCTCGTGGTTCTGTAGATGCATGGACAAGACCC
GCTGATGATCGAAGAGGATTTCAGGGTGGCAGGGATAGAGGATTTCTGGGAAACAGAGAT
TTGAATGGGTCGAGGTCAAGGGATAGATGGTGA
>EDWA@DN2468_c0_g1_i5
ATGTCGAAAGCCTGGGGTGGCATCGGCGCGTGGGCCGCCGAGGCCGAGCGAGAAGAAGAG
GAGGAGCGTAAAGCTGCGGCAGCCGCTGTCCCACCGCCTGAATCGAAGGGTTTTCCTAGC
CTAAGGGAAGCCGCTAGTGCGAAGCCCAAGAAGACGAGAATGACACTCTCGGAGTTCACA
ATGGGGACTTATTCGTCTTCAGGAGGCGGCGTAGTTGGTGGTGGTGGTGGTGCTAGGTTA
ACGGACTACAACAGGTTGACACACGAAGAAATGATGCTCCTCCCGACCCGACCCAAAGAA
CGTTCCACTGAGGAAATGCAGCATGGCCGTCTCGGAGGTGGGTTTCCGTCTTATGGGAGG
TCCGGCCCACCTGCGCGTCGGGTTAACAATGACGAAAGCGACGGATCATGGGGCTCCGGA
AGAAGGCAGTACGGCGGTTTTGATGAACGACGGGGCCTGTCTTCTAGGGTTTCTGACTAC
GATCAACTGTCGCGTGCAGATGAGGTGGATAACTGGGCAATGGCAAAGAAAACAATTCCT
TCTTTTGACTCGGGCCGGCAAAATCGATACGGCGGGCTTGGAACCGGAGGAAATGGTGGA
ATCTCTAGGGCTAATGAGGCGGATAATTGGACGGCTGGAAAACGGTCAGTTCCTGCTCGT
TCTTCGACATTTGGTTCGGGTTTTCGTGACTCCGAACCGGAGCATAGATGGGCCGGAGGT
GGTGGTAGAGGTGGGTTCAGTGAGGAAAGGCATAGATTAGTATTGGATCCTCCGAGAGGG
GAAGTGAATGAGCCTGTTGTTAAGACGAATAAGTCGAATCCTTTCGGGGCAGCTCGGCCC
AGGGAAGAGGTGTTGGCGGAGAAAGGCTTAGATTGGAAGAAGCTGGATTCTGAAATTGAA
GCAAAAAAGGTAGCAAGTAGGCCTACCAGCTCTCACTCCAGTAGGCCGTCAAGCGCTCAA
TCCTGCAGGTCGGAAGGTCCCCAGCAGCAAGGGGTTGCAAATTTAGTGAAGCCGAGGCCA
AAGGTCAATCCTTTTGGAGTTGCTAAGCCTAGAGAAGTCTTGCTGGAAGAGCGAGGCCAG
GATTGGCGAAAGATCGATCTCGAATTAGAACGTCGCAGGATGGACAGGCAAGAAACAGAG
GAGGAAAAGGTATTGAAAGAAGGAATAGATCATCTAAAGAAGGAGATTGAGAAAGTTTCA
ACACCAAATTCAGAATCTGCCGGCGGTGCCCAATCCACTTTGCACGATACACTGCTTATC
AAAGAAAGAGAATTAGAGATACTTATCCAAGATTTGGAGAACAAAGTTAGAGTTGGGCAG
GAAGTTGTTGAAAGGCCCAGTTCTGGAGCTGGCAGAATTGGCAGCTTCCCTGATAGACCA
CCTTCACAGTCTGGGTCTAGCGATGGCTCTAGAAGTGTAGAGTTAATGGATAGGCCGAGA
TCTCGTGGTACTGCAAATTCGTGGACAAGGACCGGTGATGACCGAAGAGGATTTCAAGGT
GGTAGGGATGGAGGATTTCGTGGAGGGTTTCAAGGTGGCAGGGATAGAGGATTTCAGGGA
AACAGAGATATGGACAGGCCAAGATCGAGGGAGAGGTGGTGA
>EDWA@DN2468_c0_g1_i7
ATGTCGAAACCCTGGGGCGGCGCCGGCGCGTGGGCCGCCGAGGCCGAGCGAGAAGAAGCG
GAGGAACGTGCGGTTGCGGAAGCCGCGGCAGCTGCTGGACCCACGGCTGAATCTCAGAGT
TTCCCTAGCCTAAAGGAAGCCGTTAGCGCGAAGCCAAGGAAGAAGAAAATGACTCTGTCG
GAGTTTACCATGGGGACTTACTCGTCATCCGGCGGGGGCGGATTGAGTGGTGCTAGGGTA
ACGGAACACAATAGGCTGACACCCGAAGAGATGATGCTTCTCCCTACCCGGCCCAAAGAA
CGTTCCTCCGAGGAATTGCAGTATGGACGCCTCGGAGGTGGGTTTTCATCTTACGGTAGG
TCGGGTCCAGGGGCGGGTCGGGGTATGCGTGACCGTGAAGATAGCGATGGATCGTGGGGC
TCCGGAAGGAGGCAGCACGGAGGTTTTAATGAAGAACGACGGGGTCCGTCTTCTAGGGTT
TCTGATTTTGATCAGCCGTCGCGTGCCGATGAGGTGGATAATTGGGCAATGGCAAAAAAA
GCAAGTCCTTCGTTGGATGCGGGCAGACAAAATCGATATGGTGGGCTTGGAACTGGAGGG
AATGGTGGATTTTCTAGGGCTGATGAGGTTGATAATTGGACGGCTGGAAGACGGCCAATT
CCAACTCGATCTTCGACTTTTGGTTCGGGTTTTCGTGACTCTGGACCAGAGCCTGATAGA
TGGTCCCGAGGTGGTGTTCGCGACTCTGGACTAGAGCCTGATAGATGGTCCCGAGGTGGT
GGTGGAGGTGGAATCAGAGAGGAAAGGCCTAGATTAGTTTTGGATCCACCACGAGGGGAG
GTGAATGAGCTTGTGGTTAAAACAAATAAATGGAATCCTTTTGGGGCGGCGAAGCCCAGG
GAAGAGGTGTTAGCGGATAAAGGATTGGATTGGAAGAAGCTGGATTCTGAAATTGAAGCA
AAGAAGGAAATTAGTAGGCCAACCAGCTCTCATTCCAGCAGGCCATCTAGTGCACAATCT
AGCAGGTCTGAAGGTCCCCAGCAGCAAGGGATTGAAAATGCAATCAAGCCGAGGCCAAAA
GTCAATCCCTTCGGTGATGCCAAGCCTAGAGAAGTTTTGCTGGAACAGCGAGGTCAGGAC
TGGCGTAAGATTGATCTTGATTTAGACCGTCGCAGGATTGACAGGCCAGAAACGGAAGAG
GAAAAGATATTGAAAGAGGAAATAGATGGTTTAAAGAAGGAGCTTGAAAAAAATTCGACA
CCAAGTTCAGAAGCTGCTGGGGACCAACACTCTTTACGTGAAAAACTTCTTCACAAGGAA
AGGGAATTAGAGATGCTGATCCAAGATTTGGAGAACAAAGTTAGATTTGGGCAGAAATCT
GTTGGAAGGCCTGGTTCTGGAGCTGGCAGGCCTGGTTCCGGAGCTGGAAGGACTGGCAGC
TTCCCTGATAGACCTCCTTCTCAATCTGGGTCTATTGATGGCTCTAGAAGTGTGGAGTTC
ATGGATAGGCCTAGATCTCGTGGTACTACAGATGCATGGACAAGGCCTGGTGATGAGAGA
AGAGGATTTCAAGGTGGCAGGGATAGAGGATTTCAGGGAAACAGAGATATGGACAGGCCA
AGATCGAGGGAGAGGTGGTGA
>EDWA@DN24699_c0_g1_i1
ATGGCCGATTCCATTAAGAATAAAGACGTCGACGCCGGTGACCGCCATTTCCAATTACTT
ACCTCCGAAACTATAACCTCTCCCGAAAACCCCATGGTCGTTTTTGTTAACTCCCGTAGC
GGCGGTCGTCAGGGCCCTGAGCTTAAAGAACGCCTCCTTGAATTATTGAGCGAAGAACAG
ATATTAGACCTCCAAGAGATGAGCCCAAATGATTTTGTACGGTATGGACTGGGTTGCCTT
GAGAAGCACGCTAACAACGGAGACGTTTGTGCCAAAGAGATACGTGAGAAAATTAGAGTT
GTGGTTGCCGGAGGTGATGGCACGGTTGGTTGGGTGCTCGGATGTCTCGGAGAACTTCAT
AACACGGGTAGGGAGCCAGTCCCTCCAGCGGCTATCATTCCACTTGGTACAGGCAATGAT
TTGGCTCGAAGTTTCGGTTGGGTAAGTTCGATTCCTTTCTCCTGGAAATCTCTGAGTAAA
AGAATCCTGCATAGAGCAGCAAACGGTCCGATTTGCCGTCTAGATAGTTGGCAAGTAAAG
TTGGAAATGCCCGCCAGCAAAGCTGTTGATCTTCCCCATACTTTGAAGAATATAGAAGTG
CCTGAGGTTGAGCAGAATTTTGAGTTCGACGACGAGGCTCCCGTGAACTTGAAATGCTAT
GAAGGAGTATTCTACAATTACTTTAGCATAGGAATGGATGCACAGGTTGCTTATGGATTC
CATAGTCTCCGTAACGAGAAACCTCACCTTTCACAAGGT
>EDWA@DN2469_c0_g1_i2
CAGTTGCTAGATGATGAATGCCCTGAAGATTTTATTAAGGGCCTCATTCTCTCAGTCCGT
TCTTTGCTTCCAGTTGAGCCCCTTGTGGAGGAATGTGAAAAGAGAAATCGACTTCGTTTA
CTTACACAGTTCTTGGAGCATCTTGTAAGTGAGGGAAGCCAAGATACGCATGTCCACAAT
GCTTTGGGTAAAATCATCATTGACAGCAATAACAATCCAGAGCACTTCCTCACAACCAAC
CCTTACTATGACTCCCGGGTTGTTGGTAAGTACTGTGAGAAGCGTGATCCCACCCTAGCT
GTTGTGGCTTATCGAAGAGGACAATGTGATGATGAGCTTATCAATGTCACAAATAAGAAC
TCATTGTTCAAATTGCAGGCCAGGTATGTTGTGGAGAGGATGGATGAAGATCTTTGGGAC
AAGGTTCTAAATCCTGAAAATGAATATAGAAGACATCTAATTGATCAGGTTGTGTCGACT
GCTTTGCCCGAAAGCAAGAGTCCAGAACAAGTCTCTGCAGCTGTTAAAGCCTTCATGACT
GCTGACCTGCCCCATGAACTGATTGAGCTTCTTGAGAAGATTGTTCTCCAAAACTCTGCA
TTCAGTGGAAACTTCAATCTGCAAAATCTTCTTATTTTGACAGCTATTAAGGCAGATCCA
TCTAGAGTTATGGATTATATCAATAGGCTAGATAATTTTGATGGGCCTGCAGTTGGAGAA
GTGGCAGTGGAAGCCCAACTATACGAAGAAGCATTTTCG
>EDWA@DN2469_c0_g1_i3
GAGCCCCTTGTGGAGGAATGTGAGAAAAGAAATCGACTTCGTTTACTGACACAGTTCTTG
GAGCATCTTGTGAGTGAGGGAAGCCAAGATGTGCATGTCCACAATGCTCTGGGTAAAATT
ATCATTGATAGCAATAACAACCCAGAGCACTTCCTCACAACCAACCCTTACTATGATTCT
AGGGTTGTTGGTAAGTACTGTGAGAAGCGTGATCCCACCCTGGCAGTTGTGGCTTACCGA
AGAGGACAATGCGATGAAGAACTTATCAATGTCACAAATAAGAACTCATTGTTCAAATTG
CAGGCCAGGTATGTTGTTGAGAGGATGGATGCTGATCTTTGGGACAAGGTTCTAAATCCT
GAAAATGAATATAGAAGACAGTTAATTGATCAGGTTGTATCGACTGCTTTGCCAGAAAGC
AAGAGTCCCGAACAAGTCTCCGCAGCTGTTAAAGCTTTCATGACAGCTGACCTGCCTCAT
GAACTGATTGAGCTTCTTGAGAAGATTGTACTCCAAAACTCTGCATTCAGTGGGAACTTC
AATCTACAAAATCTCCTTATTTTGACAGCTATAAAGGCAGATCCATCTAGAGTTATGGAT
TATATCAATAGGTTAGATAATTTTGATGGACCTGCAGTCGGAGAAGTGGCCGTTGAAGCC
CAACTCTACGAAGAAGCTTTT
>EDWA@DN2469_c0_g1_i4
GAGCCCCTTGTGGAGGAATGTGAGAAAAGAAATCGACTTCGTTTACTGACACAGTTCTTG
GAGCATCTTGTGAGTGAGGGAAGCCAAGATGTGCATGTCCACAATGCTCTGGGTAAAATC
ATCATTGAAAGCAATAACAATCCAGAGCACTTCCTCACAACCAACCCTTACTATGATTCC
CGGGTCGTTGGTAAGTACTGTGAGAAACGTGATCCCACCTTGGCAGTTGTGGCTTACCGA
AGAGGACAATGCGATGAAGAACTTATCAATGTCACAAATAAGAACTCATTGTTCAAATTG
CAGGCCAGGTATGTTGTTGAGAGGATGGATGCTGATCTTTGGGACAAGGTTCTAAATCCT
GAAAATGAATATAGAAGACATCTAATTGATCAGGTTGTGTCGACTGCTTTGCCCGAAAGC
AAGAGTCCAGAACAAGTCTCTGCAGCTGTTAAAGCCTTCATGACTGCTGACCTGCCCCAT
GAACTGATTGAGCTTCTTGAGAAGATTGTTCTCCAAAACTCTGCATTCAGTGGAAACTTC
AATCTGCAAAATCTTCTTATTTTGACAGCTATTAAGGCAGATCCATCTAGAGTTATGGAT
TATATCAATAGGCTAGATAATTTTGATGGGCCTGCAGTTGGAGAAGTGGCAGTGGAAGCC
CAACTATACGAAGAAGCATTTTCG
>EDWA@DN2469_c0_g1_i6
GAGCCCCTTGTGGAGGAATGTGAGAAAAGAAATCGACTTCGTTTACTGACACAGTTCTTG
GAGCATCTTGTGAGTGAGGGAAGCCAAGATGTGCATGTCCACAATGCTCTGGGTAAAATT
ATCATTGATAGCAATAACAACCCAGAGCACTTCCTCACAACCAACCCTTACTATGATTCT
AGGGTTGTTGGTAAGTACTGTGAGAAGCGTGATCCCACCCTGGCAGTTGTGGCTTACCGA
AGAGGACAATGCGATGAAGAACTTATCAATGTCACAAATAAGAACTCATTGTTCAAATTG
CAGGCCAGGTATGTTGTTGAGAGGATGGATGCTGATCTTTGGGACAAGGTTCTAAATCCT
GAAAATGAATATAGAAGACAGTTAATTGATCAGGTTGTATCGACTGCTTTGCCAGAAAGC
AAGAGTCCCGAACAAGTCTCCGCAGCTGTTAAAGCTTTCATGACAGCTGACCTGCCTCAT
GAACTGATTGAGCTTCTTGAGAAGATTGTACTCCAAAACTCTGCATTCAGTGGGAACTTC
AATCTGCAAAATCTACTTATTTTGACAGCTATTAAGGCAGATCCATCTAGAGTTATGGAT
TATATCAATAGGTTAGATAATTTTGATGGACCTGCAGTTGGAGAAGTGGCT
>EDWA@DN246_c0_g2_i1
GAAAAGAATGTGCTTATTTTTGACCTTGGTGGTGGTACTTTTGATGTCTCATTGTTGACA
ATTGAAGAAGGGATCTTCGAAGTGAAGGCTACTGCTGGAGACACCCATTTGGGAGGTGAA
GATTTTGACAACAGAATGGTGAATCATTTTGTGCAGGAGTTTAAGAGGAAGCACAAGAAG
GATATCAGTGGGAACCCAAGAGCTTTGAGAAGGTTGAGAACAGCTTGTGAAAGAGCTAAG
AGGACATTGTCTTCAACTGCTCAGACTACAATTGAGATTGATTCTCTGTACGAGGGGATT
GATTTTTACACCACAATTACCCGAGCTCGATTCGAGGAGTTGAATATGGATCTTTTTAGG
AAATGTATGGAGCCGGTCGAGAAATGCTTGAGAGATGCAAAGATGGACAAAAGCAGTGTT
CATGATGTGGTTCTTGTTGGCGGGTCTACTAGGATTCCAAAAGTTCAGCAATTGTTGCAG
GACTTTTTCAATGGTAAAGAGCTTTGCAAGAGCATTAACCCCGATGAAGCTGTTGCTTAT
GGAGCTGCTGTACAAGCTGCGATCTTGAGTGGTGAGGGTAACGAAAAGGTTCAAGATTTG
CTGCTTTTGGATGTCACTCCACTTTCCCTCGGTTTGGAAACCGCCGGTGGAGTCATGACT
GTGTTGATTCCAAGAAATACCACAATCCCAACCAAAAAGGAACAAGTTTTCTCGACTTAC
TCGGATAACCAACCTGGAGTTTTGATTCAGGTTTACGAGGGTGAGAGAACAAGAACCAAG
GACAACAATTTGCTTGGGAAGTTTGAGCTTTCTGGCATTCCTCCGGCTCCTCGTGGTGTC
CCTCAAATCACTGTCTGCTTTGACATCGATGCCAATGGTATTTTGAATGTCTCTGCCGAG
GATAAGACCACCGGACAGAAGAACAAGATCACCATTACTAATGATAAGGGTAGGTTATCC
AAGGAAGAGATTGAGAAGATGGTGCAAGAAGCAGAGAAATACAAGTCCGAGGATGAGGAG
CTGAAGAAGAAAGTGGAGGCCAAGAACGCCCTCGAAAACTACGCTTATAACATGAGGAAC
ACCATCAAGGATGAGAAG
>EDWA@DN24706_c0_g1_i1
CGAGACTGCACCGTCAGTGGCACCGTGGACTTCATCTTCGGCGACGCTAGGAGCTTGTTC
CAAAACTGCCAGATCATTGTGAAGAAGCCGGCTCCCAACCAAAACTGCATCGTCGCGGCA
CACGGGAGGGCGGACCAAAAATCCTACAGCGCCATTGTGCTCCACAACTGCACCATCTCC
GGCGAGAAGGACTACCTCCCAGTTAAGGACAAGAACAAATCCTACCTCGGCCGACCCTGG
AAACCTTATGCCATCACCATCATAATGCAGTCACAAATCGACGACATCATTGCACCGGAG
GGGTACACACCGATGAACGGCACCGTCGGCCTGGACACCTCATTCTACGCCGAGATTGGC
AACAGGGGACCTGGCGCTAAAACTGACGGCAGAGTCAAATGGGGTGGAATCAAGCACCTT
AATTTGGAAGCTGCCAAGGAATACACCCCACGCATCTTCCTACAATCCGACACATGGATT
CCAGAAACCGGGATTCCCTGCATACAGGGCTTGGTCCAGGGGTTGTAA
>EDWA@DN24707_c0_g1_i2
CGGCCTGACGGGAGTTCCCGGGCAATATTCACATCCTTAGTTTTCCTTCTCTCTCTCTCA
ACACTCAACAGAGTAAAAAAGGGAGCAGAGCGAGATCAATACACACACCTAGCAAAGCAA
ACAGCAATGGCGTTGAGACTCCCCACTCAGCTGGCGACACGTGGCACTTTCAACCACCAC
CACAACCCCAGAAATGCATCCACCGCGCTGTCATGGCGGCGGACTCTGTCACCGGACACT
CTACTAATCCCCTCCTCCTCTCTAACCACCAAGAAATCGCATGTGCAACAGTTGGTAACT
TGCAGTGCCAGTGGAAGTGCTCAGGCTGTGAATTTGGCTCCGGGAACTCCCGTCAGGCCG
ACCAGCATACTAGTCGTTGGCGCCACCGGAACTCTCGGGAGACAAATCGTGAGACGCGCG
CTCGATGAAGGGTACGACGTAAGGTGCCTTGTTCGGCCGAGACCCGCTCCTGCCGACTTC
CTCCGTGACTGGGGCGCCACCGTTGTCAACGCAGACCTTAGTAAACCAGAGACAATACCT
GCAACATTGGTTGGTGTCCATACGGTCATCGATTGTGCCACGGGCCGTCCAGAAGAGCCT
ATTAAAACGGTAGATTGGGAAGGAAAAGTTGCTCTTATACAATGTGCAAAAGCAATGGGG
ATTCAGAAGTATGTGTTCTTTTCCATTCACAATTGTGATAAGCATCCCGAAGTTCCACTA
ATGGAGATCAAGTATTGCACTGAGAAGTTCCTTCAGGACTCCAGCTTACCCCACATCACA
ATCCGGCTCTGCGGTTTCATGCAAGGTCTTATCGGCCAATATGCAGTACCTATACTGGAA
GAGAAGTCTGTGTGGGGGACAGATGCTCCGACAAGAATTGCCTACATGGACACACAGGAT
ATTGCTCGATTGACATTTATAGCTTTGCGCAATGAGGAAATTAATGGCAAGCTTCTCACA
TTTGCTGGTCCTCGTGCTTGGACAACCCAAGAGGTGATAGCATTATGTGAGAGGCTCGCA
GGGCAAGATGCTAACGTTACCACAGTTCCGGTTACCATCTTAAGATTTACACGCCAGCTG
ACTCGGTTCTTCGAGTGGACAAATGACGTTGCTGATAGATTGGCATTTTCAGAGGTACTT
ACAAGTGACACAATTTTCTCGGCACCGATGACAGAGACATACAATCTTCTGGGCGTCGAT
CCGAAGGATATAGTTTCACTGGAAAAGTATCTGCAGGACTACTTCACAAACATTTTGAAG
AAACTGAAAGACATCAAAGCTCAATCGAAGCAAACAGACATCATATTTTGA
>EDWA@DN24709_c0_g1_i1
TCAGATCATTCCTTCACAATTCCAAAAATCAACCAAAACCCACCAAGAACCTGCCTTCAT
TCTTCTGAAAACTTCTCCAGAATGAAGGCACTGCAGATTGGATTATGGTCAGTTTGGGTG
TCTGGGGTTCTCCTAATTGCAATATCCCTTTATGCTACTCGGAGGTTACCGCTCTCAAAC
AATCCGATTTTCATCCATGGAAGTTTCAGCAACATTGAAGCTCCCAGAATTACTATTTTC
ACTGCTCCTACGCCGTTTACAGGTTCTTCAGGGACTAAACAGAGTCTAGCTATTCGGTCA
TGGCTTACTTTGTCC
>EDWA@DN2470_c0_g1_i11
ATGATGGACATAGAATGTAGCACAGAGTTGACTGAAGAGCCGCAGATGCTTCCTCCTCCA
CCTGGGACCTTTATAGATCGTGAAGAACTTATCCAGCATGTTGGTGAATTTGCTGTGTCG
CAAGGGTATGTGGTTACTATTAAGCAATCTAAGAGGGACAAAGTGGTAGTCCTTGGATGT
GACAGAGGGGGTGTCTATCGTAACAGGCGGAAACCTGTTGATGAGTCCGCTGCTGAACGT
ATTCGCAGAAGAAAAACTGGTTCTCGACTTACAAACTGTCCTTTTGAAGTTGTGGGTAAA
AAGGATGATGGTTTGTGGGTACTTACCATTAAAAATGGTACACACAACCATGAACCCATG
AAGGACATTGCAGAACATCCATCTGCCCGTCGCTTTTCAGAGAAGGAAGTTTTGTTAATA
AAAGAAATGACAGAGGCTGGATTAAAACCTCGGCAAATTCTGAAGAGACTGAGACAGAGC
AATCCTGATCTTTTATCAACACCAAAGCATGTTTATAATGTCAAAGCCAAGCTTCGGCAA
GGGAATATGTCAGTGAGAGACTACAAGTCATTGAAACCTCAAAAATCTGCTGTAAGAAAC
AATTATCTATCAGTTACGGAGCCATCTTGGAGGCAACATAACCCTCCGAGGGTTCCCAAT
CTCATTGGGGGCAGATTTGTTGATTCACAGTCATTAGCTTCAATTGATGTTATAAACCCT
GCAACACAGGAAGTGGTTTCTCAAGTTCCTCTGACTACAAATGAGGAGTTCAAAGCAGCA
GTTTTTGCAGCAAAACGGGCTTTCCCATCATGGCGAAACACTCCAAGTACCGTTCGACAG
CGTATAATGTTCAAGTTTCAAGAGCTCATTAAGAGAGATATTGATAAGCTTGCTATGAAC
ATTACCAATGAACATGGAAAGCCATTGAAGGATGCGTATGATGATGTCTTGTGTGGGTTA
GAGGTGGTTGAACATGCTTGTGGATTGGCGAATTTGCAAATTGGGGAATTTGTTTCCAAT
GTATCTAATGGAGTTGATTCTTATAGCATTAGAGAGCCTCTTGGTGTTTGTGCTGGTATT
TGTCCCTTCGACTTTCCAGCTATGTTTCCCTTATGGGTAAGCTTAGTTTGTTTTTAG
>EDWA@DN24712_c0_g1_i2
ATGGCGTGGGCTAAGCGAGTAGCTTGGCAACGCCGGCTTCCGAAACAAGACATAGCTGCT
AGTAGTGCTACCTTATTAACTTACGGCTCTTATGGTCTCGGAGTTCATGGTTCAGAGTCC
GACATCGATGCTTTATGTATCGGTCCTTACTTTGCCACCATGGTTGAGGATTTCTTTATC
GTTCTGTATAACATGCTTAAGAGCAGACCTGAGGTATCCGAGATTCATCGTGTGAAGGAT
GCAAAAGTCCCACTAATGCGTTTCGAGTTCGATGGAATCTCGATAGATCTTCCATACGTG
CAGCTTAAAGTGTTGGCTGTTCCTGAGAATCTAGACATTTTTGATCCCCTCTTTTTGAGG
GATATCGATGAAACCGGTTGGAAAAGCCTGTCTGGAGTGTGTGCAAACAGGAGGATTTGT
CAGCTTGTTCCGAACTTGGAGAAATTCCAGTCGATGTTACGATGTGTCAAATTTTGGGCA
AAGAGACGAGGAATATATGGTAATTTAAATGGGTTTCTTGGAGGGATTCATTTGGCAATT
CTTGCTGCCTTTGTTTGTCAGTGTGAGCCAAATGCCAGTTTGAGTGCTCTAATTTCGAGT
TTCTTCAAAACATTTGCTTTCTGGCCTTGGCCTAGACCGGCAGAGCTGCAAGATGGAACA
TTGCATCCTACTGTAAATCCCACAGAGACACGGTTATTTATTCCCATTCGGTTGCCATTT
AGTCCTTATGAATATTGCCATTCGAACATTACCAGAAGCACATTCTATAAAATCAGAGCT
GAGTTTCTTCGAGGCCATAACTTTACCAAGGATCTTCTGAAGTCTGATTTTGATTGGCAC
AACGTATTGGAGCCTTTTCCGTACACTAAGAAATATACCCGGTTCCTCAAAATTTTTCTT
TCGGCTTCTAAGCAGGATGAGCTTGGAGACTGGGTAGGTTGGATAAAGTCTCGCTTTCGC
TGTCTTCTCTTCAAGCTAGAGGAGGTACAGGGTATATGTGACCCTAATCCTGCAGAATAC
ATTGACGTCGACACAGCAAAGCCACACGTCATTTTCTACTGGGGCTTACAACCAGGCAAA
ACTAATGCCATAGATACCGAATCCGTCAAAGATGTTTTCTGGAGGAATATCTGCACCGGC
TATCAAGGTCCTTTCGGAGAAATGGAATTATCCATCGTCCAAGCTTCTCAACTACCCAAG
TGTGCTCAATCCAACACCGTAAACCGGAAAGGAATGAAAGCTTGTTGGAAGATAATGGAC
TACAATCAACAACGGATCCCTATATACTCACAACATCTTCCACAGTACATTGTTGGATAC
GTTTCGACAAATGGGGACCCCGAGTATCCAAGTGCCGGGGTTTAG
>EDWA@DN24715_c0_g1_i1
GTCAAGTCAATATTGTTTGAGAAGATGCGTGACACTATGAAAAAAGAGCTTGAGGCTGAG
CTTGTGAATGTAACTGGGACAGCCAAACCATCACGGAAGATAAGATCTGAGCAAGACAGG
GAACCAGAACCTGAGACTGTTTCTGAAGCTGCTGGCCCTGGCGCTGTTGAAGAATCTGAA
GCTGATACTCCTGCAGAAATAGATGAATATGAACTCGTTGATCCAGTTGATATATTAACT
CCTCTGGAGAAGTCTGGATTTTGGGATGGAGTGAAAGCTACCAAGTGGTCAGAAAGAAAG
GAGGCTGTTGCTGAACTCACAGAT
>EDWA@DN24717_c0_g1_i1
ATCCATGCTACTACAGCTCTTAGCAAGCTCGGGTTAGAAGACTGTTTCGAAGGGATTATC
TGCTTCGAAACACTCAATCCTACCCATAAGAACACAGTTTCTGATGATGAAGATGACATT
GAATTCTTGGGATCATCTGCTGCAACTGATGATGGTTCTGGCAGGAGCAGCCCTGAAACT
TTCGACATAATCGGCCACTTTGCTCATCCCAAACCAGATGTGACATTACCCAAGACACCC
ATCGTCTGTAAGCCGCAAGAATCCGCCATCGAACGAGCTCTCGAGATTGCCAACATCGAC
CCTCAGAGAACATTGTTCTTCGAGGATAGTGTCCGCAACATCCAGGCCGGGAAAGGTGTC
GGTCTCCACACCGTCCTGGTCGGTTCTTCCCAGAGGCCTAAAGGTGCAGATTATGCATTA
GAAAGCATT
>EDWA@DN2471_c1_g1_i1
ATGGCTGATTGGCAACAGCTTTTGCAATCGATTTTCATAGGTCTCATCTTCTCTTACCTT
CTCGCTAAGCTAATCTCCATACTCGTTTCTTTTAAAGAAGATAACCTTTCGATTACCCGA
GACCGAAGCAGAAATGTCCAAGGCTACGAGAAGATCGACGACTCTGGACCCGGGTCCGAT
CCGGTTCTCAGTACTCCGAACGAGGGGCTGCACAAGTCGGATTCGGTGGTCGCCGAATTG
GGGAGTCTTAGGAACGAAAGCGACGGGGATGGTCTTGATGAGGACGACGACGACGAGGAT
TGGGAAGGGGTAGAGTGTACGGAGCTGGATGATGCGTTTAGTGCTGCGACGGCGTTCGTA
GCGGCTGCGGCGGCGGATCGGTTGTCGCAGAAGGTTCCTAATGAGGTGCAGTTGCAGCTT
TACGGTTTGTACAAGATTGCCACCGAAGGACCTTGCACTGCTCCTCAGCCTTCCGCTTTG
AAAATGACCGCTCGTGCTAAGTGGCAAGCATGGTACAAATTGGGTGCTATGCCTCCGGAG
GACGCAATGCAGAAATACATTGATATCGTGACCGAGCTTTATCCAACTTGGGCTGATGGT
TCGGCTATGAAGAGCAAAGGTAGGGCTGATAGTGCTGCAAGTAAAGATGCCAAAGGACCA
ATGGGACCAGTTTTCAGCTCGTTCATATATGAAGAGGAATCTGGAAATGAGTTGAAAATG
GATGCTATTCATACTTTTGCCAGAGAAGGAGAACTGGATAATTTGCTTAAATGCATTGAA
AGTGGTGTTTCCGTGCATTTACAAGACAGTGAAGGCAGGACCCCGTTGCATTGGGCTGTA
GATCGTGGCCATCTTAAAATTACGGAAGCACTTGTTAGCAGGAAGGCTGATGTGAATGCT
AAGGACAATGAAGGCCAAACCCCGTTGCACTATGCTGTTATGTGTGAGAGGAAAAATATT
GCTGAATTTCTTGTAAAACAAAATGCAGACAAAGATGTGAAGGATAACGATGGCAACTCT
CCACTTGACCTATGTGAATCGGATTGGCCTTGGTTGCAACGTGCAGGCAAAGCTGGTTGA
>EDWA@DN2471_c1_g1_i2
ATGGCTGATTGGCAACAGCTTTTGCAATCGATTTTCATAGGTCTTATCTTCTCTTATCTT
CTCGCTAAGCTAATCTCCTTAGTCGTTTCTTTCAAAGAAGATAACCTTTCGATTACCCGA
GACCGAAGCAGAAATGTCCAAGGCTACGAGAAGATCGACGACTCGGGACCCGTGCCCGGT
CCCATTCTCAGTACCCAGTCCGAGGGACTGCACAAGTCGGATTCGGTCGTCGCCGAATTG
GGGAGTCTTAGGAACGAAAGCGACGGTGATGGGCTTGACGGTGACGATGACGACGACGAT
TGGGAAGGGGTAGAGTGTACGGAGCTGGATGATGCGTTTAGTGCTGCTACGGCGTTCGTG
GCGGCGGCTGCGGCGGATCGGTTGTCTCAGAGGGTTCCTAATGAGGTGCAGTTGCAGCTT
TACGGTTTGTACAAGATTGCCACCGAAGGACCTTGCACTGCTCCTCAGCCTTCCGCTTTG
AAAATGACCGCTCGTGCTAAGTGGCAAGCATGGTACAAATTGGGTGCTATGCCTCCGGAG
GACGCAATGCAGAAATACATTGATATCGTGACCGAGCTTTATCCAACTTGGGCTGATGGT
TCGGCTATGAAGAGCAAAGGTAGGGCTGATAGTGCTGCAAGTAAAGATGCCAAAGGACCA
ATGGGACCAGTTTTCAGCTCGTTCATATATGAAGAGGAATCTGGAAATGAGTTGAAAATG
GATGCTATTCATACTTTTGCCAGAGAAGGAGAACTGGATAATTTGCTTAAATGCATTGAA
AGTGGTGTTTCCGTGCATTTACAAGACAGTGAAGGCAGGACCCCGTTGCATTGGGCTGTA
GATCGTGGCCATCTAAAAATTACGGAAGCACTTGTTAGTAGGAATGCAGACGTGAATGCT
AAGGACAATGAAGGCCAGACCCCGTTGCACTATGCTGTCCTGTGTGAGAGGAAAGACATT
GCTGAATTTCTTGTAAAACAAAATGCGGACAAAGATACAAAGGACAATGATGGCAACTCT
CCGGTTGACCTATGTGAGTCAGATTGGCCTTGGTTGCAACGTGCAGGCAAAGGCGACTGA
>EDWA@DN24725_c0_g1_i1
GCCGTCTATTTTATCAAGATCGCCTCAGCCACCTGCCACGTGGATGATGAAGCGGGTCTC
TTAGGCTTCAAATCGGGTATCACCCATGATCCGTCTGGCATGCTCACCACATGGAAAACG
GGTACTGATTGTTGTAGCTGGGCGGGTATAAATTGCCTTTTCGACGATCGGGTCACCAGC
ATTTCTCTATTCGGCCAACTTGATGAACCCAACAGCTTCTTGTCGGGTACCATCTCTCCT
TCCCTCTCAAAAGTCCAATATCTAAACGGTATTTACTTCCAAAATCTAAGAAATATTTCG
GGTCATTTTCCGGATATCCTTTTCGGGTTACCCAAGCTCCTTTATGTTTACATTGAGAAC
ACCAAGCTTTCGGGTCAAATACCTGTGAGCATCGGTCGGTTAACCCAACTTGAGGCACTG
AGTCTTGCTGGGAATCGGTTCTCTGGACCCATACCGAGTTCCATCTCTAAGCTGACTCAG
TTAACTCAGCTAAACCTTGGTAAAAACCTTCTCACCGGCCAGTTCCCCATAGGAATCAAA
CAGCTTAGGAACCTTACCTATTTGAATTTGGAGCAAAACAAGCTTTCGGGCACCATTCCA
GACATTTTCAAATCATTCCCCGACCTTAGAATTCTTACACTTACGCGCAATGCGTTTTCC
GGGAAAATCCCAGAGTCAATATCGTCTCTGGCACCAAAATTGATATATCTTGAACTGGGC
CACAATGCTCTCTCAGGGCAAATACCAAGTTTTCTCGGAAAATTCAAGGCATTGGACACT
TTAGATCTTTCATGGAACTCATTCACGGGTGTAGTACCTAAAAGCTTTGCAAACTTAACC
AAAATTTTCAATCTGGACCTCTCTCACAATTCTCTGAACGACCCATTTCCCCAGATGAAT
GTGAAAGGGATAGAGTCACTGGATTTATCGTACAACAACTTCCATCTGAAGCAAATCCCG
AAATGGGTCACTTCATCTCCAATAATTTATTCACTCAAGCTAGCA
>EDWA@DN24727_c0_g2_i1
TGTTCAGCAAAAGCTCTGGTTGAGATGCGCAATTGGAAGGCACTGTTAGAGAATGACCAG
CTCCGGATAGAGCAGAGGCGAGGCCGTGTTTTTGAGGGATGGAGTGAAGGAACAATATAT
TTCCCTCCTACATACAAATACTCTAATAATTCAGACAAATATGCTGGGGAGGATAGATGC
CCAAGGGAGAAGAGAAGGACTCCTGCATGGTGCGATCGAATACTATGGTATGGAAGAGGC
TTGTATCAGCTATCTTATGTTCGTGGGGAGTCCAAGTTCTCTGATCATAGGCCTGTTTAT
AGTGTATTTTCGGCCGAGGTTGAGTCTATCAACCTTAGTCGAATGAGGAAAAGCATGAGT
TGTTCCAGTGCCAGGATCGAGGTTGAAGAGTTGTTGCCACAGCCACACGGATAT
>EDWA@DN24728_c0_g1_i5
ATGGGGGACAAGACATACGAGGAAGCCATTGAAGCTCTCAAGAAACTGCTCAGTGAGAAG
GGAGAATTGAAAGCAGTAGCAGCTGCAAAGGTAGACCAGGTGACAGCTGAGTTAAAAACA
TCAGCATCTGGTGACTCAGTGGAGAGGTTGAAACAAGGATTCATTCACTTCAAAAAAGAA
AAATACGAAAAGAATCCTGCTTTGTACGCTGAGCTTGCCAAGGGCCAAAGCCCCAAGTAC
ATGATTGTTGCCTGCTCGGACTCCAGGGTGTGCCCATCGCATGTGCTGGACATTCAACCC
GGGGAAGCTTTTGTGGTCCGCAATGTTGCTAAC
>EDWA@DN24729_c0_g1_i3
ATGGATACAAAGTTTTGCTACTACAATAATTACAATATTAATCAGCCTCGTCATTTCTGC
AAAGCCTGTCAAAGATACTGGACCGCGGGCGGTACGATGAGGAATGTACCGGTGGGAGCT
GGTCGTCGTAAGAACAAGAACTCTGCTTCGCAATACCGACACATCTCCATATCGGAGGTT
CTTCAAGCGACTCGAATGGATGCTCCTACTGCAGCACATCACCCTTCGTTGAAAAGCAAT
GGCAGGGTCCTTAGCTTCGGCCTAGATGCACCCATTTGTGATTCCATGGCTTCTGTCTTA
AACCTTGGGGAGAAAAAGGTTGTGAATGGTACCCGAAATGGATTCCATGGCCTCGAAGGA
CAAAGGGTTTCTGTTGCAAACAGAAGGGAAAACGGTGACGATTGCTCGAGTGGATCTTCT
ATCACGGTTTCAAACTCGATGGACGAAGGAGGCAGAAATTGTATTCAAGAAAACATGATG
GGGAACATTAACGGCTTTCCTTCACAAATTCCTTGTTTACATGGTGTTCCTTGGCCTTAT
CCATGGAATTCTGTGGTGCCTCCACCGGCATTTTGCCCATCTGGATTTCCCATGCCGTTC
TATCCTGCTGCAGCTTATTGGAACTGCGGGATTCCCGGGACTTGGAACGTTCCTTTGATG
TCTCCTCAGTCATCCTCCTCTGCTTCGAACCGGAAGGCTCCAGCTTCCGGTCCAAATTGT
CCAACCTTAGGGAAACATTCAAGGGAAGGGGACACAACAGCTAAATTAGATGATTCAGAA
AAACAAAAGCCAACTAAACAGAAGAACGGATGCGTTTTGGTCCCGAAAACTTTAAGGATC
GATGATCCAAGTGAAGCAGCAAAAAGTTCGATATGGGCGACACTCGGGATCAAGAATGAA
TCACTTAGCGGGGGAGGGCTTTTCAAGGCCTTCCATTCAAAGAGTGATGAAAAGAATCAT
GTAGCTGAAGCATCACCAGTATTAAGAGCAAACCCAGCAGCCTTGTCAAGATCCCTCAAC
TTCCATGAGAGCTCTTGA
>EDWA@DN2472_c0_g1_i1
GTGGATGTTATAAACGTGCTGTCCACTGGAAATGGTGGAACCATTGAACTGCTTTATATG
CAGCTCTATGCCCCAACAACATTGGCACCAGCTCGTGACTTTTGGTTGCTGCGCTATACA
TCTGTTTTGGAGGATGGTAGTCTTGTGATATGTGAACGATCACTTAACAACACTCGGAAT
GGTCCAAGTATGCCTCCAGCTGCAAATTTTGTGAGAGCAGAATTATTGCCTAGTGGTTAT
TTGATTAGACCTTGTGAGGGGGGAGGATCCATCATTCACATAGTTGATCACATGGATTTG
GAGGCTCGGAGTGTTCCTGAAGTGTTGCGCCCACTTTATGAGTCCTCAACA
>EDWA@DN2472_c0_g2_i4
ATGCCTGGAATGAAGCCTGGTCCGGATTCCGTTGGAATCGTTGCTATTTCTCATGGTTGC
ACTGGAGTGGCAGCTCGTGCATGCGGACTTGTGGGACTAGATCCTACAAGAGTTGCTGAA
ATCCTAAAAGATCGGCCTTCATGGTACCGTGATTGCCGAGCTGTGGATGTTATAAACGTG
TTGTCCACTGCAAATGGTGGAACCATTGAACTGCTTTATATGCAGCTTTACGCGCCTACA
ACATTGGCACCAGCTCGTGACTTCTGGTTTCTGCGCTACACGTCTATTTTGGAAGATGGT
AGCCTTGTGGTATGTGAAAGATCACTTAGCAACACTCAAAACGGTCCAAGTATGCCACCA
GCAGTAAATTTTGTGAGAGCAGAATTGCTTCCTAGTGGTTACCTGATTAGACCTTGTGAA
GGGGGTGGATCCATCATTCACATAGTTGATCACGTGGACTTGGAGCCTCTGAGTGTTCCT
GAAGTGTTGCGGCCCCTTTACGAGTCCTCAACTTTACTCGCTCAGAAGACAACAATGGCG
GCTTTCCGTAATTTGAGGCAGATTTCTCAGGAAATATCTCAGCCAAATGTTACCGGTTGG
GGGAGAAGACCTGCAGCTCTGCGTGCACTTAGTCAGAAATTGAGCAAGGGATTTAACGAG
GCTGTTAATGGGTTTGCCGACGAAGGATGGTCGATGCTGGAAAGCGACGGTGTTGATGAT
GTTACCCTCCTTGTAAACTCTTCTCCTGGCAAGATGATGGACGTAAACTTTTCTTACAGC
AACGGATTTCCTTCGATGGGCAATGCTGTTCTATGTGCCAAAGCATCCATGTTATTACAG
AATGTGCCTCCGGCAATACTTCTCAGATTCTTACGAGAACACCGATCAGAGTGGGCTGAC
AGCGGCATTGATGCTTATTCTGCTGCTGCTGTCAAAGCTGGACCATGTAGCTTGCCGGTG
CCTCGAGGGGGAAGTTTTGGGGGTCAAGTCATTCTTCCATTGGCTCACACAATAGAGCAT
GAGGAGTTCATGGAGGTAATTAAGCTCGAAAACATGGGCCACTATCAGGACATGATCATG
CCAAGTGATATCTTCTTCTTGCAGCTTTGTAGTGGAGTTGATGAGAATGCGGTCAGCTCT
TGTGCTGAACTCATCTTTGCTCCCATCGATGGATCATTCTCTGAGGATGCACCTATTATC
CCTTCCGGTTTCCGCATCATTCCCCTTGATTCCAGAATGGATGCATCCAGTCCAAACCGT
ACACTTGACCTTGCCTCTACGCTTGAGGTTGGGGCTTCCGGAAACCGAGCAGCTGGTGAT
AATTTCAGTCGTCCTGGGAGCACGAAATCTGTGATGACAATAGCATTTCAGTTTATGTAT
GAGATCCACCTTCAGGAAAACGTCGCAATCATGGCTCGACAGTATGTTCGCAGTATTATT
GCCTCGGTTCAAAGGGTGGCATTAGCACTCTCTCCTTCCTTCTTAGGTTCTCACGCTGGC
ATAGGGTCACCCCCTGGTACTCCTGAAGCACAAACACTTGCTCGTTGGATTTGTCAAAGC
TATAGGTGCAATATGGGGTCAGAACTGCTCAAACATGAAGGAAGTGAATCTATTCTGAAA
ATGCTTTGGCATCACACGGATGCAATTCTGTGCTGCTCTTTGAAGGCACTACCGATTTTT
ACATTCGCAAATCAAGCCGGACTCGACATGCTTGAAACAACATTGGTGTCGCTCCAGGAC
ATCACTTTGGAAAAGATATTCGACGAGAACGGACGAAAAAACCTATTCGCGGAGTTCCCA
CAAGTAATGCAGCAGGGTTTTATGTGCCTTCAAGGCGGTATCTGCTTGTCAAGCATGGGG
AGGCCGATCTCCTACGAGAGAGCCGTGGCTTGGAAAGTGGTAAACGACGAAGAGAATGCT
CATTGTATCTGCTTCATGTTCATCAACTGGTGTTTTGTATGA
>EDWA@DN2472_c1_g1_i10
GCTCAGGAGACGAGTGGTGAGGTGGTTTACAGTATGGGCAGGCAGCCTGCTCTCTTACGC
ACTTTTAGCCAAAGATTAAGCAGAGGATTTAATGACGCCATAAACGGATTCAATGATGAT
GGCTGGTCAATATTGAATTGTGATGGTACCGATGATGTGATAATTGCAATTAATTCAAGC
AAGACCTTGAGCAGCGCTTCAAATCCCACCAATGCTCTTTCGTTCGTGGGGGGCGTTCTG
TGTGCAAAGGCATCTATGCTGCTTCAAAATGTTTCACCTGCTGTGCTAGTGCGTTTCCTG
AGAGAGCACCGTTCAGAGTGGGCTGATTTCAATGTTGATGCATACACTGCCGCCTCATTG
AAGGCTGGAACATATGCTTATCCTGGAATGAGACCTACGAGGTTTACTGGTAGTCAAATT
ATCATGCCACTTGGTCACACGATAGAACATGCAGAGATACTTGAAGTTATAAGACTCGAA
GGTCATTCTCTTGTGCAAGAAGATGCCTTTGTTTCGAGGGACATTCACTTATTGCAGGTA
TGCAGTGGAATTGATGAGAATGCTGTGGGAGCCTGTTCGGAGCTTGTCTTTGCTCCTATT
GATGAGATGTTTCCCGATAATGCTCCCTTAGTGCCTTCTGGATTCCGCATTATCCCGTTG
GAGTCAAAATCGTGTGATACACAGGATTCATTAACAACAAATCGAACTTTGGATCTGACT
TCAAGTCTCGAAGTGGGGGCTGCAACGAACAATGCTTCAGGAGATGTTCTGTCATGTCAG
AATACACGATCGGTGTTGACGATTGCCTTCCAGTTTCCCTTTGATGGAACTCTTCAGGAT
AATGTTGCGACCATGGCACAACAGTATGTCCGTAGTGTCATTTCTTCTGTCCAGAGGGTT
GCAATGGCCATATCTCCATCTGCATTGAGCCCAGCTGTAGGTCCGAAGCTAACTCCAGGC
TCTCCTGAAGCACTTACACTGGCTCACTGGATCTGCGAGAGCTACAGTTATCATATAGGG
GCAGAATTGTTGAGATGTGAATCACTTGGCGGTGACTCGATCTTGAAGAATCTCTGGCAA
CATCAGGATGCAATATTGTGTTGTTCGTTGAAGTCTCTACCAGTTTTCATTTTTGCAAAT
CAAGGCGGTCTTGACATGCTCGAGACAACTCTAGTGTCCCTACAAGACATCACACTGGAT
AAAATATTTGACGAGGCCGGACGCAAGGCATTGTGCTCCGATTTTGCCAAGTTGATGCAG
CAGGGATATGCTTACTTTCCTGCCGGAATCTGCATGTCGACGATGGGACGCCATATTTCG
TACGAGCAAGCTGTTGCTTGGAAAGTACTTGAAGCCGATGAGAGCACCGTCCATTGCTTG
GCCTTCTGTTTTGTGAACTGGTCTTTTGTGTGA
>EDWA@DN2472_c1_g1_i3
GCTCAGGAGACGAGTGGTGAGGTGGTTTACAGTATGGGCAGGCAGCCTGCTCTCTTACGC
ACTTTTAGCCAAAGATTAAGCAGAGGATTTAATGACGCCATAAACGGATTCAATGATGAT
GGCTGGTCAATATTGAATTGTGATGGTACCGATGATGTGATAATTGCAATTAATTCAAGC
AAGACCTTGAGCAGCGCTTCAAATCCCACCAATGCTCTTTCGTTCGTGGGGGGCGTTCTG
TGTGCAAAGGCATCTATGCTGCTTCAAAATGTTTCACCTGCTGTGCTAGTGCGTTTCCTG
AGAGAGCACCGTTCAGAGTGGGCTGATTTCAATGTTGATGCATACACTGCCGCCTCATTG
AAGGCTGGAACATATGCTTATCCTGGAATGAGACCTACGAGGTTTACTGGTAGTCAAATT
ATCATGCCACTTGGTCACACGATAGAACATGCAGAGATACTTGAAGTTATAAGACTCGAA
GGTCATTCTCTTGTGCAAGAAGATGCCTTTGTTTCGAGGGACATTCACTTATTGCAGGTA
TGCAGTGGAATTGATGAGAATGCTGTGGGAGCCTGTTCGGAGCTTGTCTTTGCTCCTATT
GATGAGATGTTTCCCGATAATGCTCCCTTAGTGCCTTCTGGATTCCGCATTATCCCGTTG
GAGTCAAAATCGTGTGATACACAGGATTCATTAACAACAAATCGAACTTTGGATCTGACT
TCAAGTCTCGAAGTGGGGGCTGCAACGAACAATGCTTCAGGAGATGTTCTGTCATGTCAG
AATACACGATCGGTGTTGACGATTGCCTTCCAGTTTCCCTTTGATGGAACTCTTCAGGAT
AATGTTGCGACCATGGCACAACAGTATGTCCGTAGTGTCATTTCTTCTGTCCAGAGGGTT
GCAATGGCCATATCTCCATCTGCATTGAGCCCAGCTGTAGGTCCGAAGCTAACTCCAGGC
TCTCCTGAAGCACTTACACTGGCTCACTGGATTTGCCGGAGCTACAGTTACTACTTGGGG
ACGGAGTTGATGAGGTCTGAATCACTTGGTGGTGACTCTATATTGAAGAATCTTTGGCAA
CATCAGGATGCAATATTGTGTTGTTCGTTGAAGTCGCAACCGGTTTTCATATTTGCAAAT
CAAGCTGGGCTTGACATGCTCGAGACAACTCTAGTGGCTCTACAAGACATCACTTTGGAT
AAATTGTTTGATGAGTCTGGACGCAATGCATTGTGCTCTGATTTTGCCAAGTTAATGCAG
CAGGGATTTGCTTGCTTGTCGGCTGGAATATGCATGTCAACAATGGGACGCCATGTTTCA
TATGAACAAGCTTTTGCCTGGAAAGTCCTTGAAGCTGATGAGACCACCGTCCATTGCCTC
GCCTTCTCGTTTGTTAACTGGTCTTTTGTGTGA
>EDWA@DN2472_c1_g1_i6
ATGGCATTTTCCATGCACAAAGAGCCATTGAATAACAAGCAAATGGATAACAGCAAGTAT
GTAAGGTATACACCAGAGCAAGTTGAAGCTTTGGAAAGAGTATACAATGAATGCCCAAAG
CCCAGTTCTCTGAAACGGCAGCAGCTCATTAGGGAATGCCCTATTCTTTCCAACATTGAG
CCTAAACAGATCAAAGTCTGGTTTCAGAATAGAAGATGCCGAGAAAAGCAGAGGAAGGAA
GCTTCCCGACTCCAAACAGTGAACCGAAAGCTGGCTGCCATGAATAAGCTGTTGATAGAA
GAAAATGACCGATTGCAGAAGCAGGTCTCCCATCTCGTTTACGAGAATGGATATATGAAG
CAACAACTGCAGACTGCTTCTGCAACGACCACGGACAATAATAGCTGTGAGTCCGTGGTC
GTGAGTGGTCAGCACCACAAACAGCAAAACCCAACACCTCGGCACCCGCAGAGGGATGCT
AACAACCCAGCTGGTCTACTCACAATTGCCGAGGAGACCCTGGCAGATTTCCTTTCGAAA
GCTACTGGAACTGCTGTTGACTGGGTCCAAATGATTGGGATGAAGCCTGGTCCGGATTCG
GTTGGGATATTTGCCATTTCCCAAAGTTGTAGTGGAGTGGCAGCTCGAGCCTGCGGTCTT
GTAAGTTTAGAACCTATAAAGATTGCGGAGATTCTTAAAGACCGTCCATCTTGGTCTCGG
GACTGCCGGAACCTTGAAGTTTTTACCATGTTTCCAGCTGGCAATGGCGGAACAATTGAG
CTTGTATACACACAGACGTTCGCACCGACTACGCTGGCTCCTGCAAGGGACTTTTGGACT
CTAAGATACACTACAACTTTAGAGAACGGCAGTCTTGTGGTCTGTGAGAGGTCTCTTTCT
GGTTCGGGTGCTGGCCCAAGTGCAGCTGCTGCAGCTCAATTTGTGAGAGCTGAAGTGCTT
CCTAGTGGCTATTTAATTAGGCCTTGTGAGGGTGGAGGGTCAATCATCCATATTGTTGAC
CACCTGAATTTTGAGGCGTGGAGTGTGCCAGAGGTGCTGCGCCCACTTTATGAATCATCT
AAAGTAATTGCTCAGAAAATGACAATTGCGTCACTGCGTTACATCAGACAGATTGCTCAG
GAGACAAGTGGTGAGGTGGTTTACAGTCTCGGCAGACAACCAGCCGTGCTGAGAACTTTT
AGCCAGAGATTAAGCAGAGGTTTCAATGATGCAATAAATGGATTCAATGACGATGGATGG
TCGATAATAAATTGTGATGGAACTGAGGATGTGATCATTGCAATCAATTCAAACAAGAGC
TTTAGCAGCACTTCAAATCCTGCCAGTGCTTTTTCGTTCCTTGGGGGTGTTCTGTGTGCG
AAGGCATCCATGTTGCTTCAAAATGTTGCTCCTGCTGTGCTTGTACGTTTCCTGAGGGAG
CATCGCTCGGAGTGGGCTGATTTCAATGTCGATGCTTATTGTGCTGCATCGTTGAAGGCT
GGAACAAATGCTTACCCTGGAATGAGACCTACAAGGTTTACGGGGAGTCAGATCATCATG
CCACTTGGCCACACCATTGAACATGAGGAGCTACTTGAAGTAATAAGACTTGAAGGCCAG
TCTTTTGTGCAAGAAGATGCCTTCGTATCAAGGGACATCCATCTATTGCAGATATGTAAT
GGAATTGATGAGAATGCTGTGGGAGCCTGTTCGGAGCTTGTCTTTGCCACAATTGATGAG
ATGTTTCCAGATGATGCTCCCCTGCTACCTTCTGGATTCCGTGTTATCCCGTTGGATTCA
AAACCAGTCAAGTTTCACCGTCTTTCACCTGAACTTTTTGCAGTTTTTTCCATCATCACC
ATTGTTATTCAGCTTTTGGTCGGTCTTTAG
>EDWA@DN2472_c1_g1_i9
ATGGCATTTTCCATGCACAAAGAGCCATTGAATAACAAGCAAATGGATAACAGCAAGTAT
GTAAGGTATACACCAGAGCAAGTTGAAGCTTTGGAAAGAGTATACAATGAATGCCCAAAG
CCCAGTTCTCTGAAACGGCAGCAGCTCATTAGGGAATGCCCTATTCTTTCCAACATTGAG
CCTAAACAGATCAAAGTCTGGTTTCAGAATAGAAGATGCCGAGAAAAGCAGAGGAAGGAA
GCTTCCCGACTCCAAACAGTGAACCGAAAGCTGGCTGCCATGAATAAGCTGTTGATAGAA
GAAAATGACCGATTGCAGAAGCAGGTCTCCCATCTCGTTTACGAGAATGGATATATGAAG
CAACAACTGCAGACTGCTTCTGCAACGACCACGGACAATAATAGCTGTGAGTCCGTGGTC
GTGAGTGGTCAGCACCACAAACAGCAAAACCCAACACCTCGGCACCCGCAGAGGGATGCT
AACAACCCAGCTGGTCTACTCACAATTGCCGAGGAGACCCTGGCAGATTTCCTTTCGAAA
GCTACTGGAACTGCTGTTGACTGGGTCCAAATGATTGGGATGAAGCCTGGTCCGGATTCG
GTTGGGATATTTGCCATTTCCCAAAGTTGTAGTGGAGTGGCAGCTCGAGCCTGCGGTCTT
GTAAGTTTAGAACCTATAAAGATTGCGGAGATTCTTAAAGACCGTCCATCTTGGTCTCGG
GACTGCCGGAACCTTGAAGTTTTTACCATGTTTCCAGCTGGCAATGGCGGAACAATTGAG
CTTGTATACACACAGACGTTCGCACCGACTACGCTGGCTCCTGCAAGGGACTTTTGGACT
ATACGATACACTACAACTTTAGAGAATGGAAGTCTTGTGGTCTGTGAGAGGTCTCTTTCT
GGTTCGGGTGCTGGCCCAAGTGCAGCTGCTGCAGCTCAATTTGTGAGAGCTGAAGTGCTT
CCTAGTGGCTATTTAATTAGGCCTTGTGAGGGTGGAGGGTCAATCATCCATATTGTTGAC
CACCTGAATTTTGAGGCGTGGAGTGTGCCAGAGGTGCTGCGCCCACTTTATGAATCATCT
AAAGTAATTGCTCAGAAAATGACAATTGCGTCACTGCGTTACATCAGACAGATTGCTCAG
GAGACAAGTGGTGAGGTGGTTTACAGTCTCGGCAGACAACCAGCCGTGCTGAGAACTTTT
AGCCAGAGATTAAGCAGAGGTTTCAATGATGCAATAAATGGATTCAATGACGATGGATGG
TCGATAATAAATTGTGATGGAACTGAGGATGTGATCATTGCAATCAATTCAAACAAGAGC
TTTAGCAGCACTTCAAATCCTGCCAGTGCTTTTTCGTTCCTTGGGGGTGTTCTGTGTGCG
AAGGCATCCATGTTGCTTCAAAATGTTGCTCCTGCTGTGCTTGTACGTTTCCTGAGGGAG
CATCGCTCGGAGTGGGCTGATTTCAATGTCGATGCTTATTGTGCTGCATCGTTGAAGGCT
GGAACAAATGCTTACCCTGGAATGAGACCTACAAGGTTTACGGGGAGTCAGATCATCATG
CCACTTGGCCACACCATTGAACATGAGGAGCTACTTGAAGTAATAAGACTTGAAGGCCAG
TCTTTTGTGCAAGAAGATGCCTTCGTATCAAGGGACATCCATCTATTGCAGATATGTAAT
GGAATTGATGAGAATGCTGTGGGAGCCTGTTCGGAGCTTGTCTTTGCCACAATTGATGAG
ATGTTTCCAGATGATGCTCCCCTGCTACCTTCTGGATTCCGTGTTATCCCGTTGGATTCA
AAACCAGTCAAGTTTCACCGTCTTTCACCTGAACTTTTTGCAGTTTTTTCCATCATCACC
ATTGTTATTCAGCTTTTGGTCGGTCTTTAG
>EDWA@DN24731_c0_g1_i1
CTGGCTAATCAGAAACTTGAGGTTGAATTGGCCAAATTGAATGTTGAACTACAAAAGAGA
AGAAATGAGGTTGAACTTTTGGAAAATAAGGGTGCTGCATTGTCTGGTGAGCTACAGATT
TCTTCTGTCCATGCAGCATTGCTTGAAGAGACGGCTCGTGAGCTTAGTAAGGATTGTGAA
GTTCTTGAAAGTACAAGTAATTCCAAAGCTATGGAGCTAGAAGAGTTGGAAAGAAGTGCT
GGAATCTTGAAACACGAGAATGGAGAACTTAAAGCTCAGTTGGCAGCATATGTTCCGGCT
GTTGTTTCTCTCATGGACAGTGTGACATCGTTGGGGAGTCGAACTCGCTTGTCTCCTAAG
TTTCCCGCAGATCATAATGAAGAAGTAAAGGATGCCGATTCGGGGACTGAATTACATGCT
GAAAATCGTCAACAAACAGGTGAAGGCCAAATTGCATCGGTTCCAGACGGTTTTCCTGAC
TTGCAAGGTATCCATAAGAGAATTAAATCTATTGAAAACGCAGTGGTGGATATGCAAAAG
CTTGCGACGATGGAGAACTTAAATCTCAATTCCAAACTAGAGACTGCTATGAGGCAGATT
GAAGAGTTAAGATTTGGAAGCAGCTCACGTCGAGAACGAGTTAGAGCAAAGAGGCATGTG
AATGTTAGACTAGACGGGGTGAAACTTGGTCATGGACTAGGCAACAGTGTCAAAATTCGG
AGACCGACACCTGAAATTTCTGAAGAAGACAGTGAGATGATGATGAAAGACATTCTGCTT
GATCAGACATCCGAGTGCTCATCCTATGGTTTAAGCAGGAGAGAAACTGCAGAGCTTGAT
AATCAGATGCTTGAGTTGTGGGAAACACCTGATCATGATGGTAACATCGCCTTGAAAGTC
GGCAAGGCCCAGAAGATGCTCGCTGCTTCAACCGGCAATCAACGGATCGGTACAGCAAAG
GCACGTAGGGGCAAAACTCTCTCTACAGAATCCCTTGTGAAGGAGTTAGGTGTTGATAAA
GAGAGCTCTAAGAGATTTACCGAGCCTTACCAAGAAGGAAGCAAGAGGAAGGTTTTAGAA
AGACTCGATTCCGATGCACAAAAGTTGTCTAACCTTCAAATAACCGTGCAGGATCTAAAG
AAGAAGGTGGAGATAACCGAGAAAGGAAAAAACGGGAAAGGAATCGAGTATGGTACAGTT
AAACAGCAGCTAGAAGAAGCTGAGGAAGCCATCATTCAGCTATTTGATGTCAATCGCAAA
CTCGTGACACACATTGAAGACCGTTCTCGGTCCCTTGATGGGAAACCTGCACTAGAATCA
GATGAGAGTAGTTCTTTTAGGAGACCAAGAGTAGCAGAACAAGCTCGAAGAGTGTCCGAG
AAGATAGGGCGGCTGCAATTGGAAGTGCAGAAAATACAGTTTCTCTTACTTAAACTTGAC
GCAAAAGAAAGCAAAGCACCAACCAGAATCATGGAACGTAAAACAAGAGTATTATTGCGG
GACTATCTTTATGGCGGGGCAATAAAGAGCCAGAGCCAGAGCCAGAACCAGAAGAGGAAG
AAAACACCCTTTTGCGCATGCGCGAAACCCCCAACCAAAGGAGATTGA
>EDWA@DN24732_c0_g1_i1
ATGGGTTCTCTCGGTTACTTGGACAAACCCTTTGGCCCTTTGAAGTATCCGAAAGCTCGT
CGGGACGAGTCGGTGGTCGACGATTATCACGGTGTTAAGGTAGCTGATCCTTATCGATGG
CTTGAAGATTCCGATGCCGGAGAAGTAAAGGAGTTCGTGAAGAAACAGGTTGTTCTGACG
GAATCGGTGCTTGAAAAATGCGACACGAGGGGGAAACTGCGCAGCAAAATCACGAGCCTC
TTCGATCATCCGCGCTACACCGTGCCGTTTAAGCGAGGGAATAAGTATTTTTTCTTCCAC
AACACCGGGCTACAAGCACAAAACGTCCTTTACATGCAGGCTGGTTTGGAGGGAGAACCG
GAGGTTTTGCTTGACCCCAACACCCTTAGCGACGACGGAACGGTGTCGTTGAAGGCGTTT
TCCGTTAGCGAGGACGCCGAGTACTTGGCTTACGGGCTTAGTTCGAGTGGAAGTGACTGG
GTGACGATTAAAGTAATGCGAGTCGAGGACAAAACAGAGGAGCCCGATAGTTTATCATGG
ATAAAGTTTTCTGATATCAGCTGGACACATGACAGCTTAGGGTTTTTCTACAGCCGATAT
CCAGTTCCCAAAGATGGAGAGAACCTTGATTCTGGGATAGAAACCAGTGTTAACGTTAAC
CACGAGTTATACTATCATTTCCTTGGCACAAATCAATCTGAAGACATTTTGTGCTGGAAA
GATCCTCAGAATCCTAAGCACATGTTTAGTGGAAAAGTGACAGATGATGGGAAGTATCTT
ATTCTTTATATTGAAGAGGGTTGTGGCCCTGTCAATAAACTGTATCTCTGCGACATGTCT
GTGCTTCCCGGAGGACTTGAAGGTTTCAGGGAAATACACGGCCCGCTCCCGTTTGTTAAG
TTAATAGATGAGTTCGATGCACAGTATGTTAATGTTGCTAATGACGATTCGTTGTTTACA
TTCTTGACAAACAAGGATGCTCCGAAATATAAATTAGTCCGAGTCGATCTGAAGGAGCCG
AGTAAATGGACCGATGTTATACCGGAGAATGAAAAAGATGTGCTTGAGTCAGCATGTGTT
GTGAATGGAAATCAGATGATTGTGAGCTATTTGAGTGATGTCAAGTATGTGCTCCAAGTT
AGGGATTTGGAAACAGGCTCCATGCTGCATAATTTGCCCATTGATATAGGGACTGTGTAT
GGGATTTCAGCTCGTCGGGAAGATAGTATCGTTTTCGTCGGTTTTACGAGCTTTCTTACT
CCTGGTATTATATATCAATGTGACTTGGGAAATAAGTTTCCAGAAATGAAGATATTTCGT
GACATCAGTGTACCGGGATTTGATCGCTCTGAGTTCGAAGTCATTCAGGATTTTGTGCCG
AGTAAAGATGGCACCAAGATCCCAATGTTCATTGTTGGCAGGAAGGGCACAAAACTGGAT
GGATCACACCCTTGTTTGTTGTACGGTTATGGTGGATTCAATGTGAGTCTCACACCATCG
TTTAGTGTTAGTCGTATTGTTCTCGCCAGGCACCTCGGTGCCTTTTTCTGCATCGCGAAT
ATTCGTGGTGGTGGAGAATATGGTGAGGAATGGCACAAATCTGGTGCCTTGTCCAAGAAG
AAAACTTGCTTTGACGACTTCATTTCTGCAGCTGAGTATCTAATATCTTCTGGTTATACT
CAGCCTGAAAGGCTATGTATCGAAGGAGGAAGCAATGGTGGGCTTCTAGTTGGAGCTTGC
ATAAATCAGAGACCCGAGCTTTTCGGTTGTGCGTTGGCTCATGTCGGAGTCATGGACATG
CTGAGGTTTCACAAGTTCACCATAGGCCATGCTTGGACCTGTGATTTCGGATGTTCCGAA
AATGAAGAAGATTTCCATTGGCTTATCAAGTACTCTCCATTACATAATGTAAGGAGACCA
TGGGAGAAACATCCCGGTGGACTGTCACAATATCCATCCACCATGCTATTGACCGCAGAT
CACGACGATCGTGTCGTTCCGTTACATTCATTGAAGATGTTGGCAACAATGCAATACGTT
CTTTGTACAAGCTTGGAGAACAGTCTGCAGACAAATCCGATTATCGGACGCATCGAGTGT
AAGGCCGGCCACGGATGTGGACGTCCAACACAAAAACTGATCGATGAGGCCGCCGACCGA
TATAGCTTCATGGCTAAGGCGTTGGGCGCATATTGGATAGAGTAA
>EDWA@DN24734_c0_g2_i1
AGGAAGTCAGTAGTGCACAGGAGAACTTTCAAACAACAAGCTAAGGGGAAGCGTTGTGAT
GGCCATAGTAAAGACCCTCCATGCACAGGGTGGATAGAAATGATGGCCCCTGTTTTCTCG
AGAGCTGCCTGGCGTTGTGTATGGTACATGATTCAGAATGATTTGATCCATGCATGGGGC
CTCGATATGCAAGTTGGTTATTGTGCACAGGGTGATCGAACCAACAATATTGGTATTGTG
GATGCCGAGTATGTAATCCACCACAATCGTCCTTCCCTAGGGGGCGTCGGTGCGGAAAAT
CACTCTAATGTCAAAGGCCGACGGGTGGACAAGGGTAATCGAATCAAAGGTATTGTTGTG
GATGCTGAGTACATTCTCCGCCACTATCCTATGCTAGCAAGCGCAGCTGAAAAAAATAAC
TCTACTCTTAAAGGTGGACATCATATAAAGAACTCCCACAATCCACACTCGAAAGAACCT
AGAGTCGAAATAAGGAGGCAATCCTTTGTTGAGTTGTATCTTTTCAGACGACGATGGGAA
AATGCTGTCAAGAAGGACAAGTGCTGGGTTGATCCGTATAACTAG
>EDWA@DN24734_c0_g2_i2
AGGAAGTCAGTAGTGCACAGGAGAACTTTCAAACAACAAGCTAAGGGGAAGCGTTGTGAT
GGCCATAGTAAAGACCCTCCATGCACAGGGTGGATAGAAATGATGGCCCCTGTTTTCTCG
AGAGCTGCCTGGCGTTGTGTATGGTACATGATTCAGAATGATTTGATCCATGCATGGGGC
CTCGATATGCAAGTTGGTTATTGTGCACAGGGTGATCGAACCAACAATATTGGTATTGTG
GATGCCGAGTATGTAATCCACCACAATCGTCCTTCCCTAGGGGGCGTCGGTGCGGAAAAT
CACTCTAATGTCAAAGGCCGACGGGTGGACAAGGTTAGAAATTTAATATCTATATCAACA
AGATCTTAA
>EDWA@DN24738_c0_g1_i3
ATGGGCTATGCACAACTGGTTATTGGTCCTGCAGGCAGTGGAAAGTCAACCTACTGCTCT
AGCCTGTACCAGCATTGTGAAACCCTTGGACGGTCAATACATATTGTGAACCTAGATCCT
GCTGCCGAAAATTTCGACTATCCAGTAGCCATGGATATACGAGAGCTCATTAGTTTGGAT
GATGTTATGGAGGAGCTTGGATTGGGTCCAAATGGGGGGCTTATATACTGCATGGAACAT
CTTGAGGATAATCTTGATGATTGGCTAAATGAAGAATTGGACAATTATTTGGATGATGAC
TATCTGGTGTTTGATTGTCCAGGTCAAATTGAACTTTTTTCACATGTGCCTATGCTCCGC
AACTTTGTGGAGCACTTAAAGCGTAAGAACTTTAATGTGTGTGCTGTATACTTGCTTGAT
TCCCAGTTTGTCACGGATGTTACTAAGTACATTAGTGGATGCATGGCGTCACTTTCTGCA
ATGGTCCAGCTTGAATTACCACATATTAATATCCTCTCCAAAATGGACCTTGTAACAAAC
AAGAGGGAAGTTGAAAAGTACTTGGATCCAGAGCCTCATCATTTACTCTCGGAGTTGAAT
GAGCGGATGGCTCCAAAGTTTAAAAAGCTAAACAAATCTTTGATTGAGCTGGTGGATGAA
TATAGCATGGTCAGCTTTATTCCCCTTGACTTGAGGAAGGAAAGCAGCATACAATATATA
TTGGCTCAAATTGACAACTGCATTCAATACGGCGAAGATGCTGATGTGAAGATCAGAGAT
TTTGATGCAAACGATGACGACGAGTAG
>EDWA@DN2473_c0_g1_i2
ATGTCTGGTTCAAGAAAGAGGCCTGTGTGGATTATTGTATTGGTGAATTTCGTGATCTTG
TTCTTGATTGTTGCCTATGTTTACCCTCCGACGACATCGGCCGCCTGCTTTATCTTCTCT
TCTACGGACTGTACTTTGACTTTCCACAGGCAGCCGCCGGCTCTGAAAGTTCCTGCTAGG
GAATTAACCGATGGGGAGACAATCTCGCAGGTTGTAATTAGTGAAATCCTAAGGACATCT
CCTGTGGAGTCCGACAATCCGAAAATTGCTTTCCTGTTTCTTACTCCAGGGACACTCCCT
TTTGAGGCATTGTGGGCTAAGTTCTTTCAGGGTCACGAGGGTAGATTCTCCGTTTATGTT
CATGCTTCGAGAGAAAAGCCAGTACACACAAGTCAGTACTTTAAGGGTCGAGACATTCAC
AGTGAACCGGTGGTTTGGGGACAAATTTCGATGGTTGATGCCGAGAGGAGACTGTTGGCA
CAAGCACTTTTAGACCCCGATAACCAGCAGTTTGTGTTGCTTTCAGAAAGTTGCATACCA
TTACAGAACTTTGATTACGTCTACAACTACTTGATGCTCACTAATGTCAGCTTTATTGAC
TGTTTTGTGGATCTTGGTCCGCATGGATCCGGGAGGTATTCAGAGCACATGATGCCCGAA
GTTGAAAAGAAAGATTTTCGAAAAGGTTCACAGTGGTTCGCGTTGAAGCGGCAGCATGCT
ATAATAACCATGGCTGACAGCCTATATTACAAAAAGTTTAGGTATTACTGCAAGCCGAAT
ATGGAAGGCCGCAATTGCTACGCAGACGAGCATTACTTGCCAACTTTTTTCAATATGATT
GATCCTGGTGGAATAGCAAACCGGTCGGTAACGTATGTGGATTGGTCCGAACGGAGATGG
CATCCTAAATCATTTAAGCCCGATGATATCACGTCGGAGTTCCTCAAGAACCTTACGTCC
ATTGACGACTTCGTACATTTCACAAGTGATTCAAAGAGGGTGCTTACTGGACCTTGCATG
TGGAATGGAATAAAGCGACCTTGTTATTTATTCGCCAGAAAGTTTTATCCAGAAACTTCA
AAGAAGTTGACATTGCTTCTCTAA
>EDWA@DN2473_c0_g1_i3
ATGTCTGGTTCAAGAAAGGGGCCTGTGTGGATTATTGTATTGGTGAATTTCGTGATCTTG
TTCTTGATTGTTGCGTACGTTTACCCTCCGACAACTTCGGCTGCCTGCTCTATCTTCTCT
TCCACGGAATGTACCTTCACTTTCCGCAAGCAGCCGCTGGCTCCGAAAGTTCCTGCTAGG
GAATTAACTGATGACGAGACCATCTCTCAGGTTGTCATTAGTGAAATCCTGAGGACACCT
CCTGTCGAATCCAACAATCCGAAAATCGCTTTCCTGTTTCTGACTCCTGGGACACTCCCT
TTTGAGGCATTGTGGGCTAAGTTCTTTCAGGGCCACGAGGGTAGGTTCTCTGTTTATGTT
CATGCTTCGAAAGAAAAGCCGGTACATACGAGTCAGTATTTTAAGGGTCGAGACATTCAC
AGTAAATCGGTGGTTTGGGGGAAGATTTCCATGGTTGATGCTGAGAGGAGACTGTTGGCA
CAAGCACTTTTAGACCCCGATAACCAGCAGTTTGTGTTGCTTTCAGAAAGTTGCATACCA
TTACAGAACTTCGACTACGTTTACAACTACTTGACGCTCGCTAATGTCAGCTTTATCGAC
TGTTTTGTGGATCTTGGTCCACATGGATCTGGGAGGTATTCTGAGCATATGATGCCCGAA
GTTGAAAAGAAGGATTTTCGGAAAGGTTCGCAGTGGTTCTCGTTGAAGCGGCAGCATGCT
ATAATAACCATGGCTGACAGCCTATATTACAAAAAGTTTAGGTATTACTGCAAGCCGAAT
ATGGAGGGCCGCAATTGCTATTCGGACGAGCATTACTTACCGACCTTTTTTAACATGATT
GATCCCGATGGCATAGCGAATCGGTCGGTAACGTATGTGGATTGGTCGGAACGGAAATGG
CATCCTAAATCGTTCAAGCCGGAAGATATTACATTGGAGTTCCTCAGGAACCTTACGTCC
ATTGACAACGTCGTGCATTTCACAAGTGATTCAAAGAGAGTGCTTACTGGACCCTGCATG
TGGAATGGAATAAAGCGACCTTGTTATTTGTTCGCCAGAAAATTTTATCCAGAAACTTTG
GAGAAGTTGATGTACCATTTCTCTAATTATACCACGCAATCTTTGTAG
>EDWA@DN24740_c0_g1_i1
ATGAGCGTACCAATGTCAGAAAATACCTCCCCACACTCACACTCAAATCCGAGTAACATT
GATTCCATCTTTTTATTCATACATTGTCGCTGTATTAAACTGTTCTGCTACACTTTTTTC
CTGTTCCTGAAGAATTATGGATTTACCAATCTATTATTGTTCTCTAGTGTCGGATGCCAT
GTGATAGCCGTGAAAGCAATTTGCTTTAGAGGTTTTTATTCTCCCTTTGTTTTTGTGGTT
AATCTTTTGTCAATGATTAGCATATTCAACTTGTATTTTACATGTTGGATTCTTGTAGTC
ATGCTAAAATATTGTCGGAACAACATTTTTTCAATTTGCTCGGTTTTATAG
>EDWA@DN24742_c0_g1_i1
ATGAAGGAGTATGGTGTGGCCGAGTCATGGACTAAGGTGTTGGCATTCAATATCCAAAGG
AGAGGTTTTCCGATTGTTTCAGGATTCAGGAAGAATGGGGAAGTTTTGTTGGTAGTGGAT
GATGGGGAGTTGGCTTCACATGATTTGAACTGCCATCAAATGGAGCTTCGTGGAGATGAA
GTTGGGACAAGATTATTGTCTGTCGAAGGTAGTTATGTCGAGAGCCTAGTGTTTCTCGAC
AAAGGGGTCGATGTACCTGGAATGAGCTTTGTAAATCTTGCTATAGATTCAAGTGATTCT
GGTGAATCGAGTGGGGAAGAGAGTGATATGGCATAG
>EDWA@DN24745_c0_g1_i1
TTATTACCACTTTTTTTAACAGTAGAACAGCAGGTTTCATTAACAAACAAGAGGATACAA
CAGGGAACCAAAACAAACGCAGAAAAACAAGGCAAAACACCCCCCAAAAAAAAACAAGAA
CAAACACATAAAAAGAGAGAAACACAAGGGAAAATGATACAAGAAAAGAACGACCGTTCA
AGCAAACGAGCAGGAGAGTCGGTTCCTTCGAGATCGAGAAGCAAAACATCAGAAAAACAA
CACCTACGGCCGGAGCCTAGGCGAGCGAAGCCAGTAATCCAAAGGTCATCAGCTGCATGT
CGCTCCGGGAGACGCCGGAGAGTTTGA
>EDWA@DN24746_c0_g1_i1
GAGTTTCCTTATCAGCCACTTTGGACTAATGTCTATATTAAAAATTGCGCCAAAGCCAGT
GTTCCATTGCTTTGGAGTCGTGTTCAGGTCCAAGGACAGATAAGTCTTCTATGTGGCGGG
GTGCTGAGCTTTGGGCTAGCACATTATGCAACTTCAGAGTTTGAACTATTAGCCGAAGAA
CTGTTAATGAGTGATTCTATAATCAAGGTGTATGGGGCTTTACGCATGACTGTGAAAATG
TTCTTGATGTGGAATTCTAAAATGCTAATAGATGGTGGTGAAGATTTAACTGTTGCAACT
TCATGGCTTGAGGCTAGTAATTTAGTCGTTCTTAAGGAGTCATCAGTCATACATTCTAAT
GCAAACCTGGGAGTACACGGACAAGGTTTATTGAATTTATCTGGACCAGGGGATAAAATT
CAAGCGCAACGTCTGGTCCTATCACTATTTTACAGCCTTGAGGCTAGTAATTTAGTC
>EDWA@DN24746_c0_g2_i1
GTGAAAGTATTCTTGATGTGGAATTCTAAATTGCTAATAGATGGTGGTGAAGATGCAACT
GTTGCAACTTCATGGCTTGAGGCTAGTAATTTAGTTATTCTCAAGGAATCATCAGTCATA
CATTCTAACGCAAATCTGGGAGTACATGGACAAGGTTTATTGAATTTATCAGGACCGGGA
GATACAATTCAAGCACAACGTTTGGTCCTATCATTGTTTTACAGTATTAATGTTGGACCT
GGGTCTGTTTTACGTGGTCCCCTAGAGAATGCCTCATCTGATGCCATTACACCAAAGCTT
TACTGTGAGCTCCAAGACTGCCCCATTGAACTACTTCATCCACCTGAAGATTGCAATGTG
AATTCATCACTGTCTTTTACTCTCCAGATTTGCCGAGTTGAGGACATCACTATTGAAGGT
CTTATCAAGGGATCTGTTGTTCATTTCCATCGGGCAAGAACAGTATCTGTATGGTCTTCT
GGAATAATCAGTGCATCTGGG
>EDWA@DN24747_c0_g1_i1
GATCTAGCCTCGGCTCTGGACATTTGGATCATGCATGAATATGAGCTCACTGCTACACTT
CCCGGACAAAGAACTTCTATTCTCTGTAAATTGAAGAGAAAGTATGGAGAGTCCGAGGCT
TCATGCATCGAAGAAGATCAATCGAGTCGATATTCGCTTCCGAACTTGGAAAATTACATT
GCAAATAATGCAATTGAAGCAGAGGCCGCTACATGTCTCGCGGTACAGGATCAGTCAGAC
TCAGACCCTGATCAGATATCGGCACAGCTTAACTTAATCAATGGCAACGAGGGGTTCGAT
TTCAAATATCAATCTACAGAGTGGTGGAATTCATATCAATCAGGCAGCAAGATCGGGAAC
TCGGTTGCTGCCGGTGAAAGAAGCATTCATCGACCGAGTATAGTTGCCGAGAACGATGGA
TCGACAATGCTGTGTAATTCCGAAATTGTCACTGCAGAGGATTCAACTCAAATACAGTTA
TCAAATCCGGATGAAGTGTTTGAAGGATTAGAAGAACTTTCAGAAGTCCAGGGGAACAGA
TTTGGGCAGTTGTTTGAAGAATGGATTTCAGTTGAGGGATTTGGAGATATTTGCATGAAT
TCATGCAGAAAGAGGTCACGCACTAATTATGAGGGCTATGATCCTTGGGACATGTAG
>EDWA@DN2474_c0_g1_i10
ATGATGGAGCGAGTGTTGGGTTCACTACCTCAGCACATGTTGAAGAGAGTAGACCGCCAT
GCGGAGAAGTATGTTAGAAGAGATAGATTAGATTGGCCAGATGGTGCAGCCTCGAGGGAG
AGTATCAGAGCTGTGCTTAAGCTACCTCGTCTCCAGAACCTTATAATGCAGCACGTGGAC
CATTCAGCCGGGGACTTGATTCATTTACTGCAAGGATTGCTCAGATATGACCCTAAGGAT
AGGCTCACAGCTCGGGAAGCCCTAAGGCATCCTTTCTTCAGTCGGGACCAATTTAGGCGA
TGA
>EDWA@DN2474_c0_g1_i3
ATGCACGATTTGCATCTGATACATACGGACTTGAAGCCTGAAAACATTCTTCTTGTATCT
CCAGAGTGTGTTAAAGTTCCTGATTACATGAGTACATCAAGATCTCCTAAATGTAGTTCT
TACTTCAAAAAATTACCAAAATCAAGTGCTATTAAGGTAATAGATTTTGGTAGCACAACT
TATGAGCGTCAAGATCAGGCTTATGTTGTGTCGACTCGTCATTACCGTGCCCCAGAGGTC
ATTCTTGGGCTGGGATGGAGTTATCCTTGTGACATATGGAGTGTTGGTTGCATCTTAGTT
GAATTATGCACGGGCGAGGCATTGTTTCAAACACATGAGAATCTGGAACACCTTGCCATG
ATGGAGCGAGTGTTGGGTTCACTACCTCAGCACATGTTGAAGAGAGTAGATCGACATGGG
GACAAGTATGTTAGAAGGGGTAGATTGGATTGGCCAGATGGTGCTGCCTCGAGGGAGAGT
ATCAAAGCTGTTCTTAAGCTGCCTCGTCTTCAGAACCTGATAATGCAGCATGTGGACCAT
TCGGCGGGAGAACTGATTCATCTACTGCAGGGGTTGCTTAGGTATGACCCTATCGACCGG
CTCACAGCTCGCGAAGCATTAAGGCATCCATTCTTTAAGTGTAGGCGATGA
>EDWA@DN2474_c0_g1_i5
ATGTTTTGTTCCCAAATTGGGAAAGTGACGGGATTTGCTACTTCCACTGCAAGAGCACCT
TCAGATTATGCTAGTAGTACTATTACTACTAGTTCATCTGTAGCTCTAAAGGGAGGTGTG
GCTCAAAATGGTTCTCCCCCATGGCGAGATGATGACAAAGATGGACATTACATGTTTGAG
CTTGGAGATAATTTAACCTCTCGCTGTAAATCTCACTTTTCTCATCATTATAAACAAATC
TACATGTTTGATGTTTATAAGATGTTGAATATGAAAAGAGTGAACATATTGATTGGTTAT
AGTATTTTTTCCCCTAATTCCATTTTTCCTTATTTTGCAGATAAGATACAAAGTAAAATG
GGCGAAGGTACCTTCGGCCAGGTTCTAGAATGCTGGGATAGAGAGAGGAAGGAGATGGTT
GCCATCAAAATTGTCCGTGGAATTAAGAAGTATCGTGAAGCAGCCATGATAGAGATTGAG
ATGTTGGAACAGCTTAGAAAAAATGATAAAGGTGGCAATCGTTGTGTGCAAATACGGAAC
TGGTTTGACTATCGTAACCATATCTGTATTGTGTTTGAGAAGCTTGGACCAAGCTTATAT
GATTTTCTACGCAAAAACAATTATCGTTCATTTCCCATTGATCTTGTCCGTGAGATTGGC
AGACAACTGTTGGATTGTATAGCATTCATGCATGATTTGCATCTGATACACACGGACTTG
AAGCCAGAGAACATTCTTCTAGTCTCTCCAGAGTACATCAAAGTTCCTGATTACAAGGGT
ACTTCACGATCTCTAAAGGACAGTTCTTACTTTAGAAGATTGCCAAAATCAAGTGCTATT
AAGGTAATAGATTTCGGTAGCACTACTTATGAGCGCCAAGATCAGACTTACATTGTGTCC
ACACGCCATTACCGTGCCCCGGAGGTTATTCTTGGACTTGGATGGAGTTATCCTTGTGAT
ATATGGAGTGTTGGTTGCATTTTAGTTGAATTATGCACAGGTGAGGCTCTTTTTCAAACT
CATGAGAATTTAGAGCACCTTGCCATGATGGAGCGAGTGTTGGGTTCACTACCTCAGCAC
ATGTTGAAGAGAGTAGATCGACATGGGGACAAGTATGTTAGAAGGGGTAGATTGGATTGG
CCAGATGGTGCTGCCTCGAGGGAGAGTATCAAAGCTGTTCTTAAGCTGCCTCGTCTTCAG
AACCTGATAATGCAGCATGTGGACCATTCGGCGGGAGAACTGATTCATCTACTGCAGGGG
TTGCTTAGGTATGACCCTATCGACCGGCTCACAGCTCGCGAAGCATTAAGGCATCCATTC
TTTAAGTGTAGGCGATGA
>EDWA@DN2474_c0_g2_i1
ATGGTTGCCATAAAAGTTGTTCGAAGTATCAAGAAATACAGGGAAGCAGCAATGATGGAA
CTTGAGGTACTTCAGTATCTTGGTAAACATGACAGGAATGGTGGTCGTTGTGTTCAATTT
CTCGACTGGTTTGATTATCGCAATCATATCTGCATTGTATTTGAGATGCTTGGACCAAGC
TTATACGATTTTCTTCAGAAAAATAATTTTCGCCCCTTTCCGGTTGACCTTGTCCGGGAA
CTTGGCAGACAACTTTTGGAATGTGTAGCATTTATACATGATTTACACCTCATCCATACT
GACTTGAAGCCTGAGAATATACTCTTTGTTTCTCCAGAATATGTGAAAATACCTGACGAG
GATATGTCCTGTTCCTCAATGAGGGAAACATGCTACAGGAGGTTACCAAAATCAAGTGCC
ATCAAGGTTATTGATTTGGGTAGTGCAGTATATGAACATCAAGATCACAATTACATCGTC
TCCACAAGGCACTATCGAGCACCTGAAGTTATTCTTGGACTAGGATGGAGTTACCCATGT
GACATATGGAGTGTTGGTTGTATCTTGGTGGAACTTTGCTCGGGAGAAGCCTTGTTTCAA
ACACATGAGAACTTGGAGCACCTAGCAATGATGGAGAGGGTTTTGGGTCCTTTGCCCCAG
AACATGCTGAACAGAGCCGATCGACATGCTGAGAAATATGTCAAGAAAGGTAAGCTGGAT
TGGCCAGCGGCTGCTACCTCTACAGAAAGCATCAAAGCTGTTCTAAAGTTGCCTCGTCTT
CAGAATCTGGTGATGCAACATGTAGATCATTCCGCTGGGTGTCTGATCGACTTGTTGCAA
GGTCTTCTTAAATATGATCCTTGCTGTCGATTAACGGCTCGGGAAGCACTCAGGCATCCC
TTCTTCACCAAAGATCATTTCCAGAGATTCTAA
>EDWA@DN24751_c0_g1_i1
CGGAACTGGCAGAAGTATTGCTTGAGACATAGTGATGTTTTGCCTTTCCTAATGAATGGG
ATTTTCTATTTTGGTGAGGAGTCCGTCATTCAGACTCTTAAATTACTAAATTTGGCATTC
TATTTAGGGAAGGATATGAATCACTCTTTGCAAAAAGTGGAATCTGGGGATTTGGGTACC
AGTTCGAACAAAACAGGTACTCAATTTGTGGATTCAAAGAAGAAGAAGAAGGGTGATGAT
GGAGTCGAAACTGGTTTAGAGAAGTCTTTTGTGGATATGGAAATGATGGTTGAAATCTTT
ACTGTTAAGGGAGCTGATGTCTTGAGGCAATTTATCGATTGCTTTTTATTGGAATGGAAC
TCGAGCTCTGTACGTGTTGAGGCTAAGGGTGTTCTTTATGGAGTGTGGCATCATGGGAAA
CATTCTTTCAAGGAAACTGTGTTGGCAGCTCTCCTGCAAAAGGTTAAATGCTTGCCAATG
TATGGTCAG
>EDWA@DN24754_c0_g1_i1
ATGCATGAATACAGGCTTGAATCCGACGAGAATGGACCTCCTCAGGAGGAAGGATGGGTG
GTTTGTCGAGCTTTTAAGAAAAGAACCACCGGCGGTCAAGCCAAGAGCATTGGTGGTGGT
GGGTGGGACTCGAGCTACTTGTACGACGAACCAAGTGGTCTCAGCTCGGTGGTTGATCCA
ATGGAATACATGTCCCGGCGGCAACCCCAGAGTTTTTTACCATTGTGCAAGCAAGAGACG
ACAGAGGCAGATAATTTAAACAACTTTGTTTACTCTGATCAGTTTATAGAGCTTCCTCAG
CTAGAGAGCCCATCGCTGCCA
>EDWA@DN24755_c0_g1_i1
ATGGAGCTGAGTAAGGTAACTTTGGAGATCTTCACCAAACTGGAGCAGAAATGGCTATCG
CACTATGAAACCACCAAGAAGATTCGAATCCTCAGTATTGACGGTGGTGGAAGTGGAACC
ACCGGCATTGCAGCTGGTGCTGCTCTTATTCACCTTGAAGACCAGATCCGCATCAAAACA
TGTGATGCACATGCTCAAATTGCGGATTTCTTCGACGTGATCGCCGGCACTGGCGTCGGT
GCTGTTCTTGCTGCCATGATCTCTGCCGACGATGGAACCGGACATCCTCTTTTCACCGCT
AGGGAAGCTGTTAATATCATCACTCGGAAAAACTCCGAGCTCTTCAAAGTTAATAAGCTC
GCCGGATTTCTTTGCCGTCGGAAGATGTTCAACGGTAAGAGCGTGGATAAGGCGCTGAAG
GAAATGTTTAAGAGAGATGACGGAACGGTTTTGACACTGAAGGACACGTGTAAGCCTCTA
CTTGTTCCTTGCTTTGACCTCAACAGTTCCGCTCCTTTCGTTTTCTCTCACGCCGACGCT
TCCGGATCGCCTAGCTTCAACTTCGAGCTT
>EDWA@DN24758_c0_g1_i2
CTTGAGCATCAATATCATCTGATGAAATATCCTGTGCCTCCAAAGGTTCCTCTGGCCCCA
ATACAAAATGGGATTCATCCCATGCCCGTTAACAACTTACCAATGGGATACCCTGTGCTG
CAACAACCTCCGATACCAGCAACAGGACAACATCATATTGACTCCATGGGTATATCAAGC
TGTCATGTGGTCAATGGAGTCCCTGCTCCCAGCAATTTTCAACCTATGCGGATGAATTCT
GGGAATGACATGGTGATCGACAACAATGCTAGTGATGCAATACCCACATTTCCTCCTACA
ACTGCCATGCCATCTTTGTCAGAGATGCCTGTGAGCCCTACTTCAGTGGCGTCCAGTGGG
AATTTTCCCTTCACTGCATCAGACATGTCAGGTATGGGAGTAGACACAGCAGCTCTTGAT
TCAGCCTTCACA
>EDWA@DN2475_c0_g1_i1
ATGGCTTCCGCCACCACTTCCACCGCCCTTTCCCTCCTCAAAACCACCGCCTCCACCGCA
TCGTCCTCCGCCTCTCGCCCTTCTGCTTCCCTCCTCCGCCTTCCCTCCACCCGCCTCCAC
CTAAAATCCCCCCCTCTCACTCACAGCCTCGGCTTCTCCTCCGCTGCTTCTGGGGATTCT
CTGCTTTCCCTCCATGTCTCCTCCAAGGTTCGATCTTTCAAGGGGAAAGGGTCGAGAGGG
GTTGTTTCCATGGCCAAGAAGAGTGTCGGGGACTTGAGTACGGCTGATTTGAAAGGGAAG
AAAGTGTTTGTGAGGGCTGACTTGAATGTCCCTTTGGATGATAGCCAGAACATTACGGAT
GACACCAGGATTCGTGCTGCTGTTCCCACCATCAAGCATTTGATTCAGAATGGAGCTAAA
GTCATTCTCTCTAGCCACTTGGGTCGGCCGAAGGGTGTTACACCAAAATACAGCTTGGCT
CCTCTTGTACCCCGGCTCTCTGAACTGCTTGGCATTCAGGTTGTCAAGGCTGATGACTGC
ATTGGTCCAGAGGTAGAAAAGTTAGTTGCTCAACTTCCTGAAGGCGGTGTTCTTCTTCTT
GAAAATGTTAGATTTTACAAGGAGGAAGAGAAGAATGAACCCGAATTTGCCAAGAAGCTT
GCCTCCTTAGCTGATCTCTTTGTCAATGATGCATTTGGGACTGCACACAGAGCCCATGCA
TCAACAGAGGGTGTCACCAAATTCTTGAAGCCATCAGTTGCTGGTTTCCTTTTACAGAAG
GAGCTGGACTACCTTGTTGGTGCAGTTTCAAGCCCCAAAAGGCCATTTGCTGCCATTGTG
GGTGGTTCAAAGGTCTCTTCCAAGATTGGTGTCATTGAATCACTCCTCGAGAAATGTGAC
ATTCTCCTTCTTGGAGGTGGTATGATTTTCACATTTTACAAGGCACAAGGCCTATCAGTT
GGTTCATCCCTGGTAGAGGAAGATAAGCTTGAACTTGCAACATCACTCCTTGCCAAGGCC
AAGGCAAAAGGAGTGTCTCTTTTGTTACCCACTGATGTGATTATTGCAGACAAGTTCGCC
CCTGATGCAAACAGCAAGATTGTGCCAGCATCTGCTATTCCTGATGGCTGGATGGGATTG
GATATTGGACCTGATTCTATTAAGACATTCAATGAAGCTTTGGATACTACCCAAACCGTC
ATCTGGAATGGACCAATGGGAGTGTTTGAATTTGACAAGTTTGCAGCCGGGACTGAGGCT
ATTGCAAATAAGCTAGCAGAACTTAGTGGCAAGGGAGTGACAACAATCATTGGAGGTGGA
GACTCTGTGGCCGCTGTAGAAAAGGTCGGAGTTGCTGATGTCATGAGCCACATATCAACT
GGTGGTGGTGCCAGTTTAGAATTGTTGGAAGGGAAGGAACTTCCAGGTGTGATTGCCCTG
GATGAGGCTACCCCGGTTGCTGTGTAA
>EDWA@DN2475_c0_g1_i2
ATGGCTTCTGCCGCCGCTTCCACCACACTTTCCCTCCTCAAAACCACCGCCTCCTCCACA
ACATCGTCCGCCTCCCGCTCTTCTGCATCCCTCATTCGACTTCCCTCCACCCGCCGCCAC
CACCTCAAGTCCTCCACTCTCACCCACGGCCTTGGCTTCTCCTCCGCTGCTTCTGGGGAT
TCTCTGCTTTCCCTCCATGTCTCCTCCAAGGTCCGGTCTTTCAAGGGAAAAGGGTCGAGA
GGGGTTGTTTCGATGGCGAAGAAGAGTGTTGGGGACTTGAGTGCGGCTGATTTGAAAGGG
AAGAAAGTGTTTGTGAGGGCTGACTTGAATGTCCCTTTGGATGATAGCCAGAACATTACG
GATGACACCAGGATTCGTGCTGCTGTTCCCACCATCAAGCATTTGATTCAGAATGGTGCT
AAAGTTATCCTCTCTAGCCACTTGGGTCGGCCAAAGGGTGTTACACCAAAATACAGCTTG
GCTCCTCTTGTACCCCGGCTCTCTGAACTGCTTGGCATTCAGGTTGTCAAGGCTGATGAC
TGCATTGGTCCAGAAGTAGAAAAGTTAGTTGCTTCACTTCCTGATGGTGGTGTTCTTCTT
CTTGAAAATGTTAGATTTTACAAAGAGGAGGAAAAGAATGAACCTGAATTTGCGAAGAAG
CTTGCCTCCCTAGCTGATCTCTTTGTCAATGATGCATTTGGGACTGCACACAGAGCCCAT
GCATCAACAGAGGGTGTCACCAAATTCTTGAAGCCATCAGTTGCTGGTTTCCTTTTACAG
AAGGAGCTGGACTACCTTGTTGGTGCAGTTTCAAGCCCCAAAAGGCCATTTGCTGCCATT
GTGGGTGGTTCAAAGGTCTCTTCCAAGATTGGTGTCATTGAATCACTCCTCGAGAAATGT
GACATTCTCCTTCTTGGAGGTGGTATGATTTTCACATTTTACAAGGCACAAGGCCTATCA
GTTGGTTCATCCCTGGTAGAGGAAGATAAGCTTGAACTTGCAACATCACTCCTTGCCAAG
GCCAAGGCAAAAGGAGTGTCTCTTTTGTTACCCACTGATGTGATTATTGCAGACAAGTTC
GCCCCTGATGCAAACAGCAAGATTGTGCCAGCATCTGCTATTCCTGATGGCTGGATGGGA
TTGGATATTGGACCTGATTCTATTAAGACATTCAATGAAGCTTTGGATACTACCCAAACC
GTCATCTGGAATGGACCAATGGGAGTGTTTGAATTTGACAAGTTTGCAGCCGGGACTGAG
GCTATTGCAAATAAGCTAGCAGAACTTAGTGGCAAGGGAGTGACAACAATCATTGGAGGT
GGAGACTCTGTGGCCGCTGTAGAAAAGGTCGGAGTTGCTGATGTCATGAGCCACATATCA
ACTGGTGGTGGTGCCAGTTTAGAATTGTTGGAAGGGAAGGAACTTCCAGGTGTGATTGCC
CTGGATGAGGCTACCCCGGTTGCTGTGTAA
>EDWA@DN2475_c0_g1_i4
GCTGATTTGAAAGGGAAGAAAGTGTTTGTGAGGGCTGACTTGAATGTCCCTTTGGATGAT
AGCCAGAACATTACGGATGACACCAGGATTCGTGCTGCTGTTCCCACCATCAAGCATTTG
ATTCAGAATGGTGCTAAAGTTATCCTCTCTAGCCACTTGGGTCGGCCAAAGGGTGTTACA
CCAAAATACAGCTTGGCTCCTCTTGTACCCCGGCTCTCTGAACTGCTTGGCATTCAGGTT
GTCAAGGCTGATGACTGCATTGGTCCAGAAGTAGAAAAGTTAGTTGCTTCACTTCCTGAT
GGTGGTGTTCTTCTTCTTGAAAATGTTAGATTTTACAAAGAGGAGGAAAAGAATGAACCT
GAATTTGCGAAGAAGCTTGCCTCCCTAGCTGATCTCTTTGTCAATGATGCATTTGGGACT
GCACACAGAGCCCATGCATCAACAGAGGGTGTCACCAAATTCTTGAAGCCATCAGTTGCT
GGTTTCCTTTTACAGAAGGAGCTGGACTACCTTGTTGGTGCAGTTTCAAGCCCCAAAAGG
CCATTTGCTGCCATTGTGGGTGGTTCAAAGGTCTCTTCCAAGATTGGAGTCATTGAATCA
CTCCTTGAGAAATGTGATATTCTCCTTCTTGGTGGTGGTATGATTTTCACATTTTACAAG
GCACAAGGCCTATCAGTTGGTTCATCCCTGGTAGAGGAAGATAAGCTTGAACTTGCAACA
TCACTCCTTGCCAAGGCCAAGGCAAAAGGAGTGTCTCTTTTGTTACCCACTGATGTGATT
ATTGCAGACAAGTTCGCCCCTGATGCAAACAGCAAGATTGTGCCAGCATCTGCTATTCCT
GATGGCTGGATGGGATTGGATATTGGACCTGATTCTATTAAGACATTCAATGAAGCTTTG
GATACTACCCAAACCATCATCTGGAATGGACCGATGGGAGTGTTTGAATTTGACAAATTT
GCAGTCGGGACTGAGGCTATTGCAAAGAAGCTAGCTGACCTTAGTGGCAAGGGAGTGACA
ACGATCATTGGAGGTGGAGACTCCGTTGCTGCTGTAGAAAAGGTTGGAGTTGCTAATGTC
ATGAGTCACATATCAACTGGAGGTGGTGCCAGTTTAGAATTGTTGGAAGGGAAGGAACTT
CCAGGTGTGATTGCCCTGGATGAGGCTACCCCGGTTGCTGTGTAA
>EDWA@DN24763_c0_g1_i1
CCAAAGCAAGACGATGGCTTTGCTGAACTCTCAGCTGATTTGACTGAGGCTGCGGTTGCT
CATTGTCAGTTAATCGTCGTTTCCAAGTTCATTGAGAAACTGCAGCAGGACATACCTGGA
AAGGGAGTGAAGAGACAGTTGGAGATCCTATGCAATGTGTATGCATTAAGCCTGATACAC
AAACATCTCGGCGACTTTGTCGCCTCCGGCTGCATTACTCCGGAGCAAGGTGCACTGGCA
AATGAACAACTGAGACTATTGTACTCCCAGGTCCGTCCGAATGCGGTCGCACTTGTCGAT
GCATTCAACTACACCGATCACTACCTTGGCTCGATTCTCGGTCGCTATGACGGAAATGTG
TATCCGAAACTCTACGAGGCA
>EDWA@DN24764_c0_g1_i1
CCCACTAACCTTAAACCGAGAGGCAAATCATGGATGTGGAGGTCTATTACATCGCCCCTG
TTGGATCCAGGTAATATATTCACTAGCAACCTTCGAGTCTTTGTGGGTGATGGTAAAAAT
ACAGATTTTTGGAATGATTTGTGGACTGGTCCGATTCCCTTGAAAATTGCATTTCCTAGA
ATTTTCGCTTTGGCAATTCTCAAGTCAGGGCCTGTATCGGACTTTGGATCGATGGTGAAC
GGAAGATGGTGTTGGCAAATTGAGCTCCGTAGAAGAATATTTGATTGGGAACACAACACT
TGGAACCTCTTTATAGAAAGGATTAAAGACACTCAGATTGATGTTAATAGAGAAGACAAC
ATTCGATGGGTGAAAAGTTCGGATGGATGCTATTCTACCAAG
>EDWA@DN24766_c0_g1_i1
CTTGTGGATGGTGAAGAGAGGTCTGGCAATTCTGATCAATTGGCGACTGATTTCATGCAG
CCCAGTCCTTTCTCTATGCATCCAGCAACTATGGCTAGCAACAGTAATAGCCAATACAAT
GGTTTATGTTTGGATAGAACACACTCAAACCCATTTTTAACATTACCGACAACATCTAAT
GAAAACCTTGAATATGGTTCCCCTGCTATGAAGGGTGATATGGTCGAATCCGGTTACCCG
TTGCCAATGCCACCTACTGATGCAACTTGTAGACATATTCCTGTATCTTTGCATGAGGAA
AAAGCAAACTGTCCAAACCAGTTTGTACTGGATACAAGTTTAGAAGGCGAGACATTTCAG
GACCCTAAACAAAATTTTGATCGAGAA
>EDWA@DN24769_c0_g1_i1
ATGGCGCTACTGTTTGATTGGTGGGCGAAAGGTGGTCATAAAGGAACCCAGGTGGTCGTC
AAAATGGAGAACCCGAACTGGTCAACGGTGGAGCTGGAAGCTCCGTCGGAAGACGACTTC
CTCATCCGAAACAGCCCAACCGATCCGCGAGCCAAGGCGCGCGGCAAAAACGCGAAGCAA
CTCACGTGGATACTCCTCTTGAAGGCCCACCGCGCACCCGGTTGTTTAACCTCCATTGCC
TCCGCGTTGGCCAGTCTCGGTCCAGCAATCCGCCCTCGAGTTGCCTCCGGTCGAACCGAC
ACCGATAACGCTTCCTCCTTCGGAAACAGAACGATTAGAACCGGGTTCTATACCTGCATC
AAACTGTTCCTTTGGTTATCTTTATTGTTACTCGGTTTTGAGATTGTCGCGTATTATAAA
GGCTGGCATCAGTTCGTTGCTCCGGGGATCCAATTTAAGTACATTTTCACGGCGTCATTT
GGCGTTAGGGATGTCTTCGCCTGGTTATATACTCATTGGATTGTGGTTCGGGTCGGGTTT
ATTGCTCCACCGCTTCAGCTCCTTGCAAATGTATGCATTGTTCTTTTCTTAATCCAATGC
TTAGATAGGTTTATCCTCTGTTTATGTGGTCTTTGGATCCGTTTCAAAAAAATCAAGCCA
ATTCCCAAAGAAGACGCTGTTGCAGCTCTTGAAAATGGATTCGTCCCAATGGTTCTTGTT
CAGATCCCTATGTGTAACGAAAAAGAGGTTTACCAGCACTCCATTGCTGCAATGTGCAAA
TTGGAGTGGCCAAAGTCAAAAATTTTGATTCAAGTTTTGGATGATTCTGATGATCCAATA
ACTCAGCTGCTAATTAAAGAAGAAGTGCATAAATGGCAACAAGATGGTGCCAACATTGTG
TATCAACATCGACAAATTCGAGATGGTTACAAAGCTGGTAATCTTAAGTCTGCCATGAGT
TGTAGTTATGTTAAAAACTATGAATTTGTTGCTATTTTCGATGCC
>EDWA@DN24769_c0_g1_i5
ATGGCGCCACCGTTTGGTTGGTGGGCAAAAGGCGGTCATAAAGGAACCCCGGTGGTCGTC
AAAATGGAGAACCCGAACTGGTCAATGGTGGAGCTCGAAGCTCCATCGGAAGACGATTTT
CTCACCAGAAACAGTCCAACCGATCCGCGAGGCAAGGCTCGCGGCAAAAACGCGAAGCAG
CTCACGTGGGTCCTCCTTTTAAAAGCCCATCGCGCTGCCGGCTGTTTAACCTCCATCGCC
TCCACATTGGCCAGTCTCGGTCCAGCCATCCGCCGCCGAGTCGCTTCCCGTCGAACCGAC
ACCGAGAACAGTTCCTCCTTCGAAAACAGAACCGTTAGAACCGGGTTCTATACCTGCATC
AAACTGTTCCTTTGCTTATCTTTATTGTTACTCGGTTTCGAGATCGCCGCATATTATAAA
GGCTGGCATCATTTCGTTGCTTCGGAGCATCAATTCAAATACATTATCACGGTGTCATTT
GGTGTTAAAGATGTCTTCGAATGGTTATATTCCCATTGGGTTTTGATTCGGGTCGGTTTT
ATTGCTCCACCGCTTCAGCTCCTGGCAAATGTCTGCATTGTTCTTTTCTTAACCCAAAGC
TTAGATAGGTTAATCCTCTGTTTATGTTGTTTATGGATCCGTTTCAAAAAGATCAAGCCA
ATTCCCAAAGAAGACGCTGTTGCAGCTCTTGAAAATGGATTCTTCCCCATGGTTCTCGTT
CAGATCCCCATGTGTAACGAAAAAGAGGTTTACCAGCACTCCATTGCTGCAATGTGCAAA
TTGGAGTGGCCAAAGTCAAAAATTTTGATTCAAGTTTTGGATGATTCTGATGATCCAATA
ACTCAGCTACTAATTCAAGAAGAAGTGCTTAAATGGCAACAGGAAGGTGCCAACATTGTG
TATCAACATCGACAAATTCGAGATGGTTACAAAGCTGGTAATCTTAAGTCTGCCATGCGT
TGTAATTATGTTAAAGACTATGAATTTGTTGCCATTTTCGATGCCGATTTCCAGCCGACC
ACTGATTTCCTCAAACGAACCATCCCCCAT
>EDWA@DN2476_c0_g1_i2
AGGGCTATGAGTAATATTGAATCCTCTCCCGAGGGGTTTAATATGCTCAGGCGCATGTAT
GAAAATGTTCAGGAACCATTTATGAATGCTACGACTGGAAATGATGGAAACAGTCTAAAT
TCAAACCCATTTGCAGCTCTATTGGGCAATCTAGGTGATTCTCAAGCTAGGGCCTCTCCT
AACAACACTTCTGCACATGGTTCTGAAACGACCCAGGGACAAACTAACCCAAACACAAAT
CCTCTTCCTAACCCTTGGGGCAACACTGTTGGTGGTGGGGGGACCCAGACCAACGCTACT
GCAAGGCCAAATCCTGCTGCGGATGCCAGGACACCGGGTGTTGGTGGTCTAGGAGGCCTT
GGACTACCAGATCTGCCTCCCATGTTGAATGGAATGCCTGATAGTTCTCAGTTGACTCAG
TTATTGCAAAACCCAGCAATATCTCAGATGATGCAGAGCGTAATGTCTAATCCCCAATAT
ATGAATCAGATTATGAATCTCAACCCCCAACTACGTAGTATGTTTGATTTGAATCCTCAA
TTGAGAGAAATGATGCAAAACCCAGAAGTACTTCGTCAGATGTTTTCCCCCGAGACAATG
CAGCAAATGCTAGCTTTA
>EDWA@DN2476_c0_g1_i3
AGGGCTATGAGTAATATTGAATCCTCTCCCGAGGGGTTTAATATGCTCAGGCGCATGTAT
GAAAATGTTCAGGAACCATTTATGAATGCTACGACTGGAAATGATGGAAACAGTCTAAAT
TCAAACCCATTTGCAGCTCTATTGGGCAATCTAGGTGATTCTCAAGCTAGGGCCTCTCCT
AACAACACTTCTGCACATGGTTCTGAAACGACCCAGGGACAAACTAACCCAAACACAAAT
CCTCTTCCTAACCCTTGGGGCAACACTGTTGGTGGTGGGGGGACCCAGACCAATGCTACT
GCAAGGTCAAATCCTGCTGGGGATTCTAGGGTGCCAGGTCTTGCTGGTCTTGGAGGCCTT
GGACTTCCGGATATGCCACCCATGTTGAATGGAATGCCAGATGCTTCTCAGTTGACTCAA
ATGTTGCAAAATCCAGCT
>EDWA@DN2476_c0_g1_i4
AACCCGGAGTTGATGCGCAGTTTGATTATGAGCAATCCTCAAATGCGTGAAATTATTGAT
AGGAATCCAGAGCTTGGGCATATACTTAATGATCCTAGCATTCTCCGGCAGACATTGGAA
GCTGCAAGAAACCCCGAACTCATGCGTGAAATGATGCGAAACACTGACAGGGCTATGAGT
AATATTGAAGCCTCTCCCGAGGGATTTAACATGCTTAGGCGCATGTATGAAAATGTTCAG
GAGCCATTTTTGAATGCTACAACTATGGGTGGAAATAATGAAAATAATCCGGGTTCAAAC
CCATTCGCTGCTTTATTGGGCAATCAAGGCGGTCCTCAAGCTAGAAACTCAACTATTAAC
ACTTCTACAACTAATTCTGAAACTGCTCAGGGACAAACTTCCCCAAACACAAATCCTCTC
CCTAACCCTTGGAGCAACACTGTTGGTGGTGGGGGGGCCACGACCAACACTACTACAAGG
ACAAATCCTGCCGCGGATGCCAGGACACCAGGTATTGGTGGTCTGGGAAGCCTTGGACTT
CCAGATCTGCCTCCAATGATGAATGGAATGCCGGATGCTTCTCAATTGACTCAGTTATTG
CAAAACCCAGCAATATCTCAGATGATGCAGAGCGTAATGTCTAATCCCCAATATATGAGT
CAGATTATGAATCAAAACCCCCAACTGCGTAGTATGTTTGATTTGAACCCTCAATTGAGA
GAAATGATGCAAAACCCAGAAGTACTTCGTCAGATGTTTTCCCCCGAGACAATGCAGCAA
ATGCTAGCTTTA
>EDWA@DN2476_c0_g1_i5
AACCCGGAGTTGATGCGCAGTTTGATTATGAGCAATCCTCAAATGCGTGAAATTATTGAT
AGGAATCCAGAGCTTGGGCATATACTTAATGATCCTAGCATTCTTCGGCAGACATTAGAA
GCTGCAAGAAACCCTGAACTCATGCGTGAAATGATGCGAAACACTGACAGGGCAATGAGT
AATATTGAAGCATCTCCTGAGGGATTTAACATGCTTAGGCGCATGTATGAAAATGTTCAG
GAGCCATTTTTGAATGCTACAACTATGGGTGGAAATACTGGAAATAATCCGGGTTCGAAC
CCATTTGCTGCTCTGTTGGGCAATCAAGGTGGTTCTCAAGCTAGAAACTCAACTGATAAC
ACTTCTTCAACTAATTCTGAAACGGCTCAGGGACAAACTGCCCCAAACACAAATCCACTC
CCTAACCCTTGGAGCAACACTGTTGGTGGTGGGGGGGCCACGACCAACACTACTACAAGG
ACAAATCCTGCCGCGGATGCCAGGACACCAGGTATTGGTGGTCTGGGAAGCCTTGGACTT
CCAGATCTGCCTCCAATGATGAATGGAATGCCGGATGCTTCTCAATTGACTCAGTTATTG
CAAAACCCAGCAATATCTCAGATGATGCAGAGCGTAATGTCTAATCCCCAATATATGAGT
CAGATTATGAATCAAAACCCCCAACTGCGTAGTATGTTTGATTTGAACCCTCAATTGAGA
GAAATGATGCAAAACCCAGAAGTACTTCGTCAGATGTTTTCCCCCGAGACAATGCAGCAA
ATGCTAGCTTTA
>EDWA@DN2476_c0_g1_i6
TTAATGCGCTATTTGATTATGAGCATTCCCCAAATGCGTGAGATTATTGATCGGAATCCA
GAGCTTGGGCATATACTTAATGATCCTAGCATTCTGCGGCAGACTTTGGAAGCTACTAGG
AATCCTGAACTCATGCGTGAAATGATGCGAAACACTGACAGGGCTATGAGCAACATTGAA
TCCTCTCCTGAGGGATTTAACATGCTTAGGCGCATGTATGAAAATGTTCAGGAGCCATTT
TTGAATGCTACGACTATGGCTGGAAATGATGGAAATACTCCAGGTTCAAACCCATTCGCA
GCTCTTTTGGGCAATCAAGGTGGTTCTCAAGCTAGGAACACAGCTATCAACACTTCTGTA
ACTGGTTCTGAAAGCACCCAGGGACAAACCTCCCCAAACACAAATCCTCTTCCTAACCCT
TGGAACAGCACTGTTGGTAGTGGGGGAACCCAGACCAATACTACTGTGAGGTCACATCCT
GCTGGGGATGCTAGGACACCAGGTATTGGTGGTCTGGGAGGCCTTGGACTTCCAGATATG
CCGCCAATGTTGAATGGAATGCCAGATGCTTCTCAGTTGACTCAAATGTTGCAAAATCCA
GCTATATCTCAGATGATGCAGAGCGTAATGTCTAATCCCCAATATATGAGTCAGATTATG
AATCAAAACCCCCAACTGCGTAGTATGTTTGATTTGAAC
>EDWA@DN2476_c0_g1_i7
TTAATGCGCTATTTGATTATGAGCATTCCCCAAATGCGTGAGATTATTGATCGGAATCCA
GAGCTTGGGCATATACTTAATGATCCTAGCATTCTGCGGCAGACTTTGGAAGCTACTAGG
AATCCTGAACTCATGCGTGAAATGATGCGAAACACTGACAGGGCTATGAGCAACATTGAA
TCCTCTCCTGAGGGATTTAACATGCTTAGGCGCATGTATGAAAATGTTCAGGAGCCATTT
TTGCATGCTACAACCCTGGCTGGAAATAATGGAAATAATCCAGGTTCAAACCCATTCACA
GCTCTTTTGGGCAATCAAGGAGGTTCTCAAGCTAGGGACTTAACTATCAACACTTCTGTA
ACTGGTTCTGAAAGAACTCAGGGACAAACCTCTCCAAACACAAATCCTCTTCCTAACCCT
TGGAACAACACTGCTGGTGGTGGGGGATCCCAGACCAATACTACTGCAAGATCAAATCCT
GCTGGGGATACTAGGACACCAGGTATTGGTGGTCTGGGAGGCCTTGGACTTCCAGATATG
CCACCCATGTTGAATGGTATGCCAGATGCTTCTCAGTTGACTCAAATGTTGCAAAATCCA
GCTATATCTCAGATGATGCAGAGCGTAATGTCTAATCCCCAATATATGAATCAGATTATG
AATCTCAACCCCCAACTACGTAGTATGTTTGATTTGAATCCTCAATTGAGAGAAATGATG
CAAAACCCAGAAGTACTTCGTCAGATGTTTTCCCCCGAGACAATGCAGCAAATGCTAGCT
TTA
>EDWA@DN24770_c0_g1_i1
ATGGCGGCTGGTGGATTCGTTAGCCGGGCTTTCGAGTCGATGCTCAAGGAATGTGCCGGC
AAAAAGCATCCCGATCTTCAAAAGGCTATTCAGACTTATCTAGATAGTCCTAAGCAAACA
AATCAACATTCTTCATCCAGTGAGCCAGATCAAGCAGCACCTCCTGCTGGAGGTGGAAGT
TCCCTTGAAACTGCAACTGTTGATGAAAAAACTGGAACAGAACCTGATGGATCAAGCACA
GTTCCAGAAAGTGCTGGGGATACTGAACATGTTAATAAGCCAACTGGTGTAAGTGGAACT
ATAACAACTGCCTTAACAAATGCAGGGTACACCTTGGAAGGGGCTGAGGTGGAGCTTGTT
TTAAATCCTCTTCGACTGGCATTTGAGACAAACAACTTAAAAATCCTTGAACCTGCTTTG
GATTGTCTTCATAAACTAATTGCCTACGATCATCTGGAGGGAGATCCTGGTTTAGATGGT
GGTAAAAATGTACCTCTGTTTACTGAC
>EDWA@DN24771_c0_g1_i1
ATGTCGGAACAAGCTAACAAAAAGCATAAGGCCGTTCAAACCGGTGATTCGAGCATTCGT
CCGAATCTAGCTCTGCTTTTTCAGAAATCCCTTCGAACTCCCGAGATGCGAGCACGCTTC
ACTTATGTTAAGGATTTCGAGGTTCGTCGTGAACGTGTCATTGATCTTGATTTTCTCAAT
TCCGAGCGATTCCTATTCCGTTACCTCGAGCGTTTGAATGAATGGAATCTTCTCCCTTTG
TTGACAATTCCAGATATTCGCTACAAACATATGGTACTCATCTTTTACTCTAATGCTCGT
>EDWA@DN24773_c0_g1_i1
GCAACAGAAGATAATTTTCAGATGTATCTTCAGTGGTTTAGCTGGTTTAGTTTTCAATTG
GAGCCATATGGTCAGTTTTTCGATTATTTTTTAACTTCACTCGAACAGGAAAGGAGGCAT
CTGATTTGGACCTATATAATTCGCTGTCGTCAAGAGCTTATATCACTTAATCAAGTAGAT
ACAGGCTTACAGCCAACTGCCATGCTTTCTCTGGAATTAGTTAATTTAACTTCAAATCAT
TTGCCAAATACTTCAAGTAAATCCCTGTCTGATGCTATTTGCGGTGTGGGCTTACTCAGA
CTTAGTTGTCAACAGTGGAATGCTGAAAGTAGGCATAAATACACAGATGAGTCACGTTGT
TTCATACCTTTTCTGGAAGCTCTTCGCGTTTTGGAGGAGGAAATCTTAAATATGCTTGTC
GGGTCTCCTTCCTTTGATTTGCTATACGAGTTATACACCAATGTCCTTGAAGATCAT
>EDWA@DN24774_c1_g1_i1
GAAGAAGAAGAAGAAGAAGAAGATAAGAAACCAACCGCCGTAGTCACTGTAAGCGAAGCT
AATTCTACACGCCCAGACTCAGATTCAACGCTTAGGAGTAGTGCAAGCGAGAATATTGAG
AAAGAACACATGTTCGACAAAGTAGTCACTCCAAGCGATGTGGGAAAACTCAACCGGCTT
GTAATCCCTAAACAACACGCTGAGAAGTATTTTCCATTGGATTCTTCCACGAACGAGAAA
GGTCTTCTTCTGAATTTCGAGGATAGGAATGGGAAGCCATGGAGATTCAGGTACTCTTAT
TGGAATAGCAGCCAAAGCTATGTTATGACCAAAGGGTGGAGCCGTTTTGTCAAGGATAAG
AAGCTGGATACTGGCGATATAGTTTCTTTCCAGAGAGGAGTCGGCGAGTTGGGTAAAGAT
CGTCTCTTTATTGATTGGAGGCGGAGACCTGATGCCTCGGAGACGCATGTTTCTTTCCAT
TCCCATCATCTGCAACACCATTTACCCTTACACCGCTCGATCCCATGGAGTCCATTGGTG
ATGCGACCGCCACCAACAGGAAGAGATCACTTGCACTTGTCACAGACAAACCCTCTTAGC
CGGAACAGTTACTACGGAGGTTATACTTCTGGGAGTAATGCGGTTAGTACAAGTGGCACG
ATGGGATCAATATTTTATTTGAGATCAGCAGCCCCACAAATGGGAATGGGAATGATGGAG
TGGCAGCAGCAAGGTAGAGTTTTAGAGCCAGTCGCGTTTGATTCCGTACCGGTTGTCCAA
GGCAAGGCCGCAGCCAAGAGGTTAAGGCTTTTCGGGGTGAACGTGGATTGCCCCATATCG
GAGTCCGATGAGTATGGTGTGATATCCACAACTACAATGGCACCGCAGCCTCTTCAACGT
TCTTCATCATCTCAGGCTCAGCATCCTCTACAATTAAGGCTCTACAATGACACTCCACTG
TCTCCCACTGACTTCCTTAACCCCAACAAAGAGAAGGCTTCCATGTCCTTGGATTTAGAT
ATCTGA
>EDWA@DN24774_c1_g2_i1
GAAGAAGAAGAAGAAGAAGAAGATAAGAAACCAACCGCCGTAGTCACTGTAAGCGAAGCT
AATTCTACACGCCCAGACTCAGATTCAACGCTTAGGAGTAGTGCAAGCGAGAATATTGAG
AAAGAACACATGTTCGACAAAGTTGTCACTCCAAGCGATGTGGGGAAACTCAACCGGCTT
GTTATCCCGAAACAACACGCGGAGAAGTATTTCCCGTTGGATTCTTCCACCAACGAGAAA
GGTCTTCTTTTGAATTTCGAGGACAGGAATGGGAAGACGTGGAGGTTTAGATACTCGTAT
TGGAATAGCAGCCAAAGCTATGTTATGACTAAAGGCTGGAGCCGTTTCGTCAAGGATAAG
AAACTCGACGCCGGCGATATAGTTTCTTTCCTGAAAGGAACCGGTGAGCTCGGTAAAGAT
CGTCTTTTTATTGATTGGAGGCAAAGACATGATGCATTGGAGACACAAGTTTCTTTTCAT
TCTCGTTTCTCCTTGCACCGCTCGATCCCATGGAGTCCATTGCTAATGCGACCGCCACCG
CCACCGCCACCGACAAACCGGAATAGCTACTACGGAGGCTATCCTTCTGGGAGCAATGTG
GGGAATACAGGTGGTTCGATGGGATCAGTATTTTATTTGAGACCAGTATCCCCACAAATG
GGAATGATGGGGTGGCAACAACAAGGTAGAGTTGTAGAGCCGGTTGCGTTCGATTCAGTA
CCGGTGGTCCAAGGCAAGGCAGCCGCCAAGAGGCTAAGGCTTTTCGGGGTGAACATGGAT
TGCCCCATATCGGAGTCCGATGAGTATGGTGTGATATCTGCAACTACAATGGCGTCGCGG
CCTATTCAACGCTCTTCATCGTCTCAGCATCCTCTCCAATTAAGACTCTACAATGGCACC
CCACTGTCCCCCACTGATTTTCTTAACCCCAACAAAGGGAAGACTTCCATGTCCTTGAAT
TTCGATATCCGACCACAACATAGTACTGATTTGGCATAA
>EDWA@DN24774_c2_g2_i1
ATGGATTTCGGGTCATCGGGCAGAGAAGGGTTTAATGAAGAAGAACAGATGGGTAAAGGT
AAGCTTCTTTTTCCCTACTCTTCTTCCTCCTCGCCTTCTTCTTCTCTTAGAAACTCTGCG
TGGGAGGAGAAGCCTCATCAGATTTACGACAGCCACCGCCACCGCCACCGGATGAGTTCC
AACTGGTCAGTCAACATGTACGAACCAGAAGATGATAATAACGAAGCAACTGCCACGGCT
ACAAACGAAGCTGATTCCAAATTCCTAGACTCAGATTCAACCCTCGAGCTTAGAAGTGGT
GCAAGTGCCGACATCGAGAAAGAACACATGTTCGACAAA
>EDWA@DN24774_c4_g1_i1
ATGAACTTTATGCAAGAAGAAAAAGGGTATTGCAATGAGGAAAACGACGATGAAGTGATA
AGAGAAACTACGAGCAACTTCCCGTTTTCCTCTTCTTCTTCTGCTACTTCAAAGTACACA
GATTCTGATCCTCGGCAACACCGAAACCTGTGGTTGGAAACTTTGGATTCTCGAGAACAT
TACAAAACCCAAGAGCCTGCTATCAATTTCGACAAGCAACTAGGGCTAATGGACTTGTCA
CTCGGCAACAACAATGAGTGCCAATCAAATGTTGGAAGCTGTGTAGGTGGAGATAGTACT
AGTAGTAGGTCTATCGAGAAAGAACACATGTTCGAC
>EDWA@DN2477_c0_g1_i11
ATGATGTCACTTCAAGACGATGAAGAAAGTCCGGCCACAGGGGGTTCTCCGATTGTTGCG
AAACCAACACCATCGGAAGATGACGCTGCCTTGCTTTTAAGAACTCCTTCAATGCGCAGC
CAGTACTCTGATACAGGAAATTCATATGCGGAGGATCGTGACACAGATGTGGCAGCCTCA
AGACCTGCCATACCTCATGGCCTCCTGCTAGCATCGCAAACAAGCACACCTCGGATAACT
CCTCCAGGTTCCCCACCAAGTGTGTCGGCCTCTGTATCTCCCACAAGGACTTCTAAGCCA
GTGTCTCCTAGGAGACATGCAGTTTCATTTTCTACCTCAAGAGGCATGTTTGATGATAGG
TCATCAGTATCAAGCACCGATTCTGGATCACAGGCTGGTCGCACTCGGATTGATGGAAAA
GAATTCTTCCGTCAAGTCAGGTAA
>EDWA@DN2477_c0_g1_i5
AGCCAGTACTCTGATACAGGAAATTCATATGCGGAGGATCGTGACACAGATGTGGCAGCC
TCAAGACCTGCCATACCTCATGGCCTCCTGCTAGCATCGCAAACAAGCACACCTCGGATA
ACTCCTCCAGGTTCCCCACCAAGTGTGTCGGCCTCTGTATCTCCCACAAGGACTTCTAAG
CCAGTGTCTCCTAGGAGACATGCAGTTTCATTTTCTACCTCAAGAGGCATGTTTGATGAT
AGGTCATCAGTATCAAGCACCGATTCTGGATCACAGGCTGGTCGCACTCGGGTTGATGGA
AAAGAATTCTTCCGCCAAGCCAGGAACCGATTGTCTTACGAGCAGTTTGCCGCATTCCTG
GCAAATGTTAAAGAATTGAATTCCCACAAGCAAACAAGAGAAGAGACTTTAAGGAAAGCA
GAGGAGATATTTGGCCCGGATAACAGAGATCTGTATGCAGTATTTGAGGGTTTGATCAAT
CGCAATGTCCATTAA
>EDWA@DN2477_c0_g1_i7
TCGCTTTCTAATACTGTAAGGAAGCTTCAGAGAGATGTTTCCAAGTTGGAGGTCTTTAGA
AGGAAGCTTATGATGTCACTTCAAGACGATGAAGAAAGTCCGGCCACAGGGGGTTCTCCG
ATTGTTGCGAAACCAACACCATCGGAAGATGACGCTGCCTTGCTTTTAAGAACTCCTTCA
ATGCGCAGCCAGTACTCTGATACAGGAAATTCATATGCGGAGGATCGTGACACAGATGCC
TCAAGACCTGCCATACCTCATGGCCTCCTGCTAGCATCGCAAACAAGCACACCTCGGATA
ACTCCTCCAGGTTCCCCACCAAGTGTGTCGGCCTCTGTATCTCCCACAAGGACTTCTAAG
CCAGTGTCTCCTAGGAGACATGCAGTTTCATTTTCTACCTCAAGAGGCATGTTTGATGAT
AGGTCATCAGTATCAAGCACCGATTCTGGATCACAGGCTGGTCGCACTCGGATTGATGGA
AAAGAATTCTTCCGTCAAGTCAGGAGCCGATTGTCGTATGAGCAGTTTGGTGCATTCTTG
ACAAATGTTAAAGAACTAAACTCCCACAAACAAACGAGAGAAGAGACTTTAAGGAAAGCA
GAGGAGATATTTGGCCCGGATAACAGAGATCTGTATGCAGTATTTGAGGGTTTGATCAAT
CGCAATGTCCATTAA
>EDWA@DN2477_c0_g1_i9
ATGACTCCTCCAGGTTCCCCACCAAGTGTGTCGGCCTCTGTATCTCCCACAAGGACTTCT
AAGCCAGTGTCTCCTAGGAGACATGCAGTTTCATTTTCTACCTCAAGAGGCATGTTTGAT
GATAGGTCATCAGTATCAAGCACCGATTCTGGATCACAGGCTGGTCGCACTCGGATTGAT
GGAAAAGAATTCTTCCGTCAAGTCAGGAGCCGATTGTCGTATGAGCAGTTTGGTGCATTC
TTGACAAATGTTAAAGAACTAAACTCCCACAAACAAACGAGAGAAGAGACTTTAAGGAAA
GCAGAGGAGATATTTGGCCCGGATAACAGAGATCTGTATGCAGTATTTGAGGGTTTGATC
AATCGCAATGTCCATTAA
>EDWA@DN2477_c0_g2_i4
TCAAGCTTTAAGAACACAAGCAAGCCACATGTTTTTGTTTTTATCCACAATAAAGAAAGA
TTAGAGAGAGAACAAAAAAAAATGTTGGCTAAAGAATCGGACGGATCAACTTCAACCTTC
CATCTTCCCGATGAAATCTTACAAGTTCTACCCTCCGATCCTTTCCAACAACTCGACGTT
GCTCGTAAGATCACTTCCATTGCACTCTCCACTCGTCTCTCTTTACTCGAAGCCGACTCC
TCTTACCTCAAACTCCAACTCGCCGACAAAGACCAACAAATCGACCATCTTTACGCCCAG
ATCGAAGCCCTCGACGCTTCCCTCTCTCAAACATCGGAGAAACTCGTTAAAGCCGACGTG
GAAAAGGCGAGTTTGTTGAATGATAACGCTTCGCTTGCTAGTACTGTAAAGAAGCTTCAG
AGAGATGTTTCCAAGTTGGAGGTCTTTAGAAAGAAGCTTATGCAGTCGCTTCAAGAGGAC
GAGGAAAGTTCAGTAAGTTGTCTGCCGGATTGCTTTGTTGATTATCTTGAGAATTCCTTT
CTAGGATAA
>EDWA@DN24780_c0_g1_i1
TCAACTGGCTTGGGCTCTGGTTGTAGCAGGTTCAAATTAAGAATGAGTGGTGTTCAAATG
GATAACCAATTGCCATTAACTCCAACACCAGTTCTCTTCAGGCCACAGAAAATTGGGCAG
GAGACTGATTATATTATGAAAATTTCTGTGACTCTGAAGACAAATGGATCACTGGGTCTA
TGTGTCTATCCATATATTGGTTTTGATGTGAACATGGGGGCTGATAATTCTGCATTTTTG
ATAAGCATCCATGAACCTATTATATGGCGCATACATGAGATGATACAGCAGGTCAATCTC
AGTAGGTTATATGATACTAAAGCTACGGCCGTGTCAGTTGATCCAATCATTCAAATTGGG
GTTCTCAACATCTCAGAAGTTCGACTAAAAGTGTCGATGACCATGTCGCCTAGTCAACGG
>EDWA@DN24782_c0_g1_i2
AAGAGAGAGGTTTTAGGCGCGGGGTATGAACTAGTTCAACTAAAATTCGATGAAAGGATT
AGAAGGTTGAGGCGGCACGGTGCAGGTATGATAAAATTTGTAAATGACATCCCCACGGAA
AGATGGTCACAAGCCTATGATGAAGGTCGGCGTTATGGTCATATGACAACTAACCTTGCA
GAGGCTATAAACTCTATTCTTAAAGGAACACGGCATCTCCCAATTGCAAGTATTGTGTGG
GAGACCTACTTTAGATTGGGCAAAGTGTGGTCCGACAAAGGGCAAGATGCCAACGCCCGA
ATAAACAGCGGACAATATTGGTCGAAAGCCCTGCGAAAAAAAATGATCGATCTTCAAGCT
AAAGCGTCCGCTATGCGAGTCAGATCATTCGACTCAAATAGATGGGAATTTTCTGTGGAA
GCTACAGTCCGAGGTGAGCAAAAAATGTTCACTGTGAAACTTCATCAGAAATGGTGTGAT
TGTGGTGCATTCCAAGCATTTAGATACCCTTGCTCTCACGCACACGCC
>EDWA@DN24785_c0_g1_i1
CTTGATGCTTTGATTCATGAGGCAAAAACTCTAAGCAGTGCCAAGAACCATGCATCTGAC
AAGAGTTCAAATTCAGCAACTCCCGGTGATATAGCTGAAAGTTCCACTTTCAATATTTGC
GAGACAGAATGGAAAAACTGTGGTGAACCTCTTTCTCCAATGGTTTATTCAGCAACTTCC
TTTTTAAGCGAGTGTCTCAGTGCAAGTGGCAGTTCGTTGGATGAACAGCCACCTGCTGAA
ACCTTTACTGAGTCTCGTGTGAAATCAGAACCAGCTGACCATGTTTTGACCCCAGAGTTG
GACAGTTGTCGCCCAGATACATTAATTGCT
>EDWA@DN2478_c0_g1_i1
ATGGGTGGGTGGAATGAGTTTGGTGGGATTTTGTTGAGCATTGCATTTGTGGTGGTGGTG
GGAGTGGAAGGGTATCCGGCGGAGGATCTGGTGGTGAAATTGCCCGGTCAGCCGCCGGTT
GGGTTTAAGCAGTATGCTGGGTATGTTGATGTGGATGTAAATGCTGGGAGGAGCTTGTTT
TATTACTTCGTTGAAGCTGATAAAGACCCCGACAACAAGCCCCTCACTCTCTGGCTCAAT
GGAGGTCCAGGGTGTTCCTCCGTTGGTGGGGGTGCTTTTACTGAACTGGGTCCATTTTAT
CCTAGAGGTGATGGCCGGAGCCTTCGGATGAATACAATGTCATGGAATAAAGCATCAAAT
CTCCTGTTTGTGGAGTCCCCTGTTGGTGTAGGATGGTCTTACTCAAATACCTCTTCGGAT
TTAATTCGTGGGGATGCTTCCACTGCCAAGGATATGTATATTTTCATGATGAAATGGTAT
GAGAAGTTCCCAGAACTCAAGTCCAGAGAACTGTTTCTTACTGGAGAAAGTTATGCAGGA
CATTACATACCACAGTTGGCCGATGTTCTACTGGATCATAATGCACATTCATCTGGGTTT
AAGTTTAACATCAAAGGAGTTGCTATTGGGAATCCGCTTCTCAGACTCGACCGGGATGTT
CCGGCAACATATGAATTCTTCTGGTCACATGGGATGATTTCAGATGAAGTCGGCCTTACC
ATCATGAATGAATGTGATTTCGATGACTATACCTTTGACAGTCCTCATAATGTATCCCTA
TCCTGCAACAAGGCCATAGCTGAAGCAAATGTCATTGTTGGTGATTATATAAACAATTAT
GATGTTATCCTAGATGTTTGTTATCCATCTATCGTAGAACAAGAATTGCGATTGCGGAAA
ATGGTACATGAACCAACTGGATTAAACCCCGGATTCTTTTATTTATTCACTTGTACAATA
ATTCATTTCCCTGATATATGCAGGCCACTAAGATAA
>EDWA@DN2478_c0_g1_i3
ATGGGTGGGTGGAATGAGTTTGGTGGGATTTTGTTGAGCATTGCATTTGTGGTGGTGGTG
GGAGTGGAAGGGTATCCGGCGGAGGATCTGGTGGTGAAATTGCCCGGTCAGCCGCCGGTT
GGGTTTAAGCAGTATGCTGGGTATGTTGATGTGGATGTAAATGCTGGGAGGAGCTTGTTT
TATTACTTCGTTGAAGCTGATAAAGACCCTGACAACAAGCCCCTCACCCTCTGGCTCAAT
GGAGGGCCAGGGTGTTCCTCCATTGGTGGGGGTGCTTTTACTGAACTGGGTCCATTTTAT
CCGAGAGGTGATGGTCGAAGCCTTCGAATAAATTCAATGTCATGGAATAGAGCATCAAAT
CTCCTGTTTGTTGAGTCCCCTGTTGGTGTAGGATGGTCTTACTCAAATACCTCTTCGGAT
TTAATTCGTGGGGATGCTTCCACTGCCAAGGATATGTATATTTTCATGATGAAATGGTAT
GAGAAGTTCCCAGAACTCAAGTCCAGAGAACTGTTTCTTACTGGAGAAAGTTATGCTGGA
CATTACATACCACAGTTGGCTGAAGTTCTACTGGATCATAATGCACATTCAACTGGTTTT
AAGTTTAGCATCAAAGGAGTTGCCATCGGGAATCCGCTTCTCAGACTTGACCGGGATGTT
CCGGCAATATATGAATTCTTCTGGTCGCATGGGATGATTTCTGATGAAGTCGGCCTTAGC
ATCATGAATGAATGTGATTTCGATGACTATACCTTTGACAGTCCTCATAATGTATCCCAG
TCCTGCAACAAGGCCATAAGTGAAGCAAATGGCATTGTTGGTGATTACATAAACAATTAT
GATGTTATCCTAGATGTTTGTTATCCATCTATCGTAGAACAAGAATTGCGATTGCGGAAA
ATGGCCACTAAGATAAGTGTTGGCGTTGATGTGTGTATGAGCTTGGAAAGGCGCTTCTAC
TTTAACCTCCCTGAGGTTCAGATGGCACTTCATGCCAATCGCACCAAATTACCTTATCCT
TGGAGCATGTGCAGTGGTCAATTAAGGTACAGTGACACTGATGGTACCGTAAACATCCTT
CCTATTCTCAAAAGAATTATCCAAAATGGCATTCCTGTTTGGATATTCAGCGGGGATCAA
GACTCGGTTGTGCCACTGCTCGGGTCGAGAACACTGGTTCGTGAACTAGCTCATGATTTG
AAGTTGAAGATTACAGTCCCATATGGAGCTTGGTTTCACAAACACCAGGTTGGAGGTTGG
GTGACCGAATATGGCAATTTATTGACCTTTGCCACTGTTAGGGGGGCTGCACATATGGTA
CCATATGCACAACCATCAAGAGCCTTGCATCTATTCAGTTCATTCGTACATGGCCAGCGA
CTGCCGAATAACACACATCTTCCTGTTTAG
>EDWA@DN2478_c0_g1_i4
ATGGGTGGGTGGAATGAGTTTGGTGGGATTTTGTTGAGCATTGCATTTGTGGTGGTGGTG
GGAGTGGAAGGGTATCCGGCGGAGGATCTGGTGGTGAAATTGCCCGGTCAGCCGCCGGTT
GGGTTTAAGCAGTATGCTGGGTATGTTGATGTGGATGTAAATGCTGGGAGGAGCTTGTTT
TATTACTTCGTTGAAGCTGATAAAGACCCTGACAACAAGCCCCTCACCCTCTGGCTCAAT
GGAGGGCCAGGGTGTTCCTCCATTGGTGGGGGTGCTTTTACTGAACTGGGTCCATTTTAT
CCGAGAGGTGATGGTCGAAGCCTTCGAATAAATTCAATGTCATGGAATAGAGCATCAAAT
CTCCTGTTTGTTGAGTCCCCTGTTGGTGTAGGATGGTCTTACTCAAATACCTCTTCGGAT
TTAATTCGTGGGGATGCTTCCACTGCCAAGGATATGTATATTTTCATGATGAAATGGTAT
GAGAAGTTCCCAGAACTCAAGTCCAGAGAACTGTTTCTTACTGGAGAAAGTTATGCTGGA
CATTACATACCACAGTTGGCTGAAGTTCTACTGGATCATAATGCACATTCAACTGGTTTT
AAGTTTAGCATCAAAGGAGTTGCCATCGGGAATCCGCTTCTCAGACTTGACCGGGATGTT
CCGGCAATATATGAATTCTTCTGGTCGCATGGGATGATTTCTGATGAAGTCGGCCTTAGC
ATCATGAATGAATGTGATTTCGATGACTATACCTTTGACAGTCCTCATAATGTATCCCAG
TCCTGCAACAAGGCCATAAGTGAAGCAAATGGCATTGTTGGTGATTACATAAACAATTAT
GATGTTATCCTAGATGTTTGTTATCCATCTATCGTAGAACAAGAATTGCGATTGCGGAAA
ATGGCCACTAAGATAAGTGTTGGCGTTGATGTGTGTATGAGCTTGGAAAGGCGCTTCTAC
TTTAACCTCCCTGAGGTTCAGATGGCACTTCATGCCAATCGCACCAAATTACCTTATCCT
TGGAGCATGTGCAGTGGTCAATTAAGGTACAGTGACACTGATGGTACCGTAAACATCCTT
CCTATTCTCAAAAGAATTATCCAAAATGGCATTCCTGTTTGGATATTCAGCGGGGATCAA
GACTCGGTTGTGCCACTGCTCGGGTCGAGAACACTGGTTCGTGAACTAGCTCATGACTTG
AAGTTCAAGATCACAGTCCCATATGGAGCATGGTTTCACAAACACCAGGTCGGAGGTTGG
GTGACTGAATATGGGAATTTATTGACCTTTGCCACTGTGAGGGGGGCTGCACATATGGTA
CCATATGCACAACCATCAAGAGCCTTGCATCTATTCAGTTCATTCGTAAACGGCCGGCGA
CTGCCGAATAGCACACATCCTCCCCTTTCATGA
>EDWA@DN24790_c0_g1_i1
CCACTTTCGGACCTCGCAAAGAGAGAACGTGTTTTTTCCTCTGAGTTTCTCTCTCATTCG
CGGAGCGAAGAAAGCGGGCTTTGCCCCAGCTACCGCTACCCTTGGGAAACCAAAAGAGCT
ACCGAAGGAAAGGGATACAGTCTCCCCCTTGGCCTTTGGAGAGGAGAGGGCAGAGAAGAA
GACGTCCTTCGCGCAAGTTTTTTTGCTTCCTGCACCTTTACTATACAAGGCGCTCTTCGA
CCAAGGGGACATTCTGGTAGGAGGGCCGACCACTACATAAGCCGCCATCAGTCCAGGAGA
GAAGCAAGCTACCTTTCTTTGATCCACCTTCCCGGGCAGGGAAGAGAACGAAAATAG
>EDWA@DN24798_c0_g1_i1
AAAGGACCACATGATATCTTGCAGAACAACAGCTATGAGATACCTGATGTCATATTTGAC
AGTTTAAAGGCAAGTCAAAATGTCCTGCCTTATGTTCCTGAACTTCCTGATATATCCGCA
AGCAGCATGATGATGAAAGGTCTAGGTTCTCAATATTGTAGTTTCATGTCGCCAACAATC
CACCGCCAGAAGCGTCTTCGAGAAGCTACAACCTTTTTTCCTGGTTACACGGCTGCTGTT
AAAAATGAATTCCCCTTGTTTGAGCAGTTTCAGGATGACATTTCGGACAAGGCTGCTCAA
TCCTTTGGGCTACCTTTCCCGATTGAACCAGATCCTGCAACAAAGAACTCCTTCCAAATT
GGTGTATTCCCTGGTAGCCATACCCTTTCAAATGGCAATTTCTCTGCTTCAGAGCCTGCT
TTGGAGGCTGTGAAGTTGGAGCTCCCTTCACTCCAATATCCAGAAACT
>EDWA@DN24798_c0_g1_i3
AAAGGACCACATGATATCTTGCAGAACAACAGCTATGAGATACCTGATGTCATATTTGAC
AGTTTAAAGGCGAGTCAAAATGTGCTGCCTTATGTTCCTGAACTTCCTGATATATCCGCA
AGCAGCATGATGATGAAAGGTCTAGGTTCTCAATACTGTAGTTTCATGCCACCAACAATC
CATCGCCAGAAGCGTCTTCGAGAAGCTACAACCTTTGTCCCTGGTTACAGTGCTGCGGTT
AAAAATGAATGTCCCTTGTTTGAGCTGTTTCAGGATGATATCTTGGACAAGGCTCCTCGA
TCCTTTGGGATGCCTTTTCCGATTGAACCGGATCCTGCAACAAAGAACTCCTTTCAGTTT
GGTGTATTC
>EDWA@DN24798_c0_g1_i4
AAAGGACCACATGATATCTTGCAGAACAACAGCTATGAGATACCTGATGTCATATTTGAC
AGTTTAAAGGCAAGTCAAAATGCCCTGCCTTATGTCCCTGAACTTCCCGATATATCCACA
AGCCGCATGCTGATGAAAGGTCTAGGTTCTCAATATTGTAGTTTCCTGCCACCAACAATC
CATTGCCAGAAGCGTCCTCGAGAAGCTACAGCCCTTTTCCCTAGTTACACTAGTGCTGTT
AAAAATGAATGTCCCTTGTTTGAGCAGTTTCAAGATGATATCACGGAGAAGGCTGCTCAA
TCCTTTGGGCTGTCTTTTCCAATGGAAACAGATCCTGCGAACAAGAACTCCTTGCAATTT
GGTGTATTCCCAGGTAGCCATACCCTTTCAAATGGCAATTTCTCTGCTTCAGAGCCTGCT
TTGGAGGCTGTGAAGTTGGAGCTCCCTTCACTCCAATATCCAGAAACT
>EDWA@DN24798_c1_g1_i2
ATGTACTCTTCTTCCCGATCCCCAGTTACCCGATCTTTCTTACAAAGCCAAAAGGAAAAA
ATTAGTCATGCCTTAAAATGGATAAACCTCATCATTAGCATTATGAATTTTTTGTGCTAT
ATGCTGAACGATAGCAATTTATGTTTTCCAGAATTCTGTGGCAACTATTCCATCTTGGAA
ATGCTAAATACCCGTGCAAAGCATGATAAAACTTTCGGTTACCAAAATGGTATACATCTG
TCTTTTAGGTGTCTGAAACTTTTATCTATTCTCTGTTATTCTTTGCAGTTGCCTGGTCGT
ACGGATAATGAGATAAAAAATTATTGGAATACCAGGATTAAGAGACGTCAGCGTGCTGGG
TTACCTCTCTACCCTCCTGAAGTGTGCTTGCAAGCATTGCAGGAGTGTCACAGTACCAGT
GCAGTTAATGGAGGGGATAAAGGACCACATGATATC
>EDWA@DN2479_c0_g1_i4
CAGGTTCAGGGTCGGTGGAAAATTAAAAGTCAGAATTTGATCGAGTTAAATAAAGTGGCA
AAAGATCTCAAGGATAAGTTTATGTCATTCCAGATCAATCATGTTGACAGGGTACAGATT
GATAATAAATTCTTAAACTTTTATGAGCGTCTCCACCATATACATGTTATCTATGCTGCT
TCGACTCCTTGTTTTCCCTTACATATTGAAAATATCCGTACACCGGTATGTAGTCTGATT
CATATTGATATCAGACGCCATGTCAGTTTTAGTTTTAGACTAGTTTTTATAAATTGCAGT
GAAGCATTAAGAACATTATGTGGGATATCCTTTAATGTCAACTCGAACAATTGA
>EDWA@DN247_c0_g1_i2
ATGAAGGGAGGAAAATCAAAGTCGGAGACGAAGAGCAGCAAGCTCACCGTGAAATCCAAA
GCCGGAAAGAAATCTGGAAAGGCTGTTAAGGATCCAAACAAGCCAAAGAGGCCTGCTAGC
GCCTTCTTTGTTTTCATGGAGGAGTTCCGTGAGCAATACAAGAAGGATCACCCTAAAAAC
AAATCCGTTGCTGCTGTTGGCAAAGCTGGAGGAGATAAATGGAAGAGCTTGTCTGAAGCT
GAAAAGGCACCTTATGTAGCCAAAGCAGAGAAGAGGAAGGCTGAGTATGAGAAGAACATG
AAAGCCTACAACAAGAGACAGGCTGAGGGTCCCAAAGATGAAGATGCAGAATCTGATAAG
TCTGTGTCTGAGGTGAACGATGAAGATGATGATGAGGAAGGCAGCGGAGACGAAGACGAT
GACGAGTAG
>EDWA@DN247_c0_g1_i3
ATGAAGGGAGGAAAATCTAAGTCAGATACGAAGAGCGCCAAGCTCAACGTGAAACCGAAA
GCCGGGAAGAAATCGGGGAAGGCTGCTAAGGATCCAAACAAACCAAAGAGGCCTGCTAGC
GCCTTCTTTGTTTTCATGGAGGAGTTCCGTGAGCAATACAAGAAGGATCACCCTAAAAAC
AAATCCGTCGCTGCTGTCGGTAAAGCTGGAGGTGACAAGTGGAAGAGCTTGTCCGAAGCC
GAAAAGGCTCCTTATGTTGCCAAGGCTGAGAAGCGAAAGGTCGAGTACGAAAAGAACATG
AAAGCCTACAACAAGAAACAGGCCGAGGGTTCCAAAGACGAAGATGCCGAATCTGAGAAG
TCTGTGTCCGAGGTGGAGGATGATGATGAGGATGGCAGTGGAGATGAAGATGACGACGAG
TAG
>EDWA@DN247_c0_g1_i7
CCAGGATTCAACATGAAGGGAGGTAAATCCAAGTCGGATGCCAAGAGCTCTAAGCTCGCC
GTGAATAAGAAACCAGCCACGAAGGCTACGAAGAAAGCGGGGAAGGCAGTAAAGGATCCA
AACAAGCCAAAGAGGCCTGCTAGCGCCTTCTTCGTCTTCATGGAGGAATTCCGCGTGCAA
TACAAGAAGGAACATCCTAAAAACAAATCTGTTGCTGCAGTTGGCAAAGCTGGTGGAGAT
AAATGGAAGAGTCTGTCTGAAGCAGAAAAACGACCCTATGTTGAAAAGGCAGAGAAGCGA
AAGGTTGAGTATGAAAAGAACATGAAAGCCTACAATAAGAAACAGGCTGAAGGTTCGAAA
GATGATGAAGAGGCGGAGTCTGAGAAGTCTGTGTCTGAGGTCAATGATGATGATGAAGAT
GATGATGAAGAAGGCAGTGGAGATGAAGATGATGACGAGTAG
>EDWA@DN247_c0_g1_i9
CCAGGATTCAACATGAAGGGAGGTAAATCCAAGTCGGTTACCAAGAACGCAAAGCTCTCC
GTGAATGAGAAACCAACCAAAAAGGCTGGAAAGAAATCGGGGAAGGCAGCTAAGGATCCA
AACAAGCCAAAGAGGCCTGCTAGCGCCTTCTTCGTTTTCATGGAGGAGTTCCGTGTGCAA
TACAAGAAGGAGCACCCTAAAAACAAATCCGTTGCTGCAGTTGGCAAAGCTGGTGGAGAT
AAATGGAAGAGCCTGTCTGAAGCTGAAAAACGACCTTATGTGGACAAGGCAGAGAAGCGA
AAGGCTGAGTACGAAAAGAACATGAAAGCCTACAACAAGAGACAGGCTGAGGGTCCCAAA
GACGATGATGAAGCGGAGTCTGAGAAGTCTTTGTCCGAGGTGAATGATGATGAAGAAGAC
GATGACGAAGGCAGTGAAGATGAAGATGATGATGAGTAG
>EDWA@DN24801_c0_g1_i1
ATGACGATACCTCATTTATTTAGATGTCCAATCAGCCTGGACTTGTTCACGGATCCTGTC
ACTCTATGTACGGGCCAAACCTACGACAGATCGAGCATAGAAAAATGGTTAGCTGCTGGT
AATCTCACTTGTCCCGTTACAATGCAAAAGCTCCACGATCAATCTCTTGTTCCCAACCAT
AATCTTCGTCATTTGATCCAACAATGGCGTCAAATGGGTCACCGCTTAGACCCTGATTAC
TTCAAAGCAATCGACCCTTTAGTCGCCCTCAAACACTCCCTTGCATCTCCGTCAGCAACC
TTCCGAGAGAAATTCCAAGCACTGCAGAAGATCCGGGTCCTAACCGATGAAACACCGTCC
ACATGTTCCTTTTTGATCGAAATGGGGTTCTTGCCTTTGCTTTTGGAACTGGTTTTCGAA
ATGGTAGACCCTGGATTCTCCCAAGACTACGTCAACTTCGTGGAGCAAGGGCTTGCTTGT
ATTCTTAGATTGCTTCCTTTTGGAGAATTGGAGTGTTTGAATATACTTAAAGAAGGGTCA
AAGTTTGAATCTTTCGTGCTTCTATTTGAGCATGGCAGTGTGGTGATGAAGCAAAGCTTG
TGTCATATCGTGGGGCTGATTTCATCATCCTCGGCAACAAGGGAGGTCTGTGCAATGATT
GGAAAAAACCAGAGATTCTTGAGAATGATTATCTGTGTTGTGAAGCAAAATAGTGAGATA
TCCGAGGCTGGAATCCGAGCCATTTCAGCATTGTGTTGCTTGGAATCAAACAGGGAAGAA
CTGGTCCAACAGGGCCTGATCGATGGGCTGGTGACATACATTTTGAACTCGGAAAGGAAG
GAGAGAAGCTTGGCAGCAATGGCGATGGCGAGAATAGAGCAGGTGCTGGGGAACGGGAGG
GCGAAAGAGGCGCTGATAAAGAATCCGGACGGCGTGAGAGCGGTGGTGAAGATGGTGTTC
AGGGTGTCGGAGCAGGAGGGGAGTGAAAGCGCGGTGGAGTCGCTGATGAAGGTGTGCGAG
GAATCATTGGAAGCGAGGGAAAAAGCGGTAGTGGGTGGAGTTTTGACGCAGTTGCTGTTG
CTTCTGCAGAGCCAGTGTAGTGGTAGGACCAAAACCAAGGCGACTACATTGCTGAAGCTG
CTATGA
>EDWA@DN24801_c0_g2_i1
ATGAAACAAGGTGAAATGACAGTTCCTCATTTATTTAGATGCCCCATCACCCTGGACTTG
TTCACGGATCCTGTCACTCTCTCTACGGGCCAAACCTACGACCGATCCAGCATTGAAAAA
TGGTTTGCCGCCGGTAATCTCACATGCCCCGTCACAATGCAAAAGCTCCACGATCCATCT
CTTGTTCCCAATCATAATCTTCTTCATTTGATTCAACAATGGCGTCAAACGGCTCACCGA
TTAGACCCCGTTTACCTCGACAAAATCGACCCTTTAGTCTCCATTAAGAACTCCCTTACA
TCCCCTTCACCCACCTTCCGAGACAAACTCCAAGCACTGCAAAAGATCCGAGTCCTAACC
GATGGAACGCCGTCTACAATTTCATTTTTGATCGAAATGGGTTTCTTGCCTTTGCTTTTA
CAACTGGTTTTCGAAATGGTCGACCCTGAGTTCTCCCAAGAACATGTCAACTTGGTGGAG
CAAGGGCTTGCTTGTGTTCTTAGATTGCTTCCTTTTGGAGAGTTGGAGTGTTTGAATATG
CTTAAACAAGGGTCAAATTTGGAATCTTTTGTGGTACTATTTGAGCACGGGAGTGTGAGG
GTGAAGCAAAGCTTGTGTCATATGGTAGGGTTGATTTCATCAGCGGCGGCAACCGGGGAG
CTCTGTGGAATGATTGGGACAAACGAGAGATTGTTGAACATGATAATCTGTGTTGTGAAG
CAAAACAGTGAGATATCCGAGGCTGGAATCAAAGCCGTTTCGGCATTGTGTTGCTTGGAT
TCAAACAGGGAAAAACTGGTCCAACAGGGCCTAATCGATGGCCTGGTGACATATATTTTG
AACTCGGAAAGGAGAGAGAGAAGCTTGGCGGCAATGGCGATGGCGAGAATAGAGCAAGTG
CTGGGGGACGAGAGGGCGAAAGAGGCGCTGATAAAGAATCCCAACGGCGTGAAAGCGGTG
GTGAAGATGGTGTTCAGGGTGTCGGACGACGGAGGGAGTGAGAGCGCTGTTAACTCGTTG
ACGAAGGTGTGTAGGGAATCAGTGGAGGCGAGGGAAAAGGCCGTAGTGGGTGGAGTTTTG
ACGCAGTTGCTGTTGCTCCTGCAGAGCCAGTGCAGTGGTAGGACCAAGACAAAGGCGACT
ACGTTGCTCAAGCTGCTATGA
>EDWA@DN24801_c0_g3_i1
ATGAACGAAGCTGAAATGACAGTTCCTCACTTGTTTAGATGCCCAATCAGCCTGGATTTG
TTGTCGGATCCCGTCACTCTATCAACAGGCCAAACATACGACCGATCCAGCATCGAGAAA
TGGTTCGCGTACGGTAATCTCACCTGTCCCGTCACAATGCAAAAGCTCCACGATCCATCT
CTCGTTCCCAATCATAATCTTCGTCATTTGATTCAACAATGGCGTCAAATGGGTCACGGG
TTCGACCCGGATTACTTGACCACCATCGACCCGTTACTCGACATGAAGCGCGCCCTTGAA
TCTCCACAAGCTACTTTACGAGACAAACTCCAAATACTGGAAGAAATCAGAGCTTCAATG
GATGAAACGCCCGCCAAAATCCCCTTTCTGCTCCAAATAGGTCTATTGCCTTTACTTTTA
CAATTGCTTTTCATGGAATTAGACCATGGGTTCGCGGAGAAATTGCTTTCTTGTATTCTG
AAGTTGATGCCTTTCGGCGAATTCGGGTCTTTGAATATGCTTAAAGACGAGTCCAGAATG
GAATCTTTCGTGGTTTTGTTTGAAAACGGGACTGCCTTCATCAAGCAAAGCTTGTGTCGT
CTCGTCGGCGCAATCTCGGCTTCGTCCGAAACCAGGGAACTTTGCGCGATGATCGGAAAA
AACCGCCGTTTTCTGCATCGAGTCGTTTCTCTTATTCATCAGAATTCGGAAGCGTCGGAG
GCCGGAATCGAAGCTGTTTCGGCATTGTGTGGCTTGGAATCAAACAGGGAAGAATTGGTC
CAACAAGGCCTAATCAATGGCCTGGTGACATATATTTTGAGTTCGGAAACGAAGGAAAGA
AGCGCGGCGGCGACGGCAATGGCGACGATAGAACAAGTTTTGGGGATCGATGGAGCGAAG
GAGGAGCTGATAAACGATCCCCAAGGCGTTAGAGCGGCGGTGAAGATGATTTTCAGGGTG
TCGGACCATGAAGGGAGTGAAAGTGGTTTGAACTCGTTGCTAATGGTGTGTTATGAATCG
TTGCAGGCGAGGGAGAAGGCCATAGCTGCTGGGGTTTTGACACAGTTGCTGTTGCTGCTA
CAAAGCCAATGTAGCTGTCGGATAAAAACAAAGGCAACGACATTGCTGAAACTGTTGAGG
TCCAAGTGGGACGAGGAACAATAA
>EDWA@DN24803_c0_g1_i1
ATGCAGGCACAACAAGCTCAGCAAACTGTTCAAAACATGGGAAACAATCAACTTGCTATG
GCTGCACAGTTGCAGGTGTGGGCCCTTGAACGTAATATTGATATGTCGCAACCTGCAAAT
GCCAACTTGATGGCTCAGATCATTCCTCTAATGCAGTCCCGGATGGCTGCCCAGCAAAAA
ACAAATGAAAGGAATATGGGCACTCAGTCACCCATAGCTGTGTCCAAGCCGAAAATCACT
TCCCCATCAGTTCCAAGTGAGAGTTCTCCCCGTGGTAATTCGTCAAATGATATATCTGAC
ATGTCTGGATTTGCAAAAGCCAGGCAGACAGTTCCACATAACCCTTTTGGCTCAACTTCC
AGTGCTGGGGTGGTTAACAATGCTAACAACATTTCAATGCAGCAGTTGGGTATTCAT
>EDWA@DN24808_c0_g1_i1
TATATTCCAAGAGACTCATTGGATGTGCGGAATGACATTCTTGATTGGCACGGGGATCAC
TTGCATACAAATTTTCACATTATGTTCAACATGTTACGAGATGCTGGCTATTATATTGAG
ACACTTGGTTCTCCCCTAACATGTTTTGATGCTAGCCAATACGGGACTCTTTTGATGGTT
GATCTTGAGGACGAGTACTTCCAAGAAGAGATTGAAAAGCTCAGGGATGATGTCATTAAT
ACTGGGTTGGGATTGGCTGTTTTTGCCGAGTGGTATAATGTTGACACAATGGTGAAAATG
AGATTTTTCGAT
>EDWA@DN24809_c0_g1_i4
ATGGTTACATCTGAGCAAGAGCATGATTTTGTTAAGTGGGGTTTGCAACTATTCAATAGT
GATCCCTATGCTAATTGTGGATATTGTGGGGTGCTAACTCAAGAAGATGGAGACTTCTAC
CCTGGAAGTAGTTTCAAGGAGGATCATTACTGCTCGGGAGAATGTTGCAATGTAGAAAAT
GATGAGGCTATTGCTCATACTCTTCAACTTCAAGAACTGTCAAAACTTGCAGTCGTGGGA
TCTCCAAGCCGAGGGGAGGAAGAGGAATTGCAATTACAATTGCAAGTGTCTGGTTATCCT
CAAGATTGTGTCAATCAGTTTGTTGGGAACTTTGGTTCTGGGCAAGGTTATGGTGAGGAA
GAGCAAGATGATACTGCAACTTCCACTTCATGTTCTAGCCCTGAAGAGAAGTTGTTATGT
GAGGAGGATAGGTCATATCCATTGGAGCTAACAGATGAGTTTGCTCTTGACGGTGAAGTG
GGGAAAAGGCTGAATCAGATGGTTCCTGTTCCTGTAAGTGTGAATATGGTTTATATTCTT
GATTATGGTACATAA
>EDWA@DN2480_c0_g1_i2
ATGGCTAATAGTGCGGCAACATGTGCTGAAAGGGCAACTAGTGATATGCTGATCGGTCCA
GATTGGGCTGTAAACATTGAGCTATGTGACATTATAAACATGGATCCACGACAGGCTAAG
GATGCTTTGAAAGTCCTCAAGAAGCAACTGAGCAATAAAAACCCAAAAGTACAGCTACTA
GCTCTTAATGTATTGGATGCTCTCAGCAAAAATTGCGGGGAGCATGTTTTTCAGCAGATT
GTTGAGTGTGATATCTTGAACGAAATGGTTAAAGTCATAAAGAAGAAGCCTGACTTGAAT
GTCAGGGAAAAGATTCTTACTTTTATAGACACATGGCAAGTAGCCTTTGGCGGACCCGGA
GGAAGGTATCCACAATATTTTGCAGCATATAAAGAACTACGGGTTGCTGGAGTTGAATTT
CCTCCTCGTGAAAAGATTATTGTACCGTTATTCACTCCACCCCAGGGCAATCCGGTAACA
CACCAACCGGTTCCAGCACATCAAAATGCTGCTATTGAGGCCTCTCGACAGTCTGATGAT
GCTTCTGGCTTGAGCTTGGCAGAGATTAATAGTGCTAGCGGACTAGTGGATATCTTAATG
GAAGTGCTTAGTGCATTGGAGCCCAAGACTCCTGAGTCTCTGAAGCAAGAAGTGATTGTT
GACCTCGTTGATCAATGCCGCTCTTATGAAAACCGTGTCATTCTTCTTGTGAATCATACA
ACAAATGAGCAACTTTTATCTCAGGGATTAGCACTAAATGATCGATTGCAGCGCGTTCTT
CGCCAGCATGATGACATTCTGAAAGGAAACATCGCTAGTGCTACCACAGCAGTAGCAGAA
ACTCGTATTGTGCCAGTTGTCAATGTTAACCATGACGATGATGAATCGGAAGATGAATTT
GCTCAGCTGGCTCACAGGTCTTCAAGAGAGAATTCTCGAGGGCAGGTCCAAAGAGCACAA
AACAGTGAGCCTCCTCGAGCCGTTCCACTTCTTCCTCCTCCGCCCTCGTCAAAAAGGCCA
GTAACTACAAATGCCAGCATCATTGATTATCTCAGCGGTGATAACTACCAGTCCGAGGAC
CCCACTGAAACTAAAGAACCTGCCCGTCATTCTGATCCTACTGATGCACACACGGACTTC
TCCCTGCAGCTAACTTCAATATTAGCTCCATCATCCCCTTCCCATTCGGCTGACCCTGGA
TCCGCACCTGCATTCATTGGACAAGCTAAATCAGCTTCCTTAATCAAACCTGCTGATGCT
GAGCAGCAGCCTCTGGCTCCATCGGACATTCCTACTGGAAACTATCTGCCGCCTTCGATG
TTTAATCAGAGACATCAATTCTATGAGCAACAACATGGTCATACTGGTAATTCTTCCCAT
TCCATTGATGTTTTAGGTTCCTCTTATGACAGCTTTGTTGGACAAACTCAAAACCTCTCC
ATTAATTCGACGATCCCGACCCAACAAGTAAAACCAGAAGATGCATTCTTCAAAGATCTT
CTTGATTTTGCCAGTGCGAAGCCATCTTCATCATCCAAACCAAATAATATGCCATTTTGA
>EDWA@DN2480_c0_g1_i5
ATGCCACATCTATCAAGTATTGGATTGATGTTATTTTTAGCCTTATGCAAGTTAAACAAT
TACCCCTTTGCTGTTTTTGATGTTATACAGGCTGTGAAGCAAGAAATCATTGTTGACCTT
GTTGATCAATGCCGTTCGTACCAGAAACGTGTGATGCTTCTTGTTAATAATACCACAGAC
GAGGAGCTTCTATGTCAGGGATTAGCACTAAATGACAGCTTGCAGCGTGTTCTTTCCCGG
CATGATGACATTCTGAAAGGAAATACTGTTCTGATAGGAGCGGTAGCAGAAACTCCTGTT
GTGCCGCTTGTTAATATTAACCATGAGGATGATGAGTCAGAAGATGAATTTGCTCAGCTA
TCTCATAGATCATCAAGGGATAATTCTCATGGACAGAGCAGGAGAGCATCTAAAAGTGAG
CCCGGGCGAGTTGATCCATTTGTTCCTCCTCTACCCCCATCAAAAAGTCAGGCTGCTACG
AATGCTGGTGTGGTTGATTACCTTAGTGGTGATACCTACAAAACTGAGAATTCCCCTGAA
ACAAGAGAACCTTCACCTCATTCCGTTCGCACTCGTACACACACAACCCCTCTAGCTCCA
TCATCCCCTCCTTACCATTCCGGTGATTCAGGTTCCTCGCCTCTGTTCAGCGGACAGCCT
GTATATGACAAACCAGCTTCCTTGAGCAAATCCGCCGATGCTGAGTTGCTGCCTCCAGCA
CCCTGGGACACTCCTGCAGGAAACATTCCGCCACCACCTTCAAAGTTTAATCAGAGACAA
CAATTCTTTGGTGGTGGTTCTTCTAATTCCAGTAATGGATCCGGTTCCTCTTATGACAGC
TTGGTTGGACAAACTCAAAACCTGTCTCTTAACTCGACTAAAGAAGCAAAACCAGAAGAT
GCTCTCTTCAAAGACCTGGTTGATTTTGCCAAAGCCAAGTCATCTTCATCATCCAAGCCC
AACAATAACAGGTCATTTTGA
>EDWA@DN2480_c0_g1_i7
ATGGCTCATAGCGCGGCAGCATGTGCTGAGAGGGCAACCAGTGATACGCTGATTGGTCCA
GATTGGGCTCTAAACATTGAGCTATGTGACATAATAAACACGGATCCAGGGCAGGCTAAG
GATGCGTTGAAAATCCTCAAGAAGCGGCTGGGCAGTAAAAATCCAAAAATACAGCTTCTA
GCTCTTTTTGTATTGGATTCTCTCAGCAAAAATTGTGGTGAGCATGTTTTTCAACAGATT
GTTGAGCGTGATATCTTGCGTGAAATGGTTAAAATAGTAAAGAAAAAGCCTGACTTGAAT
GTTAGGGAAAAGATACTTATCTTGATAGACGCGTGGCAAGAAGCTCTTGGAGGATCTAGC
GGAAAGTATCCTCAATATTTTGCTGCATATAATGAACTACAGGCTGCTGGAGTTGAATTT
CCTCCTCGAGAAGAGAATACCGTACCATTATTTACTCCACCTCAGACTCATCCAATAACT
CATCACCCTGATTCATCCTATGAGGATGTTGCTATTGAGGCCTCTCTACAGTCTGATGCT
TCTGGCCTCAGCTTGCCAGAAATTCAAAATGCTACTGGACTAGCAGATATATTGATGGAA
ATGCTTAGTGCATTGGATCCAAAGACTCCTGAGGCTGTGAAGCAAGAAGTCATTGTCGAC
CTTGTTGATCAATGCCGTTCTTACCAAAAGCGTGTGATGCTTCTTGTTAATAATACCACA
GACGAGGAGCTTCTATGTCAGGGATTAGCACTAAATGACAGCTTGCAGCGTGTTCTTTCT
CAGCATGATGACATTCTGAAAGGAAATACTGTTCCAACAGGAGCAGTAGCAGAAACTCCT
GTTGTTCCGCTTGTTAATTTTAACCATGATGATGATGAGTCAGAAGATGAATTTGCTCAG
CTATCTCATAGATCATCAAGGGATAATTCTCAAGGACAGGGCAGGAGGGCACCTAAAAGT
GAGCCTGGGCGAGTTGATCCATTTCTTCCTCCACCCCCATCAAAAAGTCCGGTTGCTACA
AATGCCGGTGTGGTTGATTACCTTAGTGGTGATACCTACAAAACTGAGAATTCCCCTGAA
ACAAGAGAACCTTCACCTCATTCCGTTCGCACTCGTATACACACAAACCCTCTAGCTCCG
TCATCACCTCCTTACCATTCCGGTGACTCCGGTTCCTCACCCTTGTTCAGTGGACAGCCT
GTATATGACAATCCAGCTTCCTTGAGCAAATCCGCTGATGCCGAGTTGCTGCCTTCAGCA
CCCTGGGACACTCCTGCAGGAAACATTCCGCCACCACCTTCAAAGTTTAATCAGAGACAA
CAATTCTTTGAGCACCAACATGGTCCAGGTGCTGGTTCTAATTCCAGTAATGGATCTGGT
TCCTCTTATGACAGTTTGGTTGGAGAAACTCAAAATCTCTCCCTTAACTCGAAAGAAGTA
AAACCAGAAGACGCACTCTTCAAAGACCTGGTTGATTTTGCCAAAGCCAAGTCGTCTTCA
TCATCCAAGCCCAATAATAACAGGTCATTTTGA
>EDWA@DN24812_c0_g1_i1
CCTAACGTGGCTTTGCGTAATGAGTGGTTCGAGGAGGATGCTAAGTTTGATCAGGCGGTG
AGGGAAAGAGTTCAGAATTGCTCTGCTTCGTCGCTTGAGAAGCTTAACTTTATTCCTTCG
GGTCTTCCTCCTCTTGAAACGTCTAGGAGAGGAGAGAGCAAAACTTTCAGTCATGGAGGT
TCCACTGCGAGGTTGGCTAACTATGGTCGGCTGATGACTCCAAGGTCTCCTGGTGGCAGT
GTTACTGGGGATTCTGACGATGAAGGGACAGAGGCTGCAGATGAGGATGAGATTCTTTTT
GCCAGCAAGAATATTGATGTTAATGCAAATTTGTTAAAGGATGTTGCTACAAAAGTTCAA
AATTCATTTTCTGTTCCGATTAGAGGTGATGGTGTGAACCGTGTTCATGACAAGACTTAT
AAAGCTACTGGGAATGAAGAAAAATCTTGTGCTAATCTTGCTGGCAAAGGAAACGTGGAT
TCATCTTCAGTTGTCATATTTGAGAATGATCATGTTTTCGCAAAGGCTAGTTTGCCTCCC
AGAAGCACATTGCATGACTCAACAAATGTAGAAGAAGAAGAAGTAAGGAAGATGGTACGG
GAGTGCTTGGAATTGCGAGACAATTATGTTTACAGGGAGGAGATTGCTCCATGGACAAAG
GAAACTGTGACAGAACCTGGCACTCCAAAGGCGAAATGTGATCCATTTCACTTTGAACCT
GTTGAGAAATCAGCGCATCACTTCAGGCTGGAAGATGGAGTTATACATGTTTATGCAAGT
GAAAGTGACACTATTGAGCTTTTTCCTGTTGCGAGCTCAACAACATTTTTCACTGATATG
CATCACCTCCTAAAGGTCATGTCAGCTGGAAATGTTCGCTCTGCTTGCCATCACCGGCTA
AGGTTTCTTGAAGAGAAGTTCCGCCTTCATCTATTAGTAAATGCAGATAGGGAGTTTTTG
GCTCAGAAGAGTGCACCACACCGGGATTTCTACAATATCCGGAAGGTTGATACACATGTG
CATCATTCTGCTTGCATGAACCAGAAACATCTGCTTAGCTTCATCAAATCAAAACTAAAA
AAAGAACCTGATGAGGTTGTTTTGAATTCCTTTTTTTTTTCATTCTAG
>EDWA@DN24813_c1_g1_i9
ATGCATTCTGTTCAGAAGTGGAAATTCTCATGGTCTCTTGTAGCTACAATTGCTTCTATT
ATAGTCCTAGTTTCAGTTGTTCATCTATTCCTGTTTCCTGTCGTCCCTTCTTTTGATTAC
TTCAGTGCTCGGCATGTCCAGTACAAGTGTGTTCCAGTTAATGCATCGGTTGACCAGGGT
GCTGATCATGTTTGGGTAAATAAGCCACAGGGTGTTGATTTAGATCACATATTTCCTTCT
GACTTGCATAATGGAGTTGTTTATCATAATGCACCTTGGAAGGCAGAGATCGGCCAGTGG
CTTTCTGGCTGTGATGCTATTGCTACGGAAGTCAACATTGTTGAGACAATAGGTGGTACG
CACTGCAAAAGTGACTGCAGTGGTCAAGGTGTTTGCAATCATGAGTTTGGCGAATGTAGA
TGCTTTCATGGATTTAGTGGAGAAGACTGCTCTGAATGGCTAAATTTGAGTTGCAATTAC
CCTAAAACACCAGAGCTACCGTATGGGCGATGGGTTGTCTCAATATGTGCTGCTCATTGC
GACACTACCCGAGCTATGTGCTTTTGTGGAGAAGGCACAAAATATCCAAACCGTCCTGTG
GCAGAGTCATGTGGGTTTCAAGTAAACTCACCTACTGAATCTCAAGGTGCGAAAATGACT
GATTGGGCAAAAGCTGACCTGGATAATATTTTTACAACAAACGTGAGCAAACCAGGATGG
TGTAATGTAGAACCAGATGCTGCATATGATTCAAAAGTGCTCTATAAAGAGGAATGTGAT
TGCAAATATGATGGACTTTGGGGGCGTTTTTGCGAAGTGCCTGTTGAAAGTGTTTGTATC
AACCAATGCTCTGGACATGGCCATTGCCGTGGTGGGTTTTGCCAGTGCTACAATGGATGG
TATGGGACAGATTGCAGCATTCCTTCAGTTGTATCTGCAATTGGAGAGTGGCCTAAGTGG
CTCAAACCTGCCCATGTTAATATTACTAGTAATGAAGTCACAGGCAGACTTGCCAATCTC
AATGCTGCAGTTGAAAAGAAAAGGCCCCTTATCTATGTATATGATTTACCTCCTGAGTTC
AACAGCTTGCTTCTTGAGGGACGGCATTTTAAGTTCGAGTGTGTCAACAGAATCTATGAT
GAAAGGAATGCAACATTGTGGACAGATCAGTTGTATGGCTCCCAGATGGCAATCTATGAG
AGTATTTTAGCCAGTCCATATCGAACATTAAATGGTGAAGAAGCAGATTTTTTTTTTGTT
CCTGTTCTGGATGCTTGCATCATAACACGTGCTGATGATGCACCCCATTTGAGCCTGGAG
AACCATATTGGCTTGAGGAGCTCTCTCACTCTGGAATTTTATAAGAAGGCACATGAGCAC
ATTATTGAGAAATATCCTTACTGGAATCGTTCAGCAGGCAAAGACCATATTTGGTCTTTT
TCATGGGATGAAGGTGCTTGCTATGCTCCCAAGGAGATATGGAATAGCATGATGTTGGTT
CACTGGGGTAATACAAATTCTAAGCACAATCACTCAACGACAGCCTACTGGGCTGACAAC
TGGGACAAGATTCCATCTGATAGAAGAGGCAACCATTCTTGTTTCGATCCTCAAAAAGAT
CTCGTTCTTCCTGCTTGGAAACGCCCTGATGTTACTTCTTTAAGCGCAAAACTATGGTCT
AGGTCTCGTGAAAACCGGAAGACGCTTTTTTACTTCAATGGAAATCTGGGACCAGCTTAC
ACAAGTGGGAGACCAGAAGCTACGTATAGCATGGGGATCAGGCAGAGACTGGCCGGTGAA
TTTGGTTCAACCCCTAACAAGGAGGGAAAACTAGGGAAACAGTATGCAGAAGATGTGATT
GTGACTCCTCTTCGTTCTGAAAACTATCATGAGATTATAGCCAATTCTACTTTCTGTGGT
GTGCTGCCTGGAGATGGCTGGAGTGGTCGTATGGAAGATAGTATTTTGCAAGGATGCATT
CCTGTGGTTATTCAGGACGGGATCTTCCTACCTTACGAGAATATGCTCAACTATGAAAGC
TTTGCTGTGAGAATAAGCGAGGACGAAATTCCAAATTTGACAAAGATTCTTCGGAAAATC
AATGAAACAGAAATAGAATTCAAGTTGACCAATGTACAGAAAATATGGCAGAGGTTCCTC
TATCGCAGTTCCATATTGCTAGAAGCTGAGAGGCAAAAAATTGGTTTTGTCCGAGAGGAG
GATTGGGCAGTTCAATTCTTGCAACAATCTGAAGATGACGTCTTTACAACTTTTATACAG
ATTTTGCACTACAAGTTACATAATGACCCTTGGAGACTCGAACTCGCGGACCTTAAAAAA
GAGTACGGATTGCCACAAGAATGTTTGATTAGGACCAACTGA
>EDWA@DN24814_c0_g1_i2
GACCCTGATGAGATTGAGGAAGGAGAGCTCCCCGATCGTCATGTTGTCTCTGGTGGAGAG
CATGTGGATGTGATAATTGGAGCGGCTGTAGCAGATGGTAAAGTGACCCCGAAAGTACAG
TCATTGATTAAAATACTTCTCAAGTATCAGCACACGGAGGATTTTCGTGCGATCATCTTT
GTTGAGCGAGTTGTGACTGCTTTAGTTCTTCCAAAGGTTTTTGCAGAGCTTCCATCTCTG
GGTTTCATCAGGTGTGCAAGTTTGATTGGGCACAACAATAGTCAAGAAATGCGGACTGGG
CAAATGCAGGATACAATTGCTAAATTCCGAGATGGTCGTGTGACATTGCTAGTTGCAACT
AGTGTTGCTGAGGAAGGATTGGATATTCGGCAATGCAATGTTGTTATTCGTTTTGATCTT
GCGAAAACAGTTTTGGCATACATTCAGTCTAGAGGTCGTGCAAGGAAGCCTGGGTCAGAT
TACATCTTAATGATTGAGAGACAAAATTTATCGCATGCTACATTCCTACGGAATGCAAGG
AATAGTGAGGAGACCTTGCGGAAAGAAGCAATTGAGAGAACTGATCTTAGTCATCTGAAG
GATACTTCGAGGTTGATTTCAATGGATACGGTACCAGGTACAGTGTACCAGGTCGAATCA
ACTGGTGCTATTGTTAGTTTAAATTCTGCCATTGGACTCGTCCACTTTTATTGCTCTCAG
CTTCCGAGTGACAGATATTCAATACTCCGTCCCGAGTTTATTATGAAGAAGCATGAGAAG
CCAGGGGGTCCAATTGAATATTCGTGCAAGCTTCAGCTCCCTTGTAATGCACCATTTGAA
GAGCTTGAGGGTCCCATGTGC
>EDWA@DN24815_c0_g1_i1
ATGGATGTTCTGCAGCAGCTAGTGCATGTTTTTAAGTCACCAGCGGCTGGTCTTGAAAAT
GCCCATGGTTCAAATGTTGCTTCTGGATGTGGGGCTCTATTGACAATCCGAAGAGATCTA
CCCGCTGGTAATTTTTCTCCATTCTTTTCAGATTCATATGCCAAAGCTCATCGGGCAGAT
GCTTTTATGGACTACCACCGACTATTGTTAGAGAATGCATTTCGACTGGTGTACACCTTG
GTAAGACCAGAAAAACATGATAAAAATGGGGAGAAAGAAAAGGTTTATAAAGCATCGTCT
GGCAAGGATTTGAAGCTTGATGGACATCAGGAAGTCCTCTGCAGTTATATAAATAATCCC
CATACAACATTTGTGAGAAGATATGCAAGGAGGCTTTTTCTGCATCTGTGTGGAAGCAAA
ACTCACTATTATAGTGTTCGGGATTCTTGGCAATTCTCAACTGAGGTGAAGAAACTATAC
AAACATGTAAACAAATCTGGTGGATTTCAAAACCCTGTTCCGTATGAAAGAAGTGTTAAG
ATAGTTAAGTGCCTCTCCACCATTGCTGAAGTGGCTGCCGCTCGGCCTCGGAACTGGCAG
AAGTATTGCTTGAGACATAGTGATGTTTTGCCTTTCCTAATGAATGGGATTTTCTATTTT
GGTGAGGAGTCCGTCATTCAG
>EDWA@DN24817_c0_g1_i1
ATGCATATATGCGGCATGTTTCATATTGCTTTCTTATCTTTTTGGAGTGCTCTTCAGTCA
ACCAGAAATTTCTCTCTCCATGACGGGGATGCTCACAAAGTTGAGTGGGGAGAGTGCATT
TGCCCTGATGAGTCTCCTTGGAGCGAGCATCATGCCTCACAATTTTTACTTGCATTCTTT
TATTGTTCAGGCATCTCTTATTGGACTGTATACAACCATGTATATACATTAATCTTGAAT
ATGGTCCTCTTATTTGAGCTTCAATGGATTGGCAAATCCTATATTCTTTGGGAACTTACT
TTTACTAAGAATTTGATACATGTTTCTTAA
>EDWA@DN24818_c0_g1_i1
GCAAGAGGCTCCACTCAGACCAGACCTAGACAAATGAGGAAACCTGAAGACAAAGTCTGT
AATAATAACAACAACAAGGTGAAGCTGAGGAAAGGGTTGTGGTCACCCGAGGAAGACGAG
AAGCTGATGAAATACATGCTGAGCAACGGACAAGGGTGTTGGACTGACATTGCTAGGAAT
GCTGGTCTGCAGAGGTGTGGCAAGAGCTGTCGTCTTCGTTGGATCAATTACTTGAGACCC
GACCTCAGGCGTGGAGCCTTTTCTCCCCAAGAGGAAGAACTCATCATTCACTTGCATTCC
ATCCTTGGCAACAGGTGGTCACAAATTGCAGCTCGTCTTCCGGGAAGAACAGATAACGAA
ATAAAAAATTTCTGGAACTCAACACTAAAGAAAAGAATGAAAACCGCCGCCGCTGCCGCC
GTCAACTCCCCATCTTCATCACTAAACAACAATGACTCAACACCAGAACCAATAAGAGAT
GATGTTGCAGGAGGAGGAACCATGTTCCCAGTACTGCATGAACATGCAAACATTGACATC
ATGGCTGCCACCTCCTTCTTATGCAGGGCCTCACCATTGTCGTCTTCGTCGACATCGACA
TCGACATCCATGCCGTGCCCATCGGTGCTCACATTCGATCCGTTCCCTCACCATCAGCTC
AACAACCCTTACGACATGAGTGGTGGTGCAAAGTTCCCATTCCAGGGTGGAATAGGCGAG
GGACTTTATGGTGATTATGGGATTTTAGAGCAAGGGGAATTAGGGTTATGCATTGAAGAC
AGCATGATTGGCAACATGAGAAGCAATGAAAGTTGCTTCAACAACACTGATGAGAATCAA
AGTGACATGTTTGGGTTAGAGAACAATGCTATTCATCTTTGGAATGGGGGAGAATGGGAT
TTTGAGGGTTTGATTCAAAACTTATCTCCATTCCCAAATTCCATTGATTTCCGAGTCCAA
TAG
>EDWA@DN2481_c0_g1_i2
ATGGGGCTAAGGGACATTGGAGCAACACTGCCTCCCGGGTTTAGGTTCTATCCGAGCGAT
GAAGAATTGGTCTGCCACTATCTTTACAAAAAGATAGCCAACGAGGAAGTGTTGAAGGGC
ACTTTAGTTGAGATCGATCTGCATACGTGCGAGCCATGGCAGCTTCCTGAGGCCGCAAAG
TTGAACGCAAACGAGTGGTACTTCTTCAGCTTCCGTGACCGAAAGTACGCGACAGGGTTC
CGAACGAACCGGGCAACCACATCTGGCTACTGGAAAGCAACGGGAAAAGATCGAACGGTG
GTCGACCCGAGAACCCAAGAGATTGTAGGGATGCGAAAGACTCTGGTGTTCTACCGGAAC
CGAGCTCCGAACGGAATCAAAACAGGTTGGATCATGCATGAATTCCGGCTCGAGACCCCA
CATATGCCCCCTAAGGTCACATTTCCTCGACTCCTTTTTTCAACTATATACTCATATCAT
ATGCCTGTTCATACATTATGTTGTTCGAAAATGACTTCTGAAAGTGAGAGATTGAAATTT
AGGGTAAAGAGAGACTGA
>EDWA@DN2481_c0_g1_i3
ATGCATGGGGACATGATGAAATTTAAAGAGGTGGCAAAGCTGAACGCGAACGAGTGGTAC
TTCTTCAGTTTCCGCGATAGAAAATACGCGACGGGATTCCGGACGAACCGAGCGACGACA
TCCGGATACTGGAAGGCGACCGGAAAAGATCGAACGGTGATCGACCCGATAACACAAGAG
GTAGTGGGGATGAGAAAGACATTGGTATTTTACATGAACCGAGCTCCCAATGGAATCAAA
ACAGCTTGGATCATGCATGAATTTCGTCTGGAGACCCCACATATGCCCCCTAAGGAAGAC
TGGGTTTTATGTAGAGTATTTCATAAGAGCAAAGGAGGAGAGAACAGCACCGAAATGAGC
CCCCGCATGATGTACGAGGCCTCAACTCAAACAAGCATGGCTTGCGGCGGGTATCGACAA
ATCAGCTGCTCGTTATCCGCCACACCCGCGCATCATCAACCCCATGGCCAAAGCTTGCTA
AACCTACTCCATTCCTCTCAGCTAAAGAACAACAATAATAACAGCTTTAGCAATCATGAA
GTTAGCTCGAAAGTCGTCGACGATGATTACGAGTTCTTGTGGGACATGAACATGGAAGAT
CATCATCATGTTCAGGGCCATGGGGTGGCAGATTCCAACTTGGAGGATATAAGATTTGAG
GTTGATAATAGCATGATTGTCCTATGA
>EDWA@DN2481_c0_g1_i4
ATGGGGCTAAGGGACATTGGAGCAACACTGCCTCCCGGGTTTAGGTTCTATCCGAGCGAT
GAAGAATTGGTCTGCCACTATCTTTACAAAAAGATAGCCAACGAGGAAGTGTTGAAGGGC
ACTTTAGTTGAGATCGATCTGCATACGTGCGAGCCATGGCAGCTTCCTGAGGCCGCAAAG
TTGAACGCAAACGAGTGGTACTTCTTCAGCTTCCGTGACCGAAAGTACGCGACAGGGTTC
CGAACGAACCGGGCAACCACATCTGGCTACTGGAAAGCAACGGGAAAAGATCGAACGGTG
GTCGACCCGAGAACCCAAGAGATTGTAGGGATGCGAAAGACTCTGGTGTTCTACCGGAAC
CGAGCTCCGAACGGAATCAAAACAGGTTGGATCATGCATGAATTCCGGCTCGAGACCCCA
CATATGCCCCCTAAGGAAGACTGGGTTTTATGTAGAGTATTTCATAAGAGCAAAGGAGGA
GAGAACAGCAACAGGCTGAGCTCCCCAATGATGTTGGAGCCCTCAATTCATGCCCCTTCT
TTAACCGACCAAACCACCATGGCTTCCGGGTATCATATTCAACAAATCAGCTCTCTACCC
ACCAAACCACCCCATCAAACTCATGGCCAAAGTTTGCTCAATCTGCTTCAATATAATTCC
CACCCCGAAAAAAACAACGGCAACAACAACAATCACGGCGGCAACGAAGTTAGCTCGAAA
GTCGACGACGATTACGAGTTCTTGTGGGACATGAACATGGAAGAAAACAGCTTAGGTGAC
CATCACGACCTTATCCATGGGGTGGCTTCGAACTCGGACGACATGAGATTCGAGATCGAT
AATAGTATGATTTTCCTATGA
>EDWA@DN2481_c0_g2_i1
ATGGGGCTAAGGGACATTGGAAAAACACTGCCTCCTGGGTTTAGGTTCTGTCCAAGCGAT
GAAGAATTGGTCTGCCATTATCTCTACAAGAAGATAGCCAAGGAGGATGTGCTGAAGGGC
ACTTTGGTAGAGGTTGATCTGCATACATGCGAGCCATGGCAGCTTCCTGAGGTGGCAAAG
TTGAACGCAAACGAGTGGTACTTCTTCAGCTTTCGTGACCGAAAGTACGCGACCGGGTTC
CGTACGAACCGGGCAACCACGTCCGGCTACTGGAAAGCAACAGGGAAGGATCGAACGGTG
GTCGACCCGAAAACCCATGAGACTGTGGGGATGAGAAAGACTTTGGTGTTTTACCGGAAT
CGAGCTCCGAACGGAATCAAAACGGGTTGGATCATGCATGAATTCCGGCTCGAGACCCCA
CACATGCCCCCTAAGGAAGACTGGGTTCTATGTAGAGTGTTCCACAAGAGCAAAGAAGTA
GAGAACAACACCAGGCTGAGCTCCCCAATGATGTTAGAGCCCTCAATTCATGCTCCTTTA
ACCAACCAAACCACCATGGCTTGTGACTATAACCAACAAATCAGCTCTTTACCCACCAAA
CCACTCCATCAAAGCCATGGCCAAAGCTTGCTGAATCTACTTCAGTATAATCCCCATCAC
GAAAAGAATCACTGCGGCAACGAAGTTAGCTCGAAAGTCGACGACGATTACGAGTTCTTG
TGGGACATGAACATGGAAGAAAACAGCTTGGGCGATCAGCATGAGCTTATCCATCATGGG
ATGGCTTCTAACTCCGACGACATGAGATTCGAAATCGATAATAGTATGATTTTCCTATGA
>EDWA@DN24821_c0_g1_i1
ATCTCTCAGTTGGCAAAGAAGTTGAACCAGATTTTAGTGCAACATATCAAGGCAATACTT
CCTGGGCTGAAATCACGAATTAGTTCTGCACTGGTGTCTCTGGCAAAGGAGCATGCAAGC
TATGGAGAAATCACAGAATCAAAGGCTGGTCAGGGAGCTCTTCTACTGAATATTCTTTCA
AAGTACTGTGATGCTTTCTCATCAATGGTAGAAGGGAAAAATGAAGGAATGTCTACATCT
GAGCTTTCTGGTGGAGCAAGGATTCATTATATTTTCCAATCAATCTTTGTTAAGAGCTTA
GAGGAGGTTGATCCATGTGAAGATTTG
>EDWA@DN24822_c0_g1_i1
AAAGGATTTCTTGATCCAAATACTACTGCAAAGATTCACGTTCTCGGGAACAAATTCCAT
AACAAATTATTGGAGATTATTGATCCAAGTCAATTGCCAGAGTTTCTTGGAGGAATTTGC
TCATGCCCTAACGATGGTGGCTGTCTTAGATCTGAAAAGGGACCCTGGAATAACCCAGAA
ATAATGAAGTTGGTACACTCAGGAGATGCATTGTACTTGAAGAAAACAGAAAGTTCTTCT
GAGAATGTTAATTTGGAAGTCAAGCTTTTGTCTACTAAGGTTGCAAGTAGTGAAATATCT
TATGCTTCTGATGCGAGGCCAGGTACCTTGCAGTTAGTGTCACACTCCGATGAAGAAAGG
ACGAGTGGCCATAACTCTTTGCATGGCCTTAGCAAACCAGAAAACGTTGCAAGAATTGAA
GCTAGTTCAACAAATGATATAACTAGTGAAGTTACTCCCAGAAATGCAGGAAAGAAGCTT
GTTCACCATGTAGCAAGTGTTTTTACTCACTTTGTACTCAAATTGTTAGCATTTTTATAT
TTCTTATTCTCTGGACTGAGAAGACTACTGGTAGCACAAGATTCAAAACAACAAACAGAA
AACCAGTCGAATTGCCAGATGACGGGTTCAGGGTTTATAGAAAATGTGAAAGAAGCAGAG
>EDWA@DN24826_c0_g1_i1
ATGATCAAAGAGATTGTAAATGAATTAGCGCCGTCGTCGTCCGGTGCCGCTCCGGCCGAA
AGTCGTGCTTTTGCTAGTCTGAGAGGCGTCCAGTGGCGTATCAATCTCGGAATTTTACCT
CCTTCTTCAATTGATGATCTTCGAAGGGTAACAGCTGATTCTCGCAGAAGATATGCTGGT
TTGAGAAGACAACTGCTAGTGGATCCACACGTTCCCAAAGATGGAGCAAGCAATTCCCCG
GATCTTGTTATGGATAATCCACTCTCACTAAACCCAGACAGCACCTGGAGTCAATTCTTT
CGGAATGCTGAGCTGGAAAAAATGGTTAACCAGGATTTATCACGATTATATCCGGAGCAT
GAAAGCTACTTCCAGACTCCCGGATGCCAGGGAATGTTGAGGCGCATATTGTTACTGTGG
TGCCTTAGACACCCAGACTGTGGTTATAGACAAGGAATGCATGAACTCTTGGCTCCTCTG
CTGTACGTTCTTCATATTGATGTCGAGCGTCTCTCAGAAGTGCGGAAGCTATACGAAGAC
CAGTTCATTGACAAATTTGATGGATTTCCATTTGAAGAAAATGGTGGCGCTTACAATTTT
GATTTTAAGAAGTTTTCAGATTCTTTGGAAGATGAAAGTGGATCTCAAGGCAATTCAAAG
AAAGTCTGCAGTCTTTACGAG
>EDWA@DN24828_c0_g1_i1
ATGGAAAATTCTTCCATTTCCAGAAAAACCCGTGTCGGATTGAGCACCATCTTCTTCATT
GTACTGTTCTTCTTCAGCATTCTCCTTTTCACCAATCGTACACTCGAGCCCTCCGTTTCC
GTTTACCAGCCATCGTTTTCAGTCACCACATCCCACGCTCATTCCCCACTCCCCACCATC
CCCGATCCGCCGCCGTCGCCGCATCCTCCTCCGTCGTTTCCACCGCCAGCTGCCGCCGGG
GAGCCACTGAACTTATCATCAACCCATCACGAGCCTGTTCTTTTAATTTCCCAAGCTGAT
AAGCTTGACCCTTCTTCGAATACCACAAGCATCGACGATTCACTCTCTGCTCAGGAGAAG
CCGAGCCCGCCTGCTTCAGATGACGGAGCGACTCCAGAGAAGCGGGACCCACCGCCGAAT
AGCCTAGTTGTTGACAATGGCGAAGAGAAGAAGAGGGAAATGTGTGATCTTTACAGTGGA
ACTTGGGTGAAGGATGAGGAGTACCCAATTTACAAACCGGGTTCATGTCCTTTCATTGAT
GACGCCTTTGATTGCCATGGAAATGGAAGGAAAGATGCTGATTATTTGAAATGGCGTTGG
AAGCCTGATGGCTGTGATCTTCCCAGGTTTAATGCTACTGACTTCTTGGAGAGACTAAGA
GGTAAAAAGGTGATGCTGGTTGGAGACTCAATGAACCGCAATCAGTTTGAGTCAATCTTA
TGCCTTCTCCGCGAAGGCCTTACCAATAAGAGCAGAATGTATGAGGTCCATGGCAACAAA
GTATCAAAAGGAAGAGGGTACTTTGTATTCAAAATCGAGGACTACGACTGTACAGTGGAA
TTTCTAAGGTCTCATTTTCTTGTACGACAAGGACCCCGCACTCTATCAATAGATTTAATC
GATAAGTCATCTCGTAAATGGAAGCGGGCTGATATTCTCATTTTCAATACCGCCCACTGG
TGGGTTCATGGAAAGACTGCCCGAGGGGTGAATTACTACAAAGAAGGTGATTATCTGTAT
CCAAAATTGGATGGCGTTGAAGCTTATCGAAGAGCTTTGAAGACCTGGGCAAAATGGATC
GATGACAATATTAAACCCGCAAAACAGTTGGTCTTCTTTCGTGGATACTCTTCTGCTCAT
TTCAGGTATAGCCGAAACCGAATTCATTACCATTAG
>EDWA@DN24828_c0_g1_i8
CACATCAAGTTGGTTTCTTGGACTCTACTCTCGGGCTACGCCAATCAAATCCAAATGAGC
AATTCCGTTTCTCACAAAACCCGTTACACAGTCACCTCGCTTTGCTTCATTCTGCTCTTC
CTCTTCACCCTTTTCCTTTTCAGCAACCGTGCACTCGAACCCTCCCTCTCCCTCTACCGG
CCCTCCTTTTGGCTTACCAAATCCCAATTCCGCTCTTCAAATGCCACACACGTTCGTGAT
AAGCAGAACCCACCAGCGGATAACGAAACCGTCGCCAATGTCGGGGAGGAGAAGAGGGAA
AGGTGTGATCTTTACTCTGGAACTTGGGTGAAAGACGATGGATACCCGATTTACAAACCG
GGTTCCTGCCCGTATGTTGACGAGGCTTTTGATTGCCAAAGCAATGGAAGGCCGGATTTT
GATTACTTGAGATGGCGTTGGAAGCCTGATGGCTGTGATCTTCCCAGGTTTAATGCTACT
GACTTCTTGGATAGACTAAGAGGTAAAAGCCTGATGTTGGTTGGGGACTCCATGAACCGC
AATCAGTTTGAGTCACTCTTATGCCTCCTACGTGAAGGCCTTACGAATAAGAGCAAAATG
TACGAGGTCCATGGCTACAAAATAACTAAAGAAAGAGGGCACTATATATTTAAATTTGAG
GTAACAATATGCTTGTTATATTTCTTTATTACTTAA
>EDWA@DN24830_c0_g1_i2
ATGGCGGGTGGTGTAATCGCCACTGATTCCGGAACTAATCAAGACTTTCCGGCGAAGCTC
ACCGGTCAAGTCCTCATTTGCACCGCCATAGCTGCCTTTGGTGGTTTAATGTTTGGCTAC
GATATTGGAATTTCAGGAGGAGTGACAGGAATGGACGAATTCCTGATGAAGTTCTTCCCC
AATGTATATATTAAAAAGCACCACGCCCATGAAAACAACTACTGCAAATTCGCCGACGAA
TATCTTCAGCTCTTCACGTCGTCCCTCTACTTAGCCGCCATCGTCGCCAGCTGTGCAGCC
TCCTTTATGTGCAAGAAATTCGGTCGGAAACCAACCATGCAAGCCGCCTCTGTCTTCTTC
TTCATCGGAGCTATTCTCAACGTTACGGCCTCCAAACTCAGTATGTTAATCCTTGGAAGG
ATTTTCCTTGGTGCTGGTGTAGGATGTGGTAACCAGGCAGTTCCACTGTTCATTACAGAA
ATTGCACCGCCAAAATATAGAGGAGGACTCAATGTTTGCTTTCAGTTGCTTATCACTGTC
GGCATCTTGATAGCAAACTTGGTTAACTATTTCACATCGAATATAAAACAGTATGGTTGG
CGGATATCGTTGGGCGGTGCCGCCGTGCCAGCCATAATCCTGCTTGTCGGATCTTTCATG
ATTGTGGAGACACCGGCAAGTCTAATAGAAAGAGGAAAGAAAGAAAGGGGGTTAAAAACT
CTAAAGAGAATCAGAGGCGTAGACGATGTGGAGAAAGAGTTTGAAGAGATCGTTCGTGCA
ACCGAAATTGCCAATAAAATCAAACACCCTTTCAGGGAACTAACGAAAAGGCCTAGTGTT
CCACCAGTGATCTGTGGCACCATCATTCATGTGTTCCAGCAGTTTACAGGGATCAACGTG
GTCATGTTTTACGCACCGGTGTTGTTCCAAACCATGGGGTTCGGGTCCAATGCATCGCTT
TTATCGGCTGTTATAACCGGCACGGTCAATTCGTTGTCGACGCTCATTGCCGTATTCGGT
GTGGATAGAGCTGGAAGGAAGAAACTACTCATTTTTGGAGCTTTGATTTGTTTGGTCGCT
CAGTGTGCAATTGGAGGTCTTCTGAAAACGTATCTGACAGAAACAAGCAAAGTACCTAAT
GGG
>EDWA@DN24831_c0_g1_i1
ATCGAAGAGACTGGCTGGGAGAGGCCAAGGATTGGTTCAGCTCTAAAGGTTTTGGAGGAA
CAAAAGACAAGTCCTTTGGGTGATACTTCAGGCTATGTCAGATATAATAAAGCAGACAAA
ACTTATGATTCTGTCAAAGTTGACTCTAGTACTCTGAAAGGTAGCAAAGCTCTAGATAGT
GAAGTGTTAAATCCTCCCAATCAGGAGGTCATCCAGAGACTGACACTGAATGAGCAAGTC
GCTATGAAGTTGCCTTCTGCAAAGGAGCATGCCTTGTCTGGTGTAAGAAGAAAATCGAAA
GGTAGTCACAGTAATGGCAATCTAGATGCAGAGGAAGCAAAAGAAAGCTTGAGGGTGGGT
TCGTCTTTGGTGCTGAATAGTAAGCAGACTGCTCATGTGAACAGTTAT
>EDWA@DN24833_c0_g1_i2
ATGGTCAGGTCTGATCATGGGTCTGATTTACTCATAATTACGGGCTCACATAACACTTAT
TCACATGGGTCATTTGAATTTGGGCTCCCTTATACACAAGTCCCCACGGCTAGCTCAACC
AACACACACAACCCACTTAGCTTCACTAACACTTGGGCTCAACCCACAACACACTCAGTC
CAACTCTACACTTTTACCAAAACTACACTAGGGTTTCCAGAACCTTTGACGGCGGCGACA
AGCTCCACAAACAGCAGCGGTGACAGAACCTACGACGACGACGGCAACCCAAATGTGCAC
GGCGGCACCAAACTCAGAACGAAAAACATGGGTGAGATGAAAACTGCCACGTTTTCCTCA
GATTTTGATGAACAAAACGAACATTCCGATCAGAATTAA
>EDWA@DN24834_c0_g1_i10
GATGGTTGCATGAGTATTCTTCATCGGCAGCCACCCCAGAAAAAGAAGGATCCGGGGAGC
TTCATCATACCTTGTGTAATCGGAGACAAATTTGTGGGCAAGGCACTTTGTGATCTTGGT
TCTAGTGTTAATTTAATGTCAAAGTCTGTTTTTCAGAAATTAGGTATTGGAAAAGCTCGG
CCCACAACAGTAGTACTGCAGCTGGCAGACCGCTCTTACGTTCATCCAGAGGGAAAAATT
GATGATATTCTGGTAAGAGTGGATAAGTTTATTTTTCCTGATGACTTTCTTGTTTTAGAT
TGTGAGGCAGATGAAAATGCACCAGTCATCCTTGGGCGACCCTTCTTAGCCACGGGAAGA
TAA
>EDWA@DN24834_c0_g1_i11
AGATGGTTGCATGAGTATTCTTCATCGGCAGCCACCCCAGAAAAAGAAGGATCCGGGGAG
CTTCATCATACCTTGTGTAATCGGCGACTTTGTGATCTTGAAGCTAGTGTTAATCTAATG
CCCAAATCTATTTTTCAGAAATTAGGTATTGGCAAGGCGCGGCCCACGACAGTTACCCTA
CAGCTAGCCGACCGCTCTTACGTTCACCCCGAGGGAAAAATTGAAGATATTTTGGTAAGA
GTGGATAAGCTTATTTTTCCTGATGACTTTCTTATTTTAGATTGTGAGGCAGATGAGAAC
GCACCAGTCATCCTTGGGCGACCCTTCTTAGCCACGGGAAGA
>EDWA@DN24834_c0_g1_i12
ATGTCAAAGTCTGTTTTTCAGAAATTAGGTATTGGAAAAGCTCGGCCCACAACAGTAGTA
CTGCAGCTGGCAGACCGCTCTTACGTTCATCCAGAGGGAAAGATTGAAGATATTCTGGTA
AGAGTGGATAAGTTTATTTTTCCTGATGACTTTCTTGTTTTAGATTGTGAGGCAGACGAA
AACGCACCAGTCATCCTTGGGCGACCCTTCTTAGCCACGGGAAGATCACTGATTGATATG
GAGAAAGGAGAACTCACCATGCGCGTAAACGATCAAGAAATAAAGTTGAATGTTCTCCAA
GCAATGAAACATGCTGATGTGGATGAGGAATACAAGGCCATCATTAAGGTGACCTTTAAT
TACCCCTGCATCAGGTCGGGCTGCCATGATAAAAAATTTGGTCACTGCTGCGACAGCCAC
CTACAGGCCTGTCACGACAGCGATGACGACAGCACCGACGACAGCAACTCCTCTGAATCT
GATACATCTGATACTGAAGGTCATGAGGAGGTAAACTGGTTAGACCATCGTCCAGGTAAG
TTATTCGAACCCTTGAATTACACTTCGGGTAACCATTTAATCCAAAAGCCATCTACTGTT
GAACCACCTGCCTTAGAACTCAAGCCCCTGCCAGGGCAGCTTAAATATGCTTTTCTTGGT
TCAAATGATACGTTGCCCGTAATCATCTCTTCTAAGCTGCCGCAGGAACAGGAACGGCAG
CTAATCGGCATGCTAAGGCAGCACAAAAGGGCAATTGGATGGACGATCGCTGACATTCAA
GGCATCAGTCCGGCGTTATGCATGCACAAAATCCTTCTAGAAGAAGATCATAAGCCG
>EDWA@DN24834_c0_g1_i3
ATTGATGATATTCTGGTAAGAGTGGATAAGTTTATTTTTCCTGATGACTTTCTTATTTTA
GATTGTGAGGCAGATGAGAACGCACCAGTCATCCTTGGGCGACCCTTCTTAGCCACGGGA
AGATCACTGATTGATGTGGAGAGAGGAGAACTCACCATGCGAGTAAACGATCAAGAGATT
AAGTTGAATGTTCTTCAATCAATGAAACGAGCTGATTTGGACGAGGAATGCAAGGCCATC
ATTAAGGTGACCTTTAATTACCCCTGCATCAGGTCGGGCTGCCATGATAAAAAATTTGGT
CACTGCTGCGACAGCCACCTACAGGCCTGTCACGACAGCGATGACGACAGCACTGACGAC
AACAACTCCTCTGAATCTGATATATCTGATACTGAAGGTCATGAGGAGGTAAACTGGTTA
GACCATCGTCCAGGTAAGTTATTCGAACCCTTGAATTACACTTCGGGTAACCATTTAATC
CAAAAGCCATCTACTGTTGAACCACCTGCCTTAGAACTGAAGCCCCTGCCAGGGCAGTTA
AAATATGCTTTTCTTGGTTCAAATGATACGTTGCCCGTAATCATCTCTTCTAAGCTGCCG
CAGGAACAGGAACGGCAGCTAATCGGCATGCTAAGGCAGCACAAAAGGGCAATTGGATGG
ACGATCGCTGACATTCAAGGCATCAGTCCGGCGTTATGCATGCACAAAATCCTTCTAGAA
GAAGATCATAAGCCG
>EDWA@DN24834_c0_g1_i6
GATGGTTGCATGAGTATTCTTCATCGGCAGCCACCCCAGAAAAAGAAGGATCCGGGGAGC
TTCATCATACCTTGTGTAATCGGAGACAAATTTGTGGGCAAGGCACTTTGTGATCTTGGT
TCTAGTGTTAATTTAATGTCAAAGTCTGTTTTTCAGAAATTAGGTATTGGAAAAGCTCGG
CCCACAACAGTAGTACTGCAGCTGGCAGACCGCTCTTACGTTCATCCAGAGGGAAAGATT
GAAGATATTCTGGTAAGAGTGGATAAGTTTATTTTTCCTGATGACTTTCTTGTTTTAGAT
TGTGAGGCAGACGAAAACGCACCAGTCATCCTTGGGCGACCCTTCTTAGCCACGGGAAGA
TAA
>EDWA@DN24834_c0_g1_i7
ATTGAAGATATTCTGGTAAGAGTGGATAAGTTTATTTTTCCTGATGACTTTCTTGTTTTA
GATTGTGAAGTAGATGAAAACGCACCAATCATCCTAGGGCGACCCTTCTTAGCCACGGGA
AGATCACTGATTGATGTGGAGAGAGGAGAACTCACCATGCGAGTAAACGATCAAGAGATT
AAGTTGAATGTTCTTCAATCAATGAAACGAGCTGATTTGGACGAGGAATGCAAGGCCATC
ATTAAGGTGACCTTTAATTACCCCTGCATCAGGTCGGGCTGCCATGATAAAAAATTTGGT
CACTGCTGCGACAGCCACCTACAGGCCTGTCACGACAGCGATGACGACAGCACCGACGAC
AGCAACTCCTCTGAATCTGATACATCTGATACTGAAGGTCATGAGGAGGTAAACTGGTTA
GACCATCGTCCAGGTAAGTTATTCGAACCCTTGAATTACACTTCGGGTAACCATTTAATC
CAAAAGCCATCTACTGTTGAACCACCTGCCTTAGAACTCAAGCCCCTGCCAGGGCAGCTT
AAATATGCTTTTCTTGGTTCAAATGATACGTTGCCCGTAATCATCTCTTCTAAGCTGCCG
CAGGAACAGGAACGGCAGCTAATCGGCATGCTAAGGCAGCACAAAAGGGCAATTGGATGG
ACGATCGCTGACATTCAAGGCATCAGTCCGGCGTTATGCATGCACAAAATCCTTCTAGAA
GAAGATCATAAGCCG
>EDWA@DN24834_c0_g1_i9
ATGCGAGTAAACGATCAAGAGATTAAGTTGAATGTTCTTCAATCAATGAAACGAGCTGAT
TTGGACGAGGAATGCAAGGCCATCATTAAGGTGACCTTTAATTACCCCTGCATCAGGTCG
GGCTGCCATGATAAAAAATTTGGTCACTGCTGCGACAGCCACCTACAGGCCTGTCACGAC
AGCGATGACGACAGCACCGACGACAGCAACTCCTCTGAATCTGATACATCTGATACTGAA
GGTCATGAGGAGGTAAACTGGTTAGACCATCGTCCAGGTAAGTTATTCGAACCTTTAAAT
TATACATCGGATAACCATGCAATCCAAAAGCCATCTACTGTTGAACCACCTGCCTTATAA
>EDWA@DN24835_c0_g1_i1
GTAGCAAAACTCAACACTGTTCGGGTATTACTCAGTCTAGCTGTCAATTCTGATTGGAAG
CTGCATCAACTTGATGTGAAGAATGCATTCCTTAATGGAAAGTTGGAAGAGGAGGTTTAT
ATGAAGATCCCACCTGGTTTGAGACCAATCGAAGGAGATCAGAAAGTTTGCAAGCTCAAC
AGGTCACTGTATGGTCTGAAACAATCCCCTCGAGCTTGGTTTGGTAGATTCACCAAAGTT
ATTTTGAAAGATGGATACAAACAATCTTTGGCGGATCATACTCTCTTCATTAAGGTAACC
TCTAAAAACAAAAGAGTTATCTTAATTGTTTATGTAGATGATATAATTGTAACAGGAGAT
GATGAGGAGGAAATCGGATGTTTAAAAAATCTTCTACATAGAGAATTTGAAATAAAGGAT
TTGGGGCAGCTTCGATACTTTCTTGGTATGGAGGTTGCTAGGTCAAGTAAAGGACTGGTG
ATTAATCAAAGGAAATATGTCCTTGATTTGCTCTCTGAAGCAGGGATGCTTGGGTGTAAA
CTAGCGGATACACCAATGGAAGTTGGCCTGAAGTTCGCTAAAGAAACAAGTACTCCAGTT
GACAAAGAAAGGTTCCAAAGAATGGTGGGAAAACTAATTTATCTATCCTTAACTAGGCCA
GACATTGCTTTTCCAGTAAATGTGATTAGTCAGCATATGACAAATCCTAATGAAGAACAC
ATGGCAGCAGCTAACAGAATTCTCAGGTACTTGAAGAAAACCCCTGGACACGGCTTACTC
TTCAAAAAGACAAAGGATAGAAGTGTGAAAATCTTTACAGACTCAAGTTGGGCAGGAGAA
CTAACGGAGAGGAGATCGACAAGTGGGTACTGCACATTTGTT
>EDWA@DN24835_c0_g2_i7
TTCCCCAAGGTAAAAAAACTTGGTTGTAAGTGGATTTTTACTGTGAAATATAACTCTGAT
GGTAGTGTCCAGAGATACAAAGTAAGGCATGTGGCTAAAGGCTATACACAAACCTATGAG
ATCGACTACACAGAAACTTTTGCTCCAGTGGCTAAACTCAACACTGTTAGAGTATTATTG
AGTCTTGTTGTAAACTCTGATCGGAAGCTACACCAACTAGATGTGAAGAATGCATTTTTG
AATGGAAAACTTGAGGAAGAAGTTTATATGACAGTCCCATCAGGTTTGAGATCAATTGAA
GGTCATCAGAAAGTTTGTAAGCTCAACAGATCACTGTATGGCCTTAAGCAATCTCCTCGA
GCTTGGTTTGACAGGTTCACCAAAGCAATTCTGAAAGATGGATACAAGCAATCACTGGCT
GATCATACACTCGTCATTAAGGTAACTTCGGAAAATAAAAGAGTTATCTTAATTGTCTAT
GTAGATGATATAATTGTGACAAGAGATGATGATAAGGAAATCGAATGCTTAAAAACCCTT
CTACAGAGAGAATTCGAAATAAAGGATTTGGAACAACTTCGATACTTTCTTGGTATGGAG
GTAGCAAGGTCAAGTAAAGGGTTGGTGATTAATCAAAGGAAGTATGTCTTTGATTTACTT
AATGAAGCAAGGATGCTCAGATGCAAACCATCAGATACACCAATGGAAGCTGGATTGAAA
TTCACCAAGGAAACATGTACTTTAGTCGACAAAGAGAGATTTCAAAGGTTAGTGGGAAAG
TTAATCTATCTATCCTTAACTAGACTAGGCATTGCATTTCGTTAA
>EDWA@DN24836_c0_g1_i1
GAGTACTGGGATGCTGTTCTTAAACGCCTTCATATTTTCAAAGCAAAGGCCTGTTTGAAG
GAAATACACGCTAAACATTTACAACGCCTTGAGCAACCTTCAGAAGGTGAAACATTTTCT
CCGGAACCGATAATACAAGAAGATATTCATGAGGCTGGATCTTTTTCACCACAACTGTTG
CATGGTGATGAAAATGAAAAAGCTATTGACCCAGAGGAGGACAGGGCTATATTGGAAAGG
AAACGTATGGCTTGGTTAGAGGAGCTGCAAAGACGGATGCAAGAAGATAACTTGGAGCTA
AAAGCTATGAAAGCTATGGGGGCAATGGAGGAGGGTGATGCTGTATTTGGCTCTGGCGCT
GAAGTTAAC
>EDWA@DN2483_c0_g1_i1
ATGGCCCCTAACGAAGAAAATCCTAACTGGCCTCCTCTTGCCCTAGCGCCACATCCCTTT
GAACCATTGGATCGAGAGCGCATCGAACGGCTGAGATCGAACCGGGAAAGTTTCCAAAAC
CCTCACGCCTACACGCGTGGCTTCCCAGCTCCCTCACGCGCGGCTTCTCAGCTTCCCACG
CGCACGAGTTCAAGTCCCTTTGACTCCAGACCATCCAAATCCCCACTTAACCGATCGAAG
GGATCACCGGTGTCCACGTCAGAGGCTCGATCCCGAGCCACACCGTCTCCACTGGTCCCC
CTCCATCCAGAACGGCCTCACATGCAACAAAATAACCAAATTGTCATAAGGCAGAAAAAC
GCACAAATGCAACAGAAATCAGAAGTAAAAACAAACAATTTCAGAGATGAATCCGACCAA
AATAGACAATAG
>EDWA@DN2483_c0_g2_i1
ATGGTCACGATCGAGGAGAGTAGTCTCCAGAACCTCTACGCGCCGCACGTGCGGCCTCCC
AGTTCCCTCACGCGCGCCTTTTCATCTCCCTCACTCGCGTGTGCATCGCACGTCCACCTC
TTCGAGACCCTAGGTCGTCCAGATCCGCTCCCGATCCTGCACGACCGTCCACGTCCCAAG
CTCTCTGGTCCCCTCCCCTCGTACGAGTCATCACATGCAAAGAAAACCAAAAATGTCAGA
AACTGCAACAAAATTCAGAGGCAATCCAAACCGAAAATCAGAGGCAACAAACAAACAATT
TCAGAGATGAATCCGACCAAAATAGACAATAGCAGAACCAATAGGGTTTTTTTCTTCGAT
TTATCTAATCCGAGACAAAATGTAATTTCGGTACTATAA
>EDWA@DN24840_c0_g1_i1
ATGAACATCAGATTTTGGCAAGACAAATGGTGTGGTGATATCCCTCTCTGTGTCCGTTTC
CCTCGAATATTTGCCTTGGCCAAAAACAAGCATTGTTTAGTGGCTGAAAATGGGAGCAAA
AACTCGACAGGATGGTTTTGGAACATAGAACTAAGATGGGACGTCTTTGATTGGGAAAGA
CAGCAGTGGAACGACTTTTCTAACTATATAAATGCGATTCCTAAAGAAGGTCTAGACCAT
GATTGGGTTCGATGGAAAGGGTCTAATGACGGAAGCTTTGCAGTGAAGTCGTTTAGATCG
GCTCTCGATTGCCAACTTAATGGAAATTCCTTCTGGAAGAAAAATGTATGGATTGGTTTC
GCTCCCCCAAAGGTGGAAGCCTTCTTCTGGTTAGTAATGAATGGGAGAGCGCCGGTTAGA
GTGGAATTGAGTAAAAGAGGCATGAATTTACCCGCTGGAGACATTTGCCCCCTCTGTTGT
AGGCATTCTGACACTGTTAGTCATTTATTTTTCTCTTGTCATGGGGTGTGGAAAATATGG
ATGTATTTTTGTAGGTTTCTGGGTATTGATATGGTCCTACATGATGAACCGATGGCGGCA
GTGGAGAGTTGGAATGCAGCATGTTGGTCCTCTTCAAAAAGGTGGATTTGTTTAATCCCG
TTCGCGATAGTTTGGTCAGTATGGCTGTTTAGGAATGAGGTCGTATTCAAAGGGGCAGTG
ATGGATTGGATTCAATTACAGGCTCTGGTCAAGTTACGGTTAGTGGCATGGCTCAAAGCA
AAATTTCACAATCCGGATATATCAATGGAAGCCCTGCTGTGTGATCTGAGCTTGTCGGAT
GCTTTGATACAAAAGAATAAAGTTGAGAGCGTCCAGTTGAAATGGTGTCCTCCACCGAAA
GGTTTCTTGAAGTTGAATGTAGACGGGGCCACTTCAGTGGTGAAAAACGCAGCAGGCATT
GGCGGGCTCCTTCGGAATGAGAATGGTGTTACTTTGCTTCAGTTTTCCGAACCCAGTGAT
TCGGGTCCCCCAGCGCTTTCGGAATTGGCAGCAGTCATCAGGGGAGTTCACTTATTTTTG
GAGTCTATATGGAGTGAGGATTCAAGATTAATAATTGAGTCGGACTGCAAGACGGTTGTG
GAATGGCTAAATGGTACATCGAATTTCCCAGTAATGTACAGGGAGAAAATTGCAGAGCTA
AGGTCCATCATCATTTTGAAAGGATGGTTCATTAGATGGGTTCCCAGGGTATGCAATTCA
GCAGCTGATGAGCTTGCCAAAAAAGGAGTTGGTTAA
>EDWA@DN24842_c0_g1_i4
ATGGTCAGACAGCTTTCTATTGATCAATTTGAAAATGAAGGCAGGCGGGTTAGCTATGGT
ACTCCTGAGAATGCAACTGCAGCCAGGAAACTATTAGATAGACAGATGTCAATCAATAGT
ATTCCAAAAAAAGTCATTGCCCATCTTTTGAAGCCTCGTGGTTGGAAACCTCCAGTTTGT
CGACAGTTTTTCTTGGACTGCAACGAAATAGCAGATCTTTGTGAAAGTGCTGAACGAATA
TTTACTGTCGAACCAACTGTTTTACAGCTGAAAGCTCCCATTAAGATTTTTGGTGATCTA
CATGGACAATTTGGGGATCTTATGCGCCTTTTTGATGAATATGGCGCACCTTCAACAGCT
GGGGATATTGCATATATCGATTATCTCTTCTTAGGGGATTATGTGGACCGTGGCCAACAC
AGCTTGGAGACCATTACTCTTCTTCTTGCATTGAAGGTTGAGTATCCCAATAATGTACAT
TTAATTCGGGGGAATCATGAAGCTGCGGACATCAATGCACTTTTTGGCTTTCGGATTGAG
TGTATTGAGCGCATGGGTGAGAGAGATGGAATATGGGCATGGCATCGCATAAACCGTTTA
TTCAATTGGCTTCCTCTGGCAGCTCTAATTGAGAAGAAAATCATCTGTATGCATGGTGGC
ATTGGTCGGTCTATAAATCACGTGGAACAAATTCAGAGCCTACAGCGTCCGATTACGATG
GAAGCAGGCTCGATCGTTCTAATGGATTTATTATGGTCCGATCCAACGGAAAATGATAGT
GTGGAAGGGTTGCGACCAAATGCTAGAGGTCCAGGGTTGGTTACTTTTGGGCCTGAC
>EDWA@DN24842_c0_g1_i5
CTTTTGAAGCCTCGTGGTTGGAAGCCTCCAGTTCGCCGACAGTTTTTTTTAGATTGCAAT
GAAATTGCAGATCTCTGTGAAAATGCTGAAAAAATATTTTCAGTCGAACCAACTGTTTTA
CAGCTCAAGGCTCCCATTAAGATTTTTGGTGATCTACATGGACAATTTGGGGATCTTATG
CGCCTTTTTGATGAATATGGTTCACCTTCAACTGCTGGGGACATCGCATATATAGATTAT
CTCTTCTTAGGAGATTATGTGGACCGCGGCCAGCACAGCTTGGAGACCATTACTCTTCTT
CTTGCATTGAAGGTTGAGTATCCCAATAATGTACAT
>EDWA@DN24843_c0_g1_i1
GGAACCCTTGAGAATTTCCGCATAGAGGATGCTATTGATCTTACCAGAAATCCTTTATTT
AATCAAATAAAGTCAAATAGCCAGGCATTAGCTGATGCTCAGTTTGGTGTTTTAAGCAAG
ACCCTTGCATCTGCAGACAGCAATCTCTCTGCTGCTGTTGTGGGGTCCCAACCATTACCA
CTTCAGAAGGATATCCAACCAAATCTTCCGCATATATCAGTTGGTCGGGAGAACTGGGGG
AATTCCAATATGGCAGATGGCAGCCCCATGACTGATACATCAACAGATGATACTGATGAG
AAGAATCAAAGGTTTGGACGAGGTCAAACAAATGCTATTGTGGCTTCCGATTCCAGTGAC
AGGTCAAAAGATAAAACAGACCAGAAGACATTGCGTAGACTTGCTCAAAATCGCGAGGCT
GCAAGAAAAAGCCGGTTAAGGAAAAAAGCGTATGTGCAGCAGCTAGAGAGTAGTCGACTG
AAACTGACGCAACTTGAGCAAGAGCTGCAGCGAGCTCGTCAGCAGGGTATATTC
>EDWA@DN24844_c0_g1_i2
ATGGATGAATATCAAGAGATGGAAAGGTTTGGGATGGAGAACGATTTTGAAGACGGGCGA
TGGATTGACGGCGAATTCTACTATAAAAAGCGCAAGGAGAGGCGGACTCAGACTAAAGAT
GATGTTCTTTACGGTGTTTTTGCATCTGATTCCGGCTCTGAAGACGATGGTTATTCTTCA
TCAAGGAAGAGAAAGAAGGAATTTGGGAAAAAAGCCGACTTGACGAAGCCTGTCAACTTT
GTTTCTACAGGTACTGTAATGCCTACCCAAGAAATTGATAAGAATAGTAAGGTTGAGAAT
GATAATAATGTTCCTGATGATAACGAGAATGATAGCAGGCCTGGATTAGGGTCTGGCGTA
GGTTTAGGATTTAGTGGTATTGATACTTCGCGAAAAAGTGATGTTAATGTTGGTGGTGAT
GAGGATGATGATTCTAGTTTTTTGCCTTCCGCCTTTGGGAGGAAGATAAAGGAAGGAGCA
CAAAGGAGAGAGAAAGAGAGGGAGAGGTTGAAAATGGAGAAGAAAAGCTTAGGAGGGAGA
AAGGAGGTTGGAGGTTCTAGTGGAGATGTTGGGGTATTTGAGAAGCATACGAAGGGTATT
GGGATGAAGTTGCTTGAGAAAATGGGGTATAAAGGAGGTGGTCTTGGGAAGAATGAACAA
GGGATTGTTGCTCCTATTGAAGCAAAGATGAGGCCTAAGAACATGGGAATGGGGTTTAAT
GATTTTAAGGAGGCTAAGTTGCCAGAGTTGCAGCAGTTGGAAGAGAAGAAGAGCGCAACT
CAACAGCTTGTTGGGAAAGCAAAGGAGAGGCTTTGGTCGAAGAATGCAAAGGGGAGGAAG
AAGGAGGGGTATATTACAGTGGAAGAGTTGTTAGCAAAGAAGCAAGAAGAAAGTGTTGAA
ATTGTTCAGAAGGTGATTGATATGAGAGGGCCACAGGTTAGAGTTTTGACCAACTTGGAG
AATCTAGATGCTGAAGAGAAGGCAAGAGAGAATGATGTTCCGATGCCCGAGTTGCAGCAT
AACTTGAAGTTAATTGTTGACTTGGCAGAGCTTGATATTCAGAAGATCGATAGGGATTTA
AGGAATGAAAAAGAGACAGCATTGAGCTTGCAGAAGGAGAAGGAAAAGTTGGAGATTGAG
GTTTCACGTCAGAAGCAGCATTTGGCTAATATGGAGCAAATTAGTAGTGTGCTGGACCAA
ATTGAGGAAGAGAACTCGTCTGGCAAATTGACCTTGGAGTCCCTTGCAAGTAGTTTTAGG
GATTTGCAGAGGAACTATACTGATGATTACAAACTGTGTAACTTGTCGTGTATTGCATGT
TCATTAGCCTTGCCCCTGTTTATAAGGATGTTTCAGGGTTGGGATCCTCTAGCTAATCCA
TCTTACAGGATGGAGGTGATATCAACATGGAAGGACTTATTGCAAATAGAGGGTGGTTAC
GACATTTGGGAGGATGTAACAACACCTTATTCTCAGTTGATATCTGAAGTTGTTTTACCA
GCCGTGAGAATATCTGGCATCAACACTTGGGAGCCTAGGAACCCTGAACCAATGCTTGGA
TTTTTGGAATCGTGGGAAAAGTTGCTGCCATCATCTATTCTGCAAACCATATTGGATGCT
GTGGTAATGCCTAAATTGTCAAGAGCAGTTGAATCATGGAACCCACGTAAGGAAACTGTC
CCAATCCATGTTTGGGTTCATCCTTGGCTGCCAATGTTGGGGCCAAAGTTGGAGGGTCTG
TATCAAACCATACGTATGAAGTTAAGTAATGTTCTTGATGCGTGGCACCCGAGTGATCCT
TCTGCTTATGCTATATTATCGCCTTGGAAGACTGTATTTGATTCAGTGAGTTGGGAACAA
CTTATGCGCCAATATATAGTCCCAAAGTTGCAGATTGCTCTGCAGGAGTTCCAAATAAAC
CCTGCAGATCAGAAGCTTGATCAGTTTCATTGGGTTATGTCCTGGGCCTCTGCAATTCCT
ATTCACCTCATGGTTGATTTAATGGAGAAGTTTTTCTTTGTAAAGTGGCTGCAGGTTCTG
TATCACTGGTTGTGTTCAAAACCTGACTTTGACGAGATCAAAAATTGGTACATGGGTTGG
AAGGCACTTCTTCCACAGGAGCTTTTGGCTAATGAAAGTATCCGTAGTCAACTTAATTAT
GGTCTTGAGATGATGGTCCAGGCTGCTGACAATGTACCAGTAGAGCAGCCTGGTTTGAGG
GAGAATGTTACATATCTTAAGGTCCGTGAGCAGAGGCAGTTTGAAGCTCAGCAGAGAGCA
GCTGCTCATGCACAACAGCCAGCTGCAGCTGGCCTGGGTACTGCAGCCCAGATGGATGGT
GTTCCTGAGATGAGTTTGAAGGAAGTAGTTGAGGCCTATGCACAGCAGCATGAGTTACTA
TTCAAGCCCAAGCCTGGCAGGATGCATAATGGTCAACAGATATATGGCTTCGGTAACATA
AGCGTGATAATTGATTCACTTAACCAAAAGGTTTATGCCCAAAAGGATAATGGATGGTCC
CTGGTCTTACTTGAAGATTTGTTGACAATGCACTATAATTCTCTTGCAAGGAGACGTTGA
>EDWA@DN24849_c0_g1_i1
ATGTATCCTGCTGTTGAAACCATGCCGGAAAATCCTCGGACTGCCGGACATCTGGGTCTA
GTCCCCGCTTCGGGAATTCCCGACATTCAACCTCACCCTATTCATCACCACCATCCATAT
ATCTCTCGACTTCCCTCTGCTCCTATACAAGGACGATGGACTTCCGGTCTATGTCACTGT
TTCGACGACCCTGTAAATTGTGCGATCACTTGCGTATGTCCTTGTATCACTTTCGGACAA
ATAACCGAAATCATCAACCGCGGGTCAAAATCTTGTGTTTCAAGGGGGTTGTTGTTTGGG
ATGGTGGCCATGGTGGGGTGTGCATGTTTCTACTCATGTTTCTACCGGTCAAAGCTAAGG
GGACAATACGATCTGCCGGAGGAACCTTGTACGGACTGCTTGGTTCACTTCTGCTGTGCC
TCTTGTGCTCTTTGTCAAGAATACAGAGAGCTCAAGAACCGTGGATTTGACATGGGCATC
GGTTGGGAGGCCAACATGGACAGGCAAAAGAGAGGAGTTACAATGGCTCCCATTGTGGTT
CCCGGGATGGCAAGATAA
>EDWA@DN2484_c0_g1_i2
ATGGCCCAGTCATTTGAAAGAGAAACAAAGATTTTGGGACAAGAGAAGGTCCATTTGGAG
CAGAAGTATTCTTCCGAGTTCAGGAGATTCTCAAAAGTAGAAGAAAGGTCTAGAGCATCT
AAGAAAGAAGCAAAGAAAGCAACAGAATTGGCTGATAGGGCACGGGCAGAAGCAGTAGCT
GCCCAAAAGGAGAGAAGTGAGATACAAAGGATGGCAATGGAAAGATTGGCTCAGATTGAG
AGGGTCGAGAGGCAAATCGAGAACATAGAAAGACAAAAAACAGACTTGGAGGATGAACTG
CATAAAATACGTTGGTTAGAAACGGATGCAGTGTCGAAAGATTGGCCCAAACGGATGCAT
AAAATACGTTGGTTAAAAGCAAAGATGAAGCTATAG
>EDWA@DN2484_c0_g1_i4
GATGCAAGTATTGATAATGTTGTGAAGGTTCTTGATGCTCTTCTGTCCGAGTATGAAGCA
TCATGTCATGGCCCTGGAAAATGGAAGAAACTTGCTGTATTTTTACAGCAAAGTTTGGAG
GGGCCAGTACTGGATTTCACCAAGAGACTTATAGATCAGATTAGATCAGAGAAGAGTTCC
CTTATATTGAAATGCCGATCAATTGAGGACAAAATGACGTTGCTCAGCAAGCAACTGGAG
GATAGTGAGAAATACAAATCTGAATATCTGAAACGATATGATGATGCTATCAATGACAAA
AAGAAACTTGCTGATGAATATGCTAGCCGTATGAATAATTTGCAAGGTGATAACAGTTCA
CTGAAAGAGAGATGTTCTAGTTTTACAAAAGCACTAGATTCTGCCAAGCAAGAAACATTA
GACTGGAGAAGAAAGTATGATCAGGTGTTATCGAAGCAGAAAGCCAAAGAAGACCAGGCC
ACCTCAGAAATTGAAGTGCTCAAGTCCCGGAGCACCGCTGCTGAAGCTAGGCTGGCTGCT
GCCAAGGAGCAAGCTGAGTCTGCACAAGAGGAGGCAGAAGAGTGGAAAAGGAAGTATGAT
TTTGCTGTTAGAGAGGCCAAAGCTGCTCTGGAGAAGGCAGCAATTGTGCAAGAGCGGTCA
AGCAAGGAAACTCAACTTAGGGAAGATGCTTTGAGAGAAGAGTTTTCAAATACATTGGCT
GATAAGGAAGAGGAAATAAAGGAAAAGTCGGCGAAGATTGAACATGCTGAGCAGTGCTTG
ACAACTCTAAAGTTGGAGTTGAAGGCTGCTGAGGCAAAGATTAAGAGTTATGATGTAGAA
GTATCGTCTCTAAAGGTTGAAATCCGGGAGTTAATTGATAAGGTAGAAAATGCTAATACC
AAGGCCCAGTCATTTGAGAGAGAAGCAAAGATTTTGGAACAGGAGAAGATCCATTTGGAG
CAGAAGTATTCTTCCGAGTTCAGGAGATTTGCAGAAGTAGAAGAAAGGTGTAGAGCCGCT
GAGAAAGAAGCGAAGAAAGCAACAGAATTGGCCGATAGGGCACGGGCAGAAGCAGTAGCT
GCCCAAAAGGAGAGAAGTGAGATACAAAGGATGGCAATGGAAAGATTGGCTCAGATTGAG
AGGGCCGAGAGGCAAATCGAGAACTTGGTTAGACAGAAAACAGACTTGGAAGATGAACTG
CATGGAGTTCGTTTGTCAGAGATGGATGCAGTGTCAAAAGTCAGGTTATTAGAAAGTAGA
GTTGAAGAGAGGGAAAGAGAGATCGAGTCATTATTAAAAACAAACAATGATCAGAGGGCT
AGTACAGTCAAAGTCCTTCAAGATCTTTTGGACTCTGAACGCGCGGCACATGCAGATGCA
AATGAAAGGGCTGAAGCCCTCTCTCTTCAGCTGCAAGCTGCACAATCAAAACTTGATTCA
CTCCAGCAGGAGTTGACTTCTGTCCGGATCAATGAAACGGCATTGGATAGTAAACTCAAA
ACCGCTTCCCATGGAAAGAGATTGAGGGCAGATGATGTGGAAATGGGCGTGGGATCTGTT
CAAGATATAGACATGAGTGACAGAATTTTAAGAGCAAATAAAAAGTCCAGAAGCACAACC
AGCCCCCTCTTGTATTCACAATCAGGCGATGGCGGGTCAGTATTCAAAAGCGTCGATGAC
AGCCAGAATCAGCAAAATAATCAAGAAGATTATACGAAGTTCACCGTGCAGAAACTTAAG
CAGGAACTCACGAAACTTAACTTTGGTGCGGAGTTGCTTGCACTGCGGAATCCGAACAAG
AAAGAAATCCTTGCACTGTATGAGAAATGCGTTCTGCAGAAATCATAA
>EDWA@DN2484_c0_g1_i5
GATGCAAGTATTGATAATGTTGTGAAGGTTCTTGATGCTCTTCTGTCCGAGTATGAAGCA
TCATGTCATGGCCCTGGAAAATGGAAGAAACTTGCTGTATTTTTACAGCAAAGTTTGGAG
GGGCCAGTACTGGATTTCACCAAGAGACTTATAGATCAGATTGGATCAGAGAAGAGTTCC
CTTGTATTGAAATGCCGTTCAATTGAGGATAAGATGAAGTTACTCAGCAAGCAACTGGAG
GATAGTGAGAAATACAAATCTGAATATCTGAAACGATATGATGATGCTATCAATGACAAA
AAGAAACTTGCTGATGAATATGCTAGCCGTATGAATAATTTGCAAGGTGATAACAGTTCA
CTGAAAGAGAGATGTTCTAGTTTAACAAAAGCACTAGATTCTGCGAAGCAAGAAACATTA
GACTGTAGAAGAAAATATGATCAGGTGTTATCAAAGCAGAAAGCCAAAGAAGATCAGGCC
ACCTCAGAAATTGAAGTGCTCAAGTCCCGGAGCACCGCTGCTGAAGCTAGGCTGGCTGCT
GCCAAGGAGCAAGCTGAGTCTGCACAAGAGGAGGCAGAAGAGTGGAAAAGGAAGTATGAT
TTTGCTGTTAGAGAGGCCAAAGCTGCTCTGGAGAAGGCAGCAATTGTGCAAGAGCGGTCA
AGCAAGGAAACTCAACTTAGGGAAGATGCTTTGAGAGAAGAGTTTTCAAATACATTGGCT
GATAAGGAAGAGGAAATAAAGGAAAAGTCGGCGAAGATTGAACATGCTGAGCAGTGCTTG
ACAACTTTAAAGTCAGAGTTGAAGGCTGCTGAAGCAAAGATTAAGAGTTATGATGCAGAA
GTATCGTCTCTAAAGGTTGAAATCCGGGAGTTAATTGATAAGGTAGAAAATGCTAATTCC
AAGGCCCAGTCATTTGAAAGAGAAGCAAATATTTTGGGACAGGAGAAGGTCCATTTGGAG
CAGAAGTATTCTTCCGAGTTCAGGAGATTCTCAGAAGTAGAAGAAAGGTCTAGAGCAGCT
GAGAAAGAAGCAAAGAAAGCAACAGAATTGGCTGATAGGGCACGGGCAGAAGCAGTAGCT
GCCCAAAAGGAGAGAAGTGAGATACAAAGGATGGCAATGGAAAGATTGGCTCAGATTGAG
AGGGCCGAGAGGCAAATCGAGAACTTGGAGAGACAGAAAACAGACTTGGAGGATGAACTG
CATAGAATACGTTCGTCAGAGATGGATGCAGTGTCGAAGGTCGGATTACTAGAAGCTAGA
GTTGAAGAGAGGGAGAAAGAGATCGAGTCATTGTTAAAAACAAACAATGATCAGAGGGCT
AGTACAGTCAAAGTCCTTCAAGATCTTTTGGACTCTGAACGCGCGGCACATGCAGATGCA
AATGAAAGGGCTGAAGCCCTCTCTCTTCAGCTGCAAGCTGCACAATCAAAACTTGATTCA
CTCCAGCAGGAGTTGACTTCTGTCCGGATCAATGAAACGGCATTGGATAGTAAACTCAAA
ACCGCTTCCCATGGAAAGAGATTGAGGGCAGATGATGTGGAAATGGGCGTGGGATCTGTT
CAAGATATAGACATGAGTGACAGAATTTTTAGAGCAAATAAAAAGTCCAGGAGCACAACT
AGCCCCCTCTTGTATTCACAATCAGGCGATGGTGGGTCAGTATTCAAAGGCGGTGATGAC
AGCCAGAATCAGCACAACAATGAAGAAGACTATACGAAGTTCACCGTGCAGAAACTTAAG
CAGGAACTCACGAAACTTAACTTTGGTGCGGAGTTGCTTGCACTGCGGAATCCGAACAAG
AAAGAAATCCTTGCACTATATGAGAAATGTGTGCTGCAGAAATCGTAA
>EDWA@DN24853_c0_g1_i1
GAAAATGCCCCTGCTGACAAACAAGCTTTCGTCGGTGAGCGTGATTCTCGTGATAAATGG
AGGCCACGACATCGTTTGGAAACCCAAGAAGTTGGGTCTGCTTCTTATCGCATTGCTCCT
GGATTTGGTTCCAACAGGGGACGAGTTGAGGGATCAAATGTGACATTTTCAGCAGGACGA
GGAAGATCTAATGCTAATGGTAGCCTACAAATTGGGAGGCTACAACGTGCTTCTGTTATT
GGATCTCTTCCTGTGGAGAGAAGCAAAATTTCTAATGCATATTGCTACCCAAGGGGAAAA
CTCCTCGACATTTACCGCAAGCACATGGCTGCTCCCAACTTTGACACCCTACCTGATGCG
TTGGTTCATTTATCACCAATAACACTAGAAGAAACTGTTGAGCCTTTGGCTTTTGTTCCT
CCTGGTGCAGAAGAAGAGGTATTAAGCTTCTAA
>EDWA@DN24854_c0_g1_i2
ATGGAAACCCTAGCTGAGGCCTCAACAACCCTTGCGCCGCCTCGAGTTTGGACCGTTAGA
TTGAAACATGATCTAACGGCTCGGATAACACGGAGATCACACGCACGTCGTTCCGGCTTC
CCATGCGCCCCGCGTGGAATCCACGCACGCCCAGATCGAGCCCCTCCAGCTTCCATCAAC
GGCTGTGATTTAGCCCATCGTCCGGCCGTCTCAAGCCCAGCCTATTGGTCCCCCTCGTAC
GAGCCTCTCAGCAGTCACATGCAACCACGACAAACGTCAGAGGAATTTCAGAAACAGAAA
TGGCAGAGGAAACAACCACAAATTGCAACGCATGAATACAAACAAACAACCCACCAGCAA
TTTCCAGCATTTCATGTAATTTAG
>EDWA@DN24854_c0_g2_i1
ATGGCCCAGATACAGAAAACCCTAGATGGCCCTGGCGCCGCACATTTCCTACCGTCAGAT
CTGGTAAGATCTGACGGTCCACGATCAAAGCGGGAAAGTTCCAGAACCCCACGCGCTTAC
GCGCGACCTTTGGCGTCACCACTCGCGTGCGTGTTGCGCACGCCTGGCTTTTCGAGTGCA
CCCGAGAGCCAACCACCCGTTGCCACGTTCCGTTCCCGTACGCCGACGGCCGTTCCGGAA
GCCAACTCGACAGCCACGTCTACCATCCTCGTCCGTCTCGCGAGTCATGCACACCAAAAG
ACAGGGTTAGAACCGGTAAAACGACACAAAAATCAGCCGAAAAATGAAAAAACAAAACGG
CAACAGTGTCAGAAAGGACGAGTGCGGCAACGAAGTGTACGAAGGATTTCTGAGCAAATG
CAAACAAAAATTGCAGGGGTATTTCCATTTTTCCCTTTATGTAAATAG
>EDWA@DN24858_c0_g1_i1
CCCGAATCGATCGAAGAACATGGCAAGAACTGGAAAGATGTCGATTATTTGGTCTTCAAC
ACGTATATTTGGTGGATGAACACTATCAACATGAAAATCTTACGAGGATCGTTCGATCGA
GGTGATACGGAATATGATGAGATGGACCGGCCAGCAGCATATAATAGAGTATTAGTTACA
TGGTCTAAATGGGTTGATGAAAATGTAAATCCAAATCGAACCATGGTTTTCTTCAGCAGC
ATGTCTCCTCTTCATATCAATAGCACGGATTGGAAAAACCCAGGCGGTATTAAATGTGCC
TTAGAGAAAACACCAATTCTGACACCGTCAAGGTACCTATATGTGGGCACTGATCGTAGG
CTATTCGTCGTTGCTAGCAACATTACTGAAAGCATGAAAGTTCCGGTACATTTGATTAAC
ATTACCAAACTTTCCGAGTACAGAAAAGATGCACATACTTCCGTCCATACTATCCGCCAA
GGCAAAATGTTAACTCCACAACAACAGGCTGACCCGGCTACATATGCTGATTGTATCCAC
TGGTGCCTTCCCGGGTTACCCGATACGTGGAACGAATTCCTTTATACACGTATTATTGCT
CGCTCCTGA
>EDWA@DN24858_c0_g2_i1
TGGTCTAAGTGGGTTAGCAAAAATGTGAATCCAAATCGAACCACTGTCTTCTTCAACAGC
ATGTCTCCCCTTCATATCAGGAGCTTGGACTGGAACAACCCAGATGGGATAAAATGTGCC
CTAGAGACAACCCCAATCCTCAACCAGTCAATGTACCTAAATGTGGGCACGGACCGTCGG
CTCTATGTCATTGCAGCCAACGTTACCCGAAACACGAAAGTCCCTGTCCATTTTATCGAC
ATTACGACCCTTTCGGAATACAGAAAAGACGCACATACCGCAATCCACACCGTTCGACAA
GGTAAAATCCTAACCCCCGAACAGAAAGCCGACCCAGCCATTTATGCTGATTGTATACAT
TGGTGCCTCCCCGGATTACCCGACACGTGGAACGAATTCCTTTATACACGTATTATTTCT
CGCTCCTGA
>EDWA@DN2485_c0_g1_i7
ATGTCTAATGGAAGCGTTGCCACTCGCCTCAAAGCGAAACCGGCATTGGATTGGGGGACA
AGGAAGAGAATTGCATTAGGAGCAGCAAGGGGGTTACTGTATTTGCACGAGCAGTGTGAT
CCCAAGATAATTCACAGGGATGTTAAGGCAGCAAACATACTTCTTGATGATGATTGTGAG
GCCATTGTTGGAGATTTCGGATTGGCAAAGTTGTTGTATAATCGGGAATCGCACGTAACG
ACAGCCGTGAGAGGCACCGTGGGACATATAGCCCCTGAATATCTATCAACCGGTCAATCC
TCTGAGAAAACAGATGTTTTCGGATTTGGAATCCTTTTACTTGAGCTCATATCTGGACTG
AGGGCTCTCGAATTCGGGAAAACAGCTAACCAGAAAGGAGCCATGCTTGACTGGGTAAGA
AAAATTCATCAGGAAAAGAAACTAGAGTTGTTAGTTGACAAGGACCTGAAGAACAACTAT
GACAGAATCGAGGTCGAAGAAATGGTTCGAGTGGCTCTTTTATGCATTCAATATCATCCA
AGTCAAAGGCCCAAGATGTCGGAAGTGGTTCGGATGCTAGAAGGCGACGGGCTAGCCGAG
AAGTGGGAAGCATCCCAAAGAGATGAACCAACCACGTCCGGAGCCAATGAGTTCTCTCCT
TCGGAACGATACTCGGATCTAACCGATGACTCTTCATTGTTTGTCCCTGCAATGGAGCTC
TCTGGACCAAGATGA
>EDWA@DN24862_c0_g1_i1
TTGATGAAAAAGTTGAGAGGGAAGAGCGTAATGTTCGTGGGGGATTCTTTAAGTCTAAAT
CAATGGCAGTCCTTGACATGCATGCTTCACTCTGCACTTCCTAGTGCCAAATTCAACATC
TCACGAGTTGCAGATGTGTCCACATTGGAATTCCAGGGTTATGGAGTGAAGGTGATGCTT
GATCGAAGTTTGTTTCTGGTAGATGTAGTTAAGGAAAAGAATGGGAGCCGGAGGCTACTC
AAACTTGACTCCATTCAAGGAGCCCGGCAATGGAAAGGAATCGACTTGCTTATCTTCAAC
ACTTGGCATTGGTGGAACCGTCGTGGACCCACTCAACCATGGGATTTTATCGAAGTAGGA
GGCGTAATTAAGAAAGACATGGATCGTATGCTTGCTTTCGAAACCGCACTCAGAACATGG
GCTGCATGGGTGAACGCCAACGTCAATCCTTCAAAATCTCGGGTCTTCTTCCAGGGAATT
TCTCCATCACATTACAATGCATCTTCATGGAACGAACCAAAGGAAAAGAGCTGTTTAGGG
CAGACGCGGCCATTGCAAGGGTCAAGCTATCCCGGAGGTGTCCCACAGGCTTTAGGTGTG
CTGAAGAAGGTGTTGAGCACGGTGAAAAAGAGTGTTACATTGCTCGATATTACGATGTTG
TCGTTGCTACGCAAAGACGGGCATCCGTCGGTGTATGGGACCGGAGGGCCGGGTGGGATG
GATTGCAGCCATTGGTGTTTAGCCGGAGTTCCAGATACTTGGAACGAAATTCTTTATAGT
CTTGTTTTTGGAGTACATGGATAA
>EDWA@DN24863_c0_g1_i1
CTATCCCACATTGTTATCCTCTTCTTCCCCAAAGAATCTAGGCCATTTCTGCTCAACAGT
GAAGACCAAAGGCCTAAAATTTCAACTATGAGCTGCCTCCATTGTTATTCCCCATTTCTC
CCTTTGAATTCTCAGCTCAATAACCAGAAACTGAAACCAAAACAACAGCTTCAGTTTTTC
AGAACTGAATCAGCTCCCAACCTGGTTTTGCTAAGACAAAACGTGCACTCCAGGACAAAT
GCTACCTCCACTCCCCTTTTTATTGCTGCAAAAATCCCTCCATCTCAATCTGGTGACATT
ACAGTCTTTCTCCAAACAAGTGCATTGCTTCTGGTTGTTTACTTCTTGGCTAATTTTGTG
GCACCTTATTTCATCTCCAACTATTTCGGATTCGACAAGGTTGGCGAAGACCAGAACACA
AATGAAAATGATAGCCGATGA
>EDWA@DN24865_c0_g1_i1
ATGGCCTTCAATCAGATCTTCCCCTTTGGTAGGTTTGCTCATTTCACTGCCAATTCAGCC
ATACTGGAAGCCCTCCCTGCCTATGCTACGGTGCTGCATATTGTGGATTTTGATATTGGT
AAAGGCATACAATGGCCTCCGTTGATCGAAACACTTGGAAGGCGAGGGTTACAAATATTG
CGGTTGACCTCAATAAAATGGGAGGATTTTGAGGACACAAAGAAGCAACTATGTAAACAT
ACAAAGAGTTTTGGTCTAAGATTGGAGGTGGAGGAGACGGATATAGAAGGCTTGGTGAGC
AAGGTTAGTTTGGATAGCGAGTGGTTAGCATTCAATTGCATGGTTGGGCTCCCTCACGTG
GAAAAAAGGAGTGTGAAGCACGTTGAGGAATTTCTTACAACAGCAAAGGCAATGACTGGG
AATGATAGAAGCAAAGGTGTCATTACTTTGGGTGATGGAATATGTATCAAAAAATGGACA
GGCCACACGAGTTTCGATTCTTTCTTTGAAGCGCAACTGGTCTACTTCCAAGCGTTGCTG
GAGTCGATGGAGCAGTTTCAGTTTGTCGAGGCAAGAATAGCCATGGAATGTTTGTTTGTG
GTACCCCATCTTTGTTCTCTTGGTAATGCTCGGCAATGGAAAGACAGTTGGAGGGCAGGA
TTTTCGCTAACAAAACTAGGGTTGGAGCCTGTGAGAATGAGCTGGGAAAACCATTTGGAA
GCTGAGGAGGTGGTGAGACAAGTGCAGGGCTCACCTTGGGTGAGGATAACAATCAGATGG
TGTTGGGTTACATGGGAGCTCCCATGGTGA
>EDWA@DN24868_c0_g1_i2
ATGGGGGAGAAATCAAAGTCCAGAGGATTCTTGGGGTGGTTTCTGGTCTTAGTAATATTG
GCTCTGGTTGTGGGAGCTGTTGTTTATACAATAAAGAAGAAAGTGGATGACAAAAAGGAT
AATAAGCCTGCTCCCGTTCCAGGTCCACCGGGCTCTATCGACAAGAAGTATTCTGGTGCT
CTCAAAATCGCAATGCAATTCTTTGATGTTCAAAAATCTGGTAGGTTAGAGGATAATAAG
ATATCTTGGAGAGGAAATTCGGCTCTAACCGATGGAAGCGAAGCGAAGTTGGATCTTTCC
AAGGGGATGTATGATGCTGGGGATCATATGAAATTTGGTTTTCCAATGGCATTTACTGCT
ACTGTGTTGTCATGGGCTATTCTCGAGTATGGTGATCAGATGGAGGCAGTGAATCAGCTG
GAACCGGCTCGAGAATCTCTCAAGTGGATAACCGATTTCCTTGTTAATGCTCATCCTTCA
GAGAATGTGCTGTATATTCAGGTCGGTGACCCTGAAGCAGACCACAAGTGTTGGGAAAGG
CCCGAGGACATGAAAGAGAAGAGGCCTCTCACACAGGTGAATGAATCTGTTCCGGGGACT
GAGGTTGCAGCCGAAACTGCTGCAGCTATGGCTTCAGCGTCTCTGGTGTTTAAGACGGCT
GACTCAACATATGCAAGCACACTTCTTAGACATGCAAAGCAACTTTTTAGTTTCGCAGAC
AACAATAGAGGTTCTTACAGTGAGAACATCCCGGAAGTTGCTACGTACTACAATTCAACG
GGATATGGAGATGAGCTCTTATGGGCAGCAAGCTGGCTCTATCATGCAACAGGTGATCGA
TCATACCTTGAATATGCGACTGGGGAAAATGGGAAAGAGTTTGCTTCATGGGGAAGTCCA
ACGTGGTTTAGCTGGGATAATAAAAATGCAGGGACCCAGGTCTTGCTTTCCAGGTTAAGC
TTGTTTGGTGCCAAAGGTGTTTCTGGGAATTCCGGCCTTGGAAACTATAGGAAGTCTGCC
GAGGGTGTTATCTGTAGTCTTCTGCCAAAATCTCCCTATGCCACATCCAGCAGAACGGAC
GGTGGTCTTATATGGGTCAGTGAATGGAATGCTCTGCAGCATCCGGTTGCTTCTGCATTT
TTAGCTGCTCTTTACAGCGATTACATGCTTACATCACAGACTCCAAAGATAAGCTGTGGT
GACCATTCATTCAAACCATCAGATCTTAGGAAGTTTGCCAAATCACAGGCTGATTATGTC
TTGGGCAAGAACCCTTTGAAAATGAGCTATCTTGTGGGGTATGGTGATAAATACCCACAA
TACGTGCATCATAGAGGAGCTTCAATTCCAGTCGGTGCAACTACTGGTTGCACCGATGGC
TTCAAGTGGCTTGATTCGACTGATCCCAATCCTAATGTAGCCGTTGGAGGTCTCGTGGGT
GGGCCTTTCCTTAATGAAACATTCATTGATTCCCGGAACAACTCGATGCAAGCAGAGCCA
ACCACGTATAACAGTGCTCTCATTGTTGGTCTCCTCTCAAGCTTGGTCACTACCTCTTCT
GCAGTCAAGTCCTTCACCTAA
>EDWA@DN24868_c0_g1_i3
ATGGGGGAGAAATCAAAGTCCAGAGGATTCTTGGGGTGGTTTCTGGTCTTAGTAATATTG
GCTCTGGTTGTGGGAGCTGTTGTTTATACAATAAAGAAGAAAGTGGATGACAAAAAGGAT
AATAAGCCTGCTCCCGTTCCAGGTCCACCGGGCTCTATCGACAAGAAGTATTCTGGTGCT
CTCAAAATCGCAATGCAATTCTTTGATGTTCAAAAATCTGGTAGGTTAGAGGATAATAAG
ATATCTTGGAGAGGAAATTCGGCTCTAACCGATGGAAGCGAAGCGAAGTTGGATCTTTCC
AAGGGGATGTATGATGCTGGGGATCATATGAAATTTGGTTTTCCAATGGCATTTACTGCT
ACTGTGTTGTCATGGGCTATTCTCGAGTATGGTGATCAGATGGAGGCAGTGAATCAGCTG
GAACCGGCTCGAGAATCTCTCAAGTGGATAACCGATTTCCTTGTTAATGCTCATCCTTCA
GAGAATGTGCTGTATATTCAGGTCGGTGACCCTGAAGCAGACCACAAGTGTTGGGAAAGG
CCCGAGGACATGAAAGAGAAGAGGCCTCTCACACAGGTGAATGAATCTGTTCCGGGGACT
GAGGTTGCAGCCGAAACTGCTGCAGCTATGGCTTCAGCGTCTCTGGTGTTTAAGACGGCT
GACTCAACATATGCAAGCACACTTCTTAGACATGCAAAGCAACTTTTTAGTTTCGCAGAC
AACAATAGAGGTTCTTACAGTGAGAACATCCCGGAAGTTGCTACGTACTACAATTCAACG
GGATATGGAGATGAGCTCTTATGGGCAGCAAGCTGGCTCTATCATGCAACGGGCGATCAA
TCATATCTTGGATATGTGACCGGTGAGAATGGGAAACTGTTTGCTCAATGGGGAAGTCCA
ACCTGGTTTAGCTGGGATAATAAACTTGCAGGAACCCAGGTTTTGCTTTCCAGGTTAAGC
TTGTTCGGTGCCAAAGGTGCCTCTGGGAATTCCGGCCTTGAAAACTATAGGAAGTCTGCC
GAGGGTGTTATGTGCGGTCTTCTACCAAAGTCTCCCTCTGCCACATCCAGCAGAACTGAC
GGTGGTCTTATATGGGTCAGTGAATGGAATGCTCTGCAGCATCCGGTTGCTTCTGCATTT
TTAGCTGCTCTTTACAGCGATTACATGCTTACATCACAGACTCCAAAGATAAGCTGTGGT
GACCATTCATTCAAACCATCAGATCTTAGAAAGTTTGCCAAATCTCAGGCTGATTATGTC
TTGGGCATGAACCCTTTGAAAATGAGCTATCTTGTGGGGTATGGTGATAAATACCCACAA
TACGTGCATCACAGGGGAGCTTCTATTCCAACTGATGCAACTACCGGTTGCACCGATGGC
TTCAAGTGGCTTGATTCAACTGAACCCAATCCTAATGTAGCCATTGGAGGCCTCGTGGGT
GGGCCTTTCCTTAATGAAACGTTCATCGATTCCCGGAACAACTCAATGCAAGCAGAGCCA
ACCATATATAACAGTGCCCTCATTGTTGGCCTCCTCTCAAGTTTGGTCACTACCTCTTCT
GCAGTTAAATCCTTCACCTAA
>EDWA@DN24868_c0_g1_i4
ATGGGGAAAGAATCAAACTCGGGAGGATGTGTGGGGTGGTTTCTGGTGGTAGTAATACTG
GCTCTGGTTGTGGGAGCTGTTGTTTATGGAATCAAGAAGAAAATGGATGACGCTAATGAT
AATAAGCCCGAGCCCGTCCCAGGTCCTCCAGGCGCTATTGACAAGAAGTATGGTGATGCT
CTCAAAATCGCAATGCAATTCTTTGACGTTCAAAAATCTGGTAAGTTGGTGGATAATAAG
ATATCATGGAGAGGAGATTCGGGGATTAAGGATGGAAGTGAAGAGAAGTTAGATCTTTCC
AAGGGGATGTATGATGCTGGGGATCACATGAAATTTGGGTTTCCATTAGCATTTACGGCT
ACTGTGTTATCATGGAGTATCCTCGAGTATGGAGATCAGATGGCGGCAGTGAATCAACTG
GAACATGCTCAAGACTCTCTCAAGTGGATTACTGATTTCCTTATAAATGCTCATCCTAAA
GACAACGTACTCTATATTCAGGTGGGTGACCCTGAGACAGATCATAAATGTTGGGAAAGG
CCTGAAAAAATGAAAGAGAAGAGGCCTCTCACACAGGTGAACACATCTGTTCCAGGGACA
GAGGTTGCAGCTGAGACTGCAGCAGCTATGGCTTCGGCATCTCTGGTGTTTAAGACATCT
GACTCGTCGTACTCAAGCACGCTTCTTAAGCATGCCAAGCAACTGTTTACTTTTGCAGAC
AAATATAAAGGTTCTTACAGTGAGAACATCCCAGAAGTTGCTACATATTACAATTCAACA
GGATATGGAGACGAGCTCTTATGGGCAGCAAGCTGGCTCTATCATGCAACAGGTGATCGA
TCATACCTTGAATATGCGACTGGGGAAAATGGGAAAGAGTTTGCTTCATGGGGAAGTCCA
ACGTGGTTTAGCTGGGATAATAAAAATGCAGGGACCCAGGTCTTGCTTTCCAGGTTAAGC
TTGTTTGGTGCCAAAGGTGTTTCTGGGAATTCCGGCCTTGGAAACTATAGGAAGTCTGCC
GAGGGTGTTATCTGTAGTCTTCTGCCAAAATCTCCCTATGCCACATCCAGCAGAACGGAC
GGTGGTCTTATATGGGTCAGTGAATGGAATGCTCTGCAGCATCCGGTTGCTTCTGCATTT
TTAGCTGCTCTTTACAGCGATTACATGCTTACATCACAGACTCCAAAGATAAGCTGTGGT
GACCATTCATTCAAACCATCAGATCTTAGGAAGTTTGCCAAATCACAGGCTGATTATGTC
TTGGGCAAGAACCCTTTGAAAATGAGCTATCTTGTGGGGTATGGTGATAAATACCCACAA
TACGTGCATCATAGAGGAGCTTCAATTCCAGTCGGTGCAACTACTGGTTGCACCGATGGC
TTCAAGTGGCTTGATTCGACTGATCCCAATCCTAATGTAGCCGTTGGAGGTCTCGTGGGT
GGGCCTTTCCTTAATGAAACATTCATTGATTCCCGGAACAACTCGATGCAAGCAGAGCCA
ACCACGTATAACAGTGCTCTCATTGTTGGTCTCCTCTCAAGCTTGGTCACTACCTCTTCT
GCAGTCAAGTCCTTCACCTAA
>EDWA@DN2486_c0_g1_i1
ATGTCTATGGCGGGGGATCTGTTAAGGCTCTCTCTATCAACTCAGCCAAAGCTCTGTTTC
CGTAATGACGTGAAACTCAAAGTTGACCGCTTTGACTTGCTGAAACGACGATGTCGCCGT
CGTTTACATTGTCGGCCTCGGTCAACTCCTGGATTCGTCTTGTTCAATTCATTGGAGACT
AGATTACAGCCGGAGGTATCGTCTAAGCTTAAAGATCTGTCGGTTCTCCTCGATGTCAGT
GGGATGATGTGCGGCGGATGCGTGTCCCGAGTTAAATCAGTCATCTCCTCCGACGAGCGA
GTCGAATCGGTGGTTGTAAATTTGTTGACGGAGACAGCGGCGATTAAGTTGAAGAAGGAG
GTGATGGAAAGCGATTCTGTGGAGAGTGTTGCGGAGAGTATAGCTCAGCGCGTGAGCGAG
TGCGGGTTCACGGCTAAGAGGAGGGTTTCGGGGCTCGGAATCGGGGAGAACGTGAGGAAA
TGGAAGGAAACGTTGAAGAAGAAAGATGAATTGTTGGTGAAGAGTAGGAATCGAGTGGCT
TTTGCTTGGACTTTGGTGGCGCTATGTTGTGGAGCTCATGCTTCACATATTTTGCATTCG
CTAGGGATTCATATTGGCCATGGATCGTTTTTGGAGGTCCTCCATAATTCATATATTAAA
GGTGGATTGGCTTTAACGGCTTTGTTGGGGCCTGGAAGAGACTTGTTAGTTGATGGAATA
ATGGCGTTCAAGAAAGGATCACCCAATATGAATTCTCTTGTGGGATTTGGATCAATTGCT
GCATTTATCATTAGTGCAGTCTCACTTATTGACCCTGGACTTGAATGGGATGCTTCATTC
TTTGATGAACCGGTCATGCTTCTTGGTTTTGTGCTCCTGGGACGTTCTTTGGAAGAAAGA
GCAAGGATTAAGGCATCCAGTGACATGAATGAACTTTTATCATTGATATCCACTCAGTCA
AGACTCGTGATTACTTCATCAGACACTGATTCCTCTGCTGATTCTGTACTTTCCTCTGAT
GCTATTTGCATTGAGGTCCCCTCAGATGATATTCGAGTTGGAGACTCGGTGTTAGTTTTG
CCTGGAGAAACAATTCCTGTAGATGGAAAAGTTCTTGCAGGAAGAAGTGTTGTTGATGAA
TCCATGCTGACTGGAGAATCACTTCCAGTATTCAAGGAAAAAGGTCTTATGGTCTCAGCT
GGAACAATAAATTGGGATGGTCCTTTAAGAATAGAAGCAACTTCCACAGGCTCCAACTCA
ACTATTTCTAAGATCGTACGCATGGTTGAGGATGCTCAAGGACAAGAAGCACCTGTTCAA
AGGCTCGCAGATGCGATAGCTGGGCCGTTTGTTTACAGCATAATGACTCTGTCAGCAGCA
ACCTTTGCTTTTTGGTATTATGCTGGGTCGCACATATTTCCAGATGTTTTGCTGAATGAT
ATTGCTGGCCCTGATGGAGATCCCTTGCTTTTGAGTTTGAAACTTGCGGTGGATGTCTTA
GTTGTTTCCTGCCCTTGTGCTCTGGGTCTCGCCACACCAACAGCAATTCTTGTTGGCACC
TCTCTTGGAGCAAGACAAGGACTGCTTATAAGAGGTGCGGATGTTCTGGAGCGCTTGGCC
AATGTAGACCATGTAGCTTTTGATAAAACGGGGACTCTCACTGAAGGAAAACCCACCGTC
TCCTCAGTGGCTTCCTTTACTTATGATGAATCAGAAATTCTTCAAATTGCTGCTGCAGTA
GAGAGAACAGCAACACATCCAATTGCTAAGGCTATTGTAAATAGGGCGGAATTTTTGAAT
TTGACACTCCCAGAAACAAGAGGACAACTAGTTGAACCAGGTTTTGGAACCTTAGCCGAA
GTGAATGGACGTTTGGTTGCTGTTGGCAAATTAGAATGGGTTAATAAACGTTTCCAGATA
AAAGCAAGTCCATCAGATTTGATGAATTTAGAACATGCTGTAATGCATCAGTCATCTTCG
CCATCAAACTATTCAAAAACAGCTGTCTATGTTGGACGTGAAGGAGAAGGGGTTATTGGT
GCTATAGGAATATCTGATAGTTTGCGGTTTGATGCTGAGTCTACTGTGAGTAGGCTTCAG
CAGAAGGGTATCAAAACAATCCTTATATCGGGAGACAGGGAAGAGGCAGTTGCAACTATC
GCGAAAACAGTTGGAATAGAAAGTGAATTTGTTAATGCATCCGTGACACCTCAGCAGAAA
TCAAAGGTTATATCTACTCTTCAGACTGCCGGACATCACATTGCAATGGTAGGGGATGGC
ATTAACGACGCGCCATCATTGGCCCTTGCGGATGTGGGGATTGCTCTACAGACTGAAGCA
CAAGAAACTGCAGCCTCTGATGCAGCGTCTATTATACTTCTTGGAAACAGACTCTCCCAG
GTAGTAGATGCACTGGATCTGGCACAAGCAACAATGTCAAAAGTGTACCAAAATTTATCA
TGGGCAATAGCATATAATATTGTTGCCATCCCCATTGCGGCTGGTGTTTTACTCCCCCAT
TACGATATTGCCATGACACCTTCATTTTCTGGTGGTTTAATGGCCATGAGCTCTATATTT
GTTGTAACCAATTCCTTGCTTCTACGGCTCCACGGGTCCGGGAAGAGTAGGAAGAGTAAT
CCTGCGGAAATTTCACAAATGCCTGCCGGTCCAAGTTAA
>EDWA@DN24871_c0_g1_i1
ATGTTAGGGAGGAGAGCCCGGCCGTTGATCGGAAACCTGCCGGAACTGCTTGCCTCGAGC
CAGAAATCAGGGTTGTGGGATCCATTAAGGAGCCCCAGAAGTCCACTAGATCTTAAAACC
CCTTCACCAAGAGGGTTGAAGAGATACGACGTCGGCGGAGTCGGACTCGGGATCATCGCT
TCGATGGAGAAATCCATTCGAAGCCCGAGTTCGACTCGGCCGACGGCGATCGTCGTCAAC
AACGGAAACAACCACGGCGTATTCAAAGTAGGATTCGAGGGTTTGGAGTTGGAGGATTTT
ACTTTTGTGACGAGCCACCACGGCGTATTCAAAGTAGGATTCGAGGGTTTGGAGTTGGAG
GATTTTACTTTTGTGACGAGCCACCACGGACCTGGGAAATCATCGACAAAAGTCTACTTC
AATAACGATACTTTAGGACACGACAGAAATGGGTTTCTCGGAGCGGTTAAGGAAACACCA
TCGCCGCCGCCGCCGCCGCCGTTGAGATCCGTCGAAGATGTTGAATACCCAACGTCGGAT
TTTCTCAGTTCTTGTCATCTCTGCAGGAAATCGTTGCACGGCAAAGACATATACATGTAC
AGGTAA
>EDWA@DN24871_c0_g1_i3
ATGTTAGGGAGGAGAGCTCGACCCTTGATCGGAAACCTGCCGGAGCTACTCGTTTCCGGC
CAAAAATCTGGGTTTTGGGATCCATTAAGAAGCCCCAGAGGTCCATTTGATCTTAAAACC
CCATCGCCGAGTGGTTCGAAGAGGTTCGACGTCGGCGGCGTCGGGCTCGGAATCATTGCT
TCGATGGAGGAATCTGTTCTCAGTCCGACGGCGATCGTCGTGAACCACGGCGGCAACAGA
GGCGGATTCGTGGGTTTGGAGATGGATAGTTTGGAGGATTACACCGTCGTGATAAGCCAT
CACGGACCTGGTAAATCATCTACCAAGGTGTATTTCAATGGCGAACAACAAAGAACCGAA
AGAAATAATAACAATTCAGGGCATGACAGAAACGGGTTGTTCGGAGCAGTTAAGGAAACG
CCGTCGTCTCCGTCATCGACGGCGGAGGGTCTCGTTGAAGATGTTGTATACCCGACCTTG
GATTTTCTCAGCTCTTGTCATCTTTGCAAGAAGAAGCTGCATGGAAAGGACATATACATG
TATAGGTAA
>EDWA@DN24871_c1_g3_i1
ATGTCGGGGAGGAGACCACGTCCGATGATCGGAAAACTGTCCGAATTATTGGTTTCGGGC
AAACCCCCCGGATTCTTTTCGGATGCTGCATCAAGCCCCACAAGTCCATTAGACATCAAA
ACTCCATCACCAAGAGGTATGAAGAGATATGATGTAGGTGGTGTTGGACTAGGAATAGTT
GCTGCACTGGATAAGTCCACCACTGATGCCTGTAAACATGCTGTTTGTGGCTCAAACTTG
ATTGTTGTCAATTCTGGGAAGAATTGTGATGGATTTAAGGGAAGATATGAGGATTTAGAG
ATGGAGAATTTGGAGGAGATTACTTATGTGATTAGCCATGGATCTGGGAAGTCATCTACA
AAGGTGTATTATGATGGTGGTGAAGAAAGGAGGAAATTTGGACATGGACCAAGGTTTGTG
GAAGATGTTGGTTTCCCAAGTTCAGATTTTCTCAGCTGTTGCCATCTGTGCAGGAAACAG
CTCCATGGAAAAGACATTTACATGTATAGAGGGGAAAAAGCATTTTGCAGTTCAGAGTGT
AGGGAAACTCAGATAATGATGGATGAGAGGAAAGAACGGTGCACATCAGAAATTTCAAGG
TCTGCAAAAGTATCATCATCTTATAATTCAGGGGAAATCTTCTTCTCCACTGGGATTCTT
GCAATT
>EDWA@DN24876_c0_g1_i1
GAACAGGAAAAGAAAGGGGAAGAAAAACTAAAGAAATATCTCACCGTGATTGTGGTGCAT
AGAGAGACTTGTGTGAACCATGGAGTAACAACAACAGCCCAAAGTAGACTTCTTAGTTCA
TGGGATGAATTAGAAGTCAGTCTTCAGTCCTCTGCCAGTTCAGTATATAATGTCTTTCAA
GCACTCAGCTATTACATGTTTCAGCTGGAGCATCTTTTCCCTTGCCGACTCATGAACGGC
TGTGATTCTTCTTTCAGCATTATTAAGTTTGATTTCAGCCGCTTCTTCCACATGCATGAG
AAGCTTCTGGTGTACTTTTTGTTTCTTCATGATTCCCTTTAA
>EDWA@DN2487_c0_g1_i1
ATGACTGGAGAAGCAGTAAACCCCAAAGCATACCCACTGGCGGATGCTCAGTTAACAACT
ACGATTTTAGATCTTGTTCAGCAAGCTGCCAATTACAAGCAGCTCAAAAAGGGAGCCAAT
GAAGCTACCAAGACCCTCAACAGAGGTATCTCGGAGTTTGTTGTGATGGCTGCGGATACC
GAGCCCCTTGAGATTCTGCTCCATCTTCCTTTGCTTGCTGAAGATAAGAATGTCCCCTAT
GTATTTGTCCCTTCAAAGCAAGCACTTGGACGAGCATGTGGGGTCACGAGACCTGTAATT
TCATGTTCCGTCACAACAAACGAAGGAAGCCAATTGAAATCCCAAATACAACAACTCAAG
GATGCTATTGAGAAGCTCTTGATCTAG
>EDWA@DN2487_c0_g1_i3
ATGACTGGAGAAGCAGTAAACCCCAAAGCATACCCACTGGCGGATGCTCAGTTAACAACT
ACGATTTTAGATCTTGTTCAGCAAGCTGCCAATTACAAGCAGCTCAAAAAGGGAGCCAAT
GAAGCTACCAAGACCCTCAACAGAGGTATCTCGGAGTTTGTTGTGATGGCTGCGGATACC
GAGCCCCTTGAGATTCTGCTCCATCTTCCTTTGCTTGCTGAAGATAAGAATGTCCCCTAC
GTATTTGTTCCTTCAAAGCAAGCTCTTGGACGAGCATGTGGGGTCACAAGACCTGTAATT
TCATGTTCCGTCACAACAAACGAAGGAAGCCAATTGAAATCCCAAATACAACAACTCAAG
GATGCTATTGAGAAGCTCTTGATCTAG
>EDWA@DN24884_c0_g1_i1
ATGGTCTGGGACATGTCAAATGCTGGACACTGCAGGTTTGTTTCTCTAAATATTAGTTCG
ATATACGACAGTGATGGTCTAGATGATGCCAGTTTTTGCACTTTCATTTTCAATCTTTTG
AGAAATTTCCTTCTCTTTTGGCAGTTTCTAGGAAACATAGTGCCCAAATCTAATAAAAAA
AATGTTAGCAAGAATGAATGTGCCAGCATGGCCAATGATAGTGCACACAGGGTAAAATTT
GTATATTCGTACATCAGCCGCCATTATCTATTCTATTTACACATTTTGATTCCAGAGTTC
CATGCAAAAATAGGGACATGGACTCGAAGAAACCTAGTGTTTCTGGGAATTGTGGGATCC
CACTCAATCTATTCGGCATCACCCACCTCTCGAATTGGAGTGTAG
>EDWA@DN24884_c0_g1_i2
ATGGTCTGGGACATGTCAAATGCTGGACACTGCAGGTTTGTTTCTCTAAATATTAGTTCG
ATATACGACAGTGATGGTCTAGATGATGCCAGTTTTTGCACTTTCATTTTCAATCTTTTG
AGAAATTTCCTTCTCTTTTGGCAGTTTCTAGGAAACATAGTGCCCAAATCTAATAAAAAA
AATGTTAGCAAGAATGAATGTGCCAGCATGGCCAATGATAGTGCACACAGGGTAAAATTT
GTATATTCGTACATCAGCCGCCATTATCTATTCTATTTACACATTTTGATTCCAGAGTTC
CATGCAAAAATAGGGACATGGACTCGAAGAAACCTAGTGTTTCTGGGAATTGTGGGATCC
CACTCAATCTATTCGGCATCACCCACCTCTCGAATTGGAGTGTAG
>EDWA@DN24885_c0_g1_i2
ATGACTGAAGCTTTAAAGTTGTGTAACAAACCAATCAAGAAGTCAGAGTTAAGAAAGGCC
TCATCCACTGCCAACAGTCAGCCTTCCTCTAGGAAACAAACCAGAAAAGGGGAGAACCCT
ATGAGGGTGCTTCTAGCTTCTGAGCGGCCTTTAGATAATGGATTGTCTAACTCATGGACC
TGTAAAAATTCTGCTTGCAGAGCTGTTCTGTCCATAGACGACACATTTTGCAAGAGATGC
TCATGTTGTATCTGTCACTTATTTGATGACAACAAGGATCCCACTCTTTGGTTGGTATGC
ACCTCTGAATCTGGTGAGGGGGATTTTTGTGGGTTGTCATGTCATATTGAGTGTGCGCTT
CAACGTGAGAAGGTGGGGGTTGTTGATCTTGGCCAATTAATGCAGCTGGATGGTAGCTAT
TGTTGCGCTTCATGTGGTAAAGTTTCAGGTATACTTGGATGTTGGAAGAAG
>EDWA@DN24885_c0_g1_i5
ATGATTGAAGCTATAAAGTTGTGTAACAAGCCAATAAAAAAGTCAGAGTTAAGAAAGGCC
TCATCCACTGCCAACAGTCAGCCTTCCTCTAGGAAACAAACCAGAAAAGGGGAGAACCCT
ATGAGGGTGCTTCCAGCTTCTGAGCAGCCTTCAGATCATGGAATTTCTAACTCATGGACA
TGTAAAAATTCTGCTTGCAGAGCTGTTCTGTCCATAGACGACACATTTTGCAAGAGATGC
TCATGTTGTATCTGTCACTTATTTGATGACAACAAGGATCCCACTCTTTGGTTGGTATGC
ACCTCTGAATCTGGTGAGGGGGATTTTTGTGGGTTGTCATGTCATATTGAGTGTGCGCTT
CAACGTGAGAAGGTGGGGGTTGTTGATCTTGGCCAATTAATGCAGCTGGATGGTAGCTAT
TGTTGCGCTTCATGTGGTAAAGTTTCAGGTATACTTGGATGTTGGAAGAAG
>EDWA@DN24885_c0_g1_i7
ATGACTGAAGCTTTAAAGTTGTGTAACAAACCAATCAAGAAGTCAGAGTTAAGAAAGGCC
TCATCCACTGCCAACAGTCAGCCTTCCTCTAGGAAACAAACCAGAAAAGGGGAGAACCCT
ATGAGGGTGCTTCTAGCTTCTGAGCGGCCTTTAGATAATGGATTGTCTAACTCATGGACC
TGTAAAAATTCTGCTTGCAGAGCTGTTCTGTCCATAGACGACACATTTTGCAAGAGATGC
TCATGTTGTATCTGTCACTTATTTGATGACAACAAGGATCCCACTCTTTGGTTGGTATGC
ACCTCTGAATCTGGTGAGGGGGATTTTTGTGGGTTGTCATGTCATATTGAGTGTGCGCTT
CAACGTGAGAAGGTGGGGGTTGTTGATCTTGGCCAATTAATGCAGCTGGATGGTAGCTAT
TGTTGCGCTTCATGTGGTAAAGTTTCAGGTATACTTGGATGTTGGAAGAAG
>EDWA@DN24888_c0_g1_i1
TCTGCCCAACCTTCATATGCTGCAACCCATGGTTCCTCTATGAGTCGGCCTTCATCCAAT
TATGGTAGCCGCTTACAAGTAATTGGCCCTCAGAAAGTTGGTTCTAATAAAGAGTGGAAA
CCAAAGCCAATCAGCTCTAATGTTGGGCAGGGTTCTGGAACAGCTGGTGCATCTGATGTT
CCTACTAGTTCAGTTGAAGCCAGTGCTCATTCGCAGCCTGTTTCAAGAGTTATTGACTCC
GAAGAAACAACTTCAAAATTGCAGAAGAAGCTAGAGGAGTTGCATCTCCCACAACGTCAA
CATGTTATAATTCCAAACCACATCCATGTCCCTGAATCTGAAAGAACCAAGCTGAGTTTT
>EDWA@DN2488_c0_g1_i2
ATGGATATGGAGTTGTCTCCCATGTTTCCGGCAACTTTCACAGAGACCGAAGGCGGTGGA
TATTACAACTGGGAGGCTGCCGAGTCTCCGGTGCTGGGTGAGGCCAACGTTGCAGCTGGT
AAGCTTGTACTGAAGCCTCGGGGGTTTGCTCTTCCCCACTATGCGGATTGCCCCAAAGTA
GGTTATGTTCTTGAGGGTGTATGTGGAGTTGGATTGACAATACCAGAAAACACAAAACAA
ACAATGGCTTTCATAGGTGTTAAGAAAGGGGACGTTATACCAGTTCCCTATGCATCAGTT
TCATGGTGGTACAATTATGGAGATTCAGATGTTGTTATAGTCTTCTTAGGTGACACAACC
AATGCCTATGTTGCTGGTGAAATCACCTACTTCTTGTTAACCGGACCTCTGGGTCACTTA
GCAGCTTTCTCTCCTGAATTCATTGCCAAAACATACCAAATCAGTGTAGAAAAAGCTGGA
AAACTTGCAGCTTCTCAAAAGGGTGTGTTGCTCCTCAAGCTCAGTGAAGAAGAAGCCAAA
ACCATCCCCAACCCGAACGAGGAGCTCGTAAATATTTGGACCCAAAACATCGATGCTTCA
TCTCCTGATGTTGAGGTCAACAATGGTGGCAAATCCACCACCAGCCAGTTTCCTCCACTT
GAACAAGTGGGGGTGGGGCTTAATGTCAACCGCTTAGTACTTGCAGCCAAAGCCAGCAGG
GCACCGTCGTACGCATCTCATACACGGATGTTCTACGTTGCAAAAGGAACGGGCAAAGTA
CAGGTTGTGGGTCTCCAAGGCAAGCTTGTGCTCAACTCCAAAGTTGAGAGCGGCCAATTA
TTCGTGGTGCCAAAATTGTTCATGGTTACCATATCAGCCGATGAACAAGGCATGGAATTG
GTCTCAATTGCAACCTCTTCAAGGTAA
>EDWA@DN24891_c0_g1_i12
ATGTTTGAGAATCGAAGTGCCCAGATGTTGGGGCAAATAAAGCATGGTTCATGTCGTTCC
CGAGCAATTTTGTTTAAAGTTTTAGCAGATACGGTAGGGTTTGAAAGTAGGCTCATGGTG
GGTCTGCCAAATGATGGGGCTGTTGAGTTTGCAGATTCATATAAACATATGTCTGTGATA
GTTGTTTTAAATTCTGTGGAGCTAGTGGTTGATCTTGTGCGGTTTCCGGGTCAGTTGATT
CCCCGTTCGGCAAAGGCTATTCTTATGACCCATATTTCAGTGACAGCAGAGATCGAATCT
GCTGAAAATGACTCGTGTGATTCACCATTGGAGCCAAACAGTCCTCTTTATGGATTTTCT
GAGAGAGCTGATCCTGACAGTGCTGAGAAAGATGACCTTCAGTTCCATCGGAAACTGGAT
GGGTCTTCCAATGTAAGTGGTGCTTCATTACGAAATATGATGCTACGATCTTCCACTTCT
ATTGATGGGAAGTTAAGTTTGTCACATACAGAACCCAATGTCACTACTAATTTCCGGCGT
CGTAGTCGAAGAAAGGTTATCGCTGAACAGCGGACTGCCAGTTCTAGTCCAGAGCATCCA
TCTTTTCGAACACATGCAAGGTCCATGCTAAGTGGAAATAGGAATTCACCTATAAATTTT
GCTGATGGCATTGCTACGTCAAGATCTGAAGGTGCACCAAAATCAGAAGCTCGTAGAATA
AGAAGGAGTGTTAGCATGACTCAGGTGATCGGTGATGATATCGTAAGTGCTGTCAGAGCT
ATGAATTCAACTTTGAAGCAGAATTGTCTTTTCCAAGAGCATAGGGAAGATAGTTCAATC
GACCATTCTTCACTTAATAGGAATGAGAGCCCAGATTTTCGAAAGAATGTATCAAATTTA
GGCCCTGATGGCCACTATAAAATTTCTGGTGGAAGGTCTGCACAATATAAACTTTTCAGG
GACCAAATAAATTCTCAAAAGGCAATATCATTGCCATCATCCCCACATGGCTACAGGAGT
CGAACTTCAGAGAGAAGTGAGGTTTGGGGCTATTTAGCAAATGATGAAATGGTTGCATCA
TGGAATAATGTTAATGAATCTCCAATGTGCAACAACAACACATTATTTCCTTACCCTGAA
TGGACCATTGATTTCTCTGAATTAACCGTTGGAACTCGTGTCGGGATAGGGTTTTTTGGA
GAAGTTTTCCGCGGTGTATGGAATGGAACAGATGTAGCAATCAAGATGTTTTTGGAGCAA
GATCTTACTGCAGAAAGCATGGAAGACTTCTGCAATGAGATATCCATTCTTAGCAGCCTT
CGACATCCCAATGGTACTCTCCTACGTTCTTAG
>EDWA@DN24896_c0_g1_i3
ACTTTGCTTTTACACCGCATCAGCCCTGATGACATTTACAGAAAGCAAGAGGATACAATC
ATATCATGGAGAGACTCGGAATTTTCTACAGACTTGGCACTTAGTTTTCAAGAGAACACG
GGATGCTCTTACATATGGGACCACATTTGCAATGCGCAAAGAAATATGCATTTCAGTTCT
CTTAACAATGAGATATTTCACACAATGAATAGCGAGTTGAGGGAGTTGCCAGCTGTAGAG
CTTACTACTCTTCCCATAATCCTCAAGACTGTGACTGAGAGTGGCCTTGCTGATCAGATG
CGACTGACTGAACTTATATTAAATGATGTATTCATCTTTTAA
>EDWA@DN24896_c0_g1_i4
ACTTTGCTTTTACACCGCATCAGCCCTGATGACATTTACAGAAAGCAAGAGGATACAATC
ATATCATGGAGAGACTCGGAATTTTCTACAGACTTGGCACTTAGTTTTCAAGAGAACACG
GGATGCTCTTACATATGGGACCACATTTGCAATGCGCAAAGAAATATGCATTTCAGTTCT
CTTAACAATGAGATATTTCACACAATGAATAGCGAGTTGAGGGAGTTGCCAGCTGTAGAG
CTTACTACTCTTCCCATAATCCTCAAGACTGTGACTGAGAGTGGCCTTGCTGATCAGATG
CGACTGACTGAACTTATATTAAATGATCAAGATTTCTTCCAGAAGCTGATGGGGCTATTC
AGAATCTGCGAAGACTTGGAAAACATAGATGGTCTTCACATGATATTCAAAATAATCAGG
GGGATAATTTTGCTCAACAGTCCTCAAATTTTCGAGAAAATATTTGGGGATGAATTG
>EDWA@DN24896_c0_g2_i1
CAAGAGGATACAATCATATCATGGAGAGACTCCGAGTATTCTACAGAATTAGCACTTAGT
TTTCAAGAGAACACAGGATGCTCTTACATATGGGACAACATCTGTAACGTGCAAAGAAAT
ACGCATTTCAGTTCTCTCAACAGTGAAACATTTCACTCAATGAATAGTGAGTTGAGGGAG
TTGCCAGCTGTGGAGCTTTCCACTCTCCCGATAATCCTCAAGACCGTGACTGAGAGTGGC
ATTGCTGATCAGATGCGGCTGACAGAACTGCTATTAAATTATCAAGATTTCTTTCAGAAG
CTGATGGAGCTATTTAGAATGTGCGAAGACTTGGAAAATATGGATGATCTTCACATGATA
TTTAAAATAGTCAAGGGGATAATTTTGCTCAATAGTGCTCAAATTTTCGAGAAAATATTT
GGGGATGAATTGATAATGGATGTTATTGGTTCTCTTGAATATGATCCTGATGTTCCTCGG
GTGCAACACTATCGTAATTTTCTGAAAGAACATGTTGTTTTTAAGGAG
>EDWA@DN24896_c0_g2_i2
CAAGAGGATACAATCATATCATGGAGAGACTCCGAGTATTCTACAGAATTAGCACTTAGT
TTTCAAGAGAACACAGGATGCTCTTACATATGGGACCACATCTGTAACGTGCAAAGAAGT
ATGCATTTCAGTTCTCTCAACAGTGAAACATTTCACTCAATGAATAGTGAGTTGAGGGAG
TTGCCAGCTGTGGAGCTTTCCACTCTCCCGATAATCCTCAAGACCGTGACTGAGAGTGGC
ATTGCTGATCAGATACGGCTGACAGAACTAATATTAAATAATCAAGATTTCTTTCAAAAG
CTGATGGAGCTATTTAGAATCTGTGAAGACTTGGAAAATATGGATGGTCTTCACATGATA
TTTAAAATAGTCAAGGGGATCAGTTAG
>EDWA@DN24897_c0_g1_i3
ATGAAAAGCCAAATATCTTTTGCCGATGAAGACGGCTGTGAATCGTGTAGCTTGCCATAC
TGTTGGTGGAGAGGGGCGTCGAAATTCCAGGAATGTGTTAAGCTCAAGCTGGACTTCCCT
GATGTTTCCATTTTAACGCCTAGGCTTAGACTGTTTAGAGAATTGGAGAGAATGGCTCTG
ATTGCACCTGATGGACTAAATGAGCTTCGTCACAAGCTTCTGGGGTATCGTTCGGGTGAT
TTTTGGGTACCGGTTGGAGGCGTCAAGAAAGAAGATACGGATATTCCTCCAGTTAACACT
ATACTCCTGGTCGGATTCTCCGGTTCGGGCAAGAGCTCGCTTATAAATCTTATGTACAGT
ATTCTTGGTCGGTCTGGCTTAATACCCTTTGCTCAAACATCATCGGGAAGTTGTTCCAAT
TACACAACGATGTACATGGAAGAACACAACGTACTGAGATCGATGCGAAGCGGTTTCTGC
GTTTATGATTCGAGAGGGTTCGATTATGGTAGAACAAGGGAGGCTTTGGAGGAATTGTCG
AGTTGGATGAGTGAAGGGGTTCATCATAATCAGCTATGCTTGAGATACGGGGACTGCAAC
ACGATGACCGATGATATGGAAAACGATGTCATGAGATTGTCTTCAGAATTCGTGCAGAGA
CAATTGAATTGCGTGATGGTGGTAGCTAACAGTGCAGAGACAATTGAATTGCGTGATGGT
GGTAGCTAA
>EDWA@DN24897_c0_g2_i1
GATAAGTCACTCGATTCGAAACATATCAATCGGTCAAGTAAAGCCACCACCACCACCACC
ATCATCATCACCGTATTGTCTCGAGTGATGAAAAGCCAAGTATCACGCGTCGTCGACGAA
GACGACCGCGAGTCGTGTAGGTTGGCGTATTGTTGGTGGCGAACGGCTGCGAAATTCGAT
GAATGCGTGAAGCTGAAGCTGGACTTTCCGAACGTTTCCATCCTAACGCCTAGGCTCAGA
CTGCTTAGAGAGTTGGAGAGACTGGCTTTGATTGCACCCGATGGACTAAACGAGCTTCGG
CACAAGCTTATCGGGTATCGTTCGGGTGATTTCTGGGTACCTACAGGAGGGATCACCAAG
GAAGATACTGACATTCCTCCGGTGAACACAATTCTCTTGGTTGGATTTTCGGGTTCGGGC
AAGAGCTCGGTTATAAATCTTATGTACAGCATTCTCGGTCGCTCCGGCCTAATACCCTTT
GCTCAAACATCATCTGGAAGTTACGGTCACACAACAATGTACCTGGAAGAACATAATGTC
TTAAGATCGATGCAAAGCGGCTTCTGCGTTTACGATTCAAGAGGATTCGATTACGGTAGA
ACGAGAGAGGCCTTGGACGAATTGTCATGGTGGATGAGTGAAGGGATTCATCATAATCAA
CTATGCTTTAGATACGGTGACTGCACGACGACAGCGGACGATGCCGAGGGCACGAGATCA
TCTGCGCAATTCGTGCAGAGACGAGTGAATTGTGTGATGGTTGTAGCTAACATAGCACAC
ATTTACAAAGCTTTAAAAGCAGGAGACTTTAAGCCATTAGAAGCCACCAGGCAGCTCTTC
TGCTCCCCTGCCTTGCGAAAAAGCAACGAAAACCCTCTCTTGATCTTAACACACGGTGAC
TTATTATCGATCGAAGAGCGGATAGATGGCCGGCTGAAGATATGTGAATGTCTCGAGATA
TCGGAGACGAACGGAGTTTACGACATACTATGCCTCAATGAGTATGGATTCCCGGTAGAA
GAATCCGACCCAATTTCGGCCTATGCCTTAACCGAAGCCGTCTACAGGGCACTACTTATT
TCGGATAGAGGACACCACCCAAAGAAGAAATTCTGGGACATGGCGCTGTCGATGCTACTA
TGGCTACTGCGGTTCATCGGCTTTTGCTTCGCCTTCCTAGCTGATGTTTTTTCCAACCTT
GGCAAACATAAACTGAAGATGTGA
>EDWA@DN24898_c0_g1_i1
ATGGCGGCCGCCACTGCGAACTCCGCTTTCGCTAAGCTTCCCCCGTTAACTTCCTCCTTC
AAATCTTCAATACCCATTTCTAAATCCACTCTCCCTTTCTCCACAACCCCTCAAAGCCCA
CCCATTACCGTTACCTCGACGTTTCCTACTCCCTTTCTCATTCAAACTCCAATCCCAGAT
CCGCCGCCGCCGCAGCCGTTACCCAAACAACTGCACGTTCCCATGAGTTCATTTCCCATT
ATGCAGAAGACGAGCCCCGGAAAGGAGCCGATATCCTCGTCGAAGCCCTGGAACGTGGAA
GGGGTTAAGGACGTGTTCGCCTACCCGGGTGGAGCTTCAATGGAGATTCACCAGGCTTTA
ACCCGGTCCAACATAATCCGAAATGTCCTTCCGTGA
>EDWA@DN24899_c0_g1_i1
CTAAAAGATGCTGATTCTGGGGTGAAAGATGCTTGTCGTGAAACGATTGGAGCCCTTTCA
GGGCAGTATTTGAAAGGGGAAATCGGAGGGACTGTGGTGGGATTATTTGTAAAGCCATTG
TTTGAAGCAATGGGGGAACAGAACAAAGGGGTGCAATCTGGTGCAGCAACGTGTATGGCT
AAGATGGTGGAATGTGCAGCCGATCCTCCTTTGGCTGCTTTCCAGAAGCTTTGTCCAAGG
ATCTGCAAGCTGTTGAATAATCAAAACTTTTTGGCTAAAGCTTCCCTTTTGCCGGTAGTG
GCGAGTTTGTCTCAGGTGGGAGCAATTGCACCTCAGAGCTTGGAATCTTTGCTGCAAAGC
ATCCATGAATGCCTTGGGAGCACAGATTGGGCGACGCGGAAGGCAGCTGCTGATACTTTA
AGTGCCTTGGCACTGCATTCAAGTAATTTGATTGCAGATAGAGCATCTTTGACGATTACT
GTACTTGAGGGTTGCCGCTTTGACAGGATGAAACCTGTGAGAGATGCCATGACCGAAGCA
TTGCAATTATGGAAGAAGATTGCAGGGAAAGGGGATGATGGAGCTGCAGATGACCAGAAG
TCTCGTGATGGTGAC
>EDWA@DN24899_c1_g1_i1
GCTAAGATGGTGGAATGTGCATCTGATCCTCCTTTGGCTGCTTTTCAGAAATTGTGTCCA
AGGATCCGCAAGCTGTTGAATAACCAGAATTTTATGGCCAATGCTTCTCTTTTGGCAGTA
GTGGCAAGTTTGTCACAGGTGGGAGCAATTCCACCTCAAAGCTTGGAAGCTTTGCTGCCA
AGCATCCATGAATGCCTTGGGAACACAGATTGGGCCACACGGAAGGCAGCTGCTGATGCT
TTAAGTGCCTTGGCACTGAATTCAAGCAACTTGGTTGCAGATAGAGCGTCTTCGACGGTA
TCCGTACTTGAGGGTTGCCGCTTTGATAGGATGAAACCTGTGAGAGATAGCATGACTGAA
GCATTGCAATTATGGAAGAAAATTGCAGGAGAAGGGGAAGTGGGAGCTGCA
>EDWA@DN2489_c0_g1_i1
CTATCTTACACGACGCCGCTTCCTTTAAATTGTCATCGCTCGACGAAAGTTTCATTTTCA
TTTACTCAAATTTGGATTCAAATAGCAAAAAGAATTGGCATCAAAAGCTTCAGAAAAGAG
TCGAAAATGGGGAGCAAGAACAAGGGAAGAACAATGATTGAAGTTGGAGCCGATGGGGTT
GCTGTTATCACAATCATCAATCCTCCTGTCAATTCTCTTTCACTTGATGTGTTGCAAAGC
TTAAAAGAAAGTTACGACGAGGCCTTACAAAGAGATGATGTGAAGGCCATTGTTGTTGCA
GGTGCAAATGGAAAATTTTCCGGTGGTTTCGATATTTCTGCCTTTGGCGGAATTCAAGAA
GGAAAAGTGCAGCAGCCAAAGTCTGGCTATATATCAGTTGAAGTTCTCACCGACACAATC
GAAGCTGCAAGAAAACCATCAGTTGCTGCCATTGACGGCCTTGCCTTAGGTGGGGGTCTA
GAGGTTGCAATGGTATGCCATGCACGGATATCGACCCCTACTGCACAATTGGGCCTGCCT
GAACTTCAACTTGGACTAATTCCTGGGTTTGGAGGAACGCAGCGACTTCCCCGGCTTGTT
GGTTTGGCAAAGTCCCTCGAAATGATGTTGACTTCGAAGGCAGTTAAAGGCGAAGAAGCC
CTTCAATTGGGTCTTGTTGATGCTGTCGTCTCATCTCAAGAGTTGGTAAACACTGCACGT
CGGTGGGCACTAGATATTTTGGCACGGAGAAAGCCATGGGTTGCTAGCCTTTATAAAACC
GATAAGATCGAGTCCCTAGGTGAAGCAAGGCAAATACTTAATTTTGCTCGAGCACAGACT
CGGAAGAGAGCTCCAAATCTCAAGCACCCCTTGGTTTGCATTGATATAATCGAAGAGGGT
ATAGTTAATGGTCCGAAGCCCACACTGATGAAGGAGGTTGAAGCTTTTGGAAGACTTCTC
AAATCTGATACCAGCAAAAGCTTGATCCACATCTTCTTTGCTCAGCGTGGAACATCAAAG
GTTCCCCATATTACTGATCGGGGTCTGGTGCCTAGAAGAGTGAAGAAAGTTGCCATACTA
GGTGGGGGTTTAATGGGCTCGGGAATAGCAACAACATTGATTCTTAGCAATTTTTCGGTG
GTCCTGAAAGAAGTGAATGAGAAGTTCTTGGAGGCTGGGATTGGTCGAGTCAAAGCCAAT
TTGCAAAGCCGAGTTAAGAAAGGGATAATGACTCAAGAAAAGTTCGAGAAAACCATCTCT
CTACTTAGGGGAGTTCTCGACTTCGAAAGCTTTCGGGATGTAGACATGGTTATCGAGGCG
GTAATTGAGAATGTTTCTTTAAAGCAACAAATTTTTGCTGATCTTGAGAAATACTGCCCA
CCCCATTGCATACTTGCAAGTAACACTTCCACTATTGATTTGAACTTGATTGGTAAGAGA
ACTAATTCCCAGGATCGGATTATTGGGGCTCATTTCTTTAGTCCAGCTCATGTCATGCCG
TTATTGGAAATTGTTCGTACCGAGCATACATGTCCCCAAGTAATTGTTGACCTGCTCGAT
GTTGGGAAGAAAATAAAGAAGACTCCGATAGTTGTCGGTAATTGCACAGGTTTTGCTGTC
AACAGGATGTTCTTCCCGTATACGCAAGCAGGCCTTTTCCTTGTTGAACGGGGAACAGAT
GTTTACCGAATTGACCGAGTGATTACTAAGTTTGGAATGCCAATGGGTCCATTTAGATTG
GCTGACCTTGTGGGCTTTGGTGTTGCAATTGCCACTGGCACACAGTTTGTTGAGAACTTT
CCGGAACGAACCTATAACTCGATGCTTATCCCAATTATGCAAGAGGATAAGAGAGCAGGC
GAAAGTACTCGTAAAGGGTTTTATTTGTACGATAATAAACGCAAAGCTAGTCCCGATCTC
GAACTAAAGATGTACATTGAAAAGGCGAGGAGCATCTCTGGTGTAGCTGTTGACCCTAAG
TTTGTGAAATTATCGGAGAAGGACATTGTGGAAATGATATTCTTTCTGGTTGTGAATGAG
GCTTGCCGAGTTTTTGCTGAAGGTATTGCTGTGAAAACAGCAGACCTTGACATTGCCACC
GTTATGGGCATGGGATTCCCAGCTTACAGGGGAGGACTCATGTTTTGGGCTGATTCTCTT
GGATCTAAGTACATCTATTCAAGACTCGAGGAGTGGTCAAATTTATACGGAGGATTTTTC
AGGCCTTGTGCCTTCTTGGCCGAAAGAGCTGCCAAGGGTGCTCCGTTGAGTGCACCGGGA
GAGATGGGAAAATCTAGACTATGA
>EDWA@DN2489_c0_g2_i1
ATGGGGAGCAAGAACAATGGAAGAACAACGATGGAAGTTGGAGCTGATGGGGTTGCTATC
ATCACAATCATCAATCCTCCGGTCAATTCTCTCTCACTTGACGTGTTGCTAAGTTTAAAA
GCGAATTATGATGAGGCCTTGCAAAGAGATGATGTGAAGGCGATTGTTGTCACAGGTTCA
AATGGAAAATTTTCTGGTGGTTTTGATATCACATCTTTTGGTGGAGTTCAATCAGGAAAA
GTGGAGCAGCCGAAGCTTGGCTATGTATCAGTTGATATTTTCACTGACACTTTAGAAGCT
GCAAAAAAACCCTCAGTTGCTGCCATTGATGGCCTTGCCTTAGGTGGGGGTCTAGAGGTT
GCAATGACATGTCATGCAAGGATATCGACTCCTACTGCACAATTAGGCCTGCCTGAACTT
CAGCTTGGGATCATTCCTGGGTTTGGAGGTACACAGCGACTTCCACGACTCGTTGGTGTC
ATGAAATCCCTTGAGATGATGTTGACATCGAAGCCTGTTAAAGGTGAAGAAGCTTTTGAT
TTGGGACTTGTTGATGCGGTTGTTTCATCTCATGAGTTGGTAGACACTGCACGGCGGTGG
GCACTAGATATTTTGGAACGAAGAAAACCATGGGTTGCTACTCTCTACAAAACTGATAAG
ATAGAGGCCCTTGGAGAAGCAAGGGAAATACTTAACTTTGCTAGAGAGCAGGCTCGGAAG
CGAGCTCCAAATCTCAAACACCCGTTGGTTTGTATTGATGTTATTGAAGAGGGTATAGTT
GCTGGTCCTAGGGCAGGGCTGTGGAAGGAGGCAGAAGCTTTCCAAGAACTTCTGAAATCC
GACACCTGCAAAAGCTTGGTCCATGTCTTCTTTGCTATGCGTGGCACATCAAAGGTTCCT
GGGATTACGGACAGGGGACTGGTGCCGAGACAGGTGAAGAAAGTTGCTGTACTTGGTGGA
GGTTTAATGGGCTCCGGGATAGCAACGGCATTGATCCTTAGCAATTATTCGGTAATCCTA
AAAGAAGTGAATGAGAAGTTCTTGGAGGCTGGAATTGGTAGAGTCAAAGCCAATCTGCAA
AGTCGGGTCAAGAAAGGGAAAATGAGTCGGGAAAAGTTTGAAAAAACGATCTCTCTGCTT
ACCGGTGTTCTTGACTATGAAAGCTTTAGAGATGTCGACTTGGTCATAGAGGCTGTGATT
GAGAATGTTTCTTTGAAGCAACAAATTTTTGCTGATATCGAGAAATACTGCCCACCACAT
TGCATACTTGCAAGTAACACTTCCACTATTGATCTTAACTTGATCGGCCAGAGGACCAAA
TCCCAGGATCGGATTGTTGGGGCTCATTTCTTTAGTCCGGCTAATGTCATGCCGCTATTG
GAAATTGTTCGTACCAAGCAAACATCTCCCCAAATAATTGTTGACGTGCTTGATGTTGGG
AAGAAAATAAAGAAGACTCCAATCGTTGTAGGCAATTGCACAGGTTTTGCTGTCAATAGA
GTGTTCTTCCCATATACACAAGCGGGAGTTTCCCTTGTTGAACGAGGAACTGATGTTTAC
CGGATCGACCGAGTACTTACCAAGTTTGGAATGCCAATGGGCCTATTCAGATTGGGTGAC
ATGGTTGGTTTCGGTGTTGTGATTGCATCCGGCATGCAGTTCATTGAGAACTTCCCTGAG
CGATCCTATAAATCAATGCTTGTCCCGATTATGCAAGAGGATAAGAGATCCGGTGAAGCT
ACCGGTAAAGGGTTTTACTTGTACGATAATAAAGGAAAAGCTAGCCCTGATCCCAACCTG
AATAAGTACATCGAGCAGGCGAGGAGCATCTCAGGTGTTGCTGTTGACCCTAAGTTTGTG
AAATTATCCGACAAGGACATTGTGGAGATGATATTCTTTCCGGTGGTGAATGAGGCCTGC
CGAGTTTTAGCTGAAGGTATTGCAGTGAAAGCAGCGGACCTTGACATTGCTGCTGTTATG
GGAATGGGATTTCCACCTTACAGGGGAGGAATCATGTTTTGGGCCGACTCTCTTGGATCT
AACTACATTTATTCTAGACTGGAGGAGTGGTCGAAAATGTATGGAGAGTTCTTCAAGCCT
TGTGCCTTCTTGGCTGAAAGAGCTGCCAAGGGTGCTTCACTGAGCGCACCGGTGGAGCAG
GCCAAATCTAGATTATAG
>EDWA@DN24901_c0_g1_i3
ATGGCTTCTGCCTTGCAAACACTCCCTTGCTTCCTCCGTACTTGCCAACTCTCACCTCCG
CCGCGTCCTTCAATTTCCTTCCCCTCTTCTTCTTCATCATCCTTCTCCCGTACCTCTCAA
TCTAACGGACGCTTCGTCTCCGCTCGTGTCAAGGCGTCGTCGTCGTCGTCCGCCACCGCG
GCCGACGTCCGTGAGTTGAAGGATGGGATAGCGGAGTTTTACGACGAGTCGTCTGGGATC
TGGGAAGACATATGGGGTGAACATATGCACCATGGGTTTTACGACCCGGGTACCGATGCG
TCGGGTTCGGATCATCGTGCCGCACAGATTCGAATGATCGAGGAATCGCTCCGCTTCGCT
GGAATATCGGAGGAGCGAGCAAAGAAGCCAAAGAGAATAGTTGATGTTGGGTGTGGCATA
GGAGGCAGTTCTAGATATCTAGCAAAGAAATATGGAGCCCAATGCCAAGGCATTACTTTG
AGCCCTGTTCAAGCTGATAGGGCTAATGCTCTTGCCGAAGCTCAAGGACTGGCAGACAAG
GTTTCGTTTCGAGTTGCAGATGCCTTGAACCAACCATTTCCTGATGGGCAGTTTGATCTA
GTTTGGTCTATGGAAAGCGGAGAACACATGCCCGATAAAGCTAAGTTTGTTAATGAGTTG
GTGCGAGTGGCAGCTCCAGGAGGCACAATAATAATAGTGACATGGTGCCATAGGGATCTT
GGTCCATCTGAAGAGTCTTTGCAGCCGTGGGAGAAAGAGCTTCTAAAAAGAATATGTGAT
GCTTACTATTTACCGGACTGGTGTTCTGCTTCTGATTATGTCAAATTATTCCAATCCCTT
TCTTTCCAGGATATAAAGACAGACGATTGGTCTGAACATGTTGCCCCATTTTGGCCTGCC
GTGATACGGTCAGCATTGACATGGAAGGGCTTCACATCGCTACTCCGCAGCGGATTTAAA
ACCTTAAGAGGCGCGTTGGTAATGCCGTTGATGATCGAAGGTTACCAGAAGGGGGTGATC
AAGTTCGCCATCATTACTTGCCGGAAACCACCCGAGTAA
>EDWA@DN24901_c0_g1_i4
ATGTCGAGTGTATCGAGCAGGGCCGACGCAGGGGCGTTGCAGGATGGGATAGCGGAGTTC
TACGACCAGTCGTCGGGGCTTTGGGAACACATTTGGGGTGACCATATGCACCATGGCTTT
TACGATCCCGCTTCCAAGGTTTCCGCCTCCGATCATCGAGCTGCTCAGATCCGAATGATC
GAAGAATCGCTCCGTTTCGCTGGGATTACCGATGACCCAGCAAAGCAGCCCAAGACAATA
GTTGATGTTGGGTGTGGGATAGGAGGCAGCTCTAGATACTTGGCCAATAAATTTGGAGCA
AAATGTCAAGGCATCACTTTGAGCCCTGTTCAAGCTGAAAGGGCCAATGTTCTTGCTAAA
GATGAAGGACTAGCAGACAAGGCTTCTTTTCAAGTTGCAGATGCTTTGAAGCAACCGTTT
CCTGATGGTCAATTTGATCTGGTTTGGTCTATGGAAAGTGGAGAACACATGCCTGAAAAA
GCTAAGTTTGTTAACGAGTTGGCTCGAGTTGCAGCGCCTGGAGGCACTATAATAATAGTG
ACATGGTGCCATAGGGATCTCGGTCCCTCCGAAGAGTCGTTACAGCCATGGGAGAAAAAG
CTGCTAAACAGGATATGCAATGCTTATTATTTACCGGAGTGGTGTTCTACTTCTGATTAT
GTCAAACTACTTCAGTCCCTATCCCTCCAGGATGTAAAGGCTGCTGATTGGTCTGAGCAT
GTTGCACCGTTTTGGCCGGCGGTAATACGGTCGGCATTTACATGGAAGGGCCTCACATCG
CTGCTACGTAGCGGAATAAAGACCATCAAAGGTGCATTGGTGATGCCATTGATGATCCAG
GGGTACCAGAAAGGTGTGATCAAGTTTGCCATCATTACGTGCCGGAAACCGGAGTAA
>EDWA@DN24902_c0_g1_i1
ACTACGAATTATAGGGGCTCCTCTTCTTTGGGGTTCAATCAGGGCCATGCTTCATTGCAA
GATGCTAGTCGTGACAGTTTTGTTGATCATGTCATTGGCGCTTCCAAAAATCAATCATTT
CCTTCATTGTTAGAGACTAGGACACCCATAACCTCTGATGTCTACTCTGGTTCAAGGGAC
TTCGTTACATTGCCTTATTCTAATTCATATGAACAAACCAGCAGGACTATCCTGCGAAGG
GCTGACTATTTAGATGACCCAGAAGCTGAATACTCTAAAATAGAATGCTGTGGAGATCTT
TCCCTTCCAATGCCCTCTTTATCACCTGTTCCTTCTTCTGAAATTAGAAATAATGGCAGG
ATTGGGGAGCATTCATTATCTAGAACCAGACCTAGCAAGTTTCCTTCTCTTACC
>EDWA@DN24904_c0_g1_i2
TCAGATTTCTCTTTTGAATACCTTTTACAGTCTCCACAGGAGAATACAACGGGAGAGGAA
GAAGAGGAGAGGACAATCCAAAGAGAGACATCATATAAAAGGAAGCTTGAAGAGTTGCTA
TGGCGACCATTTCTTGACTATGGAGATGAAACCATGGCGGCACAGATGCAATCCCCAAGT
CGAAACCCTTCGAGACCAAATCCGAGGTGTTCCGGACAAGAGCAACTTGCAGCACCGAGC
CACCTTGAATGCGGCCGAACTCCTCCTACAAGGACAAATAGTGGTTCTGGACCTTCCGAT
CCTATGGTTTCCAGACGAAAGCAGGTCGAGTCACCGAGCAAGAGTCCACCTCAACAGCTG
CAACCGTCTAACTATTTCAGTCTCAATGATCAGCCAGTCCATTTTTATTGTGAGATCTGC
CAAGTGCCCTGCTCGGGTTCTCTTAACTACAACAACCACCTAAATGGTAAAAAGCACAAA
GTTAAGTTTGAAGAACTAAAATTTGGTTGGAAAGATGAAGGCGACGACGATTGCGTAACA
GACAACCCGAAGCTCTGGATCCGGTGCGAAAAGTGCAAAATTTGGTGCATCGATGAAAAC
GCGTTGAAGCAGCACTTAGCAGGCAAAAAGCACAAGAAAATGCAGAAAAAGCTAGAAACG
GTTGGAGGTGAGATGGGAGAGGAGCTGGAATGTGCACTGTGTGGCATTGGATGTTCAAGC
AAAGAGCTGCTTCAGCTGCATCTCAAGGGCAAGAAGCACAGGGAAGAGTTACAAAAACGA
GAAGCACGGGAAACCGGCGGAGGCAAAGAAGGCCGGAATCGGGAGAAGAATCATTTCATG
AACGGGTTAGAGGTGAAGAAGAGACAATGGCGAGACCTGATCAGAGATAATGGAGCAAAC
AATTGA
>EDWA@DN24905_c0_g1_i1
ATGGTGAATGGCCTACTTTTTATCACTGTCCTGCTGGTGGCGGTGGTGTCATCGGCCAAC
TCGTCCGACCCGAAGGAGATGATAAGGTCGCAGTTTCAGGCTACGGTGGCGGAGATAAAG
AAAGTGATGGCTAATTCTAAGACGATAAAGGAGCTGCAGAGTGACGAAAAGACTAAAGAG
GCTTTCAAGACCTGCCAGCTGATGTTCGATTGGGCAATTGAGGACCTGGAGAGATCGTTC
GAAAAGCTCGGGGAGGTCAGTATGAGCAAGATTAAAGATATCCTCTTGACCCTCCAGGTG
TGGCTGAGCGGCGTCTTCACTAGCCAGCAGACATGTATAGACTCGTATGCGGAGATGGAC
GGTGCAGCGGCGGATAAGATGACTTCGATTTTAACCAAGTCACAAAACCTAACCAAGCAC
GGGCTAGCCATACTGGACGGTTTATCGGCCATCACTAAAGACCTCGACCTCAGCGGCCTT
GATGCATTCGGGTTCAAACGTAGGTTGTTGTCGGGCGAGTTCCCCGAATGGATGAGTGAC
AGTGACCGCAGACTCCTGGAGGCAGCAGATGCAGCAGCAGCAGCACCACCGAAGGCAGCA
GATGCAGCAGCAGCAGCACCACCGAAGGAAACAGATGCAGCTGCAGCAGCACCACCGAAG
GAAACAGATGCAGCAGCAGCAGCACCACCGAAGGCAGCAGATGCAGCAGCAGCAGCACCA
>EDWA@DN24905_c0_g1_i4
AACCGTTTAGTATTCTTCGCTGGGATATCAGCCAGGGCCTTGCCCACACTATCATATTTT
CCACTTCCGTCCTTAGCAACGATGAAATCAGGCTTAAAATCCCCAGCTGCTGCTGCTCCA
GCCTGCGGTGCTCCTGCTGCTGCTCCTGCAGCTGTTGCCTTCGATGGTGCTGCTGTTGCA
TCTGTTGCCTTCGATGGTGCTGCTGCTGCATCTGTTGCCTTCGATGGTGTTGCTGTTGCA
TCTGTTGCCTTCGATGGTGCTGCTGCTGCATCTGTTGCCTTTGATGGTGCTGCATCTGCA
TCTGTTGCCTTCGATGGTGTTGCTGTTGCATCTGTTGCCTTCGATGGTGCTGCTGCTGCT
GCATCTGCTGCCTGCAGGAGTCTGCGGTCACTATAG
>EDWA@DN24905_c0_g2_i1
ATTAGGGTTTTAATAAGGAAAAAAAGCTGTTTAAAAATGGTGAATGGCGTGCTTTTTATC
GCTTTCCTGATGGTGGCGGTGGTGTCGTCGGCCAACTCGTCCGACCCGAAGGAGATGATA
CGGACGGAGTTTCAGGCTACGGTGGCGGAGATAAAGAAAGTAATGGCGAATTCTAAGACG
ATAAAGGAGCTGCAGAGTGACGAAAAGACTAAAGAGGCTTTCAAGACCTGCCAGCTGATG
TTCGATTGGGCAATTCAAGACCTGGAGAGATCGTTCGACAAGCTCGGGGAGGTCGATATG
AGCAAGATTAACGATATCCTCTTGACCCTCCAGGTGTGGCTGAGCGGCGTCTTCACCAGC
CAGCAGACCTGTATAGACTCGTATGCGGAGATGAACGGCACGGCGGCGGAAAAGATGAAG
TCGATTTTAAGAAAGTCACAGGACCTAACCAAGAACGGGCTAGCCCTACTGAACGGGTTA
TCGTCCCTTGCTAAACACCTCGACCTCAGCTTCCTCAATCGTAGGCTGTTGTCGAGCGAG
TTCCCTGAATGGATGAGCTACAGTGACCGCCACCTCCTGCAGATAGCAGACGCAGCAGCA
GCACCACCGCAGGCAACAGGAGCAGCATCGCCGCAAGCCGCAGCAGCAGCACCACAAGCA
ACAGACGCCGCAGGAGCAGCACCACAAGCAACAGAAGCCGCAGGAGCAGCACCGGCTCAA
GCTGCAGGAGCAACACCGGCAGCACCGGGGGATTTTAAGCCTGACGTAGTCGTAGCTAAG
GACGGAAGTGGAAAATATGATAGTGTGGGCAAGGCCCTGGCTGATATCCCAGCGAAGAAT
ACTAAACGGTTT
>EDWA@DN24905_c0_g3_i1
ATGGCCAATACCGTTCTTTTTATAATCGTCCTCTTGGTAGCGGTGGTGGCCTCCGCGCTC
GCCGTCTATTTCGCCGTCGGTCTCAATAATGCAAAGAAGGACGATGACAGAACGGCGACT
TCTAAGAAGGCGATACAAACCCTTTGTCAGCCCACGCAGTTCAAAGAAACGTGTGAGGAG
AGCATGGCGTCGTCCAACTCGAGCGACCCTAAGGAGCTGATAAGGACGGAGTTCAAGGCC
ACGGTGGCGGAGATAAAGAACTTGGTGGAGAATTCGAAGACGGTGAAAGAGCTGCAGGCG
GATGAAAACACGAAAGAGGCTTTCCGGACTTGCCAGGAGTTGTTCGATTGGTCCATTCAG
GACCTCGAAAGATCGTTCGACAAGCTCGGGGAGTACGATATGCAGAAGATCGGCGAGATT
CTGTTGACCCTCCAGGTGTGGCTGAGCGGCGTCCTCACCAGTCAGCAGACCTGCATAGAC
TCGTACGTGGAGATGAACGGCGAGGCGGCGGAGAAGATGAGGTCGATCATGACCAAGGCA
CAGGAGCTAAGCAGGAATGGACTCACCATTTTGAACGGGTTATCTTCCATCACTAAAGAG
CTCAACATCCCCAACATCGGAAACATCGACGCCGGCGGGGTCCAACGTAGGCTCTTGTTG
GAAAAGAAGAGCGAGTTCCCCGAATGGATGAGTTACAGCGACCGTAAACTTCTGCAGGCA
AAAACTGAGGACCTTACGCCGACCATGGTGGTTGCTAAAGACGGAAGTGGAAAATACGAT
AGCATCGCCAAGGCTGTGGCTGAAATTCCCCGGAAGAATGCCAAACGAGTTGTCATTCAC
ATTAAGGAAGGAGTTTACACCGAGAGAATCGACATCCCCAGGAGTATGACCCATGTTATG
CTCATCGGAGATGGTCCCACTAAGACCATTATCACCAACAGCGTCAGCGTCAATAAGACC
AAGCCCAAACCGACAACATTCCACACCGCTACAGTTTCTGCCACCGGGATGAATTTCATA
GCCAAGGACATCGGCTTCGAAAACTCCATCGGACCCGACGGTCACCAAGCGGTCGCCTTA
AGGGCCTCCGGTGATATGGCCGCCTTCTACAACTGTCATTTCAACGGGTACCAAGATACC
CTCTACGCACATGCGGGCCGACAGTTCTACCGCGACTGCACCATCACCGGAACCATAGAC
TTCATCTTCGGCGACGCTAGGGCCGTGTTCCAGAACTGCTTGTTGCTCGTGAGGAAGCCG
ATGGAGAACCAGAACTGCATCTGCATCGCA
>EDWA@DN24905_c0_g4_i1
CAGGTGTGGCTGAGCGGCGTCCTCACCAGTCAGCAGACCTGCATAGACTCGTACGCGGAG
ATGGACGACCACGCGGCGGAGAAGATGATGACGATCTTAATCAAGACACAGGAGCTAACC
AGGACCGGTCTCTCCATTTTGGACGGGTTATCGTCCCTCACGAAAGACCTCAATATTGGC
AACTTCGACAAGATCGACCCATCGGCGTTCAATCACCGTAAGCTCTTGTCGAGCGAGTTC
CCGGAATGGATGAGTTATAGTGATCGGAAACTCCTGGAGGCGAAACCGGAGAACATTAAG
CCTAATGTCGTCGTCGCTAAAGACGGAAGTGGAAAATATGATAGCGTTGGCAAGGCCCTG
GCT
>EDWA@DN2490_c0_g1_i1
ATGGATCAGATTACTATGGCTGCGCGTCTCATGATTGTATCCGACCTTGATCATACTATG
GTTGATCATCATGATCCTGAAAACATGTCTTTACTTAGGTTTAATGCCCTGTGGGAGTCG
AATTATCGTCATGACTCTCTGCTGGTTTTTTCCACTGGGAGGTCACCTATACTGTACAAA
CAGCTAAGAAAAGAGAAACCCATGCTGACTCCTGATATAACTATCATGTCAGTGGGAACC
GAGATAACATATGGCAACTCGATGCTGCCGGATGATGGGTGGGTTGAAATTCTGAGTCAG
AAATGGGATAGGAACATAGTCACTGAAGAAACCAGCAAGTTTCCTGAGCTCACTCTTCAG
GCAGAAACAGAGCAGCGACCGCACAAGGTTAGCTTTTATGTTGACAAGACTAAGGCCCAA
GTAGTGATGAAGGAACTTTCAGACTGTTTAGCAAAGCGAGGGTTGGATGTTAAAATAATT
TATAGTGGCGGAATGGATTTGGATATATTACCACAAGGTGCTGGAAAAGGACAGGCCCTC
GCATATTTACTAAAGAAGTTTAAGACCGAGGGAATACCACCTGTAAATACTCTTGTTTGT
GGTGATTCTGGGAATGATGCTGAACTCTTCAGCATTCCAGATGTGTATGGAGTCATGGTC
AGCAATGCCCAAGAAGAATTGTTGCAATGGCATGCTGAAAATGCGAAAGGTAACCCTAAT
ATAATCCATGCTAAAGAAAGGTGTGCAGCTGGAATCATAGAAGCCATTGGACATTTTAAC
CTTGGTTCAAACTCTTCTCCGAGAGATGTTGCTAATTTTGTGGAGTGTAAGCTAGACCAT
GTCAATCCAGGTTTTGAAGTAGTGAAATTTTATGTGTTCTATGAGCGATGGAGGCGAGGG
GAGGCTGACAACTGTGAGCTTTATCTAGCAAGTATGGAAGCTTCTTGTGATCCGTCTGCT
ATCGTTGTCTTTCCATCTGCTGTTGAGAAAACACTTCTTGAATGCATACACACATTGAAA
GGGTGCTACGGAGACCAAAAGGGTAAACAGTTCCGGGTCTGGGTGGATCGTGTATTATCC
ACACCAATTGGCTCAAGCACATGGCTGGTGAAGTTCGATAAGTGGGAATTATGTGGAGAT
GAGCGTTGTTGTTGTGTGACCACTGCTAAAATAAATGCTAAGGGATCCGGTGCTTTAGAC
GGGTACGCTTGGGCGAATATGCAGCAGAAGTGGTTGGAAGGATATGAAAAGAAGGATGAT
TCAACCTGGCTTTTCTAA
>EDWA@DN2490_c0_g1_i3
ATGGATCGGATTACTAAGGCAGCACGTCTCATGATTGTATCTGATCTTGATCACACAATG
GTTGATCATCATGATCCCGAGAACTTGTCTTTACTTAGGTTTAATGCCCTGTGGGAGTCG
AATTATCGTCATGACTCTCTGCTGGTTTTTTCCACTGGGAGGTCACCTATACTGTACAAA
CAGCTAAGAAAAGAGAAACCCATGCTGACTCCTGATATAACTATCATGTCAGTGGGAACC
GAGATAACATATGGCAACTCGATGCTGCCGGATGATGGGTGGGTTGAAATTCTGAGTCAG
AAATGGGATAGGAACATAGTCACTGAAGAAACCAGCAAGTTTCCTGAGCTCACTCTTCAG
GCAGAAACAGAGCAGCGACCGCACAAGGTTAGCTTTTATGTTGACAAGACTAAGGCCCAA
GTAGTGATGAAGGAACTTTCAGACTGTTTAGCAAAGCGAGGGTTGGATGTTAAAATAATT
TATAGTGGCGGAATGGATTTGGATATATTACCACAAGGTGCTGGAAAAGGACAGGCCCTC
GCATATTTACTAAAGAAGTTGAAAACTGAGGGAGTACCACCTGTTAATACTCTTGCCTGT
GGTGATTCTGGAAATGATGCCGAACTCTTCAGCATTCCAGATGTGTATGGAGTCATGGTC
AGCAATGCCCAAGAAGAATTGTTGCAATGGCATGCTGAAAATGCGAAAGGTAACCCTAAT
ATAATCCATGCTAAAGAAAGGTGTGCAGCTGGAATCATAGAAGCCATTGGACATTTTAAG
CTTGGTTCAAACTCTTCTCCAAGAGATGTTGCTGATTTCGTGGAATGTAAGGTAGACCAT
GTCAATCCAGGTTATGAAGTAGTGAAATTTTACTTGTTCTATGAGCGATGGAGGCGAGGG
GAGACTGACAACTGTGAGACTTATATATCAAGTCTGAAAGCTTCTTGTGATCCGTCTGCT
ATTGTTGTCTTTCCATCTGGTGCTGAGAAAACTCTTCATGAATGCATACACACAATGAAA
GGGTGCTACGGAGACCAAAAGGGTAAACAGTTCCGGATCTGGGTTGATCGTGTATTATCC
ACACCAACTGGCTCAAGCACATGGCTAGTGAAATTTGATAAGTGGGAGTTATCTGGAGAT
GAGCGCTGTTGTTGTGTGATCACTGCTAAAATAAGTGCTAAGGGATCTGGTGCTTCATAC
GGGTACACTTGGGTGAATGTGCAGCAGAAGTGGTTAGAAGAATATGAAAAGAAGGATGAC
TCAACCTGGCTTTTCTAA
>EDWA@DN24910_c0_g1_i2
ATGGAAGGCAATAACTTGGAGAAAACACTCCAAGAAGGGAACCTTTACAAGCAACTCAAT
TGCCTTATCGTTGCTCATCTTCGCCATCACAATCTCACTCAAGCTGCAAGAGCAGTGGCT
ACAGCAACAATGACGCCTTTAGACGTTGAAGCCCCTCCCCATAAGCTTCTTGAGCTTGTT
GCCAAGGGTCTTGCAATGGAGAAAGACGAGACATTACGAGGGGTTCCTTCTGCTACATTG
TTTGGTTTGGGGACTGCTTTGGGTTATGGCTCAAATCCGAATCCTCGGGCTTCTTCTGTT
GATTTCAGCACAGGATACAAAAGGCTCAACAAAGAGTTTTCCCAAGCATGA
>EDWA@DN24910_c0_g1_i7
ATGGAAGGCAATAACTTGGAGAAAACACTCCAAGAAGGGAACCTTTACAAGCAACTCAAT
TGCCTTATCGTTGCTCATCTTCGCCATCACAATCTCACTCAAGCTGCAAGAGCAGTGGCT
ACAGCAACAATGACGCCTTTAGACGTTGAAGCCCCTCCCCATAAGCTTCTTGAGCTTGTT
GCCAAGGGTCTTGCAATGGAGAAAGACGAGACATTACGAGGGGTTCCTTCTTCTACATTG
TTTGATTTGGGGACAGCTTTGGGTTATGGCTCGAAACCGAATCCTCGGGTTTCTTCTGTT
GATTTCAGTGCTGCACAGGATACTAAGTGCTCGACAAAGAGTTTTCCAAAGCATGAGACG
AGGCATCTTTCGGAGCACAAGAATATTGCCAGGTGTGCAAGGTTTAGTGCCGATGGGCGG
TTCGTTGCTACCGGAAGTGCCGACACATCAATTAAACTCTTTGAAATATCGAAAATAAAG
CAAATGATGCTACCCGATTCAAAAGATGGTCTGGTGCGACCTGTCATAAGGACATTTTAT
GACCATATGCAGCCCATAAATGATTTGGATTTCCATCCTCAGAATACCGTGCTAATATCT
GGGGCAAAAGATAACACTATAAAATTCTTTGATTTTTCCAAAGCTACCGCAAAGAGAGCC
TTCAGAGTGATCCAGGTTTTGCTTGATATTTTGACACTGTTTCAGTCTTGGTTTATGATC
AAGTTGATTTTAATGTAA
>EDWA@DN24911_c0_g1_i2
GATCCTGCTATCAAATCAGTTGGAAGCAACTTTCTTTGCATTAAACGACGAAAGAAGTTG
CCTGACCCAGTTGAAAAGGAGAAGGGTGTAAGTCTTTGGTCAATAATTAAGGATAACATT
GGCAAAGACCTTACAAAAGTTTGTCTTCCTGTTTACTTCAATGAGCCTCTCTCTTCTCTT
CAAAAGTGTTTTGAGGATTTGGAGTATTCATGTCTGCTTGACCGTGCATATGAATGGGGG
AAAAGGGGGAATAATCTCATGAGAATTCTTAATGTAGCTGCATTTGCTGTGTCTGGATAT
TCTTCAACAGAAGGAAGAATTTGCAAACCCTTCAATCCATTATTAGGGGAAACATATGAA
GCTGACTTCCCAGATAAAGGCTTACGTTTCTTCTCAGAGAAGGTCAGTCATCATCCTATG
ATTGTAGCATGTCACTGTCAAGGCACAGGATGGAAATTGTGGGGTGATAGCAATTTAAAG
AGCAAGTTCTGGGGTCGCTCAATTCAGCTGGATCCGGTTGGTGTTTTGACCTTGGAGTTT
GATGATGGAGAAGTGTTCCAATGGAGTAAGGTGACAACATCAATATACAATCTCATACTG
GGAAAGTTGTATTGTGAT
>EDWA@DN24911_c0_g1_i4
GATCCTGCTATCAAATCAGTTGGAAGCAACTTTCTTTGCATTAAACGACGAAAGAAGTTG
CCTGACCCAGTTGAAAAGGAGAAGGGTGTAAGTCTTTGGTCAATAATTAAGGATAACATT
GGCAAAGACCTTACAAAAGTTTGTCTTCCTGTTTACTTCAATGAGCCTCTCTCTTCTCTT
CAGAAGTGTTTTGAGGATTTGGAATATTCATATCTACTTGACCGTGCATATGAATGGGGG
AAAAGGGGGAATAATCTCATGAGAATTCTTAATGTAGCTGCATTTGCTGTGTCTGGATAT
TCTTCAACAGAAGGAAGAATGTGCAAACCTTTTAATCCACTATTAGGGGAAACATATGAG
GCTGACTATCCAGATAAAGGCTTACGCTTCTTCTCAGAGAAGGTCAGTCATCATCCTACT
GTTGTAGCATGTCATTGTCAGGGTACAGGATGGAAATTTTGGGGTGATAGCAATTTAAAG
AGCAAGTTCTGGGGTCGCTCAATTCAGCTGGATCCGGTTGGTGTTTTGACCTTGGAGTTT
GATGATGGAGAAGTGTTCCAATGGAGTAAGGTGACAACATCAATATACAATCTCATACTG
GGAAAGTTGTATTGTGAT
>EDWA@DN24912_c0_g1_i1
ATGAGCGGCGACAACTCCTTTTCCAAAACCATATGCTCTATCTGCTACGAAGATCTTAAA
CCCATCGTCGAAGATCTCCAATCCATCTCCATTTGCGGCCATGTCTTCCACGAGCTATGT
TTGCAGCAGTGGTTTGAATATTGTTCGAGTTCTACGAAGAAGTACAATTGTCCTGTGTGC
AAGCAGAATTGTGTTGGGCACAATGCGACTCGTCTTTATTTCCAATCAGTTGGAGATCAA
TCTCAATCGTTATGTTCCCAAAAGCCGATGGATTGTGAGGAAGATGCGGAGTCATTACGC
ATCGAAGTGAAGAGGTTGCTAGTCAAAGTTTCGGGGCTTAGTTCGGCTTTAGAACGTCAA
GAGAAAGAATGCAATGAGATAAACGAGGAGCTGTGTCTGTGCAAGGAGCAGATGAAGCGG
GAAATGGCATTGAAAAACGAGGCCTTAAGAGAAAAGGCATCCATTCAACAAAAGTTCAGT
TCTAAATCCGAGGAGCTTAGTAAATCAAGTTTGGAATGTTCAAGGCTGGAGCAAAGGAAT
TTGGCACTAGCCAAGGAACTTGCTGTACTGAAATTAGTGACAGATTTGGACCTGGAGCAA
GATGAGATGTTAAAGCTTGCCTCACTAGGTAATGAAGGGAACAGCCAAGATGTAGTAGAT
AACCTGATTAGGTCATTGTCCTGTCATAAAAAGAGTTATAAAGAATTGATGGCCAAGTGC
AATCTTCTTGGTAGAGGTGAAGCTCGTTTGCAGAAGAAACTTGATAAAGCGAAAGTGAAG
ATAGACAAACTGAAAAAAAGAGTCCAGGAACTGGATACACTGATTGAGGTGAAAGATAAT
GAAGTCTTGAGGGCTCTTAAAGCTTCTAAGAAGACTACTAGTGAAGGGGGTGCTTTGATC
GTGGATGGAAATTCTGATTCTTCCAAGGCCAAAAATTCTTCAAAAGAACAGCTGATGCAA
CGACCTGTTTTACCTTCAAATAACTTGGATGTGAGTGCAATATCATCCAAACATTTACCA
AGTTCAACAAAGAAAAACATCTCTCTTGATAGTCCTAAGGCTGCCAGTTATGGTAGAGAA
GGATTTTCAAGTTTTGTGGTTCCCGATGAAGAGAGAAACATGACTGAGGATGTATACATA
CATTCAAGTTCTGATTTGAAATGTCAAAATCGTGTGAATATTACTCAAGATTCTACAACG
CCAATGCCAAAGGCAGTGCCCGTTATTGATGTGGAAGCTGCTACTGTGGTTGGGTTTTCA
GGGTCAAGAACTTGTTCAAGTATTGATGATAGTGCCACAGTTGCTGCTTCCGTAAAGCCC
ATATTCAACATTAAAACTGCAACTCCTTCACATCCACTTTCTGAAGAAGGGAATATTTGT
TTCTCCGGTGGGTTCCTAGGTCCTGATGGAACAAGACGACATTTAGGGAAATGGTGCAAG
CGAGGCAAAGCACTTGGATCAATAAACACACAAGGTTCAACTAAAAACAGTGGTGATTTA
ATTGCTGTTGGTGCTGATGGGAGAGGTGGTAGAATTAGGGTTATGCGATCGGTGAATCAA
TCTTCTCAGGATGATAAGGAGAACTCAGTTAGTGTAAAGAGATTCAAATGTGGAGCCAAA
CAAAATAGTTTGCAGTCTCAAGGATGTTTGCAAATCGAGCACTTCTTTGGAAAGGCCCGC
CACTGA
>EDWA@DN24913_c0_g1_i3
ATGCTGGGATGGACCGAGGGGTGCTTTAGAGAAAGAATGTCGAGCAGGAGATCATCATCA
ACAGTAGTAGGAAAGAAGAGCAAGAAGATAGCATCAAACTCAAAGCCAAGTGCAGTATCA
TTGCAGGAGAAGTTAAAAATGGTGGAAAATGAAGAACAGGCTCTGCTTAAACACATAGAC
GATCTCAACAACTGGACGAATGCGATAGACGGCATGGACGAGGAGCAGTTAAAGGCATAC
CTTGAAAACAGACCTCAAGAGCTGAAGACTGTGAATATCCAGAAGAAGAAGCCTAAGGTC
CAAAAGATTATGAAGTCTAAACCTTCAGCATGCAGTGGAATAATGGCCTCTGTATGGAAG
TTCCACAAGGAAGATGATGATGATAGAGTTAACAGAGGCATCGACCATACAATTCCAGCT
GCTGATTAG
>EDWA@DN24916_c0_g1_i1
ATGTATTCTAATATAATTTTGTGGTCATGGACAAGATATGAATATTGGCCAAAAAAGGAA
GAGAAATTCTGCATATTTTGTAGGATGAAGTGGACCACTCTTTATATTATATATCTTAAT
CTTATTCTGTATATATTCATATATACACACACACACACATGCATATTGTGCTTTACTTCA
CTTAGGCCTTTTTTTGGGGTGTCTGCCTTGTGCCGTAGACAATATAAGGGCTCTAGCACC
TCAAATATGCCTTGTGCCTTTGACAACATTTGTTTTTTGTATTCCTTGCCGTATCTATTC
ATAACCTATTGTTACAAGTGCCTTGCCACCTGCATGTGA
>EDWA@DN24918_c0_g1_i1
ATGGTGCACCATCAGCGTTCTAATCACAATCAGTTGAAAATGGGCGGAGACGAGGAGGCA
GGGACCCTTGTTCTCGTTTGGACCAACCCTGGTTATTACAGGAGAAAAAGGCCCAAGCTT
TTCTCTTTTCTCTTGCTTTCTCTTCTCTCTTGTACCTTCATATTGGCTCCTTACTTCTTT
AGCTTTTCATCTCCTTTTTCTCATCTCTGTAAGCTCTTCTCTCCCCTGGATTTCTCTTGT
TTTCCTCTCTCTCTGTTTCTGCGTATTGACTTGTCTTGTATGGTTTTTGCAGATTCTTTT
GGTGTGCAGAATGAAGGCCTTGCTGGGAATATGGATGTAATTTCTCCTATTTGTTCTTCA
ATCTCTAATGGTACAATTTGCTGCGACAGAAGCCATTTCCGGTCTGATATTTGTTTTATG
AAGGGTGACATAAGAACACATTCTCCCACCTCTTCAGTTTTCCTTTATCCGTACGGCGAT
GGTGCTAAGAATAATGTGTTGAGCATGGTTGATGCCGGGGAAGAAGAGGAAGATGATGAA
ATTCAGCACGAGAAGATCAAACCTTATACCCGAAAATGGGAAACGAGTGTAATGGATACC
ATTGATGAATTGGACCTTATCTCGAAAAGACGAAATCCGGGCGTTCGCCATCCCTGCGAT
GTGATTCATGATGTTCCGGCGGTTATCTTCTCGACCGGAGGCTATACGGGCAACGTTTAT
CATGAGTTCAATGATGGGATTATCCCTTTGTACATTACTTCGCAGCAATTCAACAAGAAG
GTGGTGTTTGTGATCCTTGAATATCACATTTGGTGGGTCATGAAGTATGGTGACATCCTT
TCGCATCTCTCCGGTTATCCGCCGATAGACTTCAACGGAGACAATCGAACACATTGCTTT
ACCGAGGTAATATCCGGTCTAAGGATCCACGATGAGCTCACCGTGGACCCTTCATTAATG
GAAAATAACAAGAGCATTGCCGATTTTCGGGACCTTCTCGATCGAGCTTACGAGCCTAGA
ATAGAAGGTTTGGCACGGGATGAGCAAGCACAAGAGAATATGCAAAATCAAGCAAGGAGA
CCAAAGTTGGTCATACTGTCACGAAATGGTTCTAGAGCTATAACCAATGAGAAGGCCTTG
GTGAAAACAGCAGAAGAAATCGGGTTTCGGGTTCGTGTGTTGAGGCCCCAACCAACAACA
GAATTAGCCAAGATTTACATGGAACTCAACTCGAGCGATGCCATGATCGGTGTCCATGGT
GCTGCCATGACTCATCTATTGTTCATGAGACCCGGCTGCTCGGTTTTCATTCAAGTGATT
CCCCTTGGAACAGATTGGGCAGCGGAGACTTACTATGGGGAGCCGGCAAAGAAGCTGGGT
TTGAAGTATATTGGCTACAAAATCAGCCCCAGAGAGAGCTCATTGTTTGATGAATACAAG
AAAGATGACCCTGTTTTGAGAGACCCTTCGAGTTTAAATCAAAAGGGATGGGAATACACC
AAGAAGATCTACCTAGAGCGTCAAACTGTAAAATTGGACATGCCGAGATTTCGGAAGCGG
CTTGTTCGAGCTTATGAACACATCACTAGAATCCATCGGAAAACTCATCTCCGGTCACAG
CCGCAGTAA
>EDWA@DN2491_c0_g1_i1
ATGGCGACGCTTGTGGAGCCACCAAATGGGGTGAAGCCATTGGGGAAGCATTACTATTCA
ATGTGGCAAACCCTTTTCGAGATTGACACAAAGTATGTTCCAATCAAGCCTATAGGAAGA
GGAGCATACGGCATCGTTTGCTCCTCCATCAACAGGGAAACCAACGAGAAAGTGGCCATA
AAGAAGATCAACAATGTGTTTGAGAACCGTGTCGATGCTTTGAGAACTCTGAGGGAGCTG
AAACTTCTGAGACACATTCGACATGAGAACGTGATTGCCTTGAAAGATGTAATGATGCCA
ACTCATAGAACCAGTTTCAACGATGTTTATTTGGTTTATGAGCTCATGGACACCGATTTG
CATCAGATTATCAAATCTTCTCAGCCTCTTTCCAATGATCACTGCAAGTATTTCATTTTC
CAGTTACTACGAGGGCTGAAGTACCTGCACTCGGCGAACATCCTTCATCGGGACTTGAAG
CCTGGGAACCTCCTTGTCAATGCTAACTGTGACCTGAAGATATGTGAT
>EDWA@DN2491_c0_g1_i2
ATGGCGACGCTTGTGGAGCCACCAAATGGGGTGAAGCCATTGGGGAAGCATTACTATTCA
ATGTGGCAAACCCTTTTCGAGATTGACACAAAGTATGTTCCAATCAAGCCTATAGGAAGA
GGAGCATACGGCATCGTTTGCTCCTCCATCAACAGAGAAACCAACGAGAAAGTAGCCATA
AAGAAGATCCACAATGTGTTCGAGAACCGTGTTGATGCTCTGAGAACTCTGAGGGAGCTG
AAACTTCTGAGACACATTCGACATGAGAACGTGATTGCCTTGAAAGATGTAATGATGCCA
ACTCATAGAACCAGTTTCAACGATGTTTATTTGGTTTATGAGCTCATGGACACCGATTTG
CATCAGATTATCAAATCTTCTCAGCCTCTTTCCAATGATCACTGCAAGTATTTCATTTTC
CAGTTACTACGAGGGCTGAAGTACCTGCACTCGGCGAACATCCTTCATCGGGACTTGAAG
CCTGGGAACCTCCTTGTCAATGCTAACTGTGACCTGAAGATATGTGATTTTGGGCTGGCA
CGAACCAGTAGAGGCAATGAACAATTCATGACGGAGTATGTGGTCACCCGCTGGTACCGG
GCACCGGAGCTCCTACTCTGTTGTGATAATTACGGGACCTCCATCGATGTTTGGTCGGTC
GGATGCATCTTTGCTGAGATTCTTGGTCGGAAACCCATCTTCCCCGGGACAGAATGCCTC
AACCAGCTTAAGCTAATTATTAATGTCCTTGGAAGCCAGCAAGAGGCTGATCTTGCATTT
ATCGATAACCCCAAGGCCAGAAGGTATATCAAGTCACTTCCTTTCTCTAGGGGCACCCAT
TTTTCTCATCTATACCCTCAAGCTGATCCATTAGCCATAGATTTGTTGCAAAGGATGCTT
GTTTTCAATCCATCTAAGAGAATTACCATTACAGAAGCACTCCTACATCCCTATATGTCA
GGATTATACGATCCAAGGTCCAATCCACCTGCACAAGTACCGATTGACCTCGACATAGAC
GAGAACATGGGAGAACATATGATTAGAGAGATGGTGTGGATTGAGATGCTTCACTACCAC
CCTGGGATTGCATCTGCAAATGCTTAG
>EDWA@DN2491_c0_g1_i8
ATGGCGATGCCTGTAGAGCCACCAAATGGGGTGCAGGCAAGAGGGAAGCATTACTTTTCA
ATGTGGCAGACCCTTTTCGAGATCGACACAAAGTACTTTCCGATCAAGCCGATAGGGCGA
GGAGCATACGGTGTCGTTTGCTCGGCGATCAACAGGGAAACCAATGAGAAAGTGGCCATA
AAGAAGATCAACAATGCGTTTGATTATCCTGTTGATGCCTTGAGAACTTTGAGGGAGCTG
AGACTTCTCAGACACATCCGACATGACAATGTGATTGCCTTGAAGGATGTCATGATGCCA
ACTCAGAGAACCAGTTTTAAGGATGTTTATCTGGTTTACGAGCTTATGGACACCGATTTG
CTTCAGATTATCAAGTCTCCTCAGCCACTTACTAATGACCATTGCAAGTATTTTGTTTTT
CAGGTAGTGGGAAATAACCCTTTTCCTTTTTCTTTCCTGTTTACTGTTTTGATTTCCTGC
ATTATAATGTGTGACAGACATTCTGGT
>EDWA@DN2491_c0_g2_i1
TGTGACCTGAAGATATGTGATTTCGGGTTGGCACGAACCAGTAGAGGCAACGAACAATTC
ATGACAGAGTATGTTGTCACTCGCTGGTACAGGGCCCCTGAGCTTCTCCTCTGCTGTGAC
AACTATGGAACATCTATTGATGTTTGGTCTGTTGGATGCATCTTTGCAGAGCTTCTTGGC
CGAAAACCCATCTTCCCGGGTACAGAGTGTCTCAATCAACTCAAACTGATCATCAACATC
CTTGGCATCCAGAAGGAGGAGGATCTTGAATTTATAGATAACCCCAAGGCAAGGAAATAC
ATCAAATCACTCCCATATTCCCTTGGAATCCCCTTTTCCCATCTTTATCCGAATGCCCAT
CCTTTGGCAATTGATTTACTGCAAAAGATGCTTGTTTTTGACCCTTCAAAAAGGATTAGT
GTAACTGAAGCACTCCTACACCCTTATATGGCACCATTGTACGATCCAAACTCTAATCCT
CCGGCACAGGTGCCACTCGATCTTGACATAGATGAGGATTTAGGGGAAGAGATGATCAGA
GAGATGATGTGGAAGGAAATGCTTCATTACCATCCCGAAGCTGCAACAGCCAATGGCAGG
GTGTGCGTCTAG
>EDWA@DN2491_c0_g2_i2
TGTGACCTGAAGATATGTGATTTCGGGTTGGCACGAACCAGTAGAGGCAACGAACAATTC
ATGACAGAGTATGTTGTCACTCGCTGGTACAGGGCCCCTGAGCTTCTCCTCTGCTGTGAC
AACTATGGAACATCTATTGATGTTTGGTCTGTTGGATGCATATTTGCGGAGCTTCTTGGC
CGGAAACCCATCTTCCCTGGTACAGAGTGTCTCAATCAACTTAAACTGATCATCAACGTC
CTTGGCAGCCAGAAGGAGGAGGATCTTGACTTTATAGATAACCCCAAGGCAAGGAAATAC
ATTAAATCACTTCCATATTCACTTGGAAGCCCCTTTTCCCATCTTTATCCGAATGCCCAT
CCTTTGGCAATTGATTTACTGCAAAAGATGCTTGTTTTTGACCCTTCAAAAAGGATTAGT
GTAACTGAAGCACTCCAACACCCTTATATGGCGCCATTGTATGATCCAAACTCTAATCCT
TCAGCCCAGGTGCCACTCGATCTTGACATAGATGAGGATTTAGGGGAAGAGATGATCAGA
GAGATGATGTGGAAGGAAATGCTTCATTACCATCCCGAAGCTGCAACAGCCAATGGCAGG
GTGTGCGTCTAA
>EDWA@DN2491_c0_g3_i1
ATCTTCCCCGGGACAGAATGCCTCAACCAGCTTAAGCTAATTATCAATGTCCTTGGCAGC
CAACAAGAGGCCGATCTTCGGTTTATCGATAATCCCAAAGCCCGGAGATTTATCAAGTCA
CTACCTTACTCTAGGGGCACCCGTCTTTCCCATTTATACCCACAAGCCGATCCATTAGCC
ATAGATTTGTTGCAAAGGATGCTTGTTTTCGACCCATCTAAGAGAATTTCTGTCACAGGA
GCGCTCCTACATCCGTACATGTCAGGGCTATATGATCCGAGGTGCGATCCACCTGCTCAA
GTCCCGATTGATCTCGACATAGACGAGAACGTGGGAGAAGATGTTAGGGAGATGATGTGG
ACTGAGATGCTACATTACCACCCAGAGGCTGCATCTGCAACTGATTGA
>EDWA@DN24920_c0_g1_i1
ATGGCAGACCGTGACCGCCCTCTCCATGCCCAGGTCCACCCACAGAACCGCTTTGACCAG
GTTGTTCGTGGCGGAATCGGTACCGGGAAGAACTACCAATCCGGATCCGGTGGACCGTCA
ACATCCCAAGTTCTAGCCGTCCTCACCCTCCTTCCCATAGGGGGAGCCCTCCTTGCATTA
GCCGGTTTAACCCTAACCGGTACCGTCATCGGCCTAACAGTGGCGACACCGCTCCTCGTC
ATCTTCAGCCCCGTCCTCATCCCCGCCGCCATAGCTGTTGCGATGGTGGTGGTCGGATTC
TTGTCGTCGGGTGTGTTCGGGGTGACGGGGCTGTCGTCGCTCTCGTACGTG
>EDWA@DN24920_c0_g2_i1
GCTGACCGTGACCGCGACCGCCCTGTTCAGCCCCAAGTTCAGACACAGAACCGGTTCGAC
CCGATTCGGTACGACCAGGTTGTTCGTGGCGGCACCGGCACCGGGGCTGGCAAGAACTAT
CAGTCCAGCGGACCCTCAACAACCCAAGTTCTAGCACTCCTCACTCTCCTTCCCATAGGT
GGAACCCTCCTTGCATTAGCCGGTTTAACCCTAACCGGCACTGTCATCGGCCTAACTGTG
GCGACACCGCTCTTCGTCATCTTCAGCCCGGTTCTCGTCCCCGCCGCCATCGCCATTACC
ATGGCGGTGGCCGGTTTCTTGGCGTCGGGCGCCTTTGGAGTGACGGGGCTGTCGTCGCTC
TCCTACGTGTTTAACCGCTTGAGACGGGCCACCAACACGGAGCAGGTGGACATGGATTGG
GCCAAGAGGGGTATGCAAGATATGGTGGGGTATGTCGGGCAGAAGACGAAGGAAGTCGGG
CAGAAGACAAAGGAAGTCGGGCAGAACATCGAGAGCAACTACAAGACTAGCGACCAGAGT
GTTGGTGTTAGGGCTTAG
>EDWA@DN24922_c0_g1_i1
AAAAAATCATCTTCAGGAAAGGCGGTGCCGATCATCAACCCAACCACTAGACAGCCTCAC
TTCAAAGTCCAAGCGTGTACTCAGCAAGAAGTAGACACGTTAATGGATGAAGCTAAAACA
GCTCAAAAGTCATGGGCTAAAACTCCACTTTGGAAAAGAGCAGAGTTGCTTCATAAAGCA
GCTGCTCTCTTGAAAGAGCACAAGGTTCCCATTGCACATTGCCTTGTCAAAGAGATTGCA
AAGCCGGCAAAGGATGCTGTGACTGAAGCTGTAAGGTCTGGGGATTTGGTGTCATACTGT
GCTGAAGAAGGGGTCAGGATACTTGGTGAAGGGAAATTTCTGGTATCTGATAGTTTTCCA
GGAAATGAAAGGACCAAATACTGCCTCACTTCAAAGATTCCTCTAGGAGTCATTTTAGCT
ATTCCACCCTTCAACTATCCCGTCAATCTCGCTGTTTCAAAAATTGCTCCTGCACTTATT
GCTGGAAATTCAATTGTACTCAAGCCTCCAACCCAGGGTGCTGTAGCTGCACTTCACATG
GTACACTGCTTTCATTTAGCTGGTTTCCCAAAAGGTCTAATTAGCTGTGTTACTGGAAAA
GGTTCGGAGATCGGTGACTTCCTTACAATGCACCCCATAGTCAACTGTATTAGCTTTACT
GGTGGAGACACTGGAATTGCAATTTCAAAGAAAGCAGGTATGATCCCTCTTCAGATGGAA
TTGGGTGGAAAGGATGCTTGTATCATTCTCGAAGATGCTGATTTGGATTTGGCAGCTTCT
AACATTGTGAAAGGAGGCTTTTCTTACAGTGGTCAAAGGTGCACAGCCGTGAAGGTTGTG
TTGGTCATGGAATCCGTGGCTAATGCTCTCGTTGAGAGAGTTAAAGCTAAAGTTGCGAAA
CTGACTGTCGGGCCACCGGAAGATGATTGTGACATCACTCCAGTTGTTACGGAGTCTTCT
GCTAATTTCATTGAAGGATTAGTCATGGATGCCAAGCAGAAAGGGGCTACATTTTGCCAT
GAGTACAAGAGAGAGGGCAACCTTATATGGCCATTATTATTAGACAATGTTCGTCCGGAT
ATGAGAATAGCTTGGGAGGAGCCATTCGGTCCCGTTGTGCCTGTTATAAGAATTACATCA
GTTGAAGAAGGAATTCATCACTGTAACGCTAGCAATTTCGGTCTGCAGGGTTGTGTCTTT
ACAAGAGATATAAACAAAGCAATTTTGATGAGTGATGCAATGGAGACTGGTACTGTTCAG
ATTAACTCAGCTCCGGCTCGGGGACCTGATCATTTCCCTTTCCAGGGTCTGAAGGATAGT
GGCATTGGATCCCAGGGAATCACAAACAGCATCAATATGATGACGAAGATCAAGACCACC
GTGATTAACTTGCCAACACCTTCTTACACAATGGGTTGA
>EDWA@DN24923_c0_g1_i1
TTGTTTTCCCATATGCCTAATCCAAATGTTGTTGCCTGGAATGTGATGATTTCAGGGCAT
GCCAAGAGAGGTTATGAACTGGAGGCTATTGAATTTTTCCAAAATATGAGAGCATCTGGG
GTTAAGTCCACACGCTCCACATTGGGAAGTGTGTTGAGTGTCATTGCTAGTTTAGCAGCT
TTAGACCTTGGCTTATTGGTTCATGGTGAGGCAATTAAACAAGGGTTAAATTCTAACGTT
TATGCGGGAAGCTCTTTAATCAATATGTATGCCAAGTGTGAGAAAATTTGTGCTGCAAAG
AAAGTATTTGATGAGTTGCATGAGAAAAATGTCGTCTTGTGGAATGTAATGCTCGGAGGT
TAT
>EDWA@DN24925_c0_g2_i1
ATGAACGGGAAAGATATTCTTCAAAAAATGAAGGCTGGGCTCTTTCCGTCTGGGGCTGAC
ACCGGAAAAGGGAAGAGCAAAATGTCGAAGCATATTACTCATGGTTTTCATTGCCTGAAA
GGGAAATCAAATCATGACATGGAAGATTATGTTGTCTCTGAATTCAAGAAAAAAGATGAT
GGCGAGTTGGGTTTATTTGCAATCTTTGATGGACATTCGGGCCATGATGTTGCAAAGTAC
TTGCAGGGCCATCTGTTTGATAGCATCTTGAAACAGCATGACTTTTGGACCGAAACGGAG
GACGCAGTAAGAAGGGCTTATCACTCGACGGATGCGGAAATACTGGATAAAGCAAAGCAT
CTAGGCAGAGGAGGCTCAACCGCTGTGACAGCAATACTTATCAACAGCCAGAAACTTGTA
GTGGGAAATGTAGGTGATTCTCGGGCAGTTATATGCAAGAAAGGTGTGGCGAAACAACTA
TCTGTTGATCACGAGCCAAGCAAGGAGAAGGGAATGATTGAGCGCCGTGGTGGCTTTGTA
TCAAACCTTCCAGGGGATGTTCCACGCGTTGACGGGCAGCTGGCTGTAGCGAGGGCGTTT
GGCGATAAGAGTTTAAAGTTACACCTCAGCTCCGACCCAGATGTGACGGTGGAGGTGATC
AATGATGACACAGAGTTCATTATTCTGGCCAGTGATGGGATATGGAAGGTCATGTCGAAC
CAAGAAGCAGTGGACGCTATCAAGAACATAAAGGATCCCCAAGCAGCAGCGATGCACTTG
ATAGAGGTGGCCGTCTCGAAGAAGAGCAAGGATGACATCTCTTGCATTGTTGTAAGATTC
CGGTGA
>EDWA@DN24927_c0_g1_i1
ATGATGGAGTCTCAAAAGATGGAATCCCAAAAGATGGAATCCCAAGAGCCAAAGGTCGCC
GTCAGTTCTCCTTTGGTTCCTTTGATGTACTCGAATCGGGTGGTGTTGAAAACCATATTG
GAATGCGGTGATGACGAGATTGGGTTGTTTGGTAAGACGGTGGTGGTTGGAGGGTGGGTG
AAATCTTCCAAGGAGGTGAAAAGGGAGCCCGTCGCAGCGCCGTTGAAGCCACCGGCAGTG
ACCCAAGCCTTCCCAGCTTCTTCGGGGCCTAAAGACGTTACTTGTGTCGAAATGGTTCAA
TCTCGAATCCCGTTTTTCAGGACTATCATCAGAGTTTTCGGTGGCTCGATTAGTACTCCA
TCTGTTCGAGAAAAGTTGGAGCCCTCGATTCCCAAACCACCTCCGCCTTCTAAATTCTAT
CTACAAATTAATGATGGCTCTTGTGTTTCAAGTCTGAAGGTTGTGATAGATTCAGCTATA
GTTCCAGTTTCTGCAAGCCAGGTTCTACCTACTGGAACATGTGTATTAGCCCAAGGGGTT
TTGGAAAAACCATCAACACATGGAAAACAAACGATCGAGCTTAAAGTCGAGAAAGTTCTT
CATATCGGAACAGCAGAG
>EDWA@DN24927_c0_g1_i2
ATGATGGAGTCTCAAAAGATGGAATCCCAAAAGATGGAATCCCAAGAGCCAAAGGTCGCC
GTCAGTTCTCCTTTGGTTCCTTTGATGTACTCGAATCGGGTGGTGTTGAAAACCATATTG
GAATGCGGTGATGACGAGATTGGGTTGTTTGGTAAGACGGTGGTGGTTGGAGGGTGGGTG
AAATCTTCCAAGGAGGTGAAGAAGGAGCCTGTGCCACCGCCATCACCATCGCCACCGATG
GCAGCCGATGCTCGCCGTGCTGCTCCTTCGGGGACTAAAGACGTTAGTTGTGTGGAAATT
CTTCAATCTCAAATCCCATTTTTCAGGACCATTATCAGGGTTTTGGGCGGCTCTGCTAGT
TCCCCTGCTGTTCGACAAAAGTTGGAGTCTTTGATTCCCAAACCACCTCCTCCTTCTACA
TTCTTTTTAGAAATTAATGATGGCTCTTGTGTTTCAAGTCTGAAGGTTGTGATAGATTCA
GCTATAGTTCCAGTTTCTGCAAGCCAGGTTCTACCTACTGGAACATGTGTATTAGCCCAA
GGTGTTTTGGAAAAACCATCAGCACATGGAAAACAAATCATTGAGCTTAAAGTAGAGAAA
ATTCTTCATGTTGGGACAGTAGAGCAAGATAAGTATCCTTTGTCAAGGAAAAGATTACCC
CTTGATTCCTTAAGGGATTATCCCCATATTCGCCCTAGGACAACTACGGTGGCATCTGTT
ACACGAATCCGCAGCGCCCTAGATTTTGCGACCCACACTTTCTTCCAGAACCATGGTTTT
TTACATGTGCAAGTGCCAATTATCACAACTACTGACCCTGAAGGCTTCAGTGAGAAGTTT
CAGGTCACAACTCTTCTAGGAGAAACAAGCAAAAAGGAGGCGTCGATCGGTGTTAGTGAT
TCTGATGGTGTTAGCCTGGAAACTGTTAAGGCTGCCATAAAGGAGAAATCAAGTCTAGTT
GAACAGCTTAAGAGAAGTGACAGCAATAGAGAAGCGCTTGCTGCTGCTATTCAGGACCTG
CGAAAAACAAATGAATTGGCACAGCAGGTTGAAACAAGAGAAAAATCCAAACCAGTAACT
GCAGTGAAGCCTGACTTGGTGAACTTCAATGCGGATTTCTTTGGTCGGCAGAGTTATTTA
ACTGTTTCGGGCCGCCTTCATCTGGAAAGCTATGCATGTGCTCTTGGACATGTTTACTCA
TTTGGACCCAGATTTCAAGCTGATAAAAGAGTGTCCGCAAAGCATGTGGCTGAAATGTGG
ACAGCTGAGGCCGAAATGGCTTTTACACAATTAGAGGATGCAATGAAATGTGCAGAGGAC
TATTTCAAATTTCTATGCAGATGGATACTGGATAACTGTTCAGACGACATGAAGTTTATC
TCTAAAAGGATCGACAAGACGGTCGCTGATCGTCTTGAATATATGGCATCGAGTTCTTAC
GAAAAGATTTCCTATAGAGAAGCAGTGGAAATTTTGAGAAAGGTCATAGATAAGGCTTTT
GATACACAACTTCAGTGGGGTGTACCTTTGACAGATGAACATCTAAGTTACTTGGCTGAT
GATCACTACAGGAGGCCTGTAATTATTTACGATTATCCAAAAGCAGTTAAGCCCTTTTAT
GTACGCTTGAATGATGACCGAAAAACAGTTGCTGCATTCGAGATGGTTGTACCCCAGATC
GGAACAGTGGTTACAGGCAGCCAAAATGAAGAGCGCTTTGACATTCTAAATACATGGATC
AAGGAATTTGACTTGTCAAAAGATCAGTATGAATGGTATCTGGATCTCCGCCGGTATGGA
ACAGTCAAACACTCCGGATTCAGCCTAGGATTCGACCTGATGGTTCTCCTTGCCACTGGC
CTAACGGATGTTCGAGATGTAATTCCCTTTACCAGAAGTCATGGAAAGGCCAACAACTAA
>EDWA@DN2492_c0_g1_i1
ATGGTGAAGAGTTGGAGGAAAGCTTTGATTTTGGTTCTGTTTACAGTCTGCATTCTGGGG
TTTAAGCCAAGATTTGTCAATGGAGAAACAGATCAAGGAGATGCTACTGCTCTTGGGGTT
ATGTACGGCGCTTTAAATTCACCACAGCAGCTAACAGGGTGGACCGCTAGCAATGGTGAT
CCATGTGGGCAGTCCTGGAAAGGTGTTACTTGCTCAAACAACCGTGTCACAGAAATTAAA
CTGTCAAATCTCGGGCTTTCCGGGACATTGGGTTACAGCCTTCAAACTTTAACATCATTG
AAAGAATTGGACTTGAGCCATAACAATCTTGCTGGAGACATACCATATAATATTCCTCCG
AACTTGCAGCGATTAAATCTGGAGTCTAATCAATTTACCGGAGGTGTCCCTTATTCTATC
AGCCAGATGCCTTCTCTTCAATACCTAAATCTTGCTCATAACCAGTTGCAGAATGCATTG
AGTGACATGTTTGTATCACTTTCGTCCCTCTCCACATTGGATCTCTCTTTCAATTCTCTG
ACCGGTTCTCTACCTCAGAGTTTTAAGAATCTTACCAGTATGAGCTCTATGTACTTGCAA
AACAATCAGTTTTCGGGCACTATCGATGTCCTTGCAAATCTTCCCCTTGATAATCTAGAT
GTTTCCAATAACCGTTTTACCGGTTGGGTGCCTGATCAATTGAAAAGTATCACCAAGAAG
GATGGTAATTCATGGAGCTCGGGGCCTGCACCCCCACCTCCGCCTGGTACTCCTCCTGCT
ACTAGAAACACCAGAAAGCCCAAGTCTGGTAGCAATGGTTCCGGATCAGATAGTGGTTCT
GGTGGTGGGAGTAGCAGTTCAGGAATCGGAGGTGGAGCCATAGCTGGAATAGTGATATCA
ATCCTCATTGTTGGGGCTATTGTAGCCTTCTTTTTGGTGAAGAGAAGATCCAAGAGGTCA
TCCTCGGATATTGAAAAGTTCGATAATCAACCCCTTGCTCCTTTTGCTTCTAATGAAGTG
CAAGAAAATAAATCAGTGAAATCTTCGTCTTCGTTTGACAGCCAGGCACTTGATACACCC
ATTTCAATAAGTCTTCGACCCCCTCCTATGGACCGTCGCAAATCATTCGATGAAGAAGAG
TTTAATAAAAAGCCCATTGTTGTTAAGAAATCTGTACCACCTCCTACAAATGTTAAATCA
TATTCAGTAGCAGACCTCCAGATGGCCACAGGCAGTTTCAGTGTTGAAAATCTTCTCGGT
GAAGGGTCTTTTGGACGTGTTTATCGAGCTCAACTTGATGATGGCAAGGTTCTTGCTGTG
AAGAAAATAGATTCAACAGCTCTCCCCAGTGAAATGTCTGATGAATTTATAGAGGTGGTT
TCAAATATATCCCAGCTGCATCACACAAATGTAACAGAGCTGGTTGGCTATTGCTCCGTG
CACGGACAACACCTGCTTGTCTATGAGTTCCACAAAAATGGCTCACTTCATGACTTCCTG
CATCTATCAGATGAATACAGCAAACCATTGATTTGGAACTCCCGCGTCAAAATTGCTCTG
GGGACTGCACGTGCATTAGAGTACCTTCATGAAGTTTGCTCACCGTCTGTTGTTCATAAA
AATATCAAGTCAGCCAACATCTTACTTGATGCCGAGCTCAATCCACACCTTTCAGACTCG
GGATTGGCAACCTTTATTCCCAATGCAGATCAGTTACTGAATCGTGATGACACGGGGTCT
GGATACAGTGCACCAGAGGTTACTATGTCTGGGCACTACTCCCTGAAGAGTGATGTTTAC
AGTTTTGGGGTAGTTATGTTAGAACTTCTCACAGGGCGTACGCCATTTGATAGCACAAGG
CCTAGATTAGAGCAATCTTTGGTTCGATGGGCAACGCCTCAGCTCCATGATATCGATGCA
CTATCTAAGATGGTTGATCCAGCACTTGAAGGGCTTTACCCTGTTAAATCTCTCTCACGT
TTCGCCGATGTTATTGCACTTTGTGTCCAGCCTGAACCTGAATTTCGGCCACCAATGTCG
GAAGTGGTTCAAGCATTGGTTCGATTGGTGCAACGAGCTAACATGAGTAGGAGGACAACA
GGGACAGACCAAGATGGTTTTCGACGAACCAACAGCATCGATGAATCACATGACTATATG
TCCTAA
>EDWA@DN2492_c0_g1_i2
ATGGTGAAGAGTTGGAGGAAAGCTTTGATTTTGGTTCTGTTTACAGTCTGCATTCTGGGG
TTTAAGCCAAGATTTGTCAATGGAGAAACAGATCAAGGAGATGCTACTGCTCTTGGGGTT
ATGTACGGCGCTTTAAATTCACCACAGCAGCTAACAGGGTGGACCGCTAGCAATGGTGAT
CCATGTGGGCAGTCCTGGAAAGGTGTTACTTGCTCAAACAACCGTGTCACAGAAATTAAA
CTGTCAAATCTCGGGCTTTCCGGGACATTGGGTTACAGCCTTCAAACTTTAACATCATTG
AAAGAATTGGACTTGAGCCATAACAATCTTGCTGGAGACATACCATATAATATTCCTCCG
AACTTGCAGCGATTAAATCTGGAGTCTAATCAATTTACCGGAGGTGTCCCTTATTCTATC
AGCCAGATGCCTTCTCTTCAATACCTAAATCTTGCTCATAACCAGTTGCAGAATGCATTG
AGTGACATGTTTGTATCACTTTCGTCCCTCTCCACATTGGATCTCTCTTTCAATTCTCTG
ACCGGTTCTCTACCTCAGAGTTTTAAGAATCTTACCAGTATGAGCTCTATGTACTTGCAA
AACAATCAGTTTTCGGGCACTATCGATGTCCTTGCAAATCTTCCCCTTGATAATCTAGAT
GTTTCCAATAACCGTTTTACCGGTTGGGTGCCTGATCAATTGAAAAGTATCACCAAGAAG
GATGGTAATTCATGGAGCTCGGGGCCTGCACCCCCACCTCCGCCTGGTACTCCTCCTGCT
ACTAGAAACACCAGAAAGCCCAAGTCTGGTAGCAATGGTTCCGGATCAGATAGTGGTTCT
GGTGGTGGGAGTAGCAGTTCAGGAATCGGAGGTGGAGCCATAGCTGGAATAGTGATATCA
ATCCTCATTGTTGGGGCTATTGTAGCCTTCTTTTTGGTGAAGAGAAGATCCAAGAGGTCA
TCCTCGGATATTGAAAAGTTCGATAATCAACCCCTTGCTCCTTTTGCTTCTAATGAAGTG
CAAGAAAATAAATCAGTGAAATCTTCGTCTTCGTTTGACAGCCAGGCACTTGATACACCC
ATTTCAATAAGTCTTCGACCCCCTCCTATGGACCGTCGCAAATCATTCGATGAAGAAGAG
TTTAATAAAAAGCCCATTGTTGTTAAGAAATCTGTACCACCTCCTACAAATGTTAAATCA
TATTCAGTAGCAGACCTCCAGATGGCCACAGGCAGTTTCAGTGTTGAAAATCTTCTCGGT
GAAGGGTCTTTTGGACGTGTTTATCGAGCTCAACTTGATGATGGCAAGGTTCTTGCTGTG
AAGAAAATAGATTCATCAGCTCTTCCCAGTGGAATGTCTGACGATTTTATGGAGATGGTT
TCGAATATTTCCCAGTTGCATCACACAAATGTAACGGAGCTGGTTGGCTATTGTTCGGAG
CATGGACAGCACCTCCTTGTCTATGAGTTCCACAAAAACGGTTCACTTCACGACTTCCTG
CATATACCAGATGAGTACAGCAAGCCATTGGTTTGGAACTCCCGTGTCAAAATTGCGTTG
GGGACTGCACGCGCGCTAGAGTACCTGCATGAAGTTTGTTCGCCATCCGTCGTTCATAAA
AATATCAAGTCAGCCAACATCTTACTTGATGCTGAGCTCAATCCTCACCTTTCTGACTCG
GGCTTGGCAACCTCTATTCCGAACGCAGATGAGGTATTAAATCGTGATGATGCGGGGTCT
GGATACAGTGCACCGGAGGTTACAATGTCCGGCCAGTACTCTCTTAAGAGTGACGTTTAC
GGTTTTGGAGTGGTTATGTTGGAACTTCTCACCGGACGTAAGCCATTTGACGGCACAAGG
CCTAGACTAGAGCAATCTTTGGTACGATGGGCTACACCCCAGCTCCACGATATCGATGCT
CTATCCAAGATGGTTGACCCGGCACTTGAAGGGCTTTACCCGGTTAAATCCCTCTCGCGT
TTTGCAGATGTGATCGCTCTTTGTGTCCAGCCGGAGCCCGAGTTTCGGCCGCCTATGTCG
GAAGTGGTCGAAGCATTGGTTCGACTCGTGCAGCGAGCTAACATGAGTAAGAGAACAACC
GGGACGGACCAAGGTACATCTCCGCGATTCAACAACCCTGATGATACACATGACTACATG
TAA
>EDWA@DN2492_c0_g1_i3
ATGGTGAAGAGTTGGAGGAAAGCTTTGATTTTGGTTCTGTTTACAGTCTGCATTCTGGGG
TTTAAGCCAAGATTTGTCAATGGAGAAACAGATCAAGGAGATGCTACTGCTCTTGGGGTT
ATGTACGGCGCTTTAAATTCACCACAGCAGCTAACAGGGTGGACCGCTAGCAATGGTGAT
CCATGTGGGCAGTCCTGGAAAGGTGTTACTTGCTCAAACAAACGTGTCACCGAAATTAAA
CTGTCGAATCTTGGGCTTTCCGGGACAATGGGTTACAGCCTTCTAAGTTTGACATCATTG
AAAGAACTGGACTTGAGCCATAACAATCTTGCTGGAGACATACCATATAATATTCCTCCG
AACTTGCAGCGATTAAATCTTGAGTATAATCAATTTACCGGAGGCGTCCCGTATTCTATC
AGTCAGATTCCTTCTCTTCAATACCTAAATCTTGCTCATAACCAGTTGCAGAATGCATTG
AGTGACATGTTTGTATCACTTTCGTCCCTCTCCACATTGGATCTCTCTTTCAATTCTCTG
ACCGGTTCTCTACCTCAGAGTTTTAAGAATCTTACCAGTATGAGCTCTATGTACTTGCAA
AACAATCAGTTTTCGGGCACTATCGATGTCCTTGCAAATCTTCCCCTTGATAATCTAGAT
GTTTCCAATAACCGTTTTACCGGTTGGGTGCCTGATCAATTGAAAAGTATCACCAAGAAG
GATGGTAATTCATGGAGCTCGGGGCCTGCACCCCCACCTCCGCCTGGTACTCCTCCTGCT
ACTAGAAACACCAGAAAGCCCAAGTCTGGTAGCAATGGTTCCGGATCAGATAGTGGTTCT
GGTGGTGGGAGTAGCAGTTCAGGAATCGGAGGTGGAGCCATAGCTGGAATAGTAATATCG
ATCCTCATTGTCGGGGCTATTGTAGCTTTCTTTTTGGTGAAGAGAAGATCCAGGAGGTCA
TCCTCAGATATCGAAAAGCTCGATAATCAATCCCTTGCTCCTCTTGCTTCTAATGAAGTG
CAAGAAATGAAATCCATGAAGTCTTCATCTTCATTTGACAGCCAAGCACTTGATACACCC
ATTTCAATAAGTCTTCGACCCCCTCCTATGGACCGTCGCAAATCATTCGATGAAGAAGAG
TTTAATAAAAAGCCCATTGTTGTTAAGAAATCTGTACCACCTCCTACAAATGTTAAATCA
TATTCAGTAGCAGACCTCCAGATGGCCACAGGCAGTTTCAGTGTTGAAAATCTTCTCGGT
GAAGGGTCTTTTGGACGTGTTTATCGAGCTCAACTTGATGATGGCAAGGTTCTTGCTGTG
AAGAAAATAGATTCATCAGCTCTTCCCAGTGGAATGTCTGACGATTTTATGGAGATGGTT
TCGAATATTTCCCAGTTGCATCACACAAATGTAACGGAGCTGGTTGGCTATTGTTCGGAG
CATGGACAGCACCTCCTTGTCTATGAGTTCCACAAAAACGGTTCACTTCACGACTTCCTG
CATATACCAGATGAGTACAGCAAGCCATTGGTTTGGAACTCCCGTGTCAAAATTGCGTTG
GGGACTGCACGCGCGCTAGAGTACCTGCATGAAGTTTGTTCGCCATCCGTCGTTCATAAA
AATATCAAGTCAGCCAACATCTTACTTGATGCTGAGCTCAATCCTCACCTTTCTGACTCG
GGCTTGGCAACCTTTATTCCGAATGCTGATGAGGTATTGAATCGCGATGAAGTGGGGTCT
GGATACAGAGCACCCGAGGTTACTATGTCCGGTCAGTACTCTCTTAAGAGCGACGTTTAC
AGTTTTGGAGTGGTTATGTTGGAACTTCTCACCGGACGTAAGCCATTTGACGGCACAAGG
CCTAGACTAGAGCAATCTTTGGTACGATGGGCTACACCCCAGCTCCACGATATCGATGCT
CTATCCAAGATGGTTGACCCGGCACTTGAAGGGCTTTACCCGGTTAAATCCCTCTCGCGT
TTTGCAGATGTGATCGCTCTTTGTGTCCAGCCGGAGCCCGAGTTTCGGCCGCCTATGTCG
GAAGTGGTCGAAGCATTGGTTCGACTCGTGCAGCGAGCTAACATGAGTAAGAGAACAACC
GGGACGGACCAAGGTACATCTCCGCGATTCAACAACCCTGATGATACACATGACTACATG
TAA
>EDWA@DN2492_c0_g2_i1
ATGCCTGCTTTGATTCTGCTCCAGTTGATTTCTGTTTACTTGCTCAGCTTTCTCTCTTGT
TCTTGTTTAGGGCTGCAAATATTCTTGTATCCTTTACAACCAGTGCATCGGTTGTCTGCA
GTGGAAACAATAGTTGAGCGTGCTAGGTCTATTTCAATGAGTACACTATTTTCTCAACCA
AGATCACCCCGGGACCATGTTAAACCTTCTTTTGCACCTGCCGCTGCACCTGTGCCTTCT
CCTATCCATCAAGCTCCTGTTGCTAGCCCCAGTAACCGCATGGCATCCAGACATCATCAT
CATGGTGGTCACCATCGCCATCGTCATGTTAAACCTCGAGCAGATGCTCCATCACCTTCA
GAGCAAGGTTGCGATCAAGTTTGTGTGGAGCCACTTACTGCAACCCCTTTTGGTTCACCT
TGTGGCTGTGTTTTCCCAATGAAAGTCAAACTTCTTCTGACTGTAGCTCCTTATGCTGTT
TTCCCTGTGATGAATGAGCTAGAGATTGAGATTGCTGCGGGCATATATTTGCAACAAAGT
CAAGTGAAAATAATGGGTGCCGCAGCTGATACTCAAAATCAGGAGAGAACATTGGTAGAG
ATTAACTTGGTTCCACTTGGAGAGAAGTTTGATAATACAACAGCAATTCTTACATATGAC
CGGCTTTTGCATAAAAGACTATCTCTAAATTCAACTCTTTTTGGAACATATGAGGTGGTA
TCCATCAGTTATCCAGGAGTTCCTGCTTCACCGCCATATGGTACTATTTTTGGGAGTGGT
CCAACTGGAAGTACTGGAGATCTCCCTATCACAGCTAATTTTGTTAACAAGAACCAAAAG
ATGAACATCAGGATCATTGCGATTATTGTTTTATCTGCTTTTGTGCTCTTATTGGTTTTA
GCTGGAGCAATCTCTGTCCTTATAAAATGGAGGAAGTTTGGAAGACCATCAAATGCTGTT
GGTCCGGCGTTTCCTTCCTCATTGAACAAAAGATCTGGCATTGGTTCTATCTTGTCAAGC
AGCATGGCAAGCTCTCCATCAATGTCACTCATTTCCACCATGGCTACTTGTGCTCTCCCA
GTTAAAACATTTACACTTGTTGAGCTTGAGAAGGCGACGAACAATTTCAGTTCAAAGAGG
ATTCTTGGTGAAGGGGGATTTGGACGAGTTTACCATGGTATTATGGAAGATGGAAGTGAG
GTAGCTGCTAAGTTACTTACAAGAGATAATCAGAATGGAGACCGTGAATTTATTGCGGAA
GTGGAGATGCTAAGCCGATTGCACCACCGTAATCTTGTGAAACTTGTCGGTATATGTATT
GAAGGACGTATACGCTGCTTGGTGTATGAACTTGTTCCCAATGGAAGTGTGGAATCACAT
TTGCATGGCGTTGACAAAAGCAAAGGACCTCTTGATTGGGATGCTAGGCTGAAGATTGCC
CTTGGAGCAGCTAGAGGATTGGCTTATCTTCATGAAGATTCTAACCCTCGAGTGATTCAC
CGAGATTTTAAGGCTAGTAATGTTCTATTAGAAGATGACTTCACTCCAAAGGTCTCAGAT
TTTGGTTTAGCAAGGGAAGCAACTGAAGGATCCCAGCACATTTCCACCCGAGTCATGGGA
ACTTTTGGGTATGTAGCTCCAGAATATGCTATGACAGGGCACCTACTTGTTAAGAGTGAT
GTTTACAGTTTTGGGGTTGTGCTTCTTGAGCTTTTGACCGGTAGAAAACCTGTGGATATG
TCCCAACCTCAGGGACAGGAGAATTTAGTAACTTGGGCGCGGCCTCTATTGAGCAGTCGA
GAAGGTGTAGAGCAATTGGTAGACCCTTCCTTGGCCGGAACGTATGACTTTGAAGACATG
GCTAAGGTGGCCGCCATTGCGTCCATGTGTGTCCACCCAGAAGTGACTCAGAGACCTTTT
ATGGGTGAAGTTGTGCAGGCTCTGAAGCTTATATACAATGACACCGATGAAACCGGTGGA
GATTGCTGTAGTCAAAAGGAGTCTTCTGCCCCCGAATCCGACTTTAAAGGGGATTTCGCC
CCTTCTGATAGTAGTTGTTGGTGGAATGCTGGTGAGGTAACTTACGGACAGTCATCATAT
CCTTTTGTCACAATGGACTATAGTTCTGGTCAACTTGACGAGATGGAAAACCGACCGTTT
TCAGCTTCAAGTTTGGTTGGAGTTGGATCATCTTTACCGATAAGACACGGTAACAGATCA
GGTCCATTGAGAATGGTTCGAAGCAAGCCGAGCTTTTATACGTTAAGAGGGAGCATGAGT
GAGCACGGGGGACTCCTTCCAAGGCGAATATGGAGCGATGGCAATTGGGTTTGA
>EDWA@DN2492_c0_g2_i2
ATGCCTGCTTTGATTCTGCTCCAGTTGATTTCTGTTTACTTGCTCAGCTTTCTCTCTTGT
TCTTGTTTAGGGCTGCAAATATTCTTGTATCCTTTACAACCAGTGCATCGGTTGTCTGCA
GTGGAAACAATAGTTGAGCGTGCTAGGTCTATTTCAATGAGTACACTATTTTCTCAACCA
AGATCACCCCGGGACCATGTTAAACCTTCTTTTGCACCTGCCGCTGCACCTGTGCCTTCT
CCTATCCATCAAGCTCCTGTTGCTAGCCCCAGTAACCGCATGGCATCCAGACATCATCAT
CATGGTGGTCACCATCGCCATCGTCATGTTAAACCTCGAGCAGATGCTCCATCACCTTCA
GAGCAAGGTTGCGATCAAGTTTGTGTGGAGCCACTTACTGCAACCCCTTTTGGTTCACCT
TGTGGCTGTGTTTTCCCAATGAAAGTCAAACTTCTTCTGACTGTAGCTCCTTATGCTGTT
TTCCCTGTGATGAATGAGCTAGAGATTGAGATTGCTGCGGGCATATATTTGCAACAAAGT
CAAGTGAAAATAATGGGTGCCGCAGCTGATACTCAAAATCAGGAGAGAACATTGGTAGAG
ATTAACTTGGTTCCACTTGGAGAGAAGTTTGATAATACAACAGCAATTCTTACATATGAC
CGGCTTTTGCATAAAAGACTATCTCTAAATTCAACTCTTTTTGGAACATATGAGGTGGTA
TCCATCAGTTATCCAGGAGTTCCTGCTTCACCGCCATATGGTACTATTTTTGGGAGTGGT
CCAACTGGAAGTACTGGAGATCTCCCTATCACAGCTAATTTTGTTAACAAGAACCAAAAG
ATGAACATCAGGATCATTGCGATTATTGTTTTATCTGCTTTTGTGCTCTTATTGGTTTTA
GCTGGAGCAATCTCTGTCCTTATAAAATGGAGGAAGTTTGGAAGACCATCAAATGCTGTT
GGTCCGGCGTTTCCTTCCTCATTGAACAAAAGATCTGGCATTGGTTCTATCTTGTCAAGC
AGCATGGCAAGCTCTCCATCAATGTCACTCATTTCCACCATGGCTACTTGTGCTCTCCCA
GTTAAAACATTTACACTTGTTGAGCTTGAGAAGGCGACGAACAATTTCAGTTCAAAGAGG
ATTCTTGGTGAAGGGGGATTTGGACGAGTTTACCATGGTATTATGGAAGATGGAAGTGAG
GTAGCTGCTAAGTTACTTACAAGAGATAATCAGAATGGAGACCGTGAATTTATTGCGGAA
GTGGAGATGCTAAGCCGATTGCACCACCGTAATCTTGTCAAACTTGTTGGGATATGTGTT
GAAGGACGCACACGCTGTTTGGTGTATGAACTTGTTCCCAATGGAAGTGTGGAATCACAC
TTGCATGGTGTTGACAAAAACCAAGGACCACTTGATTGGGATGCACGGCTGAAGATTGCC
CTTGGAGCAGCTAGAGGATTGGCTTATCTTCATGAAGATTCTAACCCTCGAGTGATTCAC
CGAGATTTTAAGGCTAGTAATGTTCTATTAGAAGATGACTTCACTCCGAAGGTCTCTGAT
TTTGGTTTAGCAAGGGAAGCGACTGAAGGAAGCCAGCACATTTCTACCCGGGTCATGGGA
ACTTTTGGGTACGTAGCTCCTGAATATGCTATGACAGGGCACCTACTTGTTAAGAGTGAT
GTTTACAGTTTTGGGGTTGTGCTTCTTGAGCTTTTGACTGGAAGAAAACCCGTGGATATG
TCCCAACCTCAAGGACAGGAAAATCTAGTAACTTGGGCGCGGCCTCTACTGAGCAGTCGA
GAAGGTGTACAGCAGGTGGTAGATCCTTCCTTGGCCGGAACATATGACTTTGACGACATG
GCTAAGGTGGCAGCCATTGCTTCCATGTGTGTCCACCCAGAGGTGACTCACAGACCTTTT
ATGGGTGAAGTTGTGCAGGCTCTGAAGCTTATATACAATGACACCGATGAAACCGGTGGA
GATTGCTGTAGTCAAAGGGAGTCCTCTGCCCCCGAATCCGACTTTAGAGGGGATTTGGCC
CCTTCTGATAGTAGTTGGTGGAATGCTGGTGAGATCACCCCCCGCTTAACTTATGGACAG
TCATCATTTCCTTTTGTCACAATGGAGTATAGTTCTGGTCAACTCGACGAGACGGAAAAC
CGTCCGTTTTCAGCTTCAAGTTTGGTTGGAGTTGGATCATCTTTACCGATAAGACACGGT
AACAGATCAGGTCCATTGAGAACGGTTCGAAGCAAGCCAAGCTATTATACATTAAGAGGG
AGCATGAGTGAGCATGGGGGGCTCCTCCCGAGGCGAATTTGGAGCGAAGGCAATTGGGTT
TGA
>EDWA@DN24931_c0_g1_i1
CCCTATAGGAACAATTTTACTCCTTATAGAGTTGGGATTTCTGTACAGAAGAGGAAAGAA
GGGAGCCCAATGGCTCAGGATGTTGGTCCCTTTTATCAAGAAAACTTGGCTGCATTAAGA
AAGCCAGAGTCAGGGATTTTGGAACAAGAGAATATTGATGATTACTCTGATGATCCTATA
TTTCGTAATCAATATGCAAAGTCACAAAAACCATTGGATTTTGAAAACAATGGTCTAATA
TGGTTTCCACCACCACCTGAGGATGAGAATGATGAGGCAGAGAGTAACTTCTTTGCGTAT
GATGATGAAGATGATGATATTGGGGATTCTGGTGCAATGTTCTCATCAAGTAGGAGCCTT
TCAAGTGTGTTTCCAGCAAGGGTGAAACAGAACGAGGGAAACAAAGAACCTCTCAAAGCT
GTAATACGGGGGCATTTTAGGGCTCTGGTCTCTCAACTTTTACTGGGTGAGGGTATCAAA
GTCGGTAAAGAAGATGATTCTGGGGACTGGCTTGACATTATAACAGCAATAGCGTGGCAA
GCTGCAAATTTTGTGAAACCAGATACTAGCAGAGGAGGCAGTATGGATCCTGGGGATTAT
GTGAAGGTTAAGCGTATAGCATCAGGAACTCCCAGTGAAAGCACCCTTGTTAAGGGAGTG
GTTTGTACAAAAAAT
>EDWA@DN24933_c0_g1_i2
CAAAATCTTCCTTCTCAGCTTTCTCTGCCTACTTTCCCGAGAACCAAACGGGAAGTTTTT
TTCTTATTTCGAACGAAAATGTCGCTAGGGCACAAAGGTTCGGGGAATCCGGCCGCTATC
CTTTCTTCTCTTATGAACAAAAGAGAAAAGCTTCAAGACGACCTTCGCAATATCGAAAAG
CAGGTTTATGAGTTAGAGACTAATTATTTACAAGATTCGAGCCATTTCGGGCAAGTTTTG
AAAGGATTCGAAGGGTTTCTTTCCTCATCCAAGAACACTGCAAACTTGAAGAGATCTAGG
AAATTTCAGCCTGAAGATAGATTGTTTTCTTTGTCATCAGTCACGTCACCAGCGGTATGA
>EDWA@DN24934_c0_g1_i1
GCTTCTCTTGTTGACACTGCATTCATTGGCCAAATTGGTGCTGTGGAACTAGCTGCTGTG
GGAGTCTCTATTGCCTTGTTCAATCAAGTTTCGAGAATTGCGATTTTCCCGCTTGTTAGC
ATCACAACATCTTTCGTGGCCGTGGAAGATACTATTGGAAGAGTGAGCTCTGAAGCACAA
GAAAGTGATTGCTTGGAAACAGGTTCATGTGTAGGTACTGAAAGCAATGAGTTAATACCG
CGAAAAGAATCTAATGACGGTCTGTGCCGGCCGAAAACACGTGGAAGCAGTTTTGCTGTT
GATAAACTTGAGCCTGAAAGAAGGCATATTCCATCAGCTTCATCAGCACTGGTTATTGGT
GGCATCCTTGGTCTCCTGCAAGCCATATTCCTGATTTCCGGAGCAAAACCTCTATTGAAC
>EDWA@DN24936_c0_g1_i1
ATGGGGAGAGCTCCTTGCTGTGACAAAGCTAACGTGAAGAAAGGGCCATGGTCGCCGGAG
GAAGATGCCAAGCTCAAGGCTTATATTGAGACCAACGGCACCGGTGGCAACTGGATTGCC
TTGCCTCAGAAGATAGGGCTTAAGAGATGTGGCAAGAGTTGTCGTCTTAGATGGTTGAAT
TATCTTCGACCCAACATCAGGCATGGAGGGTTTTCTGAAGAAGAAGATAACATCATTTGT
AGCCTTTACATAAGCATTGGAAGCAGATGGTCTATAATTGCAGCACAACTGCCCGGGAGA
ACCGACAATGATATCAAGAACTACTGGAACACAAAGCTGAAAAAGAAGCTCCTGGGGAAA
CAGAGAAAACAGCAGCAAGCTCGCAGATCCACCTGCCTTACCTTCAAGCAAGAAATGAAG
AGAGAAAGTGAGAATTATCCGGTTCCTGGGATGGTGAACCAGGCCTCAAATTGGCCACTG
CTGCCACCACCACCCGTCATGCCCCAACCGAGCACGCACCAAGATCCTCAAGATTCCATC
AGGAATTTGCTTGTCAAACTAGGAGGAAGATTCTCCGATGATCATCCACAATCCACCACC
AGTCCCATGAATTTTCGATACGCTCCCGATGTTCCCTTTGCTCAATACCAGCCATATGAG
AATTCCATGAACATACTTCCATCTGCTTCTTCCCTTAGTCCCTTAAACAGTACTTGTTCT
CAAGTCACCGACGGTACTACTACCCAGTTTACTGTTAACGATGTTGATGGTCCTAATGAT
GTGTTTCAAGATCTTGATGTTTTCCAAGCGGAGCTAAGTGAGCTGATCTACAACAACAAT
CAGCAGATATTGGATGGGTTTGAGGGCTTTTATGGAACAGACAACATGGTTGATGGCAGC
AGTACCGGGACTAGTTCTGTCGAAAGTAGCAGCTGGGGAGACATAAATTCACTGGCTTAT
ACTCAAATTGTCCCTGGATTTGAAGCTTGCCAACAACAAAGCATCCCACAAGTTCCTACC
TACGATGAATCAGCCTACTTCCGGCCACAATAA
>EDWA@DN24937_c0_g1_i7
ATGTTTGAAGCTCACGTTCTGCATTTGCTTCGAAGATACTTGGGGGAGTATGTTCACGGT
CTCTCATTAGAGACTTTAAAGATCAGTGTTTGGAAAGGTGATGTTGTCCTCAAAGACTTA
AATTTGAAGGCAGAGGCACTAAACTCTTTAAATCTCCCAGTTACTGTCAAAGCTGGTTTT
GTGGGCACCATAACTCTAAAGGTTCCTTGGAAACGTTTAGGTAAAAAACCTGTAATTGTC
CTTATTGATCGTGTATTTGTTCTTGCTCACCCAGTTCTTTATGGCCGGACTCTTAAGGAG
GATGATAGGGAAAAACTTTTTGAAGCTAAAATTCAACAAATCGAGGAGTCAGAATCTGCA
ACTCTTGAAGTGATATCTGGGTCAAAGGAGGGAAATCCCGCTGGAAATTCGTGGCTTGGT
TCTCTGATTGCTACAATCATTGGAAACTTGAAGATAACTATTAGCAATGTACATATCAGA
TATGAGGATTGCACCAGCAATCCTGGCCATCCATTTGCTTCTGGTGTTACACTGGCTAAG
CTTGCTGCTGTTACAATGGATGAGCAAGGAAATGAGACCTTTGATACCAGTGGTGCTTTA
GATAAGTTGCGTAAGTCTTTGCAACTGGAGAGGCTTGCTCTATATCATGATTCAGATAAC
CTGCCTTGGAAGATGGATAAGAAATGGGAAGATCTTAGTCCCAAAGAATGGATTGAGGTA
TTTGAAGATGGTATAAATGAACCTGCTGCGGACGGTGAAGTGGTGTCTAAGTGGGCTATG
AATCGTAGTTACTTGGTGTCGCCAATCAATGGAGTACTTAAGTATCATCGGCTTGGAAAT
CAAGAAAGAAATGATCCAGATATTCCTTTTGAGAAGGCTTCTCTTGTCCTCAGCGATGTC
TCCTTAACTATCACTGAGGCACAATATCATGATTGGATAAAACTTTTAGAAGTTATTTCA
AGATACAGGACATACATTGAAATTTCCCATTTAAGACCTGTGGTGCCAGTTTCAAAGGTG
TCGTATTTCTTGTGGTGGCGTTATGCAGCTCAGGCTGCACTGCAACAGAGGAAAATGTGT
TATCGATTCTCTTGGGATCGAATATCGCATATGTGCAAGCTTCGTCGGCGGTATGTTCAC
TTGTATGCCAGTTTGCTACAACAGTCATCAAGTGTTGACAAGTCAGAACTTAGAGACATT
GAGAAGGATCTCGACTCGAAAGTAATTCTTCTATGGAGGTTACTTGCACATGCCAAGGTT
GAATCTGTAAAATCAAAGGAAGCAGCTGAGCAG
>EDWA@DN24938_c0_g1_i1
ATGATGACATTGCAGTTCTGTTCCTCCACCCCAGTAAATATCCCGGCAAAACACATCCGT
GTCGTAGGATCGGATCGATATGATCAGAAGTATTCACCGAAGCTTCCTTCTAAATTCCCC
AGAATGTCCATATCCAACACTCATCATGTTCCAAATCCTATTTTGCTCCATCCTCCGGTA
AATCAGAGTGTTGCAGCAATAGTATTCGGAGACGGATCAGAGTCGAGGCTTTACCCGTTG
ACAAAGAGAAGATCAGAAGGGGCTATTCCTATAGCATCAAACTACAGACTCATTGATGCA
GTTGTTAGCAACTGCATTAACAGCAACATCAATAAGATATATGCCCTCACACAACTCAAT
TCTACTTCTCTCAATTCCCACCTCTCGAGAGCCTATTCCGGAGCAGGCCTCGGAAAAGAA
GGGTTCATCGAAGTGATTGCAGCATATCAGAGCCCTGAAGATCAGGGGTGGTTTCAGGGA
ACAGCTGATGCTATAAGAAAATGCCTGTGGGTCCTAGAAGAGTACCCGGTGGAGGAATTT
CTGGTCCTTCCCGGCCATCATCTCTACAAAATGGACTACCAAAAGTTGATAGAATCCCAC
CGGAAAAGAAAATCTGATGTAACAATTGTTGCTTCAAATGGTATTACCGTGAGAGATGAA
GACCCAGGTTTTGGTGTACTGAAAATAAATACAGAAAATCAAGTCATACAATACAGTTTG
AAGTCAGATAGAGAGCCCGAGAACTATGAAGTAGCTGAATCTTTGACTAGTTATAGCTGT
ATTCCAAGTATGGGAATCTACCTCATCAACCGAGCTACAATGGTAAATCTTCTGAATAAA
CATTTCCCCAAGGCAAAGTATTTTGGGACGGAAGTGATACGAGGTGCATTATCTCTAGGA
ATGAAGGTCCTGATCAGACTTTAA
>EDWA@DN2493_c0_g1_i3
GGAAATAAGCACAGGCCAAGGCAATATCTTATTCTAAGCCTCATTTCTCACTTCTCTCTC
ACTACCAACATGCAGAGACAATCCTTAGGCTCGCCTACCTCCAAGCTCCACATCCATGGA
GGAGAAGAGATTACCGGTGCCGATGATCAGAAACGCCGAGTAATCATCGACGGCGAGGAC
CGCAAAGACAGCAAGCCTCGCCGATTGTCGTTTTCGCCTTCACCGCCCTCGTTGCCTTCG
CCTCCTAAGTCTGAGAAGCTTATTCATCTCATTCCTGTTCTTACTCTCCTTTGCTTCCTC
ATACTCTACCTTAATTCTCACAGTCCTTCACAATCTGGTACGTTTTCCGTTTTCTCCAAA
AGCAATCTTCATTAA
>EDWA@DN2493_c0_g2_i1
ATGTGTCACATTGACTCTATGTCTATGCTTGAGGTTTATGACATGGTTAAGGAGTTAGGA
TATGATAGGCCACTGGAAATTTTTTGGCAATCACCAGGTGGGGTTTTAAGTGTCAATGCA
TTGAAAACTGATTCTGATATGTTATCTATGCTTGCTAGTATGCCTAGGAACAAGTATGCA
CATGTTTACTTACAAGAAATAGTGGAGGAACACATGCCTGATTCTGAAACTGTTAATGAT
GCTGGAATTTTTGAACATGTGAACAATGTTAATGATGCTGGAATTTTTGAACATGTGGAC
ACTGTTAATGATGCTGGAATTTTTGAACATGTGGACACTGTTAGGAATGTAGAAACAAAT
ATACCTACTGATGCTGAAACTGTTAAAAATACTGTTAGGAGACTTGATTTTTCTGATAGT
GAGGATGATGAAGATACTGACTATGTTGGTTCTGAGAGTGAGCAATCTGACAGCCCCCGG
>EDWA@DN24942_c0_g1_i4
ATGGATTCAATTGCAGCAACTCCGTTGTACCAGTTCGGGCGTCGTAAAATTATTCATATG
GTGAGGCATGCACAAGGAATGCATAATGTGGAATCAGACAGGAGCCGCGATCCGCTGACA
TCGTTCGAATTTTTCGACGCTCGACTCTCGCCTCTTGGCTGGCAGCAGGTTGCTGATCAG
CGGAAAAATGTTCATGAAAGTGGACTACTTGATAAGATTGAAGTAGTCATCGTTTCCCCT
TTGTTAAGGACATTGCAAACGGCAGTTGGAATTTTTGGTGGTGAGGACCAACCGGATCGG
TTAGACGTTACTTCATGGGAGGTTTCAACTGAAGAGATCGATGAAACATGGACGACTTTC
AACAGTCGCCCACCGATTGTAGCGTATGAACTTTGTCGAGAGCGAATGGGAAAATATGAA
TGTGACAAGAGAAGAAGCATCAGTCAGTACCGGTCTCGTTTCCCTGAAGTTGATTTTTCA
TTGATAGAAGATGAAGATGAGGTTTTGTGGATTCCAAATGAAAGAGAAACTTTTGATGCA
GTCAAAGCTAGGGCCATTAAGTTCCTCAAATGGTTGTGGGAAAGGAAAGAAGAGGAGATA
GCAGTGGTGAGCCATGGTGTGTTTCTGCAGCAAGCAATGATCCAACTCATTGAAAATAAC
AATCGTTACACTTTGCCTCTTCGGGGACATCCCATAAATTTGGGACGAAACCTTAATTGC
TTCCTTTTGATTGACGATGATGATCCATGCAGTCGGTTTAAAAATTGTGAATTTCGTTCG
GTGATCATTGCTCACGAAAGTATGGTGGGGTTGGGATCGGATTCATGA
>EDWA@DN24942_c0_g1_i5
ATGGATTCAATTGCAGCAACTCCGTTGTACCAGTTCGGGCGTCGTAAAATTATTCATATG
GTGAGGCATGCACAAGGAATGCATAATGTGGAATCAGACAGGAGCCGCGATCCGCTGACA
TCGTTCGAATTTTTCGACGCTCGACTCTCGCCTCTTGGCTGGCAGCAGGTTGCTGATCAG
CGGAAAAATGTTCATGAAAGTGGACTACTTGATAAGATTGAAGTAGTCATCGTTTCCCCT
TTGTTAAGGACATTGCAAACGGCAGTTGGAATTTTTGGTGGTGAGGACCAACCGGATCGG
TTAGACGTTACTTCATGGGAGGTTTCAACTGAAGAGATCGATGAAACATGGACGACTTTC
AACAGTCGCCCACCGATTGTAGCGTATGAACTTTGTCGAGAGCGAATGGGAAAATATGAA
TGTGACAAGAGAAGAAGCATCAGTCAGTACCGGTCTCGTTTCCCTGCAGTTGATTTCTCC
TTGATCGAAAATGAAGATGATGTTTTGTGGGATCCAAACGAAAGAGAAACTTTTGAAGCA
GTCAAAGCTAGGGCCATTAAGTTCCTCAAATGGTTGTGGGAAAGGAAAGAAGAGGAGATA
GCAGTGGTGAGCCATGGTGTGTTTCTGCAGCAAGCAATGATCCAACTCATTGAAAATAAC
AATCGTTACACTTTGCCTCTTCGGGGACATCCCATAAATCTGGAACTAAACAATTGTTAT
GATCCTTGCAGCCGCTTTAAAAACTGTGAAATTCGTCCAATGATCATTTTTCATGACAGC
ATGATGGGAGTGGGATCGGATTCCATGATATGTAAGCAGCAGTATTATGGAAGAATTGAG
AATGAAGTGGTCCAAATTAGAGATCCTGCCAAAGACAAAGTCCCAGTGGAGGAAGTGGAA
GTCAGCACTTAA
>EDWA@DN24945_c0_g1_i3
GCCACCACTTCCACCGGCATTAGCTGCTCCACTGCCAGAGGCACTGGCGCCACCACTTCC
ACCGACATTAGCATTACCACTACCAGATGCACTAGCGCCACCACTTCCACCACTAGCGCC
ACCACTTCCACCGACATTAGCATTACCACTACCAGATGCACTAGCGCCACCACTTCCACT
GACTTTAGCTGCTCCACTGCCATAGGCACTAGCTCCACCACTTCCACTAACTTTAGCTGC
TCCACTGCCAGAGGCACTAGCGCCACCACTTCCACCGGCATTAGCTACTCCACTGCCAGA
GGCACTAGCGCCACCACTTCCACCCACATTAGCTGCTCCACTGCCATAGGCACTAGCTCC
ACCACTTCC
>EDWA@DN24945_c0_g1_i7
ATGCCGGTGGAAGTGGTGGCGCTAGTGCCTCTGGCAGTGGAGCAGCTAAAGTTAGTGGAA
GTGGTGGAGCTAGTGCCTATGGCAGTGGAGCAGCTAAAGTCAGTGGAAGTGGTGGCGCTA
GTGCATCTGGTAGTGGTAATGCTAATGTCGGTGGAAGTGGTGGCGCTAGTGCCTCTGGCA
GTGGAGCAGCTAATGCTGGTGGAAGTGGTGGCGCTAGTGCATCTGGAAGCGGAGCAACTA
AAGTCAGTGGAAGTGGTGGCGCTAGTGCATCTGGCAGTGGTAATGCTAATGTCGGTGGAA
GTGGTGGCGCTAGTGCCTCTGGACATGGAGCAGCTAATGTCGGTGGAAGTGGTGGCGCTA
GTGCATCTGGTAGTGGTAATGCTAATGTCGGTGGAAGTGGTGGCGCCAGTGCCTCTGGCA
GTGGAGCAGCTAATGCCGGTGGAAGTGGTGGCGCTAGTGCATCTGGTAGTGGTAATGCTA
ATGTCGGTG
>EDWA@DN24945_c1_g1_i11
CGTGGCGACGCTAGTGCTTCTGGGATTGGTCAAGCTAAAACTAGTGGAACTGGTAGCGTT
AGTGCTTCTGGTAGTGGTCAAGCTACCGTTAGTAGAGGTGGCAGTGCTAGTGCATCTGGA
AATGGTCAAGCCAATGTTGGTGAACGTGGCGGCGGTGGTGCTTCTAGGATTGGTCAAGCT
AAAACAGGTGGAACTGGTAGTGTTAGTGCTTCTGGCAGTGGTCAAGCTAGCGCTGGTAGA
ACCGGTAGCGCTAGTGGTTCTGGTAGTGGTAAAGCTAAAGTTGGTGGAAGAATAGGCGTT
AGTGCTTCTGCAAGTGGTCAAGCTAACATTGATGGAGTTGGCAGCGCTAATGCATCTGGT
AGTGGTAAAGCTAGCGTTGGTGGAACTGGTAGTGCTAGTGCTTCTGGTAGAGGTCAAGCT
AACGTTGGTGGAAGTGTAGGAACTGGTGCTTCTGGTAGTGGTAAAGCTAACGTTGGTGGA
GCTGGCAGTTCTAGTGCTTATGGAAATGGTCAAGCTAATGTTGGTGGACGTGGTGTCGCT
AGTGGTTCTGGTAGTGGTCAAGCTATCGTTGGTGGAAGTGGCGGTGCTAGTGCATCTGGA
AATGGTCAAGCCAATGTTGGTGGACGTGGCGACGCTAGTGCTTCTGGGATTGGTCAAGCT
AAAACTAGTGGAACTGGTAGCGTTAGTGCTTCTGGTAGTGGTCAAGCTACCGTTAGTAGA
GGTGGCAGTGCTAGTGCATCTGGAAATGGT
>EDWA@DN24945_c1_g1_i17
ATGGTCAAGCTAATGTTGGCGGACGTGGTGGCGCTAGTGCTTCTGGTAGTGGTCAAGCTA
AAAATGTTATTGTTGGAAGTGGCGGTGCTAGTGCATATGGAAATGGTCAAGCCAATGTTG
TTGGACGTGGCAACGCTAGTGGTTCTGGTATTGGTCAAGCTAAAACTGGTGGAACGGGTA
GCACTAGTGCTTCTGGTAGTGGTCAAGCTAGCGTCGGTGGAAGTGGCGGTGCTAGTACTT
CTAGAAATGGTCAAGCTGATTTTGGTGGACGTGGTAGGGCTAGTGCTTCTGGCAATGGTC
AAGCTAACGTTGGTGGAGGTGGCGGTGCTAGTGCTTCTGGAGATGGTCAAGCTAATGTTG
GTGGACGTGGCAGTGCTAATGCTTTTGGTGGTAGTCAAGCTAACATTGGTGGAGGTGGCG
GCGTTACTGCTTATGGAAATGGTCAAGTTAATGTTGGGGGACGTGGCGACGCTAGTGCTT
CTGGAAGTGGTGAAGCTAAAGTGGGTGGAAGTGGAGGTGCTAGTGCGTCTGGAAATGGCG
AAGCTAATGTTGGTGGCCGTGGTGGCGCTAGTGCTTCTGGAAGTGGTCAATCTAAAGTTG
GTGGAACCATAG
>EDWA@DN24945_c1_g1_i18
GCTGGTGGAAGTGGCAGTGCTAGTGCGTCTGGTAGTGGTCAAACTAAAATTGGTGGAAGT
GTAGGCGCTAGTGCTTCTGGTAGTGGTAAAGCTACCATTGGTGGAAGTGGCAGTGCTGGT
GCTTCTGGAAAAGGTCAAGCCAATGTTGGTGGACATGGCAGCACTAGTGCTTCTGGTATT
GGTCCAGCTAAAATTGGAGGAAGCGGTAGAGCTAGTGCTTCTGGCAGTGGTCAATCCAAC
GTTGGTGGAACCGGTAGCGCTAGTGCTTCTGGTAATGGTCAAGCTAAAGTTGGTGGAAGT
GTAGGCGCTAGTGTTTCAGGTAGTGGTCAAGTTAATGTTGGTGGAGTTGGTAGTGCTAGT
GTTTCAGGTAGTGGTCAAGTTAATGTTGGTGGAGTTGGTAGTGCTAGTGCTTCTGGAAAT
GGTCAAGCTAATGTTGGTGGACGTGGTGTCGCTAGTGGTTCTGGTAGTGGTCAAGCTATC
GTTGGTGGAAGTGGCGGTGCTAGTGCATCTGGAAATGGTCAAGCCAATGTTGGT
>EDWA@DN24945_c1_g1_i4
GGAAGTTTAGGTGCTAGTGCTTCTGGTATTGGTCAAGCTAACGTTGGTGGAGTTGGTGGT
GCTAGTGCTTCTGGTAGTGGTCAAGTTGGTGGAAGTGTAGGTGCTAGTGGTTTTGGTAGT
GGTAAAGGTAACGTTGGTAGAGCTGGTAGTGCTAGTGCCACTGGAAATGGTCAAGCTAAT
GTTGGCGGACGTGGTGGCGCTAGTGCTTCTGGTAGTGGTCAAGCTAAAAATGTTGGTGGA
AGTGGTGGTGCTAGTGCTTCTGGTAGTGGTCAAGCTAATATTGGCGGACGTGGTGGCGCT
AGTGCTTCTGGTAGTGGTCAAGTTAACGTTGGAGGAAGTGGCAGTGCTAGTGCATCTGGT
AGTGGTCAAGCAAATGTTGGTGGAAGTGGTGGTGCTAGTGCTTCTGGTAGTGGTCAAGCT
AAAATGTTGGTGGACGTGGCGGCGCTAGTGCTTCTGTTATTGGTCAAGCGAAACCTGGTG
GAACCGGTAGTGCTAGTGATGTTAGTGGAAGTGGAGGCGCTGGTGCTTCAGGAAGTGGTC
AAGCTAAAGTTGGTGGAAATGAAGGAGCTAGTGCTTCTGGCAGTG
>EDWA@DN24945_c1_g1_i5
GGAAGTTTAGGTGCTAGTGCTTCTGGTATTGGTCAAGCTAACGTTGGTGGAGTTGGTGGT
GCTAGTGCTTCTGGTAGTGGTCATGCTAGCGTTGGTGGAACCGGTAGTGCTAGTGCTTCT
GGTAGAGGTCAAGCTAAAGTTGGTGGAAGTGTAGGTGCTAGTGGTTTTGGTAGTGGTAAA
GGTAACGTTGGTAGAGCTGGTAGTGCTAGTGCCACTGGAAATGGTCAAGCTAATGTTGGC
GGACGTGGTGGCGCTAGTGCTTCTGGTAGTGGTCAAGCTAATATTGTTGGAAGTGGCGGT
GCTAGTGCATATGGAAATGGTCAAGCCAATGTTGTTGGACGTGGCAACGCTAGTGCTTCT
GGTAGTGGTCAAGCTATAGTGCTTCTGGTAGTGGTCAAGCTAATATTGTTGGAAGTGGCG
GTGCTAGTGCATATGGAAATGGTCAAGCCAATGTTGTTGGACGTGGCAACGCTAGTG
>EDWA@DN24945_c1_g1_i8
GGAAGTTTAGGTGCTAGTGCTTCTGGTATTGGTCAAGCTAACGTTGGTGGAGTTGGTGGT
GCTAGTGCTTCTGGTAGTGGTCAAGCTAAGGCTGGTGGAAGTGGCAGTGCTAGTGCGTCT
GGTAGTGGTCAAACTAAAATTGGTGGAAGTGTAGGCGCTAGTGCTTCTGGTAGTGGTAAA
GCTACCATTGGTGGAAGTGGCAGTGCTGGTGCTTCTGGAAAAGGTCAAGCCAATGTTGGT
GGACATGGCAGCACTAGTGCTTCTGGTATTGGTCCAGCTAAAATTGGAGGAAGCGGTAGA
GCTAGTGCTTCTGGCAGTGGTCAATCCAACGTTGGTGGAACCGGTAGCGCTAGTGCTTCT
GGTAATGGTCAAGCTAAAGTTGGTGGAAGTGTAGGCGCTAGTGTTTCAGGTAGTGGTCAA
AGCTAA
>EDWA@DN24945_c1_g2_i1
GGTCATGCTACTGTTGGTGGACTTGGTGGCGCTAGTGCTTCTGGCTTTGGTCATGCTACT
GTTGGTGGACATGGTGGCGCTAGTGCTATTGGTAGGGGTGAAGCTAAAATTGGTGGAAAT
GGTGGCGCTAGCGCTTTTGGGAGTGGCCATGCTAATGTTGGTGGACATGACGGTGCCCAC
GCTTCTGGTAGTGGTGTTGCTAACGTTGATGGACGTGGTTATGCTAGTGCTACAGGAAAA
GGCGAAGCTAAAACTGATGGAAGTGGCGGTGCCAGTGCTTCCGGTAGCGGCGAAGCTAAA
GTTGGATTACATGACGGCGGTTACAATTTTGGTTTTAGAGGGAAAATGGGAGGAGGATTT
GGAGCAGGCCATTAA
>EDWA@DN24946_c0_g1_i1
ATGGCTGTGAGTGCGAATGCCAAAGCCGGAGCCTATCTCCTCTTCGTTGCTGCATTCTTC
CTCGCCTTGTCCACTATCTCTACAGCTTTAAACATCACCAAATCGCTTGCAGATTACTCT
GAGTACAGCAGTCTCAGCGATCTTCTCACGGAGACAAAGCTGACGGAAGCTATCAACCAT
CGTCAAACAATTACGGTACTAGCCCTGGACAACGATGCCATTAAATCCATTGCAGACAGG
CCCCGCGATGAACTTAGGAAGATCCTCATGAATCACATCGTCCTTGATTACTTCGACAAG
GAAAAGATCCAAAAGCTGGGAAAGAAGAGTGCCCTTCTCACCACTTTGTATCAAGCCACT
GGCTCGGCTTCAAACCAAAATGGTTTCGTTAACATGACAAGGATAGCACCGGGGGAGGTT
GTGTTCGGTTCAGCCACCAAGGGTTCACCACTAGTTGCTAAGCTTCTGGGTTCCGTCATT
TCCCAGCCTTTCAACCTATCAGTGCTCCACATTAGCACACCCATCGTGGCTCCTGCCTTT
GGTGATGCCATCCTTGCTCCTCCGCCGCCACCGGGTTCC
>EDWA@DN24946_c0_g3_i2
ATGGGTGTGATTGCGAATGCCAATGGCTACCAGCTCCTTTTGGTCGCTGCATTCTTCCTG
GCCTTGTCCACCACCTCTGCAGCTTTAAACATCACCAAATCGCTTGCAGACTACCCTGAG
TATAGCAGTTTGAGCAGTCTTCTCAAGGAGACTAAGCTGACCCAAGCTATCAACCATCGT
CAAACCATTACCATACTAGCCCTGGACAACGATGCCATCCAATCCATCTCAGACAGGCCC
AGGGATGAACTCAGGGAAATCCTCATGAATCACATCATTCTTGACTACTTCGATAGGGAA
AAGATCCGAAAGCTGGGAAAGAAGAGTGCCATTCTCACCACTTTGTATCAAACCACTGGC
TTGGGTACCAACCAAAATGGTTTCGTCAACATTACAAGGATAGCACCCGGTGAGGTTGTG
TTTGGTTCTGCCACCAAGGGCGCCCCTCTAGTTGCTAAGCTTCTGGGTTCCGTCATTTCC
CAGCCTTTCAACTTATCGGTACTCCACATTAGCACACCCATCGTCGCTCCTTCCTTTGGT
GATCCCATCCTTGCTCCTCCACCACCGCCGGGATCCAAGCCACCCGCCCCAGCTCCCAAG
AAGTCCAAGTCTAGTAGTGGCAGTGCCCCTAGCCCCGATGCGGAGGAAGAAGCTGATGAT
GAAGACGCAGACTCCCCTTCTCCATCCGATGCACCGGCTCCATCTCCCAAAGCCGCCAAG
GAAAAGTCGTCGCCCCCTAAACCCAAAGCTTCTGACGACGACGACGCTGATTCTGAAGGC
CCTTCTCCTTCCGCTTCTTCTAGACTAGTGTGGTACTGGTCAAGGCTTGGCGCTGCAGCG
CTCATAGGATTGGTAGCCTTCTAA
>EDWA@DN24948_c0_g1_i1
ATGGATCTGATCTTCTCCGCTTGTTTCTTATGCCTCATCTCCTTCTTCCAAGGGATTTCA
GGGACTACATTTACACTTGTGAATAAATGTGATCACACAGTTTGGCCTGGTATCCTTGGC
AACTCCGACTTAGGTAGCACTGGATTCGAGCTTCCGACCGGAGGGTCCCGATCCTTCCAG
GCAACACCAGGTTGGTCAGGTAGGTTCTGGGGAAGATCCGGATGCACATCGGACCCAATC
ACAGGTCAACTCACCTGCCAAACCGCTGACTGTGGCTCAAGCCAAGTCGAATGCAATGGC
AGAGGTGCAACTCCACCGGCTACCTTAGCAGAATTCACGATCGGGACAGGCACCCAGGAT
TTCTACGACGTTAGCTTAGTTGACGGTTATAACTTGCCAATGATCGTGGAGGCAAGCGGC
GGGTCAGGCACGTGCTTGTCAACGGGGTGCGTCAACGACTTGAACCGGCAGTGCCCGTCT
GAGTTAAGGGCTAGTTCCGGTGAGGCCTGTAAGAGTGCATGCGAGGCTTTCGGGACTCCC
GAGTATTGCTGCAGCGGCGCGTATGCCACTCCCGATACATGTAAACCGTCCGTTTATGCG
GGGATGTTCAAAGCGGCTTGCCCAAAATCGTATAGCTACGCGTATGATGATGCGACGAGT
ACGTTTACATGTACCGGAGCCGACTATACGATTACATTCTGCCCTTCATCAACAAGTCAA
AAATCTGCAAGCAGTACGGCCCCAACAACAACAGGGATGACAAACACAACATATGGACCT
ATTACAGGGTCATCAGGACAGGTTCCAACCGACGAAAATAATCCATGGTTGCCAGATTTT
CTTACAGGAGAATCTTCCAGGACTCTTTCTTCCGATGTTTTCCACACCACATTGTTGGCT
TCAGCGGTTTCCATTATCTTACTCTTTAGATTTCATTCATAA
>EDWA@DN24948_c0_g2_i1
TCTCCGGAGTATTGCTGCAGCGGCGCGTACGCCACACCCGACACATGTAAACCATCGGTC
TATTCGGAGATGTTCAAAGTGGCTTGCCCCAAGGCGTATAGCTACGCGTATGATGATGCC
ACGAGTACGTTTACATGTACGGGAGCTGATTATACGATTACATTCTGCCCTTCATCAACA
AGTCAAAAATCTGCAAGCAATACGGTGGCGGCGACGGCGACGGCGACGGGCACAACGGCG
ACGACATATGGATCTATTACAGGGACAGGACAGGTTCCAACAGACTACAATGGTTCATGG
TTACCAGGTTTACTCACAGGGGAGTCTTCCAAGACAATTTCTGAAGCTGCTTTGCACATC
ACATTGTTGGCTTCAGCAATTTCCTTTGTATTCCTCTCTTAG
>EDWA@DN2494_c0_g1_i12
ATGAGTAGTTCTAGGCTTTTCTCCGGGGGAGCTCAAAGATCGGGCGCGGGTACCATTAGG
CGGATAAGGTTGGAAAACTTTATGTGCCACAGTAGTCTTGAAATCGAACTCGGCGAGTGG
GTCAATTTCATCACCGGACAAAACGGAAGCGGGAAGAGCGCGATACTGACTGCTTTATGT
ATAGCGTTCGGCTGCCGCGCTAAAGACACTCAAAGGGCTTCGAAGTTGAAGGAATTTATA
AAAACTGGTTGCAGTTATGCTATTGTTCAAGTGGATGTTAAAAATGAAGGAGTTGATTCT
TTTAAGCCAGAAATTTTTGGTGATACCATTATTATAGAACGCAGGATTACTGACTCTACG
AGCTCCACTGTTTTGAAAGATTGTCAAGGTAGAAAAGTTGCCAGCCGGAAAGAAGACCTT
CGTGAGCTGGTTGAACATTTCAATATTGATGTTGAGAATCCGTGTGTTATTATGAGTCAA
GATAAAAGCAGGGAGTTTTTGCACTCTGGGAATGACAAAGATAAATTCAAGTTCTTTTTC
AAGGCTACACTTCTTCAACAAGTTGATGAGCTTTTACAAAGTATTATTAAACAATTGAAG
GATGCATATGCTCTGGTTGATGAACTGGAGAATTTGATAAGACCGGTACAACTTGAACTG
AATGATCTTCAAGAAAAGATTGAAAACATAAAGCGTGTGGAGCAGATATCACAGGAGGTG
CAGCTTTTAAGAAAAAAGCTTGCTTGGTCATGGGTGTATGATGTGGACAAGCAATTACAG
GAGCAAAGGAAGAAAATTGAAACACTGAAAAACCGCATTCCCACTTGCCAAGCTAAAATT
GATTCAACATTAGAGAAACTGGAGAAGCTTGACGAACGCTTTTCAAAGAAGAAAGTTCAA
GTTGCTTCTTTGGTGGAAAAAACTTCTGAAGTTAGAAGAAGGAAAGATGAATTGTGGGAT
GCTTTTTGCTTGGCAAGAAATGAAAAGCTTGAGCTTGAAGAAGATCATCACCGCAGCACT
CAGCAAATTCGCAAGATGTTGAATGATGTTAGGATGCTTGAAGAACAAGTCCACGATATT
CAGGAGAATCATATTAGAAATACGCAGGCCGAGGAATCAGAAATAGAGGAACAGATTAAA
AAACTTGAATATGCTGTTGATAGTGTCAAGTCAATGCTCACTAGTTTGAAGGATGAGGAA
AATACTTTATCAGAACATCTCTCAGCAGAAATGGATGCAATGAAGAAGATTAATGATGAT
ATTAAGCACTATGAAACAAAGCAGCGTGAGATTGATCATCAAATTCGCGAGCTTCGTCTG
CATCAAACCAACAGGGTTACTGCGTTTGGTGGGGATGGAGTGCTACGTCTTCTACGTGAA
ATTGAGAGGCATCATCGTGCATTTACCATGCCACCTATTGGTCCAATTGGTGCTCATGTG
ACATTGGTCAATGGTGATACATGGGCTCCTGCTGTTGAACAAGCTATGGGAAAGCTGCTA
AATGCATTCATTGTGACAAATTCTCAGGATGCGAGTGCACTTAGAAAATGTGGAAAGGAG
GCAAGATACAACTACTTTCAGATTATTATACATAGGTTTTCGAGACCCAGGCTGAAAATT
CCAAATCATTCACTACCCCAGACGAACCACCCAACTGCTCTATCTCTTTTACATTCTGAT
AATCCTACAATCTTTAATGTTTTAGTAGATGTGGGTAAAGCTGAGAGGCAAGTTCTTGTC
AAAGATTACAACATGGGAAGGACTGTTGCATTTGATCAAAGGATACAGAATGTGTTGGAG
GTTTTCACCTTAGATGGGTTTAAAATGTTTTCACGGGGTTCAGTCCAGACAGTTCTTCCT
GTAAAGAAAAATCTTAGAATAGGCCGTCTCTGTGGTTCTTTTGATGATCAAATTAAGGAG
TTTGAAAGTCGTGTATCAAATATTAAACAAGATATTGAGCAGAGCAAGAGTAGGAAGAGG
GAGATAGAGAAAAAGCTTCAGGATTTTAAATGGATGCTAGATAATAAGAAGAAAAGGCGC
TTGGATGTGGAGCGTGATGTCATGGTTAAGAGAATGAAATTGGAGGATGCGCAGAAGTCA
TATGCTGCTGATGCTAGTGTGTTGCCTGAGTCAACTACTAATGAACTTCTTCAAGAAATT
TCTGACGCTAAAATTTTGATAGAGAAGAAGGAAGCGCTGCTAGAAGCACTTAAAGAGAGG
ATTAATGCAGCAGAAGAAAAGGCCAGAACTCTTAAGTTATCATTTGAAGATTTTGGGGAA
TCAACAAAGGGCGAGGTTGAAGCTTTTCAGAAAGCAGAGGAGGAACTAACAGAGATAGAG
AAAGAGAGAACTAATGCAGAAGCGAATAGGGTCCATTACGAAAATGTTATGAAAGACAAG
GTTCTTCCTCAAATCAAGGAGGCAGAGGCAGAATATCTGCAACTTGAACAGAACCGTAAG
GAGAGCTATAGAAAGGCTTCTGTCATTTGTCCCGAGAGTGAAATTGAAGCTTTAGGAGAC
TTGGATGGAAGTACAACCGAGCAACTGGATGCCAAACTGAAGAGACTGAATCAGAGGCTT
GTGCATGAGAGCAATCGATATTCGGAATCGATAGATGATCTTAGGATGTTGTATCTGGAG
AAAGAGCGTAGAATTTTAAGGAAACTGAAAACTTATAAAGCATTTCGAGAAAGACTAGAT
GCTTGTCAAAAAGCTGTTGATGTACGTTGGAAAAAATTTCAACGTAATACAGCGCTTCTG
AAACGCCAGTTGACTTGGCAATTTAATGGCCATTTGGGAAAGAAAGGTATCAGCGGAAAG
ATTGATGTTAATTATGAAGGAAAGACCCTTTCAGTAGAGGTCAAAATGCCTCAAGATGCA
TCAAGCAGCATTGTTCGAGATACAAGAGGACTTTCAGGTTTTTAA
>EDWA@DN24950_c0_g1_i1
ATGAAGATGAAGCTTCTTTGCCTTGTTTCACTCGTTTCTTTCCATGAAACCATTCTTGTT
TTCGCGGTGCAAGACCCTGTTTCGTCGCCCATTTCCAGCCCTTTCTTTCCAGGGATGCAA
ACGGAGGAGCACACAAAAATGAGTTTTTCAAAGAAGATGTTATTAGCTCTCAGCGTTGCT
TTCTCTTCATTGGCTGCAATCATCTCTGTGTTGTTTTGTTTATGGATTTGTTACAAAAAG
AATTCACTTAAACCCATCAAAAATGATGCCAAGAGCTCAGATGCTGAAAAAGGGATTACT
TTGGCACCATTTTTGGGTTATTTCAAGTCTATGAAGATGGTTTCCGAGGAGGGTTTTGCT
TCATTTAAGGATTACAAGATACTAGCAGAAGCTACAAACAAGTTTCATCAAACTAATATT
TTGGGAATTGGTGGATTTGGATGTGTTTACAAAGCCCAATTCGTTGATGGCTCTTGTGCT
GCTGTCAAGAAGTTGGATTGTTCAAGCCATGATGCAGAAAAAGAGTTTCAGAATGAGGTG
GATTTGCTTTCCAAATTCAAGCATTCCAACATAATTTCATTGTTGGATTCCAGCAGTTAC
AATGAGACAAGGTTTATTGTCTATGAACTGATGCACAATGGTTCTTTGGAAACTCAATTA
CATGGACCTTCCCATGGATCATCATTAACTTGGCATAGGAGGATGAAAATTGCCATGGAT
ATAGCAAGAGGGCTAGAATATCTACATGAACACTGCAATCCACCAGTCATCCACAGAGAT
CTGAAATCATCTAATATTCTCTTGGATTCAGATTTCAATGCAAAGCTCTCGGATTTTGGT
CTAGCAGTGACTGATGCAGCCAAAAACAAGAATAATTTGAAGCTCTCAGGCACTTTAGGT
TACGTGGCTCCGGAGTATCTTTTAGATGGGAAGTTAACAGATAAGAGTGATGTGTATGCA
TTCGGTATTGTGTTGCTGGAACTATTATTGGGAAGAAAGCCTGTAGAGAAAGTGGCACCA
GCTCAATGCATATCTATCATCACATGGGCCATGCCTAAGCTCACTGACAGATCCCAACTC
CCAAACATTGTGGATCCTGTGATTAAAAATACCATGGATTTGAAGCATTTATATCAGGTT
GCAGCTGTAGCTGTGCTATGTGTGCAACCGGAACCGAGCTATCGTCCGTTGATAACCGAC
GTTCTCCACTCGCTTATTCCCCTTGTTCCT
>EDWA@DN24953_c0_g2_i1
ATGGCGATCTATCAGTTCATTTCGGTTGCTATAATGCTCTCTCTCTCTCTCAAACATTCT
TATATATTTTGTAACATTTTAGTACCTGTAATTAATAAAGCATTGGGAAATATTCTCACA
AAGTTTTTTCAAAGCCTAAACTCATTTAAATATGTTTGTTTCCTGTTTTTCTGGATTGAG
CCTTCTATTCTTTTGTGCCAAAGTTGCTTTTTTTTTTGTGTATTTTGGCAGAGACTGAGC
AGACCATCAGGGATGTCAATGGACTGGCAAGGTGCCCCAGCAAGTCCTAGCTCATACACC
GTGAAGAGGATTTTG
>EDWA@DN24957_c0_g1_i3
ATGGAGGAAAAAGTAACGGCTGTGCTTAAAGTCATCGAAGAAGATGGAGATTCCTTTGCC
AAGAGAGCAGAAATGTATTACAAAAAGAGGCCGGAATTGATTGAATTTGTGGAAGAATTC
TACAGAGCTTACCGCGCCTTAGCCGAACGCTACGATCACATCTCCACCGAGCTACAAAAT
GCAAACAACACTATTGCTTCTGTTTGTCCGGAGCAAGCTCAGTTCGCAATGGATGATGAA
GAGGAAGATGAGTCACCCACATTCGCAAAGAGGTTCCCACCAAACTCTAAAGCCAATGAC
CATCTTGTAAAAGATTTCAGGGGATTAATAACATCAGCTACAAATAAAAGGGAACCTAAG
AGATCAACCAAAGCCGCTACCAATGCAGTTCCTAAATCCGGTTTGACCGAGGCTGAGGGA
CTTGATGAGATTCATAAGCTTCAGAAACAAATCTTGGCATTGCAGACCGAGAAAGAGTTT
GTTAAGGGCTCTTATGAGAGTGGGCTAGCAAAGTACCAGGAAATAGATGATGAGATAAAA
GAGTTGCAAGAGAAAGTTTACAGTTTGCAAGATGAATTTGGTGAAGGTAGGGTCATCGAA
GATGATGAAGCTCGAACCATGATGGTAGTGACAGCTTTACAATCATGCAAAGAGACGTTG
ACTCGGTTGCAGGAGAAGCAGGAGAGATCAGTCTTGGAAGCAGAAGTGGAGCAGATGAAG
ATCAAGAATGCCAAGGAGAAACTGAATTCTCTCAAGAACAAGTTTCTCTTGAACGAGGCA
GCTCCATCTTTCTGA
>EDWA@DN24957_c0_g1_i4
ATGGAGGAAAAGGTAACGGCTGTGCTTAAAGTAATTGAAGAAGATGGGGATTCCTTTGCC
AAGAGAGCAGAAATGTATTACAAAAAGAGGCCTGAACTGATTCAATTTGTGGAAGAATTT
TACAGAGCTTACCGCGGTTTGGCCGAACGGTACGACCACATATCGACGGAGCTACAAAGT
GCAAACAACACTCTTGCCTCTGTTTGTCCGGAGCAAGCTCAGTTTGCAATGGATGATGAA
GAGGACGATGGTTCACCCACATTCTTAAAGAAGTCTGTTGCAAACACTAAAGGCAATGTC
CCCGATGTTCCGGACCGTCCTGTAAAAGATTTGAAGGGTTCAATGACATTAGCTACAAAG
AAAACGGAACCTAAGAGACCATCGAAAGCAGCTACCAATGCAGTTCCTATGTCTGGTTTG
ACCAAGGCTGGGGGACTTGAGGAGATTCATAGGCTTCAGAAACGAATCCTGGCATTGCAG
ACAGAAAAAGAGTTTGTTAAGGTCTCTTATGAGAGTGGGCTAGCAAAGTACCAGGAAATA
GATGATGAGATAAAAGAATTGCAAGAGGAAGTTTACAGTTTGGAAGATGATTTTGGTGAT
GGTAGGGTCATTGAAGATGATGAAGCTCGAACCATGATGGTAGTGACAGCTTTACAATCA
TGCAAAGAGACGTTGACTCGGTTGCAGGAGAAGCAGGAGAGATCAGTCTTGGAAGCAGAA
GTGGAGCAGATGAAGATCAAGAATGCCAAGGAGAAACTGAATTCTCTCAAGAACAAGTTT
CTCTTAAACGAAGCCGGTCAGGTACAACCGCCTGGTGGAGATAAATCAGGAATAGTAACA
GAAAAGTCCAAAATATTCGAACAAGAAGCGAGTGATAGTACCAAAAAGAGAAAGGACATG
GAGTCCTCAAGGCAAAAGATAAAGGAGCAAGTTGAGATTGGCCTTTCTGAATCATTGAGT
GTAACAGAAATGGCGGAGAAGGTTGATGAACTCGTGAACAAGGTAATCAGCTTAGAAAGT
GCAATTTCATCTCAGACAGCTCTTATCCAGAGACTAAGAGCTGAGACTGACGAGCTTCAA
TCCCAGATTCAGACCCTGGAAGTGGATAAAGCCACATTGGTTGATGGAAAAAATGATTTG
AAGAACAAGCTAATGGAGATGGAGGAGAAGTTTCACGGGGTTCAGGATTTGAATCAGAAT
TTGGAAGACCACAACAACAATCTCCAAACTTATTTTACTGAAGCATGTTGTAATCTTGAT
CACCTTTGGGAGAAGGTGCATAGTATGAAACCAGATGAGGAGCTTGAAAGAGAGAAGAGC
TCTTCAGTTGAAGCCAAATCACCAAAGGAAGAGATCAAAGATAATGTCAAAATGCCGAAG
GTGTTGAAAGCAGGCCAGGAGTTAGAGATAGCAAATGCATCAGAAAGGGATAACTCTCCA
GCTGACATCCAATCCACAAAAGAGTCTGAA
>EDWA@DN24957_c0_g2_i1
GCTCCATCTGATGGAGATAAATCAGGTATAGTATTAGTAGCAGAACAAGAAGGGAGGGAT
ACTACCCAAAAGATAAAGGAGCAATTTGAGGCTGGCCTTTCTGAATCTCTGACTGTAACA
GAAATGGTGGAGAAGGTTGATGAACTCGTGAACAAGGTAATCAGCTTAGAAAATGCGATT
TCATCTCAGACAGCTCTTATCCAGAGACTAAGAGCAGAGACAGATGAGCTTCTGTCTCAG
ATTCAGACCTTGGAAGAGGATAAGGCCACATTGGTTGATGGAAAAAATTATTTGAAGCAC
AAGCTAATGGAGATGGAAGAGAAGTTTCATGGGATTCAGGATTTGAATCAGAATTTTCAA
GATCACAACAACAATCTCCAAACTCGTTTTACTGAAGCACATTGTAATCTTGATTGCCTT
TCA
>EDWA@DN2495_c0_g1_i8
ATGAGGACAGGTGTGGTTCCCTATACAGGTGTACTTTCTGCTTTAAGAAGAATTGTACAT
GAGGAAGGCTTTCGAGGGCTGTATAGTGGAGTTTTGCCTTCTTTGGCTGGGATTACTCAT
GTTGCGATTCAGTTTCCAGCATATGAAAAGATCAAATCATATATGGCAAAAGAGGGAAAT
ACAACAGTTGACCATCTAAGTCCTACTGATGTTGCAATTGCCTCGTCAATATCTAAAGTG
CTTGCCTCTGTGATGACTTACCCACATGAGGTTATTCGATCAAGGCTTCAAGAGCAAGGA
CATGCGAGGAACACTCAGGTGCAGTATGCCGGGGCGATTGATTGCATTAGAAAGGTATTC
CGGAAGGAAGGGTTTTCAGGCTTTTACCGAGGCTGTGCAACTAATCTCCTGAGAACAACA
CCATCAGCTGTCATCACATTTACCAGTTACGAGATGATCCGACGATTTCTGAACCAGGTT
TTACCTCCAGAAACTAAGAATTCGGAGGTTGGCCCTAGGTCTAATGACCATGTCAAGTCC
TGGCCGAATAATAGAGGAAATGTGGAAGACAATAAATTATCACAAACTCACTCAAATAAG
ATTACACCCTAA
>EDWA@DN24968_c0_g1_i2
ATGAAGTTACTAGAGAAAATGAAGTGCATCTTCCACTATTACCCCAAAAATGCATCACTT
TCATCATTCTTCAACTCCTTTACCACTCGCCAGCTAACTCTCACAGCCTTCCCGCTAGAC
CCACAAGTTCTTTTAACTACCTTATGCTCCAATGGTCAACTGAAAGAAGCTTTGATAGAA
ATGGCGGCTCAAGGCCTAGAAATGAAATTTGAAGGCTACGATACGTTGCTAAACGCTTGT
ATGAAGACAAGGGCATTTAGAGAGGGCCAAAGGGTCCATGCCCATATGATCAAAACACGA
TATTTACCACCTGTTTACCTTAGGAACCGGCTCATCATTTTTTATGGTAAATGTGATCGT
TTGAGGGAGGCAAGGAACGTGCTCGATGAAATGCCTGAGAAGAATGTGGTTTCTTGGACT
GCTATGATTTCTGCTTATTCTCAAAGGGGGTTTGCTTCTCAAGCGTTGGATCTTTTTGTA
CAGATGTTAAGATCAGTTACGGAACCGAATGAATTTACTTTCGCCACTGTACTTTCTTCT
TGTACGAGTACTTTTGGTTTTGAGCTGGGAAGGCAAATCCATTCCCTTATAATCAAGAGA
ACTCTTGACACCCATATATTTGTTGGGAGCTCACTCCTTGACATGTATGCCAAAGCTGGT
AGAATTCATGAAGCTAGAGAGGTTTTCGAAAGCCTGCCGGAAAGGGATGTTGTTTCATGC
ACTGCCATAATTTCAGGGTATGCTCAATTAGGCTTAGATGCAGAGGCATTAGAACAATTC
CGAAGATTGAATTTAGAAGGAATGACTTCAAATTATGTTACTTATGCTAGTGTTCTTACT
GCATTATCTGGGCTTGCAGCATTAGATCTTGGTAAGCAAGTTCACAGCCATATACTGCGA
GGTAATCTTCCCTTCTATGTGGTACTTCAGAATTCTTTGATCGATATGTACTCAAAGTGT
GGGAACCTCATCTACTCGAGACGGATATTTGATAACATGCCTGAGAGAACTGTCATTTCA
TGGAATGCAATGCTTGTGGGGTACAGCAAACATGGGATGGGAAGAGAGGTTGTGGAGCTT
TACGAATTGATGAGAAATGAAAATAAAATAAAACCCGACAGTGTCACTCTGTTGGGTGTT
TTGTCTGGCTGCAGCCATGGAGGGATGGAAGATGTGGGATTGAAAATCTTTGATGAAATG
GTGAATGGGAAAGATGGGGTCGAGCCTGACATTGAGCACTACGGGTGTGTTGTGGATTTG
CTCGGTCGTGCTGGTAGAGTTGAAGAGGCTTTTGAATTTATTAAAAAGATGCCTTTTGAA
CCAATTGCTGCTCTATGGGGTTCACTTCTTGGGGCTTGTAGGGTTCACTCAAATATTGAC
ATTGGAGAATTTGTAGGCCGTCGTCTGCTAGAAATCGAGCCCGAGAATGCTGGAAACTAT
GTTATTCTATCTAATCTATATGCTTCTGCTGGGAGATGGGAAGATGTTAGAATGGTGAGA
GATTTGATGATGAAGAAAGCTGTAAAGAAAGATCCCGGAAGAAGTTGGATTGAGCTTGAC
CAAACCCTTCATTCCTTCCATGCAAGTGATCGTTCGCATCCAAGAAGAGAAGAGGTGTTT
GTAAAGCTGAAAGAGTTATCAATCAAATTCAAGGAAGCCGGCTATGTTCCTGATCTAAGT
TGCGTTTTACACGACGTGGATGAAGAGCAGAAGGAGAAGATACTCCTAGGTCACAGTGAG
AAATTGGCATTGACTTTTGGGTTGATTTCAACCTCCGATAGAACCCCGCTCCGTGTGATT
AAAAACCTCCGGATTTGCGTTGATTGCCATAACTTTGCCAAGTTTGTTTCCAAGATCTAT
ATGAGAGAAGTGTACTTGAGGGACAAGAACCGGTTCCACCATATTTCGAAGGGAGTTTGT
TCCTGTGGAGACTACTGGTGA
>EDWA@DN2496_c1_g1_i1
ATGCCCAAGGGCAGCTTGGAGAATCATCTCTTTAGAAGAAATTCTTATTTTCAACCACTT
TCCTGGAACCTCCGAATGAAGGTTGCTCTCGGTGCTGCCAAGGGCTTAGCATTTCTACAT
TCTGATGAGGCCAAAGTGATATATCGAGACTTTAAAACTTCAAACATCTTGCTCGATTCG
AATTATAATGCAAAACTGTCCGACTTTGGACTGGCCAAAGATGGACCTACTGGTGATAAA
AGCCATGTTTCTACCAGGGTCATGGGCACTTATGGTTATGCAGCTCCTGAGTATATGGCC
ACAGGTCATCTGACAGCCAGAAGTGATGTATATAGTTTTGGAGTTGTTCTTCTTGAAATG
TTGACCGGCAAGCGAGCATTGGACAAGAACAGACCTTCAAGAGAGCAAAACTTAGTTGAT
TGGGCCAAGCCTTACCTTACCAGCAAACGCAAGATTTTACAAGTTATGGATGCCCGTATC
GAAGGCCAATACACACTTGGTGCAGCATTGAAAGCTGCTTATCTCGCGCTGCATTGCCTG
TCAATAGAACCGAAGCTTAGGCCTAATATGAATGCAGTAGTAAGAGCACTAGAGCAACTT
CAAGACTCTGGAGGTGATCACAAAGGGGCCCCTCAAAATGCTTCTCTTCATAACTCTCAC
CAGATTTCGAGGAATGTCCGCAAGCAGCAAACGAGTAACAGAAATGATATCTCATATCCT
CGGCCAGCTGCTTCTCCATTGGGTACATAA
>EDWA@DN2496_c1_g2_i1
ATGGGGTCTTGTTTTAGTGCAAGAATCAAAGCTGAGAGCCCTTTTCACAACGGGTCTAGT
TCAAGATGCGAGAGCAAAAATGGTGGAGAAATGGGTGGTTCAAGCAGAAGGGTGTCATCG
GTTTCAGTACCTAGAACCGAGGGGGAAATTTTGCAGTCTTCAAATTTGAAGAGTTTCAAC
TTCAGTGAACTTAGAACTGCCACCAGGAATTTCCGACCGGACAGTGTTTTGGGTGAAGGT
GGTTTCGGTTGTGTTTTTAAAGGTTGGATTGATGAGAATTCACTCTCGGCTGCTAAACCT
GGTACTGGCTTGGTTATTGCTGTCAAAAGGCTTAAC
>EDWA@DN2496_c1_g3_i2
ATGCCGCTTTCGAATCACATTTTGACTTTGTTCTGTCTTATGAGTTATGAAGGTCATTTG
ACAGCAAGAAGTGATGTATATAGTTTCGGTGTCGTTCTTCTTGAAATGTTGACCGGCAAG
CGAGCATTGGACAAGAACAGACCTTCAAGAGAGCAAAATTTAGTTGATTGGGCCAAGGCT
TACCTTACCAGCAAACGTAAGATTTTACAAGTTATGGACGCTCGTATCAAAGGCCAATAC
ACGCTTGATGCTGCATTAAAAGCCGCTTATCTTGCGTTGCAATGCCTGTCTATAGAACCG
AAGCTTAGGCCTAATATGAATGCAGTAGTGAGAGCACTCGAGCAGCTTCAAGAATCTGGA
GATGATCACAAAGGGAGCCCTCAAATTGCATCTCTTCGTAATTCTCATCATAGTTCGAGG
AATGCCTGGGGGAAGAAATTGGAGACGTCCAAG
>EDWA@DN2496_c1_g4_i1
ATATATCGAGACTTCAAAACTTCGAATATCTTGCTTGATTCGAACTACAATGCAAAACTC
TCTGATTTTGGTCTGGCCAAGGATGGACCAACTGGTGATAAAAGCCATGTCTCGACTCGG
GTCATGGGCACCTATGGCTACGCAGCTCCTGAGTATATTGCAACAGGCCATCTAACTGCT
AGAAGCGACGTGTATAGCTTCGGGGTTGTTCTTCTCGAGATGTTAACAGGCAAGCGAGCA
TTGGACAATAACAGACCGTCAGGAGAACATAATTTAGTTGATTGGGCCAAGCCTTACCTT
ACCAGCAAACGCAAGATTTTCCAAGTTATGGATGCTCGAATCAAAGGCCAATACACGCAG
GAAGCAGCGTTAAAAGCCGCTTATCTTGCCCTGCAATGCCTTTCTATAGAACCGAAGTTT
AGACCGAAAATGCCTGCAGTAGTGAAAGCATTAGAGCAACTTCAAGATTCCGTCGACAAC
AAAGAAAAATCCTCAGAATGTATCAGTTAA
>EDWA@DN2496_c2_g1_i1
CTGACTCCGAGGAGTGAGGGTGAGATTTTACAGTCCTCCAATTTGAAGAGTTTCAGTTTT
GCTGATCTCAAAATGGCCACTAGGAATTTTCGTCCCGATAGTGTGCTCGGAGAAGGCGGT
TTTGGCTCGGTGTTTAAGGGGTGGATTGATGAAAATTCATTAACTGCTGCTAAGCCTGGA
ACTGGGACTGTCATTGCTGTGAAAAGGCTTAACCAGGAAGGATTCCAAGGTCATAGGGAG
TGGCTGGCAGAGGTGAATTATCTGGGACAGCTTCATCATCCTCATCTTGTGAAATTGTTT
GGATATTGCTTAGAGGATGAACACCGTCTTTTGGTGTACGAATTCATGCCTCGTGGCAGC
TTGGAGAATCATTTATTCAGAAGAGGTTCTTATTTCCAACCTCTTTCATGGAGCCTTCGA
ATGAAGGTTGCTCTTGGTGCAGCAAAAGGGCTTGCCTTTCTTCACAATGCCGAAACAAAA
GTGATATATCGAGACTTCAAAACTTCCAACATCTTGCTTGATTCAAACTATAATGCAAAG
CTTTCTGATTTCGGGTTGGCCAAAGATGGACCAACAGGTGATAAGAGCCATGTTTCTACT
AGAGTC
>EDWA@DN24970_c0_g1_i1
ATGGCGGAGCAAATGACCGGCGCCACCGTTGACGAAAACAGAGGCAGCCTTAGGGCAGAT
ACACTCTACGGCCTTCTCCACCGTTGGATTTCCATGATCATCTTCCCGGATTCATCCTCG
CCCGCATCAACTTCGCTGCTGGAGCGGATCAAGATCTTCGTTTCGGAGAACGGTAGTCGT
CTCCGCGAAGCCTCTAGAAACACTCGCCGGACTGTTCTGCTGTGGACTCCTAGAGGCAGT
CCCCTTCGTACTCTACTCGTCATTTCGGCAGGGACGATGAGTCTTCTGATATTGAGTGGA
GTGGTGGTGTTTATACTTTTCTTTGCAGCGGCGACGGTGAATGCGATCATCGTGTATCTC
GTCCTCTTTTTCGCATCTACAGGAGGTTTCATGGTTCTTCTGTTTGCCTACGTAGCATCT
GTTTATATCGGGGCATTATCAGTTGCTGCTTTTCTTATTTCCAATGCAACTATTTCAGCC
ATTGCAGCAGTTGCTGTAACTACAGAAATTGTGAATAAAATAATAGGTTGGGCCGGAGTT
ATTCTCGGGGTATGGTCGGGGACGAAGAAAAGTTTGGAGATTGCCAACTACTCTTTCACC
CTCATGCGATCAGCTCATTCAGCTTACTCTTCTCAACTCACTTACTTAGGAGTGTAG
>EDWA@DN24973_c0_g1_i1
ATGATCACCGGAAAGGATATCTACGATGTTCTTGCAGCTATTGTACCCCTATATGTTGCT
ATGATTTTAGCATATGGGTCGGTGAGGTGGTGGAGAATTTTTACCCCAGATCAATGTTCC
GGTATCAACCGTTTCGTTGCAGTTTTTGCAGTTCCATTACTTTCCTTTCATTTCATCTCC
TCAAACGATCCATATGCCATGAACTACCGCTTCATAGCTGCCGACTCTCTCCAGAAGGTG
GTCATTCTTGCGGCCCTTTTCCTATGGCAAGCCTTTACCAAAAACGGCACCCTGGAGTGG
ATGATTACTCTCTTCTCTCTATCCACTCTCCCCAACACTCTTGTCATGGGGATCCCCCTT
TTAAAAGCTATGTACGGAGATTTCTCGGGGAACCTTATGGTTCAAATTGTAGTTTTGCAG
AGCGTGATTTGGTACACTCTTATGCTCTTCCTGTTCGAATATAGAGGAGCAAAGCTTCTC
ATCAACGACCAATTCCCCGAGACTGCTGGATCCATTACCTCTTTCCGGGTAGAGTCGGAT
GTTGTTTCACTTAACGGCCGCGAGCCTTTACAAGCTGACGCCGAGATCGGTGATGATGGT
AAACTCCACGTTGTGGTGCGAAGATCAAGCGCGTCATCGATGGTGTCGTCGTTTAACAAA
TCACATGGATTGAATTCATTAACGTCCATGACTCCCAGAGCATCAAACCTCACCGGGGTT
GAAATCTACTCTGTTCAGTCATCCAGAGAACCCACTCCCAGGGCTTCAAGCTTTAACCAA
AATGATTTCTATGCCATGTTTGCAAGCAAGGCTCCCAGTCCCAAGCATGGATACACAAAT
AGCTACCAGGCCCAGGGGGCAATTGCCGATGTTTATTCGCTGCAATCTTCCAAAGGAGCG
ACCCCGAGAACTTCAAACTTGGATGAGGAGATGCTCAAGATTGCAAAGAGAAGGGGAGGA
AGGAGCATGAGCGGCGAGTTGTATAACGGATACCCACCGCCGAATCCCATATTTTCAGGG
TCTACCAGCGGTGGGTCAAAGAAGAAGGAGCCTAACAAGGAGCTTCACATGTTTGTTTGG
AGCTCTAGTGCTTCTCCTGTATCGGAAGGGAATCTAAGGCACGCAGTTAATAGAGCAGCC
TCTACAGACTTTGACACTTGTAAAGCAGCCCATCAACAAGAAAACGCTGCTTCAAGAGCA
ATGCAAGAGCTAATTGAAAATATGAGTCCTTCCGGCAAGACCGGCGGTGGCGGGGATAAG
GATGTGGAGATATTGGAGGAGGGATCCAAGTTTCCAACAAGCGGATCTCCCTTGAGTTGT
CAGAAAAAGGTGAACATGGAAGAAGGCGATGTGGCAAGGAAGCAGCAGATGCCTCCTGCA
AGTGTGATGACAAGGCTTATTCTTATCATGGTCTGGAGGAAGCTCATAAGGAACCCTAAC
ACATATTCCAGTCTTTTAGGCTTGACTTGGTCGCTCATATCTTTCAGATGGAACATTCAA
ATGCCAACAATTGTAAGTGGGTCCATAGCAATATTATCCGATGCAGGTCTAGGAATGGCA
ATGTTTAGTCTAGGCTTATTCATGGCACTGCAACCAAAGATCATAGCTTGCGGAAAATCT
GTAGCAACATTTTCCATGGCTGTCAGGTTTTTGACTGGTCCCGCTGTCATTGCTGCAACC
TCCATTGCCATCGGTCTTCGTGGCGTTCTCTTGCATGTCGCAATCGTTCAGGCCGCTCTT
CCACAAGGAATAGTTCCATTTGTGTTTGCCAAGGAGTATAACGTTCATCCTGACATACTT
AGCACTGCGGTTATTTTCGGAATGCTGATTGCTCTGCCCATTACAATACTCTATTACGTG
CTTCTTGGACTGTAA
>EDWA@DN24976_c0_g1_i1
CTCGAAACAGCCGATGCCTTTAAGTACTTAGGTAAGTTGTTGACATGGAAGAGCAAAGGT
GCAAAGGATTTGATCCTCAGGATCTGCTTGGTTTCGGCTGTTTCGAGTGCTTTGTTCACC
AATGACACATCTTGTATGGTCTTGACCGAGTTTGTGTTGAAGATTGCTAGGCAAAATAAT
CTGCCCCCTGAGCCTTTCTTGCTTGCTCTTGCTTCGAGTGCGAATATCGGATCAACCGCA
ACCCCTATTGGTAACCCTCAGAATCTGGTGATAGCCACTCAGAGTGGTGTTCCTTTCGGG
GAATTCGTAACCGGGATTCTCCCTGCTACTATATTGGGTGTTTTTTTGAATGCATTGTTG
CTTATATTCATGTATGGCGACTTGTTATCGGTTAAGAAAGATCAAGAGGATTCGGCTGCA
GGATTTGTTAATGGTGAGTGTGTCGGCGGGAGCTCGGCTCATCATGAAACTCTTAGACAC
CGAGCGAATTCCGAGCCCGAGAATCACTGGTTCTTGAATGGAGCCTATTGGGACTATAGG
AACCAACCCTGTCCTCCAAGATGGAAAAGGCAACTATGGAAATCATGTGTTTATCTTGTT
>EDWA@DN24977_c0_g1_i1
GCAAGAGTGGTGGCCAAAGGATACACTCAAACCTATGGCATCGATTATCTTGAGAAATTT
GCTATTGTTGCGAAGATGAACACAGTAAGAATCCTCTTGTCACTAGCAGCTAATTTTAGG
TGGAATCTACAACATTTTGATGTTAAAAATGAATTCCTACATGGTGGTCTTGAAGAGGAA
ATTTACATGGAAATTCTTCTTGGGTTTGAATATGAGGGAATGGTGTGTAGATTGAAGAAA
GCTTTTTATGGACTCAAACAATCACCACGGGCTTGGTTCAGAAGGTTTGCTAAGGTAATG
ATCTCGTTGCAATACGAGCAGAGTCAAGGAGGTCATACATTGTTCATAAGACACTAA
>EDWA@DN24978_c0_g1_i1
CGTGGAGAAAAGGGGATTAGATCCACCATGAGAAGACTCAGCTCCCTGCCGTCACTTTTA
CCGACAGATTTCAATAAAGTAAAGAGTTCCGGTGATGGAGAGAAGCATGCAAACCCAATG
CTAGACTCGTGTTCAAGCATCGATGCCGGAAATCTTGACTTAGTAGTTCGAGAACAGGGC
TTTGATTCAAGGAGAAGTTCACCACGCTCGGTGGAGTTCAATTCTTACTGGGAACAGATG
AGAATTCTAGATGAGAAGGTGAAAGAGATTGCAGATTTTAAAGATGTTGGTAACAAGAAG
TTACCTCAAATAAAGGTAAAACCAGAGTCCCGAGGTACCAGTCCATCAATAGCAAAACTT
CCCCCTAAATGTCAAAAATTAAAAACTTGTGAAGATCCATCAGACAAAGTCACTCCGAAT
TCCAACCATTCTTCTAAATCTGTTCATGATGTATTTGAAGTCCATTGTAAATTTGAAGTT
CCAGAAAGCAGCGAAAGAAAAAACAGTTGTTCGAATGGGCAAAAGAATAAAGGGAAGTTA
TATGTGGAAGAAGATAATAGGCTTAAGAAGCCGGATTTGTTCGCGGTTGGATCACCTGTA
GATGATGATAGCGACTGGTTCAGCAAGGATGACTTTCAAAGTGTAAAGCCTGGGAAAAAA
GGATATAAACTGAGAGATGAGATGAATCCCGACCCCGATCCCGACTATGAATCGTCTGTT
GACTATGATAGTACTGAATGCGTAAAGATGACTAACTTTGCAAGTTCAAACAAGGGGAAA
AGATCATGTAAACCGAGTGATGAGCCAAGTGATGACTACAAACCG
>EDWA@DN2497_c0_g1_i1
ATGGGAAATTGCTGTTCGGACGTCGGCGGCGGGATGACGGCTGTTGGTGGCACCGCCCCC
TCCACTTCCGCTACCAATCAAAACGCCGCCGCCGACTGGTACTTCAAGTCTCGTGGCATA
CAGGGCCTCTTCTCTCAGATCGAGTTATCCTTTTCTGCTACGAGTTTGCGAGACAGGGAC
GTGTTCTCGAAGAGTGATCCTATGGTGGTGGTTTATATTCAAGAAAGAGATGGAGCATTT
ACAGAAGTATTTCGCACCGAAGTAGTTCTCAATTCATTGAATCCTACATGGATAACTAAG
TATACAATTACTTATCAATTTGAGATTGTCCAAATCTTGCTGTTTCGTGTCTTTGATGTT
GACACTCAATTTCATAATGTTGCAGTAAAGATGCTTAAGCTGGAGCAGCAGCAATATCTA
GGTGAGGCAAGTTGTGCATTGTCAGAGATTGTAAGCAAACGAAACAGGTCATTAACCTTG
GATCTTGTACAAAGGGAGGAATCTGTCCCATCAACCCATTCCCAACACCGTGGAAAGCTT
ACCGTGCATGCTGAGGAATCCTTTAGCTCAAAGACTACAGCAGAGATGACATTGAAGTGT
TTAAATTTGGAATCAAAGGATCTTTTCTCAAAAAGTGATCCCTTTTTGGTAATATCAAAA
GTGGTTGAGAGTGGGATTTCTATTCCTGTATGTAAAACTGAAGTCTTAAAGAATGATCTC
AACCCAACATGGAAGCCAGTGTTTTTGAATATTCAACAAGTAGCAAGCAAGGATAGTCCA
TTAGTGATAGAGTGCTTTAACTTCAACAGCAATGGGAAGCATGATCTGATTGGAAAAGTC
CAGAAGTCACTAGAAGATTTGGAAAAGCTTCATTCTGGAAAGGAAGGAGAAAATTTATTT
TTGCCGACTCTGGTTGGGCATGATTACGAGAACAAGATATTAAAAAGCAAGCTTTTTGTG
GACAAATTCTCTGAGACTATCCAACACACCTTCCTGGATTACCTCGCTGGGGGATTTGAG
CTTAACTTTATGGTGGCTATTGATTTCACGGCTTCAAACGGAAATCCCCGCCTTCCTGAT
TCCTTGCATTACATTGATCCATCAGGACGGCTGAATGCATACCAGAAAGCAATCTATGAG
GTTGGAGAGGTATTGCAGTTCTATGACACAGACAAGTGTTTTCCTGCGTGGGGGTTTGGA
GCACGGCCCATTGATGGTCCTGTTTCTCATTGTTTCAACTTGAATGGAAGCAGTAACAAC
TGTAAGGTTGAAGGAATCCGGGGAATTATGACGGCCTATACCAGTGCCCTTTTCAACGTT
TCTCTTGCAGGACCAACACTATTTGGACATGTGATTAACAAAGCTGCGCTAATTGCCAGT
GAAGCTCAAAAATACTTTGTTTTGTTGATAATCACGGATGGGGTAGTAACTGATCTCCAA
GAAACCAAAGATGCCCTCGTCAAGGCATCAGATCTCCCATTGTCGATTCTCATCGTTGGT
GTTGGAGGAGCCGACTTCAAAGAAATGGAGATTTTAGATGCAGACAAGGGAGAAAGACTG
GAAAGCTCAACCGGACGAGTTGCTTCCCGTGATATCGTCCAATTCGTTCCATTTAGGGAT
GTACAGAACGGAAGGACTTCTGTTGTTCAATCACTTCTGGCCGAATTACCAACACAATTT
TTAACCTACATGCGAAGCAGAGACATTAAACCAAACAGTTAG
>EDWA@DN2497_c0_g1_i2
ATGGGAAATTGCTGCTCGGACTCCGGCGGCGGTATGTCTCCTGTGGGTGACACCGCCGCC
ACTGCCAACCAAAACGGCGCTGTCGACATGTACTCAAGGTCTCGTGGTATCCATGACTTC
TTTTCTCAGATCGAGTTATCATTTTCTGCTACAAGTTTGCGAGACCGGGATGTTTACTCC
AAGAGTGATCCAATGGTGGTGGTTTATATTAAGGAAAGAGATGGAGCAATTAATGAAGTA
TTTCGTACTGAAGTAGTTCTCAACTCATTGAATCCTACATGGATCACAAAATATACAATT
ACTTATCAATTTGAGATTGTCCAAATCTTGCTGTTTCGTGTCTTTGATGTTGACACTCAA
TTTCATAATGTTGCAGTAAAGATGCTTAAGCTGGAGCAGCAGCAATATCTAGGTGAGGCA
AGTTGTGCATTGTCAGAGATTGTAAGCAAACGAAACAGGTCATTAACCTTGGATCTTGTA
CAAAGGGAGGAATCTGTCCCATCAACCCATTCCCAACACCGTGGAAAGCTTACCGTGCAT
GCCGAGGAATGCTTTAGCTCAAAGACTACAGCGGAGATGACATTAAAATGTTTAAATTTG
GAATCTAAGGATCTTTTCTCAAAAAGTGATCCCTTTTTGGTAATATCAAAAGTGGTTGAG
AGTGGGATTTCTATTCCTGTATGTAAAACTGAAGTCTTAAAGAATGATCTCAACCCAACA
TGGAACCCAGTGTTTTTAAATATTCAACAAATCGGAAGCAAGGATAGTCCATTAGTGATA
GAGTGCTTTGACTTCAACAGCAATGGCAAGCACGAAGTGATCGGAAAAGTGCAGAAGTCA
CTAGCAGATTTGGAAAAGCTCCATTCTGGAAGAGAAGGAGAAAATTTATTTTTGCCAACT
CAGGTTGGGCATGATAACCAGAACAAGGTTTTAAAAAGCAAGCTTTTTGTGGAAAAATAT
TCTGAGACAGTCCAATATACCTTCCTGGATTACCTAGCTGGGGGTTTTGAGCTGAACTTT
ATGGTTGCCGTTGATTTCACTGCTTCAAATGGCAACCCCCGCCTCCCTGATTCCTTGCAT
TATATTGATCCAACAGGACGGCTTAATGCATACCAGAAAGCAATCTACGAGGTTGGAGAG
GTATTGCAGTTTTATGACTCAGACAAGCGCTTTCCCGCTTGGGGATTCGGAGCACGGCCC
ATTGATGGTCCAGTTTCTCATTGTTTCAACTTGAATGGAAGCAGTAACAACTGTGAGGTT
GAAGGAATCCGAGGTATTATGATGGCCTATACCAGTGCCCTTTTTAACGTCTCTCTTGCA
GGACCAACACTGTTTGGACATGTGATTAACAGAGCTGCAATGCTTGCCAGCCAATCCCTG
GCTAATGATGCTAAAAAATACTTTGTTTTGTTAATAATCACGGATGGGGTAATAACTGAT
CTCCAAGAAACCAAAGATGCCCTCGTCAAGGCATCAGATCTCCCATTGTCGATTCTCATC
GTTGGTGTTGGAGGAGCCGACTTCAAAGAAATGGAGATTTTAGATGCAGACAAGGGAGAA
AGACTGGAAAGCTCAACCGGACGAGTTGCTTCCCGTGATATCGTCCAATTCGTTCCATTT
AGGGATGTACAGAACGGAAGGACTTCTGTTGTTCAATCACTTCTGGCCGAATTACCAACA
CAATTTTTAACCTACATGCGAAGCAGAGACATTAAACCAAACAGTTAG
>EDWA@DN2497_c0_g1_i3
ATGGGAAATTGCTGTTCGGACGTCGGCGGCGGGATGACGGCTGTTGGTGGCACCGCCCCC
TCCACTTCCGCTACCAATCAAAACGCCGCCGCCGACTGGTACTTCAAGTCTCGTGGCATA
CAGGGCCTCTTCTCTCAGATCGAGTTATCCTTTTCTGCTACGAGTTTGCGAGACAGGGAC
GTGTTCTCGAAGAGTGATCCTATGGTGGTGGTTTATATTCAAGAAAGAGATGGAGCATTT
ACAGAAGTATTTCGCACCGAAGTAGTTCTCAATTCATTGAATCCTACATGGATAACTAAG
TATACAATTACTTATCAATTTGAGATTGTCCAAATCTTGCTGTTTCGTGTCTTTGATGTT
GACACTCAATTTCATAATGTTGCAGTAAAGATGCTTAAGCTGGAGCAGCAGCAATATCTA
GGTGAGGCAAGTTGTGCATTGTCAGAGATTGTAAGCAAACGAAACAGGTCATTAACCTTG
GATCTTGTACAAAGGGAGGAATCTGTCCCATCAACCCATTCCCAACACCGTGGAAAGCTT
ACCGTGCATGCTGAGGAATCCTTTAGCTCAAAGACTACAGCAGAGATGACATTGAAGTGT
TTAAATTTGGAATCAAAGGATCTTTTCTCAAAAAGTGATCCCTTTTTGGTAATATCAAAA
GTGGTTGAGAGTGGGATTTCTATTCCTGTATGTAAAACTGAAGTCTTAAAGAATGATCTC
AACCCAACATGGAAGCCAGTGTTTTTGAATATTCAACAAGTAGCAAGCAAGGATAGTCCA
TTAGTGATAGAGTGCTTTAACTTCAACAGCAATGGGAAGCATGATCTGATTGGAAAAGTC
CAGAAGTCACTAGAAGATTTGGAAAAGCTTCATTCTGGAAAGGAAGGAGAAAATTTATTT
TTGCCGACTCTGGTTGGGCATGATTACGAGAACAAGATATTAAAAAGCAAGCTTTTTGTG
GACAAATTCTCTGAGACTATCCAACACACCTTCCTGGATTACCTCGCTGGGGGATTTGAG
CTTAACTTTATGGTGGCTATTGATTTCACGGCTTCAAACGGAAATCCCCGCCTTCCTGAT
TCCTTGCATTACATTGATCCATCAGGACGGCTGAATGCATACCAGAAAGCAATCTATGAG
GTTGGAGAGGTATTGCAGTTCTATGACACAGACAAGTGTTTTCCTGCGTGGGGGTTTGGA
GCACGGCCCATTGATGGTCCTGTTTCTCATTGTTTCAACTTGAATGGAAGCAGTAACAAC
TGTAAGGTTGAAGGAATCCGGGGAATTATGACGGCCTATACCAGTGCCCTTTTCAACGTT
TCTCTTGCAGGACCAACACTATTTGGACATGTGATTAACAAAGCTGCGCTAATTGCCAGT
GAAGCTCAAAAATACTTTGTTTTGTTGATAATCACGGATGGGGTAGTAACTGATCTCCAG
GAAACCAAAGATGCGCTGGTAAAAGCATCGGATCTCCCACTGTCGATCCTCATTGTTGGA
GTTGGAGGAGCAGACTTCAAAGAAATGGAGATTTTAGATGCTGACAAGGGGGAAAGACTT
GAAAGCTCTAGCGGACGAGTTGCTTCACGTGATATTGTTCAATTTGTTTCATTTAGGGAT
GTACAAGGTGGTGAAATATCTGTCGTTCAAGCACTTTTAGCAGAATTACCAACACAATTT
TTAACCTACATGCGAAGCAGAGATATTAAGCCGTGCAGTTGA
>EDWA@DN2497_c0_g1_i5
ATGGGAAATTGCTGTTCGGACGTCGGCGGCGGGATGACGGCTGTTGGTGGCACCGCCCCC
TCCACTTCCGCTACCAATCAAAACGCCGCCGCCGACTGGTACTTCAAGTCTCGTGGCATA
CAGGGCCTCTTCTCTCAGATCGAGTTATCCTTTTCTGCTACGAGTTTGCGAGACAGGGAC
GTGTTCTCGAAGAGTGATCCTATGGTGGTGGTTTATATTCAAGAAAGAGATGGAGCATTT
ACAGAAGTATTTCGCACCGAAGTAGTTCTCAATTCATTGAATCCTACATGGATAACTAAG
TATACAATTACTTATCAATTTGAGATTGTCCAAATCTTGCTGTTTCGTGTCTTTGATGTT
GACACTCAATTTCATAATGTTGCAGTAAAGATGCTTAAGCTGGAGCAGCAGCAATATCTA
GGTGAGGCAAGTTGTGCATTGTCAGAGATTGTAAGCAAACGAAACAGGTCATTAACCTTG
GATCTTGTACAAAGGGAGGAATCTGTCCCATCAACCCATTCCCAACACCGTGGAAAGCTT
ACCGTGCATGCTGAGGAATCCTTTAGCTCAAAGACTACAGCAGAGATGACATTGAAGTGT
TTAAATTTGGAATCAAAGGATCTTTTCTCAAAAAGTGATCCCTTTTTGGTAATATCAAAA
GTGGTTGAGAGTGGGATTTCTATTCCTGTATGTAAAACTGAAGTCTTAAAGAATGATCTC
AACCCAACATGGAAGCCAGTGTTTTTAAACATTGAACAAATCGGAAGCAAGGACAGTCCA
TTAGTGATAGAGTGTTTTGACTTCAACAGCAACGGCAAGCACGAACTGATCGGAAAAGTG
CAGAAGTCACTAGCAGATTTGGAAAAGCTTCATTCTGCAAGGGAAGGAGACAATTTATTT
TTGCCAACTCCGGTTGGGCATGATAACAAGAGCAAGGTTTCAAAAAGCAAGTTTTTTGTG
GAAAAATATTCTGAGACAGTCCAATATACCTTCCTGGATTACCTAGCTGGGGGTTTTGAG
CTGAACTTTATGGTTGCCGTTGATTTCACTGCTTCAAATGGCAACCCCCGCCTCCCTGAT
TCCTTGCATTATATTGATCCATCAGGACGACTGAATGCATACCAGAAAGCAATCTATGAG
GTTGGAGAGGTATTGCAGTTTTATGACTCAGACAAGCGCTTTCCCGCTTGGGGATTCGGA
GCACGGCCCATTGATGGTCCAGTTTCTCATTGTTTCAACTTGAATGGAAGCAGTAACTTC
TGTGAGGTTGAAGGAATCCGAGGTATTATGATGGCCTATACCAGTGCCCTTTTTAATGTC
TCTCTTGCAGGGCCAACACTGTTTGGGCATGTGATTAACAGAGCTGCAATGCTTGCCAGC
CAATCCCTGGCTAATGATGCTAAAAAATACTTTGTTTTGTTAATAATCACGGATGGGGTA
ATAACTGATCTCCAAGAAACCAAAGATGCCCTCGTCAAGGCATCAGATCTCCCATTGTCG
ATTCTCATCGTTGGTGTTGGAGGAGCCGACTTCAAAGAAATGGAGATTTTAGATGCAGAC
AAGGGAGAAAGACTGGAAAGCTCAACCGGACGAGTTGCTTCCCGTGATATCGTCCAATTC
GTTCCATTTAGGGATGTACAGAACGGAAGGACTTCTGTTGTTCAATCACTTCTGGCCGAA
TTACCAACACAATTTTTAACCTACATGCGAAGCAGAGACATTAAACCAAACAGTTAG
>EDWA@DN2497_c0_g1_i6
ATGGGAAATTGCTGCTCGGACTCCGGCGGCGGTATGTCTCCTGTGGGTGACACCGCCGCC
ACTGCCAACCAAAACGGCGCTGTCGACATGTACTCAAGGTCTCGTGGTATCCATGACTTC
TTTTCTCAGATCGAGTTATCATTTTCTGCTACAAGTTTGCGAGACCGGGATGTTTACTCC
AAGAGTGATCCAATGGTGGTGGTTTATATTAAGGAAAGAGATGGAGCAATTAATGAAGTA
TTTCGTACTGAAGTAGTTCTCAATTCATTGAACCCTAAGTGGATTGCTAAGTATACAATT
ATTTACCATTTTGAGGTTGTCCAAAACTTGCTGTTTCAGGTTTTTGATGTTGACACTCAG
TATCACAATGTTGAAGTTAAGATGCTTAAGCTGGAGGAACAGCAATCTCTTGGTGAGGCA
TGTTGCGCATTATCTGAGATTGTGACCAAACCAAACAGGTCTTTAACCTTGGATCTTGTA
CGTAGAGAGGAATCTGTCTCATCAACACATTCCCAGCACTCTGGGAAGCTTACCGTGCAT
GCTGAGGAATGCTTTAGCTCAAAGAGTACAGCAGAGATGATATTAAGGTGTTTAGATTTG
GAATCCAAGGATCTCTTCTCAAAAAGTGACCCCTTTTTGGTTATATCAAAACTCGTGGAA
AACAGAATTTCTATTCCTGTATGTAAGACTGAAGTCCTAAAGAATGATTTCAACCCAACA
TGGAAGCCAGTTTTTCTAAATATTCAACAAGTTGGAACCCAGGATAGTCCATTAGTGATA
GAGTGCTTTAACTTCAACAGCAACGGAAGGCACGATTTGATTGGAAAAGTCCAGAAATCA
CTAGCAGATTTAGAAAAGCTTCATTCTGGAAGGGAAGGAGAAAATTTAGTTTTCCCTACT
CTGGTTGGGCATGAGTACCAAAACAAGGTTTAA
>EDWA@DN24981_c0_g1_i1
GAAGCAACTTTCGAGTCAAAATGCCAAAGGTGGAACATGAAAGAGAAGATCTACAAAAAC
TTTATTGATTCTCAGTTAGAAGCAATGCAGGATTTGAGGTCAACTTCTGAAGCCATTAAG
CAAGAAATGATTGAAACAAAGAAGAGTAATTTTGTTGAATTTAATCACTTAGAATCAAAG
GTTAAAGCATTAACAGAGGCGGCTGAGAACTATCATGAAGTTCTTGCTGAAAATCGAAAG
CTTTTTAACGAGCTACAGGATTTGAAAGGGAACATTAGAGTTTATTGTCGAATAAGGCCA
TTTCTGCCTGGACAAACCGGAAAACTGTCAGTTATAGAAAATATCAATGAAAATGGACAG
TTGGTTATTGCAAATCCCTCCAAGCGAGGAAGAGAAGGCCAGCGGTCATTTCAGTTTAAT
AAGGTCTTTGGTCCAGATTCTACTCAAGGGGAGGTGTTCTCAGATATTCAACCTTTTGTT
CAATCAGTAGTTGATGGATATAATGTCTGTATATTTGCT
>EDWA@DN24981_c0_g1_i2
AAGGTGAAAGATCTTGAAGCAAGTCTCGAGTCAGAACGCCAGAGGTGGAACATGAAAGAG
AAGATCTACCGAAACTTTATTGATTTTCAGTTTGAAGCAACGCAGGATTTGAGGTCAACT
TCCCTAGCCATTAAGCAAGAACTTTTGGAAACAAAGAAGAGCTATTCTTATGACTTTAAT
CACTTAGAATCAAAGGTTAAAGCATTAACAGAGGCGGCTGAGAACTATCATGAAGTTCTT
GCTGAAAATCGAAAGCTTTTTAACGAGCTACAGGATTTGAAAGGGAACATTAGAGTTTAT
TGTCGAATAAGGCCATTTCTGCCTGGACAAACCGGAAAACTGTCAGTTATAGAAAATATC
AATGAAAATGGACAGTTGGTTATTGCAAATCCCTCCAAGCGAGGAAGAGAAGGCCAGCGG
TCATTTCAGTTTAATAAGGTCTTTGGTCCAGATTCTACTCAAGGGGAGGTGTTCTCAGAT
ATTCAACCTTTTGTTCAATCAGTAGTTGATGGATATAATGTCTGTATATTTGCT
>EDWA@DN24982_c0_g1_i1
ATGGCTGCTTCAAGCCTTTCAGCAGAGGCAAGCCAAGAAGTGTTTTCATGGCTGAAGTCA
CTGCCTTTGGCTCCAGAGTACAGGCCTACTCTAGCAGAGTTCCAAGATCCAATTGCTTAT
ATTTTCAAGATCGAAAAGGAGGCTTCCCTGTTTGGAATCTGCAAAATCATACCTCCGGTG
CCACCTGCTCCTAAAAAAACCGCCGTCGGCAACCTCAATCGCTCCCTTTCCGCTCGTGCA
CCTGCTAATGCTAGCTCCGACTCCAAGCCCGGACCCACATTCACTACCCGTCAGCAGCAG
ATCGGGTTTTGCCCCAGGAAGCAAAGGCCCGTTCTGAAATCGGTATGGCAGAGTGGGGAG
TACTATACTTTCCAAGAATTCGAAGCCAAAGCCAGGAATTTCGAGAGAAATTACTTGAAA
AGGTGCAGCAAAAAAGGTTCCCTTTCACCTTTGGAAGTGGAAACCCTTTTCTGGAAAGCC
ACAGCTGACCAACCCTTTTCCGTTGAGTATGCAAACGACATGCCCGGTTCGGCTTTCGTG
CCGTTTGACTCAAAGAAGAGCAATAGCCGGGGGCGG
>EDWA@DN24985_c0_g1_i1
GTCGAACTTGTTCACCCTCCTCAGTTTCAAGATTTCTCAGACCGTTTCTTCATCGGTCTT
TGCTCTCCCTTTCACCCTTTCTTTTTTTCTCTTATCCAAAATCTCTGTCTTCACCTCCTA
AAACACAATAACTCATATTTTTCTTCAATTTTCTCTCTTTACAAGCCTCTGCTTTCCACT
TTTTTATGCAATTTCTTCCTACTTTTAGCTGCAAATTTAAAAGCTTTCTCGATTCTCTTC
TTTGGGTTCCATTTTATAAATGGGTTCGGATTCTTATCATCTCCCAATTGGTTTGTTCTG
GAATGGAGAAATTCGGTAGGTACATAG
>EDWA@DN2498_c0_g1_i1
CCAAGTGTTCAAAAGATGCTTCAACTGAAGCGACAAGTGAATTCTGATTCTTCCAGCAAA
TCTCAAGATGAACCAGCTCAAGCTGGTCAACAGCTGAACCAAAAGCAGGCTAATCAAAAC
CAACCAAGTGTTCAAAAGATGCTTCAACTGAAGCGACAAGTGAATTCTGATTCTTCCAGC
AAATCTCAAGATGAACCAGCTCAAGCTGGTCAACAGCTGAACCAAAAGCAGGCTAATCAG
AACCAGTCAAGTGTTCAGAAGATGCTTCAACAGAAACGGCAAGTGAATTCTAATTCTTCC
AGCAATTCTCAAGCTGAGCCAGTTCAAGTTGGTCAACAGCAGCCCATGAGTAATGCTTCA
CAGATGGCTCCAACCACAACCATGGCAATGCATCAGGCTGGCACTGATTTTGTTAATAAC
ATTGTACCTGTTGTTTCTCCTTCTGTTGGGTCTCAGTGGAAACCACTAGAACCAGTGTAT
GATCCTGGCGCGCCAAATGTGGCCGCTGAAGTAGAACCCATAGGAAGCGCTCCTCTTACA
ACTTCACCTAGTAGTGATTCTAGACCTTCTGTCAGTCAAGGGCTAGGGCAGAGACAATTA
TCAGGCAGCTTACCCCCTCATGGAGGTGATGCTGGAGCACAGTGGTTGCAACAGCCACAG
ACACAACAGCCACAAGCACTACCGCAAACTCTGCATCTGCAATCATTACAGGGCAGCCTG
TATCACAGGCCTTCTAATTCTAAGCAGGAATGA
>EDWA@DN2498_c0_g1_i12
ATGACTGCCGCTGCTCAACTATGTCGACGTGCTGCTTTTACTTCGCGGTTGAAATATGAA
GAACAAAATCAGTTCTGGAAACTCAAAGAAGTAGCTTTAGCCCTAGCTAATGCTGTCATG
GGGTTTTGGCATTCTGCAGAGGTGCTTCTAAATAGTAAGGATAGAAGTCTTGGTCCAAAG
AACTCTGGTCATGATTTGGTGGGTTCAAGGGCCAATGAAGTTACTGAGAGCAAGAATATG
GAACTGGATATGGATATGAATAAGGAGCAGCAGAAGCACCCTGGAAAGACTAATGATCTT
GCTATTCGAGCATATGCTATTAGATTTTTGAAATATAGCAGCTCCCCTGTTCCAGCACTT
CAAGCTGAAGCTCCGGCAACACCTGACAGGATATCTTATGTTGGCATTATAGACATTCCT
TGGAATGAACATCTAACAGAAGAAAGCCTCTTCTATTCAGTTCCTTCTGGTGCTATGGAA
ACCTACCGGAGATCTATTGAATCTTATTTGGTACGGAACGAGAAAACTGGGAGTAGTGCA
CAAGAAGAAGTTGAAACATCTGTTTGTGACGATGGAGCAGGGTTTGGATATGGTGACTTT
GTTTGTGATGAGGATGAAGGAGAAACAAGTACATATTTTTTGCCTGGAGCCTTTGAAGGT
AGAAAATCATCAAAACTAAACAAGGAGAAGCGGAAGAACCCTATGAAATCATATCCTTCA
AGACCATATGAAACCGGTGCTGATTTGCCATATGGAAACTGTGCCCAGCAGTCCATATTG
ATAGGAAAAAGGCCAGGTAGTAGTCTAAATGTTGGTTCAATTCCAACAAAACGTGTTCGT
ACTGGTTCCAGGCAGAGGGTTTTAAGTCCTTTTAGCAGTGCCGCTGCTGCTGGAGGTTTA
CAGGCTCCGACAAAAACAGATGCTTCTAGTGGGGATACTAATTCTTTACAGGATGATCAG
AGTACTTTGCAAGGAGGATTCCAGATCCAGAAAAGCACGGAGGTTGAATCAACTGGGGAT
TTTGAGAGGCAGTTACCATACGACTATGCAGAAACACCAACAAAACCAAAAAAGAAGAAA
AAGGCCAAAAATCTTGGTTCTGCATACGATCAGGGTTGGCAGCTGGAATCTACCATTCAA
AATGAACAGCGAGATTATTCCAAAAAGAGATCAGAGAGTCATCATTTTGATTCTAATGGA
GCCAGTGTTTTATATGGGCAACATAATGCCAAGAAGCTGAAGGTAATTAAGCAACAGCCA
GATAATGCATTTGACATCAATCCCAGTGGATCCATCCCTTCACCAGTAGGATCACAAATG
AGCAATATGTCCAACCCCAACAAAATCATTAAATTAATTCATGGTCGTGACAGAGGTAGA
AAAGCCAAAACACCCAAGATATCTGCTGGTGAGCCTGGTTCTGGTTGTCCATGGTCACTA
TTTGAAGATCAGGCACTTGTTGTCCTAGTTCACGACTTGGGTCCTAATTGGGAGCTTGTA
AGTGATGCCATCAACAGTACCCTTCAATTTAAGTGCATATTTCGCAAGCCTAAAGAATGT
AAGGAACGCCACAAGGTTTTAATGGATAGGAATGGAGATGGAGCTGACAGTGCAGATGAT
TCAGGGTCCTCGCAGCCATATCCATCAACGTTGCCTGGCATTCCGATGGGAAGTGCCAGA
CAGTTGTTTCAACATTTGCAAGGGCCGATGGAAGAGGATACTCTGAAATCTCATTTTGAG
AAAATTATTGTTATTATCAAGAAACAGCACTATCGGCAAAGTCGGCATGATAACCAGGAT
TCGAAGCAGATAGTTCCAGTCCATAATTCTCATGTTATTGCTCTTTCACAAGTCTGCCCA
AATAACTTAAATGGAGGGGTTTTATCGCCTCTAGATCTATGTGATGCCACTGCATCAAGC
CAAGATGTTCTACCCTTTGGATGTCAGGCTTCTCATGTAAATGGTTTAGCTGTGTTGAAT
CAAGGGGATGTTAGACCAATGCTTCCTGCCTCTGGAGGAATTTCCTCACTGCAGGGATCT
TCTGGCATGGTTGTTGGAAGTAATTTATCATCACCGTCTGCCCCACTCAATGCATCTGAG
AGGGATGGTAGATATGGTGTTCCTAGAACGTCTTTGCCAGCTCATGAGCAGCACCGAATC
CAACAATGTAATCAAATGTTATCTGGAAGGAATATTCAGCAGTCCAACTTGTCTCTCGCC
GGGGCTGTTTCTGGATCAGATCGTGGTGTTCGCATGCTACCTGCTGCAAATGGTATGGGC
ATGATGTCTGGGATAAATAGAAGTCTGTCAATGTCAAGGACAGGCTTCCAAGGAATGGCA
TCATCTGCAATGCTGAATTCTGGCAGCATGCTTTCCTCCAACTTGGCGGGAATGCCAAGC
CCTGTCAAGATGCACCCTGGGCCAGGTCCTGGTCAAGCCAACTCAATGTTGAGACCTCAT
GACACCACACACATGATGCGACCTGGCCAAAATCCAGAGCATCAAAGGCAATTAATGGTG
CCTGAGCTCCAAATGCAGTCCCAAGGAAACAGCCAGGGAATTCCTGCTTTCAATGGGTTG
ACTTCTGCTTACCCTAATCATCCTCAGCAGCAGCAGCAAATGCCTACAGAGCAGCCCCAT
GCACCGAGTAAACCTCATCATGCAACTGGGTCACAGCAGCAAGTGTACGCCATGCGCTTA
GCTAAAGAAAGGCAAATGCAGCAACAGCAGCAACAGCAACAACAACAGTTTGCTGCATCT
AGCACTTTGATGCCACCCGTTCAACCTCAGACCCAACTTCCCATCTCTTCTCTTCAGAAT
AGTTCCCAGATTCAATCTCAAGCTTCAAATCAGCCAGTATCACTCCCCCTGACGCCATCT
TCACCAATGCCTCCTATCTCAATGCAGAACCAACAGAAACACCAGTTGTCCCCTCATGGG
CTTGATAGGAAACCCCAACTTTGTACTAGTGGGTTGAACAATCAGATAGGCAAGCAACGA
CAGCGGCAGCCTCTACAGAAGCAGCAGCAATTTCAACAGTCTAGCAGGCACCATCCTCAG
CAACGTCAACAAATGCAGTCTCAACAGCAAGCTAAACTTTTGAAGGGAGTGGGAAGAGGG
ATGATGCATCAGAGCCTATCTGCTGATCTTGTTCATCTTAATGGTGTTGGCATGACCCCG
GAAAACCAAGGTGCCGAGAAAGGAGAGCATATGATGCAATTAAGGCAAGGTCACGGCTTG
TATTCTGGGCCAGGTGTGAGCCCTGTCCAACCATCTAAATCTCCTGTTTCTTCTCAACCT
TTGAACCATTCCCAGCCACAGCAAAAGCCAATGTCTGGGGCAGCAGCACCTTCTATAAAG
CAACTCCCGCAGGTGGCTTCCCATTCCGATAGTAGTTCTCAAGGCCAGGTGTCCCCAATG
CCTTCAAGTCAAACACTATCAGCTCTGCATCAATCTGTGCCACCAGCAGCTATGGGTTCA
TGCCAGCAGCATTTGCAGCTACAACCACTGCTGAACCAAAAGCAGGCTAATCAAAACCAA
CCAAGTGTTCAAAAGATGCTTCAACTGAAGCGACAAGTGAATTCTGATTCTTCCAGCAAA
TCTCAAGCTGATCAACAGCCCAGGAAGAATGCTTCACAGATGGGTGCAACCACAACCATA
GCGATGCATCAGGCTGGCTCTGATTTGGTTAATAACATGGCACCTGTTGTTTCTTCTTCT
GTTGGTTCTCAGTGGAAATCACTAGAACCAGTGTACAATCCTTGTACACCAAATGTGGCC
ACTGAAGTGGGATCCATTGGTAGCACTCCTCTTACAACTTCTCCTAGTAGTAATCCAGGA
CCTTTTGTCAGCCAAGGGCTAGGGCAGAGACAATTATCTGGTGGCTTACCCCCTCATGGA
AGTAATTCTGGAGCACAGTGGTCGCAAAAGCCACAGATACTGCAATCTCCCACACCGCCA
CCAGCTCCACAACACTACCAGCCACAAGAGCAATTACAACAAGATCAGCATAATTCTCCC
CCACAACAGTTGCCATTGCAGCAGCAGCCACAAGCACAACAGCAAACTCTGCATCTGCAA
TCAGTTCAGGGCAGCTTGTATCACACACCTTCTAATTCCAAGCTGGAATGA
>EDWA@DN2498_c0_g1_i2
ATGACTGCCGCTGCTCAACTATGTCGACGTGCTGCTTTTACTTCGCGGTTGAAATATGAA
GAACAAAATCAGTTCTGGAAACTCAAAGAAGTAGCTTTAGCCCTAGCTAATGCTGTCATG
GGGTTTTGGCATTCTGCAGAGGTGCTTCTAAATAGTAAGGATAGAAGTCTTGGTCCAAAG
AACTCTGGTCATGATTTGGTGGGTTCAAGGGCCAATGAAGTTACTGAGAGCAAGAATATG
GAACTGGATATGGATATGAATAAGGAGCAGCAGAAGCACCCTGGAAAGACTAATGATCTT
GCTATTCGAGCATATGCTATTAGATTTTTGAAATATAGCAGCTCCCCTGTTCCAGCACTT
CAAGCTGAAGCTCCGGCAACACCTGACAGGATATCTTATGTTGGCATTATAGACATTCCT
TGGAATGAACATCTAACAGAAGAAAGCCTCTTCTATTCAGTTCCTTCTGGTGCTATGGAA
ACCTACCGGAGATCTATTGAATCTTATTTGGTACGGAACGAGAAAACTGGGAGTAGTGCA
CAAGAAGAAGTTGAAACATCTGTTTGTGACGATGGAGCAGGGTTTGGATATGGTGACTTT
GTTTGTGATGAGGATGAAGGAGAAACAAGTACATATTTTTTGCCTGGAGCCTTTGAAGGT
AGAAAATCATCAAAACTAAACAAGGAGAAGCGGAAGAACCCTATGAAATCATATCCTTCA
AGACCATATGAAACCGGTGCTGATTTGCCATATGGAAACTGTGCCCAGCAGTCCATATTG
ATAGGAAAAAGGCCAGGTAGTAGTCTAAATGTTGGTTCAATTCCAACAAAACGTGTTCGT
ACTGGTTCCAGGCAGAGGGTTTTAAGTCCTTTTAGCAGTGCCGCTGCTGCTGGAGGTTTA
CAGGCTCCGACAAAAACAGATGCTTCTAGTGGGGATACTAATTCTTTACAGGATGATCAG
AGTACTTTGCAAGGAGGATTCCAGATCCAGAAAAGCACGGAGGTTGAATCAACTGGGGAT
TTTGAGAGGCAGTTACCATACGACTATGCAGAAACACCAACAAAACCAAAAAAGAAGAAA
AAGGCCAAAAATCTTGGTTCTGCATACGATCAGGGTTGGCAGCTGGAATCTACCATTCAA
AATGAACAGCGAGATTATTCCAAAAAGAGATCAGAGAGTCATCATTTTGATTCTAATGGA
GCCAGTGTTTTATATGGGCAACATAATGCCAAGAAGCTGAAGGTAATTAAGCAACAGCCA
GATAATGCATTTGACATCAATCCCAGTGGATCCATCCCTTCACCAGTAGGATCACAAATG
AGCAATATGTCCAACCCCAACAAAATCATTAAATTAATTCATGGTCGTGACAGAGGTAGA
AAAGCCAAAACACCCAAGATATCTGCTGGTGAGCCTGGTTCTGGTTGTCCATGGTCACTA
TTTGAAGATCAGGCACTTGTTGTCCTAGTTCACGACTTGGGTCCTAATTGGGAGCTTGTA
AGTGATGCCATCAACAGTACCCTTCAATTTAAGTGCATATTTCGCAAGCCTAAAGAATGT
AAGGAACGCCACAAGGTTTTAATGGATAGGAATGGAGATGGAGCTGACAGTGCAGATGAT
TCAGGGTCCTCGCAGCCATATCCATCAACGTTGCCTGGCATTCCGATGGGAAGTGCCAGA
CAGTTGTTTCAACATTTGCAAGGGCCGATGGAAGAGGATACTCTGAAATCTCATTTTGAG
AAAATTATTGTTATTATCAAGAAACAGCACTATCGGCAAAGTCGGCATGATAACCAGGAT
TCGAAGCAGATAGTTCCAGTCCATAATTCTCATGTTATTGCTCTTTCACAAGTCTGCCCA
AATAACTTAAATGGAGGGGTTTTATCGCCTCTAGATCTATGTGATGCCACTGCATCAAGC
CAAGATGTTCTACCCTTTGGATGTCAGGCTTCTCATGTAAATGGTTTAGCTGTGTTGAAT
CAAGGGGATGTTAGACCAATGCTTCCTGCCTCTGGAGGAATTTCCTCACTGCAGGGATCT
TCTGGCATGGTTGTTGGAAGTAATTTATCATCACCGTCTGCCCCACTCAATGCATCTGAG
AGGGATGGTAGATATGGTGTTCCTAGAACGTCTTTGCCAGCTCATGAGCAGCACCGAATC
CAACAATGTAATCAAATGTTATCTGGAAGGAATATTCAGCAGCCCAACTTGTCTCTTGCC
GGGGCTGTTTCGGGATCAGAACGTGGTGTTCGTATGATGCCTGCCGCAAATGGTATAGGC
ATGATGTCTGCAATAAATAGAAGCATGCCAATGTCAAGGCCAGGCTTCCAAGGAATGACA
TCATCAGCAATGCTGAACTCTGGCAGCATGCTCTCCTCCAATTTGGTGGGAATGCCAAGC
CCTGTCAATATGCACCCGGGTTCTGGTCAAGGAAACTCAATGTTGAGGCCTCGTGACACC
AAGCACGTGATGCGACCTGGCCCCAGTCCAGAGCCTCAAAGGCAATTAATTGTACCTGAG
CTCCAATTGCAGGCTCAAGGGAACACCCAGGGAATTCCTGCTTTCAATGGGTTGAATTCT
GCTAGCCCTAATCAATCAACTACACCATCTGTTCAGTCGTATCCGGGTCATCCCCAGCAG
CAGCAGCAAACGCCTTCACAGCAGTCCCATGCACTGAGCAACTCTCATCATTCTAAACAT
CAGGGTTCCAATCATGCTACTGGGCCACAGCAGCAAGCATATGCCATGCGCCTTGCTAAA
GAAAGGCAAATGCAGAAGCAGCGGCTTTTGCAGCAACAACAGCCCCAGCAACAGAAGCAG
CAACAGTTTGCTGCATCTAGTGCTTTGATGCCAAACGTCCAACCTCAGACCCAACTTCCC
ATGTCCTCTCCTCTTCAGAATAGTTCCCCGATTCAACCTCAAGCAGCAACTCAACCAGTA
TCACTCCCATCTCCATCTTCACAATTGACTCCTATGTCATTACAGCAACAGAAACACCAC
TTGGCCCCTCACGGGCTTGGTAGGAATCCCCAAACTGGTGCTAGTGGATTGAACAATCAG
ATAGGCAAGCAATGGCAGCGGCAACCTCAGCAACAGCAGCAGCAATATCAACAGTCTGGC
AGGCACCATCCTCAGCAACGGCAACAAACACAATCTCAACAGCAAACTAAACTTTTGAAG
GGAGTGGGAAGAGGGAATGTGCTGGTGCATCAGAACCTTTCTACTGATCCCGCTGATCTG
AATGACCTCAGCATGACCTCTAGCAACCAAACTGCCGAGAAAGGAGAGCAAATCACACAC
TTGATGCAAGGTCAGGGCTTGTATTCCGGGCCTGGTGCAAACCCCGTCCAACAATCTAAA
CCTCTAGCTTCCCAGCCACAGCAAAAGCAATTTTCTGGGGCAACACCCCCTCCTACAAAG
CAACTCCAGCCAATGGCTTCCCATTCTGATAATAGTTCTCAAGGTCAAGTTTCCACAGTG
CCCTCTAGTCATGCACCATCAGCTGTGAATCAATGTATCCTGCCAGCAGCCGTGGGTCCC
AACCCCCAGCATTTGCACCTACAGTCACAGCCAAACCAAAAGAAGGTTAATCAAAACCAA
TCTGTTCAAAGGATGCTTCAACGGAGTCGAGCAGTGAATTCTGATCCTCCCAGCAAATCT
CATGCTGAGTCAGCTCAAGTTGACCAAAAGCCCATGAACAATGCTTCACAGATGGGTACT
ATCACAACCAAAGCAATGTCCCAAGCTGGCATCGATTCAGCTAACAACACTGTGCAAAAT
GTTCCTTCTGTTGGTTCTCAATGGAAATCATCAGAACCAGTGTATAATCCTGGTATGTCA
ACCATGGCCACTCAAATGGGATCCATAGGCAGCCCCCCTCTTACAAATTCAACTGGTAGT
GTTCCAGTACCTTCTGTCAGCCAAGGGTTAGCGCAGAGACAATTACCAGGTGGCTTACCA
CCTCATGGGAATAAGGCTGGCGCACAGCGGCCACAACAGCCACAAATACAACAATCCCCG
ACACCATCCCCGTCTCAAGAACACTACCAGCCGCAAGAGAAGTTACAGCAAGATCTGCAT
AATTCACCCCCACAACAGCTTCCATTGCCGCAGCAGTCACAACAGCAAACTCCACATCTC
CAAGCTGTACAAGGCAGCTTGTATCACAGGCCTTCCAGTTCTAAGCTGGAATGA
>EDWA@DN2498_c2_g2_i2
AACTCAGGATCTGCTCTCTTAGTAAATACTGAGGTTGATTTCATGGGAGGGGTTGTTGAT
GGTGGAGTTGGGATTGGTGTCAATACCTCTCCATGCAGATCAGCCATCGAGAAGGCTCAA
GCAGAGCTGAGACAAGAGTATGATGTTCGTGAGGAAAGGAGAAGGGAACTAGTGTTTCTT
GAAAAAGGTGGAAATCCCTTGGATTTCAAATTTGGCTATGCAGCTTCAGTTAGTGTCCAA
TCTACTTCTCTCGCTGATCAGCAACCACAACATTTTGTAACTAGTGAAGCGAAAGGTAGT
TTTGCGCTGACTGCCTCACCTCATGGTGATTCTGTAGAGAGTAGTGGTAGACCAGGGGTT
CCTGTGGGTTGTGAACCCAATAGTGCCGATAATCTATTACTTTTTGGTGGTGAAAATGAG
>EDWA@DN2498_c2_g3_i4
ATGAGTCAGGATCACTTGCTTAATGATTCCACTGTCAAAGTGGAGGAAGAAATAAGATCT
GAATTGCAAAACAAGGTAAGTTTTCCTTCCAACAATGAGGTGATCCAAAGCAGTATTGCT
GTTTCAGAAGCCAATAGGAAAGTTAGTACTGTGCAGGGTGATAATTCTAACTCCAACATA
GAAAAACTTTGTGCTGAGAGGAATTTATTAGGGATAACCTCTACTGTTAATGCTGATACT
CAAACTAGTTCAGATAATCATGTGAAAGTGGTGGATAAGGCACATGAAGATTCCATTTTG
GAAGAGGCACGGATCATAGAGGCTAAGCGGAAAAGGATTACAGAGCTATCTGTTGGTGCC
ATACCATTGGAAAACAGCCAAAAATCT
>EDWA@DN2498_c2_g3_i5
TCTCTCACTGATCAGCAAGCAGAACATTTTGTTATCAGTGAAGCGAAAGGTAGTTTTGCA
TTGACTGCCTCACCTCATGGTGATTCTGTAGAGAGTAGTGGTAGACCAGGGATTCCTGCA
GTTTGCGAACCCAATAGTGCCGATAACCTCTTACTTTTTGATGCTGAAAGTGAGTTGCCT
GAAGGTGAAAAGAAATCTATGCATCCTCGTAAGAGGAATACTGTTGTTCCATCGGAGAAA
TCTTCTCAGATGGATCGGGCTCAAAATGCCAAGGAATCAGAAGATTCTGCTATCTTCCGC
CCATATGCTCGAAGGAACAGGTCGAAAATAAATCGAGATGGAGCACGATCAAGTTCAACA
GAGATAGTTCAGGGTCGGGGTGGTCATGGCTCTTCTTTACCTGCACGTGGATCATCAAAG
GATGATAAGGCTTTGACATCTGAAACAAATAACCAGCAGGACAAGAACACACCTTCTGTT
AGTACCAGAAAATCTGCAACTTCAAATGGTGATTTGACTTCAAAGGTGATAACTTCTGAT
AATCAGCTGAATACGGAGGTGGATGGTCGGAAGGCCGGGGAAGAAATGACTGGCCAGTCA
GAGGGTGATCCATGTGAAAGCAAGGTTGATATCATAGTTTCCAAAACATTGATAGATGAC
CTGGCTAAGGAACCTGCTCAAATGGAAGCTCATAAATCTCCAATTGGTTTGTCTTTTGAG
GAACCTAATCTTGTTGGAGGGAAGGAGCAGGTAGTTCCTGTCATTCTTGAATGCCCACCT
GATGCAGGTGCAAGAAAATCTGAGAACGTAACTAATTCCCATCAGCTAAATGGGTTTGGT
GATGCCAAAAGAGATATTAAAAACATAACAAATGAAGGGAAAAATAGCAGGGAGGCAATA
GGGACAAAGGGCTTGGATTCAGAGTCATCTTGCACAAAAAACAACTTAGACTTAGGTGTA
AATAACGATAATGATGTGTGTATTGATCCAAAAAAAAATTATTCTAATGGAAATCCCTTG
GAACCAACATCAAAAAAGAAAGAGTCACCAAACCTAGCTGTTGGTGAATTGGAAAAAGAA
GAGAATGAGATCAAGGCTGTTAACAATGATTTCACTGCCACAGTAGAGGAAGAAATAAGA
TCTGAATTGCAAAACGAGGGTGATAATTCTAACTCCAACATAGAAAAACTTTGTGCTGAG
AGGAATTTATTAGGGATAACCTCTACTGTTAATGCTGATACTCAAACTAGTTCAGATAAT
CATGTGAAAGTGGTGGATAAGGCACATGAAGATTCCATTTTGGAAGAGGCACGGATCATA
GAGGCTAAGCGGAAAAGGATTACAGAGCTATCTGTTGGTGCCATACCATTGGAAAACAGC
CAAAAATCT
>EDWA@DN24990_c0_g2_i1
CTCTCAGTTCTCTCTCTGTCTCTATGTTTCTCTGGGTTTGGCTTTGTTCTTTCTTTCTTC
CCACACTTTTCGGTTTTTTGTCTCTTCATTTTCTTCCCCTCTCTCCCCTCTCCCCGCACG
GCTCCCTACCTCCCTCAGCCGCTCAACCGTTTCAATCCCATGACAAGCCACAACCATCGG
ATCCACGAAATCAATGGTAAGAGAATTAGGAGAGTCATCCCACCCCGAAATCGATTCCAT
TTTATCTTTTATAGTTTTTTACAATCTTTATTTTACTCCCTTTTCTGTTTATCTAACCAT
TTCTCTTATTCTTTATTTTTTGCACCGCCTCGATTGTCGATTCGGAGTCCTATGTTGTGC
TCAATGTCGAAGGTTTCGTTTTTCCGGCCTCTCCGCGGGAGTCTAAGTTCCTACCGTTTG
GATCGGGGTCCCTTCTCATCCATTCTTATGGATTCCTACGTTTTTTATTTTCTGGATTTA
TTTAGTTTTCTCCTTTACTCCATTTCCTTTGTTAAACCAATGTTTATTTTTTGCAGATCT
CTCTCTTTGCGACAAGGGTTTGTTAAAACTCGTTTGATCTGGTTTCCCCTCTTGACGGAT
GTTCCATCTCTGGGTTTTCGATGGTCGATTCACTCGCCCAGGCCTTGCTCTCAATCTTTA
CTCCATTACAACCCTATAAGTTCCTCAGATCTTCTTTTCTTTCATTTTTCTTTCCTTTTC
CCACTCTTTTTATTTATAGTTTCTCTACTATCTTTGTTTCAGAATCAACCGATGGTCCAT
GCATGGGCCCTCTCGTGGTTTGTGTTTCACCAGAGGATTCTTGGTATCTCATCGTTGGGA
CGATCAGTTTATATGGCTCTTTATCTATTTTTGTTCTTTTCCATTTTTAATAATCGCAAT
CTGGACTTCTTTTATTTCTTTTTTTATTCCCTTACCATAGCCTTTGTTTCTAACCCTTTT
GTTTATGGATCTTCTGTTACATTTCTGATATTTTTCGTTTTTCTAATGCTATTTATATTT
TTTCTCATTCATTCTTTCTTCTTTTCAATTTTCCAGAATTGGAGAAGTGAAATTCATTCA
TGGATGCAATCGTGGGTTGAAAGCCATTTGTGGATTCCTCCAACAATCTCTTCTCAGTTT
TTGGAGAGACGGTACAATTTCCCCTCCAACCTATTCTATATTTCTCTAATTCCTGATCTC
TCTGTTGCTTTTCACTTCATGTTTAGCACGGCTGTTGGTTTACCTAATTCCCTC
>EDWA@DN24990_c0_g2_i5
CTCTCAGTTCTCTCTCTGTCTCTATGTTTCTCTGGGTTTGGCTTTGTTCTTTCTTTCTTC
CCACACTTTTCGGTTTTTTGTCTCTTCATTTTCTTCCCCTCTCTCCCCTCTCCCCGCACG
GCTCCCTACCTCCCTCAGCCGCTCAACCGTTTCAATCCCATGACAAGCCACAACCATCGG
ATCCACGAAATCAATGGTAAGAGAATTAGGAGAGTCATCCCACCCCGAAATCGATTCCAT
TTTATCTTTTATAGTTTTTTACAATCTTTATTTTACTCCCTTTTCTGTTTATCTAACCAT
TTCTCTTATTCTTTATTTTTTGCACCGCCTCGATTGTCGATTCGGAGTCCTATGTTGTGC
TCAATGTCGAAGGTTTCGTTTTTCCGGCCTCTCCGCGGGAGTCTAAGTTCCTACCGTTTG
GATCGGGATCTCTCTCTTTGCGACAAGGGTTTGTTAAAACTCGTTTGA
>EDWA@DN24990_c0_g3_i1
TCTCTCGACTTAAGCAAGCTGCAATATGGGGAGTGGCTCTGTTACCTCCCCCCAAGACGT
CGTCCAATCGGTATACATGGTCGAATCCGCAATGTTGAACCTGAATACAACCAAGCTAAT
CATATACCCTCGGGTAGTTTATTTATTCCTCTCACATTTGATTTATATAATCTTTATTAT
AACCTTCTTCAAGTCTACCTTTTTCTTTATCTGATTTTATCACTAATTTTTCTTCTAATT
TTCACAGTCCCTAATGCTAATGCCCCTGTGGCCAATGATCCGAACAATATAGGTTATTTC
CCGAACTCATCTCTCAATTTTATATTCTACTTTTTTAGATATTCAATCTTAGTATTGATT
ACTAACTCCCAA
>EDWA@DN24991_c0_g1_i3
ATGGGGATTAAATTCAATGAGTTCATTGTACTTCTTTGCCTTGTCTATCTTTTCAAGGAC
AATGCTAATGGACATGAATCAAGAATGGGAATGCCGAATTTGGAGGCCACATTTGAAACT
TTCGTCGATGCATTCGTGTTTCTAGACAAGAATAAGGACGGTTTCGTCAGCAAGAATGAG
ATGGCTCAAGCGATCAATGAATCCGGGGACCGTTCGTCCGGAAAAATAGCCATGAAAAGA
TTTGAGGAAATGGACTGGGATAACAACGGATCGGTGAGTTTCAAAGAGTTTCTTTTCGCA
TTCACAAACTGGGTCGGAATCGATGATGAGGACGACGATTAG
>EDWA@DN24993_c0_g1_i1
TTGGCATCTGGTCGAACTATATGCAAGCTTCATCTTCAAGAAGGCGGCCTTCATGCTGAT
ATTAATGGAGATGGAGTCCTGGATCACGTACAGGCTGTTGGAGCCAATAATGCTGAGCGA
ACTGTTATTAGTGGATCAATAGAAGTACTGCGACCTTGTTGGGCTGTGGCAACCTCCGGT
GTACCTGTTAGAGAACAACTGTTTAATGCGTCAATATGTCATCATTCCCCTTTCAATTTA
TTCCAACATGGAGAGTTCTATAGAAGTGTTGGTAGAGGTGCAAATGCCGCTTCTTTGGAA
GTGGCAACACCGATTCTCATACCTAGAAGTGATGGGCATAGACATCAGAAGGGGAGTCCC
GGCGATGTTATTTTTTTAACAAGTCGAGGAGAGTTAACCGCATACTCTCCCGGCTTGCAT
GGGCACGGTGCTGTTTGGGAATGGCAGCTTTTGACGGATGCTACATGGTCAAACCTTCCT
TCACCTTCAGGTATGATGGAAGGCGGTATGGTGGTTCCGACACTGAAGCCAATCTCTCTG
CAAGTGCATGACAATCAACAAATGATCCTTGCGGCAGGAGAACAAACAGCCGTTATCGTT
TCTCCCGCAGGAAGTGTATTAGCATCTGTTGATCTTCCTGCTACACCTACTCATGCTCTG
ATCACAGAGGATTTTTCGAACGACGGGCTGACTGACCTCATTCTTGTGACGTCTAGCGGA
GTATATGGTTTCGTCCAGACGAGACAACCAGGTGCCCTCTTCTTT
>EDWA@DN24998_c0_g1_i2
ATGGGTTCATCACTATGGATTGTGGTGGTGGGTGTGTTGTTCATGGTCTCCGGAACAATG
GGAGTTCCCCCTAGAAGGCCTGTAGCTGTCCCATTCGGGAGGAACTATGTGCCGACCTGG
GCTTTTGATCATATCAAGTACTACAATGGTGGCTCTCAGATCGAGCTTTACCTTGACAAA
TATACTGGTACTGGTTTCCAGTCAAAAGGGTCTTACTTGTTTGGACATTTTAGTATGCAA
ATCAAGCTTGTTCCCGGAGATTCTGCCGGAACTGTCACTGCCTTCTATTTATCTTCCCAA
AACTCGGAACACGACGAGATAGATTTCGAGTTCCTGGGGAACAGGACAGGGCAGCCATAC
ATTCTGCAGACCAATGTGTTCACCGGAGGAAAGGGTGACAGGGAACAAAGGATTTATCTT
TGGTTCGACCCAACCAAAGATTTCCACTCCTACTCTATCCTCTGGAACCTCTATCAGATT
GTATTCTTTGTCGACGACGTGCCGATCAGAGTGTTCAAGAACTGCAAAGATTTGGGGGTG
AGATTTCCATTCAACCAGCCAATGAAGATATACTCGAGCTTGTGGAATGCCGATGACTGG
GCTACGAGGGGTGGTCTGGAGAAGACCGACTGGTCCAAAGCCCCGTTTATAGCCGCCTAC
AAGGGGTTCCACATCGACGGATGCGAGTCATCGGTGGAAGCCAAGTTCTGTGCCACCCAG
GGGAAGCGGTGGTGGGACCAAAAGGAGTTCCAGGACCTGGACTCGTACCAATGGAGGAGG
CTGGCCTGGGTCCGCAGCAAGTACACCATCTACAACTATTGCAACGATAGGAGCCGATAC
CCGACCATGTCTCCCGAGTGCAAGAGAGACAGGGACGCTTAA
>EDWA@DN24998_c1_g1_i1
GCTTTTGATCACATCAAGTACTTTAATGGCGGCTCCGAGATTCAACTCCTCCTCGACAAA
TACACCGGTACTGGTTTCCAGTCCAAAGGATCGTACTTGTTTGGACATTTCAGTATGCAG
ATGAAGCTGGTTCCTGGAGATTCTGCTGGAACTGTTACTGCTTTCTATTTATCTTCTCAG
AATTCAGAGCACGACGAGATAGATTTTGAGTTCCTGGGGAACAGGACAGGACAGCCATAC
ATTCTTCAGACCAATGTGTTCACCGGTGGCAAAGGAGACAGAGAACAAAGGATTTATCTC
TGGTTTGACCCAACCAAAGCCTACCATTCTTATTCTGTTCTCTGGAACTTGCATCAGATT
GTGTAA
>EDWA@DN24998_c1_g2_i1
AACCAGCCAATGAAGATATACTCTAGCCTATGGAACGCTGATGATTGGGCCACGAGAGGC
GGTCTCGAGAAGACCGACTGGTCCAAGGCCCCATTCATTGCGGCCTACAAAGGCTTCCAC
GTCGACGGATGCGAGTCTTCCGTGGAAGCCAAGTTCTGCGCCACTCAAGGCAAGAGGTGG
TGGGACCAGAAAGAGTTCCAGGACCTCGACGCCTACCAGTGGCGCAGACTGCGGTGGGTG
CGTAACAAGTTCACCATTTACAACTATTGTAACGATAGGTCAAGGTACCCTACAATGTCA
CCGGAGTGCAAGAGAGATAGGGACATTTGA
>EDWA@DN24998_c1_g3_i1
ATGGCTTCTTCACCGCCATGGATTCTGCTGCTGGGAGTGTTGTTTATGGCCTCCGGAACA
ATGGGAACTCCTCCTAGAAAGCCTGTGCCCGTCCCTTTCTCCAGAAACTACATGCCTACT
TGGGCTTTCGACCACATCAAGTACTTCAATGGCGGCTCCGACATTCAGCTCCACCTCGAC
AAATACACCGGTACTGGTTTCCAGTCCAAAGGATCCTACTTGTTTGGACACTTCAGTATG
CAGATGAAGCTTGTTCCTGGAGATTCTGCCGGAACTGTTACTGCCTTTTATTTATCTTCT
CAAAATTCAGAGCATGACGAGATAGATTTTGAGTTCCTGGGGAACAGAACAGGACAGCCT
TACATTCTTCAGACCAATGTGTTTACCGGTGGGAAAGGAGACAGAGAACAGAGGATTTAT
CTTTGGTTTGACCCAACCAAAGATTACCACTCCTACTCTGTTCTCTGGAACTTGTTCCAG
ATTGTGTTCTTTGTGGACGACGTACCAATCAGGGTGTTCAAAAACTGCAAAGATCTGGGA
GTGAGATTCCCATTCAACCAGCCAATGAAGATA
>EDWA@DN2499_c0_g1_i1
ATGGCGGCTCCAAAGGTTCTGCAAAGAGAAACCGACCTCTTATCATCTCCCCTGGTTGAG
CTTCGTAAAGGAGAAAATGACAAATCTTGTGGGCTCTCGATTGAGAAGAGGATTGAGCTT
CTCGAGAGCTTGGCCGGAAAAGTTACAAACCGACGTTCTCGGAGATGGTTAAATGATCGA
TTGTTGATGGAACTTGTTCCTCGCTTGAATGCAGAAGAAATCAGAGGCTTGTTTGCTCCA
CCTCCATGGGGTGACGATGTGCCACCATCGGCGTTTTGCATGACTAATGTGGGAGAATGG
GACAAATTTAGGAATATAGACATGGATAAAGAGGTTATTTTGCTTCCCTTGTTCATGAAA
ACTTCTTTTGAATCTTTTAAAAAGTTTCTTTAA
>EDWA@DN2499_c0_g2_i1
ATGAAATCCATATGTTTTTCCTTTGCATTCTCGGCAGCAACCATCTCAAATTCCAGCAAT
CTCCGTCGTCCACCAACTCCTAATCCACCGTCAATTCTCAACCCTAATTTTCCTCTCAAA
ACAACCCAACGTTCGCTCAATTCTCTAAGATCCCAGTCTTCTTCGGAGCCACGAGGGAAT
CAACAAGGACAAGACCCAGAAACCCTAATCGAAGACCTGAGAGTTCCGGACGACTGGTTA
CTCCCTTCAAAGGCATTGGAGGAATCAGAGTGGCTTAGAGTTACCCTGCATAAATGGTTG
GATGATGAATATTGCCCAGAGGAAACAAATGTTGAGATCAGCAAGGTGGCCGCCCGGTCG
TTTTATCAATCTTTGTTAGAGGAACAAACAGACGTGGGTGAGATTCTTTTGAAGATGGCT
AGAGAACTAGAATCCATTTCTTATCAGGAAAGCTTTCATGGGGCATTCTCGTCTGCGAAT
GCAGCCGTTAGCTTAATTATCCAACGAATAGAGCAGCTGTAG
>EDWA@DN249_c0_g1_i2
AACCCCGACTCGCTTCCTTCTCAAATACTCGCTCGCTTCCATATCCATTTTCACCCACTC
TGGTCTCTCTCTCTCTCTGCACCCACCACAAGCCCATTTATCCAGTTAAAGATGAAGGTG
ATAGAGAAAATCCAATCTTTGCAAGAAGGGAAAGTGGTGTTTTCCTTTGAGTTCTTCCCT
CCAAAAACTGAGGATGGTGTAGACAACCTGTTCGAGAGAATGGATCGAATGGTTGCTCAC
AACCCATCATTCTGCGACATAACATGGGGTGCGGGTGGTTCCACTGCCGATCTCACGCTC
GACATCGCTAACAAGATGCAGAATATCATCTGTGTGGAGACAATGATGCATCTCACTTGC
ACCAATATGCCCGTAGAGAAGATCGACCATGCTCTTCAGACCATCAAGTCCAATGGTATT
CAGAATGTTCTTGCCCTCCGAGGTGATCCTCCTCACGGCCAGGACAAGTTTGTCCAGGTC
GAAGGTGGCTTCGCTTGTGCTCTTGATCTGGTGAAACATATCAGGTCCAAGTATGGTGAC
TACTTTGGCATAACAGTTGCTGGTTATCCAGAGGCTCATCCTGATGCTATCGGAAATAAT
GGTGTAGCGACACCGGAAGCTTATCAGAATGATCTTGCTTACTTGAAGAGAAAGGTCGAT
GCAGGAGCTGATCTGATTGTTACTCAACTGTTTTATGATACTGATATATTTCTCAAATTT
GTCAACGATTGTCGCCAAATTGGAATTAAATGTCCTATCGTG
>EDWA@DN249_c0_g3_i1
GAGACAAAGATCATACATGAACAGCTAGGAAAGATCAATTTGAAGGGTTTCCTTACCATC
AATAGCCAACCAGCCGTCAATGGAGAACGCTCTGATTCTCCAGCTGTCGGTTGGGGCAGC
CCCGGAGGGTATGTTTACCAGAAGGCTTATCTTGAGTTTTTCTGCTCCAAGGAAAAACTA
GATGCACTTGTCAATAAGTGCAAGCCCTTGTCTTCTATTACCTACGTTGCCATTAACAAA
AGTGGGAATTTGTTATCGAACATTGGCACTACAGATGTTAATGCCGTAACTTGGGGAGTG
TTCCCAGCCAAAGAAATAATCCAGCCAACAGTGGTGGATCCTGCCAGCTTCATGGTGTGG
AAGGACGAAGCATTTGAAATCTGGTCAAGAACATGGGCTGCATTGTACCCAGAAGGCGAT
CCGTCAAAAAAATTCCTGGAAGAGATCCAGAGCAGCTATTATTTGGTGAGCTTGGTTGAT
AATGATTACATTGGTGGTGATATTTTTGCTGCTTTTGAAGGTCTTTGA
>EDWA@DN24_c0_g1_i1
TTCGAGCTGTTTCCCGGCTCTCATTGTTCTTGGGGGAGGAGAAGAGACAGGCAGCAAAAG
ATGCAGATATTCGTGAAAACCCTAACCGGCAAGACCATAACTCTCGAGGTCGAGAGCAGC
GACACCATTGACAATGTCAAAGCCAAGATCCAAGACAAAGAAGGAATCCCACCGGACCAG
CAACGTCTGATCTTCGCCGGGAAACAGCTCGAAGACGGCCGCACCTTGGCTGACTACAAC
ATCCAGAAAGAATCAACGCTTCATCTTGTTCTGAGGCTGAGAGGTGGAATTATTGAGCCT
TCTTTGATGGCTTTGGCTCGCAAATACAACCAAGACAAGATGATTTGCCGCAAGTGTTAT
GCTCGTCTGCATCCGAGAGCCGTGAACTGCCGCAAGAAGAAGTGTGGCCACAGCAACCAG
TTGAGGCCCAAGAAGAAGATCAAGTAG
>EDWA@DN24_c1_g1_i3
ATGCAGATCTTCGTCAAAACCCTAACGGGGAAGACCATAACCCTAGAGGTCGAATCCAGC
GACACTATCGACAATGTTAAGGCTAAGATTCAGGATAAGGAAGGTATCCCACCTGATCAG
CAGAGGTTGATCTTCGCTGGAAAGCAGCTCGAGGATGGCCGTACTCTTGTTGACTACAAT
ATTCAGAAAGAGTCAACCTTGCATCTGGTTCTGAGGCTTCGTGGTGGCATTATCGAGCCT
TCTTTGATGGCACTGGCTAGGAAATACAATCAGGACAAGATGATCTGCCGCAAGTGTTAT
GCTCGTCTG
>EDWA@DN24_c1_g1_i4
CGAGGAGGAATGCAAATCTTTGTTAAGACCTTGACCGGCAAGACCATTACATTGGAGGTT
GAGAGTTCGGACACCATTGACAATGTCAAGGCCAAGATTCAGGACAAGGAGGGTATTCCC
CCAGACCAGCAGAGGTTGATCTTTGCTGGTAAACAACTTGAGGATGGCCGCACCCTGGCT
GACTACAACATCCAAAAGGAATCCACCCTTCACTTGGTGCTCCGTCTGCGTGGTGGTATG
CAGATTTTTGTGAAAACCCTCACTGGGAAAACCATCACCTTGGAGGTTGAGAGCTCGGAC
ACCATTGACAATGTCAAGGCCAAGATTCAGGACAAGGAGGGTATTCCCCCAGACCAGCAG
AGGTTGATCTTTGCTGGTAAACAACTTGAGGATGGCCGCACCCTGGCTGACTACAACATC
CAAAAGGAATCCACCCTTCACTTGGTGCTCCGTCTCCGTGGTGGTATGCAGATTTTCGTT
AAGACACTCACAGGGAAGACCATCACCTTGGAGGTCGAGAGCTCGGACACAATCGACAAT
GTCAAGGCCAAAATTCAAGATAAGGAAGGCATCCCCCCAGACCAACAGAGGTTGATTTTT
GCAGGTAAGCAGCTTGAAGATGGCAGGACTCTTGCTGACTACAACATTCAGAAAGAGTCT
ACACTCCACTTGGTGCTCCGCCTCCGTGGTGGGATGCAAATTTTCGTGAAGACATTGACG
GGAAAGACCATAACTCTGGAGGTTGAAAGCTCGGACACCATCGATAATGTGAAGGCTAAG
ATCCAGGATAAGGAAGGGATCCCCCCGGACCAGCAGAGGCTGATCTTTGCAGGGAAGCAA
CTTGAGGATGGAAGGACCTTGGCAGACTACAACATCCAGAAGGAATCCACTCTCCACCTT
GTCCTCCGTCTCAGGGGTGGCGCGAAGAAGAGGAAGAAGAAGACC
>EDWA@DN24_c1_g1_i5
AAGGCCAAGATTCAAGACAAGGAAGGAATCCCACCAGACCAGCAGAGGCTTATCTTTGCC
GGTAAACAGTTGGAGGATGGCCGTACCCTTGCCGACTACAACATCCAGAAGGAGTCCACT
CTCCACTTAGTCCTTCGTTTGAGGGGTGGTATGCAAATCTTTGTTAAGACCCTTACCGGC
AAGACCATCACCCTTGAGGTGGAAAGCTCCGACACCATCGATAATGTTAAGGCCAAGATT
CAAGACAAGGAAGGGATCCCCCCAGACCAACAGAGACTTATCTTTGCCGGTAAGCAGCTG
GAGGATGGTCGTACCCTGGCTGATTACAACATCCAAAAGGAATCCACCCTTCACTTGGTG
CTCCGTCTGCGTGGTGGTATGCAGATTTTTGTGAAAACCCTCACTGGGAAAACCATCACC
TTGGAGGTTGAGAGCTCGGACACCATTGACAATGTCAAGGCCAAGATTCAGGACAAGGAG
GGTATTCCCCCAGACCAGCAGAGGTTGATCTTTGCTGGTAAACAACTTGAGGATGGCCGC
ACCCTGGCTGACTACAACATCCAAAAGGAATCCACCCTTCACTTGGTGCTCCGTCTGCGT
GGTGGTATGCAGATTTTTGTGAAAACCCTCACTGGGAAAACCATCACCTTGGAGGTTGAG
AGCTCGGACACCATTGACAATGTCAAGGCCAAGATTCAAGACAAGGAAGGTATCCCTCCA
GACCAGCAGAGGTTGATTTTTGCTGGTAAGCAGCTTGAGGATGGCAGGACGCTTGCGGAC
TACAACATCCAAAAAGAATCGACCCTCCACTTGGTGCTCCGTCTGCGT
>EDWA@DN24_c1_g1_i6
TTCGTCAAAACCCTAACGGGGCAGACCATAACCCTAGAGGTAGAGTCTTCCGACACAATC
GACAATGTCAAAGCCAAGATTCAGGACAAAGAAGGCATCCCACCCGACCAGCAACGGCTC
ATCTTCGCCGGCAAGCAGCTCGAAGACGGCCGCACCTTAGCCGACTACAACATCCAGAAG
GAGTCCACCCTCCACCTCGTCCTCCGTCTGAGGGGTGGCGCCAAGAAGAGGAAGAAGAAG
ACCTACACCAAGCCCAAGAAGATCAAGCACAAGAAGAAGAAGGTCAAGCTCGCCGTGCTC
CAGTTTTACAAGGTGGATGAGTCC
>EDWA@DN24_c1_g1_i8
ATCTTCGTCAAAACCCTAACGGGGAAGACCATAACCCTAGAGGTCGAATCCAGCGACACT
ATCGACAATGTTAAGGCTAAGATTCAGGATAAAGAAGGTATCCCACCGGACCAGCAGAGG
TTGATCTTCGCCGGAAAGCAACTTGAGGATGGCCGTACTCTTGCTGACTACAATATTCAG
AAAGAGTCAACCTTGCATCTGGTTCTGAGGCTTCGTGGTGGCATTATCGAGCCTTCTTTG
ATGGCACTGGCTAGGAAATACAATCAGGACAAGATGATCTGCCGCAAGTGTTATGCTCGT
CTG
>EDWA@DN24_c1_g1_i9
ATGCAAATCTTCGTCAAAACCCTAACGGGGAAGACCATAACCCTAGAGGTTGAGTCTTCT
GACACCATCGACAATGTCAAAGCCAAGATTCAGGACAAAGAAGGCATCCCACCCGACCAA
CAACGCCTCATCTTCGCCGGCAAGCAGCTTGAAGACGGCCGCACCTTAGCCGACTACAAC
ATCCAGAAGGAGTCCACTCTCCACTTAGTCCTTCGTTTGAGGGGTGGTATGCAAATCTTT
GTTAAGACCCTTACCGGCAAGACCATCACCCTTGAGGTGGAAAGCTCCGACACCATCGAT
AATGTTAAGGCCAAGATTCAAGACAAGGAAGGAATCCCACCAGACCAGCAGAGGCTTATC
TTTGCCGGTAAACAGTTGGAGGATGGCCGTACCCTTGCCGACTACAACATCCAGAAGGAG
TCCACTCTCCACTTAGTCCTTCGTTTGAGGGGTGGTATGCAAATCTTTGTTAAGACCCTT
ACCGGCAAGACCATCACCCTTGAGGTGGAAAGCTCCGACACCATCGATAATGTTAAGGCC
AAGATTCAAGACAAGGAAGGGATCCCCCCAGACCAACAGAGACTTATCTTTGCCGGTAAG
CAGCTGGAGGATGGTCGTACCCTGGCTGATTACAACATCCAAAAGGAATCCACCCTTCAT
TTGGTGCTCCGCCTTCGAGGAGGAATGCAAATCTTTGTCAAGACCTTGACCGGAAAGACT
ATTACACTTGAGGTCGAGAGTTCAGATACCATCGACAATGTCAAGGCTAAGATTCAGGAT
AAGGAGGGTATTCCCCCAGATCAGCAGAGATTGATCTTTGCCGGTAAACAACTCGAGGAT
GGTCGCACCTTGGCTGACTACAACATC
>EDWA@DN24_c2_g1_i1
ATGCAGATCTTTGTAAAGACTCTTACTGGGAAAACTATCACTTTGGAGGTTGAAAGTTCA
GACACCATTGACAACGTGAAGGCGAAGATCCAAGACAAGGAGGGTATCCCCCCAGACCAG
CAAAGGCTCATCTTTGCCGGCAAGCAGCTCGAAGATGGAAGGACATTGGCAGACTATAAT
ATCCAAAAGGAGTCGACCCTTCACTTGGTGTTGCGCTTGCGTGGTGGGATGCAGATCTTT
GTGAAGACCTTAACTGGGAAAACCATCACTTTGGAGGTTGAAAGTTCAGACACCATTGAC
AACGTGAAGGCGAAGATCCAAGACAAGGAGGGTATCCCCCCAGACCAGCAAAGGCTCATC
TTTGCCGGCAAGCAGCTCGAAGATGGAAGGACATTGGCAGACTATAATATCCAAAAGGAG
TCGACCCTTCACTTGGTGTTGCGCTTGCGTGGTGGGATGCAGATCTTTGTGAAGACCTTA
ACTGGGAAAACCATCACTTTGGAGGTTGAAAGTTCAGACACCATTGACAATGTTAAGGCA
AAGATTCAAGACAAGGAAGGGATC
>EDWA@DN25003_c0_g2_i1
ATGGATTTATGGACTACTGTTCCCGTTATCTCTTTCAGCTCCACTGAATATAGTGGCGAG
TTAGTGGATCCTGTATATAACGTGTTGGCCAAGTTTCGAGCTCGATCTATTCATCAGTTT
AGTCTAGATTTATATCCTTTCCAGACAGTTGATGATGAGCATTTAGATGCATGGATTAGT
GCTGTAGTAAAATGTAATCCTCAAGAGCTGAAACTTAGGTCTTCATCCTTTCAAAACTTT
AAATTGCCCGACCGTGTTTTTGCTTGCAAGACACTCGTGTGTCTAAAGTTGTTTCATAAA
GTTTTTGTGGATGTCCCTGCAAAAGTGTGTTTACAAAGTCTCAGGATTCTTCAACTAGAG
CAAGTGCGCTATTCGAACGATGGTTCTTTGAACAAGCTACTTTCTAATTGTCCAATTCTC
GAGGATTTGATTGTTGAGAGGACTTGGGGTGATAATATTATTGCTATGGATATCAATGTT
CCTTCATTGAAGAGAATTAATGTGAAGAGAGCTAGATCTGGAGCTGATACTTGCAAGTTA
CGGATCAATGCCCCGCTGCTCGAAAGGATATAA
>EDWA@DN25007_c0_g1_i1
ATGACACCAACAGTTTCAGCCAAAGCCAAAGCAAGAGGCAACAGCAACACGATGGATATG
TTCATGGGGACTCCAGTAAGCGAGGCCTCGAACAGTAGGCTTTCGTTCCCTTTGACACAA
GGGATAGGATCATTCAATTGGAGCAAAGGGTCTTTGTTTTCGGGCAAGGATTCAAGCTCT
CAAAGGGGTTTAGATAAGAAACAATCACTACAATCTATAGGCAATTTGAGTGTGGATTCA
ACCGTTTCAATGCCTGCAACGGTTGGAAGAAAGCCATTTAACCGATTTGTTTGA
>EDWA@DN2500_c0_g1_i2
ATGACAATCGTTAACATCTTAGAAGGTGAATTTCAAATCACAAATGGTTATGGTCCTGAT
AGAGCCCCTCAAGTCATGCAGGATCATTGGAATTCTTACATCACGGAAGAAGATTTCAAT
TTCATGTCAGCAAATGGACTGAATGCCGTGAGGATACCTGTGGGATGGTGGATAGCGCAG
GATCCAACTCCGCCGCAGCCTTTTGTTGGCGGCTCTTCGAAAGCACTAGACAATGCTTTC
ACATGGGCAGAGAAATACGGGATGAAGGTGATTGTTGATTTGCATGCAGTTAAAGCCTCG
CAGAACGGTAATGATCACAGCGGGTCGAGAGACGGTTTTCAGGAATGGGGAGATTCCAAC
ATCGACGAGACTGTAGCGGTCATAGAGTTCCTTGCAGCAAGATATGGTGGAAGACCAGGT
TTGGCCGCAATCGGGTTGATGAACGAGCCTTTGGCACCGGGTGTAACCATAGATGCACTT
ACAAAGTATTACAAAGCTGGATACGATGCGGTGAGGAAGTACACAACAAATGCATATGTG
ATCCTATCGGCTCGTTTGGGACCTGCTGATCCAAAGGAGCTCTACTCGTTGGCCGGTAGC
ATGAATCGAGTCGCCATCGATGTGCATTACTACAACCTCTTTTCAGATACGTTTAAAAGC
ATGACTGTGCAAGAGAACATCGATTATATCAATAACCAGAGGGCTTCCAATCTCGGCTAC
TTGATCTCGCCTAACGGTCCCCTGGTCTTAGTTGGGGAATGGACCGGAGAATTTGATGGA
GACGGTGCATCGATGGAAGATTACCAGAGATATGCGAGAGCTCAGATAGATGTTTATGGT
GATGCAACTTTTGGGTGGGCGTATTGGGCTTATAACTGCGATAGAAACCATTGGAGCCTC
AAGTGGATGATTGACAACAACTTTATAAAGCTTCAGTGA
>EDWA@DN25011_c0_g1_i1
AGACCATACATGGCTGAGCTTGGACTGGTTGGTGATGGTCCCAACAGCTATCAGATTTGG
CTTGGAGGAACACCGAATCAAACCCAATTAGCAAGAAATTTTATGGATAAAGTCAAAGTT
CAGGATCTTGAAAAAGTTTTTGAGCCTTTGTTCTACTACTGGAAACGGAAAAGACACGCT
AAAGAATCATTTGGAGACTTTACAAACCGCATCGGGTTTGAAAAACTTCAAGAACTGGTG
GGCAAGTGGGAAGGCCCAGTGCAAGCACCAACAAGGTATAGCCTAAAGCTGTTTGCTGAT
AAAGAGACATATCAAGCCATGGAGGAGCTTGCTAAGTTGCAGAGCAAGAGTGCTCATCAG
CTGGCGATCGAAGTAATCCGCAGTTTTGTTGATGCACAACGGAACGGTAAAAGTGAATAA
>EDWA@DN25012_c0_g1_i6
GCAAGTAGACCGGATATTTTGTTTAGTGTTTGCTTGTGTGCTAGGTTTCAAGCTAGTCCT
AGAGAGTCTCACCTTATAGCCGTTAAGAGGATCTTTAGGTATCTTAGAGACACTCCTTGT
TTAGGTCTTTGGTACCCTAGAGACTCTACCTTCAACCTTCATGCTTACTCGAATGCAGAT
TATGGGGGTTGCAAAATTGATAGGAAAAGTACTTCGGGAACTTGTCAATTCCTAGGTAGT
ATGCTCATATCTTGGCTCTCTAAGAAACAAAATAGTGTAGCCTTATCTACCACCGAAGCC
GAGTGCATATCCTTAGGGAGTTGTTGTGCTCAA
>EDWA@DN25012_c0_g2_i1
TATAGATCCATGATAGGTTCTTTGCTTTACCTTACCGCAAGTAGACCGGATATTATGTTT
AGTGTTTGCTTGTGTGCTAGGTTTCAAGCTAGTCCTAGAGAATCACACTTAGTTGCCATT
AAGAGAATTTTTAGATACCTTAGAGACACACCTAACTTAGGTCTTTGGTATCCTAAGGAT
TCTTCCTTTAGCCTTCATGCTTTTTCGGATGCGGATTATGGGGGATGTAAGATAGATAGG
AAAAGTACTTCCGGGACATGTCAATTCTTAGGTAGTATGCTCGTTTCTTGGTTCTCTAAG
AAACAAAATAGTGTAGCCTTATCTACCACCGAAGCCGAGTGCATATCCTTAGGGAGTTGT
TGTGCTCAA
>EDWA@DN25012_c0_g3_i1
CCTCAAGCTACACCAATGAGCTCATCCACAAAGCTTGACAAAGATGAAGGGTGTAAGTGT
GTTGACTCTAAGCTTTATCGCTCTATGATTGGATCTTTGCTTTACCTTACCGTAAGTAAA
CCAGATATATTGTTTAGTGTTTGCTTGTATGCTAGGTTCCAAGCTAGTCCAAGAGAGTCT
CACCTTATAGCCGTTAAAAGGATCTTTAGGTACCATAGAGATACTCATTGTTTAGGTCTT
TGTTACCCTATAGACTCAACCTTTAACCTTCATGCTTTTTTGGATGTGGATTACGGAGGT
TGCAAAATAGATAGGAAAAGTACTTCCTGCACTTGCCAATTCCTAGGTAGTATGCTCATA
ACTTGGTTCGCTAAGAAACAAAATAATGTAGCTTTATCTACCACCGAAGCCGAGTACATA
TCCTTAGAGAGTTGTTGTGCTCAA
>EDWA@DN25016_c0_g1_i1
TCCCCACCGCCAAAGAAAGAAAGCAGAGGTTGCATAAACAGAAGAACAACAACAATGGCG
TTTGTTCTAGTCCAGAAGAAGCCGATCATTGTGAGACATGTGTTTGCTGAAGATTTGGAA
CGCGAGTTCGACTTGATCAAGCGTGCGATTTCCGACCACTCTTTTGTATCAGTGGATACC
GAGTTCCCTGGAACCATCTTCAAACCCGATAAACAAACCATCCGTGAAGGCAATACCGAT
ATCAACTACCATTACATGAAGTCGAACGTTGATGGGCTCAAAATCATTCAACTCGGCTTA
ACTCTATAG
>EDWA@DN25017_c0_g1_i1
GAAAAACGTCACTGCAAGTTTGCAACACCCAAAAACCCGCCGTCTCAAAGTAAAAGCAAA
GCTCTTATGGCCACCGCCGCCTCCATTTCCCTTTCTATGTCGCCACAAACTGGCCGTTTC
TCCGCCTCGATCGCCGCTCCTCTTCGATCAATTTCTTCTCTTCATTTCGATTCCCTCCGT
TCCAACTTTTTTCCACTTAGAAATCCTAACTTTCGAGTCTCTGCATCTTCCGTGAGAACC
GGAACTCCGGAGAAAATATCCACGACGTCGTTTCTTGACCGAAGGGAAAGTGGATTCCTT
CACTTCGTCAAGTATCACGGACTTGGGAATGACTTCATTTTGGTCGATAACAGGGACTCG
GCAGAACCGAGGATTACGCCAGAGCAAGCGGTGAAGTTGTGCGATAGGAACTTTGGTATC
GGAGCTGATGGAGTGATTTTTGCGATGCCGGGAGTCAATGGTACCGATTATACGATGCGA
ATCTTCAACTCTGATGGCAGCGAGCCTGAGATGTGTGGCAATGGGGTACGCTGCTTTGCC
AGGTTCATTGCCGAACTTGAGAATTTACATGGGAATCAAAGTTTTACCGTGCATACTGGT
GCGGGTTTAATTGTTCCTGAAATTCAAGAAGATGGGAAGGTTAAAGTTGATATGGGCGAA
CCAATTCTTAAAGCATCTGATGTTCCTACAAGATTACCAGCTAATAAAGACCAAGCTGTT
GTTAAATCCGATCTTAATGTAGATGGAGTAATTTGGAATGTTACTTGCGTCAGTATGGGA
AATCCACATTGTGTAACTTTTGGAAACAAAGAGAGCCAGCATTTGACTGTTGATGAACTA
AATTTAGCAGCGATTGGTCCTAAATTTGAGCATCACGAAATGTTTCCAGCTAGGATTAAC
ACAGAATTCGTGGAAGTTTTTTCTCATGAACACTTGAAAATGCGTGTTTGGGAGCGTGGA
GCAGGAGCAACACTGGCTTGTGGAACCGGAGCTTGTGCTGTGGTGGTTGCTGCTGTTCTT
GAAGGACGCGTCGGAAGGATTTGCACGGTGGATTTGCCCGGAGGCCCATTACATATTGAA
TGGAAGGAGGAAGACAATCATGTGTACATGACCGGCCCAGCTGAAGTAGTGTTCTACGGA
TCAGTTGCACTGTGA
>EDWA@DN25017_c0_g1_i2
ATGGCCACCGCCGCCGCCATTTCCCTCTCTCTCCCGCCACAAATTCGCCGTCTCCCCGCC
TCGATTGCCGCTCCTCTTCGATCAATTTCTTCTCTTCATTTCGATTCCCTCCGTTCCAAT
TTTTCTTCTCTTAGAAACCCTAACTTTCGAGTCTCCGCTTCTTCCATGCGAATCGGAACT
CCGGAGAAAATCTCCACGGCGTCGTTCCTTGACCGAAGGGAAAGTGGATTCATTCACTTC
GTCAAGTATCACGGCCTTGGAAATGACTTCATTTTGGTTGATAATAGGGACTCGAAAGAA
CCCAGGATTACGCCTGAGCAAGCGGTGAAGTTGTGCGATAGGAACTTTGGTATAGGTGCA
GATGGGGTGATTTTTGTGATGCCGGGAGTCAACGGTACCGATTATACTATGCGAATCTTC
AACTCTGATGGCAGCGAGCCTGAGATGTGTGGCAATGGGGTACGCTGCTTTGCCAGATTC
ATTGCTGAACTTGAGAATTTACATGGGAAGCAAAGTTTTACTGTGCATACTGGTGCGGGT
TTAATTGTTCCTGAAATTCAAGAAGATGGGAAGGTTAAAGTTGATATGGGCGAACCAATT
CTTAAAGCATCAGATGTTCCTACAAAGTTACCAGCTAATAAAGATCAAGCTGTTGTTAAA
TCTGATCTTAATGTAGATGGAGTAATTTGGAATGTTACTTGCGTCAGTATGGGAAATCCA
CATTGTGTAACTTTTGGCAACAAAGAAAACCAGAATTTGACTGTGGATGAGCTAAATTTA
GCTGCGATTGGTCCTAAATTTGAGCATCATGAAATGTTCCCAGCTAGGACTAACACAGAA
TTTGTGGAAGTTTTTTCTCATGAGCACTTGAAAATGCGTGTTTGGGAGCGTGGAGCAGGA
GCAACACTGGCTTGTGGAACCGGAGCTTGTGCTGTGGTGGTTGCTGCTGTTCTTGAAGGA
CGTGCCGGAAGGAGTTGCACAGTGGAGTTGCCCGGAGGACCATTAGATATTGAATGGAAG
GAGGAAGACAATCACGTGTACATGACCGGCCCAGCCGAAGTAGTGTTTTACGGATCAGTT
GCGGTGTGA
>EDWA@DN2501_c0_g1_i1
ATGGCTAGAGGGAAGATCCAGATCAAGCTGATAGAGAACTCGACCAACAGGCAAGTCACG
TATTCGAAGCGAAGAAACGGTCTTTTCAAGAAAGCTAATGAACTCACGGTTCTTTGCGAT
GCCAGAGTTTCTATCATCATGTTCTCCACTACTGGAAAACTCCATGAGTTTATCAGCCCT
TCCGCCACAACGAAGCAAATAATCGATCAGTACCAGAAAACCTTGGGGATCGATATATGG
AGCACCCACTACGAGAAAATGCAAGAGCAGCTGAAGCAGCTGAAAGAGGTTAACAGGAAC
CTACGCAAGGAGATTAGGAAGAGGATGGGTGACTGTTTGAATGACCTGGGCATCGAAGAT
CTTCAATGTTTGGAGCGAGAGATGGATAGCGCTGTCAATCTTATTCGTGATAGAAAGTAT
CGTGCTCTCACTAATCAGATCGACACTTCCAGGAAAAAGGTGAGGAATGTGGAAGAGATA
CACAAAAACCTCTTACATGAACTGGATGCTCTGAAAGAAGACCCGTATGGATTAGTTGAT
AATGGAGGGGATTATAATACCCTAATCGGCTATCATAATGGAAGTTGTGGAGGATCCAAT
CTCACGACCTATGCCTTGCTCGATTAA
>EDWA@DN25020_c0_g1_i6
ATGGCTGCCCAAACCTTCCACTTCGCCAATGGCGGCAGCCATTTATCTCTGCCTCCCGGC
CATATTCTTCCTCAAGACAAGAGACCGAACTTAACCCATACACCCCTTTTGTCTTCGATT
CCTGTCATCGACTTCACGGAGCAACCGTCTGCATTGGTTGTGGACAAAATCTCGAAAGCC
TGCGAGGAATATGGGTTCTTTCAGATCATCAACCACGGGGAATTATGCGACGGAATGTTG
GCTGTTCTTGCCGCTTTCTTTGAGCTCCCGCCGCAAGAAAAGGCAGCGTTCTTAGCAACA
GATCGAACCCGGCAGGTGAGGCTGTTCAATTATTATGTTAAAAGTGGCGAAGAAAACAAG
GTTTCCATGTGGAGTGAAAGCTTTGATCACCCTTGGCATCCTTTGGATGATAATATCCTC
CATCTTTTGCCCCAAAATCCACCAAAATACCGGTCTGTCTCGGTTTTCATAAAAGTAAAG
GGATGA
>EDWA@DN25021_c0_g1_i1
GGTTCTCTTACCTTACGATCTCAGAATGTTAATGACCAGCAATGCAAGAAAAATGATCAG
CAACGTGTTTTGAAGTTCATGACTGATCACCAACCACATGTTGTTGTTCTTGGAGCCGTG
AATTTGTCCTGTACCCGGTTGAAAGATGATATTTACGAGATTATTTTTAAGATGGTGGAG
GAAAATCCTAGAGATGTTGGGCATGAAATGGATGAGCTAAGCATTGTATATGGGGATGAG
TCTCTACCCCGTCTGTATGAAAATTCTCGGATTTCAGCCGATCAGTTACCTGGCACATCA
GGTATTGTTAAGCGGGCTGTCGCCCTTGGGCGTTATCTTCAAAATCCCCTGGCAATGGTT
GCAACTTTGTGTGGGCCGGAGAAGGAAATAATATCTTGGAAACTTAATCCATTGGAGAAC
TTTCTAACGGCAGATGAGAAGTATTCCATGATCGAA
>EDWA@DN25023_c0_g1_i1
ATGTGGCTTTTTAGCTGGAAAGGAGCATCTGGTTTCTCTGCATATTCTACAGCAGAGGAC
GTTACTCAAGGGATTGATGGAACTGGTCTCACTGCCATCGTTACAGGAGCATCAAGTGGT
ATTGGTGTAGAGACAGCACGTGTTCTTGCATTGCGTGGTGTCCATGTGGTTATGGCAGTA
AGGAATGTGGATGTAAGTAGGAATGTGAAAGAAACAATACTTAAAGAAATAAATGGTGCT
AAGATCGATGTGATGGAATTAGATCTTAGCTCAATGGCATCAGTAAGGAAATTTGCATCA
GAATTCCAGTCTTCTAATCTTCCCCTAAATATCCTAATTAACAATGCAGGGGTTATGGCA
ACTCCATTCATGCTATCACATGACAACATAGAACTGCAGTTTGCAACCAACCATTTAGGT
CATTTTCTTCTTACAAACCTTTTGTTGGAGACTATGAAACGTACCGCACGTGAAAGCAAA
AGAGAAGGGAGGATTGTTAATTTATCTTCAGAGGGTCACCGGATTGCGTATCGTGAGGGA
ATTCGCTTTGATGAAATCAATGATGAATCGGGATACTTTTCTTGGTTTGCTTATGGACAA
TCAAAGCTTGCTAATATATTGCACGCTAATGAGCTTGCGAGGCGTCTAAAGGACGAGGGA
GTGGAGATTACAGCAAATTCACTTCATCCTGGATCAATTATTATGACCAATCTTATGCGC
CACCATGGTCTTATTAACACCGTTGGACAGATGGTTGGCAAATACTTTCTCAAAAGTATT
CCACAGGGTGCTGCAACTACATGCTATGTGGCGTTACATCCGCAAGTTTTAGGCGTTACC
GGAGAGTATTTCATGGACAGCAACATAAGCCAACCAAGTATTATGGCTAAAGATGAGGAC
TTGGCAAAAAGGCTGTGGGACTTCAGCTTGACCTTGACCAATCCCAAGTAG
>EDWA@DN25023_c0_g1_i3
ATGTGGATTTTTGGATGGAAAGGACCATCTGGCTTCTCTGCTTCTTCTACAGCAGAGGAA
GTTACTCAAGGGATTGATGGAACTGGTCTCACTGCCATCGTTACAGGAGCATCAAGTGGT
ATTGGCGTCGAGACGACCCGTGTTCTTGCACTGCGAGGTGTCCATGTGATTATGGCCATA
AGGAATGTGGAGGCGGGTAAGAATGTGAAAGAAGAAATACTTAAAGAAATACCTGGTGCT
AAGGTTGATGTTATGGAATTAGATCTGAGCTCCATGGCATCAGTCAGGAAATTTGCATCA
GAATATCGGTCCTCTAATCTTCCCCTAAATCTCCTAATCAACAATGCAGGGATTATGGGA
ACTCCTTTTATGTTATCCCAAGACAACATTGAACTGCAGTTTGCAACCAACCATTTAGGT
CATTTTCTTCTAACAGATCTATTGTTGGAGACGATGAAAAATACGGCACGTGAAAGCAAC
ATAGAAGGGAGGATTGTTAATTTATCTTCAGAAGGTCACCGGTTTGCATATAGCGAGGGA
ATTCGTTTCGATAAAATTAATGATGAATCTGGTTACTCTGCTTGGTCTGCTTATGGACAA
TCAAAGCTTGCTAACATATTACATGCCAAGGAGCTTGCTAGGCGACTAAAGGAAGATGTG
GTGGAGATTACAGCAAATTCAGTTCATCCTGGAGCAATTATGACCAATCTTACGCGCCAC
CTTGGTTTAATTAACAGCATTGGTCAAATGGTTGGCAAATACTTCCTCAAGAATGTTCAA
CAGGTATTATGGTTTATGAATATAAGATTAATTATGAGATAG
>EDWA@DN25025_c0_g1_i1
ATGGGAGAGATGTTAGGTTCGAGCGGTTCATCAATCGTCATTGATTCCTCAAACATCGGT
TTCCAGCTATTAAAGAAGCATGGATGGAAAGAAGGCACTGGTCTTGGTATTTCCGAGCAG
GGTAGGTTAGAGCCTGTAAAAGTATATGTGAAGAACAATAAAAAAGGCCTTGGAGCAGAG
AAGAAGAGAAAGACACCAAAGTCTATTGATCCTCCTGAATCCAAAGCCAAAAATGATGAG
GAACAGACATCAAGAAAGAAGACCAAGGCACTTTCCAAAAGGTTGCGGAAGATACAAGAA
CAGGAAAAGCAAATGCAAGAAAAGGAATTTGAGCGTGCATTTTTTAGGGAATTTTGGCCC
GATAATGTTTGA
>EDWA@DN25026_c0_g2_i1
ATGGCCTCGAAATCCGGTGACAGACCTTCCCCAGAAAACCCGAAGAAGCCATCCGGTAGC
TTAGCTGCCAAAGGGGATTCTTGTCGGCCTCCTCCTATACAGATCACAAAGACAAGCAAT
TTGGAGCCAGTTACTCCAAGGATAGTAGAGTCTGTTGATTCCTTGACGAAGAAGGTAGAT
TTGGGTCTATCCCTGAGTGACCCGAAAGCAGTTCCAAATCATGTTAGTTCTGAAGTGAGT
CAGAATGATGGATTACCTGAAGGTTCCGGTGAACAAGAAAAGAAAGAATCGGAACATGGA
ATTAATTCGGCTTCAGCTAAATCTAGTGATGGTGCCACCAGCCTTGCTAAGACTAGTGGA
AGTGCCAAAGCTGGTGATCATCTCGATTGTATCGAGAGCGGTAAGAGCAGTATCTGTAGA
GGTAGCACGAGCAGTGATGTGAGCGATGAAAGCACATGCAGTAGCTTAAGTGGTAGTATC
AACAAACCTCATAAGGCAAATGATATAAGATGGGAAGCCATACAGGTTGTCCGAGCAAAA
GACGGTGTGTTGGGTTTGAACCATTTCAGATTACTGAAGAGATTAGGCTGT
>EDWA@DN25027_c0_g1_i1
CCGGCCCTGAGGACATATAGGACCTGTGATCTATCTCCTTCAAGTTGGATTTCAGTTGCA
TGGTATCCAATATATAGGATACCGATGGGTCCAACTCTGCAAAATCTCGATGCCTGCTTT
TTAACCTATCACTCTCTTTCTACACCCTCACCATGCATTGGAACAGATAGGCTACCCTTC
CGAGGCTTTAATGTTAGGGAGTTCCAAGATGCTGACATGTCCTTAAAGCTACTTTTGCCT
ACCTTTGGACTTGCTTTCTATAAGTTCAAAGTTTCTGTCTGGAATCCTGATGGAGTTAAC
AAATCCCAGAATGCTAAT
>EDWA@DN25028_c0_g1_i1
ATGGAGTGCAAAAGAGATGAGGCATTTAGGGCAAAAGAAATTGCTGAAAGGAAAGTAAAA
GAGAAGGATTATGCTAGAGCTAAAAAATTTGCTTTGAAGGCTCAAAACTTGTTTCCTGGC
CTTGATGGTATTGCCCAGATGTTGACAACTCTTGATGTGTATATTTCTGCTGAGAATAAA
GTAAGTGGGGAAGCCGATTGGTACGGTGTTCGCATGAGCCCATCGGCTGATGATGATACG
GTGAGAAAACAATACAGAAAGCTGGCTCTGATGCTTCACCCTGATAAAAACAAGTTTGTA
GGTGCGGATGGCGCTTTTAAGCTTGTTTCGGAGGCCTAG
>EDWA@DN2502_c0_g1_i3
ATGGTGGGACAATCAAGAAAATGGATGATACTGATTGCAACCACATGGATACAGGCTTTC
ACAGGGACCAACTTCGACTTCTCCTCCTACTCTTCCACCTTTAAATCTGTTCTCGGGCTA
TCTCAGGTTCAGTTGAATTACCTGTCTGTCGCCTCAGACATGGGGAAAGCTTTCGGTTGG
TGTTGCGGTGTGTCTTTGGCGTGGTTGCCGCTGTGGGCTGTCTTGTTCATGTCTGCTTTC
TTCGGTGTTTTCGGATATGGTCTTCAATGGCTGCTCATTAAACAACTCATTGCCTTGCCT
TATTTCCTGGTGTTTCTTCTGTGTTTGGTAGCTGGTTGTAGCATCTGTTGGTTCAACACG
GTCTGCTATGTTTTATGCATCCGAAATTTCCCAACCAACAGGGCACTAGCTTTGCCCCTC
ACCATCGCTTTCAATGGCGTTAGTGCTGCACTTTACACTCTGATAGCCAATGCGATAGAC
CCCGACGACGACACCCTCTATCTCGTCTTAAACGCATTTGTACCTCTTCTTGCTTCAAGC
CTAGCCGTTGTCCCCATCGTCCGCCAACCGCCTTTGCAGCTTCGGTCCGCTGGTGTTACT
AGTTGGGATTCCTTCATTTTTGTTGTCCTTAATGTTTTAGCTGTTTTCACTGGCCTGTAT
CTTCTCCTTTTGAATTCACTTTCATCTCAGGCATTTAGAGCACGCATTCTCCTGGTGGGT
GCCTTAATCCTTTTGCTCCTACCTTTGTGTTTTCCGGGCATTGTCTGCGGTAGGAATTGG
GCTCGTCATACCTTCCATACCGCCTTTTGTCTCGAGGGCTCCACATTCAGCTTGGTTGAT
CCTGATGACCTTGATCAGCTTCACAAGGAATTGATTGGAAATGATCCAATTAATCGCTCG
ATTGTCGATCCATTTTCCGTAAGAAACGAAGAAGGGTTCTTAGGGATGATAACAGAGAAA
GGCAGGCTAAAATTACTAGGTGAAGAACATCCTGCAAAGTTGGTAGTCCGCCGGTGGGAT
TTCTGGCTATATTATGCGGCCTATTTCTGTGGTGGGACAATAGGGCTGGTTTATAGCAAT
AATCTTGGCCAGATTGCTGAATCACTCGGATACTACTCCCGGATTAGTATGGTCGTGACT
CTTTACTCCACTTTCTCATTCTTCGGTCGTTTGCTTTCAGCTGCACCAGAATTCCTGCGT
GACAAGGTGTATTTTGCAAGGACTGGGTGGCTAGCAGTTGCAATGGTGCCAACCCCAATA
GCCTTCTTTTTACTTGCCTCATCAGGTAGTGAGGTAGCCCTGCATGTCGGCACCGCCATG
ATCGGATTAAGCTCGGGGTTTGTATTTTCGGCGGCCGTTTCCATCACGTCAGAGCTATTT
GGGCCTAACAGTGTGAGTGTCAACCACAACATCCTCATCACCAACATCCCCATCGGATCG
CTACTGTATGGTCTCCTTGCGGCATTAGTGTACGATTCTAATGCCGAAAGCACTAGCGAG
CAGGAAAACTTGTTGGAGGAAGCAATGGTGTGCATGGGAAGGGACTGCTATCTGCAGACA
TTCATATGGTGGGGCTGCATTTCCCTCTTAGGACTAATCTCCAGTTTTCTGCTTTTCTTA
AGAACTCGACCAGCTTACGATGACTACGAAAGGAACAACAGTAGAGCACAGTTTTCATAG
>EDWA@DN2502_c0_g2_i1
ATGGCGGTGCAGTCAAGGAAATGGATGATACTAATCGCCACCATATGGATACAAGCTTTT
ACGGGGACCAACTTCGATTTCTCGTCCTACTCTTCCACTTTCAAATCAGTCCTGGGGATA
TCTCAAGTGCAGCTCAACTACTTGTCCGTTGCTTCGGATATGGGGAAGGCGTTTGGGTGG
TGTTCTGGGGTGTTTTTGATGTATTCCCCACTCTGGGTTGTTATGTTCATGGCTGCTTTC
TTCGGCTTTTTTGGCTATGCTCTTCAATGGCTTGTCATCAAACAAGTCATCTCCATGCCT
TATTTCCTGGTATTTCTTCTGTGTTTGGTAGCTGGTTGTAGCATCACTTGGTTCAACACG
GTGTGCTTTGTTTTGTGCATCAGAAATTTTCCTACCAACAGAGCACTTGCTTTGTCCCTT
TCCATCAGTTTCAATGGCGTAAGTGCTGCGTTGTACACTCTAATTGCCAATGCAATAAAC
CCTGAGGATGACACCATCTATCTCATCTTAAATGCACTAGTGCCTCTTCTTGCATCCTGC
ATAGCTCTCATCCCAGTCCTCCGCCAACCGCCTTTGCAGCTTCTGTCCACCAATACTATT
AATCGGGATTCCTTTATTTTCATTATGCTAAATGTTTTAGCTGTAATCACTGGCCTATAT
CTGCTAGTTTTAAATTCACTTTCTTCCGAAGCATTAAGGGCGCGCACTCTCCTTTTGGGT
GCCTTAATCTTATTGTTCCTACCTTTGTGTTTACCTGGCATTGCCTGTGATAGAAACTGG
GGTTTTCGTACTGATTCGTCCTTGGATGACCCGAATGACCTTGAGCTCCATAAGGAATTG
ATAGAAAAGGATCAGAATAATAGCTTGAATATTGAGCCATTTTCTGCAACAAACAAAGAA
GGGTTTTTTGACAAGGTAATGGAGAAAGGCAGGTTAAAAATGCTCGGCGAGGAACACTCT
GCAAGATCGCTAGTGTGCCAGTCGGATTTCTGGCTATACTATGTGGCCTATTTCTGTGGA
GGAACAATAGGGCTGGTTTATAGCAATAATCTAGGACAGATTGCACAATCGCTTGGATAC
GACTCTAAGATTAGTACCGTTGTGACTCTCTACTCCTCTTTCTCGTTCTTTGGTCGTTTG
CTTTCAGCTGCCCCAGATTTCCTGCGCGGCAAGGTGAAGTTTGCAAGGACTGGGTGGCTA
GCCGTTGCCTTGGTGCCTACACCAGCAGCCTTCTTTTTGCTTGCTGTTTCAGGTAGTGAG
GCAGCCTTGCATACTAGCACGGCAATGATCGGATTAAGCTCCGGATTTGTATTCTCAGCA
GCAGTTTCCATCACATCAGAGCTGTTTGGGCCTAATAGTGCGGGCATCAACCACAACATC
CTGATCACCAACATTCCCATTGGATCGCTCCTGTATGGTCTCCTTGCAGCTTTAGTATAT
GATTCTAACGTGAAAAGTTCGATAAACGGAAACGTATTGCAGGAAGCAATGGTGTGCATG
GGTAGGGACTGCTACATGCACACATTCATTAGCTGGGGATGCATTTCCCTGTTAGGCCTC
ATCGCAAGTTTTGTGTTGTTTTTAAGAACTGGGCCAGCTTATGACGACTACGAAACGAAT
CAAAGTCGAACAGAGGTTTTGTAG
>EDWA@DN25030_c0_g1_i2
ATGGATGTTCTCAGAGCTTCTTCCGCCATTGTTCCTGCACCATACACTCCAACAAACAAA
ACCCACTTCTACCAACCCGTCTTTCTCAATCCTCTTCGCAGAACCCCATATAAATCCAGG
CTGTTCACGACCTTATCATCGTCTCCAACGACGGAATCCGTCGAGCCGCCTCAGCCGGAA
GTCGAGGTCGACAGTGGGAATGAGAGATTCGATTGGTACTCGCAATGGTACCCGGTTATG
CCGGTGTGTGATTTGGATAAAACGAAGCCGCATGCGAAAAGGATACTGGGGCTTGATCTT
GTAGTGTGGTGGGATAGAAATGAAGGTGAATGGAAGGTGTTTGATGATACTTGTCCTCAT
AGATTGGCTCCTTTGTCCGAGGGAAGAATCGATCAATGGGGCAGATTGCAGTGTGTGTAC
CATGGCTGGTGCTTTGGTGGAAACGGTGACTGCAAAATCATCCCCCAAGCTCCGCCCGAT
GGACCTCCGGTCCATACATTCAAGAAAGCATGCGTGGCTGTTTATCCGAGCACTGTGCAG
CATGATATTCTGTGGGTTTGGCCAAATGCTGATCCTCAATACAAAGATATTATAACGAAG
AAAAAGCCCCCTTATCTTCCTGTACTGGAAGATCCTTCGTATACAAAGTCGATGGGAAAC
AGAGATATTCCTTACGGGTATGATGTGTTGGTTGAAAATCTTATGGATCCTGCTCATGTT
CCATATGCGCATTACGGACTAATGCGCACTCGGACACCTGCGGTGAAGGTTGACAGAGAA
GGGGGCAGACCACTTGAGATGCGTGTCAAGAAGTTGGATATAAATGGTTTCGCTGCAAAG
CAGGACTGGGGCAGTTCTAACTTCTTTGCACCTTGCATCTTTCATGCTTACGCCGATGCT
GATGCTGATACTGATTCCGAGACTGATGAAGGAAATGGATCTGCAACATCTTCCAAAATC
CAAAAGGCACCACCTTCAAATCGAAGACTTTCTTTGATTTTTATGTGTATCCCAGTTAGT
CCAGGTAATAGCAGATTGATTTGGACTTTCCCAAGGAACTTTGGTGTTTGGATTGACAAA
ATTGTTCCAAGATGGATGTTTCACATTGGACAAAACCTGATTCTTGATTCTGATTTGTAT
CTTCTTCATGTTGAGGAGCGTAAGATAATGGAAATCGGGTCTACCAACTGGCAAAAAGCT
TGTTTTGTGCCTACAAAGTCAGATGCTTTAGTGGTTGGTTTTCGAAGGTGGTTGAACAAG
TATGCCGGCGGCGAGATTGATTGGAAAGGGAAGTTTAGTGGAGCTCTTCCTCCATCTCCT
CCTAGAGAACAGCTGATGGACAGGTACTGGACTCATGTGGTGAATTGCAAGAGTTGCAAA
ACTGCATATAAAGGTCTCAAGGCACTCGAAGTAATCCTGCAAATCGTATCCGTTATTTCC
ATCGGGATCGTTGCCGCAGCAAAGCAGAACATGATGTCGATGGTGGCTAGAACAGCGATC
GTTTCGATGGCTATCATTTGCTTTGCAGCTTCAAGATGGTTGGCTCATTTCATCCACAAG
ATTTTCCATTACCATGACTATAACCATGCTGTTGTCTGA
>EDWA@DN25030_c0_g1_i3
ATGGATGTACTTCTCAGAGCTTCTTCCACCGTCGCCCCTGCACCATACATTCCAACAAGC
AAAACCCAGTTTCACAAGCCCATCTTTCACAGTTTCCCATCAAAACCCGGGTTCAATCCT
CTTCATAAAAACCCATCGAAATCCAGGTTGTTTACGACCTTATCATCGTCCCCAACGACG
AAATCCGTCGAGCCACCTCTGCCGGAAGTCGAGGTCGACAGTGGGGAAGAGAGATTCGAT
TGGTTCTCACAGTGGTACCCGGTGATGCCGGTGTGTGATCTGGATAAAACGAAGCCGCAC
GCGAAGAGGATATTGGGGCTTGATCTTGTGGTGTGGTGGGATAGGAATGAGAATGAATGG
AAGGTGTTTGATGATACTTGTCCTCATAGATTGGCTCCTTTGTCCGAGGGAAGAATCGAT
CAATGGGGCAGATTGCAGTGTGTTTACCATGGCTGGTGCTTTGGCGGTAATGGTGACTGC
AAAATTATTCCTCAAGCACCCCCCGATGGACCACCGGTGCATACATTCAAGAAAGCATGT
GTGGCTGTTTATCCGAGCACGGTGCAGCATGATATTGTGTGGGTTTGGCCAAATGCTGAT
CCTCAATACAAAGATATTATAACGAGGAAAAAGCCCCCTCACTTTCCTGTATTGGATGAT
CCTTCATATACTAAGTTGATGGGAAACAGAGATATTCCTTACGGGTATGATGTGTTGGTT
GAAAATCTTATGGATCCTGCTCATGTTCCATATGCGCATTACGGACTAATGCGCACTCGG
ACACCTGCGGTGAAGGTTGACAGAGAAGGGGGCAGACCACTTGATATGCGAGTCAAAAAG
TTGGACATAAATGGTTATGCCGCAAAGCAGGACGGGAGCAATATGTACTTCTTTGCACCT
TGCATCTTTCATGCTTTCGCTGGTTCTGATGCCGATACTGATTCCGAGGCTGATCAAGGA
AATGGATCTGCAGCATCTTCTGAATCCCAAAAGGTTCTATGTTCACTTCACTATGTTGTT
ATTGACAATTTATCAGCCATTAAAAACCTGGACCGGATCGGCTGGTTGAACCGGGAGACT
GTCATGTCTGTTGTAGCATATTATACAACTGCAGAATTTCCTTGCTGTGCAGGCACCAAC
GCCGAATCGAAGACTTTCTTTGATTTTTATGTGTATCCCAGTTAG
>EDWA@DN25030_c0_g2_i2
CCTTATCCTCGTCCTCTTCCTCAAACCTCATTTTTCTCAGATCAGAGATCAACACACATC
GGGGAGAGCTTGAGGAATAATTTTGCAGTCACCATTACCGCCAAAGCACCAACCATGGTA
AACACACTGCAATTTTGCAGTCACCAATCGAGTCTTTCTTCCCCACTGTCGACATCGACT
TCCAACAGAGGTGGTTTGACGGATTTCGTCGTTGGGGACAATGATAAGGTCGTGAATAAC
CTGGATTTTGATGAGTTTTTAGGAAGAGGATTGAAAGATGAATTAAACACAGATTTTAAT
GGAAATTTGTGA
>EDWA@DN25031_c0_g1_i1
GTTAATCAAGTTGAAGAGCTGCGGGAGGAATTGCAATTGAGGAATTCACACGGGTATAAC
TATCTTATGGAGATACCGAAGGAGAAATGGTTGCGATGTTATGACGGGGGTCGTCGATGC
GGCCATATGACAACAAACTTGGCTGAGGCGATCAATTCGCCTCTTAAGGGAACACGCCAT
TTACCTATCACGTCCATTGTCAAAGCAACATATTACCGATTGGCAACCCTTTTCGCAACC
CTCGGCAAACAAGCAATGAACTGGATGGCAGGTGGCCACATATTTCATCCAGATCTCGCC
GACAAAATCCAAGCGTCCATTGCGCATGCAAAATCGATGGGTGCGTTGTGCTTCTCTCGT
CGGGAACACATCTTTGAGGTCACGCAATTTTCTGAACCGCTGCAAGGAATAACGCAATAC
ACCTACGTGGTTGATTTGCAAAAACGAACGTGCGATTGCGGGGAGTTCCAGACGTTCAAG
TTCCCGTGTTCGCATGCTTTCGCAGCATGTGCATGGGTTCATTTTGATGCAACGACACTC
ATTGATTCGGTCTACAGGCTCGAAACCATTTTTAAGGTTTACCGAAACGAGTTCCCTCCG
ATCAGAAATGCACGTGATCGTCGTATAATCAACAACGAACCAAAGATATGCCCAGATCCC
TCCCTGCGACGAAAGAAAAAAGGCCGACCAAAATTAACGAGGATTTACTGTGCCGAGGAT
ATGGTTTCGAGAGAAAAGACCGGACAACCTAAGAGGTGCAGTAAATGTGGGAACACTGGA
CATGATATTAGAAAATGCCCTCTTAGGACCGGCCCCCGAATTAACTAG
>EDWA@DN25031_c0_g1_i6
ATGATGATAGATACACATCGCCAATACTCAATGGGATGGGACATGGAGCTGTTTGCAGCA
TTTGCTGAAGTTCACGTTGGTGCTCAAAATGTGGTACCAAATTGGTTACGAGCAAATCTC
GAGTTCAATCCAAATGCTATTAGTCCGACATCGAGCTTACGACGCGACTTCAACCTTCTA
CAAACGAGAACCGATGAAGCTTCATCGTCTTCGTCTTCACGACAACGGCGTTATTCCGTT
CCAAGGTTCGAATTTGACCTTAATTTGCCACCAACCCAAGAGTCGTCATACAGTCCATAC
GTTCAGAACTACGATGATTTCTCTACGGGGCGTTACTCAACATACATTCCATACATGGCG
TCTTCAACGTACAATGAACAGTTTAACCCGTTCGATGATTTCTCTACCGGGCGCCACTCA
ACATACATCCCAAGTCACCGAAATGTGGATGATATGTTATCCGTGGGGAACATTCAACCG
CCGCTACTGTCGATCTGGTTATGA
>EDWA@DN25036_c0_g1_i1
AAACAACTGCAGGTTTATACCAGAAAAAGGAGGATCATTCCAGAAACCATTCTGCAATCT
GGTACTTGTCAAGAATTGGATTTCAGTCCAGCTGCTTGTGAAGACAATGGAGGTAATGGT
TCTGCTAGTATTCCTCCCCACCTTCTTGAATTTGACTACTTACCTATTGCTAAAAGAAAA
GGGGTGAGACAGTGTACTAAATATCCTATTCAGAGATATGCTGCTTATGGGAATTTGATG
CCATCGTTTAAAGCTTTTACAACATCTTTAGATGAAGAACAGATTCCTAAGACTGTTGAG
GAAGCTTTGCAGAATCCAAAATGGAATAAAGCTGTTGAAGAATAA
>EDWA@DN25036_c0_g1_i2
AAACAACTGCAGGTTTATACCAGAAAAAGGAGGATCATTCCAGAAACCATTCTGCAATCT
GGTACTTGTCAAGAATTGGATTTCAGTCCAGCTGCTTGTGAAGACAATGGAGGTAATGGT
TCTGCTAGTATTCCTCCCCACCTTCTTGAATTTGACTACTTACCTATTGCTAAAAGAAAA
GGGGTGAGACAGTGTACTAAATATCCTATTCAGAGATATGCTGCTTATGGGAATTTGATG
CCATCGTTTAAAGCTTTTACAACATCTTTAGATGAAGAACAGATTCCTAAGACTATTGAG
GAAGCTTTGCAGAATTCAAAATGGAAGAAAGCTGTTGAAGAAGAAGTTGAGGCACTTGAA
AAGAATGGTACATGGACCATTACAGACCTTCCCCAAGGTAAAAGGCTTGTTGGGTGTAAA
TGGGTGTTTGCCATTAAGTACAATTCAGATGGCAGTATACAGAGATATAAAGCC
>EDWA@DN25037_c0_g1_i1
TTTTTTATTGGTTCCCCCTTCTCTACTGACCCAAAGGACAAGGGCAAATCCGTTGTTGAA
CATGTTGCCTCTGCGCAAGATTCAGGAAAACTCAACGAAGTGGATGCTGCCTCTTTTGCA
GATCTTCCTACTGAGGATATTAACAATAATGATGAGATGTTAGGGGAGGAATCTTCTGAG
CTGCCCACTACTAAATTGGAATCCCAGAAACCATCACGAGCTCCACTCCCTCCTTGGGCT
ATATCACCACAACCCTTGAATACAATATACCCTATCCCTGAGGACTCTGAGCAAGGCGAC
TTGGAAGGCTAA
>EDWA@DN2503_c0_g1_i1
ATGGAAGACTGGGAGGAAGAGATTCCACCTATCCCTACAAAGGTGCTACCTAAAAGCAAA
TGGGATGATGAAGATATTGATGATTCTGATGTCAAGGATTCATGGGAGGATGAAGATGAA
CCTGAACCTCCTCAGCAACCTGTTGTGAAAGCTCCAGCAGAGAAGGCCCCCAAAAAGGCT
GCACCAAAAGCTACTGAAAAGAAAGGGAAAACTATTGAAGTAGCTAAGGAAGAGCCCCTT
GATCCTGTGGCCGAGAAACTTCGCCAGCAAAGGCTTGTGGAAGAAGCCGATTATCGGTCA
ACTACTGAACTCTTTTCCAAGAAAGGAGATGATAAGACTCTTGATACTTTTATTCCCAAA
TCTGAAAGTGACTTTATGGAGTATGCCGAGCTTATTTCTCACAAGCTTCTTGCGTATGAG
AAAAGTTACCATTATGTTGCTCTACTCAAGGCCGTGATGAGACTATCATTGACTTCTTTG
AAAGCAGCCGACGTCAAAGATATTGCATCTTCGGTCACAGCAATTGCGAATGAAAAGCTA
AAAGCAGAAAAAGAAGCCACAACTAAAAAGAAGACTGGTGGGAAGAAAAAACAGCTCCAT
GTTGATAAACCCGATGACGATTTGGTTGTTAATGCTTACGATGACGTCGATGATTATGAC
TTCATGTGA
>EDWA@DN2503_c0_g1_i2
ATGGAAGATTGGGAGGAAGAGATTCCGCCTACCCATACAAAGGTGATACCTAAAAGCAAA
TGGGATGATGAAGATATTGATGATTCCGATGTCAAGGAATCTTGGGAGGATGAAGATGAA
CCTGAACCTCCTCAGCAACCTGTTGTAAAAGCTCCAGCAGAGAAGGCTCCCCAAAAGACT
GCGGCCAAAGCTAGTGAAAAGAAAGGGAAAAGTATTGAAGTAGCCAAGGAAGAACCCCTT
GATCCAGTGGCCGAGAAACTTCGCCAACAAAGGCTTGTGGAAGAAGCCGATTATAGGTCA
ACTGCTGAACTTTTTTCCAAGAAAGGTGATGATAAAACTCTTGAGAACTTTATTCCCAAA
TCTGAAAGTGACTTTATGGAGTATGCCGAGCTTATTTCTCACAAGCTTCGTCCACATGAG
AAAAGTTACCATTATATTGCGCTACTCAAGGCCGTGATGAGACTATCATTGACTAATTTG
AAAGCAGCTGATGTCAAAGATGTTGCATCTTCAGTCACAGCAATTGCGAATGAAAAGCTA
AAAGCAGAAAAAGAAGCTACCACTAAAAAGAAGACAGGCGGGAAGAAAAAGCAGCTCCAT
GTCGACAAACCGGACGATGATTTGGTTGTTAATGCTTACGATGATGCCGATGATTACGAC
TTTATGTGA
>EDWA@DN2503_c0_g1_i3
ATGGAGGACTGGGAGGATGAGATTCCACCTATCTCCACAAAGGTGCTGCCGAAAAGCAAA
TGGGATGATGAAGATGTTGATGATACTGATATCAAGGATTCATGGGAGGATGAAGATGAA
CCTCCTCAGCCTCAGCAACCCGTAGCAAAAGCTCCCGAAGAGAAGGCTCCCAAGAAACCT
GCAGCGAAAGCTACTGAAAAGAAAGAGAAAGCTGTTGAAGTCGCTAAACAAGAACCCCTT
GATCCTGTTGCAGAAAAACTTCGCCAACAAAGGCTTGTGGAAGAAGCTGATTACAAGTCC
ACTACTGAACTTTTTGCCAAGAAAGGTGACGACAAGACCCTTGATAATTTTATTCCCAAA
TCTGAAAGTGACTTTTTGGAATACGCCGAGCTTGTTTCGCATAAGCTTCACCCATATGAG
AAAAGTTACCATTATATTGCACTACTCAAGGCACTGATAAGACTATCAGTGACTTCCTTG
AAAGCAGCCGATACTAAAGATGTAGCTTCTTCGATCACAGCAATTGCAAATGAAAAGTTA
AAAGCAGAGAAAGAAGCCACAAGTAAAAAGAAGACAGGTGGCAAGAAAAAGCAGCTCCAT
GTTGATAAACCAGATGATGATTTGGCTGTTAATGCTTATGATGATATAGACGATTATGAC
TTTATGTGA
>EDWA@DN2503_c1_g1_i2
GCTATAAGCGCTTCCAATTCGGAGGATCCGAATAAGGATCAGATCCGAGAGATGGATTTT
TTGAGTTTAGGGGGTCATCATCAGATGGATTTAGGGGTAGGGAGGGATAAGGATGATGCG
GCAGCTGAGACGTTGGCCAGGCAGTACTGGGAATACAATGTACTTGATTATGAGGAAAGA
GTGGTGGATGGTTTCTATGATGTATATGGGCTTTCCACTGATTCAGGAACCCTAGGAAAA
ATGCCATCTCTTACTGATCTTGAAGCAAGTCTCGGAAATTCTAGCTTTGAAGTTGTAATT
GTCAAACGAACAATTGACCATGCCCTAGAGGAGTTGTTGCAAATTGCGCACTGTATTTCA
TTAGATTGCCCTTCTACTAATGTTGGTATCTTAGTTCAAAGGCTTGCCGAACTTGTAACA
GGACATATGGGTGGACCTGTTAAAGATGCTAATATGATTTTGTCCAAGTGGATAGAAAGA
AGTACTAAGCTCAGAACATCCCTTCATACAAGCGTGTTGCCTATTGGTTCAATAAATATA
GGCCTGTCTCGGCATCGCGCTTTGCTCTTCAAGGTGTTGGCAGATAGCATAAGATTACCT
TGTAGACTGGTAAAAGGCAGTCACTTCACTGGTGTTGAGGATGATGCTGTAAATATAGTA
AAG
>EDWA@DN2503_c1_g1_i5
TCGACCGTGCCTGTATCATCGAGCATGGGTTTCAGTACGCCTTCATCTGCTGTTACTCCG
TCGAATCGAGCGTCGGATTATATGTTGTCGGAGGAAGAGTTTCAGGTTCAGCTAGCCCTA
GCTATTAGCGCTTCCAATTCGGATGATCCGAAGAAGGATCAGATGCGAGAGACGGATTTT
CTGAGTTTAGGGGGTCATCATCAGATGGATTTAGGGGTAGGGAGGGATGAGGACGATGTG
GTAGCTGAGGCTTTGGCCAGGCAGTATTGGGAATACAGTGTGCTTGATTATGAGGAAAGA
GTGGTGGATGGTTTCTATGATGTATATGGGCTTTCCACTGATTCAGGAACCCTAGGAAAA
ATGCCATCTCTTACTGATCTTGAAGCAAGTCTCGGAAATTCTAGCTTTGAAGTTGTAATT
GTCAAACGAACAATTGACCATGCCCTAGAGGAGTTGTTGCAAATTGCGCACTGTATTTCA
TTAGATTGCCCTTCTACTAATGTAGGTATTTTAGTTCAAAGGCTTACTGAACTTGTAACA
GGGCATATGGGTGGATCTGTTAAAGATGCTAATATGATTTTGTCCAAGTGGATGGAAAGA
AGCACTGAGCTCAGTACATCTTCCAACATGTCTTGA
>EDWA@DN2503_c1_g2_i1
ATGAAGCACATTTTTAAGAAGTTACACATCGGAAGCAATCACGAAGCTAACCGAACTTCG
ACAAATGAGACTTCACCGTCACCGTCGCCGTCATGCGCCAGTGATCATCAAAATACGATG
TCCGGGGTTTCTTTAGAGAGTCATTCAACAACAGCGTCGCCGGTGACCACGACGACGATG
CTTCCGGTAGCCTCGAGCACGGGGTTGAGTACCCCATCACCGACCGCGGCAGCTACGAAT
CGAGCGTCGGATTATATGTTGTCTGAGGAAGAGTTTCAGGTACAGTTAGCCCTAGCGATC
AGTGCTTCGAATTCGGAGGACCCGGAGAAGGATCAGATCCGAGCGGCGACACTTTTGAGC
TTAGGGAGTCATCACCGGATGGATTTATGGTCAGGGAGGAATAAGGGTGACGCGACAGGT
GAGGCTTTGGCCAGGCAGTATTGGGAATACAGTGTGCTTGATTATGAGGAAAGAGTGGTG
GATGGGTTTTATGATGTATATGGTCTCTCCACCGATTCAGGAATCCAAGGAAAAATGCCA
TCTCTTGCTGATCTTGAAACAAATCTTGAGAATTCTGGCTTTGAAGTTATAATTGTGAAT
CGAATATTTGACCCAGCTCTAGAAGAATTGTTGCAAATTGCACACTGTATTGCATTAGAT
TGCCCTGCTACCAATGTTGGCCTTTTAGTTCAAAGGCTTGCTGAGCTTGTAACAGGACAT
ATGGGTGGACCTGTTAAAGATGCTAATATAATTTTGGCCAAGTGGATGGAAAGAAGCACA
GAGCTCAGAACATCTCTTCACACA
>EDWA@DN25040_c0_g1_i2
AACTTCCTAGGACAAGTGAGAGATACCAACACCCCGGAGCTGTATCAGACTTCAAGGCTA
TCCCCTGGATCACTTAGATACTATGGCCTAGGCCTTGAGAATGGACCATATACTGTAAGA
TTGTTCTTTGCAGAGACAGGTTTTCCGGAGCGCGCATCACAGTCATGGAGGAGTCTAGGA
AGGCGTGTTTTCGATGTTTATATCCAGGGAACCCGACGAATAAGGGATTTTGATATAGCA
AACGAAGCGGGTGGTGTCAATAGAGCAATAACTAGGAATTTCACTACCAATGTAACTGAG
AACCATCTTGAAATTCACCTGTTTTGGGCTGGTAAGGGGACTTCTGGCACACCCGAAGAC
GGTACTTATGGT
>EDWA@DN25040_c0_g1_i3
AACTTCCTAGGACAAGTGAGAGATACCAACACCCCGGAGCTGTATCAGACTTCAAGGCTA
TCCCCTGGATCACTTAGATACTATGGCCTAGGCCTTGAGAATGGAAATTATACTGTAAAT
TTGTTCTTTGCAGAAACTGGTTTCCCAGACCGAGCCTCACGGACTTGGGAAAGTCTAGCA
AGGAGAGTTTTTGATGTTTATATTCAGGGAACTCTGCGAATAAAGGATTTTGATATATCA
AAGGAGGCTGGTGGGGTTTTGAGAGCAATACTTAGGAATTTCACTGTTAATGTAACTGAG
AACCACCTTGAAATTCACCTGTTTTGGGCTGGTAAGGGGACTTGTTGCACACCAGTACAA
GGTTATTACGGTCCGTCCATTTCCGCGATTAGTGTCACTCCAAATTTCGTACCAACTGTC
AGTGGGATACCGCCAGGAAATCCCAAGGAGAATACTGGTCTCAGCCGCGAATACCAACCG
GCCACTCCTGTTTCT
>EDWA@DN25040_c0_g1_i4
AGTCTGTCAGGTCCCATTCCCAGCCGAACAAGAGAAACTCTCATGACTATAGATTTATCA
TACAATTTTCTCTCAGGAGACTTGCCTTCTTGGGTAGACAATATCCCACAAATGAACTTA
GTGGGAAACAACTTCACCCTGAACAGCTCAAACATAAGGTTTTTACCCAGATTAGAATGC
CTTCAAAGAAGCTTCCCATGCAGCAGAGATGCTCCACGATATGCAACGTTCTCAATCAAT
TGTGGCGGCCCAGAGATGATTTCTAAAGGGATAGTATTCGAGGCTGATAACAGAACTATT
GGTGCTGCAGTATATGATGTAACCACTACACAAAAATGGGCAGTTAGCAATGTAGGCGTG
TATTCAGGTATGCAGAACACATTAGCACAAGTGAGAAGTACGGACAGTCCAGAGCTGTAT
AATAGTTCAAGGCTATCCCCTGGATCACTCAGATATTATGGCCTAGGCCTTGAGAATGGG
CTCTATACTGTAAAGTTATTCTTTGCAGAAACAAGTTTCCCAGACCGAACCTCACAGTCT
TGGAGGAGTCTAGGAAGGCGAGTTTTTGATGTCTATATTCAGGGAACCCGGCAACTAAGG
GATTTTGATATATCGAAGGATGCCGGTGGTGTTAAGAGAGCAATAATTAAGAATTTCACT
GCCAATGTCACAGGGAACCATCTTGAAATTCACCTATTTTGGGCTGGTAAGGGGACTTGC
TGTACACCAAAAGAAGGTTTATACGGTCCATCCATTTCAGCTATTAGTGTTGTTCCAAAT
TTCTTACCGACCGTCGGTGTAGTACCACCTGCCACTCCTAAAGGGAAGAACCAG
>EDWA@DN25040_c0_g1_i5
AGTCTGTCAGGTCCCATTCCCAGCCGAACAAGAGAAACTCTCATGACTATAGATTTATCA
TACAATTTTCTCTCAGGAGACTTGCCTTCTTGGGTAGACAATATCCCACAAATGAACTTA
GTGGGAAACAACTTCACCCTGAACAGCTCAAACATAAGGTTTTTACCCAGATTAGAATGC
CTTCAAAGAAGCTTCCCATGCAGCCGAGATGCTCCACGATATGCAACATTCTCAATCAAC
TGTGGCGGCCCAGAGATGATTTCTAAAGGGATAGTATTCGAGGCTGATAACGGAACCCTT
GGTGCAGCAAAATACGATGTGACCACTACACAGAAATGGGCAGTTAGCAATGTAGGCTTG
TTTTCTGGAAGACTAAATCGAGAGTATATGCATAACACATTAGCACAAGTGAGAAATACG
GACAGTCCAAAGTTGTATAAGAGTTCAAGGCTATCCCCCGGATCACTCAGATACTATGGC
CTAGGCCTTGAGAATGGGCTCTATACTGTAAAGTTATTCTTTGCAGAAACAAGTTTCCCA
GACCGAACCTCACAGTCTTGGAGGAGTCTAGGAAGGCGAGTTTTTGATGTCTATATTCAG
GGAATCCGGCAATTAAGTGATTTTGATATATCAAAGGAGGCAGGTGGTGTTGAGATAGCA
ATAATTAAGAGTTTCACCACTTACGTAACGGAAAACCATCTTGAAATTCACCTATTTTGG
GCTGGTAAGGGGCTTCCTTACAGTAACTATGGTCCATCCATTTCAGCTATTAGTGTTGTT
CCAAATTTCTTACCGACCGTCGGTGTAGTACCACCTGCCACTCCTAAAGGGAAGAACCAG
>EDWA@DN25040_c0_g3_i1
GAATTTCAATCTTTACAAAAGCTGGATTTGAGTTTCAACAACTTAACAGGACAAATTCCA
AGTGAATTGTTCAATATGGATTCTATTACATACTTGTTCCTTGGAAATAATAGTCTGTCA
GGTACCCTTCCTAGCCGAAAGAGCGAAAATCTTAAGACTATAGATGTATCTTACAATCAT
CTATCAGGAAATTTGCCCTCATGGATAGACTCAAGCTTACAATTGAATTTAGTGGCCAAT
AACTTTACACTTGACGGCTCAGGTATAAGGCTTTTACCAGGATTGCAGTGCCTTCAAAGA
GGTTTCCCATGCAATAAAAACGCTCCACGATATGCAAGCTTTGCGATCAAGTGTGGGGGG
CCACAGATGACTGCTGATGGCATAGTGTTTGAGGCTGAGAATAATTCTCTGGGCGCAGCA
ACATTTAATGTAACCAGTACACAAAAATGGGCAGTTAGCAATGTAGGGTTGTATGAAGAC
AGGGAGAATCCACTCTATGTGCAAAACACTTTTGCACAAGTGAAAAACACCAATACTCCT
GCACTTTATCATACTTCAAGGATATCCTCTGTATCACTCAGATACTATGGCCTAGGCCTT
GAGAATGGGCTCTATACTGTAAAGTTATTCTTTGCAGAAACAAGTTTCCCAGACCGAACC
TCACAGTCTTGGAGGAGTCTAGGAAGGCGAGTTTTTGATGTCTATATTCAGATATCTTGT
TTCTATATCACCTCATCAATGCTGCATCAG
>EDWA@DN25042_c0_g1_i1
ATGGGTTCATGTGTTTCAGTCCATAAGGCTCCTCAGGAATCAGCCATGAAACTTGGACTT
TCTTTTCACTCTAAAACAGATAGCCTCATCATCCCACCTTCACCTGTTAAGGAGAAATCT
TCTGCCAATGCTCACTTTGCTCTCACTTCTCAATCTCCATATTCTTTCAAAGATTTTGGT
AGTAAAGAAGAAACCTTTTTTGATTCCCGGGCATACCTAGAATCGGATTGTGAGGACGAT
TTTTTCAGTGTCAATGGTGATTTTACTCCGTCTCGTGGTAACACCCCTGTTCATCATAGC
TTCTCCATGGGGACCCCTCGAGTTAACAAGGCTACCGTGGATGGATCGCCATTGTCGGTT
TCCGAAACATCCCCAACGGGAAAGAAAAAGAAACTCCTTGAACTGTTTCGAGAGAGCGTT
AGAGAAACCGGAGATCTTAACGAGCTGAACACCTCAAGCAACCAGGATGTATCCAATGGA
ACCCCTTATGTGTCTGGAGTTAACTCTCTTTGCAGTAGTGAAAGGACTGCTAATGGAGAT
AGCCCTATGTTTAAGGAGAAGCCATTAAAGTCCATGCAGCGTTGCCTTCCAAGCTTTGTT
TCATGCAGCAGTTTTAATGAGAGGAAGAAAAAGATGAGCCCTGCAATAGCAGCTGTAAAC
GGTGGATCCTAA
>EDWA@DN25042_c0_g2_i1
ATGGGTTCATGTGTTTCAGTGCATAAGAGTCCTCAAGAGTCAGCCATGAAACTTGGACTT
TCTTTTGAGTCTAAAACAGATAACCTCATCATCCCACCTTCACCTGTTAAGGAGAAACCA
GCTGCCAATGCCCACTTTGCTCTCAAATCTCAATCTCCCTTTTCTTTCAAAGATTTTGGT
AGCAAAGAAGAAACATTTTTTGATTCCCGGGCATATCTAGATTCGGATTGTGAGGATGAT
TTCTTCAGTGTTAATGGTGATTTTACTCCATCTCGTGGTAATACCCCTGTTCATCATAGC
TTCTCCGTGGGGACGCCTCGAGTTAACCAGGCTACTGTGGATGGATCACCATTGTCAGTT
TCCGAAACATCGCCAACAGGAATGAAAAAGAAGCTCCTCGAACTGTTTCGAGAAAGCGTT
AGAGAAAACGGAGATGTTAACGAGCTAAACAACTCAGGCAACAAGGATATATCCAACCGA
ACAACCCCTTACGTGTCCGGAGCTAACTCTCTTTGTAGTAGTGAAAGGACTGCTAATGGA
GATAACCCTATGTTTAAGGAAAAGCCATTTAAGTCCATGCAGTGTTGCCTTCCGAGCTTT
GTTTCATGCAGTAGTTTTAATGATAGGAAGAAGAGGATGAGCCCTGCAATAGCTGTAAAT
GCCGAGTCGCAATACCCTTCAATTTACCGGCGCATAGGTCGATGA
>EDWA@DN25042_c0_g3_i2
ATGATGGATGGACCACTCTTAAATAGTAGGAAGCTGCAAACAGTTTTAAGATTGTTGTCT
TTTTACTGTCAAAATTTGACATTATTGCAGATAAAAAAAAAAACTCAAGCAAGACAACTT
GTGGATTATGTTGCGGTCCTTAGAATTTATGTCTCGATACAGTACACTTTGGTGCATCAT
TTACATGTCACTGTTGCTTTAACTCATTTCAACAGGGGTAATACAAAGGTTGCTTCTTTG
AGGATTCTGAATGATAGGTCAATCCTCTGCGAGCTTATAAATTCCGTAAATAGCTCTGAT
AAAACCGGCATCGAGTTATGTTGTGTGTTTGCACTTTTTTATGGAGATGTTAGGTCTATT
GTTGAATAA
>EDWA@DN25044_c0_g1_i10
ATGGCATATGAAGCAATGAACAATGCTGGTTATCTTGACTCGAATCTCATCATCATCTTG
AACGATAACAAACAAGTCTCGTTGCCGACCGCCACGGTCGATGGTCCGGCTCCCCCTGTT
GGAGCTCTTAGCAAAGCTCTAACAAAGCTGCATTCGAGCAGGGAATTTCGCCAACTACGG
GAGGCTGCAAAGGGTATTACGAAGAAATTCGGAGGGCAAACACATGAAATCGCCGCAAAA
TTCGAATCCTATGTGCGAGGAGTTGCCGGTGGTTCCGGAGCTAGCCTATTCGAAGAATTA
GGATTATACTACATTGGTCCAGTTGATGGTCATAATGTTGAAGACCTTGTTTATGTGTTG
AATGAAATCAGGTCAATGCCGGCCCCAGGGCCTGTTCTCATTCATGTCATTACAGAGAAG
GGAAAAGGCTATGCCCCTGCTGAAGCTGCATCTGATAAAATGCATGGGGTTGTGAAATTC
GATCCCAAGTCTGGGAAGCAAATGAAGAGCAAGTCCGGAACACATTCGTATACTCGGTAC
TTCGCAGAGTCTTTAATAGCTGAAGCAGAAGAAGATGATAAAATAGTGGGGATCCATGCG
GCCATGGGAGGAGGAACAGGGCTTAATTTGTTCCAAAAACGATTCCCGGATCGATGTTTC
GATGTCGGTATAGCCGAACAACATGCTGTTACTTTTGCTGCTGGTTTAGCTTCTGAAGGG
CTCAAACCATTCTGTGCCATTTACTCTTCATTTCTACAAAGAGGATTCGATCAGGTTGCT
CATGATGTTGATCTTCAAAAGCTACCGGTGAGATTTGCAATAGACAGGGCTGGCCTGGTT
GGTGCAGATGGA
>EDWA@DN25044_c0_g1_i2
ATGGCTTCTTCCCTCCTCAGAACAAGTTTTCTTCCTTTTCACCAGTCTCAAGATGGTTAC
AGTAATTCAACTTCAACCTTCCATATCAAGTGTGGAATCAATGGAGTTGCAGTAGCACAG
TTGGAAACTGGGAATGCAAGTAAAGAAAGGAACAAGATGGTCAAAGGAGGTCAACAGACA
AGACAAATCAAAAGATTCCTCAATTTCTCAGGAGAAAAACCATTCACTCCACTTCTTGAT
ACCATAAACCATCCTGTTCATATGAAGAATCTTTCCATCCAGGAGCTCGGGAAGTTAGCT
GATGAGCTACGAGAAGAGCTGGTTTACACTGTGTCAAAGACCGGTGGTCATCTGAGTTCG
AGCCTGGGGGTGGCTGAGCTAACGGTGGCGCTGCACCATGTTTTCGACACTCTGAAGGAT
AAGATTATTTGGGATGTTGGCCATCAGTCCTACCCGCATAAGATTTTAACGGGTAGAAGA
TCGAGGATGCATTCGATTCGACAAACGTTCGGATTATCGGGGTTTCCGAAAAGGGAGGAG
AGCATTCATGATGCCTTTGGTGCTGGACATAGTTCTACTAGTATTTCAGCTGGTTTAGGG
ATGGCAGTTGGAAGGGATTTGTTAGGGAAGAACAATCATGTGGTTGCGGTAATCGGCGAC
GGAGCAATGACTGCCGGAATGGCATATGAAGCAATGAACAATGCTGGTTATCTTGACTCG
AATCTCATCATCATCTTGAACGATAACAAACAAGTCTCGTTGCCGACCGCCACGGTCGAT
GGTCCGGCTCCCCCTGTTGGAGCTCTTAGCAAAGCTCTAACAAAGCTGCATTCGAGCAGG
GAATTTCGCCAACTACGTGAGGCTGCAAAGGGTGTCACAAAGCATATAGGAGGGCAAACA
CATGAAATTGCCGCAAAATTCGACTCCTATGTGAGAGGAGCTGCCGGTGGTTCCGGAGCT
AGCCTATTCGAAGAATTAGGATTATACTACATTGGTCCAGTTGATGGTCATAATGTAGAA
GACCTTGTTTATGTATTGAATGAAGTTAAGTCAATGCCAGCCCCAGGTCCTGTACTCATT
CATGTCAATACCGAGAAGGGAAAAGGCTATGCCCCTGCTGAAGCTGCATCTGATAAAATG
CATGGGGTTGTGAAATTCGATCCCAAGTCCGGGAAGCAAATGAAGAGCAAGTCAGGAACA
CGTTCGTATACTCAGTACTTTGCAGAGTCTTTAATAGCTGAAGCAGAAGAAGATGATAAA
ATAGTGGGGATCCATGCGGCCATGGGAGGAGGAACAGGGCTTAATTTGTTCCAAAAACGA
TTCCCGGATCGATGTTTCGATGTCGGTATAGCCGAACAACATGCTGTTACGTTCGCTGCC
GGTTTAGCTTGTGAAGGGCTCAAACCATTTTGTGCCATTTACTCTTCATTTCTACAAAGA
GGATTCGATCAGGTTGCTCATGATGTTGATCTTCAAAAGCTACCGGTGAGATTTGCAATA
GACAGGGCTGGCCTGGTTGGTGCAGATGGACCGACTCATTGCGGTGCGTTCGATACTACT
TTTATGGCATGTTTGCCGAATATGGTGGTGATGGCACCTTCAGATGAGACAGAGCTGATG
AACATGGTGGCAACGGCAGCCGCCATCGATGATCGTCCAAGCTGCTTTAGGTACCCCAGA
GGCAATGGCATTGGTTCTATTCTCCCACAAAACAACAAAGGAACACCTTTAGAGATTGGA
AAGGGGAGAGTACTAAGAGAAGGAAGTGGCAGGGTGGCGATTTTGGGGTATGGAACAATT
GTACAAAGTTGTATGAAAGCAGCAGAGCAGCTACAAATGCAAGGCATCTCCGCTACGGTG
GCGGATGCACGATTTTGTAAGCCAATCGACGGAGATTTACTAAGACAGCTAGCTCGAGAA
CACGAGATACTGATCACTGCCGAAGAAGGATCGATCGGAGGGTTCAGCACCCACGTTTCT
CATTTTTTTGTGCTTGAATGGACTACTAGATGGCAAGCTTAA
>EDWA@DN25044_c0_g1_i7
ATGGCTTCTTCCCTCCTCAGAACAAGTTTTCTTCCTTTTCACCAGTCTCAAGATGGTTAC
AGTAATTCAACTTCAACCTTCCATATCAAGTGTGGAATCAATGGAGTTGCAGTAGCACAG
TTGGAAACTGGGAATGCAAGTAAAGAAAGGAACAAGATGGTCAAAGGAGGTCAACAGACA
AGACAAATCAAAAGATTCCTCAATTTCTCAGGAGAAAAACCATTCACTCCACTTCTTGAT
ACCATAAACCATCCTGTTCATATGAAGAATCTTTCCATCCAGGAGCTCGGGAAGTTAGCT
GATGAGCTACGAGAAGAGCTGGTTTACACTGTGTCAAAGACCGGTGGTCATCTGAGTTCG
AGCCTGGGGGTGGCTGAGCTAACGGTGGCGCTGCACCATGTTTTCGACACTCTGAAGGAT
AAGATTATTTGGGATGTTGGCCATCAGTCCTACCCGCATAAGATTTTAACGGGTAGAAGA
TCGAGGATGCATTCGATTCGACAAACGTTCGGATTATCGGGGTTTCCGAAAAGGGAGGAG
AGCATTCATGATGCCTTTGGTGCTGGACATAGTTCTACTAGTATTTCAGCTGGTTTAGGG
ATGGCAGTTGGAAGGGATTTGTTAGGGAAGAACAATCATGTGGTTGCGGTAATCGGCGAC
GGAGCAATGACTGCCGGAATGGCATATGAAGCAATGAACAATGCTGGTTATCTTGACTCG
AATCTCATCATCATCTTGAACGATAACAAACAAGTCTCGTTGCCGACCGCCACGGTCGAT
GGTCCGGCTCCCCCTGTTGGAGCTCTTAGCAAAGCTCTAACAAAGCTGCATTCGAGCAGG
GAATTTCGCCAACTACGTGAGGCTGCAAAGGGTGTCACAAAGCATATAGGAGGGCAAACA
CATGAAATTGCCGCAAAATTCGACTCCTATGTGAGAGGAGCTGCCGGTGGTTCCGGAGCT
AGCCTATTCGAAGAATTAGGATTATACTACATTGGTCCAGTTGATGGTCATAATGTAGAA
GACCTTGTTTATGTATTGAATGAAGTTAAGTCAATGCCAGCCCCAGGTCCTGTACTCATT
CATGTCAATACCGAGAAGGGAAAAGGCTATGCCCCTGCTGAAGCTGCATCTGATAAAATG
CATGGGGTTGTGAAATTCGATCCCAAGTCCGGGAAGCAAATGAAGAGCAAGTCAGGAACA
CGTTCGTATACTCAGTACTTTGCAGAGTCTTTAATAGCTGAAGCAGAAGAAGATGATAAA
ATAGTGGGGATCCATGCGGCCATGGGAGGAGGAACAGGGCTTAATTTGTTCCAAAAACGA
TTCCCGGATCGATGTTTCGATGTCGGTATAGCCGAACAACATGCTGTTACTTTTGCTGCT
GGTTTAGCTTCTGAAGGGCTCAAACCATTCTGTGCCATTTACTCTTCATTTCTACAAAGA
GGATTCGATCAGGTTGCTCATGATGTTGATCTTCAAAAGCTACCGGTGAGATTTGCAATA
GACAGGGCTGGCCTGGTTGGTGCAGATGGACCAACCCATTGCGGTGCCTTCGACACTACT
TTTATGGCGTGTTTGCCGAATATGGTGGTGATGGCACCTTCAGATGAGACAGAGCTGATG
AACATGGTGGCAACGGCAGCCGCCATCGATGATCGTCCTAGCTGCTTTAGGTACCCTAGA
GGCAATGGCATCGGTTCTATTCTCCCACCAAACAACAAAGGAACACCTTTAGAGATTGGA
AAGGGGAGAGTACTAAGAGAAGGAAGTGGCAGGGTGGCGATTTTGGGGTATGGAACAATT
GTACAAAGCTGCATGAAGGCAGCAGAGCAACTACAAATGCTCGGCGTCTCTGCAACGGTG
GCAGATGCACGATTTTGCAAGCCAATTGACGGAGATTTACTAAGACAACTAGCTCGAGAA
CACGAGATACTGATCACTGCCGAAGAAGGATCGATCGGAGGGTTCAGCACCCACGTTTCT
CATTTTTTTGTGCTTGAATGGACTACTAGATGGCAAGCTTAA
>EDWA@DN25047_c0_g1_i1
TTCATGAATTTTTCATTTAGCATCCTTAGATTTTTTTTAGCGGCTGAAGAAGATATTTTG
GCCTTTCTAAGTACAACATCAAAGGAAATGACTGTTGATTGTTCTCAGTTTGACAGAGTT
GGAAGAATTAAAAATCCCAACAACGACCAGATATATGCCTTTTGGAGAGCTTGTGCTCCA
GTGGGTTTTGCAGTTCTTGGGGACTATCTGACGCCAATGGACAAACCACCTACAAAAGGC
ATTCTTGCTGTAAACATCAACCATTTGAGAGTCAAGAGACCTGTATCTTTTAAACAAATT
TGGCCACCTATAGATTCCAGATGCATCTCCAATGAAGGTGAAATTAAATCCGATATATTG
TCAAATGGCGAGGAAGAAAGCAGCTGCTCTGTTTGGTTCCCTGAAGCTCCTGAAGGCTAC
GTTGCTTTAGGTTGTGTGGTTTCCCCGGGGAAATTCCAACCATCATCATCTTCTACTTTC
TGCATCCCGGCTTCTTTTGCGGCTCCTTGTTCACTCAGGGACTGCATTACCATCACCAAT
CAATATCCATCCAGTCTAGCATTTTGG
>EDWA@DN25048_c0_g1_i6
ATGGTAGATCATGCTTTGGGTGAGCTGTTTTGCTTTGTTGTTTTATTGTTTTGCAGAGAG
GAGATATCCAAATACAAAGAACTTGATCCAACAGACCGCCTGCTTCTCTTAAAAGCACTT
TGTGAAATTCGAGCAGATCAACACGATGCAGTGTCATACATTAATGATGCTATGAAAAGT
AATAAAGAAATTTCTTGCTTCCGAAAAGAGAAGATAGGGGCGAATGGAAATATTTCATAC
TGGTATGATGGAAATACAGTCTTCGGTTATAGATTGTACAGGGAAGTAACAAGGATTGAG
CCTCAATCAAAAGTGAAGGGGAAAGCATGTTTAACCTTGCCAACTGTCTGTTCTCACTGG
GAAACACTTGCAGTGGATTATAAAGAATTCTGTGAAACTGTGGATAAACTATTGGCTAGC
AAGGCTGTGGCGGAAGTTGCTATTGGCAAGACTATCAATAATGATGTCATTCCTATTGTG
GAGAAATTTCAAAAGAAGAAAGAAAGGGCACTGAACCGTAAGAAAAGGCAAGAGATGCTC
CTGAATAGCTTGAGAAGTTCCTCTGGTACTGGGATTACCCGCACATGTCGCAATCGTAGG
CCTGTCTGTTACACTTTTGATGAATATGATCGTGCT
>EDWA@DN2504_c0_g1_i3
ATGTCTCAGCAGGGTGAGAGTAGAAATGGGCATCCCTCTCCAACTGCTAACTACGACGAT
GTTGTTCAAAGTCCTGACCTTTTCTGGGAAAAGCTCAGAGCTTTTCTCAAATCTCTCGGC
TTTAAATTCAAGGTTCCGGTTGTTGGAGGAAAGGATCTGAATTTGCATCAACTCTTTGTG
GAAGTCACATCACGTGGAGGTCTCGAAAAGGTAATAAAAGATCGCAGATGGAAGGAAGTG
ATTATGGCCTTCAGATTTCCTACAACCCTTACAAGTGCGTCTTTCGTTTTAAGGAAGTAT
TATTTATCGTTGCTTTATCAATTTGAGCAAGTCTATTACTTCCACAAACAAGTCTCTTCA
GTCCCAACCCCAGGCACTGCCAGTGGGAGTCTTGTGACCGGATCTGCAAACACAAGAGAA
GATGCCTCTCCAAACCAATTATCAGCTGTTGGTACTCAGGAGTTGGAGATTGGAAATTCT
GTGACGGGGATCATTGATGGAAAATTCGATAATGGCTATCTGGTTACAGTTAGGGTTGGG
TCTGATCAGTTTAAAGGTGTCTTATATCATATCCCCGGAATGCTTCAATTGTCTCAAAGT
TCAAATACATCAGATGTACCCCCTCGACGGCGAAAGAGATCCCGGTTAGCTTTACACGAC
CCCTCCAGGTCGAAATCAAATAGAAGTGGTTATAATGTTTTCTTTGCCGAGCGTTATGAT
GGACTCAAATCTATGCACTATGGGGAAGAGAAAGTCATCAATAAGAAGATTGGACACCTG
TGGTGCAATCTGACAGAGGCCGAGAAACAGGTGGAAGTAGACTAG
>EDWA@DN2504_c0_g1_i5
ATGGCCTTCAGATTTCCTACAACCCTTACAAGTGCGTCTTTCGTTTTAAGGAAGTATTAT
TTATCGTTGCTTTATCAATTCGAGCAAGTCTATTACTTCCGCAAACAAGTCTCTTCAGTC
TCAACCCCAGACACTGACAGTGGGAGCCTCGTGACCGGACATGCAAATGCTAGGGAAGAT
GCTTCTCCAAACCAATTAGCAGCTGTTGGTACTCAGGAGTTGCAGGTTGGCAGTTCTGTG
ATGGGGGTCATTGATGGAAAATTCGATAATGGCTATCTGGTTACAATTCGAGTTGGGTCT
GATCAATTTAAAGGTGTCCTATATCATATCCCCCAAATGCTTCAATTGTCTCAAAGTTCA
AATACATCAGATGTACCCCCTCGACGCCGAAAGAGATCCCGGCTAGCTTTGCAAGATCCC
TCCAGGCCAAAGCCTAACAGGAGTGGTTATAATGTTTTCTTTGCTGAGCATTACGATGGA
CTCAAACCCACGTACTACGGGGAAGAGAAAGCCATCAATAAGAAGATTGAACACCTACAG
AGCAATCTGACAGAGGCCGAGAAACAGGTGGAAGTAGACTAG
>EDWA@DN25051_c0_g1_i5
ATGTGGAAAGATCGAATCAAGCTCAAAAGGATTAAGGAAAGACAGAAGATTGCGGCTCAA
CAGGCTGCGGAAAAGCAAAAATCCAAGCAGGCATCTGATCAAGCTCGGAGGAAGAAGATG
TCCAGAGCTCAAGATGGGATTCTTAAGTATATGTTGAAGCTAATGGAAGTCTGCAAAGCA
CGTGGATTTGTCTATGGCATCATTCCGGAGAAGGGTAAGCCTGTAAGTGGTGCATCAGAT
AATATAAGATCTTGGTGGAAAGAAAAGGTGAAGTTTGATAAGAATGGGCCAGCAGCAATA
GCCAAGCATGAGGCAGAGTGTTTAGCTGCAAGT
>EDWA@DN25056_c0_g1_i1
ATGCAACGCGGTAATCTCAACCGTCGGCGACGACGGCGATGGATTGTAACCGGACGGTGG
AGATTGGGTCGGGTTCCCGAGTCGGGCAACGGTGAGAGAAGTGTTCAAGTACTCCCTCAC
TTGGGTGATTATTACCCCATCCTTTACGGTCCAAGCGTGAACCCAGGAGTTGGAACGGCT
GTGATCGCAGCCTTCGACGATGACGGTGGACCCGAAGGTGGTGAGCGAGAGAGGGTCAAA
CTCGAAACGGAAAGATTCGCCGGACGAAGCTCCGGTGAGAAGGCGCATCAAAAACTGGTG
AGTCGGGGGGCCGTGGAACCACCATTCGAGGTCGGGGGCGAGGATTTTGTGAACGGCATC
GACGTCTCGAGTGTTTAA
>EDWA@DN2505_c0_g1_i1
ATGGCGACCCGTTTGATTCGTCGAGCGATGAATATTACGTCATGCGTGTCGTCGTCGAAG
GTTGCTCCGGCAGCCCCGGCGGCGAGGATGGTATTAGACCGTGCCTACGCCAGCGAAGCG
GAAGCTCAGAAAGTGGAGCCGAAAGCCACCGGCGGTACCAACATGAAAACCTTCCAAATT
TACCGATGGAACCCGGATAACCCTTCGAAACCCCAACTACAAGACTACAAAATCGACTTA
AAAGAATGCGGGCCCATGGTGCTCGATGCCCTAATCAAGATCAAGAACGAGATGGATCCG
ACGCTCACTTTCCGTCGCTCCTGCCGTGAAGGAATCTGCGGCTCTTGTGCAATGAACATC
AACGGCTGTAACGGGTTAGCTTGCCTTACCAAGATTGAATCTGGAGCGTCGGAGACGACG
ATCACGCCGTTGCCGCATATGTTTGTGATAAAAGATCTGGTGGTTGATATGACCAACTTT
TATAATCAGTACAAGAGTATTGAGCCTTGGTTGAAGAGGAAGAATCCACCGCCTACGGCG
GGGAAAGAGATTCCGCAGTCTAAAAAGGATAGAGCGAAGTTGGATGGGATGTATGAGTGT
ATTTTGTGTGCTTGTTGTAGCACCAGCTGTCCCAGTTATTGGTGGAATCCTGAATCTTAT
>EDWA@DN2505_c0_g1_i2
ATTTTTGAAAATTTAATAGTTCCTTCTTTTCTTGCACTGCTTTTCATTTCTGAACTTTGT
CATATTCTCCTAAAATCCATGGCGACCAGTTTGATTCGACGGGCGATGAATGTCACGTGT
CGAGTGTCTTTATCAACGGTGGCTCCGGCGTCGAGGCTGGTGGTGGTCAGGCCGTACGCT
GGCGAAGCGGAAGCTCAAAAGGTGGAACCAAAAGCCGCCGCCTCCACCAACATGAAGACC
TTCCAAATCTACCGATGGAATCCGGATAACCCTGCAAAACCCCAGCTCCAAGACTACAAA
ATCGACCTAAAAGAGTGCGGGCCCATGGTCCTCGACGCCCTCATCAAGATCAAGAACGAG
ATCGATCCGTCGCTCACCTTCCGCCGCTCCTGCCGTGAAGGAATCTGCGGCTCTTGTGCG
ATGAACATCAACGGCTGTAACGGCCTAGCTTGTCTAACGAAGATCGAGTCAGGATCATCG
GAGACGACCATAACTCCTTTGCCGCATATGTTTGTGATTAAAGATCTGGTGGTGGATATG
ACCAACTTTTATAATCAGTATAAGAGTATTGAGCCGTGGTTGAAGAGGAAGAATCCGCCG
CCGACGGCGGGGAAAGAGATTCCGCAAAGTAAAAAGGATAGAGCTAAGCTGGATGGGATG
TATGAGTGTATTTTGTGTGCTTGTTGTAGCACCAGCTGTCCCAGTTATTGGTGGAATCCT
GAATCTTATTTGGGTCCTGCTGCTTTGCTTCATGCAAACAGATGGATAAGTGACAGCCGT
GATGAATACACAAAGGAGAGATTGGATGCCATAAACGACGAGTATAAGCTGTATCGTTGC
CATACAATATTGAACTGCGCTCGTGCTTGCCCCAAGGGTCTGAACCCAGGAAAACAGATC
CAACACATCAAGCAGCTTGAGCTGACTGGTGGTGCTTGA
>EDWA@DN2505_c0_g1_i4
ATTTTTGAAAATTTAATAGTTCCTTCTTTTCTTGCACTGCTTTTCATTTCTGAACTTTGT
CATATTCTCCTAAAATCCATGGCGACCAGTTTGATTCGACGGGCGATGAATGTGACGTCT
CGAGTGTCTTCATCGACGGTGGCTCCGGCGTCGCGGCTGGTGTTGGTTAGGCCGTACGCT
AGCGAAGCGGAAGCTCAAAAGGTGGAACCAAAAGCCGCCGCCTCCACCAACATGAAGACC
TTCCAAATCTACCGATGGAATCCGGATAACCCTGCAAAACCCCAGCTCCAAGACTACAAA
ATCGACCTAAAAGAGTGCGGGCCCATGGTCCTCGACGCCCTCATCAAGATCAAGAACGAG
ATCGATCCGTCGCTCACCTTCCGCCGCTCCTGCCGTGAAGGAATCTGCGGCTCTTGTGCA
ATGAACATCAACGGCTGCAACGGCTTAGCTTGTCTGACCAAGATCGAATCAGGATCTTCG
GAGACGACCATAACTCCTCTGCCGCATATGTTTGTGATTAAAGATCTGGTGGTGGATATG
ACCAACTTTTATAATCAGTATAAGAGTATTGAGCCGTGGTTGAAGAGGAAGAATCCGCCG
CCGACGGCGGGGAAAGAGATTCCGCAAAGTAAAAAGGATAGAGCTAAGCTGGATGGGATG
TATGAGTGTATTTTGTGTGCTTGTTGTAGCACCAGCTGTCCCAGTTATTGGTGGAATCCT
GAATCTTATCTGGGTCCTGCTGCTTTGCTCCACGCTAACAGATGGATAAGCGACAGCCGT
GATGAATACACGAAGGAGAGGTTGGATGCAGTAAATGACGAGTACAAGTTGTATCGTTGC
CATACAATATTGAACTGTGCTCGTGCTTGTCCGAAGGGGCTGAACCCTGGAAAGCAGATC
CAACACATCAAGCAGCTTCAGCTTACTGGTTAA
>EDWA@DN25061_c0_g1_i2
ATGAACGAGGAGACTTCATGGATCAGCCATTGCTTTGATGACAGGCCGAAAGAGATCGGT
GACTGTGATTCGTTTTCGGAACTTAGCGATGAAGGTAACAAGGAAACGACTGCAGTTTCT
ATGGACTTAATCCTACCCGATGACTTGTTGGAACGAGTCTTGGCTTATCTCCCCATTGCT
AGCATTTTCCGAGCTGGTTCCGTGTGTAGAAGATGGCATGAGATCGTCAGTTCCAAAAGG
TTCCTATGGAACTTTTCGGATTCCCTATCGCAAAAGCCTTGGTATTTCATGTTCACAAGC
TCTGATGAACCAGTTGGTTTTGCCTATGACCCGAGA
>EDWA@DN25061_c0_g1_i4
ATGAACGAGGAGACTTCATGGATCAGCCATTGCTTTGATGACAGGCCGAAAGAGATCGGT
GACTGTGATTCGTTTTCGGAACTTAGCGATGAAGGTAACAAGGAAACGACTGCAGTTTCT
ATGGACTTAATCCTACCCGATGACTTGTTGGAACGAGTCTTGGCTTATCTCCCCATTGCT
AGCATTTTCCGAGCTGGTTCCGTGTGTAGAAGATGGCATGAGATCGTCAGTTCCAAAAGG
TTCCTATGGAACTTTTCGGATTCCCTATCGCAAAAGCCTTGGTATTTCATGTTCACAAGC
TCTGATGAACCAGTTGGTTTTGCCTATGACCCGAGA
>EDWA@DN25069_c0_g1_i1
ATGGACCCATCACCGTTTCTTAACCTCAAGCATTGGCAATGGTGGGTTTTGGTGGCAATC
AATATTTTCTTCCTCGTTGCCGGCCAAGCTGCTGCTGTTCTCCTGGGGAGGTTTTATTAT
GATCAGGGTGGAAATAGTAAATGGATGGCTACTCTTGTGCAAACTGCTGGCTTCCCGGTT
CTTTTCATCCCCTTGTTTCTTCTTCGGCATTCTTCGGAAGCTTCAGCTTCATCCACCTCA
CCTACCATCGGAATTCTTGCTCTGATTTATTCCGTTATCGGAGCACTCGTAGCCGGTGAC
AATATGTTGTATTCTGTAGGCCTATTGTACCTCTCAGCCTCTACGTATTCAATCATTTGT
GCAACTCAATTAGCTTTCAATGCAGTTTTCTCCTACTTCCTTAATTCACAAAAGTTCACT
GCTTTGATCCTTAATTCAGTGGTTATATTGTCATTGTCTGCTGCCTTAATCGCAGTTGAC
GATGATTCCGAAGGACCATCGGGTGTTTCTAAGGCCAAGTTTCTCATAGGCTTCCTCTCT
ACCCTTGGAGCTTCTGCCCTTTACTCCCTTCTGCTTTCCCTTATGCAACTTTCTTTTCAA
AAGGTTTTGAAGAAGGAAACGTTTTCTGTTGTTTTGGAAATGCAAATCTATACATCGGTC
GTTGCCAGTTGTGTATCGGTCCTCGGTCTCTTTGCGAGCGGAGAATGGAAGAGCTTGCAG
CATGAGATGCAGGGGTTCGAGGCCGGAACTGTTTCCTACGTGCTGACATTGGTTTGGACT
GCTATAACTTGGCAAGTATGTGCTGTTGGTGTTGTAGGCTTGATATTTCTCGTCTCGTCT
CTCTTCTCGAATGTGATTAGTACTATGTCATTGGCTGTAACTCCTCTAGCTGCTATGGTA
GTTTTTCATGACAAGATGAATGGTGTGAAGGTAATTGCTATGCTTCTTGCTGTATGTGGT
TTTGCCTCTTATATTTATCAGAATTATCTCGATGACACAAACGCTAGGAGGCCACGAACC
GATGTTCGGGAAAGCCATGATCATTCTTCATGCTGA
>EDWA@DN25069_c0_g1_i2
TTATTAATGTCAGTTTTCGATTGCAAATGTGTAGATAAAACTGTTTACAGGGACGGAAAT
TTGATGGAAATGTCGCCATTTCTTAAACTCAAGCACTGGCAATGGTGGGTTTTGGTGGGA
ATCAATATTTTCTTCCTCATTGCTGGCCAAGCTGCTGCTGTTCTTCTGGGGAGATTTTAT
TATGATAAGGGCGGGAACAGCAAATGGATGGCCACCCTTGTGCAAACTGCTGGCTTCCCA
GTCCTTTATATCCCTTTGTTTCTTCTTCGCCCTTCTCGGGAAGCTTCGACTTCATCCGCT
TCGCCTCCAATCAAAGTTCTTGGTCTGCTTTACTTCGTTCTCGGAGTAATAGTAGCCGGT
GACAATATGTTGTATTCTATAGGGCTCTTGTACCTCTCGGCCTCAACGTATTCACTCATT
TGTGCAACTCAATTGGCTTTCAATGCGGTTTTTTCGTACTTCCTTAATTCACAGAAGTTC
ACTGCTTTGATCCTGAACTCAGTGGTTATCCTGTCATTGTCTGCTGCCTTGATCGCGGTG
AATGATGATTCCGGAGGACCGTCGGGAGTTTCGAAGGGGAAGTTTCTTATAGGCTTCCTC
TCTACCCTTGGAGCTTCTGCACTTTACTCCCTTTTGCTTTCCCTTATGCAACTCTCTTTT
CAAAAGGTTTTGAAGAGTGAAGCGTTTTCTGTTGTTTTGGAAATGCAAATCTATACATCG
GTCGTTGCCAGTTGTGTATCGGTTGTTGGTCTGTTTGCAAGCGGGGAATGGAAGAGTTTG
CAGCACGAGATGGAGGGCTTCGACACCGGAACAGTTTCTTATGTGCTAACCTTGGTTTGG
ACTGCTATAACTTGGCAAGTATGTGCTGTTGGTGTTGTGGGCTTGATTTTCCTCGTCTCG
TCTCTCTTCTCCAATGTAATCAGTACAATGTCGTTGGCTGTTACTCCTCTAGCTGCTCTG
GTAGTTTTCCATGACAAGATGAACGGTGTGAAGGTAATTGCTATGCTTCTTGCTCTCTGC
GGTTTCGCCTCCTATATTTATCAAAATTATCTCGATGATACGAAGGCAAGGAGGCTGCGA
ACAGATGTTCGGGAAAGCCATGATAATTCTTCATGCTAA
>EDWA@DN2506_c0_g1_i1
ATGGAGAAGGAGCTGCTGCATTTGTTCGACGCCGCCAAGAAAGCCGCCGATTTGGCCGCC
TCCGACGCCGTTTCCTCCAACTCCCCCGAGGTTTCCAGATGCGTTGACGCCTTGAACCAG
CTCAAGGATTTCCCCGTCACTTACGATACTCTTGTTTCTTCTCAGGTTGGAAAAAAGCTG
CGGCCTCTCACGAAGCATCCTAGAGAGAAAATCAAGACTGTGGCTTCTGACTTGCTTGAG
TTGTGGAAAAAAATTGTTATTGAGGAGACTACCAAGAGTAAGAAAAATGGCACCACTAGT
GCTGTTAAGGTTGAGAAACTTCAGAAGCCATGTTCTGTGAAGTCTGAAAAGCTCTCTGCT
GCAGAATCTGTAAAGGTTGACAAATCTAAAGGCGAATCAGTAAAGTCTGTCAAAGCTGAG
AAAAAGGAGGCAAATGGAGATATTGCAATGGCTGAGAAGACAGACCGAGGTAAGCTTGAA
ACAACTTATAAGAATGAGAGACAAGCATCAAATGTAAAGAAACCATTTCAGCTGCCTGCT
GGTCCTCCGAAGTTGACATCATTGGTCAAGTGTAATGATCCTTTGCGCGATAAATTTCGG
GAGATTCTTGTAGAGGCTTTGTCTAAAGTTGCCAGTGAGGCTGATGAGGACATGTTGGAT
CAAGTGAATGCTGCTGACCCTATCCGGGTTGCTGTATCCGTTGAATCTGTGATGTTTGAG
AAGATGGGTAAATCAAATGGCGCCCAAAAATTTAAGTACAGATCCATAATGTTCAACATG
AAGGATCCAAAGAATCCAGATTTTAGGAGGAAGGTTCTTCTGGGCGAAGTGAAGCCAGAA
AGACTCATTACTATGACCCCAGAGGAAATGGCCAGCGACGAGAGGCAACGTGAAAATAAA
GAAATTAAAGACAAGGCTCTATTTGATTGCGAGCGTGCTGGTGCACCAAAAGCCACGACA
GATCAGTTCAAGTGTGGGCGGTGTGGTCAACGCAAGACCACTTACTATCAAATGCAGACA
AGGAGTGCAGATGAACCTATGACAACCTACGTAACATGTGTAAACTGCAACAACCATTGG
AAATTCTGTTAG
>EDWA@DN2506_c0_g1_i3
ATGGAGAAGGAGCTGCTGCATTTGTTCGACGCCGCCAAGAAAGCCGCCGATTTGGCCGCC
TCCGACGCCGTTTCCTCCAACTCCCCCGAGGTTTCCAGATGCGTTGACGCCTTGAACCAG
CTCAAGGATTTCCCCGTCACTTACGATACTCTTGTTTCTTCTCAGGTTGGAAAAAAGCTG
CGGCCTCTCACGAAGCATCCTAGAGAGAAAATCAAGACTGTGGCTTCTGACTTGCTTGAG
TTGTGGAAAAAAATTGTTATTGAGGAGACTACCAAGAGTAAGAAAAATGGCACCACTAGT
GCTGTTAAGGTAGAGAAGCTTCAGAAGCAAAGTTCTGTCAAGTCTGAAAAGAGCTCCAGT
ACAGAATCTGTAAAGGTCGAGAAATATAAAGGTGATTCTGTAAAGTCCGTCAAAGTTGAG
AAAAAGGAGGCAAATGGAGATACTACAATGGCTGAGAAGACAGATCGAGGTAAGGTTGAA
ACAATTTATAAGGATGAGAAACAAGTGTCGAATGTCAAGAAACCATTTCAGCCCCCTGTT
GGTCCACCGAAGTTCACATCATTGGTCAAATGTAATGATCCTTTGCGTGACAAGTTCCGG
GAGATTCTTGTAGAGGCATTGTCTAAGGTTGCCAGCGAGGCTGATCAGGACATGTTGGAT
CAAGTGAATGCTGCTGACCCTATCCGGGTTGCTGTATCTGTTGAATCTGTTATGTTTGAG
AAGATGGGTAAATCAAATGGTGCCCAAAAATTTAAGTACAGATCGATAATGTTCAACATC
AAGGATCCAAAGAATCCAGATTTGCGGAGGAAGGTTCTTCTGGGTGAAGTGAAGCCAGAA
AGACTCATTACTATGACCCCAGAGGAAATGGCCAGCGACGAGAGGCAACGTGAAAATAAA
GAAATTAAAGATAAGGCTCTATTTGATTGTGAGCGTGCCGGTGCACCAAAGGCCACGACG
GATCAATTCAAGTGTGGGCGTTGTGGTCAACGCAAAACCACTTACTATCAAATGCAGACC
AGGAGTGCAGATGAACCTATGACAACATATGTAACATGCGTAAACTGCAACAATCATTGG
AAATTCTGTTAG
>EDWA@DN2506_c0_g1_i4
ATGGAGAAGGAGCTGCTGCATTTGTTCGACGCCGCCAAGAAAGCCGCCGATTTGGCCGCC
TCCGACGCCGTTTCCTCCAACTCCCCCGAGGTTTCCAGATGCGTTGACGCCTTGAACCAG
CTCAAGGATTTCCCCGTCACTTACGATACTCTTGTTTCTTCTCAGGTTGGAAAAAAGCTG
CGGCCTCTCACGAAGCATCCTAGAGAGAAAATCAAGACTGTGGCTTCTGACTTGCTTGAG
TTGTGGAAAAAAATTGTTATTGAGGAGACTACCAAGAGTAAGAAAAATGGCACCACTAGT
GCTGTTAAGGTAGAGAAGCTTCAGAAGCAAAGTTCTGTCAAGTCTGAAAAGAGCTCCAGT
ACAGAATCTGTAAAGGTCGAGAAATATAAAGGTGATTCTGTAAAGTCCGTCAAAGTTGAG
AAAAAGGAGGCAAATGGAGATACTACAATGGCTGAGAAGACAGATCGAGGTAAGGTTGAA
ACAATTTATAAGGATGAGAAACAAGTGTCGAATGTCAAGAAACCATTTCAGCCCCCTGTT
GGTCCACCGAAGTTCACATCATTGGTCAAATGTAATGATCCTTTGCGTGACAAGTTCCGG
GAGATTCTTGTAGAGGCATTGTCTAAGGTTGCCAGCGAGGCTGATCAGGACATGTTGGAT
CAAGTGAATGCTGCTGACCCTATCCGGGTTGCTGTATCTGTTGAATCTGTTATGTTTGAG
AAGATGGGTAAATCAAATGGCGCCCAAAAATTTAAGTACAGATCCATAATGTTCAACATG
AAGGATCCAAAGAATCCAGATTTTAGGAGGAAGGTTCTTCTGGGCGAAGTGAAGCCAGAA
AGACTCATTACTATGACCCCAGAGGAAATGGCCAGCGACGAGAGGCAACGTGAAAATAAA
GAAATTAAAGACAAGGCTCTATTTGATTGCGAGCGTGCTGGTGCACCAAAAGCCACGACA
GATCAGTTCAAGTGTGGGCGGTGTGGTCAACGCAAGACCACTTACTATCAAATGCAGACA
AGGAGTGCAGATGAACCTATGACAACCTACGTAACATGTGTAAACTGCAACAACCATTGG
AAATTCTGTTAG
>EDWA@DN25074_c0_g2_i3
TTAAATCCATCTATTATCGGGGGATTTAGTGGATTATGTGCTTTTATGGGTGTTGCAGCA
ACCTTCATATCTGCAACTTTGGTCAAGAGATTCGGCATTTTAAAGGTTGGTTCTTGTGTT
TGGCTTTGTCTGCTGGAATTTTCTATTTTGGGGATGATTGGCCAATTTTTCCTTCAAACA
GGCTGGAGCAGTTGGATTAATTTTTCAGGCTTCACTTCTCACCATGGCTGTAGCTGTTTA
CCACAGTGGATCTCTTGCCCACAGGAGTCCCCTTCTTGTCTTCTTATGTTTGATTGTATT
ATCAAGGTTGGGACATATGTCATATGA
>EDWA@DN25077_c0_g1_i2
TCTCGACTAACCATGGCGTTGAGATCGTCAGGTAGTCGAAAACCCTCTTTCGAGATTTTA
ACCGAAACAAAATATTTAGAAGATCGAGACCGATCTTTAATTCACCAATCGAGTTCTGAT
CGACCGCCATCCCCAGACGGCGGCAATCCGTCCCGCCAAAGTCGGATGAAGAAGAAAATC
AAGAATAATGATTACGCGATGGAGTTCCCTAGTGTCGCCGAAGATCCGGTCGAGAAACAG
CGCGGGAGTAGTGGCGGCAGCGTACTGGCGGGGTCGAATTCCGAGAATCATGGGACTAGA
GACAATGGAAATGTTAACAGGATCAGTTACGTTGGTGGCGCGAGCTTCGTGGTGCTGGAG
GATAGCGTGTGCCAGAATGTGCGTGGTTTTGGAGAATTGAGGCAGAGGAATGTCAATGGA
GCCGTGGCTGGCGGAGTGGATGAGATGGAGACGATGGCAGCGAGGGAGGACGAGAGTGGC
GGGGAGGTTAGTAGTTCGAAGGAGCAGTTTCCGCCGGCGAATGGGAATGTGAACGTGGTG
AATACGTTTCAAACAGCTGAGTCGTTGGATTGGAAACGGGTTATGACAGAGGATCCTAAT
TGTGTCTGTACTGTTGGTAAATCGCCTGTGAAATACTTTTTCGAAGAAATGCATCATGGA
AATTCATTGCGGAATACAACAACACTTGGTAGTGAAAAAGAACGAGAAAGGGTATATGAC
ACTATCTTCCGCTTGCCATGGAGATGTGAAGTGCTAATATCCGCTGGCTTCTTTGTCTGC
TTCGATTCATTTCTGTCCTTGTTAACTATCATGCCAACAAGGGTTCTGATTACGTTATGG
AGGCTCCTGACTACAAGGCAGTTCAAATGGCCTTCTGCAGCAGAGCTGTGTGATTTTGGC
TGCTTTCTTGTTTTGGCTTGTGGAGTCATTGTCCTGGGGCAAACAGATATCAGCCTGATA
TATCACATGATTCGTGGTCAAGGAACAATCAAACTCTATGTGGTTTACAATGTGTGGGAG
ATATTTGATAAATTATGCCAAAGCTTTGGTGGAGATGTGCTAGAAACCCTATTTAATTCT
GCGGAAGGACTAGCAAATTGCTCTCAGGAAAACATGGGATTCTGGATTCGCAGATTTGTT
TCTGACCAAGCATTGGCCATGGCTTTCTCAATTCTTCATTCTTTTATTTTATTAGCTCAG
GCAATTACTTTATCAACTTGCATCGTCTCTCATAACAATGCACTG
>EDWA@DN25077_c0_g1_i3
TCTCGACTAACCATGGCGTTGAGATCGTCAGGTAGTCGAAAACCCTCTTTCGAGATTTTA
ACCGAAACAAAATATTTAGAAGATCGAGACCGATCTTTAATTCACCAATCGAGTTCTGAT
CGACCGCCATCCCCAGACGGCGGCAATCCGTCCCGCCAAAGTCGGATGAAGAAGAAAATC
AAGAATAATGATTACGCGATGGAGTTCCCTAGTGTCGCCGAAGATCCGGTCGAGAAACAG
CGCGGGAGTAGTGGCGGCAGCGTACTGGCGGGGTCGAATTCCGAGAATCATGGGACTAGA
GACAATGGAAATGTTAACAGGATCAGTTACGTTGGTGGCGCGAGCTTCGTGGTGCTGGAG
GATAGCGTGTGCCAGAATGTGCGTGGTTTTGGAGAATTGAGGCAGAGGAATGTCAATGGA
GCCTTGGCTGGGGGAGGGGATGAGATGGAAACGATGACAGCGAGGGCTGACGAGAGTGGC
GGGGAGGTTAGTAGTTCGAGGGAGCCATTTCCGCCGGTGCTGCCTCAGCCAATGGCGAAT
GGGAATATGGGGAGTACGTTGCAAACAGCTGTGTCGTTGGGTTGGAAACGGGTTATGGCA
GAGAATCCTAATTATGTTTATACTGTGGATAAATCGCTGGTGAAATACTTTTTGGAAGAA
ATGCATCATGGAAATTCATTGCGGAATACAACAACACTTGGTAGTGAAAAAGAACGAGAA
AGGGTATATGACACTATCTTCCGCTTGCCATGGAGATGTGAAGTGGTAATCCTAGCTCTC
CTTTTTTTTTTGAATCTTGATAGAGATAAAAGAAAATAG
>EDWA@DN25079_c0_g2_i1
ATGCGGGTGGAGAAACCATTAGAGGAACTTTACAGTGTGAGGGTCGAAAGGAAAGTGTCG
AAAGAGCGATTAACAGAGCTCGGGGTTTCGAGATGGTCGGAATGGAAGACAGGCAAGTGT
AAATTGCCATGGGACTGGCAAGTTGATCAGCTGGTTTACATCGAGGAAGGGGAAGTAAGG
GTTGTCCCTGAAGGTAGTGATCGGTTTATGCAATTTGTTGCTGGGGACCTTGTACGTTAT
CCCAAGTGGTTCGAAGCTGATCTTTACTTCAATGGTCCATACCGAGAGCGCTATAGTTTT
CGAGCTTACGGAGATGACTAG
>EDWA@DN25079_c0_g2_i3
ATGCGAGTGGAGAAATCATTGGAGGAGCTTTACAGCGTGAGGGTCGAAAGGAATGTGTCG
AAAGAACGATTAACAGAACTCGGGGTTTCAAGATGGTCAGTATGGAAGACAGGCAAGTGT
AAATTGCCATGGGACTGGCAAGTTGATCAGCTGGTTTACATCGAGGAAGGGGAAGTAAGG
GTTGTCCCTGAAGGTAGTGATCGGTTTATGCAATTTGTTGCCGGTGACCTTGTTCGTTAT
CCCAAGTGGTTCGAAGCCGATCTCTACTTCAATAGTCCGTACCAAGAGCGCTATAGGTTC
CGAGCTTATGTCGATGATTAG
>EDWA@DN2507_c0_g1_i4
AAGGTTTTTATCGGTTTGCTTGTTGGGGCAATGCTTCCTTATTGGTTCTCTGCTATGACC
ATGAAGAGTGTGGGAAGCGCAGCTCTGAAGATGGTCGAGGAAGTGCGCAGACAGTTCAAC
TCAATCCCTGGTCTCATGGAGGGCACTGCTAAGCCTGACTATGCTACCTGTGTTAAGATC
TCAACCGACGCCTCCATCAAAGAAATGATCCCCCCGGGTGCTCTTGTTATGCTCACACCC
CTTGTAGTTGGGATCTTTTTCGGCGTGGAAACTCTCTCTGGTGTCCTTGCCGGGTCCCTT
GTCTCCGGTGTCCAGATTGCTATTTCTGCGTCCAACACCGGGGGTGCTTGGGACAACGCC
AAGAAGTATATCGAGGTTATGATCAGTGGCGGATGTATATGGGGTCTAGGGTGGGCCTGT
GCCCACCCTGAATTTTTCAAACCTTACACATTTGGCTTCAATTTTCATAATTTTTATGAA
TTAGTCCTTAAATTTTATGACTTGTGCCCACCCTGA
>EDWA@DN2507_c0_g2_i1
ATGACCATGAAGAGTGTGGGAAGCGCAGCTTTGAAGATGGTTGAGGAAGTGCGCAGACAA
TTCAACACAATCCCAGGCCTCATGGAGGGCACTTCTAAGCCAGACTATGCTACCTGTGTT
AAGATCTCAACCGATGCATCTATCAAAGAAATGATCCCACCTGGTGCCCTTGTTATGCTC
ACACCTCTTGTTGTTGGGATCTTTTTCGGTGTCGAAACTCTCTCTGGTGTCCTCGCTGGA
TCCCTCGTCTCTGGTGTCCAGATTGCCATTTCTGCATCCAACACAGGGGGTGCTTGGGAT
AATGCCAAGAAGTATATCGAGGCTGGTGCGTCGGAACATGCAAGAACTCTTGGTCCCAAA
GGATCAGACCCACACAAGGCAGCTGTTATTGGTGACACCATTGGAGACCCTTTAAAGGAT
ACATCTGGCCCATCACTGAACATCCTCATCAAGCTA
>EDWA@DN2507_c0_g2_i3
ATGACCATGAAGAGTGTGGGAAGCGCAGCTTTGAAGATGGTTGAGGAAGTGCGCAGACAA
TTCAACACAATCCCAGGCCTCATGGAGGGCACTTCTAAGCCAGACTATGCTACCTGTGTT
AAGATCTCAACTGATGCCTCTCTCAAAGAAATGATCCCACCTGGTGCCCTTGTTATGCTC
ACACCCCTTATTATTGGGATCTTTTTTGGTGTTGAAACTCTCTCTGGTGTCCTCGCTGGA
TCCCTTGTCTCTGGTGTCCAGATTGCTATCTCTGCATCCAACACAGGGGGTGCTTGGGAT
AATGCCAAGAAATATATTGAGGCTGGTGCGTCAGAACATGCAAGAACCCTTGGTCCCAAA
GGATCAGACCCACACAAGGCAGCTGTTATTGGTGACACCATTGGAGACCCACTAAAGGAT
ACATCTGGGCCATCA
>EDWA@DN2507_c0_g2_i4
GCTACCTGTGTTAAGATCTCTACTGATGCTTCCATCAAAGAAATGATCCCACCTGGTGCC
CTTGTTATGCTCACACCTCTTGTTGTTGGGATCTTTTTCGGTGTCGAAACTCTCTCTGGT
GTCCTCGCTGGATCCCTTGTCTCTGGTGTGCAGATTGCAATCTCTGCATCCAACACAGGA
GGTGCTTGGGATAATGCGAAGAAGTACATTGAGGCTGGTGCTTCAGAACATGCAAGAGCT
CTTGGTCCTAAAGGATCAGATCCTCACAAGGCAGCTGTTATTGGTGACACCATTGGAGAC
CCTTTAAAGGATACATCTGGCCCATCACTGAACATCCTCATCAAGCTA
>EDWA@DN25082_c0_g1_i1
TGTAACCGTCTGTCGTCTCCTTTCGTCAACCCTCGATTCAAAACAGAAACAGCAACAATC
TTCATTTTCCTTTCGTTTCTTCCTTCTCTGAGAAAATCCTCACCGGAAATAGTTTTCCCA
GAGACAATGCTTCTCCGAAGCTCATCGTCACCCATCCTCAAATCGTCCGTCCCTCAGAAG
CCGCCGCCTGTCGACTCCGCTCACCGAATCCCATCAAAGAACGTTTCCCTGACACCGTCG
CCGATCAACAAGATCCAACGAACGTCGTCCGATGGCAACATGACGAGGCATTTCGCCATT
CCCAGCAAGCATAAGCTCAGCCCCATGAGGTCTATTAAATACTCCGTCAAGGAAGAAGAA
GAAGATGATGATGTCACCTTCCAACCAGTCTCCCTTCACGGTGACGGCGATCACGGCGGC
GGAATGGATAGGTTTGGAGATTGGAGTCAAGGGAAACAGAGAATAGATGAGTATTACCGG
GGAATGATCAGAACTTACCCCGGAGAGACTCTTCTTCTCACAAACTACGCTAAGTTCTTG
AAAGAGGTGCAGGGTGACCCTCTGAAAGCTGAAGAATATTGCCGGAAAGCGGCGGTGGTG
AAGCCAGACGACGGCAAAATCCTTTCCATGTATGGAGATCTGATATGGGTTAACCATGGC
GATGAAGCTCTTGCCCAATCTTATTTTGATCGAGCTGTTAAGGCTTCTCCAAACAATTGG
TATTATTCACTTTTCAATCCCTCTTCTTTTTATCGGGTTAATTCCATAATA
>EDWA@DN25085_c0_g1_i2
ATGTCTGGTGATGTAGCCAAAGATTCCGGCGGAGGGTCGTCGCGATCCTCCGATCAGCCG
GATGCTCCTTTGAGCAGGTATGAGTCCCAGAAGCGTCGAGACTGGAACACTTTCGGGCAG
TACTTGAAGAACCAGAGGCCACCGGTTGCATTATCACAGTGTAACAGCAGCCATGTGCTT
GATTTCCTAAGGTACCTTGATCAGTTCGGGAAGACTAAGGTTCACCTACACGGCTGCGTC
TTTTTCGGACAACCTGACCCGCCTGCTCCTTGTACTTGTCCGGTGAAGCAAGCTTGGGGA
AGCCTCGATGCACTCATCGGACGACTAAGAGCCGCTTACGAAGAGCACGGCGGGTCACAG
GAGAAAAACCCTTTCGGGAGCGGAGCGATTCGGGTTTTCTTGCGTGAAGTGAAGGAGTGT
CAAGCTAAGGCCAGAGGGATTCCATATAAGAAGAAGAAGAAGAAAAAGATTCAAATCAAA
CCCAACGTGAACGATGAGGCCAATTCATCGTCGAAGCAGCAGCCGGCCCTTCTTAGCTCT
AACTAA
>EDWA@DN25085_c0_g1_i3
ATGTCAGGTGATATGGCCAGAGATTCTGCTGAAGGATCCTCACGATCCTCCGGTAACCAC
CTCAATCAACCTCAGGCGACGGCTCCGCTGAGCCGGTACGAGTCACAAAAACGGCGAGAC
TGGAACACTTTCGGGCAGTATTTGAAGAACCAGAGGCCCCCGGTACCACTATCACACTGC
AACTGCAACCATGTTCTTGATTTCCTCAGATATTTGGATCAGTTCGGGAAGACTAAGGTT
CACCTACACGGCTGCGTCTTTTTCGGACAACCTGACCCGCCTGCTCCTTGTACTTGTCCC
CATAGGCAAGCCTGGGGGAGCCTTGATGCACTGATCGGACGCCTCCGAGCTGCTTATGAA
GAGCACGGTGGGTCACCGGAGACTAACCCTTTTGGAAACGGAGCAATTCGGGTTTATTTG
CGTGAAGTGAAGGACTGTCAAGCTAAGGCCAGAGGGATTCCATATAAGAAGAAGAAGAAG
AAAAAGATTCAAATCAAACCCAACGTGAACGATGAGGCCAATTCATCGTCGAAGCAGCAG
CCGGCCCTTCTTAGCTCTAACTAA
>EDWA@DN25085_c0_g2_i1
ATGTCGGATGATATAGCAAAAGATTCTGCTCAAGGGTCCTCCCGATCCACCGTCAACAAC
CACCAGCAGCAGTCGCCTCCGCCGGCTCTGTTGAGTCGTTACGAGTCGCAGAAACGGCGA
GACTGGAACACTTTCGGGCAGTACTTGAAGAACCAGAGGCCACCGGTTGCATTATCACAG
TGTAACAGCAGCCATGTGCTTGATTTCCTAAGGTACCTTGATCAGTTCGGGAAGACTAAG
GTTCACCATTATGGTTGTGTCTTTTTTGGACAACCTGATCCGCCTGCTCCTTGTACTTGT
CCTCTAAGGCAAGCCTGGGGAAGCCTTGATGCTCTGATCGGACGACTAAGAGCGGCTTAC
GAGGAGCATGGCGGATCACCGGGGAATAACCCTTTCGGAAACGGAGCAATTCGGGTTTAT
TTGCGTGAAGTGAGGGAGTGCCAAGCTAAGGCTAGAGGGATTGTTTATAAGAAGAAGAAG
AGAAGGAAGAATCAAACTATACTGACTGTCGGTGTCGGCGAGGCTAAGTCATCGGCGAAG
CCGTTGCCGGCTTAG
>EDWA@DN25086_c0_g1_i2
AAAAACCCACTTTTTTTCAAGAAAAATGTGATAGCTTTGCCTGTAAGGTGCTGGTTGAGG
AAGAAAATGCCTCCACATGTCTCTAATGGCGGTCCGATCAGTCCTTCGGTTGAGTTCTCT
AATGGCGTAAGCTTACGTTCGAGTCCCAAAAATGGCGGAACAGCTAGAAGGATGAAGTTC
CATGGGAAGAAACTATTGCCGGTACTTGTTCTCATCCTTTCCTGCCTTTCTATTCTCAGG
CTTCTTAAAATAGCAATGCTTGCTTCACACTCTTCGTCGTCGGATTCCGTTTTGTCGTCG
TCGTTTCAATCGAATGCGCCATCGACGGTTGATACCGAGGCTGGCGATGCGACACTTCTC
ACCTCAAAGGAATACATGGTTCTTTCAAAGATTGTTACACATAAAGCACCTTGTAATCTC
CTTGTTTTCGGTCTTCAGTCACAGTATGTCGATCTCTCGTCGATAAACGCCGGTGGAATC
ACTGTTTTTCTCGAGGATGATCCTCGCAAGATACGCCGAATCAAAGCCGGTTTCAATGGA
ACTCGAGTTTATAACGTTAAGTATCAAACACCAGCTAAGAAGGCATACGGTTTGCTCAAA
CATGCTAGGGGAAATCCAGCTTGTTCACCTGCCACAAACCTGATGAATCAAAGGAGTTGC
AAATTGGCATTGAGGAACTTGCCTGAAGAAGTTTATAAGCTTAAATGGGACATCGTGGTG
GTCGACGGGCCAACCGGGGACTCACCGGAAGCACCAGGAAGGATGTCAACGATCTACACC
GCCGGCATGTTGGCGAGAGGTGGCGGGACTGGGAAGAAGCCACCGACGACAACAACCGAT
GTCGTGGTCCATGATGTTCATCGAACGATTGAAAAGTGGTTTTCTTGGGAATTCTTGTGT
GAACAAAATTTGGTTTCTGCTAAAGGGAAA
>EDWA@DN25088_c0_g1_i1
ATGGGGTTTCCAGTTGGCTACACTGAAGTTTTCTTCTTACCCAAAATCCTGGTCCACGCC
CTTTCATTTCTGGGTTTTATCCGGAATTTAATCGTTTCACTTTTTAACTACCTCGGACTC
TCCGATTTCCTCGAAACGGACACCGTCTGGCCGGAGAATCCGACACAGACGCAGCCGGAG
AAACCGCCCGTATCCGCTCTCCTGATCCGGGAAATCCTCCCGGTTATAAAGTACGAGGAG
CTTGTGGTGGCGAAAGGGGATCCGCCGGAGAGCTGTGCCGTTTGCCTGTACGAGTTCGAA
AAGGAGGAAGAGATCAGGTGGTTGAGGAACTGTAGGCACGTATTTCACAGGGCG
>EDWA@DN2508_c0_g1_i2
ATGCGGGAACATGGTGCTATTTATCTAACTCCCTTTTCACATCGTCTTGCTGAAGAAATT
GACAATCCTGAGTATCAACGGTTGAGGTGTAGAGTTAACTATCATGCTTTGAGGTTCAAG
CCAAACATTATGAAATTAAGTGAGTCAATAGTTGATAAACTCCGGGCACAAGGTCATTTC
ATGTCTATACATCTTCGTTTCGAGATGGATATGCTGGCATTCGCTGGGTGCTTTGATATT
TTTAACCCAGAAGAGCAAAGTATATTGAAGAAGTATAGGAAGGAAAATTTTGCAGAGAAA
AGACTTGTCTACAAAGAAAGAAGGGCCATTGGAAAATGCCCACTAACTCCAGAAGAGGTT
GGTCTTATCTTGCGTGCTATGGGATTTGAAAATTATACACGGATATACCTAGCAGCTGGT
GAATTATTTGGTGGAGAGCGTTTTATGAAACCTTTTCGGGATCTGTTCCCTCGCCTTGAG
AATCACAGTTCTGTTGACTCTTCAGAGGAACTGGTTACCAACACTCAGGGGTTGTTAGGC
TCTGCTGTTGATTACATGGTCTGTCTTCTTTCCGACATTTTTATGCCAACATATGATGGG
CCTAGCAACTTTGCCAACAATCTGCTAGGTCACCGACTCTATTACGGTTTTCGAACTACA
ATTAGACCCGACAGAAAAGGTCTTGCTCCAATATTCATTGATCGCGAGAATGGGCGGACA
GCCAGTTTCGAGCAAGCTGTTAGGCATGTCATGCTTAAAACAAACTTTGGCGGACCTCAC
AAGCGGGTGCCACCTGAATCTTTTTATACAAATTCTTGGCCAGAATGCTTCTGTCAAGTG
TCACCAAAAAACCCTGCTGACAAATGCCCTCCAGATAATGTTTTGGAAATCCTGGACAGC
CGATTGGAGAAGGAAGATCCAGAAGCCTTGGCTGAAAAGAATTCAACAAGTACGGCAGAA
AGATAA
>EDWA@DN2508_c0_g1_i4
ATGAATGCCACGCTCGTACTGCCCGAGTTGGATGCAAACTCCTTTTGGCATGATGATAGT
GGTTTCCAAGGTATCTATGATGTTGAGCATTTTGTCCAGACACTGAGGTATGATGTACGA
ATTGTGGAAAGCATACCAGAAACTCGGAAGAATGGAAAAACCAAGAAGATAAAAGCGCAT
CAGATTCGCCCCCCTAGGGATGCTCCTATAAGTTGGTATACAACAGTTGCTCTCAAGAAA
ATGCAGGAACACGGTGCTATTTATTTAACTCCCTTTTCACATCGCCTTGCTGAAGAAATT
GACAATGCAGAGTATCAACGTTTGAGGTGTAGAGTTAATTATCATGCTTTAAGGTTCAAG
CCAAATATTATGAAGTTAAGTGAGTCAATAGTTGACAAACTCCGTGCACAAGGTCATTTC
ATGTCGATACATCTTCGTTTTGAGATGGATATGCTGGCATTTGCTGGGTGTTTCGATATA
TTTAGCCCCGAAGAGCAAAGTATATTGAAGAAATATAGGAAGGAAAATTTTGCAGAGAAA
AGACTTGTTTATAAAGAAAGAAGGGCCATTGGGAAATGTCCACTAACTCCAGAGGAGGTT
GGTCTTGTCTTGCGTGCTATGGGATTTGACAACTCTACCCGGATATACCTAGCAGCTGGT
GAACTATTTGGCGGAGAGCGATTTATGAAACCTTTTCGTGATCTGTTCCCTCGCCTCGAA
AATCACAGTTCTGTAGACTCTTCAGAGGAACTAGCTACAAACACGCGGGGGTTGTTAGGC
TCTGCTGTTGATTATATGGTTTGTCTTCTTTCAGACATTTTCATGCCAACATATGATGGA
CCAAGCAACTTTGCCAACAATCTACTTGGTCACCGACTCTATTATGGTTTTCGGACTACA
ATTAGACCCGACAGAAAAGGTCTCGCTCCAATATTCATTGATCGAGAGAATGGACGGACT
GCTGGTTTTGAACAAGCTGTTAGGCGAGTCATGCTTAAAACAAACTTTGGCGGACCTCAT
AAGCGGGTGCCACCCGAATCCTTTTATACAAATTCTTGGCCAGAGTGCTTCTGTCAAGTT
TCACCTAAAAATCCTGCTGACAAATGCCCACCGGATAATATTTTGGAAATTTTAGATAGG
CAGTTAGAGAACGAAGTAAGTAGTGACATAGAAGCCTTGGCAGAAACAAATTCAACACGC
AGGACGGAAGTATGA
>EDWA@DN25091_c0_g1_i1
TTCTATTCGACCGAGGTTGTAAGAATCTTGCTTGATGCGTCTGCTGATACTGATTCTCTT
GATGCTAATGGAAACCGGCCTGTTGATTTGATTGCTCCAGCTTGTAATTCAGCTCTCGGT
TTGAAGATGAAGATGTTGGAGTCTTTGTTGAAAGGAAGTGGCAGTGGCAGTGTTGGTGAA
ATAGAAGGTTTGCCTGCTGAAATAGAGGGTTGTAATTCGATGCCCCGGGTTTTGAAACAG
CGAGCTGAGAAGAAAGAGTATACTATCGATCTTACACTTCCGGATATCAAGAGTGAGATA
TACGGCACGGATGAGTTTAGGATGTATAATTTCAAGGTCACGCCTTGCTCCAGGGCTTAC
TCTCATCACTGGACCGAATGTCCTTTTGCTCATCCCGGCGAGAACGCGAGGAGACGTGAT
CCCAGGAAATACATTTACAGCTGTGTTCCTTGCCCCGAATTTCGTAAGGGATCGTGCAAG
CAGGGTGATAGCTGCGAGTATGCACATGGTGTTTTCGAGTGCTGGCTTCATCCTGCCCAG
TATCGAACTCGTTTATGCAAGGACGAGACTAATTGTAACAGGAAGGTCTGTTTCTTTGCT
CACAAGCCTGAAGAGCTT
>EDWA@DN25091_c0_g2_i1
AAGGATGTGGTGAATTATATCATCAAAAGTGGCCGCGTCGATGTTAACAGGGCTTGTGGT
TCTGATGGGGCCAGGGCTCTCCACTGTGCTGCTGCTGGTGGTTCCTCTAATTCACCTGAG
GTTGTTAAAATATTGCTTGATGCTTCCGCAGATATGAATTCCATTGATGCTAATGGAAAC
CGGCCTGGTGATTTGATTGCTCCAGCTTGTTGCAACTCAGATTTCAACTCCAGGAAGAAG
ATATTGGAGGCTTTGTTGAAAGGAAGTGGTAGGATTGGTGAAAGAGAAGGTTTGCCGGCT
CGAGTATCGAATGAGATGGAAGGGCCAGAGCAGCAAGCAGATTCGATTCCCCGAGTTTGG
AAAGATGGAAATGAGAAGAAAGATTATCCATATGATCTCACTCTCCCCGACATTAAGAAC
GGGATATATGGGACAGATGAGTTTAGGATGTACACTTTCAAGGTCCAGCCTTGCTCGAGG
GCTTACTCTCATGACTGGACAGAGTGCCCATTTGTTCACCCGGGGGAGAATGCAAGGAGA
CGTGATCCTAGGAAATATCTTTATAGTTGTGTCCCTTGCCCCGAATTTCGTAAGGGATCG
TGCAAGCAAGGCGATAACTGTGAGTACGCTCATGGTATTTTCGAGTCTTGGCTTCATCCT
GCACAATATCGAACTCGTCTATGCAAGGATGAGACTAATTGCACCAGGAGAGTCTGTTTC
TTTGCTCACAAGCAAGAGGAGCTTCGTCCCTTGTATGCTTCGACG
>EDWA@DN25092_c0_g1_i1
ATGGAAAAGGTAATGGCTGCGAAGTGTTCGGTTTGCTTTTTCAGCTATGGATTTAACGGT
TTGAGCAAAAGTAGTAGTAATGATAATAACGATGTTGATAGTTGGAAGAACTTAAATCTG
AGGTTATTGTTCTTGCCTTCTCGTCGCTTACTTCCAGCTTCTTGTAAAATACAGCAACGG
AACCTCAGTTTACATTATAAAAGACAACTAGGGAAGAAACCTCCTTTTGAGCGGATTCGA
ACAAGAGCAAAGTTGCGTCCGAATAGCGATAATGAATCTGAGCCTGAAAATTCTGTTTCT
AATGATGGAGATATGGAGCATATTGCTAATCATGAGAAAACTTTTGAAGACAATGTTGAC
ACCAGGGTAGATGTGGAGCATATTGATGAAAAGAATACCGGCAAACTATCTGCCTCAGCT
GTCGAGACTAACAGAGACATAGAGCATGCTGATATAGCTCTAACAAAAGCTTTGGCCATA
AATGGAGAGCAGCTCTCAGGTGTTCAACCAGAGGACCTCATAGCCATGATAAAAACTGCA
GAGAGAAATATCCTTCTTCTCAATCAAGCTCGGGTTCATGCATTAGAAGATCTTCATAAG
ATTCTCAGCGAGAAGGAGACATTGCAAAGTGAAATTAACAGCTTGGAAATGGGATTGGCT
GAAGCTGATGCACAGGTTAAAGTTGCTTCTGAAGAAAAGGTACACACAGAACAACTTGAA
GATCAGTTAGAGAAGTTGCGAAATGAGTTGATTAATAGGGGTGGTTCTGGGAAAAGTGAG
CTTGAATTGTACGAGAATCGTAATAAAATTTCTAATGAGGAAGCGCTTTTAGCAGGCGAT
GCTCATGTTTATTCTCTTAGAAAGGAGGTTGATTCATTGAGAACTGAGAATCTAGCCCTA
AAAGATGACATTCAAGCGCTTAAGTCGATGCTTAGCAATTTGAAGAACACTGATGAACGC
ATGGTAACATTGGAAAATGAACGCTCTTTTCTGGAGTCCACTATGAAGGAGTTGGAGTCT
AAATTGTCAGTTTCTCAGCAAGAGTCTTCAAATATTTCTACTCTAAAGGTTGAATGCAAG
GACCTATGGGAAAAGGTAGAAAATTTACAGCGATTGCTGGATAAGGCAACTAAACAGGCT
GATCAAGCCTTCTTAGTGTTACAGCAAAACCAGGATCTTCGAAAGAAAGTTGAT
>EDWA@DN25092_c0_g1_i2
ATGGAAAAAATAATGGCTGCGAAGTGTTCGGTTTGCTTTTTCAGCTATGGATTTAACGGT
TTGAATAAAAGTAATAGCAATAACGATATTGATAGTCGGAAGAAGAATTTGAATCCAAGG
TTATTGTTCTTGCCTTCTCGTCGCTTACTTCCAGTTTCCTGTAAAATACAGCATCGGAAC
CTCAGTTCACATTATAAAATACAAGGGAAGAAACCTCCTTTTGAGTGGATTCGAACAAGA
GCAAAGTTGTGCCCGAATAGCGATGATGAATCTGAACCTGAACCTTCTGTTCCTAATAAT
GGAGATATGGAGCATATTGTTAATCATGGGAAAACTTTTGAAGACGATGTTAACACCAGG
GTAGATGTGGAGCATATCGATGAAAAGAGTTCCAGCACATTATCTGCCTATGCTGTTGAG
ACTAACAGAGATGTAGAGCATGCTGATGAACAGATGGCTCTAACAAAAGCTTTGGCCATA
AATGGAGAGCAGCTCTCAGGTGTTCAACCAGAGGACCTCATAGCCATGATAAAAACTGCA
GAGAGAAATATCCTTCTTCTCAATCAAGCTCGGGTTCATGCATTAGAAGATCTTCATAAG
ATTCTCAGCGAGAAGGAGACATTGCAAAGTGAAATTAACAGTTTGGAAATGAGATTGGTC
GAAGCTGATGCACAGATTAAAGTTGCTTCTGAAGAAAAGGTACACACAGAACAACTTGAA
GGTCAGTTAGAGAAGTTGCGAAATGCGTTGATTAATAGGAGTGGTTCTGGGAAAAGTGAG
CTCGAATTGTATGAGAATCAAAACAAAATGTCTAACGAAGAAGCACTTTTAGCGCGTGAT
GACCATGTTCATTCTCTTAGAAAGGAGGTTGATTCATTGAGAACTGAGAATCTAGCCCTA
AAAGATGACATTCAAGCGCTTAAGTCGATGCTTAGCAATTTGAAGAACACTGATGAACGC
ATGGTAACATTGGAAAATGAACGCTCTTTTCTGGAGTCCACTATGAAGGAGTTGGAGTCT
AAATTGTCAGTTTCTCAGCAAGAGTCTTCAAATATTTCTACTCTAAAGGTTGAATGCAAG
GACCTATGGGAAAAGGTAGAAAATTTACAGCGATTGCTGGATAAGGCAACTAAACAGGCT
GATCAAGCCTTCTTAGTGTTACAGCAAAACCAGGATCTTCGAAAGAAAGTTGAT
>EDWA@DN25094_c0_g1_i1
TATGTATCTGATCAGGTTGTTGCTCCAGTACGAGAAACTTGTGCACAAGCATTAGGTGCT
ACTTTTAAGTACATGCACCCTTCACTAGTTCATGAAACTTTGAATGTCTTGCTTCAAATG
CAGTGTAGGCCAGAATGGGAAATTCGTCATGGAAGCCTTTTGGGTATCAAGTACTTGGTT
GCTGTTCGACGGGAAATGCTGCAAGATTTGCTTGGCTATGTTCTTCCTGCTTGTAAAGCT
GGATTGGAGGACCCTGATGATGATGTGCGAGCTGTGGCTGCAGATGCTCTGATACCTGCT
GCAGCTGCTATTGTTGCTTTAAAAGGTCAATTGCTCCATTCAATTGTTATGCTGCTTTGG
GATATACTACTTGATTTGGATGACCTCAGTCCATCCACTAGCAGTGTTATGAACCTGTTG
GCTGAA
>EDWA@DN25095_c0_g1_i1
ATGAACGCTCCTGCTGCTCCTGTGAAAGATCAGAAGGCTAAAGCAAATGTCCTTCTTGAG
ATTGCAAACACCGAGAAGCAGTTGTGGGTGCTAATCCTCACCAAAGGTTTATTGCATTCT
GATGTTCGGGACTTATACGACAAAGTTTGTTCAAGTTATGAGAGTTTCATTTTGGAGGAC
CATGAACTGACGGAACTTCAAGACGTTGAATATTCATTGTGGAAGCTACACTATAAGCAC
ATTGACGAGTTCCGTAAAAGAACAAAAAGAAGCTCAGCTAATTCAGAATGTACAACATCT
GCAACAGGCTCAAGTGGTTCAGATGACAAATGTATAGAAGGGTTTAAGTCATTTCTTCTA
AAAGCTACTGAATTTTACAAAAGATTAATTGAGAAAATTCGAAGTCATTATGGACTTCTC
AAAGAATCTTCATCCTTTACAAAGGGTGACATTGATGCCTCTGTTGAACCAACAAAGTTG
CGGAAATGTCACTTTTTATGTCATCGGTTTTTAGTATGTCTCGGGGATCTTGCTAGATAT
ATGGAACAAGTTGAAAAATCTAGTGTAGTCCAGCATAATTGGTCAGTTGCAGCCACCTAC
TACTTGGAAGCTGCAAGGGCATTGCCGGATAGTGGAAACCCCCAAAATCAGTTGGCAGTA
CTGGCAACATATGTGGGTGACGAGTTTCTTGCTCTATATCATTGTGTAAGAAGTTTAGCC
GTAAAGGAACCTTTCCCGGACGCCTGGAACAATCTCCTTTTACTATTTGAAAGGAACAGG
TCATCTCATTTGCATTCTCTTTCGAGTGAGGCAGACTTTGATTTCTTAAAACCATTTGAA
AGAAGTGATTCTCAGGTCAAATCACATTCGAACGAAAAGATTTCACAGGACAGTCTGTTG
AAGGATGAAAATGATCATTCTGGAACGAATTTCTGGCCACTTCTTATCCGAACACTAAGT
TTCTTCTTCTTAAAATCCAGTTTGGAGGACTTACCTTGTACTTTTGCATCTACAATGAGA
GTGTTTGATGTGATGATGGCTTTAGATGATACAAAGCTAACAGCTATGTTGGAGTCCTAT
CAGCTTATGGATTTGGCTAGAACAGGCCCTTTCCGAGCTCTTCAAGCTGTTTCCGTTTTC
ATCTTTTCCTTTCACAATCTAATCAATAACCCCGAAGTGCAAGGGTCGAAAGAAGGAAAG
ATTAAGCAACATCTCGAGTTGGTACAATTTGCGCTGACTGCTACATTCATTTTCATGGGA
CGTATTGTATATAGGTGTTTGAAGGCAAATACTTTGGCCTCGTGTCCCCTTCTCCCTGCC
GTACTAGTTTTTGTCGAGTGGCTAGTGAGCATGCTTGATGAAGTTGAAGCAAGTGGAGTT
GATGAGAAAACTAAAAGCTCTGTATCTTATTTTTTCGCTGCGTTTATCGAGCTCTTGAAG
CAGCTTGATGTTAGCCTTGAAATTGTGTCCGATGTCAGAACTGCACTATGGGAAGACTAC
GAGTTGAGGGGCTTTGCACCATTAGCTCAACTACATGTTTTGTTAGATTTCTCAACCAAC
CGGGATCAACTAGACAGTTACGAAAGTGGGATTGAATGCCGTATTAAGCGTATAATCAAC
GCTGCGATGAAGATTGCAAGCAGATCAAATGGTTCCTATAAATGGATCACCGATGATAGT
TTGGGACAGAAATTATATTCGAAAGATGCAAATAGAATCCCGGAGAGGCAAGAATCAGAA
AAAGTTGAGTCTGCCAATTCGGATGTCAATCTCAAAGGGCTGCATCAGCACGGACACGAA
GCCAGAAAAGAATGTGAGATACAGATTGCAAGTGAAAACCAAAGCAGCCATCTTGCAGAT
GGGAAATCCATTGCCACAGAAGAGGAAGAAGTTATTCTCTTAAAGCCTCTTACGAGATAT
AATTCAGCACCTCTCTATGGGAAAACTCGTAATGAAAGCGACCCTGCATCTCTGAATGAA
ATGGAGGAAAATGTTCCTTCCGATGAATGTTTGCGCCGTGCTACATCCCTACTAATAGCA
CAAAACCAGACCAATGATTATGCTTCAGAGCTTCATTCCGACATCTCGAATTTTGGGCGC
AGCAAGCCTTCCAAGCACCATGAGCCTTTTGTAAAAGATAGTACAACATTCTTGTTTTCA
GAAGCCCCAATCTCCGCCGGACCACCATCCCTTAGTTCTTGGGTTTTAAACCAAGGAAGT
TTAAGCAGTACCGAAAAGGGGAGAAGTGATGTTAGTAGATCAAGCTTGAGCACTATTGCA
GAGGTAGCTACTTCATCCCTGAGTGATCTCTCGATCCACCAAACCGAGGAATCTGTCCCT
TCTTCAAGACCAGAAGCTTCAACCGAGTACCATTACTCACCTAAAGCTTCAACCAATTAC
AATCACTCACCTCCATATTCCGAGGATTCTGTCGCCTCTAAAAGAACCAATTACCATTAC
TCACCTCCTCCGTACTCGGAGGATTCTGTCATTTCTTCAAGATCGGAATCTTCAACTAAT
TACCATTACTTGCCTCCTCCATATTCGGCTCCAGTTCCTTCTGCCCCTTTATTGCCTGAT
GATGCCACTTGGTTTAATGGTAGTAGGTCAAGTTTTTCCGAGGTGAGGGGATCAGAGTTC
ATAAAAAAACCCGATAATTTCTACGATGCATCAAGGGTGAGTGGCTACCCGAATTGGTAT
CCTAATTATGGTCCCGGTATTCCAGGTTTCATGGATAAATACCCGCCCTTTAGCGGGATG
AGTTCTTCGGAATGGCTTCGGAGATACAGAGAAAGTCGCAATCTTGTTCGTACCAACAGC
CATGCGCAGCCTATCAACTATTACGCTCCCACGAACCCCGTTCCCACTCCCAATGCTTCC
CGCTTTGGTCTTTTCGATCAATACGGAATCCCTTCTGTACCAAATCCAACAATCTACACA
GAGAGTCCAATGTTGCATCAAGGATTTCCCTTTGATTATGGCATGGAGGAACCAAGAAGA
GAAAAACCGTTCCCCGGTTATCAAAGGCCAACCCCTTACGGCTGTGGTACCATGACCGAA
CCTAGGACCGAGCCGAGGCCACTCTTGCAGTATCTAAAAGAGAAAGAATGGCTACTCCAG
CAGGATCCGACCCTGAGAAATCCTACTTTCATGGGAAATTAG
>EDWA@DN25097_c0_g1_i1
ATGCTGCTAAAGGTGTTAGTTTTTCTTGTTCTGGGTTCAGTTGCTGTGAAATCACAGCAG
CAGACTTTCAACGAAGATGTCCTGGGTTTAATCTTCTTCAAAGCAGGCCTCCAGGACCCA
AACTCAAACCTCCAATCTTGGAGCGAAGACGACAACGATCCCTGCAACTGGGTCGGCGTC
AAATGTCACCCCACCACTTACCGGGTCACGGAGCTCCACCTCGACGGACTCTCCCTCTCG
GGTCACGTCGGCCGTGGCTTGCTACGGTTACAGTCCCTTCAACTTGTTTCTCTCTCGAAC
AACAACCTCACGGGAACAATAAATTCCGAGCTTTCCCGCATCGGGACCTTGCAGGGTCTC
GATTTAAGCGGAAACGCCTTGTCAGGATCGATCCCCGACGAGTTCTTTTCGCAATGCGTG
TCGCTGAAGTCGGTTTCTTTTGCCAGAAATAAACTTTCCGGGCAAATCCCTGCCTCTTTA
AGCTCCTGTTGGGGGCTTGCGGAGTTTAACTTGTCGTATAATCAGATTTCGGGGCAGTTG
CCTTCTGGGATTTGGTTTCTGAGGAGCCTTCAATCCATTGATGTTTATGGTAATCTGTTG
GAAGGT
>EDWA@DN25098_c0_g1_i2
TTAGCCACCATGTATGCCTCAATCAAGTTTCTATTCATGCTCAACTTTTTAATTGCCTCC
GGTCTTACGCAAGTTCCGATAGTGTTTGCGAACGGTGACTATAGCGGAGTCCCGGGCTAT
ATAGCCCCGTTTTCGGAGTCTCAAGTTCAAGGGTCAATGTCGCCTTGCCGGCCCTTCCTT
GTAGGCGCGGGTACCGATCCATTGTCGGGTTGTTGTGAAGGTGCTAGAGATCTTGCTGAA
CTAACAACTACCAAACGAGATGAACAAGAACTATGCTTGTGCCTTAAATCAACATTGCCA
GCGGTGTATGACCCTAAACGACTGGCTGCTCTCGGCGAGAAATGCGGTATCGATGTTTAT
TTTCCTCCGATTACTCGCGATACAGATTGTTCGAAATGGCCATTCCGGTCCTTTCTCTTC
CTTTCAGAAACCTGGAAGGGTGAAAGTGAAAAGGTACTGGAAGGGTGA
>EDWA@DN25099_c0_g1_i7
ATGGGTTGCAGGATCTTCTTCCTCGCAAAACCCCTCTTAAACCCTAACTTCCCAAATCCA
CGTTCCTTCTCCACCTCTTTCCTCATAACCAAAACCCCAAAGAAGCACAAACCTAAACGC
CCCAAACCCGACTCTCCACGTACCCGATCCGTCACGCCCGACTCCAACAAAATCCCCCAC
TTCGAATCGCTCCTCACCCGTGACGCCAACTTCCGATTCCTCACCAAAACCAAAGAATTC
CTATCCAAACAACCCGAACAGGTCCTCCGTCTCGATGACGCCGGAAAACTCTATCGGGAA
CTCGGTTTCCCCCGCGGCCGCAAAGTCACCAAATCCATTTCGCGCCACCCGCTCCTCTTC
TCCACCTACCGTCACTCCGACAACAAAATCTGGCTTGGGTTTACCGATCTTATGGACCAA
TTACTCCTCGAAGAGAGATCAATAATGGAAGTGGTGGAAGAAGATCGAGTCATGAGAGTC
CGTAAATTGTTAATGATGTCGAAGAATAAACGGATTCCGCTAAGCAAGATATATCATAAA
CGTCTTATATTTGGAATTCCTGAGGATTTCAGGGACAGAATCCGGAAATACCCGGATTAT
TTTCGTCTCGTGGTTGAAGATGATGGGAAACAAGTACTTGAGTTAGTAAATTGGGACCCG
AGTTTAGCTGTTAGTGCATTGGAGAGGGAGTTTTTAGTGAATGAAGATAAGGTTAAGAAA
GCTTTCAAGTTCCCGGTTAAGTATGGGAAAGATTTAGGGTTGGAGGAAAATGATGTGAAG
AAGCTTAACTTGTTAAACACGTTACCGCTGGTTTCGCCTTATTCCGATGGGTGGAAGCTG
GACTTGTGGAGTTTGGAAGCAGAAAAATATAGGGTTGGAATTATACATGAGTTTTTGAGC
TTGACTCTGGAGAAGAGAGCTTTGATACATCATATTGTGGAGTTCAAGGAAGAGTTTAGT
TTGACTAGGCAAACTTACGAGATGCTCAAGAAACAGCCTCGGACGTTCTATTTGGCGGGG
ACGGAGATAAATTGGGCAGTGTTTTTGAAGGATGGGTACGATGACAATGGTAATTTAATC
GACAAGGATCCACTGGTGGTTTTCAATGAAAAGCTTTATAAGTTTGCTCAAATGCAAGAA
GAAGAAGAAGAGATTTCTGGATTTAGGGAGAAATTATGA
>EDWA@DN2509_c0_g1_i3
ATGATTCCTGACAGATGTTTTGGAAGCTTGCTTCTGGTTCTAATTGGCATGTTTTCCAAT
GTGCTAGGTGCATTCATCGGGGTAAACATAGGCACTGATGTTTCCAGCATGCCATCAGCT
TCAGATGTCGTTTCCATTATCCGAGCCCATCAGATCACTCACGTACGACTTTATGATGCC
GACTCTCACATGCTGAAAGCCCTTGCAGGCAGTGGGATTGAAGTAATAGTTGGTGTGACA
AATGAGGAAGTCCTAGGAATCGGACAATCCGCATCAACAGCAGCAGCGTGGGTCAACAAA
AATGTTGCATCCTATGTGCCTGCAACCAACATTACTGCCATTGCTGTTGGCAGTGAGGTT
CTTTCATCAGTCCCGCAAGTTGCACCGGTTTTAGTTTCTGCTATGAACAACCTCCATAAA
GCTCTTGTTGCTTCTGATCTGAATTTTCATGTTAAAGTCTCGAGCCCCCAGTCCTTGGAC
ATCATCCCCAAGCCTTTCCCTCCCTCTACTGCCGCCTTTAATTCCTCACCAAACTCTACA
ATATACCAGCTTCTTCAGTTTTTGAAGAACACCAACTCCTATTACATGTTAAATGCATAT
CCCTATTATGGTTACACTAATGGAAATGGCATTTTTCCAATTGATTATGCACTTTTCAGA
CCTCTCCCCTCTGTCAAACAAATTGTTGACCCGAACACTCTCTTCCACTATAACAGCATG
TTTGATGCCATGGTTGATGCAACCTATTATTCTATTGATGCTCTCAACTTTTCCGGGATC
CCTATTGTTGTCACAGAAACAGGATGGCCTTCGCAAGGTGGACCAAATGAACCTGATGCC
ACCATGGAAAATGCTGGGACCTTCATTAATAACTTGATCCGGCGGGTTTCCAACAATTCA
GGTCCGCCTAGTCGGCTCAATATTCCCATCAACACATACATTTACGAATTGTTTAACGAA
GACAAGAGACCTGGGCCTGTCTCCGAGAAGAACTGGGGGATGCTTTCTACGAATGGCACT
GCTGTTTTTCCTTTGAGTTTGAGTGGTTCTAGTCAGATTATGGGAAATTCTACCACAGTT
TTCTGTGTGGCAAAAGACGGCGCTAGTGAAGATAAGTTGCAAGACGGTCTTAACTGGGCA
TGTGGACAAGGTCAGGCCAATTGCAGTGTTATACAATCCGGGCAGCCATGCTATCTCCCA
AATAGCATCAAGAACCATGCATCCTATGCTTACAATGATTATTATCAAAAAATGCGTAGC
ATTGGCGGGACGTGTGATTTTGATGGGACGGCCACAATTACTACTAATGATCCAAGTTAC
AGGTCCTGCATGTTTACGGGAAGTTCTAATGCAAGTGCTGGCAGAGGGCTTTTCCCTGCC
GGAGAATTCGGTCCTGTAAGTCCATTGGGAGAGGGTCCAAAGCTTTCGGTATCGAAGATT
CGGTTCGTAGTCTCAGCAGCTTGTCTTTTCATAATCTTGCTGTAA
>EDWA@DN2509_c0_g1_i5
ATGATTCCTGACAGATGTTTTGGAAGCGTTCTTCTGGTTCTATTCGGCATGTTCGCCAAT
GTGCTAGGTGCATTCATTGGGGTAAACATAGGCACAGATGTTTCCAACATGCCGTCAGCT
TCGGATGTTGTTTCCATTATCAGAGACCATCAGATCACTCATTTACGACTTTATGATGCC
GACTCTCACATGCTGAAAGCCCTTTCTGGCAGTGGGATTGAAGTAACAGTTGGTGTGACA
AATGAGGAAGTCCTAGAAATTGGGCAATCCGCATCTGTAGCAGCAGCCTGGGTCAACAAA
AATGTTGCATCCTATGTGCCTGCAACCAACATTACTGCCATTGCTGTTGGCAGTGAGGTT
CTTTCCTCAGTTCCTCATCTTGCGCCGGTTTTAGTTACTGCTATGAACAACCTTCATAAA
GCACTCGTTGCTTCGGATCTAAATTCACATGTTAAAGTCTCGAGCCCCCAATCCTTGGAC
ATCATCCCTAAGCCTTTTCCTCCCTCTACCGCTGCCTTTAATTCCTCACCGAACTCTACA
ATATACCAGCTTCTTCAGTTTTTGAAGAACACCAACTCCTATTTTATGTTAAATGCATAC
CCCTATTATGGTTACACTAATGGAAATGGCATTTTTCCAATTGATTATGCACTTTTCAAG
CCACTCCCCTCCGTCAAACAAATTGTTGACCCGAACACACTCTTTCACTATAACAGCATG
TTTGATGCAATGGTTGATGCAACCTATTATTCTATTGATGCTCTCAACTTTTCCGGGATC
CCTATTGTTGTCACAGAAACAGGATGGCCTTCGCAAGGTGGACCGAATGAACCTGATGCC
ACCGTGGAAAATGCTGGGGCCTTCATTAATAATTTGATCCGGCGGGTTTCCAATAATTCA
GGTCCCCCCAGTCGGCCGAATATCCCCATCAACACATATATTTACGAATTGTTTAATGAA
GACCAGAGACCTGGGCCTGTCTCCGAGAAGAACTGGGGGATGCTTTCTACAAACGGCACT
GCGGTTTTTCCTTTGAGTTTGAGCGGTTCTAGTCAGATAATGGGAAATTCTTCTATAGTT
TTCTGTGTGGCAAAAGACGACGCCAGTGAAGATAAGTTGCAAGATGGGCTTAACTGGGCA
TGCGGGCAAGGTCAGGCCAATTGCAGTGTCATACAATCCGGACAGCCGTGCTATCTCCCA
AACAGCATCAAGAACCATGCATCTTATGCTTACAATGATTATTATCAAAAAATGCGTAGC
ATTGGCGGGACGTGTGATTTTGATGGGACGGCCACAATTACTACTAATGATCCAAGTTAC
AGGTCCTGCATATTTGCTGGAAGTTCTAATTCGAGTGCCGGCAGAGGGCTTTTTCCTGCC
GGAGCATTTGGTCCTGTAAGTCCAATGGGAGAGAGCCCAAAGCTTTCGGTGTCGAAGATT
CGATTCGTAATCTCAGCAGCTTGTCTTTTCGTAATCTTGCTATAA
>EDWA@DN2509_c0_g2_i1
TATTATTCTATGGATGCTCTCAATTTTTCTGCTATCCCTATCGTTGTCACAGAAACAGGG
TGGCCTTGGCAAGGTGGATCCAATGAACCTGATGCCACTGTGGAAAACGCTGAGACCTTC
ATTAATAATTTGATCAGGCGAGTTTCCAATAATTCAGGCCCACCTAGTCAACCAACTATT
CCCATCAACACATACATTTATGAATTGTTTAATGAAGACAAGAGAACGGGGCCTGTCTCT
GAGAAGAACTGGGGGTTCCTGTATACGAATGGAAGTGCTGTTTTTCCTCTGAGTTTAAGT
GGTTCGAGTCAGATCACTGGAAATTCTACTACAGTTTTCTGTGTGGCAAAAGATGATGCT
AGTGAAGATAAGTTACGGGATGGGCTTAACTGGGCATGTGGGCAGGGCAAGGCCAATTGC
AGTGCTATACAATCAGGGCAGCCGTGCTATCTCCCGAATAACATCAAGAACCATGCATCT
TATGCTTACAATGATTATTATCAAAAAATGCATACTGTTGGCGGGACATGCGATTTTGAT
GGGACAGCCACAACCACTAATAATGATCCAAGTTATGGGACCTGTATATTTACAGGAAGT
TCTAATTCGAGCACGGGTGGAGGGGCTTTGCCCCCTGCAGCATTCGGTCCTATAAGTTCC
AGAGGGAGTACAAAGCTTCCGGTGTCCAAGGTTCAATTCCTAATCTCAGCAGCTTGTCTT
GTTGTAGTCTTGCTATAA
>EDWA@DN250_c0_g1_i1
ATGGAGGGAAGCAAAGTGATGAAGATGGCAATGGCAGCTCTGGGATTAGCTTTAGTTTTA
ATGGCGCAACAGGCCGATGCTACAAGGTTCATTGTCGGAGGTGGAGGTGTGGGTTGGACC
ACTAATGTCAATTACACTGTCTGGGCTAAAGGAAAGCACTTCTACAATGGCGACTGGCTC
TTTTTCGTATACGATCGAAACCAGATGAATGTGCTAGAGGTGAACAAGACGGACTACGAG
TCATGCAATGCTGATCATCCGCTTCACAACTGGACAACAGGAGCCGGACGGGATGTGGTT
CCGCTTAACGTGACTCGCCATTACTATTTCATTAGTGGCAAAGGGTTCTGCTACGGAGGA
ATGAAGCTAGCAGTCCGTGTCGAGAACCCACCTCCGCCTCCCAAATCTGCTCCGATGAAC
GAAAAGAGTGGCTCCTCATTGAGTACCTTTGTCTACAGAGGCCAGCTTGTTTTACCGGCT
GCTTTCGCCATTGCTGCAGTGTGGGATGCATTTGTTCGAATCTGGTAG
>EDWA@DN250_c0_g1_i3
ATGGAGAGAAGCAAAGTGATGACGATGGCAATGGCAGCTCTGGGATTAGCTTTACTGTTC
ATGGCGCCACAGGCCGACGCTACAAGGTTCATTGTTGGAGGCGGAGGCGTGGGTTGGACC
ACAAATGTCAATTACACTGTCTGGGCTCAAGGAAAGCACTTCTACAATGGGGACTGGCTC
TTCTTTGTATACGACCGGAACCAGATGAATGTGCTAGAGGTGAACAAGACAGACTATGAG
TCATGCAATGCTGATCATCCACTTCACAACTGGACAACCGGAGCAGGAAGGGATGTGGTT
CCGCTTAATGTGACTCGCCATTACTATTTCATTAGCGGCAAAGGGTTCTGCTACGGTGGC
ATGAAGCTAGCAGTCCGCGTCGAAAACCCGCCTCCACCTCCTAAAGCTGCTCCGTTGAAC
GAAAAGAGTGGCTCATCACCAAGTACCACTTTCTACAGAGGCCAGCTTGTTTTACCAGCT
GCTTTCGCCATTGCTGCACTGTGGGACGCATTTGTTCGAATCTGGTAG
>EDWA@DN25101_c0_g1_i1
GCAGACAACAATGGAAGAACAGCTCTGCATATAGCAGCTGCCAAAGGAAGCGAGAACTGT
GTTCTTCTCTTGCTGGATTATGGTGCAGATCCTAACTGTAAAGACTCAGAAGGAAGTGTT
CCACTATGGGAGGCGATGTTAGGTGGCCACGATAACGTGGCCCAACTGCTGAAGGAAAAC
GGGGGAAACATAAATGCCGGAGATGTCGGTCACTTTGCGTGCACCTCTGCTGAGCAGAAT
AACTTGAATTTGCTGAAGGAAATCATTCGATTCGGGGGTGATGTCACATGCCCGAGGAAC
AATGGTTACACGGCTCTTCATGTTGCAGTTTGTGAAGACAACGTCGAAATAGTCAAATTC
CTTTTGGAGCAAGGCGCTGACATCAACAAACCAGAT
>EDWA@DN25108_c0_g1_i1
CTGGATGATCATAGAAGTCATAAACCATCTTCCAGGAGCAAGAAGAAATCTTCGCGTGGT
AAGACAGATGAAACTTCGAAGCAAGATGAATTGAGTGAGCCTAGTGATTCAAGCTCTGAG
GGCGAACCGGGAGAGCAGGTTCGAAAGAAAAGGCACGGAAAGAAAGCCTCAAGAAATGTA
GTCATCCGTAACATTAATTACATTTCTTCCAATAGGAATGGGGAAAAGGACAGTGATTCT
GAAGAGGCTTCTGATGAGGATGAGTTCATTGTTGGAGATTCACTCAAACATCAAGTAGAG
GAGGCTGTTGGATCATTGAACAAACAACATAAATCTACCTCATGGCATCATAAGAAGCAG
GATCGAAGCAAGCATCGAGACACTGTTTCATACGATGATGATGAACATGAAACTAAG
>EDWA@DN2510_c0_g1_i2
ATGCCTTCAAAGTCCAAAAAGCAATCGAAGACGCCTTCTAGACAGTCAAATTCTGACCCG
TCCGCTTCTCCACGGACACCGTCTGTGACTTCTGTAGATGCAGAAGTTAATGAAGAAGAT
CTTAGGTGCTCTCTTGATGAAGTTTCAAGGCAATATCCTTCTCTTATCGGAAAATCGGCT
TTCATTGGCCGAGTTAATCATGTTGACTCTGAAACTAGAAGCTGTACAATTTGGCTTTCA
GAATCTTCTATGGTTGCTTCTTATCTTGCCCCTGGTTCATTAGTATCGGTCTCACATGCT
GCTTTAAAAAATAAACATTCAAATGGCTTTCCTCTAAGTTCAGTAACAGATGAATATGCT
CTACCTTTTGGTGTTGGTTCAGCCGATGAAACTGCAAAAGAAGCTGGAAACTACTTTGCA
CTTGCTACAGTTTTCCCCTCTTGTAAGGTTTTGAAGAATGGAGTGAGACTGTCTTCAAGC
CTTTCATATGCTCTGGGTTCTCCCTCTTCTGGCAGCATTGTGTTTGTTTACCCCATACAA
AGTGAATTTCAAACTGGTCTTATAAATGGAGATGAAAGTGGACATAACCTAAATGCTAAT
TGCCTCTCATTGTATAGCTGCCAGCAATTGCATCTAGAGCTGACTTCTAAGAATACAGTA
AATACAAACTGTGATTTACAATCTAAAATGGAATTCTCAGCTGGAAAAACTCATGATCGA
TTTGAGAATGGAATAACATCTTCCCCTAAGACGCCATTATATCAGCCAAAGCTGACTTCT
CTTCATTCTGCTCAGACAGATTCACCCTTTTGTGAAGGTTCTGCATCAAATATCTCCAAA
CCAAATGGTCTATGTACTGATTCATTTGATGTTAAAGAGATACTAAGGGATGAAAGTTCT
AAGAAACTCCTAGAGACCTGTGCTATTTCATGGTTGTATTCGCGTAATCTATTGAATGGA
AACATTGTGGCAATTCCAATACTTTCGGAGCTTTGCATTTTCCGCGTGATAGGTACTGGT
ATCAGTAAACAGGATTTGACAAATGGAAGTCATCTTAGTTTGGCCCCACAAACTCTTGAA
CCAATGGTGCATGCAAATAGTGCTTTTTTTGTTGACCACAGGACTAAAGTATACTTCTGT
TCATCATTGGATTTGTATTCTGAAACTCAAGCTGAAAGACCTTCGCCATGTGTGCAACAT
GACATTGGAGATGGGAAAACCATTATGGAGCATGATGTTCCAGAATTGGGTGGCTTGTCT
AAAGAATATGCAATACTGAAGGAAATCATTCTCTCATTGGTGAAGAATGCTTTATCAAGT
TTTGGTTTGCAAACTACAAAAGGAGTACTTCTTCATGGTCCTCCTGGAACGGGAAAGACT
TCTTTGGCACGGTTATGTGTCCGTGATGCTGGTGTTAACCTTTTCTGTGTTAATGGTCCT
GAGATTGTTGGTGAATATCATGGTGAAAGTGAGCAAGAGTTGCACAAAGTTTTTGAGTCA
GCTACACAGGCTGCACCTTCCGTGGTGTTCATCGACGAGTTAGATGCCATAGCTCCTGCA
CGAAAAGAAGGAGGTGAACAGCTATCCCAAAGAATGGTTGCTACTTTGTTGAATTTGATG
GATGGGGTTAATACAACTGATGGAGTACTTGTCATTGCTGCTACCAGCAGGCCTGATAGC
ATTGAGCCTGCACTTAGGCGCCCTGGAAGATTTGACAGGGAACTTGAGATAGGTGTGCCA
TCTCCAAAGCAACGACTAGATATATTGCGCACTCTTCTCAGAAAAATGGACCACTTTATT
TCAGATATTCAAATTCAGCAACTTGCCATGACTACACATGGTTTTGTGGGTGCTGATCTA
GCTTCCCTTTGTAATGAGGCAGCCCTAGTTTGTCTTAGGCGTTACACTAAATTTAAAGTC
TCTTGTCATGGTTTGGATTCTTGTGGAATGCCGATTACATATGTAGGTGTGTTGGGCAAT
AATATGGCAGGAATGGAATGTACAAGTGATTTAAGAGACATTTCAACTAGTTTTTTAGAT
TCTTCATCTTCTTTCAAATCGCCCGATTCCTCTGAGGCAGTCTTACAAACAACAGCTAGC
ATCCAGAATGGTATTGCCAATATTTCTGAAGATCCGTCTTTGGTGAAAGAAAATTGCCTG
CTAAGGTTGGCGTTTGAAGATTTTGAAAAGGCCAGGATGAAAGTGAAACCAAGTGCCATG
CGTGAGATCATACTTGAAGTCCCAAAAGTTAATTGGGAAGATGTTGGTGGTCAAAGGGAG
GTCAAAACTCAGTTGATGGAAGCTGTTGAATGGCCTCAGAAACACCAGGATGCATTTAAG
AGGATTGGTACGCGGCCTCCCACAGGGGTGCTGATGTTTGGACCTCCTGGTTGTAGTAAA
ACCCTCATGGCTCGTGCTGTGGCTTCGGAAGCTGGATTGAATTTTCTAGCAGTGAAGGGT
CCAGAACTTTTCAGCAAATGGGTTGGTGAATCGGAGAAGGCAGTAAGATCCCTTTTTGCA
AAGGCAAGGGCTAATGCTCCATCAATCATATTTTTTGATGAAATTGATAGCCTCGCCGTA
GTTCGTGGGAAGGATACTGATGGGGTTTCAGTTTCTGACAGGGTCATGAGTCAACTTCTT
GTTGAGTTGGATGGTTAG
>EDWA@DN25116_c0_g1_i1
TTTAATGGGCCTCAGCTTGCAGCAATCCAGTGGGCAGCTACGCATACAGCTGCTGGAACA
AGCAGTGGGCTGACAAAGAGGCAAGAGCCATGGCCTTTTACACTTGTTCAAGGGCCTCCA
GGAACAGGTAAGACACATACTGTATGGGGGATGCTAAATATCATCCATTTGGTTCAATAT
CAACACTATTATACCTCTTTGCTTAAGAAATTAGCACCTGAAAGCTATAAACAAGCTAAT
GAGAGCAATCCCGACAATGTTGCAATGGGATCAATTGATGAAGTCCTCCAGAACATGGAC
CAGAATCTTTTTCGTACCCTTCCAAAACTCTGC
>EDWA@DN25117_c0_g1_i1
GGGATATTCAGAAGTTCCAAGAATATGAAAATGGAGTTGGAAGCATTGGCAAAGGAATGT
GAAGAGTGTGAGGCCAAAGCCAAGGTTGCTGAGGATGAAGAGAAGATTGTTGAGTCTGAA
TGGGGAAGAATGAAATATTTCATCTCTTCCATAAAAGAAGACATTAGGAGGGAATTGGAA
GAGCAATATGGTGGTGAAGAAGAGCAGGAGGATGAGAAGTTGGTCCCACACAATGACTTC
CTCAACGGTCCTCAGCCATTGGAAGTGGCGAAGGAAGGTGCAAGAAAAGTTCAATTTCAT
TTGGTCCCACACAATGACTTCATCGACGGTCCTCAGCCATTGGAAGTGGCGAAGGAAGGT
GCAAGAAAAGTTCAATTTCATTTGGTCCCACACAATGACTTCATCGACGGTCCTCAGCCA
TTGGAAGTG
>EDWA@DN25117_c0_g1_i2
CACTTCCAATGGCTGAGGACCGTCGATGAAGTCATTGTGTGGGACCAAATGAAATTGAAC
TTTTCTTGCACCTTCCTTCGCCACTTCCAATGGCTGAGGACCGTCGATGAAGTCATTGTG
TGGGACCAAATGAAATTGAACTTTTCTTGCACCTTCCTTCGCCACTTCCAATGGCTGAGG
ACCGTTGAGGAAGTCATTGTGTGGGACCAACTTCTCATCCTCCTGCTGCAAAACAGAAAC
ACAAACACAAACACAGACAATGGGAGGGACAGTTCGGATCAGCTAATCAAAACCCTAGGA
ATCCAACCATGGACTCGCATACTTGAGTACCAGGAAAAGTGCATCATTTCAAAGAGAGAA
TATTTGGAGAGAAGGCATCCACATCAGCATCTTAATTGGTGA
>EDWA@DN2511_c0_g1_i5
ATGTTTCCAGAAAAGCATAGTATCCAACAGCTTAATCAGGATGAATGGAGGGTTAAGATG
ATACCATTTAAGATCTTAGCTAAAAATGTGTGGCCAATGGTTGATTTTAGGTTGGGATGC
AAATCAAACGGTAGAGATTACCCACCAGAAGTTCCTCAGGATATCACAACAGTTCTTGAA
CTTCACACTACAAGATGGGAACTCCAAGGGATTGATAATATATTTGATCCATCATATTTC
ACACTAGCTGTGAGAGGAACACTATACCCTGATAGAAGGGGCAACAAAAGCCGGATCAGG
GGCGACTCGGAGATGAGCATAAGCATCGTGTACCCTCCGGCATTCAATTTGATTCCGGAT
GGTATTCGAGACAGTCTTGCACAAGGGGTAATGGCAGAGGTGGCTAAGAGAATGAGCCAG
AATGTGGAGGGTAGCTTGCTTGCAGATTATACAAAATTCAAGAAAGAGAGATCCAACATT
AAAAGGAAAAACACTGTTGCATTGAAGAAGGAAGATTGA
>EDWA@DN25120_c0_g1_i4
ATGGTGCCTACAAACCTTCTTGCTTTCTTGCTGTTTCTTCTTCTTCTCCTCTTCTCCTTC
AATCCCCCATTTCTAATCTATGCTGAAAATACCAGCTTCAATTTCCCATTCTTCACTGTC
AGGAACTTCACTCTCCTCGGCGATTCCCATCTCAAAAATGGCGTCATAGGCCTAACCAGG
GAGACCGACGTTCCTTCTTCAAGCTCGGGTAGCCTCGTCTACAACTACCCAATTCGTTTC
TTCGATCAAGAATCCAATATCACAGCTTCTTTCTCCACAAGTTTCTCTTTTTCCATCACC
AGCGACGACCCAAGCTCTTACGGCGACGGCATAACGTTCTTTCTTTCGCCTGATAACCAA
ACCCTCGGGAGTCCAGGTGGGTATCTCGGTCTTGCTAACTCTTCCGATTTGGCCAAGAAC
AGGTTTTTAGCCGTTGAGTTTGATACCAAGCTCGATACTTTATTCAATGACTCGAATGAC
CACCATGTCGGTTTGGATATTGACTCGCTTAATTCGGTCGAGGCCGCTGATGCATTGTTG
CGAGATATTGATTTAAAGAGTGGGAATTTGATCAGTGCTTGGATTGTTTACAAGAATGAT
TTGAGGGTCTTGAATGTTTTCTTGAGTTATTCGACTGTTAAGCCTCCGACACCATTGTTG
TCTGTGGATGTTGATTTGTCTGGTTACCTTAAAGAGTATGTCTTTGTTGGGTTCTCGGCT
TCTACTGAAGGGAGTACAGCAATTCATACGATTGAGAATTGGAGTTTCAATACTTTTGGT
TTCCTTCCCGTGAGACCAAAATCACACCCTCATAATGTATCTGATAGTTCGGTTACAATA
ATACCAACTGCTCCTGCATCAAAAACTCCCAATAAACACCACAGCAGGCTCGGTTTAGGA
CTCGGGATTGCCGGTCCGGCTTTCTTTTTCGTGGCTCTTTCTGTTTTCAGTTATGTATCT
GTGAAGAAATGGAAGGATATGAGAGTAGAAAAGAATCTCAAAGCTGAGATTTTGGCAGGG
CCTAGGGAGTTTAGTTATAAAGAACTGAAGGCAGCCACTAGAGGGTTTCACTCAAGTAGA
ATCATTGGGCGTGGGGCGTTTGGAAATGTTTATAAGGCCGTATTTGCTTCTTCGGGGTCC
ATTAGTGCGGTGAAAAGGTCGAGACACTCCGGCGAAGGTAAAATTGAGTTCCTTGCTGAA
TTGTCCATCATAGCTGGTTTGAGGCACAAGAATCTGGTTCAGCTACAAGGTTGGTGTGCG
GAGAAAGGTGAATTGCTGCTTGTTTATGAGTTTATGCCTAATGGAAGCCTTGATACAGTG
CTCCATCAAGACCCTGCGAATGGCATATTGCTGACATGGTCCCGTAGGCAAAATATTGCT
GTAGGATTGGCCTCTGTCTTGGCTTACCTGCACCAAGAATGTGAGCAACAAGTCATTCAC
AGAGACATAAAGACGAGTAATATAATGCTTGATGGTAACTTTAATCCAAGACTCGGTGAT
TTCGGATTGGCAAGGTTGATGGATCATGACAAGAGTCCGGTTTCAACACTCACTGCAGGA
ACTATGGGCTACCTTGCCCCTGAGTATCTTCAGTACGGGAAAGCAACCGAGAAAACCGAT
GTTTTCAGCTATGGTGTTGTGATTCTCGAAGTCGCTTGTGGTAGGAGGCCGATCGAGAGG
GAAGGGGGACTAAACAGCCAGAGGATGGTGAATTTGGTTGACTGGGTGTGGAGCTTGTTT
GGTGAGGGAAGGATCACTGAAGCTGCTGATAAAAGGTTGAATGGGGATTTCAAGGAGGAC
GAAATGAGGAAGTTGTTGCTCGTAGGTTTGAGCTGTGCACACCCCGACAGTGCCGTGAGA
CCTTCAATCAGGAGAGTCCTTCAGATCCTCAACAATGAGGCGGATCCGGTAGCAGTGCCG
AAGATGAAACCGAGTCTTTCTTTCTCATGTAGCTTAACTGTTGAGGACATTGTTTCGGAC
GATGAAGAAAGCAAAACAACTGCTTGA
>EDWA@DN25120_c0_g2_i1
ATGGCGCCAACGATCCTTCTTGTTTTCTTGCTTCTTCTCTTCAATTCCCCATCTTTAACC
TTATCCGAAAACATCTCCTTTGATTTCCCTTCCTTCACCGCCAGGAACATCACCCTTCTC
GGTGATTCCCATCTCAAAAACGGCGTGATCGGCCTCACCAGGGAGATCGGTGTTCCGTCT
TCGAGCTCGGGAAGCCTCGTCTACGAAAACCCAATCCGTTTCTTCGATCAAGAATCCAAT
ATCACGGCTTCTTTTTCCACAAGTTTCTCTTTTTCCATCAACAGTCTCAACTCGGGCTCT
TTCGGCGACGGCTTGACGTTTTTCCTTTCCCCTGATAACCAGACCCTCGGCAGTCCCGGA
GGGTATCTTGGCCTTGTCAACTCTTCAGAGCCGAACAAGAACAAGTTTTTAGCAATTGAA
TTCGATACCAAGCTCGATACTGAATTCAATGATCCCAATGGGAACCATGTCGGTTTGGAT
ATCGACGAGCTCGATTCGATCATGACGGCCGACGCGGGGTTGCAGAACATTGATTTGAAG
AGTGGGAACTTGATCACGGCTTGGATTGATTACAAGAATGATCTGAGGGTTTTGAATGTT
TTCTTGAGTTATTCGAGTTTAAAGCCTCCAACGCCATTGTTATCTGTGGATATTGACTTG
TCTCACTATCTTATTGATGATATGTTTGTTGGATTTTCTGCTTCAACAGAAGGGAGTACT
GAAGTTCATTTGATTCATAGTTGGCGTTTCAAGACTTTTGGTTTCCTTCCTGTGAGATCG
AAATCACATCCTCATAATGTATCAGACAGTTCGGTAACAGAAATATCGGAATTTCCTGTA
TCGAATTCTACCGAAAAGCACCATAACAGGCTTGGTTTAGGAATCGGCATTGCTGGTCCG
GCGTTCTTCTTCGTGGTTCTTGCCGTTTTCGGTTATGTTTCTGTGAAGAAATGGAAGGAT
ACGAGAGTAGAAAAGGGTCTGAAAGCAGAAATTTTAACAGGGCCAAGGGAGTTTAGTTAC
AGAGGACTATATGCAGCCACAAGAGGGTTTCACTCGAGTCGAATCATTGGACATGGTGCG
TTCGGAAATGTTTACAAGGCCGTTTTTGTTTCTTCAGGGGATGTCGGAGCGGTGAAACGA
TCGAAACATTCACACGAAGGGAAAACTGAGTTTCTGGCTGAGCTGTCCATTATAGCTGGT
TTGAGGCACAAGAATCTGGTTCCACTACAAGGTTGGTGTGCTGATAAGGGAGAATTGCTG
CTTGTTTATGAGTTTATGCCTAATGGAAGCCTTGACAAGGTCCTTCATCCGGAACCCGAG
AATAGCGTATTGCTGGCATGGTCCCATAGGCAGAATATTGCTATTGGATTGGCCTCTGTC
TTAGCATACCTGCACCAAGAATGTGAACAACAAGTCATTCACAGAGACATTAAGACGAGT
AATATAATGCTTGATGGAAACTTTAGTCCAAGACTCGGTGATTTCGGTTTGGCAAGGTTG
ATGGATCATGACAAGAGCCCGGTTTCGACACTTACTGCAGGAACTATGGGTTACCTTGCT
CCCGAGTACCTTCAGTACGGGAAAGCAACCGAGAAAACCGATGTTTTCAGCTATGGTGTC
GTTATTCTTGAAGTGGCTTGTGGTAGGAGGCCAATTGAGAGGGAAGTAAACAGTCAGAAA
ATGGTGAATTTGGTTGACTGGGTTTGGGGATTGCATGGTGAGGGACGGATCTTTGAAGCC
GCCGATAAAAAGTTGAATGGGGCTTTCGAGGAGGAAGAAATGAGGAAGCTGCTGCTTGTA
GGTTTGAGCTGTGCGCACCCAGATAGCGCTGAGAGGCCGTCAATTAGGAGAGTCCTACAG
ATCCTTAACAATGAGGCCAATCCGATAGCTGTTCCGAAGATGAAACCAAGTCTTGTTTTC
TCTTGTAGCTTAACTGTTGAAGACATTGTCTCAGATGATGAAGAAAGTAAAACAACTGCT
TGA
>EDWA@DN25122_c0_g1_i2
AATGTGTGGACACCTCGTGTTTCTAATCAATATGAGTTTAGCTTATCACAAATGTGGGTC
ATTTCTGGTTCATTCGGCGACGATCTCAACACCATTGAAGCTGGCTGGCAGGTAAGCCCA
GAGCTATATGGGGACAACTATCCCAGATTCTTTACTTATTGGACCACGGACGCATACCAT
ACGACTGGGTGCTATAATTTGCTGTGCTCAGGATTTGTTCAAACGAATAATAGGATTGCG
ATTGGGGCTGCCATCTCCCCAACATCATCGTACAATGGCGGACAATTTGATATTAGCCTC
TTGATTTGGAAGGATCCAAAGCACGGAAACTGGTGGCTCGAGTTCGAATCGGGGATTCTC
GTCGGATATTGGCCGTCATTCTTGTTCACTCACCTAAGCGACCATGCGAGCATGGTACAG
TTTGGTGGAGAAGTTGTGAACTCGAGCCCCGAAGGTTCCCACACATCAACAGAGATGGGC
AGTGGCCATTTTGCCGGTGAAGGCTTCGGAAAAGCATCTTATTTTCGAAATCTGCAAGTT
GTTGATTGGGATAATAACTTGATCCCATTACCAAACCTTAAGGTTCTTGCAGATCATCCA
GAGTGCTACAATATCCAAGGAGGGATTAATGCAGTTTGGGGCAGTTATTTTTACTATGGT
GGACCTGGGAGAAATGTGAAGTGCCCT
>EDWA@DN25122_c0_g1_i3
ATGTGGGTCATTTCTGGTTCATTCGGCGACGATCTCAACACCATTGAAGCTGGCTGGCAG
GTCAGCCCAGAGCTATATGGGGACTATTATCCAAGATTCTTCACTTATTGGACCAGCGAT
GCATACCAAGCAACAGGGTGCTATAATCTGCTGTGCTCAGGCTTTGTTCAAACTAATAAT
AGGATCGCTATTGGAGCTGCCATCTCACCAACATCATCATATGGTGTCGGACAATTTGAT
ATTAGCCTCTTGATTTGGAAGGATCCAAAGCACGGAAACTGGTGGCTCGAGTTCGAATCG
GGGATTCTCGTCGGATATTGGCCGTCATTCTTGTTCACTCACCTAAGCGACCATGCGAGC
ATGGTACAGTTTGGTGGAGAAGTTGTGAACTCGAGCCCCGAAGGTTCCCACACATCAACA
GAGATGGGCAGTGGCCATTTTGCCGGTGAAGGCTTCGGAAAAGCATCTTATTTTCGAAAT
CTGCAAGTTGTTGATTGGGATAATAACTTGATCCCATTACCAAACCTTAAGGTTCTTGCA
GATCATCCAGAGTGCTACAATATCCAAGGAGGGATTAATGCAGTTTGGGGCAGTTATTTT
TACTATGGTGGACCTGGGAGAAATGTGAAGTGCCCT
>EDWA@DN25125_c0_g1_i1
AAGATTCAGGAAACAATTGCAAAAGCAATTGAGGAAAAGATAAGTGGTGAACAACGTCGA
TACTTGTTGAATGAGCAGCTTAAGGCTATAAAGAAGGAACTTGGGTTGGAAACAGATGAC
AAAACTGCACTTTCAGCAAAATTCAGGGAAAGACTTGAACCAAATAGAGAAAAATGCCCA
CCTCATGTGTTGCAAGTTATTGAAGAGGAACTGACAAAACTGCAGCTGTTAGAGGCCAGT
TCAAGTGAATTTAATGTAACTCGAAACTATCTGGATTGGTTAACAGTACTCCCTTGGGGA
AATTACAGCGATGAGAATTTTGACGTTATTCGAGCACAAACAATTCTTGATGAAGATCAT
TATGGTTTAACTGATGTTAAGGAAAGAATATTGGAATTCATAGCTGTCGGAAAACTCAGA
GGATCTTCACAAGGTAAAATTATCTGTCTCTCAGGCCCACCTGGAGTGGGCAAAACCAGT
ATTGGCCGTTCCATTTCCCGTGCTTTGAACCGTAAGTTTTTCCGGTTCTCTGTTGGAGGA
CTCTCTGATGTTGCTGAAATCAAGGGGCACCGTCGAACCTATATTGGTGCTATGCCAGGA
AAGATGGTGCAGTGCCTAAAAAATGTGGGGACAGCAAACCCTCTTGTACTAATCGATGAG
ATA
>EDWA@DN25129_c0_g1_i1
GCCGACGGAGCTGCGCTGTCAGCATATCAATACTTTGAAAATGTGAGGAATTTCTTGGTA
GCTGGCCAAGAATTGGGACTTCCTACGTTTGAGGCATCTGATCTAGAACAAGGGGGCAAA
TCTGCAAGAGTGGTGAATTGTGTTCTAGCGCTCAAGTCCTATAACGAATGGAAGCTCTCC
GGTGGAAATGGAGTGTGGAAATTTGGTGGAAATACAAAACCTGCAACCACCACATTGGCC
AAGCCATTTGTGAGAAAAACTTCAGAGCCTTTCATGAACTCCTTCCAAAGGACTTCATCA
TCGCACGAAAAATCATCCAATGGTCACGCCAATGAGATTGATACTAATAAAATGGCTGGC
TCTGGTTCGTTAAGTATGCTGGTTCGGGCCATTTTAACAGATAAAAAGCCTGAAGAAGTT
CCAATGCTGGTTGAATCTTTGCTCGGTAAAGTTGTAGAGGAGTTTGAGCATCGTATCGGA
AGCCAATATGAAGTGATGAAAACAACTTCAAAT
>EDWA@DN2512_c0_g1_i3
ATGGCGCCGTCCTTTGATTTCTGGGCGAAAGGCAGCCATAAAGGAACCCCCGTGGTTGTC
AAAATGGAGAACCCAAACTGGTCAATTGACGAGGTCGAGGGTCTATCGGACGACGATTTC
CTCATCGGCAACACTCCAACCGATCATCGAGATAAAGCGCGTAACAAAAACGCCAAGCAA
CTCACTTGGGTTCTCCTCTTAAAAGCTCACCGTGCTGCTGGTTGCTTAACCTCCATTGCC
TCCACATTCGTGACTCTCGGTTCAGCCATCCGTCGCCGAGTCGCTTCCGGTCGAACCGAC
GCCGACAACACTTCCTCTAACGAAAACAAAACCGTTAAAACCAGGTTATATAGCTGCATC
AAAGTGTTCCTTTGGCTGTCTGTACTGTTACTCGGTTTCGAGATTGCCGCGTACTTTAAA
GGCTGGCATTTTGGTGCCCCAAAGCTTCAATTGCAGTACGTTTTTACTTCGACGTATGGC
GTTAGAGACTTATTCGGTTTGTTATATTCTCTCTGGGTTCTGATTCGGGTGGAGTACCTC
GCTCCCCCTCTTCAGTTCCTCGCGAATGCCTGCATTGTGCTATTCCTTATCCAAAGCTTG
GATAGGTTAATCCTCTGTTTGGGTTGCTTCTGGATCCGTTTCAAAAAAATCAAGCCAATT
CCCAAACAGGGCGCCGTTGCTGATCTTGAATCTGGGGAAAATGGTTTCTTCCCAATGGTT
CTCGTCCAGATCCCCATGTGCAACGAAAGAGAGGTTTACCAACAATCCATTGCTGCAGTT
TGTAATTTGGACTGGCCAAAATCGAAAATTTTGATTCAAGTTTTGGATGATTCTGACGAT
CCAACAACTCAGCTACTTATTAAAGACGAGGTGCACAAATGGCAACAAGAAGGTGCCAAC
ATTGTATATCGGCATCGTATCATCAGAGATGGTTACAAAGCTGGTAATCTTAAGTCCGCC
ATGGGTTGCAGTTATGTTAAAGACTGTGAATTTGTTGCCATTTTCGATGCTGATTTCCAG
CCCACCCCTGATTTTCTTAAACAAACTGTTCCCCACTTTAAGGATAATGAGGATGTAGGA
TTGGTTCAGGCTAGGTGGTCTTTTGTGAATAAGGATGAGAATTTACTAACAAGATTGCAA
AACATAAATTTAGCCTTTCACTTTGAGGTGGAGCAACAAGTGAATGGTGCTTTCATTAAT
TTCTTTGGGTTTAATGGCACTGCCGGAGTTTGGAGGGTTAAGGCTCTGGAGGATTCCGGT
GGGTGGTTGGAGAGGACAACGGTCGAGGACATGGATATAGCTGTCCGAGCTCATCTTCAA
GGATGGAAGTTCATATTTCTCAATGACGTGGAGTGTCAATGTGAGCTTCCTGAATCCTAC
GAAGCTTATAGGAAACAACAGCACAGATGGCATTCTGGACCTATGCAGTTATTTCGCCTC
TGTTTGCCCGATATTATCCGTGCTAAGATTAGTGTATGGAAGAAATTCAACTTGATCTTT
CTGTTCTTCCTGCTTCGGAAACTGGTGCTACCATTTTATTCATTCACTCTATTCTGCATA
ATTCTTCCGATGACCATGTTCGTTCCAGAGGCTGAGCTTCCGGCATGGGTTGTCTGTTAC
ATCCCTGCTACAATGTCATTCCTCAACATCCTTCCGGCCCCAAAATCCTTCCCATTCATT
GTTCCTTACCTTCTTTTCGAGAATACCATGTCGGTTACCAAGTTCAATGCTATGATATCT
GGTCTTTTCCAACTTGGCAGTGCATATGAGTGGGTTGTTACCAAAAAATCTGGCCGATCA
TCAGATGGTGATCTTGTTTCCTTGCTTGAGAAAAAGCCAAAGCACATTCGAGTCGGATCC
GAACCCAATCTTGAGGAAATGAAAGCAGATCTCATGCAAGAAGAAGAAAAAAAGGCTAAG
AAAAAGAAGCATAATAGGATATATACGAAGGAGCTTGCTCTCGCGTTCCTTCTTCTAACG
GCTTCAGCTAGGAGCCTCCTGTCTGCTCAGGGTATCCATTTCTATTTCTTGCTGTTTCAA
GGGATATCCTTCCTTCTGGTCGGTCTAGACTTGATTGGTGAGCAGGTTCTGTGA
>EDWA@DN2512_c0_g1_i4
ATGGCGCCGTCCTTTGATTTCTGGGCGAAAGGCAGCCATAAAGGAACCCCCGTGGTTGTC
AAAATGGAGAACCCAAACTGGTCAATTGACGAGGTCGAGGGTCTATCGGACGACGATTTC
CTCATCGGCAACACTCCAACCGATCATCGAGATAAAGCGCGTAACAAAAACGCCAAGCAA
CTCACTTGGGTTCTCCTCTTAAAAGCTCACCGTGCTGCTGGTTGCTTAACCTCCATTGCC
TCCACATTCGTGACTCTCGGTTCAGCCATCCGTCGCCGAGTCGCTTCCGGTCGAACCGAC
GCCGACAACACTTCCTCTAACGAAAACAAAACCGTTAAAACCAGGTTATATAGCTGCATC
AAAGTGTTCCTTTGGCTGTCTGTACTGTTACTCGGTTTCGAGATTGCCGCGTACTTTAAA
GGCTGGCATTTTGGTGCCCCAAAGCTTCAATTGCAGTACGTTTTTACTTCGACGTATGGC
GTTAGAGACTTATTCGGTTTGTTATATTCTCTCTGGGTTCTGATTCGGGTGGAGTACCTC
GCTCCCCCTCTTCAGTTCCTCGCGAATGCCTGCATTGTGCTATTCCTTATCCAAAGCTTG
GATAGGTTAATCCTCTGTTTGGGTTGCTTCTGGATCCGTTTCAAAAAAATCAAGCCAATT
CCCAAACAGGGCGCCGTTGCTGATCTTGAATCTGGGGAAAATGGTTTCTTCCCAATGGTT
CTCGTCCAGATCCCCATGTGCAACGAAAGAGAGGTTTACCAACAATCCATTGCTGCAGTT
TGTAATTTGGACTGGCCAAAATCGAAAATTTTGATTCAAGTTTTGGATGATTCTGACGAT
CCAACAACTCAGCTACTTATTAAAGACGAGGTGCACAAATGGCAACAAGAAGGTGCCAAC
ATTGTATATCGGCATCGTATCATCAGAGATGGTTACAAAGCTGGTAATCTTAAGTCCGCC
ATGGGTTGCAGTTATGTTAAAGACTGTGAATTTGTTGCCATTTTCGATGCTGATTTCCAG
CCCACCCCTGATTTTCTTAAACAAACTGTTCCCCACTTTAAGGATAATGAGGATGTAGGA
TTGGTTCAGGCTAGGTGGTCTTTTGTGAATAAGGATGAGAATTTACTAACAAGATTGCAA
AACATAAATTTAGCCTTTCACTTTGAGGTGGAGCAACAAGTGAATGGTGCTTTCATTAAT
TTCTTTGGGTTTAATGGCACTGCCGGAGTTTGGAGGGTTAAGGCTCTGGAGGATTCCGGT
GGGTGGTTGGAGAGGACAACGGTCGAGGACATGGATATAGCTGTCCGAGCTCATCTTCAA
GGATGGAAGTTCATATTTCTCAATGACGTGGAGTGTCAATGTGAGCTTCCTGAATCCTAC
GAAGCTTATAGGAAACAACAGCACAGATGGCATTCTGGACCTATGCAGTTATTTCGCCTC
TGTTTGCCCGATATTATCCGTGCTAAGATTAGTGTATGGAAGAAATTCAACTTGATCTTT
CTGTTCTTCCTGCTTCGGAAACTGGTGCTACCATTTTATTCATTCACTCTATTCTGCATA
ATTCTTCCGATGACCATGTTCGTTCCAGAGGCTGAGCTTCCGGCATGGGTTGTCTGTTAC
ATCCCTGCTACAATGTCATTCCTCAACATCCTTCCGGCCCCAAAATCCTTCCCATTCATT
GTTCCTTACCTTCTTTTCGAGAATACCATGTCGGTTACCAAGTTCAATGCTATGATATCT
GGTCTTTTCCAACTTGGCAGTGCATACGAGTGGGTTGTGACAAAAAAATCTGGCCGATCA
TCAGAGGGTGATCTAGTTTCCTTGGTTGAGAAAAAGCCAAAACACAACCGTGTTGGATCA
GAACCCAATCTTGAGGAAATGAAAGCGGAGCTCAAGCAAGAAGAAGAACAAAAGGCCAAG
AAAAAGAAGCATAATAGGATATATACGAAGGAGCTTGCTCTCGCGTTCCTTCTTCTAACG
GCTTCAGCTAGGAGCCTCCTGTCTGCTCAGGGTATCCATTTCTATTTCTTGCTGTTTCAA
GGGATATCCTTCCTTCTGGTCGGTCTAGACTTGATTGGTGAGCAGGTTATGTGA
>EDWA@DN2512_c0_g1_i7
ATGGCGCCGTCCTTTGATTTCTGGGCGAAAGGCAGCCATAAAGGAACCCCCGTGGTTGTC
AAAATGGAGAACCCAAACTGGTCAATTGACGAGGTCGAGGGTCTATCGGACGACGATTTC
CTCATCGGCAACACTCCAACCGATCATCGAGATAAAGCGCGTAACAAAAACGCCAAGCAA
CTCACTTGGGTTCTCCTCTTAAAAGCTCACCGTGCTGCTGGTTGCTTAACCTCCATTGCC
TCCACATTCGTGACTCTCGGTTCAGCCATCCGTCGCCGAGTCGCTTCCGGTCGAACCGAC
GCCGACAACACTTCCTCTAACGAAAACAAAACCGTTAAAACCAGGTTATATAGCTGCATC
AAAGTGTTCCTTTGGCTGTCTGTACTGTTACTCGGTTTCGAGATTGCCGCGTACTTTAAA
GGCTGGCATTTTGGTGCCCCAAAGCTTCAATTGCAGTACGTTTTTACTTCGCCGTATGGT
GTTAGAGACTTGTTCGATTGGTTATACTCTCGCTGGGTTCTGATTCGGGTGGAGTACCTC
GCTCCCCCTCTTCAGTTCCTCGCGAATGCCTGCATTGTGCTATTCCTTATCCAAAGCTTG
GATAGGTTAATCCTCTGTTTGGGTTGCTTCTGGATCCGTTTCAAAAAAATCAAGCCAATT
CCCAAACAGGGCGCCGTTGCTGATCTTGAATCTGGGGAAAATGGTTTCTTCCCAATGGTT
CTCGTTCAGATCCCAATGTGTAATGAAAGAGAGGTTTACCAACAATCAATAGCTGCAGTT
TGTAATTTGGACTGGCCAAAATCGAAAATTTTGATTCAAGTTTTGGATGATTCTGACGAT
CCAACAACTCAGCTACTTATTAAAGACGAGGTGCACAAATGGCAACAAGAAGGTGCCAAC
ATTGTATATCGGCATCGTATCATCAGAGATGGTTACAAAGCTGGTAATCTTAAGTCCGCC
ATGGGTTGCAGTTATGTTAAAGACTGTGAATTTGTTGCCATTTTCGATGCCGATTTCCAG
CCCACACCTGATTTTCTCATACAAACTGTTCCCCACTTTAAGGATAATGAAGATGTAGGA
TTGGTTCAGGCAAGGTGGTCATTTGTGAATAAGGATGAAAATTTACTAACAAGATTGCAA
AACATAAATTTAGCCTTTCACTTTGAGGTAGAGCAACAAGTGAATGGTTTTTTCATTAAT
TTCTTCGGGTTTAATGGGACTGCCGGAGTTTGGAGGATTAAGGCTTTGGAGGATTCCGGC
GGTTGGTTGGAGAGGACAACAGTCGAGGACATGGATATAGCTGTCCGAGCTCATCTTCAA
GGATGGAAGTTTGTTTTTCTCAATGATGTGGAGTGTCAGTGTGAGCTTCCTGAATCCTAT
GAAGCTTATAGAAAACAACAGCATAGATGGCATTCCGGACCTATGCAGTTATTTCGCCTC
TGTTTCCTGGATATTATCCGTGCTAAGATTAGTGTATGGAAGAAATTCAACTTGATCTTT
CTGTTCTTTCTGCTTCGAAAACTGGTGTTACCGTTTTACTCGTTCACTCTATTCTGCATA
ATTCTCCCAATGACCATGTTTGTTCCAGAGGCTGAGCTTCCAGCATGGGTTGTCTGTTAC
ATCCCTGCTACAATGTCATTCCTCAACATCCTTCCGGCCCCCAAATCTTTCCCATTCATC
GTTCCATACCTTCTTTTCGAGAATACAATGTCGGTGACCAAGTTCAACGCCATGATCTCT
GGTCTTTTCCAACTTGGCAGTGCATACGAGTGGGTTGTGACAAAAAAATCTGGCCGATCA
TCAGAGGGTGATCTAGTTTCCTTGGTTGAGAAAAAGCCAAAACACAACCGTGTTGGATCA
GAACCCAATCTTGAGGAAATGAAAGCGGAGCTCAAGCAAGAAGAAGAACAAAAGGCCAAG
AAAAAGAAGCATAATAGGATATATACGAAGGAGCTTGCTCTCGCGTTCCTTCTTCTAACG
GCTTCAGCTAGGAGCCTCCTGTCTGCTCAGGGTATCCATTTCTATTTCTTGCTGTTTCAA
GGGATATCCTTCCTTCTGGTCGGTCTAGACTTGATTGGTGAGCAGGTTATGTGA
>EDWA@DN25131_c0_g1_i1
GGATTACTTGTCAACCATGACCATCGTCTTCCCCAACTCTCTCAGCTTCTCTTCACTCAT
CAACCCTTGGCCTTATTCTTCCCTCTTGTAATTAGGGTTTTTTTACCTTTTTGGGTGTTT
TTTTCTTTCTTTTTTTCTTTTTTTAGGAGAAAAATGGGTAGCGGAGACAAAAGCTCTAGG
AGCTTTCATCTACACCTACCTCACCTTCATCATCATCATCATCAACATCAACAACATGGG
AAGAAGCAGTTCAGGGATGTACCGAAAGGGTGTCTGGCGATCAAGGTCGGGTTCGAGGGA
GAGGAGCAACAGAGATTCGTGGTGCCGGTTATGTACTTCAATCATCCTTTGTTTATGCAA
TTGTTGAAAGAGGCCGAGAAAGAGTACGGGTTCGATCAGAAGGGTACGATCACGATCCCT
TGTAAAGTGCAAGAGTTTAGGAATGTGAGGGGCTTGATTGATAGGGAGAAGTCCCTTGAT
CACCACCACCACCACTATCACCATGTTGTTGGGTGTTTTAGGGTTTGA
>EDWA@DN25132_c0_g1_i1
GTGAAGAATTGCTTCGCCGGCGATGATATGTTGGAAGCCATCATTCGCCACCTTGACTGT
GGCAGAAGAAAGGGAGTCGAAATTGCAAAACAGATTGCCCGGAAGCATTTCATCAAACAT
GTTTGCGGGGAAAATGATTTCGAAGACGGAAAACATTTTTATCGTTTCCTGGAGCATGAG
CAATTTATTGCAACATGCTTCAACTTTCGAACCGCAGTAAACGATAGCGAGCCCAAATCC
CCATCTTTTCTAGCTGACAGGCTCGCCAAGTTGATGTCCGCCATACTCGAAGCCCACGCA
TCAGATGACAGGCACCATGTTGACTATTACAGAATCGGC
>EDWA@DN25132_c0_g1_i2
CCGAAACCGCAGCCACCGCCGGAGGAGCATAAAGTGGAACGCACACAGTCTGTGTTCCTA
TCCGAAAGCGTGCCTGGTTTAGGGAAATACATCAGAGACCGAAGCGGCACTCTCTCGGCG
GCGATCATGAAACGTTTATCGTCGTTAAAGGAAGAAGTCGAGGGTTTTGTTGTGAAGAAC
GATTCGTTAAACTTCGAGGTGACGGAGATTCAAATCCCCGGTGTCAAAGTCATAGTGAAA
CTGAAAAGCGAAGACGATATATTCGATTTGAAAGGCCGAATAACGTTTTTCTCGAGGTCG
AATTGCCGAGACTGCACCGCCGTTCGGAGATTCTTCAGAGAGAAAAAGCTGCCGTACGTC
GAAATAAACATCGACGTGTTCCCCAACAGGGCGAAGGAGCTGATCGAGAGGACGGGGAAA
TCGGAAGTGCCGCAGATATTTTTTAACGAGAAGTTGTTAGGTGGATTGGTGACGTTGAAT
TCGTTGAGGAATAGTGGGGAGTTGGAGAAGATGATGAGAGAATTGTTGAGCCAGAAATGT
CCCGATACAGCTCCGAAAATTCCGGTTTATGGATTCGACGACGATCAAGAAGAAGAAGAG
GAGGAGAAAGATGAGTTGCTGGGGATTGTGAAGATGCTGAGACAGAGTTTGCCGATTCAG
GACCGTCTGATTAAGATGAAGATCGTCAAGAATTGCTTCGCCGGTGATGATATGCTGGAA
TCCATCATTCACTACCTCGACTGCGGCAGAAGAAAGGGAGTCGAAACTGCAAAACAGATT
GCCCGGAAGCATTTCATCAAACATGTTTGCGGGGAAAATGATTTCGAAGACGGAAAACAT
TTTTATCGTTTCCTGGAGCATGAGCAATTTATTGCAACATGCTTCAACTTTCGAACCGCA
GTAAACGATAGCGAGCCCAAATCCCCATCTTTTCTAGCTGACAGGCTCGCCAAGTTGATG
TCCGCCATACTCGAAGCCCACGCATCAGATGACAGGCACCATGTTGACTATTACAGAATC
GGC
>EDWA@DN25138_c0_g1_i1
ATGGCAGGGATATTTGAGTACTTCGTGGTGTGCGGTCTCGGCCCCGAGATGCGAACATTG
GATGGGACCAAAGGGTACCATGGAACTGAGTATATGTATTTGCCTTCTCTCCTTGATCAG
TACCCGCCTGTCAATCATACCCTCTATCCGCCGCCTCCGCCTCAGCTCCCAACCTGTGTG
TTGCCAGCTGGGGTGGAGTTGTTTCCATCGGGATTTGATGCTAATGATCCCTTAACTCAT
CCCCGGAGCTATCCCATTGTTTTGACTGAGGGAGATGGGTCAAAAATATATGTCAGTTGC
ATCACATTTAGGGATCCAGTTTGCGAGGACATTGCGGAAGCTTATCGTATACCGGCAAAC
TCATTTGCTGACAAATGTATCTGT
>EDWA@DN2513_c0_g1_i1
ATGGAGGATGAAGGCAGGGTTTCTGGTGGAAATGGGTCATCTTACTGGCTGGATGCTTGC
GAGGACATACCGTGTGACTTGATTAACGATTTCATTGATTTTGATGCCCCTCTAGTCCAA
GACTCGGTTGACAATACTTCCGGTCAAGATTTCTTTGGTGGGATTGATCACATTCTCGAT
AGCATCAAGAATGGCGGTGGCCTTCCTCCGGTCGAAGGTAACGGTGATAGTTCTGTTGTT
GTCGGGGATGGATTTTGTTCCAATGAGCTCTCTGGGGTTTCCAAGAGTTTACCTGAAAAC
TCGGTTCCACCGCCTAATGGTGTTGAAAAGAACATCATTGAAAGCAAAGGGCAGGAGAAG
AACTGTGATGTTAGTAATTCCATTTTGTATGATTGCTCCTCCAAGGATAATGGAGTTCGT
CGAGACTATAAAAGGTCAGCTGAGTCAAGGGGTAGGGGTTTAGATAGTGAAGAGAGGTGT
GACAAGAGGTCTCGTACCAATGGCTGCAAGAGTGATAGGCAGTATTCTAGTAGAGGTCAG
TATTACCCCAGGGATATGGAGAGATGTTCTGCTCGAAAAAGGGTTCGCGACCGGGATGAT
ATTGATAGGAGAGATAGAGAGCATGTTAGGAGAAGAGAACATTATTACGGTGGTAATAGG
AGGGATGGGAGAGATAGAGAACCAAGGGGTTATTGGGAGAGGGATCGGTCAGGGTCCAAT
GAGATGGTTTTTAGGTTGGGAATTTGGGAAGCAGATCAGCAAAGAGAAGCCAAGGCGGCT
ATTGAAAAAACGCAGGAGTGCAATGGAAAGATGGAGAAGAAAGTTGAACAGCCAAAGGAA
ATTGTTTTGGAGGAGCAAGCTCGAAAATATCAATTGGATGTTCTAGAACAGGCAAAAAGG
AAAAACACAATTGCATTTCTTGAAACAGGGGCAGGGAAGACACTCATTGCTGTGCTCCTC
ATCAAAAGTATTGCCAATGATTTACAAAAGCAGAACAGAAAGCTGCTCTCTGTCTTTTTG
GTTCCTAAAGTTCCACTAGTTTATCAGCAAGCTGAAGTTATTCGTGAGCGAACTGGTTTC
CAAGTTGGCCATTATTGTGGGGAGATGGGTCAAGATTTCTGGGATTCTCGAAGGTGGCAG
CGCGAGTTTGACACAAAACAGGTCTTGGTTATGACAGCTCAAATTCTTCTGAATATTTTG
AGGCACAGCATAATTAAAATGGAAGCAATCCATCTTCTTATTCTGGATGAGTGTCATCAT
GCAGTGAAGAAACATCCGTATTCACTGGTTATGTCTGAATTCTATCATACAACACCAAAG
GAGAAGAGACCTTCTGTTTTTGGGATGACCGCTTCTCCTGTTAACTTGAAGGGTGTTTCA
AGTCAAATCGATTGTGCAATAAAGATTCGTAATCTAGAAAGCAAGCTGGATTCTGTAGTC
TGTACTATTAAAGACCGCAAGGAACTTGAGAAACATGTGCCAATGCCCTCGGAAGTTGTG
GTAGAGTATGACAAAGCAGCCAGTTTATGGTCCCTTCATGAACAAATAAAACAAATGGAA
GTGACAGTTGAAGAAGCTGCACTGTCAAGCTCTAGAAGAAGTAAATGGCAGTTCATGGGA
GCTAGAGATGCAGGAGCCAAGGAAGAGCTTCACCAAGTTTATGGTGTATCTGAAAGAACA
GAAAGTGATGGAGCTGCTAATTTGATACAAAAGTTGCGGGCCATTAATTATGCACTCGGT
GAATTGGGTCAGTGGTGTGCTTACAAGGTTGCACAATCTTTTCTGACTGCTTTACAAAAT
GATGAGAGGGCAAACTACCAGCTTGATGTCAAGTTTCAAGAATCTTACCTAAACAAAGTC
GTTTCTCTCTTACAATGCCAATTATCGGAGGGAGCTGTTGCTGAAAAAGATATGAACGAT
GCAGAAGAAGAGAGCTGTAATGCTCAAGATGGGACCAACCCTGATGAGATTGAGGAAGGA
GAGCTCCCTGACAGTCATGTTGTCTCTGGTGGAGAGCATGTGGATGTGATAATTGGAGCG
GCTGTAGCAGATGGTAAAGTGACCCCTAAAGTACAGTCGTTGATTAAAATACTTCTCAAG
TATCAGCACACGGAGGATTTTCGTGCGATCATCTTTGTTGAGCGAGTTGTGGCTGCTTTA
GTTCTTCCTAAGGTTTTTGCAGAGCTTCCATCTCTGGGTTTCATCAGGTGTGCAAGTTTG
ATTGGGCACAACAATAGTCAAGAAATGAAAGCTGGACAAATGCAGGACACAATTGCTAAA
TTCCGAGATGGTCGTGTGACATTGTTAGTTGCGACTAGTGTTGCAGAGGAAGGATTGGAT
ATTCGGCAATGCAATGTTGTTATTCGTTTTGATCTTGCAAAAACTGTTTTGGCATACATT
CAGTCTAGGGGTCGTGCAAGGAAGCCTGGGTCAGATTACATCTTGATGATTGAGAGAGGA
AATTTATCACATGCTACATTCCTAAGGAACGCAAGGAATAGTGAGGAGACCTTGCGGAAA
GAAGCAATTGAGAGAACTGACCTTAGTCATCTGAAGGACACTTCAAGGTTGATTTCTGTG
GATAGGGTACAAGGTACGGTGTACCGGGTTGAATCAACTGGTGCTATTGTTAGCTTAAAT
TCTGCTGTTGGACTCGTCCATTTTTACTGCTCTCAGCTACCCAGTGACAGATATTCGATA
CTCCGTCCCGAGTTTATCATGAAGAAGCATGAAAAGCCAGGGGGTCCAATTGAATATTCG
TGCAAGCTTCAGCTCCCTTGTAATGCACCATTTGAAGAGCTTGAGGGTCCCATGTGCAGT
TCTATGCGTCTTGCCCAACAGGCTGTATGTTTGGCTGCTTGCAAGAAGCTCCATGAGATG
GGAGCGTTTACTGATATGCTCTTGCCTGACAAAGGAAGTGGGGAAGAAGCAGAGAAGGCT
GACCAGAATGATGATGGAGACCCACTTCCTGGAACTGCTAGGCATAGGGAGTTCTATCCA
GAAGGTGTAGCAGATGTACTCCAGGGAGAATGGATTTTATCTGGAAGAGGTGGCACTGAT
GACACGAAACTACTTCGTCTCTACATGTATACCATCAAATGTGTAAATAATGGCTCTTCA
AAAGATCCATTCTTAACTAAAGTCTCAGATTTCGCAGTACTTTTTGGCAAAGAGCTGGAT
GCAGAGGTGTTATCGATGTCAGTGGATCTATTTATCGTTCGAGCCATGATAACCAAGGCA
TCTCTTGTCTTCAGGGGATCAATATATATTACTGAAAGTCAGCTGGCATCCCTTAAAAGT
TTTCACGTAAGACTGATGAGCATTGTACTGGATGTGGATGTTGATCCTTCCACTACTCCC
TGGGATCCTGCCAAGGCATATTTGTTTGTCCCTGTGGTTGGCGATAAGTGTGTAGATCCT
ATAAAAGAAGTTGATTGGGGTTTGGTTGATACTATAACCACTACAGATGCATGGAACAAT
CCCCTTCAGAGAGCTAGGCCAGATGTTTTCCTTGGAACAAATGAGAGGACGCTTGGTGGT
GACAGAAGGGAGTATGGGTTTGGGAAATTGCGTCATGGTCTGGCTTTTGGGCACAAACCT
CATCCTACTTATGGTATCAGAGGAGCTATAGCCCCATATGATGTTGTTAAAGCTACTGGG
GTGGTTCCTAGTCGTGATGTGTTTGAGGTACAAGAAGGGGATTTGACCAAAGGCAAATTG
ATAATGGCTGATGGTTTCACACAAGCAGATCATCTTGTTGGAAGTATAGTAACAGCTGCT
CATTCAGGGAAGAGGTTTTATGTAGATTCAATATGCTATGACATGACAGCAGAGACCTCC
TTTCCGAGGAAAGAGGGCTATCTTGGTCCTCTGGAGTACAGCTCATATGCCGATTACTAT
AAGCAGAAGTATGGAGTTGAGTTGAGATACAAGCGGCAAGCTTTAATGAGAGGTCGTGGT
GTTTCATATTGCAAGAATCTCTTATCTCCTCGATTCGAACACTCAGAAGGTGAATCAGAG
GAGACTCTTGACAAAACATACTATGTTTTTCTTCCTCCTGAGCTGTGTTTTGTCCATCCG
CTTCCTGGATCACTTGTTAGAGGTGCCCAGAGGTTGCCCTCTATTATGAGGAGGGTCGAG
AGCATGCTTCTTGCAGTTCAACTTAAGCACATAATACAATTTCCAGTCCCTGCTTCAAAG
ATTTTGGAAGCTTTGACTGCTGCTTCATGTCAGGAGACATTTTGCTATGAAAGGGCAGAG
CTTCTGGGGGATGCTTACTTGAAATGGGTTGTTAGTCGCTTTTTGTTTCTTAAATATCCT
GATAAACATGAGGGTCAACTGACCAGGATGAGACAACAAATGGTGAGTAACATGGTATTG
TATCAATATGCACTAAACAAGGGACTTCAATCATATATCCAAGCGGATCGCTTTGCACCA
TCTAGATGGGCTGCTCCTGGGGTATTGCCAGTCTTTGACGAGGATACAAAAGATGGAGAC
GCCTCCTTATTTGATCAAGAACATGCAACTGTTGATGTTTTACCAGGAAAAGCAAATTGT
GACGGGTTTGAAGATGAAGATATGGAAGATGGTGAGATTGAGAGTGACTCAAGTTCTTAT
AGAGTCCTCTCTAGCAAGACCTTAGCAGACGTTGTTGAAGCACTAATTGGAGTATATTAT
GTTGAAGGTGGCAAGAGTGCAGCTAACCACCTCATGAAATGGGTTGGGATCCAGGTGGAG
TCTGATCCTGTTGAGATGGAATCTATAGTGAACCCATCCAATATTAAAGAAAACATACTT
AGGAGTGTAAATTTTGATGCCTTAGAAGGTGCATTGAACATCAAGTTTAATAATAGGGCA
TTGTTGGTAGAAGCTATTACTCATGCTTCACGACCAGCATCTGGAGTATCCTGCTACCAG
CGTTTGGAGTTTGTTGGTGATGCAGTCTTGGATCATCTTATCACAAAACATTTATTTTTC
ACATACACCAATCTGCCTCCAGGCCGCTTGACTGATTTGCGAGCCGCGGCTGTAAACAAT
GAAAACTTTGCACGTGTTGCTGTAAAACATCAGCTCCATGTGCACCTTCGGCATGGATCA
AGTGCCCTTGAGAAACAGATTCGGGACTTTGTGAAGGAAGTTCAGGATGAGTTATTAAAG
CCAGGGTTCAACTCCTTCGGTTTGGGAGATTGCAAAGCTCCAAAAGTTCTTGGAGATATT
TTTGAATCCATTGCTGGTGCTATTTTTCTTGACAGCGGACGTGACACTGCAGTTGTCTGG
AGGGTTTTCCAACCTCTGTTGCATCCCATGGTGACACCAGAGACATTGCCAATGCATCCT
GTCCGGGAACTACAAGAGCGATGCCAGCAACAAGCTGAAGGCTTGGAATACAAAGCCAGT
CGAAGCGGCAATTTGGCCACTGTGGAGGTTTTCATTGATGGTGTCCAAGTGGGAGTTGCT
CAGAATCCCCAAAAGAAGATGGCACAGAAACTAGCTGCTAGGAATGCGCTTGCCGTTTTA
AAGGAGAAAGAAACAGCTGAAGCTAAGGAGAACATTGAGGAGAACGGGAAAAAGATGAAG
AATGGCAACCAGACATTTACCAGACAAACATTGAATGATATCTGCCTGCGTCGAAATTGG
CCCATGCCCTCATATCGGTGTGCGAGTGAAGGGGGGCCGGCCCATGCGAAGAGATTTACA
TTTGCTGTTAAGGTTAATACCTCTGACAGGGGCTGGACCGATGAATGCATAGGCGAGCCA
ATGCCTAGTGTTAAGAAGGCTAAGGACTCAGCTGCGGTACTTCTCTTGGAACTCCTAAAC
AAGTGGTATTCATGA
>EDWA@DN25141_c0_g1_i1
CGGAAGTTACACGCAATCGTGGAGAAATTAAATGGCAGTAACAGGATAAAGAACTGCATT
TCAGTATTCGTTAAAGTCCGGAGTCTGAATGCTAGAAATAGTATACGAGTTCTCGATTTG
GATTACCTCGAGAAAGCGATCGAAGAACATGATGATGTCCGGGGTACGGAGAGTTGCATG
CATGAGTGGAGTAACCATATGAAGTTCATTGTGAAATATGTGCTTGAGAATGAGCACAGG
CTCTGCAAAGAAGTCTTTGGAAGCCTTGCATCAGGTATTTGGACGGGCTGCTTCGTGAAG
ATTGCGGTTGAATCCGGGATTCTTTCATCCCTCCGG
>EDWA@DN25146_c0_g1_i1
CAAATTAAAGCATTTATTGATAAAGTGATTCAGAGTCCATTACAGGATATAGCGATACCT
CTTTCAGGCTTTCGATGGGAGTATAGTAAGGGGAATTTTCATCATTGGAGACCACTATTT
CTTCATTTTGATATGTATTTCAAGACTTACGTGTCTTGTAGGAATGATCTCCTCCTATCA
GATAAAATTCTAGAAGATGATAGTCCATTTCCAAAGCTTGCAGTTCTTCAAATACTACGA
GTTATGCGAACAATATTGGAGAATTGCCACAACAAAAGTTCATTTGATGGTTTGGAGCAT
TTCAAGTTCCTACTTTCATCCACTGATCCTGAAATTCTTATAGCTATACTGGAGACACTT
TCTGCTCTTGTTAAAATAAACCCATCAAAGGTCCATGGGAGTGGTAAGCTGATTGGATGT
GTCTCAGTAAACAGCTATCTGCTTTCTCTTGCTCAGGGATGGGGGAGCAAGGAGGAGGGA
TTGGGTCTGTATTCATGCGTTTTGTCAAATGAGAGAACACAGGAGGCAGGGCTTAGTTTG
TTTCCATCCAATACAGAAAATGACCATGACAAGTCCCAAAACCAGATTGGTTCTAGCCTT
TATTTTCAATTGCATGGACACAATACTCAAGGCCCTGAAGAAAGAAGTGGCAATGCAAAT
TCTACTTCTAGTGTCATACACATTCCAGATTTACATTTGCGGAAGGAGGATGATATGTCA
ATAATGAAGTGCTGTATTGAACAGTATAATGTACCCACTGAGCTCCGGTTTTCATTGCTA
ACGAGAATTAGATATGCACATGCCTTTCGGTCGCCCAGGACATGCAGGCTGTACAGCCGG
ATTTGC
>EDWA@DN25146_c0_g1_i2
CAAATTAAAGCATTTATTGATAAAGTGATTCAGAGTCCATTACAGGATATAGCGATACCT
CTTTCAGGCTTTCGATGGGAGTACACCAAGGGGAATTTTCATCATTGGAGGTTACTGTTT
CTTCATTTTGATACATATTTCAAGACATACCTGTCCTGTAGGAATGATCTTCTCCTATCA
GATAAAATTCTAGAAGATGATAACCCATTTCCAAAGCATGCAGTTCTTCAAATACTAAGA
GTAATGCAAACCGTCTTGGAGAATTGCCACAACAAGAGTTCATTTGATGGCTTGGAGCAT
TTCAAGCTTCTACTTTCATCCACTGATCCTGAAATTCTTATAGCTACACTAGAGACTCTT
TCTGCACTTGTTAAAATAAACCCATCTAAGGTCCATGGGAGTGGTAAGTTAATTGGATGT
GGTTCTGTAAACAGCTATCTGCTGTCTCTTGCTCAGGGATGGGGGAGCAAGGAGGAGGGA
TTGGGTCTGTATTCATGCGTTTTGTCAAATGAGAGAACACAGGAGGCAGGGCTTAGTTTG
TTTCCATCCAATACAGAAAATGACCATGACAAGTCCCAAAACCAGATTGGTTCTAGCCTT
TATTTTCAATTGCATGGACACAATACTCAAGGCCCTGAAGAAAGAAGTGGCAATGCAAAT
TCTACTTCTAGTGTCATACACATTCCAGATTTACATTTGCGGAAGGAGGATGATATGTCA
ATAATGAAGTGCTGTATTGAACAGTATAATGTACCCACTGAGCTCCGGTTTTCATTGCTA
ACGAGAATTAGATATGCACATGCCTTTCGGTCGCCCAGGACATGCAGGCTGTACAGCCGG
ATTTGC
>EDWA@DN25148_c0_g1_i1
CTAAAGCTTTCAAAGAGCCTAAATGGATTGAATTCAATAAAATTGAAAATTTCAAAATGT
CCGGCGGAGGAATTTTCGATGGTCAGGGAACCAAAGCTTATAAGAGAGAAGGTTGCGATA
AAAAAAGACTTTTGTAGTGTACTCCCCATTAATATAAGGTTTGATTTTTTGACCAATGCA
TTGATACAAGATATAACTACCAAAGATAGCAAACAATTTCATGTTAATGTTTTGGGATGC
AAAGACATTACTCTTCAACGTTTCACCGTATCTGCACCTGCTGAGAGCCCAAACACAGAT
GGGATTCACATTGGGAGATCAGATGGGGTTAATGTTATTAACTCAGATATAAAAACCGGT
GATGATTGTGTTTCAATTGGAGATGGTTCCAAAAATGTGCTCGTCAAGGGAGTAACTTGT
GGACCGGGACATGGCATCAGTATCGGTAGTCTTGGACAATTTCAAAATGAAGAACCAGTT
GAAGGAATTAAAGTCTCAAAATGCACAATCAGTAATACTTCAAACGGTGTTAGAATCAAG
ACTTGGCCAAACTCTTACCCTGGAGTTGCATCAAATATGCATTTTGAGGATATCACCTTG
AATAACGTCAGTAACCCTATCCTAGTTGACCAGAAATATTGCCCGTGGAATAAATGCAAT
TTGAAGGAAGAATCAAAAGTTAAACTAAGCAACATTAGCTTCAAGAACATTCGTGGCACA
TCTGCGCTTCCGGAAGCTGTAAAAATCATTTGCAGCGGCGGTTTGCCGTGCGGAAATGTA
GTGCTCGCCAACATTGACATTACGCATAGCGGACAAGGACCTGCGGTGTCACAATGTAAA
AATGTTAAACCTAAAATTATTGGCAAACAAAATCCGCCTGCATGTTCTACCCCTGTACCA
TAA
>EDWA@DN2514_c0_g1_i2
ATGATGCGAATGAAGACTAAAGCGACAGCGCTGCCGACGGCGACACACGGCCGATCCGCC
TCTGGCGGTGGAGGTGAACCGGCGGCGCGTGAATGGGAGCTTAGACCCGGAGGCATGTTG
GTTCAGAAGCGAAACCCGGATTCCGATCGAATCTCAATCCCACCGCCGAATATTAGAGTT
AGAGTCAAATACGGCTCCGTCTACCACGAAATCCACATCAATCCTCAAGCTACATTCGGG
GAATTGAAGAAGATGTTGACCGGACCAACCGGATTACACCATCAAGATCAAAAGCTGTTA
TACAAAGACAAAGCGAGGGATTCCAAGGCGTTTCTGGATATGGCGGGTGTGAAGGACAAA
TCCAAGATTGTTCTAATCGAAGACGAACTTAGTCAAGAAAAGAGATTATTGGAGATGAGA
AACAATGCTAAGATGGAAAAGGCTTCAAAATCTATCTCCGAAATCAGCTTGGAAATCGAC
CGGCTCGCCGGCCGGGTTTCAGCACTTGAATCAATCATTTCAAAGGGTGGGAGAGTTGGT
GAGAAAGATGTGGTTACTTTGATTGAGCTGCTGATGAACCAGTTGCTTAAATTAGATGCG
ATTATGGCTGATGGAGATGTCAAATTACAAAGAAAATTGCAGGTTAAAAGAGTTCAAAAA
TATGTTGAAACATTGGATATGTTGAAGATTAAAAACTCCATGCCAAGCAACAACAATGGA
GTTGAAATGGAAATGCAGACTCAACATAGGCACACCAAGCTAGCCCCAATTCAAGAGCAG
CAACCGAAGCATTCGGATTCAGACGGGGTCGTGGTTACGACTAAATGGGAGATGTTTGAT
TCTTTGCCGGCATTGCAGCCGGTCCCCTCGGCATCGACATCAAAAGCCAATAATTCAGTC
CAGCCAAAGTTCCCGTGGGAATTCTTTGACTAA
>EDWA@DN2514_c0_g2_i2
ATGATGAGAATGAAGACTAAAGCGACAGGGCTGTCACCGGCGACAAATGGAGGAGGCTCG
GATTTTAGCGGTGGCGGTGAACCGGCCGCTCAAGATTGGGAGCTTAGACCCGGAGGTATG
TTGGTTCAAAAGGACTCCGGTCGAAACTCCATCCCGCCACCGACTATTCGAGTTAGAGTC
AAATACCGGTCCATCTACCATGAAATCAACATCAGTTCTCAAGCTACATTCGGGGAGTTG
AAGAAGATGTTGACTGGACCAACCGGACTACACCATCAAGATCAAAAGCTGTTGTACAAA
GACAAAGAGAGGGATTCCAATGCTTTTCTCGACATGGCGGGAGTGAAGGACAAATCGAAG
CTCGTTTTAATGGAAGACCCAATCAGTCAGGAGAAAAGGTTGCTGGAAATGAGAAAGAAT
GCAAAGATGGAGAAAGCTTCTAAATCTGTCTCTCAAATCAGCTTGGAAGTTGATAGTCTT
GCTTCTCAGGTTTCAACCCTTGAAATGATAATTTCTAAAGGTGGGAAAGTAGCAGAGAAA
GATGTGATTAGTTTGATTGAGCAGTTGATGAATCAGTTGCTTAAATTAGATGGAATTATG
GCTGATGGAGATGTCAAATTACAAAGAAAAATGCAGGTGAGAAGAGTTCAAAAATATGTC
GAAACATTGGACATGTTGAAGATAAAAAACGCTATGCCCAAGTCTAACACCAATGGAGAT
CAAAACAAGCATTCGAATGCGCGGAAACTAGCTCCGATACAAGAGCAGCAATCTAGGCGT
TTTAACGGGCAAAAACTGGCACCAATTCAAGAGCAGCAATCAAGCAAATCAGTTGCCCAT
TTGCCTGTACATCAACAATACCAGCAACAGCAGCAGCAGCAATCAGCATCGGGGTCGGTC
GTAGTCACCACGAAATGGGAGACATTCGATTCCTCCCCGACATTGATACCAGTCTCCTCG
ACATCTACATCAACCGCCAATAATTCAGCCCCGCCGAAGTTCCCTTGGGAATTCTTCGAC
TAA
>EDWA@DN2514_c0_g2_i6
ATGATGAGAATGAAGACTAAAGCGACAGGGCTGTCACCGGCGACAAATGGAGGAGGCTCG
GATTTTAGCGGTGGCGGTGAACCGGCCGCTCAAGATTGGGAGCTTAGACCCGGAGGTATG
TTGGTTCAAAAGGACTCCGGTCGAAACTCCATCCCGCCACCGACTATTCGAGTTAGAGTC
AAATACCGGTCCATCTACCATGAAATCAACATCAGTTCTCAAGCTACATTCGGGGAGTTG
AAGAAGATGTTGACTGGACCAACCGGACTACACCATCAAGATCAAAAGCTGTTGTACAAA
GACAAAGAGAGGGATTCCAATGCTTTTCTCGACATGGCGGGAGTGAAGGACAAATCGAAG
CTCGTTTTAATGGAAGACCCAATCAGTCAGGAGAAAAGGTTGCTGGAAATGAGAAAGAAT
GCAAAGATGGAGAAAGCTTCTAAATCTGTCTCTCAAATCAGCTTGGAAGTTGATAGTCTT
GCTTCTCAGGTTTCAACCCTTGAAATGATAATTTCTAAAGGTGGGAAAGTAGCAGAGAAA
GATGTGATTAGTTTGATTGAACAGTTTATGAACCAGTTGCTTAAGTTAGATGGGATTATA
GGCGATGGAGATGTCAAATTACAGAGGAAAATGCAGGTGACAAGAGTTCAAAAATATGTT
GAAACATTGGATATGTTGAAGATCAAAAACGCCATGCCTAACACCAATGGAGTCCAAACG
GAACCGCGGGATCGAAACAAGCATTCGAACCCGCGGAAGCTAGCTCCGATACAAGAGCAG
CAACCAAGGCGTGTGCAGGAGCAGCAAATGAGCAACTCTGTTGCTCATTTGCCAATCCAC
CAACAATACCAACAACATCAGCAGCAATCAGCATCGGGGTCGGTCGTAGTCACCACGAAA
TGGGAGACATTCGATTCATCCCCGCCGCCTACATCCGCGTCAACCGCCAATAATTCAGCC
ACGCCGAAGTTCCCTTGGGAATTCTTCGACTAA
>EDWA@DN25150_c0_g1_i4
ATGGATTGTGCTTTATTTCCTCATATATTCATAAACACAAGGTGTTTGGCCGTTCGACAA
GGAGTGGAAATCAGGCTATACAGGAAAAGGTGGTTGAATTCAAGTTGTTGTGCTCTAGGG
GTGTCTGGGATTGGAGCTGGAGACCTGTTTGATGATGGTTCCTTGAAGGGTTCCGAAAAT
GGAGCCTTATTGGGTGCACTTGATGATGATTCATCTTCAGCACCATTTGGAACACTGGAT
GCTGAAACCATTGATTTCTTTGTTAGCGACGCCGAGGGCGATCCCGACTGCCCTTCAAAG
GGATTCTCTTCCATTGAGCAGGCATTGAATACAATACGCCAAGGAAAATTTGTGATTGTT
GTAGATGATGAAAATGAGGATTTTGAAGGAAGCCTCATCATGGCAGCTTCTCATGCCACT
CCGGAGCAGATGGCTTTCATGGTAAAGCATGGCTCTGGCATTGTTTCCGTAGGTATGAAA
GAGGACGACCTTGAAAGGCTTAAGCTTCCTTTAATGTCACCCGAAAGCAAAGACAAAGAT
TCTTCTGCCCCGACTTTCACAATCACAGTGGATGCAAAAACCGGCACATCGACTGGAGTT
TCGGCTTCGGATAGGGCAAAGACTGTTCTTGCACTGTCATCTCCGGAGTCCGAACCTGAT
GAATTCAGAAGACCAGGTCATATATTTCCTCTCAAGTATAAAAATGGTGGGGTTTTAAGG
AGAGCTGGTCATACCGAGGCTTCAGTTGATTTAGTCATCCTCTCCGGTTTACGGCCTGTT
TCGGTTCTTTCAACTGTTGTTGATCCAGAGGATGGTTCTATAGCAACTTTGCAATTTATA
AGAGAGTTGGCTTTGAAGCACAGCATACCAGTTATCTCAATTACTGATCTGATTAGGTAC
CGGAGAAAGAAGGAAAAGCTAGTTGAAAGAACTGCGATTTCTCGTTTGCCTACGAAATGG
GGTCTATTTCAGGCATACTGCTATCGTTCAAAGCTAGATGGAACAGAACATATAGCGATT
GTCAAGGGAGACATAGGGAATGGCCAAGATGTTCTTGTAAGAGTTCATTCAGAATGTTTA
ACTGGGGATATTTTTGGATCGGCAAGATGTGACTGTGGCAACCAGTTGGATTTGGCAATG
CAGTTAATCGAGCAAGCTAGTCGAGGAGTCGTGGTTTACCTTCGAGGTCATGAAGGACGA
GGGATCGGACTTGGACACAAGCTGAGAGCCTATAATCTGCAAGACCAGGGCCATGACACA
GTTCAAGCCAACATCGAACTTGGTTTAGCTGTTGATGCTCGTGAATACGGCATCGGTGCC
CAGGTTAGTCACATAAATTACACCCCCTTCACATGCATCAATTTAGAGCTTTATAGTTCA
CAAACAACAAATGCTGGACCTCTTCATCTTCGATGA
>EDWA@DN25153_c0_g1_i1
CTACTTATGACTTTAATCATGATATTGGTGTGGCGCAGTCATTGGAGTCTGGTGGTCCTC
TTCACTAGCTTGTCCCTGGTGGTAGAGTGCACATTCATTTCGGCTGTACTGTTCAAGATT
GATCTAGGTGGATGGATTCCCCTTGTTATTGCAGCAGCCTTTCTGGTGATCATGTATGCT
TGGCATTACGGAACAATGAAGCGATATGAGTTTGAGATGCATGTTAAGGTTTCTATGGCA
TGGCTTCTTGGGCTTGGCCCTAGTTTGGGACTAGTACGGGTTCCTGGAACAGGACTGGTG
TACACTGAGCTATCAAGTGGCGTGCCACACATATTTTCCCACTTCATCACTAACCTACCT
GCCATCCATTCTGTTGTTGTCTTCGTGTGTGTCAAGTACCTTCCTGTCTACACAGTTCCG
GAAGAAGAGAGGTTCCTTGTAAAGCGGATTGGACCCAATAACTTCCACATGTTTCGTTGT
GTTGCTAGGTATGGCTACAGAGACCTTCATAGGAAAGATGATGATTTCGAGAAAAAGCTG
TTTGATAGCCTCTTCTCGTTTGTGCGGCTCGAGTCA
>EDWA@DN25155_c0_g1_i1
ATGAAGGTATTGTCGAAACCCAAATCGAGTCCGGGTCGGGCTGAGAAGTACCCGCCGCCA
TTGATGAGGTTTTTGAGAAGCAATGTCGGGAGTAGAAGCAGGGGAAGGTCACGTAAAAGC
CCAATGTTCCTTCGGAAAAAGAACACCGCCGTTGAAACCCAGGAGCCTTCTTCGCCTAAA
GTTACTTGCATGGGTCAGGTTCGAGTCAAACGCTCGAAACAAACCGGTGCAAAACCCGGA
GGCCCGACCCGTCGCCGCCATAGCCGTGGCCTCTGTAAATGGATCAGAGATGCTCTGTTT
CGCCATCATTTTCCCGGGAAAGTGAAGGCCAAGCCTGGTTCCCGGCGCTATTGGAAGAAA
TGGGGGACATTTTTCCATATTGGGTGTTGTCGAAAACCCAGAAGCAGAGAAGATTCATCG
AAATTTGGGATCAAAACTGAAGATTACGTTCAAGAAGAAGATGAAAGGGAAGCTAAGATT
TTCGCATCTTCTTCGTGTTCATCGCCACCGAAAAATGCTTTGATTTTAATGCGTTGTCGA
TCTGCCCCGTACCGGTCTTCTTCTTTAGCTTGTAGATTCTGGGGATCGCCGTTAGCTAAC
CAAGACGAGAATGAAGAAGAAACAGAGGAAACAAAGCTAGAAAACAGAGGATTTCAAGAA
GAAGAAGAGGAACCCGCTTCGAAAACAGAAACCACTATCGGAAACTCGGATCGGGGAGCC
CGAATGGATGCAGAAACAGAAGAAAGTCTGGGGTTTTCCAAGGGTTTTGAAGAGAACAAA
ACAGAGAAATCCGACAACAACAAAGAGTTGAAGACGGAGCATGTTGTACGGCCTCTAATC
CTGAGAAGATGTAAATCAGAACCGGCGAGAACGGGTGGAAGACTCAATCCTGAGATGAGT
TTGTGGAAGAAGAGAAAATTGGGTTCCACGTGA
>EDWA@DN25155_c0_g1_i2
ATGAAGGTATTGTCGAAACCCAAATCGAGTCCGGGTCGGGCTGAGAAGTACCCGCCGCCA
TTGATGAGGTTTTTGAGAAGCAATGTCGGGAGTAGAAGCAGGGGAAGGTCACGTAAAAGC
CCAATGTTCCTTCGGAAAAAGAACACCGCCGTTGAAACCCAGGAGCCTTCTTCGCCTAAA
GTTACTTGCATGGGTCAGGTTCGAGTCAAACGCTCGAAACAAACCGGTGCAAAACCCGGA
GGCCCGACCCGTCGCCGCCATAGCCGTGGCCTCTGTAAATGGATCAGAGATGCTCTGTTT
CGCCATCATTTTCCCGGGAAAGTGAAGGCCAAGCCTGGTTCCCGGCGCTATTGGAAGAAA
TGGGGGACATTTTTCCATATTGGGTGTTGTCGAAAACCCAGAAGCAGAGAAGATTCATCG
AAATTTGGGATCAAAACTGAAGATTACGTTCAAGAAGAAGATGAAAGGGAAGCTAAGATT
TTCGCATCTTCTTCGTGTTCATCGCCACCGAAAAATGCTTTGATTTTAATGCGTTGTCGA
TCTGCCCCGTACCGGTCTTCTTCTTTAGCTTGTAGATTCTGGGGATCGCCGTTAGCTAAC
CAAGACGAGAATGAAGAAGAAACAGAGGAAACAAAGCTAGAAAACAGAGGATTTCAAGAA
GAAGAAGAGGAACCCGCTTCGAAAACAGAAACCACTATCGGAAACTCGGATCGGGGAGCC
CGAATGGATGCAGAAACAGAGGAAACAAAGCTAGAAAACAGAGGATTTCAAGAAGAAGAA
GAGGAACCCGCTTCGAAAACAGAAACCACTATCGGAAACTCGGATCGGGGAGCCCGAATG
GATGCAGAAACA
>EDWA@DN25155_c0_g2_i1
ATGAAGGTGTTGTCGAAACCCAAATCGAGTCCGGGTCGGGCTGAGAAGTACCCGCCGCCA
TTGATGAGGTTTTTGAGAAGCAATGGTGGGAGTAGAAGCAGGGGAAGGTCACGTACAAGC
CCGATGTTCATTCGAAAGAAGAACACCGCCATTGAAACCCAGGAGCCTTGTTCGCCTAAG
GTTACTTGCATGGGTCAGGTTCGTGTCAAACGCTCCAAACAAACCGGTGCAAAACCCGGA
GGCCGCTGTAAATGGATCAGAAACGCTATGTTTTGTCATCATTTTTCCTGGAAAGTCAAG
GCCAAGCCTGGTTTCCGATGCTCTTGGAAGAAATGGGGGGCGTTTTTCCATTGGAAGTGT
TGTAGAAATCCCAGAAACAGAGAAGATTCATCGAGATTTGAGATCAAAACTGAAGATTCC
GTTCAAGAAGAAGCTAAGATTTTCGCATCTTCTTCGTGTTCATCGCCACCAAAAAATGCT
TTGATTTTAACACGTTGTCGATCTGCTCCCTACAGATCTTCTTCTTTAGCGTGTAGATTC
TGGGGATCGCCATTAGCTAACCAAGACAAAAATGAAGAAGAAACAAAGCTGGAAAACAGA
GGGTATCAAGAAGAAGAAGAAGAAGAAGAGGAACCCATTTCGAAAACAGAAACCAGTTGC
AGAGATTCGGATCAGGGGACCCGAATGGATACAGAACATAAAGAAAATCCGGGTTTTCCC
AGAGAGTTGAAAACAGGGGAGGTAGGGCCTCTAATCCTCACAAGATGTAAATCGGAACCG
GCGAGAACAGCTGAAAGACTGAATCCTGAGATGAGTTTGTGGAAGGACAGAAAGTTGGGT
TTCACGTGA
>EDWA@DN25155_c0_g2_i6
ATGAAGCTGTCGTCCAAACCCATTTCGAGTCCGTGTCGGCCCGACAAGTATCCGCCGCAA
TTGATGCGCTTCCTCAGAAGCAGAAGTGCAAGTAGAAGCAGGGGAAGGTCACGTTCCAGC
CCAATGTTCGTTAAAAGAAAGAACGCCGCCATTGAAACCCAAGAGCCTTCTTCGCCTAAA
GTCACTTGCATGGGTCAGGTTCGTGTCAAACTCCCCAAACAAACCGCTTTGAAATCCGCT
CCGCCGGGAGCCCCTACTCGTCGCAACGGCCGCGGAAAATGGATCGCCGGTGCTCTGTTT
TGCAATAATTTCGCCGGGAAAGTCAAGGTCAAGCCTCTTGTTACACCCCAGGAGAAATGG
GGAAGGTTCTTTTTCGGCTCTTGTAGAAAGCCCAACGCTAGAGAAGATTCATCGAAAATC
CATGGAAATGAAGAAGAAGCTAAGGTTTTTGCATCTTCTTCTTGTTCATCGCCGCCGAAA
AATGCTTTGATTTTAACACGCTCTCGATCTGCTCCGTACAGATCTTCTTCTTTAGCTTAT
AGATTTTGGGAGTCGCCTTTAGCTACCCATGGAACAAATGAAGAAACAGAGCTAGAAAAC
AGAGTATCTAAAGAAGAAGGAGAAGAAGAGAAATCCGATTCAAGGGAAGAATCCATTTGT
GAAAATTCGAATCATGGAACCCATATGGATTCAGGAACTGAAGAAAACCCAGATTTTTGC
AACGAATTGGAAGAATCGAAAACAGAGGAAATGGGGAACGTACGGCCTCCAATTCTGACA
AGGTGTAAATCAGAACCGGCGAGAAGAGCTGCACGACTCCACCCTGAAATGAGTTTCTGG
AAGAAGAGAACGTTGGGTTTCACGTGA
>EDWA@DN25156_c0_g1_i1
ATGGACGATACTACATCAGAAGCTACCAGTCCCTATTCAGCCTCAGGGATGGAATATTCG
TCGATAAATAATCAATCCTACTATACTTATCAATGGCCCTTGCATCCACAAATGAATGAC
GGAATGACGCATTCTCAAGCAACCCGAGACCATTTTCTTCAAGGAGAAGCTTCGCAACAA
CCGAGACCGGGAGGTCGTAGACCTAAAATGACTATAGATGAGAGAAAAGTACGCAAAAGG
CAGATTGATGCGGACCATAGGCGACGGAAAAAGGCTAAATTTGACGAAATGACTGCCCTG
AACCAATCCTTGCAAGACCAAAACGGACAGTTGAGCACTGAAAACAGACACTTAAAAGAG
GAAACTGGACGGTTGAGTTCTGAGAACAGACACTTAAAAGAGGAAACCGGACGGTTGAGT
TCTGAGAACAGACACTTAAAAGAGGAAACCGGACGGTTGAGTTCTGAGAACAGACACTTA
AAAGAGGAAACCGGACGGTTGAGTTTTGAGAACAGACACTTGGAAGACCATATCAAGGGC
CTGCGAAGCAAGGGACAACTTCCACAAGAAGTTCTGCAGACACATGACAGCTATATTTCC
CAACCAACAAGCCAAGTTGAGCAAAATGTTTATGTCCAGGATCACTATGGAACGGAGTCT
AATAATGATGACCGTGTTTACAGTAGCCATCAGTATATGGAGTACACTCACACTGAAGGC
GCTGCGGATGCGTTTGATGGTTTGGGAATAGACGAGTTACTAAATCTATTGCCTCTTGAG
AATGAGATGACTCCGTGTGAAAGATTTCCTATCCACGAGTCTGGTACTGAACATCGAACT
AGTTCCCAGAGTGGTTTGTCTCCCGCTGAGGTGGCTGAGATCAAATTGCATAAGTTCCTC
GTGGAACTTGATGCAGAAGTTACGAGCAATGTAGATCCCTCGGACTTCACAGGTTTAGAG
GGGGAGCAGAGAAGTGTTGGAAGGTTTAGAATTCCAGCGTCTCTGATTCAAACTGTTGAG
AGGATAGAAAATTTCTATGGCGATGTTTCTGCAACAAGTCTAATAAGTCCTAGTGTTTCT
GGAACAATCTATGTTTTCTTTTGTGCCACAATCAAAGAGATGGAATGTCTACAGCTTGGC
GAGGTTACTGAGCGCATAATGCTGAAGTGGAGAGATGTAATCAAGGATGCTTTACGCCTT
AATTTTGATGTGACATTTGCGATGGAGTATTTGAAGACAATTGCTTGTGCTTACTTTGGT
CTAACAGGGCACCGATTGCTCCAAGACATAGGTGCAAAGATCTCAACTTTAGAGGCTGAA
ATGAAGGAATGGAAGGAAAAACACACTAGGATATACACGAAGTCTCAGATGAGTATCGGT
GCCGCTGAGAAGTTCATCGGAGTACCTGTCAGCACAGGTTTATTTCCTCCATTGTCCTCC
AACAGAATTATGCATTGTCGAAATTGA
>EDWA@DN25156_c0_g2_i1
ATGGATAAGAATAAAGTAAACGAAATGACTGCCGAGAATGGACACATGAAAGACGAAATT
GGAAGGTTGAGTGCTGAGAACAGAGAACTAAAAGAGGAAACTAGACGGATATATCTCGAG
AAGCAACAGTTGGAAGACTGTATCAGAGAACTGCGAGGCAAGGGACAACTTCCGGTACAA
GTTCTGCAGAGACAAGACGGTTATATTTCCCAACCAACAAGCCAGGTTGATCAAAATGTT
TATGTCCAGGATCACTATGGAACGGAGTCTAATAATGATGACCGTGTTTACAGTAGCCAT
CAGTATATGGAGTAC
>EDWA@DN25156_c0_g2_i2
ATGAGTGAAGATCAGCGAAAAGCACGCAAAAGGCAGAATGATGTGAACTATCGGCTAAGG
AAAAAGAATAAAGTAAACGAAATGACTGCCGAGAATGGACACATGAAAGACGAAATTGGA
AGGTTGAGTGCTGAGAACAGAGAACTAAAAGAGGAAACTAGACGGATATATCTCGAGAAG
CAACAGTTGGAAGACTGTATCAGAGAACTGCGAGGCAAGGGACAACTTCCGGTACAAGTT
CTGCAGAGACAAGACGGTTATATTTCCCAACCAACAAGCCAGGTTGATCAAAATGTTTAT
GTCCAGGATCACTATGGAACGGAGTCTAATAATGATGACCGTGTTTACAGTAGCCATCAG
TATATGGAGTAC
>EDWA@DN25158_c0_g1_i1
AAACATATTCTAGCTAGAAGGAAGGCAGAGGCTGAAATTCAGAGCCACGCGACAGTGGAA
CCACAGGTGAACCCTGAAATGATGGGCTGGTCTGGAATTGGCGATCAGAATGAGGTTTCC
ACCTCCAGGGCTTCTTTGCCAGCTGCTACAGTCCAGCATGATTTAATGCTAAAGAGAAAA
GATCCTGATTCTCAGTTTCAAAGTCCTGAACAAGATGAGGAAGATAACTCTGTATCTACT
GATCCTTTGCCTTCTCCAAAGCACACTATGTCAGAGAAATGGATTATGGATCTGCGAAAA
CGGAAGCTATTAGCTGAACAGAAGTGGGTTCTAAAACGGCAAAAGACGAACCAAAAAATT
CTTACTTGTTTCACCCAGTTAAAGAAAACTGTGAGCTCATCTGAAGATATATCTGCAAAA
ACCAAAAGTGTTATAGAATTGAAGAAACTCCAATTGTTAGAGCTTCAACGTCGCCTGCGG
AGTGATTTCCTGAAGGATTTTTTCAAACCAATTACAAATGATATGGAACGCCTCAAATCA
TACAAGAAACATAGACATGGCAGAAGGATAAAACAACTCGAAAAATATGAGCAGAAAATG
AAAGAAGATCGA
>EDWA@DN25158_c0_g2_i1
ATGGGAAAGTCTCCTGCCTCTCAATCTGCCACATCTGGTTCTGGTTTGCCGTTCAAGGAT
CAACAATTGAAACAGCTTAGAGCCCAGTGCCTTGTTTTTCTAGCTTTCAGAAATGGCTTG
ATGCCAAAGAAGCTGCATCTTGAAATTGCTCTTGGAAACATATTTCCGAGAGAAGTTGAC
AATACAGATGGTCCTCGCAAAGATTTGAATGACCATAGAGGCAGAGCACAGACTTCCAAT
GAGCCAAGTAGCATATCTGAAGTTGCAATGTCATCTGGAAGGATGAATAATGTACCTCCA
GCTTCAACATCTATCGGAAGATATCCAGAGGCTGATTCCTTGTCAAAAGAAGCAGAAAAT
TTAAAAGTGGGTAATAGTGGCCCAGCTTCTGATCTTTCAGCACTCGTGGAGGAAAGGAAA
CATATTCTAGCTGCAAGGAAGGCTGAGGCTGATATTCAGAGCCAAGAGACAGTGGAACCA
CAAGCATTCCTACCTACAATGTCCAGACAGCTTGACTCTGCTACTACAAAGGGTGGTTTT
ACTGTTCATATGGATGGCATGGAGAATGGCCATTTGCAAGTTGCAAAGGCTGATCTAGCC
TCTTCTATAATGGGCGCTAGTAAACAAGTGAATCCTGAAATGATGGGCTGGTCTGGAATT
GGCTTTCATAATGAGGTTTCCAGGGCATCTTTGCCGGCAGCTGCGGTACAGCATGAT
>EDWA@DN25158_c0_g3_i1
GAGCATTTTCCATCCTTACCTGGTAATATGAGTTCAAAGTATCCTGAAGAAGTAGACGAT
TTTTCCACTCAAAATGCACCTGGACAGCAGCAAGGGGGACTACTTGGTGCACATGAAAAT
TTCCCCTCCAGGGGCGGTGTATGGAATCAAAACAAGGCCGGGTTAGCCTTTGATAGATCT
CAACTTCACAGGTTTTCTCCAAATGCATCTCATTTACCAGGTGCTTTTGGGAAGGCTCAA
GGAATGCTGCCTGCTACATCTAATTCATATCCTGCAGGAGAGCTATCGTCCTCAGGTCCA
GGCCCATTTAGTGGCTCTGAGAGTCAGAAGCATGGATTACCCAAAGGTTCCATCGCAAGT
CCCGACGGGTTGTCCACAGCGCTTTCTGCTGGAAAAGTTTCAGAACATGATGGAGGAAGT
TCTAATATGTTGGCAGATGCAAATAAGACGGCTCAGGTTGGCCGGCAAAATATAGCCTCA
GAGATGACTGTGGTTAGAGTCACGAATCCAAGAGATATAGGAATGTTTCCTGTCTCTCAA
TCTGCCACATCCTCTGGCAGCATCTTCAAGGAACAACAGTTGAAACAGCTTAGAGCCCAG
TGCCTTGTTTTTCTAGCTTTCAGAAATGGCTTGATGCCAAAGAAGCTGCATCTTGAAATT
GCGCTTGGAAACATATTTCCCCAAGGAGATGGCCCTCACAAAGAATCGAAT
>EDWA@DN2515_c0_g1_i1
ATGCCAGGATGTTATAGGCTTGGATGGAGACATGGACTTGTTGAAGAGGTGGCAAAGGCC
CGGGAAGTTGGCGTTAATAGTATTGTGCTCTTCCCCAAAGTTCCAGATGCGCTGAAGTCT
CCCTCAGGAGATGAAGCCTACAATGAGAATGGTTTAGTACCTCGAGCAATACGTCTGCTT
AAGGACAAATTCCCTGACCTTGTTATCTATACAGATGTTGCTTTAGATCCATATTCCTCA
GATGGGCATGATGGTATCGTTAGAGAAGATGGAGTTATAATGAATGATGAGACAGTGCAT
CAATTATGCAAGCAAGCTGTGTCCCAGGCCCGAGCTGGAGCAGATGTTGTCAGTCCCAGC
GATATGATGGATGGGCGTGTAGGAGCTATTCGTGCTGCCCTTGACTCTGAAGGCTTCCAC
CATGTTTCTATCATGTCCTATACTGCAAAATACGCAAGTTCGTTTTACGGTCCATTTCGA
GAAGCACTAGACTCTAATCCAAGATTTGGAGATAAAAAAACGTATCAAATGAACCCCGCA
AATTACAGAGAAGCATTAGTTGAGGCTCATGAAGATGAGGCTGAAGGAGCTGACATTCTT
TTGGTCAAACCCGGTCTTCCTTATTTGGATATCATAAGACTTCTCAGAAATCAATCTCCT
TTGCCTATTGCTGCATATCAGGTTTCCGGTGAATACTCCATGATCAAGGCTGGTGGTGTT
CTCAAAATGATTGACGAAGAAAGAGTCATGATGGAATCCTTGATGTGCCTCCGTCGGGCC
GGTGCCGACATTATCCTTACATATTTCGCTCTACAAGCTGCAAGGTGTTTATGTGGTGAG
AAGAAGTGA
>EDWA@DN25163_c0_g1_i1
AAAGTCATCGGCGTCGGAGGCGGCGGGTCGAATGCCGTTAGCAGAATGGTCGAGAATTCA
TTCAAAGGCGTGGACTTTTTGATCGTTAACACGGATGCTCAAGCCTTGAAGACGTCTCCC
GTGTTGCCTAACAACTGTTTGCAAATTGGCCAGGAGCTGACTAGGGGTCTTGGTGCTGGT
GGGAAACCGGAAATCGGCATGAATGCCGCCAATGAAAGTAGAGCAGCGATCGAGGAGGAG
GTTCATGGTGCCGACATGGTCTTTGTGACGGCCGGAATGGGAGGAGGAACCGGCACGGGT
GGGGCTCCGGTAATTGCAGGCATAGCAAAATCAAAGGGAATCTTGACTGTTGGCATCGTT
ACAACACCGTTTTCGTTCGAGGGACGGAAGCGAGCAGTCCAAGCTCAGGAGGGCATTGCA
GCCTTGCGCGAAAATGTGGACACACTGATCATTATTCCCAATGACAAGTTATTGGCTGCT
GTTTCGGAGGTCACCTTAGTGACCGAAGCATTTGATCTCGCGGATGATATACTCCGGCAA
GGCGTTCGCGGTATATCTGATATAATTACGGTTCCAGGTTTAGTTAATGTCGATTTTGCT
GATGTGCATGCTATCATGAAAGATGCAGGTTCTTCTCTAATGGGGATAGGAACTGCAACC
GGAAAGAGCAGAGCCAGAGATGCAGCATTGAACGCCATCCACTCACCTTTGCTCGACATC
GGGATTGAAAGAGCTACCGGTATCGTCTGGAGTATAACCGGTGGAACCGATTTAACTTTA
TTCGAGGTGAATGCTGCAGCAGAGGTTATATATGATCTTGTAGATCCGAAAGCAAACTTA
ATATTCGGAGCAGTGATAGATCCATCACTATGTGGCCAAGTCAGCATAACTCTGATTGCC
ACCGGATTCAAGCGCCAAGAAGATAGCAAAGGCAAGGCAAGTCTTTTGTAG
>EDWA@DN25167_c0_g1_i3
ATGAACTCCATGAGAAACCTCTTTATCGTCGGCATTGCATTGTTCTTAGGCTTGTCGGTT
CCCGAGTACTTCAGAGAATACACTGCCAAGGCTCTACACGGTCCTGCTAATACCAGGGCT
GGATGGTCGAATGATTTCCTTAATACCATCTTTTCATCTCCGACCGTTGCATTTCTTGTC
GCCGTACTCCTAGACAACACACTAGACTCTAAAGACAGTGCCAGAGATAGAGGAATGCCA
TGGTGGGCTAATTTCCGATCATTCAAAGGCGATAGCCGGAGTTTAATCCGATATCAATTC
GTTATGCGTCGCATGGAACAATGA
>EDWA@DN2516_c0_g1_i5
ATGATCTCTTTCGACTCCTCTGTTTTGAAAAACAGAGCACTTCGGTGCTCTGTTTTTCTC
GTCTTCTTCGTTTGTTTGCATTGTTTGGCATTGGTCTCGGTTCGGGTTTCGGCTCAAACA
TCACCTGTTTTTGCTTGTGATGTTACTAAGAACCCGCAGGTCGCGAGCTTCGGCTTTTGC
AACGCGTCGTTGGGGACCGATGCTCGGGTGGCCGACTTGGTTCAAAGGCTTACATTGCAA
GAAAAAATTCTCTTCATTGTGAGTGGTGCCGGGAGTGTTTCCCGGCTCGGGATACCGAAA
TACGAATGGTGGTCCGAGGCTCTACACGGAGTCTCGAACGTCGGTCCGGGAACCAAGTTT
ACTGGCTTGGTCCCCGGTGCCACGAGTTTCCCTCAGGTCATCTTGACCGCAGCTTCCTTC
AACACTTCTCTCTTTGAAGCCATTGGCAAGGTCGTTTCAACTGAAGCTAGAGCAATGTAC
AATGTTGGATTGGCAGGGCTAACATATTGGTCACCAAACATCAACATATTCCGAGACCCG
AGATGGGGAAGAGGCCAAGAAACACCGGGGGAGGACCCGTTGTTGAGCAGCAAATACGGA
TCGAGTTATGTCAAAGGGCTGCAACGAACCGATGGTGGTGACCCTTCTCGGCTCAAGGTG
GCCGCATGTTGCAAACACTACACGGCCTACGATTTGGATAATTGGAAAGGTGTCGATCGT
TACCGTTTCGATGCCGTGGTAACACAACAAGATATGGATGATACATTTCAACCACCATTC
GAGAGTTGTGTAGTTGATGGGAATGTGGCAAGTGTTATGTGTTCTTACAACAAGGTTAAC
GGTAAGCCGACTTGCGCTGATCCCGACCTTCTCGCCGGAGTTATTCGAGGCCAGTGGAAG
TTAAATGGGTATATTGTTTCAGATTGTGATTCTGTAGATGTTTTCTACAATAGCCAGCAT
TATACCAAGACACCAGAGGAAGCTGCAGCCAAAGCAATTTTGGCTGGGTTGGATCTCAAC
TGTGGATCATTCCTTGGCCAACACACCGAAGCTGCAGTGAAAGCAGGGCTTTTGAATGAG
TTGGCCATTGATAAGGCCATAACGAACAACTTCGCCACTTTAATGCGACTGGGATTCTTC
GACGGCGATCCCAGCAAGCAACCTTACGGCAAACTTGGCCCCAAAGACGTGTGCACTCCC
GAGCATCAAGAGTTGGCACGAGAAGCTGCGAGACAAGGGATTGTGTTGCTCAAAAACAAA
GCCGGATCGTTGCCTCTATCTCCGACCGCAATCAAAACATTAGCGGTAATTGGACCCAAT
GCCAATGTCACAAAGACCATGATCGGAAACTACGAAGGTATTGCAACCCCATTGCTCGGA
ATTATAAAATGA
>EDWA@DN2516_c0_g2_i1
TTGCCCGGACAGCAACCACTTCTTATAACCGAAGTTGCAAAGGTTGCCAAGGGACCTGTG
ATTCTTGTAATAATGTCCGGTGGAGGCTTCGATGTTTCATTTGCTAAAAGCAACAACAAG
ATTTCAAGCATCCTTTGGGTTGGTTACCCTGGTGAAGCTGGTGGAGCTGCCATTGCTGAT
GTGATTTTCGGGTACTATAATCCAAGTGGAAGGCTGCCAATGACATGGTATCCACAATCA
TATCTTCAAAACGTCCCAATGACAGACATGAACATGAGACCAGACCCTTCCAAAGGGTAC
CCTGGAAGAACCTACAGATTCTACACTGGGAAAACAGTTTATACCTTTGGAGATGGGTTA
AGCTACTCCAAATTCAGCCATAAACTAGTTAAAGCACCTCCAATTCTAGTGTTCCCCTTG
GACGAAGACCACATTTGTCGTCAATCATCGGATTGTGATTCCATCGAAACCATCGAGCGA
CGTTGTGAAAACTCGGCATTCGACGTACATTTGAGGGTCCGGAACGTGGGAAGACACGGC
GGAAGCCACACGGTCTTGTTGTTCGCCACTCCCCCATCAGTGCACAACTCGCCTCGGAAA
CATTTGGTGGGATTCGAGAAAATCTCGTTGCGAGGGAAATCGGAGACAATGGTGAGATTC
AAGGTGGATGTTTGCAAAGATTTGAGTGTCGTTGATGAGCTTGGGAGCAGAAGGGTTGCA
TTGGGACAATATGTGTTGCATGTGGGGAACTTGAAACACACATTAAGTTTGAGGATTTGA
>EDWA@DN2516_c1_g2_i1
GGAACCAAGTTCGGTGGAGCCTTCCCCGGTGCCACTAGCTTCCCTCAAGTAATCACAACC
GCTGCTTCTTTCAATGCCACATTATGGGAAGCCATTGGACGGGTTGTGTCGGATGAGGCA
AGGGCCATGTACAACGGGGGAGCGGCCGGGCTCACTTACTGGAGCCCCAATGTCAACATC
TTCAGGGATCCACGGTGGGGACGAGGACAGGAGACTCCAGGTGAAGATCCGGTGGTGGCC
GGTACATATGCAGCCAGCTATGTTAAGGGCTTACAGGGAAACAACGGTGAGCGGTTAAAG
GTGGCGGCTTGTTGCAAGCACTTCACGGCCTATGATCTTGATAACTGGAACGGTGTCGAT
CGGTTCCACTTCAATGCCAAGGTAAGCAAACAGGACATTAAGGATACATTCAATGTACCA
TTCAAAATGTGTGTGAAGGAAGGTCATGTGGCCAGTGTTATGTGCTCTTACAATCAAGTC
AATGGTGTCCCCACCTGCGCTGACCCTGATCTCCTACGGAAGACTGTACGAGGTCAATGG
AAACTGAACGGGTACATTGTTTCAGATTGTGATTCAGTAGGCGTCTATTATAATACCCAA
CATTATACTTCAACACCTGAAGAAGCTGCTGCAGATGCCATCAAAGCAGGTTTGGACTTG
GACTGTGGACCTTTCTTGGCGCAACACAGTGAAGATGCGGTGAAAGCGGGTTTGTTGAAG
GAGGCCGATGTCAACAGTGCATTGGCGAATACGCTCACCGTCCAAATGAGACTCGGCATG
TATGATGGTGAGCCATCCGCACAACCATTCGGGAACTTAGGGCCAAAAGATGTGTGCACC
CCATCTCACCAAGAGCTTGCTCTCGAGGCTGCGAGACAGGGCATTGTTCTGCTTAAAAAC
CGTGGTCCTTCGTTGCCTTTATCACATCGACGTCACCGTACCGTTGCTGTTATCGGACCA
AACTCTAATGTGACTGTTACCATGATTGGAAACTATGCTGGTGTTGCGTGTGGATACACC
TCTCCTTTGCAAGGAATAGGAAATTACGCAAAGACAATCCACCAGATGGGATGTGCGGAT
GTAGCTTGCGTAGATGACAAGTTATTTAGTGGGGCAATTGAGGCTGCTCGTCAAGCGGAT
GCAACGGTTCTAGTGATGGGGCTAGACCAATCAATTGAAGCAGAATTCAAAGACCGAACA
GGGTTGCTTTTGCCAGGGCGCCAACAGGAACTTGTTTCCAAAGTATCCATGGCTTCCAAA
GGTCCAACCGTATTAGTTTTGATGTCCGGTGGACCTATTGATGTGTCTTTCGCTAAGAAG
GACCCGCGTATTTCAGCCATCGTATGGGCCGGATACCCCGGACAAGCCGGCGGAGCCGCC
ATAGCTGATGTACTATATGGAACAACCAATCCCGAAGGCAAGCTGCCTATGACATGGTAC
CCACAAGATTATGTTTCAAATTTGCCAATGACAGACATGGCCATGCGTTCAAGCCCAAAC
AGAAATTACCCTGGAAGAACCTACAGGTTCTATAAAGGACCAGTAGTGTACCCATTCGGT
TACGGATTGAGTTACACCAACTTCGTTGAAATCATTGCCGGTGCACCCAAAGTTGTGGCG
GTCCCTCTAGATGGCCGCCATCGTTCGGGGAACACTACCGTTTCGGGCAAGGCAATCAAA
GTGAATCATGCAAAATGCAACAAGCTCTCAGTTGGCCTTCAAGTAGACGTGAAAAATACG
GGATCAAAGGACGGTACTTACACAATGCTCGTATTTTCGACCCCACCAGCTGGTTCTTGG
GCACCAAGAAAACAGCTGGTGGCCTTCACGAAGGTCCATGTCCCGGCTTGGTCTCAGCAG
CGAGTAGGACTGAACATCCATGTGTGCAAATTTCTAAGTGTTGTGGACAGGTCTGGGATT
CGAAGAATTCCTATTGGTGTACACGATCTCCATATTGGTAACGTTAAGCATTCCGTATCC
CTTCAGGCAGCAACTTTAGGGGTTATAAAAGCCTAG
>EDWA@DN25170_c0_g2_i1
ATGGGTTGCTTTCAATCTAAAGTAACGATTCAATCTGTTGCGAATAAAAATCAAAGCCCC
AAACGCGAAGACCCTGTTAAACTCGCCGCAGAAACTGCTTTTAGTGTTAGTGAAGTGGAA
GCACTCTTTGAGCTATATAAGATCCTCAGCAGTTCGTTGGTTGACGATGGGCTTATTAGC
AAGGAAGAGTTTCACTTAGCTCTGTTTCAAAATAAGAAGAGGAAAAACATTTTTGCGGAT
CGGATCTTTGATTTGTTTGATGCTGATAAGAAGGGAGTCATTGATTTTTCGGACTTTGTT
CGAGCGCTCAATGTCTTCCATCCAAATGCATCACAAGAAGACAAGATGACGTTTGCGTTT
AAACTTTATGACACTGACGGAACTGGATTTATCGAACGTGGTGAGGTCAAGCAAATGCTT
CTTGCGCTGATGAGTGATTGTGAAATGAAGCTATCTGAGGAAATCATCGAGGCAATTCTC
GATAAGGTGAGAGCTCGCTATTTTATGGTACTGTTGGTGATTTGTATGTTTAACTCCATG
GTGTGCCTGGGTGATTTTGAGCAGACTTACAAGGATACCGACATTAACGGGGACGGGAAG
ATAGACATAAATGAATGGAAGACCTTTGTATACCGCAACCCGTCGTTGTTGAAAGTCATG
ACCCTCCCATACTTAACGGACATTACAACAGCTTTTCCGAGCTTTGTTTTCAATACCGAA
GTAGACGAGGTTTCGACGTGGATGGAGAAAACACACTCGGGTTAG
>EDWA@DN25170_c0_g3_i1
ATGGTATCAGATGGTACTTCTGATCTTCGATCTTCCGCGTCTACTCGTTTCAAGAATATT
GATCCTGCCGACGAGTATTACATACATCCGAACGAGAATCCCTCGCTCGTGCTGACCTTC
GTTCTTCTTACCGGTGGAAACTACCATTCGTGGGCGAGATCTATGCGAATGGCTTTAATC
AGCAAGAACAAGTTTCTTTTTGTTAATGGGTCGTTGAAGCAGCCTCCTGAAGATGATGAT
GCCTATTTCCCGTGGGTTAAGTGCAATAACCTCGTTCTATCGTGGTTACAGCGAGCTGTG
AGTCAGGAGATTGCTCAGTCCGTTTTGTGGTTTGACACCGCCTATGAACTCTGGGCGGAT
TTGCGTGACCGATTTAGTCAGGGAGATCTAATGCGGGTTTCTGATCTTCAACAGGAATTT
TATTCCTTGAATCAAGGTACTAACACTGTTACCACTTTTTACACTCAATTGAAGGTGATT
TGGGATGAGTTATGTGCTTTGCGTGCCTTGAATTCGTGTTATTGTGATGCTATTAAGTTC
CGTAATCAAGATTTTTCTCTTAGGTTTCTTAGAGGGTTAAGTGATTCTTTTGCT
>EDWA@DN25173_c0_g1_i1
CTAGAAGCCACATGTCTTGACCTTCAACTCCAATTAGAGAGTTTGGCGAAGAAAGAAACA
CCGAAATACGTCATGAATCAAGAGGGGAAGCAATCTCAAAATGGTTGGGAAATTACAGCA
GCTTCAGTCAAGTTAGCAGAGTGCCAAGAAACAATCATGAACATAGGTAAGCAATTAAAG
GTGTTGGCCTCATCACAAGATGCAGCTCTCATTGAAAGGGTATTCTCCAACAATGGTGAT
GCTGCTGCCCCCACTGTAATAAATAATATAAAGGTGAAGAAACGATTCTCCTTGCGTGAT
CGAATGCTAGCAGACAATGGGGATAAAGAAGAAAGTCCCAAGTCTCCCAATATTCAAGGA
ACTTTATGCGTCGATTTAGCGGCAAGTTCACTGCTTCCTCAATCCAATAACCGCAAGAAC
AGACAAGCTTCAGGTTTACTGTTACAGACATCAGAAGCAGATCTTGGTTCCAAGAATGAA
AGTGGAAATGTTGGAGCTATGGCTTTGGCAAGAGCAGCGAGCAAGAAGCAAGGAGTTGGT
TTTCTAAGGAGGCTGTTCTTGAGAAGGAAGAAAGGTTACAAAAAGAAAACTTGA
>EDWA@DN25174_c0_g1_i3
TATGGAGTCAAAGTAGAAGGGATCTTGAGGCAAGCTGCAGATGTTGAGGATGTTGAGCGC
CGAATTCGGGAATATGAACAGGGAAAAACTGAGTTCTCTCAGGACGAGGATGCACATGTC
ATTGCTGACTGTGTCAAGTATGTAATTCGAGAGTTGCCATCATCTCCTGTCCCTGCATCA
TGCTGCAGTGCGCTACTAGAAGCATGTCGTAAGTCTTTCATTGAACTGTGTTTTGTTTTT
TCTGTCTTAACCTGTAACAAATTGAGGTCATTTCTTTGCCACTTTTGGTTCTTGATGCCT
CTAATTTTGAAGGTAAGTATATGTTGGACAATCCTTATTGGGTGA
>EDWA@DN25177_c0_g1_i1
AAAGAGATCGAGGATATTTTGCGAAGGGGTCTGCTGACTATTGGAAGATTTAGTATACTC
AACTTTTGGCCTAGGGTCACCAAGGTTTTGCTTCGTAAGCGATGGCAGGAGTTTCTTCAG
CAACGTAAAGATGAAGAAGCTGTGTTGATTCCTTTGATAAGAGCAAGAAAAAAGGCTAAA
GAGGAGGAATCGAGCAAGAAGGGAAGTGATGGTGATTATGTTTTGGCATATGTTGATACT
TTGTTGGATTTGGAGTTACCAGAGGAGAAAAGGAAGGTCGATGAAGGAGAAATTGTTAGT
TTGGCCTCTGAGTTCCTTAATGCTGGCACGGATACCACCTCCACCGCTTTGCAATGGGTT
ATGGCAAATTTGGTGAAATACCCTTATATTCAACACAAGTTATTGCTTGAAATCAAAGGG
GTTGTGGGAAATAAAGAGGAAATCGAGGAGGAGAATTTGCAGAAGATGCCTTATCTGAAA
GCAGTGATTTTGGAAGGGCTAAGAAGGCACCCACCGGGGCACTTTGTGCTTCCCCATAGT
GTGAAAGAAGACACTGTGCTTGGAGAGTATTTGGTCCCTAAAAACGGAACAATCAACTTC
ATGGTGGCAGAAATG
>EDWA@DN25178_c0_g1_i1
ATATGCAGGATGTACAGTAGGATTTGCCTTCTTTCATTTATTGTGCTTATTCAGTCTAAT
GATGCTAATGATGAGCTGACGACATTTTTTGTGAACGAACCAGAGTATACAAATGAATTA
ATCAGGATTGTGCGGTCAGAAGAAACTATTCCTGGAACAATTAGAACTCTTGCAATGCTT
GCATTGAGAGCTCAGTTAGCTGCATATTCAACATCTCATGACCGGGCTCGAATTTTGAGT
GGGTCAAGTATTAGTTTTACTGTAGGAAACCGAATGATTCTCTTGAATGTGCTCCAGAAG
GCAGTTTTGTCACTGAAAGGTTCTAGTGATCTATCATCTCTTGCTTTTATTGATGCTCTT
CTTCAGTTCTATCTGCTTCATATTATGTCATCCTCTGCATCAGGGAGTAATATTAGAGGG
TCAGGAATGGTGCCAACCTTTTTACCTCTTTTGGAGGATGCTAACCCAAATCATATGCAT
CTTGTGTATTTGGCTGTAAAAGCTTTACAAAAGCTCATGGATTACAGCAGTTCAGCTGTG
TCACTGCTTAGAGAACTGGGTGGAGTGGAGCTTTTGTCTCAGAGGCTACAGGTAGAAGTT
CATAGAGTTATCGGTTTGTCTGGTGGAAATGATAATTCAGCGGTCATTGGTGAATGTTCA
AGATATAGTGATGACCAGTTGTATTCCCAAAAGAGGCTTATTAAAGTGCTTTTGAAGGTT
CTTGGTTCTGCTACGTATGCCCCTTCAAACTCCACTAGAGTGCAGAACCCACATGACAGT
ACTCTGCCTGGGACGTTGTCACTCATATATGGCAATGCTAATAAATTTGGGGGAGATATT
TACTATTCTGCAGTGACTGTCATGAGTGAAATTATCCATAAAGATCCTACTTGTCTTGCT
GCACTTCTTGAACTGGGTCTTCCTGATGCCTTTTTATCTTCAGTGTTATCTGGGGTACTT
CCATCTTCAAAGGCAATAACATGTGTTCCAAATGGCCTTAGTGCCATTTGTCTTAATGCC
AAAGGCTTGGAGGCAGTGAAAGAAACCTCAGCATTGCGGTTTTTGGTTGAGATCTTCACC
AGCAAGAAGTATGTGCTGGCAATGAATGAAGCAATTGTTCCTTTGGCTAATGCAACAGAA
GAGCTTTTGCGCCATGTATCTTCATTGAGAAGCAGTGGAGTTGATATAATA
>EDWA@DN25178_c0_g1_i2
ATATGCAGGATGTACAGTAGGATTTGCCTTCTTTCATTTATTGTGCTTATTCAGTCTAAT
GATGCTAATGATGAGCTGACGACATTTTTTGTGAACGAACCAGAGTATACAAATGAATTA
ATCAGGATTGTGCGGTCAGAAGAAACTATTCCTGGAACAATTAGAACTCTTGCAATGCTT
GCATTGAGAGCTCAGTTAGCTGCATATTCAACATCTCATGACCGGGCTCGAATTTTGAGT
GGGTCAAGTATTAGTTTTACTGTAGGAAACCGAATGATTCTCTTGAATGTGCTCCAGAAG
GCAGTTTTGTCACTGAAAGGTTCTAGTGATCTATCATCTCTTGCTTTTATTGATGCTCTT
CTTCAGTTCTATCTGCTTCATATTATGTCATCCTCTGCATCAGGGAGTAATATTAGAGGG
TCAGGAATGGTGCCAACCTTTTTACCTCTTTTGGAGGATGCTAACCCAAATCATATGCAT
CTTGTGTATTTGGCTGTAAAAGCTTTACAAAAGCTCATGGATTACAGCAGTTCAGCTGTG
TCACTGCTTAGAGAACTGGGTGGAGTGGAGCTTTTGGCTCAGAGGCTACAGACAGAAGTG
CGTAGAGTTATTGGTATGTCCGGTGAAAATGATAATTTCATTGGTGAATGCTCAAAATAC
AATGATGACCACTTGTACTCTCAAAAGAGGCTTATCAAGGTGCTTTTGAAGGCTCTTGGT
TCTGCTACATATGCTCCTGCAAACTCCACTAGACCACAGAACCCTCATGACAGTTCTCTG
CCTGGTACATTGTCACTCATTTATGGGAATGCTGATAAATTCGGAGGTGATATCTATTAC
TCGGCTGTGACTGTTATGAGTGAAATTGTTCATAAAGATCCAACTTGTCTTCCTGCACTT
CTGGAACTGGGTCTTCCAGATTCCTTTTTATCTTCAGTGTTATCTGGGGTACTTCCATCT
TCAAAGGCTATAACATGTGTTCCAAATGGCATTGGTGCCGTTTGTCTAAATGCCAAAGGC
TTGGAAGCAGTGAAAGAAACTTCGGCACTGCGATTTCTTGTTGACATCTTTACCAGCAAG
AAGTATGTGCTGGTGATGAATGAAGCAATTGTTCCTTTGGCTAATGCAACAGAAGAGCTT
TTGCGCCATGTATCTTCATTGAGAAGCAGTGGAGTTGATATAATA
>EDWA@DN25178_c0_g1_i3
ATATGCAGGATGTACAGTAGGATTTGCCTTCTTTCATTTATTGTGCTTATTCAGTCTAAT
GATGCTAATGATGAGCTGACGACATTTTTTGTGAACGAACCAGAGTATACAAATGAATTA
ATCAGGATTGTGCGGTCAGAAGAAACTATTCCTGGAACAATTAGAACTCTTGCAATGCTT
GCATTGAGAGCTCAGTTAGCTGCATATTCAACATCTCATGACCGGGCTCGAATTTTGAGT
GGGTCAAGTATTAGTTTTACTGTAGGAAACCGAATGATTCTCTTGAATGTGCTCCAGAAG
GCAGTTTTGTCACTGAAAGGTTCTAGTGATCTATCATCTCTTGCTTTTATTGATGCTCTT
CTTCAGTTCTATCTGCTTCATATTATGTCATCCTCTGCATCAGGGAGTAATATTAGAGGG
TCAGGAATGGTGCCAACCTTTTTACCTCTTTTGGAGGATGCTAACCCAAATCATATGCAT
CTTGTGTATTTGGCTGTAAAAGCTTTACAAAAGCTCATGGATTACAGCAGTTCAGCTGTG
TCACTGCTTAGAGAACTGGGTGGAGTGGAGCTTTTAGCTCGGAGGCTACAGATAGAAGTG
CATAGAGCTATTGGTATCTCCGGTGGAAATGATAATTCAATGGTCTATGGTGAATGTTCT
GGATACAGTGATGATCAGTTGTATTCCCAAAAGAGGCTTATCAAGGTACTTCTGAAGGCT
CTTGGTTCTGCTACATATGCACCTGCAAACTCCACTAGACCGCAGAATCCTAATGAAAGT
TCACTTCCTGGTACGTTGTCGCTCATTTTCGGGAATGCAGATAAATTTGGAGGGGATACT
TACCACTCAGCTGTGACTGTTATGAGTGAAATTATCCATAAAGATCCCACATGTCTTCCT
CAGCTGCTTGATTTGGGTCTTCCGAGA
>EDWA@DN25178_c0_g3_i1
ATATGCAGGATGTACAGTAGGATTTGCCTTCTTTCATTTATTGTGCTTATTCAGTCTAAT
GATGCTAATGATGAGCTGACTTCTTTTTTCGCAAATGAACCGGAGTATACAAATGAATTG
ATCAGGATTGTGCGGTCAGAAGAAACTATTCCTGGAACTATTAGAACTCTTGCGATGCTC
GCATTAGGAGCTCAGTTACTTGCATATTCAGCATCTCATGACCGGGCACGAATTTTGAGC
GGATCAAGTATTAGTTCTACTGTAGGAAATCGGACGATTCTCCTAAATGTGCTCCAGAAG
GCAGTTCTGTCACTGAAAGGTTGTAGTGATCCATCATCCCTTGCTTTTATCGAGGCTCTT
TTTCAGTTCTATCTGCTTCATATTGTGTCATCCTCTACATCAGGGAGTAATATTAGAGGG
TCAGGAATGGTTCCAACCTTTTTACCTCTCTTGGAGGATTCTGACCCGAATCATATGCAT
CTTGTCTATTTGGCTGTAAAAGCTCTACAGAAGCTAATGGATTACAGTAGTTCA
>EDWA@DN2517_c0_g1_i3
GGCCTTCAAGGAAAGTTTAGCCCTGAAGCACTTAACTGGCTGTTTGTTAAGGGATTATTT
GGCTGGTTTCTGCAAGTCATGCTGCTGAAAGTAACATTACTATCATTGGGTAGTGGCGAG
GCACCATTACTCGACATTCTGGCATATGCCGGTTATGCTTTCACAGGAATGTGTTTGTCT
GTCCTCGGAAGGATCGTATGGAGATACTCGTACTACATTTTGATGCCATGGACATGCTTA
TGCATGGGAGTCTTCTTAGTGAAGACGATGAAGCGAGTCCTCTTCGCCGAGGTTAGAAGT
TACGATTCCAGCAAGCAGCATTATCTTTTACTCTTTATTGCCCTTGCTCAATTTCCACTT
TTCTCATGGCTTGGTAACATCAGTGTTAATTGGCTTTTCTGA
>EDWA@DN2517_c0_g1_i7
GAAAAACATTTTTTTTTCTCTCGCTTGTCACCAATCCTAGACGTTCTTGCCATCGTCATC
ATTATCACCAACCAACCCCAACAACAGCTGCCTCTGCTTATCATTTCATTTGGTTATAAA
TACACCTTTTCTTCTTTTCTTTTTTCTTTAGTTGGGTTCTTCTGTTTTCTGAGCCTATTC
TTATTGTTATGTGAAAAAGAAGATGAGCATTTTTGCTATTGGGAGAGAATTATGCGAACC
CTTTGCGATGCCTGTGAAAGTGCTGCTGCTATTGTCTTTTGTGCTGCCGATGAGGCTGCT
CTTTGCCGTGCCTGTGATGAAAAGGTCCATATGTGCAATAAGCTTGCTAGCCGCCATGTC
CGAGTGGGTCTAGCAAATCCCAGTGATGTTCCTCGCTGTGATATATGTGAAAATGCACCT
GCTTTCTTTTACTGCGAGATAGATGGAAGTTCCCTTTGTTTGCAATGTGATATGATTGTA
CATGTTGGAGGTAAAAAGACCCATGGAAGAAATCTTCTTTTAAGGCAGAGAGTAGAGTTC
CCGGGGGATACACCGGTCGATCCGAGTGAGAACGGAAGAGGCCAAACTCAGCCGGCTAAA
CCAACAATAGGAGAGAACCAACAAAATCACAAGGTCTCTCCTGCACAAGTGATGGGTGCT
AAAGATCTCAAGACCAATACTAAAATGATAGATTTGAATATGAAGCCTCATCGAATGCAT
GGGCAAGCCTCAAACAATCAGGAATAA
>EDWA@DN2517_c0_g1_i8
GAAAAACATTTTTTTTTCTCTCGCTTGTCACCAATCCTAGACGTTCTTGCCATCGTCATC
ATTATCACCAACCAACCCCAACAACAGCTGCCTCTGCTTATCATTTCATTTGGTTATAAA
TACACCTTTTCTTCTTTTCTTTTTTCTTTAGTTGGGTTCTTCTGTTTTCTGAGCCTATTC
TTATTGTTATGTGAAAAAGAAGATGAGCATTTTTGCTATTGGGAGAGAATTATGCGAACC
CTTTGCGATGCCTGTGAAAGTGCTGCTGCTATTGTCTTTTGTGCTGCCGATGAGGCTGCT
CTTTGCCGTGCCTGTGATGAAAAGGTCCATATGTGCAATAAGCTTGCTAGCCGCCATGTC
CGAGTGGGTCTAGCAAATCCCAGTGATGTTCCTCGCTGTGATATATGTGAAAATGCACCT
GCTTTCTTTTACTGCGAGATAGATGGAAGTTCCCTTTGTTTGCAATGTGATATGATTGTA
CATGTTGGAGGTAAAAGAACCCATGGAAGATATCTTCTATTGAGGCAGAGAGTAGAGTTT
CCAGGGGATAAACCTGGTGATATAGGGGACCCAAGTTCACAACCTTTGGATGCGAGTGAG
GCCAGAAGTGGCCGAAATCAGGCAGCTAAACCGACAGCGGTAGAGAAGCAACAAAATGAG
GAGGCCTCTCTTGTTAAAGAGAGAAATGCTGGTGCTGATGGCCATCTCGAAATGATAGAT
TTGAATATGAAGCCTCAT
>EDWA@DN2517_c0_g1_i9
ATGTATAATAACTTGGGAGCCCAGCCTGGGGTGCCAAGGCCACCAACAAATCCTCAGCCA
ACTCCATTTGGTAATGCATTTTATGGGGCTGGTTCTGGTCTTATCCGAGGTGGCCTGGGT
GCATATGGAGAGAGAATTTTGGGATCAAGTTCTGAGTATGTGCAAAGCAATATAAGTAGA
TACTTTTCTGATCCTCAATACTACTTTCAAGTGAATGATCAGTATGTGAGAAACAAATTG
AAGGTTGTTTTACTGCCATTCCTGCACAGGGGCCATTGGACAAGAATAAGTGAGCCAGTA
GGTGGCAGACTTTCCTATAAACCTCCCATTTTTGACATAAATGCACCAGATCTGTACATC
CCATTTATGGCATTTGGTACCTACGTTGTTCTTGCTGGATTATCACTGGGCCTTCAAGGA
AAGTTTAGCCCCGAAGCACTCAACTGGCTGTTTGTTAAGGGGTTGTTC
>EDWA@DN25180_c0_g1_i1
GTTGCAAGGCTTAATGACCTTGGAAAGGTAAGTGATGCTGATGGCTATCTTGAGAGAACA
TTTATGAGCCCGGCATCTGTGAGGGCAGGAATTCTTATTCGTGAATGGATGGAGGATGCT
GGTTTGAGAACGTGGGTGGATTCGATGGGAAATTTACATGGTCGAGTCGAGGGAATGAAC
ACAAGTGCTCAAGCTCTGCTAATTGGCTCTCATATGGTGACGCCTTTCGTTTTCCAATTT
TTGCTGATTTTCATGATAAAACATGCAATCAAGAATATGAATGGCATTTTTATACTGATA
GTTGACATCATCTTGGTAAAATAG
>EDWA@DN25180_c0_g1_i2
GTTGCAAGGCTTAATGACCTTGGAAAGGTAAGTGATGCTGATGGCTATCTTGAGAGAACA
TTTATGAGCCCGGCATCTGTGAGGGCAGGAATTCTTATTCGTGAATGGATGGAGGATGCT
GGTTTGAGAACGTGGGTGGATTCGATGGGAAATTTACATGGTCGAGTCGAGGGAATGAAC
ACAAGTGCTCAAGCTCTGCTAATTGGCTCTCATATGGATACTGTTGTTGACGCTGGGATA
TTTGATGGGTCATTAGGTATAATTTCTGCTATATCAGCATTGAAAGTTTTGAAAAGCAAT
AGCAAGTTGGGAGAACTAAAACGGCCAGTCGAGGTCATTGCATTTAGTGATGAGGAAGGA
GTG
>EDWA@DN25181_c0_g1_i1
TTTGTCAACTGTGGGGGAATGAATCAGCTTGCATATCTTTTTGATCACCAAATGCAGAAA
TCTACTGCCATTACATTGTTGCTACTTGGAGTTATTGAGCAGGCTACTCGACATTCTGTC
GGATGCGAAGGATTTCTTGGTTGGTGGCCTCGTGAGGATGAAGATATCCCTTCTGGAACT
AGTGATGGTTACATTCACTTGTTAAAGTTGTTACTGCAAAAACCACGACATGATGTTGCG
TCTCTAGCAACTTATGTCCTTCATCGACTTAGGTTTTATGAAGTTGTTTCAAGATATGAG
TGTGAAATCTTATCCATACTTGGTGGCCTTTCTGCTACTGCTGAAGGGACAATTGTTGCA
TCAAACAAGCTCAGAGGTGTTGGATCACTACTTAAAAAGCTTCTGCATTTGGTAATTTCG
CATGGCCCAGTTGAAGAT
>EDWA@DN25182_c0_g1_i1
GGTCTATACAGTGGTCTTATCCCTGCATTAGCTGGTATCAGTCACGTTGCCGTTTTTTCC
CGACATATGAGAAGATCAAATTCCATTTGGTTGATCAAGAAAAAAACTACAATGGATAAA
CTCAGTACACATGATGTCGTCGTTGCTTCATCAGTTTCCAAAATATTTGCATCTACATTG
ACTTACCCACATGAGGTGGTACGCTCGAGGCTTCAGGAACAGGGACATTACTCTGAGAAA
CGTTATTCTGGTGTGGTTGATTGCATTAAGAAAGTATTTCAGCAAGAAGGTGTCCCTGGA
TTCTACCGC
>EDWA@DN25184_c0_g1_i1
ATCTCACAAGTATATTCACCCCTAATTCCTTCTATACCTTCAGATTTTATTTCTACTCCT
CCCAATGATATAGCATCTTCAAAACAAATCATATCTATTGATCCCTCTACTCCAGCATCT
ATTTTTTCACCAAACTCTCTTTCTAAAACTGTTCAAACCCCAAAAAAACTAAGTGTTTAC
ACTAGAAGGAAGAAAGTCATTCCTGAGACTGTTTTTCAATCTGGCACTTGCCGAGAGTTG
GAAATGAGTCCAATTGCTGCTGAGGATGGAGGTAATGAAAATTCTTCTTTAATTAATTTG
GAAGATTTACCTATTCCTAGAAGAAAGGGGTAA
>EDWA@DN25186_c0_g1_i1
CTCTTTTTCAGCTGCTCCGTTTTCCCTCTCTCGTGCGAGACTAAACCCCAAACCACGTTT
TTTTTCGATCAAGCTCCAGTGAAGCCCCTACCGTCGGCTGTTCGTCGATCTGTAACCACC
ATTCAACTCCCATTTCAGTCCCGATCAAAACCCAGCCTTCAACCTTCATCGTCGCCGTCC
ATTGGTCCAGAAACCGCTCGGAAAATCCCTCGGATCTGTCGCGCCGTCGTTTTTTTCGTT
TATTCCTTGCCGTTTTTGGTGTTTGAGTTGAAAAGAGGGAAAAAGAGTCTGAACCAGACT
AAACCGGTCCGAAATAGTGGACCGAGCTGA
>EDWA@DN25187_c0_g4_i2
ATGGCTTCGGCGGATAGTAACTTCCACATCATTCGTTTTCTAACATTGGTTTCACTCTAT
ATTTCCTGTGCCGACAAAGCATTTTCCATTCGGATTCCAGATCGGGCCTCAACCACGCCT
CGGGAGCTATCAGATCAGTCTCTGAAAACCGCGGTTTTTGCCCTCGGTAGTTTCTGGAGG
TCGGAAGCCGTATTCGGTTGCTTAAACGGCGTCGTTCGAACTACTTCTGGTTATGCTGGT
GGGTCCAAAATCAACCCCGAATACAGAAGCTTGGGTGACCACGCCGAGTCTGTAATGGTT
GAATATGATCCAAAGGAGATCAATTTTAGGCAACTTCTGGAGGTTTTTTGGTCTAGCCAT
GACCCAAGGCAGGTTTTTGGCCAAGGTCCTGATGTAGGTAATCAGTATAGGTCTATTATT
TTTACTAATGGAACTGAAGAGGGTAGATTAGCTACCATGAGCAAAGAAAGGGAACAAACC
AGGTCGCGGAGCAGCATCGTGACAACCCAAATTCAACAACTCGAATCATTTTATCCTGCA
GAGCCTGAACACCAGGTTTAA
>EDWA@DN2518_c0_g1_i1
ATGACTGAGGAAAAGAAAGTTCTAAGGCGGAAGGCCCTGGCAAAATGGTTAAAAGAAGGT
ATCTTGAGACTGGGTCCTACTTTCATCAAAATTGGCCAGCAGTTCTCCACAAGGGTGGAC
ATTCTTGCTCAAGAATATGTTGATCAGTTGTCAGAGCTACAGGATCAAGTTCCACCTTTT
CCATCAGAGACTGCAGTATCTATTATTGAAGAAGAGCTTGGAGGTCCTGTAGGTGATATC
TTTGATCGGTTTGACTATGAACCCATCGCTGCTGCTAGTCTTGGCCAAGTCCATCGAGCA
AAATTAAAGGGCCAAGAGGTTGTTATCAAAGTACAAAGACCTGGTCTAAAGAGTCTCTTT
GATATTGATCTTAAAAACCTGAGGGTAATAGCTGAATATCTTCAAAAGATTGATCCAAAG
TCAGATGGCGCAAAGCGAGACTGGGTTGCAATTTATGATGAATGTGCAAGTGTGTTGTAT
CAGGAAATTGATTACACAAAGGAAGCTGCCAATGCAGAATTATTTGCTAGTAATTTTAAA
GACATGGAATATGTGAAAGTTCCTTCAATATGCTGGGAATACACCACACCACAGGTCCTG
ACAATGGAATATGTTCCTGGGATCAAAATAAACAAGATTCAAGCTTTAGATCAGTTGGGA
GTTGATAGGAAAAGGTTGGGCAGATACGCTGTTGAATCTTACTTGGAACAAATTTTGTCT
CATGGTTTTTTCCATGCTGACCCACATCCAGGAAATATTGCTGTTGATGATGTTAACGGT
GGACGGTTGATCTTCTATGACTTTGGCATGATGGGAAGTATCAGTTCAAACATCAGAGAA
GGTTTGTTGGAAACATTCTATGGAGTTTATGAGAAGGATCCTGATAAGGTCCTTCAAGCA
ATGGTTCAGATGGGTGTTCTTGTGCCTACTGGAGATATGACAGCTGTCAGACGGACGGCA
CAATTCTTCCTTAACAGTTTTGAAGAGCGTCTTGCTGCTCAAAGAAGGGAGAGAGAAATG
GCTACAGCAGAACTTGGATTTAAGAAACCATTGACAAAGGAGGAAAAGATGGAGAAAAAA
AAGGAACGCCTGGCTGCAATTGGGGAAGATTTATTAGCCATTGCAGCAGATCAACCCTTC
CGATTCCCTGCCACATTCACATTTGTTGTCAGATCATTTTCAGTATTAGATGGCATAGGG
AAGGGCCTTGATCCTCGGTTTGACATAACTGAGATTGCAAAACCCTATGCACTGGAGTTG
TTAAAATTTCGTGAAGCTGGAGTTGAAGTTGTCTTGAAGGACTTCAGAAAGAGATGGGAC
AGACAGTCCCGTGCATTCTACAACTTATTTAGGCAGGCAGATAGAGTTGAGAAGCTCGCT
GAAACCATCCAAAGATTGGAGCAAGGTGATCTGAAGCTTAGAGTGCGAACTTTGGAGGCT
GAAAGGGCTTTCCAACGTGTTGCTGCTGTTCAGAAGACAGTAGGAAGTGCAGTAGCTGCT
GGAAGCTTGGTCAACCTTGCAACAATTTTGTACCTCAATTCCATTAGAGTGCCGGCTGTT
GCTGCATATCTCATCTGTGCATTTTTTAGCTTCCAAGTTCTTATTGGTGTTATTAAGGTA
AAAAAATTTGACCAGCGAGAAAGGTTGATAACAGGAACTGCTTGA
>EDWA@DN2518_c0_g1_i2
ATGGCATCATCTCTGCCATTACTAGAGCTTCACTTTCTCTCCCCAACATCAACAACTTCG
AACCACCGGTTTTATCTCTCCAGACGTTCTTCTCTCTCCAGAGTTTCTCTTACCGGGAAT
ATCCATTTAAGGAAAGGTGTCGTTCTGCGTTCTCGGGTTCGAGCGCTTAGAGAGGAAGGG
GTTTCTTATGAGGAACGGGAGCAAGAATTTATCAAGCAAGTCAACGGTAGATTTGAATTG
AATGGCAATGGTAGTACCAGTAAGTACGAGTATAAGAATGGATCGGTTGACGGATATACC
AACGGTGGAGTTGGAGTGGTGGAGACCGAGAGCAATGGGAGCTTGGTCAAGTATGTGAAC
GGGAACGGAAACGGGAATGGTGCGGCGGCGGAAGTCACGGTGGCAGAGGTGGTGCCGGTG
GAAGAAGAAGAAGAAAAAGGAGTAGCTTCAGAGGAGGCGAGGAAAAAGAGGGTAGAAGAG
ATTGGGAAAGAGGACGCTTGGTTCAAGCGGAGCGCTAAAGACCAGGTCGAGGTTTCTGTT
GCTCCTGGAGGGCGTTGGAGTAGATTCAAAACCTACTCAACAATACAGAGGACATTGGAA
ATATGGGGATTTGTTCTAAGTTTTGTATTTAAGGCATGGTTGAACAATCAGAAGTTCTCC
TATCGAGGAGGAATGACTGAGGAAAAGAAAGTTATAAGGCGGAAGGCCCTTGCAAAATGG
TTAAAAGAAAGTATCTTGAGACTGGGTCCTACTTTCATCAAAATTGGCCAGCAGTTCTCC
ACAAGGGTGGACATTCTTGCTCAAGAATATGTTGATCAGTTGTCAGAGCTACAGGATCAA
GTTCCACCTTTTCCATCAGAGACTGCAGTATCTATTATTGAAGAAGAGCTTGGAGCCCCT
GTAGGTGATATCTTCGATCGGTTTGACTATGAACCCATTGCTGCTGCTAGTCTTGGCCAA
GTCCATCGAGCAAAATTAAAGGGCCAAGAGGTTGTTATCAAAGTACAAAGACCTGGTCTA
AAGAGTCTCTTTGATATTGATCTTAAAAATCTGAGGGTAATTGCTGAATATCTTCAGAAG
ATTGACCCAAAGTCAGATGGGGCAAAGCGAGACTGGGTTGCAATTTATGATGAATGTGCA
AGTGTGTTGTATCAGGAAATTGATTACACAAAGGAAGCTGCCAATGCAGAATTATTTGCC
AGTAATTTCAAAGACATGGGTTATGTGAAAGTTCCATCAATATTCTGGGAATACACCACA
CCGCAGGTCCTGACAATGGAATATGTTCCTGGGATCAAAATAAACAAGATTCAAGCTTTA
GATCAGTTGGGAGTTGATAGGAAAAGGTTGGGCAGATATGCTGTTGAATCTTATTTGGAA
CAAATTCTGTCTCATGGTTTTTTCCACGCTGACCCACATCCAGGAAATATTGCTGTTGAT
GATGTTAACGGTGGACGGTTGATCTTCTATGACTTTGGCATGATGGGAAGTATCAGTTCA
AACATCAGAGAAGGTTTGTTGGAAACATTCTATGGAGTTTATGAGAAGGATCCTGATAAG
GTCCTTCAAGCAATGGTTCAGATGGGTGTTCTTGTGCCTACTGGAGATATGACAGCTGTC
AGACGGACGGCACAATTCTTCCTTAACAGTTTTGAAGAGCGTCTTGCTGCTCAAAGAAGG
GAGAGAGAAATGGCTACAGCAGAACTTGGATTTAAGAAACCATTGACAAAGGAGGAAAAG
ATGGAGAAAAAAAAGGAACGCCTGGCTGCAATTGGGGAAGATTTATTAGCCATTGCAGCA
GATCAACCCTTCCGATTCCCTGCCACATTCACATTTGTTGTCAGATCATTTTCAGTATTA
GATGGCATAGGGAAGGGCCTTGATCCTCGGTTTGACATAACTGAGATTGCAAAACCCTAT
GCACTGGAGTTGTTAAAATTTCGTGAAGCTGGAGTTGAAGTTGTCTTGAAGGACTTCAGA
AAGAGATGGGACAGACAGTCTCGTGCGTTCTACAACTTATTTAGGCAGTCTGATAGAGTT
GAGAAGCTTGCTGAAACCATCCAAAGATTGGAACAAGGTGATCTGAAGCTTAGAGTACGG
ACTTTGGAGGCTGAAAGGGCTTTCCAACGTGTTGCTGCTGTTCAGAAGACAGTAGGAAGT
GCAGTAGCTGCTGGAAGCCTGATCAACCTTGCAACAATTTTGTATCTCAATTCCATAAGA
GTGCCAGCAGTTGCTGCATATCTCATCTGTGCATTTTTCAGCTTTCAAGTTCTTATTGGT
ATTATTAAGGTGAAAAATTTTGACCAGCGAGAAAGGTTGATAACTGGAACTGCTTGA
>EDWA@DN25191_c0_g1_i1
ATTCACTTTGATTTCCATAAGATCTGTGGACATGTTCATTTTGAGCGCCTTGCCTTCCTC
TATGATCAAATTGCAGATTTTCTTGAAAAAAATGGGTACCTCTTGTTGAATGACAAGGGT
GAGAAAATGAAGGAGCAACATGGAATTGTAAGGACCAACTGCATTGATTGCTTAGACCGC
ACCAATGTTACACAGAGTATGATAGCTAGGAAAGTGTTGGAACTTCAGCTTAGGAGAATT
GGTGTTTTTGCCGCTGAAGAAACTATTAGATCACATCCAAATCTAGATGAGAAGTATAAA
ATATTG
>EDWA@DN25193_c0_g1_i2
GCGATAATAGTGGATGAGTGCCAACGTCCAAGAATTGGTTCTTGTTTTGAACAAATTAAG
ATGTTAACTGCCAGTAAAAGGCTTCTAATAATCAGCAATCAACTGAAGGATAATGCGTCT
GAGTACCTTAATCTTCTTTCTTTGCTTGATTCTCAAAGTGAGCCAAACAACAGTGAGCTA
ACAAATTCAAGCAACAGTATTGACACTTTGAAGGAGAGGTTGGCAATGTTTGTTGCTTAT
GAGTGCAAGCTAGAATCATCTAGGTTTCTGGAGTACTGGGTTCCTGTACTCTTATCCAAT
GTGCAGCTAGAGAAGTATTGTTTTACTCTAGTTTCAAACTCTCTCTCTCTGTGCTCACCT
TCAAAGACTGATCCTGTTGGAGTTCTTCGTAGCATTCTTGTCTCCAGCCGAAAGTGTTGT
GATCATCCCTATGATGTGGATCAGTCCCTTCAAACGTTGCTCACTAAAGGCCTTCAAGCG
GTTGAGTTTTTGGAGGTTGGAATAAAAGCAAGTGGCAAATTACAACTTCTTGATGCAATG
CTTTCGGAGATCAAGAAACAAGAGTCAAAAGTGCTTGTTCTTTTCCAGTACATTGGTGGT
TCTGGAAGGGACTTGATGGGAGATATTTTGGATGACTTTCTGCGCCAAAGATTTGGTATA
GATTCTTATGAGCGTGTTAATAACGGTGTCATCCCTTCAAAGAAGCAATCTGCTTTGAAC
AGATTCAATAATGAGAGGGAGAGATTTGTCCTTCTATTAGAAACCCGTGCTTGTCTTTCC
AGCGTCAAGTTATCTGCA
>EDWA@DN25193_c0_g1_i3
TGTTCACCTTCAAAGAATGACCCTGTTGGAGTTCTCCGTAGCATTCTTGTCTCTAGCCGA
AAGTGTTGTGATCATCCCTATGATGTGGATCAATCCCTTCAAATGTTGCTCGCTAAAGGC
CTTCAAGAGGTTGAGGTTTTGGATGTTGGAATAAAAGCAAGTGGGAAATTACAACTTCTT
GATGCAATGCTTTCGGAGATCAAGAAACAAGAGTCAAAAGTGCTTGTTCTTTTCCAGTAC
ATTGGTGGTTCTGGAAGGGACTTGATGGGAGATATTTTGGATGACTTTCTGCGACAAAGA
TTTGGTATAGATTGTTTTGAACGCGTTGATAATGGC
>EDWA@DN25194_c0_g1_i1
GGAGGTGAACTGTTCGACCGTATTATCCAGAGAGGGCATTACTCCGAGAGGAAGGCGGCT
GAATTGACTAAGATCATTGTTGGGGTTGTCGAGGCCTGTCATTCGCTAGGGGTTATGCAT
AGAGACTTGAAGCCTGAGAATTTCTTGTTAGTTAACAAGGATGATGATTTCTCTCTCAAG
GCCATCGATTTTGGACTCTCGGTTTTCTTTAAACCAGGCCAAGTTTTTACCGACGTCGTT
GGCAGCCCGTATTATGTTGCTCCTGAAGTACTCCTCAAGCATTACGGGCCAGAAGCAGAC
GTATGGACTGCAGGAGTTATACTCTATATATTGCTAAGTGGTGTGCCGCCGTTTTGGGCA
GAAACACAGCAAGGAATATTCGATGCCGTGTTGAAAGGGTATATTGACTTCAATTCAGAT
CCATGGCCACTAATATCTGATAGTGCAAAGGACCTAATCCGGAAGATGTTATGCTCTCAA
CCTTCAGAGCGTCTCACTGCTCATGAAGTATTATGTCATCCTTGGATTTGTGAAAATGGG
GTTGCCCCAGATAGGGCACTCGATCCAGCTGTACTTTCTCGTCTTAAACAATTCTCGGCA
ATGAATAAACTAAAGAAGATGGCTTTACGGGTAATAGCCGAAAGTCTCTCCGAGGAAGAG
ATTGCAGGTTTGAAAGAAATGTTTACGGCTATGGATACTGATAACAGTGGTGCAATCACA
TTCGATGAACTCAAAGCTGGTCTGCGAAAACATGGCTCAACCTTGAAAGATATAGAGATA
AAGGCCCTTATGGATGCTGCTGATGTCGACAATAGTGGCACCATCGATTACGGAGAATTT
ATAGCTGCAACAGTTCACCTTAATAAACTAGAGAGCGAGGAACATCTCGTTGCAGCATTC
CAATACTTCGACAAGGATGGAAGTGGGTATATTACAGTTGACGAGCTTCAACAA
>EDWA@DN25194_c0_g1_i2
GGAGGTGAACTGTTCGACCGTATTATCCAGAGAGGGCATTACTCCGAGAGGAAGGCGGCT
GAATTGACTAAGATCATTGTTGGGGTTGTCGAGGCCTGTCATTCGCTAGGGGTTATGCAT
AGAGACTTGAAGCCTGAGAATTTCTTGTTAGTTAACAAGGATGATGATTTCTCTCTCAAG
GCCATCGATTTTGGACTCTCGGTTTTCTTTAAACCAGGCCAAGTTTTTACCGACGTCGTT
GGCAGCCCGTATTATGTTGCTCCTGAAGTACTCCTCAAGCATTACGGGCCAGAAGCAGAC
GTATGGACTGCAGGAGTTATACTCTATATATTGCTAAGTGGTGTGCCGCCGTTTTGGGCA
GAAACACAGCAAGGAATATTTGATGCAGTGTTAAAAGGACATATTGACTTCGATTCGGAC
CCATGGCCCCTGATATCTGATAGTGCAAAGGACCTAATCCGAAGGATGTTATGCTCTCGA
ACTTCAGAGCGGCTGACTGCTCACGAAGTATTATGCCATCCTTGGATTTGCGAAAATGGG
GTTGCTCCTGACAGGGCACTGGATCCAGCTGTACTTTCTCGCCTTAAACAATTCTCAGCA
ATGAATAAACTAAAGAAGATGGCTCTACGGGTGATAGCTGAAAGTCTCTCCGAGGAGGAG
ATTGCTGGT
>EDWA@DN25194_c0_g1_i4
CAAGAGGTGGACGTATGGACTGCAGGAGTTATGCTCTATATATTGCTAAGTGGCGTGCCA
CCATTTTGGGCAGAAACACAGCAAGGAATATTTGGTGCCGTGTTGAAAGGGTTTATTGAC
TTCGATTCAGATCCTTGGCCCCTAATATCTGATAGTGCAAAGGACCTAATCCGGAAGATG
TTATGCTCTCAACCTGCAGAGCGTCTCACAGCTCATGAAGTGTTATGTCATCCTTGGATT
TGTGAAAATGGGGTTGCCCCAGATAGGGCACTCGATCCAGCTGTACTTTCTCGTCTTAAA
CAATTCTCGGCAATGAATAAACTAAAGAAGATGGCTTTACGGGTAATAGCCGAAAGTCTC
TCCGAGGAAGAGATTGCAGGTTTGAAAGAAATGTTTACGGCTATGGATACTGATAACAGT
GGTGCAATCACATTCGATGAACTCAAAGCTGGTCTGCGAAAACATGGCTCAACCTTGAAA
GATATAGAGATAAAGGCCCTTATGGATGCTGCTGATGTCGACAATAGTGGCACCATCGAT
TACGGAGAATTTATAGCTGCAACAGTTCACCTTAATAAACTAGAGAGCGAGGAACATCTC
GTTGCAGCATTCCAATACTTCGACAAGGATGGAAGTGGGTATATTACAGTTGACGAGCTT
CAACAA
>EDWA@DN25195_c0_g1_i1
ATGTTCCGCCATGGAATCTTTTCTCTTTCCTTCTCACTCTTCTTCCTGCTCCTCCTCTCT
CCGCCGCCTTCCGCCGCCCAGACCTTCGACCAGAACGACCAGCGTTACTCTTACGCCCGT
TTCAGCCCTTCCCTGGCCATAATTATCGTCGTTCTGATTGCAGCCTTGTTCTTCGTCGGA
GTCTTCGCGATTTACTTCCGGAGCTGTTCCGATGTCAACGGCACCAGACGCGGCGTCCAA
CCAGTCAACGGCGGAACCGGGCGTTCGATGCGAGGGCGCGGGCTCGAAGCGTCGGTGATC
GAGAGTTTCCCGGTCATGGTTTACTCCGAGGTTAAGGATCATAAGATCGGGAACGGAGCT
TTAGAGTGTGCGGTTTGTTTGAATGAATTCGAAGACGACGAAACGCTGCGTTTAATACCC
AAATGCGACCATGTTTTCCACCCCGAATGCATCGACGCTTGGTTGGCTTCTCACACTACT
TGCCCCGTCTGTAGAGCTAATCTCGTTCCTCAACCCGGTGACCCCGCCGTGAGTCAACTC
ACCGCGTCGAATAACACCGTCCCCGAGTCAGACCTCGAGGCTCAGAACGGCGACTGCAAC
TCGGAACCAGAAGATGAACGGCCGATAAACAATAACGAGGTTAACAGTGAGGCAGAGGCT
CATGTTGCCTCGGCGGTTGAAGTAAATAATTCGAACGCAGCTTTAAATAGAAACCGTACA
CGTGGCTCGAGATCTGGCCATTCACGTATACTTTCTTTCCTACGATCTCACTCGACCGGA
CATTCTTTGGTTCAACCGGGTGAGAACACTGAACGGTTCACTTTACGGTTACCGGTCGAT
GTTCGAAAGCAATTGATGAACCGGAAGTTGAACCGAGCGACAAGCTTGGTGTTGCCGAGG
GAAAGGAGTTTGCGTCGAGGGTACAGAACATCGGATGATGGAGGGAGTAGTAGAGGAAAG
TTGGACCGTGGAGCTAAGTCGGACCGGTGGGTGTTCAGTAACAAACCACCGTTTTTTAGT
CGGGCATCCTCCGTGAAATCACCAAAGGTGGCCGCACATGACGGCGAAGGAACATCAGCT
TTGCCGGTTGGACCGGTGCCTGACTCAAGCCGTCCACCGGTTTAA
>EDWA@DN25195_c0_g2_i1
ATGGTGAGAAAAGTCTACTTTTCCACCTTGCGAAGCTTCCATGTTCGTCAAACAAACGAC
TCAGAGCACCACCACCCTTCCATTGTGGCTGCCACCAAAGAAGCACCGTGGAAAATACGC
TCCCTAGCTTACTTTGAATCTTCATATTTAAAACCCTTTCTTTCCTCTCACTTCACAAAT
GCTCCTCTCCTACTCCTCACCATGTCGTACGCCCCCCGCCATGGAATCTTCTCTCTTTCC
TTCTCACTCCTCCTTCTCCTCCTCTCTCCGCCGCCTTCCGCCGCTCAATTCAACCAAAAC
GACGAGCGTTACTCCTACGCCCGTTTCAGCCCTTCCCTGGCCATAATCATCGTCGTTCTA
ATCGCGGCCTTGTTCTTCGTCGGCCTTTTCGCCATTTACATCCGAAACTGTTCGGACGTC
AACGGCACCAGACGCGGCATCCGCTCCCTCAACGGCGGACCCGGGCGTTCGATGCGTGGG
CGTGGTCTGGAAGCGGCGGTGATCGAGACTTTCCCAATCATGGTTTACTCCGAGGTTAAG
GATCATAAGATCGGGAAAGGAGCATTGGAGTGCGCCGTTTGTTTGAATGAATTCGAAGAC
GACGAAACGCTGCGTTTGATACCCAAATGCGACCATGTTTTCCACCCGGAATGTATCGAT
GCTTGGTTGGCTTCTCATACTACTTGCCCTGTTTGTAGAGCTAATCTCATTCCTCAACCC
GGCGACCCCGTGAGTCAACTCGCCGCCTCGGATACCACCGTCGCTGAGTTGGACCTCGAG
GCCCAGAACGGCGGCGGCAACTCGGAACCGGAGGAGCAAAGTACACCAAATAATGACGAT
ATTAATAGTGAGGTAGCGGCTCAAGCCGCTCAAGCTGACCGGCAACTCGGAACCGGAGGA
GCAAAGTACACCAAATAA
>EDWA@DN25195_c0_g3_i1
ATGGACCTTAACTTCGGAATAAACCATGGTGGGGAAAGTCTCGATCACAGACGCTTCAAG
CCCACGCATCCCGCGACGGGAACGCCCGGTTCCTCCGTTGACAGGGCGGACGACGCTTGC
GTTGGCGTTGGCTTCGGAACAGTTCCGAATATAGATGGAGAAGAAACCCATAAAGAAGAG
AGCGGCAATCAAGACAGCGATGATTATGGCCATGGAAGGGGTGAAACGAGCGTAGGGGTA
ACGACCGTCGTTTGGGTCGGTAGGTTGGGCGGCGGAGGGAGGCGGAGAGAAGAAAAGAAG
GAAAGAGAGAAAGAAAAGGATCCCATTTTTGGCGGAGGAGGGCATGGTGAGAAAGGGAAG
ATAAGAGTGAGAAGAAAGAAGGGGCAGGGTGAGTTGGTTTTATATGAGACGTGA
>EDWA@DN25195_c1_g1_i1
TTAATTCTTCTTTATAGTATCTCTCGCCCACCCCGATATTTCAGTTCTAAAGTCTTTCAA
CTCACTAACCGTTTCTTTTTCCCTTCTCTCCTGCCCCTCATGTTTAATCTCTGCCGTTGG
ATTCTCTTCTTCATACTCACCGCCGTCGTTGCCACGGCGCAGCCTACGCCTACAGCTCCA
CCCAGGGATGACTCCTACGCTCTTTACACTCGATTCGACCCCTCCTTGGTCATAGTTGTT
ATGGTCCTCGTCGGCGCTTTCTTCTTGGTCGGATTCCTCTCCGTTTACATCCGTCACTGT
AGCGAAGCTCACGCTATGGCCACCGCCGCCGCCGCTGCAGCTTCATCTTCTCAAATGTTC
CGGCCAAAAGGTCTTGATCCGGCGGTGATCGAGAGTTTCCCCATTTTTGTATATTCTTAT
GTTAGACACCTTAAACTCGGGAAGGCGGCGCTGGAATGCGCGGTTTGTTTGAGTGAGTTC
GATGACGATGAAACTCTGCGCTTAATTCCGAAATGCTGCCACGTGTTCCATCCTGATTGT
ATTGACGCTTGGTTGGCTTATCACGTGACCTGTCCGGTTTGTCGAGCTACGCTCACTCCC
GATTCCGGTGCCAACGCCGAACCAGCCGAGTCATACTCAAATGTCACTGAGTTGAACTCG
AACAATAACAACAGCAGCCAGTCGAGTCCTGCAACAACACCAGGAACCGAAGAACAGAAC
GAGTTGATCATTCAAATCAATGAAACCAAACCTAAAATAACGGGTAAGTTTCCGCGTTCT
AACTCGACGGGTCACTCGCTGATTCAACCTGGGGAGAGCACGGAAAGGTTTACGTTAAGG
TTGCCGGAGGAAATCCGGAAGCAAATTGCGAAAAGCGGACGGTTGAAGCGTACAAGGAGT
TACGACGCCGTAGTGGGAATGGAAGGTAGTTCGAAGAAGGGAGGAGAAGGAAGTAGTAGG
GGGAAAAGTATCACAGACCGCTGGGTATTTTCAATGACTCCGCCGTTTGTTTCGAAAACG
GGTCCGATTAAGTCTCCAAAAGGTGGCGGTGACGGAGGAGATGGCTCTAGTTCATGGAAA
GGGTTAACGTCCGATTAA
>EDWA@DN25195_c1_g1_i2
TTAATTCTTCTTTATAGTATCTCTCGCCCACCCCGATATTTCAGTTCTAAAGTCTTTCAA
CTCACTAACCGTTTCTTTTTCCCTTCTCTCCTGCCCCTCATGTTTAATCTCTGCCGTTGG
ATTCTCTTCTTCATACTCACCGCCGTCGTTGCCACGGCGCAGCCTACGCCTACAGCTCCA
CCCAGGGATGACTCCTACGCTCTTTACACTCGATTCGACCCCTCCTTGGTCATAGTTGTT
ATGGTCCTCGTCGGCGCTTTCTTCTTGGTCGGATTCCTCTCCGTTTACATCCGTCACTGT
AGCGAAGCTCACGCTATGGCCACCGCCGCCGCCGCTGCAGCTTCATCTTCTCAAATGTTC
CGGCCAAAAGGTCTTGATCCGGCGGTGATCGAGAGTTTCCCCATTTTTGTATATTCTTAT
GTTAGACACCTTAAACTCGGGAAGGCGGCGCTGGAATGCGCGGTTTGTTTGAGTGAGTTC
GGAGACGACGAAACGCTGCGTTTGATTCCGAAATGCAGTCACGTGTTTCATCTGGATTGT
ATCGACGCTTGGTTGGCTAATTACGTGACCTGTCCGGTTTGTCGAGCTAAACTCACTCTC
GATTGCGGTGACAAAGGCGAACCAGTCGAATCATCCTCAAATGTTACCGAGTTGAACTCG
AACGACAGCAACAACGAGTCGAGTCCCCGGACAACACAAAGGGCTGAAGAAAAAAACGAG
TTGGTCATTCAAATCAATGAAGAAATCAGTCCTAAAATAAAGGGGAAGTTGCCACGTTCT
AACTCGACGGGTCACTCATTGGTTCAACCCGGGGAGAGCATGGAAAGGTTTACGTTATGG
TTGCCGGAGGAAATCAGGAAGCAAATTGCCAAAAGCGGGAGGTTGAAGCGTACAAGGAGT
TACGACGTCGTATTGGAAACGGAAGTTTGTTCGAAGAAAGGAGAAGGAAGTAGTAGGGGG
AAAAGTAACACAGAACGCTGGGTGTTTTCACTTTTCAGTGAATCCGCCGTTTGTTTGGAA
GACGGGTCCGCCGTAAGTCGACGGGGGAGATGGGTCTAA
>EDWA@DN2519_c0_g1_i1
ATGGTGGGATTAAGTGTAGTGCTGGAGAATCAAAGCAGTGGTATAACCAGAGAAAAATTC
ACCCCACAAGTTATCAACAAAACAACCATGTTCATTAACACCAAAGCTTCTCAGTTAAGT
TACCCAGCCCCAGCTTTTCTTCAACACTGCTTCCTCTGCAGACAGAAACTCTTACCTGGG
AAAGACATCTACATGTACAAAGGGGATAAGGGTTTTTGCAGTGAGGAGTGTAGGTGCAGG
CAGATTTTCATGGACGAAGAAGAGAGTTTGAAGAAAGATAAGTGCTGTTCTTTTGCTAAC
GTTAAATCTTCTTCAACTTCGTCGTCGTCGTCTTCTTCAACCTCTCGCCGCCGCCGCCGT
AAAGCTGCTGGAAACGGTGGCGGTGGCTTTGCTTGTTGA
>EDWA@DN251_c0_g1_i1
ATGCCGAAGATCGCCTTGGGAACGACCCGAGAGGCTTCTCAGCCTGACTGCATTAGAGCG
CTTGGTATCGAGTTTATCACCACTTTCTTCTTCGTCTTCGCCGGAGTTGGAGCTGCAATA
ACCGCCGATGAGTTGGGAGGAAATACACTGTTGGGATTGTTTGTGGTGGCGGTGGCTCAT
GCTCTTGTGGTCGGCGTTATGATATCGGCCGGACATATATCCGGCGGTCATCTTAACCCG
GCCGTCACGATTGGGTTGCTATTCGGCGGTCACATCACGGTTTTCCGAGCACTCCTGTAC
TGGATCGATCAGTTGTTGGCATCTTCAGCCGCTTGTATACTTCTCAAGTATCTCACCGGA
GGATTGAACACTCCGGTTCATACATTGGCAAGTGGAGTGGGGTTCCTTCAAGGCATAGTG
TGGGAGATTACCCTGACATTCGCCTTGCTATTCACAGTGTACGCCACAATGGTGGACCCA
AAGAAAGGTTCCATCGACGGACTCGGTCCGATGCTCACCGGATTCGTTGTTGGTGCCAAC
ATCTTAGCAGGTGGGACTTTCTCCGGTGCCTCAATGAACCCGGCCCGGTCTTTCGGACCA
GCTTTGGTTAGCTGGAACTGGACCGATCACTGGGTTTATTGGGTCGGACCTCTAATCGGA
GGCGGGCTCGCCGGCTACATCTATGAAAACTTCTTCATTATTAGGACTCATGTTCCCCTT
CACCAGGACGATGCCTTTTAA
>EDWA@DN25201_c0_g2_i2
CTTGCTTTCAACCTCTTGACCTTTGAGGGCATCTGTCATCTTTTGACTAATATTGGGATC
TATTGTAAAGAATCAATTTCGAGTACATCTTATGAGCATAGGTTAGATGACTCTGGTAAT
GACTTGGAATCTTTAGCTGAGTATGAGAATATGGATCTCAATCTTGTTTTCAAAAAAATA
AATGAAGAAATGGAAGCAAGGAAAAAAGCCACCGAACAAGTTTCTTTTCATCTTCATCTT
CCAAAGGACCTTTCAACATTGGTGGAAGATGTTGAGGTTTTTGCTGATTCTAAACCAGAA
CACAATGAAAAAGGCAGAGAATCTTCTTCATATGCTTTTGGTGATTTGTTGAGAGATGTT
GATCCCGATGGTGGGTTATTTTTGCGCACCAATTGGCAAATACAAGGTTATTTAATGGAG
CAAGCTGATACAATTGAAAAGCATGGCAGTTCTTTCACTTTCAATGCCTTTGAACTAACT
CTAAGGCAGCTTCAGAAGTTGGCC
>EDWA@DN25205_c2_g1_i1
ATGCTCCTTCGTTTGGCTTCCCCACTCAGCTCCTTAAAACTACAGCCAAATCCCATAGCA
ATGGCCGCCGCATCGTCCAAAACTATAACCGATTTCTTCAACCCAGGCCCAGCGAAGCGT
CGGAAACTCGCCGCTCCTTCCGATCATCAACCACTTTCCTCTCTCACCGCCCAGCAAAAA
TCTCGGGTTGAATTAAACAAATGCCTGGCCAAATCGAAACGCAATCTCAAAATATGCTCC
CAAAAGGTTGAAGGATCAGGTCATGTCGAGCTGGAGGAACTCTTGGTGGAGGACACTTGG
GTCGAGGCCTTACCCGGGGAGCTTCAGAAGCCTTACGCCATTAATTTGAACAAATTTGTC
GAGGCGGAGATATGCAATAGCGGCGGCGTCCCTGTTTATCCTCCCCAGCACTTGATTTTC
AATGCCTTTAACTCTACTCCTTTTCACAGAGTCAAAGCAGTTATCATCGGTCAGGACCCA
TATCATGGACCCGGTCAAGCAATGGGGCTTTCCTTTTCAGTGCCAGAGGGAGTGAAGGTT
CCCTCAAGCCTGGTGAATATATTTAAGGAACTTAAGCAAGATCTTGGGTGTTCAATTCCA
TCTCATGGGAATCTGGAGAAATGGGCCGTTCAGGGTGTACTTTTGCTGAACACGGTTCTC
ACGGTAAGGAAGCAGCAAGCAAATTCTCATGCAAAGAAAGGGTGGGAGCTATTTACTGAT
GCTGTTATTAAGACTATCTCACAAAAGAAGGAAGGAGTTGTTTTTCTTCTATGGGGGAAC
TCAGCTCAAGAGAAATCCAAGTGTGTCTTTTATCCGATCATTTTCCCTCCCCATCCCCAC
TTTCTTTCTGTATTTGTAGTTCCAGGATTTATTTCTTGCAGAAGTTAA
>EDWA@DN25206_c0_g1_i1
ATGGCTCTTCTCGGCGACGACGGACGCGGCTACGACCTAGCTCGGCTGCTGGAGTCGTGC
GGCGTCTGGAGAGAATGGCTGGGAGGTTCAAACTACGCCTCTTTCGTTCATTTTCTCTCC
TCTCCATCGGCTTGGGAGTCGTTCACGCGCGTTGACGACTCAACGTCTAGGGCTCAGATC
CATCTCCAGCTCAGGTGTCGAGCCCTCTTGTTTGATAAAGCCACCGTCGCTCTCTTCCTC
AGATCACATCCTACCAACGCCGCTAATAATAATTTCTCCTCTTCTTCAGTTGCCGTTTCA
AAGCTTAATCTTTTATTTTTGCTTCGGTTAGATTTACAATTGCACGGTGATGACGTGTAC
TTTACTTTGGAGGGTTCGTCACAGGATGGTGGTGCTGCATCTAATACGGCACCGTCCAAG
TCAAAACCATCTTTTAGTGCTGGATCAAGGTATGCTGAATCGGAATTGGATAGCTTATCC
CAGAGATATAGGAATGAAGAGTTGCCAGAGACTTGGTATAATCAATTTATTGAGAAGTAT
AAACTTACAAGACCCTATAAGTTGTCTTTGGGGGACCGAGAGTCTGAAAAACGTACACCA
GGGGAAATGACCATGTATCTTAGAACGCTCGAGAAGCATAAGAGAAGACGGGTGGCATTT
CAGGATGATCAGTATACGGGATATGGAAATACTGATGTAGATGGCAATACCTCGGCCGAT
GAAGACACCCCTTTCTTCCCTGAAACGATGTTTATGATGAACTGTGTACCTGATAGCCCC
CTCCCTCCAACAACCAGAGTGCGGGATAAGAAGGCAATAGAGTTCTACGGAGTTCTTGAT
ACTCTACCACAGGTTTCAACCCGAAGTCCTATCATGATCGAGAGGCTTGGTATAAGGCCT
GAGTACCTTAATATGGAACAAGGTGCAAAAATAAATCGGGGGAAGACTCCCAAGAAGCAT
CTTAGTCGGGAGCAAGCATCACAAATTTCTAGAAAGGTCATAGCACGGTTACTGACTGGT
GTTGGGTTTGAAGGTGCCACTGAAGCACCAGTGGAAGTCTTCTCTCAGTTTCTCAGCTGT
CATATTTCTAAACTTGGTCGTAATCTAAAAGTTCTTACTGATAATTACAGAAAACAATGT
TCCGCCGTTGAACTAATCAGGATGTTCCTTCAAACATCAGGATATAGTAACTTTGGGGCT
CTAGCTGAAATTGTCAAAGATAGTACCAGGAACTTAGTGCAGCAAACTCAGCAACAAATG
CATGCAATTCAGTCTCAGTTGCAGCCACAGCACCAAAATGCTCTTCGAATGGCCCAACAA
CTTCAGATGACGAGACAAATGCATCCACAGATGCAGCAAATGGTTCATCCTCAAAACTTA
ACGTTTCAGCAGCAGCAGCAGCAGCTGGAAAGAATGCTTAGGCGCCATCCATCCACCCCT
CGTCCTGTTATGGATATGGTGGATAAAGACCGACCTTTAGTGCAAGTTAAGCTTGAAAAC
CCATCGGAGCTGCCCATGGATAACAATGCATTTAATCCTATCAATGCCCGACATCAGCAA
ATGCAGTTCCGTCAGCAGCAACTCGCTGCAATGTCAAATCTGCATTCTCAATCCAACAAT
CAATTCAGGCAGTTGATGTCTCCACAAAATCCGCAAACACCGAACATGGGCATTGTTAGA
GCTCCACCAGTGAAGGTGGAAGGTTTTTCAGAATTAATGGGTGGGGACACGAAGCACGAA
GGCGAGGAAAATAAGCTGACCTCGCCGACCACCACCAAGTAA
>EDWA@DN25206_c0_g1_i3
ATGGCTCTTCTCGGCGACGACGGACGCGGCTACGACCTAGCTCGGCTGCTGGAGTCGTGC
GGCGTCTGGAGAGAATGGCTGGGAGGTTCAAACTACGCCTCTTTCGTTCATTTTCTCTCC
TCTCCATCGGCTTGGGAGTCGTTCACGCGCGTTGACGACTCAACGTCTAGGGCTCAGATC
CATCTCCAGCTCAGGTGTCGAGCCCTCTTGTTTGATAAAGCCACCGTCGCTCTCTTCCTC
AGATCACATCCTACCAACGCCGCTAATAATAATTTCTCCTCTTCTTCAGTTGCCGTTTCA
AAGCTTAATCTTTTATTTTTGCTTCGGTTAGATTTACAATTGCACGGTGATGACGTGTAC
TTTACTTTGGAGGGTTCGTCACAGGATGGTGGTGCTGCATCTAATACGGCACCGTCCAAG
TCAAAACCATCTTTTAGTGCTGGATCAAGGTATGCTGAATCGGAATTGGATAGCTTATCC
CAGAGATATAGGAATGAAGAGTTGCCAGAGACTTGGTATAATCAATTTATTGAGAAGTAT
AAACTTACAAGACCCTATAAGTTGTCTTTGGGGGACCGAGAGTCTGAAAAACGTACACCA
GGGGAAATGACCATGTATCTTAGAACGCTCGAGAAGCATAAGAGAAGACGGGTGGCATTT
CAGGATGATCAGTATACGGGATATGGAAATACTGATGTAGATGGCAATACCTCGGCCGAT
GAAGACACCCCTTTCTTCCCTGAAACGATGTTTATGATGAACTGTGTACCTGATAGCCCC
CTCCCTCCAACAACCAGAGTGCGGGATAAGAAGGCAATAGAGTTCTACGGAGTTCTTGAT
ACTCTACCACAGGTTTCAACCCGAAGTCCTATCATGATCGAGAGGCTTGGTATAAGGCCT
GAGTACCTTAATATGGAACAAGGTGCAAACATAAACCGCGGGAAGACTCCCAAGAAACAT
CTTGGTCAGGAGCAAGCATCACAGCTTTCTCGAAAGGTCATAGCACGGTTACTGACTGGT
GTTGGGTTTGAAGGTGCCACTGAAGCACCAGTGGAAGTCTTCTCTCAGTTTCTCAGCTGT
CATATTTCTAAACTTGGTCGTAATCTAAAAGTTCTTACTGATAATTACAGAAAACAATGT
TCAGCCGTTGAACTAATCAGAATGTTCCTTCAAACATCTGGATATAGTAACTTTGGGGCT
CTAGCTGAAATTGTCAAAGATAGTACCAGGAACTTAGTGCAGCAAACTCAGCAACAAATG
CATGCAATTCAGTCTCAGTTGCAGCCACAGCACCAAAATGCTCTTCGAATGGCCCAACAA
CTTCAGATGACGAGACAAATGCATCCACAGATGCAGCAAATGGTTCATCCTCAAAACTTA
ACGTTTCAGCAGCAGCAGCAGTTGGAAAGAATGCTTAGACGCCATCCATCCACCTCCCGT
CCTGTTATGGATATGGTGGATAAAGACCGACCTTTAGTGCAAGTTAAGCTTGAAAACCCA
TCGGAGCTGCCCATGGATAACAATGCATTTAATCCTATCAATGCCCGACATCAGCAAATG
CAGTTCCGTCAGCAGCAACTCGCTGCAATGTCAAATCTGCATTCTCAATCCAACAATCAA
>EDWA@DN25206_c0_g1_i4
CCGACTCTTAGACCCATAACGGTACCCAAAATCTCAAAACTCCCAAGTCTCCCCCCAAAA
AACAAAATAATGGCTCTTCTCGGCGACGACGGACGCGGCTACGACCTAGCTCGGCTGCTG
GAGTCGTGCGGCGTCTGGAGAGAATGGCTGGGAGAATCAACCTACGCCTCTTTCGTCCAG
TTTCTCTCCTCTCCTTTGGCGTGGGAATCGTTCATGCGCGTTGACGACTCAATTTCTAGG
GCTCAGATCCATCTCCAGCTCAGGTGTCGAGCCCTCTTGTTTGATAAAGCCACCGTCGCT
CTCTTCCTCAGATCGCATCCTACCAACGCTACTAATAATTCTTCTTCAGTTGCCGTTTCA
AAGCTTAATCTTTTATTTTTGCTTCGGTTAGATTTACAATTGCACGGTGATGACGTGTAC
TTTACTTTGGAGGGTTCGTCACAGGATGGTGGTGCTGCATCTAATACGGCACCGTCCAAG
TCAAAGTCGTATTTTGGTGCTGGATCGAGGTATGGTGAATTGGAATTTGATAGCTTATCC
CAGCGATATAGGAATGAAGAGTTGCCAGAGACTTGGTATAATCAATTTATTGAGAAGTAT
AAACTTACAAGACCCTATAAGTTGTCTTTTGGGGACCGAGAGTCTGAAAAACGCACGCCA
GAGGAAATGACTACATATCTCAGAACGCTTGAGAAGCATAAGAGAAGACGAGTGACATTT
CAGGGTGATCAGTATACAGGATATGGAAATACAGGTCTGGATGGCAATAGCTCGACCGAT
GACGATACCCCTTTCTTCCCTGAAACAATGTTTATGATGAACTGTGTACCTGATAGCCCC
CTCCCTCCAACAACCAGAGTGCGGGATAAGAAGGCAATAGAGTTCTACGGAGTTCTTGAT
ACTCTACCACAGGTTTCAACCCGAAGTCCTATCATGATCGAGAGGCTTGGTATAAGGCCT
GAGTACCTTAATATGGAACAAGGTGCAAACATAAACCGCGGGAAGACTCCCAAGAAACAT
CTTGGTCAGGAGCAAGCATCACAGCTTTCTCGAAAGGTCATAGCACGGTTACTGACTGGT
GTTGGGTTTGAAGGTGCCACTGAAGCACCAGTGGAAGTCTTCTCTCAGTTTCTCAGCTGT
CATATTTCTAAACTTGGTCGTAATCTAAAAGTTCTTACTGATAATTACAGAAAACAATGT
TCAGCCGTTGAACTAATCAGAATGTTCCTTCAAACATCTGGATATAGTAACTTTGGGGCT
CTAGCTGAAATTGTCAAAGATAGTACCAGGAACTTAGTGCAGCAAACTCAGCAACAAATG
CATGCAATTCAGTCTCAGTTGCAGCCACAGCACCAAAATGCTCTTCGAATGGCCCAACAA
CTTCAGATGACGAGACAAATGCATCCACAGATGCAGCAAATGGTTCATCCTCAAAACTTA
ACGTTTCAGCAGCAGCAGCAGTTGGAAAGAATGCTTAGACGCCATCCATCCACCTCCCGT
CCTGTTATGGATATGGTGGATAAAGACCGACCTTTAGTGCAAGTTAAGCTTGAAAACCCA
TCGGAGCTGCCCATGGATAACAATGCATTTAATCCTATCAATGCCCGACATCAGCAAATG
CAGTTCCGTCAGCAGCAACTCGCTGCAATGTCAAATCTGCATTCTCAATCCAACAATCAA
TATAGGCAGTTGATGTCTCCACAAATTCCTCAAACACAGAACATGGGTATTGTTAGAGCT
CCTCCGGTGAAGGTTGAAGGTTTTTCAGAATTGATGGGTGGGGATACCACCTTGAAGCAC
GAATCCGAGGAAAATAAGCTGACCTCGCCAACCACCACCAAGTAA
>EDWA@DN25208_c0_g1_i1
GAAAAGAAATGCTTTTACCATTTCCTCGAAACTCCTCTCTCCAACAAAATCCTCCAGAGG
AAACGAGAGATGAGCACCGCAGCTGAAACCCACAATTGGCTGGAACTGCCGTTGGACGTG
ACGGCCTCGATTCTCTCTCGGCTAGGTGCAATTGAGATCCTTAACAGCGCCCAAAATGTG
TGCTCTCAGTGGCGAAACATCTGTAAAGACCCATCAATGTGGAGATCCATTGACATGCGC
AACTTGGGTGAGTTATGGGACATGGACTATGACCTCAAGAAGATGTGCCTCCACGCCGTG
GATCGCAGCTGTGGCCACTTGCATGATATCAATGTCGAATATTTTGGTACCGATGAGCTT
CTCTCTTATATCTCTGAGAGGTCTCTTCATCTTAAGTGTCTTCGACTAGTGTCTTGCCAT
GACATTTCAGATGAAGGGTTAAGCGCAGCAGCTTTAAAGCTTCCATTTCTGGAAGAGCTT
GAAATTTCATACTGCTCCATTTCGAAAGATGCCCTGGAAAGTATTGGTCGCAGTTGCCCT
CTCTTGAATACATTCAAATTCAATCTTCAGGGATGCAGACGCTTCCACTTAGAGTCTAAT
GATGAGGCACTAGCTATTGCACAAACTATGCCTGAATTACGCCGTCTCCAACTTTTTGGG
AACAAGTTAACAAATGAGGGCTTGCTGGCTATTCTTAATGGTTGTCCTCACCTTGAATAT
CTTGACTTGCGGCAGTGTTTCAATGTTAGTCTGGGAGGGAACTTGGAGAAAAGATGTGTG
GAACGCATACAAAACTTGCGACGCCCTTATGATTCAACCCATGATTATGAGTTTGATGCT
GAAATTCATGATACTGGGTCATCAGATGAAGATTATCCATCTGGAATTTCAGACATCGAA
TTAATGTCAGATGATTATGATGACTATTTCGAGTTCTCAGATGCTAGTGACTTGTCTGAT
TATGATGAATATGTGAACTTTGACTGA
>EDWA@DN25208_c0_g2_i2
AAAAAGTTCTGCCATTTCCTCCAAACCCCACTTTGCAACAAAATTCTCCAAAAGAAACGA
AATATGAGCGCCGCCGCCGAAACCCGCAATTGGTTGGAACTGCCGCCGGAGGTGACGGCG
TCGATTATCTCTCGGCTAGGTGCAATTGAAATCCTTAACAACGTCCAAAACGTGTGCTCT
CAGTGGCGAAACATCTGCAAAGATCCATCAATGTGGAGATCCATTGATATGCGCAACTTG
GGTGATTTACATGACATGGACTATGACCTCGAGAAGATGTGCTTCCACGCCGTCGATCGC
AGCTGCGGCCACTTGCTTGATATCAATATCGAATATTTTGGTACCGATGAACTTCTGCGT
TATATCTCTGAGCGGTCTGTTCATCTGAAGCGTCTTCGACTATTTTCGTGCTATGACATT
TCAGATGAAGGGTTAAGCGAAGTAGCTTTAAAGCTTCCGTTTCTGGAAGTGCTTGAAATT
TTTATATGTCCGGTTTCGAAACATGCTATGGAAACTATTGGTCGCAGTTGCCCTCTTTTG
AAATCATTCAAACTCAACCTTCAGCAATGCAAAAGCTTCCACTATGTCTCTGATGATGAG
GCACTAGCTATTGCACAAACTATGCCTGAATTACGTCGTCTTGAACTTTTGGGGAATGGG
TTGACAAATGAAGGCTTGCAGGCCATTCTCGACGGTTGTCCTCACCTTGAATATCTCGAC
TTGCGGCAATGTTTCAATGTT
>EDWA@DN2520_c0_g1_i1
ATGTATCACCAAGTTCTTTTTAGTTACAACCCGTTTCATAGTTTCAGGTTGGTTAAGCCT
TTTACGTACAAAATGGGTGTTGGAGAGAGCTTGGCTGAGAGACAAATCATGGGGGTAGCC
CCATTCCTGTTTAGCAAACCCCCAACAAAAAACGCATTTAAAATACAAGATCCTAAGCAC
TGCACAAAATATGTAACCAGTAAATCAATCTCACCATTCATGAATTTTATCTTTTTTGGC
CTGGCCTTTTATGGTTTCCGTTCGGGTCACGTTCTTTTCATCTCTCTTTCTCCCACTCGG
GGCTTAAATGTATATTGGTTTTTCCTTTTCTATCTTTTATAA
>EDWA@DN2520_c0_g2_i2
ATGATCGAAGTCTGGAACAAGATTGATTATGAAGAAGAAATGGGTGCCGATGAATATATG
GATGATGATGATGAAGATGTTGAGATCTCGGGTGCAGAAGATTGTGAGGTGGCGTCAGAG
CTATTAGATGGGAAATCAGTTGATGGTAGTGATGCATTGAAGCCTTCACTTGGAGAGCTT
CAAGATACCATTAATGATGAGCAAGGGGATTACTCTGACGGCTGGCTGTTGTCAGGGGAC
GACTCTGCTGATGACTACTGGAATACCATGAATGACCAGCAGCAAGCTGAGACCTCTAAT
GACTGTAAGGTGGAAAACAATTCTGAAGCTCAACCTCAGCATGTTCCACACGTCAAAGTA
TCTGCAGTAACTGGTGTGGGCTTGCAACAACTGTTGGAGCTTATTGATGAAAAGCTCAAG
GTGCAAGATGAGCAGCTGAAGTCTGAAAAAGTAGTGGGAAACAATTTCATCAATCGAAAA
TGGAGGCCGCCTCGAAAAGAGGATGAAGAGGTAGCAGTTGAACAGTGA
>EDWA@DN2520_c0_g3_i4
ATGTCAATGGACTTGACATCTGAACGTGTTTGGTATGTTCACTGCAGCTTCTGCAACACC
ATTTTAGCGGTTAGTGTTCCATGCGACAGTGTACTGAATCTGGTGACTGTTAGATGTGGG
CATTGTGCCAATCTGCTGTCTGTAAATATGGGAAACTCTCTTCAAACAGTTCCCATTCAA
GATGCTCAGAAACAGCAGATAGCCACGGATGAAGATCATTCAAATAAGGAATATGGGTCT
TCTTCCAAATGCAACAAGTTTTCTGCTGTTGGTTCTGCAGAGCATGAACCAACTAGAATG
CCCACTATTCGCCCACCTGAGAAGAGACAACGTGTTCCTTCTGCGTATAACAGGTTCATT
AAGGAGGAAATCCAAAGGATCAAGGCTAGTAATCCAGACATCAGCCACAGGGAAGCTTTC
AGCACAGCAGCAAAAAATTGGGCACATTTTCCTCACATTCACTTTGGGCTAAAGCCAGAT
GGGAACAAGCAAGCAAAACTTGACCAGGGATTTGCAGATCAGGCTCCTCAAAAGTCTAAT
GGCTATCACTGA
>EDWA@DN2520_c0_g3_i5
ATGTCACTGGATTCGGCATCTGAACGTGTTTGTTATGTTCACTGCAACTTCTGCAACACC
ATTTTAGCGGTTAGTGTTCCATACAACAGTTTGTTCAAAATTGGGACTGTTCGATGTGGG
CATTGTGCCAATCTGCTGTCTGTAAATATGGGAAACTCTCTTCAAACAGTTCCCATTCAA
GATGCTCAGAAACAGCAGACCATAAGCATTGATCAAGATCATCCAAATAAGGACTGTGGG
TCGTCTTCAAAATGCACCAAGCAGTTTTCTGCATTTGAGTCTGCAGATGCAGAACAAGAA
GCACCAAGAATGCCTCCTATTCGCCGTCAGTCATTCTTTCTCTCTCTCATACACACACAT
ATACAGCGGCGGATTCATAAATATTTTTGA
>EDWA@DN2520_c0_g4_i1
ATGGCTTTTACGGTGACAATGCTGTCGTGGGGTGTCATCGAATTCCGAGATCAGATCGCC
AATGCCGGCGAACTAGAGCATGCTTTGGAGGCCATTAAATGGGGGACGGATTACTTCATT
AAGGCACACACCAACCCAAATGTACTATGGGCGGAGGTGGGTGATGGGGACACCGACCAT
TACTGTTGGCAACGGCCGGAGGACATGACCACCTCACGCCGAGCCTACAAGATCGACGAG
AACAACCCGGGGTCGGATCTTGCAGGCGAGACGGCGGCGGCAATGGCGGCGGCCTCGATC
GTGTTCAAGGAAACAAACCCACATTACTCTCACTTGCTCTTGCACCATGCCCAAGAGTTG
TTCGAGTTTGGGGACAAGTTCAGAGGGAAATATGATGGGAGTGTAGGGGTGGTGAAGAGC
TACTATGAGTCGGTGAGTGGGTTCATGGACGAGTTGCTGTGGGCAGCTTTGTGGTTGTAC
GAAGCCACCGACAGGGAGGATTACTTGAAGTATGTAATTAACAAGGCTCATTGTTTTGGC
GGGATTGGTTGGGCCATATCTGAGTTCAGCTGGGATGTTAAGTATGCTGGGGTTCAAATT
TTAGCATCAAAGTTGCTGGTAAAAGCAAAACTAGAGCACGAGGCTCACATTTTGAAGCAA
TACCGATCCAAAGCCGAGTACTACCTATGCTCATGTCTCAACAAAAACAATGCCAGCGTC
GACAACATCGAACGCACCCCGGGAGGTCTTTTGTACATCCGGCAATGGAACAACATGCAA
TACGTGTCGACGGCGGCGTTCCTTCTCACCGTCTACTCCGACTTCCTCCACGACTCGAAC
GAACACCTCCGATGCCCTTCCGGGACGGTGGACCGTGAAGAGATCCTCAGTTTTGCCAAA
TCTCAAGTAGACTACATACTAGGGTCTAACCCTATGAACATGAGTTATTTAGTGGGTTAT
GGTCCCAAGTACCCCACAAGAGTGCACCACAGAGGGGCCTCCATAGTATCATACAAAGAG
AGTAAAGGGTTCATTGGGTGCACCCAAGGCTATGACAATTGGTATGGTCGGGTCGAGCCG
AATCCGAATGTGTTGGTCGGGGCATTGGTAGGGGGACCGGATTGCCAAGATAATTTCATG
GACCAAAGAGATAATTACATGCAGACCGAGGCCTGCACATATAATACAGCGCCATTAGTT
GGGGTTTTCGCAAGATTGTTGCAGTTAGAGGAAAGCCATGGACAACAACTGGTTGTCTCC
TTTTAG
>EDWA@DN2520_c0_g4_i2
ATGGAGGAGAAGATGAACAACCACCGTCAAAATACCCCCAGATTTGTCTGCCATTGGACC
CTTCTCCTCTTCTCCGCCGCCGTGTCCGCCATTTCCACAACAACAACGGCAGCTCAGCCG
TTTGATTATGCCAACGCATTATCCAAGAGCCTCCTTTACTTTGAATCCCAACGATCCGGT
CGTTTACCCTACAACCAACGCGTCACTTGGCGCCACCATTCTGGCCTCACCGACGGACTG
GAACAAGGAGTGGACTTAGTGGGAGGATATTATGACGCCGGCGATCACGTCAAGTTTGGA
CTCCCAATGGCTTTCACCGTCACAATGTTGTCTTGGGGAATCATCCAATTCCAGGACGAA
ATCGCCGTTGCCGGAGAATTGGAGCATGCTATGGAGGCCATTAAATGGGGGACGGATTAC
TTCATTAAGGCACACACCAGCCCCAATGTACTATGGGCAGAGGTGGGCGATGGGGACACC
GACCATTACTGCTGGCAACGCCCCGAGGACATGACAACCTCGCGCCAAGCCTACAAGATC
GATCAGAACAATCCGGGATCGGATCTAGCCGGAGAGACGGCGGCAGCAATGGCGGCGGCG
TCGATTGTGTTCAAGAAAACAAACCCACATTACTCTCACTTACTCTTACACCACGCCCAA
GAGCTGTTTGAGTTCGGGGATAAGTACAGAGGGAAATACGATGGAAGCATTGCGGTGGTG
AAAAGCTACTATGCGTCGGTGAGCGGGTATATGGACGAGTTGCTGTGGGCTGCCGTGTGG
CTTTACGAGGCCACCGACAAGGAGGAATACTTGAATTATGTCGTAGACAATGCTGCTTCT
TTCGGTGGCGTTGGTTGGGCCATTTCTGAGTTCAGCTGGGATGTTAAGTATGCTGGGGTT
CAAATTATGGCCTCCAAGTTGCTGGAGAAAGATAAACACAAGCAGCACGCTCATATTCTG
AAGCAATACCGATCGAAAGCCGAGTACTACCTATGCTCCTGTCTCAACAAAAACAATGAC
ACCACCGACAACATTGATCGAAGCCCGGGAGGCCTTTTATACATCCGGCAATGGAACAAC
ATGCAATATGTGACGACGGCAGCATTCCTTCTCACCGTCTACTCTGACTTCCTCCGGGAC
TCGAACCAAAACCTCCATTGTCCCGCTGGAACAGTAGGTCACGAAGAGATCCTCAGTTTT
GCCAAATCTCAAGTTGATTACATACTCGGTTCGAATCCCTTGAACACGAGTTATTTAGTT
GGCTATGGTTCGAAATACCCCAGAAGGGTGCACCACAGGGGCGCCTCAATAGTGTCATAC
AGGGAGAATAAAGGGTTCATAGGGTGCACCCAAGGTTATGACCATTGGTATGGTCGAGCC
GAGGCGAACCCTAATGTTTTGGTAGGGGCGGTGGTCGGAGGACCGGACGGTGAAGACAAT
TTCGAGGACCGAAGAGATAATTACATGCAAACCGAGGCTTGCACGTATAATACGGCTCCA
TTAGTTGGGGTTTTTGCTAAATTATTACAATTAGAGGAAAGCCATGAACTTGAATTGGTT
GCCTCTTATTAG
>EDWA@DN25211_c0_g1_i1
TGTTTCTACGCGGTGGTTCCCTCCCAGACTGCAGGTAAACTCGAAACCCATTTTGTGACT
TTGATTTCAGATCTAAAAATGGGAAAAAACCCTAGACTTGATTTAAAAACTAGAACCTCT
TTTGATTTTGTTTTGAAAAACAAGATTATGCTCGAAAGTTTTGAAAGCCCTTCGTTTTCA
AAACAAATTTTCGGGGTTTTTATACCCAAATATTACAAGATAATAAAAATCAGAAATTGC
ATACAAAAATCCTATTGGCTCTATTCTTTTTGTTTGCATTCATATTGCTGTAATTCTCTG
ACGTAA
>EDWA@DN25216_c0_g1_i1
ATGGAGGAAGAAGGGAGGTACGAAGCCGAAGTAGCAGAGGTGCAAGCATGGTGGAACTCG
GAGAGGTTCAAGCTTACCCGGCGACCGTATACGGCTCGAGATGTCGTGGCTTTACGAGGC
AACCTGAACCAGAGTTATGGCTCGAACGAGATGGCAAAGAAGCTATGGAGAACGCTCAAG
ACACACCAAGCCAATGGCACTGCTTCAAGGACTTTCGGTGCACTTGATCCGGTCCAAGTC
ACCATGATGGCCAAGCATTTGGATTCGATTTATGTGTCCGGTTGGCAATGTTCCTCGACT
CACACTACCACAAACGAGCCAGGTCCGGACCTTGCCGACTATCCTTATGATACCGTCCCG
AACAAAGTCGAACACCTTTTCTTTGCACAACAGTACCATGACCGGAAACAAAGAGAGTCG
CGGATGAGTATGAGCCGGGAGGAACGTGCT
>EDWA@DN25219_c0_g1_i1
ATGGCAGAACCAGAAACAGAGCTAAGCCACAAGCAGAAGAAAGAGATCGCCAAATGGTTC
CTCCTCAACGCTCCGGCTGGCGAAATCCAATACGTCGCCAGAGATTTAAAATCGGTTTTG
AATGATGACGATGTTTACGATGAAGCAGCATCGGAGGCATTTCCTGATTACAACAAATCT
CACATGATTTGCCTCGAAATGCCTGGTAGTTTTGGCGATGTTCTGGTTACATCATATGGG
GAGCTTCAGGACAATGAGTATCTAGACCCCAAGACTGCACAAGTTGCCATAGTTGACCAT
GTCAAACAGGTTTGTACAGAGGTTAGACCTGCCACTGATGAGGAGCTTCCCTCTCCATAT
ATTGAGGAATACCGATGTGCTCTGGAAGCAGAAATGCTGAAGTATGTTGGCGAAGCTTAT
CCAAAAGGTTCTTATTCAGTTTACTGCGTGAATGGAAAAGATGCGGAGGGACCCGGATCT
GATTTTGAGCTTGTTGTAGTGATTTCTGCTGCTAGACTCAGCCCACAAAACTTCTGTAAT
GGAAGTTGGCGGTCAATATGGAACATTGAATTCATAGATGATGTTCAAGTTCTGGAATTA
AAAGGCAAATTGCAGGTGGGTGCACACTATTTTGAAGAGGGAAATGTGCAATTAGATGCA
AAACATGAATGTAGAGATTCTACAATGTTTCAGTCTCCCGATGATAGTGCAATTGCCATA
GCCAGTGTAATTCGGCACCATGAGACAGAGTACCTGACATCTCTTGAGGCATCCTATTTG
AATTTACCAGATACCACTTTCAAGGATCTTCGGAGGAAACTTCCAGTTACTCGGACCTTA
TTTCCATGGCATAGCACTTCACAATTCAGCCTGACAAGAGAGATATCAAAGGAACTCGGG
ATCGAGAAGTAA
>EDWA@DN25219_c0_g1_i2
ATGGCGGAAGAAGAAACAGAGTTAAGCGACGAGCAAAAGAAAGGAATCGCCAAATGGTTC
ATCATAAACGCCCCAGCCGGCGAAATCCAATATGTAGCCAAAGATTTAAAATCTGTTTTG
AAAGATGATGACGTGTACAATGAGGCGGCAGCGGTGGCGTTTCCCATTTACAACAAATCT
CACCTGATTAGCCTCAAGATGCCTGGCGGATACGGAGATGTGTTGGTTACATCATATGGG
GAGCTTCAGGACAATGAGTATCTAGACCCCAAGACTGCACAAGTTGCCATAGTCGACCAT
GTCAAACAGGTTTGTAAAGGGGTGAGACCTGCTACAGATGAGGAGCTTCCTTCCCCATAT
ATTGAGGAATACCGCTATGCTCTGGAAGCGGAATTGCTGAAGTATGCTGCCGAAGCTTAT
CCAAAAGGTTCTTGTTCAGTTTACTGTACTAATGGAAAAGATGTGGAGGGACCTGGATCC
GATTTTGAGTTCGTTGTAGTGATTTCTGCTGCTCGAAATAGCCCCCATAATTTCTGCAAC
GGTAGTTGGCGGACAATATGGAACATTGTGTTCAGAGATGATATTCAAATTCTGGAGTTA
AAGGGAAAATGTCAGGTTGGTGCGCACTATTTTGAAGAGGGAAATGTGCAATTAGATGCA
AAACATGAATGTAGAGATTCTACAATGTTTCAGGGCCCTGATGAAACTGCAACTGCCGTA
GTCTATCTCATTCGCCGCCATGAGAATGAGTACATGGCATCTCTTGAGGGGTCGTATTTG
GATTTGTCGGATAACACTTTCAAGGAACTTCGGAGGAAACTTCCGGTTACTCGGACCTTA
TTTCCATGGCATAACACTATGCAATTTAGCCTGAAAAGAGAGATTCGGAAGAATTCGGAA
TCGGGGAGTTGCGCAATATCAGAAAGGCATAAAAGCCAATTCCCTTAA
>EDWA@DN25220_c0_g1_i1
CAACTGGCTGCCATTCTTGATGAATTTTGGGGGCAGTTGTACGATTTTCATGGGCAACAT
ACCCAGGAAGCAAAGATGAAGAAACTAGATGTATTATTAGGTGTTGATTTGAAGCAACTA
AAAGTGGATATTACCGGGAAGGAACATGGTGGGTTTTTCGCTTCGGTAGGAGGAATAGCA
TCTGATGCACTTATCAATTCAAGTCCATATGATTCACCGAAGCAACTGCAGGGGCAAAAT
AGTATCGATTCATCGAATGTGTATTCAAGAGGATCTTCGATGTGGTCAAATCACATGCAA
TTATTGGATGCTTATGTTCAAAATTTGAGCCATAATGTTGATTCCGGTGAAAGGAGGTAC
TCTAGTTTGCGAACTGCAACGTTTGCT
>EDWA@DN25224_c0_g1_i1
CACGTGCAGCATCTGTCTAGTCTTCCGAATATGATGACGGTCGCATCGGGCCTACCGTGC
CAATGGCGAGGTTCAGATGACTATAAATCGAGCGATCAATTTTTAGAGCCAGTCCAGTGG
AAGAGATACTCAAATGTGTGCACTTCTGTTGTTAAACATGACCCTAACTGGTTTCAAGAC
GTCTCCAATGGTGTTTTTATCGTAACCGGTGCACAACTCCTTAGCAAAGGGAAGTGGCCA
AAGACAGTTCTGCATCTTCGTCTGCTTTACACGCATATACCAAACTGCACGATCCGAAAG
ACCGAGTGGGGTGCTGCA
>EDWA@DN25225_c0_g1_i1
TCCGGGGCTTCGAGGATCATCGGCGTCGATTTGAATCCCAGCAGATTTGAACAAGCCAAG
AAATTCGGTGTTACGGAGTTTGTGAATCCAAAAGATCACAACAAACCTGTCCAAGAGGTC
ATTGCTGAGATGACTGGTGGAGGAGTCGATCGCAGTGTTGAATGTACGGGGAGCATCCAG
GCCATGATCTCTGCATTTGAGTGTGTCCATGATGGTTGGGGTGTTGCGGTGCTTGTGGGT
GTTCCGAACAAAGATGATGCATTCAAAACTCATCCAGTGAATCTGCTGAATGAGAGGACC
CTCAAGGGTACATTCTTCGGCAACTACAAACCTAGG
>EDWA@DN25227_c1_g1_i1
CACGATATGGATCAGATGAAGGAAAAGTTTGCTAAATTACTCTTGGGCGAGGATATGTCC
GGCGGAGGAACCGGAGTTTCATCGGCTTTAGCACTCTCAAATGCCATTACAAACCTTGCT
GCATCTGTTTTTGGTGAACAATCTCGCTTGGAGCCAATGTCGCCTGAAAGGAAAGCTAGG
TGGAGAAAAGAAATGAACTGGCTATTGTCTGTTACTGATCACATTGTTGAATTAGTCCCT
TCTCACCAAAAACACAAGGACGGTTCGGAAATGGAGATAATGGTCACCAAGCAACGAAAA
GATCTTCTTATGAACATTCCTGCC
>EDWA@DN25229_c0_g1_i1
ATGGATTTCTCCACTCTGTTGCAACAAAACATCGTTTTTACAATTCTCGTCCCTTTACTC
ATCGGCCTCTTCATCTTCGGGGCCATCAGCAGAGCCAAAAGCAACCAGAAAGACAATAAA
AAACCGCCGCCGGAGCCTTCGGGAGGCCGGCCTCTGCTCGGTCACCTTCACCTATTTGGA
AAAGGCCAGCTCATACATAGAAAACTCGGGTCCTTGGCCGACGAGTATGGACCCGCCTTC
TTGATCCGCATGGGGATCCACCCGACACTGGTGGTGAGCAGCTGGGACGTTATAAAAGAG
TGTTTCACCACCAACGACAAGGTCTTCCCCACACGGCCAAGGTCATTAACCGCAAAGATC
ATGGGCTACGACCACGCCCTGATGGGTTCCGCTCCCTACGGCCCCTACTGGCGCCACACG
AGGAAAATCGCCACCGTCGAGCTCCTCTCCAACCGACGGCTCGAGCTGCTCAAACATGTT
CGTGAAGCGGAAATCAACGTTTTCCTCAAA
>EDWA@DN25229_c0_g2_i1
ATGGATTTCTCCACTCTGCTGCAACAAAACATGGTTTTTACAGCTCTCGTCCCTCTAATC
GTCGCCCTCTTCATCTTTGGTGCGGTCAGCAGATCCAAAAGCAACCAGAAAGACAATAAA
AAACCGCCGCCGGAGCCGGCGGGAGGCCGGCCTTTACTCGGTCACCTTCACCTTTTCGGA
GGAGGCCTGTTAATACACAGAAAACTCGGGTCTTTGGCCGACGAGTATGGACCCGCCTTC
TTGATCCGCATGGGGATCCACCCGACACTAGTAGTGAGCAGCTGGGACGTCATAAAAGAG
TGTTTC
>EDWA@DN2522_c0_g1_i10
GGGAAAGAATCGAGTGGTGAAACTAAAGGAAATACAAATAGTGGAAAAGATCACAAAGGA
GATCAAATTGACGGATCAGAAGGGGGTGCTGATACTGATGCAAGTAAGAGTGATTTGAAC
CAACAGTCGGGCTCAAATGAAGGCAAGAATTTGGTTAAGGATGGGAAAGAATCGGGAGGA
GATCAAATTGATGGATCAAAAGGAGTGGTGAAGCAAAAGGAAATACAAATAGTGGGAAAG
ATCATGGAGGAGATCAAATTGATGGATCAAAAGGTGGTGCTGATAATGATGCAAGTAAGA
GTGATTTGA
>EDWA@DN2522_c0_g1_i16
AATTTGGTCAAGGATGGGAAAGAACTGAGTGGTGAAGCAAAAGGAAGTACGGACAGTGGG
AAAGATGACGGAGGAGATCAAATTGATGGATCGGAAGGTGGTGCTGATAATGATGCAAGT
AAGAGTGATTTGAACCAGCAATCGGGTTCTAATGAAGGCAAGAATTTGGTCAAGGATGGG
AAAGAATCGAGTGGTGAAGCAAAAGGAAGTACGGACAGTGGGAAAGAAAACGGAGGGGAT
CAGATTGATGGATCAAAAGGGGGTACTGATAATGATGCAAGTAGGAGTGGTTTGAACCAG
CAATCGGGTTCGAATGAAGGCAAGAATTTGGTCAAGGATGGGAAAGAACTGAGTGGTGAA
GCAAAAGGAAGTACGGACAGTGGGAAAGATGACGGAGGAGATCAAATTGATGGATCAAAA
GGGGGTGCTGATAATGATGCAAGCAAGAGCACTAAAGGAAATACAAATAGTGGAAAAGAT
CACAAAGGAGATCAAATTGACGGATCAGAAGGGGGTGCTGATACTGAT
>EDWA@DN2522_c0_g1_i17
ATGTCAATTGGTGAAACATATAGAAGCACATGCAGAATAAAGTCTTTTTGCAAGGGGTCG
AGTTATCCAATTATTAGCAAATTTATGTACCTTTATCCATTAGATAAAAGCATTTTTCAT
AAAATATATCTTGATTATAGACATTTCATATTAATTAGTAAGGATTATACAAACAATTCA
TATCCTGCATTAGTTACAGCATGTTATCATTACAGTAATTGGATTGCCTGTTCAAGTGTT
CATGCAAGGCCCTCTGATGATAGCTCGAGGACCTATACATGCTTTTCAAAAGGCGACTGT
AGCAAAAGGGTATTTGTGGTATTCAAATTTAAAACGAAAAAAAAAAGTGTTCAAACAAAA
AAATGTGTTAAGGATGATGGCTACAAAAGTTTATCTACTTTCTTCCGACCCAATTTCTTT
TCAGGTGTGCTTGTGTTAAATGTCATTAGAACTGATTGCAAGTCGAGTAATCGAGACATA
ATCCAAAGCACTAAGTTATACCAAAAAGCCATAGTAAGACCTTAA
>EDWA@DN2522_c0_g1_i4
AATTTGGTAAAGGATGGGAAAGAGTTGAGTGGTGAAGCAAACGGAAATAAGAGTGGGAAA
GATGACGGAGGAGATCAAATTGATGGATCGGAAGGTGGTGCTGATAATGATGCAAGTAAG
AGCGATTTAGACCAGCAATTGGGTTCGAATGAAGGCAAGAATTCGGTAAAGGATGGGAAA
CAATCGGGTGAAGTGAAAGGAAACACAAGTGGGAAAGATAAGGGAGTAGATCAAATTGAT
GGATCAAAAGGTGGTGCTGATAATGATGCAAGTAAGAGCGATTTAGACCAGCAATTGGGT
TCGAATGAAGGCAAGAATTCGGTAAAGGATGGGAAACAATCGGGTGAAGTGAAAGGAAAC
ACAAGTGGGAAAGATAAGGGAGTAGATCAAATTGATGGATCAAAAGGTGGTGCTGATAAT
GATGCAAGTAAGAGTTATTTTAACCAGCAATCGGGTTCAAATGAAGGTAAGAATTTGGTA
AAGGATGGGAAAGAGTTGAGTGGTGAAGCAAACGGAAATAAGAACAGTGGGAAAGATGAC
GGAGGAGATCAAATTGATGGATCAAAAGGGGGTGCTGATAATGATGCAAGCAAGAGC
>EDWA@DN2522_c0_g1_i6
AATTTGGTAAAGGATGGGAAACAATCTAGTGGTGAAGCAAACGGAAATATAAACAGTGGG
ATAGATAACGGAGGAGATCAAATTGATGGATCAAAAGGGGGTGCTGATAATGATGCAAGC
AAGAGCAATTTGAACCAGGAATCGGGTTCAAATGAAGGCAAGAATTTGATAAAGGATGGG
AAACAATCGAGTGGTGAAGCAAAAGGAAATACAAATAGTGGGAAAGATCATGGAGGAGAT
CAAATTGATGGATCAAAAGGGGGTGCTGATAATGATGCAAGCAAGAGCAATTTGAACCAG
GAATCGGGTTCGAATGAAGGCAAATGA
>EDWA@DN2522_c0_g2_i1
ATGGAAGCGAAATATGTTGTTTTGGTGGGCATTTTTTTGCTGCTAGTTGTTGCCGATTGC
TCTGGTGATGATTCAAAGGGAAATGGTAATGAAAAGCCCGGTTTAGATCGAAAAGAAGAT
CCGGTTATAGAAAGGGGTGATTCTAAATCTATTCCGGATTCGATTAAAGATAATGGAAGA
GATCAATCTGATGGATCAGAGAGGGGGGTTGATAATGATGCGAGTAATAGCGATTTGGAC
CGCCAATTGGATTCGAATGAAGGCAAGAATATGGTAAAGGATGGGAAGGAATTGAGTGGT
GAAGTGAAAGGAAACACGAATAGTGGGAAAGATCACGGAGGAGATCAAGTTGATGGATCG
AAAGGGGGTGCTGATAATGATGCAAGCAAGAGCAATTTGAACCAGGAATCGGGT
>EDWA@DN25230_c0_g1_i1
ATGCTTCCAAGGCTTTCAAGTTTCACCACTATCTCCAGAGGAGAGGAGAGGATCCACCCT
TCCATTTTCTCATACAACTCCGCTTCAAGACTCAGATTTCTCTCTCCGAAGGCTGAGCTT
CCACTTAGCAATGGGACCTGGCGGACCGGGAGGAGGGCCTGGCGGCGGTCCTGGTGGTTG
GGGTCCTGGTGGTTGGGGAGGTCCTGGTCCTGGGGGACCCGGCGGCTTCGGGCCAGGAGG
GCCTTGGGGCCCTGGATTTGGAGGTCCTGGTGGTTTCTTCGGTGGCTTTGCCAACGGTTT
GTGCAACATGATATCTTCATGCTTCTACTGCCTTTGCTGTTGTTGGCTACTGCAAGACTG
CTTTGGGGGACCCCGTGGCTACGGCCCTCCGCCTTTCTAATCCCTCTGTGTTTCTTCATC
AGTCACCTGCTGGCTGCTGCTCTACCTCTACTGCTGTTGTGTTATGCCTTTTTAATAAAC
TCTACAATCTAG
>EDWA@DN25236_c0_g1_i1
TATGCCATAGTGGGTGATTGCATAATTGAAGGCTTAGAACCACCTGCTCAAAGTATAATT
TTTAAGTCTGATGATCCAGAAATCTCTGCAAAGCCAGTGAAATTTGTAAAAGTAGCCCAA
ATTAGAGGGAAAGGTTTTGATGAACTTTTCTTCTGGTACCCAATTGCTCCCCCCGGTTAT
GCTTCTTTGGGTTGTGTGGTTTCCAGAACAGATGAAACCCCGTGCGTGGATTCTTTGTGC
TGCCCGAGGATGGATCTTGTTAACCCAGCCAATATTCTTGAAGTGCCAATTTCAAAATCT
TCAAGCTCA
>EDWA@DN25239_c0_g1_i4
ATGGGTTCCTCAAGATCCAGCCTTCTTGGTGAGGCTACCATCAATCTTGCTGATTATGCT
GATGCATCAAAGCCATCTGTTGTTCCATTGCCTCTTCTTGGCTGTGATTCTGGAGCTATA
TTACATGTCACAGTACAACTGTTATCCTCTAAAACTGGTTTCAGGGAGTTTGAACAGCAA
CGAGAACTTAGAGAAAGCGGATTGCAGGCGGGGCCAGACGAAAACAGTCCTGATCGGTCT
TATTCTGGAAAAGCACCAGTTTCTGAGGAGATCATCAACAATAATTATATGGATAAGGTC
AATGCCAGAGTTAGATTTAAAGAAAAATCTAAAGAACACCCTTTGCCTGAAGAAGATGTT
GGCTTGAATGAAGACTATGGAGACTCAGCTGTTGGGTTTGATGGCTCTTCAAATACTTCA
GATAGTTTATATGCAGAAAAGCATGGTATGTCCAGTATTCATGAAATTGACAGCCTGAAG
AGCACAGTCTCTGGTGACTTGGCAGGACTTGGTCACAGCCCTCAGCAAGAGAAAGGGGAT
TCCTCGGTTCATCGAGTATTGGTATCGGGGACTAGCGGGTTGGTTCATGGCTGGAGTTCA
GACCATTCTGCAGATAATGACTTAGCTGTTGCTTATGAAGAGAACAGCAGACTCAGAGGA
TGCTTGGAAGCGGCAGAGTCATCTATTCAGGAACTTAACACAGAACTAAGCTTGTTACAG
AATCATGCCAGTCAAATCGGTGATGAAGCGGAGAAGTTTGCTGAGCAACTTGTCGCAGAG
ATTTCTTCTGGAGAAAAGTTGGCGAAGGAGGTTTCTGCTTTAAAATCGGAATGTTCGAAG
TTGAAAGATGATCTTGAGCTGACGAAAAGATCTAAAATATGCCATCCATTGACAGGCGAA
GAACTTATTAAAAATGACCAGCGTCTCTTATTCCAAGACTTAGAGGTCATCTGGTCAAAG
GGGATTTTAGTTATGGAGGCTAAGATACGGGAACTTCAAAACAAGACAAGTTTGAATTGC
CATGAAAGAGACCATAGGTTCCTTGATGAAGACTTGGAGGCATTGCTCGGCAGTCTGCAA
GATCTCAAACGAAGAACTCAAAAAGAAATATCTAGTCTTAGATCGGTACCATCTGAC
>EDWA@DN2523_c0_g1_i4
ATGTTGAATTCTTCTGTTATATATTCCTGTTTGTTCTACAGGTTTAGGAATACATCAACA
GGTGGAATGTATAGGCCAGGCTCAGGGGGATATGGAGACAGATACGAAGATCATTCTGGA
AACAGGGGTTATGATGATCAGAATGGTTATGGAAGAGAGCGGGAGTATGGCTATAGAGAT
GATGAACGGTATGGCAGATATGGGGATTCAAACAGTCGTGATGGAGATCGTTATGGCAGA
GATCCTGAAGACCGCTACAGCAGAGATGGTTACAGGGATGATGACTACCGAGGTAGAAGT
AGAAGTGTTGATGATTATCAATATGGCACAAGATCTAGGAGCTCTGATAGAGACCGTGCT
TCTGATGAGGATGGTGCTTCCCGGGGCAGCGGTGCTAGAGCTGACGACCACTCTCAGGAT
GGAAGGCAGCATGAGCGGAAGAATTCTGACCAAAATGTTGGTGCCCCTCCTAGTTACGAA
GAAGCAGTAATCGGGACTCAGAGTCCTGCCCACAATGAAAGGGTTGGCCAAACTTCTGTA
GCAGCTGCACCCGGGGTTTCTCCTCCTGCTAGCAATAATAATCCTAACCAAGCAGCCCCT
GATATTAGTAATTCAGCTTCTCCTCCAAATCAAGTGGAGGCCTTTGATGAATTTGATCCC
CGCGGTTCAGTTTCAGCTGCTCCAACCACTGCTCCTGCTGCTGCTGCAGCTGTCCCTGCT
ACTGCAGTTCCCACTGCTTCGACCAATGCTGAAATAGACTTACTGGGCGCTCTGTCTGAT
TCATTTGCCATCGTGCCAGTTACACCTGAAAACCATGCTACTGAGTCTGATGCCCATGCC
AACTCCGGTGCTATGCCCTCCTTTGATGCTAATCAGTCAGCATCCAATTTTGGAAATCAG
GGTTTTGATGATCCTTTTGGTGATAATCCTTTTAAAGCTGTCCCTTCAACTGATGCTGCC
CCAGCTGCGCAACAAATTTCTACTTCCATGCCTACTTTCCAGCCTGCAATAAACCAAAAT
GCAGTAGTTCCTCAGCCCCCTTCTGCAAATTCCGAGACAGCCACAAATTTCAACTTTGGG
GACTCGTTCTCTGCCAATGCTTACTCTGCACCTAGTGTCTCCAGTGTTCAACCTCCATCA
ACAAACTCCCAGTTTCTGCCTCAAGATATGTCAACTCCAAATCAGGAAAGTGATATACTG
GCGGATGTTTTTCTACCTTCTGGACCTGCACAGCAGAGTGGTAACGTGTATGGCCAATCT
CTGCAGCCAAGTGCTAATACTTATAGCCAATCACCACAACCTGGTGCTAATCTCTACAGC
CAGCCCTTACAGCCAAATGCTATTCCATATGGTCAATCTGCACAGCCAAATGCTAATCCA
TATGGTCAATCTGCACAGCCAAATGCTAATCCATATGGTCAATCCATGCAACCGAGCTCG
AATAATTTGTATGGTAATTTTAACCCACAGAATGTGTCCGTGCCC
>EDWA@DN2523_c0_g1_i6
ATGGTTTCTTGTTTTCTAAAATTTCTGAAATATATATTTTTGTGCAGGCAACATGAACAG
AAGCATTCTGAACAAAATGTTGGTGCTCCTCCTAGTTATGAAGAGGCAGCAACTGAGGCT
CAGAGTCCTGTCCATAGTGAAAGGGTTGGCCAAACTTCTGTAGCAGCTGCACCCGGGGTT
TCTCCTCCTGCTAGCAATAATAATCCTAACCAAGCAGCCCCTGATCTTAGTAATTCAGCT
TCTCCAAATCAACAAGTGGAGGCCTTTGATGAATTTGATCCCCGCGGTTCAGTTTCAGCT
GCTCCAACCACTGCTCCTGCTGCTGCTGCAGCTGTCCCTGCTACTGCAGTTCCCACTGCT
TCGACCAATGCTGAAATAGACTTACTGGGCGCTCTGTCTGATTCATTTGCCATCGTGCCA
GTTACACCTGAAAACCATGCTACTGAGTCTGATGCCCATGCCAACTCCGGTGCTATGCCC
TCCTTTGATGCTAATCAGTCAGCATCCAATTTTGGAAATCAGGGTTTTGATGATCCTTTT
GGTGATAATCCTTTTAAAGCTGTCCCTTCAACTGATGCTGCCCCAGCTGCGCAACAAATT
TCTACTTCCATGCCTACTTTCCAGCCTGCAATAAACCAAAATGCAGTAGTTCCTCAGCCC
CCTTCTGCAAATTCCGAGACAGCCACAAATTTCAACTTTGGGGACTCGTTCTCTGCCAAT
GCTTACTCTGCACCTAGTGTCTCCAGTGTTCAACCTCCATCAACAAACTCCCAGTTTCTG
CCTCAAGATATGTCAACTCCAAATCAGGAAAGTGATATACTGGCGGATGTTTTTCTACCT
TCTGGACCTGCACAGCAGAGTGGTAACGTGTATGGCCAATCTCTGCAGCCAAGTGCTAAT
ACTTATAGCCAATCACCACAACCTGGTGCTAATCTCTACAGCCAGCCCTTACAGCCAAAT
GCTATTCCATATGGTCAATCTGCACAGCCAAATGCTAATCCATATAGTCAATCTGCACAG
CCAAATGCTAATCCATATGGTCAATCTGCACAGCCAAATGCTAATCCATATAGTCAATCT
GCACAGCCAAATGCTAATCCATATGGTCAATCCATGCAACCGAGCTCGAATAATTTGTAT
GGTAATTTTAACCCACAGAATGTGTCCGTGCCC
>EDWA@DN2523_c0_g2_i1
ATGAAGAAGGCCATAGGCCAAACTGTTAGAGACCTTAGGAGAGGAGTTAATAAGAAAGTT
CTTAAAGTTCCTGGAATAGAGCAGAAGGTTCTTGATGCCACCAGTAATGAGCCCTGGGGT
CCTCATGGATCACTTCTTGCAGATATTGCAATGGCTACAAGAAACCTTCATGAATACCAG
ATAATCATGGCAGTAATCTGGAAACGTATAAATGACACTGGAAAGAATTGGCGTCATGTC
TACAAGGGTCTGACTATATTGGAATACCTTGTTGCCCATGGATCAGAGCGTATCATAGAT
GACATAAGAGAACATGCTTCTCAAATATCGAGTTTGTCCGACTTTCAGTATATTGATTCC
AGTAGAAGGGACCAGGGTAGCAATATCCGAAAAAAATCTCAGAGCCTTGTGGCTCTAGTC
AATGATAAAGAAAGGATAATTGAAATAAGACAAAAGGCTGCAGCTAACAGGGATATGTTA
CAAAACACACCAGCAGGTGGAATGCTTGGGTCAGGTTCGGTAGGACAGGGGGACAAATAT
GATTATGATTATCAGTATGGTTATGGAAAAGACAGGGAATATGGTTATAGAGATGATGGT
AGATATTCAGATTCAAACAGTCGTGATGGAGATCATTATAGCAGAGGTTATGAAGATCGT
TTTGCCAGAGATGGTTACAGGGATGAT
>EDWA@DN25241_c0_g1_i1
GACTGGAGGAGCCAAAACTTTTGTTGCAGCAAGAATAGCCGGGCTAGTCGCCTCCACTAC
CCACCTCACGGAAGATATGGACAGCTGCGCCAAGACTTGGCAACATCCTCCCAGTACGTC
AAGGAAAGTGACGTGGTGATGAACTTCCACTTTAATGAAATCTTACCGCTCATCAATGTC
GATTTCCCAGCATTCCCTGCTGCCCTGCTGGTACATAAGGACCCTTCTCCTGCTGCACAT
AAAACCACAACAACTTGCAAAACTCCTGCAAAGACTCAACTTGCTTCCCAAAAACTGCCT
ACTAATGCCACAGCAAGTCCGCAATTGAAAAAGAGAAAACGAACAGCTAAAGCCCCCAAG
GCTCCACAACCTCCTCCAACTGACGAGCCCATTGATTATCCTGTTACCTTCGAGATTGAC
GATGATAACACGCTGGACAAAACCCCAACCCTTTCACCTTCTAGG
>EDWA@DN25243_c0_g1_i1
ATGTTGGAAAGAATAGGGCATTCCCTAATGAGCTGCTGCCGCCTCAAAGAGCTAGGCTTT
GGGCATTCATTGTATACCCTTTCCAAAGCTTCAACTTGCTCTGGTGTATACCTTACATAC
TTGCTGCTATCCATTTGCTTGCCATCCAATGGCTCTTTGTGCATGGAAAGTGCCATTTTT
TCACATAAAAAAACACCAAGAAGGGTCTTTTTTAAAACAAAAAACAAAACAGAGAAAGAA
ATGAGCAAAAACAAGAGAAACCCAGAGTTGGGTGCAAAGATTGGAGCTTTGGGTTTTGAA
TGTTTGGTTGTAATGAGAGTAAATGGTGGTGTTTTAGAGCATCACACAGGGTAG
>EDWA@DN25244_c0_g2_i1
GTTGTTTTATGTATTAGCAAAGTGTGGTTGAAATGGCATGCTTGTACAATGATGTTTGTC
TTTCATATATGTTTTTTTTTATTGTTCTTCAGCTACTTGATTGCTGCAATGGGGATCCAA
GTTTTGTGGAGCTTTGGACTTGCATGTCTTGATTTCCATGCTCTGAGATCAAAGACAAAC
CTACAGAATCCTGTCTTGGTCAGCATGTTTGTTGTTGGTGATTGGGTAATTCACTCTTCC
TCTTGGATTTGTTTCCACAACTCCATCCATTCATGTTACTACTTACTATTGCAAGGGTTA
GCAGAGGCGGAGTTAGGATAA
>EDWA@DN25244_c0_g2_i2
ATGGCCTTGTTTGGATGTCCAGGAAAGTTGAGTGGACTGTTATTGAGAATGGGGCAGTGT
ATTTTTGCAGCTGCTTCAGTTGGTGCCATGGTTTCTGCTCATGGCTTTTTTAACTCTACT
GCCTTCTGCTACTTGATTGCTGCAATGGGGATCCAAGTTTTGTGGAGCTTTGGACTTGCA
TGTCTTGATTTCCATGCTCTGAGATCAAAGACAAACCTACAGAATCCTGTCTTGGTCAGC
ATGTTTGTTGTTGGTGATTGGGTGACAGGCATTTTATCACTTGCAGCAGCTAGTTCATCA
GCTGGTGTAACAATTCTTTATTCAAGAGACCTGGATTACTGCAGATCACCTCTAGTTCCA
TGCACCCATTTCAAAGCTTCCATTTTGTTTGCCTTTGTCTCATGGCTCCTCCTTGCCATA
TCTTCCCATGTCACATTCTGGCTTTTGGCTGCTGTTTAA
>EDWA@DN25245_c1_g1_i1
TCGACCCTTCAAAATATTAGCAAGCTTTATTCAGATTCATCAAAAGCTGCATCTGATGTG
GATTTTGACAATCCTTTCGAATTTTGTGATGATACTCTTCTGCTTGCTAAGACACGTCTG
ATATCCATCTCTGATGATGGCAAACTATGGAGCTGGATCTTGACTGCCGAAGGGAATGGA
GTTAAGGAGAAAGATGTTAGAAATTCTGGAAATATTGCTGATGTCTCTGATGATTCAACT
AATACAACTACTGTAATGTCTTCTAAGGATGGACTTGCTACAAAAGGCAGCAGGCAGTCG
GACAACATAAATGGTAGCAGAATTCAGCTGCCAAACTCCACTTTTGGCTTTGCAGATGTG
ATATTTAAGATTAGCTTAGTTGGACAGTTTCAGGTTCTTTCTTCAACGGTGACCGTGCTG
GCAGTACCATCCCCTTCTTTAACAGCTACTTTGTCTCGT
>EDWA@DN2524_c0_g1_i1
ATGTCGGGGAATGCGTTAAGAGATCTCAACACTCTACCTGCGCCTGAGAGGAAGAATGAC
AGCTCTAGTAAAGGGAATTTTACTAAGCCTTGCAATGGAAACACAATTGAAAATATTGAA
GAGCAGCAGAGGAAAAGCCTGGCATCTGTTCAAATAAATGGAGGTGAAACTGAAAATGTG
CAGCTGAAGAAAATCCCTGCTTCTGTTCAAATAAATGGAGGTGAAGCTGTAAACGTTGGA
GTAGAGGTAGCTAATTCGGAAGTAGAATACATTGAATCTGAGAACTTGAGTGATCTAGAA
GATGTTGATACATGTCTTAAGAACCTGTTACCTGGACTTGACTCTAAAGACTGGATTCTG
GTTGTTGAAGCACTCAATAATGTTCGCCGATTATCAATATTCCACAAGGAAAGAATGCAT
TGTATACTGAGTGATATGACCCCCCTTGTTGTTAAGTCCTTGAAGAATCCAAGAAGTGCT
GTTTGTAAAACTGCAATTATGACAGCTACTGATATTTTCAATGCATATAACAATGATTTG
ATTGATTCTTTGGATCCCCTGCTTGTACAGCTTCTTCTTAAGTCTTCACAAGACAAAAGA
TTTGTATGTGAAGCAGCAGTGAGAGCTTTAGAGGCAATGACTACTTCAGTTTCTCCTACG
TTGTTGTTGCCCAAGTTGCAACCCTATCTTAAGAACAGAAATCCACGAATTCGAGCAAAG
GCATCAATGTGCTTTAGTCGTAGTGTTCCACGTCTGGGTGCTGAAGGAATTAAGGAATAT
GGAATTGACAAATTAATACAAGTAGCTGCATCCCAACTAAGCGACCAGCTTCCGGAATCT
CGTGAGGCTGCTCGAAGCCTTCTTTTGGAGCTGCAAAATGTATACGAGAAATCCCACAAT
CTGTCAACCGCAGTATCTGAGCATCCAGAGATAGGCTCTTGGGAGGACTTTTGTCTGTCA
AAGCTCTCCCCTTTAAGTGCACAAGCAGTGCTTCGTGTGACAACAAACCTTACTCGGGAA
GGTCTCGTTATCGGTTCCTAA
>EDWA@DN2524_c0_g1_i2
ATGATGTCGGGGAATGCGTTAAGAGATCTTAATACTTTACCTACACCTGAGAGGAAGAAT
GACCGCTCTAGTAAAGTGAATTTTACTAAGCCTTGCAATGGGAACACAATTGAAAATGTT
GAAGAGCATCAGAGTAAAAGCCTTGCATCTTTTCAAATAAATGGAGGTGAAACTGAAAAT
GTGCAGCTGAAGAAAATCCCTGCTTCTGTTCAAATAAATGGAGGTGAAACTGAAAATGTG
CAGCTGAAGAAAATCCCTGCTTCTGTTCAAATAAATGGAGGTGAAGCTGTAAACGTTGGA
GTAGAGGTAGCTAATTCGGAAGTAGAATACATTGAATCTGAGAACTTGAGTGATCTAGAA
GATTTTGATACATGTCTTGAGAACCTCTTACCTGGACTTGACTCTAAAGACTGGATTCTG
GTTGTTGAAGCACTCAATAATGTTCGCCGATTATCAATATTCCATAAAGAAAGAATGCAT
AGTATGTTGAGTGATTTGATCCCCCTTGTTGTTAAGTCCTTGAAGAATCCAAGAAGTGCT
GTTTGTAAAACTGCAATTATGGCATCTACTGATATTTTCAATGCATATAACAATGATTTG
ATTGATTCTTTGGATCCCCTGCTTGTACAGCTTCTTCTTAAGTCTTCACAAGACAAAAGG
TTCGTATGTGAAGCAGCTGTGAGAACTTTAGAGGCAATGACTACTTCAGTTTCTCCTACG
TTGTTGTTGCCCAAGTTGCAACCCTATCTTAAGAACAGAAATCCACGAATTCGAGCAAAG
GCATCAATGTGTTTTAGTCGTAGCGTTCCACGTCTGGGAATTGAAGGAATTAAAGAATAT
GGAATTGACAAACTGATACAAGTAGCTGCATCCCAACTAAGCGACCAGCTTCCGGAGTCT
CGGGAGGCCGCTCGAAGCCTTCTTTTGGGGCTGCAAAATGTATACGAGAAATCCCAGGAT
CTGTCAACAACAGTATCTGAGCATCCTGAGATGGGTTCTTGGGAGAACTTTTGTCTGTCA
AAGCTCTCTCCTTTGAGTGCACAAGCAGTTCTTCGTGTGACTTCAAACCTTGCTCGGGAA
GGTCTCGTTATCGGTTCCTAA
>EDWA@DN2524_c0_g1_i4
ATGATGTCGGGGAATGCTCTAAGAGATCTTAATACTTTACCTATGTCCGAGAGAACCAAC
GACAGTTCGAGTAAAGGTAATTTTACTAAGACTTGCAATGGACACACGATTGAAAATGTT
GATGAGCCGGAGAAGAAAAGCCCTGCCTCTGTTCGCATAAACGGAAGCGAAGCTGTAAAT
GGTGGAGTAGAGGTAACTAACACGGAAGTAGAGTACATTGAATCTGAAAACTTGAGTGAT
CTAGAAGATGTTGACACTTGTATAGAGAATCTCTTACCTGGACTTGAATCCAAAGATTGG
GTTCGGGTTGTTGAATCTCTCAATAATGTTCGCCGATTATCAATATTCCATAGGGAAGCA
ATGCATAGTATGCTGGGTGATTTGATCCCGCTGGTAGTTAAGTCCTTAAAGAATCCAAGA
AGCGCTGTTTGTAAAACTGCAATTATGACATCTGCGGACATTTTCAGTGCATATAATGAT
GATTTGGTGGAGTTTTTGGATCCCCTGCTCGTACAGCTTCTTCTTAAGTCTTCACAAGAC
AAAAGATTTGTATGCGAGGCAGCTGAGAGAGCTTTGGAGACCTTGACTACTTCAGTTTTC
CCGATGTCGTTGTTGCCCAAGTTGCAACCCTATCTTAAGAACAGAAATCCACGAATTCGA
GCAAAGGCATCAATGTGCTTTAGTCGTAGTGTTCCACGACTGGGTGTTGAAGGAATTCAA
GAATATGGAATCGATAAATTGATACAAGTAGCTGCATCCCAGCTCAGTGACCAGCTCCCG
GAGTCCCGTGAAGCTGCTCGGACCCTTCTATTAGAGCTGCAAACCGTATACGAGAAATCC
CCTGGCCACTCAACAACAGTGTCTGAGCAACCAGAGATTAGCTCTTGGGAGAACTTTTGT
CAGTCAAAACTCTCTCCTTTAAGTGCACAAGCAGTGCTTCGGGTCACAAATGTTGCTCGT
GAAGGCCTCGTAATCGGTTCCTAA
>EDWA@DN2524_c0_g1_i5
ATGTCGGGGAATGCGTTAAGAGATCTCAACACTCTACCTGCGCCTGAGAGGAAGAATGAC
AGCTCTAGTAAAGGGAATTTTACTAAGCCTTGCAATGGAAACACAATTGAAAATATTGAA
GAGCAGCAGAGGAAAAGCCTGGCATCTGTTCAAATAAATGGAGGTGAAACTGAAAATGTG
CAGCTGAAGAAAATCCCTGCTTCTGTTCAAATAAATGGAGGTGAAGCTGTAAACGTTGGA
GTAGAGGTAGCTAATTCGGAAGTAGAATACATTGAATCTGAGAACTTGAGTGATCTAGAA
GATGTTGATACATGTCTTAAGAACCTGTTACCTGGACTTGACTCTAAAGACTGGATTCTG
GTTGTTGAAGCACTCAATAATGTTCGCCGATTATCAATATTCCATAGGGAAGCAATGCAT
AGTATGCTGGGTGATTTGATCCCGCTGGTAGTTAAGTCCTTAAAGAATCCAAGAAGCGCT
GTTTGTAAAACTGCAATTATGACATCTGCGGACATTTTCAGTGCATATAATGATGATTTG
GTGGAGTTTTTGGATCCCCTGCTCGTACAGCTTCTTCTTAAGTCTTCACAAGACAAAAGA
TTTGTATGCGAGGCAGCTGAGAGAGCTTTGGAGACCTTGACTACTTCAGTTTTCCCGATG
TCGTTGTTGCCCAAGTTGCAACCCTATCTTAAGAACAGAAATCCACGAATTCGAGCAAAG
GCATCAATGTGCTTTAGTCGTAGTGTTCCACGACTGGGTGTTGAAGGAATTCAAGAATAT
GGAATCGATAAATTGATACAAGTAGCTGCATCCCAGCTCAGTGACCAGCTCCCGGAGTCC
CGTGAAGCTGCTCGGACCCTTCTATTAGAGCTGCAAACCGTATACGAGAAATCCCCTGGC
CACTCAACAACAGTGTCTGAGCAACCAGAGATTAGCTCTTGGGAGAACTTTTGTCAGTCA
AAACTCTCTCCTTTAAGTGCACAAGCAGTGCTTCGGGTCACAAATGTTGCTCGTGAAGGC
CTCGTAATCGGTTCCTAA
>EDWA@DN2524_c0_g1_i7
ATGATGTCGGGGAATGCGTTAAGAGATCTTAATACTTTACCTACACCTGAGAGGAAGAAT
GACCGCTCTAGTAAAGTGAATTTTACTAAGCCTTGCAATGGGAACACAATTGAAAATGTT
GAAGAGCATCAGAGTAAAAGCCTTGCATCTTTTCAAATAAATGGAGGTGAAACTGAAAAT
GTGCAGCTGAAGAAAATCCCTGCTTCTGTTCAAATAAATGGAGGTGAAACTGAAAATGTG
CAGCTGAAGAAAATCCCTGCTTCTGTTCAAATAAATGGAGGTGAAGCTGTAAACGTTGGA
GTAGAGGTAGCTAATTCGGAAGTAGAATACATTGAATCTGAGAACTTGAGTGATCTAGAA
GATTTTGATACATGTCTTGAGAACCTCTTACCTGGACTTGACTCTAAAGACTGGATTCTG
GTTGTTGAAGCACTCAATAATGTTCGCCGATTATCAATATTCCATAGGGAAGCAATGCAT
AGTATGCTGGGTGATTTGATCCCGCTGGTAGTTAAGTCCTTAAAGAATCCAAGAAGCGCT
GTTTGTAAAACTGCAATTATGACATCTGCGGACATTTTCAGTGCATATAATGATGATTTG
GTGGAGTTTTTGGATCCCCTGCTCGTACAGCTTCTTCTTAAGTCTTCACAAGACAAAAGA
TTTGTATGCGAGGCAGCTGAGAGAGCTTTGGAGACCTTGACTACTTCAGTTTTCCCGATG
TCGTTGTTGCCCAAGTTGCAACCCTATCTTAAGAACAGAAATCCACGAATTCGAGCAAAG
GCATCAATGTGCTTTAGTCGTAGTGTTCCACGACTGGGTGTTGAAGGAATTCAAGAATAT
GGAATCGATAAATTGATACAAGTAGCTGCATCCCAGCTCAGTGACCAGCTCCCGGAGTCC
CGTGAAGCTGCTCGGACCCTTCTATTAGAGCTGCAAACCGTATACGAGAAATCCCCTGGC
CACTCAACAACAGTGTCTGAGCAACCAGAGATTAGCTCTTGGGAGAACTTTTGTCAGTCA
AAACTCTCTCCTTTAAGTGCACAAGCAGTGCTTCGGGTCACAAATGTTGCTCGTGAAGGC
CTCGTAATCGGTTCCTAA
>EDWA@DN25250_c0_g1_i1
CAATGGGGAAAAGAGTTTGCAATTTTGGCAGCTATGCCTTGCAAAACCGCAGAAGAGAGG
CAAATACGAGATAGGAAAGCATTTCTGCTCCATAGTTTATTTGTCGACGTTTCAGTCTTT
AAAGCGATTGCAGCAATCAAGAACATCGTTGAAAGCAATCAAAATGCTTTGAATGATCCT
TCTGCTTCAATCTTGCATGAAGAAAAAGTGGGAGACTTGATTATTAAGGTGACAAGAGAT
GTTCCTGATGCAAGTGTGAAACTAGATTGTAAAAACGAGGGAAGTCGGGTTCTCGGATTG
CCACAA
>EDWA@DN25250_c0_g3_i1
TCTGATTCGGTTTTGCATGAAGAAAAAGTGGGAGATTTGATTATTAAGGTGACAAGAGAT
GTTCCTGATGCAAGTGTGAAATTAGATTGTAAAAATGAGGGGAGTTGGGTTCTTGGATTG
CCACAAGAGGAGCTCACTCGGAGAAATTTACTTAAAGGCATAACCGCCGATGAGAGTGCC
ACCGTTCATGATACTTCTACTTTAGGTGTTGTGGTTGTAAGACATTGTGGCTATACAGCT
GTAGTAAAAGTTGTGGCTGAGGTAAATTGGGAGGGGAATCCCATTCCTCAAGATATTGAC
ATTGAGGACCAGCCCGAAGGAGGGGCAAATGCTTTAAATGTCAACAGCTTAAGGATGCTA
TTGCACAAGTCAAGTACACCTGCATCGGCTCAACGATCACAGAGTACAGATATTGGGAAC
TTGCATTCCGCTAGGGCTTCGGTGAGGAAAGTGCTAGAGGATAGTTTGCAGAAGTTGCAG
AATGAACCCTCTAATAACTCCAAGTCTATCAGATGGGAGCTAGGGGCATGCTGGGTGCAA
CATCTTCAAACTCAAGCTTCCGGG
>EDWA@DN25252_c0_g1_i1
ATGGCGCGGGGATGGGGCAGTGCATGTCAAGCTCAAGCCATCAAGTCCACAACCACATTG
CTGCTGTGCTTACTGGTTTGCCTGGGAACCATTGATGCTGCAACTTACACTGTCGGAGGC
TCCAATGGGTGGACTTTTAACACGGCTACTTGGCCTAAAGGAAAGCGGTTCAGGGCTGGC
GACGTGCTCGTGTTCAACTATGATGCGACTATCCACAACGTGGTGGCAGTGAACAGAGGA
GGCTACACCGGTTGCACCACGCCGGCCGGTGCAAAAGTATACATATCAGGGAAAGATCAG
GTAAAATTGGCCAAGGGACCCAACTTCTTTATATGCAACACTGCCGGTCACTGTGAATCT
GGAATGAAGATTGCCGTCAATGCAGTGTAA
>EDWA@DN25253_c0_g1_i1
ATGTTTCCACTATGCATGACATCTTTCCCCTTTTTTATGATTTCTTTTCCTGCTCGGTGG
TTGGGAAAATCGGTGGCCGTACGGTGGAAGCTCTATTTCCGGCGACGATGCCACGTGGAC
GGAGGAGGAATGGTGGCCGTTGATGGAACCATGTGGCAGCAATTGACGTGGGAGCGTGGG
AACTCCAACAGTCTCATGCAGTGGCTTCACTCACGCGTGGAGAAGCTGGCTGGTCACATC
AGATATATGTTTAGGATTTTTTTTAGGGTAAATTACTACATGGGTCACTTTCCTAAAGTT
TTAGTATTGAAAAATAAATTTTTAAAAATTTAA
>EDWA@DN25257_c0_g1_i2
CAAGATAATTCCTTGCATCATGATATAAACAGTAGTAGTGCATTCAGGCAGGGTCCAATA
TATTCAGTATTTCCCTCGAAGCCTGCCGAGGTTGCCTCTGTGCAGGACCTCTTTGAATTC
ATATGCGCTGGTCCGCTTGTCGACAAAGTGGGACTGACCCAAGAAAAGGTGGCAGAGTCC
ATTGACAAGTGGTTGTTTTATGGCTCGAAGCTTTGTCGATTGTTTCAGGTCAATGAACTT
TACCTTACTACTCCTCAGAAAGCAAGGTTTTATCACTACTACATACCAGTCTTTATATGG
TGCGAAGACCAGATATCAGAGCATGCCTCCAAGTTTAAAGACGGAAAAGAGATACCTCCA
TTAGTGATTGGATTCAGTGCACCACAGGGTTGTGGGAAGACCACACTTGTTATCCAATCA
ACCTTTTCTTTCCAGCTTGCTTATGAATAA
>EDWA@DN2525_c0_g1_i2
ATGGCGGAAATAACCCATCCTCCCATGGACCAGCTTCAAGACCTTGAGTACTGCATAGAC
TCTAACCCTTCTTGGGCTGAAACCATCCTATTAGCATTTCAAAACTACATCCTGATGTTG
GGTACAAGTGTAATGATCCCTTCGTTGCTCGTTCCGGCAATGGGTGGAAGCGATAGGGAC
AAAGCATTGGTGATACAGACTTTGCTCTTTGTAGCTGCTATTAACACGCTTCTCCAAGCG
CTTTTTGGAACAAGGCTACCAGCAATTGTTGGAGGTTCTTATGCTTATGTTATCCCAATA
GCCTATATCATAAATGACTCGTCATTGCAACGGATTAGCAACCGGCATGAAAGATTTATA
CAAACTATGCGAGCGACTCAAGGAGCTCTTATTGTAGCCTCAAGCATACAAATTATCCTC
GGATACAGCCAAGTTTGGGGTCTCTTTTCACGGTTTTTCAGCCCTCTTGGGATGGCACCG
GTGGTCGCATTGGTAGGCTTGGGATTGTTTCAGAGAGGATTTCCTTTGCTGGGAAATTGT
GTGGAAATTGGACTGCCAATGCTGTTGTTGGTGATCGGAGTGTCGCAAGTAAGTGTTTAG
>EDWA@DN2525_c0_g1_i3
ATGGCGGAAATAACCCATCCTCCCATGGACCAGCTTCAAGACCTTGAGTACTGCATAGAC
TCTAACCCTTCTTGGGCTGAAACCATCCTATTAGCATTTCAAAACTACATCCTGATGTTG
GGTACAAGTGTAATGATCCCTTCGTTGCTCGTTCCGGCAATGGGTGGAAGCGACAGGGAC
AAAGCGTTGGTAATACAGACTTTGCTCTTTGTAGCCGCCATTAACACACTTCTCCAAGCA
CTTTTTGGAACAAGGTTGCCAGCAATTGTTGGGGGCTCTTATGCTTATGTTATCCCAATA
GCCTATATCATAAATGACTCGTCATTGCAACGGATTAGCAACCGGCATGAAAGATTTATA
CAAACTATGCGAGCGACTCAAGGAGCTCTTATTGTAGCCTCAAGCATACAAATTATCCTC
GGATACAGCCAAGTTTGGGGTCTTTTTTCACGGTTTTTCAGCCCCCTTGGCATGGCACCC
GTGGTTGCATTGGTAGGCTTGGGATTGTTTCAGAGAGGATTTCCTTTGCTGGGAAATTGT
GTGGAAATCGGGCTGCCGATGCTGTTGTTGGTGATCGGAGTATCACAATACCTAAAGCAT
GTGAGGCCATTAAGAGATATCCCTATTTTCGAAAGGTTTCCTGTATTAATCTGTGGGGCA
ATCATTTGGATCTATTCCCTTATACTGACTGCCAGCGGGGCTTATCGTCACAAGCCAATT
GCTACTCAACTTAGTTGCCGTACCGACCGAGCGAATCTCATATCGACTGCTCCATGGTTC
AAGTTCCCTTACCCTCTTCAATGGGGACCCCCTACATTTTCAGCTGGACATTCCTTTGCT
ATGATGTCTGCAGTTCTAGTTTCTATGGTTGAGGTAAAGTTCAAACTGTGA
>EDWA@DN25260_c0_g1_i9
ATGAGTAAACAGCTATTGGTAGCAAAGAAAGTTAGAAGGCCTACCCGCACTGATTTCATG
ATTTATTTAAAGGGGGGTGATTTCTCAAAATCAAGCAGCGATTATGTTGGAAAACTCAGG
TCTAATTTCCTGGGGACCAAGTTCAACATTGTTGAGAGCCAACCTCAGCATGATTCTTCT
GCACAATCCAGCCATCGATCACATTGGAAAAACTACTTGAAGTCTGAGCCTCCAAGGGAC
CCTATGACTAACGTTAACACTGCCAGTATATCTTACGAGCTCAATGTTCTTCGCACCAAT
GGTCCAAGGAGATTGAAGTGTATAATGTACTCGATCCCTGTCTCTGCGATCGAAGAAGGA
GGAACTGCTCCGACTCCAATGGCATTCACAAATTGCCCTGAAGATGATCCTTCACTGATA
GATTCGAAAGGAAAAAAGCCATGCACTGGATTCAACTCAACTGTCTGTGGTAATCCTGCA
AAACCAGGGCAAAGTACTGCCCTAGTTTTGAAAAATAAAGCACCTAGATGGCATGAACAG
TTGCAGTGTTGGTGCCTAAATTTTAAAGGACGAGTTACCGTGGCTTCTGTAAAAAATTTC
CAGTTGGTGGCCAATGTGGATCCGAACCAAAACATTTCGGTAGCAGAACGAGACAAAGTG
ATTCTGCAATTTGGAAAGATCGGTAAAGACATTTTTACCATGGATTATCGTTACCCACTC
TCAGCCTTCCAAGCATTTGCAATCTGCTTAAGCAGCTTCGATGTAAAAGCGGTTTGCGAA
TGA
>EDWA@DN25263_c0_g1_i1
ATCCCTCGTGAGCTTTCATCTGTCACTGGCCTTCAAACACTCATACTTGATGATAATATG
TTCTCCGGTCAGTTACCTGAATGGCTCGGTTCGTTTCCGATTCTGACAGTTCTGAGTTTG
AGAAAGAATTTGTTCAATGGATCTTTGCCTGAATCGTTTACCGGTTTGGAGAATCTTCGA
GCTCTTGTGCTTTCACATAACCACTTCTATGCAGAAGTGCCTGATCTTAGCAGTTTGACA
AATCTTCAAGAGCTTGATCTAGAAGACAATGCTTTCGGACCTCGGTTTCCTCAGCTTGGC
AACAAGTTGGTTCGC
>EDWA@DN25265_c0_g1_i1
ATGGCGACACTGCTTCAGATTATGATAGCAAACTCGATTCCATGGTGTGTGGGAGGGGAC
TTCAACGCATTTCTGCATAAAGAGGAGAAGTGTGGGTTTGGTATTGATTTGGAAGGGATT
GAATGGTTTAGGAAGTCCGTGTATGATGTGGAACTAGTTGATTTGCCTTTAATGGGAGGC
TCTTTTACTTGGAGCAAATGTAGGGAGAATCCTACCATGGTTCGTTTGGATCGGTTCCTG
TGTAATCAACGTTTTCTCTCATTGGTGTCAGGTGTAGAACAAAGGTTGTTAGTTAAATCC
ATTTTAGATCACAATGGTATTTTTCTCATCAACGATCAAGTGGAATGGGGGCCGAAACCA
TTCAAGTTTTTTAGCTATATGCTAGAGGAAGAAGGCTTCTGTAAGTTGATGGAAGAATTT
TTCATGGAGCGCAAAGTTGGGAAGAGGAAAATCGGTGTGTTGAACCTCATGAAGAAAACA
AAACAGAGGATCAAAAATTGGTCAGCCAACCATGGTGTGGAAAATGGTTCAGTAATAACT
AGGCTGGAAAATCAAATCCACATAGAGAAAATAACAAGGCAAGGTGGATCTTCCTCGGAG
GAATCTTACAATCGTATTTCTTTGCTCAAAGCTAATTTATGGAAAGAGTTGAGAAATGAA
GAAATAGCATGGTATCAAAAGTCGTGTTCGAAGTGGTTGGTAGAGGGTGATATGAACACG
CGTTTTTTTTTCATATGA
>EDWA@DN25267_c0_g1_i1
ATTCTGCTGAGGTGCATGCCAATGCAGCTGAAACATTATGTGCAATTACACGATTTTCTC
CTCCTGGTCTTGCTGCCAAAATTACAAGCCCAAAGTAGGTGTCATTATTTCCATCTCTCA
TTATGCTTACACATGTGTGCTAACAGTTTGTTCTCACTCGTAAATCATTTAATTGGGCTA
TTTCTTTTTACTTCCCCTTGGTGCTGTCAAGAAGTTTCACTGGAAGATTATTTCGTCATT
CTTTGGAAGATTCTAGACCAAAATCTGTTCTGGTCAATTCTTTGTCGTGTGCATATCTTT
GTTAGATCCCAA
>EDWA@DN25269_c0_g1_i1
GGAGGTTCTGGTCAACTGGCTGCGTTGACTGAACTTTGTGAAGTGTTGTCTTTTTGTAAT
GAGGATTCGCTTTCGAGTTTGATGGCGGATTCTTTATCACCTATACTTGTAAAGCTTGCG
AAGAACGAGAGTAATGCTAATATAATGTTGTTGGCAATTAGGGGTATGACTTATTTATGT
GATGTCTATCCTAGATCATCTGGTTTCCTTGTTAGGCACGATGCAGTTCCTGCTCTTTGT
GAAAGATTATTGGCTATTGAATATGTGGATGTAGCTGAGCAGTGTTCTCAAGCATTGGAG
AAAATA
>EDWA@DN2526_c1_g1_i5
CTTTCAAGGGAAGGCTTGGAAGCCATCAGCAGAATAACTACCCCAATTTCAGCAGTTGCT
GTCATTGGTCCCTACCGTTCTGGCAAATCTTTTCTGCTAAATCAACTTCTTTCACTGTCT
TGTGATGAAGGATTTGGTGTTGGACACATGCGTGACACAAAAACAAAGGGGATCTGGGTT
TGGGGAACACCGGTAGAGATGGATATTGATGGAGTAAGAACTTCTGTTTTCTACCTTGAT
ACTGAGGGTTTTGAAAGTGTTGGGAAGTCAAATGTATACGACGATAGGATTTTTGCTTTG
GCAACTGTTATGAGCTCTGCACTAATTTATAACCTGCCTGAGACGGTCCGGGAAGCAGAC
ATATCAAGGCTGTCATTTGCTGTAGAGCTTGCCGAAGAATTTTATGGAAGAGTGAAGGGG
CAAGACGTTGCTTTTGAACCTGCAAAACTTTTGTGGCTTATCCAGCGAGATTTTCTGGAA
GGGAAAACAGTTAAAGAAATGGTGGATGAGGCACTTAGACATGTCCCTAACACTGATGGA
GACAAAAATATTGATCAGGTTAATCAGATCCGGGATTCATTAGCTGTAATGGGAGATAAC
AGCACTGCATTTAGCTTACCCCAGCCTCATCTGATGCGGACAAAGCTTTGTGACCTGAAG
GATGATGAGCTTGATCCCATGTACGTTAAGAAAAGAGAGGAATTGAAAGAGCTTGTAGCT
AGTGTTATACGCCCAAAGATTGTGCAGGGCAAGCCTTTAAATGGAAAGGAGTTTGTTTCA
TTCCTGGAGAAGATACTTGAAGCTTTGAATAAAGGGGAGATCCCATCAACAGGCTCTCTT
GTAGAGGTTTTCAATAAAGGTATTGTAGAGCGATGTTTAAAGATGTACGGTGAAACGATG
GGAAAATTACGTTTACCCATGCCAGAACAATCCTTACAAGATATCCATGAAACGTCTCGA
GAGGAAGCAATGAAGACTTTTGATGGGCTACATTTTGGTCGCCACCATGCAAAGAGATCT
TTTGAGCAACTGGATGAAGAAATCAAGGAGGTACAAAAGAATGTCTTTATGGCAAATGAA
TATCAATCTTCAAGGGTTTGTGAGGCACTATATACCCGATGTGAAGACAACATGGACCAG
CTTCAAGTTCTCAAACTTCCTTCTATGGCAAAATTTAATGCAGGTTTCCTGCAATGTAAC
CAAAGCTTTGAGCGGGAGTGCATTGGTCCTTCAAAAGCTAATTACGAGCAACGGATGATG
AAGATGTTGGGGAAGTCACGTTCTTTGTTCATCAAGGAGTACAATCAAAGGCTCTTCAAT
TGGTTGGTGGCCTTTTCCCTCATCATGGTGATGGCCGGTCGGTTTATCATAAAGTTCATA
TTGGTTGAAATGGCTGCATGGATACTATTTATCTTCTTAGAGACATATACGAGGATTTTC
TGGTCATCGGAGTCTCTTTACTACAATCCTGTGTGGCATTATATTGTATCCACTTGGGAA
GCTATTGTCTACAATCCCATCCTTGATTTGGACAGATGGGCCATTCCCATTGGTTGTATG
GTAGCACTGTCGATACTTTATTGGCGGTGTTATGGTAGACGGAAACACAAGTCACGATGG
CTCTTGCCTATGTATAACAGTCATAAAAGTGGCCCAAAAAGACCAAGATCGGATTAA
>EDWA@DN2526_c1_g1_i6
GAAGAATTTTATGGAAGAGTGAAGGGGCAAGACGTTGCTTTTGAACCTGCAAAACTTTTG
TGGCTTATCCAGCGAGATTTTCTGGAAGGGAAAACAGTTAAAGAAATGGTGGATGAGGCA
CTTAGACATGTCCCTAACACTGATGGAGACAAAAATATTGATCAGGTTAATCAGATCCGG
GATTCATTAGCTGTAATGGGAGATAACAGCACTGCATTTAGCTTACCCCAGCCTCATCTG
ATGCGGACAAAGCTTTGTGACCTGAAGGATGCTGACCTTGATCCCATGTATGTTAGGAAA
AGAGATCAATTGAAAGAGCTTGTAGCTAGTATTATACGCCCAAAGATTGTGCAGGGCAAG
CATTTAAATGGAAAGGAATTTGTTGCATTCCTCGAGCAGATACTCGATGCTTTGAATAAA
GGGGAGATCCCATCAACAGGCTCTCTTGTAGAGGTTTTCAATAAAGGTATTCTCGAGCGA
TGTTTGAAGATATACAATGAAAGGATGGCGAAATTAGGTTTACCTATGCCAGAGCAATCG
TTACAAGATGCCCATGAAAGATCCCGAGAGGAAGCAATGAATGCTTTTGATGAACAGCAT
TTTGGCCGTCACCATGCAAAGAAATCTGCCGAGCAACTAGATGAAGAAATGAAGGAGGCA
TATAAGAATGTCCTTATGGCGAATGAATATCAGTCCACAAGGCTCTGTGAAGGACTGTAT
ACCCGATGTGAGGACACAATGGACCAGCTTCAAGTTCTTAGACTGCCTTCTATGGCAAAA
TTTAATGCAGGTTTCCTGCAATGTAATGAAAGCTTTGACCAGGAGTGTGTTGGGCCTTCA
AAAGTAAATTACGAGCTAAGGATGACGAAGATGATGTTAAAGGCACGTTCTTTGTTTATC
AAGGAATATAATCAAAGGCTCTTCAATTGGTTGGTGGCCTTCTCCCTTGTCATGGTGGTG
GTCGGTCGGTTCATCATAAAGTTCATATTGGTCGAGATGGCAGCTTGGGTACTATTTATC
TTCCTCGAGACATATACGAGGATGTTCTGGTCAGCGGAGTCTCTTTACTACAACCCCGTG
TGGCACTTTATCGTAACCACTTGGGAAACGATTGTTTACAGCCCCATCCTTGATTTGGAC
AGATGGGCCATTCCCATTGCTTGTATGATAGCATTAGGGATACTATATTGCCGGTGTTAC
TCGGGAAGAAGGAAACAGGGGTCGTCGTGGCTTTTACCTTTGTACAACAGCCATCAGAAA
AGTGGTTCAAATAGACCAAGATCAGATTAA
>EDWA@DN2526_c1_g1_i7
ATGGAGATTTCTTATTGGATCTCTGTTTTTTCGGTTCTTCTCCTCTTTTTGGCGCCTGGG
TCTTCCACAATTGAAAATTTTCACCAACCGTTTCCTATCGTGGAGCCTGATCCTGGTCAT
ACAAAGCTTCGACTTTCAAGGGAAGGCTTGGAAGCCATCAGCAGAATAACTACCCCAATT
TCAGCAGTTGCTGTCATTGGTCCCTACCGTTCTGGCAAATCTTTTCTGCTAAATCAACTT
CTTTCACTGTCTTGTGATGAAGGATTTGGTGTTGGACACATGCGTGACACAAAAACAAAG
GGGATTTGGGTTTGGGGAACGCCGCTAGAAATGGATATTGATGGAGTACGAACTTCTGTT
TTATACCTTGACACTGAGGGTTTTGAAAGTGTTGGGAAGTCAAATGTATATGACGACAGG
ATTTTTGCATTGGCAACTGTTATGAGCTCTGTGCTAATTTATAACCTGCCTGAGACGATT
CGTGAAGCTGACATATCTCGATTGTCATTTGCTGTTGAGCTTGCTGAAGAATTTTATGGA
AGAGTGAAGGGGCAAGACGTTGCTTTTGAACCTGCAAAACTTTTGTGGCTTATCCAGCGT
GATTTTCTGCAAGGAAAATCAGTGAAAGAAATGGTGGATGAGGCGCTTAGACACGTCCCT
AATACTGATGGGGACAAAAATATTGATCAGGTTAACCAGATTCGGGACTCCTTAGCTGTA
ATGGGGGATAACAGCACGGCTTTTAGCTTACCACAACCTCATCTCATGCGAACAAAGCTT
TGCGACCTGAAGGATGACGACCTTGATCCCATCTATGTTAAGAAAAGAGATCAATTGAAA
GAGCTTGTAGCTAGTATTATACGCCCAAAGATTGTGCAGGGCAAGCATTTAAATGGAAAG
GAATTTGTTGCATTCCTCGAGCAGATACTCGATGCTTTGAATAAAGGGGAGATCCCATCG
ACGGGCTCTCTTGTTGAGGTTTTCAATAAAGGTATTCTTGAGCGATGTTTGAAGCTATAC
AATGAAAGGATGGGAAAATTAGGTTTACCTATGTCCGAGCAGTCCTTGCAAGATGCTCAT
GAAAGATCCCGAGAGGAAGCAATGAATGCTTTTGATGAACAACATTTTGGCCGTCACCAT
GCGAAGAAATCTGCTGATCAACTGGATGAAGATATGAAGGAGGCGTATAAGAATGTCCTT
ATGGCGAATGAATATCAGTCCACAAGGCTCTGTGAAGGACTGTATACCCGATGTGAGGAC
ACAATGGACCAGCTTCAAGTTCTTAGACTGCCTTCTATGGCAAAATTTAATGCAGGTTTC
CAGCAATGTAACGAAAGCTTTGACCAGGAGTGTGTTGGGCCTTCAAAAGTAAATTACGAG
CAAAGGATGATGAAGATGATGGGAAAGGCCCGTTCTCTGTTTATCAAGGAATATAATCAA
AGGCTCTTCAATTGGTTGGTGGCCTTCTCCCTTGTCATGGTGGTGGTCGGTCGGTTCATT
ATAAAATTCATATTGGTCGAGATGGCAGCCTGGGTACTGTTTATCTTCTTAGAGACATAT
ACGAGGATGTTCTGGTCAGCGGAGTCTCTTTACTACAACCCCGTGTGGCACTTTATCGTA
ACCACTTGGGAAACGATTGTTTACAGCCCCATCCTTGATTTGGACAGATGGGCCATTCCC
ATTGCTTGTATGATAGCATTAGGGATACTATATTGCCGGTGTTACTCGGGAAGAAGGAAA
CAGGGGTCGTCGTGGCTTTTACCTTTGTACAACAGCCATCAGAAAAGTGGTTCAAATAGA
CCAAGATCAGATTAA
>EDWA@DN25271_c0_g1_i1
TTAGGGAAGTGCATTAATGCACTGGCAGAGAATAGTGCTCATGTTCCAGTTCGTGATTCA
AAGCTTACTAGGTTACTTCGAGATTCATTTGGAGGCACAGCAAGAACATCACTGGTTATA
ACTATTGGTCCATCCCCACGTCACCGCGGAGAAACAGCTAGTACTATAATGTTTGGACAG
AGGGTGGATTACAAAACAACTTCCTTTATTTTAACCATAGGTCCATCTCCACGTCACCGT
GGAGAAACAGCTAGTACTATAATGTTTGGACAGAGGGTGGATTACAAAACAACTTCCTTT
ATTTTAACTGATTCATCTTATTTTATGGCTTTACGAAGCATCCCTTAA
>EDWA@DN25274_c0_g1_i1
ATGAAAGGACAAAGCAGGAAGAAGGGAAGGGCAAAACACCACAAACCTCAAAGAATCGAA
GAATCTTTGCAACCAAAACACTCACTCAAACATAAGAAAAAAACCCATCAACACCAAAAC
CATGCCAAATCCAATCATTCTTCGGCTTCTTCAAATCCACCCAAGTCTTCTTCTTCTTCT
TCTTCTTCTTCCAGTTCCTCCACTTTTCTTGACAAGGTGAGAGCAAGGTTGGCTGGTGGC
CATTTTAGGATGATCAATGAAAAGCTTTACACTTGCACAGGTAAAGAAGCTCTGGACTAT
TTCAAAGAAGACCCAGAATTGTTTAACATGTACCATACGGGATATCAGGAGCAAATGTCA
CATTGGCCGGAGCAGCCTGTCAATACGATCATAAAATGGCTGAAGGATCGTAGTTCTTCT
TTAGTCGTAGCTGATTTTGGTTGTGGTGATGCACGCCTTGCAAAAAACGTGAAGAATAGA
GTTTTCTCGTTTGATCTTGTCTCAAACGATCCTTCGGTAATTGCTTGTGATATGTCAAAT
GTACCACTCGATTCTTCCTCAGTCGATGTTGCTGTTTTTTGCCTTTCATTAATGGGGACC
AACTATGCTAGTTTTCTTCGGGAAGCATATAGAGTTCTTAAGCCGAGTGGTTGGCTTTTG
ATAGCCGAGGTAAAGAGCAGGTTCGACCCGAATAATGGTGGAGCAGATCCGAACCAGTTT
ACGAGAGCTGTTTGTGAGATGGGTTTTACCTCAGAATTGAAGGACTTCTCAAATAAGATG
TTCGTTTTATTATACTTCAAGAAAAAGGAGAAGAAAAGCTCAAATGGTAGGGAGATTGAA
TGGCCAGAGCTGAAGCCTTGTATATACAAACGTCGTTGA
>EDWA@DN25274_c0_g1_i4
ATGAAAGGACAGAGCAGAAGGAAGGGAAGGGCAAAACACAACAAACCTCAAAGAGTGGAA
GAATCTTTACAACCAAAACACTCAATCAAACATAAGAAGCATGCCAATCACTCTCCAGCT
TCTTCAAATCCACCCAAGTCTTCTTCTTCCAGTTTCCTTGACAAGGTGAAAGCAAGGTTG
GCTGGTGGCCATTTTAGGATGATCAATGAAAAGCTTTACACTTGCACAGGCAAAGAAGCA
CTGAACTATTTCAAAGAAGACCCAGATTTGTTTAATATGTACCATACTGGATATCAAGAG
CAAATGTCGCATTGGCCTGAGCAGCCAGTCAATAGGATCTTAAAATGGCTGAAGGATCGT
AGTTCGTCTTTAATCGTAGCTGATTTCGGTTGTGGTGATGCCCGCCTTGCAAAGAATGTG
AAGAATAAAGTTTTATCATTTGATCTTGTCTCGAACAATCCTTCAGTTATTGCTTGTGAT
ATGTCAAATGTACCACTCGATTCTTCCTCAGTCGATGTTGCTGTTTTTTGCCTTTCATTG
ATGGGGACTAACTATTCTAGTTATCTTCAAGAAGCATATAGAGTTCTTAAGCCGAGTGGC
TGGCTTTTGATTGCTGAGGTAAAGAGCAGATTCGACCCGAATAATGGCGGGGCAGATCCG
AACCAGTTTACGAAAGCTGTCTGTGAGATGGGATTTACCTCAGAATTGAAGGACTTTGCA
AATAAGATGTTCGCTTTATTGTACTTCAAGAAAAAGGAGAAGCAAAACTCAAAAGGTAGA
GAAATTGAATGGCCAGAGCTGAAGCCTTGTATCTACAAACGTCGTTGA
>EDWA@DN25274_c0_g2_i1
CCTTTTGAGTTTTGCTTCTCCTACAAAGGAAAACATAAACAGATATTAAGGAACCATGAA
ATTAGATATTTCTCGTCATTCATTACAGTTATATTTAACCTATGTTACTTCCGGTACAAG
TATATGTCCGACACATGTTTGTTCGATATTTCAAAGTGTTTTCATGCACTTGGAGGATCG
TTGAAGCGTAACTTCTTGTACCAGCATTTAATAATATGCGAAACACAGGTACTTCAAGAC
TCGAAACAACATAGATTTAATATCTACGTTACCCACACGCCAAGGATTAATGTGGATATT
TAG
>EDWA@DN25274_c1_g1_i1
ATGGGGAAAAAAGGGAGTGGATGGTTCTCCTCCTCCGTCAAGAAAGTGTTCAAGTCTTCT
TCTTCTTCTTCTTCAAAGCCTTTGCCAGACAAAAAGAAAGAGAGTGTGGAGAAATGGCCA
AATGATGCCCCGGAAGTAGTCTCGTTCGAACATTTTCCGGCGGAGAGTTCACCCGACATC
ACAAACGATGACAGTGAAACGTCGACTCTGAATGAAGACAGGAACCACACCATGGCTGTG
GCCGTGGCAACTGCTGCTGCTGCGGAAGCAGCTGTTGCAGCTGCTCAAGCAGCGGCTAAA
GTTGTCCGGTTGGCTGGCTATGGACGCCACTCCAAGGAAGAAACAGCTGCAACGCTAATA
CAGTCATATTACAGAGGCTACCTGGCTCGGAGAGCTTTGCGTGCTTTGAAGGGACTGGTG
AGATTGCAGGCACTGGTG
>EDWA@DN25275_c0_g1_i1
ATGCCACAGGGCAATTTAGAAACCCTCGTCTCCGCCTGTGCTGGCGGCTCTCTCGACAAC
AAAATCGCCTGCGAGACCTTAGCAACCACCGAAAGTGACACCAATGACTACCTCCACTCC
GCCGAGAAACCCGTAGAAGAAGAAATCGCTCCAGAATCGTTTTGGTTATCCAAAGATGCC
GAGTTTGACTGGTTCGATCGCAACGCCTTTTACCAACGTAAAGAGTCGCATAAAGGCAAC
TCAGCTCCCAACTCAACAAACCTCAACCCTAGTCTCAACTCCAACTCCAATTCTCAACGC
TTCTCCTTGAGGAAGTCTAAAGCCTCCATCATCGGCTTGCCCAAACCGCAGAAACCCTGC
TTTGTTGAAACCAAGAACAGGAAGCATACTAAGCCTGGGAACACTAGATTGTTTCCTAAA
CGGTCCACCTCAGCTAAATCGGACCGACCGGTTGTTGAGCCGTCTTCTCCCAAGGTTTCA
TGTATGGGGAGAGTGAGATCCAAGCGTGACCGGAATGGCCGGTTGAAAAAGAGGGACCAA
AACCCGGCCGGAGTTGAAACAGTTAAAGGGAAAACGACAAAGAAAAGAAGCAGTTTATTT
TCAAGCATTCGCTCTATTTTTAGGCCCAAATCCAATGGGAAAGCAAGTGAAGCACACGTG
CCGACAGCGGACATTCGGTCTCGTTTGCCGCGTGATGACGATGAGGCAATATGGATAGAG
CCCGAAATTATGGAGAGTGAAGTAGTTGCTGAGCCGGAGCCGGAGCCTGAACCGGTTAGT
CTAGGTGGAATGAGACGGTTCGCATCCGGTAGGAGATCGGAGCCGTTAATCTAA
>EDWA@DN25275_c0_g2_i1
ATGCCACAGGGCAATTTAGAAACCCTCGTCTCCGCCTGTGCCGGCGGTTCTTGCGATAAC
AAAATCGTCTGCGAGACCTTAGCAACCACCGATGGCCACCCCGACGAGCAACTCCACACG
GCGGAGGAATCTGTCGAAGAACCAATCCCGGCGGATTTCCCGCCTGAATCTTTTTGGTTA
TCCAAAGACGCCGAGTACGACTGGTTCGATCGCAACGCTTTTTACGAACGGAAAGAGTCG
CATAAAGGAAACTCTGCTTCCAACTCTACCAACCTTAATCCTACTTTGAACTCGGACTCC
AATTCTCAGCGCTTTCCCGTTAGAAAATCTAAAGCTTCTATCTTCGGATTACCGAAACCG
CAGAAATCTTGCTTTATTGAAACCAAGAACAGGAAGCATGCTAAGCCTGGAAAGACTGTA
TTGTTTCCTAAACGTCCCGGTTCTGTTAAATCGGATCCTCCAGTTGTTGAACCGTCTTCG
CCAAAGGTTTCTTGTATGGGAAGAGTG
>EDWA@DN25275_c0_g3_i1
TGTATGGGAAGAGTGAGATCGAGGCGAGACCGGAATCGCTCACTGAAAAAGAACCGCCAA
ATTCCGGATGAGGTCGAAGAAGTTAAAGAGAAAAGAAGAAGAAAAATAAGCGGTTTCTTT
CCAAGTTTTTGTGCTATTTTTCGGTCAAACGGCAGAGCACGAGAACCGCACACTGTTGCA
GTGGAGCCTTCGCCGCCGAGGAACAGCGACATTAGGTCGCGTTTGCCGCCGGATGATGGT
GATGCAATATTAGTGGAGCCTGAAATTACGGAGACGGCTCCGGTTATTGAGCCGGTCGGT
CTAGGTGGAATGAAGCACTTCGCGTCTGGTAGAAGATCTGAGCCGTTGATCTAA
>EDWA@DN25275_c1_g1_i1
ATGCCACAGGGCAATTTGGAAACCCTCGTTTCCGCCTGCGCTTGCGACACCAAAATTGTC
TGCGAGACACTAGCAATCACCGACGGCACGGCGGAGAAGCCTCTCGAAGAAGAAATTCCA
CCGGATTTCCCGCCAGAATCGTTTTTGCTATCCAAAGACGCCGAGCTCGACTGGGTCGAC
AGCAACGCTTTTTACGAACGGAAAAACTCGCAGAAACGAAACTCTTTCTCCAACTCCACA
AATCTTAATCCTAGTCTGAACTCAGTTCCCAATTCTCAACGCTTTTCTTTGAGGAAAACT
AAACCTTCCATCCTCGGATTACCGAAACTGCAGAAATCTTTGGTGGACTCAAAGAACAGG
AAGAATACCAAGCCTGAAAATTCTAGACTGTTTCCTAAACGGTCCGGCTCTGTTAAATCG
GATCCGCACGTGGTCGAACCATCTTCGCCTAAGGTTTCTTGTATGGGAAGAGTGAGATCG
AAACGAGAGCGCAATCGCCGATTAAAAAAGAACGGACAAAGATCGGCGGGAGTCGAAACA
GTTAAAAAGAAAACTACAAGAACAGGAAGCGGCTTCTTTTCGAGTTTTCGTGCCATATTT
CGGAGCAATGGTAAAGCACGTGGACTGCACGCTCTTCCAGCAACGGTGTCGCCGCCAAGG
GACAGTGACATCAGGTCCCGCTTGCCGGCTGGTGATGGTGACGCTACAGAGACTGAAATT
GCGGAGAGTGGACCGGTCAATATAGGTGGAATGAAGCGGTTCGCGTCTGGTAGGAGATCC
GAACCAGCTTGCAGTGTTAGTGCCTAG
>EDWA@DN25277_c0_g1_i1
TCCACAAATCGCAGAAGAAAAAATGATGAGGAAGTTGAAACAAAAACAAATCCGTGTGAA
AGAATTAAGAGCAGCCGAAGTTTGAAAATGGAAATCGTTGAAGACGTGGTGATTGTGGGA
GCTGGAATCGCAGGTCTCACCACATCGTTGGGACTTCATAGGCTGGGGATTCGTAGCTTG
GTGTTGGAATCATCGGAGAGATTAAGACTCACGGGATTTGCTCTCAATACCTGGACCAAT
GCCTGGAAAGCCTTGGATGCTGTTGGCGTCGCTGAATCTCTGCGCCATCGCCATCGCCTT
ATCACAAGCTTTCTTGTTGTTTCTACATCATTAGTGAAGCCAGCATCGGAGATTTCATTT
CAAGGTCATGAGATTCGTTGTGTTGAACGGAGAATGTTGTTGGAAACTTTGGCAAAGGAA
CTCCCCAATGGAACTATCAGGTTCTCCTCTAAACTGGTTTCCATTGATGAATCTGCAACC
TACTTCAAACGACTGCATCTTGCCGATGGAACCATCATCAAAACCAAGGTATTGATAGGG
TGTGATGGAGTCAACTCAGTA
>EDWA@DN25278_c0_g1_i1
CCGAAACCACCTCCTACGCCTAAACCAACAGATGATGATGACTCTTATGACCAATCACCT
GTTAACAGGCAGCGGCCTCCAGTTCCACCACCACAATCGCCGCCGCCACCAGTAAAGCCT
CCAATTCCACCACCACAATCGCCGCCGCCACCAGTAAAGCCTCCCGTCCACTCCCCTCCT
CCGCCAGTCAAATCTCCACCACCTCCGGTTCATTCACCACCACCCCCACCCCCACCATCA
CCATCACCATCACCACCACCTCCAGTCCACTCTCCACCGCCTCCAGTTCACTCACCACCA
CCACCAGTAGTC
>EDWA@DN2527_c0_g1_i1
GAAAATCCTTCATCTGCTCCTGATGCTCTGCGGATTAAAGAGCAGGCCATAACAAATCTC
TCTGATCTTCTTAGACAAGAGAACCGAGCAGAGGAGCTCAGAAGCCTTCTGACCCAATTG
AGGCCCTTTTTTGCAGTAATTCCAAAGGCAAAAACTGCTAAAATTGTCCGTGGTATAATT
GATGATGTAGCTAAAATACCAGGAACTTCAGATCTCCAGATTTCTCTTTGCAAAGAAGTG
GTGCAGTGGACTCGTGCCGAGAAGCGAACTTTCCTACGCCAACGAGTTGAAGCAAAGCTT
GCAGCACTTTTGATGGAGAACAAGGAGTACTCAGAAGCACTGAATCTCCTTTCTGGCTTA
ATCAAAGAGGTCAGGCGGTTGGATGACAAGCTGCTTCTTGTGGACATAGACTTGTTGGAG
AGTAAGCTTCATTTCTCTCTCCGAAACCTGCCTAAAGCCAAGGCATCTCTAACTGCCGCA
AGAACAGCAGCAAATGCAATTTATGTGCCGCCAGCTCAACAGGGTAATATAGATTTGCAG
AGTGGAATCCTCCATGCAGAGGAGAAAGATTACAAAACTGCTTATAGCTATTTCTTCGAA
GCATTTGAAGCTTTCAACGCTCTTGAAGATCCTCGTGCAGTATTTAGCCTCAAGTATATG
TTGTTGTGCAAAATAATGGTGAGCCAGGCTGATGATGTTGCTAGTATAATATCCTCCAAG
GCAGGTCTACAATACGTGGGGCCTGAACTTGATGCCATGAAAGCTGTTGCTGATGCCCAT
GCAAAACGTTCCCTGAAGCTTTTCGAGACCGCTCTTCAGGATTTCAAGGCCCAACTAGAG
GAA
>EDWA@DN2527_c0_g1_i9
ATGTCTTCATCGTATCTCCCGGCAACCACTGATTCGATTGCTCAGGCCTTAGAAGCCAAA
ACACCATCTGAAGCCATCTCAATCCTCTACCGTGTATTAGAAAATCCTTCATCTGCTCCT
GATGCTCTGCGGATTAAAGAGCAGGCCATAACAAACCTGTCAGATTTTCTCAGGCAAGAG
AACCGAGCAGAGGAGCTCAGAAGCCTTCTGACCCAATTGAGGCCCTTTTTTGCAGTAATT
CCAAAGGCAAAAACTGCTAAAATTGTCCGTGGTATAATTGATGATGTGGCTAAAATACCA
GGAACGTCAGATCTCCAAATCTCTCTTTGCAAAGAAGTGGTGCAGTGGACTCGTGCCGAG
AAGCGAACTTTCCTACGCCAACGAGTTGAAGCAAAGCTTGCAGCACTTTTGATGGAGAAC
AAGGAGTACCCGGAAGCACTGAATCTTCTTTCCGGCCTAATCAAGGAGGTCAGAAGGTTG
GATGACAAGCTACTTCTTGTTGACATAGACTTGTTGGAGAGTAAGCTTCATTTCTCTCTT
CGAAACCTGCCCAAAGCCAAGGCATCTCTAACGGCTGCAAGGACTGCAGCAAATGCAATT
TACGTGCCACCCGCTCAACAGGGTAACATAGATCTTCAAAGTGGAATCCTCCATGCCGAG
GAAAAGGATTACAAAACTGCTTACAGCTATTTCTTTGAAGCATTTGAAGCGTTCAATGCT
CTTGAAGATCCTCATGCTGTATTTAGCCTGAAGTATATGTTGTTGTGCAAGATAATGGTG
AGCCAGGCGGATGATGTTGCTGGTATAATATCATCCAAGGCAGGGCTACAGTATGTGGGT
GTTGAACTTGATGCCATGAAAGCTGTTGCTGACGCACATGCAAAGCGTTCCCTGAAGCTT
TTCGAGATTGCCCTTCGTGACTTCAAGGCCCAACTAGAGGAAGACCCTATTGTTCACAGG
CACCTTTCTTCGCTATACGACACACTTTTGGAGCAGAACCTCTGCAGATTGATTGAGCCT
TTCTCGAGGGTT
>EDWA@DN2527_c0_g2_i1
TTGGATGACAAGCTACTTCTTGTGGACATAGATTTGTTGGAGAGTAAGCTTCATTTCTCT
CTCCGAAACCTGCCTAAAGCCAAGGCATCTCTAACTGCCGCAAGAACAGCAGCAAATGCA
ATTTATGTGCCGCCAGCTCAACAGGGTAATATAGATTTGCAGAGTGGAATCCTCCATGCA
GAGGAGAAGGACTACAAAACTGCTTATAGCTATTTCTTCGAAGCATTTGAAGCTTTCAAC
GCTCTTGAAGATCCTCGTGCAGTATTTAGCCTCAAGTATATGTTGTTGTGCAAAATAATG
GTGAGCCAGGCTGATGATGTTGCTAGTATAATATCCTCCAAGGCAGGTCTACAATACGTG
GGGCCTGAACTTGATGCCATGAAAGCTGTTGCTGATGCCCACGCAAAACGTTCCCTGAAG
CTCTTTGAGATTGCTCTTCGTGATTTCAAGGCCCAACTAGAGGAAGATCCTATCGTTCAC
AGGCACCTTTCTTCCCTGTATGACACTCTATTGGAGCAGAACCTCTGCAGATTGATTGAG
CCTTTCTCGAGGGTTGAGATTTCCCATATTGCTGAACTTATTGAATTGCCTGTAGATCAT
GTGGAGAAGAAACTGTCTCAGATGATTCTGGATAAGAAATTTGCGGGAACTCTGGATCAG
GGTGCCGGATGTCTCGTCATATTTGATGATCCCAAGGCTGATGCCATCTACCCCGCAACA
TTGGAAACCATCACCAACATTGGCAAGGTTGTCGATAGCCTCTATGTGAGGTCTGCTAAG
ATAATGGCATAG
>EDWA@DN2527_c0_g2_i2
TTGGATGACAAGCTACTTCTTGTGGACATAGATTTGTTGGAGAGTAAGCTTCATTTCTCT
CTTCGAAACCTGCCCAAAGCCAAGGCATCTCTAACGGCTGCAAGGACTGCAGCAAATGCA
ATTTACGTGCCACCCGCTCAACAGGGTAACATAGATCTTCAAAGTGGAATCCTCCATGCC
GAGGAAAAGGATTACAAAACTGCTTACAGCTATTTCTTTGAAGCATTTGAAGCGTTCAAT
GCTCTTGAAGATCCTCATGCTGTATTTAGCCTGAAGTATATGTTGTTGTGCAAGATAATG
GTGAGCCAGGCGGATGATGTTGCTGGTATAATATCATCGAAAGCAGGGCTACAATACGTG
GGGCCTGAACTTGATGCCATGAAAGCTGTTGCTGATGCCCATGCAAAACGTTCCCTGAAG
CTTTTCGAGACCGCTCTTCAGGATTTCAAGGCCCAACTAGAGGAAGATCCTATTGTTCAC
AGGCATCTTTCTTCCTTGTACGACACTCTATTGGAGCAGAATCTCTGCAGGTTGATTGAG
CCTTTCTCGAGGGTTGAGATTGCTCATATTGCCGAACTCATTGAACTGCCCGTAAATAAC
GTGGAGAAGAAACTTTCTCAGATGATTTTGGATAAGAAGTTTGCAGGGACTCTGGATCAG
GGTAACGGATGTCTCATCATATTCGACGACCCCAAGACTGATGCCATATACCCTGCAACA
TTGGAGACGATCTCCAACATCGGCAAGGTCGTAGATAGCCTCTATGTCAGGTCTGCTAAG
ATAATGGCATAG
>EDWA@DN2527_c0_g2_i4
TTGGATGACAAGCTACTTCTTGTGGACATAGATTTGTTGGAGAGTAAGCTTCATTTCTCT
CTTCGAAACCTGCCCAAAGCCAAGGCATCTCTAACGGCTGCAAGGACTGCAGCAAATGCA
ATTTACGTGCCACCCGCTCAACAGGGTAACATAGATCTTCAAAGTGGAATCCTCCATGCC
GAGGAAAAGGATTACAAAACTGCTTACAGCTATTTCTTTGAAGCATTTGAAGCGTTCAAT
GCTCTTGAAGATCCTCATGCTGTATTTAGCCTGAAGTATATGTTGTTGTGCAAGATAATG
GTGAGCCAGGCGGATGATGTTGCTGGTATAATATCATCCAAGGCAGGGCTACAGTATGTG
GGTGTTGAACTTGATGCCATGAAAGCTGTTGCTGACGCACATGCAAAGCGTTCCCTGAAG
CTTTTCGAGATTGCCCTTCGTGACTTCAAGGCCCAACTAGAGGAAGACCCTATTGTTCAC
AGGCACCTTTCTTCGCTATACGACACACTTTTGGAGCAGAACCTCTGCAGATTGATTGAG
CCTTTCTCGAGGGTTGAGATTGCTCATATTGCTGAACTGATTGAGTTGCCTGTAGATCAT
GTAGAGAAGAAACTTTCTCAGATGATCCTGGATAAGAAGTTTGCTGGGACACTGGATCAG
GGTGCTGGATGTCTTGTCATCTTTGACGATCCCAAGACCGATGCCATCTACCCTGCAACA
CTGGAAACCATCTCCAACATTGGCAAGGTTGTAGATAGCCTCTATGTGAGGTCTGCCAAG
ATAATGGCATAA
>EDWA@DN2527_c0_g2_i5
TTGGATGACAAGCTACTTCTTGTGGACATAGATTTGTTGGAGAGTAAGCTTCATTTCTCT
CTTCGAAACCTGCCGAAAGCCAAGGCATCTCTAACAGCTGCAAGAACGGCGGCAAATGCA
ATTTATGTCCCACCAGCTCAACAGGGTAATATAGATTTGCAGAGTGGAATCCTCCATGCA
GAGGAGAAGGACTACAAAACTGCTTATAGCTATTTCTTCGAAGCATTCGAAGCTTTCAAT
TCTCTTGAAGATCCTCGAGCTGTATATAGCCTCAAGTATATGCTGTTATGCAAAATAATG
GTGAGCCAGGCTGATGATGTTGCTAGTATAATATCCTCCAAGGCAGGTCTACAATACGTG
GGGCCTGAACTTGATGCCATGAAAGCTGTTGCTGATGCCCACGCAAAACGTTCCCTGAAG
CTCTTTGAGATTGCTCTTCGTGATTTCAAGGCCCAACTAGAGGAAGATCCTATCGTTCAC
AGGCACCTTTCTTCCCTGTATGACACTCTATTGGAGCAGAACCTCTGCAGATTGATTGAG
CCTTTCTCGAGGGTTGAGATTGCTCATATT
>EDWA@DN25280_c1_g1_i1
ATGGACTCTTTACGACAGCTATCAATGAAATTTTTGGAGCGAGAAGAGTTGGCTAATTAT
AATTTCCAGAATGAATTTATGAAGCCTTTTGTTATTGCCATGCAGAAGAGTAGCGCTGTT
GAAATCCGAGAACTAATCATCAGGTGTGTCTCTCAGATGGTGTCGTCTCGAGTCCATCAT
GTCAAATCAGGGTGGAAGAGCATGTTCATGGTTCTCACTACTGCAGCTTATGACAACCAC
AAGAATATCATACTGCTAGCCTTTGAAATAACAGAAAAGATTATTCGAGACAATTTCCCA
TACATAACTGAAACCGAAACAACCGCCTTCACAGATTGTGTGAATTGCCTAATTGCATTC
ACCAACAACAGATACAACAAAGACATTAGTCTCAACGCAATTGCTTTTCTGCGATTCTGT
GCCACGAAACTTGCCGAAGGAGATCTCGGCTCCTCGTCTATGAATAAGGATAAGGAATCA
GGGGATACTTCTCAATCTTCACCTAACAAGGGAAATAATGGAAGACAAGAAATTGGAGAG
CTGATGGATAAGGATGATCATCTATATTTCTGGTTACCTTTGTTGGCTGGTTTATCGAAA
CTCGGCTTTGATCCTAGACCTGAAATCAGGGAGAGTGCTTTACAAATTCTGTTCGAAACT
TTGCGCAACCATAGTCACCTCTTCTCACTACCTTTATGGGAAAAAGTGTTTGAATCCGTC
TTTTTTCCGATATTCGAACACGTGCGCCATGCTATTAATCCATCAGGTGATGGCCTACCT
GAGCAGGGAACTGATGGTGACATGAGCGAGATCGATCGAGATGGATGGCTCTACGAGACT
TGTACACTGGCACTTCAGTTACTTGTAGATCTTTTTTCAAGTTTTTATCAAACCGTCCAC
CCACTTTTAAGGAAGGTTCTCTCTTTACTCTCAAGTTTTATCAAGCGTCCTCACCAAAGC
CTTGCTGGTATCGGAATCGCTGCTTTGGTACGCTTGACAAGCAATGCCGGTGATAATTTC
CTCGAGGAGCAGTGGCTGGAAGTAGTCTCTTCATTAAAAGAAGCAGTTAATGCAACACTT
CCTGATTTCTCGTACTTTGTTAGCGGGGATGGCATGCTCGAAGGCAATGAACATGCATTG
AACAGCCAAAGTAAAGAGGTTTCTCATGGTTCCAGCACGTCTCATGATGATTCAGAGAGC
CTGAGAACACAGCGTCTCCGTGCTTCTTTGTCCGACGCGAAGTGCCGAGCTGCCGTTCAG
CTTTTATTGGTTCAGGCAGCGATGGAAATTTATAACATGTTTCGAACTCGCCTTTCGGCT
AAGAACATCTTAGTCCTCTTCGATGCAATGCATGATGTAGCATCACATGCTCACAAGATC
AACAACGATACCATATTACGTACCAAGCTTCAAGAGTTTGGTCGGATGACACAAATGCAA
GACCCTCCGTTGTTGCGTCTCGAGAACGAACCCTATCAATTTTGCCTTACGTTCTTGCAT
AATCTGATAATGGATAGGCCTCCAAGTTTTGAGGAGGCTGAAGTAGAGTCCCATCTTGTC
GATCTTTGCCGGGAGGTGTTACAGTTATATATAGAAACCGCAAGCTCGGAACAGATTTCC
GAAACATCTACCGACTGCCTAAACCAATGGTTGATCCCTTTGGGCTCCGGGAAACGAAAA
GAACTCGCCGCAAGTGCACCTCTCGTCGTAGCGACTCTCCAGACCATATGCAGTGTGGGA
GACACTTTGTTCGAGAACAACTTAGCTAAGTTCTTCCCTCTTCTTTCGAGCTTGGTAAGT
TGTGAGCATGGTTCAAATGAAGTCCAGGCAGCTCTTAGTGATATGCTCAGCTCCTCAGTC
GGTCCAGTTTTGCTTCAAGCGTGTTGA
>EDWA@DN25280_c1_g1_i2
ATGGACTCTTTACGACAGCTATCAATGAAATTTTTGGAGCGAGAAGAGTTGGCTAATTAT
AATTTCCAGAATGAATTTATGAAGCCTTTTGTTATTGCCATGCAGAAGAGTAGCGCTGTT
GAAATCCGAGAACTAATCATCAGGTGTGTCTCTCAGATGGTGTCGTCTCGAGTCCATCAT
GTCAAATCAGGGTGGAAGAGCATGTTCATGGTTCTCACTACTGCAGCTTATGACAACCAC
AAGAATATCATACTGCTAGCCTTTGAAATAACAGAAAAGATTATTCGAGACAATTTCCCA
TACATAACTGAAACCGAAACAACCGCCTTCACAGATTGTGTGAATTGCCTAATTGCATTC
ACCAACAACAGATACAACAAAGACATTAGTCTCAACGCAATTGCTTTTCTGCGATTCTGT
GCCACGAAACTTGCCGAAGGAGATCTCGGCTCCTCGTCTATGAATAAGGATAAGGAATCA
GGGGATACTTCTCAATCTTCACCTAACAAGGGAAATAATGGAAGACAAGAAATTGGAGAG
CTGATGGATAAGGATGATCATCTATATTTCTGGTTACCTTTGTTGGCTGGTTTATCGAAA
CTCGGCTTTGATCCTAGACCTGAAATCAGGGAGAGTGCTTTACAAATTCTGTTCGAAACT
TTGCGCAACCATAGTCACCTCTTCTCACTACCTTTATGGGAAAAAGTGTTTGAATCCGTC
TTTTTTCCGATATTCGAACACGTGCGCCATGCTATTAATCCATCAGGTGATGGCCTACCT
GAGCAGGGAACTGATGGTGACATGAGCGAGATCGATCGAGATGGATGGCTCTACGAGACT
TGTACACTGGCACTTCAGTTACTTGTAGATCTTTTTTCAAGTTTTTATCAAACCGTCCAC
CCACTTTTAAGGAAGGTTCTCTCTTTACTCTCAAGTTTTATCAAGCGTCCTCACCAAAGC
CTAGCTGGTATCGGAATTGCTGCTTTTGTACGATTGACGAGCAATGCCGGTGATCATTTC
CTCGACGAGCAGTGGCTGGAAGTCGTTTCTTCATTAAAAGAAGCAGTTAATACAACATTT
CCTGATTTCTCTTACATTGTTAGTGGGGATGGCATACTTGAAGGCAATGAACATGCATCG
AACGACCAGAGTAAAGAGGCTTCTCATGGCTCTGCCTTGTCTCATGATGATACAGAGAGC
CCGAGAATGCAGCGTCTTCGCGCCTCTTTGTCTGATGCGAAGTGCCGAACTGCTGTTCAG
CTTTTATTGGTTCAGGCAGCCATGGAAATTTACAACATGTATCGAACTCGCCTTTCGGCG
AAGAACATCTTAGTCCTCTTCGATGCAATGCATGATGTAGCATCCCATGCTCACGTGATC
AACAACAATGCCATATTACGTACCAAGCTTCAAGAATTCGGTCGGATAACACAAATGCAA
GATCCTCCGTTGTTGCGCCTCGAGACCGAGTCGTATCAATTTTGCCTCACGTTCCTGCAT
AATCTGATATCGGATAGGCCTCCGAGTTTCGAGGAGGCCGAGGTAGAGTCCCATCTTGTC
GACCTTTGCCGGGAGGTGTTACTGTTTTATATCAAAACCGCAAGCTCCGAACAGAGTTCC
GAAACACCTCCAGACGGCCAAACCCAGTGGTTGATTCCTTTAGGGTCAGGGAAACATAAA
GAACTGGCGGCGCGTGCACCGCTCGTCGTGGCGACTCTCCGGACCATATGTAACGTGGGA
GACACCTTGTTCGAGAAGAACTTAGCCAAGTTCTTCCCTCTTCTTTCGAGCTTGATAAGC
TGTGAGCATGGCTCAAATGACGTCCAGCTAGCTCTTACTGATATGCTCAGCTCCTCGGTT
GGTCCACTTTTGCTTCAAGCCTGTTGA
>EDWA@DN25283_c0_g1_i2
ATGGACTCATCTATGATCCGATTATCAACTCCATTCACCCACAATCGCAGTTGCCACCTG
TTTGCCAATCAAAAACTTAATCCTCATTTCTCTTCCTTCAGTTTCAGGCCCCAAAGCAGT
AATTCTGATGCTAAGGAATTCGATGAGTTGGCATATGAAGCTGAGAGGTTGAGACTGGAC
GCCAGGGCTCGAGAATCAATGGCCCAGACTTCCAAAACCGCCGCAGAAGCAGAAGATGAT
CCCAGAGCTTGGAAATGGGTCATTCGTAAAAGGGTTTGGGATTTAATGGAGGCGCAGAAT
ATTGCCCACAACCCCAGACCCGTTCATCATCGGATCCCAAACTTTGTCGGTGCCTCTGCC
GCTGCCAAAAAATTGAGTGAGCTGGAAGCATTTGTGATGGCGAAATGTGTAAAGGTAAAC
CCGGATTCGCCTCAGAAGCAAGTCAGGTTTCTCACTCTTTCTGATGGCAAGAAGTTGCTT
ACTCCGCAACCTCGTTTGAGAACCGGTTTCTTTTCGATACTTGAGTCATCTATGCTTACT
GCTAGTACCATCAATGAGGCATGCACTTCTGTTGGGGTTGCAAAGTATGGAAGGCCAATT
GGATTGGATGAAAAGATCAAGGTAGATGTAATTGTCATTGGTTCAGTTGCTGTAGATCCA
AAGACTGGGGCTCGACTTGGCAAGGGAGAGGGATTTGCCGAACTTGAATATGGCATGCTG
CGGTATATGGGTGCCATTGATGATTCAACCCCGGTGGTTACCTCAGTGCATGACTGTCAG
TTGGTAGATGATATTCCAGTTGAGAAACTGCTGGTTCATGATGTCCCCGTTGACATCATA
TGTACTCCTACTCAAGTTATTTTCACCAATACAGCAATTCCGAAGCCTCAAGGCATCTAC
TGGGATAAGTTGTCTCCGGAAAAGCTGGGGCAAATTCGGATACTAAGAGAGCTCAAAAGC
AGAATTGAACGGGAGACTGGGAACACCCTTCCATGTGGTCCATCTGAGAGATTACCTCCT
ACAGCTCAAAGAAGGCGCCGGCGTTCTTAA
>EDWA@DN25285_c0_g1_i1
CCTGGAGTTCTGCATAACTTGGCTATGAGATATGAACTTAATGAAATCTATACATACACC
GGAAATATCCTGATTGCTATAAATCCATTCCAAAGGTTACCACACCTGTACGATACTCAC
ATGATGCAACAGTATAAAGGGGCTGCATTTGGAGAGCTGAATCCTCATGTTTTTGCTGTT
GCGGATGTCGCATATAGGGCAATGATGAATGAGGGGAAAAGCAACTCGATTCTAGTTAGT
GGAGAAAGTGGTGCTGGTAAGACTGAGACAACAAAGATGCTCATGCGTTACCTTGCATAC
CTTGGTGGTAGATCTGGAGTTGAAGGGCGGACAGTTGAACAACAAGTTCTAGAATCAAAT
CCTGTCCTTGAAGCCTTTGGAAATGCAAAAACTGTTAGGAATAACAACTCAAGTCGTTTT
GGTAAATTTGTTGAGCTTCAATTTGACAAGAATGGGAGGATATCTGGGGCGGCTGTTCGT
ACATATTTGCTGGAA
>EDWA@DN2528_c0_g1_i1
ATGGCGAAAACTAGCTTCTTGAACCAACATTTTTTACTCTATTTTCTGTTGTTTTCTCTT
GTCCAAGCTGCTCAAAACCCTGATTTGAAGCCATTATTGGACTTCAAATCGGCGGCAGAT
AAGTCCAACAAGCTAACGTCGTGGAACTCGACCGTTGACGTATGTACTTGGACCGGAGTC
GCCTGTTTCCAGAACCGAATCTCTCGGCTCGTCCTGGAAAACCTTGACCTCGCCGGCTCT
TTCGAACCCCTTGCTTCGCTCACCCAGCTTCGGGTACTCAGTCTAAAGCAAAATCGTCTC
TCGGGTCCGGTTCCCGACCTTTCTAGTCTCACTGCTCTGAAGCTCTTGTTTTTGTCCCAC
AACGAGTTCACCGGTGAATTCCCGGCTTCGGTTACCTCGCTTTTTCGGTTGTATCGTCTC
GATCTGTCGTTTAACAACTTTACCGGTGAGATTCCCTTTACTATCAACCGTTTGACTCAT
CTTTTAACGCTTCGGCTCGAGGAGAATCGGTTTTCAGGGCCGGTTTCTAGTTTGAATCTT
CCGAATCTCCAGGACCTGAACGTTTCTGGTAACAAGCTTTCCGGTGAAATACCCCAGTCG
CTATCGAGTTTCCCGGTGACGGCCTTTGGTTCAAATGTAGCTCTTTGCGGAGCTCCATTG
GAGAAATGTAAGAGCATTAAGAGTAACCCGACAAAACCCGGATCCGACGGGGCATTAGCG
TCGCCGTTAATGCCAGGTCGAAACCCGACTGTTATAGCTTCATCCCCAAGCTCATTGCCG
GCGACCGGAAACCCCAACAAAACCCCAAACCCTCAGCGTCGTCATAATGCAACCAAAATA
AGCCCACTGGCTTTGATAGCGATTATTTTAGGCGATGTTTTGGTTCTCGCTTTGGTTTCC
CTCGTGCTTTACTGTTACTTCTGGCGAAACTACGCTGCGAAAATGAGAGAGGGCAAGGGG
TCAAAGGTTCTCGAAGGAGAGAAGATCGTTTATTCCTCGAGTCCATATCCGTCACAGCCG
GGTTTCGAGAGGGGAAGGATGGTTTTCTTCGAAGGGGTTCGGAGGTTTGAGCTGGAGGAT
TTGTTGAGAGCTTCGGCGGAAATGTTGGGGAAAGGTGGGTTCGGGACGGCGTATAAAGCG
GTGCTCGACGACGGCAATGTGCTGGCCGTGAAGAGATTGAAAGACGCAAACGTGGGCGGG
AAGAGAGAATTTGAGCAACAAATGGAAGTTCTGGGAAGGTTGAGGCATCCCCATTTGGTT
AGCTTGAAAGCCTACTATTTTGCCAGGGAAGAGAAGCTCTTGGTCTACGATTACATGCCC
AACGGTAGCTTGTTTTGGCTACTTCACGGGAACCGAGGACCGGGGAGAACGCCGTTGGAC
TGGACCACGAGGCTGAAAATTGCAGCCGGAGCAGCTCGTGGCTTAGCTTTTATTCACAAT
ACATGCAAGACCCTTAAACTCACCCACGGTAACATCAAATCCACGAATGTCCTCCTCGAC
AAATCAGGCGATGCACGCGTGTCGGACTTTGGACTCTCCGTCTTCGCATCACCCACCAAC
AATGCCCCGAGATCAAACGGCTACCGTGCGCCGGAATTATCATCCGATGGTCGGAAGCCC
ACCCAGAGATCCGACGTGTACTCGTTCGGTGTCTTGCTACTCGAGATTCTGACGGGGAAG
TGCCCATCCGTAGTGGATAATAATGGTGGGGCAGGGTCTGGGTACAGCGGGCCGGTGGAT
TTGCCCCGATGGGTACAATCGGTGGTGAGGGAGGAATGGACGGCGGAGGTTTTCGATTTG
GAGCTGATGAGGTACAAGGACATCGAGGAGGAAATGGTTGGGCTGCTGCAGATCGCAATG
GCGTGTACTTCCGCTTCGCCTGATCAACGGCCTAAAATCAGCCACGTAGTAAAGATGATC
GAGGAGATCCGTGGGGTGGAGGTTTCACCGTGTCATGATCAGGCACTCGACTCGGTGTCC
GACTCACCTTGCTTGTCTGAAGCCACATGCGGCGCAGTTAGCCAGTGA
>EDWA@DN2528_c0_g2_i1
ATGAAGGACACACTTCCCTTCTTTCTTCCCGCTCACACAAACCAAACAATGAATTCCGAG
TCCCACCCCCTCTTCTTCCTTCTTTCCACCCTTTTCCTTTCTCTTCTCCCTCTTTCCTTC
TCCTCCAACAACACCCATGCCCTCACTCTCTTCCGCCGCCAAGCCGACACCCACGGCACC
CTCATCGCCAACTGGACCGGCCACGACGCCTGTTCCCCCGCCTGGCGCGGCGTTGTTTGC
TCCTCCACGGGTCGCGTCACCGCCCTCTCCCTCCCTTCCCTCTCCCTCCGTGGCCCCATC
ACCGCCCTTTCCCTCCTCGACCAACTTCGAATCCTTGACCTCCAAAACAACCGCTTGAAC
GGCACCGTTTCTCCCTTAACTAACTGTTCCAACCTCAAACTCGTTTATCTTTCCGACAAT
GATTTATCCGGCGACATCCCCCCGCAAATATCGCTTCTCAAACGGCTGCTCCGCCTAGAC
TTATCCAACAACAACATGCGAGGCAACATTCCTCAAGAAATATCCGGTTTGAAACGCCTC
ATCACTCTCCGGCTCCAAAACAATGCATTAACCGGCCAAATCCCAGATTTTTCTTCTTCC
CTTGGAAACTTAAAAGAGCTTAATTTAACCAACAATGAGTTCTACGGGAGGTTACCCGGA
AATTTACTGAAGAAATTCAGTGAAAAAAGCTTTACAGGAAATGAAGGGCTTTGTGGGCCA
AATCCATTGCCAGTTTGTTCCTTTACAGGATCTCAACCAGTAGATTCATCGATCCTGACC
GTTCCATCGAACCCGAGTTCAATTCCGAGGACACCCATCATCGAACAAGACAAAAGTAAG
GTACATAAAGGGTTAAGCCCCGGTGCTATAGTGGCAATTGTAGTGGCGGCTTGTGTGGTG
TTTCTGGTGGTGGTTTCTTTTGCAGTGGCTTATTTCTGTGGGAGAAACAGTGGAGAGATT
GTTTGGAAAGCTGGTAGTGATGGTGGGAAAAGGAGGAGTGGAAGCAGCTATGGAAGTGAG
AAGAAAGTGTATGCAAATGGGGGAGCCGAGCCTGACAGCGACGGAACCAACGGAACAGAC
AGAAGTAAGCTTGTGTTTTTTGAGAGAAGGAAACAGTTTGAGTTGGAGGATTTGTTGAGA
GCTTCGGCGGAAATGCTGGGGAAAGGGAGTTTGGGAACAGTTTACAAAGCAGTGCTTGAT
GATGGGTGCACCGTCGCCGTCAAGAGGCTTAAAGATGCGAATCCATGTCCGAGGAAAGAG
TTCGAACAGTACATGGACGTGGTTGGGAAAGTTAAGCACCCAAATGTTGTGAAGCTGAGG
GCTTACTATTATGCTAAAGAAGAGAAGCTTCTTGTTTATGATTATCTTCCTAATGGAAGC
CTGCATTCACTTCTTCATGGAAACAGAGGAGCAGGCAGGATTCCATTGGATTGGACGACA
AGGATCAGCCTGGTGTTAGGGGCAGCTCGAGGATTAGCAAAGATTCATGAAGAGTATAGT
GCACCAAAAATACCTCATGGAAACGTGAAATCTTCCAATGTGCTTCTTGACAAAAATGGG
GTTGCTTTGATTTCTGATTTTGGGTTGTCTTTGCTGTTAAACCCTGTTCATGCTATAGCA
AGATTGGGTGGATATAGGGCTCCTGAGCAAGCTGAAGTAAAGAGACTGTCTCAAATGGCA
GATGTTTATAGCTTTGGGGTCTTGTTGTTGGAAGTGCTTACAGGGAGAGCTCCATCACAG
TATCCTTCACCAACCCGGCCTCGGGTCGAGGACGAAGAACCCGCTGTTGATCTTCCGAAA
TGGGTGCGATCTGTTGTTAAAGAGGAGTGGACAGCCGAGGTGTTTGATCAAGAGCTTTTG
AGGTACAAAAACATTGAGGAGGAACTTGTTTCAATGCTTCATGTGGGGTTGGCCTGTGTG
GTTCCTCAGCCCGAAAAGAGGCCAACGATGGCGGAAGTGGCTAAAATGATCCAGGATATC
AGAGTGGAACAGTCACCTTTAGGGGAAGATTACGATGAATCGCGCAATTCGGTTTCGCCT
TCCATTGCCACCACTGAAGATGGACTTGCCGGTTACTGA
>EDWA@DN2528_c0_g2_i2
ATGAATTTTCCTTACCAATTTCTGTTTTGCTTTCTTTCCTCTCTGTTCCTTCCACTTTCC
TTCTCCCTTTCTTCTTCCCCAAACGACACCAATGCCCTCACTCTCTTCCGCCTCCAAGCC
GACACTCACGGCATCCTCCGCCCAAACTGGACCGGCCACGATGCCTGTTCCTCCGCCTGG
CGCGGCGTTAACTGTTCCTCAACTGGCCGTGTCACCGAACTCTCCCTTCCTTCCCTCTCC
CTCCGCGGCCCCATAACAGCTATTTCCCTCCTCGATCAGCTTCGAATCCTCGACCTCCAC
GAAAATCGACTCAACGGCAGCGTTTCTCCGTTAACCAACTGTACAAACCTTGAACTCGTT
TATCTTTCCAGCAACGATTTCTCCGGCGACATCCCACCGGGAATCTCGCACCTCAGACGC
TTACTTCGCCTTGACTTGTCCAATAACAACATACTAGGCCATATTCCTAAAGAAATCTCC
GGTTTGAAGCGGCTCATTACTCTTCGGCTTCAGAACAATGCATTAACGGGTCAAATCCCA
GATTTTTATTCTTCTCTTAAAAACTTAACCGAGCTTAATTTAACCAACAATGAGCTTTAC
GGGCGGCTACCGAGAAATTTGTTGACGAAATTCAGCGAAGAAAGCTTTAAAGGAAATGAA
GGGCTTTGTGGGCTAGCTCCATTCCCGGTTTGTTCCTTTAAAGGGTCTCACCCGGTGGAT
TCACCGACCCAGACCGTTCCGTCGAACCCGAGTTCAATCCCTCAGACACCGATCATCGGA
CCCGACGACAAAGCCAAGGCACGTAAAGGGTTAACCCCTGGTGCTATTGTTTCAATCGTA
GTAGCAACTAGCGTGGTGTTTTTAGTGGTGGCTTCTTTTATCGTGGCTTATTATTGCGGC
AGAAACAGGGGAATCGACAGTGTTTCGGCCTCCGGCGGCGGCCGCGGAAGTAGCTACGGA
AGCGAAAAGAAAGTTCATGCAAATGGCGGCGGCGGCGCCGACAGTGACGGAACTAATGCG
ACGGATAATAGTAAGCTCGTGTTTTTCGAGAGAAGGAAACAGTTTGAGTTGGAGGATTTG
TTGAAAGCTTCGGCCGAAATGATGGGGAAAGGGAGCTTGGGGACTGTTTACAGAGCAGTG
CTGGACGACGGATCCGTCGTCGCCGTTAAGAGGCTTAAAGACGCGAATCCATGTCCGAGG
AAGGAATTCGAACAATACATGGACATTATCGGGAAAGTGAAGCATCCCAACGTAGTGAAA
TTGAGGGCTTACTATTATGCCAAAGAAGAAAAGCTTCTTGTTTATGATTATCTCCCTAAT
GGAAGCTTGCATTCACTTCTTCATGGGAACAGGGGACCGGGGAGGATTCCATTGGATTGG
ACTACAAGGATCAGCTTGGTGTTAGGGGCGGCTCGAGGGTTATCCAAGATTCATCAAGAT
TATAGTGAAGCAAAAGTACCACATGGAAACGTGAAATCTTCCAATGTGCTTCTTGACAAA
AACGGGACTGCTTTGGTTTCCGATTTCGGGTTGGCTCTGCTTTTAAGCCCCGTTCATGCT
ATAGCAAGATTGGGTGGATACAAGGCTCCGGAGCAATCCGAAGTTAAAAGACTGTCCCAA
AAGGCCGATGTTTACAGTTTCGGAGTGTTGTTATTGGAAGTGCTAACAGGGAGAGCTCCA
TCGCAGTACCCTTCGCCGACACGTCCCCAAGTCTACGTAGAAGAACAAACGGCTGATCTT
CCAAAATGGGTCCGATCCGTCGTGAAGGAAGAGTGGACGGCCGAAGTTTTCGATCAAGAA
CTTTTGAGGTACAAAAACATCGAGGAGGAACTCGTGGCAATGCTTCATGTAGGGTTGGCT
TGTGTGGTTCCTCAGCCCGAAAAGAGGCCAACGATGGCGGAAGTGGCTAAAATGATCGAG
GATATAAGGGTGGAACAGTCGCCTTTAGGGGAGGATTATGATGAATCTCGCGATTCGATT
TCGCCTTCCGTCGCTACCACCGAAGATGGACTATAA
>EDWA@DN25295_c0_g1_i1
ATGGAACAGTCAAGCAAGGATATTTCAGCTTCTGATTTAATGGATTCGCAAAGATATTGG
GTTCATTATTCCGGACAGCAGTGTCTTAATCTCCCTCCGGGATCAACTACTGCCTTTGAA
TGGAAAGATTATTGTCCTAGAGCTTTCAGGCTTTTACAAGAGTTCAATAATATCAACAAC
GAATGTTACATGATGTCGATTTGTAGCGACGAAACTTTAAGGAAAGTTACATCGAGTTTG
AGGCCTGGCAACTTGTTCCTGTTGTCCATGGACAACCGGTTTGTAGTAAAGACACTGTGC
AAATCCGAAGTCAGGGTCCTCCTAGAATTGCTTCCAGACTATTATAACCATATCAGAAGG
TTTCACAGCACGGTCTTGAACAAGCTTTACGGAGTTCATGTGGTGAAGCCAGACGGAGGT
GCTAAGGTTTACTTTTTGGTTGTGGAAAATATATTCAAATCAGATTTGTTGATGCACCGG
TGTTATGACCTCAAAGGCTCCTTACAAGGTCGAAAAGTCGAAAAAGTGAGATTTCGTGAG
AAAGTTCTTCATAAGGAATCGGATCTTGATTTTCACTTTTACCTTGAACCACTGGTTCGA
CATAGGCTTTTGAAGCAAATCAAGCATGATTGTGCTTTTCTTGAGGCTGCAGGCGTCATG
GATTACAGTATGTTACTTGGCTTCCATGTAAAAGGGTCACCTAAAGATCTCTTGGAAGCT
GGACGTTCACTTTCTTCAGACTCCGAACATGGAGGTTCTGTTGACACTAGTTCCAGCGAT
GGAAGGAGAATATCCTGTGACTCGTATCATAGTGATTTATCCTCATATGGATACTCTGCC
TCTTCAATTCGAGATTCAATTGATTCCAATGATAAAAAGAAAAAAGATTCAATTGATTTC
AGGTCAGAATTGAGTTTTGGTGATCAGTGGCTACCAGGTCACAGTCAAACTACTAACTTT
GGTGAAGAAATGTCTGCACGTGGTGTTCACATACCAAAGAATGGAACTGGAACTCTAACA
TCACATGAAAATCTCAAGTCTGGGGAGTGCTATGATGTACTTTTGTATTTTGGAATAGTA
GATTTCTTCCAAAACTACGGCATGATCAAGCGAATCGAGCACGCGTACAAGTCATTGCAG
TTCGATCGAAGGATGATTACAGCCGTAAACCCCAAAGCATATTCTTCTCGGTTTCAGGAT
TTCATCAGTGACATATTTAAAGCAGACGACTCACTCAATCTTCCGGCCGCTTACTAA
>EDWA@DN25295_c0_g2_i1
ATGGCAGAGTCAAGCAAGGAAATTTCAGCTTCAGATTTAACGGATTCGCAAAGATATTGG
GTTCATTATTCCAGACAGCAGTGTCTTAATCTCCCCCCAGGATCAATTACTGCCTTTGAA
TGGAAAGATTATTGTCCTAGAGCTTTCAGGCTTATACAAGAGCACGAAAATATCAACAAT
GAATGTTACATGATGTCGATTTGTAGTGACGAAACTTTAAGGAAAGTTACTTCAAGTTTG
AGGCCTGGCAACTTTTTCGTTCTGTCCACGGACAGCCGATTTGTAGTAAAAACACTACAC
AAATCTGAAGTCAGGGTCCTCTTAGAAATGCTTCCAGGCTATTATAACCATATCAGAAAG
TTCCGCAGCACAGTCTTGAACAAGCTTTATGGAGTTCATGTCGTGAAGCCGGACGGAGGT
GTTAAGGTTTACTTTTTGGTTACAGGAAACATATTCAAATCAGAT
>EDWA@DN25296_c0_g1_i1
GATCTGGAATACAAGTGGGGGAAGCCTCAAATTCTCCATCTTCCTTTTTCATTTTCTTTA
TGTGAAATTTTTTTCTCTTACAATATGAAGAGCATAGCATCTTGTTACAATGAACATGCC
ATCAAAGTGTCGGATTCTTACTGTTCAGGCCCTTCAAACCAAACCTATCTCTCCCCAAAC
CTTGCCCCTTCAACCCTTAACACCGTAAAATGTACATACAAAGCTACAATCCCCTCTACA
AGACACCTCCTCATCACCCTCACATGGTCCAACAATCGCTTCGGCCATGGCCTAACCATC
GACGTCGGCGAGACCGCGTCGAAACTCAACCCCAACTCGCACCGTCTCGCGAAGAACAAA
GGTAGCAAAACGTTCAAAGCTTGCAGTTTGGAGATTGAAGTCATCTGGGATGTTTCCCAT
GCTCGGTACATCAATGGACCCGAACCGAGTTCCGGGTTTTCGGTCCTCGTTTTAGCCGAC
TCGAAACTCTGTTTATCTCTGGGAGAACAAAATCCAACAACACCCACATTTTCATTGGTT
TCGAGGAGTGAAGTTTTCGTAGGCAGCACTAGCGTTTACTCGACAAAGGCGCAGTTTTGT
GACAAAGGATTGGCTCATGACATATTAATCAAATGCAACGAAGGAGAAGCTGGGAAACAG
AAAGGACTGAGAAACCCTGAATTGACAGTCACCATTGACGAGAAGAAGATGTTTCAAGTG
AAGAGATTGAGGTGGAATTTCAGAGGGAATCAGATCATCTTTTTGGATGGATTGTTGATA
GATGTGATGTGGGATTTGCATGACTGGCTGTTTAGCCAGACATCAGGGTGTGCTGTGTTC
ATGTTTAGGACAAGGGGTGGATTAGATTGCAGGCTTTGGTTGGAAGAGAAAAACAGCGAG
TTTGAACAACACAAGGTCAAGGAAAGAGACGAGTTCTCCTTGGTGATATGTGCTTGTAAG
AATCCTGACTAA
>EDWA@DN25296_c0_g2_i1
GATCTGGAATACAAGTGGGGGAAGCCTCAAATTCTCCATCTTCCTTTTTCATTTTCTTTA
TGTGAAATTTTTTTCTCTTACAATATGAAGAGCATAGCATCTTGTTACAATGAACATGCC
ATCAAAGTGTCGGATTCTTACTGTTCAGGCCCTTGGAACCAACCCTATGTCTCCCCAAAC
CTTGCCCCTTCCACCCCAAACACCGTGAAATGTATATACAAAAGTAGAATCTCGTCTCAT
AAGCACCTCCTCATCACGCTCACATGGTCCAGCAATCGCCTCGGTCACGGCCTATCGATC
AACATCGCCGAAACCGCGTCGAAACTCGACCCCAACTCGTACCGTCTAGGAAAGAGCAAA
GGAAGCAAAACGTTCAAAGCCTGCAATTCAGATATTGAAGTCACTTGGGATGTTTCCGAT
GCTCGGTACATCAATGGACCCGAACCGAGTTCCGGGTTTTCGGTCGTCGTTTTAGTCGAT
TCGCAGCTCTGTTTATCTCTCGGGGACATAAACATGATCCATATGAATGAACAACAAAAC
CCAACACCCAAATTTACGTTGGTCTCGAGGAGTGAAGTTTTCGTAGGCGCCACCAGCGTT
TACTCGACAAAGGCACAGTTCTGTGACAAAGGGTCGGCTCACGACATATTAATCAAATGC
AACGAAGAAGGAGGCAAACAAACAGGGTTTAGAAACCCTGAACTGACAGTCACCATTGAC
GAGAAGAAGATGTTTCAAGTGAAGAGATTGAGGTGGAATTTCAGAGGGAATCAGATCATC
TTTTTGGACGGATTGTTGATAGATATGATGTGGGATTTGCATGATTGGCTGTTTAACCAG
ACATCAGGGTTTGCTGTGTTCATGTTTAGGACAAGGAGTGGATTAGACTGCAGGCTTTGG
TTGGAAGAAAAAAACAGCCAGTTTGAAGAACAGAAGATCAAGGAAAGAGATGAGTTCTCA
TTGCTCATGTGTGCTTGTAAGAATCCTGACTAA
>EDWA@DN25299_c0_g1_i2
ATGTTTGTTGTACGGTTCATGTTCGATTTTTTTTATGTGAACGTTGTTTTGTGTACAGGA
GTTCCATGGACTGAGGAGGAGCATAAATTGTTCTTACTAGGATTACAAAAAGTAGGGAAA
GGAGACTGGAGAGGGATTTCCAGAAACTTCGTAAAGACACGTACGCCGACTCAGGTGGCC
AGTCATGCACAAAAGTATTTTCTTCGGCGGAACAACCACAATCGCCGGCGCCGGCGGTCT
AGTCTTTTTGATATCACGACTGATTCCTTCATAAATTCAACCATATTGGAAGAAGACGAA
GTACTCCACCAAGAAAGCATTCCGGTGCCACCACAGATTAGTGGTTTCCCAATGTCAATG
TTTCCGATGAGTTTAAGTACTGCTCCGGTAGTTTTACCAATCACCGGAGAAAACACATCC
ATGGAGAATCTCACGTTAGGGCGGATTCCCCCGAACCTTATCCGTCCGGTGCCGATACTT
CCACTTCCTCCATCATCAAAAATGGCTGGTCTTAATTTAAACCAGAAGATCCAAGTTGAC
CCTTTACCACTATCATTGAAACTCTCGACACCATCCTCCTCCGATGATCAGCCGACGTCG
CCGGCACGCTCGTCTAGTTTTCAGGGCATGTCAAGTGGGGATAACAACAGCATCATCAGC
GTTGCTTGA
>EDWA@DN2529_c0_g1_i2
ATGGAGACAAATCCGGGTGTTACAGTGATAGGAGCAGAAGCTCCGTCGACTTATCAAATG
GCGCCGAGGACCGAAAATGCCAATCAGATTGGTGGTGGCTCGACAGCAGTGGATGTTTCA
CCAGTTAGTGTAGGGTTAACTGGTAGCATAGAAAAGAAAAAGAGAGGTAGACCTAGGAAA
TACGGGCCCGACGGGACAATGGCGAGGGCATTGTCACCTATGCCTATTTCCTCGTCCGTC
CCGCCTGGCGGAGGTGAGTTCTCGAGTAGTGGCGGTAAGCGCGGGAGAGGACGAGGCAGT
GGGTACCAGATTAAGCATCACAAGGGACTGGACATGGAGAATTTAGGTGAATGGGCTGCT
ACTTCTGTCGGGACCAATTTTACGCCTCATGTTATCACGGTCAATGCCGGTGAGGATGTT
ACGATGAAGGTGATTTCGTTTTCTCAACAAGGACCGAGAGCTATTTGCATCCTGTCTGCT
AATGGAGTAATTTCAAATGTTACACTTCGTCAGCCCGATTCTTCTGGGGGCACTCTGACG
TACGAGGGTCGCTTCGAGATACTTTCCTTGTCGGGATCCTTCATGCCTACAGAAACTCAA
GGAACAAGAAGCCGATCTGGCGGGATGAGTGTATCTTTGGCAAGCGCTGACGGTCGTGTT
GTAGGAGGAGGAGTTGCTGGGCTTCTGATAGCTGCCAGTCCTGTACAGGTTGTGGTGGGC
AGCTTTTTACCGGGAAACCAGAATGACCAAAAGCCGAAGAAGCAGAAAATCGAGTCCATA
CCAGCTACTGTTGCCCCAGACCCAAGCATTGTCGCTGCACCGGCCTCAAATGCCGAAAAA
GTGGATGGCATAGATGTAGTTTCGCCCCAACAAAATTCGAATGCCCTGAAACCAAACCTC
ACTACTCCTACATTCCGGAGAGAAAATTGGGTGACAGCCATGCAGGAGCCAAGAAATTCG
GCGACCGATATAAACATTTCCTTGCCTGCAGGTTAA
>EDWA@DN2529_c0_g1_i3
ATGGAGATAAATCCGGGTGTTACAGTGATCGGAGCAGAAGCTCCGTCGGCATATCAAATG
GCGCCGAGGACTGAAAATGCCAACCAGATTGGTGGTGGTGATGGCTCGACAGCAGTGGAT
GTTTCACCAGTTAGTGTAGGGTTAACTGGTAGCATAGAAAAGAAAAAGAGAGGTAGACCT
AGGAAATACGGGCCCGACGGGACAATGGCGAGGGCATTGTCGCCGATGCCTATTTCCTCG
TCTGTCCCGTCCGGCGGCGGAGGTGAGTTCTCGAGTAGTGGCGGAAAGCGTGGGAGAGGG
CGAGGTAGCGGTTACCAGATTAAACATCACAAGGGGACGGACATGGAGAACTTAGGTGAA
TGGGCTGCTACTTCTGTCGGGACCAATTTTACGCCTCATGTTATCACGGTCAATGCCGGT
GAGGATGTTACGATGAAGGTGATTTCGTTTTCTCAACAAGGACCGAGAGCTATTTGCATC
CTGTCTGCTAATGGAGTAATTTCAAATGTTACACTTCGTCAGCCCGATTCTTCTGGGGGC
ACTCTGACGTACGAGGGTCGCTTCGAGATACTTTCCTTGTCGGGATCCTTCATGCCTACA
GAAACTCAAGGAACAAGAAGCCGATCTGGCGGGATGAGTGTATCTTTGGCAAGCGCTGAT
GGCCGTGTTGTAGGAGGTGGAGTTGCGGGGCTTCTCATAGCTGCCAGTCCTGTACAGGTT
GTGGTGGGCAGCTTTTTACCGGGAAACCAGAATGACCAAAAACCCAAGAAGCAGAAAAGC
GAGTCCATACCTGCTACCGTTGCGCCAAACCCGAGCATCATCACTACACCGGCTTCAAAC
GTGGAAAAAGAGGATGGCATGGATGTAGTTTCCCCGCAACAGAATTCGAATGCCCTGAAA
CCAAACCTCACCGCAGCTACCTTCCGGAGAGAAAATTGGGTGACCAACATGCAGGAGCCA
AGGAATTCGGCAACCGATATCAACATTTCTTTGCCTGCAGGCTAA
>EDWA@DN252_c0_g1_i2
ATGGAGTCTGTAAAGAACAATTACTCGATAGGGATGAGGTTCAAAATGAGATTTGAAGGT
GAAGAATCTCCCGAGCAGAGGTTTACTGGAACGATAGTTGGAAATGAAGATTCTGATCCA
AAAAGGTGGCAGGATTCCAAATGGAGATGCCTTAAGGTGCGATGGGATGAAACATCGGCC
ATACCTCGTCCTGAGAGAGTTTCTCCATGGAAAATTGAACATGCATTGACTCCTCCTGCC
CTGAATCCCCTTCCAATGCAGAGGCCAAAGAGGCCTCGATCTGTTGCTGTATCCCAGTCT
CCCGATTCGTCTATGCTTACTAGGGAAGGTTCGTCCAAGGTTACTGTTGACCCTTTACCA
GCCAGTGCCTTCTCAAGGGTCTTGCAAGGTCAAGAATTCTCGACCTTGAGAGGAGCATTT
GCTGAGTGTAATGAGTCTGGCACTGCTGAAAAGTCCGTGGTGTGGCTTCCTTCAGCAGAT
GATGAGAAGAATGATGTCCCCGGTGAAAGAAAATTTGGGTCAGAGAATTGGATGTCCTCT
GGGAGGCATGAACCAACATACACAGATCTGCTCTCTGGTTTTGGTTCAAATGCTGATTCA
TTTCGTCGATATTGTCCGTCTTCTGTTGATCAATCTTTAACAGCTGGTAATTTGATGAGA
ACTAATTTACTAGATCAAGAAGGGAAGCATGGCTCTTGGTCCCTCTCGCACTCTGGTCTC
TCACTCAAGTTAGCTGACACTTGTGCAAGCCCTCGTTTGCAAGGTTCTGATGTGCAGTAT
CAGTCGCGAGGAAATGGTAGATTTAGTGGTTTTGGTGACTATCCTGTACTTGAAGGTCGT
AGGATTGAGCACTCACATGGTAATTGGTTGATGCCTCCCCCAACCTCATCTCATTATGAG
AATTCGGTTCATGCAAGAGACTTGATGCCCAAAACATCGTTGGTTCAAGAGCATAAAAAC
GGAAAGTCTAGAGATGGAAACTGCAAGCTCTTCGGTATTCCTCTCATAAGTAATTCTAGT
GCCTCCGATCCAGCAGTCTCTCATGTTAATGTGTTCAATAAGCCCGTGGGTCATGTGCCA
GCTGCATTGCACCAAGTTCATGCACTTGAATCTGATCAAAAGTCTAAAAAGCCCAAGGTC
TTGCAGTTGTCCGAGGATCATTCTGCTTTTAATGAGCAGGAGAGAATATTTCAGCTGGGT
CAGCCCCATACAAGGGAGGTTCAAAGCAAACCATCTACTGCTTCAACTAGGAGTTGTACT
AAGGTTCTCATGCAGGGGAATTCTCTTGGTCGGTCTGTGGACCTTACTAAGTTCAACAAC
TACGACGAACTGATCGCTGAATTGGATCAATTATTTGAGTTTGGAGGTGAATTAATGTCC
CTTCAAAAGAATTGGCTAGTTGTTTATACCGACAATGAGGGTGATATGATGCTTGTAGGC
GATGATCCCTGGCAGGAATTTTGTGCCATGGTTCGCAAGATCGGTATCTACACTAGAGAG
GAGGTCCAGAAGATGAAGCCGGGGTCGTTGAGTTTAAAGGTGGACGAGAATCCAGTTCCT
GCAGAAGGCATTGACACAAAACAAGTGCAATGCACGTCAGCATCTAGTGCTAAGAATTGA
>EDWA@DN252_c0_g1_i5
ATGGCGAATTCAGAAGTATTAATGAAAGGGAATTGTACGAACGGAAGAGCAGCAGGAGGA
GAGAGCTTTTGTTCCGGTTATAGTGAACCGAACGACGCGAGGAACGCCGTGGAAGGGCAG
AACGGTCATTCAACTCGTCCGGCTCCGGTTAGAGACCCCGAGACGGCGCTGTATACAGAG
CTATGGCATGCGTGTGCCGGGCCTCTGGTCACCGTACCTCGCGAAGGAGATCGCGTGTTT
TACTTTCCTCAAGGTCACATAGAACAGGTTGAGGCGTCTACTAATCAGGTAGCAGACCAG
CAGATGCCAGTGTATAATCTTCCATCAAAGATCCTTTGTCGTGTGATTAACGTTCAGTTA
AAGGCCGAGCCGGATACAGATGAGGTTTTTGCTCAAGTGACTCTACATCCTGAACCTAAT
CAAGATGAGAGCGCCGTGGAGAAGGAATCTCCCACTCCACAACCACCGCGGTTCCATGTG
CATTCCTTTTGCAAGACCCTCACTGCCTCCGATACAAGCACCCATGGTGGGTTTTCAGTG
CTCAGGCGGCATGCGGATGAATGTCTTCCACCATTGGACATGTCACGGCAACCTCCAACC
CAAGAGTTGGTTGCAAAGGATTTGCATGGAAATGAGTGGCGATTCCGGCATATCTTCAGG
GGTCAACCACGAAGGCACTTGCTTCAAAGTGGATGGAGTGTTTTTGTTAGCTCGAAGAGG
CTTGTTGCTGGGGATGCATTTATATTTTTAAGAGGTGAGAATGGAGAATTGCGTGTTGGT
GTACGGCGTGCAATGAGGCAGCAGGCCAATGTTCCTTCATCAGTAATATCAAGTCATAGC
ATGCATCTTGGTGTGCTTGCAACTGCCTGGCATGCCTACACAACAAGAACCATATTCACT
GTGTATTACAAACCTAGGACAAGTCCAGCTGAGTTTATTGTTCCATTTGACCAGTACATG
GAGTCAATGAAGAATAATTACTCCATAGGGATGAGGTTCAAAATGAGATTTGAAGGCGAA
GAAGCTCCTGAACAGAGGTTTACTGGAACAATAGTTGGAATTGAAGATGCTGATCCAAAG
AAGTGGAAGGATTCCAAATGGAGATACCTCAAGGTGCGATGGGATGAGACTTCTACCATA
CCTCGACCGGAGAGAGTTTCTCCTTGGAAAATTGAACCTGCGTTGGCTCCTCCTGCGCTG
AATCCCCTTCCAATGCCCAGGCCAAAAAGGCCTCGATCTAATGCAGTCCCTTTGTCCCCT
GATTCCTCTGTGCTTACAAGGGAAGGTTCATCCAGAGTTACTGTAGACCCTCCACCAGCT
AGTGGATTTTCAAGGGTCTTGCAAGGTCAAGAATTCTCGACCTTGAGAGGCAACTTTTCT
GAGAGTAACGAGTCTGATGCTGCCGAAAAATCAGTGATGTGGCGACCTTCAGTAGATGAC
GAGAAGAACGATGCGGTTTCCGGTTCAAGAAGATTTGGGTCAGAGAATTGGATGTCCTCT
GGGAGGCATGAACCAACATACACAGATCTGCTCTCTGGTTTTAGGTCAAATGTTGATTCC
CCCCTTGGATATTGTCCATCTTTGGTTGATCAAACTTTATTAGGTGGTAATCCTATGAGA
AAACAATTACTAGATCAAGAAGGGAAGCTTGGCTCTTGGTCCCTAATGTCATCTGGTCTC
TCCCTCAAGTTGGTTGACACTAATACAAAGCCTCCTATGCAATACTCTGACGTGCCTTAC
CAAGCTCGAGGAATTGACAGATTTGGTGGTTTTGGTGAGTATCCTATACTGCAAGGTCAT
AGGATTGAGCACTCACATGGAAACTGGTTGATGCCTCCCCCAACATCATCTAATTATGAG
AATCATGTCCGATCAAGGGATAAAGCTTCATCAGGTCAAGATCATGAGAATGGAAAATCT
AGTAAAGGAAGTTGCAAGCTCTTTGGCATTCCTCTCATTAGTAATTCCATTGCACCTGAG
CCCCCAGTCTCTCATATTAATACGTCGAACAAGGCAGTGAGTCATGTGGATGCTGCACCG
AACCATGTTCATATATTTGCATCTGATCGAAAGTCTGAACAGTTAACGATCTCACAGTTG
GCAGATAACCCGTCTACTTTTGATGAACCAGAGAAAGCATTTCAGCTTAGTCAAACTCAT
ACAAGGGAGGTTCAAAGCAATTCTCCTAGCGCGTCAGCTCGGAGTTGCACAAAGGTTCAA
ATGCAAGGGACTGCTCTTGGTAGGTCTGTGGACCTTACAAAGTTCAACAACTATGATGAA
TTGATTGCTGAATTGGATCAATTATTTGAACTTGGAGGTGAATTAATGTCCCCTAAAAAG
AATTGGCTTGTCGTCTACACTGATGATGAGGGTGATATGATGCTTGTTGGAGATGATCCC
TGGCAGGAGTTTTGTACCATGGTTCGCAAAATCGGTATCTACACTAGGGAGGAGGTTCAG
AAGATGAAGCCAGGGTCATTGAATTCAAAGGTCGAGGACAATCCGGTTTCTGGTGAAGGC
CTAGATGCAAAAGAAGTGAAATGTCCTTCAGCATCTAGTGCAGAGAATTGTTAA
>EDWA@DN252_c0_g1_i7
ATGGCGAATTCAGAAGTATTAATGAAAGGGAATTGTACGAACGGAAGAGCAGCAGGAGGA
GAGAGCTTTTGTTCCGGTTATAGTGAACCGAACGACGCGAGGAACGCCGTGGAAGGGCAG
AACGGTCATTCAACTCGTCCGGCTCCGGTTAGAGACCCCGAGACGGCGCTGTATACAGAG
CTATGGCATGCGTGTGCCGGGCCTCTGGTCACCGTACCTCGCGAAGGAGATCGCGTGTTT
TACTTTCCTCAAGGTCACATAGAACAGGTTGAGGCGTCTACTAATCAGGTAGCAGACCAG
CAGATGCCAGTGTATAATCTTCCATCAAAGATCCTTTGTCGTGTGATTAACGTTCAGTTA
AAGGCCGAGCCGGATACAGATGAGGTTTTTGCTCAAGTGACTCTACATCCTGAACCTAAT
CAAGATGAGAGCGCCGTGGAGAAGGAATCTCCCACTCCACAACCACCGCGGTTCCATGTG
CATTCCTTTTGCAAGACCCTCACTGCCTCCGATACAAGCACCCATGGTGGGTTTTCAGTG
CTCAGGCGGCATGCGGATGAATGTCTTCCCCCGTTGGACATGTCTTTGCAACCTCCGACG
CAGGAGTTGGTTACCAAGGATTTGCATGGAAATGAGTGGCGATTCCGTCACATCTTTAGG
GGTCAGCCGCGGAGACACTTGCTTCAAAGTGGTTGGAGTGTTTTTGTTAGCTCCAAGAAG
CTCGTTGCTGGGGATGCATTTATATTTTTAAGAGGGGAGAATGGAGAACTACGTGTTGGT
GTACGGCGAGCATTGAGGCAGCAGGGAAATGTTCCGTCGTCAGTAATATCGAGTCATAGC
ATGCATCTTGGTGTTCTTGCTACAGCATGGCATGCTTACACAACAAGAACCATATTCACT
GTGTATTACAAACCTAGGACAAGTCCATCCGAATTTATTGTTCCATTTGATCAGTACATG
GAGTCTGTAAAGAACAATTACTCGATAGGGATGAGGTTCAAAATGAGATTTGAAGGTGAA
GAATCTCCCGAGCAGAGGTTTACTGGAACGATAGTTGGAAATGAAGATTCTGATCCAAAA
AGGTGGCAGGATTCCAAATGGAGATGCCTTAAGGTGCGATGGGATGAAACATCGGCCATA
CCTCGTCCTGAGAGAGTTTCTCCATGGAAAATTGAACATGCATTGACTCCTCCTGCCCTG
AATCCCCTTCCAATGCAGAGGCCAAAAAGGCCTCGATCTGTGGCTGTATCCTCATCCCCT
GATTCATCCGTGCTTACTAGGGAAGGTTCATCCAAGGTTACTGTAGACCCTTTACCAGCC
AGTGCCTTTTCGAGGGTCTTGCAAGGTCAAGAATTCTCGACCTTGAGAGGAACATTTGCC
GAGAGTAATGAGTCTGACACTGCTGAAAAGTCAGTGATGTGGCCACCTTCAGCAGACAAT
GAGAAGAATGATGTCCCCGGTGAAAGAAAATTTGGGTCAGAGAATTGGATGTCCTCTGGG
AGGCATGAACCAACATACACTGATCTGCTCTCAGGCTTTGGGTCAAATGTAGATTCATAT
TGTGGATATCGTCCGTCCTTGGTTGATCAATCTTTTGTGGCTGGTAATTCAATGGGAAAA
CATTTACTACATCAAGAACCGAAGCTTGGTTCTTTGTCCTTCTCGCATTCTGGTCTCTCA
CTCAACTTAGCCGACAATAGTGCAAATCGGCCTTTGCAAGGTTCTGATTTGCCTTATCAG
TCACGAGGATATGGTAGGTTTAGTGGTTTTGGTGACTACGCTGTACTTGAAGGTCGTAGG
ATTGAGCACTCACATGGTAATTGGTTGATGCCTCCCCCAACCTCATCTCATTATGAGAAT
TCAGTCCAAGTAAGAGATTTGATACCCAAAACATCATTTGTTCAAGAACCTAAGAATGGA
AAGTCTAGAGAAGGAAACTGCAGGCTCTTCGGTATTCCGCTCGTAAGTAATTTTAGTGCA
TCAGATCCGGCAGTCTCTAATGTTAATGCCTTCAATAAGCCAGTTGGTAATGTGCAAGCT
GCGTTGCACCAAGTTCATGCCTTTGAATCTGATCAGATGTCTAAAAAATCAAAGACCTCG
CAGTTGGCAGCAGAGGATTGTTCTGCTTTTAATGAGCAGGAGAGAATATTTCAGCTGGGT
CAGCCCCATACAAGGGAGGTTCAAAGCAAACCATCTACTGCTTCAACTAGGAGTTGTACT
AAGGTTCTCATGCAGGGGAATTCTCTTGGTCGGTCTGTGGACCTTACTAAGTTCAACAAC
TACGACGAACTGATCGCTGAATTGGATCAATTATTTGAGTTTGGAGGTGAATTAATGTCC
CTTCAAAAGAATTGGCTAGTTGTTTATACCGACAATGAGGGTGATATGATGCTTGTAGGC
GATGATCCCTGGCAGGAATTTTGTGCCATGGTTCGCAAGATCGGTATCTACACAAGGGAG
GAGGTCCAGAAGATGAAGCCAGGGTCGTTGAGTTTAAAGGTTGACGACAATTCAGTTCCT
GCCGAAGCAGTAGACGCAAAAGAAGTGAATTGCCCGTCAGCATCTAGTGCTAAGAATTGA
>EDWA@DN252_c0_g1_i8
ATGGCGAATTCAGAAGTATTAATGAAAGGGAATTGTACGAACGGAAGAGCAGCAGGAGGA
GAGAGCTTTTGTTCCGGTTATAGTGAACCGAACGACGCGAGGAACGCCGTGGAAGGGCAG
AACGGTCATTCAACTCGTCCGGCTCCGGTTAGAGACCCCGAGACGGCGCTGTATACAGAG
CTATGGCATGCGTGTGCCGGGCCTCTGGTCACCGTACCTCGCGAAGGAGATCGCGTGTTT
TACTTTCCTCAAGGTCACATAGAACAGGTTGAGGCGTCTACTAATCAGGTAGCAGACCAG
CAGATGCCAGTGTATAATCTTCCATCAAAGATCCTTTGTCGTGTGATTAACGTTCAGTTA
AAGGCCGAGCCGGATACAGATGAGGTTTTTGCTCAAGTGACTCTACATCCTGAACCTAAT
CAAGATGAGAGCGCCGTGGAGAAGGAATCTCCCACTCCACAACCACCGCGGTTCCATGTG
CATTCCTTTTGCAAGACCCTCACTGCCTCCGATACAAGCACCCATGGTGGGTTTTCAGTG
CTCAGGCGGCATGCGGATGAATGTCTTCCCCCGTTGGACATGTCTTTGCAACCTCCGACG
CAGGAGTTGGTTACCAAGGATTTGCATGGAAATGAGTGGCGATTCCGTCACATCTTTAGG
GGTCAGCCGCGGAGACACTTGCTTCAAAGTGGTTGGAGTGTTTTTGTTAGCTCCAAGAAG
CTCGTTGCTGGGGATGCATTTATATTTTTAAGAGGGGAGAATGGAGAACTACGTGTTGGT
GTACGGCGAGCATTGAGGCAGCAGGGAAATGTTCCGTCGTCAGTAATATCGAGTCATAGC
ATGCATCTTGGTGTTCTTGCTACAGCATGGCATGCTTACACAACAAGAACCATATTCACT
GTGTATTACAAACCTAGGACAAGTCCATCCGAATTTATTGTTCCATTTGATCAGTACATG
GAGTCTGTAAAGAACAATTACTCGATAGGGATGAGGTTCAAAATGAGATTTGAAGGTGAA
GAATCTCCCGAGCAGAGGTTTACTGGAACGATAGTTGGAAATGAAGATTCTGATCCAAAA
AGGTGGCAGGATTCCAAATGGAGATGCCTTAAGGTGCGATGGGATGAAACATCGGCCATA
CCTCGTCCTGAGAGAGTTTCTCCATGGAAAATTGAACATGCATTGACTCCTCCTGCCCTG
AATCCCCTTCCAATGCAGAGGCCAAAAAGGCCTCGATCTGTGGCTGTATCCTCATCCCCT
GATTCATCCGTGCTTACTAGGGAAGGTTCATCCAAGGTTACTGTAGACCCTTTACCAGCC
AGTGCCTTTTCGAGGGTCTTGCAAGGTCAAGAATTCTCGACCTTGAGAGGAACATTTGCC
GAGAGTAATGAGTCTGACACTGCTGAAAAGTCAGTGATGTGGCCACCTTCAGCAGACAAT
GAGAAGAATGATGTCCCCGGTGAAAGAAAATTTGGGTCAGAGAATTGGATGTCCTCTGGG
AGGCATGAACCAACATACACTGATCTGCTCTCAGGCTTTGGGTCAAATGTAGATTCATAT
TGTGGATATCGTCCGTCCTTGGTTGATCAATCTTTTGTGGCTGGTAATTCAATGGGAAAA
CATTTACTACATCAAGAACCGAAGCTTGGTTCTTTGTCCTTCTCGCATTCTGGTCTCTCA
CTCAACTTAGCCGACAATAGTGCAAATCGGCCTTTGCAAGGTTCTGATTTGCCTTATCAG
TCACGAGGATATGGTAGGTTTAGTGGTTTTGGTGACTACGCTGTACTTGAAGGTCGTAGG
ATTGAGCACTCACATGGTAATTGGTTGATGCCTCCCCCAACCTCATCTCATTATGAGAAT
TCAGTCCAAGTAAGAGATTTGATACCCAAAACATCATTTGTTCAAGAACCTAAGAATGGA
AAGTCTAGAGAAGGAAACTGCAGGCTCTTCGGTATTCCGCTCGTAAGTAATTTTAGTGCA
TCAGATCCGGCAGTCTCTAATGTTAATGCCTTCAATAAGCCAGTTGGTAATGTGCAAGCT
GCGTTGCACCAAGTTCATGCCTTTGAATCTGATCAGATGTCTAAAAAATCAAAGACCTCG
CAGTTGGCAGCAGAGGATTGTTCTGCTTTTAATGAGCAGGAGAGAATATTTCAGCTGGGT
CAGCCCCATACAAGGGAGGTTCAAAGCAAACCATCTACTGCTTCAACTAGGAGTTGTACT
AAGGTTCTCATGCAGGGGAATTCTCTTGGTCGGTCTGTGGACCTTACTAAGTTCAACAAC
TACGACGAACTGATCGCTGAATTGGATCAATTATTTGAGTTTGGAGGTGAATTAATGTCC
CTTCAAAAGAATTGGCTAGTTGTTTATACCGACAATGAGGGTGATATGATGCTTGTAGGC
GATGATCCCTGGCAGGAATTTTGTGCCATGGTTCGCAAGATCGGTATCTACACTAGAGAG
GAGGTCCAGAAGATGAAGCCGGGGTCGTTGAGTTTAAAGGTGGACGAGAATCCAGTTCCT
GCAGAAGGCATTGACACAAAACAAGTGCAATGCACGTCAGCATCTAGTGCTAAGAATTGA
>EDWA@DN252_c0_g2_i1
CTTACTAGGGAAGGTTCATCCAAAGTTACTATAGACCCTTCAACGGCTAGTGGGTTGTCA
ACAGTCTTGCAAGGTCAAGAATTCTTGACCTTGAGAGGCAACTTTGCGGAGAATATTGAG
CCTGTTAATGCTGAAAAGTCGGTGATGTGGCCACCTGTAGATAATGAGAAGATTGACGTG
GTTTTTGCTTCAAGAAGATTTGCTTCAGAAAATTGGATGTCCTCCGGGAAGCATGAACCG
ACATGCACAAATCTACTCTCAGGGTTTGGATCTATTGCTGATTCCTTGCATGGGTATTGT
TCATTCTCGGTTGATAATACTTTGAAAAAACAAGCAACAGATCAAGAAAGGAAGCGTGGC
TCTTGGTCCCTCAGGCCTTCTGGTCTGTCACTGAAGTTGGCTGACACTAGTGCAATGCTG
CCAGGGCAAGGTTCTGACATGCCTTATCAACCCCGAGGAAATGGTCAATGTGGTGGTTTT
GCTGACTATCCTGTACTTCAAGGCCATATGATCGAATACTCAAATGGAAATTGGTTGATG
CCTCCCCCAACTTCTCATTATGAGAAGAGTCCAGTCCCATCTCGAGAACACGATAATGGA
AAATCTGGAGATGGAAACTGCAAGCTCTTTGGTATTCCTCTTATTAGGAATTCTGTTGCA
TCAGACCCCACTGTCTCTCATGTTAATTCATTGAATAAGCCTGTGAGTCATTTGCAAGCT
GTATCACAGCAAGTTCGTGATTTTGAGTCTGACCAAAGATTTGAGACGCCGAAGGTCTCA
CAATTAGTGGATGTGGAGGACTTGTCTAATTTTAATGAGCTGGAGAAACAAGCTCACGCA
CAAGAGATTCAAAGCAAGCCTTCTAGTGCCTCAACTAGGAGTTGTACCAAGGTTCACAAG
CAGGGAATTGCTCTTGTTAGGTCCGTGGATCTTACAAAGTTCAACGACTACGATGAACTT
GTAGCTGAACTGGATCGATTATTTGAATTTAGAGGCGAGTTAATGGCTCCTAAAAAGAAT
TGGCTTGTTGTCTATACTGATGACGAGGGTGATATGATGCTCGTTGGAGATGATCCCTGG
CAGGAATTT
>EDWA@DN25300_c1_g2_i5
ATGGCGGCCAAAATTGATTCTAATCACCCGTTGTTTCTGCATCCGTCTGACACGCCGGGC
GTTCATCTGGTGTCGCATCAGCTCACTAGCCTTGAGAACTACAGCGTGTGGAGTAGATCC
ATGCGAATCGCGTTGCTGGCGAAGAATAAACTCGGATTTGTCGATGGGAAATACCGAAAG
GAGAGCTATGAGGATGCGTTGCACTCTCAATGGGAACGGTGCAATGCGATTGTGCTTTCG
TGGATTCTCAACTCCGTCAGTCCAGATCTGTCGGCCGATATCGTTTTTGCTTCTAATGTG
GCGGCGGTATGGAAGGATTTAAAGGAGCGCTTCGATAAAGTTGATGGCTCTAGAATTTTT
TTCCTCCATCGATCAATCACCACTCTTCTTCAAGGAGATTCCCCTGTTTCGGTCTATTTT
ACCCGTCTCAAGCTGTTATGGGACGAATACAGTGCCCTTGTTCCTTTCTCAACCTGTGAA
TGCGAGGTTGCTCAGCAGAATTCAACACTCATCCTCCAACATAAGCTTTTCCAGTTCTTA
ATGGGTCTGAATGAAACCTAC
>EDWA@DN25301_c0_g1_i1
AGAAAAGAAAAGAAAATGGGGACGGAAGGCATGGATGAAGGAAGCAACATGAAGGTGATA
TTGAAACACTATGTTTCCGGTTCCGCACAAGAAACAGACATGCATTTGACTGCAGCAACC
ATCAAGCTTAAAGCTCCACCGGATTCCAATGCCGTTGTCGTCAAGAATCTCTTCATCTCC
TGCGATCCCGACATGATCTTCAAAATGACGGGCCACAAACGAGAGCATTTCGATCCCTAT
ACTCTTGGTTCGCCTATAACCGGATATGGAGTGGCTAAAGTGTTGGATTCAGCACATCCC
GACTTTGCAACGGATGATTTGGTTTGGGGAATAACTGGTTGGGAAGAGTATAGTCTGATT
TCAGACACAAAAAATCTGTTCAAAATCCAACATACTGATGTGCCTCTTTCCTACTATGCT
GGAATACTTGGTATGCCTGGGTTGACAGCATACGTCGGTGTCTATGAGCTTTGTGTTCCA
AAGAAAGGAGACTATGTGTTTATTTCAGCAGCATGTGGTGCTATTGGTCTGCTGATGGGG
CAGTTCGCCAAGTTCCATGGCTGCCATGTCGTTGGAAGTGTTGGAGGCCCCGACAAGGTT
GAGCTCTTGAAGAAAAAATTCGGATATGACGAGGCTTTCAACTATAAACAAGAGCCCGAC
TATGATGCAACATTGAAAAGGTATTGTCCCGAAGGCATCGATGTTTGCTACGACAACGTA
GGCGGAAAGATGCTGGACGCCGTCCTACTGAACCTGAGACCTCATGCTCGCATCATGATA
TGCGGCATGAGCTCTCAATACCACTTGGAACACCCCGACGGCGTCCGTAATTTGCCGTGG
ATGGTGATGAAAGATGCCCAAATGCAAGGGTACCTGGCAGTGAATTACTACCATCTTTAC
CCCAAATACCTGGAATTAATATTGCCATTGATTAAAGAATCCAAAGTTGTGTATGTGGAA
GACATTGCTGACGGCCTGGAAACTGCTCCCAAAGCGCTGGTTGGGGTCTTTAGCGGCCGT
AATATTGGCAAACAGGTGGTGGCCGTTAACTGCTTGTGA
>EDWA@DN25303_c0_g1_i1
ATGGGATCTATGGTTGGAAATGCGTTACGCACAGATACTCGTGAACAAGAGGGTAATATG
TCTGATTTCTTGCGTGTTGAAATTTTGCTAGATATCACTCGTCCAATAACCAGGTTTCTA
TTTATCGATTCTGGTTTCGATAAGACCATGTGTAGACTCCAGTATGAAAGACTTCCTACT
CTTTGCCACGGCTGTGGCATTGTTTGTCATTCAATTGAAAACTGCCCGATCCGCTCGTCC
CTTGATTTGAACAAGCTTCAATATGGGGAATGGCTTCGCTTTCTCCCCCTAGACGCCGTC
CTATTGGTATCCGAGGGAGAATTCGAGCTATCGAACCTGAACTCAATCAAGCCATTCCAA
ACCCTTCGAGTAAGACTATTCAACTCTCTTCCTTGTTTTCATGTAATTTCTCTATCTATA
AACTTACTGCTCTCCTAA
>EDWA@DN25305_c0_g1_i2
ATGATGGGATCCGATTCGTTGAGTCAAACAAAGCCAATACCATTGTCGACCGAAGAAGAA
GATCCTCCGACCCAATCCACGGCGTTGCTGTCTTTCAACACTGATTCTCCTCTAGAACCG
GAAGCAAAAGGATCTCCTTCAAAGCCCAGCACCACCATCATCTTCGTTGTTTTAATACTC
ATTTCTTTCGTTGCTCTTTCCGCTGCCTTTGCCTTTGCTTTCCTCTTTTACTCTTCTTCC
CATTCATCATCTTCAGCTACAGCGCGCAACTTCTCTCGTCCTTTGAAGAAACTGGAGAAA
CCAGTGGTTGTTTTGGTTTCCTCTGATGGGTTTCGATTCGGGTACCAATTCAAGACCCCA
ACACCGAACATCCACCGTTTGATTGAAAACGGGGTTGAGGCTGAGATGGGTTTGATTCCT
GTTTTCCCTTCTCTTACTTTTCCTAATCATTACTCAATTGTTACTGGTCTTTATCCTGCT
TACCACGGTATTATAAACAACCATTTTATTGATCCTAAAACTGGCGAGTTTTTCCATAGT
GCTAGCCATGAACCCAAGTGGTGGTTAGGTGAGCCACTTTGGGAGACTGTGGTCAATCAT
GGATTAATGGCTGCTACCAATTTTTGGCCTGGAAGTGAGGTGAAAAAGGGTTCTTGGAAT
TGCCCTGAAAAGTTGTGTATGAAATATAACGATTCTGTTCCCTTTGAGGATAGAGTGGAT
ACTGCTTTGAGTTATTTTGATTTGCCTAGTAGGGAGATTCCTGCGTTTATGACTTTGTAT
TTTGAGGATCCTGATCATCAGGGTCACAAGGTTGGACCCGATGATCCCCAGATCACTGAG
GCTGTTGCTAGAATTGATAGTTTGATTGGGAGGTTGATTGATGGTTTAGAAAAAAGAGAG
GTTTTTGAGGATGTTACTATAATTATGGTTGGAGACCATGGAATGGTCGGTACATGTGAT
AAAAAGCTGATTTTTCTTGAGGATTTGGCGCCGTGGATTGAAATTCCGGCCGAATGGGTT
CTGTCTCATAGTCCATTGCTTGCTATTCGTCCACCTCCAGGTTATGCACCATCGGATGTT
GTTGCAAAGATGAACGAAGGATTGAAATCTGGGAAGGTCGAGAATGGGAAATATTTGAAG
GTTTATCTTAAGGAGGACTTACCTCGTCGGCTACATTATGCTGCAAGTGACCGGATTCCT
CCCATAATCGGGCTGATTGAGGAGAGCTTTAAGGTGGAGCAGAAAAGGACTAAGCGAAAA
GAGTGTGGAGGATCACATGGATATGACAATGCGATTTTCTCAATGAGGAGCATTTTTATT
GGTCATGGTCCTCAATTTGCCAGGGGGAAGAAGGTGCCATCTTTTGAGAATGTTCAGATA
TACAACTTGGTAACTTCAATTCTCAATATACACGGTGCTCCCAATAATGGATCTTCAACA
TTTCCTGATTCTATTCTTTTGCCTAGACAGTAA
>EDWA@DN25305_c0_g1_i3
ATGGGTACTGATTCGTTGAGTCAAACAAAGCCGATACCGATTCCAACTCAAGAAGAAGAT
CGTTCAACTCATTCCAAAGCTCTCCTTTCTTTCAACACTGATTCTCCAACAAAAACATCT
CCTTCAAAGCCCACCACCACTATTATCTTCATTGCCTTGATTCTCTTCACTTGCATTGCT
CTTTCAGCTGCCATGGCGTTTGCTTTCCTATTCTACTCCTCTTCTTCATCTTCTTTTTCA
GCTCACAACGTTTCTCGTCCTCTAAAGAAACTGGAAAAGCCGGTGGTTATTTTGATTTCC
TCCGATGGGTTCCGATTTGGGTACCAATTCAAGACCTCATTACCGAACATCCACCGGTTG
ATTGCTAACGGGACCGAAGCTGAGTCCGGTTTGATTCCTGTTTACCCTACTCTTACTTTC
CCTAACCATTACTCTATTGTTACTGGACTTTATCCTGCTTATCATGGTATTATAAACAAC
TATTTTGTGGATCCTAACACTGGTGAGGCGTTCACTATGGCTAGCCATGAGCCAAAGTGG
TGGCTAGGAGAGCCAATTTGGGAGACTGTGGTCAACCATGGGTTAAAGGCGTCTACCTAT
TTTTGGCCTGGGAGTGAGGTAAAAAAGGGTTCTTGGGATTGTCCTAAAAAGTTTTGTATG
TTGTATAATGAATCTGTTCCTTTTGAGGATAGAGTTGATACTGTTTTAAGCTACTTTGAT
TTGCCTAGTAGTGAGATTCCTGTGCTAATGACAATGTATTTTGAGGATCCTGATCATCAG
GGTCACAAGGTTGGACCCGATGATCCCCAGATCACTGAGGCTGTTGCTAGAATTGATAGT
TTGATTGGGAGGTTGATTGATGGTTTAGAAAAAAGAGAGGTTTTTGAGGATGTTACTATA
ATTATGGTTGGAGACCATGGAATGGTCGGTACATGTGATAAAAAGCTGATTTTTCTTGAG
GATTTGGCGCCGTGGATTGAAATTCCGGCCGAATGGGTTCTGTCTCATAGTCCATTGCTT
GCTATTCGTCCACCTCCAGGTTATGCACCATCGGATGTTGTTGCAAAGATGAACGAAGGA
TTGAAATCTGGGAAGGTCGAGAATGGGAAATATTTGAAGGTTTATCTTAAGGAGGACTTA
CCTCGTCGGCTACATTATGCTGCAAGTGACCGGATTCCTCCCATAATCGGGCTGATTGAG
GAGAGCTTTAAGGTGGAGCAGAAAAGGACTAAGCGAAAAGAGTGTGGAGGATCACATGGA
TATGACAATGCGATTTTCTCAATGAGGAGCATTTTTATTGGTCATGGTCCTCAATTTGCC
AGGGGGAAGAAGGTGCCATCTTTTGAGAATGTTCAGATATACAACTTGGTAACTTCAATT
CTCAATATACACGGTGCTCCCAATAATGGATCTTCAACATTTCCTGATTCTATTCTTTTG
CCTAGACAGTAA
>EDWA@DN25305_c0_g1_i4
TTCTTGTTCATCTTCCTCATTTGTATTCTATTTCTAGTTCTACTTTTTTACAATGGTTTC
ATAGAAACTGTGGGGAAGAAGGAAATTATGGGAACCAACTCACTGAGTCAAACAAAGCCG
ATTCCATTTCAGCAACAGTTCAGCACCACCACCATCATCTTCATCGTCTTCTTCACCTGC
ATTTCGTCTTCCTTTTCAGCACCAGTTTCTCCACCTTTAAAGAAACTGGAAAAGCCTGTG
GTTATTTTGATTTCCTCTGATGGGTTTCGATTTGGGTACCAATTCAAGACCCCATCACCA
AACATCCACCGTTTGATTGCCAATGGGACTGAAGCTGAGTTGGGTTTGATTCCTGTTTTC
CCTACTCTTACTTTCCCTAATCATTACTCCATTGTTACTGGCCTTTATCCTGCTTATCAT
GGTATTATAAACAATGGTTTTATGGACCCTAAAACTGGTCAGGCTTTCACAATGTCAAGT
CTTGAACCAAAGTGGTGGCTTGGTGAACCACTTTGGGAGACTGTGGCCAATCATGGTTTA
AAGGCTGCAACCTATTTCTGGCCTGGGAGTCAGGTAAAAAAGGGTTCTTGGGATTGTCCT
AAAAAGTTTTGTATGTTGTATAATGAATCTGTTCCTTTTGAGGATAGAGTTGATACTGTT
TTAAGCTACTTTGATTTGCCTAGCAGTGAGGTTCCTGTGTTTATGACATTGTATTTTGAG
GACCCTGATCATCAGGGTCACCAGTTTGGACCTGATGGTCCTGAAATCACTGCTGCTGTT
GCTAGAATTGATAGTTTGATTGGGAGGTTGATTGATGGTTTAGAAAAAAGAGGGGTTTTT
GAGGATGTTACCATAATCATGGTTGGAGACCATGGGATGGTTGGTACATGTGATAAAAAA
CTGATCTTCCTTGATGATTTAGCCCCTTGGATTGAAATTCCTGTGGATTGGGTTCCGGAT
TATAGTCCGGTACTTTCGATTCGTCCACCTCCCGGCTATGCACCGTCGGATGTTGTTGCA
AAGATGAATGAAGGGTTGGAATCCGGGAAAGTTGAGAATGGGAAGTATTTGAAGGTTTAT
CTTAAGGAGGAGCTACCTAGTCGACTGCATTATGCAGCAAGTGACCGTATTCCTCCCATT
ATAGGGCTTGTTGAGGAGAGTTTTAAGGTAGAACAGAAAAGGACTAAGGAACAAGAGTGT
GGAGGAGATCATGGTTATGACAATGCATTTTTCTCGATGAGGACCGTTTTTATCGGTCAC
GGTCCTCGATTTGCAAGGGGGAAGAAGGTGCCGTCTTTCGAGAATGTTCAGATATATAAC
TTGGTAACTTCAATTCTCAAGCTAAAGGGTGCTCCCAATAACGGTTCTTCAGCGTTTCCC
GAGTCTGTTCTATTGTCTAGTCAGTAA
>EDWA@DN25305_c0_g2_i1
ATGAAAATAAACCAGAAAGCGGAGGTTTTGAAAGATTTATCGAACCCAACCCTGTTTGTA
GCGGCGGAAAAGGTCTTCGGTTTCAGCATTTTTCAAGGCACTGCAGCCAATGACATAGAC
ACATATCAGTACGACCACTGCCACAATGAGAATGATGTTGGCTTTCCTCCACTCACTCCT
CAGGTTCCCCAACAGACCAGCTCTGCACGAGTTGCAGTTATAGCAGAGTTGGGTCTGGTC
ATTGCTCCACAGATTGCAGTCAGGGTCCCCAATTGGGTTCGTCGGGTTTGTCCACAATGT
TGGGTTCACAAAAGTGTAGCCACAAATTGTGGGGGGTTTACAGCATCCTGA
>EDWA@DN25306_c0_g1_i1
TCCGCCATGAAACTTTTCGTAGCAATGAACGTGGTGCTCTTCTCTTTCATCCTCATCCTC
ACACACTTCGTGCTCAAGAGTTCGATTCGAGCCCCGGTTCTCGGCTGGATTTGTGTTGCC
ATCTCCGTATCTGTCTTTGCAGCACCCTTGAATATTATGGCAAGAGTTGTTCGAACAAAG
AGTGTCGAGTTCATGCCTTTCACCTTGTCATTTTTCCTCACATTGAGTGCAGTCATGTGG
TTTTCTTACGGACTATTCATTAAGGACCTCTGCGTAGCTCTCCCTAACGTACTGGGCTTC
ATACTGGGGATGCTCCAGATGATTCTATACGCAATCTACAGACACGGCGAGAAGGCGATC
ATGGAGGAGAAGAAGCTCCCGGAACAAATGAAAGGTATCGTCGTCCTCGGCACATTAAGC
GCCTCTGAAGTCCATCCAGTAGCTTTAGATATTCACCACACCACAGATACAAAACAAGAT
GATCAAAACAACGAGCCCAACACAGCAGCCACAGATTCAAATGAATGTCCAGTTTGA
>EDWA@DN25308_c0_g1_i1
AGGAGGGAAAATAACATGGGTTTGAAGAGATTTTGTAGGTTTCTTGCCCTTGTTTCTGTA
CTTGTATTTGCTCATTTTCACGGTCTCTGTCATGCAGAAGAAGCTCCAAATTATAGCTTT
ATCCAAGAAGCAACCTCTGCTCCACAAGTCTCATTCCACGACTATATAATCATCGGCGGA
GGAGCCGCCGGCTGTCCGCTAGCGGCGACGTTGTCCACACGGGATGCAAATGTTCTAGTC
TTGGAAAGAGGGGGGTCGCCCTACGCTAACACCACCAAAATAAGGATGGAAAACTTTATC
ACCACTCTTACCGACATGTCCCCGGATTCGTTCTCTCAAGCTTTCATATCCGAGGACGGA
GTTCCCGGCAACCGAGCAAGCGTTCTCGGGGGTGGAACGGCCATCAACGTTGGGATTTAC
TCGCGAGCCGAGACATCATTCCTGAAACAGATAGGTTTAGATGAAGCATTGGCAAAAGAG
TCGTACGAGTGGGTTGAGAACAAGTTGGTGACCCGACCGGGTTCGTTCGAATGGCAATCC
GCAGTGAGAAATGGGCTGCTCGAAGCTGGAGTTTTACCCGATAATGGATTTACGTATGCT
CATATTAATGGGACTAAAACAAGCGGAACTATTTTTGATACAAAGGGAAATCGACATACT
GCTGCTGATTTGCTTGGTTATGCTAATCCAAGGAGGATTAAGGTTTACTTGCATGCTGTT
GTGCACCGGATCATGTTTAAGACTCAAGGGGTAGATGAAACGAGACCAAAAGCTGAGGGG
GTGATCTATTACGATGCGAATGGAGGAAAGCACGTGGCGTACTTGGAAAACAAGTCAAAC
AATGACAGCGAGATAATGTTATCGGCGGGGGCCATCGGCAGCCCGCAATTGCTAATGCTG
AGCGGCATTGGTCCCGCGGCTCAGCTCCGGTCATTGGGCATCAAGGTGGTGCTAGACCAG
CCTATGGTCGGCCGAGAGATGGGTGATAACCCATTAAACAGTCTTATAATTCCTTATCCA
AACCGCACTCAGCTCTCACTATCTACAATTGTGGGGATCGCAAACTCCGGCAAAAACTAC
ATTTTGACGTTCAATGGATTTGATCTGTCACCCCTTTCTGTTTCCAAGGCATTCCGAGAA
GCAGCGTCGAATTCAACGGCAAACGTCGGGGTCGTCTCGGAGACGATTAGAGGTCCGATA
TCAAAGGGCTATCTCGAGCTTCGAAACACAAATGTGAGTGACAACCCTAGGGTGAAATTT
AACTACTTCCAGGCCGCAGAGGACTTAAGGAATTGTGTCCAAGGCATGCAAACTATTATC
GACGTCGTGAATTCGAGATCGTTGTCGCGATTTCGTTTCAGAAACACGACGATACGAGAT
CTTTTGGAGATGATGGTGAACATGCAAGTGAACCTGAGACCGAAAAATCGCAACGCCACG
ACTTCCCTAGAACAGTATTGCATAGATACTGTGATGACGGTGTGGCATTACCACGGCGGA
TGCCGAATCGGGAAGGTTGTCGATAACGATTTCAAGGTATTTGGAGTGGATGGACTTAGG
GTTATAGATGCTTCTACCTTTAGTTTCTCTCCCGGGACCAATCCTCAAGCTACAATTATG
ATGCTCGGAAGAAGCATGGGACGAAGGCGGTGTGGCATTACCACGGCGGATGCCGAATCG
GGAAGGTTGTCGATAACGATTTCAAGGTATTTGGAGTGGATGGACTTAGGGTTATAG
>EDWA@DN2530_c0_g1_i2
ATGTCGTCTCTCAGTAGAGAGCTTGTGTTCTTGATTTTACAGTTTCTAGATGAGGAAAAG
TTTAAAGAAACCGTCCACAGGCTTGAACAGGAATCTGGGTTTTTCTTTAATATGAAATAT
TTTGAGGATGAAGTTCATAATGGAAATTGGGATGAGGTTGAGAAATATCTGTCTGGTTTC
ACCAAGGTTGATGATAATCGGTATTCGATGAAAATCTTTTTCGAGATCAGGAAGCAGAAG
TACCTTGAGGCATTGGATAAGCATGACCGGTCGAAGGCTGTGGAGATATTAGTAAAGGAT
TTGAAAGTTTTTGCTACATTCAATGAGGAACTTTTTAAGGAAATCACTCAGCTTCTGACA
TTGGAGAATTTCAGAGAGAACGAACAGTTGTCGAAGTATGGAGATACAAAATCAGCTAGA
GCAATCATGTTAGTTGAACTCAAGAAACTTATTGAAGCAAATCCTTTATTCCGTGACAAA
TTGCAGTTCCCGAACCTTAAAAATTCGAGGTTACGCACCCTCATTAATCAGAGCTTGAAT
TGGCAGCATCAGCTTTGTAAAAACCCAAGGCCAAATCCAGATATAAAAACTCTCTTTGTC
GATCACTCATGTGGACAGCCAAATGGTGCACGAGCACCATCACCTGCAAACAATCCACTT
CTTGGATCCCTACCGAAAGCTGGAGCTTTTCCTCCACTAGGGGCACATGGGCCTTTTCAA
CCTACGCCTGCACAAGTTCCGGCACCCCTTGCAGGTTGGATGTCAAACCCTTCAACTGTA
ACTCATCCAGGCGTTTCTGGTGCAGCGATTGGTCTCGGTGCTTCTTCAATACCAGCTGCA
TTGAAGCATCCAAGGACACCTCCAACGAATCCATCTGTAGACTACCCATCTGGGGACTCT
GATCATGTTGCCAAAAGGACGAGGCCAATGGGGATATCTGATGAAGTAAATCTTCCTGTC
AACGTGTTGCCAGTACCATTCCAGGGCCATGGTCACAGTCAGGCTTTCAGTGCACCTGAT
GATCTGCCGAGGGCTGTCGCAAGAATTCTGAACCAGGGTTCATCTCCTATGAGCATGGAT
TTCCATCCTGTTCAACATACACTACTTCTAGTTGGTACCAACGTTGGAGACATAGCATTG
TGGGAAGTTGGCTCTCGGGAACGGCTGGTTTCCAAAAACTTTAAAGTTTGGGATCTTAGT
GCTTGTTCAATGCCTCTTCAGGCTGCTCTAGTCAAAGATCCTGCTGTCTCTGTAAACCGT
GTAATTTGGAGCCCTGACGGTACTTTATTTGGAGTTGCTTACTCAAGGCACATTGTGCAA
ATATATTCTTATCATGGTGGTGAGGAGGTTCGGCAGCATCTCGAGATTGATGCTCATACC
GGTGGTGTAAATGATATTGCATTTTCTCATCCAAATAAGCAACTTTGTGTAATAACTTGC
GGTGATGACAAGGCAATTAAGGTGTGGGATGCTACTAATGGTACAAAGCAGTACACGTTT
GAAGGTCACGAGGCTCCTGTTTATTCTGTCTGCCCTCACTATAAGGAGAACATTCAGTTT
ATCTTTTCAACTGCCGTAGATGGAAAGATAAAGGCGTGGTTGTATGATAATATGGGTTCA
CGGGTTGACTATGAAGCTCCTGGTCGTTGGTGCACAACCATGGCCTACAGTGCTGATGGT
ACAAGGCTCTTTTCCTGTGGCACCAGTAAAGATGGGGAGTCATTTATTGTAGAATGGAAT
GAAAGTGAAGGGGCTGTGAAGCGAACCTATCAAGGGTTCCGCAAACGTTCTTTAGGAGTT
GTGCAGTTTGACACAACCAAGAACAGATATTTGGCTGCCGGTGATGACTTCTCAATCAAA
TTCTGGGATATGGACAACGTTCAACCTTTGACCAGTTTCGATGCTGATGGAGGACTTCCG
GCAAGTCCGCGCATCCGCTTTAACAAGGATGGTTCTCTCTTGGCTGTTTCCACCAATGAT
AACGGGCTTAAGATTTTGGCAAATCCAGATGGTATGCGATTGTTGCGCACTTTGGAGAAT
CTTTCTTATGATGCCTCAAGATCAGCTGAAGCCCCGAAGCCTACAATAAATCCAATCTCG
GCTGCAGCTGCCGCCGCCGCAGCCGCTACTAGTGCTGGACTTGAGAGAAGCGCCTCTGTG
ACTGCTATTGCTGGAATGAACGGGGGTGCCCGGAATATGGCGGATGTAAAACCCAGAATA
ACAGAAGAATCCAGTGATAAATCAAAGATTTGGAAGCTCACTGAAATCAATGAACCATCT
CAGTGTCGATCCTTGAGGCTTCCTGAAAACTTGAGGGTGACCAAGATATCAAGGTTAATC
TTCACAAATTCAGGTAATGCTATTTTGGCATTGGCATCAAATGCTATTCACTTGCTTTGG
AAGTGGCAGCGAAGTGACCGTAACTCGAATGGCAAGGCAACTGCTAGCGTATCCCCTCAG
TTGTGGCAACCATCAAGCGGGATTCTTATGACCAATGATGTCGCTGATACAAATCCGGAA
GAGGCTGTACCATGTTTTGCTTTGTCGAAAAATGATTCTTATGTAATGTCAGCATCCGGA
GGAAAGATTTCCTTGTTTAATATGATGACATTCAAGACAATGGCAACTTTCATGCCACCG
CCACCAGCAGCGACTTTTCTTGCGTTCCACCCTCAAGACAATAATATTATCGCGATAGGC
ATGGACGATTCAACAATTCAGATATATAATGTCCGTGTGGATGAGGTGAAGAGTAAACTT
AAAGGCCACTCCAAACGAATAACCGGCCTTGCCTTTTCGCATGTACTGAATGTGCTTGTC
TCATCCGGAGCCGATTCTCAGCTTTGTGTGTGGAACACTGACGGATGGGAAAAGCAGAAG
AGTAGATTCTTGCAGGTTCCAGCGGGGAGGACGCCGACAGCACTGTCAGACACACGTGTA
CAATTCCATCAAGATCAGATACATTTTCTTGTCGTACACGAGACTCAGCTTGCCATATAC
GAAACAACAAAGCTAGACTGTGTAAAGCAGTGGGCACCGCGCGATTCTTCTGCTCCAGTA
ACGTATGCAACGTTCTCTTGCGATAGCCAACTGGTGTATGCCAGCTTTTCGGACGCATCT
GTTTGTGTGTTTAATGCTTTAAACCTCAGGTTGCGTTGTCGAATAAATCCTAATGCATAT
CTTCCAGCTAGTGTCAGCTCCAATGTTCACCCGCTCGTAATCGCTGCACACCCGTCCGAG
CCGAATGAATTCGCATTGGGACTCTCAGATGGTGGGGTTCATGTATTTGAGCCCCTCGAA
TCCGAAAACAAATGGGGTGTGCCTCCACCGGTCGAAAACGGCTCAGCCAGCAGTATGGCA
GCAACACCTTCAGTTGGACCACCAGGATCAGAACAAGCCCAGAGATGA
>EDWA@DN2530_c0_g1_i4
CATCCAGCTGTTTCTGTCGGAGCTATTGGTCTTGGTCCTTCTTCAATACCAGCTGCACTG
AAGCATCCAAGGACTCCTCCAACTAATCCTTCAGACTACCCATCTGGGGATTCTGATCAT
GTTTCCAAAAGGACAAGGCCCATGGGGATTTCTGATGAGGTAAGTCTTCCTGTCAATGTG
CTGCCTGTGACATTTCCTGGCCATGGTCACAGTCAGACTTTCAATGCACCCGATGATCTG
CCAAAGGCTGTTGCGAGAACTCTGAATCAGGGTTCATCTCCCATGAGCATGGATTTCCAT
CCTGTTCAACAGACTCTACTTCTAGTTGGTACCAATGTTGGAGACATAGCTTTGTGGGAA
GCTGGCTCTCGGGAGCGGCTAATTTCTAAGAACTTTAAAGTTTGGGATCTTACTGCTTGT
TCAATGTCTCTTCAGGCTGCTCTAGTCAAAGATCCTGCTGTCTCTGTAAACCGTGTAATT
TGGAGCCCTGACGGTACTTTATTTGGAGTTGCTTACTCAAGGCACATTGTGCAAATATAT
TCTTATCATGGTGGTGAGGAGGTTCGGCAGCATTTGGAGATTGATGCTCATGTTGGTGGA
GTAAATGATCTTGCATTTTCTCATCCAAATAAGCAACTTTGTGTAATCACTTGTGGTGAT
GACAAGACAATTAAGGTATGGGATGCTACCAATGGTACAAGGCAGTATACCTTTGAAGGG
CATGAGGCTCCTGTTTATTCTGTTTGCCCTCACTATAAAGAAAACATTCAGTTTATCTTT
TCAACAGCTGTTGACGGAAAAATAAAGGCATGGCTGTATGATAATATGGGATCACGGGTT
GACTATGAAGCTCCTGGTCGTTGGTGCACAACCATGGCCTACAGTGCTGATGGTACAAGG
CTCTTTTCCTGTGGCACCAGTAAAGATGGGGAGTCATTTATTGTAGAATGGAATGAAAGT
GAAGGGGCCGTGAAGCGGACCTACCAAGGATTCCGGAAACGTTCTTTAGGTGTTGTGCAA
TTTGACACCACTAAGAATAGGTATTTGGCTGCCGGTGATGATTTCTCTATCAAATTCTGG
GATATGGACAATGTTCAACCTTTGACCAGTATTGATGCCGATGGAGGCCTTCCAGCAAGC
CCTCGCATTCGCTTTAACAAGGATGGCTCTCTCTTGGCTGTTTCTGCCAATGATAATGGG
ATTAAGGTTTTGGCGAATTCAGATGGTATGCGGTTGCTTCGCACTTTGGAGAATCATTCT
TATGATGCCTTAAGAACATCTGAACCCGCGAAGCCTGCAATAAATCCAATCTCAGCTGCG
GCTGCCGCAGCAGCAGCTGCTACTAGTGCCGGACTTGCAGACAGAAGTACCTCTGTGGTT
GCTATTGCTGGAATGAATGGGGATGCCAGGAGCTTGGGGGATGTGAAACCCAGAATAACA
GAAGAACCGAGTGATAAATCAAAGATTTGGAAGCTCACTGAAATCAATGAACCATCTCAG
TGTCGATCCTTGAGGCTTCCTGAAAACTTGAGGGTGACCAAGATATCAAGGTTAATCTTC
ACAAATTCAGGTAATGCTATTTTGGCATTGGCATCAAATGCTATTCACTTGCTTTGGAAG
TGGCAGCGAAGTGACCGTAACTCGAATGGCAAGGCAACTGCTAGCGTATCCCCTCAGTTG
TGGCAACCATCAAGCGGGATTCTTATGACCAATGATGTCGCTGATACAAATCCGGAAGAG
GCTGTACCATGTTTTGCTTTGTCGAAAAATGATTCTTATGTAATGTCAGCATCCGGAGGA
AAGATTTCCTTGTTTAATATGATGACATTCAAGACAATGGCAACTTTCATGCCACCGCCA
CCA
>EDWA@DN2530_c0_g2_i1
ATGGCTAACCCAACTCCTGTGCCTCACGCTGTGGCTTCTGTTGGACCATTAGGACTTACT
GCACCTAACAATGCAGCTGCAATCCTAAAACGTCCTAGAACTCCAACCAATAACCCAGCT
CTGGACTACCAGTCGGCAGATTCTGAACATATTTTGAAGAGATCAAGGCCCTTTGGAATG
CCAGATGAGGTTAATAATTTGCCTGTAAATATTTTGCCCGTTCCATATGCCGGCCAGAGC
CATGGTCAAAGTTCTTATTCTTCAGATGACTTGCCTAAGACTGTTATTATGACTCTAAGT
CAGGGGTCTACAGTCAAAAGCATGGATTTCCATCCAGTGCAACAAATTCTACTTCTTGTG
GGTACAAACATTGGTGATATCATGGTGTGGGAAGTAGGTAGTGGTGAAAGGATAGCTCAT
AAAACATTTAAGATCTGGGACCTTTCAACATGTTCAATGCCTCTGCAGGCATCTTTGGCA
AATGATCATACAGTCTCAGTCAACCGTGTTGTGTGGAGCCCTGATGGAGCTCTTTTTGGT
GTTGCATACTCGAAGCATATTGTGCACATATACTCCTACCATGGCGGGGATGATCTACGT
AACCGCTTAGAGATCGACGCTCATATTGGAAGTGTTAATGATCTTGCATTCTCCTACCCA
AACAAACAATTGTGTGTTGTAACTTGTGGCGAGGATAGGGCTATTAAGGTTTGGGATGCG
GTCTCTGGGGCTAAACTGCATACTTTTGAGGGTCATGAAGCACCTGTCTATTCTATATGC
CCTCATCACAAGGAAAATATTCAGTTCATTTTCTCAACAGCAACTGATGGGAAAATAAAG
GCATGGTTGTATGATAATATGGGTTCAAGAGTTGACTATAATGCACCTGGTCAGTCATCC
ACAACAATGGCATACAGTGCTGATGGAACAAGGTTGTTCTCATGCGGGACAAACAAAGAA
GGGGAATCATTCTTGGTGGAATGGAATGAAAGTGAAGGAGCTGTCAAGCGGACGTATTTC
GGTCTTGGGAAGCGATCTGTAGGAATTGTTCAATTTGATACCACAAAGAATCGGTTCTTA
GCTGCTGGTGATGAGTACACTGTCAAATTCTGGGACATGGACAACCTTAATTTATTAACA
AGTACTCCAGCAAATGGTGGATTGCCGCCTTCCCCTTGCATTAGATTTAACAAGGAAGGA
ACATTGTTAGCTGTTTCAACTGATGATAATGGAGTTAAAATTCTAGCAAATTCAGATGGG
GTTAGGTTGCTACGGACAGTGGAGAATCGTTCGTTTGATGCTTCTAGAGTTGCTCCTGCT
GCTATAGTAAAGGCACCTAATGTTGGTCCATTTGGTTCTAACAATGCAACTATTGGAACA
ACCATTGCTGATCGGACTGCACCAGTAGCTGCGATAGTTGGAACGAATAATGATGCTCGA
AGTTTGGCTGATGTAAAGCCCAGAATTACGGATGAGTCGGTGGAAAAATCTAGGATCTGG
AAACTTACAGAAATCAATGAACCATCGCAGTGCCGAACCTTGAGACTTCCTGATAGTTTG
ACAGCAATGAGGGTTTCTAGACTAATATATACAAATTCTGGGGTTGCCATATTGGCATTA
GCATCTAATGCTGTTCACAAGCTCTGGAAATGGCAGAGGAATGATCGCAACTTAACAGGG
AAGGCCACAACTAGTGTAGCACCCCAATTATGGCAGCCTTCAAGTGGAATATTAATGACT
AATGATATAAGTGATACAAATCCTGAAGATGCTGTTCCATGCTTTGCACTTTCAAAGAAT
GATTCCTATGTAATGTCAGCATCTGGGGGTAAAATCTCACTATTCAATATGATGACATTT
AAGACGATGACAACATTCATGCCCCCACCACCTGCAGCCACCTTCCTTGCATTTCATCCT
CAGGACAATAACATCATTGCCATAGGCATGGATGATTCATCAATCCAAATTTACAATGTT
CGGGTGGATGAGGTGAAAACA
>EDWA@DN2530_c1_g1_i1
ATGTCTTCCTTGAGTAGGGAGCTGGTGTTTTTGATATTACAGTTCCTGGATGAGGAAAAG
TTTAAGGAAACTGTTCATAAGTTAGAACAGGAGTCTGGTTTTTTCTTCAATATGAAACAT
TTTGAGGATCAAGTCCAGGCTGGTGAATGGGACGAAGTTGAGCGTTATCTATGTGGGTTC
ACTAAGGTTGAAGATAATCGTTACTCAATGAAGATTTTCTTTGAAATTAGGAAGCAGAAG
TATTTGGAAGCTCTTGACAGGCAGGATCGAGCAAAGGCTGTTGAAATTCTTGTAAAGGAT
CTGAAGGTTTTTGCATCCTTTAATGAGGAACTTTTTAAGGAGATTACCCAGTTGCTTACT
CTTGATAACTTTAGGCAAAATGAGCAGCTTTCAAAATATGGTGACACAAAATCCGCTCGA
AATATCATGCTTGTAGAGCTTAAGAAGCTCATTGAAGCAAATCCCTTATTTCGTGATAAG
CTTGCATTCCCAGCTTTTAAGAGTTCTCGACTAAGGACCTTAATAAACCAGAGTCTGAAT
TGGCAGCATCAGCTTTGCAAAAATCCTCGTCCAAACCCCGACATTAAAACTCTCTTTATG
GATCATTCATGTTCTCCCACTACTAATGGTGCTCGTCCTCCTCCTCCAACTAGTAGTCCC
CTTGTTGGACCAATTCCTAAGGCTGGGGCATTCCCTCCTATTGGTGCCCATGGTCCATTT
CAGCCTATTGTTTCCCCATCCTCTGGTGCTATCGCGGGGTGGATCTCAAGTGGTAATCCT
TCTTTACCTCATGCTGCAGCTGTGGCAGCTGGTCCCCCTGGTCTTGTACAGTCTTCTAAT
GCAGCTGCATTCCTCAAGCATCCAAGGACTCCATCAGGTATGCCAGGGATAGATTACCAG
TCGGCTGATTCTGAGCATTTGATGAAGCGCATTCGCACTGGCCAACCTGACGAGGTATCC
TTTTCTGGTATAGCACATACTCCCAATGTATACTCACAAGATGACATTCCAAAAACTGTT
GTGCGGGCCCTTAATCAAGGATCTAATGTCATGAGCATGGACTTTCATCCTCAACAACAA
ACTATTCTCCTAGTTGGCACGAATGTTGGTGACATCAGCCTTTGGGAAGTAGGATCTCGG
GAAAGATTGGCCCATAAACTGTTCAAGGTTTGGGATATCTCATCTGCTTCCATGCCTTTG
CAGACGGCTCTATTGAATGATGCTGTGATATCAGTCAACCGATGTGTCTGGGCGCCCGAT
GGACTTATGCTCGGTGTTGCGTTTTCAAAGCATATAGTCCAGATATATCAGTATAATCCA
ACTGGAGAATTAAGACAGCATTTGGAGATTGATGCTCAT
>EDWA@DN2530_c1_g2_i1
GATGCTCATGCTGGAGGTGTTAATGACTTAGCGTTTTCTTATCCCAACAAGCAATTATGT
ATTGTCACATGTGGTGACGATAAGACGATTAAGGTATGGGACACTGTAGCTGGACGTAGA
ATTCATATTTTTGAAGGTCATGAAGCTCCTGTATATTCTGTTTGCCCTCATTATAAGGAA
AACATTCAGTTCATCTTTTCCACTGCCATTGATGGGAAGATTAAAGCTTGGTTATATGAT
TGCTTGGGATCTAGAGTGGACTATGATGCTCCTGGACTTTGGTGTACAACAATGGCATAT
AGTGCCGATGGAACTAGGCTCTTCTCCTGTGGAACAAGTAAAGATGGTGAATCCCATTTA
GTTGAATGGAACGAGAGTGAAGGAGCGATCAAAAGAACTTATTCTGGTTTTAGGAAGCGT
TCTTTAGGTGTTATCCAGTTCGACACAACGAGGAACAGGTTCTTAGCAGCTGGTGATGAA
TTCCAGATTAAGTTTTGGGACATGGATAATACTGCCTTGTTGACAGCTGTTGATGCAGAT
GGCGGGTTGCCTGCCAGTCCCAGACTAAGATTCAACAAGGAAGGGTCGTTGTTGGCTGTT
ACAACTAGCGATAATGGTATCAAAATCTTGGCTAACAGTGATGGATCACACTTGATAAGG
ATGTTGGAGAGTAGGGCTGTTGATAAAATTCGAGGTCCTTCTGAACCTGCCAATTCTAAG
CCATTGATCATTAATGCTCTTGGTCCTGTTGGAAATGCTGCTGCCATTGCACCATCCCTT
GAACGCCCGGATAGAGTCTCCACTTCTGTATCTATTGGCAGCCTTGGTACCATGGACAGC
AGCAGGCTTGTGGATGTTAAACCGCGACTTTCAGATGATGCAGACAAGGTAAAGGGCTGG
AGCGTTCCTGACGTTATCGATCCATCTAACCTGAAAGTCCTACGATTATCCGATGCCATA
ACAGCAGGAAAGGTGGTGAGGCTGCTGTATACCAATTCCGGTCTTGCTCTTTTGGCCCTT
GCTTCGAATGCTGTTCACAAGCTTTGGAAATGGCAACGTAGTGAAAGGAGTCCCTTAGGC
AAGGCTACTGCGTATGTTGCGCCACAATTGTGGCAGCCACCTAGTGGCACTCCTATGACA
AATGATATAAACGAGACTAAACCTGCTGAAGAGTCTGCTGCATGTATTGCGTTATCAAAA
AATGATTCGTACGTCATGTCTGCATCGGGTGGAAAGGTTTCTTTGTTCAACATGATGACA
TTTAAGGTGATGACCACCTTTATGTCCCCTCCTCCGGAAGCCACGTTCTTGGCATTTCAT
CCTCAAGACAATAATATTATTGCGATTGGCATGGAAGATTCCACAATTCAAATTTACAAT
GTCCGAGTTGATGAGGTCAAAACCAAACTCAAGGGCCACCAAACTCGGATAACCGGACTT
GCCTTTTCGCAGACTTTGAATTCACTGGTGTCTTCAGGAGCTGATGCTCAGTTATGTATT
TGGAGCATAGATGGGTGGGAGAAAAAGAAATCGAGGTTCATACAAGCACCCGCTGGTTGT
CAATCTCCTTTAGCAGGAGAAACCAAAGTCCAGTTTCACAATGACCAAACTCATCTATTG
GTCGTCCACGAAAGCCAAATAGCCATTTATGACAGCAAGCTCGAGTGTTTGCGCTCGTGG
TCTCCGAAAGAGTCGCTCAGTGCTCCTATTTCGAGTGCAATATATTCCTGCGACGGCTCA
ATGGTTTATGCTGGTTTTTGTGATGGCGCTGTTGCGGTTTTTGATTCAGACAACTTGAGA
CTCAGATGTCGAATAGCGCCTTCCGCCTACATACCTTCATTATCCGTCAGCGGCAGCAAT
GGTGCAGCGTATGCTGTGGTCATAGCTGCTCACCCATCGGAACCTAACCAGATTGCACTC
GGGATGAGCGACGGGGCAGTGCATGTGGTCGAACCCTCTCAAGAAAGCGGGTTGCATAAT
GCTTCGAGCTCATCAAATCCTTCATTAACTGGTAAACAACCAACAGAGCTACCTTCTAGG
TAA
>EDWA@DN2530_c1_g2_i2
GATGCTCATGCTGGAGGTGTTAATGACTTAGCGTTTTCTTATCCCAACAAGCAATTATGT
ATTGTCACATGTGGTGACGATAAGACGATTAAGGTATGGGACACTGTAGCTGGACGTAGA
ATTCATATTTTTGAAGGTCATGAAGCTCCTGTATATTCTGTTTGCCCTCATTATAAGGAA
AACATTCAGTTCATCTTTTCCACTGCCATTGATGGGAAGATTAAAGCTTGGTTATATGAT
TGCTTGGGATCTAGAGTGGACTATGATGCTCCTGGACTTTGGTGTACAACAATGGCATAT
AGTGCCGATGGAACTAGGCTCTTCTCCTGTGGAACAAGTAAAGATGGTGAATCCCATTTA
GTTGAATGGAACGAGAGTGAAGGAGCGATCAAAAGAACTTATTCTGGTTTTAGGAAGCGT
TCTTTAGGTGTTATCCAGTTCGACACAACGAGGAACAGGTTCTTAGCAGCTGGTGATGAA
TTCCAGATTAAGTTTTGGGACATGGATAATACTGCCTTGTTGACAGCTGTTGATGCAGAT
GGCGGGTTGCCTGCCAGTCCCAGACTAAGATTCAACAAGGAAGGGTCGTTGTTGGCTGTT
ACAACTAGCGATAATGGTATCAAAATCTTGGCTAACAGTGATGGATCACACTTGATAAGG
ATGTTGGAGAGTAGGGCTGTTGATAAAATTCGAGGTCCTTCTGAACCTGCCAATTCTAAG
CCATTGATCATTAATGCTCTTGGTCCTGTTGGAAATGCTGCCATTGCACCATCCCTTGAA
CGCCCGGATAGAGTCTCCACTTCTGTATCTATTGGCAGCCTTGGTACCATGGACAGCAGC
AGGCTTGTGGATGTTAAACCACGGATTTCCGATGATGCAGACAAGGTAAAAGGCTGGAGA
ATTCCTGACATTAGCGACCCATCTCACCTGAAAGTCCTACGATTATCTGATGCCATAACA
GCGGGAAAGGTGGTTAGGCTGCTGTATACCAACTCTGGTCTTGCTCTTTTGGCTCTTGCT
TCGAATGCTGTTCACAAGCTTTGGAAATGGCAACGTAGTGAAAGGAGTCCCTTAGGCAAG
GCTACTGCGTATGTTGCGCCACAATTGTGGCAGCCACCTAGTGGCACTCCTATGACAAAT
GATATAAACGAGACTAAACCTGCTGAAGAGTCTGCTGCGTGTATTGCGTTATCTAAAAAT
GATTCTTACGTTATGTCTGCGTCAGGAGGGAAGGTTTCTTTGTTCAACATGATGACATTT
AAGGTGATGACCACCTTTATGTCCCCTCCTCCGGAAGCCACGTTCTTGGCATTTCATCCT
CAAGACAATAATATTATTGCGATTGGCATGGAAGATTCCACAATTCAAATTTACAATGTC
CGAGTTGATGAGGTCAAAACCAAACTCAAGGGCCACCAAACTCGGATAACCGGACTTGCC
TTTTCGCAGACTTTGAATTCTCTGGTGTCTTCAGGAGCCGATGCTCAGTTGTGTGTTTGG
AGCATAGATGGATGGGAGAAAAAGAAATCAAGGTTCATACAAGCACCACCCGGTCGACAA
TCTCCTTTAGCGGGAGAAACCAAAGTCCAGTTTCACAATGACCAAACTCATCTATTGGTT
GTCCACGAAAGCCAGATAGCCATTTATGACGGCAAGCTCGAGTGTTTACACTCGTGGTTT
CCGAAAGAGGCGCTCAATGCTCCCATTTCGAGTGCAATATACTCCTGCGACGGCTCACTG
GTTTATACTGGTTTTTGTGACGGTGCTGTTGCAGTTTTCGATTCAGACAACTTGAGACTC
AGATGTCGAATAGCGCCTTCCGCATATATACCTTCGTTATCTGTCAGCGGCAGCAATGGC
GCAGCGTATGCTGTGGTCATAGCTGCTCACCCATCGGAACCTAACCAGATTGCGCTCGGG
ATGAGTGACGGGGCGGTGCATGTGGTCGAGCCCTCTCAAGATAATGGGTCCGGGTCCCAT
AATCCTTCGAGTTCATCAAATCCTTCATTAACTGGTAAACAACCAACAGAGCTACCTTGT
AGGTGA
>EDWA@DN2530_c1_g2_i4
GATGCTCATGCTGGAGGTGTTAATGACTTAGCGTTTTCTTATCCCAACAAGCAATTATGT
ATTGTCACATGTGGTGACGATAAGACGATTAAGGTATGGGACACTGTAGCTGGACGTAGA
ATTCATATTTTTGAAGGTCATGAAGCTCCTGTATATTCTGTTTGCCCTCATTATAAGGAA
AACATTCAGTTCATCTTTTCCACTGCCATTGATGGGAAGATTAAAGCTTGGTTATATGAT
TGCTTGGGATCTAGAGTGGACTATGATGCTCCTGGACTTTGGTGTACAACAATGGCATAT
AGTGCCGATGGAACTAGGCTCTTCTCCTGTGGAACAAGTAAAGATGGTGAATCCCATTTA
GTTGAATGGAACGAGAGTGAAGGAGCGATCAAAAGAACTTATTCTGGTTTTAGGAAGCGT
TCTTTAGGTGTTATCCAGTTCGACACAACGAGGAACAGGTTCTTAGCAGCTGGTGATGAA
TTCCAGATTAAGTTTTGGGACATGGATAATACTGCCTTGTTGACAGCTGTTGATGCAGAT
GGCGGGTTGCCTGCCAGTCCCAGACTAAGATTCAACAAGGAAGGGTCGTTGTTGGCTGTT
ACAACTAGCGATAATGGTATCAAAATCTTGGCTAACAGTGATGGATCACACTTGATAAGG
ATGTTGGAGAGTAGGGCTGTTGATAAAATTCGAGGTCCTTCTGAACCTGCCAATTCTAAG
CCATTGATCATTAATGCTCTTGGTCCTGTTGGAAATGCTGCTGCCATTGCACCATCCCTT
GAACGCCCGGATAGAGTCTCCACTTCTGTATCTATTGGCAGCCTTGGTACCATGGACAGC
AGCAGGCTTGTGGATGTTAAACCGCGACTTTCAGATGATGCAGACAAGGTAAAGGGCTGG
AGCGTTCCTGACGTTATCGATCCATCTAACCTGAAAGTCCTACGATTATCCGATGCCATA
ACAGCAGGAAAGGTGGTGAGGCTGCTGTATACCAATTCCGGTCTTGCTCTTTTGGCCCTT
GCTTCGAATGCTGTTCACAAGCTTTGGAAATGGCAACGTAGTGAAAGGAGTCCCTTAGGC
AAGGCTACTGCGTATGTTGCGCCACAATTGTGGCAGCCACCTAGTGGCACTCCTATGACA
AATGATATAAACGAGACTAAACCTGCTGAAGAGTCTGCTGCATGTATTGCGTTATCAAAA
AATGATTCGTACGTCATGTCTGCATCGGGTGGAAAGGTTTCTTTGTTCAACATGATGACA
TTTAAGGTGATGACCACCTTTATGTCCCCTCCTCCGGAAGCCACGTTCTTGGCATTTCAT
CCTCAAGACAATAATATTATTGCGATTGGCATGGAAGATTCCACAATTCAAATTTACAAT
GTCCGAGTTGATGAGGTCAAAACCAAACTCAAGGGCCACCAAACTCGGATAACCGGACTT
GCCTTTTCGCAGACTTTGAATTCTCTGGTGTCTTCAGGAGCCGATGCTCAGTTGTGTGTT
TGGAGCATAGATGGATGGGAGAAAAAGAAATCAAGGTTCATACAAGCACCACCCGGTCGA
CAATCTCCTTTAGCGGGAGAAACCAAAGTCCAGTTTCACAATGACCAAACTCATCTATTG
GTTGTCCACGAAAGCCAGATAGCCATTTATGACGGCAAGCTCGAGTGTTTACACTCGTGG
TTTCCGAAAGAGGCGCTCAATGCTCCCATTTCGAGTGCAATATACTCCTGCGACGGCTCA
CTGGTTTATACTGGTTTTTGTGACGGTGCTGTTGCAGTTTTCGATTCAGACAACTTGAGA
CTCAGATGTCGAATAGCGCCTTCCGCATATATACCTTCGTTATCTGTCAGCGGCAGCAAT
GGCGCAGCGTATGCTGTGGTCATAGCTGCTCACCCATCGGAACCTAACCAGATTGCACTC
GGGATGAGCGACGGGGCAGTGCATGTGGTCGAACCCTCTCAAGAAAGCGGGTTGCATAAT
GCTTCGAGCTCATCAAATCCTTCATTAACTGGTAAACAACCAACAGAGCTACCTTCTAGG
TAA
>EDWA@DN25310_c0_g1_i1
TCGTATCACCACGGGAGTACGTTGGTTTTGACTGAAGCTTCGAGGACACTTCGGGATTAT
CTGGCAGCGCCCTCGACAACTGACCAGTCTTACATTGTTATTTTAGAGCATACAATTGCA
GAGAGGGAACGCAGTCCAGCTGTAGTGGGAAGGTGTGTGGCACTCCTGAAGCGATACCTC
TTAAGGTATAAGCCCAGTGAGGAGACTTTGCTGCAAATAGATCGGTTTTGTGTGAACTTA
ATTGCTGAATGTGACATTAGTCCAAATCGAAGGTTGTCACCTTGGTCTCGATCTTTAAAT
CAACAATCTAGCACGTCAGCGACACCAACATCATCTGCAAGTGCTTCTCCTTTGTTGCCT
GTATCTAGTTTTGCTTCTATAGCCCTTGTAAAGTCATTGAATTATGTGAGATCTTTAGTG
GCTCAACATATTCCAAAG
>EDWA@DN25312_c0_g1_i1
ATGACTTGGTGCAATGATTGCAGTGATGTGCAGACAATCGACAGAAGCTGCCCTCCTTCG
TCACACAAAACTGTTATTGCTCAAAGGCATAAAGATTGCCTCCTTAGGGCATGCCCTTCT
TGCGGTCATCAGATCAAACACCGTGACCAGGGTGGAATCCATGATTTGCCTGGATTACCT
GCTGGAGTGAAGTTTGATCCAACGGATCAAGAGCTTCTTGAACATTTGGAAGCGAAGGTG
CGGTCTGATGCTCGTAAGCTTCATCCTCTTATTGATGAATTTATCCCTACTATTGAAGGA
GAGAATGGGATTTGCTATACTCATCCTGAGAAGTTGCCAGGAGTAAACAAAGATGGTCTG
GTTCGCCACTTCTTTCACCGGCCTTCCAAAGCATACACGACCGGGACAAGGAAACGAAGG
AAGGTCCACACCGACACAGAAGGCGGCGAGACCCGGTGGCACAAAACGGGCAAGACGAGG
CCGGTTTTCATAGGCGGAAGAGCCAAGGGGTACAAGAAGATCCTGGTGCTTTACACCAAC
TACGGGAAGCAAAGGAAACCGGAGAAAACAAATTGGGTGATGCACCAGTACCATCTCGGC
AACAACGAAGAAGAGAAAGACGGCGAGCTCGTCGTTTCCAAAGTCTTCTACCAAACACAG
CCTAGACAATGCGGTTCGATCAAGGACTCCCTAAAGGCACAGAGTGGACACGAAGGCTCC
CACCACCTCAAGAACAACAGCAACAATGGGCTCGTCCAGTTCTATAACCCTAACCCTTCT
TTCATTTCCTTCGATCAAGGTGGCCAAAGCAGAGCTAACCCTAGCCAGCTTCTTCCCCAC
TTTGCTGTCCATGGTGGCTCTTGCATTCCTTAA
>EDWA@DN25313_c0_g1_i3
ATGACGCGCCCCCAAATTTTGATGTTTGGCGCCAATTTTGTCCAGCTTCTCTGGCAAGCT
TCACAGACACAGTGGATTTCTATTATCACTAGGGTTTTCAAAAACAATTGCCATTTTCCC
CGAAAAGGAAGGAAAAGATACACAATGAGGAGATCCACGAGGAGATCTTCAATGGGGTTA
GTATTAGGAGTTGAAGAACGCGTCGATTCAAAACAGACCGGAAGTTTTAGTACAAGATTT
TCCTTGTCGTCATTTGTTAAGCGGGTGGAGAAACTCACCGATGATCAAAGAACTGCGATT
AAGAAAGTTGGTTTTGGCAATTTGCTTTCAATACCTAACCAGATGCTGAGCAAGAGTTTG
CTGGTAGAATTGATGGAGAGATGGAACTCCGAGGAATGTGGTTTTCTGCTGCTTCCTGGT
ATTCTCAAAATTACTCATATGGATGCTGCTTTAATTTTGGGGATTCGTGTGGTTGGTGAA
CCTATACTGCTTAGGGAGGATCAAGCCTTTTCTGATCTTGAAACATATTATGGAGCTGCT
TTATGGAAGAGGAAGATCACGGTTGCATCACTTGAAAGTAGACTCGATTCCCTTGGAAAA
GTAGTTAACGAAGACTTTGTTAGGACATTCATACTCTTCATATTTGGCACTATTCTTTTT
CCTAATGCAAATGGAAAAGTGGATTCTCGTTATCTTGAATTTCTGAAAAATGTGGATGAT
ATTGGTCGCTTTGCATGGGGTGCAGCTGTTCTAGAGGACTTGTTTATGTGGTTGAACAAA
AGAAAAGAGTCAAATGTGCAATATGTTGGAGGTTGTCTTATACTTCTTCAAGTATGGTGT
TATGAGCACATTGACCTGGCCCGACCAGACTTGATAGGGTGCCGGTCGATGTTTCCCCGT
GCGTGCCGATGGGAAAATAGCAAGTCCCATCAGAGACAATGGTTCGCTGCAAAATTTAGG
GAACTGCAGGATTTTCAGGTGCAAACGTTAATCATGAATCATTTCAAGTGTTTTCTAGGA
TTTTTATGGTAA
>EDWA@DN25314_c0_g1_i1
ACCTCTACACCCTCTCTTTCATTTTCATTAAAAAGATTGACAAGGTTTGGAGGTTCTTCC
TCCACCCCACTAACTGTTTTAAGGTGTGAAACATCCTCTAGAAAGGAGTTATCACTTCGA
AGCTTTTCCATACTTGCTTCCAACTCACACGCATCATGCAATGTTCTTACTTCTGTCTCA
AAGTCCATCCGGTGGCATGAAATACTGCTGCAAAATGCATATGATTACAAAAACTTTTTC
AAAACTTTGAGGCATTTAGCTTCTTTCAGAAAGACCAACATATCAGAACATATAGAACTG
AGAACCTAG
>EDWA@DN25314_c0_g1_i2
TTTGATCTGGAGGTTCTTGAAGATACTAGTCGAGACAATGTGGTGCCTCGTGAAGACATA
ACTCTCAAAGATGTAGCTTGGGAAAATGCTGGAACAAGACGATATTCTCTAGATAGGATT
GCGGCATTAGATGATGCTTTCTTGATGGATTGCACTCTAACCGAAGACAGTATTTCATGC
CACCGGATGGACTTTGAGACAGAAGTAAGAACATTGCATGATGCGTGTGAGTTGGAAGCA
AGTATGGAAAAGCTTCGAAGTGATAACTCCTTTCTAGAGGATGTTTCACACCTTAAAACA
GTTAGTGGGGTGGAGGAAGAACCTCCAAACCTTGTCAATCTTTTTAATGAAAATGAAAGA
GAGGGTGTAGAGGTT
>EDWA@DN25314_c0_g1_i3
ACCTCTACACCCTCTCTTTCATTTTCATTAAAAAGATTGACAAGGTTTGGAGGTTCTTCC
TCCACCCCACTAACTGTTTTAAGGTGTGAAACATCCTCTAGAAAGGAGTTATCACTTCGA
AGCTTTTCCATACTTGCTTCCAACTCACACGCATCATGCAATGTTCTTACTTCTGTCTCA
AAGTCCATCCGGTGGCATGAAATACTGCTAGCAAATGAAATTTTTGCGCATACTCTTCGG
TTAGAGTGCAATCCATCAAGAAAGCATCATCTAATGCCGCAATCCTATCTAGAGAATATC
GTCTTGTTCCAGCATTTTCCCAAGCTACATCTTTGA
>EDWA@DN25315_c0_g1_i1
TTCAACATCCTTCTCAAAATCTCTTTTGTAGGAAGGATCTTGGTTCATCTGTCATCAACA
GCGACAAATAAGAGTGTTGAGGGAATAATGGTTTCAAGTTCTTGCATAAGCTTGTCGGAC
TTGGCATCCGGGGACATGTTTAATTCCGCGCAATCTCCTAGAAGAATTACTCGGGCTATG
ACTGATCCTGGAATTGTCTCTGCGTTAGATGGTTGGAAAACAAATGAGGGAGATGCTGCC
TCTCCTGAATGCCGTGAAAAGAAAATTATTGTGGCAAATTTTCTTCCTTTACAAGCTCAA
AAAGATATAAATTCTGGTGGATGGTCGTTCAGTTTTGATGAGGATTCTCTTCTGTTACAA
GTGAAGGATGGCTTTTCATCTGATACTGATGTTGTCTACGTGGGGTCCTTGAAGGTTGAT
GTAGATTCGAGTGAACAAGATGAAGTTTCTGGGAGATTGTTAGAGGAATTTAATTGTGTG
CCCACATTTCTTCCTCCCGACCTTCAGAAAAAGTTCTACCATGGGTTTTGTAAGAAATAT
TTATGGTCCATTTTTCATTACATGCTACCCATGTGCCCAGACTATGGTAATCGTTTTGAC
AGGTTGCTTTGGCAAGCTTATCTTTCTGCTAATATGATATTTGCACAAAAGATAATGGAG
GTAATCAATCCAGAAAAGGATTATGTATGGGTTCATGATTATCACCTTATGGCTCTCCCA
ACATTTTTGAGGAAGCGTTTCCATCGAGTTAAGCTTGGATTTTTCCTTCATAGCCCATTC
CCTTCCTCAGAAATATACCGGACACTGCCAGTCAGGGACGAAATTTTAAAAGCACTGCTT
AATGCAGACTTGATTGGTTTTCATACATTTAATTATGCTCGCCACTTTCTTTCTTGCTGC
AGCAGAATGCTTGGCCTTGACTATCAATCCAAGAGAGGACACATTGGACTTGATTATTTT
GGTCGCATGGTGTACATAAAAATTTTGCCTGTTGGGATTCACATGGGCCAACTCCAATCT
GCACTGAATCACCCATCTTCTACTACTAAGGTCAAAGAAATTGTTCAGCAGTTCGAGGGG
AAAAAGCTTATCGTTGGTGTTGATGACATGGATATATTTAAAGGCATTAGTCTGAAAGTA
TTAGCTATGGAGCAGCTCTTAAAACAGCAACCACAGTTGCAAGGCAATGTAGTCCTGGTT
CAAATTGTAAATCCTGCAAGAAGCTCTGGGAAAGATGTTCAGGAAGCAAAAAGGGAAATA
TATGAGAGTACTCAAAGGATAAATAATGCTTTTGGTTTTCCAGGATATGAACCAGTGGTC
CTGATTGATCGCCATGTCCCTTTCTATGAGAAAATCGCTTATTATGCTTTTGCGGAGTGT
TGTATTGTTAATGCAGTGAGGGATGGAATGAACCTAGTTCCATACAAGTACACTGTCTGT
AGACAAGGGACTTCCCAAATGGATGAAGCTTTGCAAGTTGCTGCTGGATATCCCCGTATG
AGCATGCTTGTTGTCTCAGAGTTTATAGGTTGTTCACCGTCCCTAAGTGGGGCGATCAGG
GTTAATCCTTGGAACATTGATGCTGTAGCTGATGCATTAAACATGGCCATCACTATGCCT
GTCGATGAGAAGCAACTGCGGCATGAGAAGCACTATCGCTATGTTAGTTCTCATGATGTT
GCTTATTGGGCCCAGAGTTTTATACAAGATTTGGAGAGGGCATGCAAAGAGCATTACAGC
AAAAATTGCTGGGGTATTGGTTTTGGACTGAGTTTCAGGGTATTGTCCCTTTCTCCAAGT
TTTAGACAGCTTTCCCTAGAAAATATCGTCCCCGCTCATGGAAGGACATGCAGAAGAGCC
ATTTTTTTGGATTATGATGGGACAGTGGTGCCCCATTCTTCAATTCTTAAAATCCCCAGT
CCTGAAGTTATATTGGTTCTGAACAATCTATGCAGTGACCCCAAGAACACCGTCTTTATA
GTTAGTGGTAGGGGGAAAACCTCCCTGAGTGACTGGTTTGCACGATGTGAGAATCTAGGT
ATAGCAGCTGAGCATGGATACTTCATAAGGTGGTGTAGGACGTCCGAGTGGGAAACCATT
CCAGTTGCTGCAGACTTTGGTTGGAAAAATATTGTTGAACCAGTGATGAAATTGTATACA
GAGGCAACTGATGGCTCCTATGTAGAGTCCAAGGAGAGTGCCTTGGTATGGCACTATCGA
AATGCTCATCCCGATTTTGGATCTTGTCAAGCGAAGGAACTAATGGATCATCTGGAAACC
GTCCTTACCAATGAGCCCGTTGTTGTTAAAAGGGGCCGTCAAATTGTTGAAGTGAAGCCA
CAGGGAGTTACTAAAGGCTTTGTTACAGAGAAAATTCTTTCCACCATGACAAGTAATGGG
AAACCCCCAGATTTTGTCTTGTGCATTGGCGATGATAGATCGGACGAAGACATGTTTGAA
AGTATATCAAACGCAGCTTGCATATCATCTCTCCCTGTTCCTCCAGAAATATTTGCTTGC
ACCGTTGGTCAGAAACCAAGCAAAGCTAGGTATTATCTGGATGGTCCGGCTGATGTATTG
ACATTACTTCGTAGCTTGACTGCTGCTTCAAGATCAATGGCGTCAACAAGCGGTGCAGGA
AATTGA
>EDWA@DN25317_c0_g1_i2
TATAGAGCTCTAGCCTTGGGCATGTGTGAAGGTATTTGGCTAGTAAAGCTACTCAAAGAA
CTTGGAATGACTCAAGCAGAAGATTTTCAAGTTTTTTGTGATAGTCAATCAACCATTCAA
ATTGCGAAGAATCCCATTCAACATGACAGAACAAAACATGTTGAAATTGGCAGACAATTC
ATCGCAGAGAAGTTAACTAGTGGAGTTGCCTCATTAGAATATGTACCAGCAGAAGAACAA
GTGGCAGATGTACTCACCAAAGCTCTGCCAAAAGCTCTTTTCGACAGATTTCTATTCAAG
CTGGGATTATACAATGTATATTCTCCAGCTTGA
>EDWA@DN25317_c0_g1_i3
TATAGAGCTCTAGCCTTGGGCATGTGTGAAGGTATTTGGCTAGTAAAGCTACTCAAAGAA
CTTGGAATGACTCAAGCAGAAGATTTTCAAGTTTTTTGTGATAGTCAATCAACCATTCAA
ATTGCGAAGAATCCCATTCAACATGACAGAACAAAACATGTTGAAATTGGCAGACAATTC
ATCGCAGAGAAGTTAACTAGTGGAGTTGCCTCATTAGAATATGTACCAGCAGAAGAACAA
GTGGCAGATGTACTCACCAAAGCTCTGCCAAAAGCTCTTTTCGACAGATTCCTATTCAAG
CTAGGATTATACAGTGTATATTCTGCAGCTTGA
>EDWA@DN25318_c0_g1_i2
TCACAAATTAATATCCAACATTCGTATACATGCGTAGAATACGAGTATGGATTTGTGGGT
GATGTAAGATCCCTAGTCCAGAATTATCACAGACGGGTCGCAGCAGCAGTCATCCAGGAG
ACAGCAACAACACAAGGCTGCAAGGAATCCCTCAAGAAAACCCGGTTCTCTCCGGGGCGG
CGGCGGCGGTGCCGCATAATACTGAGGAGGCGCCATTACTGGAGGCGGCCCTTGATGATA
ACCACCTGGAGGAGGATATGGATAGCCGTACTTGTAATCACTCATATCAGCAAAAAATTA
AAAAAAAAAGAAATCAGCAGAGAAACTAGAAAATGGAATTAA
>EDWA@DN2531_c0_g1_i3
ATGTCCGAGGTTGAGCTGTCTCGTTCAGAAAAGAAGAAGCACAAGAAAAAAACCGGGTCC
GATGGGGAAGCCAAAGAATCGGACCAAGATTTCATGATCAAACCACAGAGCACCACCCCT
TCCATCGACACTTCCCAGTGGCCCATCCTTCTCAAAAACTACGATCGCCTCAACGTCCGA
ACCGGACACTACACTCCGCTTCCCTCCGGTTTCTCCCCCCTCAAGCGACCACTTGCTGAA
TATATCAGGTACGGCGTTTTGAACCTTGATAAACCCTCTAACCCTTCCTCTCACGAAGTC
GTTGCTTGGATTAAGCGCATTCTGCGCGTCGAAAAGACTGGGCATAGCGGAACTTTGGAC
CCCAAAGTCACTGGAAATCTCATCGTCTGTATCGATAGAGCCACCCGGCTTGTTAAATCT
CAGCAGGGTGCAGGAAAAGAGTATGTCTGTGTTGCCCGTTTGCATTCCAAAGTGCCCGAT
GTGGCTAAGGTTGCTAGGGCTCTTGAAAGTTTAACTGGAGCTGTTTTTCAAAGGCCGCCG
TTGATTTCGGCCGTTAAAAGACAGCTTCGGATTAGAACGATTTATGAAAGTAAGCTTCTT
GAGTATGATGCTGATAGACATTTAGTTGTTTTCTGGATTTCTTGCGAGGCCGGTACTTAT
GTTAGGACCATGTGTGTTCATTTGGGATTGATTCTTGGGGTTGGTGGGCATATGCAGGAG
CTTAGGAGGGTTAGGTCTGGGATTTCAGGCGAGAAAGATAACATGGTGACGATGCATGAT
GTTATGGATGCTCAATGGGTTTATGATAATTACAGAGATGAGACTTATTTGAGGAGGGTT
ATTATGCCTCTTGAAGTTCTTTTGACTAGTTATAAGAGGTTGGTTGTGAAGGACTCTGCT
GTTAATGCTATTTGTTATGGTGCGAAGTTGATGATTCCGGGATTACTGAGGTTCGAGAAC
GATATCGAGGTTGGGGAGGAGATTGTGTTGATGACAACTAAAGGAGAGGCAATTGCTCTG
GGAATCGCTGAAATGACTACTGCGGTAATGGCTACTTGTGATCATGGTGTGGTGGCAAAG
ATTAAGAGAGTAGTCATGGACCGTGATACTTACCCGAGGAAATGGGGCTTGGGACCGACT
GCATCCACGAAGAAGAAACTGATTGCAGAAGGCAAATTGAGTAAGCATGGAAAACCAAAT
GATACTACTCCTAAAGAGTGGTTAAGAAATGCTGTCTTGCCAACTGGTGGGGATTCTGTG
ATAGCCAGCCAAGCAGCTTCTGCCGAGCCTGCAGTGGTGGAAAAGGAAAAGGAAGACGGA
GAGGGGCGTAAGCGCAAGCATGATGAAAGTAGTGATAGCCCTGTTCCGGTTGTTGCTAAG
AAAGCTAAAGGTGAGGAAGATGAAGCTGGAGTTGAGAAGAAAGAGAAAAAGAAGAAAAGC
AAGAAGGATAAAGAGGATGGTGTTGACACGGAAACTGCAGAGAAGGAAAAGAAAAAGAAG
AAGAACAAAGATAAGTCTGAAACTGCATCACCAGATACAGAGAAGTCCGAGAAGAAGAAG
AAAAAGAAGAGCAAAGAGAGCGAGGAGGCTGCTGCTGCTGCTCCTGTTAATGGTGCAAAT
GATGCAGAAGATGATAAAAGTGAAAAGAAGAAAAAGAAGAAAAAAGGCAAAGATGCAGTA
GAGGAGTAG
>EDWA@DN25320_c0_g2_i1
ATGGCATCATTCATTTGCATCTCCTTATCGCCGCCTTGCAGAACCCTAGCGCCGCCGCCC
TCCGCCAGCCCTTATTCTTCCACTTCCACTGGCCGCGGTGGCAGATGCTCCCTCGTCTTT
ACGCTCTCTAACGGCAGTCAACGGACGAGGAGAATGAGACGTCATGTGGTTTGTATGGCT
CCCGAGGAAGAGAAATTGACTCGCCGGAATCCCCTCGATTTCCCCATCGAGTGGGAGAGG
CCAAAACCTGGGCGTAGACCTGATATATTCCCTAAATTCAGCCCCATGAAAACACCATTA
CCACCACCAATGCCATACGATCCTCCGGAAGAAGACGAAGAAGAGGAAGAATCGAAAGAG
GAAGAGGAGGAAGATCCTGAAAAGGAAGAAGAACCCGAGAATCCCGAGAAACAATCATGA
>EDWA@DN25320_c1_g1_i4
ATGTTTCAATGTCTCCTTCGTTCCTCAACAACTGTAATAATTTGTCGTTCGCTCATTATT
CCCACAAATTCCTCATCATTCCTCTTGTTCCACTCTTCATCCACTCCGCCCGACGAACAA
AAACAACCTCGGTCGTCCCCTCCGCCGATCGCTTCCCCTACGCGAGTCCTCAAACTCATA
TCCGCCCAGTCCGATCCTCTCCTCGCCAAAGAAATCTTTGATTTCGCCTCTACCCAACTC
GGTTTTCGTCACTCTTACTCTTCGTTCCTCGTCCTCATCCTCAAACTCGGCCGGTCCAAG
CACTTCTCTTTCGTCGACGACCTCCTCGTCCGCCTTAAATCCGATCAATACCCAGTAACC
CCAACTCTCTTTACTTACCTCATCAAAATCTACGCCGAAGCTGATTTACCCGAGAGAGCA
CTCAAGGTGTTCTACAAAATGCTTGAATTCAATATCAAGCCTTTACCCAGACAGTTAAAT
CGCATTCTTGAGCTTCTCGTTTCTCATCGTAACTTCATAATGCCTGCTTTTGACCTTTTC
AAGAGTGCCCATAAATACGGTGTTTCCCCCAATACGAAATCTTACAATATTTTGATGGGT
GCGTTTTGCTTGAATGGGGATTTGAGTATTGCTTACAAACTGTTCAATAAAATGTTTGAG
AGAGATGTTGAGCCGGATGTCGAGTCGTATAGGATATTAATGCAAGGGTTGTGTAGGAAG
AGTCAAGTGAACAGAGCTGTGGGTTTGTTGGAAGATATGTTGAATAAAGGGTTTGTACCG
AATTCGTTGAGTTATACCACTTTGTTGAATAGTTTGTGTAGGAAGAAGAAGCTTAGAGAA
GCTTATAAACTTCTTTGTAGAATGAAGGTTAAAGGGTGTAATCCTGATATTGTGCATTAC
AATACGGTTATATCGGGTTTTTGCAGAGAACGGAGAGCTATGGACGCGGTTAAGGTTCTC
GAGGATATGCCTTCGAACGGTTGTTTGCCGAATTTGGTTTCTTATAGGACCTTGGTTGGG
GGGTTATGTGATCAAGGGATGTTTGATGAGGCTAAAAAGTATATGGAGGAAATGTTGTCC
AAGGGATTTTCTCCTCATTTTTCAGTTTCTCATGCTTTAATCAAAGGGTTTTGCAATGTT
GGTAAGATTGATGCAGCCACTGAAGTGCTGGGGGAAATGCTGAAGTATCGGGAAGTACCG
CATATCGATACTTGGACGACGATGATTCCTACAATCTGTGAAGATTATGAAACAGAAAGA
ATGCAGGAGATTATAGAAGAGGTTTTAAAGGTAGAAATCAAAAGAGAAACAAGAATAGTG
GAGGCAGGCATTGGGTTGGAGGATTACTTAATTAGGAAAATACAGTCTAGATCAAGGAGA
CCTTGA
>EDWA@DN25321_c0_g1_i1
ATGATAGGAGATTTAAAGGAACCTAAACCTGTGACAACTGATGGTTACCGTCCCATTGAA
AACTCAGCTCTTATCTCCAGAGGCTCTCAACCACAAAGGCCCCGTGCTAGGAATGATTCA
GGCTCGACCAGGCCATGGTGCAGCCACTGCAACCGTGTAAGGCATACAAAGGAAAAATGC
TTCAAACTACATGGTTATCCTGGAAAAAATTCAAAGGAAAATAAGGCTGCACTAGTGTCC
TCTAACACCTCCACTGTTGTAGATGAAGTCTTTGATGTTCGCCTAACCAAAAATCAACTT
GAGGCTCTTCATAAGATACTAGGCACTACCACTGCTCATGGATCCTTAGCCACTCAAGGT
ATTGCTCTCAACAGTATTTTTGAACCTAATAACCAATCCTCTTGGATACTCGATTCAGGT
GCCTCTGATCACATGACAGGTAACTCCAACTTGTTTCACACCTACACACCATGTCATAAT
CAGTCCCGAATTTGTATTGCTGATGGTTCTTACTCACATGTAGTTGGTATTGGG
>EDWA@DN25321_c0_g1_i2
ATGATGGGAGATTTAAAGGAACCTAAACCCGTGACAATTGATGGTTACCGTCCCACTAAA
AACTCAGCTCTTATCTTTAGAGGCCCTCAACCACAAAGGCACCGTGCTGGGAATGATTCA
GGCTCGACCATGCTATGGTGCAGCCACTGCAACCGTGTAAGGCATACAAAGGAAAAATGC
TTCAAACTACATGGTTATCTTGGAAAAATTCCGATGGAAAATAAGGCTGCATTAGTGTCC
TCTAACACCTCCACTGTTGTAGATGAAGTCTTTGATGTTCGCCTAACCAAAAATCAACTT
GAGGCTCTTCATAAGATACTAGGCACTACCACTGCTCATGGATCCTTAGCCACTCAAGGT
ATTGCTCTCAACAGTATTTTTGAACCTAATAACCAATCCTCTTGGATACTCGATTCAGGT
GCCTCTGATCACATGACAGGTAACTCCAACTTGTTTCACACCTACACACCATGTCATAAT
CAGTCCCGAATTTGTATTGCTGATGGTTCTTACTCACATGTAGTTGGTATTGGG
>EDWA@DN25323_c0_g1_i2
ATGAGGAAACTTTGTCCCAACACCGACAAAGAAGATGGCCTGGAGACGGTTCTGGAGGTC
CCGGTGCCGGAAGAAATGTTCACAAGCATGGGAAACAATCTCCAAGCCCGGTTGGAAAAC
ATGTTAACATGGATGAAAGCTCAAACATCCGATAAGTGGTCTCAGCCGATGCTCGCGGGT
CGGATTAACGACCTGCGCTTCCTTCTTTATCTTGTCGGATCCCCTCTTATCCCTCTCCAG
GTTCAATTGGGTCACGCTGTTCACAAACCTGTCAAGGATTGCTCAATTCAAGCCTCAACA
GCAAAATACATAGTGCAGCAGTACATAGCTGCAACAGGCGGACAACAAGCCTTAAACGCG
GTGAACAGCATGTGCGTAACCGGTCACGTGAAAATCACCGCATCGGAGTTTCAACAAGGC
GATATAAACGCTAAAGTGAAAAGCACAGAAGAAACCGGTGGATTCATCCTGTGGCAAAAA
GACCCGGATTTATGGTGCCTGGAGCTTATAATTTCAGGTTGCAAGGTTGTTTCCGGAAGC
AATGGCAAACTTTCCTGGAGACAATCCTCTAATCAGAACACTCCCATTTCAAGAGGCCCT
CCAAGACCCTTACGCAGATTCCTTCAGGGGTTGGATCCAAGGTCAACAGCCAATTTGTTC
ATAGATGCAGCGTGCATAGGCGAGAAAGTTATAAGCAATGAGGACTGCTTTATCCTGAAG
CTTGAGACGAGTGCAGGCATCCGCGAGGCCCAAAGCGGGCCGAACTACGAGATAATCAAC
CACACGATCTGGGGTTACTTTAGCCAGCGATCGGGTCTCATGATTCAGTTCGAGGATTCG
AGGCTGTTGATGATGAAAAACAAGGATGACAACGACGTGTTCTGGGAGACGAGGACCGAG
TCGGTAATGGATGAGTACAGATGCACCGATGGTGTTAACATCGCGCATTCGGGGAAAACA
AGCGTCACGGTGTTTAGATACGGGGAACAATCGGCTAACCACAAGCGCCAGATCGAGGAG
AAATGGAAGATTGAAGATGTTGATTTCAATGTCTGGGGTTTGACGAAGGAGGATTTTCTC
CCGCCATCTGATCCGCAAACAAGTTGA
>EDWA@DN25325_c0_g1_i1
ATTATTGATGAAACCATTGACACTGTTATTGTCATAGAGTCTTACCTTATGGGGATGACC
TTTTTGATAGACTCCCAAGTAATTGCCAATCATTTATGTCTAGAAAACACTGGTCTTGAT
AATGAGGATCATCATATTGTTGATTCTCCAGCCCCCAGTTCTGTTACTTTCCTAGATGCC
CATGATCGCTTTCTTCATTTGATTATCACTTGGTTGTTTCGGCCATCCAGAGGTAAGTAT
TCTATCATTAGGAGTGTCGATGTTTGGTGGATTCAGTGCTTCCGCACTGGCCGATGCATT
AATCTTGCTCAGATAATTTTTGCTGACCTCGTTTACATCATCAACAACCGTCACACCGAT
CGTGTGAATTTTTATTATTATAGTTGTGTCCCCATCCATATCTTTCAGAATGAAAGAATA
GATTGTTCCATAGATATTCTCTTTTCTTTAGGATATAAGATTAATGTTTCATCTCTTCGA
AGGGCTCATTTTGAACTCGTCAACGACGAGTGGATTCCTCGCGGTCCACGACCTGTTTTA
GCACCTCGACCGGCTCATCAGGTAGTTGCTCCATCACCCGAAGGAGATGTTTCTTTGGCA
TCACTTTCGGAGTTGATCAATCAGAGGGAGGGTCGCATTATGAGTCGTTTTGATGCAGTT
GATGAGCGTCTTGAGATATTGGAGTATTCATTTTAG
>EDWA@DN25326_c0_g1_i1
GTCAATGCAGTCGAATATGCTGATGCTGCTTCTGATGTCAAAACTAAGCTCACACTTGAA
GAGACTGCAGAGATGGAAATGAAAATAGTACCAAATTCTCCTGATGAACATAACCGTCAA
TCCTCTAAAGGGAGTGATATGACGAGTAACGATGATCATCGAGTCGATAATGTAGCGGTT
TCCGATGAGCTCGAAGCACGGGTATTAGTTAAGGGAAATACACTTGCCGGTTTCGAGTCC
GGGGACGAGTTAACTAAGTCAGCTTCCCCCGGGGTGGAAACTAAATTGACATTGGATCTT
TGCAAAAAAGATGTTTCTGATTCATGTGAGGAGACTAATGTGTGA
>EDWA@DN25327_c0_g1_i1
ATGTCAGAAATGGATACCGGCATGGAAATGAACAAGCAGTCTTCAGAGCTGAATTCAACT
CTGTTGGATAATTTCAACATTGCTGCTGCTGACTTCTCAGTAGAAACCTTGTTGGCCCAC
GAATTGCATGAATTTCCACCTGTGCTGACTGCAACACCAACCGGTCATACTTGGATGGCG
GTCCAGAATGAACATGTTACGGTAGAAAGCAAGAATAGAAAGGCGATGGAGCAACGACCG
AGCATCATGTCTCCAGCAGTTTCCACTAATGAACATGGAGGAAACACCAACAATAGATTA
GGGAAAGGGAGAAAAGCAAAGAACGAGGAGAAAGTAGATCATGTAAGAGCGAAAAGGGGC
CAAGCTACTGACAGTCACAGTTTAGCAGAAAGGGTAAGAAGGGAGAAAATAAATGAGAAA
ATGAGGTGCTTGCAAGACCTTGTTCCAGGATGCCACAAGACAATGGGGATGGCTGTTATG
CTGGATGAGATAATCAATTATGTTCATTCATTGCAGAACCAAGTTGAGTTTCTTTCGATG
GAGCTTGCGGCGGCCTCTTCTTCTTACAACCCAAACATGGAAATCGAATGCTTCAAAAAG
ACACAGGGGACAAGTTCACATGTGGGGAAACAGATGGAGAAATGGGCAAAAGATGGATAT
GGAGAAGAGGATTGCTTCCATTTGACATGGCCACTTTGA
>EDWA@DN25327_c0_g2_i2
ATGAATTCGACTCCAATGGAGAATTTCATCATTGCAGATTTCTCTCTACAAACCTTACTG
TCCCACCAACTTCCTGAATTCCCACCAATCTCCGCCGATCGCACCGTGCTTGACGCCGGC
AGCCCTACTGCAATACCAGAGGCTCGGACTGCCATGGCCTATGGAACCAAGAAGAGAAAA
GCAATGGAACAACCGACCTGCAAATCCCAAATCATTTCTCTAGCGGTTTCCACTACTGAA
TCAGGGGTAAACACTAGTAGATTAGGCAAAGCGAAGAAAGCAAGAGAAGCAGAGGAAATA
ATTCATGTTAGAGCAAGAAGAGGCCAAGCTACTGATAGTCACAGTTTAGCAGAAAGGGTT
AGAAGAGAGAAAATAAATGAGAAAATGAGTTGCTTGAAAGGCCTTGTTCCGGGATGCCAC
AAGACCATGGGAATGGCAGTTATGCTGGAGGAGATAATAAATTATGTCCATTCATTACAG
AATCAAGTGGAGTTTCTTTCAATGGAGCTTGCGGCAGCTACTTCTTATGGCTCCAACTTT
GAAACACAAGGGATCCAAAGGCCACAGGAGGGAACATATTCGCAAGTGGCACAACGACAA
CAGATGGGGAAATGGGGAATAGGAGAAGGAGAACAGCATTGGTTCCATTCGACATGGCCA
CTTTGA
>EDWA@DN25327_c1_g1_i1
AGAAGACAGAAAATCAATGACAGGCTAAGATGCTTGCAGGATATTGTCCCGGGCTGCTAT
AAGACAATGGGCATGGCAGTAATGTTGGATGAGATAATCAGTTATGTGCAGTCCTTGCAG
AACCAGGTTGAGTTTCTTTCAATGAAGCTGACGGCAGCCAGCACATATTATGACTTCAAC
TCAGATTTAGACGCCATGGAAAGATTGCAGAGGGAAAAAGCAGAGGAGGCAAAGGAGTTG
GAAAGATGGATGGGAGAAGGATATGTTGGAGTTGGCTTCCACTCAACATCGCCATGGTCC
TAA
>EDWA@DN25329_c0_g1_i2
GAATACAGGATTACCAATTATTTTATATTTGCTTGCCTTGTTGCTGCTACCGGAGGATCT
CTTTTTGGATATGATCTTGGTGTTTCTGGTGGAGTGACTTCCATGGATGATTTCTTGAAG
GACTTTTTCCCAAAGATATATAAAAGGAAGCAAGCACATCTCCATGAAACTGACTACTGC
AAATACGATAACCAGCTCCTCACGCTTTTTACGTCTTCCTTGTACTTCGCCGGCCTCATT
TCGACGTTCGGAGCATCCTATGTGACGAGGCAGAAAGGGCGTCGAGCTAGCATTCTCGTC
GGTGCAGTCAGCTTCTTCCTAGGAGGAGTTATCAATGCAGCTGCGGTGAACATAGGAATG
TTGATCATAGGACGGATTCTTCTCGGTGCCGGCATTGGATTCGGAAATCAAGTAAAAGAT
CAAAGCTCCTTCTGA
>EDWA@DN25332_c0_g3_i1
ATGGATATAACGAATAGATATCCAAGAATCCTTCAAATATATTACAACACTTGGAAGAAA
TTCATGCCCGTACCTAAGTTTTTATCATTTCAAAACATATCAAGCAAAGGAAATGAGGGG
GCAAAGGAAAACACCAAGGAATATAGCAAGAGTTTGTGTGGCATTTTACAGTTTTCTCAC
AGAAAGACACATCAAGCAAAAAATGCAAAAGCTATGAAACACCGACACAGGGAAATCCCC
TTGTATGCTGCAAACATGCTGAAATATGTAGGGAAATGCTGGGACACAGCAGAGGAGAAG
GAAAAAAAATTGTCCTGA
>EDWA@DN25333_c0_g1_i1
AGTTCCAACAAAGACAGGCATACCAAAGTTGAAGGAAGAGGTAGACGGATAAGGATGCCC
GCTTTATGTGCAGCTAGAATCTTTCAGTTGACAAGGGAATTGGGTCACAAATCTGATGGG
GAAACAATTCAGTGGCTTTTACAACAAGCTGAACCATCCATAATTGCCGCCACAGGGAGC
GGAACCATTCCGGCATCAGCTTTGGCAGTGGCTGGGGGCTCAGTTTCACAGCCAGGGGCC
TCTCTATCAGCAGGGTTGCACCAAAAGATGGAAGATTTTGGGGGGTCCAGTATAGGGTCA
GGGAGCAGTAGGACCAGTTGGGCAATGGTTGGTGGGAATTTGGGGTTATGGCCCCCAGTC
AGTGGTTATGGGTTTCAGTCATCATCTGGACCATCTACAACAAATTTAGGCGCTGAAGGT
TCCACTTATCTGCAAAAGCTTGGCTTTCCTGGTTTTGACTTGCCACCTAGTAACATGGGT
CAGATGAGTTTCACCTCGATCTTGGGTGGGGCTAATCAGCCGCTCCCTGGTTTGGGACTT
GGGCTGTCTCAAGATGGTCATAATGGGGTTCTAAATCCTCATGCATTGAGCCAGATTTAT
CAGCAGATGGAGAAAGGTAGGGTGCAACAGCAGCAACCCTCTGCTAAGGATGATTCCGAA
GGATCAGACCAGTAA
>EDWA@DN25336_c0_g1_i4
CAAGATGCAGTCCCTGTTGAACGTGCTGAGCCATCAAACCCAAAGAGTGATGATTCTACA
GTCACTTCCACATCCTCTAGCAGTAGATGGAAGCTCTGGCCTATTCCCTTTATAAAGGGC
AAAACACTTGAGCACCCTGATAACAAATCATCAAATGAGAAGGTATTTGTTGATACTGAA
CCCGATCTACAAAATTCACAAGCAGGTTCAACTCTTGATTCTCCGCACGAGCAATTTACT
AGGACAAATGTTCCCACTACTGAGCAGATAGCTTCCTTGAATCTGAAAGATGGTCAAAAT
ATGGTTATTTTCAGTTTCTCCACCAGGGTTTTCGGAAACCAACAGGTTGATGCTCATCTT
TACTTGTGGAAGTGGAACGATAAGATTGTAATCTCAGATGTTGACGGAACTATTACCAAG
TCTGATGTTTTAGGCCAGTTTATGCCTTTAGTTGGAAGGGATTGGACACAATATGGTGTA
GCTAAACTTTTCTCTGCTATTAAGGAGAAT
>EDWA@DN25336_c0_g2_i1
GCAGCAGAAGTCTTTGAAGCATACCGCATATCACATGAGGAATATAAAAATAATGCAACG
TCAATTATTAAGAATGCAAACCTAATAATCCGATTTGGAGAGAGGTATTTTCCATGGGAA
AAAGCTGCTCCTATTGTTCTTGGAATTGCTGCATTTGGTTTAGAGTTAGATGTTGATCCC
CAAGATGCAATCTGTGTTGAACGGAATGAGTCATTGAACCCAGAGAACGATGATTCTACA
GCCACTTCCACATCCTCCGGCCGTAGATGGAGGCTCTGGCCTATTCCCTTTAGAAGGGTC
AAAACACTTGAGCATACCCACAGCAATTTATCTACTGAGGATGAATTTGTTGATACCGAA
TCTACTCTACAAAACTCACCAGCAGATTCTCCAGCATCCAGTGGGAGGATTGAATCTCCC
>EDWA@DN25336_c0_g3_i1
GTTTTGAAGGGGGCCCAGAAGGGTGTTCGTATAACTGTTAATGGCGTTGAAGCGGATTTT
CATATGTGTCTTGATAACTCCGGGCAAGCATATTTTTTAAGGGAGGTTGATTCTGGTGAA
GGAATTGACACAAGTGAAGATTTAAAAGATTATGAGGTTGGAGTTGTCTCAGATTCCGAG
GTGGCTCAATTAAGGGATGAATGTGATGGCACAAGTCAAAACAGTCTTGAAAGGGTAGAA
TCTAATACTATGTTCTATGACTTTCAAGATGACCTGTTCTCTCAAGAGGGTTTGGTTAAT
TTGTCGGAATATGAGTCTGGCCAATATGAGGATTTGGGTAGTGTGGATTTTGGTGAAGCA
CAAGGTTTAGGTTCAGAAGTTGTCTTGTTCAGTGTGGATGGCCATATAATTACAGCCCCC
GTTTCGGCATCAGACAAGAGTGCTGAAGATGTGCAACTAAGCAAACCTCAGTTCCATGTA
GGACCAGGCGAAGGACCTCCCTTGTGTAAGGGTAACAGAGAATTTAGTTCAAGTGACAAT
GTGTCTGATGGTGACTCTATTTTTAAGCTCAATTCTGCAGCACCTAAGGATTCGTCTGAT
ATTATTTGCAGCTTGAACAGTAATTCTATTGGTTCAGGACTCCGTCAACAAGTTTGCAAA
GAAGGGGGGGAGCATGCCTGTGAAACTGAAGAAACTCAAAACCTTTCTAACCATGAAAAT
GGATTTATCAGGCGAAGTGGCGTTGAAGATGCATCTGTGCATATTAACGAGGATGTTTTT
AAGAGCTGCCTTGAACTATCTGAATTGGACAGACAGGGTGAAAATACCAATTCTGAAGAA
ATAGATAGCCCACTACAAGTTCAGGGTTCACAAGATAAACCTTCTTGCAGTCCAGAAGTT
GGCGAAAGTGAAAATGGAGCTAGTGGTGACTCCAGAAATAAAGATGTATTGTTGTCCTAC
TGTAGTCCCAATTCTTCCTATCAAAATGGATCTCCTGATTTACCAGTTGAAAAGAATGTG
TCGGAAATAGATCATATAGGTTCAAACAATACATCTGTTAATTTGGTTGTTAATGACTCT
GAATCGAGAGATGGACAGTTTGGAACATCAGCAGCAACTGAAGGAGAGAATGGCAGTGTG
CAAAGCCCTGCACCTGAGGATAACAGTAGCGAAATTGAGATTGTAGAAACCGAAACAACT
TGCGCTAAAGAGATAGAAGCTCATACTAGCATGGGATTTGAGATCTCACTCTGTGGGAAT
GAACTTCATGCTGGTATGGGATTAGATGCTGCGGCAGAAGTCTTTGACGCACACCGCATA
CCAGAGGAGGAATACAAAATGAATGCAATATCAATTATTAAGAAGGGAAATCTAATCATC
CGATTTAGAGAGATGTACTTGCCATGGGAAAAAGCTGCTCCTATTGTTCTCGGAATGGCT
GCATTTGGTTTAGAGTTAGCTGTTGATCCCCAAGATGCAATCCATGTTGAGCAGGATGAG
TCATCAAAACCAAAAGATGATGATTCCATGTTCGCTTCTGCACCTTCTGACCGCAGATGG
AGGCTCTGGCCTAGTTCCTTAACAAGAGTCAAAACATATGAGAAGCGTGGCAGCAATTTA
TCTAGTGAGGAGGTATTTCTTGATACTGAATCTTCTCTACAAGATTCACCATCAGATTTA
ATTCCAGCTTCCACTGGAAGGATTGAATCTCCCGGCAAAAAGTTTGTGAGGACAAATATT
CCCACCAATGAGCAGATTGCTTCATTGAATCTGAAAGATGGTCAAAATATGATTACTTTC
AGTTTCTCCACCAGGGTTCTGGGAACGCAACAGGTTGATGCTCATCTTTACTTGTGGAAG
TGGAATGCGAAGATTGTAATCTCAGATGTGGATGGAACTATTACCAGGTCTGACGTTTTA
GGCCAGTTTATGCCTTTAGTTGGAAGGGATTGGACACAATATGGTGTAGCTAAACTTTTC
TCTGCTATTAAGGAGAAT
>EDWA@DN25337_c0_g1_i1
ATGGAGGAAAAGGTATCTGCAGTACTTAAACTCATCGAAGAAGATGGAGACTCCTTTATT
CAGAAAGCCAATATGTACTACAAAAAGAGACCCGAGATCGTAAGTTTCGTCCAAGAATTC
TTCCGAGCTTACCGCGCTTTAGCCGATCGATACGATCACTTATCGACCGAGCTACAGAAT
GCAAACAACACCATCGCTTCGATTTGTCCCGATCAAGTCCGGGGCTTGGAAGACGACGAC
GACTTCGAATGCGCACCAAGGGTGCCGAAAATGCCTTCGGATAACACGGGGAAAGTCCCC
AAAGTTCCTAAGCTACCTGTGAAAGAATTGAGGTTCATAGCCACTACGAAGAAGAAAGTG
CAAGAGAAGAAGTCGCCGAAACCGGCTGCCCCTTTGGTTAAGAAGTCCGGTTTGACGAAG
GAGGAGGGAGTCGGCGAGATTGATCGAATTCAGAAATTAATCCTGGCGTTGCAAACGGAG
AAAGAATTTGTTAAGAGTTCTTATGAGACTAGATTGGCTAAGTACCGGGAAGTTGAGAAT
GAGATCAAAGAACAGCAAGAGAAGGTTGATAGTTTGCAAGATGAATTCGGT
>EDWA@DN2533_c0_g1_i2
CTACCCCCGTCCCCCCATCCTATGCTATTTAACCTAGCGCTTGCTGCTGTTTCCACCCAC
CATCATTCAAAGCATTATTTGCCTGCATCTCCTCCATTAAAGCTTCACTTTGGTATTTGT
AAAACAATCTCTAGGGTTCTTTCATTGTTCATTGTAGAAACTGAAATATTTTTGAAGAAA
ATGGCCATGCAGATGCAATCCCTCCTTCTAGCAAGCCCCATGACTGGCCTTGCTAACAGG
AAACAAATGATTCCATTATACAACGTGAAATCCACGCCTCGTTTTCAGAGGAATGCTAGT
CTTCAGGTTCGCTGCTTGGCAGAGGTGAGTTCTGAGTCTCTGTGA
>EDWA@DN25344_c0_g1_i3
ATGCTTATGATAGTTGATAATGAGGAGTTTTATGAGCAGGAGAAGCCACTGTCTTTGAAG
GATGTCAGATGCCTAATTGTCATTCTGAGACAGGCTCTGTGGCAGCTCCTATGGGTGAAT
CCTTCAGCTCACCCCAGTTCTGGGAAATCTATCTCCAACACTTCTGGTCATAAGAGGCAC
CCTGTTGAAGCTATTCAACGTAGGGTTGGTACTGTAGCCTCTGAGCTGCTATCCCAGTTG
CAAGATTGGAATAACCGGCGACAATTTACCCCCCCTAGTGACTTCCATGCTGATGGTGTA
AATGACTATTTTATTTCTCAGGCTGTAATGGAAGGTACAAAAGCGCATGATATATTGAAG
CAAGCACCTTTCTTGATTCCATTCACTAGCAGAGTTAAAATATTCACTTCACAACTAGCA
TCAGTTAGGCAGAGACAAGAGGCTCATGGTGTTTTTACCAGAAACCGATTCAGAATACGA
AGGGATCATATTTTGGAAGATGCTTATAACCAGATGAGTGCCTTATCTGAAGAGGATCTT
AGAGGACTGATCCGTGTAACGTTTTTCAATGAATTTGGAGTGGAGGAAGCTGGTATTGAT
GGTGGTGGAATTTTCAAAGATTTTATGGAAAATATTACTCGAGCTGCATTTGATGTGCAG
TATGGGTTATTTAAGGTTAATTTATACTAA
>EDWA@DN25345_c0_g1_i1
ATGTACCAAACAATGGATCTTGTTTTCCAATTAGCTGCCATTGCCATCTTCCTCTCAATT
TGCTTCTACAAAGTATTGCTTGGAAGGGGGAAGACCAATGCAAGAAGCAAGACTAGAATG
GCCCCAGAACCAGAAGGTGCTTGGCCAATTCTCGGACACCTCCACCTATTGGGCGGCAGT
GATCAGCTTCTCTACCGAACACTAGGAGCAATGGCTGATAAGTATGGACCTGCATTTTCA
ATCCGCCTAGGCACTCGTCGTGCTTTTGTGGTTAGCAGCTGGGAAGTGGCAAAAGAATGC
TTCACGGTTAATGACAGAGCACTAGCTTCGCGTCCTACAACCGTAGCTGCAAAGCACATG
GGATACAACTACGCTGTCTTTGGATTTGCACCTTACAGCCCCTTCTGGCGTGAGATGAGA
AAAATTGCAACACTGGAACTTCTCTCGAACCGTAGGCTCGAGATGCTCAAGCACGTTCGC
ATTTCTGAAGTTGACATGGGGATAAGGGAGCTATACAGTTCATGCTATAACAATGGCTCA
AGTCCTATGCTCGTTGAACTTAAACAGTGGTTCGAACACCTGACACTTAATGTAGTTGTC
CGAATGGTGGCCGGGAAACGTTACTTCGGTGCTTCCGCTGTCTGTGACGATGGCGAGGCA
AGAAGGTGTCAAAAGGCAATAAGTCAGTTCTTCCATTTGATTGGCATTTTTGTTGTTTCG
GATGCACTGCCATTCCTTTGGTGGTTAGACATGCAGGGGCATGAGAAAGCAATGAAAAAG
ACTGCCAAGGAGTTGGATGATCTACTCGAAAGCTGGCTAAAGGAGCATCGTCAAAGAAGG
ATTTCTGGTGGAAACATGGCTGAAGGGGACCAGGACTTCATTGATGTAATGTTGTCCCTT
CAGGAGGAAGGCCAACTCTCTAATTTTCAGTACGACCCAGATACGAGTATTAAGTCAACC
TGCCTGGCACTGATCCTTGGTGGCAGTGATACCACGGCAGGGACACTAACATGGGCCATA
TCGTTACTTTTGAATAATCCTGACATGTTAAGGAAGGCTCAAGAGGAACTAGACCTCCAT
GTTGGCCAAGAAAGGCCAGTTGATGACTCTGATATAAAAAATCTAGTGTATCTTCAAGCC
ATCGTCAAAGAAACCCTGCGCCTTTATCCAGCCGGTCCTCTATTAGGACCCCGGGAAGCC
ATGAACGATTGCACCATTGCCGGCTACCATGTCCCAGCCGGCACTCGCTTGATCGTAAAT
GTGTGGAAAATTCAGAGAGATTCAAGAGTGTGGTCGAATCCATCCGCATTTTTACCAGAA
AGGTTTCTCACAAGCCATGCGGATGTTGATGTTAGAGGCCAACAGTTTGAACTCATTCCA
TTTGGCTCAGGAAGACGCTCATGCCCCGGTGCATCATTTGCTCTCCAAGTTGTTCATCTC
ACACTTGCTCGTTTTCTTCATGCATTTGAACTGACAACGCCTTTGAATCAACCTGTTGAT
ATGACTGAGAGCCCTGGTTTAACCATTCCAAAATCCACCCCACTGGACGTTCTACTTAAG
CCGCGTCTCCCAGCTAATGTCTATGCATAA
>EDWA@DN2534_c0_g1_i2
ATGATGAAGTTTTTTGGTAGAGGAAAAGACTCCGCCGTTGATGTGTCGCCGCAATCGTTT
GTTCATTCAGCGTCTGCATCGGCGTCGGCTTCGGGGCCTTCGGTGAATGGTCCAGCAAGG
CCGGTTCGGTTGTTGTACTGCGATGAGAAAGGGAAGTTTAGGATGGATCCGGAAGCCGTC
GCGGCTTTGCAGCTTGTTAAGGAACCAATTGGAGTCGTTTCGGTCTGTGGCCGGGCTCGT
CAAGGCAAGAGCTTCATTTTGAATCAGCTTCTTGGAAGGAGTAGTGGATTTCAAGTAGCA
TCAACTCATCGTCCGTGTACGAAAGGCCTTTGGTTGTGGAGTGCACCATTAAAGAGAACT
GCTCTTGATGGAACTGAGTACAACCTTTTGCTATTAGATTCTGAAGGAATAGATGCCTAT
GATCAAACGGGAACGTACAGCACTCAAATATTTTCATTAGCTGTCCTTTTATCTAGCATG
TTCATTTACAACCAGATGGGAGGTATAGATGAAGCTGCACTGGATCGTCTCTCTCTTGTC
ACCCAAATGACAAAACATATTCGAGTCAAAGCTGGAGGAAGAACAACCTCAGCTTCTGAA
CTTGCACAGTTCTCTCCTATCTTTGTTTGGCTTTTAAGGGACTTTTATCTGGATTTGGTG
GAAGATAATAGGAAAATAACTCCCCGTGACTACCTGGAGCTTGCTTTACGGCCAGTTCAA
GGTAGCGGGAAAGATATAGCCTCCAAGAATGAGATCCGAGATTCTATTCGATCTTTGTTT
CCTGACAGAGAATGCTTTACCCTTGTGAGGCCTTTGAACAATGAAAATGATCTGCAGAGG
CTTGATCAAATTTTGCTTGACAAAATGAGACCCGAGTTTCGTGCTGGGCTTGATGCATTG
ACAAAGTTTGTTTTTGAGAGAACAAGGCCAAAGCAGGTTGGGGGTACAGTACTGACGGGG
CCTGTTCTTATTGGTATTACGCAATCATATCTTGATGCTTTGAATAATGGTGCAGTTCCC
ACAATATCTTCCTCATGGCAGAGTGTTGAAGAAGCTGAGTGTCGGAGGGCATACGATTCT
GCTGCGGAGATTTATATGTCAAGTTTTGACCGTACAAAGCCACCCGAGGAAGTGGCATTG
AGGGAGTCTCATGAAGAAGCAATTCAAAGAGCGATGTCCGAGTACAATGCTAGTGCTGTT
GGTGTTGGTGCAATGAGAAAGAAATATGAGGAGCTTCTCCAAAAATTCTTTAGAAAGGCG
TTTGAGGATTATAAAAGGAATGCATTTATGGAAGCAGATTTGCGATGTTCAAATGGCATA
GAAAGCATGGGGAAGAGGTTGAGAGCAGCATGTCATGCTTCTGATGCAAGTATTGATAAT
GTTGTGAAGGTTCTTGATGCTCTTCTGTCCGAGTATGAAGCATCATGTCATGGCCCTGGA
AAATGGCAGAAACTGGCTGTGTTTTTACAGCAAAGTTTGGAGGGGCCAGTACTAGATTTG
ACCAAGAGACTTATAGATCAGATTGGATCAGAGAAGAGTTCCCTT
>EDWA@DN2534_c0_g1_i3
ATGATGAAATATTTTGGTAGAGGGAAGGACTCCGCAGCTGATGTGTCCCCCCAATCATTC
AGTACTCCGCCGTCGGCGTCGGCTTCTCCGGTGACCGGTCCCGCTAGACCGATTCGATTG
GTGTATTGCGACGAGAAAGGGAAGTTCCGGATGGATCCGGAGGCTGTTGGGGCTTTGCAG
CTTGTTAAGGAACCAATTGGAGTTGTTTCGGTATGTGGCCGGGCTCGTCAGGGAAAAAGC
TTCATTTTAAATCAGCTTCTTGGAAGGAGTAGTGGATTTCAAGTAGCATCCACTCATCGA
CCATGCACTAAAGGGCTTTGGTTGTGGAGTGCACCGTTAAAGAGAACTGCTCTTGATGGA
ACTGAGTACAACCTTTTGCTATTAGATTCTGAAGGAATAGATGCCTATGATCAAACGGGA
ACGTACAGCACTCAGATATTTTCCTTAGCTGTCCTCTTATCTAGTATGTTTATCTACAAC
CAGATGGGAGGCATAGATGAAACTGCATTGGATCGTCTCTCTCTTGTCACTCAAATGACG
AAGCATATTCGAGTCAAAGCTGGAGCAAGAACAACCACTGCTTCTGAACTTGGGCAGTTC
TCCCCAATCTTTGTTTGGCTTCTTAGGGATTTTTATCTGGATTTGGTGGAGGATAATAGA
AGAATCACTCCCCGTGATTACCTAGAGCTTGCTTTACAGCCAGTTCAAGGTAGTGGGAAA
GATATAGCTGCAAAAAATGAGATCCGAGACTCCATTCGAGCTCTATTTCCCGATAGAGAA
TGCTTTACCCTTAAGAGGCCTTTGAACAATGAAAATGATCTCCAAAGACTTGATCAAATT
CCGCTTGACAAACTGAGACCTGAGTTCCGAGCTGGGCTTGATGCATTGACAAAATTTGTT
TTTGAGAGAACAAGACCAAAGCAGGTTGGAGCTACTATACTGACCGGGCCTGTTCTTATT
GGTATCACGGAATCTTATCTGGATGCTTTGAATAAAGGTGCAGTGCCCACAATATCTTCA
TCCTGGCAGAGTGTGGAAGAAGCTGAGTGTCGAAGAGCATATGATTCTGCTTCAGATATT
TATAGGTCAACTTTTGACCGCACAAAGCCACCTGAGGAAGCGGCATTGAGGGAGGCTCAT
GAAGAAGCTGTCCAAAGATCAATGGCGGTATACAATGCTAGTGCTGTAGGAGTTGGTTCA
ATGAGGAAGAAATACGAGGAGCTTCTACAGAAATTCTTCAGAAAGGAATTTGAGGATTAT
AAAAGGAATGCATTTATGGAAGCAGATTTGCAATGTTCAAATGCCATCCAGAGCATGGGA
AAGAGATTGAGAGCAGCATGCCATGCTTCTGATGCAAGCGTAGATAATGTTGTGAAGGTA
CTTGATGCTCTTCTGTCCGAATATGAAGCATCATGCCATGGTCCTGGAAAATGGCAGAAA
CTGGCTGTATTTTTACAGCAAAGTATGGAGGGGCCAATATTGGATTTCACCAAGAGATGT
ATAGATCAGATTGTATCTGAGAAGAATTCCCTCGCATTGAAATATCGTTCAATTGAGGAC
AAGATGAAGTTACTTAACAAGCAGCTGGAAGATAGTGAGAAATATAAATCTGAATACCTG
AAGCGTTATGATGATGCAATCAATGACAAGAAGAAGCTTGCTGATGAATATGCAAGCCGT
ATGAATAAATTGCAAGGGGATTCCAGTTCACTGAAGGAGAGATGTTCTAGTTTAATGAAA
TCCTTGGATTCTGCCAAGCAAGAAACACAAGAATGGAGAAGGAAATATGATCAGGTGTTG
TCAAAGCAGAAAGCCAAAGAGGATCAGACCTCCTCAGAAATTGAAGTGCTCAAGTCCCGG
AGCACTGCTGCTGAAGCAAGACTGGCTGCTGCTAGAGAGCAATCTGAGTCTGCTCAAGAG
GAGGCAGAGGAGTGGAAAAGGAAGTATGACTTTGCTGTTAGAGAGGCAAGAGCTGCTCTT
GAGAAGGCAGCAATTTCGCAAGAGCGGTCAAGCAAGGAAATTCAACTCAGGGAAGATACT
CTGAGGGAAGAGTTTTCACATACATTGGCTGAGAAGGAAGAGGAAATAAAGGACAAGACA
GCAAAGGTTGAGCGTGCTGAGCAGTCCTTGACAACATTGAAGCTAGAGTTGAAGGCTGCT
GAGTCAAAAATCAAGAGTTATGATACCGAGATATCATCATTGAAGGTTGAAATTAGGGAG
TTAGTCGATAAGCTAGAGAATGCTCACACCAAGGCTCAGTCATTCGAGGGAAAAGCAAGG
ATTATGGAACAGGAGAAGATCTATTTGGAGCAGAAGTATTCTTCTGAGTTTGAGAGGTTT
GCAGAAGTTGAAGAAAGGTGTAGAGTAGCCGAGAAAGAAGCAAGGAAAGCAACAGAGTTG
GCTGATAAAGCACGAGCAGAATCAGTGGCTGCTCAAAAGGAGAAAAGCGAGATACAGAAG
GTAGCAATGGAAAGATTATCTAGAATTGAGAGGGCTGAGAGGCAAATTGAGAACTTGGAG
AGAGAGAAAACAGACTTGGAGGATGAACTCCATAGAATTCGTGTCTCGGAGATGGATGCT
GTTTCTAAAGTCGCATTACTAGAGGCAAGAGTCGAAGAGAGGGAGAAAGAGATAGAGTCA
TTGTTAAAAACAAACAATGAGCAGAGGGCTAGTACAGTCAAAGTTCTTCAAGATCTTCTT
GACTCGGAACGTGCAGCACATGCGGATGCAAATAACAGGGCTGAAGCCCTTTCTCTTCAG
CTACAGGCTGCACAGGCAAAACTCGATTCATTGCAGCAAGAGTTGACTTCCGTCCGTTTA
AATGAAACTGCTTTGGATAGTAAGCTAAAAGCTGCCTCCCACGGAAAGCGATTCAGGACA
GATGATGAATTCGGGGTGGGATCTGTTCAAGATGTGGACATGAGTGACAGAATTTTGAGA
GCAAATAAGAAGTCCAGGAGCACAACCAGCCCCCTGAGACATTCACATTTGGAAGACGGC
GGGTCTGTATTCAAAGGCGATGATGACAACCAGAATCAGCAAAACAATCAGGACGACTAC
ACAAAGTTCACCGTGCAAAAACTCAAGCAAGAACTCACGAAACATAATTTCGGCGCTGAG
CTGCTTGCGTTAAGGAATCCGAATAAGAAAGAAATCCTAGCTCTGTATGAGAAATGTGTG
CTGCAGAAGTCTTGA
>EDWA@DN2534_c0_g1_i4
CAAGGTAGTGGGAAAGATATAACTTCCAAGAATGAGATCCGAGACTCTATTCGAGCTTTA
TTTCCTGACAGAGAATGCTTTACCCTTGTGAGGCCTTTGAACAATGAAAAGGATCTGCAA
AGGCTTGATCAAATTTTGCTTGAAAAATTGAGACCTGAATTTCGAGATGGGCTTGATGCA
TTGACAAAGTTTGTTTTTGAGAGAACGAGGCCGAAGCAGGTTGGAGGTACAGTAATGACG
GGGCCTGTTCTTATTGGTATCACACAATCATATCTGGATGCTTTGAATAACGGTGCAGTG
CCCACAATATCTTCCTCATGGCAGAGTGTTGAAGAAGCTGAGTGTCGGAGGGCATACGAT
TCTGCTGCGGAGATTTATATGTCAAGTTTTGACCGTACAAAGCCACCTGAGGAAGTGGCA
TTGAGGGAGGCTCATGAAGAAGCAATTCAAAGAGCAATGGCTGAGTACAATGGTAGTGCT
GTAGGGGTTGGTGCAATGAGAAAGAAATACGAGGAGCTTCTACAGAAATTCTTCAGAAAG
GAATTTGAGGATTATAAAAGGAATGCGTTTATGGAAGCGGATATGCGATGTTCAAATGCC
ATAGAAAGCATGGGAAAGAGGTTAAGAGCAGCTTGTCATGCTTCTGATGCAAGTATTGAT
AATGTTGTGAAGGTTCTTGATGCTCTTCTGTCCGAGTATGAAGCATCATGTCATGGCCCT
GGAAAATGGCAGAAACTGGCTGTGTTTTTACAGCAAAGTTTGGAGGGGCCAGTACTAGAT
TTGACCAAGAGACTTATAGATCAGATTGGATCAGAGAAGAGTTCCCTT
>EDWA@DN25351_c0_g1_i1
ATGGCGCAGGTTCAAGCTCAAACGCAAAATGAGAGTATTAACAATGGAACTGGAGCAGGG
AACAACCGGCAATACATGGCGACGACGTCGCTTTATGTCGGGGATTTGGATTTGAGTGTG
ACCGAAACTCAGCTCTATGAATACTTTTCTCAAATGGGTCCAATTCTTACGGTTCGGGTT
TGTAAAGATATGTCGACCCGAAGGTCCCTTGGTTATGGTTATGTCAACTATGGCAATCCT
CAAGATGCTGCAAGGGCATTGGAGCATCTGAACTTTACTCCTCTGAATGGAAAGCCTATC
CGGATTATGTATTCCAACCGCGAC
>EDWA@DN25351_c0_g1_i2
ATGGCGCATGTTCAAGTTCAAACGCAGAATGGGAGTCTTAACAATGGAACTGGAGCACGG
AATAACCATCAATACATGGAGACGACGTCGCTTTATGTTGGGGATTTGGATTTGAGTGTG
ACCGAAACTCAGCTCTTTGAGTATTTTTCTCAGATGGGTCCAATCCTTACGGTTCGGGTT
TGTAAAGATATGTCGACCCGAAGGTCCCTTGGTTATGGTTATGTCAACTATGGCAATCCT
CAAGATGCTGCAAGGGCATTGGAGCATCTGAACTTTACTCCTCTGAATGGAAAGCCTATC
CGGATTATGTATTCCAACCGCGAC
>EDWA@DN25358_c0_g1_i1
ATGTTGATGTGTGTTTCTCAGATTAACTCAAATGTTGGGACCCCTTTTGAAGCTAAAGCA
TTGGCCGTACTCCAGGGTCTCTTTTTCTCACATGACCTGGGATTTCAGGAAATTATTATC
GAAGGGGGCTCAAAAATCATAATTTCTAAGCTGAATTTACCTTCTGAAGACTTCTCTGTC
GTTCGGCCTCTTATCCATGACTCGAAGATCAAAGCCCAATCTTTTTGCTCCTGTCAATTT
CTCTTCATCGGCAAGAATGTAAATCGCACGACACACGCTATGACAATGGCGGGTAGGAGT
GCCGATGAAGATGGTTTCTGGGTGGAGGATGCTCCGCCGTCGATCGTCGAGCTTATAGAT
GCGGACAGACGGTGGTTCTCAGATCGGCACTAG
>EDWA@DN25358_c0_g1_i2
ATGAAGAAACGATCCAAAAGAGGGGGAAGGGCAGAGCGCAAGAGAAAAGCCCTAGATAAA
ACCACCACGCCGGAGAAATTAAGGGGGATTCGTCCAGCGACGATCTACAGCCGCACTGTG
AAGAACTTGGGGAGGAGCATCCTCCACCCAGAAACCATCTTCATCGGCACTCCTACCCGC
CATTGTCATAGCGTGTGTCGTGCGATTTACATTCTTGCCGATGAAGAGAAATTGACAGGA
GCAAAAAGATTGGGCTTTGATCTTCGAGTCATGGATAAGAGGCCGAACGACAGAGAAGTC
TTCAGAAGGTCATGTGAGAAAAAGAGACCCTGGAGTACGGCCAATGCTTTAGCTTCAAAA
GGGGTCCCAACATTTGAGTTAATCTGA
>EDWA@DN25359_c0_g1_i1
GATGATATAGTTTTGACAGGTGATGATGAAGAAGAAATAAATCATCTGAAAAACTTGTTG
AGCAAGGAATTTGAGATAAAAGACCTAGGAAAACTTAGATATTTCCTAGGTATGGAGGTA
GCCAGATCAAGCAAAGGATTGGCCATTAACCAAAAAAAGTATGTCTTAGATTTACTCACT
GAAACTGGAATGCTAGGCTGCAAACAAGTCGAAACCCCTATGGATGCAGGCTTGAAATTC
AGTCAAAAGGATTCAAGTCCAAAAACAGATAAGGGGTTGTATCAAAGGTTAGTTGGAAAA
TTAATTTATTTATCCTTTACTAGACCTGAC
>EDWA@DN2535_c0_g1_i3
ATGTTTATGGTTGATATTGCCGGTGTTCGAGTTCTCTACACTGGAGATTATTCTCGTGAA
GAAGATCGCCATCTCCGTGCAGCTGAGCTGCCACAGTTCACTCCTGATATATGTGTAATT
GAAGCCACGTATGGTGTCCAGCTCCATCAACCACGACACATTCGGGAGAAGCGATTCACT
GATGTTATCCATTCTACTCTTTCTCAAGGTGGTCGTGTTCTAATCCCAGTGTTTGCCCTT
GGTCGTGCTCAGGAACTTCTCTTGATCCTTGATGAGTATTGGTCAAACCATCCTGAGCTT
CATAACGTTCCAATATATTATGCTTCCCCACTTGCAAAAAAGTGTATGGCTGTTTATCAG
ACATACATACTTTCCATGAATGAGAGAATTCGAAATCAGTTTGCGAACTCAAACCCCTTC
AAGTTCAAGCACATTTCTCCGTTAAGTAGCATCGAGGAATTTAACGATGTTGGTCCATCT
GTCGTAATGGCAAGTCCAGGTAGTCTTCAGAGTGGGCTGTCACGCCAACTCTTTGACAAG
TGGTGTTCCGATAAGAAAAATGCCTGTGTTATACCTGGTTATGTTGTCGAAGGGACGCCT
GCTAAAATGATTATTAATGAACCAAAGGAAGTGACTCTCATGAATGGTCTCAGCGCTCCT
TTAAACATGCAGGTTCATTACATTTCGTTTTCTGCCCATGCAGACTATGCTCAGACTAGT
ACATTCTTGAAAGAGCTTATGCCTCCCAACATAATTCTTGTTCATGGAGAAGCAAATGAG
ATGGGAAGACTCAAACAGAAGCTTATCACCGAGTTTACTGATGGCAACACCAAA
>EDWA@DN2535_c0_g1_i5
ATGTGCAACCAGACCACGTTCAGGGGTCGAGTTTTTATGACTCATGCAACAAAAGCAATT
TATAAGCTTCTTCTGACTGATTATGTTAAAGTGAGCAAAGTTTCGGTTGATGACATGTTA
TTTGATGAACAAGACATTAACCGCTCCATGGATAAAATCGAGGTTATTGATTTCCACCAA
ACTGTGGAAGTAAATGGCATTAAGTTCTGGTGCTACACTGCTGGGCATGTTCTTGGTGCT
GCTATGTTTATGGTTGACATTGCTGGTGTACGAGTGCTCTACACGGGAGACTATTCTCGT
GAAGAAGATCGTCATCTCCGTGCTGCTGAGTTGCCGCAGTTCTCTCCTGATATATGTGTA
ATTGAAGCCACGTATGGTGTCCAGCTCCATCAACCACGACACATTCGGGAGAAGCGATTC
ACTGATGTTATCCATTCTACTCTTTCTCAAGGGGGTCGTGTTCTAATCCCAGCGTTTGCC
CTTGGTCGTGCCCAGGAACTTCTGTTGATCCTTGATGAGTATTGGTCAAGCCACCCCGAG
CTTCATAATGTTCCGATATATTATGCTTCCCCACTTGCAAAAAAGTGTATGGCTGTTTAT
CAGACATACATACTTTCCATGAATGAGAGAATTCGAAATCAGTTTGCGAACTCAAACCCC
TTCAAGTTCAAGCACATTTCTCCGTTAAATAGCATTGAGGAATTTGGTGATGTAGGTCCA
TCCGTTGTAATGGCAAGTCCTGGTGGTCTTCAGAGTGGGCTGTCACGCCAACTCTTTGAC
AAGTGGTGTTCCGATAAGAAAAATGCCTGTGTTATACCTGGTTATGTTGTCGAAGGGACG
CCTGCTAAAATGATTATTAATGAACCAAAGGAAGTGACTCTCATGAATGGTCTCAGCGCT
CCTTTAAACATGCAGGTTCATTACATTTCGTTTTCTGCCCATGCAGACTATGCTCAGACT
AGTACATTCTTGAAAGAGCTTATGCCTCCCAACATAATTCTTGTTCATGGAGAAGCAAAT
GAGATGGGAAGACTCAAACAGAAGCTTATCACCGAGTTTACTGATGGCAACACCAAAATC
ATTACCCCTAAGAATTGTCAATCTGTTGAGATGTATTTTAGCTCTGAAAAAATGGCTAAG
ACCATCGGAAGATTGGCTGAAAAGACCCCAGAAGTTGGTGAAACTGTTAGTGGTGTTCTG
GTAAAGAAAGGTTTCACATACCAGATAATGGCTCCCGATGATCTCCATATCTTCTCACAG
CTTTCAACTGCGAACATCACTCAGAGGATTACTATTCCGTTCACTGGTGCATTTGGTGTG
ATAAAGCATCGGCTTGAGCAGATATACGAGAGTGTGGAATCTTCAACAGATGAAGAATCT
GGGGTTCCAACATTGCGAGTACATGAAAGAGTGGCTGTGAAGCAGGATTCAGATAAACAC
ATCTCATTGCATTGGACATCAGATCCCATAAGTGACATGGTGTCCGATTCCGTCGTGGCA
TTGGTTCTGAACATTAGCCGGGAGATCCCTAAGGTAGTAGTTGAGTCCGAGGCTGTAAAA
ACGGAAGAAGAAAATGGGAAGAAGGCAGAAAAGGTTGTTCATGCTCTCCTGGTTTCACTC
TTTGGGGATGTCAAATTAGGAGAAAATGGAAAGCTTGTGATAACTGTTGATGGGAATGTG
GTTCATCTCGATAAACAGAGTGGGGATGTCGAGAGCGAAAACGAAGGTCTAAAGGAGAGA
GTAAAGACGGCTTTTCGACGAATTCAAAATGCTGTAAAACCAATCCATCCTTCAGCATCA
TAG
>EDWA@DN2535_c0_g1_i6
ATGTGCAACCAGACCACGTTCAGGGGTCGAGTTTTTATGACTCATGCAACAAAAGCAATT
TATAAGCTTCTTCTGACTGATTATGTTAAAGTGAGCAAAGTTTCGGTTGATGACATGTTA
TTTGATGAACAAGACATTAACCGCTCCATGGATAAAATCGAGGTTATTGATTTCCACCAA
ACTGTGGAAGTAAATGGCATTAAGTTCTGGTGCTACACTGCTGGGCATGTTCTTGGTGCT
GCTATGTTTATGGTTGACATTGCTGGTGTACGAGTGCTCTACACGGGAGACTATTCTCGT
GAAGAAGATCGTCATCTCCGTGCTGCTGAGTTGCCGCAGTTCTCTCCTGATATATGTGTA
ATTGAAGCCACGTATGGTGTCCAGCTCCATCAACCACGACACATTCGGGAGAAGCGATTC
ACTGATGTTATCCATTCTACTCTTTCTCAAGGGGGTCGTGTTCTAATCCCAGCGTTTGCC
CTTGGTCGTGCCCAGGAACTTCTGTTGATCCTTGATGAGTATTGGTCAAGCCACCCCGAG
CTTCATAATGTTCCGATATATTATGCTTCCCCACTTGCAAAAAAGTGTATGGCTGTTTAT
CAGACATACATACTTTCCATGAATGAGAGAATTCGAAATCAGTTTGCGAACTCAAACCCC
TTCAAGTTCAAGCACATTTCTCCGTTAAATAGCATTGAGGAATTTGGTGATGTAGGTCCA
TCCGTTGTAATGGCAAGTCCTGGTGGTCTTCAGAGTGGGCTGTCACGCCAACTCTTTGAC
AAGTGGTGTTCCGATAAGAAAAATGCCTGTGTTATACCTGGTTATGTTGTCGAAGGGACG
CCTGCTAAAATGATTATTAATGAACCAAAGGAAGTGACTCTCATGAATGGTCTCAGCGCT
CCTTTAAACATGCAGGTTCATTACATTTCGTTTTCTGCCCATGCAGACTATGCTCAGACT
AGTACATTCTTGAAAGAGCTTATGCCTCCCAACATAATTCTTGTTCATGGAGAAGCAAAT
GAGATGGGAAGACTCAAACAGAAGCTTATCACCGAGTTTACTGATGGCAACACCAAAATT
ATTACCCCTAAGAACTGTCAGTCTGTCGAGATGTATTTTAGCTCCGAGAAAATGGCTAAG
ACCATAGGAAGATTGGCTGAAAAGACCCCAGAAGTTGGTGAAACTGTTAGTGGTGTTCTG
GTAAAGAAAGGTTTCACATACCAGATAATGGCTCCCGATGATCTCCATATCTTCTCACAA
CTTTCAACCGCAAATATCACTCAGAGGATTACCATCCCATTCACTGGTGCCTTTGGTGTT
ATAAAGCATCGACTCGAGCAGATATATGAGAGTGTGGAATCTTCAACTGATGAAGAATCT
GGGGTTCCAACATTGCGAGTGCACGATAGAGTGACGATGAAGCAGGATTCGGATAAGCAC
ATCTCATTGCATTGGACATCAGATCCCATAAGTGACATGGTGTCAGATTCTGTTGTGGCA
TTGGTTCTAAACATTAGCCGGGAGATACCTAAGGTAATAGCGGACTCCGAGGCTGTAAAA
ACGGAAGAAGAAAATGGGAAGAAGGCAGAAAAGGTTGTTCATGCTCTCCTGGTTTCACTC
TTTGGGGATGTCAAACTAGGAGAGAACGGAAAGCTTATGATAATTGTTGATGGGAATGTG
GCTCATCTTGATAAACAGAGTGGGGATGTCGAGAGCGAAAACGAAGGTCTAAAGGAGAGA
GTAAAGACAGCTTTTCGTCGAATTCAAAACGCAGTAAAACCAATCCCTCTCTCAGCATCA
TAG
>EDWA@DN25360_c0_g1_i1
TCTCTGCATTTATTCATAATGGGAAATTGTTTGCGGCCGCAATCATCGACACAGTGGGCC
GGCGACGACTGGGGAGCATCGGCGGCGGACGACGACGGCACCGGAACGGAGGAAAAACAT
GGTTTCATTACAACATCTTCAACTGCTGCAATCACTACTACTACTACAACGCACGCAGTG
AAAGTAAAGATAACGAAGAAGCAGTTGGAGGAGTTATTGGGTAGGGTTGATGTAAATGAG
CTATCGGTGCAACAGGTTTTAGAACAGTTGATCAATGTTAGTAATCAGTATGATAGCGAA
GCAAATCAACGGTCCTGGAGGCCTAAACTCCAAAGCATTCCTGAGGTGAATTGTGCTCGG
TTCATTCATCACGGTGAAGACAAAACATGA
>EDWA@DN25360_c0_g2_i1
ATGGGTAATTGTTTGCGGCGTCAATCATCAACGCAATGGGCCGGCGACGATTGGGGAACA
TCCGCCGCCTCCGCCGGCTTTTCCGACGCCAGAGCGGAGGAAAAGGGTCTTGTAAGAAAC
CATCAAAAAGATGGTTTCATTACAACATCTTCAACTCCAATTCCTACAACTCACGAGGTT
AAAGTAAAGATAACAAAGAAGCAGTTGGAGGAGTTATTAGGTAGGGTTGATGTGAATGAG
TTATCGGTGCACCAGGTTTTAGCACAGTTGATCAATGTCAGTAATCAATACGATGAAGCA
AATCAACGCTCCTGGAGGCCTAAACTCCAAAGCATTCCTGAGGTGAATTGA
>EDWA@DN25362_c0_g1_i2
ATGGGTCGTGGAGTTAGCAGTGGCGGGGGACAGAGTTCTTTGGGTTACCTCTTTGGGAGC
GGAGAAGCTCCCAAACCCACCATAAAAAATGCCAGTCCTACTCCTAGCACTGACACCAGC
AATGAAGTTCCCCGTGCACAGAATGAGGTTGCCAAGGAAACCCCACAGAATTCCGCAGCT
GCTTCACCACCGGCAGGTGTCACTAAGGAGATTCCTGCAGGCATTCCCAGAAACAATGCA
AACAACTATTCCCGTGCAGATGGCCAGAATTGTGGCAACTTTCTTACGGTAGAACCGTAG
>EDWA@DN25363_c0_g1_i2
ATGGCAGAAGAGTTCCATGCAGGGATCTGTGGCGAAACATGGTGGAATCCGGCGAAATCC
ATATTTGCAGGGTGTAATTCTCCGCTGTATTCGACGGGGATTGCCGATATCGGAAGCTTC
GGATGGGGAGCCGATATGGCGGATATCAAGGCAAGGTCTAACGAGTCGGTTTTCCTCCAT
AAGCCTCAGCTGCAGCAAGCAGATTCTTCCACCTTAGAAATGATGGGTTTCGGGTTTTCA
TCGTCTTCAACCTCGGACTGGAACCAGTGTTTGTTCCGGAGCAACGGAAGAACCGAGTGT
TATGATTCGATTCTGCCGGAAGATACCGGTTCAAGGTTGAGTTCCGGTGAAGATTCTTCC
ATTAACGGTGGCCGAGGGTTACCAGACGGGTTTTCAATCGGTTCAGACTCATACGACTGT
CCATCAACACTGATACACACTTTGTTCGAAGCTGATCCGCAAGTACCCCAACAACAATCA
CTTTTCAACAACCAGTCAATCAACTACATGTCTTCCACCGCCACTTACGGTGCCTCTTCC
ATAAGGCCGCCGCCGCCGCCATTGACAAAGCAGCAGCAGCCTGCAGGTAACTTGCAGTTC
TCCAACAATACATCCTTTTGGAACCCCTCTGCTACTTCAACCGACGCGAAACCCGGCTTT
TTGCCGTCGCCGCCGCCGTTCGAAGAGAAACCTAATTGCCCCAGTCCGACGACAAAGACA
AACATCAATGGAGTTCGAAAAAGTTCGGGGACAGTGATGAAGAAAGGAAGTAGTAATAGT
ACTGAAACTCCATTGAAAAGGCCAAGGCTTGAAACCCCATCGCCATTACCAACTTTTAAG
GTATATTATTGTTAG
>EDWA@DN25363_c0_g1_i4
ATGGCAGAAGAATTCCATGCAGGGATTTGTGGAGAAACATGGTGGAATCCGACAAGAACC
ATGTTTACAGGGTGTAATTCTCCGCTCTATTCGACGGCGATTCCCGATATCGGAAGCTTC
GGATGGGGCACCGATTCCGCCTTACAGGTGACGGGTTTCGGCCTTTCATCGCCCACAACA
TCGGACTGGAACCAGTCTTTCTTCCGGAGTACTAATGGGAGAACCGAGTGTTTTGATTCA
ATAGGTTCAGCCTCATATGACTGCCCATCAACGCTGTTACAAACTTTGCTCGAACCCGAA
CCACAACAACAATCACTTTTCAACGACCACTCAATCAATTACACGCCTTCCGCCGCCACT
TACGGTGGTGCTCCTTCCATAAGGCCACCATTGACAAAGCAGCAGCAGCAGCAGCCTGCA
GGTAGCTTGCAGTTCTCCAACAACACATCCTTCTGGCACGCCTCTTCGACTGCGACATCC
GTAAACGTCGACGTTAAACCCGGCTTTTCCCCCTCGCCGCCGACGATGACTAATACCGAA
GAAGTTCGAAAAAACTCGAGCTCGGCGACGAAGAAAGGAAGCAGTAGTAGTCCTGAAGCT
CCATTGAAAAGGCCAAGACTTGAAACTCCATCGCCATTACCAACTTTTAAGGTTAGGAAA
GAGAAGCTAGGGGACCGAATCACTGCACTCCAGCAATTGGTTTCACCTTTTGGAAAGACT
GATACTGCATCAGTTCTACATGAAGCCATTGAGTACATCAAGTTCCTCCATGATCAAGTC
AATGTATTAAGTACTCCATATATGAAACAAGCAGCAGCTTCCATACAACAACAACAGAAT
GTTAATAAGTTGAAAGACCAAGAAGGGCCAAAACCAGACCTAAGAAGCCGGGGGCTATGT
TTAGTGCCGGTCTCGAGCACATTCCCGGTCGCCGCGAACGAGACCCCAGTTGATTTTTGG
ACACCGACGTTCGGTGCCGGTCTCCGGACATAA
>EDWA@DN25363_c0_g1_i5
GTTAGGAAAGAGAAGCTAGGGGACCGAATCACTGCACTCCAGCAATTGGTTTCACCTTTT
GGAAAGACTGATACTGCATCAGTTCTACATGAAGCCATTGAGTACATCAAGTTCCTCCAT
GATCAAGTCAATGTATTAAGTACTCCATATATGAAACAAGCAGCAGCTTCCATACAACAA
GAGGTGTATGAAAAAAGAACAGAAGGTCCAGATGAGCCAAAACAAGATCTAAGAAGCCGG
GGGCTATGTCTGGTGCCAATATCGAGCACATTCCCGGTTGCCAATGAGACCACCGCTGAT
TTTTGGACGCCAACTTTTGGTGGAACATTGAGGTAA
>EDWA@DN25363_c0_g1_i6
GTTAGGAAAGAGAAGCTAGGGGACCGAATCACTGCACTCCAGCAATTGGTTTCACCTTTT
GGAAAGACTGATACTGCATCAGTTCTACATGAAGCCATTGAGTACATCAAGTTCCTCCAT
GATCAAGTCAATGTATTAAGTACTCCATATATGAAACAAGCAGCAGCTTCCCAGTTGAAA
TATCCAGAAGAGCCAAAACAAGATCTAAGAAGCCGGGGGCTATGTTTGGTGCCAATATCG
GGCACATTCCCAGTTGCTAATGAGAGCACAACTGATTTTTGGTGGAACATTGAGGTAAAG
AAGAAGACAAAATGGAGGCCATAA
>EDWA@DN25367_c0_g1_i1
ATGTTAAAGCTTTTCCTCTCATTCTATTCAGGATTGCAGACCCAGATTCAGGCGTTAGTA
GGAAAAGTGAAGTCAATAGTGCTAACAGGCCACTCCATAGGCGGAGCAGCAGCCTCTCTT
TCAGCTCTATGGCTGCTCTGTCATCAGCACTCCACAATGTCATCTCCAATGTCGGTGCTA
TGCGTCACATTTGGCTCTCCGTTGCTCGGCAACGAAGCCCTCCATCGATCGATACTCCGC
CAAAGATGGGGCGGAAACTTTTGCCATGTCGTTTCCAAGCACGACATCATGCCGAGGCTA
CTAATCTTTACTGAAATAGTGAACCACATTTCCATCATACAATCCTTGCTGCATTTCTGG
CACTGCTGCATGTCTTCTCCACACGTTATTGCTGATGGCCTTTCTTCTCAACTACCCCAA
GATCTAAAAACTAGTGTTTTTCAATGCGTTTTAAAGGACTTGGAAGTGTTGGAACATGCT
GAAGATCTGTCGGCCGAGAGTTTGTTTTGGCCATTCGGGGGATATGTTTTTTGCAGCCGA
GAGGGTGCCATTTGTGTCGAAAATGCGGCATCTGTTATTCGGATGATGTATTTGATGATG
GCAATGGGATCACCAAGTTGTTGCATCGAGGATCATCTCAAGTATGGAGAGTATGTAGGG
AATGTTTCTAAACAGTTTTTGAAGGCCAAAAACTTTCGTGAAAATGGAGATGGCCTACCT
GATTCAAGCTTTGAAGCTGGATTGGCATTGGCTTTGCAGTCTTCGGATTTAACTGACAAG
GAACCGGTTCAAGTTCAAGACCTTTGCTTTTCCATGCAAAACTCGAACCTGAGGAAAAAT
GTTGCAATTATGGCCAAGGAGTGCCTACAGATGGGTCAAAACGATCACAGGCCAAATCTG
GCTGCAGCTAACCTAGCAATAAGATTGTCCAAGATAGTGCCTTTCAGAGCAGAAATCGAG
TGGTACAAAGACTGTTGCGATAAGGCTGATGACCAAATGGGTTACTACGATTCCTTCAAG
CGTCGGACAGGCTCGAAACGAGAAGCCAGAGTCAACATGAACCGCCATAAGCTTGCTTCG
TTCTGGGATGGTGTAATCGACCTGTACGAAAACAACAAGCTGCCTCATGATTTTGACACG
AAGGGGAAATGGATAAACACTTCTCAGTCCTATAAGCTTCTCGTGGAACCGCTCGACATC
GCAGACTATTACCGGAACGGGATGCACCGTGAACGTGGGCACTACATCGAGAATGGAAGG
CAATGGAGGTATGAAGTATTTGATAAATGGTGGAGGATTAGGAGCAGTCAAGTTGGAGAG
AAGAAGAGGAGTAAGTTTGCCAGCGTGACACAGGATTCATTGTTTTGGGCAAAGGTAGAG
GAAGCCTCGGAGTGGGTGGAGAATGTAAGAAGTGAGAGTGATGTGACGAAGATAAACCAG
TTGTGGCGCAAGATTGACAAGTTTGAGAAACAC
>EDWA@DN25367_c0_g1_i2
ATGGAAATGGGAACTACATGCCAAACTAATTTCGAATCCAGCGAAATGCTGGCAACATTT
CTGGCCTCCACCCCATTGTTGGAAGAGGCATGGAAGGTTTGCAGTATCGCCAACACAAGG
TTCCCGGAATCCTACCTCGTCCAACAGATCGGAACCGTCGCCTACGTTGCGTTCTCCGGC
AGGCAAGTAGATTCCGGTTTAGAACAGAGCTGCAGAAATCTGCTTCCGTTGGACGCCGCC
GACGGTGGCCTTTTCGCTCCTCTTTATCGGCATAGCCAAGCGGAGCAGCCAATCAAGGTG
CATCACGGGATGTTAAAGCTTTTCCTCTCATTCTATTCTGGATTGCGAATCCAGGTTGCG
GCGTTAGTAGGGAAAGTGAAGTCAATAGTGATGACAGGCCACTCCATAGGAGGAACAGCA
GCCTCTCTGTCAGCACTGTGGCTGCTCTGCCATCTCCAGTCCACCATGTCATCTCCAATG
TCGGTTCTATGCATCACATTCGGCTCTCCGTTGCTCGGCAACGAAGCCCTCCATCGATCG
ATACTCCGCCAAAGATGGGGCGGAAACTTTTGCCATGTCGTTTCCAAGCACGACATCATG
CCGAGGCTGCTCTTCGCCGAAATCACTAACCACGTTCCCATAATCCAAACCCTGCTGCAT
TTCTGGCACTGCTACATGCCTTCCCCACACGTCATTGTTGATGGTCTTTCGTCTCAACTA
CCACAGGATCTAAACACCAATGTTTTCCAGTGTGTTTTAAAGGACTTGGAAATGTTGGCA
CATGCAAAAGATGTTTCGGCTGAGAGTTTGTTTTGGCCTTTTGGGAGCTATGTGTTTTGC
AGCCTAGAGGGTGCCATTTGTGTCGAAAATGCAGCGTCTGTTATTCGAATGATGTATCTG
ATGATGGCAATGGGTTCACCAAGTTGTTGCATTGAGGATCATCTCAAGTATGGAGATCGT
GTAGGGAAAGTTTCTAAGCAGTTTTTGAATGCCAAAAGCTTTCATGAAAATGGCGATGGC
CTACCTGATTCTAGCTTTGATGCTGGTGTAGCATTGGCATTGCAATCTTCAGATTTAACT
GACATTGACAAGGAACCTGTTCAGGTTCAAGACCTTTGGTTAGCTATGCAAAACTCGAAC
CTAAGGAAAAACGTTGCAATTATGGCCAAGGAGTGCCTACAAATGGGACGAAACGATCAC
AGGCCAAATCTGACTGCAGCCAACCTAGCAATAAGATTGTCCAAGATAGTGCCATATAGA
GCTGAAATTGAGTGGTACAAAGACTGCTGCGACGGGGCAGATGATCAAATGGGTTACTAT
GATTCCTTCAAGCGCAAGGCAGGCTCAAGAAGAGAAGCCAGGGTCAACATGAACCGCCAT
AAGCTTGCTTCGTTCTGGAATAGTGTAATCCACATGCTGGACAACAACGAGCTACCACAT
GATTTCGACAGAAGGGATAAATGGGTATTTGCTTCTCTGTCCTACAAGCTCCTCGTTGAA
CCGCTTGACATCGCGGACTATTACCGGACCGGGATGCACCATGAACAAGGGCACTACATC
GAGATCGGAAGGCAAAGGAGATACGAAGTATTTGATAAATGGTGGAGGATTAGGAGCAGT
CAAGTTGGAGAGAAGAAGAGGAGTAAGTTTGCCAGCTTGACACAAGATTCATTGTTTTGG
GCAAAGGTGGAAGAAGCATGGGAGTGGCTGCAGAATGTAAGAAGTGAGAGTGATGTGAAG
AAGATAAGCCTGTTATGGCACAAGCTTTATATGTTCGAGAAATACGCAACGGAGTTGATT
GAGAACAAAGAAGTGTCTGAAGATGTGATGTTCAAGAAATCAAGCTTTAGTCGATGGATG
GAAGAATGGAAAGAATTGAAGCCACAGATCCACTGTTAA
>EDWA@DN25367_c0_g2_i1
ATGATGAGTTGTCGGAGGAGCTCAGTCAACGACTCTAGGCTGCCTCCAGGGTCGGCGATC
TACACAGTGAGTACATTTTGGTTCCGGAAAATGCTGGGAAGATTTTTGGTCTCCACGCAA
TTGTTGGAAGAGGCATGGAAGGTTTGCAGTATCGCCAACACAAGGTTCCCGGACTCTTAC
CTCGTCCAGCAGATCAGAACTGTCGCCTACGTTGCGTTCTCCGGCAAGCAAGTGGATTCT
GATTTAGAACAAAGCTGCAAAAATCTGCTGCTGTTGGACACCGTCAACACTGACCTTTTC
GATCCTCTTTATCAGCATAGCTAA
>EDWA@DN25367_c0_g3_i1
AAGCACACCACCATTGGGGAAGAAAGAAAGAAAGAACCAAAGAAAAGAGCAAAACAACTT
TTCCATAATATGGAAACCGAAGCTTCATGCGGCCAAAACAATTTCGAAATGAGCGAGACG
CTGGCAACATTTCTAGCGTCGACGCCATTGTTGGAGGACGCATGGAGGCTATGCAGTATA
GCAAACACCAGCTCCCCAGGGGCTTACCTGGTCCAACAGATCGGAACCGTGGCTTATATC
GCGTTTTCTGGGATTCAAATGAGCGCTGGGTCGGATCAGAACTGCAGAAATCTGGTGGCT
TTGGATGCCGAAGACGGCGGCCTTTTTGCTCCGCTTTATCGACATAGCGAAGCAGAGGAG
CCCATCAAGGTGCATCACGGAATGCTAAAGCTTTTCTTCTCAATGATTCCGAGTCTTCAA
ATCCAGATAGCAGCGTTAATGGGAAAAGTGAAGTCAATTGTGATAACTGGTCAGTGCATA
GGAGGAACAACAGCCTCTCTTTCATCTCTATGGCTCCTCTGCAGTCTGCTCTCTATGTCT
CCCCCTCCAATGTCGGTCCTATGCATCACATTCGGCTCTCCGTTGCTCGGCAATGAAGCC
TTCCATCGATCGATTCTCCGCCAACGATGGGGTGGAAACTTTTGCCATGTTGTTTCCAAG
CATGATATCATGCCAAGGCTACTTTTTGCGGATCTTGTAAGCCACATTCCTCGCATACAA
TCCCTGCTGCAGTTCTGGCACTGCTGCATGGCTTCTCCACACCATTTTGTTCAAGGCCTT
TCTTCTCAGCTACCCAGTGATGTAAAGGATACACTTTTTCACTGTGTTTTAAAGGACTTG
GAATTGATTGCCCAAGCGGATGACCCATCGGAGAGCTTGTTTTGGCCTTTTGGGAGCTAT
GTTTTCTGCTGTCAAGAGGGCGCCATTTGTGTAGAGAACGTTGCATCGGTTATTAAGATG
ATGCATTTGATGCTGGCAACAGGCTCGCCGAGCCATAGCATCGAGGATCACCTCAGGTAC
GGAGAGTATGTTGCTAAAGTCTCTACACAGCTTCTTCTAAAGGCTAGAAACTTCAATGAA
GAAGGGATGATACCTGATTCTAGCTATGAAGCTGGTGTAGCTTTGGCATTGCAGTCCTCG
GACCTAACTTCCGAGGCACCGGTTGCAGTAAAGGCCAAGGAATGCCTACAAATGGCTCAT
CACAGTGATAAGCCAAACCTGACTGCTGCCTATCTAGCGATAAAATTGTCCAAGATAGTA
CCGTTTCGAGCCGAAATCGAGTGGTACAAAGCCTGTTGCGATGAGGCGGATGATCAAATG
GGATATTATGATTCTTTCAAGCTTAGGGGGGCCTCAAGAAGGGAGGCCAGAGTCAACATG
AACCGTCATAGGCTTGCTCAGTTTTGGGACAGTGTAATCCACATGCTGGATAACAACAAG
CTCCCACATGATTTCGACAGGAGGGAAAAGTGGGTAAACGCTTCTCAATCCTATAAGCTT
CTTGTTGAACCATTGGACATCGCGGACTATTACCGAAACGGTAAGCACATCGAACACGGG
CACTACATCGAGCATGGAAGGCAAAGGAGGTACGAGATTTTTGACAAGTGGTGGAGGGAG
AGAAGCGTTCCGGAGGAAGAAAACAAGAGGAGCAAATTCGCCAGCTTGACACAAGATTCA
TGCTTTTGGGGCAAGGTAGAAGAAGCCAGAGAGTGGCTAGACAATGTGAGAAGTGAGAGT
GATGTAAGGAAGCGACATCAGTTGTGGCTAAAGATCGACATGTTCGAAGGGTATGCGAGG
AATTTGATCGAGAATAAAGAGGTGTCGAAAGATGTATTGGCGAAAAATTCGAGCTTTAGT
CGATGGATGGGAGAATGGAAAGAAATGAAATCACAGGTTCAGCAAATCCCTCAGTTGTTC
CCAGGTTTTGTGGATGGGGAGGTAGTTCCTTAG
>EDWA@DN25368_c0_g1_i1
ATGAAGGGACTTGTGTTATGGCTTATTGGGTTCTTGATTCTACATTTAATGGTGGTAGCT
ATAGCAGAAACCCGGGAACTGAAAACAAAAACCTACCCGTTTGGGCCTTTTGACAGTTCT
TATTACGACAATTTTGCGGTGATAAAGCCGGCTACAATCAGCAACGATGCCCTTCAAATC
ACCCCCGATTCCGTCGGCAACTTCAGCCTCAACGACAGGTCAGGCAGAATCTTGTTCAAT
CAAACGTTCAAGCTCTGGGATGGAGATTCCAAAAAGATAGCAGTTCGCAAGGTAGCTTCA
TTCAATACATCTTTTCTTATCAATGTTTTTCGAGTTAATAACTCGGTTCCCGGAGAAGGT
GTCACTTTCCTGATTGCCTCCGACACCGCCCTTCCTCCTGGCAGTTCCGGACAGTATCTA
GGACTGACGAACTCATCCACCGATGGTCTTTCCTCCAACAACCTTGTGGCCATTGAACTT
GATACTTTTAAACAGGATTTTGATCCGGATGACAACCATATTGGTCTAAACATCAATAGT
GTTCGTTCTAAAAAGACGGTGTCTTTGTCCGATTTTGGCATCCAAATTGCTCCGAATGGC
ACAAAGTTTTACGTGGTGTGGATCGATTATGATGGCCAAAACAAGTGGATACAAGTTTTC
CTGGAGGAGCAGGATGAGGTTTCTTCCCCAACGCCTTCCAAACCGGCGAAGCCAGTCCTC
AGCTCTGATCTTGATCTCAGCAGCATTGTCAAACAAGACGCGTATTTTGGTTTTTCAGGA
TCAACAGGCAGCCATGTTCAGCTCAACTGTGTGCTCAGATGGAACTTGACTGTCCAAATA
CTTCCGGGTGCAAACAAAGGATCGAAGTTGTTCAAGATTGGGCTTGCAGTTGGAGTCCCA
GTAGTGGTTCTTTCCCTGCTCGCAATAGGGTTAACTTATTATTGGTACAGGAAATGGAAG
GCCAGATCTGATCCTAACATATTGGGAGCACTCAAGAGTCTCCCGGGGACTCCCAGGGAG
TTCAAGTTCAGAGATCTGAAAAAGGCTACCAATAATTTCGATGAAAAGCACAAGCTCGGT
CAAGGGGGATTCGGGGTCGTCTATAAAGGGTTGCTGCCCAAGGAGAATCTGGAGATCGCC
GTGAAGAAGTTCTCCGGAGACATTAAGGGCAAAGATGATTTCTTGGCTGAGCTTACCATC
ATCAACCGGTTGCGCCACAAGCATCTTGTGCCCTTGCTAGGATGGTGTCACAAGAATGCT
ATGCTGCTTTTAGTATACGATTACATGCCAAACGGGAGCTTAGACGCCCATATATTTTGC
GGCTCGGAGAAGACAACACTTAATTGGAATTTAAGGTACAAGGTTGTATCGGGAGTAGCC
TCCGCTCTGCACTATCTTCACAATGAATACGACCAAAAAGTGGTACACCGGGACCTTAAG
GCTAGCAACATCATGCTCGACTCCAACTTCAATGCCCGGTTAGGAGATTTTGGGCTCGCT
CGAGCCATAGAAAATGAGAAAACATCTTATGCAGAGCTCGAAGGAGTGCCCGGCACCATG
GGGTACATTGCCCCCGAGTGTTTCCACACCGCAAAGGCCACCAGGGAGTCTGATGTTTAT
GGATTCGGTGCGGTTTTGCTAGAAGTGGTGTGCGGGCAACGTCCGTGGACTAAAATAGGT
GAATTCCTGCTATTGGTTGATTGGGTCTGGTGTCTGCATAGAGAAGGGAGGATTCTGGAG
GCAGTGGATGAGAGGCTAGGCAGTGACTATGTAGTTGAAGAAGCCGAGAGATTGTTGTTA
CTTGGTCTTGCATGTTCGCATCCTATTGCAAGTGAAAGGCCTAAAACACAGGCCATCCTT
CAGATTCTATCAGGGTCCATGGCGGTGCCCCATGTCCCGCCTTTCAAACCGGCATTCGTT
TGGACTTCAATGCCGGGACCGGACAGTTTCAGCATCACCTCGAGCTTCAATAACACTGCC
GATCTCACCCCGGCGTCGTCTGGATGGAGTCCACATTATTTTAGCAGGGACGTGCAAGGC
GAATTCAGTGATGGGAGCGCTCTCATGTGA
>EDWA@DN25369_c0_g1_i1
ATGAATGATCTTATGACCAAATCGTTTATGAACTATGTGGACCTCAAGAAAGAGGCAATG
AAAGATCTCGAAGCCGGTCCGGACTATGATCTCGAAATGTCTTCGACGGCGAACACCATG
GACCAAAACCTTGGCCTATTCCTTGAAGAAGCTGAGAAAGTGAAGCAAGAAATGGCTGTA
ATCCGTGAACTCTTGGGAAAGCTCCAAGAATCCAACGAAGAGAGCAAATCACTCCACAAA
CCAGAGTCCTTGAAAGCTCTGCGGAGCAAAATCAACAGTGACATCGTTACCGTGCAGAAG
AAGGCAAGGGCCATCAAGGCTCAGCTCGAAGAAATGGACCGTGCCAACGCGGCTAATAAG
CGCCTCTCGGGATGCAAAGAAGGCACACTGAATTACAGGACCAGGATCGCGGTCACGAAT
GGCTTGCGCAACAAGTTAAAGGAGCTGATGATGGATTTTCAGGGCCTGAGGCAGAAAATG
ATGGCTGAGTATAAGGAAACTGTAGGGAGAAGGTATTTCACAGTGACCGGAGAGAACCCG
GATGATGAAACCATCGAGAAGATCATTTCGGATGGAAGTGGCGGC
>EDWA@DN2536_c0_g1_i1
ATGGAAGTTGTTGCTTCTGCTCCGGGGAAGGTTTTGATGACTGGTGGGTACTTAATTTTG
GAGAGGCCAAATGCTGGGATTGTTCTGAGCACGAACGCACGATTTTACGCTGTTGTGAAG
CCAATTTATGAAGATGTCAAGCCTGGAAGCTGGGCATGGTCATGGATCGATGTCAAACTA
ACATCTCCTCAGCTTTCTAGAGAAAGCATGTACAAACTGTCTCGGAAACATTTAACACTT
CAGTGTGTATCTTCAAGTGAATCAAGAAACCCTTTTGTAGAGAATGCAATTCAATATACT
GTAGCAGCTGCACATGCAACATTTGACAAGAATAAGAAGGATGCATTAGAAAAACTGCTC
TTACAAGGTCTTGATATCACGATCTTAGGTTGCAATGACTTTTACTCATACAGGAATCAG
ATTGAAGCACTTGGACTTCCATTGACACCAGAAGCATTGGCTACTCTACCACCTTTTACA
TCAATTACTTTCAATTCTGAGGAATCAAATGGAGGAAATTGTAAACCTGAAGTTGCAAAA
ACTGGATTGGGTTCATCTGCAGCGATGACAACAGCTGTAGTGGCTGCTTTACTTCATTAC
CTTGGTGTTGTTAACCTTTCCACATCTTCTGAAGATTCACACCAACAAAATAAAAATTCC
ATGGATCTTGACATTGTGCATATGATTGCTCAAAGTGCCCACTGTATTGCCCAAGGAAAA
GTTGGCAGTGGCTTCGATGTCAGTTCTGGTGTCTATGGGAGTCAGCGTTATGTTCGTTTT
TCACCTGAAGTGCTTTCTGCTGCTCAGGATGCAGTGAAAGGGGTGCCAGTAGAGGAAGCA
ATTCAGAACATTCTAAATGGAAAATGGGACCATGAGAGGACTGAATTCTCGTTACCACCA
TTAATGACCCTTTTACTAGGAGAACCAGGAACTGGTGGATCATCAACACCGTCAATGGTA
GGCGCTGTTAAAAAATGGCAGAAGGCTGATTCTGAAAAATCCCAAGAAACATGGAGAAAG
CTGGCTGAGGCTAATTCAGAACTTGAGACCCAACTCAACGTGTTAAGAAAATTAGCCAAA
GAACATTGGGACGCCTATAAATGTGTGATTGATAGCTGTAGCAGACTTAAACCAGCAAAG
ATAGAACCTGAATCACAGACTCAACTTCTGGATGCTACTATGACCATGGAAGGAGTATTG
TTGGCTGGCGTTCCCGGAGCAGGTGGATTTGATGCCGTCTTTGCTGTTACCTTGGGTGAT
TCTAGTGGGAATGTGACAAATGCATGGAGTTCACACAATGTTCTGGCCTTGTTAGTTAGG
GAAGACCCTCAAGGTGTTTGCTTAGAAAGTGGCGATCCGCGATGCTGGGACATTACTTCT
GCAGTTTCTTCGGCCAACATCAATTGA
>EDWA@DN2536_c0_g1_i2
ATGACAACAGCTGTAGTGGCTGCTTTACTTCATTACCTTGGTGTTGTTAACCTTTCCACC
TCTTCCGAAGATCAACACCAACAAAATAAGAATTCCATGGATCTTGATATTGTGCATATG
ATAGCTCAAAGCGCCCACTGTATTGCCCAAGGAAAAGTTGGCAGTGGCTTCGATGTCAGT
TCTGGTGTCTATGGGAGTCAGCGTTATGTTCGTTTTTCACCAGAAGTGCTTTCTGCTGCT
CAGGCTGCAGTGAAAGGGATGCCATTAGAGGAAGTAATTCGGAACATTCTAAATGCAAAA
TGGGACCATGAGAGGACTGAATTCTCGTTACCACCATTAATGACCCTTTTACTAGGAGAA
CCAGGAACTGGTGGATCATCAACACCGTCAATGGTAGGTGCTGTTAAAAAATGGCAGAAG
ACTGATCCTGAAAAATCCCAAGAAACATGGAGAAAGCTGGCTGAGGCTAATTCAGAACTT
GAGACCCAACTCAACGTGTTAAGAAAATTAGCCAAAGAACATTGGGACGCCTATAAATGT
GTGATTGATAGCTGTAGCAGACTTAAACCAGCAAAGTGGATGGAGGGAGTGGCTGAGCCA
ATCAAAGAAGCAGTTGTTAAAACATTGCTAAGGGCAAGAGAGACTATGCTTGAGATTAGA
AATCAAATGCGAACGATGGGAGAGGCAGCAGGCATTCCGATAGAACCTGAATCACAGACT
CAACTTCTGGATGCTACTATGACCATGGAAGGAGTATTGTTGGCTGGCGTTCCCGGAGCA
GGTGGATTTGATGCCGTCTTTGCTGTTACCTTGGGTGATTCTAGTGGGAATGTGACAAAT
GCATGGAGTTCACACAATGTTCTGGCCTTGTTAGTTAGGGAAGACCCTCAAGGTGTTTGC
TTAGAAAGTGGCGATCCGCGATGCTGGGACATTACTTCTGCAGTTTCTTCGGCCAACATC
AATTGA
>EDWA@DN2536_c0_g1_i4
ATGGAAGTTGTTGCTTCTGCTCCGGGGAAGGTTTTGATGACTGGTGGGTACTTAATTTTG
GAGAGGCCAAATGCTGGGATTGTTCTGAGCACGAACGCACGATTTTACGCTGTTGTGAAG
CCAATTTATGAAGATGTCAAGCCTGGAAGCTGGGCATGGTCATGGATCGATGTCAAACTA
ACATCTCCTCAGCTTTCTAGAGAAAGCATGTACAAACTGTCTCGGAAACATTTAACACTT
CAGTGTGTATCTTCAAGTGAATCAAGAAACCCTTTTGTAGAGAATGCAATTCAATATACT
GTAGCAGCTGCACATGCAACATTTGACAAGAATAAGAAGGATGCATTAGAAAAACTGCTC
TTACAAGGTCTTGATATCACGATCTTAGGTTGCAATGACTTTTACTCATACAGGAATCAG
ATTGAAGCACTTGGACTTCCATTGACACCAGAAGCATTGGCTACTCTACCACCTTTTACA
TCAATTACTTTCAATTCTGAGGAATCAAATGGAGGAAATTGTAAACCTGAAGTTGCAAAA
ACTGGATTGGGTTCATCTGCAGCGATGACAACAGCTGTAGTGGCTGCTTTACTTCATTAC
CTTGGTGTTGTTAACCTTTCCACATCTTCTGAAGATTCACACCAACAAAATAAAAATTCC
ATGGATCTTGACATTGTGCATATGATTGCTCAAAGTGCCCACTGTATTGCCCAAGGAAAA
GTTGGCAGTGGCTTCGATGTCAGTTCTGGTGTCTATGGGAGTCAGCGTTATGTTCGTTTT
TCACCTGAAGTGCTTTCTGCTGCTCAGGATGCAGTGAAAGGGGTGCCAGTAGAGGAAGCA
ATTCAGAACATTCTAAATGGAAAATGGGACCATGAGAGGACTGAATTCTCGTTACCACCA
TTAATGACCCTTTTACTAGGAGAACCAGGAACTGGTGGATCATCAACACCGTCAATGGTA
GGCGCTGTTAAAAAATGGCAGAAGGCTGATTCTGAAAAATCCCAAGAAACATGGAGAAAG
CTGGCTGAGGCTAATTCAGAACTTGAGACCCAACTCAACATGTTAAGAGAATTAGCCAAA
GAACACTGGGATGCCTATAAATGTGTGATTGATAGCTGTAGCAGACTTAAACCAGCAAAG
TGGATGGAGGGAGTGGCTGAGCCAATCAAAGAAGCAGTTGTTAAAGCATTGCTAAACGCA
AGGAAGGCTATGCTTGAGATCAGGAATCAAATGCGAACAATGGGAGAGGCAGCAGGCATT
CCGATAGAACCTGAATCACAGACTCAACTTCTGGATGCTACTATGGACATGGAAGGAGTA
CTATTGGCTGGGGTTCCCGGAGCAGGTGGATTTGATGCTGTCTTTGCTGTTACCTTGGGT
GTTTCTAGCCGGAATGTGACAAATGCATGGAGTTCACACAATGTTCTGGCCTTGTTAGTT
AGGGAAGACCCTCAAGGCGTTTGCTTAGAAAGTGGCGATCCACGATGCCGGGAAATTACT
TCCGCGGTTTCTTCGGTCAATATCAAGTGA
>EDWA@DN25370_c0_g3_i1
GGGGCAGCACTTGGGCAGCGCAAAGATAAGCTATTTCATGTCATATATTATGCCAGCAAG
ACATTGAATGACGCCCAAGTAAACTACACCACCACAGAAAAGGAGCTATTAGTTGTGGTG
TTCTCCATTGACAAGTTTCGTTCTTACATACTTGGAACGAAAATAATAATACACACCGAC
CATTCTGCACTCAAGTATTTGTTCGCAAAGAAGGACGCAAAACCTAGGTTGATACGATGG
ATATTGCTATTACAAGAGTTCGACCTTGAAATTAAAGACAAAAAGGGGACAGAAAATCAG
GTGGCAGACCACTTGTCGAGGTTGGAGATGGGACAGAGTCTACCGTTAGATGAGACACAC
ATACTGGAGACCTTCCCAGATGAGCAGCTCTTTGCTGCCGTAATCGCTGTCGCGACAGCC
ATGGCGGCAGGTAAGTCTTCTAACCTTCCCTGGTATGCTGATTTCATTAAT
>EDWA@DN25370_c0_g3_i3
GGGGCAGCACTTGGGCAGCGCAAAGATAAGCTATTTCATGTCATATATTATGCCAGCAAG
ACATTGAATGACGCCCAAGTAAACTACACCACCACAGAAAAGGAGCTATTAGTTGTGGTG
TTCTCCATTGACAAGTTTCGTTCTTACATACTTGGAACGAAGGTTATAATACACACCGAC
CATTCTGCCCTCAAGTATTTGTTCGCAAAAAAGGATGCGAAGCCTAGGTTGATACGATGG
ATCTTGCTATTACAAGAGTTCGACCTTGAGATCAAAGATAAAAAGGGGACAGAAAATCAA
GTGGCAGACCACTTGTCGAGATTGGACACGGGACAGAGTCTACCGTTAGATGAGACACAC
ATACTGGAGACCTTCCCAGATGAGCAGCTCTTTGCTGCCGTAATCGCTGTCGCGACAGCC
ATGGCGGCAGGTAAGTCTTCTAACCTTCCCTGGTATGCTGATTTCATTAAT
>EDWA@DN25370_c0_g3_i4
TTTGAGATTATGTGTGATGCTAGTGACTATGCTGTCAGGGCAGCACTTGGGCAGCACAGA
AATAAGCTGTTTCATGTCATACACTACGCCAGCAAGACATTAAATGACGCCCAAGTGAAC
TACACCACCACAGAAAAGGAGCTATTAGTTGTGGTGTTCTCCATTGACAAGTTTCGTTCT
TACATACTTTGGACGAAGGTGATAGTGCACACAGACCATTCTGCCCTGAAGTATTTGTTC
GCAAAGAAGGATGCAAAGCCTAGATTGATACGGTGGATCTTGCTATTACAAGAATTCGAC
CTAGAGATCAAGGACAACAAGGGGACAGAAAATCAGGTGGCAGACCACTTGTCGAGGTTG
GAGATGGGACAGAGTCTACCGTTAGATGAGACACACATACTGGAGACCTTCCCAGATGAG
CAGCTCTTTGCTGCCGTAATCGCTGTCGCGACAGCCATGGCGGCAGGTAAGTCTTCTAAC
CTTCCCTGGTATGCTGATTTCATTAAT
>EDWA@DN25371_c0_g1_i1
TTCACGCCGCCGTCATCAGATCAGCATCTAGAGCCGCGCGATTTCACCTCTTGTCGTCGG
TGCGCCGTCAATCCCCTCTCCTCAACGTCGACCAATCCTCTCCCTGGAATAGCTAAGAGA
TTGGTAAGAGCCGCTTTTCGAGATATCGAAAAAGGAATAAGACGCCGTTTCATGACGATA
GAACCGTGGTTATTATTTATCTTGATCAATATCGTGGTTTTATCATCATGGAAATGGCGT
CATATTCCCTTTTCGAAACAAAGGGTGACCATGAAGCTGCTTTTGGAGCATCTTGTTTTA
GCTCGCATGGCCATGGTGATTGGTGGC
>EDWA@DN25371_c0_g1_i2
TTTCACGCCGCCGTCATCAGATCAGCATCTAGAGCCGCGCGATTTCACCTCTTGTCGTCG
GTGCGCCGTCAATCCCCTCTCCTCAACGTCGACCAATCCTCTCCCTGTAAGTCTCATCAG
GGAATAGCTAAGAGATTGGTAAGAGCCGCTTTTCGAGATATCGAAAAAGGAATAAGACGC
CGTTTCATGACGATAGAACCGTGGTTATTATTTATCTTGATCAATATCGTGGTTTTATCA
TCATGGAAATGGCGTCATATTCCCTTTTCGAAACAAAGGGTGACCATGAAGCTGCTTTTG
GAGCATCTTGTTTTAGCTCGCATGGCCATGGTGATTGGTGGC
>EDWA@DN25373_c0_g1_i1
CTCACCACTAAGACGATTGTGACCGTCAACGGCAGGTTTCCGGGGCCGACTCTTTATGCT
CGAGAGGACGACAACGTGCTCGTGAGGGTCACCAATCATGTCCAATACAATGTTACAATC
CACTGGCATGGGGTTCGGCAAATTCGAACCGGTTGGTCCGACGGACCTGCATATATCACA
CAGTGTCCGATTCAACCAGGCCAGAACTTCCTTTACAACTTCACATTAACTGGTCAAAGA
GGGACACTCCTTTGGCATGCACATATTTCATGGCTGAGAACAACCGTGTATGGTGCAATT
GTTATCTTGCCTAAGAAAGGTGTTCCTTATCCGTTTCCGAAACCC
>EDWA@DN25375_c0_g1_i1
ATTCGTCTGGTAGTGGAGCACGGTCTTGGGCGTTTGCCATTCACTGAGAAGCAAGTAATA
ACACCTACAGGATCTATATATACTGGGGTTGACTTTTGCAAAAAGTTATGTGGTGTTTCC
ATTGTTCGAAGTGGAGAGAGCATGGAAAACGCCTTACGTGCATGTTGCAAAGGAATAAAA
ATTGGGAAAATTCTGATTCACCGTGATGGAGATGATGGAAGAAAGCTTATATACGAGAAG
CTTCCCAAGGATATTTCAGAACGACATGTCCTCCTTCTGGATCCTGTTCTTGCTACAGGG
AACTCTGCTAACCACGCCATCGAACTACTCATACAGAAAGGCGTACCGGAATCGCACATT
ATATTCCTGAACCTCATATCTGCACCTGAAGGAATCCACTGTGTTTGCAAACGGTTCCCA
TCCTTGAAAATCGTCACTTCGGAAATCGACGCTGCTCTAAACGGGGAGTTCCGAGTCATA
CCAGGTATGGGCGAGTTCGGCGATCGATATTTTGGCACCGATGATTGA
>EDWA@DN25376_c0_g1_i1
ATGGCGAAGCGTGGATATAAGCTGCAGGAATTTGTGGCTCATACAACAAATGTGAATTGT
CTAAGTATGGGAAAAAAGACATGTAGGCTTCTTATCACGGGCGGAGATGATCATAAAGTT
AATGTTTGGTCCATTGGGAAACCCACTTCTCTAATGAGTCTATGTGGTCATACTAGTCCT
GTGGAGTCTTTAGCTTTTGACTCGGCAGAGGTCTTGGTGCTTGCTGGATCATCTACCGGT
GGGATAAAGCTTTGGGATCTTGAAGAAACAAAGATGATTCGCGGGCTTACCGGACACAGA
TCTAATTGCACTGCCTTGGAATTCCATCCATTT
>EDWA@DN2537_c0_g1_i1
ATGGCTGCTCTCTGCAAATTTCTCCTCTTCCTTCTTCCCTTCATCGTTTCTCAAGCAAAA
CAAATTCAAAACCAAAACCACACCATTTCCCTCTCGTTTCCTCTCACTTCCCTCCGTTTC
TCTCCTCATGTTGAACTTCAGACTTTGAACCCTTCTTTAGTTTCGGTTTCCAAGCATGCC
CCGAGGCGGAGGCCGGCACGGGCTTCGTCTACTACGTCGTATAATTATAAGACGACGTTC
AAGTATTCCATGGCTTTGATCGTGGCTTTACCGATTGGGACTCCGCCGCAGACTCAGCAG
ATGGTGTTGGACACTGGAAGCCAGCTCTCGTGGATTCAGTGTCACAAGAAAGCTCCCAAA
AAGCCGCCGCCCACGGCGTCGTTTGATCCTTCTCTTTCGTCTTCTTTCTCCGTGTTGCCG
TGTAACCATCCTCTCTGTAAGCCTCGGATTCCCGATTTCACCCTCCCGACGTCGTGCGAT
CAGAACCGTTTGTGCCACTACTCTTACTTCTACGCCGACGGAACACTCGCCGAGGGTAAC
TTGGTCAGGGAAAAGTTCACCTTTTCACGTTCCCAGAGTACCCCTCCTTTGATCCTCGGT
TGCGCCACCGATACCAGCGAGGACAAGGGTATTTTGGGAATGAACCTCGGGCGATTCTCC
TTCGCTTCCCAGTCCAAAATCAACAAGTTCTCCTACTGTGTTCCTACACGTCGGACCCAA
CCCGGGGTTTCTCCGACCGGGTCGTTTTACATCGGCGAAAACCCGAATTCTCGCGGGTTT
CGGTATATTAACCTTCTGGCTTTCCCTCAAAGCCGAAGCATGCCGAATATGGATCCTTTG
GCTTACACACTCCCAATGCAAGGGATCCGAATAGGATCCAAGAAGCTAGCAATCCCCGTC
CACGTTTTCCGACCCGACGCCGGAGGCTCGGGTCAAACCATGATCGACTCCGGCTCCGAG
TTCACTTACCTGGTGGACGAGGCCTACAACAAGGTGAGAGAAGAAGTTATACGACTGGTC
GGTCCAAGGCTTAAAAAGGGTTACGTGTACGGCGAAGTGGCCGACATGTGTTTCGACGGC
AACCCGACCGAGATCGGACGGTCGATAGGCGACATGGCGTTCGAGTTCGAGAAAGGGGTG
GAGATCACGGCGGATAAGCATCGGATTCTTGCCGACGTCGGCGGCGGGGTCCACTGCTTG
GGAATCGGACGGTCGAACATGCTCGGGGTTGCGAGCAATATAATCGGGAACTTCCATCAA
CAGAATCTATGGGTGGAGTTTGATCTGGCGAAGAGGAGAGTGGGATTCGGTAAGGCCGAT
TGTAGCAGAGCAGTATAA
>EDWA@DN2537_c0_g1_i3
ATGGCTTCTCTCTGCACATTTCTCATCTTCTTTCTCCCCTTCATCGTTTCTCAAGCAAAA
CCACCGCCAAACCAAAACCACACTGTTTCCTTCTCGTTTCCTCTCACTTCCCTCCGTTTC
TCTCCCGACATTAAAGCTCCCACTTTGAATCCTTCTTTAGTTTCGGTTAGTAAGCGTCAG
CCGTGGCGAAGGCCGCCGAAGTCTTCGTCTTATAATTTCAAGACCACGTTCAAGTATTCC
ATGGCGCTGATCGTGGCTTTACCGATTGGGACTCCGCCGCAGACGCAGCATATGGTGTTG
GATACCGGGAGCCAACTCTCGTGGATTCAGTGCCATAAGAAGGCTCCCCGGAAACCGCCT
CCGACGGCGTCGTTTGATCCTTCTCTTTCCTCGTCTTTCTCTGTGGTGCCGTGTAATCAT
CCTCTTTGTAAGCCGAGGATTCCCGATTTTACCCTCCCGACGTCGTGTGACCAGAACCGT
TTGTGCCACTATTCTTACTTCTACGCCGACGGGACACTCGCCGAGGGCAACTTGGTCAGA
GAAAAGTTCACTTTCTCTCGTTCCCAGAGTACCCCTCCTTTGATCCTCGGTTGCGCCACC
GATACCAGCGAGGACAAGGGTATTTTGGGAATGAACCTCGGGCGATTCTCCTTCGCTTCC
CAGTCCAGAATCTCCAAGTTTTCGTACTGTGTACCGACTCGCCGGACTCAACCCGGGGTT
TCACCGACCGGGTCGTTTTACCTCGGCGAAAATCCGAACTCTCGTTGGTTTCGGTATATT
AACATTCTGGTTTTCCCTCAGAGCCGGACCATGCCGAATATGGATCCGTTTGCTTACACT
CTTCCAATGCAAGGGATCCGAATAGGAGCCAAGAAGTTAGCAATCTCCGCACACGTTTTC
CGACCCGACGCAGGCGGATCGGGTCAAACCATGATCGACTCCGGTTCCGAGTTCACTTAC
TTGGTGGACGAGGCCTATAACAAGGTCCGGGAAGAGGTGGTCCGACTCGTCGGTCCAAGG
CTTAAAAAGGGTTACGTGTACGGTGAAGTAGCCGACATTTGTTTCGACGGCAACCCGATC
GAGATCGGACGGTCGATAGGCGACATGGCGTTCGAGTTCGAGAAAGGGGTGGAGATCACG
GTGGATAAACATCGGATTCTGGCCGACGTCGGTGGCGGTGTCCACTGCTTGGGGATCGGA
CGGTCGAACATGCTCGGAATCGCGAGCAATATAATCGGGAACTTCCATCAACAAAATCTA
TGGGTGGAATTTGATCTGGCGAACAGGAGAGTGGGATTCGGTAAGGCTGACTGTAGCAGA
ACAGCATAG
>EDWA@DN25380_c0_g1_i4
ATGGCTGGCAAGGAAGTTCTTATTAAGGCAGTCGCTCAGGCAATCCCCACTTATGTCATG
CAATGCTTCCTCCTCCCAGTCACCTTCTGCGATGGACTTTGCTCGATGGTGGCAAATTTC
TGGTGGAATAATGCCGCAGACAAGGATAGAAGTATTCATTGGATCAACTGGAAGGACCTT
TGCCGCCCAAAGAACCAGGGAGGTTTGGGTTTTCGAAACCTCAGAACTTTCAACAAAGCT
CTCATTGCAAAAGTTGCCTGGAAGGTGATAAAAGATCCGGACTCCCTTCTTGCTCAAACC
CTACGGGGAATCTATTTTCCTAACGGTAACATCTTTGAAACACCCAAGTGCGCAAATCCG
TCGTGGGCCTGGACAGGTATTAGGGAAGGAGTGAAGATAATCAGAGGGGGGGGTCTTTGG
AGAGTTGGTAATGGTAGATTCATTTCAACCTGGAAAGATAATTGGGTCCATAAGCTTCCT
CAATTTAGGGTATCCTCTCAGTCATCTTCTTACTCCTTATCTCCATCGGTCAACTGCCTC
ATAAACTCAGATCAAAGAACGTGGAATGAAACCAAGGTCAAGGAGTTATTTGAACCAGAT
GAGGCTAATGCTATTTTATCCATACCAATCGGAGGGCCTCAGGTGAAAGACTCTTTTATC
TGGACAGGCACGAGGAATGGGGAATACTCGGCAAAGTCAGGATACAGATTTATTGAGGAA
ATCTCTGAGAACAAGCCCATTCCATCCTCTAGCGATGACCCGCGAAGGAGTAAGGACTTC
TGGAAATCAATTTGGAATCTAGGAGTTCCGGCCAAAGTGAGGTCCTTTCTGTGGAAGCTG
GGCCACAACATTGTCCCAACCAAGGCCATTTTGGCGTCTCGATTTCACGGCAAGTTCCTG
GACTCTGATTGCTACCCACGCTGTGGGGAGAAAGGGGAGACGATCGAACACCTCCTGTTT
TTATGTATGTTCGCACATGCAGTATGGAAGGCATCTGGTTTTAATTATTCTCCGTCCCCC
TTGGGTTTCCCTGGTTTTCCAAAATGGTGGAGCAAAATTGACGAGTTCCGGAAGCTAGGA
AACTTTGAAGATGGTTGCGCACTCATTGCCTTTCTTCTTTGGGTTCTGTGGAAATCAAGA
AATGTATCGGTCTTCGAAGGAAAGCAAGACGAGCCTTGGGACGTCTGGCTTAGGGCAGAA
CGAGATTTTATGGAGTATCACCAGGCAAACCTTTTGAGCCCCCAGGAAAAGCCTTGCAGC
TCCAAGGAGCCGAGACAGTGGACACCTCCACCCCTTCATTCGGTCAAAATAAATTTTGAT
GCTGCATTCGACGCCCTTTCAGGGAAAGGCTCAGTAGTGGCTGTCGCTAGGGACTCCTCC
GGTTCCTTTATTAAAGGGATATCAGAACCTTGTGTTGCTCCTTCTGCGGTTGTAGCGGAA
GTCTTGGCCATCCGACTGGGACTGTCTTTGGCCCTTAGAAATGGTTACGGAAACATCATC
ATTGAAGCCGACTGCAAAGCTGCTATCAATAGTCTTAACGGGGGTTCCCCGTCTGATTGG
ACTAGGTCGGCTGTCGAGGAGGATATTAAAGCTATTGCCGCTTCTTTTTCCTCCTGTTTT
TTCTCTTTTGTTCCTAGAAGTTGTAATCAGGCGGCCAACTGGTTAGCCAAATTTTCAAAA
AAACTTTAA
>EDWA@DN25380_c0_g2_i1
CTGATGGATGAGGAATGTTCGCAGATGGTCTCGGAAGGATGGAACATTTCGCCTGGGGAA
AGAGTGGCCTCGAGATTTGGGAGGAAAATCCGCAGCACTAGAGCGGTCCTTTCCAGATGG
AATAAGGCCAAAACGAAACGGAAAAATGAGAGGAAACAGACGTTGACGGGCAATATTAAA
CTCCTCCAAGGAAGGAAATTATCTGAGGCGGAGTTAAAGAAACTGAAGATGCTCCAGAAG
GAACTTGACACCGAATGGGAGAGTGAGGAGAGGTACTGGCACCAGCGCTCCAGAGTCAAT
TGGTTGAAATGGGGAGACAAGAATAATAAGTTCTTCCATGCTAGCACCATCCAACATTGC
ATAACCAACTCCATAATCAAGCTCAAAAGGGATGATGGAACTTGGGTTGGGGAAAGGGAG
AATATTGCCTCCTACTTGCAGCAACACTTCCAGAAAGTCTTTACACGTGACCAATCGGTG
AACTTTCAATGTCTCAGAGATGTCATTCCCAGAGTGGTAACGGAGGAGATGAATTCTAAG
CTCAGCAGAGAGGTGACGGAAGAGGAGATAAAAGAAGCGGTCTTTAATATGGGTGCGACA
AAAGCCCCTGGCTCTGACGGATTCCCTGGGTGCTTCTACCAAACTTATTGGGAGACGGTG
AAAGACGATTTAATCGGAATGATATCAAAATTTTTCAGGGAAGGTGCTCTGCATACAGGG
ATAAACAAGACCAACATTGACCTCATCCCTAAAAAGTCCAACCCAACCGAAGTCTCGCAT
TTCAGACCGATCAGCCTTTGCAACTTCTCCTTAAAAGTTATTACAAAGATTTTAGCAGCG
AGACTGAAAGTCTTTCTCCCAGATATCATCCCCAACTCTCAGTCAACATTTGTGCAAGGG
CGAGCAATTCATGATAATATTATCCTTGCAAATGAGGCTTTCCACGCACTCAAGAGAACA
AGAAAAGGAAAGAAGGGATACATGGCCCTTAAGATCGATCTGGAGAAAGCCTACGACAAA
GTGGACTAG
>EDWA@DN25381_c0_g2_i1
ATGTTTTCCTCATTTGGACTTTTAGAATTATGCACTACTTTGGTTCATGTGGTGGTAAAA
AGAAAAAAAAAAAGGAAAAAGAGAGTAAAGAACATGAATATTGCAATAAAAACTGAGAAA
GCTCTTGCAATATCCCTATTATTCTATTCTAAAATAAATTCGAACAATAGAAGATTTCAA
ATGATTGTCTCATATTCTTTTTGTCTTACTCTGGATGCATGCATATGTATTTGCTTCCAT
CCCACGAATGCATGCATATGTATTTGCTTCCATCCCATGAATGCATGCAACAATCAATCA
CCTTGA
>EDWA@DN25387_c0_g1_i1
ATGGCCGGGGGACAGCCGGAGAGATCACCTGAATCTAGTGTTACAGTTGAGGGTTCCACT
TCCACTACATTTGCCCAAGTGCAAGAGGAAGGATCATCAATGGATGCCGGTTCTAAAGCA
AGGAAAGAGCCTGCGAACAAGTGGATGGCTTTTGGAGGAGAGGCTGCCGACAAGTCCAAC
ATCAAAAACTCTAATGGTGGAGGGAAAGATCCATACGAAAAGAACTCTCATAGAATTTTA
ACTGAAGCTAGCATAGCTGAAAGAACTGCCGAATGGGGCATTGCATTGCAGACAGATGCT
GGAGATGGTAGCTTCAAAGTGATCGGCAAAACGATGAGGCCAAGTGGAGAAGGCAATCCG
AACAAATACTCGTTAGATAAATTTTCAGTAGGATCAGCAAGGACATCAGATGAATCAAGT
TATGGATTGGATAAAGTTCCTAGGGTGTCACAGGAGCTGAAGGATGCCTTGGCAACCCTG
CAACAAACTTTCGTCGTATCTGATGCCACGAAACCTGACTGCCCTATAATGTATGCAAGC
AGCGGATTTTTCACCACTACC
>EDWA@DN25389_c0_g1_i1
ATGTTGTGCCCGCCAATGATGGTGGACCGGGCAGCACTCGTTCAAGTTTTGGATGAGAAA
GCAGGGAATTGGCCTTTGGAATTGGCAGTAGAACTTGCAGGAACATCCATGAAATGCATG
TCGGTGAACCGTGGGGTGAACCCAGATTTACAGATCGCAACCGTGATGGAAGAGCTCGAT
GAGCTGAAAAAGAAAGCTGATGATTTTGTGGGCAGAGGAGGATTTGAAGTGGTGAACAAT
GAGAGCGTAAACATGGATGACGTAAACGATGTACCGAGTGTTTTCCTCTGCCCCATATTC
AAGGAAGTGATGAAAAATCCACATGTAGCAGCTGATGGTTTTTCATATGAATTGGAAGCC
ATGGAAGAATGGGTGAAGATGGGGCATGACACTTCTCCCATGACAAATTTGTGTCTTAAG
CACAAATTCTTGACCCCAAACTACACCCTTCGTGCCCTCATCCATGAATGGCAGAATAAA
GGATTAAACTTGTCTTGTTGA
>EDWA@DN2538_c0_g1_i1
ATGGCTTCTTCGATTGCGATTAAAACCATGGCAACATCACCCTTCACACGTTCTCCTCTG
ACAAAATCTTTGTCTTCACTTGTACGACTCGTGTCCTACTCAACCAAGTCGGACTCAGAC
TCAGACGACGCCATCCCCACACCAGGCATCAGCAGGCCGCTCTCCGACATTCTCAAAGAG
CTGAATAAAAAAGTCCCAGATTCCCTTGTCAAGCTCCGCATTGAAGATGACTTCAAAATG
AAATACATCCCATGGCATATTGTGAATCGGATTATGAACCTGCATGCTCCAGAATGGTCT
GGTGAGGTTCGGAATATTACTTATTCTGCTGATGGGAAGTCTGTATCAGTCGTATACCGT
GTAACACTCTATGGGACGGATGTTGAGCTATATCGAGAGTCTACGGGGACTGCTTCAGTT
GATGACCCTGGCTATGGAGATCCTGTACAAAAGGCTGAAGCCATGGCATTTCGGCGAGCT
TGTGCTCGGTTTGGTCTCGGGCTTCATCTTTATCATGAGGACTTGCTGTAG
>EDWA@DN2538_c0_g1_i2
ATGGCTTCTTCAATGGCGATTAAAACCCTGGCAACATCACCCTTCACACGTTCTACTTTG
ACAAAATCTGTGTCTTCACTTGTACGGCTCCTACCCTACTCAACAAAATCGGACGACGAC
GACGCCATCCCCACTGCAGGAATCAGCAGGCCGCTCTCCGACATTCTCAAAGAGCTGAAT
AAAAAAGTCCCAGATTCCCTTCTCAAGCTCCGCAACGAAGATGGCTTCAATATGAAATAC
ATCCCCTGGCATGTTGTGAATCGGATTATGAACCTGCATGCTCCAGAATGGTCTGGTGAG
GTTCGGAATATTACTTATTCTGCTGATGGGAAGTCTGTATCAGTTGTCTATCGTGTAACA
CTCTATGGGAGTGATGCTGAGATATATCGAGAGTCTACAGGGACTGCTTCGGTTGATGAT
ACTGGCTATGGAGATCCTGTACAAAAGGCTGAAGCCATGGCATTTCGGCGAGCTTGTGCT
CGGTTTGGGCTCGGGCTTCATCTTTATCACGAGGATCTGTTGTAG
>EDWA@DN25392_c0_g1_i2
ATGACAGCTTACAATGCATTAAAAGCCGTGAGCTTAACTCACGTAAGGTACCAAAGAGGT
GACCGGCTCGGCCTTTTCTTAGCCTGGGTTTCTCTGGTTCCCGTTTTCATCTCCCTCGGC
GGCTTCGTTTCTCACTTCATCTTCCGTCGAGAGCTTCAAGCGATGTTCTTTGCACTGGGC
CTGATTGTATCTCAGTTCATCAACGAACTCATCAAAAAATCCGTCCAACAAGCCAGACCC
GAGACCTGTGCCCTTTTAGAAATGTGCGATTCCCATGGCTGGCCTTCGAGTCACTCGCAA
TACATGTTCTTTTTCGCCGTTTATTTCACCCTTTTGACTTGCAAAGGGATTGGTGGGATT
TGGAATGTTAGAACCAAGTGGGCTGCTTTGTTTTTGCCCTGGTCTTTGGCTGTTTTGACC
ATGTATTCTAGGGTTTATCTGGGTTACCATACGGTGGCCCAGGTTTTTGCCGGAGCTTCA
CTGGGGATTTTTCTCGGTGGGGTTTGGTTTTGGCTGGTGAATTCTAAGCTCTTTTGTTAT
TTCCCTTTGATTGAAGAGAGTCCCTTTGGGAGATTCTTTTATGTTAAGGATACTTCTCAT
ATATCAGATGTGTTGAAGTTTGAGTATGATAATGCAAGGGCTGCTAGGAAAAATATGGCT
GCCAGAAAAGCCATGGCTACCAAGAGCAGCTGA
>EDWA@DN25392_c0_g4_i1
ATGGGAGCAGATCATCCATTAAAAGCCGTGACTTTAACCCACGTAAGGTATCAAAGAGGT
GATCAAATTGGGCATTTCTTAGCGTGGGTTTCTTTAGTCCCCGTTTTCATCTCCCTTGGT
GGCTTTGTTTCTCATTTCATCTTCCGTAGAGAGCTTCAAGGGATGTTCTTTGGATTAGGC
CTCGTGATATCTCAGTTCATCAATGAGCTGATCAAGAAATCCGTTCAACAAGCCAGGCCT
GAAACCTGTGCTCTATTAGAAATGTGTGATTCTCATGGCTGGCCTTCGAGTCACTCTCAA
TACATGTTCTTCTTCACTGTTTATTTTACCCTTTTGACTTGTAAGGGGATTGGTGGGATT
TGGAAAGTCAGAACCAAGTGGGCTGCTTTGTTTTTGCCATGGTCGTTGGCTGTTTTGACC
ATGTATTCCAGGGTTTATTTGGGTTACCATACTGTGGCTCAAGTTTTTGCTGGAGCTGCT
CTGGGGACTTTTCTTGGTGGGGTTTGGTTTTGGGTGGTGAACTCTTTGCTTTTCTGCTAT
TTCCCTTTGATTGAAGAGAGTGCCTTTGGGAGGTTTTTTTATGTCAAAGATACTTCTCAT
ATACCAAATGTGTTGAAGTTTGAGTATGATAATGCAAGGGCTGCTAGGACAGGTATGGGC
CTGGCTGCCAGAAAAGCCATGGCTTCCAAGAGCAGTTGA
>EDWA@DN25394_c0_g1_i12
AAATGCGCTAAGTTGCCGTACCAGAAACGACACCCTTTTCATTCTTCCCATCCTCTTTAC
CTCTACGCTTCACATCGCCATCCGAGTTGGAGTGGTAGCTTCATTACCTGTGATGAGTGT
AAAGACATTTCACCAGGCTTCTTCGGCGACCCGAATAAAGTAATCTATCCCGGCTTCATA
TATTTTTGCAAGCAGTGTAATTTCAAGCTTGATGTGAAATGTGCTGCTTTAACAGCTCGT
ACAACTGGGGTTTCACAAGGAAAAAAGATGGATAGGGTAACCGAGTTGCACCATTTCAGC
CACCACCATAAGCTTCTCCTTGGCTACTACAATGACCCTTTTGTTAAAACAGAATGCAGA
ATCTGTAAATTGCCGATCATAGGTCCGGTCTGTTTCTGCCCCAAGCAACATTGCAGATAT
ATTCTACACGAGTCTTGCCTTAGGCTACCACAAAAGATTCAAGTTCCATTTCATCTACAC
ATGCTGGTGAGCCGCAACTTTCATAACTATCATGTACAATGTTATGCTTGCCCTTTGAGC
TTGATGGAATCTTCTGTTACATATAATTGTGAAGATTGTCAGCTTAAGCTCCATCCCATA
TGTGCTAATTCCTTGAAGAGACCCCTGAAATGTGAGCTCCACCTAGATGACATTTATTAT
TTCGGGACAGATTATCAGTTACTCTGTGCAAACTCCGATCCGTGGGGGGAAACACATTTG
GTTTGCTATAAATGTGAAAAAAGTTGTCGCGGAGCGCCGTTTTATCGCTGTCTGCAGTGC
TCCATCAATTTTCACTTGAAACGTGTTCCCATACCTGATGTTGTTAAATCCAAACATCAT
CGTCATCCTTTAACACTGAAGGATTCTTTTGTTGAAGATGATTCTGGGAAGTATTTTTGC
GATTTTTGCGAGAAAGAAAGAAATCCAAGTGATCATGTATATTATTGTAAAGTATGCGAC
GGTCAGACGGTTGCACACATAGAATGTGTTCTTAGTAGAGAAGTGGAGGATAACCATTGT
GAAACCGAAGGGAGTTCACATAAGAAGCGACGTGTAGGGCTTCAACCGCAATCAATGCAG
CTGGAAATCTTTCCTGCCATGGTTGCTGGTGTTTGGACTGATGATAGGAATTTGCAGCTC
GAGGCAACAACTCGGTTCAGGGCATTGCTTTCGATTGATAAAAGGCCACCTATTGAGGAA
GTGATACGAGCCGGAGTTGTTCCTCGGTTTGTTGAGTTCCTTGTGAGAGAAGATTTCCCA
AAGCTTCAGTTTGAGGCGGCCTGGGCCATGACAAATATTGCTTCTGGGACATCTGAGAAC
ACGAAGGTGGTAATTGATCACGGGGCTATCCCGATATTCGTCAAGTTACTTGGTTCCCCA
AGTGCTGATGTTAGCAAGCAGATATGCATATGGAATGAATTCATTGGAGTTTTATAA
>EDWA@DN25394_c0_g3_i2
AAGAAAATGACAATCCTACATTACAGCCACGGTCACAGTCTGAGCATCTTCAAATATAGG
AAGATAGGCAAAGAAGACGACTATTGTCTTTGGTGCGAAAAACGTCTATCGGATTCGGAA
GTGTGCTGTGGTTGTACAGATTGCTGGTTCTATCTTCATTCGGCGTGTCGTGATAAGATA
CCGAGGAGACTTTCTCATCCTTTTCATCCTGGTCACCCTCTTCGCTTAAGCTATATCCCG
GGGTATTGCAGTGCTTGTGGAATGATTATTCCATCTTTTAGCCCTTGCTATATGTGCGAG
ATGTGCGACTTCCGCCTTCATTGTTTCAGATGCGCTAAACTCTTGCCCACCCAAAAACTC
GGCTGCCACGATCACCTTCTAACTTATTTCAATTTTTTGGGGAAAGGTCATGAAGGGCAA
GATTTTTACTGCAAAGCCTGTGGCAAGCCTTGTGGTGGAGCCAATGTTTATCGCTGTATG
CAATGCCATTTTAGTTTCCATCTAAGATGTGTTGTACCGTCTTCGGCGGAACATAGATAT
CACAGACATCCACTTCTCCTTGTGGAGTGGATTGAAGAAGATGATTCTGAAGAATATTAT
TGTGATATCTGTGAGAAGGAGAGGAATCCAAAGCATCCTGTGTATTTTTGTCAAAGTTGC
ACATTTATCGCTCATATTGACTGCGTACTTGATGAGGATAAAGTTTCATCCTCGTCTGCC
CGGTCCATGGAAAACAAAGCTTTGGTTGTGAACGAAATAGAGCATAATAAAGAGACTAAT
GCCATTCGCACTCTGATGCAACCAATCTTCCACAGTCACCAGATGTATGAGGTAACAGAA
GAGTTCAAAGGAAACAGATTTTGCTACGGTTGTCGTCTGCTACTTGATGGTCCTAGCTAC
TTCTGTAAAACATGTCATGAATTTTACCTGCATGAAAAATGTGCTAAACTGCCATACGAG
ATACAACACCCTTTCCATTCTGCCCATCCTCTTAACCTCTATACTTCATATCGCCCTGGG
ATTGGTCGGCTCATTACATGTGATGAGTGCAAAGACATTTGTCTTGGCTTCATATATTTT
TGTGAGCTGTGTAATTTCAAGCTTGACGTGAAATGTGCTTCTTTAATAACTCACAACACC
AGGGTTTTGCCAGAAAAAGAGATAGAAAGAGTAACCGAGTTGCAGTACCATTTCCACCCA
CACAGGCTTGTCCTTAGCTATTGTCATGACCCTATAAATGAAATAAAATGCACAATTTGT
GAATTGCCAATCTTAGGTCCAGCCTATTTCTGCCCCGAGAGCCTCTGCAATTATATTCTT
CATGAATCCTGTCTTAGGTTGCCACAAATGATTCAAGTCCCATTTCATCCAGAACACATG
TTGGTTTTCCGCCTCTTCCACATACAATCAAATCCACAGTGTTATGCGTGTCCTTTGAAC
CTAAAGCCATTCACTTTTGCATATAATTGTGAACACTGCCACCTTAACCTTCATCCTGTA
TGTGCTAATTCCTTAAAGAGGCCCTTGAAATGTGAGTCCCACCCGGATGATCTTTACTAT
TTTGGGCCAGACTATCAGTTTCTCTATGCAAACTACAGTCGGTCATGGGAAACACATTCT
TTCTGTGATGAATGTGAAAGAAGTTGTCAAGGAGAAGCCTTTTACCGTTGTATACAATGT
CGGGTCAATTTTCATTTGAGTTGTATTCCCATACCTGAAATTGTGAAATCCAAACATCAC
ATTCATCCTTTAGTTCTGAAGGATTCTTTGGTTGAAGATGATTCTGGAAAGTATTATTGT
GATTTTTGTGAGGAGGAAAGAAATCCAAAAGATCATGTATATTATTGTCAAGAATGTGAC
GTTAAGACCATTGCTCACATAGAATGTGTGCTCGCCGAAGTAGAGGATAACATGGTGGAG
AGTAGGAAGAACCGTCCCCAACGGAGTTTGCAGAAGAAGCGACATGAAGGGCTCCAAGCA
CAGCCAATGCCTGCTGCTCTTCACTCCGCCATTGAGAGAAAGCTGGAAAATTTTCCTGCC
ATGGTTGCCGGTATCTGGACTGATGATAGGAATTTGCAGCTCGAGGCAACAACTCGGTTC
AGGGCATTGCTTTCGATTGATAAAAGGCCACCTATTGAG
>EDWA@DN253_c0_g1_i1
ATGGGAGTAGAGAAGCAAGTCATCAGGCCCGGAACCGGTCCTAAACCCATCCCCGGTCAG
ACCGTCACCGTTCACTGCACCGGCTACGGGAAGAATGGGAATTTGTCTGATAAGTTCTGG
AGTACAAAGGATCCTGGGCAGCAACCATTCACTTTTCAAATTGGGAAGGGCTCTGTTATA
AAAGGGTGGGATGAAGGTGTGTTGGGAATGCAAGTGGGAGAAGTTGCTCGTCTTCGGTGC
TCTCCGGACTATGCATATGGTGCTGGAGGATTTCCTGCATGGGGAATACAGCCAAACTCG
GTTCTCGACTTCGAGATTGAAGTCCTAAGGGCCCAGTGA
>EDWA@DN253_c0_g1_i2
ATGGGAGTAGAGAAGCAAGTCATCAGGCCCGGAACCGGTCCTAAACCCATCCCCGGTCAG
ACCGTCACCGTTCACTGCACTGGCTACGGGAAAAATGGGAATTTGTCTGAGAAGTTCTGG
AGCACAAAGGATCCAGGGCAGCAACCTTTCTCTTTTCAAATCGGGAAGGGTTCTGTTATA
AAAGGATGGGATGAAGGTGTGCTGGGAATGCAAGTGGGAGAAGTTGCTCGTCTTCGGTGC
TCTCCGGACTATGCATATGGTGCTGGAGGATTTCCTGCATGGGGAATACAGCCAAACTCG
GTTCTCGACTTCGAGATTGAAGTCCTAAGGGCCCAGTGA
>EDWA@DN253_c0_g1_i3
ATGGGAGTAGAGAAGCAAGTCATCAGGCCCGGAACCGGTCCTAAACCCATCCCCGGTCAG
ACCGTCACCGTTCACTGCACCGGCTACGGGAAGAATGGGAATTTGTCTGATAAGTTCTGG
AGTACAAAGGATCCTGGGCAGCAACCATTCACTTTTCAAATTGGGAAGGGCTCTGTTATA
AAAGGGTGGGATGAAGGTGTGTTGGGAATGCAAGTGGGAGAAGTTGCTCGTCTTCGGTGC
TCTCCGGACTATGCATATGGTGCTGGAGGATTTCCTGCATGGGGAATACAGCCAAACTCG
GTTCTCGACTTCGAGATCGAAGTCCTAGGCGCACGGTGA
>EDWA@DN25400_c0_g1_i1
TTGGAGACAGCACCAGCTCAGAGACCTCATGGGGTTCTGGGTGTGTGGAGTCCCGTACTT
TCTGCTGTTGGAAATGCATTCAGAATTCAGGTGCATCTAAGGAGGGTGGTACGGGAAGAC
AGATTCATGCAGAGAAGTTCCATAGTTCCTGCAATTGTAGACCGTATTTGGCGAGATTTG
ATTCATAACCCTCTTCACTTGTTATTTTCAGTAGATGTACTTGGTATAACTAGCTCAACC
TTGGCTTCTCTGGGTAAGGGATTTGCTGAGCTTTCAACTGATGGACAGTTTCTGCAAATG
CGCTCAAAGCAGGTATTGTCAAGGAAAATCACAGGGGTAGCTGATGGAATTATTCAAGGA
ACGGAAGCTCTTGCACAGGGTGTTGCTTTTGGTGTGGTTGGGGTAGTGAGAAAACCAGTG
GAAAATGCCAGA
>EDWA@DN25405_c0_g1_i3
ATGATGGACAAATACTTGGCCCCTTCCAAACCCTATACTGAAAACCCTAAACCCAAGCCA
AGGCCGCGTCCATGGCGAAGAAGCGAGCTCGAATTGAACGGAAAATTCGACCCCAAATAT
CGCCACAGCCTCTCTCCTCTCCTCATGCACTCTTATTCCGAGATTGCTGCGTTTCCTCAT
TTTTATCACGTTGATGGAAACCCATGCCAGACCCATATGAATCGGGTTAACAATGCTGTG
AATTTGGGTCATCAGCTTCCGTTCAGAATGCAAGGAATATCTGCAGTTGACTTTGACAAC
AAGGGAATATATTTGGTTTCTGGGACAAAATCGGGGTGCTTAACTGTTCATGACTTTGAG
ACTCTATATTGCCAGGGTACTGGCTCCTTGCCACCCTTACATGAAGATGAAAGTAAGCAT
TTAATGCACCTCAATTTGCAACGACAACTTGACGATGTTCGATGGAATGTTGCTAACCAA
GATGAGGTTGCGTGCACTTCTATGAAAAGTAATGAAGTACTGATTTTTGATATTGGTTAT
GTCTCTTCTAAACCAGTTGAGGTGTTAAGAACAAGACGCACTCTCTCTGTTCTTGGTTCT
GAAGTCAATAAGGGTCTACGTGCCATAGCTTTTACAACAACTGATGATTCAAGGTTAATT
GCTTCTGACACACATGGTGTAGTCAATATATGGGATAGAAGAAAGAGCCCTCTTCCTTGC
CTTGAGCTTGTAACTGGTTCCCGTAGCACTCTCAATACCATCCAACCACATGTAGATAAT
CAGACCATTTTTGGGGCTAGTAAGGATGGCAATATTTATATGTGGGATCTTCGAGGAGGG
AGGACATCTGCTGCTTTTCAGTGTCATAACGAGGCAGGTCATCCACCTCTAGTATCTTTG
AAGTTGGCATCAATGTTGTCAAAGATTGGATCTTTGAAGGCACAATCAGATATTGTTCCC
AAGGAAATACACTCCATTGATCTTGATCCTTCTTGCCCGTATCAATTGGCATTCCATCTA
GATGATGGTTGGTCAGGTGTTTTGGATATTTACAATTTAAGAGTTACGCATGTTCATTGC
CCTCCTCCAGCTTGGTTGACTGGAGCCAGCATATCAACTGATTTGCTATACTTGAGAAAA
CCCTCATGGCTACCAGCATCTTCCATCTATGCTGTAGGATCATCATATGACTGCGGCCTT
CATATTTTAGATTTCTATCCTGATACAAGCTCTCCCAGCCACGTGGACTACAAGGAGGAA
TCAGAGAGTTTGTCTGAGATGAACCACCAAAGAAAGAAAAATATTTTTGTTCCATTATCT
GAAGGTGTTACAGCATGTGCAAGTCATCCCCTTAATGGCACCATCATAGCTGGGACAAAG
CATTCGTCATTGCTCGTCATTTCTCAAGCACGCCAGAAATTTGTATGA
>EDWA@DN25414_c0_g1_i2
ATGTTGAAGATTTTGAGTTTTAGTTGGGCTTTCATTTCAATGGCTTGGAGAGGATTGGCG
TACACGGTTTTCATACTTCATTTTGTATTGCTTTGCCAACTTCTCTTACTTCACCCTCTC
GTTTCTGCTTTGGATGGAAAGCCGGGAAATGCTGCTGAGTTATTTGAGAGAGTTTCGCAG
AGTGTAAAAGTGAAGCGTTACAGTGAGGCACTCAATGATCTTAATGCTGCTATTGAGGCA
GATCCTGCACTTTCTGAAGCATATTTTCGCCGTGCATCCATCCTGCGTCAGCTTTGCCGG
TACTTTGGGAACTAG
>EDWA@DN25415_c0_g1_i1
ATGGGTGAGAAACAATGGTACTTCTTTTGCCAGAGAGACAGGAAGTATCCGACGGGGATG
AGGACCAACCGCGCGACTCAATCCGGTTATTGGAAGGCAACCGGAAAAGACAAGGAGATT
TTCAAAGGCAAAGGTTGTCTTGTTGGGATGAAGAAGACTCTTGTTTTCTACAAAGGGAGA
GCTCCAAAAGGGGAGAAATCAAATTGGGTCATGCATGAATACAGACTTGAAGGCAAATTC
TCTTATTATAATCTCCCTAGGGGTGCAAAGGATGAATGGGCTGTCTGTAGGGTTTTTGAT
AAGAATACAGGGATCAAGAAAACTCCGGTTCAAGATCTTCATCAGCAGCAGCTGTTGAGA
ATGAATTCTTTCGGTTGCGATAATCTTATCGATTACGCCTCGCTGCCGCCTCTCATGGAT
CCTGCTTACAACAAGCCGGGCTCCTCTTCCGGTTTCGTCGACGGAGTCGGAGATAACGAA
TTCAAGGGTGCCATAGCCTCAAACTTCCCAACAATGAATAATCATCACACCCTTGTTCAA
GTTCCTGCAAATTATCATTATGGAAGCTCTAATAGTAATATTTTCAACCCACAAATCCCA
ATTCAAAATCCAGTCTTCTTCCATCAAGGCACCTCGAATTCGACCTACTTGCACCAAGGG
AGGACCAGTACCGGAGTGAACCGGCAGTGCAAGGTCGAACAGTTCACGTCGAACCAATCC
ATGGTCAGTCTCTCACAGGACACCGGGATCAGCACCGAAATTAACAACAATGAGATTTCA
TCGGTTGTTTCGAGGAACAATATCGAGCTCGGAATCAGCAAGTCCTTTGAAGATTTGGGT
TGTTTATGGGACTACTAG
>EDWA@DN25415_c0_g2_i1
ATGAAGAAAAGCCCAATTCCTGATCATCTCTTAAGAATGAACTCATTTGGGCATGAACTT
ATGGATTATGCTTCATTGCCTCCTCTCATGGAACCCACTTTTGATTGTGAAAATGAATTC
AATAGCATAAACAAGACCCCAATTCCAAACCAAACCCCCATCTTCTTCCATCAAGGGACC
AGCTCGAGTCCCTGTCCCGACGGCTTCCGAACCGACGATGAGGCCATTCTAAGAGCATTG
GCAGCCAACAACAGTGGCGGTGATATCGAACACGGGCATTGCAAGGTGGAGCAGTTTTCG
TCGAATCAATCGATTGATACCGGCCTTGGCACTGACATTAAC
>EDWA@DN25415_c0_g3_i1
ATGGAAGAAGCTATTGTTGTGAACAAGGGGGATGAACTCGTCGATTTGCCGCCCGGCTTT
CGGTTTCACCCGACGGACGAGGAGATCATAACTCATTATCTTACGGAGAAGGTCATGAAC
AGCAATTTTAGTGCATGCGCTATCGGTGAAGTCGATTTAAACAAGTGTGAGCCTTGGGAT
TTGCCTAAGAAAGCTAAGATGGGTGAGAAACAATGGTACTTCTTTTGCCAGAGAGACCGG
AAGTATCCGACCGGGATGAGAACAAACCGAGCAACCGAAGCTGGATATTGGAAGGCAACC
GGGAAAGACAAGGAGATTTTCAAGGGCAAAGGTTGTCTTGTTGGGATGAAGAAGACTCTT
GTTTTCTACAAAGGGAGAGCTCCAAAAGGGGAGAAGTCTAATTGGGTCATGCATGAGTAT
AGGCTTGAAGGCAAATTCTCTTATTATAATCTCCCCAAGGGTGCAAAGGATGAATGGGTT
GTCTGTAGGGTTTTTGATAAGAATACAGGCATCAAGAAAACTCCGATTCAAGATCATCAG
CAGCTCTTGAGAATGACTTCTTTCGGTTGCGATGATCTTATCGATTACGCTTCGCTGCCT
CCTCTAATGGATCCTACTTACAACAAACCGGGCTGCTCCTCCTCCGGTTTCGTGGACGGC
GATGTCGAATTCAAGGGTGTCATGCCGTCAAACTTCCCACCAATAAATGATTACGGAAGC
TCTAATGTTAATATTTTCAACCCACAAATCCCAATCCAGAATCCAGTCTTCTTCCATCAA
GGCACCTCCAACTCGGCCTACTTGCACCAAGGGAGGACCGACTTCGGCCGCACCGATCAG
GCGATGTTATCGAAAGCGAACCGGCCGTGCAAGGTGGAGCAATTCTCATCAAACCAATCA
ATGGTCAGTCTCTCACAAGACACCGGGCTCAGCACCGAAATTAACAACAACGAGATCTCA
TCGGTTGTTTCGAGGAACAAAATCGAGCTCGGGATCAACAAGTCTTTTGAAGATTTGAGT
TGTTTATGGGACTATTAG
>EDWA@DN25418_c0_g1_i1
TTGCAAGTGTTAAAGATAAACCATGCAAGAGTGATTGACACCTCATATATCTTCAAATAT
TTGGATGCACCTATCCATAGAAAACCATCTTTGAATAACTTGTGCAAGTCTGTACTGGGA
TATGAAGTTCGAAAGCCAGGTGCTGCTCATAATTGTCTAGATGATGCATGTGCTGCAATG
AAACTGGTTATTGCTAAGCTAGAGCGTGGTGAAATTACCCTGGTTCAAGATGTACCTGAA
CTGGAAAGTGCGAAGCTACTACTCCACAGAATACCAGTCTTTGTTTGTCGAGAAGAAATT
TCCAGAGTCATTCCTGGAGCTGTTGCAATTGAACCAAAGCCATCTAAAAACCTTCGAGGT
CAGCATTACTCTGCATTTGCTGTCTTTAATAGTCCTCCAGAAGCAAACCGAGCATATGAA
AATATGGAAGGCGATGAAGAAAAGGATTCATCTGGACTGCCTCAGAAACTAATTAGCTTT
CAGTTTGGTAATGGAAAAACTGCTAGCCTATACATCCGAAAAATGGCACAGGACCATTCT
CATCGTGAAGCTTCGTCAAATAAAAGAGCATTCGAGGGTGAGGAGAAACTGATAAAATCC
AAAAAGTTGAAGACAGACGAGGAAATGCCGCACAGGACAGTTCTCACACCGAAGTTCCGT
CAAATCAAAGAGCAAAGGAATCAACCGAATCCAAAAAGCCGGAGACAGGTGAAAAAATTA
TGGAGACGACGAAGGAAAATACCAATCAGCTCGATGAGCACTTGA
>EDWA@DN25419_c0_g1_i1
GTGTTAGTAAAGAAGGCTTTTATAGAAGATTTGTTAACTGAAAATAAATTGTTATCTTTT
CTTCTAAAAAGAGAATCAACTTATCGTGCAATAATGTGGGACCCTTTGTTACTTCCTTAT
ACGAGCAAAGATTCCGAATTGCCCAGTGGAACTGCTCCAGATTCTACGATACTGCAAGAA
AATATTTCTGACATTCACAGTGAAGATAAATCTGATCAAAAGAATCCCTTAGATGAGATG
AGCTTCTACATGGAAAATCTGAACTATTTATATTCTAATGATGACGATTTGACTTGCGAT
TTACAAGTTGATTCGGGGACATTGGCTTGTGTGGCTTGCGGAATTCTAGGTTATCCATTT
ATGTCTGTGGTACAACCATCCGAGGGAGCAACAATGGAACTT
>EDWA@DN2541_c0_g1_i3
TGTGTTTCAAAAGATATTGGGTTCAGTCAAGGAAAACCTGTTGCTGCTTTTACCATATAT
AAATGTCTTCTCCACTGGAAATCTTTTGAAGCTGAAAGGACCAATGTGTTTGATCGTCTT
ATTCAGATGATTGGTTCTGCAATTGAGAATGAAGAAAACAATGGCCATATGGCATATTGG
TTGTCCAACACATCAGCATTGTTGTTCTTGCTCCAAAAAAGTCTAAAGGCATCTGGTGCA
AATGGTGCAACTCCTAGTCAGAAACCACCAACTCCAACCTCTCTGTTTGGAAGGATGACA
ATGAGTTTTCGCTCGTCTCCTTCAACAAACAACCTTGCTGCGGCTGCTGCACTAGCAGTA
GTTCGCAAGGTAGAGGGAAAATACCCTGCATTGCTTTTCAAGCAGCAACTTGCAGCATAT
GTGGAAAAGATCTATGGAATTATTAGAGATAATTTGAAGAAAGAGTTGTCATCTTTGCTT
TCATTATGCATCCAGGCACCTAGAACATCTAAAGGAGGTGTACTAAGATCTGGACGGTCC
TTTGGCAAAGATTCTCCTTCAACTCATTGGCAGGGCATTGTTGATAGCCTCAACACCCTC
CTATGTACTTTGAAAGAAAATTTTGTGCCTCCGGTTCTTATCCAGAAGATCTTCACTCAA
ACATTTTCATACATCAATGTACAATTGTTTAATAGTCTCCTCCTGCGCCGTGAGTGTTGT
ACATTTAGCAATGGAGAATATGTCAAGGCAGGGTTAGCTGAGTTAGAGCTCTGGAGTTGC
CAGACGAAAGAAGAGTATGCAGGGTCATCATGGGATGAACTTAAGCACATAAGGCAGGCC
GTTGGATTCTTGGTTATACATCAGAAGTACAGAATTTCATATGATGAAATTTCAAATGAT
CTCTGCCCTATTCTTAGTGTACAGCAATTGTACAGAATATGTACTCTATATTGGGATGAC
AACTATAATACTCGAAGTGTTTCCCCAGATGTTATTTCCAGCATGAGGGTTCTAATGACA
GAGGATTCCAACGACGCTGTTAGCAGTTCCTTTTTATTGGACGACAATTCCAGCATTCCC
TTCTCTGTTGACGATCTATCCAAATCGCTCCAAGAGAAAGAATTCTCGGAAGTTAAACCG
GCAGATGAACTTCTTCAGAATCCAGCCTTCGAATTTTTACATGAGTAA
>EDWA@DN2541_c0_g1_i5
TTTAAAGAAACCAAAGAATTGCTGGCCAAGGAACGTGAGGCTGTCAGAAAGGCAGCTGAG
GTGGTCCCTGTAATTCAGCAAGTTCCAGTGGTGGACCACATGATGCTTGAGAAGCTTACA
AGTGAGAATGAAAAACTGAAGGCAATGGTGAGTTCGTTGGAACAGAAAATTGGTGAAACA
GAGGAGAAGTTTGAAGAGACAAACAAGATCAGTGAAGAAAGGTTGAAGCAAGCTTTGGAT
GCAGAATCAAAAATAGTTCAGTTGAAGACTGTTATGCACAGTCTTGAAGAAAAGATTTCA
GACATTGAATCTGAAAACCAAGTTTTGAGGCAGCAAACCCTGTTAAACTCACCTGTTAAG
AAGACTTCACAGCTTCCACCAATTCCAGTCTTTCCGAATTTGGAAAATGGGCACCATATG
GATGAATTGGACAGATCAAATGAACCACCGAGTGTGACTCCAGTGAAGAAGGTTGGTGCA
GAAACTGATGGAAAATTGCGAAGATCCAATATTGAACGGCAACACGAGAATGTTGATGCA
CTGATCAATTGTGTTTCAAAAGATATTGGGTTCAGTCAAGGAAAACCTGTTGCTGCTTTT
ACCATATATAAATGTCTTCTCCACTGGAAATCTTTTGAAGCTGAAAGGACCAATGTGTTT
GATCGTCTTATTCAGATGATTGGTTCTGCAATTGAGAATGAAGAAAACAATGGCCATATG
GCATATTGGTTGTCCAACACATCAGCGTTATTGTTCTTGCTCCAAAAAAGCCTTAAAGCT
GCTGGTTCAAGTGGTGCAACTCCAAGTCGGAAGCCAACTGCTGCAACCTCCCTTTTTGGA
AGGATGGCAATGGGTTTCCGCTCGTCTGCTTCCAACAACCTTGCTGCCACTGCTGCACTA
GTAGTTCGCCAAGTAGAGGCCAAATATCCTGCTTTACTTTTCAAACAGCAACTTGCAGCA
TATGTGGAAAAGATCTATGGAATCATTAGAGACAACTTGAAGAAAGAGTTATCATCTTTG
CTTTCTCTATGCATCCAGGCACCGAGAACATCCAAGGGAAGTGTACTACGATCTGGGCGG
TCCTTTGCCAAAGATTCTCCTTCAACTCACTGGCAGAACATTATTGATAGTTTCAACACC
CTCCTAAGCACTTTGAAAGAAAATTTTGTGCCTTCTGTTCTTATCCAGAAGATCTTTACT
CAAACATTTTCATACATTAATGTACAATTGTTTAATAGCCTTCTTCTACGACGTGAGTGT
TGTACATTTAGCAATGGAGAATATGTTAAGGCTGGATTAGCTGAGTTAGAGCTCTGGTGT
TGCCGAGCAAAAGAAGAGTATGCAGGGTCATCATGGGATGAACTTAAGCACATAAGGCAG
GCCGTTGGATTCTTGGTTATACATCAGAAGTACAGAATTTCTTATGATGAAATTACAAAC
GATCTCTGTCCTATTCTTAGTGTACAGCAGTTGTACAGAATATGTACTCTGTACTGGGAT
GACAACTACAATACTCGAAGTGTTGCTCCAAATGTTATTTCCAGCATGAGGGTACTAATG
ACAGAGGATTCCAACGATGCTGCTAGCAGTTCCTTTTTATTGGATGACAATTCCAGCATC
CCCTTCTCTGTTGATGACCTTTCCAATTCGCTCCAAGAGAAAGACTTCTTGGAAGTCAAA
CCAGCAGAGGAACTTGTTGAGAATCCAGCCTTCCAATTTTTACACGACTAA
>EDWA@DN2541_c0_g1_i7
TGTGTTTCAAAAGATATTGGGTTCAGTCAAGGAAAACCTGTTGCTGCTTTTACCATATAT
AAATGTCTTCTCCACTGGAAATCTTTTGAAGCTGAAAGGACCAATGTGTTTGATCGTCTT
ATTCAGATGATTGGTTCTGCAATTGAGAATGAAGAAAACAATGGCCATATGGCATATTGG
TTGTCCAACACATCAGCATTGTTGTTCTTGCTCCAAAAAAGTCTAAAGGCATCTGGTGCA
AATGGTGCAACTCCTAGTCAGAAACCACCAACTCCAACCTCTCTGTTTGGAAGGATGACA
ATGAGTTTTCGCTCGTCTCCTTCAACAAACAACCTTGCTGCGGCTGCTGCACTAGCAGTA
GTTCGCAAGGTAGAGGGAAAATACCCTGCATTGCTTTTCAAGCAGCAACTTGCAGCATAT
GTGGAAAAGATCTATGGAATTATTAGAGATAATTTGAAGAAAGAGTTGTCATCTTTGCTT
TCATTATGCATCCAGGCACCTAGAACATCTAAAGGAGGTGTACTAAGATCTGGACGGTCC
TTTGGCAAAGATTCTCCTTCAACTCATTGGCAGGGCATTGTTGATAGCCTCAACACCCTC
CTATGTACTTTGAAAGAAAATTTTGTGCCTCCGGTTCTTATCCAGAAGATCTTCACTCAA
ACATTTTCATACATCAATGTACAATTGTTTAATAGTCTCCTCCTGCGCCGTGAGTGTTGT
ACATTTAGCAATGGAGAATATGTCAAGGCAGGGTTAGCTGAGTTAGAGCTCTGGAGTTGC
CAGACGAAAGAAGAGTATGCAGGGTCATCATGGGATGAACTTAAGCACATAAGGCAGGCC
GTTGGATTCTTGGTTATACATCAGAAGTACAGAATTTCTTATGATGAAATTACAAACGAT
CTCTGTCCTATTCTTAGTGTACAGCAGTTGTACAGAATATGTACTCTGTACTGGGATGAC
AACTACAATACTCGAAGTGTTGCTCCAAATGTTATTTCCAGCATGAGGGTACTAATGACA
GAGGATTCCAACGATGCTGCTAGCAGTTCCTTTTTATTGGATGACAATTCCAGCATCCCC
TTCTCTGTTGATGACCTTTCCAATTCGCTCCAAGAGAAAGACTTCTTGGAAGTCAAACCA
GCAGAGGAACTTGTTGAGAATCCAGCCTTCCAATTTTTACACGACTAA
>EDWA@DN2541_c0_g1_i8
ATGAATTTGCGCAAGGGTGCTAAGGTGTGGGTTGAGGACAAGAACTTGGCCTGGGTTGCA
GCTGAAATTACTGATCTTAGAGGCAAACAGGTCCAAGTCCAAGCTGCGTCTGGTAAAACG
GTGTTGGCGTTTCCAGAGAAATTGTTTCCTAGAGACGCGGATGAAGAGGAAGAACATGGC
GGTGTTGATGATATGACAAAGTTGACTTATTTGAATGAGCCTGGTGTTCTCTATAATCTT
CAGAGGAGATATGCTTTGAATGATATTTATACATATACAGGAAGCATTTTGATAGCAGTT
AATCCGTTCACAAAGCTTCCTCATCTTTACGATGTACATATGATGGAGCAGTACAAGGGT
GCTCCATTTGGTGAGCTAAGCCCCCATGTTTTTGCTGTGGCTGATGTATCATATAGGGCA
ATGATGAATGAGGGTCGAAGCCAGTCTATACTAGTCAGTGGAGAAAGTGGGGCCGGTAAA
ACTGAGACAACAAAGCTAATTATGCAATATCTTACTTTTGTTGGAGGCCGTGCAGCTGGT
GGTGATGACCGAACTGTCGAGCAGCAAGTTCTTGAATCAAATCCACTGTTGGAGGCTTTT
GGAAATGCAAGGACTGTTAGAAATGACAATTCGAGTCGTTTTGGCAAGTTTGTTGAGATC
CAATTTGATGCAAATGGTAGAATATCTGGTGCTGCTGTTAGAACTTACCTTCTTGAACGG
TCACGTGTTGTTCAGATAACAGATCCTGAGAGGAATTATCATTGCTTCTATCAATTGTGT
GCATCTGGGAAAGATGCAGAAAAGTACAAATTAGGCCATCCAAGCCACTTTCACTATTTA
AATCAAAGTAAGACATATGAACTTGAAGGAGTGAGCAATGCGGAGGAGTATATGAAGACA
AGAAGGGCAATGGATATTGTTGGAATTAGTCATGAGGATCAGGAAGCTATATTTCGCACC
TTGGCTGCTATTTTGCACCTGGGAAACATTGAATTTTCCCCGGGAAGAGAGCACGATTCT
TCAGTTATTAAAGATCAGAAATCTACATTCCATATGCAGATGGCTGCTGATCTTTTTAGG
TGTGATGGGAACCTTTTGTTGGCGACATTGTGTACTCGTACCATTCAAACCCGTGAAGGA
AGTATTGTTAAAGCTCTTGATTGTAATGCTGCTGTGGCTAGTCGGGATGCATTGGCAAAG
ACAGTATATTCTCGATTGTTCGATTGGCTTGTTGATAAGATTAATATGTCTGTGGGGCAA
GATCTAAATTCCCGTGTACAAATTGGAGTTTTGGACATCTATGGATTTGAATGCTTTAAG
CATAATAGTTTTGAGCAATTTTGCATTAATTTTGCGAATGAAAAGCTTCAGCAGCATTTC
AATGAGCATGTATTCAAGATGGAACAGGATGAATATAGGAAAGAAGAAATTAATTGGAGC
TACATTGAATTTGTTGATAATCAGGATATTCTGGATCTCATTGAAAAGAAACCAGGTGGC
ATAATTGCTCTTCTAGATGAGGCTTGCATGTTTCCGAGATCAACGCATGAAACATTTGCC
CAGAAGCTGTATCAGACTTTTAAAAACCATAAGCGGTTCAGCAAGCCCAAATTGTCTCGT
AGCGACTTCACAATTTGCCATTATGCTGGTGATGTCACTTATCAAACAGAGTTGTTCCTG
GACAAGAACAAAGATTATGTTGTAGCTGAACATCAGTCCCTTTTGAGTGCTTCAAAATGT
TCCTTTGTTTCTGGTTTATTTCCACCTTCAGCTGAGGAATCTTCCAAATCGTCAAAATTC
TCATCAATTGGTTCTCGATTTAAGCAACAATTACAAGCATTACTTGAAACCCTCAGTTCC
ACTGAGCCGCATTACATACGTTGTGTAAAGCCCAATAATCTTCTTAAGCCTTCAATATTT
GAGAATAAAAATGTTCTACAACAACTACAGTGTGGGGGAGTTATGGAGGCAATCAGGATT
AGTTGTGCTGGATACCCTACTAAAAAACCATTTGGTGAATTTGTAGACCGGTTTGGCCTC
CTTGCACCTGAAGTTTTGGATGGAAGTTCTGATGAGGTTGCTGCTTGCAAGAAGCTTCTT
GAGAAGGTGGGACTTCAAGGATATCAGATTGGTAAGACAAAAGTTTTTCTCAGGGCTGGT
CAGATGGCTGAACTAGATACCCGTAGGAGTGAAGTCTTAGGAAGATCTGCTAGCATTATC
CAGAGGAAAATTCGTTCTTATTTAGCTCGCAGAAGTTTCGTTATGCTTCGCCTATCTGCA
TTGCAGATTCAATCTGTCTGCAGAGGACAACTTGCTCGCAAAGTTTACGAAGGTATGAGA
AGAGAAGCAGCCAGTTTGAGGATCCAGAGAGATTTGCGTATGCATCTTGCTAGGAAAGCT
TATAAAAAATTGTTTTCTTCTGCTGTTTCCATTCAAACTGGCATGCGGGGGATGGTTGCT
CGCAATGAACTACGCTTCAGAAGGCAGACCAGAGCAGCAATTATAATTCAGAGTCAATAT
CGCAAGTACTTCGCCCGGTTGCATTATCTGAAGTTGAAGAAAGCAGTAATTGCAACACAA
TGTGCATGGAGAGGAAAACTTGCTCGCAAAGAACTGCGGAAGCTTAAGATGGCTGCTAGG
GAAACTGGAGCTTTGCAAGCTGCAAAGAACAAACTAGAAAAGCAGGTTGAGGAACTGACA
TGGAGGCTACAGCTGGAGAAACGAATGAGGGTTGACATGGAAGAGGCTAAAACACAAGAA
AATGCAAAGCTACAGTCTGCTTTGCAAGACATACAACTTCAGTTTAAAGAAACCAAAGAT
TTGCTTGCTAAGGAACGTGAGGCTGCCAAAAAGGTAGCTGAGATAGTCCCTATAATTCAG
GAGGTTCCGGTGATGGATCCAGTAATGCTTGAGAAGCTTACAAATGAGAATGAAAAACTG
AAGGCAATGGTGAGTTCGTTGGAAAAGAAAATTGATGAAACAGAGAAAAAGTTTGAAGAG
ACAAGCAAGATAAGCGAAGATAGGTTGAAACAAGCTTTGGATGCAGAATCAAAAATAGTT
CAGTTGAAGACTGTTATGCACAGTCTTGAAGAAAAGATTTCAGACATTGAATCTGAAAAC
CAAGTTTTGAGGCAGCAAACCCTGTTAAACTCACCTGTTAAGAAGACTTCACAGCTTCCA
CCAATTCCAGTTTTTCTGAATTTGGAAAATGGGCACCATGTGGATGAATTGAATAAATCA
AATGAACCACAGAGTGCGACTCCAGTGAAGGTTGGTGCAGAACCTGATGGCAAACTGCGA
AGATCCAATCTTGAACGTCAGCACGAGAACGTTGATGCACTGATCGATTGTGTTTCAAAA
GATATTGGGTTCAGTCAAGGAAAACCTGTTGCTGCTTTTACCATATATAAATGTCTTCTC
CACTGGAAATCTTTTGAAGCTGAAAGGACCAATGTGTTTGATCGTCTTATTCAGATGATT
GGTTCTGCAATTGAGAATGAAGAAAACAATGGCCATATGGCATATTGGTTGTCCAACACA
TCAGCGTTATTGTTCTTGCTCCAAAAAAGCCTTAAAGCTGCTGGTTCAAGTGGTGCAACT
CCAAGTCGGAAGCCAACTGCTGCAACCTCCCTTTTTGGAAGGATGGCAATGGGTTTCCGC
TCGTCTGCTTCCAACAACCTTGCTGCCACTGCTGCACTAGTAGTTCGCCAAGTAGAGGCC
AAATATCCTGCTTTACTTTTCAAACAGCAACTTGCAGCATATGTGGAAAAGATCTATGGA
ATCATTAGAGACAACTTGAAGAAAGAGTTATCATCTTTGCTTTCTCTATGCATCCAGGCA
CCGAGAACATCCAAGGGAAGTGTACTACGATCTGGGCGGTCCTTTGCCAAAGATTCTCCT
TCAACTCACTGGCAGAACATTATTGATAGTTTCAACACCCTCCTAAGCACTTTGAAAGAA
AATTTTGTGCCTTCTGTTCTTATCCAGAAGATCTTTACTCAAACATTTTCATACATTAAT
GTACAATTGTTTAATAGCCTTCTTCTACGACGTGAGTGTTGTACATTTAGCAATGGAGAA
TATGTTAAGGCTGGATTAGCTGAGTTAGAGCTCTGGTGTTGCCGAGCAAAAGAAGAGTAT
GCAGGGTCATCATGGGATGAACTTAAGCACATAAGGCAGGCCGTTGGATTCTTGGTTATA
CATCAGAAGTACAGAATTTCTTATGATGAAATTACAAACGATCTCTGTCCTATTCTTAGT
GTACAGCAGTTGTACAGAATATGTACTCTGTACTGGGATGACAACTACAATACTCGAAGT
GTTGCTCCAAATGTTATTTCCAGCATGAGGGTACTAATGACAGAGGATTCCAACGATGCT
GCTAGTAGTTCCTTTTTATTGGATGACAACTCCAGCATCCCCTTCTCTGTGGATGACCTC
TCCATTTCGCTCCAAGAGAAGGACTTCTTGGAAGTCAAACCAGCAGAGGAACTTCTTGAG
AATCAAGCCTTCCAATTTTTACACGAGTAA
>EDWA@DN25422_c0_g1_i1
AATTTGCATTTATACTTTATACTCTTTCCTTCCTTTTTCTACTATAGCCATATACTAAGT
ATAGGCCTTACCATATCTTTTTATCACAACTTTCCTTTTTTCGAACATTTATTATCAAAT
TATTTCCTTCTAATACTATACAGTCCATTCAATCGAACTTTCAAGCACAATGTAAGGTCT
TTCTTTCCATATTACACCTCACAAGATTCTCTAACTGTCCTCTCTTTAATTCCCATTTTC
AATCATTTTCCATATTTTCCTCTAACTCTAATTTATTCCAAAATCCAACGTCTTCATTAC
ATATGTCAACTTCCCACGATCCTCTCTCCTACCATTTTTAATTCACGTACTTCATATCCA
AATTTTGGAAATTTATTCTTCTTACTTTCCAATTACACTTCTTTCCCTTCTATTTTCACA
TCACTTACATTCCTTTCTATTATACTCTTTTATAAGGCACCATTCTCTCTTATCTTCCTT
TTCCCCGTTTACAACCATTCGTCAACCCTTATTCCTCACTCCTCTTCCTACATCCAAATG
GCTTCTTCCTCCTCTCTTTCCCACTACACCAACCTTGACCTTACAAATGAGGAAACAAAT
ACGATCTATACTCCTGATTTTGACTTCTTCGAAGAGGATCCGAAGACTATCCTAATTGGC
AAATTTATCTCCACCAAGCCGATAGATGATTGGGTTGTTCTCTCAGCCTTTGAAGGCATC
TGGAAAAAGAACAATCTCAAGTCAATTTCC
>EDWA@DN25423_c0_g1_i1
AAACTGAAGAGCTTAGAAAATTTGTGCCTGCAGCTTGGTGATGAGAAGTCTGGCCTGATA
ACACAAAGACAAAGTTTGATTTCTGAGTTGAATGTCAGTCAGAAAAGGCTGGAAAATTTG
GACAAATTATATCAGGGTTTAGAAGGAAAATATGTGGACCTGGAGAAAGAGAAAGAATCT
GCAGTTCGTGACGTAGAAGAGCTACAGAAGTCACTAGATGCTGAAAAGCAAGAACATGCT
AGTTTTGTGAAGTTGAATGAAACACGAGTTACTGCTATGGAATCTCAGATCCATTTTCTG
CACGGGGAAAGTCTGCGCAGAAAGAAAGAA
>EDWA@DN25425_c0_g2_i1
CTTTGTCTAATTACTCAAGAGAAGAATAAAGTCTTTGTTTTTGACAATTACCGACATTCA
ATTCATCAACAAACACAAAACTCTTGCTTGCTTGCTTGCTTTTGTTCCTTGTTTGAACAT
CTGAATCACACTCACTGCTCAAAAATGGAGATGGACAAGGTGAAGCAGATTGGACGTTAT
TATCTTCATGGCCATCCCTTGGTGTTGGTTGAAGCGCAAAACAATGGTGGTGGAATTGCT
TATTGCTCGATGTGTGGGCAACTGATATCCGGCTCAAGCTTTAGCTGTGTACGATGCAAC
AATCACTTTCATCAGGAAATTTGTGCCCAGAGAGGTATCTAG
>EDWA@DN25425_c0_g2_i2
ATGAAGAATCCGATTAACATGGTTAGCAAATTTGATCTTTGGCTACAATCAAAACCAGAG
AGGTATCGAGATGGTGCTTGTGCAATGTGCAAGGATGAACTCAGAAGAGTGTCAAGATGT
ATGTTTCTGTTGGCTGTAAGGTTAAACTCCATCAAAAATGTTATGCTAACTTACCCACAG
AAGTTGGTCACCCTCTCTTGCCGCTGGCGCCGACTTAGTGTTGATTCCAACCACAATTAT
TTTTCTGCAGTTACAGGCTATAAGGCGGGGATACTACCTTCTTCATTCTTTCAATTGAAG
GTGGCGTCCTGA
>EDWA@DN25425_c0_g2_i3
CTTTGTCTAATTACTCAAGAGAAGAATAAAGTCTTTGTTTTTGACAATTACCGACATTCA
ATTCATCAACAAACACAAAACTCTTGCTTGCTTGCTTGCTTTTGTTCCTTGTTTGAACAT
CTGAATCACACTCACTGCTCAAAAATGGAGATGGACAAGGTGAAGCAGATTGGACGTTAT
TATCTTCATGGCCATCCCTTGGTGTTGGTTGAAGCGCAAAACAATGGTGGTGGAATTGCT
TATTGCTCGATGTGTGGGCAACTGATATCCGGCTCAAGCTTTAGCTGTGTACGATGCAAC
GGTCACCTTTCCATCCCGAAACACTTTGATCTTTGGCTACAATCAAAACCAGAGAGGTAT
CGAGATGGTGCTTGTGCAATGTGCAAGGATGAACTCAAAAGAGCCTATAGTTCATGGTGT
CAAGACTCGTTAACAGGTCCCATGTATGTTTCTGTTGCCTGTAAGGTTAAACTCCATCAA
AAATGTTATGATAACTTACCCACAGAAGTTGGACACCCTCTCTTGCCGCTGGTGCCGACT
TAG
>EDWA@DN25427_c0_g1_i1
TTGAAGGAAGAATCTTGGGATGTTAAGTCTTTCCATGTGTTAACTTTCACTGAAGATGAA
ATCCTTGATTCCATCAAACAGGAGAATCTGATTGGAAAAGGAGGGTCCGGGAACGTATAC
AAAGTTATGCTTTCTAATGGTGTTGAACTCGCTGTGAAGCACATATGGAACACAGAGTCT
AATGGCCGAAGAGGCCAGAGTAGTACAGCTCCGATCCTAAGCAAACGTGCAGGTAAGGCA
AAAGAATTTGATGCCGAGGTGCAGACATTGAGCTCGATAAGACATGTCAATGTGGTGAAG
CTTTACTGCAGCATTACCAGTGAAGACTCCAGCTTGTTGGTGTATGAATACCTGCCAAAC
GGCAGCTTATGGGATCGGTTGCATACTAGTCAGAAAATGGAGCTTGATTGGGATACAAGG
TATGAGATTGCAGTTGGAGCAGCTAAGGGACTTGAG
>EDWA@DN25427_c0_g2_i1
TTGAAGGAAGAATCTTGGGATGTTAAGTCTTTCCATGTGTTAACTTTCACTGAAGATGAA
ATTCTTGATTCCATCAAGCAAGAGAATCTGATTGGCAAAGGAGGGTCCGGGAACGTATAC
AAAGTAATGCTTGCTAACGGTGTAGAACTCGCTGTGAAACACATATGGAACACAGACTCT
CATGGCCGTCGCAAGAGCCGGAGTAGTACCCCAATGCTTGGCAGACGTACGGGAAAGGAA
AAGGAATTCGACGCGGAGGTGCAGACACTGAGCTCAATAAGACATGTCAATGTGGTGAAG
CTTTACTGCAGCATTACCAGTGAAGACTCAAGCTTGTTGGTGTACGAGTACTTGCGAAAT
GGTAGCTTGTGGGATCGATTGCATATGAGTCAAAAAATGGAGCTCGATTGGGATACTAGG
TACGAGATTGCAGTTGGTGCAGCTAAGGGACTGGAGTACCTTCATCACGGATGCGAAAGG
CCAGTGATCCACCGGGATGTCAAATCTAGTAACATACTTCTGGAC
>EDWA@DN25428_c0_g1_i1
TTGGCTTGCTTTATTTGTTCTTCACTGAGCCTTGAATCCTCAGGCCAACCTTGTGATCCA
AATGATTTGTTGGCATTGAAAGAATTTGCTGGGAATCTCACAGAAGGGTCCATTATCACT
GCATGGTCTGATGAATCTAATTGCTGCCAATGGGATGGTATTGTTTGTGGGAAAATGAGT
AATGTTTCGGCTTCTAATCGGGTTAGCGGCTTGATTCTGCCAAAACGGGGTCTCAAAGGG
AAAATTTCGGTCTCTTTGGCCAGATTAGATCGGCTTAAAAGGCTTGATCTTTCTTGCAAT
CACCTG
>EDWA@DN2542_c0_g1_i2
ATGGGGGACTCAGCTTGTCTCATGCAACCATTTTCTTACACTGCAGGCATTCCCAATGAT
TCCAAGGAGGGAAACCCAGTTCTTGGACAGTCGATATCATTCGGGAGATTCATGTCGGAA
TCCTTGTCTTGGGAGAAATGGTCAACCTTTTCTCATAACAAATATGTCGAAGAAGCTGAG
AGATATGCAAGGCCTGGTTCTGTGGCTCAAAAAAAAGCTTTCTTTGAAGCTCATTATAAG
ACCCTTGCTGCTAGGAAAGCAGCCGCCTTGCTTGAACAAGCCAAAAATAGTGCAGCAGCC
ATTAATGCTACTGAAACAGAAGCTCAAGGTCCGGAAACTGGCTCCATTTATGAATGTAAA
GAGAATAATTCAGAATTTGTGAAGACTGAGAGCAGAAATATGGGGGTAGTAGCTGATTCA
GTTGATGAACCCCAAGTTCTTTTGGAGAATAATATGAAAAATCAATCTTTTGAAAAGAAT
GGGGTTGCTTATAAGGCTGAGATTAGAGATGATAAAGAATTGGAGCTCAGTGAAGGAACT
CAAATGGAGAAGCCTCTACTTAAGAATGGCAAAACAAATCAAGTTGAATCTGAGGTAACC
AGCAAGAAGAAACCTTCACATTCTTCTTCCTCAAATGTGTCAGCTAGTGAATATAATAAA
GATTTGGAGCTCAGTGAAGGAACTCAAATGGAGAAGCCTCTACTTAAGAATGGCAAAACA
AATCAAGTTGAATCTGAGGTAACCAGCAAGAAGAAACCTTCACATTCTTCTTCCTCAAAT
GTGTCAGCTAGTGAATATAATAAAGATTTGGAGCTCAGTGAAGGAACTCAAATGGAGAAG
CCTCTGCTTAAGAATGGGAAAACAAATCAAGATGAATCTGAGGTAACAAGCAAGAGGAGA
CCTTCACATTCTATCTCGAAGTTGTCGGCTAATGCGAGGACGTCCAGGGTGCCATCTTCA
CCTGCAAAATTCAAAGCTCCGCTTCGTCCCAACAATGGAAACAATCTCACTCCAATGACC
AAGAAACCTGCAATTGACATATCTGAAAGAAAGAAACCAACACCAAAATCAAGCCACAAG
TCTGTCAACTTCACCCCAGCAAAAGAACTCGGCAAATTAACTTCCACAATCATCAGGAAG
ATCGATGGTTCAAGAATTGATTCGAGTTCCAAAGCATCCAAAGAATGTCCAACACCTTTA
AGGACTCCAAACAAGGCTTCTATAAGTGGAAAACTGAAACAATCGTCAGCCACCCCTTGG
TCCGAAAACCGAAGGTAA
>EDWA@DN25430_c0_g1_i2
GATCTGGTTCCTGTAGTTGTTAAGGGGCGTTTGGGTTTGAATATCATGCATATTAGAAGT
AGAATATGCCCTTTATTAACTTCTTTCCTAAGTAATTCACTTGCTCTTTGTGTAATGCTT
CATTTTGTTCCTGTCTTAAAAAGCTTCCTGATATGGTTTCAGGCTGTCCTGGAGACTGTA
GCTAAAATCACTCATGAGAAGACGAAGAGAAATGATACGGGAGAGGCAAATGGCACAAGA
TCATTCCTGATTCAAGATGTTCTCTCCCTGGAAAATGAAGATTCAGATGAGACAACCACC
TTGATTGACAAAAAGGATAATGTGTTTGTAATGTCCAATAAAAAATCCAAGTATCCAGTA
CTCCAAGTTGATTTGAGGTTAATTTCAGATTTGGTGGTTATCATAGTCTCTGCTACCATT
GGTGGTATTGTATTTTCATGTTTGGGGCAACCGGTTATTGTGGGC
>EDWA@DN25434_c0_g1_i1
ATGGTGAAACCCCTCTCCACATTCTTCCTCTCCACACTGCTGCTGGTCGCTTATTGCGTC
GCAGACGAGGCGGAGAACGAAGACGATAACACTAAGGTTGACAGTCATGCGGCGAGTAAG
AGCGTGACGTACGACGCAAGGTCCGTGATCATCAATGGCAAAAGGGAGCTTCTGTTTTCT
GGAGCTATTCATTACCCCCGCAGCACCCCGGACATGTGGCCGCACCTGATTCAAAAGTCT
AAGCGGGGAGGCATCAACACGATCGAGACGTACGTTTTCTGGAACGCACATGAACCGGTT
CAGGGTCAGTTCAACTTTGAAGGACAATATGACTTGGTGAAGTTCATCAAGTTGATTCAT
CAACACAATATGTATGCAGTCCTTAGGCTGGGACCTTTCGTCCAGGCTGAATGGAACAAC
GGAGGATTACCATATTGGCTAAGAGAGGTCCCCAACATTATATTCCGATCTGACAATGAA
CCTTACAAGGAACACATGCAAAGGTTTGTCACCATGATTGTCAAGAAAATGAAGGAGGAG
AAGTTGTTTGCTCCACAAGGAGGGCCTATCGTTTTAGCACAAATAGAGAACGAATACAAC
ACGATTCAGCTAGCATACAGAGAAAAAGGGGACAGCTACGTTCAGTGGGCTGCAAAAATG
GCGCTTAGCTTGGATGTACAAATCCCATGGATCATGTGCAAGCAGAAGGATGCCCCAGAT
CCCATTATCAATACATGCAATGGAAGGCACTGTGGAGATACTTTCTATGGTCCAAATAAG
CCCAACAAGCCCTCATTGTGGACTGAGAACTGGACTACACAGTTTAGAGTATTCGGGGAT
CCCCCATCCCAAAGGTCAGCTGAAGATTTGTCATACTCGGTCGCCCGCTTCTTCTCCAAG
AACGGAAGCATGGTTAACTACTATATGTACCACGGTGGCACGAACTTTGGCAGAACGAGT
TCTTCATTTACATCGACTCGCTACTATGACGAAGCGCCTCTCGACGAATACGGTCTTTTA
AGGGAACCAAAGTGGGGTCATCTCAGGGATGTTCACAAGTCCTTAATTTTGGGCAAGAGG
GCTCTGCTTTGGGGGACTCCTACTGTTGAAAAGTTGAGTCCAGAACTGGAGGCTATAGTG
TGGCAGCAACCTGGAACTCCGGTGTGTACAGCTTTCTTGGCCAACAACAACACTCAGCAA
CCACAAGTTATGAATTTCAAGGGGCAGCAATATCTCCTGCCGCCTCGTTCCATTAGTATC
CTCCCCGACTGCAAGACCGTGGTTTTCAACACTAACCAGATCACAGCTCAACATAACTCG
AGGAAATTCGTAAGATCAGAAATTGCAAACAAGAACTTCAACTGGGAGATGTACAGGGAA
GTCCCTCCTACTGAAACAGCAATGAAGTCCCCCGGGCCATTGGAGCATTGGATATTAAGC
AAAGATACAACCGACTATGTATGGTTCATGGCTCAACTTAAGCTGGAAGCGCGTGACTTG
CCGATGAAGAAAGATGTTGTCCCGACTCTACGAGTTGCAAGTGAGGGACATGGAGTCTAT
GCGTTCATCAATGGTGAATACATCGGCACTGAACACGGAAGCAAAGTCGAGAAGAACTTT
GTTTTCCAGAAACCTGCACCTTTCAAGGAAGGGAATAACTATATTGCTCTCTTCAGCTTC
GTGGTCGGACTTCCCGACAGTGGAGCCTACATGGAACGCAGATATGCGGGGCCACGTTCT
ATCACCATCCTCGGTCTGAACACCGGTACACTCGACATAACGGATAACGGTTGGAGCCAT
CAGGTTGGAATTGTTGGAGAAAATAAGAAAGTATTTACCGAAGAAGGCTCCAAGTCTGTT
AAGTGGAGCAAGGCTGAGCAAGGAGGACCCATCACATGGTACAAGGGAAGTTTTGATGCA
CCAGAAGGCAACAACCCGGTTCTCATTACAATGGATGGTATGGGGAAAGGTATGGTGTGG
ATCAATGGCAACAACATTGGCAGATATTGGGTGTCTTATCTCTCTCCTCTAAAAACCTCG
ACTCAACCCGAGTACCATATCCCACGATCATTCCTGAAGCCAAAGGACAACCTGATTGTT
ATCTTCGAGGAAGAAAAAGGTATCCCTAAAGCTGTCTACATATCAACAGCTAACAGGGAC
ACCATCTGCAGTGTCATGGGAGAACATTACCCGCCATCTCCGAGGTGGTTCGAGAACAAA
GCCGGCATCGTCCGACCCCTGGTGAATGACTTGAAACCAAAGGTTGAACTGACATGTCCG
GACCAGAAGAAGATCGCGGCAGTCGAGTTTGCCAGCTTCGGTGATCCTTTCGGAAGCTGC
GGATCCTACGTTCAAGGGAACTGCACCGCTCCCGCATCCAAGCAAGTCGTTGAGAAGCTG
TGCTTGGGGAAACCCACCTGCAAAATCCCGGTGGAGGCGGCAGAATTCGGTAACATGATT
GGTGCTTGTGCTCCTAATGCACCCAAGACGTTGGCTGTCCAAGTGGTTTGTGGTAAATAA
>EDWA@DN25434_c0_g1_i6
ATGCTAAGACCCGGCTGCATACTGTCGACATTCCTTCTGTCGACACTATTCATCCCTTAT
TGCATTGCGGAGGTCGGGAATGTTACTAAGGCAGGGGAGGAAGATGCGATCATGGTTCAA
GGGCCGGTTAACCAGGGCGTGACGTACGACGCAAGGTCCGTCATCGTCAATGGGAAAAGG
GAGCTTCTGTTCTCGGCAGCTATTCATTACCCCCGTAGTACCCCGGATATGTGGCCGGAT
TTGATCGAAAAGGCTAAGCAGGGAGGGCTCAACACGATCGAGACATATGTCTTCTGGAAC
GCACACGAACCGGTTCAGGGTCAGTTCAATTTTGAAGGACAAAATGACTTGGTGAAGTTC
ATCAAGTTGATTCATGAGAAAAATATGTATGCAGTCGTTAGGCTTGGACCCTTCATCCAA
GCTGAATGGAACAACGGAGGATTACCATACTGGCTAAGAGAGATCCCCGAGATTATATTC
CGATCCGATAACGAACCTTTCAAGGAACAAATGAAAAGGTATGTCACCATGATTATCAAC
AAACTGAAGGAGGAGAAGTTGTTTGCTCCTCAAGGAGGGCCTATCATTTTAGCGCAGATC
GAGAACGAATACAACACGATTCAGCTAGCATACAGAGAAAAAGGCGTGAGCTACATTCAG
TGGGCTGCAAAACTGGCTCTTGGCATGGATGTCCAAATCCCATGGGTTATGTGCAAGCAG
AAGGATGCCCCAGATCCCATTATCAATACATGCAATGGAAGGCACTGTGGAGATACTTTC
TATGGTCCAAATAAGCCCAACAAGCCCTCATTGTGGACTGAGAACTGGACTACACAGTTT
AGAGTATTCGGGGATCCACCATCCCAAAGATCCGCTGAAGATTTAGCATACTCGGCCGCT
CGGTGGTTCTCTAAAAATGGAAGCATGATTAACTACTACATGTACTATGGTGGCACAAAC
TTTGGCAGAACGAGCTCTTCGTTTACATCTACTCGATACTATGATGAAGCCCCTATTGAT
GAATTTGGTCTTTTAAGGGAACCGAAGTGGGGTCATCTCAAGGACGTTCACAAGGCCATA
AATTTGTGCAAGAGGGCTCTGTTGTGGGGGACTCCTACTGTTGAAAAGTTGAGTCCAGAA
CTACAAGCTATAGTGTGGCAGCAACCTGGAACTCAAGTATGTGCAGCTTTCTTGTCCAAC
AATAACACTCATCAGTCACAAACGATTAATTTCAAGGGCCAGCAATACTTCCTGCCGCCT
CGTTCCATCAGTATTCTCCCCGACTGCAGGACCGTGGTTTTCAACACTAACCAGATCACG
GGTCAACATAACGTGAGAAACTACGTAAGATCCGAAACTGCAAACAAGAACTTCAAATGG
GAGATGTACAGGGAAGTCCCTCCTACTGGTGGTAAAATTGAGTCAGAGGAGCCATTGGAA
CATTGGGTAACGACCAAAGATACAACCGACTACCTATGGTACATAGCTAAACTTAATTTG
GGCGAACGTGACTTGCCGATGAAGAAAGGAGCTATCCCGGTTTTACGAGTTGCGAGTCAG
GGCCACGGACTTCATGCCTTCGTCAATGGTGAATTCGTCGGTACAGAACACGGAAGCAAA
GTCGAGAAGAACTTTGTTTACCAGAAACCTGCAGCTTTCAAGGAAGGGACAAACCATATT
GCACTCTTGAGTTACGTGGTGGGACTTCCCGATAGCGGAGCCTACATGGAACACAGATAT
GCCGGGCCACGTTCTGTCACGATCCTTGGTATGAACACCGGTACACTCGACATATCGGAA
AATGGTTGGAGCCTTCAGGTTGGACTTGTCGGAGAAGAGAAGAAAATATTTACAGAAGAA
GGCTCCAAGTCTGTTAATTGGACCAAGGTTGACCAAGGAGGACCTATCACATGGTACAAG
GGGTATTTTGATGCACCAGAAGGAAACGAGCCGGTTCTCATTACAATGACTGGTATGGGA
AAAGGTTTTGTGTGGATCAATGGCAACAACATTGGCAGATATTGGATGTCTTACCTCTCT
GCTCTTAAACTGCCTACTCAATCCGAGTACCACATCCCACGAGCATTCCTGAAGCCAAAG
AACAACCTGATTGTTATATTCGAGGAAGAGCAAGGTACCCCTAAAGATGTCTCCATATCA
ACGGCAAACAGGGACACGATCTGCAGCATCGTGAGCGAACTCCACCCGCCATCCCCGAGT
TTATTCGAGAACAAAGCTGGCATCGTCCGACCCCTCGTGGATGACTTGAAACCAAAGGCC
GAACTGACATGTCCGGACCAGAAGAAGATTGTTTCGGTCAATTTTGCCAGCTTCGGCGAT
CCTTTCGGAAGTTGCGGGGCCTTGGTCCAAGGGAATTGCACCGCTCCGGCATCGAAGCAA
GTCGTTGAGAACCACTGCTTGGGGAAACCATCCTGCAAGATCCCGGTGGAGGCGGCAGCA
TTTGGTAACATAAATGGTGCATGTCCTCCTAATGGACCCAAGACTTTGGCTGTCCAAGTG
ACTTGTTCTAAATAA
>EDWA@DN25437_c0_g1_i1
GAGGGGTTTGCTTTGAACTCCAAGTGGAATGATGCAGAGAAGTACATTTGCAACCCTCTT
TCAGGAGAGGTTCCAATGGAATGTTTATCTGCAAAAACACTGAGTGGAAGATCGTTTCGG
AACTTAACGAATCGAATCACCATGTCTGCTCCTCTTGTTTACTCCCATTCATCATGTCAT
ACCCAAACCAAGTGTTCCAGGACAGTTCCACAAGACACACTTCAGTTTCCAGAGAAGAAA
GCCGGGAGCTCAACTCGAGACGTGGGGACTCAAAGCACACCTCATGATCTTAGTTCTGGC
AGCCTTAGCCCGGTTTCAACCCCTTCAATCTTAGAGCGAGCATTGAAGCGATGTGGGACG
GAAACCGGAGACTTGACTGATTCTAACACGAAATCGAAAGCTGATGAACCGGTATGTTCT
TCCCCATGA
>EDWA@DN25437_c0_g1_i3
GAGGGGTTTGCTTTGAACTCCAAGTGGAATGATGCAGAGAAGTACATTTGCAACCCTCTT
TCAGGAGAGGTTCCAATGGAATGTTTATCTGCAAAAACACTGAGTGGAAGATCGTTTCGG
AACTTAACGAATCGAATCACCATGTCTGCTCCTCTTGTTTACTCCCATTCATCATGTCAT
ACCCAAACCAAGTGTTCCAGGACAGTTCCACAAGACACACTTCAGTTTCCAGAGAAGAAA
GCCGGGAGCTCAACTCGAGACGTGGGGACTCAAAGCACACCTCATGATCTTAGTTCTGGC
AGCCTTAGCCCGGTTTCAACCCCTTCAATCTTAGAGCGAGCATTGAAGCGATGTGGGACG
GAAACCGGAGACTTGACTGATTCTAACACGAAATCGAAAGCTGATGAACCGGTTGAAGTG
AAAGAAACAAAGGAGAATGAAGAAAGAAAAGAAGAAGCTGCAGGGTGCTTGTCATGGATG
AGAAAAAGACAGAGAAAGAAACACAAATGGAAAAGGAAAAGTAACTTGTGTTTTCCCCAC
TTTAGAGACAGCTAA
>EDWA@DN25439_c0_g1_i1
ATGTTTATAGAGACGCTACCAGGTATGGTTCAGTCAAGAATACTGTCGTTTCTTGCTTTG
GAGAATAAGAGGTTTAATGAGAAGGAATTATCTAAGCTGGCACGTAATTTGTTGAGTGAA
GATCAAGGATTTGATTTCTGGGTCAAGAAAGCTGCACGGAATCTGCTCGACAGAATGTCT
GAACCAAATCATGTTAATAAGTGGATTTCTGGCTTTGGTCTGGACTCCGGTGAAGAATTA
GTCGAAGAGTTCGAGTCCATACCGGATTGGCTTAAGGACTTGACTGCAGCTAATGATCCG
CTTCACTATTGGCTTCCTTTATCTGCAGCTGATTTTGGTCCGAAGTTTTATGATGATAGT
TTGGAAAATGATCAAAGTTTGTTCAGTCAAGTTGAAGAAAATGGAGATAATGGTATGATG
GAAGTTGCGGTCGAGATGGAGGTCGATCGGGTTTTGAATGTGCTATTAGAACCTGAAATC
AAAACTATGGCTATTAGTTTGAGAGACAGGGTTATAAATTTGGAGTCTAGTTTCAAAGCT
GTAGCTTTAGCGAATGAAATTCAACAACTTTGTTTGGATAAAAGAGTGAATTCTTTTCAA
GTTTTGAGTTTGATCGAGCCTTGGAAAGCCGAGGACGAGACAGCTTCGGTGCTAATTTCC
CATCTTTCGAGTGGGGACGAAGACGAGCTCGCTTGGCCAAGTCAGGTTCTCTGCTCAATT
GTGCTTCCCAAGTTTTTGGCTCTAGCAGAGCCAGCTTCTCGTCTGCTACTGACTTCGACA
ATCGAGTACTGCAAGCTTCATCAGAAGGCCGCGGTACATGGATTACTGTTTCCACTTGTA
CTGCGAAAAGAGGGTATCAACAACCCAATCTGCGACGTGATTACTAGGATTGTGAAGGAG
TGCCTGCACCCCGCTCACGTTTCCGCCTTCTGCCAGACGCTTCTTTGCCGAGGAGAGGCA
GAGAGGAGATTCATCTTACTTCCATGTCACGAATTCCTCGTCTCGAACGAACTGGTATGG
ACGGATTCATTGTTTAGCCTCTTGCACAACATCTTAAACCATAATGTTCACTTGACTCGG
GATTCTGTTGATCGTCTTGTGTACCATGTAAGGCAAATGGCTGAAACGTTTTCCAAATCT
TTAAAATTTGGAAACTTCGTGTTATGTTTGGTCACTCGATGTTCTTTGCTACTTAAGTCA
CACAAGGATATATTGACCGAAGCAGCTGAGTGCACCGATACCCTTGTTACAAGATCCATA
TTATTAAGAATAACCAGCTTATGA
>EDWA@DN2543_c0_g1_i1
ATGAGTGCCGTCAACATTACTAACGTTAGCGTTTTGGATAACCCAGCGTCCTTTTTGTCT
GCTTTTCAGTTCGAGATCTCCTACGAGTGTTTGACTCCTCTTAAAGACGATTTAGAATGG
AAACTTATCTATGTCGGATCTGCGGAAGATGAGACTTACGATCAACTATTGGAGAGTGTA
CTTGTTGGACCTGTTAATGTTGGAAATTACCGTTTTGTATTACAGGCAGATCCACCAGAC
CCATCGAGGATCCGTGAAGAAGATATTATAGGTGTCACAGTGCTTCTACTGACTTGTTCA
TATCTTGGCCAAGAGTTCATCCGAGTAGGCTACTATGTTAACAATGATTATGATGATGAG
CAGCTTAGAGAGGAACCTCCTTCAAAGGTCTTGATCGAGAAAGTCCAAAGAAATATTCTG
TCTGATAAACCCCGGGTGACAAAGTTCCCCATAAATTTCCACCCTGAGAATGGTGGAAAT
GAAGAACCCCCACCATCTGATCAGCCTGTTGAAAATGAGGGAAACGAGGAACCCCCTCCA
TCTGACCACCCTGTTGAAAATGATGGAAAAGAGGAACTTCCCGCATCACCAAATCCAAAA
GAACAGCAGGAACCTTAA
>EDWA@DN2543_c0_g1_i2
ATGAGTGCCGTCAACATTACTAACGTTACCGTTTTGGATAACCCGGCGTCCTTCTTGTCT
GCTTTTCAGTTCGAGATATCCTACGAGTGTTTGACTCCTCTTAAAGATGATTTGGAATGG
AAACTTATCTATGTGGGATCTGCAGAAGATGAGACTTACGATCAACTATTGGAGAGTGTA
CTTGTTGGACCTGTTAATGTTGGAAATTACCGTTTTGTATTACAGGCAGACCCACCAGAC
CCATCAAGGATTCGTGAAGAAGATATTATAGGTGTTACAGTGCTTCTATTGACTTGTTCG
TATCTTGGCCAAGAGTTTGTCCGGGTGGGGTACTATGTTAACAATGATTATGATGATGAG
CAGCTTAGAGAGGAACCTCCTTCAAAGGTCTTGATCGAGAAAGTCCAAAGAAATATTCTG
TCTGATAAACCCCGGGTGACAAAGTTCCCCATAAATTTCCACCCCGAGAATGGTGGAAAT
GAAGAGGCCCCACCATCTGATCGCCCTGTTGAAAATGAGGAACCCCCTGCATCGGATCAC
CCTGTTGGAAATGACAAAAAAGAGGAACATCCTGCTTCACCAAATCCAAAAGAACAGCAG
GAACCTTAA
>EDWA@DN2543_c1_g1_i1
ATGCTACAACATAAGTTTTCTCCAAAATGGTTTGGTCCATTCTCCATGATAGCTAGGCTG
GGGAAGGTTGCCTACCTCTTACAGTTGCTTAGTGGGTCTGAGCTGCACCCCAATTTTCAT
GTTTCTCAGCTTAAGAAACACATTGGTGTTACTCCGTATCAATCTGAGCTGCCTGTAGTA
GGAAATGATGGAACAATCAGTAAGGAACCCCTGAATATTTTGGCACAAAGGATGGTTAAG
AAGGGGAATCAAGCTGTGATAGAGGTGCTGGTAGAATGGCAAAATTTGTTTCCTAAAGAT
GCCACCCGGGATGTCTTACATCAGTTGCAGCGGCAATTTCCATCCTATGATCCTTGA
>EDWA@DN25444_c0_g1_i1
GAACAGAATTCAGAGGTTGTTGACCTACTTCATCATGGTAACTTTGCTTCAGTCTGGGTT
CCACCTGCAAGGTTTTCAGACAGACTAAATGTAGCAGATGAAGCTAGGAAAGCACGCTAT
TATGTTGCTGCACAGGTTCTTTTTGCCAAGGGCTTACCTATATTGGATGACGGTAATAGC
CATAACTTCTTTTGTGCTATACGCCTTGTCAGCGACAGTCAAGCAACAGATCAGCAAAAA
CTTTTCCCGCAGAGTGCAAGGACAAAATGTGTGAAGCCCTTAGTTTCAGAAAAGGAGTAC
CCAAAGAAAGGCATTGCAAAGTGGAATGAACTTTTCATATTTGAAGTTCCTCGTAAGGGG
ATTGCTAAATTGGAGGTGGAGGTAACAAACCTTTCTGCAAAAGCTGGTAAAGGTGAAGTT
GTTGGTGCACTTTCT
>EDWA@DN25445_c0_g1_i1
GGATGTCCGCTGCTGCCGCTTGAAATGATTCATCACTTCCTTCGATCGAGTGAAAGCTGG
TTGTCATTGGAAGGACAGCAGAATGTGCTTTTGATGCACTGTGAAAGAGGGGGATGGCCC
ATACTTGCTTTCATGCTTGCTGGTCTTCTGTTATATCGCAAACAGTACACTGGTGAGCAG
AAGACTCTTGAAATGATCTACAAGCAAGCTCCACGGGACCTTCTCCAGCTTCTTTCTTCT
TTGAACCCTCAGCCTTCCCAATTGAGATATCTTCAGTATATTTCTAGAAGAAATTTGGGA
TCTGATTGGCCTCCCTCAGATACACCGCTATTTTTGGATTGCCTAATTCTTAGAGTTCTT
CCACTCTTTGAAGGGGGAAAAGGGTGCAGGCCAGTTGTACGTGTTTATGGCCAGGACCCC
AAAACACCATCCAATAGAAGTTCCAAGCTTCTGTTTACAACTTCGAAGACGAAAAAACAA
ATTCGTCACTTCCTAAAGGAAGAGTGTGCATTGGTGAAAATAGATATTCATTGCCGTATT
CAGGGGGATATTGTGCTTGAGTGCATTCATTTGGATGAAGATTTGGTACGGGAAGAGATG
ATCTTCAGAGTTATGTTCCACACAGCATTTGTTCGTGCAAATATTTTGATGTTATACCGT
GATGAG
>EDWA@DN25445_c0_g1_i2
GGATGTCCGCTGCTGCCGCTTGAAATGATTCATCACTTCCTTCGATCGAGTGAAAGCTGG
TTGTCATTGGAAGGACAGCAGAATGTGCTTTTGATGCACTGTGAAAGAGGGGGATGGCCC
ATACTTGCTTTCATGCTTGCTGGTCTTCTGTTATATCGCAAACAGTACACTGGTGAGCAG
AAGACTCTTGAAATGATCTACAAGCAAGCTCCACGGGACCTTCTCCAGCTTCTTTCTCCT
TTGAACCCTCAGCCTTCCCAGTTGAGATTTCTTCAGTATATTTCTAGAAGAAATTTGGGA
TCTGATTGGCCTCCCTCAGATACACCGCTATTTTTGGATTGCCTAATTCTTAGAGTTCTT
CCACTCTTTGAAGGGGGAAAAGGGTGCAGGCCAGTTGTACGTGTTTATGGCCAGGACCCC
AAAACACCATCCAATAGAAGTTCCAAGCTTCTGTTTACAACTTCGAAGACGAAAAAACAA
ATTCGTCACTTCCTAAAGGAAGAGTGTGCATTGGTGAAAATGGATATTCACTGCCATATT
CAAGGCGATATTGTGCTCGAGTGCATC
>EDWA@DN25445_c0_g2_i1
ATGGCGCTGTTCAGACGATTGTTTTACCGGAAGCCGCCGGATCGGCTTCTCGAGATATCC
GAAAATGTCTACGTATTTGATTGTTGCTTCACTGCGGATGTTATGGAAGAAGATGACTTC
AAAGTGTATATGGATAGCATTGTGGCACAGCTACAAGACTATTTTCCAGAAGCTTCTTTC
ATGGTGTTTAATTTCAGAGAAGGGGACAAGAGGAGCCAAATTTCAGACATTTTAACCGAG
TACAACATGACTGTTACGGACTATCCACGGCAGTATGGGGGATGCCCGCTGCTGCCACTT
GAAATGATTCATCAATTCTTTCAATCGAGTGAACGCTGGTTATCATCAGAAGGGCAGCAG
AATGTGCTTTTGTTGCACTGTGAAAGAGGAGGATGGCCTGTACTTGCTTTCATGCTTGCT
GGTCTTCTGTTATATAGAAAACAATATAGTGGTGAGCAGAAGACTCTTGAAATGCTCTAC
AAGCAAGCTCCTAGGGACCTTCTCAAGCTTCTGTCTCCTTTGAACCCCCAGCCTTCTCAT
TTGAGATATCTGCATTATATTTCTAGGAGAAATTTGAGTACTGATTGGCCTCCCGCAGAT
ACACCTCGATTTTTGAATTACATAATTCTTAGAGTTCTTCCCCCTTTGGAAGGGAGAGAT
GGGTGCAGGCCTGTTATACATGTCTATGGAATGGACCCCAAAACACCAGCCAACAGAAGT
TGTAAGCTTCTGTTTTCAACTTCCAAGTCAAAAAAACAAGTTCCTTACTTCCAAAAGGAA
GAGTGTGCATTGGTGAAAATAGATACTCATTGTCATATTCAGGGGGATGTTGTGCTTGAG
TGTGTCCATTTAAATGAAGATTTGGTACATGAAGAGATGATATTCAGAATTATGTTTCAC
ACAGCATTTGTTCGACGAAATATTTTGATATTCAACCACAATGAAGTTGATGTGTTGTGG
GATGTGAGGGATCAATTTCCAAAGGAATTTTCAGCAGAGGTAAATTTTATGGACCCTGAT
GCGGTTGTTCCTCGTCTCACCAGAGTCACAACAAGTGAAGTTGGGAATGAGATTGAAAGT
GGTACACCAGATGAATTTTTTGAGGTGGAAGAGATCTTTAGCAATGCAGTTGATAAGCTA
GATGGAAAGGTGGATGATGACAGTCTGGCAGTTCATAACAACAAGTTAGAGCAGAAAGAT
GTGCGGAGGGAGGATATAGATCCTCATAGATTTCATCAGTGTGCCAAAAATGATGGAAAC
AAAAAACAGGATGATGACAGTCTGGCAGTTCATAACAACAAGTTAGAGCAGAAAGATGTG
CGGAGGGAGGATATAGATCCTCATAGATTTCATCAGTGTGCCAAAAATGATGGAAACAAA
AAACAGGATGTCAAGGTTGATTCTAGTATATATGTAGTGAAGGATATAGCTGTGGATGAT
GTGAAATACAAATTACATAAGAAGATGGATTCCGACACTAATGCTGTGAAGGACATAGCA
GTTGACGAAGGAGACATTAAGGTTGGTTCAGTGGAGTTTACTATTGACGCGTTGAGGGAT
AGAGAAACCAAGGTGGTGACAGATGATGTGCTTGGCAAGTTGGAAGACGTGGACAATAGT
GTCAATAGAGAAGACACTGTTCCACTGAAGAGGCAAAGGGTGGCAACTGATATTTCCAGA
CTTAAACCTGAGAAATTACCGCCTGCTTCAAAGAAGTGGGGTGGGCTGCTCCCAAAACCA
GCTTCAGAGTCTTGTCTGGTGAAACCAAAAAGCAAGCAACTAGAACCTCATGGCCATCCT
GCTAGACAAGCAAAGCCAAATGCCATATCTCGGTGGATCCCTCCTAACAAAGGTTCTTTT
GCAAATTCGATGCATGTATCATATCCTCCATCAAGACATGGTAGTGTACCACTTGCACTT
TCCGGTACTATGAATTTGAGGAAATCAAAGTCTGGTTCCAATCTAAAGGTTTCTGCTGGA
GCTGCGCTTTCAAAGGATGTTTTATTCAGGCAAAAAAGTCTGAATGTTTTCAATACAAAG
CCTTTGAAGGATGTTTCATTTGAGCAAAAAGGTCAGAAGGTTGACCATGTAAAGGCTTCA
GACTCTCCAAAAGAAATATTCACCACTCCAAGAACAATCAGTGTATTTGAGCAAAAAGGT
CAGAAGGTTGACCATGTAAAGGCTTCAGACTCTCCAAAAGAAATATTCACTACTCCAAGA
ACAATCAGTGTATTTGAGCAAAAGGGTCAGAAGGTTGACCATGTAAAGGCTTCAGACTCT
CCAAAAGAAATATTCACTACTCCAAGAACAATCAGTGTATTTGAGCAAAAGGGTCAGAAG
GTTGACCATGTAAAGGCTTCAGACTCTCCAAAAGAAATATTCACCACTCCAAGAACAATC
AATGTATTGCCTGGTCTAGAACAATCAGTGTATATTCCACCGAACACTCCACAACGATCA
CCACCTGCTGCTCCTCTTCCTTCCCCACCTGCTCCTCCTCCTTCCCCACCTGCACCAAGA
TCTTCTCTGCTGGATTCACAATCTTTGCAGGAAAATACAACATCTATACTACTTTCCCTA
CCTTCAGGAGATGTTTCTAGAATGCCTTTTGCAACATCACCTCCTACCTCTCCACCT
>EDWA@DN25447_c0_g2_i1
ATGTATTTATGCACCTTTTGCCCATATTATTCTGAGTCTTCATTTTTCATTAAGTGCCCA
TATATTTCGAAGTTCATAGATCATTGTTCTCAAAATCAAATGACTACAACAGTCCAATGT
TTACAGTGTAAACTAAGCCTTAACCTAAAGTTACCAACTTACCATAATCTATATATTTCT
ACAAATGGATATATCCCCACAAATCGCTCCTTGTCCCAAAGGAAAAAGATAATTCTCAAT
CAAGTTCACAAGAAGCTGTTAATTTATAAGTACCTTATCAGCACTGAACTTCAGCTTGTA
TCGAGATAG
>EDWA@DN2544_c0_g1_i1
ATGGTTGGTCCAGCACCATTTGTAGATATGGGCAAAAAAGCCAAAGACCTCCTGACAAAA
GATTACAACTTTGACCAGAAGTTTACTCTTTCAATGCTGAGCTCCACTGGAATGGGACTT
ACAGCCACAGGGCTCAAGAAGGACCAAATTTTTTTTGGAGACATAAATACTGTGTATAAG
AGTGGAAATACTACTGTGGATGTGAAAGTTGATTCCTATTCTAATGTGTCCACAAAAGTG
ACTGTCAATGATGCCTGGCCATGTTCCAAAGCTGCTATAAGTTTCAGGATACCTGATCAC
AAGTCTGGCAAGTTAGATGTCCAATATCTTCATCCTCATGCTGCCATCGATTCTAGCATT
GGCCTGAATCCAACTCCCCTATTGGAGCTTTCAGCAACAATTGGCAGCAACGAGCTTTAT
TTGGGTGGTGAAGTTGGATTTGATACGGCTTCTTCTTCTATTACCAAGTACACTGCTGGG
ATCAACTTGAACAAGCCAGATTTCTCTGTTGCTCTTTTGTTGACCGATAAAGGACAGGCA
TTGAAGGCATCATATATCCATTCTGTCAACCCCTTCACTTCTGTTGCTGCTGAAATGGCC
CATAGATTTTCCACCTATGGAAGCACTTTCACCATTGGAAGTTCTCATGTTGTGGACCCT
TTTACCGTGGTAAAAACACGATTCTCTGACAATGGGAAGGTTGGAATGCTCTGCCAACGT
GAATGGAGGCCCAAGTCACTCGTAACATTTTCAGCAGAGTATGATTCAAAGGCCATGAAT
TCATCCCCTAAGATGGGACTTGCCCTTGCTCTCAAGCCTTGA
>EDWA@DN2544_c0_g1_i2
ATGGTTGGGCCAGCACCGTTTGTAGATATGGGCAAAAGAGCCAAAGACCTCCTGACAAAA
GATTACAACTTTGACCAGAAGTTTACTCTTTCAATGCTGAGCTCCACTGGAATGGGACTT
ACAGCCACAGGGCTCAAGAAGGACCAAATTTTTTTTGGAGACATAAATACTGTGTATAAG
AGTGGACGTACTACTGTGGATATGAAAGTTGATACCTATTCTAATGTGTCCACAAAAGTG
ACTGTCAATGATGCCTGGCCATGTTCCAAAGCTGCTATAAGTTTCAGGATACCTGATCAC
AAGTCTGGCAAGTTAGATGTCCAATATCTTCATCCTCATGCTGCCATCGATTCTAGCATT
GGCCTGAATCCAACTCCCCTATTGGAGCTTTCAGCAACAATTGGCAGCAACGAGCTTTAT
TTGGGTGGTGAAGTTGGATTTGATACAGCTTCTGCTTCTTTTACCAAGTACACTGCTGGG
ATAAACTTGAACAAGCCTGATTTCTCTGCTGCTCTTTTGCTGACTGACAAAGGACAGGCA
TTGAAGGCATCATATGTCCATTCTGTCAACCCCTTCACATCTGTTGCTGCTGAAATGGCT
CATAGATTTTCCACCTATGAAAACACTTTCACCATTGGAAGTGCTCATGCCGTGGATCCT
TTCACCGTTGTAAAAACAAGGTTCTCCGACAATGGGAAGGTTGCAATGCTGTGCCAACGT
GAATGGAGGCCCAAGTCGCTCGTAACTTTTTCGGCGGAGTATGATTCGAAGGCCACGAAT
GCATCCCCTAAGATGGGGCTTGCCCTTGCTCTCAAGCCTTGA
>EDWA@DN25453_c0_g1_i3
ATGTACCACTTCCACAAGCAACAACAATGGAGGGGTAAGCCCTCGAGGTTTTTCTTGAAG
CTCATTCATTTCCCCAACAATCTGAGGGTTAGGCATCAAGTAGCTGTCCAGTTACAAGAC
ATCAACAAAAGGATCAAAAGCATTGCACAGAGAAACCAACGATACCGGCCTCCTCGGTCA
GAATCAAGAAAGTCTGGTGAGCAAATCGGAGGAGAATATCATCGTAACAACTGGGTGAAA
AATCTGAGCGAATCTACTCTTTTTCTTAAAGATGATGATCTTGTGGGAATCGACAAGGCA
CAAAGTGAGTTACTGGGACGGCTGATGGATCAAGAGCTTCAAAGGACTGTGATTTCTGTG
GTCGGGATGGGCGGTTTAGGTAAAACAACTCTGGTCGCCAACACTTTCAACAAACAAGTT
GTGAAGCAACATTTCGATTGTTGTGCCTGGATCACTGTCTCACAACAATATGAT
>EDWA@DN25453_c0_g1_i5
ATGTACCACTTCAACAAGCAACAACAATGGAGGGACAAATCCTCGAGGTATTTCCCCAAG
AATCTTTTGGTCAGGCATCGAGTAGCCGTCAAGTTACAAGACATCAACAAGAGGATCAAA
AGCATTGCAGACAGAAACCAACGATACCCGGTTTCTTTGTCAGAATCAAGAAAATCTGAT
AAGCAAGTCCGAGGAGAATATCATCGTACCAACTGGGTGAAGAATCTGGCCGAATCTGCT
CTCTTTTTTAAAGATGATCTTGTTGGAATCGATAAGGCACAAAGTGAGTTACTTGGATGG
CTG
>EDWA@DN25453_c0_g1_i6
ATGGAGTTATCAAGCTCTCTAGATCCCATAACGGGCAAGCTCATCTCCGTTTTAGAAAAT
GAAGCCTCCTTGCTGGCTAAGCTTGGAGCTGAAATTGATGAAATCAAGCTTGAGCTCAAG
GCCATTAGAGCTTTCCTTGAGGATGCTGACACAAGATTAGGAGCAGTACCCTTCTCTGAA
ACGGATAAACAATGGGTCGCAAGCGTTAGAGACATTGCCTACGAAGTTGAAGACGTCGTC
GATGAATTCATGTACCACTTCCACAAGCAACAACAATGGAGGGGTAAACCCTCCAGGTTT
TTCTTGAAGCTAATTCATTTTCCCAAGGACCTGCTGGTCAAGCATCAAGTAGCCGTCAAG
TTAAAAGGCATCGACAAAAGGATCAAAAGCATTGCAGACAGAAACCAACGATACCCGGTT
TCTTTGTCAGAATCAAGAAAATCTGATAAGCAAGTCCGAGGAGAATATCATCGTACCAAC
TGGGTGAAGAATCTGGCCGAATCTGCTCTCTTTTTTAAAGATGATCTTGTTGGAATCGAT
AAGGCACAAAGTGAGTTACTTGGATGGCTG
>EDWA@DN25454_c0_g1_i2
AGAAATAAAGACGTGATGAGGCAAGAAATAAAGAGATCAGAGGCATTATTGACTGTGAAG
ATGAAATTCTTGGGACATGAGAATCCAAGTTTGAATAGATCAGAAATAATGCAGAGCTTG
AAAGAATTCGATCACCAAAGAAGTCAAGATTTGCTCAATAAGAAAATGATCCCAACAACA
AAGTTCTGCGGCAATTACTATCGAGGCTTGAAGACAGTAAATGCTTTAGAAGGTCAAGTT
GATCAAGATCTGATAAAAAAATTCAAAGAGATAAGAAGAAGAAAAGAGCTTAAAGCCGAA
ATTCTGGGGCAAAATTTATCAGAACAAGAAGATAATAAGAGCAAGACGAAATTCAAGAAG
ATCAAGTTAAACTAG
>EDWA@DN25456_c0_g1_i2
ATGCCAGGGAAGACCGGATTTGATTTTAATGGTTCATCTCAATCTTTCAATGTTTTAGCT
GAGTACCTGTTTGGTAAGAATACAAGCAAGGAGAAAATGGAGATGACTACCCCTGTTATT
ACAAGTAGGACTCGGTCTGATGGGGAGAGGATGGAAATGACAACACCTGTAATAACGAAG
AAGGTGGAAGATCAAGATAAGTGGCAGATGTCCTTTGTCATGCCATCGAAGTACGGTTCC
AATCTGCCATTACCTAAAGATCCTTCTGTGAGGATCAAAGAGGTGCCGAGGAAAGTAGTT
GCAGTTGTTGCCTTCTCAGGTTTTGTAACTGATGAAGAAGTTAAACAACGGGAATTGAGA
TTAAGAGACGCTCTGAAAAATGACAGGCAGTTTCAAGTTAAGGAAGGTGCTTCAGTGGAA
GTTGCACAGTACAATCCACCTTTTACACTTCCATTTTCCCGTCGAAATGAGATTGCGTTG
GAACTAGAAAAGAAGGAATAA
>EDWA@DN2545_c0_g1_i2
ATGATCATTCATCGTGCTCTGAGGGAGGTGGACCCTACATTTCATGAAGAACTCATCAAC
TATGGCAGAAGTAGAAGTCATATGCTTAACATTTCTCATTTCAAGGATGATTCTAGTCCA
AATGCATGGGATTATTCTGCCTGGGTCTGTACTTATGCCTTGTTCTTGGAGGAGAGGTTG
GAATGTTTCCGTGTCTTGAAGTATGATATAGAGTTAGACCGCCCAAGAACCAAAGATTTG
GAGACTGCAGAGTTGCTTGAACAGTTGCCAGCTTTGCAACAACTTCTCTTTCGTGTTCTT
GGCTGTCAGCCGCAAGGTGCAGCTGTTCATAATTTTGTAATCCAGTTGGCACTTTCAATG
GTTGCTTCTGAAAGTGTCAAAATTTATCAAGCTATAACTGATGGTACAGTCAATCTCGTA
GACAAGTTCTTTGAGATGCAACGTCCTGATGCTTTGAGGGCTTTGGATATATACAGGAGA
TCTGGGCAACAGGCAGAGAGGCTTTCAGAATTTTATGAAGTATGCAAAAGTCTTGATGTT
GGGCGTGGAGAAAGGTTTATTAAGATAGAGCAGTCCCCTGCATCATTTCTACAAGCCATG
GAAGAGTATGTAAGAGAAGCTCCACGGGTTTCAATAGTTCGCAAAGATCAGGTTGACAAA
CCCAAGGATGTGCTGGGCATTGAGTACGAGAAAACCCCAGAGGTGCAGGAGGAACGTTCA
CCATCACCTCCTCCACCTGAACCAGAAAAAGTGGAAAAAGTGAAAGTGCCTATGGTTGAA
CCGCCTGATTTGTTGAGTTTAAATGATCCATCCCCAGTTGCTTCTGAATTAGATGAGAAA
AATGCCTTGGCATTGGCTATTGTTCCCGTTGTCGAGCAAACAACTGCTTCTACTGCCGTT
CAAGCAAATGGTGCTACAGGCTGGGAGTTGGCACTTGTCACTGCTCCAAGCTCAAACGAA
AGTGCCGCAGCTGCAAGCAAACTGGCTGGAGGACTTGACAAGCTTACACTGGACAGCCTG
TACGATGATGCAATCAGAAGAAGCAACCAGAATGTGAATTATAATCCATGGGAACCCCCA
GCTCCTATATCCGGTGCAACGGTGCAACGATGCAACAACCACCACAAGACCCATTTTTTG
CCTCCAATATGGTTGCTGCTCCGCATTCAGTCCAGATGGCGGCCATGGCGAATCAACAGC
AGGCTTTTATGTTGCAGCAGCAACCTTCGAATCCTTTTGGTAATCCTTACGGAGCCAATG
CGCACCCTTACGGCCCAGGTATGCCTGTTCAAGCATACAATCCATATACAGGCCTTATGT
AGATGCTTTTTGCAAAGAATATGTTCTATATTCAGAAGTACGGGGAATAAGAAAATCGTC
AGAAAAATGCTCAAAGAATGA
>EDWA@DN2545_c0_g1_i5
CATAATTGGGCGGTTGCTTTGAAAACTCTAATTGTCATTCATCGCGCTTTGAGGGAGGTT
GATCCTACGTTTCATGAAGAACTCATTAATTATGGTAGAAGTAGAAGCCATATGCTTAAC
ATGTCTCACTTCAAGGATGATTCCAGCCCAAACGCTTGGGATTATTCTGCATGGGTTCGC
ACTTATGCCTTATTCTTGGAGGAGAGGTTGGAATGTTTCCGTGTCTTGAAGTATGATATT
GAGATGGACCGCCCAAGAACCAAAGATGTAGACACTGGCGAGTTGCTTGAGCAGCTGCCA
GCTTTGCAGCAGCTTCTTTTTCGTGTTCTTGGTTGTCAGCCACAAGGTGCGGCGGTTCAG
AATTTTGTTATCCGGTTGGCACTTACAATGGTTGCTTCAGAAAGTGTCAAAATTTATCAA
GCTATAACTGATGGTACAGTCAATCTCGTAGACAAGTTCTTTGAGATGCAACGTCCTGAT
GCTCTGAAGGCTTTGGACATATACAGGAGAGCTGGGCAGCAGGCAGAGAGACTTTCAGAA
TTTTATGAAGTATGTAAAAGTCTGGATGTAGGGCGTGGAGAAAAGTTTATTAAGATAGAG
CAGCCTCCTGCATCATTTCTACAAGCCATGGAAGAGTATGTAAGAGAAGCTCCACTGGCT
TCAGCAGCTCGTAAAGATCAGGCTGACAAACCCAAGGAAGTGTTGGCCATTGAGTACAAG
AAAACCCCAGAGGTGGAGGAGAAACGTTCACCATCACCGCCTCCTCCTGAACCAGAAAAA
GTGGAGAAAGTGGAAGAGCCTGTTGTTGAACAACCTGATTTGTTGAATTTAAACGATCCC
GTCCCACTTGCTTCAGAGTTGGATGAGAAGAATGCCTTGGCATTAGCTATTGTTCCTGTT
GAGCAAACAACTACTGCTACTCCTTTTCAAGCAAATGCAAATGGTGCTACAGGCTGGGAA
TTAGCACTTGTCACTGCTCCAAGCTCGAATGAAAGTGCCGCCGCTGCCAGCAAACTGGCC
GGAGGACTCGATAAGCTTACATTGGACAGCCTTTATGATGATGCAATCCGAAGAAGCAAC
CAGAACGTTAGCTATAATCCATGGGAACAAGCTCCTATGTCTGGTGCAATGATGCAACAA
CCAGCGCATGACCCCTTCTATGCCTCCAACACGGTTGCCGCTCCATATTCGGTCCAGATG
GCAACAATGGCTAATCAGCAGCAACAGCAACAGCAGCAGATGATGATGGCGGCTCCACAA
CAGCAGCAACCTTCAAATCCATTTGGCAATTACGGAGCCCCCGTCCACCCTTACAGCTCA
GGTATGCCGGTTCAACCGTACAATCCATATGCTGGCCTTATGTAG
>EDWA@DN2545_c0_g1_i8
ATGTCTGGAGGGGGCACGCAGAAGAGCTTGAGGAAAGCACTTGGAGCCATCAAAGATACC
ACCACTGTTTCATTGGCTAAAGTCAATAGTGACTATAAGGAATTGGATATTGCTATAGTT
AAGGCCACGAATCATTATGAACGCCCAGCTAGGGAGAAAAACATCAGAGCAATTTTCGCT
GCCATTTCAGCTACCAGGCCTCGGGCTGATGTCGCCTACTGTATTCATGCTCTTGCAAAG
CGGTTATCAAGGACGCATAATTGGGCGGTTGCTTTGAAAACTCTAATTGTCATTCATCGC
GCTTTGAGGGAGGTTGATCCTACGTTTCATGAAGAACTCATTAATTATGGTAGAAGTAGA
AGCCATATGCTTAACATGTCTCACTTCAAGGATGATTCCAGCCCAAACGCTTGGGATTAT
TCTGCATGGGTTCGCACTTATGCCTTATTCTTGGAGGAGAGGTTGGAATGTTTCCGTGTC
TTGAAGTATGATATTGAGATGGACCGCCCAAGAACCAAAGATGTAGACACTGGCGAGTTG
CTTGAGCAGCTGCCAGCTTTGCAGCAGCTTCTTTTTCGTGTTCTTGGTTGTCAGCCACAA
GGTGCGGCGGTTCAGAATTTTGTTATCCGGTTGGCACTTACAATGGTTGCTTCAGAAAGT
GTCAAAATTTATCAAGCTATTAGTGATGGTACAGTCAATCTTGTAGACAAGTTCTTCGAG
ATGCAACGCCCTGATGCTCTGAAGGCTTTGGATATATACAGGAGAGCTGGCCAACAGGCA
GAGAGGCTTTCAGAATTTTATGAAGTATGTAAAAGTCTGGATGTAGGGCGTGGGGAAAGG
TTTATTAAGATAGAGCAGTCCCCTGCATCATTTCTACAAGCCATGGAAGAGTATGTAAGA
GAAGCTCCACGGGCTTCAGCAGTTCGTAAAGATCAGATTGACAAACCCAAGGAAGTGTTG
GCCATTGAGTACAAGAAAACCCCTGAGGTGGAGGAGAAACGTTCACCGTCACCTCCTCCT
CCTGAACCCGAAAAAGTGGAGAAAGTGGAAGAGCCTGTTGTTGAACAACCTGATTTGTTG
AATTTAAACGATCCCGTCCCACTTGCTTCAGAGTTGGATGAGAAGAATGCCTTGGCATTA
GCTATTGTTCCTGTTGAGCAAACAACTGCCGCTGCTCCTCCTGTTCAAACAAATGGTACT
ACAGGCTGGGAATTAGCACTCGTCACTGCTCCAAGCTCAAATGAAAGTGCTGCTGCGGCT
AGCAAACTGGCCGGAGGACTTGATTTGCTTACATTGGACAGCCTTTACGATGATGCAATC
AGAAGAAGCAACCAGAACGTTAGCTATAATCCATGGGAACAAGCTCCAATGTCCGGTGCT
ATGATGCAACAACCAACGCATGATCCCTTCTATGCCTCCAACATGGTTCCCGCTCCATAT
TCAGTCCAGATGGCAACAATGGCCAATCAGCAGCAGGCTTTTATGTTTCAGCAACAGCAG
CAGCAGCAGATGATGATGGCAGCACCACAACAGCAGCCTTCAAATCCATTCAACAATTAC
GGAGCCCCCGCCCACCCTTACAGTTCAGGTATGCCGGTTCAACCGTACAATCCATACGCA
GGCCTGATGTAG
>EDWA@DN25460_c0_g1_i1
GTTTTCAAACTTACTAAAGTACTTTATGGTTTAAAACAAGCTCTTAGAGCTTGGTATGAA
AGACTTTCAAACTTTTTAATTGAAAAATGTTTTGAAAAAGATAAGGTGGAAACTACACTT
TTCATAAAAAGGTATAAAAATGACATATTAGTAGTGCAAATTTATGTTGATAATATCATT
TTTGGATCTACTAATGAGTGTCATTGCAATGAGTTTGCTAAGTTAATGCAAGGTGAATTC
GAGATGAGCATGATGGGGGAGCTCTCATTCTTTTTGGGACTCCAAATCAAGCAAAGGAAG
GATGACACATTCATC
>EDWA@DN25462_c0_g2_i1
GAACATGATCAGAATGCTATCTTCCCAAGCAACCTAGCACCCCGTAAAAAGTCTCTTGTG
TGGAGGAATGTCTCGAACATTCTGGCAAAACCTGACAACGAATTTGCTAATAATATTGCT
GTGTTGTTGGGCGACGGCTCGAGGTTACAATTTTGGACGGACGCCTGGTTGAGCGATGGC
CCACTGAAATCCAACCACCCTCGAATCTTCGCTCTTGCAATTAAAAAGAGAGGCGTGGTT
TCGGATTTTGGTGACTTTGTAAATGGCGAATGGCAGTGGAAGGTTGATCTGAGAAGAAAT
TTGTTCAGTTGGGAAGTCGCGGCTTGGACATCTTTCCTAGCCTGTCTGGCTGCTGCCACT
CCTAGATCGTTCATCCAAGATAATATCAGGTGGTCAGGTAATTCTTCTGGAGTTTACTCC
GTGAAATCTTATTGCAAATTGAATACCCCAGCCTCCTTGTATCTGGGCTCGTTCTAG
>EDWA@DN25463_c0_g1_i1
GCTTTTAAGGTGAGAAAAGAAAAGATGGGAGATAGAGTCTCTGCACTCCAACAATTGGTT
TCACCTTTCGGAAAAACTGATACAGCCTCGGTGCTGTCAGAAGCCATTGAGTACATAAAA
TTCCTCCATGATCAAGTCAATGTTTTAACTACTCCGTACATGAAAAATGGAGCTGCCACT
CAACATCAACAGCAGAACTGTGAGAAGTTCAAGGACCCTGAAGGGTTTAAACAAGATCTG
AGAAGCCGGGGACTGTGCGTCATGCCGGTCTCGAGCACGATTCCGGTGACACACGAGTCG
ACCGTGGATTTCTGGACACCAACATTTGGGGGAACATTCAGGTAG
>EDWA@DN25468_c0_g1_i4
ATGTCACTGCTTTCTCTATCGGAGATTGAATTCCTCTATAGCAAATTTCCACTGCTATTG
TCGTTCAGATTTGAAGTCGCTTTCTTGTTGCGGTTCATCTTCTTGTTTTGTTTTCGGCGA
TCCTGCCGCTGCTTCCTCTGTCAGAGATTGAATTACTCCGTAGCAAATTTCACCCGTTAT
AGTTGCATGTGCGATTCATTTTCTTTCATCCTACTCGAGAGGTTCTTTGCTATTTTTCAG
TCTTCAGTCGCCAGATCAATTGCACCGCCATTGTTTCCTATCTCAACCAATTCTCGTTGA
>EDWA@DN2546_c0_g1_i2
ATGGATTCTCAGGTTATGGTGGCGCTTGCTCTATCTCTTGTGGGTGGATTAAGTACTTCT
CTAGGTGCTCTTTTCGTAATTCTTAATCAAGCTCCCAATTTGAAAATGCTTGGGCTTTTA
CAGGGTTTTGCTGCAGGTCTAATGTTGAGCATATCGTTCCTTGATTTAGCTCATAATGCT
ATGAACTCGATTGGGTTCTTGAAAGGCAACCTCTGGTTTTTTGCTGGTGTTATCTTCTTT
GCTGTGGTTGCCAATTTTATACCCGAGCCAACTCTACCTCAAAGTTCTGAGGTGAAAGGC
AAAAAGAAAAGTGGTGATAAAGGGGGCAAAGATATGATGAAAAAGCATCGACGCCAGGTT
TTCTTCAGTGGAATTGTCACAGCAATAGGCATAAGCTTGCATAATTTTCCCGAGGGGATG
GCAGTTTTCCTTGGATCCATGAAGGGCCTTCGTGTTGGTATTAATTTGGCTTTGGCCATT
GCTTTGCACAACATCCCGGAGGGTGTTGCTGTCGCTCTTCCAGTTTACTTTGCTACGCAA
AGCAAGTGGCAGGCTTTCAAATTGGCAACGCTCTCTGGTTTAGCGGAGCCACTTGGTGTT
GTAATTGTTGCTTATCTGTTCCCGAGCAGCTTAAGTCCCGAAATTCTTGAGGGCTTGTTG
GGATCAGTTGGTGGGGTGATGGCCTTCCTAACATTACATGAAATGCTACCGTTGGCATTT
GATTATGCGGGGCAGAAGCAAGCTGTCAAGGCCGTTTTCTTCGGAATGGCTTTCATGTCT
GCAAGCTTATACTTTCTCGAACTAAGCTTACCCAAGGATATGAGCTTGTAG
>EDWA@DN2546_c0_g1_i3
ATGGATTCTCAGGTTATGGTGGCGCTTGCTCTATCTCTTGTGGGTGGATTAAGTACTTCT
CTAGGTGCTCTTTTCGTAATTCTTAATCAAGCTCCCAATTTGAAAATGCTTGGGCTTTTA
CAGGGTTTTGCTGCAGGTCTAATGTTGAGCATATCGTTCCTTGATTTAGCTCATAATGCT
ATGAACTCGATTGGGTTCTTGAAAGGCAACCTCTGGTTTTTTGCTGGTGTTATCTTCTTT
GCTGTGGTTGCCAATTTTATACCCGAGCCAACTCTTCCTCACAGTTCCGAGGCGAAAGGG
AAAAAGAAAAGTGGTGATGACGGGGGCAAAGATATGATGAAAAAGCATCGACGCCAGGTT
TTCTTTAGCGGAATTATTACAGCAATAGGCATAAGCTTGCACAATTTTCCGGAGGGGATG
GCAGTTTTCCTTGGATCCATGAAGGGCCTTCGTGTTGGTATTAATTTGGCTTTGGCCATT
GCTTTGCACAACATCCCGGAGGGTGTTGCTGTCGCTCTTCCAGTTTACTTTGCTACGCAA
AGCAAGTGGCAGGCTTTCAAATTGGCAACGCTCTCTGGTTTAGCGGAGCCACTTGGTGTT
GTAATTGTTGCTTATCTGTTCCCGAGCAGCTTAAGTCCCGAAATTCTTGAGGGCTTGTTG
GGATCAGTTGGTGGGGTGATGGCCTTCCTAACATTACATGAAATGCTACCGTTGGCATTT
GATTATGCGGGGCAGAAGCAAGCTGTCAAGGCCGTTTTCTTCGGAATGGCTTTCATGTCT
GCAAGCCTATACTTTCTCGAATTAAGCTTACCTAAGGAGATGAACTTGTAG
>EDWA@DN25470_c0_g2_i1
ATGATGCCGCAAAGCCTCCTTCAACTAGCCTCCCAAAAGTGCACGACAGGCTGCCCGATC
CTTGACCGCTTGCTCGGTGGCGGCATCCCTTGCGATTCGGTAACCGAGATAGTCGCCGAG
AGCGGTTCCGGCAAGACCCAAATCTGCCTCCAACTGTCATTCCATGCCCAACTCCCTGTT
TCCCACGGCGGTCTAGCCGCCTCCTCTCTCTATCTACACACCGAGTTCCCCTTCCCCTTC
CGCCGCCTTCACCAGCTATGTCTTTCATTTCGCTCCTCAAATGGCCACCATTTCCCCATT
AATGACAATCCCTGCGATCGTATATTTGTGCAGAGTGTTCACTCTGCTGATCACCTGCTC
GAGATTATGTCTAAAACGGAGCCTTTCATCGAAAAATTGAAAACCCAAGTTCCGGTTCGT
CTCATTGTGATTGATTCAATCGCTGCTGTGTTTAGATCGGAGTTTGACAACACCCCGGTT
GAGCTTAAGAGGAGATCATCTTTGTTCTTTAAGATATCTTCCAAGTTAAAGGCGGTTGCA
AAGAGGTTTAATTTAGCAGTTTTGGTGACGAATCAGGTGGTTGATTTGATGGGAACTAAT
CTGGGGATAAATGGGTTGAGGATTGGGAATTTAGGATGTTTATATACGTCAGGTAGGCGG
GTTTCTCCTGCATTGGGGTTGGCTTGGGCTAATTGTGTTAATTCAAGGTTATTCTTATCG
AGGAATGAAGAGAATGAAAAGTTAAACGGGGAAGGCGATGATTTTGTATTTAAGAAAACC
AGGAGAAAACTTTATGTTGTTTACGCTCCCCATTTGCCTGAATCATCTTGTGAGTTTGAG
ATCACTAGAGAAGGCCTTTTTGGAGTTGAAAGATAG
>EDWA@DN25470_c0_g2_i2
ATGATGCCGCAAAGCCTCCTTCAATTAACCTCCCAAAAATGCACGACAGGCTGCCCAATC
CTTGATCGCTTGCTCTGCGGCGGCATCCCTTGCGACTCGATAACCGAGATCGTCGCCGAG
AGCGGTTCCGGCAAGACCCAAATCTGCCTCCAACTGTCATTCCATGCCCAACTCCCTGTT
TCCCACGGCGGTCTAGCCGCCTCCTCTCTCTATCTGCACACTGAGTTCCCCTTCCCCCTT
CGCCGCCTTCACCAGCTCTGTCTCTCATTTCGCTCCTCAAATGCCCATCATTTCCCCATT
AATGACAACCCTTGTGATCGTATATTTGTGCAGAGTGTACACTCCGCTGATCACCTGCTC
GAGATTATGTCTAAAGCGGAGATTTTCATCGAAAATTCGAAAACCCAAGTGCCGGTTCGT
CTCATTGTGATTGATTCGGTCGCTGCTTTGTTTAGGTCTGAGTTTGACAACACCCCGGCT
GAGCTTAAGAGGAGATCATCCTTGTTCTTTAAGATATCTTCCAAGTTAAAGGCGGTTGCA
AAGAGGTTTAATTTAGCAGTTTTGGTGACGAACCAGGTGGTTGATTCGATGGGACCTAAG
GAGGGGATAAATGGGCTGAAGATTGGGAATTTAGGATGTTTATATACGTCAGGTAGGCGG
GTTTCTCCTGCATTGGGGTTGGCTTGGGCTAATTGTGTTAATTCAAGGTTATTCTTATCG
AGGAATGAAGAGGTTGTTCGTGAAGGCAATGGAGAAGTAAATGGGGAATGCGGTGATTTT
GTGTGTAAGAAAACCAGGAGAAAGCTTTATGTTGTTTTCGCACCCCATTTGCCTGAATCA
TCCAGCGAGTTTGAGATCACTAGAGACGGGCTTTTTGGAGTTGAAAGATAG
>EDWA@DN25471_c0_g1_i1
TCTCTCCAAAAGCTCTGCACAACACAAAGCCCTCTCCTTTCTTCCCAGGGAAAATCTGAA
CATGTTTTTGTAGGTTTTATAGAGAAGAGAAGATTGTCTCTATTCGAATATCCATGTCGT
TGGTTTGTGTTGGCACATTGTCTTAAAACAAAACCACTTTCAAAGTTCTTTACTTCCCTG
TGGATTTTCTCATCAGTGGGTTTTGTTTTTGGATTCAATTGGGTGCCTTTTTCTGAGCTG
ATGGGTCCTGTAAGAGGGTCAAAGAAGAAAAGAAAGACGGAGAAGAAACCTGACGAAAAT
GCTTCTGCCTCTTCAGAGATGGAAGGGTCTGTTGATTGGTGGGATGGCCTTTCCAGGAGG
ATGAATGGCCTTCAATCGCCATCTAAAGGTCTCGATAAGTTCAAATCAGTTTTCAGAATT
TCCAGGAAAACTTTCAGCTACATATGTTCGCTTGTGAAGGAAGACATGACGGCTAAGCCA
GGAAATTTCACATTTTCAAATGGAAAACCTTTGTCTTTCGAGGATCAAGTAGCTGTAGCT
TTGAGAAGGCTAAGCTCCGGTGAATCACTAGTGACAGTTGGTGATTCGTTTGGGATACAT
CGCTCTACAGTCTTGCAGTTGACATGGCGCTTTGTCGAGGCCATGGAAGAAAGGGGTCTT
CATCACCTGCAATGGCCTTCCACCAATGCAGAAATGACGGAGATAAAGTCCAGATTCGAA
AAGATTCAAGGACTTCCCAACTGCTGCGGTGTCATAGAAACTACACATGTTATGATGTGT
TTGCCTTCGGCAGACCCTGCAAGTAAGGTGTGGCTCGATCATGAGAAGAATCACAGCATG
GTCCTGCAGGCAATTGTGGACCCTGAAATGAGGTTCAGGGACATCATCACCGGTTGGCCA
GGTAAAATAGATGACTGGTTGATGTTTCAGAGTTCCAATTTCCATAAACTGTGTGACAAA
GGAGAGAGATTGAATGGGGAAAAAATTGAGCTCTCTAATGGATCAGAAATAAGAGAATAC
ATAATTGGAGACTTGGGCTACCCTTTATTACCCTATCTTGTTATACCTTACAAGGGGAAC
GAACAACCAGAAATTAGTGCGGAGTTCAATAAAAGGCATTCGGCGACTCGGCTGGTGGCA
AGCAGAGCATTGGCAAGGCTGAAAGAAATGTGGAAGATCATCCAAGGGGTGATGTGGAGA
CCTGACAAACATAAGTTGCCAAGGATCATCCTGGTTTGCTGCTTGCTTCACAACATAGTC
GTCGACTTGGAAGATGATGATGCACAGGACGAAATGCCTTTGTCTTATGACCATGATCCT
GGTTACCGACAGCAGATTTGCGGATCTTTTGACATTGATGGTGTCCACCTGAGAGATGAG
CTTTCTCTCTACTTGTCTGGTAAAATGCCAACTTAA
>EDWA@DN25478_c0_g1_i3
CCGGATGAACAAGTTTTGCATATTGCTGGTTCAACCATTGATTTGAGATCTTGCAGTACA
AGTCTTGAATTAGCTGAGGCACAAATTGCCCTTTTGGCAGAAGAAGAAGCAGCCTCTCTG
TCAACATGGGCTGTTGCGTGCATGTGTGGATCTCTGCGGCTTGAACATGTGTTAACTATA
ATTGCTGGAGCATTGCTGGAGAAACAGATTGTGTTTGTTTGTTCGAACTTGGGAATCTTA
TCGGCTATAGTTTTGTCAATTGTCCCTCTGATCCGTCCATACCAATGGCAAAGCCTTCTA
ATGCCGGTTTTGCCAGATGATATGCTGGACTTTTTAGATGCACCTGTTCCTTACATAGTT
GGTGTGAAGAACAAAACCAGTGAAGTACAGTCAAAGTTAGCCAATGTCATTCTGGTTGAT
GCAAATAAGAACCAGATAAAGGCATCGGGAATACCACAACTGCCACAACATAGGGAGCTG
TTTGCATCCTTAAGTCCTTATCATTCAAAGCTTGTTGGGGAAAGTTATTTGGGGAAGAAA
AGACCAATATATGAGTGTTCGGATGTGCAGGTTGAAGCTGCAAAAGGTTTTCTCTCAGTG
TTAAGATCATACTTGGATTCTCTTTGCTCTAACATGCGGTCACACACAATTACAAATGTA
CAATCCAACAACGATAAGGTATCATTGCTTTTAAAAGAGAGTTTCATCGGTTCATTCCCT
TATCGTGACCGTCCATTTATGAAGCTGTTCGTGGACACACAACTATTTTCTATGCATTCG
GATCTCGTGCTCTCATTTATCCAGAAGGAATAG
>EDWA@DN2547_c0_g1_i1
ATGTCGCACAGGAAGTTTGAGCACCCAAGGCATGGTTCCCTTGGATTTCTCCCAAGGAAA
CGAGCTTCTCGTCACAGAGGAAAAGTGAAGGCATTCCCAAAGGATGACCCTACCAAACCT
TGCAAGCTCACTGCCTTTTTGGGGTACAAGGCTGGTATGACTCACATTGTCAGAGAGGTC
GAAAAGCCCGGATCTAAGCTTCACAAGAAGGAGACTTGTGAAGCTGTTACAATCATTGAA
ACCCCTCCTATGGTGATTGTTGGGGTTGTTGGATATGTGAGGACACCACGCGGTCTCCGC
TCATTGAACACCGTCTGGGCTCAGCATCTG
>EDWA@DN2547_c0_g2_i1
ATGTCTCACAGGAAATTTGAACACCCAAGACATGGTTCACTTGGATTTCTCCCAAGGAAG
CGAGCTTCTCGTCACAGAGGGAAAGTGAAGGCATTTCCAAAGGATGATCCAAGCAAACCT
TGCAAGCTCACTGCCTTTTTGGGTTACAAGGCTGGCATGACACACATTGTTCGAGAGGTC
GAAAAGCCCGGATCGAAGCTTCACAAGAAAGAGACTTGTGAAGCTGTTACGATCGTTGAA
ACCCCTCCAATGGTGATTGTTGGTGTTGTTGGATATGTCAAGACACCACGTGGTCTCCGC
AGCTTGAACACTGTATGGGCTCAGCATTTGAGTGAGGAGGTCAAGCGTAGGTTCTACAAG
CATTGGTGCAAGTCCAAGAAGAAGGCTTTCACCAAGTACTCGAAGCAGTACGAGAGCGAT
>EDWA@DN2547_c0_g2_i2
ATGTCTCACAGGAAATTTGAACACCCAAGACATGGTTCACTTGGATTTCTCCCAAGGAAG
CGAGCTTCTCGTCACAGAGGGAAAGTGAAGGCATTTCCAAAGGATGATCCAAGCAAACCT
TGCAAGCTCACTGCCTTTTTGGGTTACAAGGCTGGCATGACACACATTGTTCGAGAGGTC
GAAAAGCCTGGATCTAAGCTTCACAAGAAAGAGACATGTGAAGCTGTCACAATCATTGAA
ACCCCTCCAATGGTGATTGTTGGTGTTGTTGGATATGTCAAGACACCACGTGGTCTCCGC
AGCTTGAACACTGTATGGGCTCAGCATCTGAGTGAGGAGGTCAAACGTAGGTTCTACAAG
CACTGGTGCAAGTCCAAGAAGAAGGCTTTCACCAAGTACTCGAAGCAGTACGAGAGCGAT
>EDWA@DN25480_c0_g1_i1
ATGCAACCAGATGTTTTTTTTCTTGATCAAACTGATGGATTACTATCATATAAAGCAACT
GGTGGGTTGATTGCTTCATCAAATTGTTGTTTTTCAGATCGGGAAATTGACTTGCATTTG
CTGGCTCTTCTTAAGGATAGAGGATTTCTTCCTTTATCAGTTGCACTGTTGTCAACAACT
ATTTTGCATTCTGAAGACGAAGATGTTCTCGACATTTCTTTAGAGATTGTGTCATCCTTG
GGATCCTTAATTCTTTCCCTTCTTTTTTGTCACTCAGGCTTGGTTTTCCTCCTACATCAG
CCTGAGCTTACTGCTACGCTAATCCATGCCCTGAAGGGTGTTGATACTATGAATAAG
>EDWA@DN25482_c0_g1_i1
TTCTTGGGCTCTATCCATAAGAAGAAAACAAAAGCATACAATGTTTTTGAAGCAGATCCA
GATTTCGAGAACTGTAACGGGTGGAGTTTAACCGTAGACAGGAAAGACTTGCATTTACTC
AAACATTCCAACATTGGGGTTTTCATGGTGAACTTGACAAAGGGTTCGATGATGGCGCCA
CATTGGAATCCCAGAGCTTCTGAGATAGCAATAGTGTTGCAGGGTCAAGGGATGGTTCGG
GTGGTGTGTTCTAGCAATGCCAATGAATCTGAATGCAGAAACATGAGGTATAGAGTGCAG
GAAGGCGATGTAATCGCGGTGCCGAGGTTCCATCCGATGGCTCAGATGTCATTCAACAAT
GATTCATTTGTTTTCATGGGGTTCAGCACATCGACAAAAAAAAACCATCCTCAATTTTTA
GTAGGGAAGAGGTCTGCTCTAGGGATCGTGGATAGAGAGATATTGGCTTTGTCATTCAAT
GTGTCCGAGACAACAATTGATCACCTTTTTAAACCGCAGAAAGAATCAATGATATTAGAT
TGTACATCATGTGCCGAAAAAGAGGAAAGATTGATGGAGGAGGAAATTGAAAGGGAAAAA
AAGGAAGAGGAAGAAGCAAGGAAGAAAAAAGAGGAAGAGGAAGAGGAGGTTCGAAAAAGA
AGAGAAGAAGAAGAGGAAGAAGAAGCCAAGAGGGAAGAGGAAGAAGCAAAGAAGAAAAAG
GAGGAAGAGGAGGCTCGAAAGAGAAGGGAGGAGGAAGAAGAAGCTAGGAGGGAAGAGGAA
GAGGCTAAGGAAAGAGAGGAAGAAGAAGCACGGAGAAGAAGAGAAGAGGAGGAAGAGGCT
AAGAAAAGAGAAGAAGAAGAAGAAGCTCAAAGAAGAAGAGAAGAGGAGGAAGAGGCTAAG
GAAAGAGAAGAAGAAGGGGCAGAAAGAAAAAGAGAAGAGAAAGAAGAGAAGAAGAGAAGA
GAAGAAGAAGCAAGGAGAGAACAAGAGGAAGCTCGAAGAGAGGAAGAACAACGGCAAAAG
AAAGCAAGAGAAGAGGAGGAAGAAGAAGAAAGGAGGCAACACAAAGAAGAAGAAAAAAGT
CAAGGCGAAGAAGAAGGTGACCTAAGTAGAGAGCAAGAGGAGGCCAAAAGACAAGAAAAG
GAAAGACATAAGAGAGCAGAGCAAGAAGAAGGCAGCAGCAAGGGCCGAGACCGAAGAATT
AAGAAGAAAGCGTGGGAGATTTAA
>EDWA@DN25484_c0_g1_i2
TCAAATGCGAGGTCACCTGTTCCTGCATATCTCAGACCAGAAAATTCTCATTATGGCAAG
GTTCGGAGTACTGATTATTACCCTATAATGGTCCTGCTCATGACAGGCTCAAGAGTCCTC
AGTAGGGGAAGCAATGTAGTCCCGAGTATGACAGATATTGCAGCTACTGATTTAAAGCCA
TTTATTGTTGCTTGCCGCTTCTTTTCTCTCTTCTTTCTTCTCAACTCTGTTTCAATCTAT
TTTATTATTACTTTATATGCAATGCCAATGCCATATTGTTCATTGAATTCCCTGCACTGC
AGATCGCCTGCTTGA
>EDWA@DN25485_c0_g1_i1
CTTGGTCTCATACTCACAGTTTATGCATCTCACAGCCCTGTGGCTAAGGGCACATTTGTT
TACATAGCTTTGACTATCTCAAGTTGGTTTCTTGTTCTATCGTGGCTTATGGCCCCCTTT
GTATTCAATCCCTATGGCTTTGATTGGTTAAAGACTGTTAATGACTTTGATGAATTTATG
AATTGGATTTGGTACCGTGGGGGTGTGTTTGCAAAGGCTGAACAGAGCTGGGAGAAGTGG
TGGTATGAGGAGCAGGATCATCTAAGGACAACCGGCCGCCGGGGAAAGCTACTGGAGATA
GTTTTAGACCTCAGATTTTTCTTTTTGCAGTATGGGATTGTATACCACTTGCGTATTGCT
GCTCATAGTACCAGTATTTCTGTTTACTTGCTGTCTTGGATCTACATTTTCGTGGCACTT
GGAATTTATCTGGTAATCTCATGTACTTGGGACAAGTACGCAGCCAAGAAACATATATAT
TTTCGGATGCTTCAGTTCCTGCTCATCATTCTTGGAATATCTCTTATTATTCTACTGCTT
GAGTTTACGGCCTTCGGATTTGTTGACATTTTCGGCAGTCTATTAGCTTTGATTCCCACT
GGCTGGGGAGTTTTGTCAATCGCTCAAGTATTTCGACCATTTCTGCAGTCAACCTGGGTT
TGGGATTCTGTGGTTTCTTTAGCTCGGCTGTATGACATACTTTTTGGAGTTGTTGTTATG
CTCCCACTGGCATTTTTGTCATGGATGCCTGGATTTCAGTCAATGCAGACAAGGATCTTA
TTTAATGAAGCATTTAGCAGGGGCCTT
>EDWA@DN25488_c0_g1_i1
ATGGCGACGGTGTCAACCAACACCATGTCCCAGAGCCCTACATGCCTCTGTTCTTCCACC
AACCACCCTGGTTCCTTCAAGTGCAGCCCACACCGGCATTTAAATCATCCACCCGTACCC
GTGCCCCGCCGTCGTACCACGGCGGTTCGCTCCTCCTCGAATTACAAGGGATTAGCTTTG
ATCGCCAAAGCAAATTCCACCAAGGCGGTCCTGCTTCGGGCATTGAAGTCGTCGAGATCG
AGCGTTGTGAACGTGCAAAGGAGAAGGAATTTCCAGCCTAAGCCTTCCAGGTTCTATCTG
TTGAACAGTAATAGAAATGGG
>EDWA@DN2548_c0_g1_i1
ATGCAACCTTTCACAGTTCAAACTCTTTACTTCTTTTGTCCCTTTTCTAGATATTTTCTC
CCAATGTTAAAGGACTGGCTCCCAGGAATATCAGAGGTAGCATCTAGATGTGTAGAAGCT
GTTTCCTTCTGGGTTTTTGCTGAAATGAGAGATCTTGGAGTTTGCTTCTTCTTCAAGCTG
CTCAGCAGATCAGTCTTTGCCACTTTCATCTGCATTTTTGCTATAGGTGGGGCGATAGTG
GGAACTGTAGTAGGAGCAATGAAAGGGCAAACAACAGAAACTGGTTTTTTCAGGGGAGCT
GGAATTGGAGTTGTCACTGGTGCAATCACAGCCGTTGAATTGTTGGAATCATTGGTTGAT
GGGGAGTCATTGTCTAAGGTAACCCTTTTTTGTACCATACATCAAAAGAAAAAATGTTTT
ACAAATTACTGTAAATTTTCTCTTTTACAGGTGGCCTTATTGGTTAGCCTAGTAAATGGG
AAGGTTTTCGTTGAATGGGTGAGTCCAGCAGTGCTAAAAGCATATCAATGGCAGGTAGGC
AACTTTCTCAGTAACCAAACAGTATTATTGTCACATTTTAAGCAATGTTGA
>EDWA@DN25490_c0_g1_i1
CAACAAGTTCCGTTAATGAATGACTGCATGGTATTTGCTGAAATGCCTGAAAGAACTGGT
ATTGGTGTGTCAACGAATCTTCGCGGAGCTGGAACCTGGGAAAATGGTGGTTTTGTTAGA
AGTGATTTGGACACTAGTCATTTGATAAGTGTTTTAAAGTTTTGTGGTGGTGAAGGATGT
GTCGACCTTGGAAGGAGTTACCATGGTTTGATTGCAAAGATTGGACTTGATGGGGATGAA
TTTGTAAATACTAGCCTTGTTGATATGTATGCTAAATGTGGGGATATAGATAGTGCAGTT
ATGGTATTTAATCAGATGCCTAGTCTGGATGTTGCTTCATGTAATTGTTTGGTCTCTGGT
TATGCTAATTGTGGGTTATTTGATGAAGCTTTTAGGTTATTCATGGAGTATGAAAGCTTG
GGTAACAAGCCTAATCCTTATACATACTCAACTATGCTAGCAATTTGCGGATTCCTTTCG
GCTCTCGAAGAAGGTAAACAACTTCATGCTCAAGTTGTGAAGATGCAGTATTTATCAGAA
ACAGCTGTGAGTAATGCACTTTTGACAATGTATTGCAAGTGTGGGGCCATGAAAGATGCC
GAATCAGTCTTTGAACGGCTTCCGCATAGGAATATCATTTCATGGACTGCAATCATTAAT
GGATTGTACCAACATGAGGATTTTGAGAAAGCTATGAGGCAGTTCTGCTTGATGAGGGAG
AGTGAGATTGAACCAAATGAATACACATTTACAATTGCTCTTGCATGTTGTGGAAGTATG
AAGAATGTTGATAGCAGCCGTTTGCTTCATGCTTTAGTGATTAAGAAGGGGATGGCTTTG
GGTGAATTTGTAGGGGCTGCAATCATAGATATGTACTCTGAACTCGGAGAAACAGATGAC
GCCAAAAAACAGTTCAAAGAGATGGGAAATTTGGCCTCTAAAGTATCAAGGAATGCACTA
ATCAAAGGGTTAGTTCAGAATGAGAAAGGAAATGAGGCTTTGGATGTTTTTAGTGAAATG
GTAAGAAAAGATGATGCATGTGATGAATTTACCTTTTCCACCATTCTGAGAGCTTGTGCT
TCCTTGCCATCATTCACGAGTTGCCAACAGATCCATGCTTGGATAGCCAAAGAG
>EDWA@DN25491_c0_g2_i1
GGTGGACAAGAAAATGGGAATCGAAGAATAGAGAATTCTGAACACGGACATGGCCATGCA
GTTGTGCTGAATGACGCATCATCGCAATTGTTAAGGCATCGAGTAATTGCCCAGGTGTTA
GAGTCTGGAATTGTTGTACATTCAGTGGTGATTGGTCTTGCAATGGGAGCCTCCGACAAT
CGGTGCACCATTCGACCACTCATCGCTGCTCTTTGCTTCCACCAGATGTTCGAGGGAATG
GGACTCGGCGGATGCATACTACAGGCTAAATACGAGTTCCAAATGAAAGCAACCATGGTG
TTCTTCTTTTCAGTCACAACTCCACTTGGAATCGTTCTGGGAGTTGGTTTGACGAAGGTT
TAC
>EDWA@DN25494_c0_g1_i7
ATGCAAGAGAGGATGCACATAAAGAGACTGCATAGTTTAAGAGTTTATTATGATAACTTC
ATGCAATTACAACTTTTTATTTCCAGTTTCACGTATTTTGGGTTATCTAAGTTATTGAAC
ATTATCTGGAAAAAACAAACAAAAGTTACTATTTATCAATTACTTTCAGAAAGTCATCTA
TCGGATTATATCATTTCAGTTTATGATTTGCCTGAGTACCAAAAGAAAAAGCAACCATCC
CATTTCTTTCATCTATTCTTCTCCCATATTAACTCTGCTTTCCCACTATTTAATATTTCT
GCCCATTCTATCCTTCTATATTTTTTCCCTTTTTTAATAAGTGTTCTTTTTCCCCCATGT
TTTACTCTCTTTCCCTTTCCCTTTCCCTTT
>EDWA@DN25495_c0_g1_i6
ATGAATGTACATTGCTATGTGCTAGTCTTCATAGTGAAAGTCTTGGTCTTCATCCTTGGG
GAAATCCCACTTCCTTTAAACTTCTCAATGGAAATGCATGTGGGAAACCACCTCTGCTTA
TTAATACATGCATGCAACCATTATCGTTACCGCATAGATGCTAGTCCTTCGGTTTCACTA
TCGAAATGTCTAGTAACGGTTTCAGACCGCAACATCCGCTTGAAAGTGACCATGTCGACC
AATCCAAGTTCGGCTTTCCTGAGGCTTACTTCACTTTGGACGGCTGGTTGCAGGACAATT
ATACTGAAGCTACGATCTCAGGGCCAATTGAGAATGATTTTCATCGAGCCATTGAAGTCG
GCAGCCTGGATATTCAAGAACCGGATTATAGCAGTAAGAAAAAGGTCATTCATTAAAAAC
ATCTTAAGCTCCTCCTAA
>EDWA@DN25495_c0_g3_i1
AATGATGGGGTTTCTGATTCTAATAATACTCAGTTATTGCGTGACATTGAGGAAATAAGT
AAAGCTCTTTACTTGCAGAAACCTGCATCGAATGCTTTGATTACTACATCCAATATTAGT
TCTAAGTCTGCTGGAAAAACCCATCTTTCAGAATCAAAATCGAAGCAGAGTTCGTCTTCT
TCGTCATCGTTGTGGAATTGGAAGAATCCCTTTAAAGCATTAACTCATATTAGGCGGCAT
CGGTTCGATATTTCTTTCTTTCTCCATGTGCATTCTATTGAAGGCTTGCCTGCCTATTTC
AATGACTCGAGCTTATGTGTGCATTGGAAGGGGAAGGATGAAGTATTGTCCACTCGTGCA
GTGAGTGTTGTCGGTGGAATTGCTGAATTTGAAGAGACGTTATTGGTTAAATGTTGTGTG
TTTGGTAGTAGGAGCGGTCCTCGTAATTCAGCGAAGTACGAGGTCCAGCTTTATGTAATC
TATGCGTCCGTCGCCGGTGCTTCGGGGCTTGATATGGGAGAGGATTGGATTGATCTCACG
AGGCTGTTACCGCTTACTTTGGAGGATTTAGTTGGGGAGAAAAGCGCTGGTAAATGGACT
ACAAGCTTTGAACTTTCTGGCAAGGCTAAAGGGGCTACTCTAAATGTCAGTTTCAGTTTC
TTGGTAACTGGGAATGATTTAGTTGAATCGAGTGGCAAAAAGAATGCATCAAGTTTTATA
AATCTAACAGAGAAGGGTTCAAGTGCAATGGGACTCGGAGCAAGCAAGGGGAATGGGATG
CTTCAACATTTCGGGACTCTCCCGATTAATGTAAATCACATGTCTTATATGTCACCTCTA
TCTGTTGATATGATGTTTGGTTCTGAATTGTTGCCGAATTTGGGACTGGAACTTTCCAAA
TCAATAAGTTTTTTATATCAGAAACTTAATGAAGGGAACTTACACAGGGTGTCAGGCTTG
GATAAATTGTCCGAGCATGTGGAGCCACCCAAACCTGATTCCGAGTTTGATAAAGTTATA
GATGAGTATGAAAACATGGAGTTTTTTGTAATTGAAAAGGGTGTAGAAATGTGTCAGAAT
GACCAGTCTAAGCTAGAACAAACTGCTATCCAGACTATTGATGGCTCAGCCATTGAAACT
ATCAATGTGGAGGAGATCCTTAGAGATTGTGACACTGACATTGATGAGGAGGCAGAACAT
GTTTTAAATGTCTACTGCACCGATGTTTGCACGAAGGAGGTTGGTGTAGATGAATGCATA
CAAGAAAAGAGTGTATGTTCTAAACCCATGAGTTTGGCAGAGCTGGAGTTAGATTTTCAT
GACCTATTGATTAGAGAATCGTCAGTATCAGAATCTTTATCTGCTTTGGATGAGTTTATC
GATAATGAAAAGTTTATGGAGGTTAAATCACATTATGAGGCTAGCAAATCGGAAAATAAA
TCACCAAGTTTGGATGAAATTGCTGACACTGTTGCTAGTGATTTCTTAAAGATGCTGGAA
ATTGAACACGGTCGATTTAGCTTGAATTCTGACGATACTCTTGAATCTCCTAGGGAGCGT
TTGTTGAGAGAATTTGAGACTGAAGCACTAGCTTCCGGTGATTTCATCTTAGATTTTGGT
GCTGGGGGAGAAGAGGAAGAAATTGGATCCACCACTCCCGGTCCTTTTCATGGGGATAAT
TATGATGATTTTTCTTTCTCTTCAGTTATTCCACCCAGGAAGGAGCAGACGAAGGAAAGT
CTGTCACTAGCAAACAGAAGACCGGTCAAAACCCTTGAATACTTAGAGACTGAAGCTTTG
ATGCGTGAGTGGGGCTTAGATGAGAAGGCATTTCAAAGTTCTCAACGTGTTCGAACTGAT
GGATTTGGAAGTCCAATAGAGCTTTCACCTGAAAGAGTCGAATTACCTCCATTGGGAGAA
GGCTTTGGACATTTCATTCCGACAAAGGATGGAGGTGTCCTCCGGTCTATGAATCCTTCT
CATTTTATAAATTGTAAAAATGTTGGGAACCTGGTCATGCAAGTATCTAGAGCTGCTGTA
TTTCCTGCAAGATTGGGTATCGATGTTATGGAGATATTACAAAACTTGGCTTCACTAGGA
ATTAAAAATCTATCCGTGCAGGTAAACAAATTAATGCCTTTGGAGGATATTACTGGGAAA
ACATTGCAACGAGTCGCACTGGAAGCTGCACCTACAGCTGTAGTGCTACAGAGGTGGGAC
AAGTTGAAACAAGAATTACTATGCGAGCAGGATTCGTTTGATCAGAGAAACGAAGTTGAA
GGATTTCAATTTTGCTGGACTCATGACAATACGTGCTCAGGCCTCATAGGTTGTGTATCT
ATGGAAAACATTGTTCCATCAGTCATGGATAGGATTGAAGCCCTTGCATTAGAGGGTTTG
AGAATTCAATGTGGCATGTCTGACGAGGATGCACCCTCAAGTGTCAGTCCTTCGTCCTCC
AGTAATTTGCTCAGTTTCGAGGGAGCGGCTAGTTCACAGTCCCTGGACTTCACAGACGAT
GTTAATAGATTAGTGGGCCTTTCTATAACATTGGATGAGTGGTTACGGCTGGACGGTGGA
GTTATAGATGATGGAGACCATATTAGTGACCACACGATCCAGATCCTTGAGGCTTATCAA
GCCAAGTGCCTTGATTCAGTTAGTGGAAGTTTGATAAAACATGTTGACTTAGGTAAAGCA
TCTGGGAGAAAGCATGGGTTGTTGGGGAATAACTTTACACTAGCCGTGATGGTGTTGCTT
AGAGATCCCTTTCGAAACTATGTGCCGGTTGGCACTTCAATGATGGCTTTAGTTCAAGTA
GAGCGAGCTCATGTCGCTCTAGAGCCAGAAAGAGATCAAGAAGAGAACCCTGAATCCGAT
GCTGCAGAGGGAAAAGAAGGTACTCCATTTTTCAATATCACCGAAGTTCATCTTGCAGGG
TTAAATACTGAGCCTGATAAGCAGCATCTTTGGGGTAGCAAAGCACAGCAACAGTCCGGG
ACACGCTGGCTGCTTGCTAGTGGCACAGCTAACTCCAATAAGAAAACATATTCAAAGTCA
AAGGCAATTGTAAGATTCTACCCATCAATGATGAGAAAGATGCATGCTGGGAACGTGCTG
TGGAGTCTAACCTCGATTGTCGATGAAAGTTTGAAAGAATTGGCAGATTCGGGTCCACAT
TCTCGAAACCCCAATGTCATCTTCCTAAATTAA
>EDWA@DN25498_c0_g1_i1
AGGTTCCAAGGCCACACAATGAAACTAGTTGAAATGGAGGGTTCTCACATGGTGCAGAAC
AGCTACGAGTCTATAGACGTGCATGTCGGAATGTGCTTCACCGTGCTCGTCACGGCGGAC
CAAGAACCGATGGATTATTATCTCGTGGCTTCGTCACGTTTTACGAAACGAGAGCTTACG
GCAACCGGCATCATCCGGTACATGAATGGAAAGGGAGGGCCCAAACCGGACCTCCCTAAA
CCACCTGTTGGATGGGCTTGGTCACTTAATCAATTCCGTACCTTCCGTTGGAATCTAACT
GCTAGTGCTGCTAGGCCTAACCCACAGGGCTCATACAAATACGGTGGCATTAACATTACC
CGTACCATTAGGCTTGCTAACACCGCTGAAAAGGTCGATGGCAAGCTTCGATATGCGATT
>EDWA@DN254_c0_g1_i4
ATGCCTTCTCTGGCTTTATCCGATCTCAAAGAGAAGAAAGAAGAGAAAGCGATGAAGAAG
AAGATTGCTCTCGAAACCCCTGAATCCGACAAGAAAACGAAAAAGGTCAAGGAACCCAAG
GTTAGAGAAGAGGAGAATGATTCGGCGGTGAAGAAGAGTAAGAAGAAGCGTAAGGCGTCG
GAGCTCCAAGTGGAAGAGGAGGAGAGGAGCGATACGAGCTCGGAGCTCGTTGATCCGATG
GACGTGAAGGAGAAAAAGAAGAAGAAGAACAAGAAATCGAAAGTAGAGGAGGAGGGAGAT
GAAGATGAAGGGAAAATTGAGAACCCTAATGCGATTTCGAGGTTCCGGATTTCAGAACCG
CTCAGGGAAAAGCTGAAATCGAAGGGCATTGAGTCGTTGTTTCCTATTCAGGCCATGACT
TTTGATCTCGTTCTTGATGGAACTGATTTAGTTGGGCGGGCACGTACTGGTCAGGGAAAG
ACACTGGCTTTTGTGTTGCCTATATTGGAGTCTCTAACAAATGGCCCTTTTAAAACATCT
AAGACAACAGGACATGGCAGGGCGCCTAGTGTTCTGGTACTTTTACCAACCAGGGAATTA
GCTAAACAGGTTTATGAGGACTTTGAGGTGTACGGGGGGTCGTTGGGGCTGAAATCATGC
TGTTTGTACGGAGGAGCTCCTTATCACTCCCAAGAGATGAGTCTGAGGAGAGGGGTTGAC
ATAGTTATTGGGACACCTGGACGCATAAAGGATCACATTGAGAGGGGGAATATTCATTTA
GGGTCATTGAAATTCCGTGTACTTGATGAGGCGGATGAAATGCTGAGAATGGGGTTTGTT
GATGACGTTGAACTTATATTAGGCAAGGTAGAAGACGCAAGTAAAGTTCAGACACTTCTT
TTTAGTGCCACCTTGCCGGACTGGGTGAAGGGTATATCTTCTAGGTTTCTTAAAACAAGT
AAGAAGACTGTTGATCTAGTTGGTAATGAGAGGATGAAGGCTAGTACCAATGTTAGGCAT
ATTGTGATGCCCTGTACTAGATCTGCATGGTCACATTTGATCCCAGATATTATTCGTTGT
TATAGCAGTGGTGGGAGAACTATCATATTCACTGAGACAAAAGATTCTGCTTCTGAGCTT
TCCGGCTTGTTGCCTGGAGCCCGTGCTTTGCATGGGGACATACAACAGGCCCAACGTGAG
GTCACTCTTAAAGGGTTCCGCTCAGGTAAGTTCATGACTTTAGTTGCTACAAATGTGGCA
GCCAGGGGATTAGATATCAATGATGTGCAGTTAATTATCCAGGTATGTTTGGATACACTT
ATTTTACAGAAGTTTGCGATGTATTCATTCCTTTATGTTCTCATATATTATTATTTGATT
CCAGTGTGA
>EDWA@DN254_c0_g1_i7
ATGCCTTCTTTGGCTTTATCCGACCTCAAACAGAAGAAAGAAGAGAAAACAATGAAGAAG
AAGATTGCTCTCGAAACCCCTGAATCCGAGAAGAAAACGAAGAAGGTCAAGGAACCGAAG
GTTAGAGAGGAGGAGAATGATTCGGCGGTGAAGAAGAGTAAGAAGAAGCGTAAGGCGTCG
GAGCTCCAATTGGAAGAGGAGGAGAAGAGCGATACGAGCTCTGAGCTCGTTGAGCCGATG
GACGTGAAGGAGAAAAAGAAGAAGAAGAACAAGAAATCGAAAGTAGAGGATGAGGGAGAC
GAAGATGAAGGGAAAATTGAGGATCCTAATGCGATTTCCAAGTTTCGGATTTCAGAACCG
CTTCGGGAAAAGCTGAAATCGAAGGGGATTGAGTCGTTGTTTCCTATTCAGGCCATGACT
TTTGATCTCGTTCTTGATGGAACTGATTTAGTTGGGCGGGCACGTACTGGTCAGGGAAAG
ACACTGGCTTTTGTGTTGCCTATATTGGAGTCTCTAACAAATGGCCCTTTTAAAACATCT
AAGACAACAGGACATGGCAGGGCGCCTAGTGTTCTGGTACTTTTACCAACCAGGGAATTA
GCTAAACAGGTTTTTGAGGACTTTGAAGTCTACGGGGAATCGTTGGGGCTGAAATCATGC
TGTTTGTACGGAGGTGCTCCTTACCACTCCCAAGAGATGAGTTTGAGGAGAGGGGTTGAC
ATAGTTATTGGGACACCTGGACGCATAAAGGATCACATTGAGAGGGGGAATATTCATTTA
GGGTCATTGAAATTCCGTGTACTTGATGAGGCGGATGAAATGCTGAGAATGGGGTTTGTT
GATGACGTTGAACTTATATTAGGCAAGGTAGAAGACGCAAGTAAAGTTCAGACACTTCTT
TTTAGTGCCACCTTGCCGGACTGGGTGAAGGGTATATCTTCTAGGTTTCTTAAAACAAGT
AAGAAGACTGTTGATCTAGTTGGTAATGAGAGGATGAAGGCTAGTACCAATGTTAGGCAT
ATTGTGATGCCCTGTACTAGATCTGCATGGTCACATTTGATCCCAGATATTATTCGTTGT
TATAGCAGTGGTGGGAGAACTATCATATTCACTGAGACAAAAGATTCTGCTTCTGAGCTT
TCCGGCTTGTTGCCTGGAGCCCGTGCTTTGCATGGGGACATACAACAGGCCCAACGTGAG
GTCACTCTTAAAGGGTTCCGCTCAGGTAAGTTCATGACTTTAGTTGCTACAAATGTGGCA
GCCAGGGGATTAGATATCAATGATGTGCAGTTAATTATCCAGTGTGAGCCCCCACGTGAT
GTAGAAGCATATATTCATAGGTCTGGACGAACAGGGAGAGCAGGCAATAGTGGGATTGCT
GTCATGCTTTATGACCCTAAACGGGCTAGCGTATCGAGGATAGAAAGAGAATCTGGTGTA
AAATTTGAGCGCTTAGCGGCTCCTCAGCCTCTTGATATTGCTAAATCTGCCAGTGTAGAT
GCGGCAAAATTAATAACTCAAGTGTCTGACAATGTAATCCCTGCCTTCAAGGACGTTGCA
CAGGAGCTTTTGGAAACTTCTGGTTTATCTGCACAAGATCTACTTGCCAAAGCACTAGCC
AAGGCTGCTGGTTATTCTGAGATAAAGAGTAGATCCCTTCTGGCATCTATGGAGAACCAT
GTTACATTACTTCTCGAAGCTGGAAAGCCTATTTACTCACTTTCATTTGTTTTTGGGGTC
CTGTCAAGATTCTTGCCCGAGGAAAAGGTTCAGTCGGTGCAGGGTATGACCCTTACTGCT
GATGGAATGGGTGCAGTTTTTGATGTTGCAAAAGATGATGTAGATGTGTTTCTTGCGGGT
GCTGAAAATGCAGCTAATGTTAGCCTAGAGTTGTTGAAGGATGCGATGCCACCCCTGCAA
CAGAGAGACGAGTCAAGAGGAAGATTTGGTGGTGGACGAGGTGGTTTTGGTGATAGAAAT
AGAAATGGCGGTGGTGGTAGGTTCTTTGGTGGCAGAGGAGGCCGTGGTGGGCGAGGCAGT
TACAATAGTAGGAGATGGTGA
>EDWA@DN25503_c0_g1_i2
CGAACTTTCTTCTATTTAGAGCAGCTCATCCTGAAACATAATGCTGCTGCCCATGCCATT
AAAATCAAGCAAATGGATCAGGGTATTGATTTTTTCTTCGCTAACAGGAGTCACGCTGTG
AAGTTTGTGCGTTTTTTAGGTGAAGTTGTTCCGACAAAGAGTACAGAGGCCAGACAGCTT
GTTTCTCATGATACTAAGAGTAATAGCTGCAATTTTAAGCATACGCTCTCGGATGAAATA
TCCCCCATTTGCCGTGAGGATCTGATTTGTTTGCCTCCGGAAGTGGCTGCTAGTTTGGGT
AATCTTGGTCCACTCGTCATCTGCACAAAAGTGACCAACAACACTACGTTGTTGGATCCT
TTTACTCTAAGGCAGTGTTTCTTGGACACTGAGCAGTATTGGAGGCATTCGTTTAAGTCT
CTACTCGGTAGCAGGCAGCTTGTGGAATATGATGTCTTTAATATTGAAGTCGTTTCCCCT
GAATATAATCTTGGGGGCACCAAATATGTAATTGCAGATGCCAAGGTGGCTCGTGCAAGT
GATTATGGAAAGTTGTTCTACATAAGAACACACCTAGGCCATATTCTAAAGCCAGGAGAT
CGTGCTCTCGGTTACGACCTTCATGGGGCCAACATTAATGATTTCGAACTAGATAAGCAT
AAAGGACTGGTCCTTCCTGAGGCAATTTTGATAAAGAAGAGCTATGAAGAAAAACGACAG
AAGAAACACGGGAAACCTCGTCCCTGGAAGCTCAAGTCCCTTGATATGGAAGTTGATGAA
TGTAGAGGTAGAGCAAATGGACAGAAGATGGAATCGGAGTATGAAGAGTTCTTGAGAGAT
TTGGAAGAGAACCCTGAATTAAGGTTCAACTTATCACTGTATCGCAACAGAGATTACCAG
CCATCAGAAATGGTATCTGTGTCGGACGGGGACGATGTACCTTCCGTTCCATTGGAAGAG
TTGCTTGCCGATCTCGAGTTGAGTGAACAAGAAGATGGTGAAGATAGCATGAGAGAATAA
>EDWA@DN25504_c0_g2_i1
ATCGAAGCTCATTGCGACTATAAAATACCTAACTTTGCTCTTTCTCTATATATATACATA
GAGATTTTGCTCAAGAAAACCATCTTTTCTTCTATTCTAAGCTTCATCGTCCACTCAAAC
AGTTTACACGTTCTTTGTTTTGTTATTTCTTTGGATTCAACTCAAATGGAAGCAACTCAG
AAGAAGGGTTTCTTCAGAGGCAAGTTAGCCAAGTCTTTCTCTCGGTTTACCAAGCCAAGG
CCGAGTAGCGGGAGCGGCAGCACCAGCAGCAAGGTGGTTCCCTGCTCGACGCAACCGTCG
TCGATTCCGAGGGTGTCGACCTATTCTTATGCTAGCTCGAAGCAGCCGGCTAGTACTTTC
CATGAACAGGGGGATTTTGCAGGTCTTCTGTCATCAATGCAAAAGGTGTCGTATGGGTCT
GCCGTTGAGGCTTGGGGTCATGCCGACGAGAACGTCGATCTCAAGGCCTCGAGCTATATC
TCAAACGTCCGACAACGTTTCCAACTTGATCGAGTTTGA
>EDWA@DN25504_c0_g2_i2
ATCGAAGCTCATTGCGACTATAAAATACCTAACTTTGCTCTTTCTCTATATATATACATA
GAGATTTTGCTCAAGAAAACCATCTTTTCTTCTATTCTAAGCTTCATCGTCCACTCAAAC
AGTTTACACGTTCTTTGTTTTGTTATTTCTTTGGATTCAACTCAAATGGAAGCAACTCAG
AAGAAGGGTTTCTTCAGAGGCAAGTTAGCCAAGTCTTTCTCTCGATTCACCAGGCCGTCA
AGGTCCACTAACGGAAGCGGCGGCAGCAGCAGCAAGGTGGTTCCCTGCTTGACACAACCG
TCATCGGTCTATTCATCGATTCCGAGGGTGTCGACCTATTCTTATGCTAGCTCGAAGCAG
CCGACTAGTTTCCATGAGCAGAAGAATGTAGCAAATCTTCCATCATCGATGCAAAAGGTG
TCGTATGCGTATGGAATTGAGGCTTGGGGTCATGCCGACGAAAACGTGGATTTGAAGGCC
TCCACCTATATTTCAAACGTCCGAGAACGTTTCCAGCTTGATAGAGTTTGA
>EDWA@DN2550_c0_g1_i3
ATGGCTTCCGCTCGCTTCTCTCTCTCCCGTTCACTTCATCCAATCCTTAAACGCCCCCAT
TTCTCCTCTTATCCTTCTTGTCCCCGTTTTGCCCCCAAGGTTTTGCTTAAATCCCACCCT
TGTCCTCTCTGGTCTTCTTCTTTCTCCCTCTGCCTCCAGACGTATCATCGCTCAACTTCT
CCTTATCTCTATTCTTCTTCGTTTTCTTCTTGTTCTTCTCTCTCCCCTCCCTCAATGGCT
TCTTCTGTTTCCGTTGGTGATAACATTGAGTCCAATCCTCTCTTGCAAGATTTCGACTTT
CCGCCTTTTGATGTTGTTGAAGCCAAACATGTTAGGCCCGGGATTCGTGCCTTGTTGAAG
AAGCTCGAGAGTGATTTGGATGAATTGGAGAAGACAGTGGAGCCTTCATGGCCAAAGCTG
GTGGAGCCATTGGAAAAGATTGTTGATCGGTTGACTGTTGTGTGGGGAATGGTTAACCAT
CTGAAAGCTGTTAAAGACACAGCTGAGCTCCGTGCTGCCATTGAAGAAGTCCAGCCTGAA
AAAGTGAAGTTTCAACTAAGATTGGGTCAAAGTAAACCCATCTATAATGCCTTCAAGGCT
ATTAAAGAATCTCCTGATTGGAAATTGCTGAGTGAAGCTCGCAAACGTATTGTAGACACC
CAGATAAAGGAAGCTGTTCTTAATGGTGTTTCACTTGAAGATGATAAAAGAGAACAGTTC
AACAAAATTGAACAGGAACTGGAGAGGTTGTCTCAAAAATTTAGTGAGAATGTTTTGGAT
GCCACAAAGAAGTTTGAAAAGCTCATAACTGATAAGAAAGAAATTGATGGTTTGCCTGCT
ACTGCTCTTGGGTTAGCTGCACAATCAGCAGTGTCTAAGGGTCATGAAAATGCAACTGCT
GAGAATGGGCCATGGATGATTACGTTAGATGCTCCGAGTTTTATTTCTGTTATGCAACAT
GCTTGTAATCGTGATTTGCGTGAGGAAGTTTACCGTGCTTATATAACACGGGCATCAAGT
GGTGATTTGGATAATACACCAATCATCAATCAGATATTGAAACTTCGGTTGGAGAAGGCT
AAGCTTCTCAATTACAATAATTATGCTGAGGTAAGCATGGCAACAAAAATGGCTACTGTT
GATAAAGCTGAGGAACTCTTAGAAAAGCTTCGGAGTGCTTCGTGGAATGCTGCTGTCCAG
GATGTTGAAGACTTAAAAAGTTACTCCAAAAGTCAAGGTGCTCCAGAAGCTGATAATTTG
AGCCATTGGGACATGAGCTTCTGGAGTGAGAGGCTTCGTGAGTCAAAATATGACATCAAT
GAGGAAGAGCTCCGACCATATTTCTCATTTTCAAAGGTTATGGATGGCCTTTTCAACCTT
GCTAAGATACTTTTCGGGATTGATATTGAACCAGCTGATGGTCTAGCTCCTGTCTGGAAC
AACGACGTGCGGTTCTACTGTGTTAAAGATTCTTCAGGTAGTCCAATTGCCTACTTTTAT
TTTGATCCATACTCTCGTCCATCAGAGAAAAGGGAAGGTGCATGGATGGATGAGGTCGTT
TCTCGAAGTCGAGTCCTGTCACGTAATGGCACCGCCTCAAGGTTACCTATTGCCCACATG
GTGTGCAATCAAACACCACCATTTGGGGACAAGCCAAGCCTCATGACATTCCGTGAAGTA
GAAACTGTCTTCCATGAATTTGGCCATGCACTTCAGCATATGCTGACTAAGCAAGATGAG
GGTCTGGTAGCTGGCATTCGGGGAATTGAGTGGGATGCTGTTGAGTTGCCCTCTCAGTTC
ATGGAAAATTGGTGTTACCACAGGGATACACTGATGAGCATTGCAAAACATTACCAAACA
GGGGAGAGCCTCCCTGAAGAGGTATATTTGAAGCTCCTTGCTGCAAGGACTTTCCGTGCT
GGTTCTCTAAGTCTTCGTCAGATTAAATTTGCTAGCCTGGATTTGGAGTTGCATACAAAA
TATATACCAGATGGGTCAGAATCTATTTATGATGTTGATCAGAGAGTTTCCAAAAAAACA
CAAGTAATCCCTCCATTGCCGGAAGATAGATTTCTTTGTGCTTTCAACCATATATTTGCA
GGTGGATATGCTGCTGGATACTACAGTTACAAGTGGGCAGAAGTGTTGTCTGCAGACGCT
TTCTCAGCTTTCGAGGATGCTGGATTAGAAGACACCAAGGCTGTTAAAGAAACCGGCCAC
AAGTTCCGAGAGACCATTCTTGCTCTTGGAGGTGGGAAAGCACCATTGGAGGTCTTTGTC
GAGTTCCGTGGACGTGAACCTTCACCCGAGGCATTGCTCAGGCACAATGGGTTATTACCA
GCCACAGCCTGA
>EDWA@DN25510_c0_g1_i1
ATTACCTGCTATCACATCAGTGTCGTTCCCGGCCTCTCTCTGAGCATAAACTCTCGATGG
TCCTCCCGCCTCTGGCTGTACTGCTACAACATGAGCAAGATTCCTCTGAGCATCCACCCT
AGGTGCATCTATCCTAGGTTGGAAGTAGCCACGACCGCGCCCACGGCCTCTCTGAAAATC
ATTGGTTCTAACAGGAGCCTATGCTGCTGCCTGTCCCACTGGATGTGGACAGTTACGCCT
CATGTGGTCTCTAGCCCCACAATTCCAACAAGAATGGAAATTTCCCCAACACTCACCGGT
GTGGTTCCTCCCACAAATAGCACATGTAGGCAACTTCCCACCAGCTCTCTGATTTTGATG
GCCTTTACCGTGATTACCGCCACCACGCCTATTATCATACTGAGGTTTGTTGTCCCGATG
CCTCTTGGCATCATCTCTATCAAAGTTACTGGATCTCTTACTCGAACTAGATCCACCTGA
>EDWA@DN25510_c0_g1_i2
CCTCCTCCACCGGGAGCGGGAGGTGAGGCCGGGGCCGAAGGAGAGGGACCACAAGGAGGT
CATGGTGGCCAAGGACCGGCCGAGATAGACTTAGCTCCGTTGGTTCAGGCGATAGCCGGG
GCATTTCAGGCTGCAGTAGCTGGAGGTCAGGCAGCACATCATCAGGGTGAGGGCACTGGA
TTGCCTTTAGAGAAACTTCGGGGCCTTGGGGCCGAAGAGTTCAGAGGTGCTACTCCGGAG
AGGTCAGATTTGTGGTTTGAGAAGACTTTCCGTATACTTGCTCAGATGGGATGCACCGGT
GAGCACAAGTTGGGATGCGTTGAGTCTTTGCTTCAGGGTGATGCCTACACCTGGTGGGTC
ACCGTTACTTCAGGGATGTATGAGGCCGAGATTACATGGGAGTTCTTTGAGACAGCATTC
CGGAAGAAGTATTTGGGTCCGCGATACCTCGATGAGAGGAAGAGAGAGTTTATGGCATTG
CTTCAGGGGAGTATGTCTGTGACCGATTACGAGATCAGATTTGTCAGACTGAGTCAGTAT
GCACCCGAGCTTGTACCTACTGAGGTGGAGCGTTGTAACCGCTTCCGTTATGGGCTGAAT
GAAGAAATCAAGACTTATACTCTAGCTTCAGATTACACAGATTTTGATGTCTTGGTCTCG
AGGGCCAAGGACTTGGAGCACAGTTTGAGTCTGACCAGGCGGTCAGGTGGATCTAGTTCG
AGTAAGAGATCCAGTAACTTTGATAGAGATGATGCCAAGAGGCATCGAGACAAT
>EDWA@DN25510_c0_g1_i3
ATGGATGACGCTGAGATCACTTGGGAGTTCTTTGAGTCAGCATTCCGGAAGAAGTATCTA
GGTCCACGATACATCGACGAGAGGAAGAGGGAGTTCATGGCTTTGATTCAGGGGCTTAGA
TCCGTGACAGACTATGAGATTAGATTTGTCAGACTAAGTCAGTATGCACCTGAACTTGTT
CCTACTGAGGTTGAACGCTGTAACCGGTTTCGTTATGGGTTGAATGAAGAAATCAAGACA
TACACTTTAGCGACATACTACACTGATTTTGATGTCTTGGTTTCGAGGGCCAAGGACTTG
GAGCACAGTTTGAGTCTGACCAGGCGGTCAGGTGGATCTAGTTCGAGTAAGAGATCCAGT
AACTTTGATAGAGATGATGCCAAGAGGCATCGAGACAATAAACCACACCGGTGA
>EDWA@DN25510_c0_g1_i4
CAAGCAGCTCATCATCAGGGTGAGGGCACCGGATTGCCATTAGAGAGACTTCAGGGCCTT
GGGGCCGAAGAGTTCAGAGGTGCTACTCCAGAGCGATCAGAGTTATGGTTTGAGAAGACT
GTCCGTATTCTTGCTCAGATGGGATGTACTGGTGAGCGCAAGTTGGGATGCGTTGAGTCT
TTGCTTCAGGGTGATGCCTACACCTGGTGGGTCACCGTTACTTCAGGGATGTATGAGGCC
GAGATTACATGGGAGTTCTTTGAGACAGCATTCCGGAAGAAGTATTTGGGTCCGCGATAC
CTCGATGAGAGGAAGAGAGAGTTTATGGCATTGCTTCAGGGGAGTATGTCTGTGACCGAT
TACGAGATCAGATTTGTCAGACTGAGTCAGTATGCACCCGAGCTTGTACCTACTGAGGTG
GAGCGTTGTAACCGCTTCCGTTATGGGCTGAATGAAGAAATCAAGACTTATACTCTAGCT
TCAGACTACACTGATTTGATGTCTTGA
>EDWA@DN25510_c0_g1_i5
CCTCCTCCACCGGGAGCGGGAGGTGAGGCCGGGGCCGAAGGAGAGGGACCACAAGGAGGT
CATGGTGGCCAAGGACCGGCCGAGATAGACTTAGCTCCGTTGGTTCAGGCGATAGCCGGG
GCATTTCAGGCTGCAGTAGCTGGAGGTCAGGCAGCACATCATCAGGGTGAGGGCACTGGA
TTGCCTTTAGAGAAACTTCGGGGCCTTGGGGCCGAAGAGTTCAGAGGTGCTACTCCGGAG
AGGTCAGATTTGTGGTTTGAGAAGACTTTCCGTATACTTGCTCAGATGGGATGCACCGGT
GAGCACAAGTTGGGATGCGTTGAGTCTTTGCTTCAGGGTGATGCCTACACCTGGTGGGTC
ACCGTTACTTCGGGTATGGATAAGGCCGAGATCACTTGGGAGTTCTTTGAGACAGCTTTC
CATAAGAAGTATCTGGGTCCGCGATACCTTGATGAGAGGAAGAGAGAGTTTATGGCATTG
CTTCAGGGGAGTATGTCCGTGACCGATTATGAGATCCGATTTGTCAGATTGAGTCAGTAT
GCACCTGAGCTTGTACATACTGAGGTGGAGCGATGTAACCGTTTCCGTTATGGACTGAAT
GAAGAGATCAAGACGTATACTTTAGCTTCAGATTACACTGATTTTGATGTCTTGGTCTCG
AGGGCCAAGGACTTGGAGCACAGTTTGAGTCTGACCAGGCGGTCAGGTGGATCTAGTTCG
AGTAAGAGATCCAGTAACTTTGATAGAGATGATGCCAAGAGGCAT
>EDWA@DN25510_c0_g1_i7
CAAGCAGCTCATCATCAGGGTGAGGGCACCGGATTGCCATTAGAGAGACTTCAGGGCCTT
GGGGCCGAAGAGTTCAGAGGTGCTACTCCAGAGCGATCAGAGTTATGGTTTGAGAAGACT
GTCCGTATTCTTGCTCAGATGGGATGTACTGGTGAGCGCAAGTTGGGATGCGTTGAGTCT
TTGCTTCAGGGTGATGCCTACACCTGGTGGGTCACCGTTACTTCAGGGATGTATGAGGCC
GAGATTACATGGGAGTTCTTTGAGACAGCATTCCGGAAGAAGTATTTGGGTCCGCGATAC
CTCGACGAGAGGAAGAGGGAGTTTATGGCTTTGCTTCAGGGGAATAGGTCCGTTACTGAT
TATGAGATCCGGTTTGTCAGATTGAGTCAGTATGCACCTGAGCTTGTACATACTGAGGTG
GAGCGATGTAACCGTTTCCGTTATGGACTGAATGAAGAGATCAAGACGTATACTTTAGCT
TCAGATTACACTGATTTTGATGTCTTGGTCTCGAGGGCCAAGGACTTGGAGCACAGTTTG
AGTCTGACCAGGCGGTCAGGTGGATCTAGTTCGAGTAAGAGATCCAGTAACTTTGATAGA
GATGATGCCAAGAGGCAT
>EDWA@DN25510_c0_g2_i1
ATGTTTGTTTGTTGTAGTTATTACCTTGCTAGCTGTAACATGAGACCACGAGGGAGGCCT
AGGATGGTTCAACCGGAACCACGGGCACAAGCTCCGGGAGTTGAGCAAATTGGTGGGGCG
CAGGTTTCTCAACCTCCTCCTTCTTCTCCTTACCAAGAGGGAGGTGAGGCGGGAGCTGAG
GGCGTAGGACCTCAAGTTGGCCAAGGACCGGCCGAAATAGATTTAGCTCCCTTGGTTCAG
GCGATAGCCGAGGCTTTTCAGGCTGCTGTGGCTAGGGGTCAGGCAGTGGCACAACCCCAG
GGAGAGGGTACTGGTTTACCTTTAGAGAGACTCCACAGTTTGGGAGGTGAAGAGTTCCGA
GGGTCGACACCCGAGAGATCTGAGATGTGGTTTGAGAAGATTGTCCGTATTCTGGCACAG
ATGGGATGTACCGAGGAACGTAAGCTAGGATGTGTTATATCTCTACTTTAG
>EDWA@DN25512_c0_g3_i1
ATGAATAGCCTCAAACAGACTTCTTATATGAGAGGGAGAGTGCTGAATGATAAAGGAATT
GGAGGAGAAGAAACATTGGGAAGCAGCTGCTGTAATAATGGAACAAATGCAAGTCATAAT
GCCCCTGAAGGGAAGGAACTCTCACAGGGGCAGTATACCGGCAACCGAATGAAAACTGCC
GCAGTGCTAGTTGGCACCAATGAGCTTAAGGAAAACGTTGGGGTCGAGAAGCTGCTGAGC
CCACAGAATCCGACAGGGAGAGATGATCACTTGGAAAGCAACCACAGCAGTGGTGAGTCA
AACTTGTTTGGCTTCTCGAACAAGCGGGAAACTGTAACCATCAACGAAGATAAGAAACGA
AGAAAGGTACCGATTTCAAGAGGTTCGCTTCCACAATGGACCGATGAACAGTTAGATGAG
TTGTGTTCATTTGATTGA
>EDWA@DN25512_c0_g3_i4
ATGAATAGCCTCAAACAGACTTCTTATATGAGAGGGAGAGTGCTGAATGATAAAGGAATT
GGAGGAGAAGAAACATTGGGAAGCAGCTGCTGTAATAATGGAACAAATGCAAGTCATAAT
GCCCCTGAAGGGAAGGAACTCTCACAGGGGCAGTATACCGGCAACCGAATGAAAACTGCC
GCAGTGCTAGTTGGCACCAATGAGCTTAAGGAAAACGTTGGGGTCGAGAAGCTGCTGAGC
CCACAGAATCCGACAGGGAGAGATGATCACTTGGAAAGCAACCACAGCAGTGGTGAGTCA
AACTTGTTTGGCTTCTCGAACAAGCGGGAAACTGTAACCATCAACGAAGATAAGAAACGA
AGAAAGGTACCGATTTCAAGAGGTTCGCTTCCACAATGGACCGATGAACAGTTAGATGAG
TTGTGTTCATTTGATTGA
>EDWA@DN25512_c0_g4_i1
ATGGAAGCAGACCAGCCCTGGGAAGCTCTAAACCTTGACGACTCTGACTCTGACCTCCCA
TCCCTTCTCCGCCCTTGTAACCGCAAAACCCTAGAACCCTCCCGCTCCTCCGCCAACCTC
ATCCCGGGCCCTGCCGGAGCCGTTCACGCCGCCATGCTTCGGAAACTTCGAGACAATAAC
AATTCCTTCTGCATTGGCGAGGACCCCCTTCCGACCCAGGAGTACATTAGGAGGGCCGTC
CTGGATCCTGGCGCCGATGACGTTGACTTCTCGCGTGATCCCTGGCTTTCCTCCCTCGAA
TTCATTCGCCGCGAAGGTTTGGCTGATGATGGCGGGACAATCGGTACTCCATTGAGTTTG
ATCAAAACTGAACCTAAACTTGGCAACAGAAAAGTAGCTCAGGTTGTTGCCATTATCAAA
TCTTGTACACCAAATGGTCTTGGTGATCTTATGGTGACTCTCAAGGATCCTACAGGTACA
ATTGATGCTAGCTTGCATGGGAAAGTCCTAGTTGACGGAGGCTTTGCAAACAACATAACT
GTTGGCACCGTTTTGATACTGCGGAAGGTT
>EDWA@DN25513_c0_g1_i1
CTGAACCAGAACCGAGAAAATGGCTCAAAAGAAACTGAATGCACCAAAGATCCTTCCAAA
CCACCAGCCAAGGAACAAGTGTTGGGTTGGCCACCAGTTCGATCTTATAGGAAGAACATC
ATGGCTAACCAGAAGAACAACAGCCATGAATGTGAGAAAGCTGCCTTTGTGAAGGTTAGC
ATGGACGGTGCACCCTATTTGCGTAAGGTGGATTTGAAGATGTACAATAGTTACCAAAAC
TTGTCTGATGCCTTGGCTAAGATGTTCATTTCTTTCACTATGGGGGATTATGGATCTCAA
GGAATG
>EDWA@DN25516_c0_g1_i3
ATGTTAAATATGATGAGAAATTTTTTTAAAAAATGCCTTATTCAAATAAAAAAAAGGAAT
TCAATCAACAGTGGACAACGAGAGAGACAGAGAGATGACCTTCTTCTCGCCAAGGAAGTT
GCGGATCTCGATGGACTTGCTGCCGTTAGCGATGGAGGCGTTAATTGGAAAGTGAGCGTA
AACGAACCTCATCTTGTAACGGTATCCCTTGGTGACGCCGGTGATGAGATTCTCAACGTG
GCTGAGAGCGGTGCGGATGGCGGCGCTAGTCTTCCTGGAGCCGAACCAAGCCTCGATCCT
GAGCTTGCGCTTGCCGGTGTCGTCGTCCTTGATGAGATGGAAGTCGAGGTTGAGGTGCTT
GAAGTT
>EDWA@DN25518_c0_g2_i1
ATGGTCGGCCAGGATTTATCGCGGCTATATCCAGAACATGGAAGCTACTTCCAGGCTCCT
GGATGCCAGGGAATGTTGAGAAGAATATTGTTGCTGTGGTGCCTTAGACATCCAGAGTTT
GGTTATAGACAAGGAATGCATGAACTCCTGGCACCTTTGCTGTATGTTCTTCATGTTGAT
GTTGAGCATCTTTCAGAAGTGCGAAAGATACATGAAGACCATTTCATTGACAAATTTGAT
GGATTGTCATTTGAAGAAAATGATGTCGCATACAATTTTGATTTTAAGAAGGTTTTAGAT
TCCATGGAAGATGTGGTTGGATCTCAAGGTAATTCAAAGAAAGTTAGGAGTCTTGATGAG
CTTGATCCTGAGATACAGACCATCATATTGCTAACTGATGCTTATGGAGCTGAAGGTGAA
CTTGGTGTTGTTTTGTCTGAGAAATTTATGGAACATGATGCCTACTGTATGTTTGAGGCT
CTGATGAGTGGGGCACATGGATCAGTTGCAATGGCAGATTTTTTTGCTCCCTTTCCTGCT
GTTGAGTCTTACAGTGGCTTGCCCCCTATCATTGAAGCCTCAGTTGCATTATACCATTTA
CTGTCAATAGTTGATTCTTCTCTGCACAGCCATCTTGTTGAGCTTGGTGTTGAACCCCAG
TATTTTGCACTTCGTTGGTTGCGGGTTTTATTTGGACGGGAGTTTTCACTCCATGATCTC
TTAGTTGTATGGGATGAGATCTTAACAGCAGATAATATCCCACTTGATAAAGACTCTGGA
AATGAAGAGAGTTCCTGTTTCAAAGTACTCAATTCACATCGTGGAGCATTAATTGCTGCC
ATGGCAGTCTCTATGATACTTTATGTTAGATCTTCCCTGCTTGCCACTGAAAATGCTACA
ACTTGTCTTCAGAGACTCTTGAATTTT
>EDWA@DN2551_c0_g1_i1
GCTAAGCAAAATGAAATTCAAACCGTGAATATTAAGAGTGTAGGAGCAGATTTTGAGGTT
ACTGATGGAGAAAGATTGCCCTTGGCTGTTAAGGAATTAGGGACATGTGATCTCTATCCT
CAAAGCTTAAAGCATAACCCAAATGGGAGGTTTGTTGTAGTCTGTGGAGATGGTGAGTAC
ATAATATATACAGCTTTAGCATGGAGAAATAGGTCATTTGGTTCAGCATTAGAATGTGTT
TGGTCATCTGATGGTGAGTATGCTGTTAGAGAAAGCACATCAAAAGTCAAGATTTTCAGC
AAAAGTTTTCAGGAAAAGAAGAGTGTCCGGCCAACATTCTCTGCTGAGCATATTTTTGGG
GGCAATTTACTGGCAATGTGCTCCAATGATTTTATTTGTTTTTACGATTGGGCGGAATGC
AGGATGATTCGTCGAATTGATGTTACTGTGAAAAATCTCTATTGGGCTGACAGTGGTGAC
TTAGTGGCAATAGCTAGTGATACATCTTTCTATATCCTAAAGTACAATCGGGATGTAGTT
CAATCTTACTTAGATAGTGGAAGACCGGTTGATGAACAA
>EDWA@DN2551_c0_g1_i2
ATTATTACTGGTTCTGAGGATGGTACAGTTCGCATCTGGCATGCTACCACGTATAGGCTT
GAAAATACATTGAATTATGGTCTTGAGAGAGTTTGGTCAGTTGGATGTATAAAAGGTTCC
CGGAGGGTGGTGATTGGGTATGATGAAGGAACTATTATGGTAAAAATTGGCCGTGAAGTA
CCTGTAGCAAGTATGGACAACAGTGGGAAAATCATATGGGCTAAGCACAATGAAATTCAA
ACTGTGAATATTAAGAGTGTTGGAGCAGATTTTGAGGTTACCGATGGAGAAAGATTGCCC
TTGGCTGTTAAGGAATTAGGGACATGTGATCTCTATCCTCAAAGCTTAAAGCATAACCCA
AATGGGAGGTTTGTTGTTGTCTGTGGAGATGGTGAGTACATCATATATACAGCTTTGGCA
TGGAGAAATAGGTCATTTGGTTCAGCATTGGAATTCGTTTGGTCATCTGAAGGAGAGTAT
GCTGTTAGAGAAAGCTCGTCAAAGATTAAAATTTTCGGCAAAAATTTCCAGGAAAAGAGG
AGTGTCCGGCCAAGCTTCTCTGCTGAGCGTATTTTTGGTGGCACTTTATTGGCAATGTGC
TCCAATGATTTCATTTGTTTTTATGATTGGGCTGAATGCAGGTTGATTCGTCGAATCGAT
GTTACTGTGAAAAATCTCTACTGGGCTGATTGTGGTGATTTGGTGGCCATTGTCAGTGAT
ACATCTTTCTATATTCTAAAGTACAATCGGGATGTAGTTCAATCTTACGTAGATAGTGGA
AGACCAGTTGATGAACAAGGAGTCGAGGATGCATTTGAGCTTCTTCATGAAACAAATGAA
CGTGTCAGGACTGGCCTTTGGGTTGGGGACTGTTTCATTTATAACAACTCTTCATGGAGA
CTTAATTACTGTGTTGGTGGAGAGGTGACCACTATGTTTCATTTGGAC
>EDWA@DN2551_c0_g1_i4
TGGGATTACCAAACCAAGAGTTGTGTTCAAACATTGGAAGGCCACACACACAATGTTTCT
GCAGTTTGTTTCCATCCTGAACTTCCAATTATTATTACCGGTTCTGAGGATGGTACAGTT
CGTATTTGGCATGCTACCACTTATAGGCTTGAAAATACATTGAATTATGGTCTTGAGAGA
GTTTGGGCAATTGGATATATGAAAGGTTCACGGAGGATTTTGATTGGGTATGATGAAGGA
ACTATTATGGTGAAAATTGGTCGTGAGGTACCTGTTGCAAGTATGGACAATAGTGGAAAG
ATCATATGGGCTAAGCACAATGAAATTCAAACTGTGAATATTAAGAGTGTTGGGGCAGAT
TTTGAGGTTACTGATGGAGAAAGATTACCCTTGGCTGTTAAGGAATTGGGTACCTGTGAT
CTATACCCTCAGAGTTTAAAGCATAACCCAAATGGGAGGTTTGTTGTTGTCTGTGGAGAT
GGTGAGTACATCATATATACAGCTTTGGCATGGAGAAATAGGTCATTTGGTTCAGCATTG
GAATTCGTTTGGTCATCTGAAGGAGAGTATGCTGTTAGAGAAAGCTCGTCAAAGATTAAA
ATTTTCGGCAAAAATTTCCAGGAAAAGAGGAGTGTCCGGCCAAGCTTCTCTGCTGAGCGT
ATTTTTGGTGGCACTTTATTGGCAATGTGCTCCAATGATTTCATTTGTTTTTATGATTGG
GCTGAATGCAGGTTGATTCGTCGAATCGATGTTACTGTGAAAAATCTCTACTGGGCTGAT
TGTGGTGATTTGGTGGCCATTGTCAGTGATACATCTTTCTATATTCTAAAGTACAATCGG
GATGTAGTTCAATCTTACGTAGATAGTGGAAGACCAGTTGATGAACAAGGAGTCGAGGAT
GCATTTGAGCTTCTTCATGAAACAAATGAACGTGTCAGGACTGGCCTTTGGGTTGGGGAC
TGTTTCATTTATAACAACTCTTCATGGAGACTTAATTACTGTGTTGGTGGAGAGGTGACC
ACTATGTTTCATTTGGAC
>EDWA@DN2551_c0_g1_i5
ATTATTACTGGTTCTGAGGATGGTACAGTTCGCATCTGGCATGCTACCACGTATAGGCTT
GAAAATACATTGAATTATGGTCTTGAGAGAGTTTGGTCAGTTGGATGTATAAAAGGTTCC
CGGAGGGTGGTGATTGGGTATGATGAAGGAACTATTATGGTAAAAATTGGCCGTGAAGTA
CCTGTAGCAAGTATGGACAACAGTGGGAAAATCATATGGGCTAAGCACAATGAAATTCAA
ACTGTGAATATTAAGAGCGTAGGAGCAGATTTTGAGGTTACTGATGGAGAAAGATTGCCC
TTGGCTGTTAAGGAATTAGGGACATGTGATCTCTATCCTCAAAGCTTAAAGCATAACCCA
AATGGGAGGTTTGTTGTAGTCTGTGGAGATGGTGAGTACATAATATATACAGCTTTAGCA
TGGAGAAATAGGTCATTTGGTTCAGCATTAGAATGTGTTTGGTCATCTGATGGTGAGTAT
GCTGTTAGAGAAAGCACATCAAAAGTCAAGATTTTCAGCAAAACTTTCCAGGAAAAGAGG
AGTGTCCGACCTACCTTCTCTGCTGAGCATATTTTTGGGGGCAATTTACTGGCAATGTGC
TCCAATGATTTTATTTGTTTTTACGATTGGGCGGAATGCAGGATGATTCGTCGAATTGAT
GTTACCGTGAAAAATCTCTACTGGGCTGACAGTGGTGACTTGGTGGCAATAGCTAGTGAT
ACATCTTTCTATATCCTAAAGTACAATCGGGATGTAGTTCAATCTTACTTAGATAGTGGA
AGACCGGTTGATGAACAA
>EDWA@DN25522_c0_g3_i2
ATGGTAGAGTTAACACAGTCGTTTAGGAAAGAACAATATCTCAGGCAACAACTGAATAGT
CATGGCCACTGGTATTGGTTGCTTATTTATATATTTATGTGTCTTGTTTATCTCCTACTT
CAGTGCATGCCACTCAACGACTATACAGAGCAGCCTTTTATCCAGAAACACGATTCCTTT
CGTAGTGTCGCCAAAGTATGCTTAACAAAGTTAGAGAAGGAATATGCCGGATTTTCCCCG
GTTCCTAGAACCACTGCTTCTGGCAAGACTAGTTACTTATACTTCAACAGTAGGGATCTG
AGCAATCTGTAA
>EDWA@DN25522_c0_g3_i3
GGGGAGGTTTCCAGCGTTGACAAAGTCTTTCCTATTGATCTGCGTCAACTCGAATACATT
TCAGGTCAATATCGTAGTGAATCATTAAGCTCTGTTAGATACATGTCGACTTCAGCAATC
GAAAAGCAGGTGGTACCTGGAAATGAAGTCCAGCGGGTTGAATTGCTTACTGGGGTGGAG
GATAATTATGAAGGAATCATCCTAGAAATGGAGAAATATATGGACTCTGTGGCCTTCCTT
TCTTTACTTAGAGCTTCATTATCACAATGGAAGCAACAAGGGAAGAGGGCGGTTTGGATT
AAATTGCCTATTGAACTTGTTAATCTGGTTGAACCCGCGGTTAAGGAAGGTTTTAAATAC
CACCATGCTGAAACAGATTATCTAATGCTTGTAAAGTGGCTCAGCCAATCCGCCGATACC
ATTCCTAAAAACGCTTCGCATCGTGTTGGGATTAGTGCTTTTGTCATGAATGAAAAAAGA
GAGGTGCTTGTAGTTCAAGAGAAGGGTGGCAAGTTCAAAGGCACAGGTGTCTGGAAATTC
CCTACTGGAGTTGTTGATGAGGTGAATTTTAAAAAATTATGGTGTTTATATATATATATC
TTTGGCTTGAACTGA
>EDWA@DN25524_c0_g1_i1
ATGGCAATCGACGTAGTCTCTAGTGCCTCATTTCCGGCTTCAGAGGTTCTTTCTCAGATT
GTAGAGGCCATTCTCGAGATCGTGGTTTCTGCAAATGATGTTCTCTTCAAGAAAGATACT
TTCAAGAAACTTGCATCTTACTTGGAGAGAATTGTCCCGGTTTTGAAAGAGTTGGAAGGA
AAAAATATTTCTAATTCTGAGAGCTTGAACAATGCTATTCAGATTCTCAATCGTGAAATA
AAAGCTGCAAAGCAAATAACTCTAGAATGCAGCACCAAAAGCAAAGTGTATCTCTTGATG
AATAGTCGTGGGATAGTCAGACGCCTAGAAGGTATCATGATAGAGATAAGCAGGGCACTA
AGTCTCCTTCCTTTGGCATCTTTAGAACTTTCTTCTGCTATAGTTGTAGAAATTGGAAAC
CTTTGTGATAGTATGCAGAAGGCTGAGTTCAAGGCAGCTATAGCAGAAGAAGAGATCTTA
GAGAAAATTGAGACAGGCATACAGGAGAGGAAAGCTGATCGTTCGTATGCAAACAATCTG
CTGGTTCTCATTGCCGAAGCTGTTGGGATACCAACTGAGAGATCGGCTTTAAAAAAGGAA
TTTGAAGATTTCAAAAGTGAGATTGAAAATGTCAGGCTTAGGAAGGACAAGGCTGAAGCT
ATACAAATGGATCAGATTATTGCTTTGTTGGAAAGAGCAGATGTTGCTTCTTCTCCTAAA
GAGAAAGAGATGAGGTATTTCACGAAGCGGAAATCTCTGGGTAGTCAACCACTGGAGCCA
CTCCAATCATTTTATTGTCCAATCACTCGTGACGTAATGGTAGATCCCGTGGAGACTTCT
TCTGGACAGACATTTGAGAGAAGTGCCATAGAAAAATGGTTTACTGAGGGGAACAACTTA
TGCCCTCTGACAATGACTCCCCTAGACACATCAATCCTACGCCCTAACAAAACTCTGAGG
CAGTCGATAGAGGAGTGGAAGGACAGAAACACAATGATAACAATTGCTTCAATGAAACCC
AATCTCACATCTGGAGATGAGGAAGACATGCTTCATTGTCTAGGACAGTTAAAGGATCTT
TGTGAACAGAGAGACATGCACCGAGAGTGGGTTATATTGGAGAACTATATACCAGTTCTT
ATTCAACTTCTTGGTGGAAAAAATCGGGACATAAGGAATCGTGTGCTTGTCATACTTCAC
ATTTTGACAAAAGATAGTGATGATGCAAAGGATAGAGTGGCAAAAGTTGATAGTGCAATT
GAATTTGTAGTTCGTTCCTTGGGGCGCCGCACAGATGAAAGGAGGTTAGCAGTGGCATTA
CTTTTGGAGATGTCAAAATATGATGTCTTACGAGACAGCATTGGGAAGGCTCAGGGTTGC
ATTCTCCTTTTGGTGACAATGGCAAGTGGTGATGACAATCAAGCTGCCAGAGATGCAGAG
GAAATATTGGAGAATCTGTCGTTTTCTGATCAGAACGTCATACTGATGGCAAGGGCAAAC
TATTTTAAACATTTGCTGCAGCGTTTGTCTACTGGACCAGAAGATGTAAAACTAATCATG
GCATCAACTGTGGCCGACATGGAGTTGACTGACCATAATAAAGTGGTACTGCTAGAAAGA
GGTGCATTGCGTCCGCTTCTTCACTGGGTCTCTCATGGTGGTATTCAAATGAAAACTGTA
GCTGTTAAAGCTCTTCGAAATCTCTCAAGTGTACCAAAAAATGGTTTGCAGATGATCAAA
GAAGGCGCATCCCGCCCATTACTTAATCTCCTTCATCTTGGCTCATCATCCCCAACCTTA
CGTGAACAGGTTGCTGCAACAGTTATGCACCTTGCTGTATCCACTATGTCACAAGAATCC
ACTGAGACGACAGTTACATTATTGGAATCCGATGAGGATATCTTCATGCTCTTCTCTTTG
ATTAACTTGACGGGACCAGAAGTCCAACAAAACCTTCTTCAGATGTTCCAAGTGTTGTGC
CAATCTCCCTCTGCAGCGTATATCAAGACCAAGCTGACACAGTGCTCCGCCATCCCAGTG
CTAATCCAGTTGTGTGAGCATGATACTGAAAATGTACGGCCGAATGCTGTGAAGCTTTTT
TGCTGCCTGGTGAATGATGGTGATGAAGCCACTATACTGGAGCATGTGCATCCGAAATGC
ATAGAGACTTTAATCAGGATCATCCGATCTTCTAATGATGAAGAAGAAATTGCTTCTGCT
ATGGGCATAATCTCTAACCTTCCTGAAAATGACCAGATCACTCGGTGGCTTGTGGATGCT
GGTGCAATTCCAATCATTTTTCAGTTTCTTCGCAGTGGCAGGCATAATGATTCCAATAGA
AGTCAGTTAACAGAAAATGTTGTTGGAGCCATCTGCCGTTTTACCGCTCCAACAAATCTG
GAATGGCAAAAGAGAGTAGCTGAAGCCGGTGTTATCCCCATGTTCATTCAATTGTTGGAT
TCCGGAACCACCTTGACCAAAATACATGCTGCCACTGGTCTGTCTCGTTTTTCACAGAGT
TCTCTTCAGCTAAGCCGGCCAATACCAAAGAGGAAGGGGTTCTGGTGCTTGTCAGCTCCA
CCAGAGACTCGTTGCGAGGTACATGGAGGAATTTGTTCTGTTGAATCATCGTTTTGCCTT
GTTGAGGCTGATGCTGTGAGACCTCTTGCAAGGGTTCTTGAAGAAACAGATGCTGGAGTG
TGTGAAGTATCTTTAGATGCACTGTTGACTTTAATCGATGGTGAAAGACTGCAAAGTGGT
AGTAAGGTACTAGCCCAAGCAAATGCAATTCCTCCTATGATAAAATGTCTTAGTTCAACT
TCCCTCAGACTACAAGAAAAAGCTCTACATGCTCTGGAAAGGATTTTCCGGCTGCCTGAG
ATCAAGCAGAAGTATGGTCCATCTGCTCAGATGCCTTTGGTAGATTTAACACAACGAGGC
AATAGTAGTATGAAGTCTCTTTCAGCCAGAATACTTGCTCACTTGAATGTGCTTCATGAC
CAGTCTTCTTATTTCTAG
>EDWA@DN25527_c0_g1_i1
CCGGGAACAAGGTTCGGCGGGGCATTCCCCGGGGCAACTAGCTTCCCTCAAGTCATCACG
ACCGCTGCTTCCTTCAATGCCACATTGTGGGAAGCCATCGGACGGGTCGTGTCGGATGAG
GCCAGGGCGATGTACAACGGGGGAACGGCTGGACTCACGTACTGGAGCCCTAATGTCAAC
ATATTTCGGGACCCACGGTGGGGCCGTGGACAGGAGACTCCCGGTGAAGATCCGGTGCTC
GCCGGTACGTATGCGGCGTTCTACGTGAGGGGCTTACAGGGAAGCGACGGTGATAGGTTA
AAAGTGGCGGCTTGTTGTAAACATTTCACGGCCTATGACCTCGATAACTGGAATGGTGTG
GACAGGTTCCACTTTAATGCCAAGGTAAGCAAACAGGACATCGAGGACACATTCGATGTA
CCATTCAAAATGTGTGTACAAGACGGCAATGTAGCA
>EDWA@DN25527_c0_g2_i1
ATCACAACCGCTGCTTCTTTCAATGCCACATTGTGGGAAGCCATCGGACGGGTTGTGTCG
GATGAGGCAAGGGCGATGTACAATGGGGGAGCGGCTGGGCTAACGTACTGGAGTCCAAAT
GTAAACATTTTCAGGGACCCACGGTGGGGCCGGGGACAGGAGACTCCAGGTGAAGATCCG
GTGGTGGCCGGAACATATGCGGCAAGCTACGTGAAGGGGTTGCAGGGGAGTAACGGTGAG
CGGTTGAAGGTGGCGGCTTGTTGCAAGCACTTTACGGCGTATGACCTCGATAACTGGAAT
GGAGTGGATAGGTTCCACTTTAATGCCAAGGTAAGCAAACAGGACATCGAGGACACATTC
GATGTACCATTCAAAATGTGTGTACAAGACGGCAATGTAGCA
>EDWA@DN25528_c0_g1_i1
TCTGCTTCCGAGGATACTGCTTTTGTATTCAATTGCCAGATGGGAAGAGGGAGGACAACA
ACCGGTACTGTAATAGCTTGCCTTGTGAAGCTTCGTATTGATAGTGGGAGACCAATTAAA
GTTCTGCTTGATGAGATGAACCATGAACAGACAGAGGGGAGCTCCTCAAGTGGTGAAGAA
AGTGGAAGTAATGCCACTAGATTGACCTCTAGCACTGCTAAAGTAAGAACTAAAAATGAG
CAAGGCCATGCATTTGGCATTGATGATATACTACTGTTATGGAAGATAACAAGATTATTT
GATAATGGATTGGAGTGCCGTGAGGCCTTAGACGCAATTATTGATAGATGCTCAGCACTA
CAGAACATACGACAAGCAGTTCTCCGGTACAGGAAG
>EDWA@DN2552_c0_g2_i1
ATGCAGGGCCAAAGGGGCACTGTTGGTTCTTTGCCTGAAACCTTATTAGACCATGGATCT
TCATCAAGTAATGCTGCTATAGAACAGCAGGTATGTTGGAACAATATCCGAAATCCCATT
GAAAGCAGATTGCCTGATTGCTTGCTTTCAACTAATGACATGAATATTGGACATGGGAAC
TCTATTGTTCGAGAGCAGCAGGAGCTGGGTCGATGGAGCTTGGGAGAGCCTAGCTCTAGT
GGCACACAAAATGAGGTCAGCTATAATGAGCGGAAAACAGATCATGGATGGCCATTGTCT
ATGAGTGCTTCTGCAAATGCTGGTCCGAGGTTAGAAGGACGGAGGTATGAACAGAGCTCT
CTATTTACGCAAAGTTCCAATTCTGATACACTTCCCCAGAGTCAAAGGTTAAATGCAGGA
TTAGTTGGTCATAGTGATAATAACTATCAAGTTACAGAACGGTCTAACCTGTATAATCCT
AGTGGATCCGAAAATGAGCAGAATTCTCTGGGTGCTGGTCCTGAAGCATTTCTACTTTCT
CCCGGAAGTGCTGGGTATGTTATGGATGATAATGATAGCAGACCTGGTTGCTCATATGAG
GGTCGTCGTGCATCATGCAAAAGAAAGGCTCTGGAAGGAAATGTTGGGCAGTCCTCTTCG
AGCGGAAGTTCTAGGTACTATCATAGTGCAGAAAGTAGTGCATGGCATGGAGTTTCTGCT
AGCTATACTGCAGGAAGCAATGTGAATATATCTACCCCTTCAAGGCAGGCACATCCTAGA
CTTGGATTAGACATCAGAGGATCAGCATCTGACAGCATTCCTGAACCAATTGTTTTACCA
CCAACTGCAGAGAGCTCACACAGGAATTACCGGATGAGAATAAATCCTTCTAGTATACAA
GAACCAGTTGCTCGACCGCTATTTTCTACAGATAATGTAGTCCAGCGGTCTGTTGTTTCG
TCCGCACCGCAGTCATCAAGACTTCTTCCAACTGATCATTCTCTTGACTCAAGCCCAACA
CCAGGGGTAGATAATGCAACTCCTCGAAACCCAAATCTCATAATTCATGTTCCAACTTTG
CCGCGAAATCTGCCACCATTTAGGTGGAATGGAGGTTCCGGCTCAAGAACTTCTAATTCA
TCAAGTTCTAATGTATCTGGGGATAGACAAGCCATACCAGATGAGGGGCATCAGTCAAGA
AGCATGACTAGAAATCTATCAGATCATCCTATGTTTGTTACTCCGTCTGAGTTGAGAACT
TTGGTTAGAAATTCAACAAATCAAGGTTTAAGCAGTGGAAATATAAATGTCCCTGTAAGT
GGTGCTTCTACATCTCATGCCGGCTCAAGTTCTGGTGCCAGTGCCGGCTCAAGTTCTGGT
GCCAATGCATTGTCTGCTTCCACTTACGTCCCTCATCCCAACACCTCTTCACGATACCCA
CGGAGATTGTCCGAACTTGTTCGTCGGTCATTAATATCATCCCTCGCTGCTGAATCTGGA
GGCCAGGGCAATCAGTCATCACTTTCTTCGGGACTTCCTACATCTCCAGAACAAATGCTA
CTTTCCTCTGGAGTAGCTAATCAGGGGCACTTCCGTTCATATCCTAGGTCAGTGCCATGG
TTGGAGAGACAAGATGCCGATTTGCTTGGAATCCCCCATTCCTTGCGGACTTTAGCTGCT
GCCACCGAGGGAAGAAGCAGGCTTGTCGTGTCTGAGATTCGAAATGTCTTGGATCTCATG
CGTAGGGGTGAGAACTTGCGATTTGAGGATGTTATGATCCTTGATCAATCAGTAGTTTCT
GGAATAGCTGATATGCACGACCGGCATAGGGGCATGCGGCTCGATGTTGATAACATGTCG
TATGAGGAATTACTAGCTTTGGAAGAGCGCATTGGTTACGTAAGCACAGGTTTGAATGAA
GAAACTATATCAAACCGTCTGAAACGACGGAAGTACTCTGAAGCACCGGGATCTGAGACA
GAGGCAGAACCATGTTGTGTTTGTCAGGAAGAATACAACGAGGGAGAAGATCTCGGTACG
CTCGAATGCGGCCATGATTTTCATGCCGGTTGCATTAAACAATGGTTGATGCAGAAGAAC
TTGTGCCCCATTTGTAAAACAACGGGTCTGAATAAATGA
>EDWA@DN2552_c0_g2_i2
ATGCAGGGCCAAAGGGGCACTGTTGGTTCTTTGCCTGAAACCTTATTAGACCATGGATCT
TCATCAAGTAATGCTGCTATAGAACAGCAGGTATGTTGGAACAATATCCGAAATCCCATT
GAAAGCAGATTGCCTGATTGCTTGCTTTCAACTAATGACATGAATATTGGACATGGGAAC
TCTATTGTTCGAGAGCAGCAGGAGCTGGGTCGATGGAGCTTGGGAGAGCCTAGCTCAAGT
GGTGCACAGAGTGAAGTAAGCCATAATGAGTGGAAAATGAATCATGGGTGGTCATCTTCC
ATGAGTGCATCTGCAAGTGCTGGTCCTAGGCTAGAGGAGCGGCAGTATGAACGAAATGCT
CTATTTGGCCAAAGTTCCCATTCTAGTACAGTTCCCCATGATATCAACTTAAATGCAAGC
TTAATGGATAATGATGATGATAACTGTCAAGTTATAGAACAGTCTAATCTATATAAGCCT
AGTGGATCTCAAAATGAGAGGATGCCAGCTATTGCTGCTCCTGAATCTTTTCTACATTCT
TCTGGAAGTGGCGGGTATGTCGTGGGCGATAATGATATCAGACCTGGTTGCAGTGCTCCA
TGCAAAAGAAAGGCTCTTGAAGGAAATGTTGGGCAGTCTTCATTGAGTGGAAGTTCTAAC
AACTTTCATCGAGCTGAAAGTAGTGCATGCGGTGGAGTTCCTTCTAGCTTTAGCATTGGA
AGCAGTGTGAATATATCTGCCCCTTCAGGACAGATTCACCCTAGACTTGGATTGGATGTA
AGAGGATCAGCTTCTGTCAGCATTCACGAACCAATTGTTTTACCAACTGCTGAGGGCGTT
CACCGGAATTCTCGCCGCAGAATAAATCCTACAAGTATGCAAGAACCTATTACTCCAATG
TTTTCTACAGGTGATGCAGCCAGGCAGTCTTTTGTTTTGTCTTCTCGGCAGCCATCAAGA
ATTACTCCAACTGATCATTATCTGGGTTTAAGGTCTGCACCAGTGGCAGATAATGCAAGT
GCACAAAACCCAAATGGCGTAAATCATTTTCCAAATTTTCCGCCGGATGTGCTACCGATT
AGGTGGAATGGAGGTTCTGGTTCGAGAATTGGAAGTTCTTCAAGTTCTAACCTATCTGGG
GATAGAGATGCTGTAAGCATGACCAGAAACCTATTAGATCATCCTATGTTTGTTCGTGCA
CCGGATTTGAGAACTATTGTTAGAAATCCAACAAGTCGAGGTTTAGGCCCTGGAAATACA
AGTGTTCCTGGAAATGTTGCTTCTACATATCGCGGTGGCTCAAGTGCTGGTACCAATGTA
TCATCTGCTCCCACATCTGTTCCTCATCCCAACCCACCATCCCAACAATACCCACGGAGA
TTGTCAGAACTTGTTCGTCGATCTTTGATGGCTTCCCATGGTGTTGAACCTGGAGGCCAT
GTCAATCGTTCCCCTCTTGTTTCAGGACTTCCTACTTCTCCACAAGAGATGCTGCTTTCG
TCTGGTGTAGCTAATCAGGGCCACCGTCGTCAATACCCTAGGCCAGTGTCATGGTTGGAA
AGACAAGATGCTGGTTTGGTTGGAATTCCCCATTCATTGCGAACTTTAGCTGCTGCAACT
GAAGGAAGAAGCAGGCTTCTTGCGTCTGAGATTCGCCATGTCTTGGATCTCATGCGTCGG
GGTGAGAACTTGCGTTTTGAGGATGTTTTGATCCTTGATCAATCTGTATTTTTTGGGGTT
GCTGATATTCATGACCGGCATAGGGATATGCGGCTCGATGTTGATAACATGTCATATGAG
GAGTTATTGGCTCTGGAAGAGCGCATTGGTAATGTAAGCACAGGGTTGAGCGAAGGAACT
ATTGTGAACCGTCTGAAGCAACGAACTTACGCCAGTACATCAGGAGCTCAGTTAGAGGCA
GAACCATGTTGTATTTGTCAGGAAGAATACAATGATGGAGAAAATCTTGGGACACTGGAA
TGTGGCCACAACTTTCATGCCGATTGCATTAAACAATGGTTGATTCAAAAGAACTTGTGC
CCTATTTGTAAAACAACGGGTCTTACTAAATGA
>EDWA@DN2552_c0_g2_i3
ATGCAGGGCCAAAGGGGCACTGTTGGTTCTTTGCCTGAAACCTTATTAGACCATGGATCT
TCATCAAGTAATGCTGCTATAGAACAGCAGGTATGTTGGAACAATATCCGAAATCCCATT
GAAAGCAGATTGCCTGATTGCTTGCTTTCAACTAATGACATGAATATTGGACATGGGAAC
TCTATTGTTCGAGAGCAGCAGGAGCTGGGTCGATGGAGCTTGGGAGAGCCTAGCTCTAGT
GGCACACAAAATGAGGTCAGCTATAATGAGCGGAAAACAGATCATGGATGGCCATTGTCT
ATGAGTGCTTCTGCAAATGCTGGTCCGAGGTTAGAAGGACGGAGGTATGAACAGAGCTCT
CTATTTACGCAAAGTTCCAATTCTGATACACTTCCCCAGAGTCAAAGGTTAAATGCAGGA
TTAGTTGGTCATAGTGATAATAACTATCAAGTTACAGAACGGTCTAACCTGTATAATCCT
AGTGGATCCGAAAATGAGCAGAATTCTCTGGGTGCTGGTCCTGAAGCATTTCTACTTTCT
CCCGGAAGTGCTGGGTATGTTATGGATGATAATGATAGCAGACCTGGTTGCTCATATGAG
GGTCGTCGTGCATCATGCAAAAGAAAGGCTCTGGAAGGAAATGTTGGGCAGTCCTCTTCG
AGCGGAAGTTCTAGGTACTATCATAGTGCAGAAAGTAGTGCATGGCATGGAGTTTCTGCT
AGCTATACTGCAGGAAGCAATGTGAATATATCTACCCCTTCAAGGCAGGCACATCCTAGA
CTTGGATTAGACATCAGAGGATCAGCATCTGACAGCATTCCTGAACCAATTGTTTTACCA
CCAACTGCAGAGAGCTCACACAGGAATTACCGGATGAGAATAAATCCTTCTAGTATACAA
GAACCAGTTGCTCGACCGCTATTTTCTACAGATAATGTAGTCCAGCGGTCTGTTGTTTCG
TCCGCACCGCAGTCATCAAGACTTCTTCCAACTTATCATTCTCTGGATTTAAGTTCAGCA
CCAGTAGTACCTAATGCAAGTTCTGAAAACCTGAACGTTGTAGTTAATGTTCCAACTTTG
CTTCGAAATGGAGGTTCTGGCTCAACAACTGGGAGTTCATCAAATTCTAATCTATTTGCT
GATAGAGATGTTGTACCACGAGCAAGACATCAATCAAGAGGTGCCAGAAACCTATTAGAT
CATCGTATGTTAGTTCCTGCACCAGAACTAAGAACTTTGGTTAGAAATCCTGGTTTAAGC
AGTGGAAGTATAAGTGCTCCCGGAAATGTTTCTTCTGTTTCTCATGCTGGTTCAAATTCT
GGTGCCAATGCAACGCCTGCATCTACTTGGGTTCCTCATCCCAACTCCTCTTCACAATAC
CCACAAAGGTTGTCAGAACTTGTTCGTCAATCCTTAATGTCTTCCCTTGGCACTGAATCT
GGAGGCCAAAGCAATCATTCCTCACTTCCCTCCGGACCTACTGCTTCTCCAGAAGGGATG
ATGCTTTCCTCTCGAGTAGCGAATCAGGGTCACCATCGTTCATATCCTAGGTCATTGCCA
TGGTTGGAAAGACAAGATGCTGGTTTGGTTAGAATTCCGCACTCATCGCGAACTTTAGCT
TTTGCTACTGAAGGAAGAAGCAGGCTTGTAGCATCTGAGATTCGCAATGTCTTGGATCGC
ATGCGCCGGGGGGAGAACTTGCGGTTTGAGGACATTATGATCTTTGATCAATCAGTACTA
TTAGGGGTAGCTGATATTCATGACCGACATAGGGATATGCGGCTCGATGTTGATAACATG
TCATATGAGGAGTTATTGGCTCTGGAAGAGCGCATTGGTAATGTAAGCACGGGGTTGAGT
GAAGAAACTATATTAAACAATTTGAAGCAACGAAAGTACTCTAGTACATCTGGAGCTCAA
TTAGAGGCAGAACCATGTTGTATTTGCCAGGAAGAATATAATGATGAAGAAAACCTCGGG
ACACTGGAGTGTGGCCACAACTTCCATGCTGATTGCATTAAACAATGGTTGATGCAAAAG
AACTTGTGCCCTATTTGCAAAACAACGGGTCTGACTAAATGA
>EDWA@DN2552_c0_g2_i4
ATGCAGGGGCAGAAGGGTACAGTTGGTTCCATGCCTGAAACCTTCTTTGACCATGGTTCT
ACGTCAAGTAACGCTGCTATAGACCAGAAGGTGTGCTGGAATAATATTCGAAATCCTATA
GAAAATGGACCGCCTGATTGTTTGCTGTCATCGAATGACATGAACATCGGATCTATGAAC
TCGATTGGCCGAGAGGAGCAGGAGCTGGGGAGATGGAGCTTGGCAGAGCCTAGCTCTAGT
GGCACACAGAATGAGGACAGCCATAATGAATGGAAAATGGACCATGGATTATCATCTTCC
ATGAGTGTCTCTGCAAACGCTCGTCCGAGGTTAGATGGGCAGTGGTATGAACCAAACTCT
CTGTTTGTTGAAAGTTCCAATTCTGATGCAGTTCCTCAGAATCTCAACTTAAATGCTGGC
TTAGTGGGTCACGGAGATGATAGCCGTCAAGTTACCGAACTTTCTAACCTATATAAGCCT
AGTGGATCGGAAAATGAGCAAATTTTACCTGGTCCTGATGGTCGCCGTACATCCTGTAAA
AGAAAGGCTCTTGAAGCAAATGTTGGACAGTCCTCTTCAAGTGGAAGTTCCAGCAGCCTT
AATCGTGCAGATGCTAGCGCTTGGCATGGAGTTTCTGCTAGCTATAACGCAGGAAGCAGT
GTGAATATAACTCCCCCCACAAGACAAGTGCATCCTAGACTTGGATTTGATGTTAGAGGA
TCAGGTTCCGACAGCATTCCTGTACCGAATTTGTTGCCGACTGCAGAGGGTTCACACAGG
GATTTCCGACTGAGAATAAGTCCTTTAAGTATACAAGAACCAATGACGCCAATATTTTCT
TCTGGTGATACATTCAGGCAGCCTGTTGTTTCATCTTTGCAGCAGTCATCAAGACTTCTT
CCAACTGATCATTCTCTTGACTCAAGCCCAACACCAGGGGTAGATAATGCAACTCCTCGA
AACCCAAATCTCATAATTCATGTTCCAACTTTGCCGCGAAATCTGCCACCATTTAGGTGG
AATGGAGGTTCCGGCTCAAGAACTTCTAATTCATCAAGTTCTAATGTATCTGGGGATAGA
CAAGCCATACCAGATGAGGGGCATCAGTCAAGAAGCATGACTAGAAATCTATCAGATCAT
CCTATGTTTGTTACTCCGTCTGAGTTGAGAACTTTGGTTAGAAATTCAACAAATCAAGGT
TTAAGCAGTGGAAATATAAATGTCCCTGTAAGTGGTGCTTCTACATCTCATGCCGGCTCA
AGTTCTGGTGCCAGTGCCGGCTCAAGTTCTGGTGCCAATGCATTGTCTGCTTCCACTTAC
GTCCCTCATCCCAACACCTCTTCACGATACCCACGGAGATTGTCCGAACTTGTTCGTCGG
TCATTAATATCATCCCTCGCTGCTGAATCTGGAGGCCAGGGCAATCAGTCATCACTTTCT
TCGGGACTTCCTACATCTCCAGAACAAATGCTACTTTCCTCTGGAGTAGCTAATCAGGGG
CACTTCCGTTCATATCCTAGGTCAGTGCCATGGTTGGAGAGACAAGATGCCGATTTGCTT
GGAATCCCCCATTCCTTGCGGACTTTAGCTGCTGCCACCGAGGGAAGAAGCAGGCTTGTC
GTGTCTGAGATTCGAAATGTCTTGGATCTCATGCGTAGGGGTGAGAACTTGCGATTTGAG
GATGTTATGATCCTTGATCAATCAGTAGTTTCTGGAATAGCTGATATGCACGACCGGCAT
AGGGGCATGCGGCTCGATGTTGATAACATGTCGTATGAGGAATTACTAGCTTTGGAAGAG
CGCATTGGTTACGTAAGCACAGGTTTGAATGAAGAAACTATATCAAACCGTCTGAAACGA
CGGAAGTACTCTGAAGCACCGGGATCTGAGACAGAGGCAGAACCATGTTGTGTTTGTCAG
GAAGAATACAACGAGGGAGAAGATCTCGGTACGCTCGAATGCGGCCATGATTTTCATGCC
GGTTGCATTAAACAATGGTTGATGCAGAAGAACTTGTGCCCCATTTGTAAAACAACGGGT
CTGAATAAATGA
>EDWA@DN2552_c0_g2_i5
ATGCAGGGCCAAAGGGGCACTGTTGGTTCTTTGCCTGAAACCTTATTAGACCATGGATCT
TCATCAAGTAATGCTGCTATAGAACAGCAGGTATGTTGGAACAATATCCGAAATCCCATT
GAAAGCAGATTGCCTGATTGCTTGCTTTCAACTAATGACATGAATATTGGACATGGGAAC
TCTATTGTTCGAGAGCAGCAGGAGCTGGGTCGATGGAGCTTGGGAGGGCCTAGCTCAAGT
GGCACCCAGAGTGAGGTAAGCCATAATGAGTGGAAAACAAATCATTGGTGGCCATCTTCC
ATGAGTGCTCCTGGAAGTGCTGGTCCTAGGTTAGAAGAGCGGCAGTATGAACAAAATGCT
CTATTTGGCCAAAGTTCCCATTCTAGTACAGTTCCCCATGATATCAACTTAAATGCAAGC
TTAATGGATAATGATGATGATAACTGTCAAGTTATAGAACAGTCTAATTTATATAAGCCT
AGTGGATCTGAGAATGAGCGGATGTCAACTATTGCTGGTCCTGAAGCTTTTATGCATTCC
TCTGGAAGTGGTGGGTATGTTCTGGGTAATGATGATAGCAGACCTGGTTGCCCGTATGAG
GGCCGGCGTGCGTCCTGCAAAAGAAAGGCTCTTGAAGTACATGTTGGGCAGTCCTCATTG
AGTGGAAGTTCTAACAACTTTCATCGAGCTGAAAGTAGTTCATGTCGTGGAGTTCCTTCT
AGTGATATTGTTGGAAGCAGTGTGAATATATCTGCCCCTTCAGGACAGATTCACCCTAGA
CTTGGATTGGATGTAAGAGGATCAGCTTCTGGCAGCATTCATGAACAAATTGTTTTACCA
ACTGCAGAGGGCACATACAGGAATTTTCGCCGGAGAATAAATCCTTCAAGTATGCAAGAA
CCTATTTCTCCTCCAATGTTTTCTACAGGTGATGCAGCCAGGCAGTCTTTTGTTTTGTCT
TCTCGGCAGTCATCAGGACCTATTCCAACTGATCATTCTCTGGACTTAAACCCAAATGTT
GTAAATCATGTTCCAAATTTGCCACAAAATGTGCAACCATTTAGGTGGAATGGAGGTTCT
GGTTCGAGAATTGGCGGTTCATCAAGTTCTAACTTATCTGGGGATAGAGATACTGTCCCA
TGTGAGGGGAATCAATCAAGAAGCATGTCTAGAAACCTATTAGACCATCCAATGTTTGTT
CGTGCACCGGAGCTGAGAACTATGGTTAGAAATCCAACAAATCGAAGTTTAGGCACCGTA
AATACAAGTGTTCCTGGAAATGTAGCTTCTACATATCGTGGTGGCTCAAGTTCTGGTACC
AATGCATCATCTGCTCCCACATGGGTTCCTCATCCCAACTCCTCATCCCAATACCCACGG
AGATTGTCTGAACTTGTTCGTCAATCATTGATGTCGTCCCCTGGTGCTGAACATGGAGGC
CATGTCAATCATTCTCCTCTTGCTTCAGGACTTCCTACTTCTCCACAAGAGATGCTGCTT
TCGTCTGGTGTAGCTAATCAGGGCCACCGTCGTCAATACCCTAGGCCAGTGTCATGGTTG
GAAAGACAAGATGCTGGTTTGGTCGGAATTCCCCATTCATTGAGAACTTTAGCTGCTGCA
TCTGAAGGCAGAAGCAGGCTTCTTGCGTCTGAGATTCGCCATGTCTTGGATCTCATGCGT
AGAGGCCAGCCCTTGCGTTTTGAGGATGTTATGATCCTTGATCAATCTGTATTTTTTGGG
GTTGCTGATATTCATGACCGGCATAGGGATATGCGGCTCGATGTTGATAACATGTCATAT
GAGGAGTTATTGGCTCTGGAAGAGCGCATTGGTAATGTAAGCACGGGGTTGAGTGAAGAA
ACTATATTAAACAATTTGAAGCAACGAAAGTACTCTAGTACATCTGGAGCTCAATTAGAG
GCAGAACCATGTTGTATTTGCCAGGAAGAATATAATGATGAAGAAAACCTCGGGACACTG
GAGTGTGGCCACAACTTCCATGCTGATTGCATTAAACAATGGTTGATGCAAAAGAACTTG
TGCCCTATTTGCAAAACAACGGGTCTGACTAAATGA
>EDWA@DN25530_c0_g1_i1
TCTGTTCGAATCTTGCCGTCGATCGATGAAAATTCGGTTCTTTCCTTGTCCCATTTGCTT
GTTAGTTGCCCGCCGTGGTGGAACTCGAACGAACATCGAGTTGCTCAGTTGATACCACGG
GATACAGGCTTGAAGAAAGTGGAAGCTCCCTCACAACACTATCATGATACAAAGCATTCT
GTTCTTCAATCGCCGGAGCATGAGCCAACACCGGCTCGAGCGATTAATCGATTTCATCGC
GGAGCGAGTGGAGATGAAAGTTGTGGGAAAGACATTGAGGGTCACATGAATTCGGTTTTC
TTGCTTAGCAATCACAACACATTGCTAAGCCCTTTCTATCCAAACTATAACCATTCAACG
GCTTTTTCTCAATATCCTTGTGTCGATGCTTGCTTC
>EDWA@DN25531_c0_g3_i1
AAAGGTAAGTTGAGTCCGAGATTCATTGGTCCGTATGAGATAATTGAACGAGTTGGTCCC
ATTGCTTATAGATTGAGATTACCATCTGAGCTAGAGAAGATTCATGATGTATTCCATGTG
TCGATGCTTAGGAGGTACAGATCGGATCCGTCCCATGTTATGCCAGTGGAAGAAATAGAG
TTAAATCCGGACTTGTCTTACAACGAGGAACCAGTTGAGATACTTGCTGCTGATAGCAAG
GTATTGCGTGGCAAGACTATAGACTTGGTCAAGGTATTTTGGAGACATAGAGGTGTGGAG
GAGGCCACATGGGAGAGGAAAGCTGACATGCTTGAGCAGTTTCCGTATTTGTTTTCGTCA
GGT
>EDWA@DN25531_c0_g3_i3
GTGATGAGATTTGGGAGAAAGGGCAAGTTGAGCCCAAGGTACATAGGGCCTTATGAGATA
GTTGAGAGAATTGGTCCGGTTGCGTATAGATTGAAACTCCCAGTTGAGCTGGAGAAGATT
CATGATGTATTTCATGTGTCGATGCTTAGGAGGTATAGATCAGATCCGTCCCATGTTATG
CTAGTGGAAGAAATAGAGTTAAATCCGGACTTGTCTTACAACGAGGAACCAGTTGAGATA
CTTGCTGCTGATAGCAAGGTATTGCGTGGCAAGACTATAGACTTGGTCAAGGTATTTTGG
AGACATAGAGGTGTGGAGGAGGCCACATGGGAGAGGAAAGCTGACATGCTTGAGCAGTTT
CCGTATTTGTTTTCGTCAGGT
>EDWA@DN25531_c0_g4_i3
AGATTGAATTTCTGCACTTCGTATCATTCTCAGATCGATGGTCAGTTGGAGAGAGTTATA
CAAGTGTTGGAAGACATGTTGAGATATTGTATTATTGAATTTCAGGGTTTATGGGAGAAG
CATCTACCGTTAGTAGAGTTTGCGTATAACAACAATTTTCAGTCAAGTATTCAGATGGCT
CCATATGAGGCATTGTATGGTAGGAAGTGTAGAACTCCGATTTGTTGGGCCGAAGCCGGA
AAGAAGCTTCTATCGATGCCTGATTTGCTTAAGGGCACCACCGAGAAGGTAAAGTTGATA
TGCGATCGTTTGAAGGCAGCTTAA
>EDWA@DN25535_c0_g1_i1
CCGATCTCCGGTTTCAGGTTTCACCCGACCGACGAAGAGCTTGTCGCTTACTATCTCGAC
AGGAAAATCAGCGGTCGTACGATCGAGCTTGAGATTATCCCAGAAGTTGATCTCTACAAA
TGTGAGCCTTGGGATTTACCAGATAAGTCGTTCCTGCCGAGCAAAGACATGGAGTGGTAC
TTCTACAGCCCAAGGGACAAGAAATACCCGAACGGGTCGAGAACCAACAGGGCGACGCGC
GGCGGGTACTGGAAAGCAACGGGGAAGGACAGGACGGTGCAGACGTCGGGGTCTCAGAAG
AGGGCGGTGGTTGGAATGAAGAAGACTTTGGTTTATTACAGAGGTAGGGCTCCCCACGGC
ATCAGAACTAATTGGGTCATGCATGAATATCGCTTACTCCACTCCGCTTCTCCCACTGCT
CCATCCAGTTTAAAGGACTCGTATTCTTTATGCCGCATCTTCAAGAAGAACATACAAATT
CCCAAAACAAAAGAAGCAGCAGCTGTGGAGAACAATCAGTCATTTGGTGATGAAATTTCA
AGAGATGTACAAGTTGAAGTTGGCACTTCTTCATCCGATGTCACTCAAGGAACTCCCAAT
GAAACCGGCATGGCTGATGAATACCAAGCTCCATTCACCTCGGACGAGGCCAATAGTTCG
GCTGATTTGAGTTCTCTCGGCCCCGATTTCTCCTCCGACTTAATTCAGGAAATGCAGATT
CCAGGCTACACAAATCTTCATTACCAAGTTCCATATCCACCATTGGAGCTAGAAGATTTC
CCGCAGATAAATATTATATCGGAGACGAAGGCGTCCAAGGCCGAGATAATCGACGAGTAC
ATGATGCATGACGACAAG
>EDWA@DN25535_c0_g1_i2
CCGATCTCCGGTTTCAGGTTTCACCCGACCGACGAAGAGCTTGTCGCTTACTATCTCGAC
AGGAAAATCAGCGGTCGTACGATCGAGCTTGAGATTATCCCAGAAGTTGATCTCTACAAA
TGTGAGCCTTGGGATTTACCAGATAAGTCGTTCCTGCCGAGCAAAGACATGGAGTGGTAC
TTCTACAGCCCAAGGGACAAGAAATACCCGAACGGGTCGAGAACCAACAGGGCAACGCGC
GGCGGATACTGGAAAGCCACGGGGAAGGATAGGGCGGTGCAGACGTCGGGGTTTCAGAAG
AGGGCGGCGGTTGGTATGAAGAAGACTTTGGTTTATTACAGAGGTAGGGCTCCCCACGGC
ATCAGAACTAATTGGGTCATGCATGAATATCGCTTACTCCACTCCGCTTCTCCCACTGCT
CCATCCAGTTTAAAGGACTCGTATTCTTTATGTCGCATCTTCAAGAAAAACATACAAATT
CCTAAAACAAAAGCAGCAGCTGAG
>EDWA@DN2553_c0_g1_i11
ATGCTGACAGTTAGTGCTGAAGGTAGAGCACCACCAAGGATAGGAAATATTGGACACTTG
ACACGCATATCTAATAAACTTGTTCAGCTTGGAAATAGCAATGGTGAAATTCAGGCATAT
CTGCAGGAAAACTGTGAATGGACTGATTGGCACACAGATGTCCTCTCGAAGCGTAATGCT
GCAGAAAATGTCTTCCAGTGGGCTTGCGGGAGGCCAACTGCTCTACATGACCGGAACAGA
GATAGTGATGATGATGATTACCAAGATAGGGATTATGATGTTGCAGCCTTGGCGAATAAC
TTAAGCCAGGGATTTAGATATGGCATTTACAGTAATGATGATATAGAACAGGTACATGGC
TCAGTTGAAAGAGATGATGAGGATGTTTACTTTGATGATGAATCTGCTGAGGTTGTAATA
TCTTCTCTGCGCCTAGGAGACGATCAAGAAAGCGGTTCTCTTTTTACAAATTCCAACTGG
TTTGCGTTAGAAGACGACAGAGTTTCCAATGAATGCTCGACTGGTGCTATGGCTTCTGCA
TTGCTTAATGCTGAGGGAGCTGCTGTTGTCAACGGTGAAGGTGAATATGATGACGTTGTT
GTTGGTGAAGATGATGAGTTAGATGATACCGCAACATCTTCCCAGGTTTCTGAAGGAAAA
GTAGTAGATCAGTCCAGTGATCTGTCTAAAGACTCTAAAGAAGCTGGACCCAGTGCAAAT
GATAAACCTCCTGCATGGGTTGAATGGAGAGAGACCCCAGGTTCCAATGAAGAATGTGCT
ATTGTCCCAAATGGTGAAGTGCAAATGAAACTGTGCGATAGTAACCCAGATGGCATTACT
GAACCCTCTTCATCATCTTCTGTTAATACAAGTGAAATTGCTTTGGAGGCATCTCCACAA
GCAACAAACAAAAACCTCGGCTCAAACCCCCTCCAGCCATCTGTAAGTCCCCTTGTTACC
AAGGACGAGACAACTATAGGAACTGAGTCTGCTTCTGAGGTGATCAAAGATGTTGAAGAA
CTTGCCAAGGCAACAACGAACTAA
>EDWA@DN2553_c0_g1_i2
ATGCTGACAGTTAGTGCTGAAGGTAGAGCACCACCAAGGATAGGAAATATTGGACACTTG
ACACGCATATCTAATAAACTTGTTCAGCTTGGAAATAGCAATGGTGAAATTCAGGCATAT
CTGCAGGAAAACTGTGAATGGACTGATTGGCACACAGATGTCCTCTCGAAGCGTAATGCT
GCAGAAAATGTCTTCCAGTGGGCTTGCGGGAGGCCAACTGCTCTACATGACCGGAACAGA
GATAGTGATGATGATGATTACCAAGATAGGGATTATGATGTTGCAGCCTTGGCGAATAAC
TTAAGCCAGGGATTTAGATATGGCATTTACAGTAACGATGATATGGATCAGGTACATGGC
TCACTTGAAAGAGATGATGAGGATGTTTACTTTGATGATGAATCTGCTGAGGTTGTAATA
TCTTCTCTGCGCCTAGGAGACGATCAAGAAAGCGGTTCTCTTTTTACAAATTCCAACTGG
TTTGCCTTTGAAGATGATAGAGTTTCCGATGAATGCTCAACTGGTGCTATGGTGTCTGCA
TTGCCTAATGCTGAACGAGTTGCTGTAGTCAACGGTGAAGGTGAAGATGATGACATTGGT
GGTGGTGGAGATGATGATTTAGATGATACCGCGACATCTTCTCAGGTTTGTGAAGGGAAA
ATAGTGGATCTGTCTAAAGACTCTAAAGAAGCTGGACCCAGTGGAAATGATAAACCACCC
GCATGGGTTGAATGGAGAGAGACACCAGGCTCCAATGAAGCATCTGCTATTGTCCCAAAT
GGTGAAGTGCAAATGAAACTGGTCGATAGTAACCCAGATTGTACTACTGAGCCCTCTTCA
TCATCCTCTGTTAATGCAAGTGAAACTGCTTTGGAGACATCTCCACACTCAACAAACGAG
AACCTCAGATCAAACCCCCTTGAACCATCTGCAAGTCCTCTTGTTACTAAGGATGAGACA
ATTTCAGGAACTGAGTCTGCCCCTGAGATTACCAAAGATGTTGAAGATCCGGCCAAGGAA
ACAAAGAACTAA
>EDWA@DN2553_c0_g1_i3
ATGCTGACAGTTAGTGCTGAAGGTAGAGCACCACCAAGGATAGGAAATATTGGACACTTG
ACACGCATATCTAATAAACTTGTTCAGCTTGGAAATAGCAATGGTGAAATTCAGGCATAT
CTGCAGGAAAACAGTGAATGGATCGATTGGCAGAAGAATGTTCTATCAAAGCGTAATGCT
ATTGAAAATGTTTACCAGTGGGCTTGTGGGAGGCCTACTACATTACAAGACAGGAGAGAT
AGTGATGATGATTACCAAGATAGGGATTATGATGTTACAGCCTTGGCAAATAACTTAAGC
CAGGGATTTCGATATGGCATTTATAGTAATGATGATACAGATGAGGTACATGGCTCACTT
GAGCGAGATGATGAGGATGTTTACTTTGATGATGAATCTGCTGAGGTTGTAATATCTTCT
CTGCGCCTAGGAGACGATCAAGAAAGCGGTTCTCTTTTTACAAATTCCAACTGGTTTGCG
TTTGAAGATGACAGGGTTTCTGATGAACATTCAACTGGTGTTTTGCCTTCTCCATCACCT
AATACTGAGGGAGCTGGTGTTGTCAATAGTGATGGTGAAGATGATAAGAAGGCTGTCGGC
AAAGACGATGACTTAGATGATACGGCAACATCTTCTCAGATTCCTGATGCCAAATTAGAA
GTTAACTCTGCTGACCTGTCGGACAACTCTAGGGAAGCTGGACCCAATGCAAGTGATAAA
ACACCTGATTGGGTTGAATGGAGAGAAACCTCAGATGGCATCGGAACATCTGTTTCTGAT
GAACCTCCCACTGTACGAAATGGTGAACTGCAGGTGAAACTGGAGGATAAAGGCAGTGGT
CATGACCCTCCATCATCATTGTCAGACAATACAAGTGAAACCGCCTTGGAGGCATCTTCG
AAACCGAAAAACGAAAACCCGGGTTCAAACCCCCCTAAGCCATTAGTGTCTGGTGATGAC
AATCCAAGTCCTCCTGTTATTGAGGATGATGAGACAGCCCCTGGAACAGGGTCTGCCTCT
GAGGTTGCCAAAGATGCTAAAAATGAGACAGCAGGAAAGGAGACGGGGAACTAA
>EDWA@DN2553_c0_g1_i9
ATTTCTGTCTTGCTGACAATTGGTAGTGAAGCTGCTGAAAAGGAATTGATTCGACTGGGT
GCTGTGCAAAGGATTTTGAACTTGTTCTTTGAGTATCCATACAACAATTTCTTACATCAT
CATGTGGAGAACATAATATTGTCGTGTTTAGAGAGCAAAAATGTTCTACTTGTTGAAAAC
CTTCTTCGTGAATGTAACCTGTTGGGAAAAATACTTGAAGCCGAAAAGAATTGCATGTTA
GCTTCTGATCCAAATATGCCAACCGTTAGTGCTGAAGGTAGAGCGCCACCGAAGATAGGG
AATATTGGACACTTGACCCGTATATCTAATAAACTTGTTCAGCTTGGAAATAGCAATGGT
GAAATTCAGGCATATCTGCAGGAAAACAGTGAATGGATCGATTGGCAGAAGAATGTTCTA
TCAAAGCGTAATGCTATTGAAAATGTTTACCAGTGGGCTTGTGGGAGGCCTACTACATTA
CAAGACAGGAGAGATAGTGATGATGATTACCAAGATAGGGATTATGATGTTACAGCCTTG
GCAAATAACTTAAGCCAGGGATTTCGATATGGCATTTATAGTAATGATGATACAGATGAG
GTACATGGCTCACTTGAGCGAGATGATGAGGATGTTTACTTTGATGATGAATCTGCTGAG
GTTGTAATATCTTCTTTACGCCTAGGTGACGACCAAGAAAGTGGTTCTTTTACAAATTCC
AACTGGTTTGCGTTTGAAGATGACAGAGTTTCCGAAGAACATTCAACTGGTGCTTTGCCT
TCTGCATCACCTAATACTGATGGAGCTGGTGTTGTCAACGGTGATGGTGAAGATGATAAG
AAGGTTGTTGGCAAAGACGATGACTTAAATGATACGGCAACATCTTCTCAGGTACCTGAT
GCAAAATTAGAAGTTAACTCTGTTGATCTGTCTGACAACTCTAAGGGAGCTGGACCCGAT
GCAAATGATAAACCACCTGCCTGGGTTGAATGGAGAGAAACCCCAGATGGCACTGGAGCA
TCCGTTTCCGATGAATCTGCTACTGTACAAAATGGTGAACTGCAAGTGAAGCTGGAGGAT
AAAGGCAGTGGTCATGACTCAGATGGTATTACCAAACCTTCTCCATCATCATCCTCGGAC
AATACAAGCGAAACCGCCTTGGAACCATCTTTGAAACCGAACAATGAAAACCTTGGTTCA
AACCCCCCTAAGCCATTAGTGTCTGGTGATGGCAATCCAAGTCCACCTGTTATCGAGGGT
GATGAGACAGCCTCCGGAACAGAGTCTGCCTCTGAGGTGAGACAGTGA
>EDWA@DN2553_c1_g1_i1
AATAGTGAATGGAATGAATGGCAAGCTAATGTTCTCCAAGAGCGTAATGCAGTTGAAAAT
GTTTATCGATGGGCTTGTGGCCGCCCAACAACATTGCAGGACAGAACAAGGGATAGTGAC
GAAGATGATCTTCATGATAGAGATTATGATGTCGCCGCTTTAGCAAATAACCTAAGCCAG
GCTTTCGGATACAGAATTCATGGGAATGATGATAATGAAGAAAATGGTGTTCTTGATCGA
GATGATGAGGATGTATACTTTGATGATGAATCTGCTGAGTGTCCAATATTCCCTATCTTC
>EDWA@DN2553_c3_g1_i1
ATGTTTTGGCGTATGACTGGACTGTCATCTGCGTCTCCTATTGATACAATTCTAGATAAG
GATAATTATACATTGGAGGAACTTCTTGATGATGATGAAATTATTCAGGAATGCAAATCC
CTCAATGGGCGGCTTATAAACTTTTTGCGGGAGAAGGCTCAGGTTGAACAACTTATTCAT
TATATTGTTGTTGAACCTCCGGAGAATGCTGATAAGAAGCAAATTTTCAAGTTTCCTTCA
ATTGCATGTGAGATATTTACATGTGAGGTTGATATCATACTAAAAACATTAGTTGAAGAT
GAGGGATTAATGAATTTGCTATTTTCGTTTTTGAATAAAAATCACTCTCATAGCACCCAG
CTGGCAGGGTATTTCAGCAGGGTGGTCATTTGTCTGCTGTTGCGGAAGACATCGACATTC
ATGCAGTATATTAAGGGTCATCAGGAAATTGTTGAGATGCTAGTTGACCTGATTGGCATA
ACTTCCATAATGGAGGTTTTAATACGTCTAATTGGTGCTGATGAGCATATGTACACTAAC
TACATGGAGTCAATGCAATGGATAGAG
>EDWA@DN25541_c0_g1_i1
ATGGCGATGATCCCCAGTTTCTTCGGCAACCCAAGGAGCAGCATCTTCGATCCCTTCTCT
CTCGATGTTTGGAATCCATTCAAGGACTTCCCTTTACCCTCTTCACTCACCACCCAAACC
TCCGATGCTTCTGCATTCGTCAACGCCCGAGTCGACTGGAAGGAGACCCCTGAAGCTCAC
GTCTTCAAGGCTGATCTTCCTGGTCTCAAGAAAGAAGAAGTGAAAGTGGAGGTTGAGGAA
GACAGAGTACTCCAAATCAGCGGAAAGAGGAATGTGGAGAAGGAAGACAAGAATGATACT
TGGCATCGGGTTGAACGCAGCAGTGGCAAGTTTACGAGGAGATTCCGGTTGCCTGACAAC
GTCAAAATGGATCAAGTTAAAGCTTCCATGGAAAATGGGGTTCTCACTGTTACCGTTCCC
AAGGTGGAAGTGAAGAAACCTGACGTCAAAGCCATTGAAATTTCTGGTTAA
>EDWA@DN25541_c0_g2_i1
ATGGCGATGATCCCAAGTTTCTTCGGCAACCGAGGGAGCAGCGTCTTCGATCCTTTCTCA
CTCGATGTCTGGGATCCATTCAAGGATTTCCCTTTCTCTTCTTCACTTACGACACGTTCC
CCTGAAACCTCTGCTTTTGTCAACACCCGCATCGACTGGAAGGAAACCCCAGAAGCTCAC
GTCTTTAAGGCTGATCTTCCGGGGCTTAAGAAAGAAGAAGTGAAAGTCGAGGTTGAAGAT
GACAGAGTGCTTCAAATCAGCGGCGAGAGGAAAATAGAAAAGGAAGACAAGAATGATACT
TGGCACCGTGTGGAGCGGAGCAGTGGGAAGTTTTCGAGGAGGTTCAGGTTACCGGAGAAT
GTGAAGATGGATCAAATTAAGGCTTCCATGGAGAATGGGGTTCTTACCGTTACTGTTCCT
AAAGTGGAAGTGAAGAAGCCTGATGTCAAAGCTATCGACATTTCTGGTTAA
>EDWA@DN25545_c0_g1_i1
ACCACACTGCGAATGCTCCTCACCCGAACCGGTAGTCGCAAATCATCCAACACTCGGGAA
ATGCCGTTTCCGAAGAGTTTCATCGGCATTTCAGCTGAGAAAAAGAAGGGCGACGGACAC
ACTTTGAAGGATTTATTTGTATCGTCTCCGTCGCTAGAAGAAGGAAACGACGACGACTGT
AAAATCGCTAAGGAGGAATTTGGCGGAAAGAGTGAAGTAGTTATAGCGACGAAAGTGGGT
GGTGTTAACGGACTGGGATCGCCTCGGCCGGGTTGGATCGGGTTCAGACATAGAACGCTG
TTGAGGAAGGCTTGGCGCCCCATGCTTCAGACCATCCACGAGTAA
>EDWA@DN25545_c1_g1_i1
ATGACGACGCTGCAGAAATTCAAGCTATTAGCAACGCAATGCGGCGTCACCCAAAGCCCA
ACGAGAAGTCCAAGGACGAGTCCCCTCGTCAATTTCCGTCGCCCCAAAACCACACTGCGA
ATGCTCCTCACCAGAACCGGTAGCCGGAAATCATCAAACGCTCGGGAGATGCAGTATCCG
CAGAGTTTCATCGGCATTTCAGCCGAGAAAAAGAAGTGCGGCGACGGTCACACTTTGAAG
GACTTATTCGTATCATCTCCGTCGCCGGAAGAAGGAGATGATGGTGGGAAGGAATGTAGA
ATGGTGAAGGATACATTTGGCGGAAAGGGTGAAGTAGCTTTAGCTACGAAAGTCGGTGGT
GTTGATGGACTGGGATCGCCTAGGCCGGGTTGGATCGGATTCCGGCACCGGATGCTCTTG
AGGAAGGCTTGGCGTCCCATGCTTCAGACCATCCATGAGTAA
>EDWA@DN25547_c0_g1_i1
ATGGGTTGGCTCTTGGGAAATGGCACACCAATTGCTTCAGCGTTTTTGAAAACTCTGATG
GGAATGTTATCCACCAAAAAACTGACAAAACAAAACGCCAACAAAAACACATGTAATGTT
ACTATTAAGGTAAACGACATGTTACAAGACATTATTGGTGGCTTTGGGGTGCTCTTACAT
TATGTGTTGGGGCTTCCAAATGATGGAATAGGTGTGGAAGTTTCTTGTGGGGTCGAACCA
GAGATAGAACTGTTGTTCTCTGTTCCCTTTGCCTTGTGTGAAGACATTGGTGTGCAATAT
GTAGGGGTCACCACTAAGATTCCCCAAGAATTCAAAGTCGATCTCATCATGGGTTGGCCC
TTGAGAAGACAACTGCAAACAAACAAAAAAACCAATATTTAA
>EDWA@DN25547_c0_g1_i3
ATGGCTTGTCTGGCCATGAACTCGTTGGTGTTTGTTGCCTACGGTGGTGACTTTTACCAG
GACTTCGATTTAACCTGGGGTGACAGAAGGGGTAAGATTTTCAACGGTGGCAAGCTCTTG
TCTTTGTCCTTGGACAGGGTTTCGGGGTCGGGTTTTCAATCAAAGAAAGAGTATTTGTTC
GGGAGAATCGATATGCAACTCAAGCTCGTAGCCGGTAATTCGGCAGGCACAGTCACTGCT
TATTACCTGTCTTCTCAAGGGGCAAGCCATGATGAGATTGACTTTGAATTCTTGGGGAAT
CTTAGTGGTGACCCCTACATATTGCACACCAATGTCTTCACACAAGGCAAAGGAAACAGA
GAACAACAATTCTATCTCTGGTTCGACCCCATAAGAAACTTCCACACCTATTCCATCATT
TGGAAGCCACAACACATCATATTCTTGGTGGATAACATTCCCATCAGAGTGTTCAAAAAC
GCTGAAGCAATCGGTGTGCCATTCCCCAAGAGCCAACCCATGCGGATTTACTCCAGCCTG
TGGAACGCCGACGACTGGGCCACGAGGGGAGGGTTGGTGAAAACCGATTGGACAAAGGCA
CCCTTCACGGCGTACTATAGGAACTTCAATGCCAATGCTTGTGTTTGGTCCGGGACCGGT
TCTTCTTGTGCCAAGATGAACTCGGTTTCGGACGGTGCGTGGGAAACCAACGGGCTAGAT
GCCCCCGGAAGACGAAGATTGAGATGGGTTCAAAAATATTTCATGATTTACAACTACTGC
ACCGATTTGAAGCGTTTCCCGCAAGGCGTTCCGCCAGAGTGTAAACGGAGGTTCTGA
>EDWA@DN2554_c0_g1_i1
ATGGCGGACTCGGACAATGAATCGGGGGGAGGGAACGCCCACAACGAAGCATCGGCGCGT
GAACAAGACAGGTTCTTGCCGATCGCCAACGTGAGCAGGATTATGAAAAAGGCGCTGCCG
GCGAACGCGAAGATCTCCAAAGACGCTAAAGAAACAGTCCAGGAATGCGTATCTGAGTTC
ATAAGTTTCATCACCGGGGAAGCTTCCGATAAGTGCCAGCGAGAAAAGAGAAAGACAATT
AACGGGGATGATCTGCTTTGGGCCATGACGACGCTCGGGTTCGAGGAATACGTGGAGCCC
CTGAAGATATATTTGCAGAAGTACAGGGAGATGGAGGGCGAGAAGAGCAACATGGGAAGG
GGAGAGAAAGATGGCGCCAGCGGCGGTTCATCTGGCGGTGCAGGTGGCAGCGGCGGCGGC
GGCGGCGGAGGGGGTGGAGTTGGTACGGGTGGCGGTGGATTTAATGGAGGAGGGATGTAC
GGGGGGATGATGATGATGGGTCATCACCAAGGTCAGATGTACGGCTCGGGTGGGTACCAT
CATCAGATGAGCATGGAGAAACGAGGCGTGGCAGCCGCCGGTAGTGAAGAAGCAAGAGGT
GGAGCTGCTGTGAGGTGA
>EDWA@DN2554_c0_g2_i2
ATGGAAGGAGATCTGAACCAGAAGCTGCTAACAGAAGGTGAGGAAGATGTTAAGTTTAGA
CAGAAACTATGGAGGGAGTTAAAGAAGATGTGGATTGTTGCTGGGCCTGCAATTTTCACC
AGGTTTTCAACCTTTGGTGTCACTATAATCAGCCAAGCTTTTATTGGTCACATTGGTCCT
ACCGAGCTCGCTGCCTATTCACTTTCTTTAACTGTCCTTTTGAGGTTCGGCAATGGCGTT
CTGCTTGGTATGGCCAGTGCATTGGAAACACTTTGTGGTCAAGCATATGGAGCAAAACAA
TACCATATGCTTGGGATATACCTTCAAAGATCGTGGATAGTTTTGTTCGTAACTGGCTTA
TGTCTTCTTCCGTTATACATCTTCGCTACCCCGCTTCTAATTGCTTTAGGCCAGGATGAA
GAGATAGCAGCAGTGGCTGGATATATCGGTCGTTTTTTCGTCTTCGTGGTGCTTTCGTTC
ATCGTATCATTTACTTGCCAAATGTTCCTGCAAGCACAGAGCAAGAATATGATTATTGCA
TACTTAGCAGCATTCTCTATTGGAATCCACATCTTTCTTTCATGGCTTTTGATTGTGAAG
CTCAAGTACGGGCTCGCCGGGGCTATGGTATCCACGGTTTTGGCCTATTGGATACCAAAT
ATAGGTCAACTCCTGTTTGTTACATGTGGAGGCTGTAAAGATACATGGAAGGGTTTCACA
ATGTTAGCTTTCAAGGATCTATTGCCTGTTGTAAAGCTGTCTTTGTCATCTGGTGCTATG
CTTTGTCTTGAGCTCTGGTACAACACAATCTTGGTTCTTCTAACCGGAAACATGCAAAAT
GCTGAGATTGCAATCGATGCTCTTGCCATTTGTCTCAACATTAATGGATGGGAGATGATG
ATATCACTTGGTTTCTTAGCTGCTGCAAGTGTTAGGGTGTCAAATGAGCTTGGAAGAGGA
AGCTCCAAAGGTGCCAAGTTCTCGATTGTGACCACGACCCTTACATCGCTTTGCATTGGA
TCTGTGCTATTTGTGATATTCTTATTCCTTAGAGAACGTTTAGCATACATATTCACCGAA
AGCAAAGAAGTGGCCAGTGCAGTTGCAGATTTAAGTCCATTGTTGGCTTGCTCCATACTT
CTCAACAGTGTTCAACCTGTCCTCTCTGGTAACCTTTTCATGACCTTAATAATAGATTAC
ATGCAACTGAATCTGTTATTCGAGTGTGAGTATCGGGTACGAGTCCATGGAGAGTAA
>EDWA@DN2554_c1_g1_i4
ATGGAGAAGAGTCAGGGAAGTAGAACACTTGGTACCAGCAAAGCAGTCACAAATAGGAGA
AGATCAAACAGGGAAAGGAAAATAGCCTTATTGCAAGATGTTGATAAGCTAAAAAGGAAG
CTTAGACATGAAGAGAATGTACATAGAGCTTTGGAGAGAGCTTTTACCAGACCTTTAGGG
GCACTTCCTCGGCTTCCTCCTTATCTACCTCCATATACACTAGAGTTACTTGCTGAGGTA
GCTGTTTTGGAAGAGGAAGTTGTTAGGCTTGAAGAGCAAGTGGTGAGTTTTAGGCAAGGG
CTTTATCAAGAAGCTGTCTATGCAACTTCCAAAAGGACTGCGGAGAATTCGAATGAATCC
ACCATCGAGCAGTCTCCAGATCGAAGTACTAAACACCAGCGCTCCAAGTCTTTGTCTGTA
AACGAGATGAGTCCTGTACCAACCATTTCCAGGCCTCAACCATCTCTTTCCAGAAGTGTA
TCAAGCAGAAAGCTATTGCCTCCGGATACTAGTCATGATCGATCGGGACAGTGCTTTAGC
AGGCCGACAAATGGGAGACAAGCTTCCGCAAAATCCAATTCTGCTTCTGGAGATGTCAGA
GGAAAAGAAAACCAATCATTTGCCAATGCTTTGAAGGATAAACAATCTCCAGATAAGAAA
GTTACCAACATTGTGACTCCAGTAAAGAGACTTCCAATCAAGCTCGAAGCAATAAATAAA
TGTTTGGATCCTCTTAAGGTGCAGCTAGATGGTAGATTAGCAAACCAAGAAAGTGCACAA
GGAAGTCCTCCTAGTTCTTCGGACAATAAAATGTTGGAAGCCGACATTACACCGAACAAA
ATATCTGAGGATATTGTAAGGTGCTTATTTAGCATTTTTGCAAGGTTGAGCACCTTGAAA
GATAAAGTCGTGGAATCCTGTACTTCACCTAGAGAGAGTGAATTCCGAGACCCTTACGGT
ATATGTTCAGATATGAAAGATGGAGATATTGGCCCCTATAAACATCTTTGTGCAATTGAA
GCGAAAACAGTTGACCTTAACCGGACTACGAATGCTTTGTTTCTTATCAATAAACTAAAG
TTTCTACTCGGGAAGCTAGCCTCTGTCAATTTAGAGGGTCTCAACCACCAGCAGAAGCTT
GCATTTTGGATAAACACTTATAATTCCTGTATTATGAATGCAATACTGGAGCATGGGGTT
CCTGAGTTTCCTGAAACAGTTGTGGCACTAATGCAAAAGGCTACAATAACTGTGGGAGGA
CACTTGCTAAATGCAATAACCATTGAGCATTTTATATTAAGGCTGCCTTTCCATTTGAAA
TTTACCTGTCCTAAAGCAGCTAAAAATGACGAGGCGAAAGCCCGCCATATGTTTGGTCTT
GAGTGGTCCGAACCCTTGGTTACATTTGCTCTTGCATGTGGAAGCTGGTCATCTCCTGCT
GTGAGAGTATACACAGCGGATCACGTCGAAGAAGAGCTGGAAACAGCAAAGAGAGACTAC
CTGCATGCAGCAGTGGGGATGTCGAGAACAAACAAGCTAATAATTCCGAAGCTTCTGGAT
TGGTATCTGCTCGACTTCGCAAAGGATTTGGAATCGCTGCTGGACTGGGTATGTCTGCAG
CTGCCAAATGGAGTGAGGAATGAAGCAGTGAAATGCTTAGAGAGAAAAGGGAAAGAACCA
TTTTCACAGCTTGTGCAACTAATGCCTTATGATTTCAGTTTCAGACTGCTTTTGCACCGT
TGA
>EDWA@DN2554_c1_g2_i2
ATGAATACAAGAGTCCGCACAGCTCTTCAGTCCATGAAAGCTCCTTTAAATCATGACAGA
CACAACAATAAAAAGAAGAAGATGGAGAAGGTTCAGGGAAGTAGAACACTTGGTGCCAGC
AAAGCAGTGACAAATAGGAGAAGATCAAATAGGGAAAGGAAAATAGCCTTGTTACAAGAT
GTTGATAAGCTAAAGAGGATGCTTAGACATGAAGAGAATGTGCATAGAGCTTTGGAGAGA
GCTTTTACTAGACCTTTAGGTGCACTTCCTAGGCTTCCTCCTTACCTACCTCCATATACA
CTAGAGTTGCTTGCTGAGGTGGCTGTTTTGGAAGAGGAAGTTGTTTGGCTTGAAGAGCAA
GTAGTGAGTTTTAGGCAAGGCCTTTATCAAGAGGCTGTCTATGCATCTTCCAAGAGAAAT
GTGGAGAATTCGAATGAATTCACTGTCAAGCAGGCTCCGGCTCGAAGTACTAAACACCAG
CGCTCAAAGTCTTTGTCCGTAAACAAGACGAGTCCGGTACAAACCATTTCCAGGACTCAG
CCATCTCTTTCCAGAAGTGTTTCAAGCAGAAAGCTATTGCTTCCGAATACTATTCATGAT
CGATTCGGACAGTGCTTTAACAGGCAGACAAATGGGAGACAAGGTTCCACAAAATCCAAT
TCTGCTTCTGGAGATGTCAGAGGAAAAGAAAACCAATCATTTTTTAAGGATAAACAATCT
CCGGATAAGAAAGTTTCCAACATTGCCACTCCAGTAAAGAGACTTCCAACCAAGCTTGAA
TCAGCGGACAATTGTTTGGATCCTCTTAAGGTGCAGCTAGATAGTAGATTAGCAAACCAG
GAAAGTGCACACGGAAGCCCTTCCAGTTCTTCAGATGATAAAATGTCAGAAGCTGATTTT
ACACCAAACAAAATATCTGAGGAAATTGTAAGGTGCTTGTTTAGCATTCTTGCAAGGTTG
AGCACCTCAAAAGATAAGGTCGTAGAATCCAGGACTTTACCTACAGAAAGCGAATTCCAA
GACCCTTATGGTATTTGTTCAGATTCGAAAAGTAGAGATATTGGCCCCTATAAACATCTT
TGTGCAATTGAAGCGAATACAATTGACCTAAAGCGGAGTACAAACGCATTGTTTCTAATC
CATAAGCTAAAGTTTCTACTCGGGAAGCTAGCCTCTGTCAACTTAGATGGCCTCAGCCAC
CAGCAGAAGCTTGCATTTTGGATAAACACTTGTAATTCCTGTATGATGAATGCAATTTTG
GAGCATGGGGTTCCTGAGTTT
>EDWA@DN25551_c2_g1_i1
ATGGCTTCAATGAGCATGGCAGCGTCCCTCCTTCCGAGCTCGAGCTCCGCTTTGACTAGA
CTTGGTTCGAGACAGGCTCGCAGAGGCGCGGTCGTGGCTAAAGCAACCGGCGTCGATCAA
GGAGAGAAGGGCAGCATGGAAATGAAGCAAGAGAGCAGCAGCGGGAGGAGGGACTTGGTT
TTTGCAGCAGCAGCAGCAGCTGTTTGCAGTTTTGCAAATGTTGCAATGGGTGAAGAGCCT
AAACCTGGGACTCCGGAAGCTAAGAAAAAGTATGCTCCTATTTGTGTGACAATGCCTACT
GCTAAAATCTGTCGCAAGTGA
>EDWA@DN25557_c0_g1_i1
ATGGTGGCAGAAACTTGGATACTCAAAATGGGAAACCAGGTAAGTGCCAATCTCAAACAT
GCCCCTTCTTCCAAAACAAACAACAACCCAACACCCAAAAAACACCAAACTGTCGGTATC
TTGTCTTTCGAAGTTGCCAATGTCATGTCCAAAACAATCCATCTCCACAAATCCCTGTCT
GAAACCGAGATCTCCAAGCTCAAATCCGATATCCTAAACTCCCATGGCATTTCCAGTTTG
ATTTCCTCCGATGAGAATCACCTTCTCTCCCTTGCTTTATCTGAAAAGCTGGATGAGTTA
AAC
>EDWA@DN2555_c0_g1_i1
ATGGCAATGGCATCTACAGTAACAGCTCAACAAGTCCCATCTGGAATTACAACTCCCACT
GCCGATGTTGTGGGCAATGCCTTTGTTCATCAATACTACCATGTATTACACCAATCCCCT
GAGCTGGTTCACCGGTTTTACCATGATGTCAGCAAACTTGTTCGCCCTGAAGGAAATGGT
GTCACGAGTATCACATCAACCATGCAAGCTATCAATGACAAGATACTTTCACTTGGTTAC
GGTGAATTTACAGCTGAGATAACAACTGTAGATGCACAGGACTCTCACAATGGGGGAGTA
CTTGTTCTTGTGACTGGACATTTAACTGGAAAGGACAAAGTGAAGCAGAAATTCACTCAG
AGTTTCTTTTTGGCACCTCAAGACAAGGGTTATTTTGTTTTAAATGATGTATTTAGATTC
ATTGATGAAGCCAAACATGACAGTTGGAGCCAGGATCCAGTTAATAATACTGAAGCTTCT
CTTACTCCTGAACAGGATCCTTCTCCTGCTCCTGAGAATCACAATGTTGAGCAACTCTCT
GCATCGCCAGAAGAAGCTAATGAGCCAGAAACGTATAACTCTTCTGAGAATTCTGTTGAA
GAGGAGGAAGCTCCTGTGGCTGAGGTTGTGGATGAGATTCCTGATGATTCACAAATGGTT
GATGATTCTAATTCCAAAATTGAGGAAGTGCCAAAGAAATCATATGCGTCTATTGTGAAG
TTTATGAAAGAGAACGCTCTTCCTTCATCCACCCCTACACATTCCCCTGTGAAGACTGCA
GTCAAGAGCCATGAGCAACTAGGAACTGATGCGCCAGCCCCAGTGTCTGACATACAGACA
TCCAACATCAATATTACAGAAAATGGGAACAATCAAGATGCAGAAGCTGAGGGTCCCTCC
ATTTATGTCAAAGGTCTGCCCTTGAGTGCCACACCTAGCATGCTGGAAAATGAATTTAAG
AGGTTTGGACTTATTAAGAACGGCGGTATTCAAGTACGAAGTCAGAAGGGATTCTGTTTT
GGATTTGTGGAATTTGAAGTTGCAAGTTCAGCACAAAGTGCCATTGAGGCTTCACCTATT
AATATTGGCGGACGTAATGCAATTGTTGAAGAAAAGCGGTCTACCTCTCGTGGGAACAAA
GGAAGGTCTTCATCTGGTTCTGGGGCTGGATACAGAAATGACGGAGCAAGAGGGCGTGGA
AACTACAGTGGTGGTGGTGGTGGCAGGGGATATACCCGGGGTGAGTTTGGCAATAGGGCT
GAGTTTGGAAGCAGGAGCAATAATCGAGGAGGGTATTCCAACCGCAGAGGTGATGGATAT
CAAAGGGGTGACCACATGGGGAGTAACGGTGGCAACCGAATGAACCGCTCTGGTGGACCA
GCTGTTAGTGCAGCAGCCAAGAACATGGCACCAAGGGTATCTGCCCCTGCTTAA
>EDWA@DN2555_c0_g1_i2
ATGGCATCTACACAACAAGAAGTCCCTGCTGGAATTACAGCTCCTGGTCCCGATGTTGTT
GGGAATGCCTTTGTCCATCAATACTACCTCATCTTACATCAATCCCCTGAACTGGTTCAC
CGATTTTACCAAGATAGTAGTAAACTTGGTCGACCTGAAGAAAATGGTATCATGAGTATC
ACATCGACTATGCAAGCCATCAATGAGAAAATACTAGCACTTGGGTACGGAGAATTCACA
GCAGAGATAATAAGTATAGATGCACAGGACTCTCACGATGGAGGAGTACTTGTTCTTGTA
ACTGGGTATTTAACTGCAAAGGACAAACTGAAGCGGAAATTCACTCAAACTTTCTTTTTG
GCTCCTCAAGACAAGGGCTATTTTGTTTTAAATGATATATTTAGATACGTTGATGATGGA
AAGTTTGAAAGTGGGAGCCAGGATCCAGTTAATAATACTGAAACTTCTCTTGCTACTGAG
CAAGATTCTTCACCTGCTCTGGAGAATCACATTGATCAATTTGAACCGTTGCCAGAAGAA
GCTAATGGGCAAGTGTACAATCCATCTAAGGATGGGGATGGTTCTAATGAAGAAGAGGAA
GCATCAGTGGCCGAGGTTGTTGATGAGGTTGTTGATGATTTACAGATGGTTTCCGAGTCT
AACTCCAAAATTGAGGATGTGCCAAAGAAATCATATGCATCTATTCTGAAGGTTATGAAG
GAGAATGCAATCCCTGTATCAATCCCCACACATTCCCCTTTGAAGCCTTCAGCAAAATCT
AATGAGCAACCAAGACCTGCTCCCCCACCGGCTGCTCCTGCAATAGTATCTGATGCACAA
ATTTCCAGCAACAATATTGTAGAAAATGGGAATAATCAAGATGTGGAAGCTGAAGGTCCT
TCTATCTATATCAAAGGTTTACCTTTGACTGCTACACCTAGCATGCTGGAGAATGAATTT
AAGAAGTTTGGACCTATCAAGAGTGGTGGTATTCAAGTTCGAAGCCAGAAGGGGTTCTGT
TTTGGTTTCGTGGAATTTGAAATGGCAAGTTCTGTGCAAAGTGCTATAGAGGCTTCACCT
ATTAATATTGGTGGGCGTAAAGCAGTTGTTGAAGAAAAACGATCTACTTCTCGAGGTAAC
AGAGGTCGGTCTTCATCTGGATACAGAAATGAGGGAGCAAGAGGGCGTGGAAACTACAGT
GGTGGAAGGGTCTATGGTCGGGGTGAGTTTGGAAACAGGGGCAACAATCGAGGAGGATAT
TTCAACCGAGGAGGTGATGGATATCAGAGGGGTGAGCACATGGGAAGTAGCAATGGTGGC
CGTGTGAGTCGCTCTGGTGGACTAGCCAAGAATGTAGCACCAACTGTATCTGCCCCTGCT
TGA
>EDWA@DN25560_c0_g1_i1
CTTTCTCTGGTTGATTCGGGTTCTACGCATTCCTACATTTTGAGTGAGCATGCACAGAAG
TTAGATATCCCTGTTGAGATCTTAGATGTAGGTATGCATGTCACTAGTTCTTTTGGTGAG
ACAGTAGTGGTTAGACGTATATATAGAAGATGTCCACTGAAGATTCAGGGTCATGTGTTC
TCGGTGGATATGATGGAACTTCCCTTTTATGGTTTTGATATTATACTGGGTATGGATTGG
TTGGTTGAGCATCGGGCTAGTGTGAATTTTGAGACAAAGAGAATTTCTTTGAAGCTTTCT
GATGACTACGAGATAGTA
>EDWA@DN25560_c0_g1_i3
GTTGATATGATGGAACTTCCTTTTTATGGCTTTGATATTATTTTGGTTGATTCGGGTTCT
ACACATTCATACATTTTGAGTGAGTATGCACGGAAATTAGACGTACCTGTTGAGATTTTA
GATGTAGGTATGCATGTGACTAGTTCTTTTGGTGAGACAGTTGTGGTTAGACGTATGTAT
AGGAGATGTCCACTGAAGATTCAGGGTCATGTGTTCTCTGTTGATATGATGGAACTTCCT
TTTTATGGCTTTGATATTATTTTGGTTGATTCGGGTTCTACACATTCCTACATTTTGAGT
GAGCATGCACAGAAGTTAGATATACCTGTTGAGATTTTAGACGTAGGTATGCATGTGACT
AGTTTTTTTGGTGAGACAGTTGTGGTTAGACGTATGTATAGGAGATGTCCACTGAAGATT
CAGGGTCATGTGTTCTTTGTTGATATGATGGAACTTCCTTTCTATGGCTTTGATATTATT
TTGGGTATGAACTGGTTAGTTGAGCACCGACCTAGTGTGGATTTTGAGACGAAGAGAATT
TCCTTGAAACTTTCTGATGACTACGAGGTAGTAGTAGTAGGCGAGAACATTAAGTTCTTG
TCTAATGTGGTGTCAGCTTTAGAGGCTCATAGGTTGAAGGACTCC
>EDWA@DN25564_c0_g1_i3
ATGGTTAACCCACCGAGGGACGAAATCAGGAAAATCAGAGCTCAGTTGCAGGAGTATGGC
CAAGTAGGCGATGCCAATGTGTTTTACTGGTTCCAGAACCGGAAATCAAGAACCAAACCC
AAGCTCCGAAACCCCCAACAACAGTCGAACAAAACTTCGCCAGAAAATGCTGATAAGACT
ACAATCATAGATGTTTCCGACTCACCGAGTGGCTCGGTGAACCAGACCTACTTCCACCAC
CAGCCTCAAACCGAGTTCTTGAACGAACCCTTTTTCTTTCCCGGGTTCACACAAGGGTTT
GCCTTCCCAGAACAGCCAGTCGGGCCATGTACAAATTTTAGTTTGATCATTGTCACTATG
TGGACGTGTGCGTGCATGCATGCATGGCTTGTTTCTCTTACTGCACTGGCGTTATATATG
CAGGTGTCGACAACTTGGGAGCAGTCGATCCTGGATCTGCGGCCGCCGCAAGATCATCAT
TGA
>EDWA@DN25564_c0_g1_i4
AAGCACTGGCCTAGCATGTTCAAATCCAAGCCCTGCAACACTCACCACCAATGGCAGCAG
CAGCATGACATCAACCCTTGCTCCTCAGTTGCTGCAGGCTGTGAAGAGCGTAGCCCTGAG
CCTAAACCGAGATGGAATCCGAAACCAGAGCAGATTCGAATACTCGAAGCCATATTCAAC
TCCGGGATGGTTAACCCACCGAGGGACGAAATCAGGAAAATCAGAGCTCAGTTGCAGGAG
TATGGCCAAGTAGGCGATGCCAATGTGTTTTACTGGTTCCAGAACCGGAAATCAAGAACC
AAACCCAAGCTCCGAAACCCCCAACAACAGTCGAACAAAACTTCGCCAGACCGGGGGCGT
GAGCAGCAAAGAGCCACGCTGCTAAGACGGGACAGCAGCGGCTTCTGTCTAGGTTGT
>EDWA@DN25566_c0_g1_i1
CCTGCACTCACTCTGTGGTATGAAGCTGTTGGGCAAATCAGAGAGAATCTCATGCATTGG
ATGGACAAACAGAGCAAACATATAGCTGTTGGTTATCCTTTGGTGACTCTTCTTCTATGT
CTTGGTGATCCTCAAATATTTCACAGTAACTTAAGCTCTCACATGGAGCAACTCTACAAG
CTTCTACGGGACAAGAATCATCGTTTCATGGCTATGGACTGTCTTCACAGAGTTTTGAGA
TTCTACTTGAGTGTTCATGCAGCTAATCAACCCCCAAATCGTATATGGGATTACCTTGAT
AGTGTTACTTCCCAACTCTTAACAGTTTTGAGGAAAGGAATGCTAACACAAGATGTACAA
CATGATAAACTTGTGGAATTCTGTGTGACTATAGCAGAACATAATCTTGATTTTGCCATG
AACCATATGATCTTAGAATTG
>EDWA@DN2556_c1_g4_i1
ATGTCCATTTACATATATAAATCCCCTTTACAATACAAAAAGCCCAATTTAGTCCCAATC
CCTATATCTAAATCTGCCAAACAAACACAAAACCCATTTTGTGCTTCTTTAGCCTGCCAA
ATTCGCCACGTGACAGCTCCCCTTTCGTCCATCTTGGTTTCACATGGATCAAGCTCTTTA
ATGACGTCATCCCTTACCTCACCTGGAACCATGAACCATCGCCGGCATACGAACCGTTGC
TGGAATCTAGATCATCGGGAGCCGAGTCGCCATGAAACCGAGCTATCGTCGCAAGGCGCA
CCACCTGGAAAGCAGTCTGACACCTAA
>EDWA@DN25571_c0_g1_i1
AGAGCTCAACCCCCAATCCCACTTAACTCCCTCCATTTTTCGTCACTCTCTCTTCACTCA
AAACGACACCAAATCATGAACAAGGGCGGCAACCCAAGGAAGAGGCCACCGCCGCCGTCT
TCACACCAGCCAGCTCCGGAAATGAAGCCCCAAGCGACTGCTCCGACTCCTCCCCCGCCG
TCGACGGAGGACGAGTTCGTTGATGATGATGTCTTCCTTGATGAAACCCTTATGGGTGAA
GAAGACGTGGAATCCCTAATTCTACGCGACTTAGAGGAACGCGAAGCTCTCACTTCTCAC
CTTTCCAAGTGGGCGCGACCTCCTCTCTCTGATGCCTGC
>EDWA@DN25573_c0_g1_i1
AAGAAGGGGGGAATAATGAATCCAAGTTCTGTGGAGCTTAGCTTGAGTCTTAAGCCAACA
TATGTGCCTAAATCCTTGAGCAGCTTGCTGTTAGAGCTTTCGAGGATTGACAATGGCTAC
TATAAGTTATCAGTGTTGAGTGATTATATCTGCAAGCATGAAGAAGAGTTAACCACGGTT
GAGGCTTCAAAACATCAATTTCCTCAGTGCAGGCTGCTTCTAATGGAGGCAATTGAAAAA
CTAAAGGAGGAATTCCTAAACATAAAGAAGAATCTGCAAACCAAGAGGGAAATCCAGGAA
ATTACATGCAGTACGACAGAAGAAGATTGTGGAAAGAAGCAGAAAACATTAATCCTAGAT
AATTTCCAGGGTTCAAATCTGAAAGAAATCCAGCAGCCATGGAAACAGGAAAGAAGCACG
GAAGGGTTATTGTTAGGATACAAAAAGTGCACTTGGATTAATTCTCTTGGATCTTCAAGC
AGTGGAAAGGAAAAGGAGGCAACAGCCATTGATGAATCATCGAGAAATTATGACCTAGGT
TTGTATCTGATCAAGGAAGATCAAGCTTTGGATAACTATGACCACCCAGAGCAATTGACT
CAATCCATTTGGAAGAACAATAGGAGAAGTTGGTCTTCAGAGCTTCATTCAAGATTTCTG
GAGGCTCTGAATATGGTTGGAGGCATTGAAGTGGCTACTCCTAAGCAGATTAGAGACTTG
ATGCAGGTTGAGGGGCTGACAATTGATCAAGTGAAAAGTCATTTGCAGAAGTATAGACTT
CATTGT
>EDWA@DN25574_c0_g1_i4
ATGTTGCTTCATAGGGTTAAGAGCTTCTTAAATAACCAGCTAACAATCAAACAGGCGAAG
CAAATTCATGCTCAGATCCTTATTACCAAACTTAACCACCTCCAGCCCTTGTTGGTTCAT
CAGTTCATGCTGTCGAAAACCAACCACTCTGCAAGTGTTTTAATGTATGTTCGAAAAATC
CTACACCATTTGCAAAAGCCTGATGCTTTTTCCTGGGGTTGCACTATACGGTTTCTATCG
CAGCGTGGGCAATTTCAGGAAGCTTTTTCTCTTTATGTTGAAATGCAGAAGCTTGGATTG
TACCCAAGCACGCATGCCATGTCGTCTGCTTTAAGAGCTTGCGCTCGGACTGAGGGTAAA
ACCGGTGGGGTTTCGATCCATGCTCAGGTTCATAGATATGGGGTTTGCAACTGTGTTTTT
GTGCAAACAGCTCTGGTGGATTTCTATTCGAAACTGGGGGATATCGATACTGCGAAAAGG
GTTTTCGATGAGATGCCGGAGAAAAACGTGGTCTCATGGAATTCGATTTTATCCTGCTAT
TTGAAAGCTGGAAATTTAGGAGAGGCTCGGAGGGTTTTCGACGAAATGCCAAAGAAAGAT
GTTATATCTTGGAATTCAATTCTGTCAGGGTATGCAAAGACTGGGAATATGGATCAGACG
CTTTCGTTTTTTCAGCGGATGCCGGAGAGAAGCTTCGCTTCTTGGAATACCTTGATTAGT
GGTTATGTTGAACGCGGAGAAATAGAATCAGCTCGGAGATTTTTTGACATGATGCATCAA
AGAAATAATATTACTTGGATCACAATGATAGCTGGGTACACTAAATGTGGGGATGTAAAG
TCTGCTTGCGAACTCTTTGATAAGATGCCTGAGAAAGATCATTTGGCCTTTAATGCCATG
ATATCTTGCTATGCTCAAAACAGCCAACCAAAGGAAGCCCTAAAGTTGTTTGATGAGATG
CTTAAATTAGGTACCAATATCCGTCCAGATGGAGTAACTTTGGCGAGTGTTATATCTGCT
TGTTCGCAACTAGGGGAATTGAGATTTGGTTCATGGATCGAGTCATACATAAATAAGCAT
GGAATCCAAATGGATGACCATATGGTTACTGCTTTAATTGATTTGTATTCGAAGTGTGGG
AATGTTGATAAGGCCTTTAACCTTTTTAATGGTCTGAGTAAAAAGGATGTTGTTTCTTAC
AGTGCAATGATTGCGGGATGTGCCATCAACGGGAAGGCTGATGATGCCATCAAGTTATTC
CAGAAAATGGTGGATGCACAAATTCAACCAAATTTGGCCACCTTCACTGGGTTATTAACT
GCCTATAATCATGCTGGCATGGTTGAAGAGGGCCACCAATGCTTTAATTCTATGAAAGAC
AGTGGAGTTGTGCCTTCAAGTGATCATTATGCAATCATGGTTGATCTTTTGGGCAGAGCA
GGAAGATTAGAGGAGGCATATGAGTTAATAAAGAGTATGCATGTGAAGCCCCATACTGGC
GTTTGGGGAGCTTTGCTTCGTGCATGTACAGTACATAAAAATGTTGAATTTGGAGAAATT
GCAGCTCAGCATTGCTTTGAGTTGGAGCCTGGTACAGATGGTTATTATTCTCTCCTTGCC
AATATTTATGCCTCTGTGGGGAGGTGGGATGATTCCCGACGAATGAGAAGCAATATGGAA
AGGAAGAAGCTGGCCAGGATACCTGGTTGTAGCTGGACAGAATTGACTTGA
>EDWA@DN25574_c0_g4_i1
ATGTTAGATGTTTTATGTCCCCGACCACACATGCTATATCATCTGCTTCAAGAGCATGTG
CTACAACTGAGTGTAAATTTTGGAGGTTTGATCCATGCTCAGGTTCATAGATATGGGGTT
TTGCAACTGTTGTTTTGTGCAAACATAAGAAAAGGGTATTCGGAAATAGGGACAATGGAT
CACATACTTTCGTCTTTTCAGCCAGTGCCGGAAGAGAACTTGTCTTATTGGGAAAATGTA
TCGGATACTTTTATTTTAGTCCCCATAAAATCTGAAATGAAAATCATCATGTATGATGCA
TTCAAGTAG
>EDWA@DN25575_c0_g1_i2
ATGGCGGTTTCCGTGGCGGAGGGTCCGGTATGGGAATCGGTTCTGGAGCAGACTAAGTTG
GCTCAGGAGAAGAACAGTGATCCACTTCATTGGGCGGTTCAACTGAGTTCTAGGCTTAAC
TCAGCTGGGGTTTCATTGCCTTCGACCGACCTGGCTCACCTTCTTGTGTCCCATATCTGC
TGGGATAATCACTTGCCCATCACGTGGAAGTTCCTGGAGAAGGCCTTGACTACCAATTTC
GCTCCTCCTATGCTCGTTCTCGCCCTTCTCTCTATAAGGTTCGTTTCCCTTCTTCTTTAA
>EDWA@DN25577_c0_g1_i1
CTCAATCAGAATATTAATCTAAATTCTGTGTTATATGTACCAAAGTTTGCTTGCAATCTC
ATATCTGTCAGCAAACTTTCGAAAGATCTTAACCGTACAACTAAGTTTGCTTTCAATGTT
TGTGAATTTCAGGCGATGGATTCGGGGAAGGTGATTGGCAACGCTAGGCTGTATGGAGGA
CTCTACATTCTTCAAGGAGGAACTCCTGTTCAGGGACAAGCAAATAAAAGCCTCTCTTTT
CATACTTCTATCTTAGGACAGAGTATTTTCGATTACTCAAATGATATTTTGTTATGGCAC
TTTAAGTTAGGTCATCCCAATTTTATTTATCTTGCCAAGTTGTTCCCTCGATTATTCAGT
>EDWA@DN25579_c0_g1_i1
ATGGGAAGCGAGTACGAGGAGGCGATTGCAGCTTTGTCGAAGCTCCTCAGTGAAAAAGCT
GATCTCGGAAGTGTTGCCGCCGCGAAAATCAAGCAGATAACGGCTGATTTAGAGGCAGCT
GGCAGTTCCGACGCGGATAACCGGATCAAAACCGGTTTCCATCATTTCAAGACAGAAAAA
TTCGAGAAAAATCCTGACCTGTACGGTACACTTGCCAAAGGCCAAAGCCCCAAGTTTATG
GTATTTGCATGCTCGGACTCTCGAGTGTGTCCGTCCCACATCCTGGATTTCCAACCAGGG
GAAGCTTTTATGGTTCGGAACATTGCCAGCATGGTCCCGCCCTACGACAAGACCAAATAC
AGCGGAGTCGGTGCTGCTATTGAATATGCAGTCTTGCATCTAAAGGTGGAGAATATTGTT
GTTGTTGGGCACAGTTGCTGTGGAGGTATCAAAGGGCTCATGTCCATCCCAGACGATGGA
ACCATTGCTAGTGATTTTATAGAAAATTGGGTTAGCATCTGCTTAGCTGCAAAGAACAAG
GTGAAATCAGAATCCAATGAGTTGAGTTTCGACCAACTATGCGATCACTGCGAGAAGGAA
TCAGTGAATGTATCCCTGGGGAACCTACTGACATATCCATTTGTGAGAGAGGCATTGGTG
AAGAAAACCCTGGTGTTGAAAGGTGCACACTATGATTTTGTCAATGGGAAGTTCGATCTT
TGGAATCTCAACTTCCACATCGCTCCCACATTAGCTTTGTGA
>EDWA@DN25581_c0_g1_i1
AAGAAATCCGATAGAAAGATCCCTTGGCGGCAAAATTCCAAAGCTGATCAACAACAATCG
GCGTCGCCGACAGAGGGACCTGAACCGAATATTTTCCTCGGAAATAGCAAAAGTTCAGAC
CCGACGAGAACCGGTTCAACTCTTTCGGGTTCACCGACCGTGAAATCGAAACAGAACCCG
AACCCGAAAACCCATCCTAAGTTGTCCCACACGGTTTCGTTACCGGTCCTCAATAGCGGA
AAACGGGCGGGCAATCCCCGAATTCATGATCGGGTCAACCTGAAGGAGCACAAACGGAAG
GACAATAGGGTGGTTCAAAAACTCGACCCCGTCATGGGTTTGTTTGTCATCACGGTCACC
CTTGTAATAATGTTATTTTGGGGCCGCTTATGTGCCATTCTTTGTACTTCGGCTTGGTTT
TATTTTCGCCCTCGAACCGTGATCAACGATAACGATACGAAA
>EDWA@DN25581_c0_g2_i1
AAAATTTTAGACCCGACCAAATCCGGTTCTAGTCTTCCGGGTTCGCCGACGGTTAAATCG
AAACCGAATCCGAAAACACATCCAAAGTTGTCCCACACGGTTTCATTATCAGTCCTGGAC
GGCAGCAAAACGTCGGAAAATCCCCGAATTCATGATCGGGTCAACTTAAAGCACAGCAAA
CGGAAGAACAATGCGGTGGTTGGAAAATTCGACCCCCTTATCGGCTTGTCTATCATTATG
GTGACCATGGTAATAATGTTACTTTGGGGTCGACTATGTGCCATTCTTTGTATCTCGGTC
TGGTTTTATTTTCGTTCTCGAATCCCGATCAACGATAACGATACGAAAAATATAACCGAT
TCTGAAGATTTAAATTTCGATTTAAATTCGGAAGAATACAAGAAGAAAATAGTGCTGGAA
GGATTGTTGGAGAGGAACCACAAGGTTACATTACGAAACTTTTGTACAAAATAA
>EDWA@DN25582_c0_g1_i1
ATGGAGTGGGATGTACTGGATTTGAAAATCAAGAACTGGTTACAAGCCGAGAAGATTGCA
ATGAGGACGCTTTTCAGCGGAGAGAGAATCCTCTGCGACCACGTCTTTGCTTCGTCGGAT
TCCATCAGGGAATCTTGTTTTGCAGACATTTCAAAAGAAGGAGCCATGCTTCTGTTTGTT
TTCCCGGAAATCGTCGCCAAGACCAGAAAATCGCGGATGGAGAAAATGTTCTCTGTTCTC
GATATGTACACGGTTATTTCAGAGGACTGGCAAGAGATTGAAACGATCTTTGCTTTTGAA
TCAGCTTCAGCCGTCCGATTACAAGCTCTGAACTCGTTGGTTCGACTCAGTGAGTCGGTG
CTTTCGTTGTTGACTGATTTCGAGTCCACAATCCAAAAGGACTCGTCCAAAGCGATGATT
CCAGGCGGCGGTCTGCATCCTTTAACGATGTACTCGATGAATTACCTCACTCTCCTAGCC
GATTACGGTAACATCCTCACTGAAGTTATCTCGGACTGGCCGACGGCGGCAAGAGCATCG
TTACCAGAAGATTTCTTCGACAGTCCGGATTCCGACGAGTCTCCTGTTGCGATCTCCATC
CGCATTGCGTGGCTAATCCTCCTTCTACTCTGCAAACTCGACAGCAAGTCAAAGCACTAC
AAAGACGTCTCGCTATCCTACCTATTCCTTGCCAATAATCTCCAGCACATAATCTCCGGA
GTCCGTACATCGAATCTCCTGCATTTACTCGGCGAAGAATGGTTAGATAAACATGAAGCT
AAGGTGAGGCAGTTCGCGGCGAACTACGAGCGGTTAGCTTGGGGCAAAGTGTTCGATTCA
TTGCCAGAGAATCCAACGGCTCCGATGACCGATGGAGAAGCTAAAGAATGTTTCAAGAAA
TTCAATTCAAGCTTTGAGAATGCCTACTTTAAGCAGAGTTCTTCTGTCGTGCCCGATCCG
AAACTGCGAGACAAAATCAAAGTTTCCATCGGGACAAAACTCGTCGGAGTTTACAGGGAG
TTCCATGATACTCATAAA
>EDWA@DN25582_c0_g2_i1
ATGGAGGAGATTGTTAGAGGATGCAACCCGCCGCCTGGAATCATCGTTTTGGATGAATCC
TTTTGGATTGCTGACTCAAAGTCCATCAGCAACGAACGAACGGACTCGCTGAGTCGAACC
AGAGAGTTGAGAGCTTGTACTCGGACGGGTGAAGTCGATTCGAAAGAAAATATCGTTTCG
ATCTCTTGCCAGTCTTCCGAAATGGACGAGTACATGTCGAGGAGGCGGAATATTTTCTCC
GGCGGTGATTTTTTGGTCTTGGCGACGAGCTCGGGAAATCCAAACAGGAGCGTGGCGGCT
TCTTTTGAAATATCCGTAAAACAAGATTCTTTAATGGAATCGGACGTAGCGAAGACCTGG
TCGCATAGGATTCTTTCTCCGATGAAAAGCGTTCTCATTGAAATCTTCTCCGCTTCTAAC
CAGTTCTTGATTTTCAAATCCAGTACATCCCAATCCATTTTATTAATCTGA
>EDWA@DN25582_c1_g1_i1
ATGTCCGATCTGAAATTGATAGCAGATTGCATGATCGCTTGTGGTTACGCTAAAGAATGC
GCCCAAATTTATACTTCTATTCGAAAATCGATTATCGATGAAGGCATTTACAAGCTCGGG
ATTGAAAAACTAAGGTCGTCTCAGACCAATAAAATGGAATGGGATGTACTGAAATTGAAA
ATCAAGGACTGGTTAGAAGCCATGGAGATTTCAATGAGGACGCTTTTCACTGGAGAAAGA
ATCCTCTGCGACTTCGTATTTTCCTCGTCGGATTCCATTAGAGAATCTTGCTTTTCGGAG
ATTACAAAAGATGGCGCCGTCGCTCTGTTTGGATTCCCCGAAGTCGTCGCA
>EDWA@DN25585_c0_g1_i2
TCTGAAGAAGGGAAAAAGCCATCAAGATCAAAAGCTGCAAAACGAAGCCGTGATTTGAAG
GTTGTTGTCTTTGTGCATGGATTTCAGGGGCATCATCTGGATTTGCGGCTTGTTCGCAAC
CAATGGCTTTTGATAGATTCAAAGATCGAGATTCTCATGTCGGAAGCAAATGAGGATAAA
ACATCCGGAGACTTCAGAGAAATGGGACTGAGGCTGGCGCAGGAAGTGGTCCATTTTCTT
AAAAAGAAAATGGAAAAAGCTTCAAGATATGGACGATTAGGAGAGATCAAGCTTAGTTTT
GTCGGGCACTCTATTGGAAACATCATAATAAGAACAGCAATAGCAGGTAGATACGCTCTT
GTCCTGAAGCTTCGTCTCCCGTTTTTACTATGTCGTAATGTCTGCTTCGGAACATATGCA
TTTCTTTTTGCAGACATTGCTATGGAACCTTACCTGAGATACCTTCATACATACCTATCT
CTATCTGGTCCACACTTGGGGTATCTATACAGCGCAAACTCTTTATTCAATTCCGGGTTG
TGGCTTTTGAAGAAGTTCAAAGGGACACAATGCATCCATCAGCTCACTTTCACCGATGAC
CCTGATATCTATAACACTTTCTTCTACAAGCTTTGCAAGCAAAAAACTCTGGAAAATTTC
AAGAATATAATCCTCTTCTCTTCACCCCAGGACGGTTATGTCCCGTATCATTCGGCCAGG
ATCGAGTCATGCCCGGCAGCAGCAACGGATTACTCGATAAAGGGAAAAGCATTTTTGGAA
ATGTTGAATGCCTGCTTGGACCAGATACGAGCTTCTACGATTGAAGATCGGGTGTTTATG
AGATGTGATGTCAACTTTGACACATCCGCTTATGGCAAGAACTTAGACTCGTTCATAGGA
AGGGCTGCACATATCGAGTTTTTGGAGTCCGACATTTTTGCTCGATTCGTAATGTGGTCA
TTTCCAGATATATTTAAATAA
>EDWA@DN25587_c0_g1_i1
ATGTTCCTCAAAACAATAGGAACGATTCAGCTGAATTCCAGTGGCAATGAATGGGGCGGT
TGTAATAAATATAGCAATTATTCATTACAGCTTGCAAAAAGGAGTTGTATGTATGGCCAG
TCAAAGTTGCACCTACTTCATGCATTGTCTTCTCATTCACCAGGGCTGTATCCACTTTCA
CCCGTCTCACAAAATACAGATGATTGCAAAAACAATACTTCGGTGGAGTCTGCTTTGATA
TTAATTCGACACGGTGAGTCTCTATGGAATGAGAAGAATTTGTTCACTGGTTGTGTCAAT
GTTCCATTATCCAAGAAAGGTGTAGAGGAAGCGGTCGAAGCTGGCAAAAGAATAAGCAAT
ATACCTGTAGACATGATTTATACGTCGTCGCTGATTCGCGCACAGATGACTGCTATGCTT
GCCATGACTGAACACCGCCACAAAAAGGTGCCTATCATACAACATAACGGAAGTGATCGG
GCAAAGGAATATTGGAGTCAGGTTTCCAGTGAAGAGACTAAAAGGCAATCTATTCCGGTT
ATCACAGCTTGGGAGTTGAATGAAAGAATGTACGGAGAGTTACAGGGCCTTAACAAGCAG
GAAACAGCTGAGAGATATGGAGAAGAGAAAGTTCATGAGTGGCGACGAAGTTACGATATT
CCTCCACCCAATGGTGAGAGCTTGGAAATGTGTTCTCAAAGAGCTGTAGCCTATTTTAGA
GAACATGTTGAACCCCAACTTCAATCTGGAAAGCACGTGATGGTTGCTTCCCATGCAAAT
TCCCTGAGGTCTATTATCATGTATCTTGAAAAATTAACTCCACATGAGGTTACTGCCTTA
GAATTGCCTACTGGGACTCCCTTACTATACATATATAAAGGGGGTGAATTTATTAGAAGA
GGAAGACTCGTGGGGTCTAAAGAGGCTGGTGTTTATGCCTACACCAAGAGCCTTGCTCTT
TACAGGGAAAAATTGGATGAGCTGTTTCAGTAA
>EDWA@DN25588_c0_g1_i1
ATGGATCAAAGCGGTCAGCCTAATAACCTCTCCCCTTTACTATCGGATCAAGTCCTATTC
AACGGCACCACCGTTCCCCTTACGTTCACCGGCGATGGAAAGCTCCGGTTCACAGGCCAA
AGTCAACGATGCTTGACGGTGGAGGAGGTTCTTGGATTCGCCTTGGAAGGTTCGAGAATC
CGAGTGAAGGCCGTCGTGGAGAAGAGAGACGGAATCTGCTGTTTTGGGAACAGCGGAGAT
TTGGAGAGGCGGAGCGTCGTGTTTGAGCCTCAATCACAAGATTCCCTCACACTCTGGTCT
CAGAAGCTTCGTGATTACATTGATTCTCTAGGACGGCCAAAGAGACTATTAGTATTTGTT
AATCCTTTTGGAGGGAAGAAATCCGCCACTAAAGTTTTCTCGGAAGATGTGAAACCTTAT
CTTGAAGATGCTGATATTCATATAACTCTCATAGAAACTAAGCATCAGCTGCATGCAAAA
GAAGTTGCCAAAAGTATGGATTTATCAAAATATGATGGTATTGTGTGTGTTAGTGGAGAT
GGAATTCTTGTTGAGGTGGTGAATGGACTTCTTGAAAGAGAAGATTGGAGTGCTGCAATA
AAGATGCCTATTGGAATGATTCCTGCGGGAACAGGAAATGGCATGGTTAAGTCCTTGCTG
CATGCAGCTGGTGAACGATGCAGTGCTTCTAACGCCATTCTCGCTGTTATCCGAGGTTAT
AAACGTTCGCTTGACGTAGCTACTATCTCACAAGGGAAGAAGAGATTTTTTAGTGTCTTG
ATGCTTGCATGGGGTCTGATAGCAGATATAGACATTGAATCTGAAAAATACAGGTGGATG
GGGAGTGCCCGTATTGATTTCTATGGTATTCAACGTATATTCTTTTTGAGGCACTACAAT
GGACGAATTTGTTTTGTGCCTGCTCCTGGCTTTGAAGACTATGGGGAGCCAATGAGTTAT
CACGGTGAACCTACCAGTGAGGAAATCCCAGCTCAAGAGTCGTCTTTGAAATCTAAACAG
CATGGATACCTTGGGTCTGATGTTAAGTTGGAGAACATGCATTGGAGGACTATTAGTGGA
CCATTTGTTTCAATCTGGCTCCATAATGTACCATGGGGTAGCGAAGATGCCATGGCTGCA
CCCGATGCTAAGTTTTCGGATGGCTATTTGGACTTGATTATGCTTAAGGCTTTGCCAAGA
TTATCCTTGCTGTCATTAATGTCAAATATGAACGACGGGAGTTATGTCGAATCACCGCAC
ATTACCTACCTTAAGGTGAAGGCATTCGTGTTGGAGCCTGGTGCCCGAGTCGACGATCCA
ACGAAGGAAGGGATCATAGACTCAGACGGTGAGGTCATTGCGAGGGGAAATGTAACATAC
AAGGGTGATCAAAAGCCTCTTATGACCTACAATAAGATACAAATAACTGTGGATCAAGGT
TTGGCTACTCTCTTTGCACCTAAATAG
>EDWA@DN2558_c0_g1_i1
ATGGCCTCGATATCCAGTGACAGACCTTCCCTGGAAAAGCCAAAGAAGCCATTTGGTAGC
CAAAATGCCAAAGGGAACTCTAGTCGGCCTCCTCGTATACAGATCACAAAGACGAGCAAT
TTGGAGCCAGTTACTCCAAGGATAGTAGAGGCTGTTGATTCCTTGACGAAGAAAGTAGAT
TTGAGCCTATCATTGAGTGACCTGAAAGAAGTTCCGAATCATGTTAGTTCTGAAGTGAGT
AAGAATGATGGGTTACCAGAAGGTTCCGGTGAACAAGAAAAGAAAGCATCGGAACATGGA
ATTAATCCTGCTTCAGCTAAATCCAGTGATGGGGCCACAAGCCTTGCTAAGACTAGTGGA
AGTGCCAAACCCGGTGATCATCCCGATCGTATCGAGAGTGGTAAGAGCAGTATTTGCAGA
GGTAGCACGAGCAGCGATGTGAGTGATGAAAGCACGTGTAGTAGCTTTAGTAGTAGTGTC
AACAAACCTCATAAGGCAAATGATATAAGGTGGGAAGCCATACAGGCTGTCCGAGAAAAA
GACGGTATGTTGGGTTTGAACCATTTCAGATTACTGAAGAGATTAGGCTGTGGGGATATT
GGAAGTGTCTACCTCTCGGAACTAAGTGGAACAAAGTGTTATTTTGCAATGAAGGTGATG
GACAAAGCATCTTTAGCAAGTCGAAAGAAACTTCTTCGAGCTCAAACAGAGAGAGAAATA
CTACAATCCCTGGACCATCCCTTCCTTCCGACATTGTATACTCATTTCGAGACCGATAAA
TTTTCATGTTTAGTGATGGAGTTCTGCCCCGGGGGTGATTTGCATACTCTAAGACAGAGA
CAACCAGGGAAGCATTTTACTGAGCTAGCAGTGAAGTATGGGAATTCCTCCTACTTATAT
AACATCTATTGCTTTATATTTTGA
>EDWA@DN2558_c0_g1_i3
ATGGCCACCGAAGGTGATTCTCTTCAGCCTTATCCTATGCAAATCGCAGAGACGAGCAAA
TTGGTGCCAGTTACATCGAAGACAGCACCAAAAGGTGCGCATAAAGTTGCACCCAATCAA
GTTTCTGTGGGTATCAGAGACGATGTAAAAGCGTCGGAAACTTATAGATTAGAGTCTGTT
GATTCGTTGACAGAGAAAGTAGAATCAGGTCTATCCTTGAGTAATCCGAAAGAAGTTCCG
ATTCATGTTGGTTCTGAAAGGTGTCAGGATGGTGGATTACCAGAAGGTTCTGGTGAAGAA
AAGAAAGCATCGGAACATGGAATTAGTTCAGCTTCGGGTAAATTGAGTGATGGGACCACT
GGCCTTGTCAAGACTGGTGGAAGTACCAAAGGTGGTGATCGTCCTGATTATACCGAGAGT
GGTAAGAGTAGTATCTGTAGAGGTAGCACGAGCAGTGATATAAGCAATGAAAGTTCATAT
AGCAGCTTAAGTAGCCGGATCAACAGACCTAATAAGACAAACGATATAAGGTGGGAAGCC
ATACAAGTTGTCCAAGGAAAAGATGGTTTATTGGGTTTGAACCATTTTCGATTATTGAAG
AGATTAGGCTGTGGGGATATTGGAAGTGTCTACCTCTCGGAACTAAGTGGAACAAAGTGT
TATTTTGCAATGAAGGTGATGGACAAAGCATCTTTGGCAAGTCGAAAGAAACTACTCCGA
GCTCAAACTGAGCGAGAAATACTACAGTCCCTGGACCATCCCTTCCTCCCAACACTGTAT
TCCCATTTCGAGACTGATAAATTTTCATGTTTAGTGATGGAGTTCTGCCCTGGTGGTGAT
TTGCATACACTACGACAGAGACAACCAGGAAAGCATTTTACCGAGCAAGCAGTAAAGTTC
TACGTAGCTGAAATTCTCCTTGCTTTGGAATATCTCCACATGCTTGGTATTGTTTACCGT
GATCTCAAGCCGGAAAATGTTCTTGTTCGAGAAGATGGACACATAATGCTTTCAGACTTT
GATCTTTCACTCCGTTGTGCATCGAGCCCAATACTAGTCAAGTCATCCCCACTGGAGTCT
GAACCCTTGCGGAAGAACCCAGTTTATTGCGCACAACCAGCTTGCATCGAGCCTTCCTGC
ATTCAGCCTTCATGTGTGGCTCCTACGACATGTTTTTCACCTCGCTTCTTTTCATCGAAA
TCCAAGAAAGACCGAAAACCAAAGAATGAAATGGGAAAACAAGTCAGTCCATTGCCC
>EDWA@DN2558_c0_g1_i5
ATTGCCGAGCCAACCAATGCGCGGTCCATGTCGTTTGTGGGAACCCACGAGTACTTGGCA
CCTGAAATTATCAAAGGTGAGGGACATGGAAGTGCGGTTGATTGGTGGACCTTTGGGATC
TTCTTGTACGAGCTACTGTTCGGTAAAACTCCTTTCAAAGGATCCGGGAACCGAGCAACG
CTCTTCAACGTCGTAGGGCAGCCTCTAAGATTTCCCGAATCACCGGTGGTGAGTTTTTCA
GCCAGAGATTTGATAAGGGGCTTGCTAGTCAAAGAGCCACAACAGAGATTGGCATACAAG
CGAGGCGCAACAGAGATTAAACAACATCCTTTCTTTGAAGGCGTAAACTGGGCTTTAATC
CGTTGTGCGAGTCCACCTGAGATTCCAAAACCGGTCGAGATCGAGCGGATTCCCGCCCGG
ACATCGTCAGCTGGTAATAAACCTGCTGTTCCTGCCACCAAGGATAAAAATAACTATCTG
GAATTTGATTTCTTTTAA
>EDWA@DN2558_c0_g1_i6
AAGAAACTTCTTCGAGCTCAAACTGAAAGAGAAATACTGCAATGCCTGGACCATCCCTTC
CTGCCAACATTGTATACGCATTTTGAGACGGATAAATTTTCGTGTTTAGTGATGGAGTTC
TGCCCTGGTGGTGATTTGCATACACTACGACAGAGACAACCAGGAAAGCATTTCACCGAG
CAAGCAGTAAAGTTTTATGTTGCTGAAGTTCTACTTGCTTTGGAATATCTTCACATGCTT
GGTATTGTTTATCGTGATCTCAAGCCAGAAAATGTTCTTGTTCGAGAAGATGGACACATA
ATGCTTTCAGACTTTGATCTTTCACTCCGTTGTGCATCGAGCCCAATACTAGTCAAGTCA
TCCCCACTGGAGTCTGAACCCTTGCGGAAGAACCCAGTTTATTGCGCACAACCAGCTTGC
ATCGAGCCTTCCTGCATTCAGCCTTCATGTGTGGCTCCTACGACATGTTTTTCACCTCGC
TTCTTTTCATCGAAATCCAAGAAAGACCGAAAACCAAAGAATGAAATGGGAAAACAAGTC
AGTCCATTGCCC
>EDWA@DN2558_c0_g1_i7
TGCATCGAGCCCTCCTGCATCCAGCCAGCATGTGTGGTACCTACTACATGTTTTTCACCA
CGCTTCTTTTCATCAAAATCCAAATCCAAAAAAGACCGCAAGCCGAAGAATGAGATGGGG
AACCAAGTCAGTCCACTCCCCGAGCTTATTGCTGAGCCAACCAATGCTCGCTCCATGTCT
TTCGTGGGAACCCACGAGTACTTGGCTCCTGAAATTATCAAAGGTGAGGGACACGGAAGT
GCTGTCGACTGGTGGACTTTCGGGATCTTCTTGTATGAGCTATTGTTCGGGAAAACTCCT
TTCAAAGGATCCGGGAACCGAGCAACGCTCTTCAATGTTGTAGGGCAACCCTTGAGATTT
CCGGAATCACCGGTAGTAAGTTTTGCAACAAGAGATTTGATAAGGGGTTTGCTGGTCAAA
GAGCCACAGCATAGGTTGGCATACAAGCGAGGCGCAACCGAGATCAAGCAACACCCTTTC
TTTGAAGGCATAAACTGGGCTTTAATTCGTTGTGCAAGCCCCCCGGAGATTCCAAGACCG
GCCGAGATCGAACGGATCCCAGCCCCCACATCATCAGCTGGTGATAAACCTGCTGTTCCT
GTTGCCAAGGATCAGAAAAACTATCTGGAATTTGATATCTTTTAA
>EDWA@DN2558_c4_g1_i1
ATGTCGAAGAATGGAGGAGCTTCGTTGCAGAAGGATGTTCCATGGCGAGCCTCAGCTGGA
AAATCAATTCCCAGAATCCACCACTCCCCTCTTCTTCGTCTACGTCAAACACCTAATTCC
AATTATGCCATCGCCGTCATGAAGCACTCGGATCCTATAGGAAGTGGGTTAGCGACAGAG
GCCATTGTGGAAGCTGCTGGACCCGAATGCATTGTCCCAGGCCAGATTACACCCATTAGA
TTACTTGGTCTTAAGGTGTGGCCAATTGAAGTTGACACTAAATTTTTGGAACCGGTCGGT
AAAGAACTAAAATTGCTCGGAAAGTTCATGGATGATGCCGTCAACCTCATGAATAAGTCA
TTTATTGATCGTTAG
>EDWA@DN25591_c0_g1_i1
ATGCAGTATAAACTACTCAACCCCAAGCACACAAAACCAGCAAGCTTTAATATAAGATAC
CTCACAATGAACAATTTTGTGAGAAGTAGGAAAAACAACAACCGGACTCATCAATGTGCT
TGCCACCCTCATAATTTCCAAAATGAAAAACAATTTCAAGTGCACAGGCAAAAGACCTTT
TGGTTACATGAAGCAGTAAATAAACAACATGATGATGCAATAATAATAAAAAGTTTCTGT
AAAAGAAAGACGATGTATTTTTTGTTAAAACAAGTATACCTTCCATACAGGACATTGATA
AAACTAAGTTTTTCGTTATTCACATGA
>EDWA@DN25592_c0_g1_i1
TTTCTAGGTTACTCCTCAAGTCAGAAGGGTTACAAATGTTACTCACCTATTTCTCGAAAA
TTTTATACCTCCCTTGATGTTACCTTCTTTGAAAATCAACCATATTTTGATAAGCCTGCA
ATTCAGGGGGAGAAGCTTAAGGAATTCCAGCCGTTAAATATTTTTCAGCCTTCTCCTCAA
CCTTCTTTATCTATTCTTGATGAAACACATGACCAGATTACTCCAATACCTCCACAACAA
CCCACTATACCTTCAGATCCAGTTAATTTGTCCTCTCCAAAACCTAAAACTCCAAGCTGC
CATAACTCTCCGATTTCAACACCTAAATCCATCTCCTGGAAATCTTCTACTCCACAACTT
GAAGGTAAACAACTTAGTGTTTATACAAGGAGAAAAAAGTCTATTATTCAGCCTAGCATC
TGCCAAGAGCTGGAACTAGATCCTGCTGCCTTGGAGGAAGAAGTAAGTAATGATACCTCT
CAAATTTCTGCTCCTCCTGTTGATATAGATAATCTGCCCATTGCTTTAAGAAAAGGAGTA
AGAAAATGTACTAGCTATCCTATTGAGAGATTTATTGCATATGGTAAATTGATGTCTGAT
TTTAAGGCATTTACAGCTAAGGTTGACAGTGTGAAGATACCTAAGACTATAAAAGAGGCA
TTAGAAAGTCCTGAATGGAGAAAAGCTGTTGAAGAGGAAATTAAAGCACTACAACAGAAT
CATACATGGAGCCTAACAGAATTGCCAAAAGGAAAAAAGGTGGTGGGCTGCAAATGGGTA
TTTGCTGTCAAATATCACTCAGATGGGAGCATTGAAAGGTTTAAGGCTAGGCTGGTGGCC
AAGGGATTTACTCAGTCCTATGGAGTAGATTATCAAGAGACCTTTGCACCAGTAGCTAAA
TTAAAC
>EDWA@DN25592_c0_g2_i1
GGCAGTGGCTCGATCAGAGTAAATGATAGATTGGTGTTATCTAATGTGTTTTATGTCCCT
AATCTTACCTGCAACTTGTTATCTGTTCGACAACTTGTTACTGGTTTACGTTGTAAGGCT
GATTTTGGAGTAAATGGTTATGTTTTGCAGGCACAAGACTCGGGGATGGTGATTGGCACT
GCTCGGTTGCATAATGGACTTCATATAATTGATGGTTTCTCTCCGCATGAACAAGTTACT
TCCAGTTGTTTGTTTTCCAAATCTTTATTTTCTAGTGACATCAAGCTTTGGCATTTTCGG
CTAGGCCATCCGAATTTTCAATACCTTGCGAAGTTATTTCCTACGTTGTTCATCAATCAA
AAACCCTGTTCTTTTACTTGTGAAAATTTCCAATTGGCTAAACATACCCGACACTATTAT
TCTCCTTTTGTTTTTAAACCTTCTTCTCCTTTCCATCTTATCCACAATGACATTTGGGGC
CCTTCTAAGGTACAAATTCTTTCTGGTTCTCAGCGGTTTATCACATTTATTGATGATCAT
TCTCGTACTACTTGGACATATCTTATGAAAGACAAATCTGAGGCAAAAAACCTTTCAAAC
TTTCGATACATGATTGCCACTCAGTTTGACAAAAAAAATCGAAATCCTGAAAAGTGA
>EDWA@DN25593_c0_g1_i1
CTGGAGGTCAAGGAACTTCATCCGGATGATTATCATATAGTTGTGTATACTCGCGGAGTT
TGGAGGATTAAGGGCATAATCCAGGTGTCAAGATCTATTGGTGATGTTTACCTGAAGAAA
CCCGAGTTCAATAGAAACCCGATCTTTCATCAGTTCGGAAACCCTGTTCCCCTTAAAAGG
CCGGTTATTACAGCAGAACCCTCAATCCTTATTAGAAAACTTAAGCCGCAGGATCAATTC
CTGATCTTTGCATCAGATGGCCTATGGGAGCAGTTGAGTGATGAAGCTGCCGTAAACATC
GTTTTCAAAAACCCGAGAGCCGGTATTGCTAAGAGATTGTTAAGAGCTGCACTTCAGGAA
GTTGCAAAGAAAAGGGAGATGAGATACGGTGACATCAAGAAAATCGAAAAGGGTATAAGG
CGTCACTTTCACGATGATATCACCGTGGTCGTAATTTATCTTGACAAACACCGAGGCTCT
CGCACTGATAGAATGAAGCAGAATGCCACGGGTTGCACGGCGGCACCTGTTGACATCTAT
TCTTTCAATGCGGATGAAGGGTACGGGGATCTGCTTCAAACAATTACTTGA
>EDWA@DN25593_c0_g2_i1
GGTGACTCGAGAGCCGTCCTCGGCAAGAGAGTTTCGGAGAAGGGGAACATGGTAGTGGCA
GAGAGGCTGTCAACCGATCATAATGTCGGAGTTGAGGAAGTCCGGAAGGAGGTCAAGGAA
CTACATCCGGATGATTCTCATATAGTGGTGTATACTCATGGAGTTTGGAGGATCAAGGGC
ATAATCCAGGTGTCAAGATCTATTGGTGATGTTTACCTGAAGAAACCCGAGTTTTATAGA
GATCCGATCTTTCAGCAGTTCGGAAACCCCGTTCCCCTTAAAAGGCCAGTTATTACAGCG
GAACCCTCGATACTTATCAGAAAGCTTAAGCCACAGGATCAGTTCCTGATCTTTGCATCA
GATGGCCTATGGGAGCAGTTGAGTGATGAAGCTGCCGTAAACATTGTTTTCAAAAACCCG
AGAACTGTGAGTATTCGTGTTTTTTTTTATCTTACCAGTTATAAACTAGTGTCCATAAAT
ATAATTGACAGGCCTTGA
>EDWA@DN25593_c0_g2_i2
GGTGACTCGAGAGCCGTCCTCGGCAAGAGAGTTTCGGAGAAGGGGAACATGGTAGTGGCA
GAGAGGCTGTCAACCGATCATAATGTCGGAGTTGAGGAAGTCCGGAAGGAGGTCAAGGAA
CTACATCCGGATGATTCTCATATAGTGGTGTATACTCATGGAGTTTGGAGGATCAAGGGC
ATAATCCAGGTGTCAAGATCTATTGGTGATGTTTACCTGAAGAAACCCGAGTTTTATAGA
GATCCGATCTTTCAGCAGTTCGGAAACCCCGTTCCCCTTAAAAGGCCAGTTATTACAGCG
GAACCCTCGATACTTATCAGAAAGCTTAAGCCACAGGATCAGTTCCTGATCTTTGCATCA
GATGGCCTATGGGAGCAGTTGAGTGATGAAGCTGCCGTAAACATTGTTTTCAAAAACCCG
AGAACTGGTATTGCTAAGAGATTGGTAAGAGCTGCACTTCAAGAAGTTGCAAAGAAAAGG
GAGATGAGATACGGTGACATCAAGAAAATCGAAAAGGGAATAAGACGTCATTTTCACGAT
GACATAACCGTGGTCGTAATTTATCTCGACAAACACCGAGGCTCTCGCAATAATAGAATG
AAGCAGAACGGTACCGGTTGCACGACGGCACCTATTGACATCTACTCCTTCAATGCAGAT
GAAGGGTATGAGGATCTGCTTCAAACAATACAGTGA
>EDWA@DN25596_c0_g1_i1
ATGTTGAACCTGACGGAAAATCCAAAGTTGGATTTAACACCTTCCAACGAGATATCCACG
CAAAAGATATCAGTTTCGGATCATATCAACGGGTTTCAATACACAACCGATAATAAATCT
GATAGCTTTGTTATCGACATGGAAGGTTTCTCTCATGGAGGATCCAATAAAGAAATCAAT
CAAAATTCGAGATTTACAAAAAGTCTTTCTCGGAAAGGGTCACAGAGGGGGGACAGGAAA
ATTATAAATTCCAATTGTTCAAATTCAAATTGTAACTCCTCTCTCAATGATAAAGATTCT
TTTGTTGCCACCTCCCCCAGAGGGTCTAGCACGGCTGAAAAGCCGGTAACAGCCACCGTA
GTGTCAACCGATCAGACCAACAATCTGCAAGTTCATCATCAGATCACCATTACAACCGGC
AATATCACTGCTGCAACCGAGAGCAGATTCAATCTACGGAGAAACAATTCCCGACGGTAT
TCTTCCCCTTGGATTTTCGATCCCAAGAGGGTTCTCTTTCTCTTTGCCTCATTATCGAGC
ATGGGAACAATTTTGCTGATATATTTCACGTTGTCGATATACAAAACAAACGGAGATGGG
AATGCCTTCGATTAG
>EDWA@DN25598_c0_g1_i1
CACAAAGACAAGAAATACCCGACAGGTACCCGCACTAATAGAGCAACAAAAGCAGGGTTT
TGGAAAGCTACCGGAAGAGACAAAGCTATTTACTTGAGGCTTAGCCTAATTGGCATGAGG
AAAACCCTAGTCTTCTACAAAGGGAGAGCACCTAATGGACAGAAATCGGATTGGATCATG
CACGAGTATCGACTTGAAACAAATGAAAATGGTATCCCTCAGGTAAGTATGATCATATTG
TTTTTAAAATTGTTAATAAAAATATGTAAAGCTTTAAGTATCTTTTCCTCCTTTCAAAAA
TTATACATTTTCCATGCAAGTGTTATGGGTGATGAAATGCAGGAAGAAGGATGGGTGGTA
TGCAGGGTGTTCAAGAAGCGAATGACAACAGTGAGAAAAATGGGTGAATATGAATCTTCG
TTTTGGTACGATGACCAGGTCTCCTTCATACAGGAACTTGAATCCCCAAGGCGAATGCCT
CAGCCTTATGCAGCAACGTACCATCACCATTACCCCTGCAAGCAAGAGCTTCAGTTGCAC
TACAGTCTGCCTGATCATGACCCTTTGCTTCAGCTCCCTCATCTGGAAAGCCCCAAACTT
CCACAATCTGCTGCAACTATGAGCTGCAACTCTGTTATTCCTTACCATGGAAGCACATTG
CAGTCCTCAACACTCACACAAGAAGAGCACATTCACCAAAATCTCAACTCGCTTTACTCC
AACACCATCCATCAACAAGCTGTGGATCAAGTCACGGATTGGCGACTTCTCGACAAATTC
GTTGCCTCTCAGCTCAGCCATGAAGAAGCTTCCAAGGAAAACAACTATTCCAATGCAGCC
AGTAAATCCAAAAGGCCTGAAATGGCTCATCAGGAATATGCTTCCACATCCACTTCCAGT
TGTCAAATTGATTTGTGGAAGTGA
>EDWA@DN25599_c0_g1_i1
GTCCCTATTTTTGTCCTTTTTAGAGATGCAAGGCTTGTTTTCAAATTGGATTCACTTGGC
CTGGAGATACTAAGGATCGCATTGCCTGCTGCCTTGGCCTTGGCTGCTGATCCCATTGCT
TCTCTGATTGACACTGCCTTCATTGGCCGCATAGGACCGGTGGAGCTAGCTGCTGTAGGA
GTTTCCATCGCTATATTCAATCAAGCATCGAGGATTACCATCTTCCCGCTGGTTAGCATC
ACAACTTCTTTTGTAGCCGAAGAAGACACACTTGCAAAGATTACCCCTGAAGCTGTGAAA
TTTGAGGACTTGGAAAAGAATGGACAAAAAAACAAAGAATCGACAGCAGAAGATGCAGAG
GCTTCCAACTTGGAAAAGAGTGAACAAAAAAACAAAGAATCGACAGCAGAAGATGCAGAG
GCTTCCAACTTGGAAAAGAGTGAACAAAAAAACAAAGAATCGACAGCAGAAGATGCAGAG
GCTTCCAACTTGGAAAAGAGTGAACTAAAAAACAAAGAATCGACAGCAGAAGATGCAGAG
GCTTCCAACTTGGAAAATGCTGCAGGTGCAACTAGAAATACTGATACGAAAGAGCCTCTA
TCTCTGATTGATACCAAAACTGAAAATGCTCAAGTGAAAAGGCATATCCCTTCAGTGTCA
ACCGCATTGATTCTTGGTTCGGTGCTTGGTCTCCTTCAAGCTATATGCCTTGTATTTGGG
GCAAAACCTCTCTTGGGTGTCATGGGTGTGAAACATGATTCCCCAATGCTAAGCCCAGCA
CTAAAGTACTTGACTTTGAGATCATTAGGC
>EDWA@DN2559_c0_g1_i1
ATGGCTGATGAATCTAGTACAAAACCAAGGCTGGAGGTCACAGAATCTGAATCTACAGGC
CAAACTTCTAGCTCTGATGAGTCAGAGAACGAGGGTGAGTTACCCAAGTTTGATGGCAGC
GAGGATATGGCTGATGAATCTAGTACAAAACCAAGGCTGGAGGTCACAGAATCTGAATCT
ACAGGCCAAACTTCTAGCTCTGATGAGTCAGAGAACGAGGGTGAGTTACCCAAGTTTGAT
GGCAGCCGGGATATTGCTGATGAATCTAGTACAAAACAAAGGCTGGAGGTCACAGAAGCT
GAAGCTACAGGCCTAACATCTAGCTCATACGAGACTTCTAGCTCCGATGAGTCAGAGAAC
AAGTTACTCAAGTTCGATGTCAGCAGGGGTATTGCGAATCAATCTAGTACAAAATCAAGG
CAGAAGGTTGCTGAAGCTGAAGCTACAGGACAAACTTCTGGCTCTGATGAGTTGGAAAAA
GAGAACAAGTCTCTCAAGTTCGATGGCAGCGGGGATTTTGCTGATGAATCTTGTACAAAG
CCGAGGCAGAGGTTGAAGCAGGCTGGTGAACATCATGGCAGCAGCCAAAAGGGCTCAAGC
TCCCCTTTAATTCATGTTTTCATCGTTTCCATCATTACCATCTTGTTCGCTCTCATCATG
GGGATATGGAGATAG
>EDWA@DN2559_c0_g2_i5
ATGGCTGATGAATCTAGTACAAAACCAAGGCTGGAGGTCACAGAATCTGAATCTACAGGC
CAAACTTCTAGCTCTGATGAGTCAGAGAACGAGGGTGAGTTACCCAAGTTTGATGGCAGC
GAGGATATGGCTGATGAATCTAGTACAAAACCAAGGCTGGAGGTCACAGAATCTGAATCT
ACAGGCCAAACTTCTAGCTCTGATGAGACAGAGAGTGAGGGTGAGTTACCCAGGTTTAAT
GGCAGCGGGGATATTGCTGATGAATCTAGTACAAAACAAAGGCTGGAGGTCACAGAAGCT
GAAGCTACAGGCCTAACATCTAGCTCATACGAGACTTCTAGCTCCGATGAGTCAGAG
>EDWA@DN2559_c0_g3_i1
GCTGATGAATCTAGTACAAAACCGAGGCTGGAGGTCACAGAAGCTGAAGCTACAGGCCAA
ACTTCTAGCTCTTACGAGACTTCTAGCTCCGATGAGTCAGAGAATGAGTCACTCAAGTTT
GATGGCAGCAGGGATATTGCTGATGAATCTAGTGCAAGACCAAGGCAGAAGGTCGATGAA
GCTGAAGCTACAGGAGAAACTTCTAGCTCTGATGAGTCGGAGAAAGAGGATGAGTTACTC
AAGTTTGATGGCAGCGGGGATATTGCTGATGAATCTAGTACAAAACAAAGGCTGGAGGTC
ACAGAAGCTGAAGCTACAGGCCAAACTTCTAGCTCTTACGAGACTTCTAGCTCCGATGAG
TCAGAGAATGAGTCACTCAAGTTTGATGGCAGCAGGGATATTGCTGATGAATCTAGTGCA
AGACCAAGGCAGAAGGTCGATGAAGCTGAAGCTACAGGAGAAACTTCTAGCTCTGATGAG
TCGGAGAAAGAGAACAAGTCGCTCGAGTTTGATGGCAACAGGGATATTGCTGATGAATCT
TTTTCAGAGCCAAAGCAGAGGGTGAAGCAGGATGGTGAGCATCATAGCAGCAGCCAAAAG
GCCCCATCAGTACATTTAAAGGCAGCTCCTGCTCTTCTTTGCTCAAGCTCCCCTTTAACT
CGCATTTTCATCATCACAGTCTTGTTTGCACTTGTCGTGGGGATATGGAGATAA
>EDWA@DN2559_c1_g1_i1
ATCAACGGTCGACATTCCGACGTCCAAGTCATTGCTGAAATTGATGTCTGCAAATGGGAG
CCCTGGGATTTGCCTGGACTGTCGGTGATAAAATCGGACGATCCGGAGTGGTTCTTTTTC
TGTCCCCGTGACCGGAAGTACCCCAACGGCCACCGTTGCAATAGAGCAACGGATAAAGGG
TATTGGAAAGCCACGGGGAAAGATCGAACCATAAAGTCTAAAAAGTCCCTCGTCGGAATG
AAGAGGACCCTGGTTTTCTACAAGGGTCGTGCTCCCAAGGGTGAGCGTACCAACTGGATC
ATGCACGAATATCGCCCCACTACGAAGGACCTCGACGGCACCGCCCCCGGCCAGGCTGCT
TTTGTTCTATGTCGATTGTTTCATAAAGTAGAAGAGAGGAGTGATACTGTGAAGTATGAT
GAACTGGAACAAACGGGATATTCTCTTGCCATGATAAAATCTTCTCCGGATGACACTTCA
TCGGATCTTCTGCAGGATACGGTGTCGTCTGAGACGCAAGCTCAAAAGCCTGATAACTTA
GTGCAGAATGATCATGTAACAGGTGATACCAGCAGTTGCAATAGTCATATGACTTCTAAT
GCAGATTATCATGCAACAGAAGAAACTGTGGAGAAATATTCGTTCCTGGAAGGCAATTCG
AATTTGGTTGAACCCAATTATGGTGAAATTGATTACAAAGTCTTTTCACCACCAATGAAC
TCGCAGTTGTTTGAAGATATGCCACTCTGCATGGACTCTCCTTATGCAAGTGATTTTGGC
CATGATCAAAATGGATTTCATTTCCACGATGGGACTAGCGAACAAGATGTATCGTTCTCT
TTGTTGGACGAGGTCTTTAATAACCATTATGACTCCTGTGGAGAGTCAAACACTCAGAAG
AATTCAGTCGCCGGAACAGAGATGCCCTTGTTTGATAATTCTATCATCTCAAAGGCAACA
CTACCAGAAACCTCATATCTCAAAGAAAATGGCATATTCGTTGACACAGGCGCTGAAATT
CCACAATTACAGTTTGATACGGAGGTTGGAGCACAAAGGTGGCTTGGTGGGCATGTTGAT
ATCAAGCAATCACCGCAAATGCAAGCTTCCTATGAATCTACCCGTAGTCAAGCAACACCT
TTTAACCAAGAGTTTAGAACCAGAAATATTGGTGGTTTTGGAAATTATTCTCTTGGCCAT
GGAACTTCATTTACTGATTCTGCAATGAGTAATATCAATCATTTGCAACAATTAACCAGT
CTGAAGAATTATGTGAATAGTGGTGGTGATCTTGGTGGTGGTATTGGAATGAACACTGGA
ACTCTTGGAACTGGAATCAAGACTAGAACCCGTGGTTCTCAGCAACGACCAAATTCAGAG
ATTGTAAATCAAGGCACTGCTTCAAGAAGAATACGCTTGCATATCAATCTTTCTACTGGC
CTTGGGCCCATGAAAGGTTCTGTAGGCTGTGTCAATGATGGGAAAATAACAAGTGCCGGC
TTTGCTGAAGAAGAAGAAGTTCAGTCTGCTCTAACCGAGGTCACAGAACCTGAAGCTGCA
GGGGAAACTTCTAGTTCTGATGAGTCAGAGAAGAATATTGCAAACCGAGGCTCTGCTCCA
AGAAGAATACGCTTGCAAATGAAACTTTCTACTGGACCAGGGAATGGTTCTGCAGGCTGT
GGCATTGGTGGGAAAATGACAAGTCCTGGCCTCAGTGAAGAAGAAGTTCAATCTGCTCTA
ACTGAGGTCACAGAAGCTGAAGCTAAAACTTATAGCTCTTATGAGACTTCTAGCTCTGAT
GAGTCAGAG
>EDWA@DN2559_c1_g1_i2
TTAGGATTTAGATTTAGGCCGACTGACGAAGAGCTCATCAATCATTACCTCAGGTTGAAG
ATCAACGGTCGTCATTCCGAGGTCCAGGTCATTCCTGAAATTGATATCTGCAAATGGGAA
CCCTGGGATTTGCCTGGACTGTCGGTAATAAAATCGAACGACTTGGAGTGGTTCTTTTTC
TGTCCTCGTGACAGGAAATACCCCAATGGCCACCGTTCCAACAGAGCAACGGATAAAGGG
TATTGGAAAGCCACCGGTAAAGATCGAACCATCAAGTCCAAAAAGCACCTTATTGGCATG
AAGAAGACCCTGGTTTTCTACAAGGGTCGTGCTCCCAAGGGTGAGCGTACCAACTGGATC
ATGCACGAATACCGTCCCACTACTAAGGACCTTGATGGCACTGCCCCTGGCCAGACTGCA
TTTGTTCTGTTTCGATTGTTTCATAAAGTAGAAGAGAAGAATGATGCTGCGAATTATGAT
GAAGTGGAGCAAACGGGATATTCTCTTGCCATGATAAAATCTTCTCCGGATGACACTTCA
TCGGATCTTCTGCAGGATACGGTGTCGTCTGAGACGCAAGCTCAAAAGCCTGATAACATA
ATGCAAAATGATCAAGTAACAGCTGATACCAGCAGCTGCTATAGTCATATGACTTCTAAT
GCAGATGACCATGCAACAGAAGAAAATGTGGTGGAGAAATATCCCTTCCTGGAAGGCAGT
TCGAATTTGTATGAACCCAATTATGGTGAAATTGATTACAAAGTCTTTTCACCCCCAATG
AACTCACATTTGTTTGAAGATCTGCCACTCTGCATGGACTCTCCTTATGCAAGTGATTTT
GGCCATGATCAAAATGGATTTCATTTCCACGACGGGACTAGAGAGCAAGATGTACCGTTC
TCTTTGTTGGATGACGTCTTTAATAACCATTATGACTCTTGTGGAGAGTCTAACACTCAG
AAGAATTCGGTTGCTGGAACAGAGATGCCTTTGTCTGGTAATTCGTTCATCCCAAGGGCA
ACACCACTCGAAACCTCGTATCTCAAAGAAAATGGCATGTTCACTGACACAGGCACTGAA
ATGCCACAATTACAGTTTGATACAGAGGTTGGAGCTCGGAGGTGGCTTGGTGGGCATATT
GATAACAAGCAATCACTGCAAGTGCACGATTCGTTTGAATCGATCCATCCTCAAACAACA
CTTTATAACCAAGAGTTTAGAACCAGAAATATTGGTGGTCTTGGCAATTATTCTGTCGGC
CAAGTAACTTCATTTACTGATTCTGCAATGGGTAATATCAATAGTTTGCAACAATTGACC
AGTCTGAAGAATTATGTGAATAGTGGTGGTATTGGAATGAACACTGGAACTCTTGGAACT
GGAATCAAGACTAGAACCCGTGGTTCTCAGCAACGACCAAATTCAGAGATTGTAAATCAA
GGCACTGCTTCAAGAAGAATACGCTTGCATATCAATCTTTCTACTGGCCTTGGGCCCATG
AAAGGTTCTGTAGGCTGTGTCAATGATGGGAAAATAACAAGTGCCGGCTTTGCTGAAGAA
GAAGAAGTTCAGTCTGCTCTAACCGAGGTCACAGAACAAGCTGCAGGAGAGACTTCTAGC
TCTGATGAGTTAGAGAAGAATATTGCAAATAGAGGCACTGCTCCAAGAAGAATACGCTTG
CAAATGAAACTTTCTACTGGACCAGGGAATGGTTCTGCAGGCTGTGGCATTGGTGGGAAA
ATGACAAGTCCTGGCCTCAGTGAAGAAGAAGTTCAATCTGCTCTAACTGAGGTCACAGAA
GCTGAAGCTAAAACTTATAGCTCTTATGAGACTTCTAGCTCTGATGAGTCAGAG
>EDWA@DN255_c0_g1_i1
ATGAACCAACAAAGTTCAATTCAGTGTTGTCATTGTTTCTACTGTTTCTATCTGCATGTA
TCATGCACATGTCTTATCTCTGTCGCTATAATTAACCCTTTCCCACTCCCTCGGCCTCTT
TATTACTTCTCCATTTTTATTATTATTACTATTAAGTATTATCCTTTTCCTTTTCATTCA
AACAAAGCCCTACCCAACATTCTTCTTCCTCCTCTTCTTCTAAAATACTCATTTGTTTCA
CTTCCTCCTTCAGCACAGCCACACATGGCAGAAGAGGAAGTGAGTGTGAGTGAGATCACT
GCTCCATTTCGTCAGGTTCTTTTTATCTCTGCTGGTGCTAGCCATTCTGTTGCTCTTCTT
TCTGGGAATATTATTTGCTCTTGGGGACGAGGGGAGGATGGTCAATTAGGCCACGGGGAC
GCAGAGGATCGACTTATTCCTACACAATTGAGTGCCTTAGATGGACAGGACATAATATCT
ATTACTTGTGGAGCTGATCACACAATTGCATATTCGTTGTCACGTGCGGAAGCCTATAGT
TGGGGATGGGGTGACTTTGGAAGACTTGGTCATGGAAATTCTAGTGACTTGTTCACTCCT
CAACCAATAAAAGCATTACATGGTCTGAGGATAAAACAAATTGCTTGTGGAGACAGCCAT
TGTTTAGCCGTGACAATGGAAGGCAAGGTGCAAAGTTGGGGAAGAAATCAAAATGGTCAA
CTTGGTCTCGGAACCATTGAAGACTCTCTAGTGCCTCAAAAGATTCAAGCCTTTCAGGGT
ATTCCTATCAAAATGGTTGCTGCTGGTGCGGAGCATACCGCGGCTGTTTCAGAAGACGGT
ACCCTCTATGGATGGGGCTGGGGCCGATATGGTAACTTGGGCTTAGGTGACAGAAACGAT
CGCTTAGTTCCCGAGAAGGTTTCTTCTCTCAATGGTGAGAAGATGGACATGGTTGCTTGT
GGATGGCGGCATACCATATCGGTCTCTGTTACCGGTGGATTATACACTTATGGATGGAGT
AAGTACGGCCAACTCGGACATGGGGACTTCGAGGATCATCTTGTTCCTTTTAAGGTGGAA
GCTTTAGCTGACAGTTTTATTAAACAGATATCAGGTGGATGGAGACATACAATGGCACTC
ACGTCAAGCGGAAAACTCTATGGCTGGGGATGGAACAAGTTTGGACAGGTCGGGGTTGGC
GACAATGCCGATATTTGCTCTCCTGTGCAAGTTAAATTTCCTAACGAGCAGCAAGTAGTT
CAGGTTTCGTGTGGGTGGAGGCACACACTTGCAATTACCGAAGAGAAAAACGTCTTCTCC
TGGGGAAGGGGCACAAATGGACAGCTTGGACATGGAGAATCAATGGACCGGTAA
>EDWA@DN255_c0_g1_i2
ATGGCAGACGACGAGGATGTGAGTATGAGTGAGGTCACCGCTCCATTTCGTCAGGTTCTT
TTCATCTCTGCTGGTGCTAGCCACTCCGTTGCTCTTCTATCAGGAAATATTGTTTGCTCA
TGGGGACGGGGAGAGGATGGACAGTTAGGCCACGGTGACGCGGAAGATCGGCTTTCACCG
ACACGATTGAGTGCATTAGATGGACTTGATATACTATCTGTTACTTGTGGAGCTGATCAT
ACAACTGCATATTCATTGTCACGCACAGAAGTTTATAGCTGGGGATGGGGTGACTTTGGA
AGACTTGGTCATGGAGATTTTAGTGACTTATTCACTCCTCAACCCATTAAAGCATTACAT
GGTCTGATGATTAAACAAATTGCTTGCGGGGACAGCCATTGTTTAGCTGTGACAATGGAA
GGCCAGGTGCAGAGTTGGGGAAGAAACCAAAATGGCCAACTTGGTCTTGGAACCACTGAG
GACTCTCTTGTGCCTCAAAAGATTCAAGCCTTTCAGGGTATTCCTATCAAAATGGTTGCT
GCTGGTGCTGAGCATACTGCGGCTGTTTCAGAAGATGGTGCACTCTATGGATGGGGATGG
GGACGGTATGGAAACTTGGGCTTAGGTGACAGAAATGACCGTTTAGTTCCTGAGAAGGTT
TCTACTCTCGGTGGAGAGAAGATGAATATGGTTGCTTGTGGATGGCGGCATACCATATCA
GTCTCTGATACTGGTGGATTATACACTTATGGATGGAGTAAGTACGGCCAACTCGGACAT
GGGGACTTCGAGGATCATCTTGTTCCTTTTAAGGTGGAAGCTTTAGCTGACAGTTTTATT
AAACAGATATCAGGTGGATGGAGACATACAATGGCACTCACGTCAAGCGGAAAACTCTAT
GGCTGGGGATGGAACAAGTTTGGACAGGTCGGGGTTGGCGACAATGCCGATATTTGCTCT
CCTGTGCAAGTTAAATTTCCTAACGAGCAGCAAGTAGTTCAGGTTTCGTGTGGGTGGAGG
CACACACTTGCAATTACCGAAGAGAAAAACGTCTTCTCCTGGGGAAGGGGCACAAATGGA
CAGCTTGGACATGGAGAATCAATGGACCGGAATTTTCCGAAGATTATAGAGGCTTTGAGT
GTTGATGGTTCCAGTGGGCAACAGATAGAATCTTCAAAGCTCGATCCGTTGTCAGGTAAA
TCCTGGGTTTCTCCGACAGAGCGATATGCAATTGTCCCTGATGAAAGTGGACAAACGGTT
CAT
>EDWA@DN255_c0_g1_i6
ATGAACCAACAAAGTTCAATTCAGTGTTGTCATTGTTTCTACTGTTTCTATCTGCATGTA
TCATGCACATGTCTTATCTCTGTCGCTATAATTAACCCTTTCCCACTCCCTCGGCCTCTT
TATTACTTCTCCATTTTTATTATTATTACTATTAAGTATTATCCTTTTCCTTTTCATTCA
AACAAAGCCCTACCCAACATTCTTCTTCCTCCTCTTCTTCTAAAATACTCATTTGTTTCA
CTTCCTCCTTCAGCACAGCCACACATGGCAGAAGAGGAAGTGAGTGTGAGTGAGATCACT
GCTCCATTTCGTCAGGTTCTTTTTATCTCTGCTGGTGCTAGCCATTCTGTTGCTCTTCTT
TCTGGGAATATTATTTGCTCTTGGGGACGAGGGGAGGATGGTCAATTAGGCCACGGGGAC
GCAGAGGATCGACTTATTCCTACACAATTGAGTGCCTTAGATGGACAGGACATAATATCT
ATTACTTGTGGAGCTGATCACACAATTGCATATTCGTTGTCACGTGCGGAAGCCTATAGT
TGGGGATGGGGTGACTTTGGAAGACTTGGTCATGGAGATTTTAGTGACTTATTCACTCCT
CAACCCATTAAAGCATTACATGGTCTGATGATTAAACAAATTGCTTGCGGGGACAGCCAT
TGTTTAGCTGTGACAATGGAAGGCCAGGTGCAGAGTTGGGGAAGAAACCAAAATGGCCAA
CTTGGTCTTGGAACCACTGAGGACTCTCTTGTGCCTCAAAAGATTCAAGCCTTTCAGGGT
ATTCCTATCAAAATGGTTGCTGCTGGTGCTGAGCATACTGCGGCTGTTTCAGAAGATGGT
GCACTCTATGGATGGGGATGGGGACGGTATGGAAACTTGGGCTTAGGTGACAGAAATGAC
CGTTTAGTTCCTGAGAAGGTTTCTACTCTCGGTGGAGAGAAGATGAATATGGTTGCTTGT
GGATGGCGGCATACCATATCAGTCTCTGGTACTGGTGACTTATACACTTATGGATGGAGC
AAATATGGTCAACTGGGACATGGGAACTTTGAGGATCATCTGGTTCCACATAAGGTGGAA
GCTTTAGCCAACAGTTTTATTAAGCAGATATCAGGTGGATGGAGACATACAATGGCACTC
ACGTCAAGCGGAAAACTCTATGGCTGGGGATGGAACAAGTTTGGACAGGTCGGGGTT
>EDWA@DN255_c0_g1_i7
ATGGCAGACGACGAGGATGTGAGTATGAGTGAGGTCACCGCTCCATTTCGTCAGGTTCTT
TTCATCTCTGCTGGTGCTAGCCACTCCGTTGCTCTTCTATCAGGAAATATTGTTTGCTCA
TGGGGACGGGGAGAGGATGGACAGTTAGGCCACGGTGACGCGGAAGATCGGCTTTCACCG
ACACGATTGAGTGCATTAGATGGACTTGATATACTATCTGTTACTTGTGGAGCTGATCAT
ACAACTGCATATTCATTGTCACGCACAGAAGTTTATAGCTGGGGATGGGGTGACTTTGGA
AGACTTGGTCATGGAGATTTTAGTGACTTATTCACTCCTCAACCCATTAAAGCATTACAT
GGTCTGATGATTAAACAAATTGCTTGCGGGGACAGCCATTGTTTAGCTGTGACAATGGAA
GGCCAGGTGCAGAGTTGGGGAAGAAACCAAAATGGCCAACTTGGTCTTGGAACCACTGAG
GACTCTCTTGTGCCTCAAAAGATTCAAGCCTTTCAGGGTATTCCTATCAAAATGGTTGCT
GCTGGTGCTGAGCATACTGCGGCTGTTTCAGAAGATGGTGCACTCTATGGATGGGGATGG
GGACGGTATGGAAACTTGGGCTTAGGTGACAGAAATGACCGTTTAGTTCCTGAGAAGGTT
TCTACTCTCGGTGGAGAGAAGATGAATATGGTTGCTTGTGGATGGCGGCATACCATATCA
GTCTCTGATACTGGTGGATTATACACTTATGGATGGAGCAAATATGGTCAACTGGGACAT
GGGAACTTTGAGGATCATCTGGTTCCACATAAGGTGGAAGCTTTAGCCAACAGTTTTATT
AAGCAGATATCAGGTGGATGGAGACATACAATGGCACTCACGTCAAGCGGAAAACTCTAT
GGCTGGGGATGGAACAAGTTTGGACAGGTCGGGGTTGGTGACAACACTGATCATTGCTCT
CCGGTGCAAGTTAAATTTCCTCATGAGCAGAAAGTAATTCAGGTTTCATGTGGGTGGAGG
CACACACTTGCTATTACTGAAGAGCGAAATGTCTTCTCTTGGGGAAGGGGTACAAATGGA
CAGCTCGGACATGGAGAATCAATGGACCGGAATCTTCCAAAGATTATAGAGGCTTTAAGT
TTTGATGGTTCGAGTGGGCAGCAGATAGAATCTTCAAAGCTTGATCCGTTGTCAGGTAAA
TCCTGGGTTTCTCCGACAGAGCGATATGCAATTGTCCCTGATGAAAGTGGACAAACGGTT
CATTCCGAAAGGGGTAATGGTGGTGATGTTAGTGTCCCCGAGAATGACGTAAAGTGA
>EDWA@DN255_c0_g1_i8
ATGGCAGAGGACGAGGGTGTGAGTATGAGCGAGGTCACTGGTCCAGTTCGGCAGGTTCTT
TTCATCTCTGCTGGTGCTAGCCACTCCGTTGCTCTTCTATCTGGAAATATTGTTTGCTCC
TGGGGACGAGGGGAGGATGGGCAGTTAGGCCACGGTGATGCAGAAGATCGACTTTTGCCG
ACACGGTTGAGTGCATTAGATGGACTCGATATACGATCTGTTACTTGTGGAGCTGATCAT
ACGACTGCATATTCATTGTCTGGCACGGAAGTTTACAGCTGGGGATGGGGTGACTTTGGA
AGACTTGGTCATGGAGATTTTAGTGACTTATTCACTCCTCAACCCATTAAAGCATTACAT
GGTCTGATGATTAAACAAATTGCTTGCGGGGACAGCCATTGTTTAGCTGTGACAATGGAA
GGCCAGGTGCAGAGTTGGGGAAGAAACCAAAATGGCCAACTTGGTCTTGGAACCACTGAG
GACTCTCTTGTGCCTCAAAAGATTCAAGCCTTTCAGGGTATTCCTATCAAAATGGTTGCT
GCTGGTGCTGAGCATACTGCGGCTGTTTCAGAAGATGGTGCACTCTATGGATGGGGATGG
GGACGGTATGGAAACTTGGGCTTAGGTGACAGAAATGACCGTTTAGTTCCTGAGAAGGTT
TCTACTCTCGGTGGAGAGAAGATGAATATGGTTGCTTGTGGATGGCGGCATACCATATCA
GTCTCTGATACTGGTGGATTATACACTTATGGATGGAGCAAATATGGTCAACTGGGACAT
GGGAACTTTGAGGATCATCTGGTTCCACATAAGGTGGAAGCTTTAGCCAACAGTTTTATT
AAGCAGATATCAGGTGGATGGAGACATACAATGGCACTCACGTCAAGCGGAAAACTCTAT
GGCTGGGGATGGAACAAGTTTGGACAGGTCGGGGTTGGTGACAACACTGATCATTGCTCT
CCGGTGCAAGTTAAATTTCCTCATGAGCAGAAAGTAATTCAGGTTTCATGTGGGTGGAGG
CACACACTTGCTATTACTGAAGAGCGAAATGTCTTCTCTTGGGGAAGGGGTACAAATGGA
CAGCTCGGACATGGAGAATCAATGGACCGGAATCTTCCAAAGATTATAGAGGCTTTAAGT
TTTGATGGTTCGAGTGGGCAGCAGATAGAATCTTCAAAGCTTGATCCGTTGTCAGGTAAA
TCCTGGGTTTCTCCG
>EDWA@DN25600_c0_g1_i1
AATGGTTCATGTCCAGGTTCATCAGATGAAATTTCTCCCATATTTTCGCTGTGGGCTACA
TTTATTGGCCTTTACATGGCCCATTATGTAGTGGAAAGGTCAACAGGGTGGGCCCTTACA
CATCCTTTGTCTGTTGAAGAATATGAGAACCGGAAAAAGAATCAAATGAAACCAGATTTC
TTGGATATGGTTCCTTGGTATTCAGGAACATCAGCTGACTTGTTTAAGACTGCTTTTGAC
CTCCTAGTATCGGTGACTCTGTTTGTTGGCCGGTTTGACATGCGCATGATGCAGGCTGCA
ATGAGCAGGGTTCATGAAGGAGCTCAACAAGATGATCTTTTTTAT
>EDWA@DN25602_c0_g1_i2
GAAGGAGCGGTCGGGAAGTGGAGCAGTGGCAAGGATTTTATACTACTAAAAAAGGCCAAG
AGGTACTACTTCATCTGTGGCAATGGACAGTGCTTCAATGGCATGAAGGTTTCAGTGGTT
GTTCACCCCCTGCCTTCTCCCACTGCCTCACCCGTTGCCCACCATGCATCAAACAACACC
AATGCTGCTGGACTGCTAGTTTTGCCGAGGGGTGTTGTTGGTCTAAGGGCTTTGGCTCTG
GCATTAGCTTCGATTTGGTTTGGATGTGAGTGGATTTGGAGAATTCTAATGTGCGGCGGC
CTAATATACGGCTAA
>EDWA@DN25603_c0_g1_i1
ATGGAAGCTCTCAGCATAGTCGGAGTAGCAGACGATTCCATTGAATTGGAAGCCAAGCGC
AAAGCGGATTCCTCTTGGCACCCTTGTCGAGTTTCTCTCAGCTATTCTGGAGAAAGTCTG
GTTGTGAATTTCGGTAGCCACGAGTTGGAAGATATGTTGTTGGAGAAGGAAGAAGTTATT
ATACGTCTTCGTTTTCGATCCATGCCGCTTCAAGTTGGTGACTGCTGCCGCATTGGAGAA
GGCGCACGAGTTCTCGTCAACCACAAATTTCAATCCAAGAACCTCTTCCTTGATGCTGCG
GTGGAAAAGGTGGAAAGAATCCGACACTCGAAAAGGGGCTGTAGATGTACTTTTATGATC
AAATGGCTCGATAATGACCTTGAAGGACAATCCCTTACTGTACCATCAAGTTCAATCATG
AAGCTTTCTACCAAAAGCATAACCGACCATCCAATTGTTCATATGCTCTTAAAACCAGAA
AAGGGCACAGATTTATCACATCCATCTCCTTTATTGACCATTCTCAACGACGTTGATGCT
GAAATAGACCTTAATAAGGTGCTGCAAAAGCAAATAGAACAGATTTGCAACTTAGCTGAT
GCACCCGAGAAAGATTTTCGAGATGATATTCTATGGAGAAATAAAGTTCTTAGCAAGGGA
CAAACACCCCGCAAGCCTACTGTTGAATCTAATGCAGTTCCTACCTTGAAGAGGATAACA
CGGAGTAAAACGAAACTGCAAGTGGATATAGAAACCGGGGATCAATCAGGCACTGCGGCT
TCCATGCAAGAAGAATTCATTCAGAATAGGCCTTATCTAAGCCCTCTTGCTTCGCGTGCA
GATCTAGCATCATCCTTGTTAAGTGCTAAGAAGTGTCTTGAAATGGATTTTAATTCCTGC
ATGACCGCCGACATGTATATGAAGGGTAAACATTCCACGGAAGTATTGGCTACTTCCATT
CCACTTGTTTCAGGTGCTTCCCATGCAATATCACCACTAATTTCAACCCAAGGAGATGCA
TCTTGCAAACGTTCCTCTTTTGTATCAAGTAAGATTTGGGGAAAGGAAAATAAGGCCTCA
GAAAAGACCAACTGTAAAGATGAAGATAAGACCTCTGCTCCTGCAGATGTTACAGGTACA
GCTAAAAAAGTTGCTGAGGAAGTTGCTATGACTGCTGAACCTGCGATTGCTAGAGATAAG
AAGTCCTCTGTACTCGCAGACTTTAATGCAAGTTCAACAGCTCCTATGAGATTAACTCGC
TCTGCGATGCGGAAAGGGGCTGTGTTAACAAATGAATGCATCGAGGTTAAGATCTGCACT
GACAACAAAAAGAGAAGGATATCTGGGAACAAAATCACAATATCTGAAAGAAACATTGCT
ATTCCTGAGAGCAATGTGTCTGCACCGAAAAGCACGACATCCGAAAGGACAAAAGATGCC
TCTACACCAAGCAAGGATGGACAGAGTAATAGGAGTGATCAGGGCAAGAAGAATAAGCAA
GGCCAACGATTTTCACCTCGAAATCTTCTACCCCGGACTCGGTCCCAGAATAAGTCCCAC
CCCAGGAAGTAA
>EDWA@DN25607_c0_g1_i1
ATGGATTTTGGGGTGGTGGGTTTGGAGGGGTTCGTCGGTACAGAGGCTACTGCTACCACT
ACTGGTTTTACTTCGCTTGCTTCAGATCCTGAGTCGAAGCAAAAATGGTACGGGTCTGGG
TTCCTCAAGCAAGAGAGATCTGGCAACAACGAGCACGACTGGAGGATTTCAAAGCTGGCC
AAATTTGACGATTTTTCAGCCTCCAAGGCAATGTTGTTGAACCAGAGAAATACTTTACAG
AGATCCAATACCTCTATCTTCTCTGACGGACAACAAATGCTGAACTTTTCTGCTTCCAAA
TCAGAAGCTCTTTCAGTGGATCGAGGCTCTCAAAATGTCGCATTCCCTTACTTTCACCTC
ACATCACCTGCTTATACTAGAAACACAGTTTCAGGCTACAACTATGGGGGATTTAATGGT
GCAAACATGCATGGGGTGTTAACAGGAGGTGGAGGGCCATTCACTCCATCTCAATGGATG
GAGCTGGAACACCAGGCTTTGATCTACAAATACATAACTTCTAATGTGCCT
>EDWA@DN2560_c0_g1_i2
ATGGCTTACGATAAAGAGCTGGCGGCCGCCATTAAAGCTGCCTCCCTCGCCGCTCGTCTC
TGTCGGAAAGTGCAAAAGGCTTTGATTCAATCAGATGTTCGATCAAAAAGCGGTAGGCAT
CAAAGTCCCGTAACTGTTGCCGATTATGGCTCACAAGCATTGGTTAGTTTTGTGCTGCAG
CAAGAATTTCCGGGTGAATTCTCATTAATCGCCGAAGAGGATTCGAATGATCTTCGCAAG
GATGGTGCAGGGGCAATAGTAGAGAGAATTACCGAACTTGTGAATGATTCTATAACTAGT
GACGGATCATACAATGTTACATTATCCCCAGAAGATGTTCTTAAAGCCATTGACAGTGGC
AAATCTGAAGGTGGTTCCCAAGGTCGACACTGGGTTTTGGATCCTGTAGATGGTACTAAA
GGATTTGTGAGAGGAGACCAATATGCAGTAGCGTTGGCTTTGCTAGACAGAGGAAAGGTC
GTTTTGGGTGTGCTGGCTTGTCCAAATCTTCCATTAACTTCCACTGGTGTTGCCGATCCA
CAGTGTCAAAATAATGAAGTTGGCTGCCTTTTCTTTGCCGAAGTAGGTGGAGGAACGTAT
ATGCAGCCGCTTGACGGTTCTTTTACGGTCAAGGTGCAAGTAAGGGGTGTTGAAAATCCT
GAAGAAGCATCATTCTTCGAGTCATATGAAGCAGCACATTCCATGCATGATCTATCTAGT
TTAATTGCCCAAAAACTTGGGGTTAAAGCAGCACCTATTAGAATGGATAGCCAGGTAAAG
TATGGGGCTCTTTCCAGAGGAGATGGAGCCATATATCTGCGTTTTCCTCACAAAGGGTAT
CGGGAGAAAATATGGGATCATGCTGCTGGGTCTATTGTTGTAACTGAAGCTGGGGGAGTG
GTCACGGATGCTGCAGGGAACCCATTGGATTTTTCAAGGGGAAAGTATCTCGATCTGGAT
ACCGGTATCGTTGTTTCCAATCACAAGTTGATGCCATTAGTCCTCAATGCAGTTAGAGCA
TCCCTAGAAGAGAAATCCAAGCCTCTTCACTAA
>EDWA@DN2560_c0_g1_i3
TTCTCATTAGTTGCCGAGGAGGATTCTAAAGATCTCCGCAACGATGGTGCCCAGGAAACA
GTTGAGCGTATTACAAAACTTGTGAACGATTCTATAACTAGTGACGGATCATACAATGTT
ACTTTATCCACAGAAGATGTTCTCAAGGCCATTGATAGTGGCAGATCTGAAGGTGGTTCC
CAAGGTCGACACTGGGTTTTGGACCCTATAGATGGTACTAAAGGGTTTGTGAGAGGAGAT
CAATATGCAATAGCATTGGCTTTGCTAGATGGAGGAAAAGTTGTTCTAGGTGTGCTGGCT
TGTCCAAATCTTCCACTAACTTCCATCAGTGCTGCTGGTCAGCATTCTACAAGTAATGAA
GTCGGCTGCCTTTTCTTTGCTGAAGTTGGTGGTGGAACTTATATGCAGCCACTTGACGGA
TCTTCCGCAGTGAAGGTGCAAGTAACTGCTGTTGAAAATCCTGAAGACGCATCATTCTTT
GAGTCATATGAAGCAGCACACTCAATGCATGATTTATCTAGTTTGATTGCCCAAAAACTC
GGGGTCAAAGCACCACCGGTTAGAATTGATAGCCAGGCAAAGTATGGTGCTCTTTCCAGA
GGAGATGGAGCCATATATCTGCGTTTTCCTCACAAAGGGTATCGGGAGAAAATATGGGAT
CATGCTGCTGGGTGCATTGTTGTGACTGAAGCTGGGGGTGTGGTCACAGATGCTGCAGGG
AAGCTATTGGATTTTTCGATGGGAAAGTATCTTGATTTGGACACAGGGATCATTGTCACC
AACCAGAAGTTGATGCCATTACTGCATAATGCAGTTAGAGAATCCCTCAAGGAGAAAGCT
GCATCCTTGTGA
>EDWA@DN2560_c0_g1_i4
ATGTCTTTAAATTGCTTGAGATTTGTTTCCCACTCTCTTAAGAAGCCTCCTAGTTTTCAT
CTCAGTTACTTGCCTTCTTCTTCGTCTTCTTCTTCTTCAACAGTGATTGTGGCAATGTCT
TATAGCAAGGAACTGGCTGCTGCCAAGAAAGCAGCCTCTCTCGCTGCTCGTCTCTGTCAG
AAAGTTCAAAAGGCTTTGCTGCAATCGGATGTCCAATCCAAAAATGATAAAAGTCCTGTA
ACAGTTGCTGATTATGGGTCACAAGCATTGGTTAGTTTTGTGCTGCAGCAGGAAATTCCT
GCCGACTTCTCATTAGTTGCCGAGGAGGATTCTAAAGATCTCCGCAACGATGGTGCCCAG
GAAACAGTTGAGCGTATTACAAAACTTGTGAACGATTCTATAACTAGTGACGGATCATAC
AATGTTACTTTATCCACAGAAGATGTTCTCAAGGCCATTGATAGTGGCAGATCTGAAGGT
GGTTCCCATGGTCGACACTGGGTTTTGGATCCGATAGATGGTACTAAAGGGTTTTTGAGA
GGGGATCAATATGCAATAGCATTGGCTTTGCTAGATGGAGGAAAAGTTGTTCTAGGTGTG
CTGGCTTGTCCAAATCTTCCACTAACTTCCATCAATGCTGCTGGTCAGCATTCTCCAGAT
AATGAAGTTGGCTGCCTTTTCTTTGCTGAAGTTGGTGGTGGAACTTTTATGCAGCCACTC
GATGGTTCTTCGGCAGTGAAGGTGCAAGTAACTGCTGTTGAAAATCCTGAAGAAGCTTCG
TTTTTCGAGTCATATGAAGCAGCACACTCCATGCATGATTTATCTAGTTTGATTGCCCAA
AAACTCGGCGTCAAAGCACCACCGGTTCGAATCGATAGTCAGGCAAAGTATGGTGCTCTG
TCCAGAGGAGATGGAGCCATCTACCTGCGTTTTCCTCACAAAGGGTATCGAGAGAAAATA
TGGGATCATGCCGCCGGGTGTATTGTTGTGACTGAGGCTGGGGGTGTGGTCACAGATGCT
GCAGGGAAGCCGTTGGATTTTTCGAGGGGAAAGTATCTTGATCTGGACACAGGGATCATT
GTCACCAATCAGAAGTTGATGCCATTACTGTTTAATGCAGTTAGAGAATCCATCAAGGAG
AAAGCTGCATCCTCGTGA
>EDWA@DN25613_c0_g1_i1
ATGGGTGCTTCTAAATTATCATCTTGCTTAGCATTTGCAGCCGTCGCCGCCTCCACGCTC
CAGAACCGTGCAATGCATATGCCGACTCGCCATTTCGGTTACCTCCGTTCTCGTCCTCTT
CTTCATTTCCCTCCAGTTCGCAGGAGGAGCAACAATCGGAAGCGAAAGCCGAGCCGGAGG
AGCACAAAGGAGCAGGGTTCGATCCTGAGGCTCTCGATAGAGGCGCTAAAGCTCCTCGGG
GACATTAACAACTCTATTAATGTTTTTATTTTCGAAGCTTGTGTTTTTATTGCATGGTTT
TGTTTTTGTTTTTTTTTTTGCTGA
>EDWA@DN25615_c0_g1_i1
CTACATGTTATTCGTGATTGCTTCTTTGCAGTTGAAGTTTGGCGTCTCCTCACAGTTTAC
AGTAGCAATTGGACTCAGTTCACAAATGTGCAGGATTGGTTACTACATGTTTTTAAGTCT
ACAAATCAATCTACGCACAGCAAGATTTTAATTGCAATTTGGGCATTGTGGTACTCAAGA
AATATGTTGATTTATGAAGGCAAATTACAACGCACCGACGAGGTATTTACCTTCATCGCG
GGCTACAGCCAAGGGCTCTCTGTTACCACTTCCCGGTTCGAACATCAGACACGCTTCGCC
GAAGCTCGATGGCTACCACCGCCGGAGGGTACCTCCGTCTTTGAAGCAGAGGCTCTCAGT
ATTCTGCACGGCCTCTGGTTTGCATGTGATCTGGGCCTCCGACGTATTGCGGTTGAAGGC
GATAGTAGATCCGTCGCACTTAAGCTCACCTCCCCAGAAACAGATCTATCAGATATCGGT
CCAATAATCCGCGACTCAAAGGAAGTTAGCAAGAACTTTACCTCTTGTAGCTTCGGATTC
GTCGGCCACTCCGGAAACAAAACGGCGCATGCGTTGGCGGCGGAAGGCTTGAGGTACACG
GACGAGCGGTACTAG
>EDWA@DN25615_c0_g1_i2
CTACATGTTATTCGTGATTGCTTCTTTGCAGTTGAAGTTTGGCGTCTCCTCACAGTTTAC
AGTAGCAATTGGACTCAGTTCACAAATGTGCAGGATTGGTTACTACATGTTTTTAAGTCT
ACAAATCAATCTACGCACAGCAAGATTTTAATTGCAATTTGGGCATTGTGGTACTCAAGA
AATATGTTGATTTATGAAGGCAAATTACAACGCACCGACGAGGTATTTACCTTCATCGCG
GGCTACAGCCAAGGGCTCTCTGTTACCACTTCCCGGTTCGAACATCAGACACGCTTCGCC
GAAGCTCGATGGCTACCACCGCCGGAGGGTACCTACAAGATAAACACTGATGCCAGTTAC
AAAATTACAGACAAATGTGTAGGCTTAGGTTTCATTATTCGAGACTCAAGAGGAGCTGTT
ATTGGAGCGGGTCACCGGAAAGTGTTAAGGGTTACCTCCGTCTTTGAAGCAGAGGCTCTC
AGTATTCTGCACGGCCTCTGGTTTGCATGTGATCTGGGCCTCCGACGTATTGCGGTTGAA
GGCGATAGTAGATCCGTCGCACTTAAGCTCACCTCCCCAGAAACAGATCTATCAGATATC
GGTCCAATAATCCGCGACTCAAAGGAAGTTAGCAAGAACTTTACCTCTTGTAGCTTCGGA
TTCGTCGGCCACTCCGGAAACAAAACGGCGCATGCGTTGGCGGCGGAAGGCTTGAGGTAC
ACGGACGAGCGGTACTAG
>EDWA@DN25616_c0_g1_i1
ATGGTGAGACGGAAAACCCAGATGAAGAGAATAGAAAATGCAACAAGCAGGCAAGTAACC
TTCTCAAAGAGAAGAAATGGACTGCTTAAAAAGGCCTTTGAGCTATCAGTTCTCTGCGAT
GCTGAAGTTGCACTCATCATCTTCTCTCCCAGGGGGAAGTTATATGAGTTTTCTAGTTCC
AGTATGAACAAAACTATAGACCGATATGAAAAGAGAGAGAAGGATGTTAATGGAATCAGA
AGCAAAGCAGTCGACGAAAACATGCAGAACGTAAAGGAAGACGCAGAAAGCATGGCAAAG
AAGATTGAATTTCTGGAAGATTCTAAAAGGAAAATGTTGGGACATGGACTAGAACCATGT
TCTGTTGATGATCTGCAACAGTTGGAAAACCAGTTGGAACGAAGCTTATGCAGAATTCGA
GCAAGAAAGAATCAGGTATTTTTGGAGCAGATTGAGAAGTTAAAGGAAGAGGAGAGACGC
CTTGGGGGAGAAAATGCAAATCTGCGTGAAAAGTGTGGGATGCGACCACGAGAATCATCG
TCGACAAGCCTGGAGCTCCAAACTGACCATAACATGGAGGTGGAGACGGAACTGTGTATA
GGACTACCGGAGAGAAGAAATATCCAGAAACCCTAA
>EDWA@DN25619_c0_g1_i3
ATGTTGGAAGGAAAAGCTTTGTTGGAGGACTCAGATATGCCATTGAAGATGCAGATTCAA
GCAATGTCTTTTGCTTCTCAAGCTCTTGATCTTTACGATGTCTTTGACTGCACATCCATT
GCTGGTTTTATCAAAAAGGAGTTTGATGGGAAATATGGGAGTGGATGGCAATGTGTGGTG
GGTTCAAATTTTGGGTGTTTTTTCACTCATTCCAAAGGGACTTTCATTTATTTTACATTG
GAGAGACTCAAGTTTCTCATTTTCAAAGGGGCTTCATCTTCATCTTCTTCCTCGACCTTT
CCTTAA
>EDWA@DN2561_c0_g1_i2
ATGAGGGCCACCACACGCGGCCGTAAGACCGACTCCTTCCATCCACCGGCGTCACAACAA
TCGCGTGATTCCGATGCCAGTTTTGCCAGCAGCCGACCCTCTTCCGCCGCTATGGGTCGC
GCCGTGTCCGCCGCCGAGCCCTACGCCGACCGCTCGTTCCAAGCGGCGACCATACGTTCT
ATCAACGTCTTCTTCACCTCCCATTCGATTCCTCCTATGTCCACCAAACACGCTCAAGCG
CCTTCCGCTAAAGAGCTCTTAAATATCCTCACATCCCTTCTTTCTCTTATTGATTTCCCT
TGCTCCAAACTCGAAGATGACCTAGGTTTTTTACTGAAATCTCTTAATTGCCCCTTCAAA
TTCAACAAATCCACCCTCCGTGCCCCTAATACTCCCCACAACTGGCCTAATTGGCTTGGA
ATCATTCACTGGCTTGTCCAACTCGCAATCTACAATGAAAATTTATCTCAGAACTCCACA
TCTTTTGCTGAAAACGATAGAATGACTGGATTTATTCTGGAATGTTATACACCGTTTTTA
CGAGGTGAGGATGATATAGTGGAGGTTTTGGACAAGGAGTTCGTGGAGAAGCTTAAGAAG
GAGAGTGAAAATGTGGTGGAGAACTGCAGGGATTTGGAGAAGAGTGTTGGAGAACTGGAG
GCTCAAGCCGAGGGGTTAAGGACCGGGCCAACGGAGAGGGAAAAGTTAGAGAAGGAAAAG
AATGTGTTGGAAGCAGATGTGAAGAAGTTTCAGGCAATGATTGCAGAGTTTACAGGGAGG
GTTGCTGCATTGGAGAAGATGTTGGAGGAGAAACAGAAGGAATTGAATGCAAAGGAAGAG
GAGAGGAATAGGATTGTTGAGGAGAATGAGGAGCTTAAGAACAGAGTGGAGTTGCAAACT
TTTAATGCTAGAGATGTGGAGAGGATGAAGAGAGAGATGCAGGCTGTGGAGAAGGATATT
GAGGAGGCAGAGGTCGCCAGAAATTCATGGGAGGATAAGTCCTGGGATCTTGATTCTGCT
ATTGGCCACAAGTTTAAGGAGCTTACCTCGCTTGCAATGGAATGCAACCAAGCAATTAGG
AGGTTTCCCCATCTTTTACTTTGCTGTATTTATCCTGTGTTACATATTTTTATTTCTCCT
GATCTTGATTCTGACCTTTTGCCGATGGTTTTCGATGAGTTTGTTTCCGCCTTCTGCTCT
AGATCTTGTCTCTGA
>EDWA@DN2561_c0_g1_i8
ATGAGGGCCACCGCACGCGGCCGTAATACCGACTCATTCCATCCTCCGGTATCACAACAA
TCTCGTGATTCCGATGCTAGCTTTGCCAGCAGTCGGCCCTCTTCGGTCGCCATGGGCCGC
GCCATCTCCGCCGCCGAACCCTACGCCGACCGCGCGTTCCAAGTGTCGATCATTCGTTCT
GTCAACGCCTTCTTCTCCTCCCATTCAATCCCACCCATCTCTACCAAACCCTCTCAAGCA
CCTTCCGCTAAAGACCTCTTGAACATCCTCACCTCACTTCTTTCCCTTATTGGTTTCCCT
TGCTCAAAACTTGAAGACGACCTAGGTTTTCTACTGAAATCCCTAAACTGTCCCTTCAAG
TTCAACAAATCTACCCTCCGTGCCCCTAATAGCCCCCACAATTGGCCTAATTGGCTTGGT
ATAATCCACTGGCTGGTCCAGCTTGCAATCTACAATGAAAATTTATCTCAGAACTCCGCG
TCTTCTTTTGCTCAAAACAATAGAATGACTGGATATGCTTTGGAATGTTATACGCGGTTT
ATAAGAGGGGAGGATGATATAGTGGAGGTTTTGGATAAGGAGTTCGTGGAGAAGCTTGAG
AAACAGAAGGAAAATGTGCTGGAGAACTGCAGGGCTTTGGAGAAGAGTGTTGGAGAACTG
GAGGCTCAAGCCGAGGGGTTAAGGACCGGGCCAACGGAGAGGGAAAGATTAGAAAAGGAA
AAGAGCGTGTTAGAAGAAGATGTGAAGAAGTTTCACGCAATGATCGCAGAGTTTACAGGG
AGGGTTGCTGCGTTGGAGAAGATGTTGGAGGAGAAGCAAAAGGAATTGAATGCGAAGGAA
GAGGAGATGAATCAAATTTGCGAGGAGAATGAAGAGCTTAAGAAGAGAGTGGAGTTGCAA
ACTTTTAATGCTAGAGATGTGGAGAGGATGAAGAGAGAGATGCAGGCTGTGGAGAAAGAT
ATTGTGGAGGCAGAGGTTGCACGAAATTCATGGGAGGATAAGTCTTGGGATCTTGATTCC
GCTTTAGGGCAGAAGTTTAAGGAGCTTACTACGCTTGCAATGGAATGCAACCAAACAATT
AAGAGGTTTCCTGAGCTTTTAGTTTGCTTATCTTTATTCTGTGTTACATATGATGTTTTT
TGA
>EDWA@DN25620_c1_g1_i1
ATGGTTGGACTTCTTGTGTCGTCCCCAATATTTGCTTCCTTAGCAAAGAGCCACAACCCT
TTTAGGCTTATCGGAGTTAGATTATCTGTTTTTACTTTGGCTACTGCGGGATGTGGGGCT
GCACCTACCTGTTGGTTTATTGCAATATGCCGCATGCTGGTGGATGTTGGAGAAGCTTCT
TTCATAAGTCTAGCATCTCCGTTTATCGACGATAATGCTCATGTTTCTCAGAATACTGCC
TGGCTTGCAATGTTTTATATATGCATACCCACTGGAATTGCTCTTGGATACGTTTATGGT
GGATTGGTTGGGGAACACCTTAACTGGCGGTATGCATTCTGGGGAGAGGCATTGTTAATG
TTTCCATTTGTTGTTTTTGGCTTTGTAGTGAAACTATTGCAGTTGAAAGGC
>EDWA@DN25621_c0_g1_i2
ATGACAGATCCATGCTTCAACTTCATCCCTTTAACTCCAAATCAACCAAACCCTTCTCCC
CAACCTCACACAAACAATACAATCTTCAACAAATCCTCATTCCAACCTCAAATCCCTCAG
AAACAAGCTCTCCCTCTCATCAATTATCTATCAGCTCCCACATGGAACCAACACAATGAG
TCCTCAAGCAATGCTTCCATGGAAGAGTGCTTGTTTTCGAATGCCGAGGCCGATGATGAC
GACGACGGTGGTGGTGGTGGTGTAACTGTAGAGCTACACATAGGTTTACCTAACCCTAGT
TCTGATCTGAGGCCTAGGGCAAGGGCAAGTGCAAGTGCAACCCCTTGTGCAGATTTGACA
GCAGACAGATTGGAATGGAATCCGATTAGTAGTAGTAATGCCGGAGTTCCAGGGAACCCT
TTAAGCAAGGGACAGTTTTGGATCCCTACGCCTTCCCAGATTCTCTTTGGACCTACTCAG
TTCTCATGTCCCCTTTGCAGCAAAACGTTTAATAGGTACAACAACTTGCAGATGCATATG
TGGGGGCATGGATCTCAATACAGAAAAGGACCGGACTCACTGAGAGGAGCCCAACCGTCG
GCCATGCTAAGGCTGCCGTGCTATTGCTGTGCACCGGGTTGCACGCACCACATCGACCAC
CCCAGGACCAGGCCACTCAAGGACTTCAAAACGCTGCAAACGCACTACAAGCGAAAACAC
GGGATCAAGCCCTTCGTGTGCCGGAAATGCGACAAGGCTTTTGCGGTGAAAGGCGACTGG
AGAACCCACGAGAAGAACTGCGGCAAGATTTGGTACTGCAGTTGCGGCTCTGATTTCAAG
CACAAGCGCTCCTTGAATGATCATATCAAGGCTTTCGGTCCAACCGGTCACGGTGCGGTC
GGTATCGATCTCGACGAGGACAATGAACCCGGATCGGGATTCGAATCGATGTGA
>EDWA@DN25621_c1_g1_i1
ATGGCCTCTGCTTCATCATCGGCACCACACTTAACACCCTTTATATCCATACAAAAACCA
CGTACAATATTCACTTCTACTATTCCTTGCAATCCCAAGGTTTTTCATCACCATGTTGCA
TTTCAAGATTGTTCCACTCCCAAACTTCACACTGTGAAAGCCAAGGCCACCCCGAGTAAG
CGAAACACCAAGCCGAATAGTGTGATATGTGGTGATTGCAATGGAAATGGTGCAGTCGTT
TGCTCTCAGTGCAAAGGAAATGGAGTGAACGCTGTTGATTTCTTCAATGGAGAATTTAAA
GCCGGTGATTCCTGTTGGCTTTGCGGAGGCAGAAAGCAGATGTTATGTGGAAATTGCAAT
GGTGCTGGCTTCATTGGGGGATTTCTGAGCACTGATGATCAGTAA
>EDWA@DN25623_c0_g1_i1
ATGGGGGTTGCTTGGATAGAATGTCTGCAACCATTTGATACAAAATCAGTCTATGGGAAA
GACTTCAATGCTTTATCCTATAAATATATTGCGGTCCTTGTTGCAAGTTTTGCTTTAGCA
AGAAACATTCAGCGATCAGAGATTGATAGGCGTCAACAGGTTGATATAGTTGCACGACAT
AGGTTATTCACTGGGGTACGTGCATGGCGCAAACTTATTCATTACCTGATAGATATTAAG
TGTCCCTTTGGGCCATCAGGGGACCAGTTCTTTAGCCAGGCACGTCTAGAGTTTACGGAA
AGCTCTTCAAGAATGAGGTGGTGTTTGAGAAGGAATCATAGAGGGACTGATCATATTGGT
GCTGCTTCTAGTTTTGAGGATCAGAATGATGTGAATAAGAAGAATAAAGAGAATTCTATA
AGCTCATGTAATGCCCCTATTCTACCAGCAGAAACAATTTCAGTGGAGTTAGTGAATGAA
GATGATGAGCAGCTAGAAATGGATAATGTAGATAATAGAACCTGCGAAAATGACCTAAGT
GGGGAAGGTCAGCCAAGGCTTTCTAGAATATCTGAGCAACCCTTGCTGAAACCAGTAGAA
TCTGCTTATACTAAACTTGCCAGTGTGCAAGACTTGGTCCAAAGTTCATCAGCAGAAACT
CCTGGGTATGTTCCTAGTGAACTTGAGGATAGAAATCTGCTTGAAATTCCTTCATCTATG
GTTCGGCAACTGAAGGTTATACGAGGAACCTTTCAAGTAACTGCAACAAAAATAAATTTT
ATAGTTGATAACACTGAAAGCAAAATATCT
>EDWA@DN25627_c0_g1_i1
ATGGATCGTCAATCAGATTCTCGCTTTGGAGTGTTAGGAAGCCAAAATCCTTCCTCCAGT
TCAACCTCTATGAATCAAGAAAGAGATCGTGCTTCAATTCCAGTACAAGGAATTAACATG
CCTCCACCACAGCAGCAACAACAACAACATTTGAATTTCGCACAAACTTCTTTTGCTATG
TATGGTAGTAGTAATTTTCATACATACTCTGGATCAAATGTTAGTAATTCAGGTTCTTGT
CTAAAGCCTCAACCTCATGATTCACAAATTAGACAAATTGCACATAATCAAAGCATGGGA
TCAAATCCTGTAGGAGGACCAACCCAGGCAATGAACATGATGAGTGGGCCTAAGCTTGAG
AGGCAAAACTCAACTAATGACCCAAATAGATTGCAGGGTGGATCTATTTCT
>EDWA@DN25629_c0_g1_i1
AAATTACTGTCGTTGTTGTTGTTCGACAGCATCCGAGGCTCGATGACGAGGAAGCCTGAT
CCATCGGTGAAGGGCGGTAACAATGGTATTGGCGCTACTAACAAGCACAAGAAAGGGTTA
TGGTCGCCGGAGGAAGACGAAAAGCTCGTCAACTATATGTTAACCAACGGCCAGGGTTGT
TGGAGTGAGGTGGCTAGAAATGCTGGCCTGCAGAGGTGCGGCAAGAGCTGCCGGCTCCGA
TGGATCAACTATCTCCGACCCGATCTCAAACGGGGTGCGTTTTCCCCTCAAGAGGAAGAG
CTTGTCGTCCATTTACACTCCATTCTCGGCAACAGGTGGTCTCAAATTGCGGCTCGCCTG
CCCGGTCGTACCGACAATGAAATAAAGAACTTTTGGAATTCAACGATAAAGAAAAGGCTC
AAGAATTCGTCATCCACCACCTCGCCAAACGCAAGCGATTCGTCGACGTCGGACCCCGAC
AAGGACTCAAAGGCC
>EDWA@DN25629_c0_g1_i2
AAATTACTGTCGTTGTTGTTGTTCGACAGCATCCGAGGCTCGATGACGAGGAAGCCTGAT
CCATCGGTGAAGGGCGGTAACAATGGTATTGGCGCTACTAACAAGCACAAGAAAGGGTTA
TGGTCGCCGGAGGAAGACGAAAAGCTCGTCAACTATATGTTAACCAACGGCCAGGGTTGT
TGGAGTGAGGTGGCTAGAAATGCTGGCCTGCAGAGGTGCGGCAAGAGCTGCCGGCTCCGA
TGGATCAACTATCTCCGACCCGATCTCAAACGGGGTGCGTTTTCCCCTCAAGAGGAAGAG
CTTGTCGTCCATTTACACTCCATTCTCGGCAACAGGTGGTCTCAGATTGCGGCTCGCCTG
CCTGGTCGTACCGACAATGAGATAAAGAACTTTTGGAATTCAACGATAAAGAAAAGGCTG
AAGCATTTGTCCTCCACCGCCAGTGATTCGTCGGCGTCGGAGCATAACAAGGATGTCATG
GTGGGGACCGGGTTCATGTCCATGCTCGAACAAGAGGTTTATCCGACGTACCAGGATTTA
TCATCGAGTTCTTTCTTGCAATCCATGGTCCCGAACCACACAGGAAATTCTTTACCGATG
CTCGAGCACGGTCGTAATGCGGTCGGGGCAGCTGTCGGATACTTCGATCCGGCAGGCTCG
TGTGCGACGCATGTTGGGGTAAATGGCAATGTTTTCTTCGGCGATAATAATATATTTGAA
AGCGTGGACGATGGGATAAAAAGGGAACTATATGTTCCTCCATTAGAAAGCTTTGGAGAA
AACCTTGAAAGCACTGAAAATACAAGTGATGGGAACATCAACACCGGTTTCAACATCATA
AACAGTAGCAGTGTTGGAAACAACAGCATCGACAATAATAACATGTCGGAAAACATAGAC
AGCGCCGACGTCCGGAGTTTTTGGATAGGAGAGGAACTGAAAGTTGGAGAATGGGACTTG
GAGAATCTGATGAAAGATGTTTCTCCCTTTGCATTTCTTGATTTCCAGAGCTCAATATAA
>EDWA@DN2562_c0_g1_i1
TCCAAATTTAGCAGCTACAATGAGCTGCGCAGTGAACTCGCACACATGTTTGGCCTTGAA
GGCCAGTTGGAGGACCCTTTGAGATCAGGCTGGCAGCTTGTATTTGTTGATCGGGAGAAT
GACGTTCTTCTCCTTGGTGATGACCCCTGGCCGGAGTTTGTGAACAGCGTGTGGTGCATC
AAGATACTTTCACCTCAAGAAGTTAAGCAAATGGGCAAGCGGGGCCTGGAGCTTCTAAAC
TCTGTTCCAGTTCAGAGGCTCTCGAATGGCAGTTGCGATGACTATGTGAGCCAGCAGGAC
TCGAGAAATTTGAGCTCCGGTATTGCTTCCGTCGGGTCTTTGGACTACTGA
>EDWA@DN25634_c0_g1_i1
GAAGATATCAAGACAATGAATATGAAGTGTATTCATAGGTATGAAGGACGCTTCACATTT
TTCATTCTCTTGATATCTTCTCTTTGTTGCCTTCTTCCATTAGCCCTTGCATCTTCCGAT
GAAGTTGAGGATGAAACTACATTTGCTTACACAGAAGGAAGTGGTAGGGGGCCAAAGGAA
TGGGGCCAATTAGACCCACATTGGAAACTTTGTGACACCGGAAAACTGCAGTCTCCTATA
GATCTTCTCAGTGCAAAACGGCAAGTTCTTCCTAGTCTGGGTAAGTTAAAAAAGGACTAT
AAGCCTGCTCCTGCTGTTGTCAAGAACCGCGGACACGACATTATGGTACGTTGGAAAGGA
GATGCAGGGGATCTTAGTATAAACGGAACTGATTATAAACTGTTGCAGTGCCATTGGCAT
TCTCCATCCGAGCACACATTCAATGGAACTAGATATCAATTGGAACTCCACCTGGTTCAT
GTAAATGCTCGTGAAGAGTTGGCAGTTATTGCAATTATTTACAAATATGGCCGACCTGAT
CCCTTCCTCACTAGCCTTTTACCCCACATAAAAATAATGGGAGATGAAGAGAAAAATTTG
GGAATTGTTAATCCTGGAAATATCAAGTTTGGTAGTAGAAAGTACTTCCGATACATTGGT
TCACTTACAGTTCCTCCCTGCACTGAGGGTGTTGTTTGGACAGTTATCAACAAGTTGAGG
ACAGTTTCGAGGGATCAAGTAAAGGCTTTGAGGGATGCTGTTCACGATGGATTTGAAGAG
AATGTAAGACCAACTCAATCATGGGACGGAAACACTGTTTTGTTCTACACTCCAACTGTG
AATAGTGGCTCTTCTTAG
>EDWA@DN25634_c0_g1_i2
GAAGATATCAAGACAATGAATATGAAGTGTATTCATAGGTATGAAGGACGCTTCACATTT
TTCATTCTCTTGATATCTTCTCTTTGTTGCCTTCTTCCATTAGCCCTTGCATCTTCCGAT
GAAGTTGAGGATGAAACTACATTTGCTTACACAGAAGGAAGTGGTAGGGGGCCAAAGGAA
TGGGGCCAATTAGACCCACATTGGAAACTTTGTGACACTGGAAAACTGCAGTCCCCTATA
GATCTTCGTGCTGGAAAACTACAAGTTGTTCCTAGTCTGGGGAGGTTAAAAAGGGACTAT
AAACCTGCTCCTGCTGTTGTCAAGAACCGAGGACATGACATTACGGTAAGGTGGACAGGA
TATGCAGGGAAAATTAATATAAACGGCACTTATTATAAACTTCTTCAGTGTCATTGGCAT
TCACCATCCGAACACACATTCAATGGAACTAGGTATCAGATGGAGCTCCACATAGTTCAT
GTAAGTGATCGTGGAGAGATAGCAGTTATTGCAATTGTTTACAAATACGGCCGACCGGAT
TCCTTCCTCTCTAGGCTGTTTCACCACATAAAAGCAGTGGGAGATGAAGAGAGAAATGTG
>EDWA@DN25637_c0_g1_i1
ATGGGAGCAGATAAAGGAGCTGTTTGCGTCACCGGAGGAACCGGCTACGTCGGGTCATGG
CTGATCAAGGTACTTCTTGAGCAGGGTTACTCTGTTCATACCACTGTTAGACCTGACCCG
GATAACAAGAGAGACCTTAGCTTCCTCACCACCTTACCGGGTGCAGATGAAAGGCTTAAG
ATCTTCAGAGCAGATCTTAGCCATCCGGAGAGTTTCGATGCGGCCATCGATGGATGCAAA
GGAGTTCTCCACGTTGCAGCTCCCATGGATTTCGAAGACAACGAGCCCGAGGCAGTAGTG
ACCCAACGTGCGATCGATGGAGCACTAGGCATATTGAAAGCATGCTTAAGATCCGAATCA
GTGAAGAGAGTCGTCTACACTTCC
>EDWA@DN25639_c0_g1_i1
TCTTCAATAATCTTCAACACATTCGAGGAGTTGGACAAAGAAGTGTTACAAGTTCTTGCA
GACAAATCTCCAAATATTTATGCAATTGGTCCACTGGCCTCGCTCTGTAGGAACCTTATC
ATACCCGAAATCCAACACAACTCGCTAAATACAAGCCTATGGAAGGAAGACACGAGCTGC
ATCGAATGGATTAACACAATGGAGCCCAACTCAGTGGTATATGTGAATTTTGGGAGTGTA
ACAGTGATGTCGAATCATCATCTAATAGAATTTGCTTGCGGACTAGCAAACAGTAAGTAC
CCGTTTTTATGGATAGTTAGACCCGATGTCGTAATGGGTGAATCGGCTGTTTTGCCGAAA
GAATTTATGGAAGAAGTAAAGGGAAGGAGCTTCATCACAAGCTGGTGTCCCCAACAGCAA
GTGCTGTCCCACCCAGCGGTTGGAGTTTTTTTGACACATTGCGGATGGAATTCTATATTG
GAAGCTGTTTCGGAAGGTATGCCTTTAATCTGCTGGCCTTTCTTCGCGGATCAACAGACG
AATTGTCGATATGCATGCACCACATGGGGCATTGGCATGGAAATCAACCCTGATGTAAAG
CGTGAGGATGTAGAGAGTCTTGTTAGAGAGATGATGGACGGAGATGATGGGCAGAGGATA
AGGCAAAAGGCGTTGGAATGGAAGAAGAAAGCTGAAGCTGCCATTAATAATGGAGGATCT
TCCCTTGCCAACTTTGATCGAATGATCAAGGAGGCACTATGTCGCGGTTGA
>EDWA@DN2563_c0_g1_i5
ATGGATACTCTTTCAGGGTTTGCTTTCAGCTCCAACTACATTAGTTCTCCATGTACAAGA
TTTTATCCCCATCCTCGCCCTCAAAGACCACAACTTTCCAGAAGAACCCCAACCGTCTAT
GTCTTGAAAACAACATCTCCTTCAGTGAGTGAATCTGTGGAAGAGAATGTTCTGGAGATG
TTCTTCAAGGATAGAGAAGTAAATGGAGATTTTATTTCAAAAGTTTCGGACAAGCTATGG
CAGAGGGAGGTTCTGAAAGTTGTTGATACCAATGCCAGTGAACCAGCTGATACTGCTCAG
CAATCAGAGCAGGCCATGGGAAGTGACGACGATAGTGGGTTTTTGAAGCTGTCAACAACT
CAAGAATGGTTATTAGGTGACAATTCTGCACCAAGGAATAAGAAAGCCATTGCCAAGGTG
TTGCGGGATGACAGTGAAAGAAGGAAGAAACTGAATCTTCTACAATATGAAGCTATCAAG
AGGGAGTTGACGCTTTTATCTGTTGGAATTGGAACGGCGTGCAGTGGGTACTGTTTGGTT
GTGTTATCACTTCAGGTAATGCATTCACCAAAACCTGTGGTGCCGTGGGTGGTGATGTAT
AGATTTCAATGA
>EDWA@DN25641_c0_g1_i1
ATGGAATTCCCAGTTATTACGTGGAATACTCGGGATATTAGAAGAAGGGAGAAGAAAAAA
GCAGTAAAAGATCTCTGTAGGCGATGTAAAGGTTCGTTGGTTTTTTTGCAAGAAACAAAG
GTGGAAACAATTGATAGAAGCGAGGTGAGAAATTTATGGGGAAGTGGAGACTGTAATTTC
GTATTTTCACCAGTAATTGGTTCTGCAGAAGGGTTGGTGAGTATATGGGATGGTAATTTT
TTTGAAGTTTCAGATTCAGTGATTAAAGAGAGGTTCATAGCCATTGTTGGTGTTTGGAAG
AAAATAAATTTTAGATGTGGGTTCCTGATCATTTATGGGCCGTCATGTGATAGTGAAAAA
GAAGCATTTTTTGCGGAACTGCTCGAATTCATGAACTCTTGGCATATACCATGGTTCCTT
GGAGGTGATTTTAATGTGTTCTTGAGACCGGAGGAGAAAGTAGGCTTCCCTCTTAATAGA
TCGAATATGAACATGTTCAATCAGTTTGTGAGCAGTGCTGATTTATTGGAATTGCCTTTA
GGGGGTAAGTTCACCTGGAGCAACAATCGAGACCCACCGACGTTCATACGATTGGATAGA
TTTTTGGTCTCTGCTAGCTTTGTTTCCGAGTTTCCTCTTTTAGTGCAAAATTTGATGAAT
AAATCCATCTCGGATCATAACGCGATTTGGCTTACAGTTGAAAAGGAGAATTGGGGTCCA
AAGTCATTTAAGTGCTTTAACTCGTGGTTCATAGAAGAGGGATTCGAAGAACTGGTTGTG
GATACGCTCAGGAAGCTAAGGAGTAGGAATCAAGGAGGGAAAATCGGTTGGTTAATTAAA
GGGACAAAAGAGAAGTTGAAGACTTGGAGCAGGGAGAAGGGTCGTAATTACATGACTCTC
ATTTCTTTGCTTGAGAAGCAAATTACAGAATTAGAGACCATTATTTAA
>EDWA@DN25641_c0_g2_i1
CAAGGGGGAGCCCAAGCGTCAAGAGGAGCACGTTTTTCGGTGGACAGTGTCGATGCTTCT
AGAGATGCAGTGAAGAAGAACAGTGAATGGACGGTCTTTGTGGACAACCTGAGCAAAAGA
GTTACAAGGTTTGCTTTGAGAGAGTTATTCAATCACCACGACAAGGTGGTAAGAGTGTTT
ATTCCGGTTACAAACAACAAAACGAGATATAGAGATGTTACGTTTGCTTTCGTTTCCATG
GCGTCAAAGGTTGAAATGGAATGGGTGATAGCGAGATTAGACAAAACGTTGATTGATGGT
GTGGTGGTCAAAGTATCACAAGCAAGATTCCCAAGGGGAAAGGATGAGTTTCATCATAGG
AATGAGAAACCGGGAAAAAAGGGTATTGATTCTAGGATGGAGTTTATTCCTCACCCTCCG
GTACACGGATCAGGTTACCTTTCTAAAGAAAACAGGAAGAAATCGTATAAAGAAGTACTG
CTAAATAATGGGGCCGCCAAAGTGGTGAAAGAAGGGTCCTCGATACTGGATTTTAAGATC
CCAGCAAAGGACACAGTTTGGTTGAATTACTGTTTGGCAGGGGTCATTAAGGAACAATTT
GAATTAGAATTTGTTCAGAGAGCTCTTTTGAACGATGGCATTAATGTAAAGGTGGTCAAT
TGGGGTGCGGCCTGTGAATCATATGTGCTCGTTTTTAACTCTTCTAAGGAGTTGGATGAA
GCATGGAATCTCAAGAGAGAAGCCTTATGCTACTGGTTTGATTTCATTGATAAGCTATTG
ATTGATGGAATTCCTCATTATTTCTGTAGTGTTAGACTGTATTGGATTCCATTACTTTGC
TGGCATGAGAAGTTCTTTGAAGCGCTGGGTAATAGATGGGGAATGTACGTCGGTTCAGAA
GCTAGTACTAACTCAAAGGAGAGACTGGATATGGCAAGTTTTATGATCAGAACGGCAAGC
CTGGAAACTATTCCGGAAAAAATCAAGCTATCTTCAATGGGATCCCTTTCGTCATTACAA
TAA
>EDWA@DN25642_c0_g1_i1
AAGAGCGATCTGAGCGACATGTCAAGGCTGTTGTTGTCAACGGAATTGGTGGTATCCCAT
ATCTTGCCACATTGGGACGAGGATCAAGAAACACAGATTCCTCAAGGGTTGAAGGTTTGG
GTTTATGACTGTGATACAAACAGTGAACATGAATTGGTTTTCAAGCAGTTGAATAATGGA
GCTTACGTTCTCATCAGTAAATGGATTCCCGACTTTGTGAAGAGGAGAGACCTCAAGCAG
GATGATGAAGTCGGACTTTACTGGGATATCCATAACTCGAGGTTCATCTTCTCTCTTCTT
AACCGAGCTCCAAGGGATTGA
>EDWA@DN25646_c0_g1_i1
TTGATATCCGTTAAAATGACAGTTATAGAAAGCGGCCATGTCGCCGGAGACTCTGAGGGC
CACCGCTTGGTGTCCCTCAGGTCCGATAGAGTTCTCGAAGGCAATGTCCTTGGCTATGAA
GCCCATCCCATTCGAGGAAACTGTTGCAGTGAAGAATGTGGTAGGTTTCGGCAATGTCTT
TTCCACGCTGACGCTACCGGTGATGATAGTCTTGGTAGGGCCTTCTCCGATGAGCATAAT
GTTGTCAGTACCCCTAGGGATGTCGATCCTCTCATCGTAAGTTCCGGCCTTAATCAG
>EDWA@DN2564_c0_g1_i2
TTTTTTGAAACCCAAGGCTTGAAAATCATATTATACAATCAATCATTAACAGCAACGTCA
ATTGTTGAATTCAAACCAAATATCAAAGTGTTGGATTTTAATTGCCAAGAAAAAGAAACG
AAAATGCTTAAAAAAAAAGGAATAAGAACACAAACATGGCAGCATGTTTTTAGAGGCAAG
AAAAACACGACTACCTTATTACATGGGAACCTGATAAGGATAAGAAGTGATATCTACAGA
GAGCCGACAGAACATAAACAAAACAAAGGAAGAAGAGGGGCAATCAGCAATCTCACAATC
TAA
>EDWA@DN25650_c0_g1_i1
ATGTCTTTGCTTTCACCCCACAATCACGACTCATTGAGCTTTGGGTCTCTGGAAACGGTG
AACATGGAGTTAGATAAGGAGTTTGATGCTCTACCTTTTGGGGTGGATTATGGGAGGCTT
CAGAATGGCCTCGTTTACTATGTTAAATGTAATCCTAAGCCCAGAAAACGAGCTTCTCTT
GCTCTTGCTGTCAAAGTCGGCTCGGTTTTGGAAGAGGAAGATGAGCGTGGAGTTGCTCAC
ATAGTTGAGCATCTTGCCTTCTCTGCCACAAAGAGATACACGAACCATGCCATTGTTAAA
TTCCTCGAAAGTATCGGAGCCGAATTCGGA
>EDWA@DN25659_c0_g1_i2
ACAGTTGGAATAGTCACCTTGGAAGATGTGGTTGAGGAGATTGTCGGTGAAATTTTCGAT
GAAAATGATTCAAAAGAGGAGATACAGAAGAAAACCGGCTATATTGTAATGCGAGCAGAG
GGAATCTTTGATGTGGATGCTAATACATCTATTTATCAACTTTCTGAAGATCTAAAAATC
AAGCTGCCAGAAGAACATCAATATGAGACGGTGTCAGGTTTTGTCTGTGAGGCCTTTGGA
TATATACCAAGGACAGGTGAGAGTATTAAGGTAGTCCTTGAAAAGGGAGATGAAGAAGAT
GATGACAATTCTGAAACTGGGTCCGACCACCACGATCTGAATGAAAGGCATCAAATTTAT
AAACTTGAGGATGTAGCCTTTTTGAATTAG
>EDWA@DN2565_c0_g1_i2
ATGGCATTTTCTGTTACTGCTTCTTCTTCGGCTGCAATTTCCGGCTCCAACTTTTCTCGT
TCAAGTTCGTCCTCGGACCTCAAAGTTCCGCAAATTGGTTCGTTCCGGCTAGCAGATCGC
CATGCTACGGTGAATCTATCTAAAAAACGTTGCGCAGTGAAGCCCGTGAATGCAGAGCCA
AAAAGGAATGATTCCCTGCTTCCTCAGGCTGCAAGCATCTCTGCTCCAGAAGTGTCGGAA
AAGGTTGAGGTGGAGGATTTTGAGCAGTTGGCCAAAGAACTTGACAACGCTTCTCCACTT
GAAATCATGGACAAGGCTTTAGAGAAGTTTGGAAACGACATCGCCATCGCTTTCAGTGGG
GCGGAGGACGTTGCTTTGATCGAGTATGCAAAATTGACCGGTAGACCATTCAGGGTTTTC
AGCCTTGATACTGGCAGGCTGAACCCTGAAACTTACCGATTCTTTGATGAGGTTGAGAAG
CATTATGAGATCCGCATTGAGTATATGTTTCCGGATGCTGTTGAGGTTCAGGCCTTGGTT
CGGAGCAAAGGGTTGTTCTCATTTTATGAGGATGGCCACCAAGAATGCTGCCGTGTTAGG
AAAGTGAGGCCTTTGAGGAGAGCACTCAAGGGGCTGCGTGCCTGGATTACCGGTCAAAGG
AAAGATCAGTCTCCGGGAACACGATCAGAGGTTCCCATTGTTCAAGTTGATCCCGTTTTT
GAAGGTTTGGAAGGTGGAGTTGGTAGCTTGGTGAAGTGGAACCCTGTTGCCAACGTTGAT
GGTACAGACATTTGGAACTTCCTCCGGGCGATGAATGTGCCCGTCAATTCTTTGCATTCC
CAAGGATTTGTGTCCATCGGTTGCGAGCCTTGCACTAGACCCGTATTACCAGGACAACAT
GAGAGGGAAGGAAGGTGGTGGTGGGAGGATGCCAAGGCCAAGGAGTGTGGTCTTCATAAA
GGGAACTTGAAACAAGACGGTTCTGCTCAACTTAATGGCAACGGAAGTGGCGCTGCTGCT
CATACAGACATTTTCGATAGCCAGAGCTTGGTCACATTGAGTAGGGCAGGAATTGAGAAT
TTGGCGAGATTGGAGAACCGGAAAGAGCCATGGATTGTTGTACTCTATGCCCCATGGTGC
CCTTATTGCCAGGCAATGGAAGAATCGTATGTTGCATTGGCTGAGAAGCTGGCAGGTTCG
GGGGTGAAGGTTGCAAAATTCAGAGCCGATGGTGAACATAAGGAGTACGCGCAGAAAGAG
TTGCAGTTAGGAAGCTTCCCCACCATACTCTTCTTCCCCAAACACTCGGCTAAAGCAATT
AAGTACGGCTCTGAGAAGAGGGATGTCGATTCATTGATGGCCTTTGTTAGTGCCCTCCGA
TGA
>EDWA@DN2565_c0_g1_i3
ATGGCGTCTGCTGTTACTTCTCCTTCTTCGACTGCAATCTCTGGTTCTAGCTTTCCTCGT
TCAAGTTCCTCCTCTGATCTCAAAGTTCCTCAATTCGGTTCTGTCCGGTTAGCGGATCGT
CATGCGACGGTGAATCTGAGTCGAAGACGTTGCGCGGTGAAGGCCGTGAATGCAGAGCCA
AAACGTAATGATTCCATTGTTCCTCTGGCAGCAACCATGGCTGCTCCAGAAGTATTGGAA
AAAGAAGAGGTTGAGGATTTCCAGCATTTGGCTAAAGAACTTGACAGTGCTTCTCCACTT
GAAATTATGGACAAGGCTTTAGAGAAATTCGGAGACGACATTGCCATCGCCTTCAGTGGT
GCGGAGGATGTTGCTTTGATTGAGTATGCCAAATTGACCGGTAGGCCATTTAGAGTGTTC
AGCCTTGATACGGGAAGGCTGAACCCCGAAACTTATCGATACTTCGGTGAGGTCGAGAAA
CATTACGGAATTCGTATCGAGTACATGTTTCCGGATGCTGTTGAAGTTCAGGCATTGGTG
AGGAGCAAAGGGTTGTTTTCGTTCTACGAGGACGGACATCAAGAATGCTGCCGCGTTAGG
AAAGTGAGGCCTTTGAGGAGAGCACTCAAAGGGCTGCGTGCTTGGATTACCGGTCAGCGG
AAAGACCAGTCTCCGGGGACTAGGTCGGAGGTTTCTGTTGTTCAAGTGGATCCTGTTTTC
GAAGGATTGGATGGTGGGATTGGTAGCTTGGTGAAGTGGAACCCGGTTGCGAATGTGGAC
GGGAAAGACATTTGGAATTTCCTCCGCGCGATGAATGTGCCTGTCAATGGTTTGCATTCT
CAAGGATATGTGTCCATTGGCTGTGAGCCGTGCACAAGGCCGGTTCTTCCGGGACAACAT
GAGAGGGAAGGAAGGTGGTGGTGGGAGGATGCAAAGGCCAAGGAGTGCGGTTTGCATAAA
GGAAACTTGAAGGAAGACGCCGCAGCCCAAGTTAATGGCAATGTCAATGGGGTGGCCATT
GCCAATGGTACTGCCACTCAAAGTGACATCTTCAATAGCCAGAGCTTGGTTACATTGAGC
AGGACTGGAATTGAGAATTTGGCAAGATTGGAGAACCGGAAAGAGCCGTGGCTTGTTGTG
CTCTACGCCCCATGGTGCCAGTTTTGCCAGGCAATGGAAGAATCTTATCTTGAATTAGCC
AAGAAGCTGGCGGGATCGGGGATGAAGGTGGCTAAATTTAGAGCTGATGGTGAACAAAAG
GAGTATGCAAAGAGAGAGTTGCAGTTGGGAAGCTTCCCAACTATACTTTTCTTCCCCAAA
CACTCATCTAAGCCGATAAAGTATGCCTCCGAGAAGAGAGACGTTGATTCGTTGATGGCC
TTCATTAATGCCCTCCGGTGA
>EDWA@DN25662_c0_g2_i1
GCCAATTCCTTTTATGCATGTTATTTCTTTTGTTGGTCTTTTGCAACATTGTTATTAATA
GGTGAACACTTGAATTATGAAGTTCAGTGTTTTGTGGTAAGAACTTCCCCTCACAGACCA
CACGTTAAATTTGATTATTTTGTTGTTGTCATGGGTATGCCGAGGTGTCATATGCCTGTT
AATTTATTGGTAACGTGTTTTCTTAAACAAGCAAAATCATGCGGTCGGAAGGGCTTCCTT
GTCAGTTCTGTTGATTGTATTGGTCCCCCTTTACTGTTCTTAGTATTTCCCAGCATAGGC
TCAATAATCCTTTTGATCTTGAGGGTGCATTCTGCCCGTTGA
>EDWA@DN25664_c0_g1_i1
CTATGGATGCGGTCCAAAATTAGGGGCTCTCCCAAGAATCTACCTCCTGCACCATGGAAA
CTACCTATTATTGGCCACTTGCACCGTTTAATTTCTTCTCTTCCTCATCGACGCTTGACG
GAATTAGCCAAGAGGCATGGTTCCCTAATGCACCTTCAACTTGGTGAATTATCACACATT
GTTGTTTCTTCTCCAGAGGTTGCTAAACAAGTGATGAAAACACATGATATCAATTTTGCT
AACAGGCCCTATCTCCTTGCTGCAGAAATTATTATGTATAATTTTTCAGATATTACTTTT
GCGCCATATGGAAGTTACTGGAGACAGCTTCGAAAACTTTGCACATTGGAGCTGTTAAGC
ATGAAACGTGTACAGTCATTTCGATCCATC
>EDWA@DN2566_c0_g1_i5
ATGGGGGGAAGTCGGAGTTACTCGGCGAATCGTAGCGATTACAAGCTCTTGGAAGAGGTT
GGTTATGGCGCCAGTGCTACTGTTTATAGAGCGATCTATCTTCCTCTCAACGACGTCGTA
GCTGTTAAGTGCTTGGATCTCGATCGCTGTAATAGTAATCTGGATGACATACGAAGGGAA
GCTCAAACAATGAGTCTGATTGATCACCCAAATGTTATTCGAGCTTATTGTTCCTTTGTA
GTTGACAGTAACCTTTGGGTAGTCATGCCCTTCATGTCAGAGGGTTCCTGTTTGCACCTC
ATGAAGATAGCTTATCCTGACGGTTTTGAAGAGCATGCTATTGGTTCTATTCTGAAAGAA
ACTCTTAAGGCTTTGGATTATCTTCATCGACAAGGACACATTCATCGGGATGTTAAGGCT
GGAAACATACTGCTTGATAACAATGGCACAGTAAAGCTTGCTGACTTCGGTGTTTCAGCT
TGCATGTTTGATTCAGGAGATAGACAGCGTTCTAGAAACACCTTTGTTGGGACTCCTTGC
TGGATGGCACCAGAGGTCTTGCAGCCTGGAAGTGGATATAACTCCAAGGCTGATATATGG
TCATTTGGCATAACGGCATTGGAGTTGGCTCATGGTCATGCACCTTTTTCGAAATATCCA
CCAATGAAGGTTCTTCTGATGACCATACAAAATGCTCCACCAGGACTAGATTATGATCGT
GATAAAAAGTTCTCCAAGTCTTTTAAAGAAATGGTTGCAATGTGCCTGGTTAAAGATCAA
ACAAAGAGGCCAACTGCAGAGAAATTATTAAAGCATTCCTTTTTCAAGCATTCGAAGCCT
CCTGAGCTTTCTGTGAAGAAATTATTTGCTGATCTGCCACCACTTTGGAATCGTGTGAAA
GCCCTTCAGATTAAAGATGCTGCACAACTAGCTCTAAAGAAAATGCCTTCAGCAGAACAA
GAAGCTTTATCGCAGAGTGAGTACCAAAGAGGAGTTAGCGCGTGGAATTTTGATATTGAG
GATTTGAAAGCGCAGGCATCTCTGGTGCGTGATGATGATGACGATATTCATGAGTGCAAA
GATGACGAAAGGATGAAATCAAGCTTTGGTCATAAGGCTGCAGCTTACTGCGAATCTAGT
TTGGGAAAACTTAATTTAGACAGGGAAGTAACTCAGGCTGAATTTGGAGGACCAAGTAAT
GTTGACCTATTGCAGTCTGATTGCTTGAATGGAACGGGAAAGAATGAGGAAGGTAACATA
GTTGAAGCCAGCTTCCAGGAGAAGGAATTGAGGAAAAATGGACCGAACACTGATGTTATG
GCATCAACTTTGGAAAAGGATACAGTTTTAACCAGGACTAAAACAGGGAAACCTAGGCAA
ACCCAAAGTGGGCCACTTACCCCTGGTGCTGTTCTTAATCATTCATCTTCAGATCGGGTT
CGTAACTCAGAAAGGTTTGAAAATGAAAATTTACTGGCAAATGAGAGAGTTTGCCAAGTT
CGTAAAGCACCAAGCTTTAGTGGTCCATTGATGCTTCCTAATCGAGCATCTGCAAATAGC
TTGTCAGCTCCTATTAAATCATCAGGAGGGTTTAGGGATTCTTTGGATGACAAGTCAAAG
GCTAATTTGGTGCAAATAAAAGGTCGATTTTCGGTAACATCAGAAAATTTAGATCTTGTA
AAGGATATTCCTTTAACTACAGTTTCACGACGATCATCACAGACTTCACCTCTCAGAAAG
TCTGCTAGCGTTGGTGAATGGATATTGGAACCCAAACAAGTGGTTTGTGCACTCTATCTT
CTTTTACCATCATTGGTTGGGAATTTATGTACTGTCATTTTATTATAA
>EDWA@DN2566_c0_g1_i7
ATGGGGGGAAGTCGGAGTTACTCGGCGAATCGTAGCGATTACAAGCTCTTGGAAGAGGTT
GGTTATGGCGCCAGTGCTACTGTTTATAGAGCGATCTATCTTCCTCTCAACGACGTCGTA
GCTGTTAAGTGCTTGGATCTCGATCGCTGTAATAGTAATCTGGATGACATACGAAGGGAA
GCTCAAACAATGAGTCTGATTGATCACCCAAATGTTATTCGAGCTTATTGTTCCTTTGTA
GTTGACAGTAACCTTTGGGTAGTCATGCCCTTCATGTCAGAGGGTTCCTGTTTGCACCTC
ATGAAGATAGCTTATCCTGACGGTTTTGAAGAGCATGCTATTGGTTCTATTCTGAAAGAA
ACTCTTAAGGCTTTGGATTATCTTCATCGACAAGGACACATTCATCGGGATGTTAAGGCT
GGAAACATACTGCTTGATAACAATGGCACAGTAAAGCTTGCTGACTTCGGTGTTTCAGCT
TGCATGTTTGATTCAGGAGATAGACAGCGTTCTAGAAACACCTTTGTTGGGACTCCTTGC
TGGATGGCACCAGAGGTCTTGCAGCCTGGAAGTGGATATAACTCCAAGGCTGATATATGG
TCATTTGGCATAACGGCATTGGAGTTGGCTCATGGTCATGCACCTTTTTCGAAATATCCA
CCAATGAAGGTTCTTCTGATGACCATACAAAATGCTCCACCAGGACTAGATTATGATCGT
GATAAAAAGTTCTCCAAGTCTTTTAAAGAAATGGTTGCAATGTGCCTGGTTAAAGATCAA
ACAAAGAGGCCAACTGCAGAGAAATTATTAAAGCATTCCTTTTTCAAGCATTCGAAGCCT
CCTGAGCTTTCTGTGAAGAAATTATTTGCTGATCTGCCACCACTTTGGAATCGTGTGAAA
GCCCTTCAGATTAAAGATGCTGCACAACTAGCTCTAAAGAAAATGCCTTCAGCAGAACAA
GAAGCTTTATCGCAGAGTGAGTACCAAAGAGGAGTTAGCGCGTGGAATTTTGATATTGAG
GATTTGAAAGCACAAGCATCTATGGTGCGTGATGATGATGATATTCATGAGTGCAAAGAT
GACGAAATCATGAAACCAAGCCATGGTCATAAGGCTGCAGTTGACTATGAATCTTGTTCG
GGAAACCTGAATTTTAATAGGGAAGTACCTCCGGTTGAATTTGGAGGACCAAGGAGTGTT
GACTTATTGCAGTCTGATTGCTTGAATGGAACGGGAAAGAATGTGGAATGTAATATAGTT
GAAGCCAGCTTCCAGGATAAGGATTTGAGGAAAAATGGATCAAACGCTGATGTTATGCCG
TCAACTTCGGAAAAGGATATGGTTTTGACCAGGGCTAAAACAGCGAAACCTAGGCAAACC
CAAAGTGGGCCACTTACACCTGGTGTTGTTCTTAGTCATTCGTCTTCAGATCGTGTTCGT
AACCCAGAAAGGTTTGAAAATGAATATTTACTGGCCAATGAAAAAGTTTGCCAAGTTCGT
AAAGCACCAAGCTTTAGTGGTCCATTGATGCTTCCTAATCGAGCATCTGCAAATAGCTTG
TCAGCTCCTATTAAATCATCAGGAGGGTTTAGGGATTCTTTGGATGACAAGTCAAAGGCT
AATCTGGTTCAAATAAAAGGTCGATTTTCAGTAACATCAGAAAATTTAGATCTTGTAAAG
GATATTCCTTTAACTACAGTTTCACGACGATCATCACAGACTTCACCTCTCAGAAAGTCT
GCTAGCGTAGGTGACTGGAAAGTTGAATCCAAACAAGTGCCTACCAATCCTCCCCCCAAG
GAAACCAACGGAAATGTGCCTGTATCAATTGTTATGACTCACCTTCAGAATCTTTTCCAG
CAGACTTCGCTTCAACAGGATCTTATCGCGAATTTGTTGAATACCTTACAGTCCGCTGAC
GTTGTAGATGCCTCACAAAACGGAAAGTTGCCTCCTCTACCTCGTCCTGAAAGCAATGGG
AATGCCGAAACAGCTGCTTCAGAGAGGGAGCGTTTATTGCTCGGCAAGATCTCTGAGCTT
CAATCTAGAATGATGAATTTGAGTGATGAATTGACTGCTGAAAAGTTGAAACATGATCAA
TTGCAGCAACAACTAAGGTTCATGTCTGGCGCGGAAGAAAACGGGATTAGAAGGGAAGCG
GATGCGTGA
>EDWA@DN25672_c0_g1_i2
AATGATTCAAGCTCGCCTCTTCTCTTCACCTTCCCACCTTTCAACAATCAGCCCCAAAGG
TATGATTTTCGCTTCTTCGTGTATGTTTTCCCCCAATTGTTGCATATTTGTTGCAAAACT
GTGTTGTTTTTCTTCTGCACGAACTCTCCCGGGCTAATCCGAATCTGTTCCTATGAAGAA
CAAAGCCCCAATGTTGGTGCTAAATTCATGCCGTTTCACGTGTTGCGGAATAGCCTTTGC
TTATCGACTGGCTCTTCTGTGTCAAATCGGCGGCTACATCTCCCAATTTTAGGTTTTCGT
TTGCCTCACTACACCTTTAGCTTGTTTTCGACGAACTCACCGGAAACTAGGCTAGTCATC
GAGGCGTATACTCGATCCGGCGGTGTTACACGTGGGGGCATCTCCTTCCATGATTTTGCC
TCTAAAAACATCCGCTATATTTTCTCTTCGATTTGA
>EDWA@DN25676_c0_g1_i1
ATGGAAATGAGAAGTGGAGAGGAAGGTGATGGTGTGAAGACAGCAAAGAAACCAGAGAGA
AGTATGAGTTGCAAAGATATGATATTTAGAGCCGATAAGATTGACTTGAAAAGCTTAGAC
ATTCAGCTGGAGAAGCACCTCAGCCGGGTCTGGTCTCGAAACGCCGATAACCAAAGACCC
GCCGAGGAGTGGGAGATCGATTTGGGTAAACTGGATTTACGCCACGTTGTGGCTCACGGT
ACCTATGGCACCGTGTATCGAGGCACTTACGATAATCAAGATGTTGCAGTTAAGCTGCTG
GACTGGGGCGAAGGTGGTAGTTACAGTACTGCTGCAGTCGCCACCCTTCGAGCATCGTTC
CGGCAAGAGGTTGCCGTTTGGCAAAAGCTCGACCATCCTAATGTTACAAAGTTTGTGGGG
GCCTCAATGGGAACTTCAAACCTTAGGATTCCATCAAATAATACATCAGCCGACGGTCAC
GACTCCTGGCACTCTAGAGCATGCTGTGTTGTGGTGGAGTATGTCCCCGGCGGCACATTG
AAACAATACTTGATAAGAAACAGGCGACAGAAACTCGCCTACAAGGTTGTCATCAAACTC
GCTCTCGACCTCTCCAGAGGTTTGAGCTACCTACACTCCAAGAAAATTGTACATCGTGAT
GTCAAAACAGAGAACATGTTACTTGATGCTCACAGAAATCTCAAGATCGCCGATTTTGGT
GTTGCTCGTGTTGAAGCTCAGAATCCTAGGGACATGACCGGTGAAACCGGTACTCTTGGA
TACATGGCCCCAGAGGTTATTGATGGCAAGCCCTACAACCGGACATGTGATGTCTACAGC
TTTGGCATCTGTTTGTGGGAAATTTATTGCTGTGACATGCCTTATCCAGATCTTAGCTTC
GTCGACGTCTCATCCGCTGTTGCTCGACAGGTTGGTTTCGTAAATAGCTTCGACAGGATA
AAAGAAAGAATCGAAATCATTGTGTATGTCTGTTACTCTACGTGTGATGATCGAATCTAT
TGGCAGAATTTACGACCAGAAATCCCTCGGTGCTGCCCGAATTCTTTAGCAAGCATCATG
CGGAAATGCTGGGACGCGAATCCGAAGAAACGTCCGGAGATGGATGAGGTAGTGAGAATG
CTAGAAGCCATTAATACAAGCAAGGGTGGAGGGATGATACCGGATGACCATACGCCATCT
TGCTTCTGTTTGGTCCCTGCTCGTGGTCCATGA
>EDWA@DN25676_c1_g2_i1
ATGAAGAAGGAGGCTTCAAAGTTCAATCATCTCCTTTTAAAGCTTTCCTTTCCTTCTTCT
TCACCTTTCAAAAACTTCCCAATTCCCTTCTCCTTTTCAAGGTTTCCCGAGAAAATTCTC
TTCATTTTCCTGGAAATCATCTCCGGAAAGTTTTGCTCACTCATCAGTAACAAAGTAAAC
ATGATTGGATCAGCGGATTGTACTGATGAGATAGATTGTGGAAGCTTCTTCGATGACCTC
GTCGACTTCCCTAACGGAGATGTCGAACTAGAAGCCTTCGACTCCGCCGCCGCGTTCCCT
AGCATTTGGACAACTCACCACGAGTCATTGCCTTGTTCTGACTCAGTTTTTTCCCACAAC
AGTGCTTCCGACCCCTCCACTGAACTCTTTGTTCCGTATGAAGATATTGTTCAATTGGAA
TGGAACAAACGTCCTCGTTCGGCCACC
>EDWA@DN25679_c0_g1_i1
TCACCACCAATTCCTCATGGTTCTCGAGTGAAGATTCGTATGGAAACTCGATCTGGGATT
AAGGATTCCATTCCTGCTTGGATTAAGTTCTCTGTTCAAGCACCAGGTGGAATCTCATAC
AGTGGAATATACTATGATCCGCCGGAAGAGGAAAAGTATGTATTCAAACACCCCCATCCA
AAAAGACCAAAATCACTTAGAATTTATGAGTCGCATGTTGGAATGAGTAGCACGGAGCCA
AAAATTAACACATATGCGAGCTTTAGAGATGATGTGCTTCCCCGCATTAAAAGACTTGGA
TATAATACGGTTCAGATCATGGCTATTCAAGAGCACTCGTATTATGCTAGCTTTGGGTAT
CATGTGACAAACTTCTTTGCACCTAGC
>EDWA@DN2567_c0_g1_i1
ATGGATTATGGGGTGGTGGGTTTGGAGGGGTTTGTGGGTTCGGAGGCCATTACTTCCCTT
GCCTCGGATCCTCAGACAAAGTCTAACTTGTACGGATCTGGGTTCCTCAAGCAAGGCAGA
TCCGGCAATAATGAAGATGCGTGGTGGAGGAGTGCAAAACTGGCCAAAGTTGATGAATCT
TCAGCTTCCGAGCACAGATATACCTTATTGAGATCTAATGCTGAGCAACAGATGCTGAGC
TTCTCTGCTCCTAAATCCGAAGATAGGAGCTCCGAAAATGTCACATTCCCTTACTTTCAC
CTCACATCATCTGCTTATACTAGAAATACAGGCTACAATGGTGCAAACATGCATGGAATG
CTAGGAGGAGAAAGAGGACCCTTCACTCCATCTCAGTGGATGGAACTTGAACACCAGGCT
TTGATCTACAAATACATAAATTCAAATGTGCCTATACCATCTAATCTTCTCATTCCTATA
AGAAAAGCCCTT
>EDWA@DN25682_c0_g1_i3
GTTTCGATGAGGTTGCTGTTAGTTTTATACTCTGATGGACAACTAGTGTCATGCTCTGTG
AGCAAGAAAGGTTTAAAGGCAGTTGGGTCCATTAAAGAAGAGAAAAAATTGGGAAATGGT
GATGCTGTATGCACTTCAGCTGCTGGAGATCAACTAATCCTTGCCGTTGGTACCAGAAGA
GGTGTTGTTGAGTTATATGACTTGGCTGATTCTGGGTCGCTCATTCGTACCGTCTCCTTA
TATGACTGGGGATACACAATGGAAGACACTGGTTCTGTCAGTTGCATTGTCTGGACACCA
GATAATTCTGCTTTTGCAGTTGGGTGGAAGTTAAGAGGACTTACA
>EDWA@DN25683_c0_g1_i2
ATGATATCGAGCTCATCATCCCAGAAGAAAAACCTTCAATCCCTTTTAGCCACTAACCTC
AAAAAACTCACCATCACTCTCCCTTCTTCTAATCATGAGTTCGATTTTGGCGATGTTTTT
GGCCCTCTAACTCCTCACCCTCCCAATCCCACCACCCAATCACCATCCTCCACGTCTCCC
CCTCATTCTCTCCTCGGTGATCCTCAAGTCATCCACACCAGGTCGCACTCTTATGTGGGC
CCTTCCCCTCGCTACACCCTCTCTTCTCCCCTCCCCCTCGAAATCCAACAAATCCATGAG
GCTGAAACCGAAAACGAAGATGAAGAAGTCAAGGCCAAGATTGGGCCTGAGGATTTTGAG
ATTTTGAGAGTTGTTGGACAAGGAGCTTTTGGGAAAGTTTTTCAGGTGAGGAGGAAAGGA
AGGGATGCTGCAGATGTTGAAGGTGATGGGATTTTTGCTATGAAAGTTATGAAGAAAGAA
ACTATCATACAAAAGAACCATGTTGATTACATGAGAGCTGAGAGAGATATCCTCACTAAA
GTTGATCATCCATTTATTGTTCAGCTCAGATACTCTTTTCAGGTTCCTTATGCACTTCCT
TACGATTTTTACTTCATCTTCCCTTTGCATCTTTTCATTAATTTTGTCCCTTTTTACTAG
>EDWA@DN25686_c0_g1_i2
ATGGCATTGTTTAAGAAATTATTTAGTAAGAAGCCGCTTGAGGGGCTTGTGGAAATCTCT
GAAAGAGTTTACGTTTTTAGCAGCTGCTTTTCAACGGACATTTGGGAAGACAATGTGTTT
AAAGGCCACATTGAAGGCATATTGGGTAAACTCCGTGGTCACTTTCCAGATGTCTCATTC
ATGGTCTTTAACTTCCGAGAAGGAGAGCACCAAAGTCGGATTGCCAGCATAATGGCTGAG
TATAATATGACCGTAATGGACTATCCTCGTCAATATGAAGGTTGCCCGATACTCACCATT
GAGGTGATCCGTCATTTCTTGAAATCTAGTGAAAATTGGTTCTCATCTAGGCAACAAAAT
>EDWA@DN25688_c0_g1_i1
TTGCAGGGTGTTTATCACAGAAGTTTTGATGTGGAGGTTTACCCACTTTGTCTTAACATG
ATAGATTCCAGGGATGAAAGCCAGTCAGCTATATGGTTAAGCAGAAAGGCTTCGGTATCT
GAGCTTTTCCAGAGGGTCTGTGCACTTAGAGGAGTAGAGCAGGATAAGGTTCGCATCTGG
GATTACTTTAACAAGAGAAAGCATGCACAGTTGTTTGCTTCGAACAAAAGCCTAGAGGAA
TCAAACTTGCAGATGGATCAAGATATTCTTTTGGAGCAAGTTGATGGACATCAGTCTGCA
AGATTTGGGATGGATTCTACAGGAAATGAACTAGCTTTGGTTTCCATGGAACCTTCAAGA
TCATCCTTCACAATTGCTGGAGGGCCAGCCTTGTCTAATGGTCACTCCTCTGGTTACAAA
TCAAATCTGTATCCAGGAAGCTCCAAAGGCTCAGGATTAACAGATATAGGTGATAGTTTT
GATGCC
>EDWA@DN25688_c0_g2_i1
GCTCGCATATGGGATTACTTCAACAAGAGAAAGCATGCACAGTTGTTAGTTTCAAACAAA
AGCCTGGAGGAAGCAAACTTGCAGATGGATCAAGATATTCTTCTGGAGCAAGTTGACGAG
CATCATTCTTCAAGATTTAGCTTGGATTCTGCAGGAAATAAACTTGCTTCAGTTTCCTTG
GGACCTTCAGGATCATCCTTGACAAGAGGGTCATCCTTGTCCAATGGTCACTTGTCAGGT
TACAGATCAAATATGTATCCAGGACGTTCCGTAGGCTTGGGATTAACAGAGATGAATGAT
GGTTTAGATGCTAATAGCTCTCCCAAAAAAGGAGAGAAGGGGGCTTTGGCTGGATTGCAG
AACCTGGGAAATACTTGTTTTATGAATAGCGCTCTCCAATGTTTAGTGCACACCCCACCT
CTAATGGAGTATTTCTTGAAAGATTACAGGGATGAGATCAACACAAAAAATCCTTTGGGA
ATGCATGGGGAACTTGCAATTGCATTTGGTGAGTTGTTACGGAAATTATGTTCTGCAGGA
CGAACTGCAATTGCTCCGCGTGTATTTAAGGGAAAACTTTCTCGGTTTGCACCCCAGTTT
AGTGGTTATAACCAGCACGATTCTCAAGAACTTTTGGCCTTCTTACTGGATGGGCTGCAT
GAAGACTTGAATCGGGTCAAACAAAAACCGTACATTGAAATGAAGGATTCTGATGGTCGT
CCTGATGAGGAAGTTTCAGTTGAGTGTTGGAGAAATCACAAGGCCCGGAACGATTCGGTG
ATTGTGGATGTTTTCCAAGGTCAATATAAGTCTACACTGGTTTGCCCAGTTTGCAGCAAA
ATTTCAATTACTTTTGACCCCTTCATGTATCTGTCATTGCCACTACCTTCCACTATCACT
AGGACAATGACAGTGTCAGTGTTTGATGGTAATGGAAGTGGTCTCCCAATGCCATATACT
GTCTCTGTGCTGAAAAATGGTTTCTGCAAAGATCTACTTCTGGCTTTGCGTAGTGCTTGT
TGCTTGAAGACTGATGAGAACCTTCTGCTTGCGGAGGTCTACGAAAACAAGATTTACCGA
TATTTGGAGGTTCCCTTGGAGCCATTGGGTTCAATAAAGGACGACGAACATATT
>EDWA@DN25688_c0_g2_i3
TTGCAGGGTGTTTATCACAGAAGTTTTGATGTGGAGGTTTACCCACTTTGTCTTAACTTA
ATAGATTCCAGGGATGAAAGTCGGTCAATTCTAAGGTTAAGCAGAAAGGCATCTGTAACT
GAGCTTTTCCAGAAGGTCTGTGCACTTAGAGGAATAGAGCAGGATAAAGCTCGCATATGG
GATTACTTCAACAAGAGAAAGCATGCACAGTTGTTAGTTTCAAACAAAAGCCTGGAGGAA
GCAAACTTGCAGATGGATCAAGATATTCTTCTGGAGCAAGTTGACGAGCATCATTCTTCA
AGATTTAGCTTGGATTCTGCAGGAAATAAACTTGCTTCAGTTTCCTTGGGACCTTCAGGA
TCATCCTTGACAAGAGGGTCATCCTTGTCCAATGGTCACTTGTCAGGTTACAGATCAAAT
ATGTATCCAGGACGTTCCGTAGGCTTGGGATTAACAGAGATGAATGATGGTTTAGATGCT
AATAGCTCTCCCAAAAAAGGAGAGAAGGGGGCTTTGGCTGGATTGCAGAACCTGGGAAAT
ACTTGTTTTATGAATAGCGCTCTCCAATGTTTAGTGCACACCCCACCTCTAATGGAGTAT
TTCTTGAAAGATTACAGGGATGAGATCAACACAAAAAATCCTTTGGGAATGCATGGGGAA
CTTGCAATTGCATTTGGTGAGTTGTTACGGAAATTATGTTCTGCAGGACGAACTGCAATT
GCTCCGCGTGTATTTAAGGGAAAACTTTCTCGGTTTGCACCCCAGTTTAGTGGTTATAAC
CAGCACGATTCTCAAGAACTTTTGGCCTTCTTACTGGATGGGCTGCATGAAGACTTGAAT
CGGGTCAAACAAAAACCGTACATTGAAATGAAGGATTCTGATGGTCGTCCTGATGAGGAA
GTTTCAGTTGAGTGTTGGAGAAATCACAAGGCCCGGAACGATTCGGTGATTGTGGATGTT
TTCCAAGGTCAATATAAGTCTACACTGGTTTGCCCAGTTTGCAGCAAAATTTCAATTACA
TTTGACCCCTTCATGTATTTATCATTGCCACTACCTTCAACTATCACTAGGACAATGACA
GTGACAGTGTTTTATGGTGATGTGAGTGGTCTCCCCATGCCATACACTGTCTCTTTGTTG
AAAAATGGTTTCTGCAAAGATCTACTTCTGGCTTTGCGTAGTGCTTGTTGCTTGAAGACT
GATGAGAACCTTCTGCTTGCGGAGGTCTACGAAAACAAGATTTACCGATATTTGGAGGTT
CCCTTGGAGCCATTGGGTTCAATAAAGGACGACGAACATATT
>EDWA@DN25688_c0_g3_i1
GAAGGGCAAGATTATGTGTTGGTACCACAAGGAGTTTGGGAAAAGCTTCATGAATGGTAT
AAAGGAGGGCCAGCATTGCCGAGAAAGATGATTTTGCAGGGTGTTCTGCATAGAAAGTTT
GATGTGGAGGTTTACCCTCTTTGTCTTAAGTTGATAGATTCCAGGGATGAAAGTCAGTCA
ACTATATGGTTAAGCAGGAAGGCTTCTGTAACGGAGCTTTTCCAGAAAGTCTGTGCACTT
AAAGGAATAGAGCAGGATAAGGCTCGCCTTTGGGATTACTTCAACAAGAGAAAGTATACA
CAGTTGTCTGTTTCGAACAAAAGCCTAGAAGAATCAAACTTACAGATGGATCAAGATATT
CTTTTGGAGCAAGTTGATGGACGTCATTCTTCTAGATTTGGCATGGATTCTACAGGAAAT
GAACTAGCTTTGGTTTCCTTGGAACCTTCAAGATCACCCTTGACAATTGCTGGTGGGCCA
ACCTTGTCCAATGGTCACTCCTCAGGTTACAAATCAAATATGTATTCAGGAAGTTCCTTA
AGCTCTGGATTGACAGATATGGATGATGGTTTGGATGCATATAACTCTTCTAGAAAAGGA
GAGAAGGGGGGATTAGCTGGATTGCAGAACCTAGGAAATACTTGTTTTATGAATAGTGCT
CTTCAATGTTTAGTGCACACGCCACCTCTTGTTGAGTATTTCTTGAAAGATTACAGTGCT
GAGATCAACACAGAAAATCCTCTGGGAATGCATGGAGAGCTTGCTCTTGCATTCGGTGAC
TTGTTACGAAAATTATGGTCCTCAGGGCGAACTGCTATAGCTCCACGTGTATTTAAGGGA
AAACTTGCTCGGTTTGCACCCCAATTTAGTGGTTACAACCAGCACGATTCTCAAGAACTT
CTG
>EDWA@DN25689_c0_g1_i1
AATCTCGTGTGGCAAGGCACTCCATTAGGTTTCCAAACACAAATAGAATGGTTCAACCAG
TTTTTCACAGAAAAAGCCTGCAATGGGAAAATCACTGAACAATGCAAGGCAGAAATGGGA
AACAACCTCATTTGGATTGGGCAAATGGGTGCAGACGACTTTGCTCGTGTTATCGGGTCT
TCTATTTCCTTGCGGTGGCTTAGCGATATAACTCTCGATCAAATCTCCAAAATCCTCACG
ACGGTGTTGGATAGTGGTGCAAAGTTCATCGTGGTTCAAGGACTACCGCCGGTGGGGTGC
TGGCCATTAGCTAAGTTATTAGCTCCCCAATTTTCCAAAGATGAAATGGGTTGTTCCGAG
GTCATCAATAAAGCAGTAATGGCTCACAATGATCTCATGCAGAAGACATTGGAAGAATTC
CAGAAAAAGCATCCCGACTCTACAATCGCGTATGCCGATTATTTCAACGCATTCAAGACA
ATTAAGGGAAACCTCTCCAGGTTTGGTTTTTCAGATGGAGTCGACACATGTTGTGGCGTT
GGAGGTGGACTCAACTTTAACTTGGACATTCTATGCGGCATGCCTGGCACAGAC
>EDWA@DN25689_c0_g1_i2
AATCTCGTGTGGCAAGGCACTCCATTAGGTTTCCAAACACAAATAGAATGGTTCAACCAG
TTTTTCACAGAAAAAGCCTGCAATGGGAAAATCACTGAACAATGCAAGGCAGAAATGGGA
AACAACCTCATTTGGATTGGGCAAATGGGTGCAGACGACTTTGCTCGTGTTATCGGGTCT
TCTATTTCCTTGCGGTGGCTTAGCGATATAACTCTCGATCAAATCTCCAAAATCCTCACG
ACGGTGTTGGATAGTGGTGCAAAGTTCATTGTGGTTCAAGGACTACCACCAGTAGGGTGC
TGGCCATTAGCCAAGTTATTAGCTCCCCAATTCGCTCAGGATGAAATGGGTTGTTCTGCA
GTTATCAATAAAGCTGTAATGGCTCACAATGATCTCTTACAGAAGACATTGGAAGAATTC
CAGAAAAAGCATCCCGACTCTACAATCGCGTATGCCGATTATTTCAACGCATTCAAGACA
ATTAAGGGAAACCTCTCCAGGTTTGGTTTTTCAGATGGAGTCGACACATGTTGTGGCGTT
GGAGGTGGACTCAACTTTAACTTGGACATTCTATGCGGCATGCCTGGCACAGAC
>EDWA@DN2568_c0_g1_i1
ATGGCATCATCAGGCACGGCCGGCAAGCTCGAGGTCGATGTAGAGATCAAGGCTTCTCCC
GAGCAGTTTCACGATATGTTCACCAACAAACCGCACCACGTGCACCATACTTGTAATGAC
AAGATTCAAGGATGCGATCTACACGAGGGTGAATGGGGCAAGGTCGGCACCATTATCAAC
TGGAGTTATGTGCACGAAGGAAAGGCTAAAAAGGCGAAGGAGGTAATCGAAGCGGTAGAC
CCTGATAAGAACTTGATCACTTTCCGAGTGATCGAGGGAGATCTGATGGAAGAGTACAAG
ACCTTTTTACTCACCATTCAAGTTTCGCCCAAGAGCGAGGGCACTGGCAGTATAGTGCAC
TGGACTCTGGAATACGAGAGGCTTCACGAAGGGGTTGACCATCCCGAGACTATGCTGAAA
TTCGTCAAGGATGTCTCCGAAGACATCGACGCTCACCTCACCAAACCAAACTAA
>EDWA@DN2568_c0_g2_i1
ATGGCTTCATCAGCTCTGGCTCATAAGCTCGAGGTCGATGTAGAGATCAAGGCTTCTCCC
GAACAATTTCACGACATGTTCGCCAACAAACCGCACCATGTGCACCATACCTGCTATGAC
AAGATTCAAAGTTGTGATTTGCATGAAGGTGAATGGGGTAAAGTGGGAACCGTTGTCCAC
TGGAGTTATGTGCATGACGGAAAGGCTAAGAAGGCAAAGGAGGTGGTTGAAGCAATAGAT
CCCGACAAGAACTTGATCACTTTCCGAGTGATCGAGGGAGATCTAATGGAAGAGTACAAG
AGCTTTGTAATCACCATTCAGGCTTCGCCCAAGAGCGATGGCAACGGCAGCGTAGTGCAC
TGGACTTTGGAATACGAGAAGCTGCATGAAGGGGTTGACCATCCCGAGACTCTGCTCGAA
TTCGTGAGGGATGTCTCCAAAGACATCGACGCTCATCTCACCCAACAAAACTAG
>EDWA@DN2568_c0_g3_i1
ATGGCAACTTCAGCTCTGGTCGGCAAGCTTGAGGCCAGTGTGGAGATCAAAGCTTCTCCC
GAGCGGTTCCACGATATGTTCACCAACAAACCCCACCACGTGCACCATGCTAGCTATGAC
AAGATTCAAGGCTGCGATTTACACGAAGGTGAATGGGGCAAAGTTGGTAGCATTATCAAC
TGGAATTATGTTGTCGATGGGAAGGCTAGTGTGGCGGAGGAGGTAATAGAAGCCATGGAT
CCTGATAACAACTTGATCACTTTGAGAATAATCAAAGGAGACCTATTGGAGAAGTACAAG
AGCTTTGTAGCCACGATTCAAGCTTCGGCCAAGAGCGACGGCAGTGGACACTGGAATACG
AGAAGCTGA
>EDWA@DN2568_c0_g4_i1
ATGGCACAAGCAGCTCTGAAAAGTAAGCTTGAGGCGGATGTAGAGATTCAGGCTTCTCCT
CAGCAGTTTCATCATACGTTCGTCAGTTATAAACTGCGAGACGTGCAGCATACTTGCAGT
GACAAGATTCAAGGAGTCGATTTACAACAAGGTGAATGGGGGAAAGTCGGTAGCATCATC
AACTGGACTTATGTGCATGAAGGGGAGACGAAAGTGGCAAAGGACGTAATTGAGGCGATG
GATCCCGATAAGCACTTGATCACTTTCAGAATGATTGAGGGTGATCTATTGAAAGAGCAC
AAGAGCATTTCACTCTCGTTTCAAGCCTCGCCCATGAGCGGGGGCAGCGGCAGCATAGTG
CACTTGACTTTGGAATACGAGAGGCTGCACGATGGGATTGCACACCCCGAGTCTCTGCAG
CAATTCTTGGTGGATCTCACCAAGGACATCGACGCTCACCTCCCACAACCAAACTAA
>EDWA@DN2568_c0_g4_i2
ATGGCACAAGCAGCTCTGAAAAGTAAGCTTGAGGCGGATGTAGAGATCCAGGCTTCTCCT
CAGCAGTTTTATCATATGCTCGTCAGTTATAAACTGCGAGATGTGCAGCATACTTGCAAT
GACAAGATTCAAGGAGTCGATTTACAACAAGGTGAATGGGGGAAAGTCGGTACCATCATC
AGCTGGAGCTATGTGCATGACGGGGAGACCAAAGTGGCAACGGACGTAATTGAAGCGATA
GACCCCGATAAGAACTTGATCACATTCAGAGTGATCGAGGGAGATGTATTGAAAGAGCAC
AAGAGCTTTTCACTCTCGCTTCAAGCTTCGCCCAAGGGCCGGGGTAGCGGCAGCATAGTG
CATGTGACTTTGGAATACGAGAAGCTGCACGATGGGGTTGCAGACCCTGAGTCTCTGCTG
CAACTCTTGGTGGATCTCACCAAGGACATCGACGCTCACCTCCCACAACCAAACTAA
>EDWA@DN2568_c0_g5_i1
CGAGGATATGATTCTCTAAAGACCCTCCAAATACACGGAAATCTACTTGCTCATCGAACA
AACAAACTCCTCCCACAGTCCCACCTAGCCAAATCTTGTTGCAAAACAATGGCGTCTTCA
GCTCTGACCGGTAAGCTTGAGGCTGATGTAGAGATCAAGGCTTCTCCCGAGCAGTTTCAC
GACATGCTCGCCAACAAACTGCACCATGTGCCCCATGCCGCCAATGACAAGGTTCGACGA
TGCGATTTACATGAAGGTGAATGGGGGAAAGTCGGTACCGTTTTCGACTTCCATTATTTT
CATGATGGAAAGGATAAAGTGGCAAAGGAGGTGGTTGAAGCTGTAGACCCCGACAAGAAC
TTGGTCACATTCAGAGTGATTGATGGAGATCTAATGAAAGAGTACAAGAGCTTTTTACTC
ACTCTCCAAGCTTTCCCCAAGAGCGAGGGTAGTGGCAGCATAGTTCACTGGACCTTCGAA
TACGAGAAGCTGCACGATGGGGTTGACCATCCCGAGACTCTGCTGCAACTCGGGCTGGAC
CTCTCTAAGGACATCGACGCTCACCTCACCCAAGCAAAGTAA
>EDWA@DN2568_c0_g5_i2
ATGGCGTCTTCAACTCTGACCGGTAAGGTTGAAGCCGATGTAGAGATCAAGGCTTCTGCC
GAGCAGTTTCACGATATGTTCGCCAACAAACTGCACCACGTACACCATACCTGCAACGAC
AAGGTTCGAGGATGCGATTTACACGAAGGTGAATGGGGAAACGTCGGTACCGTTTTCGAA
TTCCATTATACTCACGATGGAAAGGATAAAGTGGCAAAGGAGGTGGTTGAAGCAGTAGAT
CCTGATAAGAACTTGATCGTTTTCAGAGTGATCGATGGAGATCTGATGAAAGAGTACAAG
AGCTTTTTACTGACGCTTCAAGCATTTCCGAAGAGCGAGGGCAGTGGCAGCATAGTGCAC
TGGAAGATGGAGTACGAGAAGTTGCACGATGGGATTGACCATCCCGAGACTCTGCTGCAA
CTCGGGCTGGACCTCTCTAAGGACATCGACGCTCACCTCACCCAGGCTAAGTAA
>EDWA@DN2568_c0_g6_i1
ATGGCATCTTCAGCTCTGACTGGTAAGGTCGAAACCGATGTAGAGATCAAGGCATCTCCT
GAGCAGTTTCACGACATGTTCACCAACAAACCTCACCATTTGCACCATTCTTGTAAAGAC
AAGGTTCAAGGATGCGATTTACATGAAGGTGAATGGGGGAAGGTCGGTACCATTATCATC
TGGAGTTATGTGCATGATGGAAAGGCTAAAAAGTCGAAGGAGGTAATCGAATCTATAGAC
CATGATAAGAAGTTGATCACTTTCAAAGTGCTGGAGGGAGATATAATGGAAGAGTACAAA
AGCTTTCTATTCACCCTTCAAGTTTCACCCAAGAGTGGGGGTAGTGGCAGTGTAGTGCAC
TGGACCATGGAATACGAGAAGCGTCACGAAGCGATCGACCATCCCCAGACTCTGCTGCAA
TTGACGGTCGATATCTCCATGGACATCGACGCTCACCTCACCTCACCAAACTAA
>EDWA@DN25692_c0_g1_i1
ATGTCGGCCTCGCAGAGATTCCTCTGCACTCTCTCCCATTCATCTCTTCATAAACCCACT
ATATTTTCTTTCTATTACTTCCCTTTCTCTCGCTATCGCCAGTTCTCTGCTCTAATCATG
TCCCAAAATCAGCGAAGGGGCGGTGGAAATAGAGAACAACAATGGAAACCCAAGTCAAAG
CCGAAAGCCATTACATCTGCTTCTGCATCGGTCGATGAAGCTGTTACGGCCAAACTGGGT
GGGCTGAGTATCTCTGAGGGGCAAATTTGGAAGCCGAAGTCATACAGTACGGTGACTGGA
TCCAATGCCACTACTGCTACTGCTACAGCTACCACTACCACTGTTGATCTCCAAACCGAG
AAGAGAAGTGTTGATTTGAGTAAAATCTTTTTGAAGTCTAATTCGATAGAAAACTTCAGA
GTTGATAATTCAACTTATTCACTTGCACAAATCAGAGCTACTTTTTATCCGAAATTTGAA
AACGAAAAGTCTGATCAAGAGATTAGGATACGGATGATCGAGATGGTGTCTAAAGGTTTG
GCCACTTTGGAGGTTTCACTTAAACACTCTGGATCTCTTTTCATGTATGCGGGTAATGAG
GGTGGAGCATATGCTAAAAACAGCTATGGAAACATTTACACTGCTGTTGGTGTTTTTGTT
CTTGGGCGCATGTTTCGCGAGGCTTGGGGAAGTAAAGCTGGAGAGATGCAAGCTCAATTC
AATGATTTCATTGAGCGGAATCGTATTTCAATATCAATGGAGTTGGTAACTGCAGTTCTT
GGAGACCATGGACAGCGTCCTCGAGAAGACTATGCGGTAGTAACAGCTGTCACTGAATTG
GGCAATGGAAAGCCAAAGTTCTACTCCACTCCTGAAGTGATTGGCTTTTGTCGTAAATGG
CGTCTACCAACCAATCACATTTGGTTGTTCTCAACAAGGAAGTCAGTTACATCGTTTTTT
GCTGCTTATGATCTGCTATATGAAGAAGGAACAGCAACTTCTGTATGTAGGGCTCTTGAT
GAAGTTGCGGATATATCTGTACCTGGTTCAAAAAATCATATTAAGGTGCAGGGAGAAATC
TTGGAGGGTCTTGTAGCTCGTATTGTAAGTCATGAGAGCTCAAAACACATGGAGGAGGTC
TTGAAAGATCATCCTCCTCCACCAACTGACGGAGCTGGCATAGATTTGGGATCAAGTCTA
AGGGAAATTTGTGCTGCAAATAGGTCTGATGAAAAACAGCAAATAAAGGCTCTCCTTCGT
AGTGTTGGTTCTTCCTTCTGTCCTGATCATTCAGACTGGTGTGATTCACATTCAAGAAAT
GCAGACAGATCTGTACTTTCTAAATTTTTGCAAGCTCATCCTGCGGATTATTCAACGGCG
AAGTTGCAGGAAATGATTCGTCTGATGAAAGAAAAACGTTTTCCAGCTGCATTCAAATGT
TATCATAACTTCCACAAAGCTGAATCTGTATCAAGTGATAACCTTTTCTATAAAATGGTC
ATTCATGTTCATAGTGACTCAGCATTTAGGCGTTATCAGAAGGAGATGAGGCACAAGCCA
GGATTGTGGCCTCTATATCGAGGTTTTTTTCTTGATATTAATTTGTTCAAGGCGAACAAG
GAACGAGCTGCTGAAATTGCAAAAAGCAACAATGATGTAGTAGGACATGTAAATAATGGC
AGTAGCACATCCACAATAGATGGTTTAGCCAATGAAGATGCAAATCTAATGATTAAACTG
AAGTTCCTTACATATAAGTTGAGAACATTTCTGATCCGCAATGGGTTGTCCATTCTTTTC
AAGGATGGTCCAGCTGCTTACAAGGCTTACTACCTGAGGCAAATGAAGATTTGGGGCACT
TCAGCAGGAAAGCAGAGAGCACTCAGCAAGATGCTTGATGAATGGGCTGTGTACATTCGA
AGGAAATGTGGGAACAGACAATTATCATCAGCAATATATCTTTCTGAAGCAGAACCCTTT
CTTGAACAGTATGCAAAACGCAGTCCAGAGAATCAGGCTCTAATTGGATCTGCTGGGAAC
TTGGTAAGGACCGAAGATTTCTTGGCAGTTATTGAAGGAGGCATGGATGAAGAGGGTGAT
CTTGCAACTGAACGGGAGGTAGCACCAGAAAGTCTTAGTCCCTCGGTCAGAGACACTATT
CAGAAAAAAGAGGGTTTGATTGTATTTTTCCCAGGCATACCAGGTTGCGCAAAGTCTGCA
CTTTGCAGAGAACTATTAAATACCGCAGGAGGACTTGGAGACGATCGACCAGTTAAGAGT
TTGATGGGTGACCTTATCAAAGGAAGATATTGGCCCAAAATTGCTGATGAGCGCAGGAAA
AAGCCATATTCTATAATACTTGCTGATAAGAATGCACCAAATGAAGAAGTTTGGAAGCAG
ATTGAAAACATGTGCTATAGCACCAGAGCTTCAGCTGTTCCTATCATACCTGATTCTGAA
GGGACCGACTCAAACCCATTTGCTCTTGATGCATTAGCTGTTTTCATGTTTCGTGTGATT
CAACGAGTCAATCATCCGGGCAATCTTGACAAGTCATCTCCAAACGTTGGCTATGTCATG
CTAATGTTTTATCATCTTTATGATGGAAAGAGTCGCAAATATTTTGAGGATGAATTGGTT
GAACGTTTTGGCTCTGTTGTCAAGATGCCATTGCTGAAACCTGACAGGAGTCCCCTACCT
GCTTCTTTGATATCAGTGTTGGAAGAGGGAATTAATCTATACAATCTTCACACCAAAAGA
CATGGAAGATTGGAGTCAAATAAAGGTTCATACGCACTGGAGTGGTTTAAATGGGAGAAG
AAATTAAGGGACATTTTATCAGCCAATGCGGAATATCTTAATTCTATTCAGGTTCCATTT
GAGTTTGCAGTTCAGCAGGTATTAGAACAACTGAGAAAGATAGCAAAGGGTGACTACACC
GCACCAAGTACTGAGAAGAGGAAGCTTGGAACTGTTATTTTCGCTGCTGTCAATTTGCCT
GTTGCAGAAATCAAGGGCCTCCTTGACAAGTTGTCTGGTATGAACACCAATGTGGAGGCA
TTCCTCAAGGACAAAAATATGGATGACTTCCTCAAGAAGGCTCATGTGACTCTTGCTCAC
AAGAGAAGTCATGGTGTCACATCTGTGGCTAGTTACAGTCTTTACCTTCATCGTCAGGTT
CCTGTGGAACTGACGGCTCTTCTGTTCACTGATAAAATGGCTGCATTGCAAGCACAACTT
GGTTCCATTGATGACGAAAAGATAGTCTCGAAAAATGCATGGCCCCATGTTACCATATGG
ACTGGGGAAGGAGTGCCGCCCAAGGAGGCCAACACATTACCACAATTGGTCTCGGAAGGG
AAGGCAACTGTTGTTGAAATCAACCCACCCGTCACCATATCAGGTACAGTGGAATTTTAC
TGA
>EDWA@DN25693_c0_g1_i1
ATGGGAGCTCCTTTGGAGGATGCGAGGCATCTTGCTCAGCGTTATAACAGAGTGCGACAA
GAAGCCGAATCGCAGACAATTGAAGTCTCCAAACGCCAAGCGAGAGTGAGGGAAATGCCA
GTAACTCACGAGAGTATCATGAAATTGGAAGCCGCGGAGAACAAACTGCAAGATCTAAAA
TCAAACATGTCAACATTGGGACAAGAAGCTGTTTCAGCAATGGCCGCTGTTGAAGTTCAA
CAACAGAGGTTGACACTTGAGAGACTTATTGCTATGGTTGAAGCCGAACGTACATATCAT
CAACGAGTCCTTCATATACTTGAGCAG
>EDWA@DN25695_c0_g1_i2
AAAAGTGGGGGAATTCTGGAGAGAGAAATGTTGGCAATGGAAAAGGATTTTGATCCAAAG
CTTGGGATTCAGGGAACCAATAATGATGATGAGAAAAATGCTAATTGTTCTTCCAATGGT
GGAGCTTCCAACAATATTCTGAAATCTAAAAGCTTTTCGTTTAGAGCTCCTCAGGAAAAT
TTCAGTATTGAGGACTTTGAACTGGGCAAGATCTATGGTGTTGGTTCTTATTCAAAGGTT
GTGAGGGCAAAGAAGAAAGATACTGGCATGGAATATGCGTTGAAGATCATGGACAAAAAG
TTCATCACCAAAGAAAACAAAACAGCTTATGTAAAGTTGGAACGTATTGTGCTCGATCAA
CTGGACCATCCTGGTGTTGTGCGGCTATATTTTACATTTCAAGATTCTCTTTCTCTGTAC
ATGGCGCTTGAATCCTGTGAAGGTGGAGAGCTTTTTGACCAAATAACAAGAAAAGGTCGT
TTAACGGAG
>EDWA@DN2569_c0_g1_i1
ATGGAAGAAGACGGCACCAAAGCGGCGGAGCTATTCAGCCGAGGCTACTCTTTCACCTAC
GACGACGTTATCTTTCACCCTCACTACATCGACTTCCCCGCCGATGCCGTCTCTTTGTCC
ACCCACCTATCCCGCAATATCCGTCTCTCTATCCCCTGCGTCGCCTCCCCTATGGACACC
GTCTCCGAAGCTCACATGGCTGCGTCAATGGCTGCCCTTGGCGGTATCGCCATTGTTCAC
TCCAATTGTACTCCTTCCCAGCAAGCTTCCATCATCCGTACTGCTAAGTCTCTTCGCGTT
CCTATCACCCCCACAGTTTCCTTTGTCTCTCCTACAGATGATCTTCCCGCTTTGTATGGA
CGATATGTTTTTATCACCGAATCAGGTGGTCTACCATCCAAGCTGTTGGGTTATCTCTCG
TCATCTGATTGTGACAACCTGAGAGATAAGCCAGTGAAAATCTTTGATCACAAGCGGGAT
TGTAAGACTGTGGAGTATGTTCCTTGGAATTGTGATTTGGGAAAGATCGAGCAGATTTTA
GAGGAAAAGAAATGTGATTTCGTGGCGGTGGAGAGGGATGGCGAGGTTGTCAACGTGGTG
GTGAAAGAGGATGTGGAGAGGCTAAAGGGGTACCCGAGATTAGGGCCGGGGACGGTCGGG
GCTGACGGAGAATGGATGGTTGGTGCGGCAATAGGGACGAGAGAGTCGGATAAGGAGAGG
TTGGAGCACCTGGTGAAGGCAGGGGCCAATGTGATTGTTTTGGATAGCTCTCAGGGTAAT
TCTATATATCAGATTGAGATGATCAAGTTCATAAAGAAGACATATCCTCAATTGGATGTG
ATTGGTGGGAATGTGGTGACTATGGCTCAAGCACATAATTTGATTCAGGCGGGTGTAGAT
GGATTAAGAGTCGGGATGGGGTCCGGATCCATTTGCACCACACAAGAGGTTTGTGCCGTT
GGTCGCGGACAGGCAACAGCCGTTTACAAGGTGTCATCTATCGCGGCACAGCACGGCGTG
CCTGTCATTGCCGATGGCGGCATTTCAAACTCTGGACATATTGTCAAGGCTTTGACTTTG
GGGGCATCTACTGTGATGATGGGAAGCTTTTTAGCTGGAAGCACCGAGGCTCCTGGAGCT
TATGAGTATAAGAATGGTCAACGTGTCAAAAAATATCGCGGCATGGGATCTCTAGAAGCA
ATGACTAAAGGAAGTGACCAAAGATATTTGGGTGATACTGCTAAGTTGAAGATTGCACAA
GGCGTTGTTGGAGCAGTTGCAGACAAGGGTTCTGTACTAAAATTTATACCTTACACAATG
CAAGCAGTCAAGCAAGGGTTCCAAGATCTTGGTGCCACCTCTTTACCATCTGCACATGAA
CTCTTAAGATCAGGCACACTGAGGCTCGAGGTTCGGACTGGTGCCGCACAAGCTGAAGGT
GGAATACATGGTCTTGTTTCCTATGAAAAGAAATCATTTTGA
>EDWA@DN256_c0_g1_i1
GTCGAGAGCTCCGACACCATCGACAACGTCAAGGCGAAAATCCAAGACAAGGAAGGGATC
CCACCAGACCAACAGCGTCTCATCTTCGCCGGAAAACAGCTCGAGGATGGCCGCACCTTG
GCCGACTACAACATCCAGAAGGAGTCAACCCTCCACCTCGTCCTCCGTCTTCGTGGAGGC
ATGCAGATCTTCGTCAAGACCCTCACCGGCAAAACCATCACGTTGGAAGTCGAGAGCTCC
GACACCATCGACAACGTCAAGGCCAAGATCCAAGACAAGGAAGGGATCCCACCGGACCAG
CAGAGGCTCATCTTCGCCGGGAAACAACTCGAGGACGGTCGAACCCTTGCCGATTACAAC
ATCCAGAAGGAGTCGACCCTTCACTTGGTTCTGAGGCTTCGTGGTGGGATGCAGATCTTC
GTCAAGACTCTGACCGGGAAAACCATTACCCTGGAGGTGGAGAGCTCTGATACGATCGAC
AATGTCAAGGCGAAGATTCAGGACAAAGAAGGGATTCCTCCAGATCAGCAGAGGTTGATT
TTCGCTGGGAAACAATTGGAAGATGGAAGGACTTTGGCTGATTACAATATCCAGAAGGAA
TCCACTCTTCACCTTGTCTTGCGTCTCCGTGGTGGGTTCTAA
>EDWA@DN256_c0_g1_i2
AGACGCTGTTGGTCTGGTGGGACCCCAAAATTCTTCTATTTTCTAGTCGGATTTTCTCTC
CAGCCAAACAAGATGCAGATCTTCGTTAAGACCCTGACCGGCAAGACAATCACCCTCGAG
GTCGAGAGCTCCGACACCATCGACAACGTCAAGGCGAAAATCCAAGACAAGGAAGGGATC
CCACCAGACCAACAGCGTCTCATCTTCGCCGGAAAACAGCTCGAGGATGGCCGCACCTTG
GCCGACTACAACATCCAGAAGGAGTCAACCCTCCACCTCGTCCTCCGTCTTCGTGGAGGC
ATGCAGATCTTCGTCAAGACCCTCACCGGCAAAACCATCACGTTGGAAGTCGAGAGCTCC
GACACCATCGACAACGTCAAGGCCAAGATCCAAGACAAGGAAGGGATCCCACCGGACCAG
CAGAGGCTCATC
>EDWA@DN256_c0_g1_i7
ACCGGTAAAACCATAACCTTGGAAGTCGAGAGCTCCGACACGATCGACAACGTCAAGGCC
AAGATCCAAGACAAGGAAGGGATCCCACCGGACCAGCAGAGGCTCATCTTTGCCGGGAAG
CAACTCGAGGATGGCCGTACTTTGGCCGATTACAACATCCAAAAGGAATCGACCCTTCAT
CTGGTTTTGAGGCTTCGTGGTGGGATGCAGATCTTCGTCAAGACTTTGACCGGGAAAACC
ATCACTCTGGAGGTGGAGAGTTCTGATACGATCGATAATGTTAAGGCGAAGATTCAGGAC
AAGGAAGGGATTCCCCCAGATCAGCAGAGGTTGATTTTCGCTGGGAAACAATTGGAAGAT
GGAAGGACTTTGGCTGATTACAATATCCAGAAGGAATCCACTCTTCACCTTGTCTTGCGT
CTCCGTGGTGGGTTCTAA
>EDWA@DN256_c0_g2_i2
CTCCGTCTTCGTGGAGGCATGCAGATCTTCGTCAAGACCCTCACCGGCAAAACCATCACG
TTGGAAGTCGAGAGCTCCGACACCATCGACAACGTCAAGGCCAAGATCCAAGACAAGGAA
GGGATCCCACCGGACCAGCAGAGGCTCATCTTTGCCGGGAAGCAACTCGAGGATGGCCGT
ACTTTGGCCGATTACAACATCCAAAAGGAATCGACCCTTCATCTGGTTTTGAGGCTTCGT
GGTGGGATGCAGATCTTCGTCAAGACTTTGACCGGGAAAACCATCACTCTGGAGGTGGAG
AGTTCTGATACGATCGATAATGTTAAGGCGAAGATTCAGGACAAGGAAGGGATTCCCCCA
GATCAGCAGAGGTTGATTTTCGCTGGGAAACAATTGGAAGATGGAAGGACTTTGGCTGAT
TACAATATCCAGAAGGAATCCACTCTCCACCTTGTCTTGCGTCTTCGTGGTGGTTTCTAA
>EDWA@DN256_c2_g1_i1
GCCTCCGATACCATAGACAATGTCAAGGCCAAGATTCAGGACAAGGAAGGCATCCCTCCG
GACCAGCAGCGATTGATCTTCGCCGGAAAGCAGCTAGAGGATGGTCGCACCTTGGCCGAT
TACAATATCCAGAAGGAATCGACTCTTCACCTCGTGCTCAGGCTTCGTGGTGGCATGCAG
ATATTTGTTAAAACCTTGACCGGAAAAACAATTACACTCGAGGTAGAGAGCTCGGACACG
ATTGACAACGTGAAGGCGAAAATCCAGGACAAGGAAGGGATTCCTCCGGATCAACAGAGG
TTGATTTTCGCCGGGAAGCAGCTGGAAGATGGGAGGACCCTTGCCGATTACAATATACAG
AAAGAGTCTACGCTTCACCTTGTGCTCAGGCTTCGTGGAGGGATGTAG
>EDWA@DN25700_c0_g1_i1
ATGCCTGCTCTTGTTAATTACGGTGGTGATGATGACTTCTATTCTGGGGGATCTTTTTAT
ACAAATTCTACAGATTTGGGTAGATTGTGCTCAATCAGTTCCCAAGTGGATGTGTACTCC
CCTCGTAAAAGAGCTCGAATCAGTGCCCCATTTATCTTTGGAGAAACAGAGGTTGAGCAG
AATAAGCAACCATCAATCCATGTTCTTCCTGATGAATGCCTTGTCGAGATCTTTAAACGG
ATTCCCGGGGGCAGAGAAAGGAGCTCCTGTGCTTGTGTCTCAAAGCACTGGCTTATGCTT
CTGACCAGCATCCGTAAGGTCGAATATGAGTCATCGAAGGTGGTCAAGGAGAATATTGAG
TCAAGTTCTGATGATATTGAGATGATCTCGTCTGAGGAGGAGGATGGTTATCTTACAAGA
TGCTTGGAAGGAAAGAAAGCAACTGACATGAGGCTTTCTGCGGTTGCTGTTGGAACAAGC
GGTCATGGTGGTTTGGGAAAACTTTCTATTAGGGGAATCAGCTCTTCATGTGGAGTAACT
AATTTTGGGCTATCTGCCATATCCCGTACGGTTGCTGTTGGAACAAGCGGTCATGGTGGT
TTGGGAAAACTTTCTATTAGGGGAATCAGCTCTTCATGTGGAGTAACTAATTTTGGGCTA
TCTGCCATATCCCGTGGTTGCCCTTCTCTCAAGGTACTTTCTTTGTGGAATGTCCCACTT
GTTGGAGATGAAGGTCTGTCTGAAATAGCTAAAGAATGCCATTTGTTGGAGAAGCTTGAC
CTTTGCCAGTGCCCTTTGGTTTCAAACAAGGGACTAATTGCCATCGCAGAGAAC
>EDWA@DN25700_c0_g1_i5
GCTCTTGTTAATTATGCTGGTGATGATGATTTCTATGTTGGGGGTTCCTTTTATACAAAT
TCCAGAGATTTGGGTAGATTGTGTTCAATCAGTTCCCAAGTGGATGTCTATTGCCCTCCT
CCTAAAAGATATCGAATTAGTGCCTCATTTTCCTTTGGGGAATCTGAGTTCGAGCAGAAT
AAGCCGCCATCGATCGATGTCCTTCCGGTCGAATGCCTTTTAGAGATCTTCAAACGCCTT
CCTGGGGGACAAGAAAGGAGCTCCTGTGCTTGTGTCTCGAAGCATTGGCTTACCCTTCTG
ACCGGTATTCGGAAAGGCGAATATGTTTCATCAAAGGTGATCAAGGAGAATGCCCGTTCG
GATTTGGATGATGATGAGGATGATGGGTATCTTACACGGTGCTTGGAAGGGAAGAAAGCA
ACTGACATGAGACTTGCTGCTGTTGCTGTTGGAACAAGTGGTTGTGGTGGACTGGGAAAG
CTTTTTATTAAGGGAAGCAACTCTTCATGTGGAGTAACCAATTTTGGGCTGTCAGCCGTA
GCCCGTGGCTGCCCATCTCTCAAGTCACTCTCTTTGTGGAATGTCGATCGAGTTGGCGGT
GAAGGTCTGTGTGAGATTGCTAAAGAATGCCATTTGTTAGAGAAGCTAGACCTTTGTTGG
TGCCCTTCGGTTTCCGACAATGGTTTGATTGCAATCGCTCAGAACTGTCCTAATTTGACG
ACTTTGAGCATTGAATGTTGCTCGAAGATTGGTAATGAGGGTCTGCAAGCTATAGCAAAG
CTTTGCCCCAAGCTGCGGTCTGTCTCTATCAAGGACTGCCCGCTTGTCGGGGATCATGGA
GTTTCAAGCCTGTTGTCATCAGCTTCTGATGTCCTTTCAAAGGTTAAGCTTCAGGGCTTG
AATATCACAGATTTTTCTCTTGCTGTGATCGGGCAT
>EDWA@DN25700_c0_g1_i6
ATGCCTGCTCTTGTTAATTACGGTGGTGATGATGACTTCTATTCTGGGGGATCTTTTTAT
ACAAATTCTACAGATTTGGGTAGATTGTGCTCAATCAGTTCCCAAGTGGATGTGTACTCC
CCTCGTAAAAGAGCTCGAATCAGTGCCCCATTTATCTTTGGAGAAACAGAGGTTGAGCAG
AATAAGCAACCATCAATCAATGTCCTGCCTGATGAATGCCTTTTCGAGATCTTCAAACGC
CTTTCCGGAGGCAAAGAAAGGAGCTCCTGCGCTTGTGTTTCAAAGCACTGGCTTATGCTT
TTGACCGGTATTCGTAAGAGCGAGTTCGAGTCATCAAAGGTGGTCAAGGAGAGTATTAAT
TCAAGTTCTGATGATGTTGAGACGATCTCGTCTGAGGAAGATGATGGTTATCTTACAAGG
TGCTTGGAAGGGAAGAAAGCAACTGACATGAGGCTTGCTGCGGTTGCTGTTGGAACCAGC
GGCCATGGTGGTTTGGGAAAGCTTTCTATTAGGGGAAGCATCTCTTCATGTGGAGTAACT
AATTTCGGGCTCTCTGCTATAGCCCGTGGTTGCCCTTCTCTCAAGGTACTTTCTTTGTGG
AATGTCCAGCATGTTGGAGATGAAGGCCTGTCTGAAATAGCTAAAGAATGTCATTTGTTG
GAGAAGCTTGACCTTTGCCAGTGCCCTTCAGTTTCAAACAAGGGGTTAATCGCCATCGCA
GAGAACTGTCCTAATTTGACTGCT
>EDWA@DN25704_c0_g1_i1
ATGGGAATTGCAATTGAGTGCCGGAGACTTGATAAACTTGAGGAAGCAATAACAAGGAGT
GATATTGTTCATGCAACTTTAGCATATTCCATTCATGTCTCTCATTCATTTGTATATCGC
CGAGAATATCGCCAAGAGGTGCTTCAGCTTCTTGTTAAATTGTACCAAAAACTGCCTTCT
CCTGATTATTTGAGCACTTCTCAGTGTCTCATGTTCTTGGATGAACCTGAAGGTGTTGCA
AATATATTGGAGAAACTTCTCCGTTCTGAAAATACGGAGGATGCTCTTTTGGCTTTTCAA
GTTGCATTTGATCTT
>EDWA@DN25705_c0_g1_i1
ATGAACAGTAATGTAATGAGGATCCTTTTTTCGAAATACAAAGAAAAATACAAGCAAGAA
AGAATTGCAGAGGTAATCTTTTTCATCTTTATCATCGCATCGCATAAAAAAGAGAAAGAA
AAGTTTTTTTTTTACCTTTCCGGATCATCTTTTCGAGATGGCCTTCGTTCTTTCACCGAA
GACAATCTCGGCCTTCCCATGGCTTTGAAGGGTGAGTCGGTTGAAGGAGATGCGAAGCCT
TCTTTTTTTTTTGCAACTGCTTTCGAGTCAAAAAATGGGTTTTGGGGTTCTTTTTTTTAG
>EDWA@DN25706_c0_g1_i4
ATGCAGCACCACCAAAATTCACCACCTTACACCACCGCGACAACAACCACCACCCTCCCT
AAAGACCACTCCAAATGCAGTCCTTACGTAGTCGTTGCAACCTTCTTCATTTCCCTCATC
TTTATCATCTCCCTTCTTTCCACCTCTGCCTCCCAATTACTCACAATCCGACGCGACCCG
TCTCTCTTCCCGAACCGACCCGTCTCCCTAGCCAACATCCCATATGGCCCTACCCCTCCC
TCTATTGCTTACCTCATATCAGGATCCGTCGGTGACTCCACTCGGATCCTCCGCCTCCTC
TTCGCTTCATATCACCCGAGAAACCAGTACCTTCTTCACCTAGACCTGTCTGCTCCGCAG
ACTGAACGTGACCGATTGGCCGTCTCTGTCCTAGCGGTGCCCGTTTTTAGAGCTGCCCAA
AATGTCGACGTTATAGGTAAATCAAATTATGCTTACCGAAGAGGATCTTCCACGATCTCT
TCTACGCTTCACGGTGCCTCCATTTTGCTACGGTTGTCATCGAATTGGGATTGGTTTATC
GCTCTCAATGCTGGTGATTACCCGCTTGTTACTCAAGATGATCTTCTTCACATTCTATCA
TATCTTCCGAAAAATCTCAACTTTGTAAATCACAGCAGTTACATTGAGTGGAAAGAGTCC
AAGAGATTGAAACCGATAATTGTTGACACGGGACATTATCTTTTGGAAAAGGATGAGGTA
TTTTATGTTACTCAGAAGCGGGTATTGCCTGATGCTTTCAAGTTGTTTTCAGGTTCAAGA
TTCACAATGTTAACTCGTGCTTTCATTGAGTTCTGCATCCTTGGTACAGACAACCTTCCA
AGGACTTTGCTTATGTATTTGGCAAATATGCCATATCCTTTCACCAATTATTTTCCTACC
ATCCTTTGTAACACCGATAAGTTCAAGCGCAGTGTTATAAACTATAACCTACAATATGTA
ACCTCTAACATATCCTCTTCGAAGAAGCCTTCCTCAATCAATTCTACAGAATTTGATGTC
ATGATTCGGAGTGGAGATGCCTTTGCGACAGAGTTCCAGTTTGACGATCCAGTACTCGAC
CGCATTGACAAAAAAGTTTTGAAACGTAAACCCGGCAGAGTTGTACCAGGTGGATGGTGC
TTGGGTGTTCCTAAAAATGACACATGTTCAGTGTGGGGGAATGCTGATATCTTGAGGCCT
GGTCCCGGAGCAAAAAGGCTTGAAAAACGTATTGTTGAATTACTTTCGGATGCTAGGTTT
CGGTCCCAACAATGTCTAGATGAATGA
>EDWA@DN25708_c0_g1_i1
ATGGCGGCGACATATCTTGTTCTGGTCCTAGTAGGTATGCTTTGTGCAGGGGCGACAGCT
CAGTCGGGTTGCACTAATATATTGATCAGCCTGTCGCCCTGTTTGAACTACATCACCGGG
ACCTCATCGACCCCGTCTCAACAATGCTGCACGCAACTCGCAAACGTCGTGCGTTCCTCA
CCGCAATGCTTGTGTCAGGTCCTCAACGGTGGTGGTTCGTCGCTCGGGATCACCATCAAC
CAGACTCAAGCTTTGGCCTTACCTGGCTCCTGCAACATTCAGACTCCGCCCATCAGCAGA
TGTAACGCTGTTTCTCCGGCTCCAGCAGAATCTCCGGTAGGATCACCGGAATCCGGGAGC
ATTGTACCGACAGGAGATGGATCGAAAAGTGTACCATCGGCACAGGAGGGTGGCTCATCG
GACGGAAACACCGCCAAATTGTCACTCTCGATGTTCATCTTCCTTCTTGTGGCTACATCA
TATAGTTCGATCTTCTTGTCACACTGA
>EDWA@DN2570_c0_g1_i3
ATGGATGTTAGTGAGCCGGTCCGTAAAGCAGCATACTGTGTTATAGCTAGCAAATTTCCT
CTTCAAAGCCTAAGTATCAAGCATAGGACAACAATTCTTCAGAGAGGACTTGCTGATCGT
TCTTCGGCTGTTTTGAAGGAGTGTTTAAAGTTAATGACAGATCAGTGGCTAGCAAAGTGC
TGCAATGGAGATCCTGTAGAACTTCTCAAGTATCTCGATGTTGAAACCTATGAATCAGTT
GGGGAGTCTGTTATGGAGTCTCTTCTGAAAGCTGGTTTAGTGAAACTGCATAAGGTGGAA
AGTATCCAACAGTACATATTAAGAGCATCAACAAATGAAATAAATGAAGGAGATTCAGCA
GATGGTTCTCTTAGTATCAGGCTAATGGAACCTGAGGTCTGTCTTTATTTGAGGATGGTA
TGCAAACATTTGCAGATGGAGGCACAAGGAAAAGGTTCTGATGCTGCTGCTACAATGGGC
ACTGAAGCAGCTATATATGCCGCTGTAGCTTCAGACAAAAATGATCTGTTAGATAGAATT
CTTCCAGAAACTGTCTCCGATTACATAGATTTGGTGAAGGCTCATATTGATGCTGGGGTG
AACTACCACTTTGCATCTCGGCAGCTACTATTGCTAGGTGAAATGCTTGATTTTTCTGAT
GCTACAATCAGAAAGATTGCTAGCTCCTTTGTGCAGGACTTATTGCACAGGCCTCTTGAA
CATGAAATGGATGATGAAGGCAACAAAGTTGTGATTGGAGATGGCATTAATCTTGGTGGT
GACCGAGATTGGGCTATTGCAGTGGCGAGGTTGGCAAGGAAGGTTCACTCTGCTACTGGT
GAATTTGAAGAAGTTCTTCTTGGGGTTGTACAAGAGCTTGCAGGTCCTTGCAGGGAGAGA
ACTGCCGACTTCATAAAATGGATGCACTGCCTTGCTGTTACCGGTCTTCTCTTGGAAAAT
GCAAAATCATTCCATTGGGCTGTTGAACCTACTGAACTGCTTCAGTCTTTGTTGCTTCCT
GGGGCGAAACATGTTCACTTGGATGTGCAGAGGGTATCTGTTCGGTGCCTAGGGCTATTT
GGGTTGTTAGAGACTAAACCAAGTGAAGAACTTATAAAGCAGTTGAGGATCTCCTATGTT
AAGGGCCCCTCTCCAGTTAGCACGGTTGCTTGTAAAGCATTATTTGATATTGGGATGTGG
CATGGTCCTCAGGAAGTTGATAGGGCTTCTGGACTGAATTTATCATCACAGCTTGAAGAA
GCTGCTATGCCCTCTAGTCCTGGAAGCTTTTCTGACACAGAGGGAGATTTGAATATTAAA
TTGGTTGATCTCTTATATGCTGGATTTGCAACAAAAAATTGGGGCAGAGCTCTGGAAAAT
GATGATACCGAAACAGTCCAAGCTGTTCTTGGAGAGGGGTTTGCCAAGATTCTTCTTTTG
AGTGAGAAGTATCCGAGTATTCCAGCCTCATTTCATCCTTGGCTCTTATCCAAGCTGATC
AGCTTGTATTTCAGTAATGAATCGAAGGACCTCCTGAGATTGAAACAGTGCTTATCTGTT
TTCTTCGAGCATTATGCTTCTCTCTCAAAAAATCACAAGAAGTGTTTGTCCAAAGCTTTC
ATTCCTGTCATGCGCTCTATGTGGCCCGGAATAAATGAAAATTTTGGTGGTTCTACTTAT
ATGATATCCAGCATGCGTAAGCGTGCCATACAAGCTTCAAGATTCATGCTACAGATGATG
CAGACTCCCCTATATGCAAAGGGGACTGAAGCGGGGGATGATAGTGATTGTAAGGGGACT
GAAGCGGGGGATGATAGTGATTGTAAGGGGACTGAAGCGGGGGATGATGGTGATTGTAAG
GGATCACCAGAAATCATAGATGGTTTGGCACAGCCTTTAGTGGAATGTGGTGAAGAGGGG
CTTGCAATACGCATAGCTGCAGAGGTGCTGCAGTTCCAAGCAAAGAAGACATCTGCAGAG
AAGTCATATGTTGCGGCTCTTTGCAGAATACTTGCCTCTCTCCATTTCCGCTCATCAGAA
CAAGGGCCAGTAAAGATAATGAGGAGGCTTTTGAGTTGTGTGTGTGAAATTGTTCTAGGC
GAGAAAGATCTTTTAAAGGAGTTGAAGCAGATGGCTGAACGTCTTAAAGGACTAGACCTA
AATCCAGGTCAGGATTTGTTGGAAGATGAAGCTAAGTATATTTTTGGAAAGTTAGACCTG
GAATTCAACATGGATGTTGATGGTTCCACTGCAGTTCCACAAACGCCGGCCCCATGTTCA
ACTCGGCCTAATCCTTCAAGGAGACGAGTGAGACGTGAAGAAGTTAGTTCTGATGAAGAA
AACTCACCTGCCTATGTTAAGTCTGTGGCACCTACCAATCCTGGCACTATAGGCCCTCGC
TCACAAAGGGCAAGCAAGACTGCAGCATTGACCAAGATAACCTCAAGCAAAGCTGTAAGG
ATACAAGAAGGTTTTGACGAAGATGATGAAGACTCGGATGTTACGTCCGAGGATTCTCAC
GAATCAGATGAATTAATTGAATAA
>EDWA@DN25711_c0_g1_i2
GGGCCTAAAACTTGGTGGAACAAACTAACGCCGGGTTCAATACGAAGTTGGGCAGATTTA
ACTCGTGAATTTTTGTCTCGTTTTAACCCTTCCCATTTATCTGAGCGATTACGTAACAAA
ATTGCTACTTTTCAACAGGAAGACGACGAGCCAGAGCACGAGGCATGGGACAGGTTTACC
ACTCTTCTGAGGAATTGCCCGATGCATAAATTCCCTGTTTGGAATCAGGCAATCAAATTC
TACAACGCTGCCAACCTACAGACTCGTATGAGAATCGATTCAGCAGCCAATGGGTTGTTG
TTAGATAAAGATCTAGAGGACGCCATGGTAGTATTAAAGAATTTGGCTAAGAATGAAGAA
CAGTTCCCTACATCGAGGAGAGGAAAACGAGTACTAGCTGTGAAGGATTACGAAGCCGAT
AATTCCTTAAAGACACAAGTTGCATATCTCACAAAGGCAGTAAAGAACTTGCTGAAGAAG
GATTCTCAACCTGTCTATGCTGCAGAAAAGGTATGTGGAACTTGCAGTGGGAATCATAGT
TCGGAGGACTGCCCACTACAGCTAGAGGAAAGGATGTACGTTGGGAACTATAACAAACAG
AACTATAATTCCAACAATTACAATCCCAGTTGGAGAAAAGATCCCAAATTTTCTTGGAGC
AACCCGAACAATGCC
>EDWA@DN25711_c0_g2_i1
GAAATCTGTGGTTCGTTTAGACTACCAGGAGTTAATCCGGAGATACTGAGGCTTCGGTTA
TTTCCCCACTCATTGAGGGACAGAGCTAAAACTTGGTGGAATAAACTTACGCCGGGTTCA
ATTATTACTTGGGCAGATTTATCTCGTGAATTCTTATCTCGTTTTAATCCTTCGCATTTA
TCTGAGCGATTACGTAATGAGATTGCTACTTTTCAGCAGGAAGATGACGAGCCAATGCAC
GAGGCCTGGGACAGATTTACTACTCTTCTTCGAAACTGCCCTATGCATGGATTCCCCGTC
TGGAATCAGGTTACAAAGTTCTATAATGCTGCCAATCTACAAACTCGCATCCGAATTGAT
TCTGCAGCAAATGGATTACTATTGGATAAAGATCCAGACGAGGCGCTGCAAGTTCTGAAA
AATTTAGCTAAGAATGAAGAACAG
>EDWA@DN25712_c0_g1_i1
ATGGGGTTTTTTGGCGCTGTGTTGGGCCTTTTTGGATTCGGATTTGGGATTACAGCGGGT
CTTCTCATCGGTTATTGCTTCTTCATATACATCCAACCTAGCCATGTCACGGATCCTGAA
ATCCAACCATTGGTCGAGGAAGATCCAGAGACATTAAAGAAGATGCTTCCAGAGATGCCA
TTCTGGGTTAAAAACCCAGACTATGAACGTGTTGACTGGCTAAACAAGTTTTTGGAATGT
ATGTGGCCTAATCTTAACAAGGCCATCTGCGCAACTGCGAAGAATATTGCCAAACCGATA
ATTGATGAACAAATTTCACAATACAAAATTGATGCTGTTGAGTTTGAAACATTAACATTA
GGATCTTTGCCGCCAACTTTCCAAGGTATGAAAGTTTATTTCACGGAAGAGAAGGAGTTA
ATCATGGAACCATTAATAAAATGGGCTGCAAATCCAAATGTTACTATTGCC
>EDWA@DN25713_c0_g1_i1
AAGGAGAAGAATGGACTGTTGGAGATCTCGTGTAATATGGGAGAACATGAAAAAACTGAT
AAAAAAATCAGTGGAGACTTAAACTATACGGGGTCTAACCCTGGTGCAAGTGTTGATAAA
TCCGTATGGGAAGCAGCTGTGGATAGCCAAAATAATACAAATAACAGTTGGGCTACAAAA
GTTTCTTCGTCTGTGCTGGTGGGAAACTTAGAAGAAGGTGACGAAGCTAGGGCATTTTTC
CCTGAATTGGCGAAGAAAAAGCAAAAAGAAAAGCGTTATAGATCTTTGAGTGATTTACAA
GTCATAACATCAGCCGACCTTCAGAGAAAGAAGAAAGAACGTGCAATTGGAAGAGGAAAA
AAAAGATCGAAGGGGATTGAGTCTTCGGAGCTATTGGGAAGATCGCTCTCTGACTCTGAT
CTTGTGACTAGGTGGGATTATCTAACTAGAGAGGCTAGGAAGGCGCTAAAAGTGGGCAAG
AAATTGGGGATTCAAATTGAAGGTAACGAAGAACATGCTATAAGAGACCTGATGCAAGAA
TAG
>EDWA@DN25714_c0_g1_i1
ATGCAACCCCAGCAAGGGTCCAGAATCGATTTAGCTGAATTGAAAGCTCAGATAGTGAAG
AAGATTGGGGATGAGAATTCAAAAAGGTATTTTTATAATTTGACTAGGTTTTTAAATCAG
AAGCTCAGTAAAACCGAGTTTGATAAGTCATGTCTCCGCATTCTTGGGAGGGAGAATCTG
CCACTGCATAATCGGTTTATACGTTCAATCTTAAAAAATTCATCTCAGGCTAAGGCTCCG
CCACCAGCTGTGAAATCTTCTCCTGCTAGAGAAGATGGACATCAGCAACCGGGATCGCAT
CCAAATTCGGACATATGGTCGAATGGTGTTTTGTCAGTGTTGTGTCCACAAAAGGTTTGG
TCTGGAATACGGGATAGGCTTAGTCCGCTGGGGCCAAACCGAAACATAGTTGTTTCGGTT
GGAGAGGAAGATGATGGCATTAAATCGGGTGTGGAAACTTCATATGATGACCATCAGAGA
CCGGTGCAGCATCTTCTAACAGAACCAAGGGTGCCTAGTAAAGATCCATTTGTTGAAGTA
GAACAAGCTAACCAGATTAGTCTCTCTACAAGTCCTCTGATGGCACCACTTGGGATCCCG
TTTTGCCCGGCTAGTGTCGGTGGGGCCCGCAAAGCTCCCGCTGTAGCAAGCAGCAGTGGC
TTCATTCGCTACTACGACAGTGGCAGTTTGTATGATATTGAGACGTTGAAGAAACTTATG
GAGGAGATTGCAGCAGTGCAGGGCCTTGGAGGGGTTTCCGCGGAATGTGCTAGCATGTTG
AATAACATGTTGGACGTCTATTTGAAGAAATTGATTAGGTCGTGTGTTGATCTGGTTCGA
TCAAGGTCATCACGAGAACTAAGAACGCACTCCACCCACAAGCAGCGGACTCACAGCAAG
CTTGATAATGGTATGTGGCCAAACAATCACTTGCATATGCAGAGTACCTCTGGGGACACA
AATATTTCGCATGAACATGGGCAACAGCGCTCAATATCTCTGCTTGATTTCAAAGTGGCA
ATGGAGCTAAATCCCCAGCAGCTGGGTGCAGATTGGCCGTGGCTCCTGGAAAAAATCTCT
TTGCATTCCTTTGAAGAATGA
>EDWA@DN25714_c0_g3_i1
GGCTTCATTAGTTACTACGACAGTGGCAGTTTGAATGATAATGAGACATTGAAGAAACGT
ATGGAGCAGATTGCAGCAGTGCAGGGCCTTGGAGGGGTTTCTGTGGAATGTGCTAGTGTG
GTGAATCACATGTTGGACGTGTATTTGAAGAAATTGATCGGGTCATGTGTTGATCTGGTT
GGAACAAGGTCAACACATGAACTAAGAATGCACTCCGCCCACAAGCAGCAGACCCAAGGC
AAGCTGGTTAATGGTATGTGGCCAAGCAATCACTTGCATATGCAGAGTATCTCCGGGCTC
ACACAAGTTTCGCATGAACAGGGGCAGCAGCGCTCAATATCTGTGCTTGATTTCAAAGTG
GCAATGGAGCTAAATCCCCAGCAGCTGGGTGAAGATTGGCCATGGCTCCTGGAAAAAATC
TGTATGCATTCCTTTGTAGAATGA
>EDWA@DN2571_c0_g1_i2
ATGGCTTGTGCTGATGTTGGGAATACCAGTGATTGTCTGAATCGCGATTCTTTACGGGGA
GAGGAGTTGACGAGGGCCGATCAATGCCAGATGATTCCGGATATGATCCTTGGGAAAGCT
GACGTGGCGGCTGATGGAGTCAAATTTGTTGAGATGGCAGCTGGGAAGCGCAGACGCGGA
AGGCCGCCCAGAAATCAAGGGAAAGTCGATTCATCATCGCCGCCGCCTCTAAGGGTGAAC
CGGGAGGAAGAAGAAGAAGATGTTTGCTTCATATGCTTTGATGGCGGAAGTCTCGTGCTT
TGTGATCGCCGAGGCTGTCCTAAGGCATACCATCCGGCTTGTATCAAAAGGGATGAGGCA
TTCTTTACATCGAAGGCGAAATGGAACTGCGGGTGGCACATATGTAGCACTTGTCAGAAG
GCTTCCTATTATATGTGCTATACTTGTACATATTCCTTGTGCAAGAATTGTACTAAAGAT
GCCGATTATGTGAACGTGAGAGGAAATAAAGGATTCTGTGGATTGTGCATGAGAACTATA
ATGATGATTGAAAGCACTGCTTTAGGAACCAAAGAGATGGTTCAAGTAGATTTTGATGAT
CAAACAAGTTGGGAGTATCTCTTCAAGATGTATTGGATTTTATTGAAAGAGAAGTTATCT
TTAAGTTTAAGTGAGCTTATTAAAGCTAAAAATCCGTGGAAAGAAATTGCTAAAGGTGCT
AGCACGGAAAGGTCTTTTGGAGACCTAGGAGCTAGTTTTTCCAAGAGAAGAAAAACGCTG
AAACAACAGATGTATTTGAACAAAGTTGAACCTCTAGAAGCAGATAAATCAGGTGTTGTG
GAAGGGATGCCTTTGCCTGAAGGCACAAATTGCGCAAGCGAGGAGGGGCACACAAAAGAG
TATCCTTTGTTGCTTAATTTGAAGGAAAAGGTGCCCACCTCTCCACTGAAGGGAGATGAT
GTCTTGAGTGATATAGGAAGCAGAGAATCAAGCATGGCACTGCATTCTACAAAAACGGAG
CTATCTGTAAATAATATTGAGACAGATAAAATATGGCACTATCAAGACCCACTTGGGAAA
GTTCAAGGGCCATTTTCAATGGCCATGTTACATAAATGGAGCATGTGTGGTCTTTTCCCT
CCTGAACTTAGAATATGGCAAACAAGTCAAAAGCAGGATGACTCCATTCTCTTAACCGAT
GCTTTTGGTGGGCAGCACAGCCAAGAGCAACAGTTGTTTCATAACAGCAGCGTACCAATT
GAGGGTGCAAGGATTGCCTCCGGTGATCGATGTCATGATAGGGATGGTGAAGCTAGGGAG
AGTAGGGATCTGAATGCGAATCAGATGGAAAACAAACTGGTTGAGGAGAGTTCGAAGTCA
ATGCAGAATGATACAAGTGGTCATTATTGTGGTAACAATGAATATGTGAAGAGAAAAGAA
TCGGGCTCTCAATCTTCTCCTTGTAGTTCCTCGTTAGATATTGTCAATTCAAATGCAGAA
CAGATGGGAAGTCATTTACCACATCGGGACTCTGTGAAGGGTGACAAGTGCTTCCCTGGC
CAGGCCCAAGTGAGTAGTTCCCTTCCCTCATCTACGGTATCTCACAAACCATGTGAAACC
GAGTCTCATCAAGTTAGCAACGGTCTTGGGGTTGAAAGATGGGACTGTGGTTCAATTGAC
ATGAATGAAGATTTGAACAAGACCTCTGAAGGTCAAATCATTGCTGAAATTGTGAAGCCA
GAAGATAATGACAGAAAATCAGGTAAATCTTGTGGGCAAAGCCAGAGATCTTCACCACTA
AATGATACCTCAAATGGATGGGATTTGAATTCTGGTCTTATTTCTCTGGTAAGGGCTTTT
GAAGCATCAGAGCACAATCAGGATATTGATTTCTCAAATATTCCTAGCTCAACAACAAAG
TTGAGCAACGAGGACTCAAAAATTCAGGGTACTAAAACCAAACAGTCACTTTCTTTGAGT
GTTCCTCATCAGGATTCGGGTCCTAGTTGGAGTACTGTTCTGAGCCTAGTGGGTACTGGA
GCACAGCTTCCTGAAGTAGCTGGTGAATGGGATGGGTATTCCTCCACTCCAGTGAAACCT
TCTGCAGAGGAATGGAGGCCGGATCTTGTGGCCGAGTCTTCTTTGAAACCAACTGACTTG
GGAAATAATCATTCTGCTACACCCACTTCAGGAAATAGGCAATTGACACATTCTCCTTCC
ACAGATCACGCTAATAATGAATCTGGTTGGGAGTATCCCTTGGCTGACGAATCTGTTTCA
GATCTCTTGGCTGAAGTCGAAGCGATGGAGTCACTTAATGGCTTGCCTTCACCTACTTCA
ACTTTGCGTTCAGATGGAGAGTTGGCACCAGGTTCTGATCATGATTGTTTTAGCCCTGTA
GGAGGACTGAGCCCTGCACCTGATCCAGGGAAAAGCAATGCTTTGAGCTCCGGAAATAAT
CCTCAAATGCCTTCTCAGTCAACTGTGACCCATGAGCAGTTTGGGGTATCTCAGTCTGAA
GTTCTCGGTGCTCATAGGAGTTCCGGTGGGCATTCTTCCTCAAGTCCTGTAACAAATGAA
GTTACAAGGCCCAGCAGTGTCTCGATTAACCAGTATGAAGCTGGTTCAGACGTGCAACCT
CCTGCACCCCCGGTAACTTGGGGCATGGCTACTGTAGATTCTGCTTGGAGACCAGGGCCA
GAAACTACAGGCACCAATTTGGGAGCAGTTCAAGGAAATGCAACTTTTAATTGGGGAGGT
TTAGGTCAAGGAACTAGAAACGTCAGTAGGGGAACAACTCAGGGAGAATTCCAGGAAAAC
AGAGGCATCAATTCAAGCCCGACTGCAGCACATCCACCCTATTGGGGAAGCCAACAGAGA
TATGTTGGTTCAAGGGACCGGGATTTCGAGGGAAGAGATTCAAGTTTTGGTCGGGGAGGA
GCATTTCAGGAAAACAGAAGCATCAATTCAAGCACTTCCGCAGGGCATCCACCCTATTGG
GGAAGTCAACAGAGATATGCTGGTTCAAGGGACCGGGATTTCGAGGGAAGAGATTCAAGT
TTTGGTCGGGGAGGAGCATTTCAGGAAAACAGAAGCATCAATTCAAGCACTTCCGCAGGG
CATCCACCCTATTGTGGAAGTCAACAGAGATATGTTGGCTCAAGGGACCGGGATTTCGAG
GGAAGAGATTCAAGTTTTGGTAGCGGGGAGGAGCATTTCAGGAAAACAGAAGCATCAATT
CAAGCACTTCCGCAGGGCATCCACCCTATTGTAGGGGCAGGTACTCGTGTAATAGACAGC
CGTCGAATGGTGGTCCAAACAGAGTTGGTTCTTTCAGACCACCGCCCAAAGGGCAGCGGG
TTTGTAAATTTTACGAAAACGGTTACTGCAAGAAGGGAGCATCATGTAGTTATTGGCACC
GTTGATTAG
>EDWA@DN2571_c0_g1_i3
ATGGCTTGTGCTGATGTTGGGAATACCAGTGATTGTCTGAATCGCGATTCTTTACGGGGA
GAGGAGTTGACGAGGGCCGATCAATGCCAGATGATTCCGGATATGATCCTTGGGAAAGCT
GACGTGGCGGCTGATGGAGTCAAATTTGTTGAGATGGCAGCTGGGAAGCGCAGACGCGGA
AGGCCGCCCAGAAATCAAGGGAAAGTCGATTCATCATCGCCGCCGCCTCTAAGGGTGAAC
CGGGAGGAAGAAGAAGAAGATGTTTGCTTCATATGCTTTGATGGCGGAAGTCTCGTGCTT
TGTGATCGCCGAGGCTGTCCTAAGGCATACCATCCGGCTTGTATCAAAAGGGATGAGGCA
TTCTTTACATCGAAGGCGAAATGGAACTGCGGGTGGCACATATGTAGCACTTGTCAGAAG
GCTTCCTATTATATGTGCTATACTTGTACATATTCCTTGTGCAAGAATTGTACTAAAGAT
GCCGATTATGTGAACGTGAGAGGAAATAAAGGATTCTGTGGATTGTGCATGAGAACTATA
ATGATGATTGAAAGCACTGCTTTAGGAACCAAAGAGATGGTTCAAGTAGATTTTGATGAT
CAAACAAGTTGGGAGTATCTCTTCAAGATGTATTGGATTTTATTGAAAGAGAAGTTATCT
TTAAGTTTAAGTGAGCTTATTAAAGCTAAAAATCCGTGGAAAGAAATTGCTAAAGGTGCT
AGCACGGAAAGGTCTTTTGGAGACCTAGGAGCTAGTTTTTCCAAGAGAAGAAAAACGCTG
AAACAACAGATGTATTTGAACAAAGTTGAACCTCTAGAAGCAGATAAATCAGGTGTTGTG
GAAGGGATGCCTTTGCCTGAAGGCACAAATTGCGCAAGCGAGGAGGGGCACACAAAAGAG
TATCCTTTGTTGCTTAATTTGAAGGAAAAGGTGCCCACCTCTCCACTGAAGGGAGATGAT
GTCTTGAGTGATATAGGAAGCAGAGAATCAAGCATGGCACTGCATTCTACAAAAACGGAG
CTATCTGTAAATAATATTGAGACAGATAAAATATGGCACTATCAAGATCCAGTTGGGAAA
ATTCATGGGCCATTTCCTATGGCAATGTTACGTAGGTGGAGCATGACTGGTCTTTTCCCA
CCTGATTTTAGAGTATGGAGAACAAGTGAAAGGCAAGAGGATTCCACTCTCTTGACAGAT
GCTTTGGTTGGGCGGTACAGCCAAGTGCAACAGCTGTTTCATGAAAGCTGCGTACCAGAT
AACGATGCAAGGTTTGCCCCTAATGATGGATGTCAGAACAGGGTTGGAGATGTTAGGGAG
AGTTGGGATCTGAATGTGGATCAGATGGAAAGTAAACAGGTGGAGGGGAGCTCGAATTCG
ATGCAGAATGATGTAAGTGGTCGTTGTTGTGGTAACAATGAATCTGCAAAGAGCAAAGAA
TTGGGCTCGCAATCTTCTTCTTGTACTACTCCCATAGATATTGTCACTTCCAATGCAGTA
CAGACAGGAAGTCCTTTGCCACACAGGGAGTCTGCGAAGGGTGATAATTACTTCCCTGGC
CAGCCTCGAGTGAGTAGTTCACTTCCGTCGTCTACATTTTCTGGGAAACCAAGTGAAATA
CAGTCTCATCTAGTTATCACAGGTCATGGGGTTGAAAAATGGGACTGCAGTTCCATTAAC
TTGAACGAAAATTCAAACAAGACCTCCGAAGGTCAAATTATTGCTGGAAATGTGAAGCAA
GATGATACTGAGGGACAATCAGGCATATCTTGTGGGAACAGCTGGAGATCGCCTTTAAAT
AATGCTTCAAATGGATGGGATGCCAATTGTGGTCTTATTTCTCTGGCCAGGGCTCTTGAA
GCAGCAGAGCACAATCATGATTTTGATTTCCTGGATCTTCCTACCTCAACATCAAAGTTG
AATCACGAAGACTCAAAACCACAGGCTACTAAAAACAAACAGTCTCTTTCTGCGAGTGCT
CTTCATCATGTTTCGGGTCTTAGTTGGAGTACAGCTTCTGGTAATGTACCATTGCTTTCT
GAAGTAGCTAGTGAATGGGGTGGGTATTCGTCCACCCTAGTGAAACCATCTGCAGAGGAA
TGGGACTCAGACCATATTCCCGAGTCTTCTTTGAAACAAACTATCTTGGGAAATGATCAT
GCTGCTACTCCAAGTTCAGGAAGTGGTCAATTGGCACATTCTTGTCTCACAGATCCTGCA
GAAAATGCATCTGGTTGGGATCCAATTATTCCTGACCCCAATGAGTATTCTTTTGGCGAT
GAGTCAGTTTCTGATCTCTTGGCCGAAGTTGAAGCGATGGAGTCTCTTAATGGTTTGACT
TCACCTACATCAATTTTACATTGCGATGGAGAGTTGGTTCAAGGTGCTGAACCTGATTGT
TTTAGCCTTGCACCTGATCCAGGAAAAAGTGATGCTTTGAGCTCAACAAATGATCTACGA
ATGTCATCTCAGTCGACTATGACCTTAGTTTTCAAAAGTAATGCTTTGTTTTAG
>EDWA@DN2571_c0_g1_i9
ATGGCTTGTGCTGATGTTGGGAATACCAGTGATTGTCTGAATCGCGATTCTTTACGGGGA
GAGGAGTTGACGAGGGCCGATCAATGCCAGATGATTCCGGATATGATCCTTGGGAAAGCT
GACGTGGCGGCTGATGGAGTCAAATTTGTTGAGATGGCAGCTGGGAAGCGCAGACGCGGA
AGGCCGCCCAGAAATCAAGGGAAAGTCGATTCATCATCGCCGCCGCCTCTAAGGGTGAAC
CGGGAGGAAGAAGAAGAAGATGTTTGCTTCATATGCTTTGATGGCGGAAGTCTCGTGCTT
TGTGATCGCCGAGGCTGTCCTAAGGCATACCATCCGGCTTGTATCAAAAGGGATGAGGCA
TTCTTTACATCGAAGGCGAAATGGAACTGCGGGTGGCACATATGTAGCACTTGTCAGAAG
GCTTCCTATTATATGTGCTATACTTGTACATATTCCTTGTGCAAGAATTGTACTAAAGAT
GCCGATTATGTGAACGTGAGAGGAAATAAAGGATTCTGTGGATTGTGCATGAGAACTATA
ATGATGATTGAAAGCACTGCTTTAGGAACCAAAGAGATGGTTCAAGTAGATTTTGATGAT
CAAACAAGTTGGGAGTATCTCTTCAAGATGTATTGGATTTTATTGAAAGAGAAGTTATCT
TTAAGTTTAAGTGAGCTTATTAAAGCTAAAAATCCGTGGAAAGAAATTGCTAAAGGTGCT
AGCACGGAAAGGTCTTTTGGAGACCTAGGAGCTAGTTTTTCCAAGAGAAGAAAAACGCTG
AAACAACAGATGTATTTGAACAAAGTTGAACCTCTAGAAGCAGATAAATCAGGTGTTGTG
GAAGGGATGCCTTTGCCTGAAGGCACAAATTGCGCAAGCGAGGAGGGGCACACAAAAGAG
TATCCTTTGTTGCTTAATTTGAAGGAAAAGGTGCCCACCTCTCCACTGAAGGGAGATGAT
GTCTTGAGTGATATAGGAAGCAGAGAATCAAGCATGGCACTGCATTCTACAAAAACGGAG
CTATCTGTAAATAATATTGAGACAGATAAAATATGGCACTATCAAGACCCACTTGGGAAA
GTTCAAGGGCCATTTTCAATGGCCATGTTACATAAATGGAGCATGTGTGGTCTTTTCCCT
CCTGAACTTAGAATATGGCAAACAAGTCAAAAGCAGGATGACTCCATTCTCTTAACCGAT
GCTTTTGGTGGGCAGCACAGCCAAGAGCAACAGTTGTTTCATAACAGCAGCGTACCAATT
GAGGGTGCAAGGATTGCCTCCGGTGATCGATGTCATGATAGGGATGGTGAAGCTAGGGAG
AGTAGGGATCTGAATGCGAATCAGATGGAAAACAAACTGGTTGAGGAGAGTTCGAAGTCA
ATGCAGAATGATACAAGTGGTCATTATTGTGGTAACAATGAATATGTGAAGAGAAAAGAA
TCGGGCTCTCAATCTTCTCCTTGTAGTGCCTCGGTAGATATTGTCAATTCAAATCCAGTA
CAGACGGGAAGTCATTTACCACAATGGGACTCTGTGAAGGGTGATAATTACTTCCCTGGC
CAGCTCCAAATGAGTAGTTCCCTTCCATCATCTACAGTATCTCAGAAACCTTGTGACACC
GAGTCTCATCAAGCTAGCAAAAGTCATGGGGTTGAAAGATGGGACTGTGGTTCAATTGAC
ATGAATGAAGATTTGAACAAGACCTCTGAAGGTCAAATCATTGCTGAAATTGTGAAGCCA
GAAGATAATGACAGAAAATCAGGTAAATCTTGTGGGCAAAGCCGGAGATCTTCACCACTA
AACAATACTTCGAATGAATGGGATTTGAATTCTGGTCTTATTTCTCTGGCAAGGGCTTTT
GAAGCATCGGAGCACAATCAGGATATTGTTTTCTCAAATATTCCTACCTCAACATCAAAG
TTGAGCAACGAAGACACAAAAATTCAGGCTACTGAAGCCAAACAGTCACTTTCTTTGAGT
GTTCCTCATCAGGATTCAGGTCCTAGTTGGAGCACTGTTCTGAGTCTAGTGGGTACTGGA
TCACAGCTTCCTGAAGTTACTGGTGAATGGAGTGGGTATTCCTCTGCTCCAGTGAAACCT
GCTGCAGAGGAATGGAGGCCGGATTTTGTGCCCGAGTTATCTTTGAAACCAACTGACTTG
GGAAATAATCATTCTGCTACACCAAATCCAGGAAATAGCCAATTGCCACATTCTACTTCC
ACAGATCATGCAAATAATGCATCTGGTTGGGAGTATTCTTTGGCTGATGAATCTGTTTCG
GATCTCTTGGCTGAAGTTGAAGCGATGGAGTCACTTAATGGCTTGCCTTCACCTACCTCA
ATTTTGCGTTCGGATGGAGAGTTGGCACAAGGTTCTGAACACGATTGTTTTAGCCCTGTA
GGAGGACTGAGCCCTGCACCTGATCCAGGAAAAAGTGATGCTTTGAGCTCCGGAAAGGAT
CTACAAATGCCTTCACAGTCAACTGTGATCCATGAGCTGTTTGGGGTATCTCAATCTGAA
GTTCTTGATGCTCATAAGAGTTCCGGTGGGCATTCTTCCTCGATTCCTGTAACAGTTGAA
GTTACAAGGCCCAGCAATGTCTCGGTTAACCAATATGAAGCTCGTTCAGATATGCAGCCT
CCTGCACCCCCGGTAACAACTTGGGGCACGGCTACTGTAGAGACTGCTTGGAGACCAGGG
CCAGAAACTACAGGCACCAATTTGGGAGCAGTTCAAGGAAATGCAACTTTTAATTGGGGA
GGTTTAGGTCAAGGAACTAGAAACGTCAGTAGGGGAACAACTCAGGGAGAATTCCAGGAA
AACAGAGGCATCAATTCAAGCCCGACTGCAGCACATCCACCCTATTGGGGAAGCCAACAG
AGATATGTTGGTTCAAGGGACCGGGATTTCGAGGGAAGAGATTCAAGTTTTGGTCGGGGA
GGAGCATTTCAGGAAAACAGAAGCATCAATTCAAGCACTTCCGCAGGGCATCCACCCTAT
TGGGGAAGTCAACAGAGATATGCTGGTTCAAGGGACCGGGATTTCGAGGGAAGAGATTCA
AGTTTTGGTCGGGGAGGAGCATTTCAGGAAAACAGAAGCATCAATTCAAGCACTTCCGCA
GGGCATCCACCCTATTGTGGAAGTCAACAGAGATATGTTGGCTCAAGGGACCGGGATTTC
GAGGGAAGAGATTCAAGTTTTGGTAGCGGGGAGGAGCATTTCAGGAAAACAGAAGCATCA
ATTCAAGCACTTCCGCAGGGCATCCACCCTATTGTAGGGGCAGGTACTCGTGTAATAGAC
AGCCGTCGAATGGTGGTCCAAACAGAGTTGGTTCTTTCAGACCACCGCCCAAAGGGCAGC
GGGTTTGTAAATTTTACGAAAACGGTTACTGCAAGAAGGGAGCATCATGTAGTTATTGGC
ACCGTTGATTAG
>EDWA@DN25720_c0_g1_i2
GCTACTCAGAAAGCGTTAGAGGCATCTTGTATTCTTGCTAAATTTGAGGAGGCACAAGAT
ACCATAATAGAAGCAGATATTATGATCAATGGGCTCATGATTGCTAATGAAACAATGAAA
CTTGATATTAAGAGGCAGAAGCAAGTGGAAAGCGCACTACTAAATGAGAGGGATGAACTA
ATTAATCAGGTAAAAGGTTTGCAAGCCATTAATACTGTGAAGGATCGGCAACTTGAAGTC
CTTGAAGAGCAGTTTGGCTCAAGTTTGACAGAGACAAGGTTCATGGTTGCTGAACTGGAG
GGCCTCGTCGCTGAATTGCAAACTGCTTTTTCTCAAAGTGTCATG
>EDWA@DN25721_c0_g1_i4
ATGGCCACGTTACCTTCACAAAACCTTCAATCAGGACGACCTCTATCTTTTCGTTCATTC
ATTTCTCCTAAATTTCAATCTCAAGTTTCTTCATTAAAATCCCCCGTTTTCTCTCCTACA
AAACTAAAACAAACCAAGCTTTTCACAAGCAACAATGGCATCAGCAACTCTCGGCTCGTG
GGAAGAGCCTCTGCCTCTGAATTCAACGCAGACATGGGTGAGATCCTTGGGGATGTTACC
ATTTTCACCGCTGCTGGTCAGCCTGTCCTTCTAAAACACCTTTGGGACCAAAACCAAGGA
ATTGCAGTTGTTGTACTTCTGCGCCATTTCGGATGCCCTTGTTGCTGGGAACTTGCTTTA
GAACTGAAAGAAGCAAAAGCAAGATTTGAAGCTGCTGGAGTTAAACTAATTGCAATCGGA
GTTGGTACTCCCAACAAAGCTCGTATGCTTGCAGAACGGCTACCATTTCCAATGGACTGC
CTTTACGCTGATCCAGAACGCAAGGCATATGATATTTTGGGCTTGTATTATGGTTTTGGT
CGTACATTCCTCAATCCTGCAAGTACTAAGGTGTTTTCAAGGTTCGAATCATTGCGAAAA
GCTGTGAAAAACTATACAATTGAGGCCACCCCTGATGAAAGAAGTGGTGTACTGCAACAG
GGAGGGATGATTGTGTTCAAAGGCAAACAAGTGTTATATGCTCGAAAAGATGAAGGGACT
GGCGATCATGCACCTTTAGATGAAGTTTTTAACATATGTTGTAAAGTTCCAGCATCTTGA
>EDWA@DN25724_c0_g1_i1
ATGCCAAAAGTAAAGGCGGCAATTGAGTCAATATTAAGGTCCTGCAATAGGACATATAGC
CTGGCCCTTTTGACTTCTTCAAGGACCACAATAGATGCTGTAACCAAGGAAAAGTCTCAA
GGATACTTGTTCCGGTCAGTGCTGAAGTGCATACCTTACCTAATTGAAGAAGTTGGTCGA
AGCGATAAGATAACTGAAATAATTCCTCAACATGGGATAAGCATTGATCCTGGTGTTCGT
GAGGAAGCAGTTCAGGTACTGAACCGGATTGTTAGGTGCCTTCCTCATCGTCGCTTTGCA
GTTATGAGAGGAATGGCCAACTTCATCCTCCGACTACCTGATGAATTCCCTCTTTTGATT
CAAACATCATTGGGACGACTTTTAGAACTTATGCGTTTTTGGAGAGCATGTCTTATTGAT
GATAAACTGGCACAAGATGCTCAAGATCCAAAGCTGGTGCAGCAAAGCAGTGGATTCAAG
AAGTCTTCTTTCCATCAACCAGGGGAAACTATTGAGTTTCGTGCATCAGAGATAGATGCA
GTTGGCCTCATCTTCCTTAGCTCTGTGGATAGTCAAATTCGTCACACAGCATTGGAGTTA
TTGCGTTGTGTACGTGCCTTAAGGAATGACATACGGGACCTTACACTTTCCAAGCAGCCA
GATCATAGTATAAGATATGAAGCCGAACCTATATTTATAATTGATGTGCTGGAAGAACAT
GGGGAGGACATAGTTCAGAGTTGTTACTGGGACTCTGGTCGTCTGTTTGATTACAGACGA
GAAGCTGATGCAATTCCTCCTGAGGTGACACTTCAATCTATAATATTTGAGAGTCCTGAT
AAGAACAGGTGGGCTAGGTGTCTTAGTGAGCTCGTCAAATATGCAGCTGAACTTTGCCCA
AGCTCAGTTCAAGATGCAAAGCTGGAGGTTTTGCAACGTCTTGCTCATATTACACCTGCT
GAGTTAGGTGGAAAAGCTAATCAATCACAAGATGTAGATAACAAACTGGATCAGTGGCTC
ATGTATGCAATGTTTGTATGTTCATGCCCACCAGATAGTAAGGAATCTGGGAGCATATCT
GCAACCAGAGAGCTTTACCATCTTATTTTCCCTTCCCTGAGATCTGGATCAGAAGCACAC
ATTCATGCTGCCACCATGGCTCTTGGGCACTCGCACCTGGAATCTTGTGAGATTATGTTT
AGTGACCTCACATCTTTTGTTGAGGAGGTTTCTTCTGAAACAGAGGGAAAACCAAAGTGG
AAGAGTCAAAAACAGACACGGCGTGAGGATCTCCGAGTCCATATTGCTAATATTTATCGA
>EDWA@DN25726_c0_g1_i1
GTACTGGTCTATCAGATCTACCAAAAGCCTTCTGTCCAACAATATTGTCTGCTTGAACCC
CAGATACCTGTAGGAGCATTCGCCACTAAATTGTTACATTTACGGAAAATAGCTTCAACT
ATGAACACAACAGGAACACACTCTAATAAGGGTAGTCGTAGTTCATGCTCCAACGATTTC
AAACACAAACAATATCATATTCAAGAATCTAAGAACAAAATGTGCGGAACAAGTAGAACG
AATATGTTTGGGTATGATTTCGAGCTAGAAACAAACTATTATCCCTTTCTAATGCTAGAG
ATAAAAGAGGAGATGTTCAAATGCTGTTGA
>EDWA@DN25729_c0_g1_i1
GGAGTTGCTGGGGAGATACTGAGGTTGAAGCCCTTAATAATCTATCACTTGAAGAATTTC
TTCTTGGTTAAGACTGAAAAGGACCGGGAAGAGGCTATGGATCCCGGAACCATCGGTTTC
AATACAGGCGAACCTCAAATACAACTTTACTTCCTACTCGGTCTTGTTTATGCTGTGGTG
ACTCCTATACTACTTCCCTTCATGATAGTATTCTTTGGCTTTGCTTATGTCGTATACCGT
CATCAAATCATAAATGTCTACAATCAGGAATACGAAAGCGCTGCAGCATTCTGGCCTGAT
GTTCAT
>EDWA@DN25729_c0_g2_i2
ATGGCTGTAGCATTCTTCTTCCTAACTTTCTTCTTCATTATTCCAATTGCATCTGTACAA
GCTCTAGCCACTATTGAGGGCCTTGAGAAAGCGTTACCATTCCTGGAGCCCTTGATTGAA
ATAGATTTTATTAAATCAGTTATCCAAGGATTTCTACCTGGTATTGCATTGAAGATCTTT
CTCATTTTTCTGCCAACTATTTTGATGATTATGTCCAAGTTTGAAGGATTCACATCAATA
TCATCTTTAGAAAGGAGATCAGCGACTAGATACTACCTTTTCAATGTAGTGAATGTATTC
CTTGGCAGTGTAATTGCTGGCAGTGCAATGGAACAGCTAAACACATTTATTAATCAGTCA
GCAAATGAAATTCCTAAAACAATTGGTGTTGCTGTACCAATAAGAGCGACTTTTTTTATT
ACTTATATCATGGTTGATGGATGGGCTGGAATAGCAGCAGAGATTTTGATGCTGAAACCG
CTTATATTTTACCACTTGAAGAATTTTTTCTTGGTCAAAACAGAGAAGGACAGGGAGAAG
GCAATGGATCCAGGAAGTTTGGGCTTCAACACCGGAGAACCTCGTATACAACTCTATTTT
CTACTTGGCATGGTTTATGCTACTGTGACACCTGCTCTACTTCCTTTCATTTTAGTTTTC
TTCGGGCTAGCATATGTTGTCTTCCGTCATCAGATCATTAATGTTTACAATCAAGAGTAT
GAAAGTGCTGCAGCATTCTGGCCTGATGTCCATGGACGCATTATAATTGCTTTGCTCGTA
TCACACGTCACCCTCATTGGATTGTTAAGTACAAAGCATTTGGCTCAGTCGGCACCACTT
CTCGTTGCTCTTGCTGTTCTCACAATCTGGTTCTACACATACTGCAAAGCTCGATATGAA
CCTGCTTTTGTCAGATACCCTTTGCAGGAAGCAATGATGAAAGACACTTTGGATCGTACT
AGGGAGCCGAACTTCAATTTGAAACCCTATCTTCAAAATGCATACATCCATCCGATTTTC
AAAGACAACGGTGAAGAGGAGGAGGAGGAATTTAGCACCAAGTTAGAAGATGATAGCGTG
TTAGTACCCACAAAACGCCAATCTCGAAGGAACACACCAGTCCCTAGCAAAATAAGTGGT
GTGTCCTCACCATCCTTACCGGAGGCTGTTCCTGAACGTTCAGTGCCTTAA
>EDWA@DN2572_c0_g2_i5
ATGGCATTGGCAGCAGCATCCCTTAGTTATTCTTGTTGTACTTGCTTCGATGCCCCCCTC
GCCGATTCCAACTCGAACAGATTCAAAAGCTCCTCCATCAAGTTTCCTCCTCGGCTCCGT
ATCCATGAATCCAGCAAAAAGCCGTTGCTTGTTGGCATCTCTACCTCAACAATTGTGTTT
GTGGGGTTGAGTCTTTGCATTTGCTCCTCCGCTTCTGCTCTAACACCATTGCACCGCCGC
CTTGATATAGCGGATAACAGATCAGCAGCTGTAGAAGGAGAAGATGATGATGAGAAACCG
GAAGCAGCTTTTGAGGTTTGGAAATCCAAATCTTTTGCTCTCACCGTTCCTCTCTCCATG
GTTGCTCTTCAGGGCTCGGTGCCTCCTTCCTGGTCTAAGGATTTCATCTCCTCTCAATCC
AGGCGCTTAAAGCTCCAAGCTAAATTTCGCCCATCTCTTGAAGATATTTTTGCTCAGTTA
TGCCTGCCCTTTACCCCAGCCAAAGGCAAAGTGAATATTGGGCCTGCATCTGTGGCGGCT
GCTGATATTGCCACCCTGGGTGACTCCTGGCTCTCTTTCGCTATAAGAAAAGCTGTTATC
GAACCCATTACTGCTGCTGAACACCTAGACTGGTTTAAGGATTTAAGTCACAAATGGAAG
GTTTATCTTCGCAGGAGCCTCAATGGAGATATTGATCCACAGGGTCAGGTATGGGCTGCA
CCCTATCGATGGGGTACCATGGTCATAGCATACAAGAAAACCAAATTTCAAAAGCAAAAC
TTGCCTCCTATACAGGATTGGGCAGATTTGTGGCGGCCTGAACTTGCTGGAAGAATTTCA
ATGGTCAATTCGCCCAGAGAGGTTGTTGGTGCAGTTTTGAAGTACATGGGTGCATCTTAC
AACACAAGGGACATTGACTTGCAAGTTGCTGGAGGGAGGAATGCTGTCCTTCAGAACCTA
GAATTACTTGCAAAACAGGTTAAATTTTTCGACAGCGCGGACTATCTCAGAGCATTTTCA
GTGGGAGATGTTTGGGTGGCTGTTGGGTGGAGTAGTGATGTTCTTCCAGTTGCAAAGCGT
ATGTCAAACGTAGCAGTCATTGTTCCCAAGTCTGGAGCTAGCTTATGGGCTGATCTATGG
GTATACATCTGA
>EDWA@DN25731_c0_g1_i1
ATGGGGACAGAACTTATGAGAGTTTGTGTTAAAGAAGAGAACGATGATATCCCACCAGTT
CCACCAGGTTTCGAGTCATATGCATCATTTACCTTAACAATGGGCGCACAAGATTCTGTT
AAACACGAGAGTGATTGTGTGAAGAATTGTTCTGCCTCCGCGACTGCAAGAAGTCCTGAT
GCCAGTCCTACCCCTAAGGAAGTTGAATTTGGAAATAATGAAAGCACAAAGCTTACAAGA
TCTCTGAGGCAAAGACCTTGGATAAACTATGATATGTATGATAGCAGTCCAGAAGATGAG
CCTGATTGTGGGAAGCTTGATCAAAATCAAAGATTGAGACATGATCTTCCTAAAGGCGTT
ATCCGTGGATGTCCAGAGTGTAATGATTGCCAAAAGGTAACTGCAAGATGGCATCCAGAA
GAAGCATGTAGACCAGGCATTGTGGATGCACCTGTGTTC
>EDWA@DN25732_c0_g1_i3
ATGAATCCTGATAAATTCACGCTCAAGACAAATGAAGCTCTTGCTGGGGCTCATGAGCTA
GCTATGAGCAATAACCATGCCCAATTCACTCCCCTCCACCTTGCAGTTGCTTTAGTATCA
GATCCCAATGGCGTCTTCTATCAAGCAATCTCCAATTCCGGAGGTATGGATGCCGCTCAA
TCTGTAGATAGGGTATTCAATCAGGCCTTGAAAAAGCTTCCATCACAGTCACCTCCACCC
GATGAAGTCCCTGCTAGTTCTTCTCTTATCAAGGCGATTCGCCGAGCCCAAGCGGCCCAG
AAGTCACGCGGTGATACCCATTTGGCCGTTGATCAGTTGATTCTAGGCCTCCTTGAGGAT
TCCCAGATTGCTGATTTGTTGAAAGAGGCAGGGGTTCCACCAGCAAAAGTGAAATCCGAG
GTTGAAAGGCTTCGAGGAAAGGAAGGGAAAAAGGTGGAGAGTGCATCAGGGGACACTACA
TTTCAGGCATTGAAATCGTATGGAACTGATCTTGTTGAACAGGCAGGGAAGCTTGATCCA
GTAATAGGCCGAGATGATGAAATTAGAAGGGTCGTTAGGATCCTCTCGAGAAGAACAAAA
AACAACCCAGTTCTTATCGGAGAGCCTGGTGTTGGTAAAACTGCTGTGGTAGAGGGTTTG
GCTCAAAGAATTGTGAGTGGAGATGTTCCCAGTAATCTTGCTGATGTTCGTCTCATTGCT
TTGGACATGGGTGCGTTGGTTGCAGGAGCTAAATATAGAGGAGAGTTTGAGGAAAGATTG
AAGGCAGTTTTGAAAGAAGTTGAGGAATCCGAAGGCAAAGTGATTCTATTCATTGATGAA
ATCCACTTGGTACTTGGTGCTGGTCGAACCGAGGGTTCCATGGATGCAGCGAATCTGTTT
AAGCCTATGCTTGCTAGAGGTCAACTTAGATGCATTGGCGCTACTACTTTGGAGGAATAT
AGGAAGTATGTGGAAAAAGATGCTGCATTTGAGAGAAGATTTCAGCAGGTTTATGTTGCC
GAGCCCAGTGTTCTGGACACTATTAGCATCCTTCGAGGCTTGAAAGAAAAATATGAGGGT
CACCATGGTGTTCGGATTCAAGACCGTGCCTTGGTGGTTGCAGCTCAGTTATCAAGTCGA
TACATT
>EDWA@DN25732_c0_g2_i2
TTATCAAGTCGATACATTACTGGACGTCATCTTCCCGACAAGGCAATTGACTTGGTCGAT
GAGGCTTGTGCAAATGTGAGAGTTCAGCTTGATAGTCAGCCTGAAGAAATTGATAATCTT
GAACGAAAAAGGATGCAATTAGAAGTTGAGCTTCATGCATTAGAGAAAGAGAAGGATAAA
GCTAGCAAAGCTAGACTGGTTGAAGTCCGGAAAGAGCTTGATGACTTGAGGGACAAGCTT
CAGCCACTAATGATGAAATACAGAAAGGAGAAAGAAAGGGTGGATGAGATTCGACGACTG
AAGCAGAAGAGAGAAGAGCTCAATATTGCTTTACAGGAGGCTGAACGGAGATATGATTTG
GCAAGAGTTGCGGATTTGAAATATGGGGCGATACAGGAAGTCGAATCTGCAATAGCCCAG
ATTGAAGGAACAGCAGATGAAAACATAATGTTAACAGAAACGGTTGGGCCAGAACATATT
GCTGAGGTTGTAAGTCGTTGGACTGGCATTCCGGTCACGAGGCTAGGACAGAATGAGAAA
GAGAGGCTAATTGGGCTTGGGGAGAGGTTGCATCAGAGAGTGGTGGGACAAAACCAGGCA
GTTGATGCTGTTGCAGAGGCTGTTTTGAGGTCGAGGGCTGGATTAGGAAGGCCGCAACAA
CCAACTGGCTCATTCCTTTTCTTGGGTCCAACTGGTGTCGGAAAGACAGAACTCGCTAAG
GCATTAGCAGAACAACTCTTTGATGATGACAATCTTCTGATCAGGATCGACATGTCTGAG
TACATGGAGCAGCACTCGGTTGCTCGACTCATTGGGGCACCACCCGGGTATGTTGGCCAC
GAGGAAGGCGGACAGCTTACGGAAGCTGTGAGGAGGAGGCCTTACAGTGTTGTACTCTTT
GATGAAGTTGAGAAAGCACATACCTCTGTTTTCAATACTCTACTTCAAGTCTTGGATGAT
GGTAGGTTAACTGATGGGCAGGGCCGCACTGTTGACTTCAGAAATACGGTGATTATCATG
ACATCAAACCTTGGAGCCGAACATCTTTTATCAGGACTTAGTGGGAATTGTACAATGCAA
GTTGCTCGTGATCGAGTAATGCAAGAGGTAAGGCGACACTTTAGGCCAGAGTTGCTCAAC
AGGCTTGACGAGATTGTCATATTTGATCCTCTCTCACATGACCAGTTGAGGAAAGTTGCT
AGATTGCAAATGAAGGATGTTGCAAGCCGACTTGCTGAGAGGGGCATTGCAATGGCTGTA
GCAGATTCGGCATTGGACTATGTTCTTGCCGAGAGTTATGATCCGGTTTATGGTGCAAGA
CCTATTAGAAGATGGCTAGAGAGGAAGGTTGTGACTGAGCTATCAAAGATGCTTGTGAAG
GAAGAAATTGATGAGAACTCCACGGTTTACATCGATGCAGCTCCAAACGGAAGCGAGTTA
GTATATCGGATTGAGAAGAATGGAGGGTTAGTGAATGCAGCAACGGGACAGAAATCAGAG
GTATTGATCCCAATTCCAAATGGAATAAGAAGCGATGCTGCACAAGCAGTGAAGAAGATG
AAGGTTGAAGAGAGAGCCGATGACGAAGATGATGAAATGGACCTATAA
>EDWA@DN25732_c0_g2_i3
ATGAATCCCGACAAGTTTACCCACAAGACAAATGAGGCTCTTGCCTCTGCACACGAGCTT
GCTATGAGCAACGGCCACGCTCAATTCACCCCTCTCCATCTTGCCGTTACTTTAATCTCC
GATCCCAGTGGCGTTTTCCCTCAATCTATCTCCAATGCCGGCGGCGAAACCGCCGCGCAA
GCCGCCGAGAGGGTCTTCAATCAGGCGTTGAAGAAGCTCCCGTCACAGTCGCCTCCCCCG
GATGAAATCCCTGCGAGTACTTCCCTTATTAAGGTTATCCGCCGTGCCCAGGCGGCACAG
AAGGTCCACGGAGACACTTATTTGGCTGTTGATCAGTTGATTATTGGCCTTCTCGATGAT
TCCCAGATAGCTGATTTGATAAAGGAAGCCGGTGTTGCTCCTGCCAGAGTGAAATCCGAG
GTCGAAAAGCTTCGAGGAAAGGAGGGGAAGAAGGTGGAGAGTGCTTCAGGGGACACTACA
TTTCAAGCTTTAAAGACTTACGGCCGGGATCTTGTAGAGCAGGCCGGAAAACTTGATCCG
GTGATTGGTCGAGACGAGGAAATCCGAAGGGTTGTCCGGATCCTTTCGAGGAGAACGAAG
AACAACCCGGTTCTTATTGGAGAGCCCGGTGTTGGTAAAACTGCAGTTGTAGAAGGTTTG
GCTCAAAGAATTGTGAGAGGGGATGTTCCTAGTAATCTCAGCGATGTGAGAGTTATTGCG
TTGGATATGGGTGCATTAGTTGCGGGAGCGAAATATCGAGGTGAATTCGAGGAGAGATTG
AAAGCTGTGTTGAAAGAAGTCGAGGAAGCCCAAGGAAAAGTGATTCTCTTCATTGATGAA
ATCCATTTGGTACTCGGTGCCGGTCGAACTGAGGGTTCCATGGATGCGGCTAACCTCTTT
AAGCCTATGCTTGCTCGGGGTCAACTTCGATGCATCGGTGCGACAACACTCGAGGAATAT
AGGAAGTATGTCGAAAAGGATGCCGCATTCGAACGAAGGTTCCAACAGGTTTATGTAGCT
GAGCCGAGCGTTCCAGATACGATCAGCATCCTTCGAGGGTTGAAAGAAAGATACGAGGGT
CACCATGGTGTTCGGATTCAAGACCGAGCCCTAGTGGTGGCAGCACAATTGTCGAGTCGC
TACATTACTGGACGCCATCTTCCAGACAAGGCTATTGACTTAGTCGATGAAGCTTGTGCA
AATGTGAGAGTTCAGCTCGACAGTCAGCCTGAAGAGATAGATAATCTCGAAAGGAAACGG
ATGCAATTAGAAGTCGAGTTGCATGCCTTGGAGAAGGAGAAGGATAAAGCGAGCAAAGCT
CGACTGGTCGAAGTTCGGAAAGAGCTTGATGACTTGCGGGACAAGCTTCAGCCACTCATG
ATGAAATATAGGAAGGAGAAGCAAAGGGTTGATGAGATCCGGCGACTAAAACAGAAGAGA
GAAGAGCTAATGTTCGCATTACAGGAGGCTGAAAGGCGATATGATCTGGCAAGAGCTGCA
GATTTGAGATATGGAGCGATTCAAGAAGTTGAATCCGCGATAGCGCAGCTTGAAGGGAAC
ACAGATAACACAGATGAAAATGTAATGTTAACAGAAACAGTTAGACCTGAACATATTGCA
GAGGTTGTAAGCCGCTGGACCGGTATTCCTGTCACGAGGCTCGGACAGAATGAGAAAGAG
AGGCTAATTGGGCTTGCAGAGAGGCTGCATCAAAGAGTGGTGGGACAAGACCAAGCAGTC
GGTGCCGTTGCAGAGGCTGTTTTGAGATCGAGAGCTGGACTAGGACGACCTCAACAACCA
ACAGGCTCATTCCTTTTCTTGGGTCCAACTGGTGTCGGAAAGACAGAACTCGCTAAGGCA
TTAGCAGAACAACTCTTTGATGATGAGAACCAGCTAATCAGGATTGACATGTCCGAGTAC
ATGGAGCAACACTCTGTTGCTCGACTTATTGGTGCACCACCGGGGTATGTCGGACACGAG
GAAGGTGGACAACTTACTGAGGCTGTAAGGCGAAGGCCGTACAGTGTTGTGCTCTTCGAT
GAAGTCGAGAAGGCACATATCTCTGTCTTCAACACTTTACTCCAAGTCTTGGATGACGGT
CGATTAACCGATGGTCAAGGCCGCACTGTTGACTTCAGAAACACGGTGATCATCATGACA
TCGAACCTTGGAGCGGAGCATCTTCTCTCAGGGCTTAGCGGAAAATGTTCTATGCAAGCT
GCACGCGATCGAGTAATGCAAGAGGTTCGAAGACACTTTAGGCCAGAGTTGCTGAACAGA
CTGGACGAGATCGTTGTCTTCGATCCGCTGTCGCATGATCAGTTGATGAAAGTTGCTAGG
TTGCAAATGAAGGATGTTGCAAGTCGGCTTGCTGAGAAGGGTATTGCATTGGCTGTAACG
GATGCAGCTCTGGACTATATATTAGCAGAGAGTTATGATCCTGTATATGGTGCAAGACCG
ATAAGGAGATGGCTGGAGAAGAGGGTGGTAACGGAGCTGTCTAGGATGTTGGTGAAAGAA
GAAATCGATGAGAACACCACGGTTTACATCGATGCCAGTCCCAAAGGAAATGATTTGGTG
TATCGAGTGGAGAAAAACGGAGGGCTTGTTAATGCCGCAACCGGCCAGAAATCTGAGGTA
TTGATCCAAATCCCGAACGAACCGGCTAGAAACGATGCAGCTCAGGCAGTGAAGAAGATG
AAGATTGAAGAGATGGATGATGATGAGGAGGGTGATGAGATGGATATGTAA
>EDWA@DN2573_c0_g1_i5
ATGGGGCTGGATGGTGGGGAGGAAGAGCAAATGCAAGAGGCAGAAGGATGTCATGAGAGA
ATTTTTGTTTCGGTTCGATTGCGGCCGCTCAGTGAGAAGGAAGTTGTTAGGCACGATGTA
TCAGACTGGGAATGCATCAATGATAGCACTATCATATATAGGACCAAACTGTCGGTTCCC
GAGAGATCCATGTACCCAACTGCTTATACATTTGACAGGGTTTTTAGCTCCGATTGCCCC
AATAAGCAAGTGTATGATGCAGGAGCAAAGGAAGTTGCTCTTTCAGTTGTCAGTGGTATA
AACTCAAGTATTTTTGCTTATGGGCAAACAAGCAGCGGAAAGACGTATACGATGATTGGA
ATTACTGAGTATGCAATGGCAGATATATATGACTACATACAGAGGCACAAGGAAAGAGAG
TTTAGCCTGAAGTTTTCTGCTATGGAGATTTACAATGAATCTGTCAGGGATCTCCTTAGT
GCAGACAACAGTCCTCTTAGGCTTCTAGATGATCCCGAAAGAGGGACAGTTGTTGAGAAA
CTCACCGAAGAAACTCTGCAGGACTGGAATCACTTTAAAGAGCTTCTATCTGTGTGTGAA
GCTCAAAGACAAATAGGAGAGACTTCTCTGAACGAAGCAAGCTCTAGATCCCATCAAATT
TTGAGAGTGACAGTAGAAAGTTCTGCCATAGAGTTTTTAGGCACTGACAAATCAAGCATG
CTTTCAGCCACTGTGAGTTTTGTTGATCTCTCTGGAAGTGAGCGTGCATCTCAGACATTA
TCAGCTGGTGCAAGGTTGAAAGAAGGTTGCCATATAAATCGCAGTTTATTAACACTTGGA
AGTGTTATCCGTAAGCTGAGCAAGGGAAGAAATGGGCACATTCCTTTCCGAGATTCAAAG
CTGACCCGTATTCTTCAGTCTTCCTTAGGAGGCAATGCTAGAACTGCTATCATTTGTACC
ATGAGTCCAGCACGAAGCCATGTTGAACAATCGAGAAACACCCTCTTGTTTGCAAGTTGT
GCTAAAGAAGTGACTACCAATGCACAAGTCAATGTGGTTGTGTCCGATAAAGCATTAGTG
AAGCAATTGCAAAGAGAATTGGCTAGACTAGAGAACGAGCTGAGAAATGCACAAACAGCA
TCTGTTTCCTCTGATTTTGCCGCATTGCTGAGACAGAAAGACCTCGAGATTGAAAAGCTA
AAGGAGGAGGTAAGCACACTGATACAGCAAAGAGAACTGGTTAAGTCTGAGGTTGAGGTA
CTGCGGCAATCGGTAAAGGATGAAAGTCTCGGAGATAAAAAACCACTGAAAATATGGGCA
GCTCCAAATCCTCAGTACCCCGAACTGCGAGTGCAAAATTCATGGGACTTCGAACGTTCA
AGCATTGTCACACCTGTTATGGATGTCGGTGATGGGTCCTTCACCCCTTCGGATAGACAA
AGCTGCAGTTCCGAAGAGAGCTTCCTCCAGCTTCCTGACTTCAAACTGAATATGCCACAT
CCCGGTTCCTCCCCGCATCTGTCACCTAAAATTCCTAATTTTGTAGGAAGTAATCTAAGC
CAGGACGAAAATGGTGAACTTGTTGATGAAAATTCAGAGGCACCCTGCAAAGAAGTTCGT
TGCATTGACTCGGGAAGGTCAAGTATGAATCGATATTCAGACTCAAATTTGTCAGAATCT
AGTCCAAAGAACTATAAAAATTATAATATGTCTTCTCCAAGAGAAAACATGGATATTTCA
GGATTGATGGATAGTGGCAATGAAGATAGATCAAAGCGAGAATCTGTGTCATTCCACTTG
AATAACAGTAGCAACCATCCAGATATTGCTTTTTCATCTCCTGAAAAAACATATTTATGG
GAGCTAAAAGAAGAAATATCTAGCCGTAGAAGCTTGAAATTAACTAGGAGTATAAGTTGT
AAAGCAAGTCTGATGACAGCTTTGACCTCAGAATGGATCGAAAGGCTAGAGCAGGATGAG
AGCACACCTCCCATGGAGAATGAGAAAGATTTCCCTGGAAGACCAGATAGTTTCCGGAAT
AAACTTTCTGCATTGAAGTATGATCTTCCAAATGAGGGGTTGTCTAGAAATGGATCTCAA
AGTTCTTCAACAAGTGCTACTGAATATGAGCTTAACGCCCCGATAGAAAAAAATGAATCT
CAAAGTTCTTTAATAAGTGCTGCTGAAGTTGAGCATATTGCTCCGGATGTCCCAACTCCA
GAGGATCAGAATAATACTGTTTTCTCTGCTTCCATGGGAGGAACAGAAGAAATGTCTAAG
AAGCAACTTGCTGATCATGCGGTTCAGGTCACAGAACCCATTGTACATGTCAAGGATGTT
AAAGACGTTGGCTTGGACCCTATACCAGATAATTGTGGAAGTCCTTCGGCATGGCCTTCG
GAATTTAAGAGGCTTCAAAGAGAGATCATTGAACTCTGGCATGCTTGCAACGTGTCATTG
GTCCACAGGACATACTTTTTTCTGCTATTTAAGGGAGATCCAAAAGATTATATATACATG
GAGGTCGAACATAGGAGGCTGTCATTTCTTAGGAGTGTGTCGTCCCATGGTAATCAGATG
GTGGAAAACGGACAAGTTCTTAACCCCGCTTCAAGTAAGAAGGATCTACGTCGTGAAAGG
CATATGCTGAGTCAGAAGATGCGCAAGAGACTCTCCGCTCAAGAACGAGATAATCTCTTC
CTTAAATGGGGCATCGGGTTGAACACGAAACACAGGAGGTTGCAGTTGGCTTACAGCTTG
TGGACCGACTGTAAAGACATGGATCACATTACCGAGAGTGCTGCCGTTGTTGCAAAGCTG
GTTGGCTTGGTAGACCCAGAGAAGACTTTTAAGGAAATGTTTGGGCTCAACTTTACATCA
GGGCAACAATCAAACAAGAGAAACTATAGCTTGAAACGCATTGTATTGTCTTTCTTATAG
>EDWA@DN2573_c0_g1_i8
ATGGGGCTGGATGGTGGGGAGGAAGAGCAAATGCAAGAGGCAGAAGGATGTCATGAGAGA
ATTTTTGTTTCGGTTCGATTGCGGCCGCTCAGTGAGAAGGAAGTTGTTAGGCACGATGTA
TCAGACTGGGAATGCATCAATGATAGCACTATCATATATAGGACCAAACTGTCGGTTCCC
GAGAGATCCATGTACCCAACTGCTTATACATTTGACAGGGTTTTTAGCTCCGATTGCCCC
AATAAGCAAGTGTATGATGCAGGAGCAAAGGAAGTTGCTCTTTCAGTTGTCAGTGGTATA
AACTCAAGTATTTTTGCTTATGGGCAAACAAGCAGCGGAAAGACGTATACGATGATTGGA
ATTACTGAGTATGCAATGGCAGATATATATGACTACATACAGAGGCACAAGGAAAGAGAG
TTTAGCCTGAAGTTTTCTGCTATGGAGATTTACAATGAATCTGTCAGGGATCTCCTTAGT
GCAGACAACAGTCCTCTTAGGCTTCTAGATGATCCCGAAAGAGGGACAGTTGTTGAGAAA
CTCACCGAAGAAACTCTGCAGGACTGGAATCACTTTAAAGAGCTTCTATCTGTGTGTGAA
GCTCAAAGACAAATAGGAGAGACTTCTCTGAACGAAGCAAGCTCTAGATCCCATCAAATT
TTGAGAGTGACAGTAGAAAGTTCTGCCATAGAGTTTTTAGGCACTGACAAATCAAGCATG
CTTTCAGCCACTGTGAGTTTTGTTGATCTCTCTGGAAGTGAGCGTGCATCTCAGACATTA
TCAGCTGGTGCAAGGTTGAAAGAAGGTTGCCATATAAATCGCAGTTTATTAACACTTGGA
AGTGTTATCCGTAAGCTGAGCAAGGGAAGAAATGGGCACATTCCTTTCCGAGATTCAAAG
CTGACCCGTATTCTTCAGTCTTCCTTAGGAGGCAATGCTAGAACTGCTATCATTTGTACC
ATGAGTCCAGCACGAAGCCATGTTGAACAATCGAGAAACACCCTCTTGTTTGCAAGTTGT
GCTAAAGAAGTGACAACCAATGCACAAGTCAATGTGGTCATGTCTGATAAAGCATTAGTG
AAGCAGTTGCAAAGGGAATTGGCTAGATTGGAGAATGAATTGGAAAAAGAAGGAACAGCT
TCTATTTCCTTGGATTCTGCTGTGTTGCTGAGAGAGAAAGACCTTGAGATTAAGAAGCTA
AAGAAAGAGGTAAGCATACTGACTCAGCAAATAGACCTTGCCCGGTCTGAGGTTGAGCAT
CTGCGAGAAGTTCTTAACAAAGAAAGTCTAGGAAATGGAAGACCGGTGAAAATACAGGTA
TGTATAGTTAATGCCTCTTTAAGTTCATTTCACCTTTGA
>EDWA@DN2573_c0_g2_i1
ATGAGTCCAGCACGAAGCCATGTTGAACAATCGAGAAACACCCTCTTGTTTGCAAGTTGT
GCTAAAGAAGTGACTACCAATGCACAAGTCAATGTGGTTGTGTCCGATAAAGCATTAGTG
AAGCAATTGCAAAGAGAATTGACTAGATTGGAGAATGAGTTGAGAATTGCAGGAACAAAG
CCAACTTCCTCGATTTTTGACGCGATGCTGCGAGAGAAAGACCTTGAAATTGAAAAGCTA
AAGAAAGAGGTAGCCATTCTGATTCAGCAAAGAGACCTTGCTTGGTCCGTGGTTGAGGGG
ATGCGACAAGCGGCTGACAATGAAAGTCCTAGATATGAAAAAGCAGTGAAAGTAGGTTCA
GACTCTTACCCTAAACTGCGAGTACGAGATAGAGATTCATTGTCTATTGGATTTAGATCC
CACTCTCCTTCAGAGAGACAAAGTTTCGTTTCCGAAGAGAATTTCCTTCAGCTTCCCGAC
TTCAAATTGACTATACCATGTCCAAGTGCCTCCTCCCCACAGATGTCACCGAGAATTCCT
GTTTTTGTCGGAGGTACTTTCCGCCAGGAGGAGAATAACTATGAAAATTCAGAGGTGTCG
TGCAAGGAAGTTTGTTGCATCGACTCGAATTTGAGTGTGAATAGATATTCAGACTCAAGT
TTTTCAGAGTGTCGCCCAAAGATTCATCAATACAATAGCTCATCTCCCAGGGAAAGCTCA
GCTATTTCAGGAGTGATAGAAGTTGACAATGAAGATATATCAAAGCAAGAATCCAAGCCA
TTGCACCTGAACAAAAATATGGACTTTGCACCTACTGAAAAAACATATTTATTCGAGCTG
AAAGACGAACCCTGTAGCTGTAGAAGCTCGAGATTTACTAGGAGTAGAAGTTGTAAAGCG
AGTCTGATGACCTGTTCTCAATGGATTGAGAAGTTAGAAGCGAATGCTGGCATATCTCCG
ATGCAAAATGCCAAAGATTTCACTGGAACACCATACAACTTCGATAGAAAATCTTCTGAA
TCGAAGTTGGATCCCCAGAGCGAAGCCGGGGAGTTGATTAGAAATGAATCTCCAACTTCT
TCAACAAGTGCTACTCTTAATGAGCTTAATGAATCTCAAAGTTCTTTTACAAGTGCCGCT
GGTTGGAGTGTCCCAATCCCAGAGAATAAGAATAGTACTGATTTCCGTACTTCGACCGGA
GGAAGCGAAGAAATGTCTTGTAATAACAAGTATGAGGACCAACATGATGATTATCCGACA
ATGACCCCAACACCAGAGACTTCAGCATGGTCTTCAGAATTTAAGAGGATTCAAGGAGAG
ATCATTGAACTTTGGCATGCTTGCAATGTGTCACTGGTCCACAGGACTTACTTCTTCCTG
CTATTTAAGGGAGATACAAAAGATTTTATATACCTGGAGGTGGAACACAGGAGGCTGTCC
TTCCTGAAGAATGTGTTTACCAATGGCAAACAAATGGTCGAAAACGGTCGAGTCCTTACC
CGTGCTTCAAGTGAGAAGGCTTTACGCCGGGAGAGGCAAATGCTGAGCCAGCGGATGAGC
AAGAGGCTGTCCAAGGCCGAAAGAGATAATCTCTTCCTTAAATGGGGCATTGAGTTGAAC
GCGAAACAAAGGAGGTTGAAGTTGGCTGACCTCTTGTGGAGTGACTGCAAAGACACGGAA
CACATTGCCGAGAGTGCTGCCATTGTTGCAAAGCTGGTTGGCTTTGAAAACCCTGAGAAG
ACGTTCAAGGAAATGTTTGGCCTTAACTTTACACCGGAACAACACACTCCGATGAGAAAT
AAAACTTTGAAACGCAGTGTAATGTCATTGTTATAG
>EDWA@DN25741_c0_g1_i1
ATGGAGGACGGCAAACAACTCATGCTTTTTGATTTCATTGGAGTACTGGGCGAAGGCAAA
GACATCAGGGCAAGAGAGATCAACATCAACCCAGTTCATGAAGACACCCATGTTTCCTTG
GATTTGTCTCTCTCACTCCGTCTCTCACTTGATCATACCGATACGTCGTCGTCTGCAACA
ACCGACATGGGGAAGAAACGCCAAGAAATCCATTGCAAGAAATCAGAAGGTACAACGGAG
AAGAGCAATGCCGATACTGACGGCGGAGTCTCCTTGCAATTGTCCCTTTCCAGTGATAAT
ATGTCCACCGGAACTTCTAATACCGATAAGGGGAAACAAGTCATAGCGTACAAAGAAAGC
GTACCTAATATGACGTGCATGGAGAAGAACAGCGGTGTTTTGTCGCAGAAACAGACAGAT
ATGTCGTTGGAATTATCTCTTGCGCTGAACGGAAGTTGGGGGTTGGAAGCGGGTGAAAGT
AGCAATCACCAGAATTTCAACAAAAGCTGTAGCATTACGAAAGATTTTGACAGAGGCCTT
ACTTTGGCTCTGAGTGATGGTTTAACATCCCACAAGAAGAGAAAGGCAACGGAGAATCCC
AAACATTGTGCCACCGTAAACAAGAAAAGAAGGGTCAAAACAGAAACTAGGAGGATGAAT
>EDWA@DN25744_c0_g1_i2
ATGGCATCATCTCCTTTTGAACTAACCCTTGACTGCAAACCCCACAGTTTCGATTCTCAG
ATTGATCATAAACTGAAGCTTGAAGATTTCCTTTCTCGTCTCGAGGAAGAACGAATTAAG
ATCGATGCTTTTAAGCGCGAGCTTCCTCTTTGCATGCAACTTCTCACCAATGCTTTGGAG
GCTTCGAGACATCAACTACAGACATACAGAGGGAACCAAGGATCAAGACCAGTTCTTGAA
GAATTCATGCCCCTCAACAACTTAACCTCGGAGAAGTTAGACAAGTCCCAAAACATGTCT
GATCATAAAGCAAACTGGATGACAACCGCACAACTATGGAGCGAAGAAGGAAACGAGACG
AAACCACAATCCTCGGTTACTGATATTGGTTTGAATGTTGGTCCCAATTTGGGAGTAGAT
AGCATTACCAAGCAGAGAAATGGAGGAGCTTTCCTTCCATCCTCCAAAGACCGGGAATGT
TCGGAGGCTGTCCCTGATTTAGCACTTGCTTCTCTCAATAAAGATATGGAAGATAGGAGA
TGTAATCCGGAGACCTGTCAACGGAGAGAGGAAGTTGGAACCGGTAAAGCTGATGGGCAA
ACAACAAATACAAACACTAATCAACTTCATAGGAAGGCTAGGCGATGCTGGTCACCTGAG
TTGCATAGGAGATTTGTCAATGCTCTTCACATGCTTGGTGGCTCTCAAGTTGCCACACCC
AAACAGATCAGGGAGTTAATGAAGGTTGATGGTTTGACCAATGATGAAGTGAAAAGCCAT
CTGCAGAAATATAGGCTGCACACAAGGACACCTAGCCCAAGTCCACAAGCAGTAGGAGCT
CCAGCACCCCAACTTGTAGTCTTAGGTGGCATATGGGTTCCACCAGAGTATGCCACCGCC
GCCCACAGTGGCGGCACCGCCCTGTATGGAGGTCACCATACACCTCCTCATTTCTGTGCA
CCAGGTATGCCCCAAGAGTTTTACAGATCTGGTGTAGGTGCAACCCCAGCTCTACGGCCT
CCACCCCAGCTGCACCACCAATACCACAACATGTACAATGCGGCAGCAAGGGAAGATGGA
AGCATTGAGGATGGAAAGTCTGAGAGCAGCAGCTGGAAAGGTGAGAGAACAGGGTTGGCT
GCATTGAGAGAAGAAGGTGAGGAATGTAATAGATGTGAGATCACTCTCAAATTCTAA
>EDWA@DN25744_c0_g2_i1
ATGGCATCACCTTCTGGACTAACCTTTGACTGCAAACCCCACAGCTATTCCATGCTGTTG
AAATCATTTGGGGATCAGCAGATTGATCAAACCCAGAAGCTTGAAGATTTCCTATCCCGG
CTCGAGGAAGAACGCCTTAAGATCGATGCTTTCAAGCGTGAGCTTCCCCTTTGCATGCAA
CTTCTCACCAATGCTGTGGAGGCTTCGAGGCAGCAACTACATGCATGCCAAACGAATCAA
GGATCAAGGCCAGTTCTTGAAGAATTCATACCCCTCAAAAACTCAAGCTCCGAGAACTCA
GACAAGTCACAAAACATATCCGACAAAGCAAACTGGATGACGAGTGCACAGCTATGGAGC
CAAGCTGGAAACGAAACGAAACCAGTGTCCACAATCACGTCTTCTAAAGAAACTGATATC
GGTTTCAATGTTAGTCCCAAGTTGGCCTTAGATACCAAGCAGAGAAATGGAGGAGCCTTC
CTTCCATTCTCAAAAGACCGAAACTCGAGCCCTGGTTCGACTTTACAACCTCTTCCGGAG
CTAGCTCTTGCCTCTGTCAATAAAGATATGGAGGATAACAAATGTTTGGACAGTGAAAAA
GATTGTCAACGGAGAGAGAAGTCCGGTAAAGTTGAGCAAGGCAAAGGAAGCAGCTGTAAC
GAAACGGATGGGCAAACAACGAATAACAACGCTTGTACAAATGGTAGTCAAGCTCATAGG
AAGGCTAGGCGGTGTTGGTCACCTGATTTGCATAGGAGATTTGTGAATGCTCTCCAGATG
CTTGGTGGTTCTCAAGTTGCAACTCCAAAACAAATAAGGGAACTGATGAAGGTTGAAGGT
TTGACAAATGATGAAGTGAAAAGCCATCTACAGGTAACCGTGACATGCAAGAAAGAGCTC
TTAGACTAA
>EDWA@DN25744_c0_g3_i1
ATGGCATCACCTTCAGGACTAAGTCTTGACTGCAAACCCCACAGTTATTCAATGCTGTTG
AAATCATTTGGAGATCAGCAGATTGATCAAACCCAGAAGCTTGAAGATTTCCTTTCTCGT
CTCGAGGAAGAACGCCTTAAGATCGATGCTTTCAAGCGTGAGCTTCCCCTCTGCATGCAA
CTTCTCTCCAATGCTGTGGAGGCTTCAAGGCAGCAACTACATGCATGCCGGGCGAATCAA
GGATCAAGGCCAGTTCTTGAAGAGTTCATACCCCTAAAAAACTCCACCTCCGACAACTCA
GACAAATCGCAAAACATATCCGATAAAGCAAACTGGATGACGAGTGCACAGCTGTGGAGC
CAAGCGGGAAACGAAACCAAACCACAATCCACAATCACATCCCCTAAAGAAACCGATATC
GGTTTCAATGTTAGCCCCAAGTTGGCATTAGATACCACGCATAGAAATTCAGGAGCTTTC
CTTCCATTCTCCAAAGACCGGAACTCGGGACCTGGTTCGACTTTACAAGCTCTTCCGGAG
CTAGCTCTGGCCTCCGTCAATAAAGATATGGAAAATAAGATATGTCCGGAGACAGAAAAT
GATTGTCAACGGAGAGAGAACTCTGGCAAAGGAAGCAGCTTTAACGCAGCCGATGGGCAA
ACAACCAATAATAATGCTGGCAGTCAACCTCATAGGAAGGCTAGGCGGTGCTGGTCACCT
GATCTGCACAGGAGATTTGTCAATGCTCTGCAGATGCTTGGTGGTTCTCAAGTCGCCACA
CCGAAACAGATTAGAGAGCTGATGAAGGTTGAAGGTTTGACCAATGATGAAGTGAAAAGC
CATTTACAGAAGTATAGGCTGCATACGAGGAGACCAAGCCCAAGTCCGCAAACGCCAGGA
GCTCCAACACCGCAGCTTGTAGTCCTAGGTGGTATCTGGGTACCATCGGAGTATGCCACT
GCCGCTGCAGCCGCTCACGGTGGGGCGCCCACTCTTTATGGTGCTCACCACCCGGTTGCT
TCCCATGCACCTCCTCACTACTGTGCATCACCTGTCCCCCAAGAATTCTACACTACGGCG
GGCGGTGCAAGTGCAACGCCAGCTCTAAATCCTCCCCAGCTGCACCACCACACCCTCCAG
CATCAACTCCACATGTACAAGGCCACCTCACAGGCCCATAGCCTACCGGATCACGACGCG
AGGGGATGTGGAGACCGATCCGAGAGCATTGAGGATGGGAAATCTGAGAGCAGCAGCTGG
AAAGGCGAGAGCATTGAGGATGGGAAATCTGAGAGCAGCAGCTGGAAAGGTGAGAGCGGG
GACAACGGCGGCGGCGGTGGAGATCAAAGAAAAGGGTTGGCTGCATTGAGAGAAGAAGGT
GAGGAAAGCAATGGAAGCGAGATCACTCTCAAATTCTAA
>EDWA@DN25746_c0_g2_i1
ATGAATGGGTACAGGGAACACAATTCATGCTGCTATTTCCATCCTAAACAACCGCTCATC
GGAGTTTGCCCTTTGTGCTTGAACGACAGGCTTCTTATCTTAGCTTCAAAGCAAGCCCAC
TCTTCATCGTCTACCAGAGGCAGCCATAGATTTCTTCAAAACAAACCACACATTCACCTC
CCCAAGATCTTTGCTTTAGCCTCACTTCTCCATCGCAACCATTGCAAATCTCAAGGTTTT
GATGACCATGATGCTTCAACCAGTCAAGAAGACTCCTTTATCTCAATCAAGTTTGAAGAG
AATGGTGTTGGCTCATGGGAAAAAGGCAAAGTTTCAAAGGTTTCACTTGAGAATTGCAGC
ATGTCGTGGAAGCCTGCGTTGGGCAAGGATTTAAAAGAGGGGAATAAGAGTGTGATCGAG
CATCCGAAACCGGGGGGCTCGCTCCGGTGGCGAAAGCGGATGGGTCACTTGTTTCAGCTG
GTAAGGTGGAAGAGGTCCAGCAGCAAGGCTGAGGGAGTCAAGGCCATGAAGAAGAGTTGG
ATAATAAGGACTCTCACAAAGAGAAACTAA
>EDWA@DN25748_c0_g1_i1
ATGGCGGCTTCAGCGGTTACCACCAACGGCGCGGATCATACGGTGGAACTGGTCGTTCTC
GACAACTCCGAATCGGCGGCTGACGGTGGCTCAGCTGTAACTGCTTCGCAGGAGATAAAA
CCTCTCTTGATGCAGAGCGACAGGCCCAAGATCAACATCTTCGCGGTCTCTCGTTCCAGA
GGAAAACGTAGAGAACAACTGATAAAACCTCTCTTGATGCAGAGCGACAGGCCCAAGATC
AACATCTTCGCGGTCTCTCGTTCCAGAGGAAAACGTAGAGAACAACTGATAAAACTTACA
GAACTAGAGACATCCTCGTTTTCGCAGTTTAGTTTGTGGGTATGGAGTGGATCCAGATAC
TCAGGTCTAGTATGCATGGTCTTATCATCTATAGTCTACTTTATCATGGAAGTTCTCTCT
GATAATTTCAAT
>EDWA@DN25748_c0_g1_i3
ATGGCGGCTTCAGCGGTTACCACCAACGGCGCGGATCATACGGTGGAACTGGTCGTTCTC
GACAACTCCGAATCGGCGGCTGACGGTGGCTCAGCTGTAACTGCTTCGCAGGAGATAAAA
CCTCTCTTGATGCAGAGCGACAGGCCCAAGATCAACATCTTCGCGGTCTCTCGTTCCAGA
GGAAAACGTAGAGAACAACTGATAAAACTTACAGAACTAGAGACATCCTCGTTTTCGCAG
TTTAGTTTGTGGGTATGGAGTGGATCCAGATACTCAGGTCTAGTATGCATGGTCTTATCA
TCTATAGTCTACTTTATCATGGAAGTTCTCTCTGATAATTTCAATGCTCAGTCAATTCCT
TTATTTGAGACTGCATTCACACGATGTACAGTTACTTTGATATTATCGTATTTATGGCTG
AGAATAAGTGGGCAGCCTCTATTCAGAGCAACACATCCCTGGAGTCTGTTAGTTTTTAGA
GCCTTAGTGGGAAATCTTTCATTACTGAGTTTTATCTACTGCATTCAAAGAATACCTTTC
TCTCAGGCGCTTGTCTTAGGCTTTACAACTCCAATAATTGCTTCAATCATGTCTAGAATT
ATTTTGCATGAGAAGTTGAAAATTGCAGAT
>EDWA@DN25749_c0_g1_i3
ATGAAGAAACCCCAACTGGCGGGGACTGAGGCTGAAGGCCAAGACAAACAAAAGGGCGCC
AAATCTGGGAAAACTCAAGCTCAAAAGGATGCACATAACAAGAGCTGTCAACGGTCTCGA
CAGAAAATGAAAAGGAGGCGTGAGGACCTTGAAGAGGTGGAGACCAAGTACTATGAAATG
GCTCCAAAGTTCAAGAAAATTCAAACTGAAAACAGGGAGATGAAACTGGAGCTTGAGGCA
AGCAAGTCTATAATTCGAAAGATGGAAAATGATATGCAACAACTTAGGACTACTCTTGAG
GCACAGATTAGAAACGAGGCACGAATGAGGCAAAACCCCATTGAATGGAAGGGCCAAAAC
TTTACTTCTTCGGACGAGTTGGAAGGATGGATTTTGTCTCAGGCCAATGTGCATGATGGT
CAAGCTCCTGTTTTAAATGATGTAGATAAATTTGTGGGATTGGGAGCAACTGGGACAGGG
AACTTTCCACTTTACACGGCTGATTTTTATCAACAAATGGTTTTTGGTAATTGTATAAAC
AACGAGTCACACCTTGATTAA
>EDWA@DN2574_c0_g1_i1
ATGAGTAGGTTCAATGTGCAAGGGTTCCCTACTATCTTAGTATTTGGTGCTGACAAAGAC
AGTCCACTTCCTTATGAGGGAGCTAGAACCGCCTCTGCCATTGAATCATTTGCTCTAGTG
CAGCTAGAAACAAATGTTGGACCTGTTGAAGTGACGGAGCTGACTGGCCCAGATGTGATG
GAGGAGAAATGTGGTTCGGCCGCCATATGCTTTGTTGCTTTCTTACCTGACATTCTAGAC
TCCAAGGCTGAAGGAAGGAACAAGTACTTGGAGATGTTATTGTCAGTTGCAGAGAAATTT
AAAAGAAGTCCCTACAGCTATGTATGGGCTGCTGCTGGTAAGCAACCAGATCTTGAGACG
CGCGTAGGTGTCGGTGGGTATGGTTATCCAGCGCTTGTAGCCTTGAACATCAAGAAAGGA
GCATATGCTCCACTCAAAAGTGCATTTGAGCTCGAGCATATCAGAGAGTTTGTGAAGGAA
GCAGGGCGAGGAGGCAAGGGAAATTTAGCATTGGAGGGGAAACCGGAGATTGTGAAGACA
GAACCATGGGACGGTAAAGATGGAGAAATCATCGAAGAGGATGAGTTCTCACTTGAAGAA
CTCATGGGAGAATCTGCAGCAAGCAAAGACGAGCTGTGA
>EDWA@DN2574_c0_g1_i2
ATGCATCGATCACGATCTCCGTTGCTAATATCTTTGTCATTGATCTTCTCATTATTCACC
ATCACTAACGCTCTTTACGGACCGTCGTCGCCCGTGGTTCAGCTCACTCCTTCTAATTTC
AAGTCCAAGGTTTTAAATTCGAATGGAGTTGTTTTGGTCGAGTTCTTCGCGCCTTGGTGT
GGTCATTGCCAAGCTTTAACACCTACATGGGAGAAAGCAGCCAGTGTCTTGAAAGGTGTT
GCTACTGTGGCAGCCCTTGATGCTGACGCTCACCAGTCCCTTGCTCAGGAATACGGTATT
AAAGGATTTCCTACACTAAAGGTGTTTTCCCCTGGAAAGCCTCCTGTAGATTATCAGGGA
GCTAGGGATGTCAAGCCTATTGCAGAATTTGCCCTCAAGCAGGTAAGGGCACTTTTGAAA
GACCGTTTGGAAGGGAAAACATCTGGAGGATCAACTGACAAATCTGAGCCTAGTGCTTCA
GTAGAATTGAATTCCCGCAACTTTGATGAATTAGTGCTCAAAAGTAAAGAACTTTGGGTT
GTGGAGTTTTTTGCTCCTTGGTGCGGACACTGTAAAAAACTTGCTCCCGAGTGGAAGAAG
GCTAGCCTGAAGGGGAAGGTGAAGCTTGGTCATGTTGACTGCGATTCTGAGAAGTCTCTC
ATGAGCAGGTTCAATGTGCAAGGATTCCCTACCATCTTAGTATTTGGTGCGGACAAAGAT
AGCCCAGTTCCTTATGAGGGAGCTAGGACTGCCTCTGCCATTGAATCATTTGCTCTAGAG
CAGCTTGAAACAAATGTCGGACCTGCTGAAGTGACAGAGCTGACTGGCCCTGCTGTAATG
GAGGAGAAATGTGGTTCGGCTGCAATATGCTTCATTGCTTTCTTACCCGACATTCTAGAC
TCGAAGGCTGAAGGAAGGAACAAGTACTTGGAGATGTTATTGTCAGTTGCAGAGAAATTT
AAAAGAAGTCCTTACAGCTATGTATGGGCTGCTGCCGGTAAGCAACCAGATCTTGAAACA
CGTGTAGGTGTCGGCGGGTATGGTTATCCAGCTCTTGTAGCCTTGAACATCAAGAAAGGA
GCATATGCTCCACTCAAAAGTGCATTTGAGCTCGAGCATATCAGAGAGTTTGTGAAGGAA
GCAGGGCGAGGAGGCAAGGGAAATTTAGCATTGGAGGGGAAACCGGAGATTGTGAAGACA
GAACCATGGGACGGTAAAGATGGAGAAATCATCGAAGAGGATGAGTTCTCACTTGAAGAA
CTCATGGGAGAATCTGCAGCAAGCAAAGACGAGCTGTGA
>EDWA@DN2574_c0_g1_i3
ATGCGTGGATCACGATCTCCGTTGCTAATAGCATTGTCATTGATCTTCACATTCTTCACC
ATCTCTAACGCTCTTTACGGACCGTCGTCGCCCGTGGTTCAGCTCACTCCTTCTAATTTC
AAGTCCAAGGTTTTAAATTCGAATGGAGTTGTTTTGGTCGAGTTCTTCGCGCCTTGGTGT
GGTCATTGCCAAGCTTTAACACCTACATGGGAGAAAGCAGCCAGTGTCTTGAAAGGTGTT
GCTACTGTGGCAGCCCTTGATGCTGATGCTCACAAGTCCCTTGCTCAGGAATACGGGATT
AGAGGATTTCCTACAATAAAGGTCTTTGCCCCTGGAAAGCCTCCTGTAGATTATCAGGGA
GCTAGGGATGTCAAGCCTATTGCAGAATTTGCCCTCAAGCAGGTGAAGGTACTTTTGAAA
GACCGTTTGGATGGGAAAGCATCTGGAGGATCAAGTGAGAAATCTGAACCTAGTGCATCA
GTAGAATTGAATTCCCGCAACTTTGATGAATTAGTGCTCAAAAGTAAAGAACTTTGGATT
GTGGAGTTTTTCGCTCCTTGGTGTGGACACTGTAAAAAACTTGCTCCTGAGTGGAAGAAG
GCTGCTAATAACCTGAAGGGGAAGGTGAAGCTTGGTCATGTTGACTGCGATTCTGAGAAG
TCTCTCATGAGTAGGTTCAATGTGCAAGGGTTCCCTACTATCTTAGTATTTGGTGCTGAC
AAAGACAGTCCACTTCCTTATGAGGGAGCTAGAACCGCCTCTGCCATTGAATCATTTGCT
CTAGTGCAGCTAGAAACAAATGTTGGACCTGTTGAAGTGACGGAGCTGACTGGCCCAGAT
GTGATGGAGGAGAAATGTGGTTCGGCCGCCATATGCTTTGTTGCTTTCTTACCTGACATT
CTAGACTCCAAGGCTGAAGGAAGGAACAAGTACTTGGAGATGTTATTGTCAGTTGCAGAG
AAATTTAAAAGAAGTCCCTACAGCTATGTATGGGCTGCTGCTGGTAAGCAACCAGATCTT
GAGACGCGCGTAGGTGTCGGTGGGTATGGTTATCCAGCGCTTGTAGCCTTGAACATCAAG
AAAGGAGCATATGCTCCACTCAAAAGTGCATTTGAGCTCGAGCATATCAGAGAGTTTGTG
AAGGAAGCAGGGCGAGGAGGCAAGGGAAATTTAGCATTGGAGGGGAAACCGGAGATTGTG
AAGACAGAACCATGGGACGGTAAAGATGGAGAAATCATCGAAGAGGATGAGTTCTCACTT
GAAGAACTCATGGGAGAATCTGCAGCAAGCAAAGACGAGCTGTGA
>EDWA@DN2574_c0_g1_i4
ATGAACCACAACCCGCAATCCAGCGATGGGAAGCACGACGACGACTCTGCCCTCTCCGAT
TTCCTTGCCTCTCTCATGGATTACACTCCCACCATACCTGACGAATTGGTCGAACATTAC
TTATCCAAGAGTGGTTTTCAATCTCCCGATGTTCGATTAATAAGGCTTGTTGCTGTTGCC
ACTCAGAAGTTTGTTGCCGAGGTTGCGAGTGATGCACTTATGCATTGCAAGGCAAGGCAG
GCTGCAGTTGTCAAGGACAAAAGGGATAAGCAGCAAAAGGATAAGCGGCTAATCTTGACG
ATGGATGATCTCTCAAAGTCATTGCGTGAGTATGGGGTGAATGTGAAGCACCAGGAGTAC
TTTGCTGATAGCCCATCGACAGGGATCGATCCGGCCTCTAGAGAGGAATAG
>EDWA@DN2574_c0_g1_i5
ATGAGCAGGTTCAATGTGCAAGGATTCCCTACCATCTTAGTATTTGGTGCGGACAAAGAT
AGCCCAGTTCCTTATGAGGGAGCTAGGACTGCCTCTGCCATTGAATCATTTGCTCTAGAG
CAGCTTGAAACAAATGTCGGACCTGCTGAAGTGACAGAGCTGACTGGCCCTGCTGTAATG
GAGGAGAAATGTGGTTCGGCTGCAATATGCTTCATTGCTTTCTTACCCGACATTCTAGAC
TCGAAGGCTGAAGGAAGGAACAAGTACTTGGAGATGTTATTGTCAGTTGCAGAGAAATTT
AAAAGAAGTCCTTACAGCTATGTATGGGCTGCTGCCGGTAAGCAACCAGATCTTGAAACA
CGTGTAGGTGTCGGCGGGTATGGTTATCCAGCTCTTGTAGCCTTGAACATCAAGAAAGGA
GCATATGCTCCACTCAAAAGTGCATTTGAGCTCGAGCATATCAGCGAGTTTGTGAAGCAA
GCAGGGCGTGGAGGCAAGGGAAATTTACCATTGGAGGGGAAACCAGAGATTGTGAAGAAG
GAACCGTGGGATGGTAAAGATGGAGAAATCATCGAAGAGGATGAGTTCTCACTTGAAGAA
CTCATGGTAGACTCTACAGAAAGCAAAGATGAGTTATGA
>EDWA@DN2574_c0_g1_i6
ATGCATCGATCACGATCTCCGTTGCTAATATCTTTGTCATTGATCTTCTCATTATTCACC
ATCACTAACGCTCTTTACGGACCGTCGTCGCCCGTGGTTCAGCTCACTCCTTCTAATTTC
AAGTCCAAGGTTTTAAATTCGAATGGAGTTGTTTTGGTCGAGTTCTTCGCGCCTTGGTGT
GGTCATTGCCAAGCTTTAACACCTACATGGGAGAAAGCAGCCAGTGTCTTGAAAGGTGTT
GCTACTGTGGCAGCCCTTGATGCTGATGCTCACAAGTCCCTTGCTCAGGAATACGGGATT
AGAGGATTTCCTACAATAAAGGTCTTTGCCCCTGGAAAGCCTCCTGTAGATTATCAGGGA
GCTAGGGATGTCAAGCCTATTGCAGAATTTGCCCTCAAGCAGGTGAAGGTACTTTTGAAA
GACCGTTTGGATGGGAAAGCATCTGGAGGATCAAGTGAGAAATCTGAACCTAGTGCATCA
GTAGAATTGAATTCCCGCAACTTTGATGAATTAGTGCTCAAAAGTAAAGAACTTTGGATT
GTGGAGTTTTTCGCTCCTTGGTGTGGACACTGTAAAAAACTTGCTCCTGAGTGGAAGAAG
GCTGCTAATAACCTGAAGGGGAAGGTGAAGCTTGGTCATGTTGACTGCGATTCTGAGAAG
TCTCTCATGAGTAGGTTCAATGTGCAAGGGTTCCCTACTATCTTAGTATTTGGTGCTGAC
AAAGACAGTCCACTTCCTTATGAGGGAGCTAGAACCGCCTCTGCCATTGAATCATTTGCT
CTAGAGCAGCTTGAAACAAATGTCGGACCTGCTGAAGTGACAGAGCTGACTGGCCCTGCT
GTAATGGAGGAGAAATGTGGTTCGGCTGCAATATGCTTCATTGCTTTCTTACCCGACATT
CTAGACTCGAAGGCTGAAGGAAGGAACAAGTACTTGGAGATGTTATTGTCAGTTGCAGAG
AAATTTAAAAGAAGTCCTTACAGCTATGTATGGGCTGCTGCCGGTAAGCAACCAGATCTT
GAAACACGTGTAGGTGTCGGCGGGTATGGTTATCCAGCTCTTGTAGCCTTGAACATCAAG
AAAGGAGCATATGCTCCACTCAAAAGTGCATTTGAGCTCGAGCATATCAGCGAGTTTGTG
AAGCAAGCAGGGCGTGGAGGCAAGGGAAATTTACCATTGGAGGGGAAACCAGAGATTGTG
AAGAAGGAACCGTGGGATGGTAAAGATGGAGAAATCATCGAAGAGGATGAGTTCTCACTT
GAAGAACTCATGGTAGACTCTACAGAAAGCAAAGATGAGTTATGA
>EDWA@DN25751_c0_g1_i1
GGTACCAAATATGTAGTTATTCTCAAAAACAAAAGCCATTATCAATTATATATAATAACT
CCCCACCCAGATTTCGCCATCCCGAAACCCAAACCAAAGCTTCCGATGTTCGCCCTCGCC
GCCGCCATTGTTGTTTTTCTTCAACTCCCGGAACCTTTCATCGCCAGAACAATACACAAA
CATTGCACCCCAACCGTTTGTGGAAATGTCACAATCAGCTACCCTTTTCGCTTACCAACC
CAACCCCCCAACTGCGGTTACCATGAGGGCCAGGGGGAGCTCGGCTGCGACAGCCACAAC
CGCACCATTTTAGCCACGGACCACGGCAGATACATTGTCCAAAACATCTCGTATCAAACG
CATAAGATCCGGCTCATAGACGCGAATATCGCCACGAGTGATTGCTCCCTTCCTCGCAGC
TACGACTCGGCGGATCATTTAACGTCTGATTCAAATCAGCCATGGAGCTCTATTTATCTT
GTGAACTGCACTAGGCGGATAGAATCTTCTATGTATATCGATGCCTCTCGTTGCCCCGTT
TCCTCTTCCGGTTCCGATCCACCACCGTCCTCGTTTGTTTATTTTCTAGATGGGAGAACT
CCGTATAAAGATTTCGATAAATCTTGCACAATCGAAGCTTTGGTTCCGGTTATGGTTCAA
AATATCAGCGGCTTTTCTACTTCGGACATCTACGAAAAGCTGTCACTGTCCGGATTCGAA
GTGCCTTATCACGTTTATAAGGCGAACCGACCGCACGGCCCTTTCTATGCCATGTTGGAT
GACGTGGGACATTTCGTGCACAGCTACGTTAACAGCTTCATCAATTTTTTATTCCATGCC
CCCGAAATTCCGTATGTTCAGAACTTCATGAGTTTATTATATGGCCCCGAGTATAAGTCC
GATTATTATACCCCTCCAAGTACTTATCTTTTATGTGTCCGAATAACAGGAGGGATTATC
TTAGCAAGAACTTTACCGGGGATATTGTGCTTGCTCGTACTTGTTATATACAAATGGCGA
AGAAGGCATCTATGTGCAGATGATATGATCGAAGAGTTTCTTGAACGGCAAAAGAATTTA
ATGCCGATACGGTACTCGTATCGTGAAATCGAAAGAATGAGTCACGGTTTCAAGGATAAA
CTCGGTGAAGGCGGCTACGGTTCGGTGTTCAAAGGAAAGCTTCGGAGTGGTTATCTT
>EDWA@DN25754_c0_g1_i1
ATGTCTGGTGAAGCTTTCTCTATCCCTTCTTCTGCTTCAATAGGAGGGTTCATTCAAGAC
CAAAATAATGCAAACCCTAACCCTAAAGCTAATCCAAATCCTGTTAAGAAGAAGAGAAAT
CTTCCAGGAACCCCTGATCCAGATGCTGAAGTTATTGCTTTATCCCCCAAAACACTTATG
GCTACAAACAGATTCGTATGCGAAATCTGCAAGAAAGGTTTCCAAAGAGACCAAAACTTG
CAGCTTCATCGCAGGGGTCATAATCTTCCATGGAAGCTAAGGCAGAGAAGCAACAAAGAA
GTTCGTAAGAAGGTTTATATTTGC
>EDWA@DN25756_c0_g1_i1
CGATCAGAGGCGTGGTGGAGGCAGGCGAAGGGTCAGATGGCATGCGCGCGTGGAGGGGAT
CAGGCCACGCGTGGGATCTGGAGGTTTCCTGCCTTGGATCTGAGCTTTTCGATGGATCTT
GATCGGACGGCTGAAGACGATTGCGGCGCTGGGCCATTAGGGGAACTCTTAGGGGTCGTT
TGGTTCAGGGAATGTAAGATTACCTCTAGGAAAGAGATTACCGGAATGTTACATTACTTA
ACATATTACCTGGAATGTTCTATAACCTTGTTTGCTTTGTTTGGCAGGAATGTAAGACTA
CATTGTTTGGTTGAAGGAATATAA
>EDWA@DN25757_c0_g4_i2
ATGCATCATCCTTTATTTGCGTCTATCATTTGGAATATTTGGAAGAACAGAAACGACTCA
ATCTTCAGTGATACTCGAGCCCCACCGGAACAAATCTTGGCACGTGCCATTGCATGGGCA
AAATACATAAATGAAGCGCATGATCGCACCGGCCAGGATCGTAAACCCCGCACCCAGCAG
CGCAGATGGAGCAGACCAGACACGGGGTGGGATGCCTTGTCGACAGATGGTGCTGTCGAA
CGCTCGTCTAGTTTAGGTGCCGCAGGAGGAGTCATTCGAACAGCGGAAGGAGAATGGATT
CTGGGGTTCAACAAAAAGCTGGGTGTTGTTAACCCACTCCAAGCTGAGTTGTGGGCTGTC
CTCATAGGACTTCGGATTGCCCGCTCAAAAGGTTTTTCTCGGATCCTTATTCAGCTGGAT
AGCAAAGAAGCGGTTGACCATTTGAATCGCACTAATGCTTTCCTCGATTCAAACCCGCTT
ATCCGTGATATTACAAAGCTTAGAACAGGGGGTGAGACTCTTGTCCGGTGGATGCCGCGT
GAAGGAAACAAAGTTGCAGACGCCCTTGCAAAGCTAGCTAGCTACGATAACTTCGATTTA
GTTGTTTTTGATGCACCTCCGTCCTCTATTTTGTTATTTTTAGACTCTGATTTAGCGTTT
ATGCTGTAA
>EDWA@DN2575_c0_g1_i3
ATGACAAAGAAAAAGAAACTCCGAAGCTCAACCTTCGCAGTCCGGGTAAACAGGATACTT
CGCAAGTTTAAGCGCACAAAAGATGAAGAGTATACCTTTGAATCCAAACTTTCAAAGAAG
AAGCTTGCAGTAGTGCAAGAGGAATGCTGGAAAATGGGTTTGAAATCCGAATGTAGAGGC
CATGAGTACGGGAGACATGTTACTGTCTATAAAATCAAAGATAGAGACAGTGACATGTCA
GGGATGAATTTTACTAATGTGGCATTTTCAGAGGGGACAATGTCTACTCTCTATAAAATC
AAAGAGAAAGGCAGTGACATGTCAGGGAAGAATCTTACTAATGTGGCGTTTTCAGAGGGG
ACAAAGGTGATTTTGCAGGACTTATTTATAAATTACCCACCAGATGATCGAGAGCTTGAA
GAGAAGGAAATTATAAAATATAGCGGAATATCTGCTAAAATACGAAGAAAGAAAGATGAT
ATGTTCTCGAAGCCATTGATGACTGATGCGGAGATTGCAGAGAAGGTTAAAAGACTTGCA
TCTAAGAGAAAGAAGAATCCAAACCTGAGACAGATTAATGAAGAGAGGTCAAAGCTTCCA
ATTGCTGGGTTTGTGGATGCCATTACATCTGCAGTGGAATCTAATCAGGTTATCCTCATT
TCTGGCGAGACTGGGTGTGGCAAGACAACACAGGTTCCACAATTTCTTTTGGACTATATG
TGGGGGAAAGGCGAGGCTTGTAAAATACTGTGTACTCAGCCTCGGCGTATATCAGCTACA
TCAGTGTCTGAGAGAATCGCTTATGAAAGAGGAGAAAGTATTGGAGATAATGTTGGATAC
AAGATTCGCTTGGAAAGTAAAGGTGGTCGGCACTCATCAATTGTCTTCTGCACGAATGGG
GTATTATTGAGAGTGCTGGTTTCGAGCGGTAGATCAAAGAGAGAAGACATCCCTGACATG
ACTCACATTATTGTGGATGAAATTCATGAAAGGGACTGTTTCTGTGATTTCATGTTGGCA
ATTATCAGGGACATACTTCCTTTGTATCCTCATCTACGGCTGGTACTAATGAGTGCTACT
CTTGATTCTGAACGGTTTTCACAATATTTTGGTGGTTGCCCAATCATCCGTGTTCCTGGG
TTTACATATCCTGTAAAAAGTTTCTATTTGGAGGATGTGCTTTCTATCTTGAAATCCACA
GATGATAATCATCTTATTTCAGCTAGTGCCCGTGCCCAAGATGAAGACTCAGAATTAACA
GAAGAAGATAAGATTGCATTAGATGAAGCTATTAATTTGGCTTGGTCAAGTGATGAGTTT
GATCCGCTTCTAGATTTGGTTTCTGTTGAAGGAGGGTCGAAGGTTCATAATTACCAGCAT
TCTTTGACCGGACTAACACCACTAATGGTGTTTGCTGGAAAGGGTAGAGTGGAGGAAGTT
TGCATGCTCCTCTCATATGGTGTAGACTGCGATCTGATCTCCAAGGACGGGAAGAGTGCT
TTGGACTGGGCTGAGCTGGAAAACCAGCAGGAAGCTGCTGAAATAATAAAAAAACATATT
GAAAGTTTCCAAGATAACGATGGGGGACAGCAGTTACTTGACAAGTATATAGCATCAGGT
AATCCAGAAATCATCGATAATGTTCTTATTGAGCAGTTGCTAAGAAAGATATGTATAGAT
TCAAATGAAGGAGCAATTCTTGTTTTCCTTCCTGGGTGGGAGGACATAAATAGAATAAGA
GAGAAATTACTTGCCAACCCCTTTTTCAGAGATCCTTCCAGATTTATTATAATACCTCTG
CATTCAATGGTTCCCTATGCTGATCAAAAGATGGTCTTTAATCGTCCACCTTTGGGCTGC
CGCAAAATTGTCCTTTCAACCAATGTTGCCGAAAGTTCCATTACAATTGATGATGTTGTC
TATGTTATAGATAGTGGTAGAATGAAAGAGAAAAGCTATGATCCACATAAGAATGTATCA
ACCCTTCAATCTTCATGGGTTTCCAAAGCAAATGCCAAGCAGAGAGAAGGGCGAGCTGGC
CGTTGTCAGCCTGGAATATGTTATCATCTTTTTTCAAAACTTCGAGCAGCTTCTATGCCT
GACTTTCAAATTCCAGAAATAAAAAGAATGCCAATTGAAGAGCTCTGTTTACAGGTGAAA
TTGCTTGACCCAGATTGTAAAGTAGAGGATTTCTTGCAAAAAACATTGGACCCTCCTGTT
TCTGAAGCTGTACATAATGCAGTTAGGGTGCTTCAAGATATTGGGGCTTTTACCCAAGAT
GAGGAATTGACAGAACTTGGAGAGAAGCTTGGTTATCTTCCTGTTCATCCATTGACATGC
AAGATGCTTTTCTTCGCAATATTGATGAATTGCCTTGATCCAGCTTTGACACTAGCATGT
GCTTCGGACTTCAAGGATCCGTTTGTCCTTCCCATGCGACCAAATGAAAGGCAGAAGGCA
GCTGCTGCCAGGCATGAGCTTGCAGCACTGTATGGTGGGCAAAGTGATCAGCTGGCACTC
ATAGCTGCTTTTGAGTGCTGGAAGAATGCAAAAACAAAGGGTGTAGAAGGACGTTTTTGT
TCACAATACTTCGTCTCTTCAAGCACTATGAATTTGCTGTTTGGCATGCGTAAGCAGCTT
CAGGGTGAACTAATACGGCACGGATTTATTCCTGATGATGTCTCAAGCTGTAGTTTAAAT
GCAAAACACCGTGGAATTCTCCATGCTGTTCTTGTGGCTGGTTTGTATCCAATGGTAGGG
AGGATACTCCCACCAAAACAGGGTAAACGGATGATTATAGAGGCTTCCAATGGCAGTAAA
GTTCGGTTAAACACTCGCTCAATTAATTCGAAGTTATCAACCAAGCAACTTGTTGAATGC
CCTTTGATTATATATGATGAAATAACTCGTGGGGATGGGGGTATGTACATAAGAAACTGT
ACTGTTATTGGACCACTTCCATTGCTATTTCTTGCAGCAGAGATTGCAGTGGCTCCTATA
AAAGGCAATGTTTACGGTGAAGATGATGATGGCGACGACGATGATGGAAGTGATGATGTT
GATGCATGTGACACCGATGGAGATGAGAAGTCTGTGGTTAATAAGTCTGGTGGAAAAGAA
GAAAATGTCATGTCATCTCCTGATAATTCTGTTATGGTGGTTGTTGATCGGTGGCTACCA
TTCAGATCAACAGCACTTGATGTTGCTCAAATCTACTGCCTGAGAGAGCGATTATCGGAA
GCAATCTTATTCAAGGTAATGCATCCGGGTGAAGTTCTTCCTCCTGCTCTTGGGGCTTCT
GTATATGCAATAGCTTGCAGTCTATCTTACGATGGTTTATCAGGCATCCCAGAGCAAGCA
GAATCGGTAGATTCTCTCACTTCGAGGGTGCGTTCGACTGATATCAATAAACGTATGCCA
TGGACGGAAGATAAGAGTCCTAATCCGAGTAAGTTCCTTTTATCACTTGTGAACCAAAGC
CCTGACCGCACATGTTTCGAGAAAGCGGCTAAGGTCCCTGCAGTTGAGCCCTTAAGTTGC
AAGCAGCAGTCACCTGTAAGGCCAGTCGGTATGAGCGTAGAACAAGACCCTATATCAGTT
GCTTCTAGTTCAGGTGTGTCTAAACTACAGGGCTCTGGGGACGATTCTTGCAAGCGGCAA
CGAGGGAAGAGGTCTATGTTAAGACAGTGA
>EDWA@DN2575_c0_g1_i7
ATGACAAAGAAAAAGAAACTCCGAAGCTCAACCTTCGCAGTCCGGGTAAACAGGATACTT
CGCAAGTTTAAGCGCACAAAAGATGAAGAGTATACCTTTGAATCCAAACTTTCAAAGAAG
AAGCTTGCAGTAGTGCAAGAGGAATGCTGGAAAATGGGTTTGAAATCCGAATGTAGAGGC
CATGAGTACGGGAGACATGTTACTGTCTATAAAATCAAAGATAGAGACAGTGACATGTCA
GGGATGAATTTTACTAATGTGGCATTTTCAGAGGGGACAATGTCTACTCTCTATAAAATC
AAAGAGAAAGGCAGTGACATGTCAGGGAAGAATCTTACTAATGTGGCGTTTTCAGAGGGG
ACAAAGGTGATTTTGCAGGACTTATTTATAAATTACCCACCAGATGATCGAGAGCTTGAA
GAGAAGGAAATTATAAAATATAGCGGAATATCTGCTAAAATACGAAGAAAGAAAGATGAT
ATGTTCTCGAAGCCATTGATGACTGATGCGGAGATTGCAGAGAAGGTTAAAAGACTTGCA
TCTAAGAGAAAGAAGAATCCAAACCTGAGACAGATTAATGAAGAGAGGTCAAAGCTTCCA
ATTGCTGGGTTTGTGGATGCCATTACATCTGCAGTGGAATCTAATCAGGTTATCCTCATT
TCTGGCGAGACTGGGTGTGGCAAGACAACACAGGTTCCACAATTTCTTTTGGACTATATG
TGGGGGAAAGGCGAGGCTTGTAAAATACTGTGTACTCAGCCTCGGCGTATATCAGCTACA
TCAGTGTCTGAGAGAATCGCTTATGAAAGAGGAGAAAGTATTGGAGATAATGTTGGATAC
AAGATTCGCTTGGAAAGTAAAGGTGGTCGGCACTCATCAATTGTCTTCTGCACGAATGGG
GTATTATTGAGAGTGCTGGTTTCGAGCGGTAGATCAAAGAGAGAAGACATCCCTGACATG
ACTCACATTATTGTGGATGAAATTCATGAAAGGGACTGTTTCTGTGATTTCATGTTGGCA
ATTATCAGGGACATACTTCCTTTGTATCCTCATCTACGGCTGGTACTAATGAGTGCTACT
CTTGATTCTGAACGGTTTTCACAATATTTTGGTGGTTGCCCAATCATCCGTGTTCCTGGG
TTTACATATCCTGTAAAAAGTTTCTATTTGGAGGATGTGCTTTCTATCTTGAAATCCACA
GATGATAATCATCTTATTTCAGCTAGTGCCCGTGCCCAAGATGAAGACTCAGAATTAACA
GAAGAAGATAAGATTGCATTAGATGAAGCTATTAATTTGGCTTGGTCAAGTGATGAGTTT
GATCCGCTTCTAGATTTGGTTTCTGTTGAAGGAGGGTCAAAGGTTCATAATTACCAGCAT
TCGTTGACCGGGCTAACGCCGCTAATGGTGTTTGCCGGAAAGGGTAGAGTAGAGGAAGTT
TGCATGCTCCTCTCTTTTGGTGTAGACTGTGATCTGATCTCCAAGGATGGGAAGAGTGCT
TTGGATTGGGCTGCGCTGGAAGACCAGCAGGAAGCTGCCGATATAATAAAAGAACTTATT
GAAAGCGGGGGACAGCAGTTACTGGATAAGTATATAGCGTCAAGTAATCCTGATATCATT
GATAAAGCTCTCATTGAGCAGTTACTAATAAAGATATGTATTGATTCAAATGAAGGAGCT
ATTCTTGTTTTCCTTCCTGGGTGGGAGGATATAAATAAAGTGAGAGATAAATTACTTGCC
AACCCTTTTTTCAAAGATTCTTCCAGATTTATTATAATGCCTCTGCATTCAATGGTTCCC
TATGCTGATCAAAAGATGGTCTTTAATCGTCCACCTTTGGGCTGCCGCAAAATTGTCCTT
TCAACCAATGTTGCCGAAAGTTCCATTACAATTGATGATGTTGTCTATGTTATAGACAGT
GGTAGAATGAAAGAGAAAAACTATGATCCATGTAGTAATGTATCAACCCTTCAATCTTCA
TGGGTCTCCAAAGCAAGTGCCAAGCAGAGAGAGGGGCGAGCTGGCCGTTGTCAGCCTGGA
ATTTGTTATCATCTTTATTCAAAACTTCGAGCAGCTTCAATGCTCGAATTTCAAGTTCCA
GAAATTAAGAGAATGGCAATTGAAGAACTCTGTTTACAGGTAATATATGTTCTTTGTGCT
TGTTATGCCCCTCTCATTCTCTTTCGTTTAAGATGCAGGGATATCTGCCAAAAAAAGTTT
CCATCATTATCATTGTTCGACATTCATTACTAA
>EDWA@DN25767_c0_g1_i1
ATGGCTTCCAACAAATCTGAGAAGATCAAAGGTCCATGGAGTGCCGACGAAGATAGGATC
TTGACTCGGTTCGTCGAGAAGCACGGACCTAAGAACTGGTCTTTGATAAGCCGTCATATA
AAGGGTCGATCGGGGAAATCTTGTAGGCTTAGATGGTGTAACCAGCTTAGCCCCAGCGTC
CACCATCGTCCCTTTTCACAAGCCGAGGACGACACCATCTTGGCCGCTCATGCTAGGTTC
GGTAACCGCTGGGCCACCATTGCTAAATTGCTTCCGGGAAGGACAGATAATGCCGTGAAG
AATCATTGGAACTCGAGTTTGAAAAGGAGGCAACACCGGAAGGAACAGGTTCTGAGGAGT
AATGATTGGCAAATGGAGGGCGGGATGGTGGATAGGGAAGCTTTGTCGACGACGCTGACT
CTAGCGCCGCCTGGAAGTGGAACTGTGGCGGCGGAGATGGGTAGCCGGAGGAGAGAGGAG
AGATTACCGGTGGAGCTTTGGGATGTAATGAGAGATGTGATAGCAAGAGAAGTTAGA
>EDWA@DN25767_c0_g2_i1
ATGCCATCCCAATCCCATACATGTTCTTCTCAAGTGTTGAAAATGGAAGCAGTGAATGGC
TCTTCGTCCTCAACCTCTGAAACTTCTTCTTCACACTCATCTATGTCTGCACTGGCTTCC
GACAAATCTTACAAGATCAAGGGTCCATGGAGTGCCGACGAAGATACGATTTTGACTCGG
TTCGTCCAGAAACACGGACCTAGGAACTGGTCTTCCATAAGCCGTTATATTAAGGGTCGA
TCAGGGAAATCTTGTAGGCTCAGATGGTGTAACCAGCTTAGCCCCAACGTCCACCATCGT
CCCTTTTCTCAAGCCGAGGATCACACCATCCTGGCCGCTCATGCTACGTTCGGTAACCGG
TGG
>EDWA@DN25768_c0_g1_i2
ATGCCGCAAAAAGATGTTATGTCTTGGACTGTGATCCTATCATCTTATGCCAAGAGCGAA
AATCATGAATTGGCCCTTCGGGTTTTCAATTCTATGCTAATACCTGGGCAATGCTTGAAT
GGGTTTACGTTGTCGAGTGTGCTGCGTTCGGGTTCGGCTTTGGGAGAGTTTGAATATGAG
ACTTGCGTTCAAGGTTATATGATAAAACAAGGGTTTGATCAGAACCCAATTTTGGTCGGT
AATTTGGTTGATTTTTACTCTAAATTTGATTTAATAGGTGAAGCTTCTAACTTGTTTATT
AATAAGGAAAATTACGATGGACGAGAATTGATGGAGAAGTTGTTAAAGAAAATTGGGGAA
GAAGATGTGGTGTTTTGA
>EDWA@DN2576_c0_g1_i3
ATGCTGAACATGAGCATTTCCCCCTGTCCCATCATTCCCCGCTTAGTCCCACAGCTTGAT
CGCTCCAAAATATCTCGCCTCAATCACCGGTTGCGTCATTTCCACCTGCGCGGCGCCAGA
CGACGGCTTGTTCTGATGGTTTCTCCCAACAATCTCCCACCCACCACCGCCCACTTCAGA
CACGTGGACGCCATGGCCCCCCAGCCTTCCGCCGCCGCCGCCAAGCTTTCCCACTTGAAA
GCCGTCGTCTCGGGCGAGGCTCTTGCTTCCGAAGACGACGACGTCGTTGTCCCAAGCCAT
GAATTCTCTCGCCAGGCTCTGGTTCCTTCCATGCAAAAGTACCTGGAGATGTACAAAGCA
TCAATAGAGGATCCTGCTAAATTTTGGTCAGGCATTGCATCATCGGAGTTTTACTGGAAA
CAAAAGTGGGGAGATCAGGTTTACTCCGAGAATATCGATGCGAGGAAAGGGAATATCAAG
ATCGAGTGGTTCAAAGGCGGTATCACGAATGTGTGTTATAATTGCTTAGATAGAAACATA
GATGCGGGGCTTGGAGACAAAATTGCCATTTACTGGGAATCCAATGAACCTGGCTTTGAT
GCCACTTTAACTTACTCCCAATTGCTCCACCGAGTTTGTCAGCTTGCTAACTACCTGAAA
AGCATCGGTGTTAGAAAGGGTGATGCTGTTGTTGTTTATTTGCCTATGTTTATGGAACTC
CCTATCACCATGCTCGCATGTGCACGCATTGGTGCAGTTCACTCAGTCGTCTTTGCTGGA
TTCTCTGCTGAATCTCTTGCCCAACGAATTGTGGACTGTAAACCAAAAGTTGTTATTACT
TGTAATGCTGTTAAAAGAGGTCCTAAGACCATCCACCTCAAGGACATTGTTGATGCTGCC
CTTATTGAATCTGCCAATAATGGGATATCTGTAGATGTATGCTTAACCTATGAAAACCAA
TCAGCACTAAAGAGGGAAAGCACTAAATGGCAGAAAGGGAGAGATGTATGGTGGGAGGAT
GTTGTCCCAAAATATCCAACTTCTTGTGATGTTGAATGGGTCGATGCAGAAGATCCTCTT
TTTCTGCTGTATACTAGTGGGAGTACTGGGAAGCCAAAGGGCGTACTTCATACAACTGGA
GGGTATATGGTGTATGCAGCTACAACATTTAAATATGCATTTGACTACAAGGACTCTGAT
GTTTACTGGTGCACAGCTGACTGTGGTTGGATTACAGGGCACAGTTATGTTACTTATGGA
CCCATGCTTAACGGAGCAACAGTCGTTGTGTTTGAGGGGGCCCCAAATTACCCTGATCCT
GGACGATGTTGGGACATTGTTGACAAATACAAGGTGACCATATTCTACACTGCCCCTACA
TTGGTGCGCTCTCTCATGCGTGATGGTGATGAGTATGTTACTCGGTACTCACGGAAGTCC
CTGCGAGTCCTTGGAAGTGTTGGCGAGCCTATTAATCCAACTGCTTGGAGGTGGTTTTTT
AATGTAATTGGAGGGTCTAGGTGCCCTATTTCTGACACTTGGTGGCAAACAGAAACAGGC
GGCTTTATGATTACTCCTCTACCAGGGGCCTGGCCACTGAAGCCTGGTTCTGCAACCTTT
CCTTTCTTTGGAGTTCAGCCTGTCATAGTGGATGAGAAAGGAGTTGAGCTTGATGGTGAG
TGCAGTGGTTACTTGTGTGTGAAAAACTCATGGCCCGGTGCATTTCGAACTCTTTATGGT
GACCATGAGAGATACGAGACGACATACTTTAAGCCATTCCCCGGATATTATTTTACTGGT
GATGGCTGCCGCAGGGATAAGGATGGTTACTACTGGCTTACTGGAAGAGTCGACGATGTT
ATTAATGTTAGTGGACATCGTATTGGCACAGCTGAGGTGGAATCTGCTCTAGTCTCTCAT
CCTCAGTGTGCAGAAGCTGCTGTGGTTGGTGTTGAACATGAGGTTAAAGGGCAGAGCATA
TATGCCTTTGTAACTCCTGTGGAAGGCATTTCTTACAGTGACGAACTCCGAAAGAGTCTT
GTACTCACCGTGCGACAACAGATAGGAGCATTTGCAGCACCTGACAAAATACATTGGGCA
CCCGGCCTCCCGAAGACAAGGAGTGGGAAGATAATGAGGAGGATTCTGAGGAAAATCGCG
TCCAGACAGTTGGATGAACTCGGAGACACGAGCACGCTGGCCGATCCTGGTGTAGTTGAT
CAGCTTATTCAACTTGCTGATATCTGA
>EDWA@DN2576_c0_g1_i4
ATGGCATCTTCCTCTCCCAACAAGCTGACCACCACCAACCATTTGAGACATGTCGAGTCC
ATGGCCTCCTTCCCTTCCGGCGCCGGCAAGATCCCCCACTTGAACGCCGTCATTTTGGGC
GAGGATCTTGCTTCCGAGGAGAACGACTTGGTTTACCCTAGCCATGACTTCTCACGCCAG
GCTCTCGTTCCTTCTCCACACAAGTATCTGGAGATGTACAAACGGTCAATAGAAGATCCG
GCTGGGTTTTGGTCAGACATTGCCTTAACGGAGTTCTACTGGAAGCAAAGATGGGGAGAT
CAGGTCTACTCTGAGAATCTCGATGTCAATAAAGGAAAGATCAAGATCGAGTGGTTTAAA
GGCGGTATCACCAATATATGCTACAATTGCATAGATAGAAACATCGATGCTGGGCTTGGA
GACAAAATCGCTCTTTACTGGGAATCCAATGAACCTGGCTTTGATGCACATTTGACTTAC
TCCCAGCTACTGCACCAAGTTTGCCAGCTCGCTAACTACCTGAAAAGTATTGGTGTTAGA
AAGGGTGATGCTGTTGTTGTTTATTTGCCTATGTTATTGGAGCTCCCGATTACTATGCTT
GCCTGTGCTCGCATTGGTGCAGTTCACTCGGTTGTATTTGCTGGATTTTCTTCAGAATCT
CTTGCTCAACGAATAGTGGACTGCAAACCAAAAGTTGTTATTACTTGTAATGCTGTTAAA
AGAGGTCCTAAGACCATCCACCTCAAGGACATTGTTGATACTGCTCTTATTGAATCTGCC
AAGAATGGGGTCTCCATAGATGTATGCTTAACCTATGAAAATCAATCAGCAATGGAGAGA
GAAAGCACTAAATGGCAGGAAGGAAGAGATATGTGGTGGCAGGATGTTGTCCCAAAATAT
CCAACTACTTGTGAAGTTGAGTGGGTTGATGCTGAAGATCCCCTTTTTCTATTGTATACT
AGCGGGAGCACTGGGAAGCCAAAGGGCGTACTCCACACAACTGGAGGATATATGGTGTAC
ACAGCAACAACATTTAAATATGCATTTGACTACAAGGACTCTGATGTTTACTGGTGCACA
GCTGACTGTGGTTGGATTACTGGGCATAGTTATGTAACCTATGGACCCATGCTTAATGGA
GCAACAGTTGTTGTATATGAGGGAGCCCCAAATCATCCTGATTCTGGAAGATGTTGGGAC
ATTGTTGACAAATACAAGGTGACCATATTCTACACTGCCCCTACATTGGTGCGCTCTCTC
ATGCGCGATGGTGATGAGTATGTTACACGCTACTCACGGAAGTCATTGCGTGTCCTTGGA
AGTGTTGGCGAGCCTATTAATCCAAGTGCTTGGAGGTGGTTTTTTAATTTAGTTGGAGGG
TCTAGGTGCCCTATTTCTGACACTTGGTGGCAAACTGAAACAGGTGGCTTTATGATCACT
CCTCTACCGGGTGCCTGGCCACAAAAGCCTGGTTCTGCCACCTTTCCCTTTTTTGGAGTG
CAGCCTGTCATAGTGGATGAAAAAGGAAATGAGATTGATGGTGAGTGTAGCGGTTATCTG
TGTGTGAAAGGCTCATGGCCGGGTGCATTTCGAACTCTTTATGGTGACCATGAGAGATAT
GAGACAACGTACTTTAGACCATTCCCTGGATATTATTTTACTGGTGATGGCTGCAGCAGG
GACAAGGATGGGTACCACTGGCTTACCGGAAGAGTTGACGATGTTATCAATGTTAGTGGA
CATCGTATTGGCACAGCTGAGGTGGAATCTGCTCTAGTCTCTCATCCTCAGTGTGCAGAA
GCTGCTGTGGTTGGTGTTGAGCATGAGGTTAAAGGACAGGGCATATATGCTTTTGTCACT
ATTGTGGAAGGCGTTTGTTACAGTGAAGAACTCCGGAAGAGCCTTATACTCGCAGTGCGA
AATCAGATAGGAGCGTTTGCAGCACCTGACAAAATACACTGGGCACCTAGCCTCCCAAAA
ACGAGGAGTGGAAAGATAATGAGGAGGATTCTGAGGAAAATCGCATCCAGACAGTTAGAT
GAACTTGGAGACACAAGCACGTTAGCCGAACCTGGTGTAGTTGATCAGCTTATTGAACTT
GCCGATCGCTGA
>EDWA@DN25770_c0_g1_i2
ATGATGATTGATTCATGGGCTCAAATTGGATCAACCATTGCTGGTTTGATGTTTACTTTA
GCTACATTACAGCAATTCTTCCCCCACCACCTTAGAGTTTCTTTACAACAGTTTGTTTTA
GCCTCACTTCAACAGTTCTCTTTTGTTCAAAAGTTTTGTGATAAATTGGTTAGCTTTTTC
TCACCTTATATTCAAATCACATTCCCTGAATACTCTGGTTATTGGAGCAACCAAGCCTTC
ACCGCCATCGAAACATACGTCGGAGCTTTATCGACCACCAAGGCTTCATTGCTCAAAGGC
AGTCTCATCAAAAACAGCAAAGCTCTTGTTCTTACAAGGGATGACCGTAAGGTGTCTGAT
GAATTTGATGGGGTTAATGTTTGGTGGATTTTGGACCCTTCTTCTTCCACAAGTTCTGCC
GAGGACAAGTATTTTCAGCTCATCTTCCACCGGCAGCATCGCGATTTGATTACCGGGCCA
TACTTGGATCATGTTCTTGAACAAGGGAAGGCCATTGAGGCAAGGAACAAGCAGAGGAGG
CTGTATACGAACAATCCTAGTGATAATTGGAGTTCTTACAAGAAGAACTTGTGGAGTGAC
ATTGCCTTTGAGAACCCTGCAACATTTCAGACAATAGCAATGGATCCCAAGAAAAAGGAG
GAAATCATCAACGACCTGGTGAGTTTTAGTAAAGGGAAAGAGTATTATATGAAGCTTGGG
AAGCCATGGAAACGAGGGTATCTTCTTTACGGTCCGCCCGGAACCGGTAAGTCCACCATG
ATTGCTGCAATGTCCAACTTTTTGAACTATGATATCTATGATCTTGAGTTGACTACTGTT
AAAAACAATACCGAGCTTAGGAAACTATTGACTGAAACATCGAGCAAGTCCATAATTGTG
ATTGAGGACATTGATTGTTCTTTAGATGTAACTGGTGAAAGAAAGAAAGAAAGATCAAAA
ACCAATGAGAAAGAAAAGAACCCTGTAAATGAAAACACCAGTAAAGTTACACTTTCGGGG
ATATTGAATTTCATTGATGGGACGTGGTCAGCTTGTGGAACTGGGAGGATCTTTGTGTTC
ACTACGAATCATGTGAACAAACTCGATCCGGCTTTAATCCGGCGAGGCCGGATGGATATG
CACATTGAGCTTTCATATTGCAGCTTCGAAGCATTCAAGATGCTGGCCAAGAACTACTTG
GATCTTGATTCACATGACTTGTTTGAAAAGATTGGGATTTTGTTGAAGGAAACAGAGATG
ACTCCAGCTGATGTTGCGGAGAACTTGATGCCAAAACGTGAGAAGAAAGACCCAGATTCC
TGTTTGAAGTGCCTGATTCAAGCTCTTGAAGATGCGAAAGAAAAAGCAAAATCGAAAGCT
GAAAAGGAAAAAACAACCAAAATCAAGAAAGAAAGAGGCAACAAATTTTATGCTAGTTTA
ATTAAGAAAAGATGGATGTTCCAGGCTTAG
>EDWA@DN25773_c0_g1_i1
ATGGGGAGTTCCAAGCGACAACTGAAAGCTATGCTTCGAAAAAACTGGCTTCTTAAGATT
CGTCACCCTTTTATCACTGCTGCTGAGATTTTACTCCCCACGATCGTAATTTTGTTGTTA
ATTGGTATAAGAACTCGCGTCGATACTCAAATTCACCCGGCTCAACCATATGTGAGGAAA
GATATGTTTGTGGAGGTAGGCAAAGGTATATCCCCTAATTTCCAACAAGTTTTGGAATTA
TTGTTGGCCAAAAGAGAGTATTTAGCCTTTGCACCTGATACTGAAGAAACAAGACAGACG
ATTAACTTAATTTCCTTCAAATTCCCCTTATTGCAGCTTGTTTCCAAAATATACAAAGAT
GAGCTCGAGCTGGATACATATATACAGTCAGATCTGTATGGTACTTGCGATTTCTCGAAT
TGCTCAAATCCCAAAATTAAAGGAGCAGTGGTATTTCATCATCAAGGTCCTCAGTTGTTT
GATTATAGCATTCGTCTCAATCACACATGGGCATTCTCTGGATTTCCTGATGTTAAAAGT
ATCATGGACACTAATGGCCCTTACGTCAATGACTTGGAATTGGGTGTTAATGCCGTATCA
ACAATGCAGTACAGCTTCAGTGGATTTTTTACTCTTCAGCAGGTGTTAGATTCATTCATC
ATATTTGCAGCTCAGCAAACAGAAACAGGCATTGCTAGTCAAAATATAGAATTAACACCA
TTGCGCTCAACCAATGTAACATCATCCCTAGGGTTACCATGGACACAGTTTAGCCCTTCA
AATATAAGAATAGCTCCCTTCCCAACTCGAGAATACACAGATGATGAGTTCCAATCCATC
ATTAAGAGTGTCTTGGGCCTGTTGTATTTATTGGGATTTCTCTATCCAATCTCTCGCCTG
ATCAGCCATACTGTGTTTGAGAAGGAGCAGAAGATAAGAGAAGGCCTTTTTATGATGGGA
TTGAACGATGGGATTTTCCATCTCTCTTGGTTCATTACGTACATTTTTCAGTTTGCCATT
TCATCCGGGATCATTACAATTTGTACCATGGATAACCTTTTCAAGTATAGTGATAAGACA
GTAGTGTTCGTGTACTTCTTTGTATTTGGACTCAGCGCGATCATGCTGTCATTTTTGATC
TCTACATTCTTTACACGAGCAAAGACTGCTGTTGCAGTTGGAACTCTTTCTTTTCTTGGA
GCCTTCTTTCCTTATTACACTGTCAATGATGAGGCAGTTTCGATGTTATTAAAGGTCATT
GCCTCTTTTCTCTCACCTACGGCCTTCGCTCTTGGATCTATTAACTTTGCTGACTATGAA
CGTGCCCATGTAGGGCTTCGTTGGAGCAACATATGGCGGGGATCATCTGGAGTGAACTTT
TTGGTTTGCCTCTTAATGATGTTGTTTGATACATTGCTGTACTGCGTTGTTGGTCTCTAC
CTAGATAAGGTTCTTCCTAGTGAAAATGGAGTTCGCTATCCTTGGAACTTTATATTCCAA
AAATGCTTTTGGAAAAAGAAAAGTACCATAAAACCTCAAATTTCCGGTTATGAAGTAAAA
GCTAATGATACAATCTCCAAAAGGAAAAGCATCTTTCCTAGAAAGGATATGTCTGGACCG
GCTTTGGAGGCAGTAAGCTTGGAAATGAAGCAACAAGAGATCGATGGCAGATGTATCCAA
ATAAAGGACCTGCATAAGGTATATGCCACTAAGAAAGGGAAGTGCTGTGCTGTGAACTCC
TTACAGCTAACCTTGTATGAGAACCAGATCCTAGCTCTTCTCGGACACAACGGAGCAGGT
AAAAGTACCACAATATCCATGCTTGTTGGCCTTCTTCCCCCAACTTCTGGAGATGCCTTG
ATATTTGGAAAAAGTATTCTAACAGACATGAAAGAGATCCATAAGGAATTGGGGGTCTGT
CCACAACATGATATCCTTTTCCCTGAATTGACTGTCAGAGAGCATTTGGAAATGTTTGCT
ATATTGAAGGGTGTTAAAGAGGATGGTTTAGAAAGTGCTGTAATTGAGATGGTTGATGAA
GTTGGTTTAGCAGATAAACTGAACACTGTTGTGCGAGCACTATCTGGTGGTATGAAGAGG
AAATTATCTCTTGGAATTGCATTGATAGGAAATAGTAAGGTTGTTATTCTCGATGAACCT
ACTAGTGGAATGGATCCATATTCAATGCGTATGACCTGGCAGTTAATAAAAAAAATAAAG
AAGGGAAGAATAATATTGCTAACAACACACTCAATGGACGAGGCTGATGAATTGGGGGAT
CGGATAGCCATCATGGCTGATGGTTCTTTGAAATGCTGTGGAAGTTCCTTATTCTTGAAG
CATCAGTATGGGGTTGGTTATACTCTCACACTAGTGAAGTCTGCACCAACTGCTTCTATT
GCTGCTGATATTGTTTATCGTTATGTTCCATCGGCTACATGTGTTAGTGAGGTTGGAACT
GAAATTTCTTTCAAGCTTCCTCTGTCATCCTCATCAGTCTTTGAAAGTATGTTTAGGGAA
ATTGAGAGTTGTATTGGAAGACCAGTTTCTAACTCAGAAACAAGCATTAGCGAGGATAAA
AATTATTTTGGTATTGAAAGCTATGGAATATCTGTTACAACCTTGGAGGAAGTGTTTTTG
AGGGTTGCAGGGTGCGACTTTGATGAAGCAAAACCTGTTAAAGAGGAAAATAGTTTTGTT
GTTCCTGATTCGATGCCTTCTCATGAGCAAATGCCTAAAAGAATCTCCCCCACTAAGCTT
TTGGGAAGTTATAAAAAAATTATTGAGGGCATATCCTCTATGGTGGCCAGATTTTGTGGT
TTATTTGTTTCTATATTTCTTAGTTTCATACACTTCTTAAGTATGCAATGCTGCAGCTGT
TGCATGATTTCAAGGTCAATCTTTTGGCAACATTGTAAGGCGTTGCTCATAAAGAGGGCT
GTTTCTGCTCGAAGAGACCGCAAAACAATTGTTTTCCAGCTTTTGATTCCTGTGGTCTTC
TTGCTTTTTGGTCTTCTTTTTCTCAAGCTTAAGCCACATCCTAATCAGCAGTCTCTGACT
TTCACCACTTCATATTTTAATCCTCTTTTAAGTGGTTCTGGTGGTGGTGGTCCAATTCCT
TTTGATCTCTCCTGTCCTATTGCAAAAGAGGTAGCAAAATATGTTGAAGGAGGGTGGATT
CAAAATTTTAAGCCGACTTCATATAGATTTCCTGATTCAGACCGGGCTTTAGCTGATGCT
GTTGAGGCAGCAGGGCCAACGTTAGGACCTGTTTTACTTTCAATGAGTGAATATCTAATG
TCTAGCTTTAACGAATCATACCAGTCAAGGTATGGGGCAGTTGTGATGGATGGACAGTAT
GATGATGGGAGTTTGGGGTATACCGTATTGCACAATTCTACTAGTCAGCATGCTGCTCCA
ACCTTTATCAACTTGGTGAACTCTGCAATTCTTAGGCTTGCTACTAATGACAACAATATG
ACAATTCAAGCACGTAATCATCCTCTTCCAATGACAAAAAGCCAGCGTTTACAGCGTCAT
GATCTGGATGCATTCTCTGCTGCTATTATTATTAACATAGCCTTCTCATTCATTCCTGCT
TCATTTGCTGTTCCCCTTGTAAAGGAACGGGAAGTTAAAGCTAAGCACCAGCAACTGATC
AGCGGAGTTTCTGTAATTTCATATTGGGTTTCAACGTACGTATGGGACTTCATCAGTTTC
TTATTTCCTTCAACTTTTGCCATAATTCTCTTCTATGTGTTTGGTCTTGATCAATTCATT
GGAAGAGGTTTCTTGCCAACAGTCATCATGTTTCTGGAGTATGGTCTGGCAATTGCGTCA
TCAACATATTGCCTTACTTTCTTCTTCTCTGACCACTCTATGGCTCAGAATGTGGTTCTC
CTGATCCACTTTTTCACAGGACTCATTCTCATGGTTATTTCATTTATTATGGGGCTTATA
AAAACAACTGCAAATGCAAATTCTTTTCTGAAGAATTTCTTCAGGTTATCCCCTGGGTTC
TGCTTTGCCGATGGGCTTGCTTCATTGGCCCTACTTCGGCAAGGGATGAAAGATAAATCT
AGTGATGGGATTTTTGATTGGAATGTAACTGGTGCTTCCATTTGTTATCTTGGAGTTGAG
GCTATTGGTTACTTTCTTCTGACTCTTGGGCTTGAAATCTTGCCTACTTGTAAATTGACT
CCTGCAAGACTAATGAAGTGGTGGAGGAAAAAACAATATCAGGGTGATGATTCTGTTTTA
GAACCTTTTCTGAAATCTTCCTCTGAAACATCTGTTCTCCTTGATGAAGACATAGATGTA
AGAACAGAAAGACATAGGGTGCTTTCTGGTTCCATTGACAATACCATTCTTTTCTTGCGT
AATCTTCGGAAGGTGTATCCTGGAGGAAATGATCACCGTGCAAAAGTAGCTGTAGATTCG
TTAACTTTCTCCGTTCAAGCTGGAGAATGTTTTGGCTTTCTGGGAACAAATGGAGCAGGG
AAAACTACCACTTTGTCCATGCTAACCGGAGAAGAATCTCCAACCGAAGGATCTGCTTTC
ATTTTTGGCAAAGATATATCTTCAAACCCAAAGGCTGTCCGTCGTCATATTGGGTACTGC
CCTCAGTTTGATGCTTTATTGGAACATCTTACAGTGCAAGAGCACCTCGAACTTTATGCA
AGGATAAAAGGAGTTTCGGACTGCATAATGAATGATGTTGTTATGGAAAAACTTGTAGAG
TTTGACTTACTAAAGCATTCTAACAAACCATCATACACCCTTAGTGGAGGGAACAAGCGT
AAATTGTCTGTTGCAATTGCAATGATTGGAGATCCTCCGATCGTCATTCTTGATGAGCCA
TCCACAGGTATGGATCCCATTGCAAAAAGATTCATGTGGGAAATAATATCCCGCCTCTCG
ACCAGACAAGGAAAGACAGCTGTGATCCTTACTACCCATAGCATGAATGAAGCTCAAGCT
TTATGTACCAGAATTGGGATAATGGTTGGAGGCAGGCTAAGGTGCATTGGAAGTCCCCAG
CACTTAAAAACAAGGTTTGGAAATCATCTTGAGCTGGAGATTAAACCCACTGAAGTGAAC
TCTGCTGATTTGGAAAATCTTTGCCACATTATTCAAGAAATGCTTTTTGACATTCCTTCC
CATCCAAGAAGCCTACTAAACGATCTTGAAGTCTGTATTGGGGGCATTGACTCCATTACA
TCAGAAAATGCCTCAGTTGCAGAAATTAGCTTGTCAAAGGAGATGATAGTTGTTGTTGGA
CGTTGGCTTGGAAATGAAGAAAGAGTGAAGACTCTTATTTCTTCAAGACCAATCTCTGAT
GGGCTGTTTGGTGAACAATTGTCAGAGCAGTTGATTCGGGATGGTGGTATACCATTGCCA
ATATTTTCTGAGTGGTGGTTAGCTCGTGAGAAGTTTTCAGCCATTGATTCATTTATGCAC
GCTTCATTTCCTGGTGCAACTTTCCATGGGTGCAATGGATTAAGTGTTAAATATCAGTTA
CCATATAGGGAAGGCCTCTCGTTAGCAGATGTTTTCGGGCACTTGGAGAGAAACAGGAAT
GAATCGGGCATAGCTGAATACAGTATCAGCCAATCCACTCTGGAGACTATATTCAATCAT
TTTGCATCTAATTCCTGA
>EDWA@DN25776_c0_g1_i2
ATGTTGTTTGAAGATTTGCAAGAACCGGACGTCTCGTTAACCGTCGATCAATATCCCGAT
CAAGAGCCGGACGTCATCCAATGCTCGCAAGGCCACCGCACCACCCTATCCCTTCACACC
CAACAAGGCGGTTCGATCTGCCTCCTCTGCTTCTCCAACCTCATCTCCAACCCACGCGCT
CCCACTCTCCATGTTTCCTACGCTCTCTCTCAACTCTCCCACGCCCTTTCTCAACCCTGT
TTTCTCAACTCCCTCCTTTCCTTCCACCCTCACTTCCTCATCTCCCCTCTCCTCCACGCG
CTTTCTTCCTTCGACGACGATTCGATCGCTCAACAACTCATTGATATAATCTCCGCTCTT
TGCGATTCTGCTAATAACTCTGTCACCGCCGATTTCATTGCTCAAGTTTCCGACAAACTC
TCTTCTGGCGCGTTGGCGTGGAGTCGAAGGCAGCTTTATATGCTTCATTGTCTGGGAGTT
CTCCTGAACTGTCAAATAAATAATCCTTGTATGCACATCAGAGACAAAGATGCTCTAGTA
TCCAATTTGGTAGCAGGTCTTCAATTGCCAAGTGATGAAATCCGAGGAGAGATTCTTTTT
GTTCTGTATAAACTATCTGCTCAAGGATATGCATCCAAAGATTGTGTAGGAGCAAATGTT
CTTCATGCCTTTTGTCCTAGTCTATTGCGTCTGTCAATGGAGGCCCTTCTGAAAACCCAA
AGAGATGATGTTCGATTGAATGGAATAGCTTTTTTGATGCTCTTGGCACAAATTGGATTG
TTTGGAAATGGACTTGGAAATGAAATAAGCAGTTTGAATTCTGATAAAGTAGACCACTTT
ATGCAAACGACTGAAGAAGGACCAGATGAATCCCCATTGAGTATATTGTTTGCCGAGGCT
ATCAAAGGCCCGCTGCTTTCATCAGACAGCCAAGTCCAAATCAACACAATGGATCTGATT
TTCCACTACTTGTCATGTGGAGATGCTTCCCCCAAACAGATTCAAATTTTGGTAGATGAA
AACATTGTGGATTATGTGTTTGAGATATTAAGATTATCAGAATGCAAGGATCCACTGGTC
TACTCTTGTGTTAGGGTTCTTAATCTCTTTCCATGCATGGAGCAGTCTTTCAGACAAAGG
CTTATTATTGGCTTTCCAACTCTAATTCCAGTGCTTCGTTATGTGGCTGAAGTTCCTTTC
CATCCTGCTCAAGCTTTCACACTTACGCTTATACAGAACTGTATTTCTGATTGCCCTGGT
ATAGCAACAACCTCTAACATTGATGAATTATCTCTTATTTTGTCAAGGATGCTTGAAAGG
CATAGAGATGGGGAAATTGGCATGATTCCAGAGACATTCCTATTGGTTTGTTCCATATTT
GTAGTTCTTTTAAAATACCCATCTTCTCGAGGGGCTTCAAATCTTCCATCATTACTTCAA
GAGTCATTGAAACATGCTGTTTTATCTTGTTTGACCATCTCTGAGAAAGATCCTGGCCAA
CTCTTGCATTCTTTATACCTTCTTAAAGAAGCATATTCATACAGTCAAGAAGAGTGCTCT
GCAAACAAGTCCAAAAACTTTGAACTGCGAACTTGTATTGTGGAAATATGTACCTCACAT
ATATTACCTTGGTTTTCCATGGCTGTTAATGAACTTGACGAGGAAACTTTCATGGGGGTA
TTCGAAACATTCCATTTTATACTGGTTCAATATCCTGGTATCCAAGCAACTGAACTAGCA
AAAGTCCTACTTTCATCCTCTTGGTTCAGTTTTTCATTTGGATGTCTAGGACTATTTCCT
GCTGAAAAGATGAAATGGAGAGTATATCTAATGCTCAGTTCACTTGTGGAAGTTCTTTTG
GGAAATCAATCTGGACAGCCCATTAGAGATGCTGCTTTTTTTCTTCCATCTGATCCTATT
GATTTGCTGTTTCTGCTTGGGCAGAAGAACTCCCATGATTTAGATTTGTCTTCTTGCCAA
GCTGCAGTTTTACTGCTTCTGCATTTCAGTTGCCTGCACGATGACTGGCTTGCAGATGAG
AGATCGGTTTTAGCTTCTCTGGAGCAATATATTCTTGTTAACAGTGGAGATTTCTTCTCA
GGTAGCATAGATTCCTTCACAATGATGCAAGTTTTGAATCTTTATGGCCTATGTAGAGGT
CTTGCTAAGTTGAGCAACCAAGTTTCTCACAGCCTGGAAGCTGAGAGGATCTTGTTCCAT
ATGCTCTCTCAAAGTGAATGGGATTTGCCTTCTGCAACGATTCATCCGGTAGCAGTGAGA
TGGTTGTTTCAACAGGAGAAAATCAGCAAGCCATTATCGTGCCAACTTCTAAAATTCTGC
AGAAGAGACTGCTCAGATGGAAACCGAATACTCATCCATTGGGATAAGTCTCACATTATA
GATGTAAGGGTAATTGCAGACTTGGTTGCAACGAGAGATAACTACGCTGCAAAACTTTTG
GTGTGTTTATTGGTAGAGCTTGCTGAGGAAGGAGCCGAAAATGAAGACATTATAGCAGTT
GTAAATCTTATATCAACAGTCATAAACATCTTTCCAGCTGCCTCAGACCAACTATGCTTG
CATGGAATAGGCAATTCAATCCTA
>EDWA@DN25776_c0_g2_i2
ATCCAAGCAACTGAACTAGCAAAAGTCCTACTTTCATCCTCTTGGTTCAGTTTTTCATTT
GGATGTCTAGGACTATTTCCTGCTGAAAAGATGAAATGGAGAGTATATCTAATGCTCAGT
TCACTTGTGGAAGTTCTTTTGGGAAATCAATCTGGACAGCCCATTAGAGATGCTGCTTTT
TTTCTTCCATCTGATCCTATTGATTTGCTGTTTCTGCTTGGGCAGAAGAACTCCCATGAT
TTAGATTTGTCTTCTTGCCAAGCTGCAGTTTTACTGCTTCTGCATTTCAGTTGCCTGCAC
GATGACTGGCTTGCAGATGAGAGATCGGTTTTAGCTTCTCTGGAGCAATATATTCTTGTT
AACAGTGGAGATTTCTTCTCAGGTAGCATAGATTCCTTCACAATGATGCAAGTTTTGAAT
CTTTATGGCCTATGTAGAGGTCTTGCTAAGTTGAGCAACCAAGTTTCTCACAGCCTGGAA
GCTGAGAGGATCTTGTTCCATATGCTCTCTCAAAGTGAATGGGATTTGCCTTCTGCAACG
ATTCATCCGGTAGCAGTGAGATGGTTGTTTCAACAGGAGAAAATCAGCAAGCCATTATCG
TGCCAACTTCTAAAATTCTGCAGAAGAGACTGCTCAGATGGAAACCGAATACTCATCCAT
TGGGATAAGTCTCACATTATAGATGTAAGGGTAATTGCAGACTTGGTTGCAACGAGAGAT
AACTACGCTGCAAAACTTTTGGTGTGTTTATTGGTAGAGCTTGCTGAGGAAGGAGCCGAA
AATGAAGACATTATAGCAGTTGTAAATCTTATATCAACAGTCATAAACATCTTTCCAGCT
GCCTCAGACCAACTATGCTTGCATGGAATAGGCAATTCAATCCTAATGGTAGTTTATTAT
AATTCAAGTCATTCTTCTTCCTCAGAGTTACTTGTGGCCATCTTACTTCTGCTATTTAAT
ATTTTAAGTACAGTGCACTATGAAACACTTTCTGATGGAGAATCTTGGCTCGCATTGTCT
ACAAAGTTGATAGACTGCTTAATTCCTGAAGTTAGAAAGTATGGCTGGAATCATGAAGGT
TTACTTTTATTGGGAATTCTGTCCTTGATTTTGCATCATTCTTCTAGCCATGCACTCATC
GAGGCTTCCAAAAGCATAATTTTTAATGCTTCCTTGATCTCTACCATCAACAGCACAGTC
CAAGTTGTCTCTTCCAAGGGACCTTCTCTAATAGAGCATGACGAGGGAACAAGCTCCGGG
GAAAATCTAATACTTTTGCTTTTGTTATACTACTTCACCTTAAGATGCTTCCGTGTTGTT
CTACCGGAGGTCACAGACTGGCAAATGTTCCTCGAGTCAACAGATATGGCACAATCAGTT
TCTACAATAAACATTCACTGCCATGATTTATGCAGGATGATGCATTTCGGGTCTCCAATC
GTCAAGCTTATTGCTTCATCTTGCTTGTTGGAGTTTCTTTCCGGAATATCATATCAGAAA
AAAGGGAAACATGTGGTGCCACAGTGCTTCATGGGTTACCTAATGACCATAATGACTGTA
TTAGAAGGTCAGGTATTTAACGACGACGTTCGGGTGGCAATGAACTGTTGCCTCTGCTTA
TCGATAATTTTAGGGTGGGAAAAGGAACTGGACATGCAGGAATCAGGGGTTGTTAGAAGT
AACTGGTATAGGCTAATTGTGGAGGAAATGGCCATGTCCATGGCAGTTCCATGCTTAGCT
TCAAAGTCATTCGTTAATCACCACAAACCTGCTGTTCATCTAACTGTTGCATTGCTAAAG
CTCGAGAAGATTCCAGGGTGGATGCAGACCGTGTTCGATGACTTTTCCATATCTTCTATA
ATTGGAAACCTTAAAGTTGTGGATGTCAGCCCTGAGATGGTGCTTTTATTTCGAGCTCTT
CACAACTCTGGATTATTGAAGGCAGAGCATATAGCCAGTCTTAATGTTGTGTTCCAGGCT
TGCAGAAAACGAATGTACAACAATGGTATAGAACACATCACTGATAAGCATGATCGGAGG
AGCGTCACCCGGTCAGATGATCTGGCAGAAGTTTGTGAGTATCTCATTCACTTGATGGAA
TCTCAGTCATCTCCGGACACCAATTCAGGGAACAAAAGGTTGTCCGATGAAATCGAGATG
TTCTTCCGCAGTTTAACAGAAGGTAATAGCTGA
>EDWA@DN25777_c0_g1_i2
ATGGGTTGTGCAAGTTCCAGGCAAAAACGATGCAGGCATTGTCGGGCACCCTATTCACCG
GTTCCAAGAAGTTACACGATGCACGTTCATCATCCGGCACAACACAAAGGCGACAGCTAC
CATGTCGTGGCATTAACATCGACCACACTAGGCAATCTGAAGGTGGAATCAAACCATCAA
AACAATAATGTGTCATGTTTGAAAGAGTCGAGGGACATTAATCTGACGTCGGAAAGGAAA
CGCGCCACTAAACTCAATGGGAGTGTGAAGGAAATCAATGAGAAAAGCAAAGGGTTCTCC
ATGCTTGAAGCTGAAGTTTGGTCCAAATTGATTGAGGACAAGATCCCAAAACTTGTCCCC
AAAACTCCCATAAGAACTCCCCCTGGTGAGCCTGAAACAATCAACACATGGGAATTAATG
GCCGGACTCGAAGATTTCAGTCCTCGTCCTCCGAGTCATTTCAGGAGCTACTCAGCTAAT
GATAATGGCATCATTGGCATTGTGCCTGCAAAGCCTATGTGTCTTCAATTTGAAGAGGAA
GATGAAAAATCAGATTTTGATCCAGAAATCATTTCTAGCTTCAAGAAAACACTCCAACAG
TCGATCGAAAAGGTTCATTGTAAGCTCAACAAGGATAAGGTCATTTTGTATTTCACAAGT
TTAAGAGGTGTTAGGAAGACGTACGAGGATTGCAGTAATGTTAGTTTGATCCTCAAAGGC
TTGGGAGTTCGTATTGACGAACGAGACGTGTCGATGCATTCGGGGTTTAAAGACGAATTG
AGAGAGCTATTGGGAGAAGGATTTAAAGGTGGATTGCCAAGGGTGTTTGTAGGGAAGAGA
TACATCGGTGGAGCCGAAGAGATAAAGCAAATGCATGAACAAGGCTCCCTAGGGGAGGCC
TTTCAAGGGTGTGAAATGGTTGACGACGACGATGTTGGTGCTTGTGAAGCTTGTGGCGAC
ATCCGATTCGTGCCCTGTGAGACTTGTTCGGGCAGCTGCAAAGTCTATTATGATGAAGAC
GAGGGTGAAGTAGTAGGAAGTGAAGGTGAAGAGGGTGAGTATGGATTCCAACGATGTCCC
GATTGCAACGAGAACGGACTTATCCGCTGTCCGATGTGCCGTGACTAA
>EDWA@DN25777_c0_g2_i1
ACGAATCCGGTGAACGAAAACGGTGCGGCGTCTCCAAAGCCTTTGTGGGTTCAATTCGAA
GAGGAAGACGAGAGATTAGAGCCAGTGAAGATCACAGATTTTGATCCGGATATCATTTCT
AGCTTTAGGAAAACACTCGAACAGCTTCCTCCTAATAACCCTTTCCATCTCAACCCTTCC
GTGATCGAAAAGGTTCATTTACAGCTCAATAAGGATAAGGTCATTCTGTATTTTACAAGT
TTAAGAGGTGTTAGGAAGACGTACGAGGATTGCTGTTATGTTAGATTGATCCTCAGAGGT
TTAGGAGTTCGTATCGACGAACGGGACGTCTCGATGCATTCGGGGTTTAAAGACGAATTG
AGAGAGCTATTGGGAGAAGGATTTAAAGGTGGATTGCCAAGGGTGTTTGTAGGGAAGAAA
TACATTGGTGGAGCTGAGGAAATCAAGCAAATGCATGAAGAAGGTTCCCTAGAGAAGGCC
GTTGAAGGGTGCGAAAGGGTGGACGATGACGATGCCGGACCTTGTGAAGCTTGCGGTGAT
ATCAGATTCGTGCCTTGCGAGACTTGTTCTGGTAGTTGCAAAGTCTTTTATGAAGAAGTA
>EDWA@DN2577_c0_g1_i2
ATGGCAGGACTGAAATTTTTGCCGGAAGATTCATCGGAAGCAAACCAGCATCTTTCGGCA
CCGCTTCAACAGCTACAGACCGGTCGAGAAGTGGCGTCTGACGACGACAGGTCGGTGGCT
GCTGATTCATGGTCAATAAAGAGCGATTACGGAAGCACTCTTGATGATGAACAGCGTCAC
GCTGATGCTGCCGAATCCCTCTCCTCCGCTGCCAACTTCCGTCCCGCTTCTGACTACAGT
TCTGACAAGGATGAACCAGATGCGGATGCGATGACATCAATGCTTGGTCTTCAGAGTTAC
TGGGATGCTGCATATCTTGATGAGCTTGCAAATTTTCGTGAACATGGCCACGCCGGTGAA
ATTTGGTTTGGAACTGATGTCATGGAAACTGTTATTTCTTGGACCAAAAGCTTGTGTATT
GATGTTTCTCAAGGTCACATCACGAATCACGTTGGAGAGGCCAAGTCTCAGCCTGTTGAA
CAGGATGACAAGTATTTGTCTTCCTGGAGTGTACTTGACATTGGCACGGGAAATGGTCTG
CTCCTTCAAGAACTTTCTAAGCACGGGTTCTCAGATTTAACTGGAACTGATTATAGTGAA
GGGGCAATTGACCTTGCTCGAAGCCTTGCTGATCGAGATGGATTTTCAAACATCAAGTTT
CTGGTTGATGATATTCTTGAGACAAAGTTGGATAGACAATTTCAACTTGTCATGGATAAG
GGGACTCTTGATGCCATTGGCTTGCATCCTGATGGACCTATCAAAAGGATGATGTATTGG
GATTCAGTGTCAAAGTTGTTGGCCCCCAATGGAATATTAGTGATTACATCTTGCAACCAT
ACAAAAGATGAATTGGTGCAAGAAGTGGAAAATTTCAATCAAAGGAACATTGCAACATCC
CAAGAGCCAAACACAGTCAAGGACCAAGAAACCCAGAAAGACCATCCCCAGTTTCGATAT
CTGAATCATGTTCAGACTTATCCAACATTCATGTTTGGTGGATCTGTGGGATCGCGCGTA
GCCACTGTTGCATTCCAAAGGAACTAA
>EDWA@DN2577_c0_g1_i3
ATGGCAGGACTGAAATTTTTGCCGGAAGATTCATCGGAAGCAAACCAGCATCTTTCGGCA
CCGCTTCAACAGCTACAGACCGGTCGAGAAGTGGCGTCTGACGACGACAGGTCGGTGGCT
GCTGATTCATGGTCAATAAAGAGCGATTACGGAAGCACTCTTGATGATGAACAGCGTCAC
GCTGATGCTGCCGAATCCCTCTCCTCCGCTGCCAACTTCCGTCCCGCTTCTGACTACAGT
TCTGACAAGGATGAACCAGATGCGGATGCGATGACATCAATGCTTGGTCTTCAGAGTTAC
TGGGATGCTGCATATCTTGATGAGCTTGCAAATTTTCGTGAACATGGCCACGCCGGTGAA
ATTTGGTTTGGAACTGATGTCATGGAAACTGTTATTTCTTGGACCAAAAGCTTGTGTATT
GATGTTTCTCAAGGTCACATCACGAATCACGTTGGAGAGGCCAAGTCTCAGCCTGTTGAA
CAGGATGACAAGTATTTGTCTTCCTGGAGTGTACTTGACATTGGCACGGGAAATGGTCTG
CTCCTTCAAGAACTTTCTAAGCACGGGTTCTCAGATTTAACTGGAACTGATTATAGTGAA
GGGGCAATTGACCTTGCTCGAAGCCTTGCTGATCGAGATGGATTTTCAAACATCAAGTTT
CTGGTTGATGATATTCTTGAGACAAAGTTGGATAGACAATTTCAACTTGTCATGGATAAG
GGGACTCTTGATGCCATTGGCTTGCATCCTGATGGACCTATCAAAAGGATGATGTATTGG
GATTCAGTGTCAAAGTTGTTGGCCCCCAATGGAATATTAGTGATTACATCTTGCAACCAT
ACAAAAGATGAATTGATGCAAGAGGTGGAAAATTTCAATCAAAGGAACATTGCAATATCC
CAAGAGCCAAATACAAACAAGGACCAAGAAACACAGAAAGACCATCCCCCTTTTAGATAT
CTGAATCATGTTCGGACTTATCCAACATTCATGTTTGGTGGATCTGTCGGATCGCGTGTT
GCCACTGTTGCCTTTCTAAGGAACTAG
>EDWA@DN2577_c0_g1_i6
ATGGCAGGAATGAGATTGTCGCCAGAGGAGTCGTCGGAAGCAAACCAGCATCTTTCAGCG
CCGCTGCAACAGCTTCAGACCGGTCGAGATGTGGCGTCCGACGACGACAGGTCGGTGGCT
GCGGATTCATGGTCTATAAAGAGCGATTACGGAAGCACACTTGATGATGAGCAGCGCCAC
GCTGATGCCGCCGAAGCCCTCTCCTCCGCTGCCAACTTCCGTCCCGCTTCTGACTACAGT
TCTGACAAGGATGAACCAGATGCGGATGCGATGACATCAATGCTTGGTCTTCAGAGTTAC
TGGGATGCTGCATATCTTGATGAGCTTGCAAATTTTCGTGAACATGGCCACGCCGGTGAA
ATTTGGTTTGGAACTGATGTCATGGAAACTGTTATTTCTTGGACCAAAAGCTTGTGTATT
GATGTTTCCCAAGGTCACATCCCGAATCATGTTGGAGAGGCCAAACCTCAGCCTATTGAA
CAGGATGATAAGTATTTGTCTTCCTGGAGTGTACTTGACATTGGCACGGGCAATGGTCTG
CTCCTTCAGGAACTTTCTAAGCAGGGGTTCACAGATTTAACTGGAACTGATTATAGTGAA
GGGGCAATTGACCTTGCTCGAAGCCTTGCTGATCGAGATGGATTTTCAAACATCAAGTTT
CTGGTTGATGATATTCTTGAGACAAAGTTGGATAGACAATTTCAACTTGTCATGGATAAG
GGGACTCTTGATGCCATTGGCTTGCATCCTGATGGACCTATCAAAAGGATGATGTATTGG
GATTCAGTGTCAAAGTTGTTGGCCCCCAATGGAATATTAGTGATTACATCTTGCAACCAT
ACAAAAGATGAATTGGTGCAAGAAGTGGAAAATTTCAATCAAAGGAACATTGCAACATCC
CAAGAGCCAAACACAGTCAAGGACCAAGAAACCCAGAAAGACCATCCCCAGTTTCGATAT
CTGAATCATGTTCAGACTTATCCAACATTCATGTTTGGTGGATCTGTGGGATCGCGCGTA
GCCACTGTTGCATTCCAAAGGAACTAA
>EDWA@DN2577_c0_g1_i7
ATGACAACAGTGCTTGGTCTTCAGAGTTATAGGAATGGTGCAAATGCAGATGAGCTGGCA
AATTTTCATGAACATGGCCATGCTGGTGAAAGTTGGATTGGAGCTGATATCATGGATACT
GTTACTTCTTGGACCAAAAGCTTGTGTATTGGTATTTCTCAAGGTCACATGCCAAATCAT
GTTGATGAGGCCAAGCGTGAGCCTGTTGCACAGGAAGAAAACTATTTGTCTTGCTGGAGT
GTACTTGACATTGGCACAGGCAGTGGTCTGCTCCTTCAAGAACTTGCTAAGCAGGGGTTC
ACAGATTTGACTGGGATTGATTATAGTGAGGGTACAATTGACCTTGCTCGAAGTCATGCC
GACCGAGATGGATTTTCAAGCATCAAGTTTCTGGTTGATGATATTATTGAGACAAAGTTG
GAAAGGCAATTTCAACTTGTGATGGATAAGGGGACTCTTGATGCCATTGGCTTGCATCCT
GATGGACCTATCAAAAGGATGATGTATTGGGATTCGGTTTCAAAGTTGGTGGCCCCTGGT
GGAATATTAGTAATTACATCTTGCAACCATACAAAAGATGAATTGGTGCAGGAGGTGGAA
AGTTTCAATCAAAGAAATGCTGGAATGCCTCACGACCCGAATACAATCAGGGACCGAGAA
ACACACAGAGATCGTCCCCCGTTCCAGTATCTGAACCATGTTCAAACTTATGCGACGTTC
ATATTCAACGGATCTTTCGGATCACATGTCGCCACCGTTGCATTTCAACGGAACTAA
>EDWA@DN25780_c0_g1_i2
ATGCTTGGAAATGGAGTTGTTGGGATTCTTTCTGAGTCTGTGAATAAATGGGAAAGAAGG
GTTCCTCTCACACCGTCGCATTGTGCTCGGCTTCTACACAGTGGGAGGGAAAAAACCGGA
GTAGCCCGTATAATTGTGCAACCGTCGACGAAGCGTATTCATCATGATTCACTCTATGAG
GATGTTGGTTGTGAAATATCAGATGACTTGTCTGAATGTGGTCTTATTTTGGGCATCAAG
CAGCCAAAGCTAGACATGATTCTTCCTAATAGAGCATATGCATTCTTCTCTCATACTCAC
AAAGCTCAGAAGGAGAACATGCCGTTGTTAGATAAGATCCTCACCGAGAGGGTATCGTTG
TATGACTATGAGCTAATTGTTGGGGACCATGGTAGAAGGTTACTCGCTTTTGGCAAATAT
GCTGGCAGAGCAGGCATGATCGATTTCTTACGTGGATTGGGACAGCGGTATCTAGGTCTT
GGATATTCAACACCTTTCCTCTCTCTGGGTGCATCATATATGTATCCTTCTTTGGCTGCT
GCAAAGGCTGCAGTGATCACTGTGGGTGAAGAGATAGCATCTCAGGGACTGCCATCTGGA
ATATGTCCTGTAGTCTTCGTATTCACCGGTTCTGGAAACGTTTCTCTTGGTGCTCAAGAG
ATATTCAAGCTTCTTCCTCATACTTTTGTTGAACCAAGCAAACTTCCGGAACTCTTCGGG
AAGGGAAGGAATGTTACATCAAAGAGAGTCTATCAGGTTTATGGTTGTATAGTGACTAGT
CGGGACATGGTTGAGCATAAGGATCCTTCAAAAAAGTTTGATAAAGTGGATTATTATGCA
CATCCAGAGCATTACAACCCCATTTTCCATGAAAAAATAGCCCCATATGCATCGGTAATC
GTGAATTGCATGTATTGGGAGAGAAGATTTCCTAGATTGTTGAGTACCAAGCAGATTCAA
GACCTAAAGAAGAAAGGGTGTCCACTTGTTGGGATCTCTGATATAACTTGTGATATAGGG
GGCTCAATAGAGTTTGTTAATCAAACCACATCAATTGACTCACCTTTCTTCAGATACGAT
CCCTCGACTGATTCCTACCACAATGACATGGATGGTAATGGAATAATATGTTCAGCTGTT
GATATTCTTCCAACTGAGTTTGCAAAAGAGGCTTCCCAACACTTTGGAGACATTCTATCA
CAGTTTGTTGGTAGTTTAGCTGCTACATCAGATTTCACAAAGTTACCTGCACATCTCAAG
AGAGCTTGCATTGCCCATGGTGGAGCACTCACTTCCTTGTATGAATATATCCCTCGTATG
AGAAATTCAGACACAGAAGATATATCAGATAATCTTTCCAATGGACACTTGAACAAGAAC
AAGAAGAAGAAATACACTGTATTGGTGTCATTGAGTGGCCACTTATTTGATCAGTTCTTG
ATAAATGAGGCTTTGGATATAATTGAAGCAGCTGGTGGTTCCTTTCAGTTGGTAAAGTGC
CAAGTTGGCCAGAGTACGGATGCCATGTCTTATTCAGAACTTGAGGTTGGTGCAGATGAT
GATGAAGTTCTGGACCAGATCATTGATTCATTAACTTCCATAGCTAATCCGAGTGAAAGC
CATGGAATCCGAAATCAAGTTATGAATAAGATCTCCCTCACAGTTGGTAAGCTCCAGGAA
ACTGGGATGAAGAACGAATCTGACCCGAAAATGAAGACATCCGTTCTTATACTCGGTGCC
GGTCGGGTCTGTCAACCGGCTTGCGAGCTTTTAGCATCTATCGGAACAGGTTCATCTCGT
CAATGGTATAAAACTTGCCTCGAAAATGATTCGGAAGAGGAAATGGAAGTCCATGTTATT
GTTGCATCTCTGTACCTTAAGGATGCTGAAGAGATAATTCAAGGGATTCCGAATACAACG
GCCATTGAGCTTGATGTTACCGATCATGGAGCTCTTTGTCGGTATATTTCGCAGGTTGAG
GTCGTTATCAGTTTGTTGCCAGCCAGCTGCCATGTTGCCGTGGCAAACGTGTGCGTCGAG
CTTAAAAAGCATCTTGTGACAGCAAGTTATGTTGACAATGCCATGTTAATGATGGATGAA
AAGGCCAAGAATGCTGGCATTACAATTCTTGGTGAAATGGGTTTGGATCCTGGAATCGGT
AATCTTTTCAATCTATTCATGCTAGTATTTTACTTGGAATGA
>EDWA@DN25781_c0_g1_i1
ATGACACCTCAAACACCAAATGATACTTTCTATATGAGTGCCCCTACCAGCCCCAGGAGA
ATCAGCCTGGAAGTGGGAGGTTTGTGTATCTTTAGTGTCCCAAGTCCAACTAGTCCCAAT
AGGACTCCCAGAACTTGTGAAGATTCAAGCTACAATGACGATGACGAGTTCGAGTTCGAA
ACTAGTCGTCGTTTTGATGTTGGTAAGCGCGAGGTTGAGTCGAAGCAAAAGTCCGAGTCC
CAACCGGGGGAACCGAAGGAATCACTCCCTGCCATGGCGTATGCTGATGAGCTGTTCTAC
GATGGGAAAGTGATGCCATTGAAGCCTCCGCCGAGACTTCAATATCATAAACAAAGCTCG
GTTTTACCATCCCCTAGGTCGCCTAGTGGTGGCCTAAGACTTTCGTTTCAACGTAGGAGC
TTGTGGAATGACGACTTTGATCCGTTCATGGCGGCTCTGAAGAACGTCAAGGAAGAAGAA
GCTGGCAAACCCCAAGCCAAAAACCATAGACGATCTCGGTCGATGTCTCCGTTTAGGGAA
AGGGAGATAACAACACCAAAAGAAACCAATGACTTGTTAGTCTCAAACCAGCAGCAGACC
AATCAA
>EDWA@DN25781_c0_g3_i1
GAGCCACTTCCCGACATGGCGTTTGCTGATGAACTGTTTTATGATGGGAAAGTGGTGCCG
CTGAAGCCTCCGCCCAGGCTTCAATATCATCATAAACAAAGCTCCAGTTTATCACCCACT
AGGTCGCCTAGTAGTGGCCTAAGATTTCCGTTTCAACGTAGGAGCTTGTGGAACGATGAC
TTTGATCCTTTCATGGCGGCTTTGAAGAATGTCAAGAAAGAGAAAGCTGGCAGATCCCAA
GCCAAGAGCCATAGACGAGCTCGGTCTATGTCGCCATTCAGGGAAAAGGAAACCAACGGT
>EDWA@DN25782_c0_g1_i1
ATGGATCATGAAAAGAATGTGGTGAATGAAGATGATGATATTGAAAACTATACTTGGAAG
GACACGGATGAGAGGACATACAGTCAACCCCTTTTGACTAGGAGGCACAACACCACTTCC
CAGATCGCTATTGTGGGTGCCAATCCTTGTCCAGTCGAGAGCCTTGATTATGAGATTATA
GAAAATGAATTATTCAAGCAGGATTGGCGATCGAGGAAGACGATCCAAATATTTCAGTAT
GTTCTGCTTAAATGGGCATTTGCACTTATTATAGGGCTCGTCACTGGACTAGTTGGGATC
TTTAACAATATAGCAGTCGAGAATATTTCTGGGTTCAAGCTGCTGATGACCACGGGACTC
ATGCTGAAGCACCAATACTACAAGGCTTTTGTAGCACTTGCTGGTTGCAATTTAGCTCTG
GCAGCTGCAGCTGCAGCACTTTGTGCATATATTGCTCCAGCAGCAGCGGGTTCTGGTATT
CCTGAAGTGAAAGCCTATCTCAATGGTGTGGATGCTCATTCAATACTGGCTCCAAGTACA
CTCTTTGTAAAGATTTTTGGATCAATTCTTTGTGTATCTGCTGGATTTGTAGTTGGCAAA
GAAGGGCCTATGGTTCATACAGGTGCTTGCGTAGCTTCATTAATCGGACAAGGTGGTTCC
CGAAAATACCATTTGACTTGGAAATGGCTTAGATATTTCAAAAATGACCGTGACAGACGG
GACCTGATAACTTGTGGAGCTGCTGCTGGTGTGGCTTCTGCCTTTCGTGCTCCAGTTGGT
GGTGTACTCTTTGCCCTTGAAGAGGCAGCGTCATGGTGGAGGAGTGCTCTTCTTTGGAGA
ACCTTTTTCACAACAGCAGTAGTTGCTATAGTTTTGAGAGCTTTCATGCAATTATGCTCT
ACTGGAACTTGTGGTTTGTTTGGGGAAGGAGGATTAATCATGTATGATGTCAGTGCGGCC
AAAGTTACATATAGTGTGCCAGATATTCTGGCTGTGATTCTTCTAGGAGTTATTGGAGGC
ATTCTCGGAAGCCTATATAACTATCTTGTGGATAAGGTCCTTCGCACTTACAGCATGATT
AATGAAAAAGGACCTGCTGCTAAGATTGCACTTGTTGTTACCATCTCCCTGTTAACATCT
ATCTGTTCTTATGGCTTGCCATGGTTTGCTCCATGCATCCCCTGTCCCGCTGACGTGTCT
TCAAGATGCCCCAACACTGATGTATCTGGCAACTACAAAAGCTTTCAGTGTCCGCCAAAT
CATTACAATGATCTGGCCTCCCTCTTTCTAAACACAAATGATGATGCTATCCGTAACCTA
TTGAGTACCAGCACAACGAAGGAATTTCATATCTCCTCCCTTTTCATCTTCTTCGGTGCT
ATTTACTTCCTTGGAATTATCACTTATGGCATAGCTATCCCTTCAGGGCTCTTCATTCCT
GTCATATTGGCTGGATCTTGCTATGGCCGCCTTGTTGGTAGACTATTTGAACCAATCTCT
AAACTCGATGTTGGTCTGTTCGGGCTCCTTGGGGCAGCTTCCTTTCTTGGTGGCACCATG
AGAATGACGGTTTCCCTGTGTATTATACTGCTTGAGCTCACTAATGATCTGCTGATGCTT
CCGCTTGTCATGCTGGTTCTCCTTATCTCAAAAACCATGGGCGATATGTTTAATCATGGA
GTCTATGACCAAATAGTAAAACTAAAAGGATTGCCATATTTGGAAGCTCATGCAGAACCT
TACATGAAACATTTAGTTGCCCGAGACATTGTTTCTGGTCCTCTGATCACCTTTTCTGGT
GTCGAGAAGGTAGGAAACATATTACATGCTTTGAAAATGACAGGGCATAACGGGTTCCCT
GTTATTGACGAACCGCCTTTCGCAGACGCTCCTGAATTGTGTGGGCTTGTTTTAAGGTCT
CATTTACTCGTTTTACTCAAAGGAAAGATCTTTTCAAGGGACAGGGTACTTGCGGGAGAC
GACTTAGTACGTACAATCTCCACGTTTGACTTTGCCAAGGCAGGGTCAGGAAAGGGAGTC
AAGTTAGAGGATCTAGACATCGAAGACGAGGAAATGGAAATGTATGTCGATCTCCATCCC
ATCACCAATGCATCTCCGTACACAGTGGTTGAGACCATGTCACTTGCCAAAGCTGCGGTT
CTCTTCCGTCAACTAGGCCTCCGGCACATGTGTGTTGTACCAAAGAGTCAGGGGAGGCCT
CCAATTGTCGGAATCCTGACTCGACACGACTTCATGCCGGAGCATATTTTGGGACTGTAC
CCTCACATCAGTCGTCGAAAATGA
>EDWA@DN25783_c0_g1_i1
TTGACAGTAGCAAATACATGCAACGACAGCTTTTTACACATTCATGAACCATTCAGTACC
AATATACAGTTCTATCCCTGCAATTTTGGGGAGATTTTGCTTGGACCTGGTGAATTAGCT
TCAATATGTTTTGTATTTTTACCTAGATGGGTAGGTTTGTCATCAGCTCACCTTATCTTG
CAAACAAGCTCTGGGGGTTTCTTGGTTCAGGCTAAGGGGTTTGCCGTTGAGTCCCCTTAT
GAAATTCAGCCATTAGTAAGCCTGGATATTCCATCTAGTGGGCAGCTGAGTAAGAACTTG
TCTTTGTTCAATCCTTTTGATGAA
>EDWA@DN25785_c0_g2_i1
ATGGTCTTTGAGTTTGTCTTTAATGAAGTTCAATTTTGTAGCTGCAGATTTCAGTTTCGT
GATTCATACTTTAGATTTCATCACATAAATGGTATTGAATTTAGAAATTCATTTCGGACG
GCATGTGTCGAACTCGACGAGCTCTGGTTGATTATCATGATCATGTCTAATTATGAAGTT
GCAAAGTGTGTCTATGAAGAATTTATCAGTTTGACTTTGTGTTTATTTTTCCTCTTCTTG
AGTTGTGTGCAACAGATTGATGAAAATGTACAAAGGGAAATCATCAACCACAGGTCACTA
AGGCATCCGAATATCGTCAGATTCAAAGAGGTAATATTAACAAGA
>EDWA@DN25786_c0_g1_i1
GCAAATATTGTGATCCGTAACGTCAGGAAAGGAGCTCAAGTGGAACCTTTAGAGCCAGAT
GAGCTTGAACTTTTAGCAGCAGTTCAAACAAGTTTACAAAAGAAGGATAAGAAGCTTAGA
GAGATGGTGAGAAGTGGGAACTGCATGTTAAGGAGGTTGAAGAAGAATGAAGGGGAGAAT
TCAGATCAAGTCCTTTACTTCTTCTCTCAAGTGGATTTGAAATTAGTGGCAAGAGTTTTG
AACATGTCTAAAGTGACCAAAGACCAACTTTTTTGGTGCCATAGCAAATTAAGCAATATT
AATTTTGTTAATAGGAAGATTAATGTTGACCCTTCTTTTTTGATTTTCCCCTGTTAA
>EDWA@DN25789_c0_g1_i1
ATGGCTGAAGCGAATTGGCGGGGTTCCGATTCGAATTTGGAGCTGCAGTCCATGGAAGCA
ACACACAAGCGCTCCAGCAGTTATCCATTTGAGCACACAACAAAGAGCCATGTTCAAGCA
AAGAAGAATCAAACTTTCAACCCCAAATTTCAAAACTCTTTAAAGCAAGAGATTCTACAC
CTTCGGGAACGATTGCAGGACCAATTTGCGGTTCGGCATGCATTAGAGAAGGCATTAAGT
CGTAGGCCTTTTACCTATGATGTACCAGTTGAAAATTTTAACCCCAAAGCTGCTAAGGAA
TTGTTAAAGGATGTTGCAGTTTTAGAATTGGAAATTGCCTACTTGGAGAAATATCTGCTC
TCATTGTACCGTAAAGCTTTCGATCGACGAGTCTGGTGTTTGAAGACCATAGTGGAGAAT
CCTAAACCAACTTCGGTGGCACATAAAGAAATGTTTCCCGAGGTTCTGACGCATGATATT
TTTCCGGAGAAAGAAAATCCTCCAAAGGAGTGCAGTGATGTTTGGGGCAGTAAGAAACTG
TTGGATTCTGGCATTTATCGGAGCCATTCTTCGCTCTCTCGGGGATCGGCATATTCGGTT
ACTTCTCCACAAAGAAATGTAGATAAAGCTGTAGATTTATACCATTCTCTGCCTTTGTCC
ATGTTGGAGAAAGCTCAGATGAATGCTTCAATTGGACTCAGCTTGGCAGACCATTTCGGG
ACCGACATTTCCCATCGTGTTCCCAGAACACCAAACTGGCTTTCCGAGGAGATGATCAAG
ACT
>EDWA@DN2578_c0_g1_i1
ATGATCGTGTGCGTTGCCGTCGTCGGCCATCAGAACAATCCTCTGTACATACAGAGCTTC
ACCGACGCCGATGATGCTCTGAAACTCCACCACATCGTACATTGCTCCCTCGATGTCGTA
GATGAACGAGTGAACAATCCGAAAAAATCCGGGCCGACATTGAACGAGACGTTTCTGGGC
TTGCTTTATCCTACTGAAAATTATAAAGTCTATGGTTATTTGACTAACACAAAGGTGAAG
TTCATTTTAGTGACTACGGATTTAGATGTTAGAGACGCCGATGTCAGAAATGTAAGTATT
GCTGTTCCTGACAATGGTGGTAGGAGTTTAGGATTGTATTATAAGTCTATGAATCTATTA
TTTCGATTTCGTTTCTTTGCTCACTGGAGAGAGGCAATGTTGATTTGTCGTAATGCATTG
TTTCTCGTAATATCTTTATTTTTGCCTCTCCATCTTCGCTTATTAATCTCAGAACTTTCG
ACACTATGGGTCTATACTCTATAG
>EDWA@DN2578_c0_g1_i3
GCACTATATGCAGCATACGCTCGAGAACACCCTAAAATTTCTTCTCCACTTAACGCTACC
GGCTTAAAAGACTACTTCCAAAATTCCTCTCTAGATTACTGCCGGAGTGAAATCGGAGAG
AAGATGATAGTGTGCGTTGCCGTCGTAGGCCATCAGAACAATCCTCTGTACATACAGAGC
TTCACCGACGCCGATGATGCTCTGAAACTCCACCACATCGTACATTGCTCCCTCGATGTC
GTAGATGAACGAGTGAACAATCCGAAAAAATCCGGGCCGACATTGAACGAGACGTTTCTG
GGCTTGCTTTATCCTACTGAAAATTATAAAGTCTATGGTTATTTGACTAACACAAAGGTG
AAGTTCATTTTAGTAACTACGGATTTAGATGTTAGAGATGCCGATGTCAGAAATTTTTTC
AGGAGGTTCCATGCTGCATACGTTGATGCCGTCTCGAACCCGTTTCACGTTCCCGGTAAA
AAGATTACATCCAGAACTTTTGCAGATAGAGTGAGCACCATTGTCAAGTCGTTTGGCTTG
AGTTCAGCTGCATGA
>EDWA@DN25792_c0_g1_i1
CTGGCTTCGTCTAGGATGAGCGATTCGGCTTATAGAGTCGAAACCACTGCTCGGCTTGCT
CAATGGCGGATCGACAACCTTGCCTCATGCACTTACCGCAAATCCGATCCTTTCAAGATC
GGCAAATGGAACTGGCATTTATCTGTGGAGAAGAACAGGGTATTGTATGTTAGATTATAC
CCAGAAATATCAAATCTCACAAGGGATAATCCTCCCATTGCCTCCTTCATCATCCGAGTC
GTCTGCTCCGCCGGCGATCGGAAGGCTTTGACTCATCCGGGTACTCAGTTCATGTTATTT
AGGCAATACTTTTCTTATTGA
>EDWA@DN25794_c1_g1_i1
GCCATAAGCACCAATTTTGTCCAACTCGTCCGTCCGGCCAGCCACACTCGTCCGTGGTCC
CCTTCTCACGGCCGTCACAGGCAAGGAAACAAAATTGTCAGAGACGCGCAACAACAAAAA
TACCAGAAATTTCAGAGGCAAAATAACAAATTTCACAAACGAATAGCAGCAACCAATAGA
GATTTTCTTTCGATTTTATGTAAATCTGAAAATTGTAATTATCAGGCTATAAAACCCGAA
ACACACATTGTAATCATAGGAAAGTTTCGAAAGGGAATTTCCAGAGAGAGCAATACAAAA
AGAAAGCATTTTAGAGGTATCATCTTTTTCATTTTCCGTTTTGAAGTATAA
>EDWA@DN25794_c1_g1_i2
GCCATAAGCACCAATTTTGTCCAACTCGTCCGTCCGGCCAGCCACACTCGTCCGTGGTCC
CCTTCTCACGGCCGTCACAGGCAAGGAAACAAAATTGTCAGAGACGCGCAACAACAAAAA
TACCAGAAATTTCAGAGGCAAAATAACAAATTTCACAAACGAATAGCAGCAACCAATAGA
GATTTTCTTTCGATTTTATGTAAATCTGAAAATTGTAATTATCAGGCTATAAAACCCGAA
ACACACATTGTAATCATAGGAAAGTTTCGAAAGGGAATTTCCAGAGAGAGCAATACAAAA
AGAAAACATTTCAGAGGTATCATCTTTTTCATTTTTCGTTTCGAAGTATAA
>EDWA@DN25796_c0_g1_i2
TTAGCATTGGGGTCTGGTGGGGTTAAAGGAGCTCTTCCGGCACTCGGCGGTGAACAATTC
GATCATAAAGACCCCAAGGAAGCAAAGGCACTAGCAAGGTATTTCAACTGGCTATTGCTC
AGTACTACACTAGGAGCCTCTGTCGGAGTGACCGGCATCGTGTATTTGACTACCGAAGAG
CACAAGTGGTATTGGGGCTTCTTCATATCGACCGTCGCTACATTCATCGGTTTTGTTGTT
CTTGCATTGGGAAAGCCTTTCTACCGCCTACGGGAACCGACGGTTGCTAATAGCCCCATT
GCAAGGATAGCTCAGGTTCAGTATATAACTCTGCATTTCATTTCTCATGCATATCAGAAT
GTTGCCCATTTTAGGCAGTACCATCATAATGAACACTTGTCTGGCACAGCTGCAGACATT
CTCGATTCAGCAAGGTAA
>EDWA@DN25798_c0_g1_i1
CTCGCCTGCATGAAAGCTCTTCGAACGCTTGAACTTTCCACCAATGGACTCAGTGGCACA
GTGCCGGCTCAGCTTGGGCAGTTGACTCAGTTGGAGTTCTTGGACCTGGCTAACAATTTC
CTTTCAGGTTCTCTCCCTGTAACTCTCTTCAAAAGCCTTCAGTTTTTAGCCTCTCTAGAT
ATTTCCAACAATTCATTCTCCGGTAACATCCCGCCGGAAATCGGTGACCTTAGAAACCTG
ACCGCCCTTTACATTGGCAGTAATCAATTCACTGGCCAATTGCCGCCTCAAATTGGTAAA
CTTTCACTGCTTGAGAACTTCTTTGCACCCTCTTGTTCCATAACAGGACCTTTACCTGAA
GAACTATTCAGTCTAAAGCTGCTTACCAACCTTGACCTTTCGTATAACCCATTGAAATGT
TCCATCCCTAAGTCTGTAGGAAAGTTGGAGAATTTGAATATTTTGAACCTTGTTTACTCT
GAGATCAATGGCTCTTTACCAGCTGAGCTTGGAAACTGCCAGAAGTTGATGATGTTG
>EDWA@DN2579_c0_g1_i1
ATGTCGTCTTTTCTGTCTTCCCTTGTCCACTTCCCTCTCCCCAATGCCAAGTCCAGTCTT
TCGAGTCCCTCGCCAAGAACAAAATCTCAGCTACTAGTTGTTAAAGCCGCTTTTTCTGTC
AACAATAATGGCGACGGCAAAATCGATTCTTCTGCTACACGACTGATCACATTCTTGGGA
AAAGGTGGTTCCGGCAAGACCACCTCCTCTGTTTTCGCTGCCCAGCATTATGCAATGTCT
GGGCTGAGCACATGCTTAGTGTTACAAGGACAGGATCGAACTGCTGAGTGTCTTCTCAAT
TGTAAGATGGGCTCCTCTCCTGTTCTATGCAGCGACAACCTTTCGGTTGTCAGGCTCGAA
ACAACTAAAATGCTTCTTGAACCTCTCAATCAGCTGAAGCAAGCAGATGCACGTCTTAAT
TTGACACAGGGAGTTTTAGAAGGGGTTGTTGGAGAAGAGCTTGGGGTGCTTCCTGGGATG
GATTCAATCTTTTCAGCACTTGCGCTCGTGAGGCTTCTCGGATTATTTGGGAAATGGGCT
CGAAACAACCATCAAAAAGATAAATTCGACATGATCATATATGATGGTATCAGCAGTGAA
GAAACACTCAGAATGATAGGTGCAAGTAGTAAAGCGAGACTCTACTTGAGGTACCTGCGG
AGCATGGCCGAGAAAACTGATCTCGGGAGATTGGCCGGACCCTCGATCCTGAGACTTGTG
GATGATGCTGTTGGCATTAGTGGGAAGTCATCCCAACTCAATGGAACAATCAGTGCTGAA
ATATGGGACAGCCTGGAACAAATTCTCGAGGTAAGCATGGATTCCATTTTATCATTCACC
AAACTTTTATGCAGATTAAATGGGACTTTGAGAGACTGTAAGTTGTGCAGAGAGGATCTT
CTTCCTTTTCAGGACCTTATCAATTTGGCTGCTTTCTTGTGA
>EDWA@DN257_c0_g1_i2
ATGTGTCCTCATGGCTCACTCAAGCAAGAGTTTGTCAAGAAATGGATAATGGGTCTCCAA
AGATGTAGCTTTTCAAAGAAGAAAATGAGCATCTTAGAGAGGAAAATGACCATAAAGTTG
TCAGCAGATATAGCCATGGCGTCTGCGAGAAACGGCACCACTTGTTGGAGTCGTGCCCTC
ATTTCCAACGCTTCCAAAGACGGCTCCGACCACCGTCTCGTCCAACAAATATTGGGTCCG
GATTCCAACAGACCGGCTGCGGCGAACAAGGCGAGGACGAGACGAGCATTGGTGTGCAAG
AAGATCGTGAAAAGGAGTCGCGGGATACAACGAAGAACAAGAAGAACAAAAAGAAGGAAC
TGTGTTGCAGCAGGCAACGCGAGAAGCTCCATTGCGGAACATCTGGTGAGGAAAAGAACA
CAGGTTTTGAAAAGCCTAATACCAGGAGGGGAATTCATGAATGAAATCTGTTTGATTGAG
GAAACTCTAGATTATATCACATCCCTCAGAATTCAAGTTGATGTAATGCGAAGTCTTGCC
AGTGCTTCCGTCAGAGCTAGTGAAGCATAA
>EDWA@DN257_c0_g1_i3
ATGCGTCCTCATAGCTCACTCAAGCAAGAGTTTGTCAAGAAATGGATGGCGGGTCTTCAA
AGATGTAGATTTTCAAACAAGAATATGAGCATCTTGGAGAGAAAAAAGGCCATAAAGTTG
TCAGCAGATGTAGCCATGGCGTCCGTAAGGAACGGCACGACTTGTTGGAGCCGTGCCCTC
ATTTCCAGTGCTTCCAAAGACGGTTCCGATAACCACCTAGTCGAACAAATATTGGGTCCG
GAAACAGAATCCAACAGGCCAGCCATGGCGAACAAGGCGCAAACGAGACGAGCATCGGTG
TGCAAGAAGATCGTGAAAAGGAGTCGCCGGATACGAAGGAGAGGCAGAAGAAAATGTGTT
GCAGCAGCCCCCGCAAAGGCTCTAACCAGCACCATTGCTAAACATCTGGTGAGGAAAAGA
ACACAGGTTTTGAAAAGCCTAATACCAGGAGGGGAATTCATGAATGAAATCTGTTTGATT
GAGGAAACTCTAGATTATATCACATCCCTCAGAATTCAAGTTGATGTAATGCGAAGTCTT
GCTGCCGGTGCCTCAGTCCGAGCTAGTGAGTGA
>EDWA@DN257_c1_g1_i1
ATGGAACAAAAGGGGGTGTTTTTCTCAGCTTTAAGTGTTGGGGTTGGTATTGGGGTTGGC
CTCGGATTGGCCTCAGGGCAAACTGTGAACAAATGGGCAGGCAACATCATTGCAGATGAT
GGTATTACAGGGGAGCAGATTGAGCAGGAACTTATGAGACGAGTTAAAGATGGAAAACTT
AGCAAGGTCACCTTTGATGATTTTCCTTATTACCTTAGTGAAAGAACCCGGGCATTATTG
ACGAGTACTGCATATGTCCAATTAAAGCACAACGATGTTTCTAGGCACACGCGGAACCTT
TCCCCTGTCAGCAAAGCTATTTTGCTCTCAGGACCTGCTGAGCTTTACCAGCAAATGCTT
GCCAAGGCTTTGGCGCATTACTTTGAATCAAAGATATTGCTTTTGGACATTACTGATTTT
TCTTTCAAGATGCAGAGCAAATATGGTTGTACCAAGAAAGAACTTGCTTTGAAGAGGTCC
ATCTCAGAGGTGACTTTAGATCGAGTGAACAGCTTGTTTGGTTCCTTTTCACTCCTTCCG
CAAAGAGAACAAACAAATGGTACATTTCGTCGACATGGTAGTGCTACTGATATTAAGTCT
AGGGCTGTTGAAGGTTCAAGCAATCTGCCAAAACTCAAAAGAAATGGCTCTACATCATCT
GACATGAGTAGCATCTCTTCGACCTCAGCTATCTCAAATCCAGCGCACAAGCGCACTAGC
AGTTGGTGCTTCGATCAGAAACTTTTTCTGCAGTCACTTTACAAGGTACTGGTTTCAGTA
TCAAAAACCAGTTCCATCATCTTATACCTGAGGGATGTTGAGATGCTCCTCCTTCAATCG
GAACAGTTATATAATATGTTTCAAAAGTTGTTGAACAAACTTCCACATTCAGTGTTGATC
CTTGGTTCGAGGATGTTGGGCCCAGAAGACGATTACAGGGAGTTCGATGAGAGGCTCTCG
GTATTATTCCCGTACAATATTGAGATAAAACCACCCGAAGATGAAACTCATCTTGATATC
TGGAAAGCCAAACTGGAGGAGGATATGAAGGTGCTTCAAGTTCAAGATAACAGAAACCAC
ATTGCCGAGGTACTCGCAGCAAATGACATTGAATGTGATGATTTAGGTTCTATCTGTCAT
GCAGACACCATGGTCTTAGGTAATTATATTGAAGAAATTGTGGTATCAGCAATTTCTCAT
CACTTGATGCACAATAAGCATCCAGAATACAGAAATGGCAAGCTTGTTATATCATCCAAG
AGCTTGTCCCATGGACTGAATATATTCCAAGGAGAAGGTTGTGGGAAGGATACCTTAAAA
TTGGAGACAAATGCTGAATCTGCCAAGGAAAAAGAAGGTGAAGAGGCTGTAAGTGCAAAA
ACTGAACCAAAGTCCGACACCGCTGCGCCTGAAAGCAAAACTGATACCGAAAAGCCCCTT
TCTGGTGCAAAGAAGGACGGAGAGAACCCACCAGCAGCTAAAGCACCTGAAGTTCCACCT
GATAATGAATTTGAGAAAAGAATAAGGCCAGAAGTTATCCCTGCAAATCAGATTGGAGTG
ACATTTGCAGATATCGGTGCTATGGATGATATCAAAGAATCACTTCAAGAGCTGGTCATG
CTCCCTCTTCGAAGGCCTGATCTCTTCAAAGGGGGGCTTCTCAAACCATGTAGAGGTATA
CTACTCTTTGGGCCTCCCGGTACTGGGAAAACAATGCTGGCAAAGGCCATTGCAAATGAA
GCAGGCGCAAGTTTCATTAATGTCTCGATGTCCACCATCACGTCAAAATGGTTCGGTGAA
GATGAAAAGAATGTGAAAGCTTTATTTACACTAGCAGCGAAGGTTGCACCAACTATTATT
TTTGTGGATGAGGTTGATAGCATGCTGGGGCAAAGGACTAGAGTTGGGGAGCATGAGGCT
ATGCGGAAAATTAAGAATGAGTTCATGTCACATTGGGATGGTCTATTGACCAAAGCCGGT
GAGCGGATTCTTGTCCTTGCTGCAACCAACAGGCCATTTGACCTTGATGAAGCAATAATT
AGGCGTTTCGAGCGCAGAATTATGGTTGGCCTTCCATCCGTTGAGAGTAGGGAAATGATT
TTGAGAACTTTACTGGCAAAAGAGAAAGTTGAAGATCTCGACTATAAGGAGCTTGCGACC
ATGACAGAAGGATACAGTGGAAGTGATCTCAAGAACTTGTGTGTGACAGCGGCTTATCGA
CCTGTTAGGGAGTTGTTAAAGCAAGAGAGGTTGAAGGATCAGGAGAAGAAGAGGCGAGAC
GAAGCAGGCAAGAGCCCGGAAAATGCTTCAGAGACAAAAGACGATAACGCAGAGGAACAA
GTAATTACTTTGAGGCCTTTAACCATGGAAGATATGAGACAAGCAAAGAATCAGGTTGCT
GCCAGCTTTGCTTCCGAAGGATCGGTAATGGCGGAGCTAAAGCAATGGAACGATTTGTAC
GGAGAGGGAGGTTCAAGGAAGAAGGAACAGTTAACATACTTCCTTTAG
>EDWA@DN257_c1_g1_i6
ATGGAACAAAAGGGAATGTTGCTGTCAGCTTTGAGTGTTGGGGTTGGTGTTGGGGTCGGT
CTCGGATTAGCTTCGGGCCAAACTGTGAGCAAATGGGCTGGAAAAAGTTGTGCGGATGAT
GGTATTACAGGGGAGCTGATTGAGCAAGAACTTGTGAAACAGATTGTTGATGGAAAGCTT
TGCAATGTCACCTTTGATGACTTCCCTTATTACCTTAGCGAGAAAACTCGGGCGTTATTG
ACGAGTGCGGCATATGTTCAGCTAAAACACAGTGATGTTTCTAGGCATACAAGAAACCTT
TCCCCTGTCAGCAAAGCTATTTTGCTCTCAGGACCTGCTGAGCTTTACCAGCAAATGCTT
GCCAAGGCTTTGGCGCATTACTTTGAATCAAAGATATTGCTTTTGGACATTACTGATTTT
TCTTTCAAGATGCAGAGCAAATATGGCTGCACCAAGAGAGAACCTTCTTTCACGAGGTCC
ATTTCGGAGATGACTTTAGAGCGAATGAACAGCTTATTTGGTTCCTTTTCACTCCGTTCG
TCGAGAGAAGATACAAGTGGCACCTTACATCGACAGGGTAGCTCTAATGATATTAAGTCC
AGGGCTGTGGAAGGTTCAAGCAACCATCAGAAGCTCCGTAGAAATGGCTCGGCTGCATCT
GATATGAATATTATGTCTTCGAATGGTGCTCCCGTTAATTCAGCATCGAAGCGGGCCGGT
TGGTGTTTTGATGAGAAATTTTTTCTACAATCACTTTACAAGGTACTGGTTTCGGTATCG
GAAACCGGTTCCATCATCTTATACCTGAGGGACGTTGACAAGCTACTCCTCCAATCGGAA
CGCTTATATGATCTGTTTCAAAAGTTTTTAAATAAACTTTCGGGTTCGGTGTTGATACTT
GGTTCCAGGATGTTGGAACCAGAAGATGATTGCAGGGAGGTGGACGAGAGGCTCTCGAAA
TTGTTCCCATACAATATTGAGATAAAACCACCAGAAGATGAAACTCGTCTTGATGGATGG
AAAGCCAAACTGGAAGAGGACATGAAGATGCTCCAAATTCAAGATAACAAGAACCACGTT
GCTGAGGTGCTTGCCGCGAATGACCTCGAATGTGACGATTTAGGCTCTATCTGTCAAGCA
GACACTATGGTCTTGAGTAATTATATTCAAGAAATTGTGATATCAGCAATCTCTTATCAC
TTGATGAACAATAAGGATCCCGAATACCGAAATGGGAAGCTTGTTATATCATCCCAGAGC
TTGTCCCATGGACTGAACATGTTCCAGGAAGGAAAAAGTTGTGGGAAAGATACCTTAAAA
TTGGAGGCAAATGCCGATTCTCGCAAGGAAAATGAAGGTGACGAGACAGTAAATGAAAAA
TGTGAACCAAAATCCGACGCTGCTGCCACCGAGAGCAAAAGTGAGGCTGATAGGTCCGCT
TCTGCTACGAAGAAGGATGGAGAGAGTCCACCAGCACCAAAAGCTGAAGTTCCGCCTGAT
AACGAATTCGAGAAAAGAATAAGACCAGAGGTTATCCCTGCAAATGAGATTGGGGTGACA
TTTGCAGATATTGGTGCTTTGAATGAGACTAAAGAATCACTTCAAGAGCTCGTGATGCTC
CCGCTGCGAAGGCCAGATCTCTTCAATGGAGGGCTTCTCAAGCCATGCAGAGGTATCTTA
CTCTTCGGCCCTCCTGGTACTGGGAAAACAATGCTTGCAAAGGCCATTGCGAACGAAGCT
GGAGCTAGTTTCATTAACGTCTCGATGTCCACCATTACGTCGAAATGGTTCGGAGAAGAT
GAAAAGAACGTTCGAGCTTTATTTACGCTAGCAGCAAAGGTTTCACCGACTATTATTTTT
GTGGATGAGGTTGATAGCATGCTGGGGCAAAGGACTAGAGTTGGGGAGCATGAGGCTATG
AGGAAAATCAAGAATGAGTTCATGACACATTGGGATGGCCTACTGACCAAAGCCGGTGAG
CGAATTCTAGTCCTTGCTGCAACCAACAGGCCATTCGACCTTGATGAAGCGATAATTAGG
CGGTTCGAACGCAGAATTATGGTCGGCCTTCCATCCGTCGAGAGCAGGGAAATGATTTTG
AGAACTCTACTGGCTAAAGAGAAAGTTGAAAACTTGGACTTCAAGGAACTTGCAACCATG
ACAGAAGGATACAGTGGAAGTGACCTCAAGAACTTGTGTGTCACAGCGGCTTATCGACCT
GTTCGAGAATTGATTCAGCAGGAGAGGTTGAAAGATCTGGAAAAGAAGAAGAGAGAAGAA
GCTGGCAAGAGCACTGAAGATGTTTCAGAGACAAAAGAAGAGAATAAAGAGGAAAGAGTT
ATTACTTTGAGGCCTTTAAACATGGAAGACATGAGACAAGCTAAGAACCAGGTTGCTGCC
AGCTTTGCTTCCGAAGGATCGGTAATGGCGGAGCTGAAGCAATGGAATGAACTATATGGA
GAAGGAGGTTCAAGGAAGAAACAACAGTTAACTTACTTCCTCTAG
>EDWA@DN25803_c0_g1_i2
CTAGTTCACCACCATCCAGTCCGAAACAAAGCACGGGTTATCGCACTTCAGCTGCTACCA
TGGTATTCTTTCTTTCTTTGGTTTTCATTTTTCTCTGGAGCATGTTCTGGATCTGATCTT
TTTCTCCTTACAAAATGTTTTAATCGAAGTGGTAGGATGTCGAGTTTGTGTTTTCGTTTT
CCACTTTTAAGTTTGTATTTGCATATGACGCATGAATTCAAGAGATTTCCAGTAAAGATG
CAGAATTTATTCTGTTTTGATGAATCGATTTTAACTTTACTATGTGGAATCAGAAACCCT
AGTGCTGATGAGATTGCAAAGGGTAAATATTGGCCGTTTGTCGATGAAGTCTAA
>EDWA@DN25804_c0_g1_i3
AGAAACAGATACCCTTTTACTCCAACTCAATGGGAAGAGCTTGAACATCAAGCTTTAATC
TTCAAGTATATGGTTTCAGGCATTCCTATACCACCTGATCTCATCTCCACCATTAAAAGA
AGCTTCTTGGAGGAGGAGGAGGAGTCCTTTTCTTCCAGGCTTTTCTCTTACCAGCCTCAA
CATGTTGGATGGAACTGTTTCAAGGGGAGAAAAATGGACCCAGAGCCTGGGAGATGTCGA
AGAACTGATGGGAAAAAATGGAGATGCTCGAAACAAGCTTACACTGATTCAAAATACTGC
GAAAGGCACATGCACAGAGGCAAAAACCGTGCAAGAAAGCCACTGGAACATAGTGCTGCT
GCAACAATGGTCTTGTCTTCCTCCGACAACCAAAAGGACCGCCATGGAATTGGTTACATT
GGGTTGTCACTTCAAGCACATGCAACCCAGCCTCATAGGAACTTGTCAAGTTCATCAATG
GAGGATTCATGGCAATTTACGCCATTAACAATGAGTTCTTCTTCTTCTTCTTCTTCTTCT
TCTTCTTCTTCTTCAAACCATAGGAAAATGCATCGTTTCTTTGATGAATGGCCACCAAAA
CATCGAGATAAACCATCAAGTTACAGTTCATAA
>EDWA@DN25804_c0_g1_i5
ATGATGATGATGAGTGGAAGAAACAGATACCCTTTTACTGCAACTCAATGGGAAGAGCTT
CAAATTCAAGCTTTAATCTTCAAGTACTTGGTCTCAGGCATCCCTATACCACCTGATCTA
ATCTTCACCATCAAAAGAAGCTTCTCTTACCAGCCTCAACATGTTGGATGGAACTGTTTC
AAGGGGAGAAAACTGGACACAGAGCTTGGGAGATGTAAAAGAACTGATGGGAAAAAATGG
AGATGCTCGAAACAAGCTTACACTGATTCAAAATACTGCGAAAGGCACATGCACAGAGGC
AAAAACCGTTCAAGAAAGCCTGTGGAAACTTGTGCTACAACAATGGCGTACACAGCTTCA
ACAGCAAACCAAAGCTTGTCCTTGAGCTTGTCTTTCTCCGACAAACTAAAGGACCGCCAT
GAACTTGGTTCCTTTATCTATCCCCATGCATCAGAACGGAGCTTCCCAGGTTCATCAAAG
GATGATTCATGGCAATTTACGCCATTAACAATGAGTTCTTCTTCTTCTTCTTCTTCTTCT
TCTTCTTCTTCTTCAAACCATAGGAAAATGCATCGTTTCTTTGATGAATGGCCACCAAAA
CATCGAGATAAACCATCAAGTTACAGTTCATAA
>EDWA@DN25806_c0_g1_i1
ATGTTTGGCATCGAATTTAAAATAGACCAGAATATCATCTATAAAGACCACAACAAACTG
GTCAAGGTAAGGTTGGAACACCCTATTCACCATGTCTATAAATGCGACAGGGGAGTTAGT
CAATTTGAAAAGCATCACAAGAAACTCGTAATGACAATAATATGTTCAGAAAGCTATTTT
GAACACATCAGAATCTTTAACCTTGAGTTGGTAGTAACCAGATCTCAAGTCTATCTTAGA
AAAAACTGTAGCTCCTTGAAAATCATCAAAGATGTCATCAATACAAGGAAGAGGATACTT
GTTCTTGATCATCAGCTTATTCAGCTTCCGATAGTCAATACAGAGCCGAAGTGCCACATC
CTTCTTAAAAAACAAAACAAGAGCTCCTCATGGTGA
>EDWA@DN25807_c0_g1_i3
ATGGTAAAAGTGAACTTTGATGCTTCTTTTTCAATATCATCAGGCTTCTGCATTTGCGGC
CGAGGCTACCGCCGCCCTGCACGGTGTTCTTTTTGCCTTGGATTTAGGGTTCTCCAAGGT
GATTCTCTGACAGTCATCAAAAAGCTTAAAGCTCAAACCTCGGATTATTCAGAAATTAGC
GCTATAACATCTGAGATTAAAGAGTTGGTTAAGAGATTTTCTACTTGCCTCTTTAATCAT
GTCTCAAGGTCGGCAAATATGGCGGCTCATCTCTTGGCTGGCGATTTCTCGGTGGGCGAG
GAAGACAGATACTGGATTGAGGAAGTTCCTCCTCACACTATGATCGCCGTGAATCAGGAT
CGACGTTCGATTCAGCTTCCTCCGGTCTTCACTTTTGCATCTCCGATCCGGATGATCGGT
TTGAAGAAATGTTTCCTCCGGCCTCCCTGTGGTGTTTCATTTTCGTATTCCTCTGCATTT
GTTGGTTTTCTTTTGCTTTTACCGTTTGAGTTTCTGTTTGCATGTTTC
>EDWA@DN2580_c0_g1_i1
GTGGGGGAAGTGATCAAACCACAAAACCCCTACCTCTGTTTCTCGGTAAAGGAAGAAAAC
CCAGACATGGCAACCGGCGATCTCAAAAGGAAGCAAACAATAGTATCATCTCTTTGCAAA
CACATCTCTTTGGATCCCAAGGCTTTTTCAAGTCAAGTCCCTGGAAATGATATTAAGACC
CTGTATACGAGCATTTTGAAGTCAGCAGGGAAGGAATCACCCCAAAATAATGATGAAGTG
ATGAAGTGGATAGCTTTTGCTGAGAGCTTTCCCAGTGATTCTAAGGCATGCTCTGGTCAT
TTGAATGAATTAAATGGCGCCTTGGCTCAAAAGTCTGTACTTCTGGGCAATGGATTTACA
CCCTCAGAAGCTGATGTTATTGTTTTTTCAGTCATACACAGTTCAGTGATCGGCCTTTCA
AATCAAGAGAAGGAGAAATTGCCACATGTGATGCGATGGATGGATTATATCCAGAATAGA
GAGGATCTCGGTGCTCATTTTGAAACGATATTGTTGGAGAAGCCTGTTTTTGAGCCTCAG
ATAGCAAAGCCTGCAACCAAGCCAGAGGTACAAGCAAATGCTAAGGGGGCCGTTCAAAAT
ACACAAACTGCAAACAAGCCAGAAGCTGAAAACAACGCAAAGAAAAGTGATTCCGGGGAT
AACAAGAAAAAAACCAAGGGAGATAAGGAAGCCGCTCCAGAGAAGAAGAAAGAACCTGAA
AAAGAAGCAGCTGAAAAAGACAAAGAACTCAGTGTCAGTTTACTGAACATACAGGTTGGT
CTTATTCGAAAAGCATGGAAACATCCATCTGCGGATAGTTTACTGGTTGAGGAGATAGAT
GTTGGAGAAGCTAAATTGCGACAGGTGGTTAGTGGATTGGCTAAGTATTGCAAGCCAGAA
GACTTAACGAATCGTCGTGTTGCGCTGATTACAAATGTAAAACCTGGAAAGCTACGAGAT
GTGATGTCCGAGGGACTGGTGCTTTGTGCTTCTAATGAAGATCATTCTGTTGTAGAACCT
TTACTGCCCCCTGAAGGGGCTAAACCTGGCGAGCGTGTGTCATTTTCAGGGATTGATGGA
AAGCCAGAAGATGTCCTAAATCCAAAGAAGAAGCAGTTGGAGAAAATAACACCGAATCTT
TTCACTGATGAGAAAGGTGTGGCCACATTTAAGGGTATTCCATTCATGACCTCTGCTGGG
CCATGCACATCATCCATTCCCAAAGCAAGCATCAAATGA
>EDWA@DN2580_c0_g1_i3
ATGGCAACCAATGGAAACAGCGATCTCAAAAGAAAGCAAGCAATAGTATCATCCCTTTGC
AAACACTTCTCTTTGGATCCTAAGGCTTTTTCAAGTCACGTCCCCGGAAGTGATATTAAG
ACCCTGTACTCGGAGATTTTGAAGTCATCAGGGAAGGAATCACCGCAAAATAATGATGGG
GTGATGAAGTGGATAGCTTTTGCAGAGAGCTTTCCTAGTGATTCTAAGGCATGCTTTGGT
CGTTTGAGTGAATTAAACGCTGACTTGGCTCAAAAGTCTGTACTTATGTTCAATGGATTT
ACACCCTCAGAAGCTGATGTTATTGTTTTTTCAGTCATACATAGTTCAGTGATTGGCCTT
TCAAATACAGAGAAGGAGAAATTGCCGCATGTGATGCGATGGATGGATTATATCCAGAAT
AGAGAGGATCTCGGTGCTCATTTTGAAACGATATTGTTGGAGAAGCCTGTTTTTGAGCCT
CAGATAGCAAAGCCTGCAGTTAAGCCAGAAGTACAATCAAATGCTAAGGGGACCGTTCAA
AACACACAAACTGCAGACAAGCCAGAAGCGGAGAAAAATGCAAAGAAAAGTGATTCTGGG
GATAACAAGAAAAAAGCCAAGGGAGATAAGGATGCTGTTCCAGAGAAGAAGAAAGAACCT
GAAAAAGAAGCAACTGAGAAAGACAAAGAACTCAGTATCAGTTTACTGAATATACAGGTT
GGTCTGATTCGAAAAGCATGGAAACATCCATCTGCTGATAGTTTGCTTGTTGAGGAGATA
GATGTTGGAGAAGCTAAATTGCGACAGGTGGTTAGTGGATTGGCCAAGTATTGCAAGCCA
GAGGACTTATCGAATCGCCGTGTTGTGCTGATTACAAATGTAAAACCTGGAAAGCTACGA
GATGTGATGTCCGAGGGACTGGTGCTTTGTGCTTCTAATGAAGACCATTCCATTGTAGAG
CCTTTACTACCCCCTGAAGGGGCTAAACCTGGTGAACGTGTTTCATTTTCAGGGATTGGT
GGAAAGCCAGAAGATGTCCTAAATCCAAAGAAGAAGCAGTTGGAGAAAATAACACCGAAT
CTTTTCACTGATGAGAAAGGTGTGGCCACATTTAAGGGTATTCCATTTATGACCTCTGCC
GGGCCCTGCACATCTTGTATTCCTAAAGCAAGCATCAAATGA
>EDWA@DN25818_c0_g1_i10
TCTGGACATGGAGTGGCTAATGCTGGCGGATATGGTGGCGCTAGTGCTTCTGGACATGGA
GTGGCTAATGCTGGCGGATATGGTGGCGCTAGTGCTTCTGGACATGGAGTGGCTAACGTC
GGTGGAGGTGGTGGCGCTAGTGCTTCTGGACATGGAGTGGCTAACGCCGGTGGAGGTGGT
GGCGCTAGTGCTTCTGGACATGGAGTGGCTAATGCCGGTGGAGGTGGTGGCGCTAGTGCT
TCTGGACATGGAGTGGCTAATGCCGGTGGAGGTGGTGGCGCTAGTGCCTCTGGACATGGA
GCAGCTAATGTTGGTGGA
>EDWA@DN25818_c0_g1_i11
GGTGGTGGCGCTAGTGCTTCTGGGCATGGAGCAGCTAATGTCGGTGGAGGTGGTGGCGCT
AGTGCTTCTGGGCATGGAGCAGCTAATGTCGGTGGAGGCGGTGGGGCTAGTGCATCCGGT
AGCGGTAATGCTAATGTAGGTGGAGGCGGTGGCGCTAGTGCCTCTGGACATGGAGCAGCT
AATGTTGGTGGATCTGGCAAGGTGGCGCCAGTGCCTCTGGACATGGAGCAGCTAATGTCG
GTGGACACGGTGGTGCTAGTGCCTCTGGACATGGAGCAGCTAATGTCGGTGGAATGGGTG
GTGCTAGTGCTTCTGGAAGTGGTCATGCTAATGTTGGTGGTGGTGGTGGCAGTGCCAGTG
CTTCCGGCAAGGGTGAAGCTAGAATTGGTTGAAGTGGTTGTGCTAATATTTCCGGCTGTA
GTGAAGCTACAACTAAAGCTAATGGAAATGAATAAATCCAAATTCTAG
>EDWA@DN25818_c0_g1_i2
ACATTAGCTGCTCCATGCCCAGAGGCACTAGCGCCACCTCCTCCGCCGACATTAGCTGCT
CCATGCCCAGAGGCACTAGCGCCACCTCCTCCGCCGACATTAGCTGCTCCATGCCCAGAG
GCACTAGCGCCACCTCCTCCGCCTACATTAGCTGCTCCATGCCCAGAGGCACTAGCGCCA
CCTCCTCCGCCTACATTAGCTGCTCCATGCCCAGAGGCACTAGCGCCACCTCCTCCGCCT
ACATTAGCTGTTCCATGCCCAGAGGCACTAGCGCCACCTCCTCCGCCTACATTAGCTGCT
CCATGCCCAGAGGCACTAGCGCCACCTCCTCCGGGCATTAGCCACTCCATGTCCGACATT
AGCTGCTCCATGCCCAGAAGCACTAGCGCCACCACCTCCACCGGCATTAGCCACTCCATG
TCCAGAAGCACTAGCGCCACCACCTCCACCGACATTAGC
>EDWA@DN25818_c0_g1_i4
TGTGCTAGTGCTTCTGGCAGTGGAAAAGCTAATGTCGGTGGAAATGGTGGTGCTAGTGCT
TCAGGTAGTGGAGCCGCTAATGTCGGTGGAAGTGGTGGCGCTAGTGCCTCTGGACAAGGA
GCAGCTAATGTCGGTGGAAGTGGTGGTGCTAGTGCTTCTGGCAGTGGAAAAGCTAATGTC
GGTGGAAATGGTGGTGCTAGTGCTTCAGGTAGTGGAGCCGCTAATGTCGGTGGAAGTGGT
GGCGCTAGTGCCTCTGGCAGTGGTAATGCTAATGTTGGTGGAAGTGGCGGTGCTAGTGCT
TCTGGCAGTGGAGCAGCTAATGTTGGTGGAAGTGGCGGTGCTAGTGCTTCTGGCAGTGGA
GCAGCTAATGTTGGTGGAAGTGGCGGTGCTAGTGCTTCAGGCAGTGGTAATGCTAATGTT
GGAGGAAGTGGTGGTGCTAGTGCTTCTGGCAGTGGATCAGCTAATGTCGGTGGGAGTGGT
GGCGCCAGTGCTTCTGGCAGTGGTAATGCTAATGCCGGTGGAAGCGGTGGTGCTAGTGCA
TCGGGCAGTGGTAATGCTAATGTAGGTGGAGGCGGTGGCGCTAGTGCCTCTGGAAGTGGT
AATGCTAATGTCGGTGGAGCCGGCGGCGCTAGTGCCTCTGGCAGTGGAGCAGCCAAT
>EDWA@DN25818_c0_g1_i5
CTTCCAGAAGCACTAGCACCACCCATTCCACCGACATTAGCTGCTCCATGTCCAGAGGCA
CTAGCGCCACCACCTCCACCGACATTAGCTGCTCCATGTCCAGAGGCACTAGCGCCACCA
CTTCCACCGGCCTTAGCTACTCCACTGCCAGAGGCGCTGGCACCACCATTTCCACCGGCA
TTAGCTGTTCCACTGCCGGAGGCACTAGCTCCACCACTTCCACCGACATTAGCTGCTCCA
TGTCCAGAGGCACTAGCGCCACCACTTCCACCGACATTAGCGGCTCCACTACCTGAAGCA
CTAGCACCACCATTTCCACCGACATTAGCTTTTCCACTGCCAGAAGCACTAGCACCACCA
CTTCCACCGACATTAGCTGCTCCTTGTCCAGAGGCACTAGCGCCACCACTTCCACCGACA
TTAGCGGCTCCACTACCTGAAGCACTAGCACCACCATTTCCACCGACATTAGCTTTTCCA
CTGCCAGAAGCACTAGCACCACATTAG
>EDWA@DN25818_c0_g1_i7
ATGGAGCAGCTAATGTCGGTGGTGGCGGTGGCGCTAGTGCTTCCGGTAGCGGTAATGCTA
ATGTCGGTGGAGGTGGTGGCGCTAGTGCCTCTGGACATGGAGCAGCTAATGTCGGGGGAA
ATGGTGGCGCTAGTGCCTCTGGACATGGAGCAGCTAATATCGGTGGAATGGGCGGTGCTA
GTGCTTCTGGAATTGGTCATGCTAATGTTGGTGGTGGTGGTGGCAGTGCCAGTGCTTCCG
GCAAGGGTGAAGCTAGAATTGGTTGAAGTGGTTGTGCTAATATTTCCGGCTGTAGTGAAG
CTACAACTAAAGCTAATGGAAATGAATAAATCCAAATTCTAG
>EDWA@DN2581_c0_g1_i1
ATGTCAAACCCCAAAGTTTTCTTTGATATTTTGATTGGAAAAGCAAAAGCTGGCCGAATT
GTAATGGAGCTATTTGCTGATTCTGTGCCGAAAACTGCTGAAAATTTCCGTGCTCTCTGT
ACCGGGGAGAAAGGTATTGGAATGTCTGGGAAGCCGTTGCACTATAAAGGCTCGGCATTT
CACCGAATCATCCCGAGCTTCATGTGTCAAGGTGGAGATTTCACAAAGGGGAATGGCACT
GGCGGAGAGTCGATCTATGGCATGAAATTTGTAGATGAAAACTTCAAGCTTAAACACACT
GGACCTGGTTGTTTGTCAATGGCGAATGCTGGTCCTAACACCAATGGTTCTCAGTTCTTT
ATATGCACTGAGAAGACCTCATGGCTGGATGGAAAACATGTTGTCTTTGGTAAAGTAGTA
GATGGTTATAGTGTTGTGAAGGAAATGGAAAAAGTAGGCTCGGATAGCGGGAGGACTTCA
CAATCTGTTGTGATTGAAGACTGCGGTCAGCTAAAAGAGAATTGA
>EDWA@DN2581_c0_g1_i2
ATGTCAAACCCCAAAGTTTTCTTTGATATTTTGATTGGAAAAGCAAAAGCTGGTCGAGTT
GTAATGGAGCTATTTGCTGATGTTGTGCCAAAAACTGCTGAAAATTTCCGTGCCCTCTGT
ACTGGGGAGAAAGGTATTGGAATGTCCGGGAAGCCGTTGCACTATAAAGGCTCGGCATTT
CACCGAATCATTCCGTCTTTCATGTGTCAAGGGGGAGATTTCACAAGGGGGAATGGCATG
GGCGGAGAGTCGATCTATGGCATGAAATTTGTAGATGAAAACTTCAAGCTTAAACACACT
GGACCTGGTTGTTTGTCAATGGCAAATGCTGGAGCAAACACCAATTGTTCTCAATTCTTT
ATATGCACCGAGAAGACCCCGTGGCTCGACGGAAAACATGTTGTCTTTGGTAAAGTAGTA
GATGGTTATAGTGTTGTGAAGGAAATGGAAAAAGTAGGCTCAGACAGTGGGAGCACTTCG
CAACCAGTTGTGATAGAAGACTGTGGTCAGCTAAAAGAGAATTGA
>EDWA@DN25820_c0_g1_i2
GGAATGGTTCGGAAAGGTAGTCGAGGCAAAAAGGTGGAGCCTGCAAATGAAATTCCTTTG
CTTCGTGGGAAATCTTCAACTTCCCATGTTCCACCGCCGGAGGATGAGGATTCAAGTGAA
AATATGAGTCCTTTAGCTCCTCCACCGTCTTCTCATGGGATTGTTTTTAAAGCTGTTGAG
AAAATAGAAGCTCCGGTTCAATCAAAATTTGCCCCACCACCGTCTTCTCAGGGGATTGTT
TTAAAAGCTAAAGAGAAAATAGAAGCTCCGGTTCAATCAAAATTTGCCCCTCCACCGTCT
TCTCAAGGGATTGTTTTAAAAGCTGTTGAGAAAAGAGAAGCTCCGGTTCAATCAAAATTT
ACCCCTCCACCGCCAATGCCACCTCCGCCTCCACCAAATAGAACTCCAGCAGCAGCACCG
CCGCCTCCGCCACCTGTTCCAGCAAAAGGCCCTGCCCCGCCACCACCTCCGCCTAAGAAA
GCGGGTGGTTCAGTTACGTCCTTGAAACCTCCTCCAGCGGCCAGAGATAAGTCCGGCAGG
GGTAAAGCAGGGGAGTCTTCTGGAGATGGTGATAATAATCAGGTGAAATTGAAGCCATTG
CATTGGGATAAGGTGAACAAGAAGAATGCTGATCATTCCATGGTGTGGGACAAAATCAAT
GGCGGATCTTTTAAGGTTGATGATGATCTTATGGAAGCTTTATTTGGATATGTGGCAACA
AACAAGAAATCCCCTACAGGTGAAAAGAACACAAAGAGTGCTAACACTAGCTCACCAGCA
CAGATCATGGTTCTCGATCCCCGAAAATCGCAAAACATTGCAATTGTTCTTAAATCTCTA
GCTCTGTCTCGGAAGGAACTGCTCGATGCCCTCGAT
>EDWA@DN25821_c0_g1_i1
ATGGTGTTGTGGTGGAAATCATCAGATTTTGATTTCTTATTTGAAGGCTTTCTATCACGG
AAGAGTCCAAACAGGCAGGATCTTCAGTGCATGATTCCTTCTGTTTGGTGGCCTGGTTCT
TGTGAGGATGTGTCCACTGAAAGTAGCATGCTGTTGACAACTACAGCTCTATCGGATGCA
GTTAGTAAGATCGAGGAAAAGCACAGGGACCTCTGTCTCTTAGTCATACAGTTTATACCT
CCGTTATCTCCTCCCCAGTTTCCTGGTTCTGTGTTTAGGACATTTGTGCAGAACTTTTTA
TTGAAGAATCGAGGAGCTGATCGCAATATGCCACCTCCCGGGATTTTAAGCAATTCTGTT
CTTGTTTCTTTATAC
>EDWA@DN25823_c0_g1_i1
ATGGCTGCCTCAAGCTCTGCTCTAAGCTCTACCATTTCTTCTGGGACAATAGGGAAACCC
ATATCCACTTCAACCACCCTTTCCTTGTTGCCTGCTTCATCCATCAAACTCATCAAAAAC
CCATCTTTAACTCAAAGTGTGAAACTTTCCGCATCAAACTGCAGCACTTTCTCGGCTCCC
AAACAAGCTTTCACTTGCAGAAGCCAGGCTATTTCATCTGATAACTCAATTCCCGAGAAA
GTTCAAGAATTGCATGTTTATGAGATGAATGAGAGAGATCGTGGGAGTCCAGCTTATCTT
CGTTTAAGCCAGAAATCTGTTAACTCACTGGGCGATCTCGTCCCTTTTAGCAACAAAATA
TATAAGGGAGACTTGGAGAAACGGATAGGAATAACGGCGGGGATATGCATTTTGATCGAG
AACAAACCGGAAATGAAAGGTGACCGGTACGAGGCAATCTTCAGCTTCTATTTCGGAAGC
TACGGTCACATAGCG
>EDWA@DN2582_c0_g1_i1
ATGCAAGACCCTTCCAGACCGGTAACTGGTTACCCGGTTCAGAACGTTAACGGCTGCGCT
CCGCCACCACCCGCCACCTCCAGTACCGCCTATCCTTACGTTAACCCCAGCCCTTACCCT
TACTACCCAGCACCGCCACCCCAAAACCCACGCCCCACCTTCTTCCGTCGCCTCTTCGTC
GTCTTTGCCGTACTCTTAATCATCTTCGGCACTATCCTTCTCATCATCTGGCTCGTCCTC
CGCCCTCACCTCCCCGATTTCTCCATCCAGTCCCTCTCCCTTTCCAAATTCAACGCGTCC
AACCAGCGCGTGAGCGGCACGTGGAATGCCCAGTTCCAGGTCTCCAATCCCAACAAGAAG
CTCTCCATCTACTACGGAGACATCGTTTCCTCGGTTTTCCACAAGGACGACTTCTTGACA
GAAACGAGGATCGAACCGTTCGTGCAGGGCACGCGCGAGGTGAACACAGTGGAGGCGAGT
TACTCCGTGGTGGATTCTTTCGTGGAAGGCAAGGTTGTCGACGCGATGAATGGAGAGAGG
ACACGCGGTGAGATCAAGTTCAATATCAAGGTGGTCGCTGACGTTGCGTTTCGATACGGT
GGGTGGAGAGGACGGAGTAGGCTTCTTAGGGTTTGGTGTGACGACTTGGCGCTTTCTGGT
TCCTCCGGGAAGATGACCGGTGGTTCCAAAAAATGCAGCGTTGATTGA
>EDWA@DN2582_c0_g1_i3
ATGCCGCAAAAGGAAAGCGTGTGCAATAGTAGTGAGTCTTTTCTTAGCCATCCGCGCAGT
AAATCAATCAACGCTGCATTTTTTGGAACCACCGGTCATCTTCCCGGAGGAACCAGAAAG
CGCCAAGTCGTCACACCAAACCCTAAGAAGCCTACTCCGTCCTCTCCACCCACCGTATCG
AAACGCAACGTCAGCGACCACCTTGATATTGAACTTGATCTCACCGCGTGTCCTCTCTCC
ATTCATCGCGTCGACGACCTTGCCTTCTACGAAAGAATCCACCACAGAATAACTCGCCTC
CACCGTGTTCACCTCGCGCGTGTCCTGCACGAACGGCTCGATCCTGGTCTCAGTCAAGAA
GTCGTCCTTGTGGAAAACCGAGGAAACGATGTCTCCGTAGTAGATGGAGAGCTTCTTGTT
GGGATTCGAGACCTGGAACCGGGCATTCCACGTGCCGTTCACGCGTTGGTTGGAGGCGTT
AAAGTTGGAAAGGGAGATGGATTGGATGGAGAAATCGGGGAGATGAGGGCGGAGGACGAG
CCAGAAGATGAGAAGGATGGCACCGAAGATGATTAA
>EDWA@DN2582_c0_g2_i1
ATGCAAGATTCCTCCAGACCCGTGACAGGTTACCCAGTTCAGAACCTTAATGCCGGCGCT
CCTCCACCTCCCGCCACCGGCTACGCATACGCTCGCCCTTACTACCAGTACCCAGCACCG
CCGCCGCAAAAACCACGCCCAACCTTCCTCCGTCGCCTGCTTGCGGCTGTCGCCGTCGTC
TTAATCATCTTCGGCGCCATCCTCTTCATCATCTGGCTCGTACTCCGTCCCCAGCTTCCC
GATTTCTCCATTCAATCCCTATCACTTTCCAATTTCAACGCTACCAACCAGCGCGTCAAC
GCCACGTGGAATGCACAGTTTCAGGTCTCGAATCCGAACAAGAAGCTTTCCATCTACTAT
GAGGAAATCGTTTCGTCGGTTTTCCACAAGGACTACTTCTTCAGTGAGACGAGGATCGGG
CCGTTCGTGCAGGGCACGCGCAACGCGGCCTCGTTGGGGGCGAGCTATTCGGTGGTGGAT
TCTTTCGTGGATGGGAAAGTGGTGGATGAGATGAACGAGGAGAGGGGTGGTGGCGAGATG
AAGTTCAACTTGAAGGTGGTAGCTGATGTGGCGTTCCGATACGGTGGATGGACTGGTCGG
GAGAGGTTTCTTACTGTCTGGTGTGACGGCGTGGCGGTTAATGCTTCGTCGGGGATGATG
ACCGGCGGCCCCAAAGAGTGCAGCGTTTTTTGA
>EDWA@DN2582_c0_g3_i1
ATGCAAGATTCTTCCAGGCCCGTAACAGGTTACCCAGTCCAGAACCTTAATGGCTGCGCT
CCTCCGCCAACCGGCTACGCCTACGCTCGCGTTAACCCCATCCCACACCCTTACTATCCA
GCACCGCCGCCTCAAGATCCACGCTCAACCTTCCTCCGTTGCCTTCTTGCGGCGGTCGCC
GTCTTCTTTATCATCTTCGGCACCATCCTCTTCATCATCTGGCTCGTACTCCGTCCCCAG
CTCCCCGATTTCTCTATACAATCCCTATCCCTTTCCAATTTCAACGCCGCCAACCAGCGC
GTCAATGCCACGTGGAACGCACAGATCCAGGTCTCGAATCCCAACAAGAAGCTTTACATC
TCCTATGGAGAAGTCGTTTCGTCGGTTTTCCACAAGGACTACTTCTTGAGTGAGACGAGG
ATCGGGCCGTTCGTACAGCGCACGCGCAGCTCGGGCGCGGTGGGGGCGAGCTACTCGATG
GTGGATTCTTTCGTGGACGGGGAGGTGGTGGGTGAGATGAACGAGGAGAGGAGGGGTGGC
GAGATGAAGTTCAACTTGAAGGTGTTAGCTGATCTGGCGTTCCGATAA
>EDWA@DN25831_c0_g2_i2
TTTGTAAGTGTTCCCAAAGGAGATGCCATTTTCATGAAGTGGATATGTCACGATTGGAGC
GATGAACACTGCTCGAAATTTTTGAAGAAGTGTTATGAAGCTTTGCCGGACAACGGAAAA
GTGATTGTTGCCGAATGCATTCTTCCGGATTACCCGGATCCTAGCCTTGCCACAAAGTTA
GTTGTCCATATCGATTGTATCATGTTGGCTCACAACCCTGGTGGGAAAGAGAGGACCCAA
AAGGAGTTTGAGGCACTGGCAAAGGGTGCTGGATTTCAAGGCTTTCAAGTAAAGTGCAAT
GCTTTCGGCACCAACATCATGGAGTTTCTCAAAAATGTTTGA
>EDWA@DN25832_c0_g1_i1
GAGAATGCAAAGCTCAATTTCCCCGAGCTTTTCCTCAATAAGGATACGACGACAGCCCCG
AGTTCGCCTGTTTCAAACCAGAACCAGAATCAACAACAGCAGCAGCAACAACAACAACAA
GAAGAAGGTCAGAATCTGCAGCCTACAGACACAGAAACGGAAACGTTGCAACCACAGCCA
GCAGAGCCTGAAGAAGAAAACCCGGACACGGATTCGGGTTCTCAGGAAATGGAGTGGGGA
GCCATGGCAGAAGCTTGGTTGAATGCGATTCCAGCAGGTTGGGGACCTGGTAGTCCAGTG
TGGGATGATTTAGATACCACAAACAATCTCCTTTTCCCCTCAAATCTCCATTTCACGGAT
CAAAATCAGCACAATTCTTGCCCAATGAAACCCTTCTTTTGGAAAGATGAAGATTGCTAA
>EDWA@DN25833_c0_g1_i1
ATGTGGAGAAAAACAAACAAGCCGGTGAGTTTCGGTTCAGACATCGACAACAGACCAACA
ATGTTACTGAAACAGGGGGGCAGTGGCAATGGCAGAACAAGATCAGGTCATAGAAAAAGG
GTGGTGGTGATTGGGATTTTCATGTTTAGGGTGGTCAAAAGCTCAAGAATTTTACCGGCA
AAAGGATTGTTGCGGCGTCTCGGATCTAAAGTTGCGAGTGCTTTGCGTTTTGAGTCCAAC
CGAAGGACCTCTATGTATAAGGTTTCTTCCTCTAATCTGCATAGGTCAAGATCAGTGTCG
GAATCGATCGACTCTCATCGTGCCGAAGCTATTGAAGATTGCATCGAGTTCTTGAATTCC
TCTTCTTCTTCATATTTGTCGAGATCAAATTCAGTTTCTACTTGTTCTCGCTAG
>EDWA@DN2583_c0_g1_i1
ATGCAAGAAAATTACAGAAGGCTGAAGGAGATTAACAAGAAGCTGAGAAGAGATATCAGG
CAGAGGATGGGTGGAGATTTGAATGAACTCAACATCAAGGAACTGCAAGCTCTTGAGTCT
AAGATGGATTCTGCCTTGCTCACTATACGAGAGAGAAAGTACCATGTCATTAAAGGGCAA
ACCGACAAACATAAGAAGAAGGTGAGGAATTTGGAGGAAAGACATGCAAGCCTTGTGCTG
GACTTGGAGGCGAAGCTTGATCGTCAGGATGGAACAGTTGAAAACGGAGGGTACTATGAA
TCAACAATGGGAGTAGCAGCTGGTAACTTGTATGGTCTTCGGCTGTACCAAAACCAGCAG
CCTGAACTTATTCTTCAACATGGAACTAATGATCTGCGCCTTGCTTGA
>EDWA@DN25841_c0_g1_i2
ATGGTAAGTCTGACTCGAATAGTGGGCTTTAAGATGGCGCTTCTTAGTTTAAAACTCGTG
TATGTTTTGAAATGCATGGAGGTCGTGAAACATGCTAACGATTTCGGTGATAAGAATGCA
TGGTTTAGTCATTTCTCTAGTCTTATCTACAATTCATACCTAATCCTATATAATTCAATG
CAAGTGTTCATGGTTGAGTCGTTTCTGTCTTATCTGCAAGTCATAAGAATTCCGATACAG
TCTACTCAAGTATGCAATGTTGAGTCATTTTCCAAGTCTTGTCGACAAGTAATAATTAAT
GGCTCTATAATGCTGTATGTAATAGCAAGATGA
>EDWA@DN2584_c0_g1_i3
ATGGATTTGTTTCAAACTAAATCGGGTCTGTCTTCGGGTTTTACTAAACCCATCGTTACC
GACGACTCGATTTCGCTTCAAATGGACACCGGCTTTCGCTACTCAGTCTCCCCCGTTGCG
TTACAGTTGTTCGATGAAAACTACGACGGTGCACGTCGGTTAGAGAACGGCGACCGCAAA
AATCGGATCGAAGATGATGAAGAAATTAGGATTTGGGGGCGGTCTTTGTGTGTGAAAAGA
CGAAGGGATCATATACCTGGTCTAAGTCTTTGTAAACGGTTTGCTCCCGATCCCGGCCTG
GACCAGAGACGAGCCGCGGTCAGGTCATGGGGGAATCAACGGTTAGAAGAGGCGGATCCT
GAATTGAGTGAAATCATGAATAAGGAGAAGCAAAGGCAATACTTAGGAATTGAGCTTATT
GCTTCAGAGAACTTTGTATGCCGATCTGTGTTGGAAGCTTTAGGAAGCCATTTAATAAAC
AAGTACTCTGAAGGAATGCCTGGGGCGAGGTACTATACGGGCAATCATTATATTGATCAA
ATCGAAACCTTATGTCAAGAACGTGCATTAGCTGCTTTTCATCTTGATTCTGAGAAATGG
GGAGTCAATGTGCAGCCTTATTCATGTACTTCAGCGAATTTTGCTGTTTATACTGGACTT
TTGTTGCCCGGTGATCGGATCATGGGGTTGGATTCGCCGTCCGGAGGGCATATGAGCCAT
GGATGGTATATGCCGGGTGGGAAGAAAGTATCAGCTGCTTCGATATTTTTTGAGAGTTTT
CCTTACAAGGTGAATCCTCAAACAGGGTTCATTGATTATAATAAGCTTGAAGAAAAGGCA
CTCGACTATCGGCCCAAGATTCTTATTTGTGGTGGGAGTTCGTATCCTAGGGAGTGGGAT
TATGCAAGGTTCAGGCAAATTGCTGATAGATGTGGAGCTGTGTTGATGTGTGATATGGCT
CAAATTAGTGGTCTTGTGGCAGCTAAGGAATGCACCAGTCCATTTGACTTCTGTGATATT
GTTACTTCAACAACTCACAAAAGTCTACGGGGCCCAAGGGGAGGTATAATCTTTTATAGG
AAGGGTTCAAAATCAAGAAAACAAGGCATGTGTCTCAGTAATGGTGATTGTACTGGCCAG
CTTGATTTTGAGGAAAAGATAAATTTTGCCGTATATGCATCATTACAAGGGGGGCCTCAT
AATAATCACATTGCTGCTCTTGCCATAGCATTGAAACAAGTGGCCACACCAGAGTACAAA
GCGTATATGCAACAGGTGAAGAAAAATGCTCAGGCTTTGGCATCTGCTCTGCTGAGAAAA
AAATGCAAGTTGGTTACTGGGGGCACTGACAACCACTTGTTGCTGTGGGATCTCACTACG
CTGGGCTTAACAGGCAAATGGTTTGAGAAAGTTTGTGAGATTTGCCACATCACTCTGAAT
AAAACTGCTATATTTGGTGACAACGGTGCTATTTCTCCTGGAGGAGTGAGAATAGGTACA
CCTGCTATGACATCAAGAGGTTGTTTAGAGTGTGATTTCGAGACAATCGCTGACTTCCTC
TACACAGCAGCTGAAATCACGAGTTCCGTGCAGAGGGATCACGGAAAATTGCAGAAAGAG
TTTCTCAAGGCCCTTCACAATAATAAAGATGTTATCGATCTCCGGATTCGTGTTGAGGCA
TTTGCTGCCCAGTTTGCAATGCCCGGATTTGATCCTTGA
>EDWA@DN2584_c0_g1_i5
ATGGATTTGTTTCAAACTAAATCGGGTCTGTCTTCGGGTTTTACTAAACCCATCGTTACC
GACGACTCGATTTCGCTTCAAATGGACACCGGCTTTCGCTACTCAGTCTCCCCCGTTGCG
TTACAGTTGTTCGATGAAAACTACGACGGTGCACGTCGGTTAGAGAACGGCGACCGCAAA
AATCGGATCGAAGATGATGAAGAAATTAGGATTTGGGGGCGGTCTTTGTGTGTGAAAAGA
CGAAGGGATCATATACCTGGTCTAAGTCTTTGTAAACGGTTTGCTCCCGATCCCGGCCTG
GACCAGAGACGAGCCGCGGTCAGGTCATGGGGGAATCAACGGTTAGAAGAGGCGGATCCT
GAATTGAGTGAAATCATGAATAAGGAGAAGCAAAGGCAATACTTAGGAATTGAGCTTATT
GCTTCAGAGAACTTTGTATGCCGATCTGTGTTGGAAGCTTTAGGAAGCCATTTAATAAAC
AAGTACTCTGAAGGAATGCCTGGGGCGAGGTACTATACGGGCAATCATTATATTGATCAA
ATCGAAACCTTATGTCAAGAACGTGCATTAGCTGCTTTTCATCTTGATTCTGAGAAATGG
GGAGTCAATGTGCAGCCTTATTCATGTACTTCAGCGAATTTTGCTGTTTATACTGGACTT
TTGTTGCCCGGTGATCGGATCATGGGGTTGGATTCGCCGTCCGGAGGGCATATGAGCCAT
GGATGGTATATGCCGGGTGGGAAGAAAGTATCAGCTGCTTCGATATTTTTTGAGAGTTTT
CCTTACAAGGTGAATCCTCAAACAGGGTTCATTGATTATAATAAGCTTGAAGAAAAGGCA
CTCGACTATCGGCCCAAGATTCTTATTTGTGGTGGGAGTTCGTATCCTAGGGAGTGGGAT
TATGCAAGGTTCAGGCAAATTGCTGATAGATGTGGAGCTGTGTTGATGTGTGATATGGCT
CAAATTAGTGGTCTTGTGGCAGCTAAGGAATGCACCAGTCCATTTGACTTCTGTGATATT
GTTACTTCAACAACTCACAAAAGTCTACGGGGCCCAAGGGGAGGTATAATCTTTTATAGG
AAGGGTTCAAAATCAAGAAAACAAGGCATGTGTCTCAGTAATGGTGATTGTACTGGCCAG
CTTGATTTTGAGGAAAAGATAAATTTTGCCGTATATGCATCATTACAAGGGGGGCCTCAT
AATAATCACATTGCTGCTCTTGCCATAGCATTGAAACAAGTGGCCACACCAGAGTACAAA
GCGTATATGCAACAGGTGAAGAAAAATGCTCAGGCTTTGGCATCTGCTCTGCTGAGAAAA
AAATGCAAGTTGGTTACTGGGGGCACTGACAACCATTTGTTGCTGTGGGATCTCACTACA
CTAGGCTTAACAGGCAAATGCTATGAGAAAGTATGTGAGATGTGCCACATCACTCTGAAT
AAAACTGCTATATTTGGTGACAACGGTGCTATTTCTCCTGGAGGAGTGAGAATTGGTACA
CCTGCAATGACATCAAGAGGTTGTTTAGAGTCTGATTTCGAGACAATCGCCGACTTTCTC
TACACAGCAGCTGAGATCACGAGTTCTGTGCAGAGGGATCATGGAAAATTGCAGAAAGAG
TTTGTCAAGGGTCTTCATGATAATAAAGATGTTATCGATCTCCGGATTCGTGTTGAGGCA
TTTGCTGCCCAGTTTGCAATGCCCGGATTTGATTCTTGA
>EDWA@DN2584_c0_g1_i7
ATGGATTTATTTCATACTAAATCGGGTCTGTCTTTGGATTTTACTAAACCCTCCGTTACG
GACGATTTGATTTCGCTTCAAATGGACACCGGCTTCCGCTACTCCGTCTCCCCCGTTCCG
TTACAGTTGTTCAAGGAAAACAATGACGGCGACCGGAAAAATCGGATCGAAGACGATGAA
GAAATCAGGATTTGGGGGCCGTCTATGTGTGCGAAAAGACAAAGGGATCCTACACCTGGT
CTAAGTCTTTGTAAACGGTTTGCTCCCGATCCCGGTCTGGACCAAAGACGAGCCGCGGTC
AGGACATGGGGAAATCAACGGTTACAGGAGGCAGATCCTGAATTGAGTGAAATCATGAAT
AAGGAGAAGCAAAGGCAATACTTAGGAATTGAGCTTATCGCTTCAGAAAACTTTGTGTGC
CGAGCTGTGATGGAAGCTTTGGGAAGCCATTTAACAAACAAGTACTCCGAAGGAATGCCT
GGAGCGAGGTACTATACGGGGAATCATTATATTGATCAAATAGAAACCCTATGTCAAGAA
CGTGCATTGGCAGCTTTCAATCTTGATTCCGAGAAATGGGGAGTCAATGTGCAGCCTTAT
TCATGTACTTCAGCGAATTTTGCTGTTTATACTGGACTTTTGTTGCCTGGTGATCGGATC
ATGGGATTGGATTCGCCATCCGGAGGGCATATGAGCCATGGATGGTCTATGCCGGGCGGG
AAGAAAGTATCTGCTGCTTCAATATTTTTTGAGAGTTTTCCTTACAAGGTGAATCCTCAA
ACAGGGTTCATTGATTATAATAAGCTTGAAGAAAAGGCACTCGACTATCGGCCCAAGATT
CTTATTTGTGGTGGGAGTTCGTATCCTAGGGAGTGGGATTATGCAAGGTTCAGGCAAATT
GCTGATAGATGTGGAGCTGTGTTGATGTGTGATATGGCTCAAATTAGTGGTCTTGTGGCA
GCTAAGGAATGCACCAGTCCATTTGACTTCTGTGATATTGTTACTTCAACAACTCACAAA
AGTCTACGGGGCCCAAGGGGAGGTATAATCTTTTATAGGAAGGGTTCAAAATCAAGAAAA
CAAGGCATGTGTCTCAGTAATGGTGATTGTACTGGCCAGCTTGATTTTGAGGAAAAGATA
AATTTTGCCGTATATGCATCATTACAAGGGGGGCCTCATAATAATCACATTGCTGCTCTT
GCCATAGCATTGAAACAAGTGGCCACACCAGAGTACAAAGCGTATATGCAACAGGTGAAG
AAAAATGCTCAGGCTTTGGCATCTGCTCTGCTGAGAAAAAAATGCAAGTTGGTTACTGGG
GGCACTGACAACCACTTGTTGCTGTGGGATCTCACTACGCTGGGCTTAACAGGCAAATGG
TTTGAGAAAGTTTGTGAGATTTGCCACATCACTCTGAATAAAACTGCTATATTTGGTGAC
AACGGTGCTATTTCTCCTGGAGGAGTGAGAATAGGTACACCTGCTATGACATCAAGAGGT
TGTTTAGAGTGTGATTTCGAGACAATCGCTGACTTCCTCTACACAGCAGCTGAAATCACG
AGTTCCGTGCAGAGGGATCACGGAAAATTGCAGAAAGAGTTTCTCAAGGCCCTTCACAAT
AATAAAGATGTTATCGATCTCCGGATTCGTGTTGAGGCATTTGCTGCCCAGTTTGCAATG
CCCGGATTTGATCCTTGA
>EDWA@DN2584_c0_g2_i1
ATGGATTTATCTAAGGCTCAATCGGGGTTGTCTTTAGATTTTATTAAAAATTCCATTACA
GACGATTCGGTTCCGCTACAAATCGACACCAGCTTTCGCAGCTCATCGAACCCGGTCCGG
CCCGTTCCTTTGCAGTTCTTCGAGGAAAAGGAAGACGGTGCCCCTCGGTTCGAGAACGGC
GAGCGAAATGGCCACAACAACGAAGATGAAGAAATTTGGATTCTAGGAAAATCTATGTGC
GTGAAAAGACAAAGGGATTCTAAACCTGTTTCGATCCCTTGTAAGCGGTTACCTGCCGAG
CCCAGTTTGGAGCAAAGACGAGCAGCCGTCCGTTCATGGGGAAACCAACGGTTGGAAGAG
GCGGATCCAGAAGTGGGTGAAATCATGAAAAAGGAAAAGCAAAGGCAAGTCTTGGGAATT
GAGCTAATTGCTTCCGAAAACTTTGTGTGCCGAGCTGTGATGGAAGCATTGGGAAGCCAT
TTAACGAACAAATACTCCGAAGGAATGCCTGGAGCTAGGTACTATACGGGCAACCAGTTT
ATAGATCAAATCGAAACCCTATGCCATGAGCGTGCATTGGCAGCTTTTAATCTTGATTCC
GAGAAATGGGGTGTCAACGTGCAGCCATATTCATGTACTTCTGCGAATTTTGCTGTTTAT
ACCGGACTTCTGCTGCCCGGTGATCGGATCATGGGGTTGGATTCGCCGTCCGGAGGGCAT
ATGAGCCATGGATGGTATATGCCGGGTGGGAAGAAAGTATCAGCTGCTTCTATATTTTTC
GAGAGCTTTTCTTATAAGGTGAATCCTCAAACAGGGTATATTGATTATGATAAGCTTGAG
GAGAAAGCGCTTGATTACCGGCCCAAGATTCTTATTTGCGGTGGGAGTTCGTATCCTAGG
GAGTGGGATTATGCCAGGTTTAGGCAGATTGCAGATAGGTGTGGGGCGGTGTTGATGTGT
GATATGGCTCAT
>EDWA@DN25851_c0_g1_i2
ATGTCGGGTGTTAACAGAGACAAACCAAAAACAATCCAGCTTTTCTGCCCTTCAGTATCG
AAGCTTGTTCGGTTCGTGGCATGGGAATGTCAGAAACTGGACATTGGCTCCATATCTCGA
TTGTTCGGCCTAGACCCATCAACGGTGAAGCTCAACGGCCACTTTATAAGCCGAGGGGTT
GATCTCGTTTCTTCTTCTGTTACCTGGAGGTCCTTGCTTTCTTTCTTCTCTTCTAAAGGC
TTGTCAACCGGGACCGATGGTGATCGTAAGGGCGCTCTCATTGTTGATGGCAAGCTTTGC
AAAGTTGGGACTAAGAGTAAGTTTATTTTTTTTTAG
>EDWA@DN25851_c0_g1_i3
ATGTCGGGTGTTAACAGAGACAAACCAAAAACAATCCAGCTTTTCTGCCCTTCAGTATCG
AAGCTTGTTCGGTTCGTGGCATGGGAATGTCAGAAACTGGACATTGGCTCCATATCTCGA
TTGTTCGGCCTAGACCCATCAACGGTGAAGCTCAACGGCCACTTTATAAGCCGAGGGGTT
GATCTCGTTTCTTCTTCTGTTACCTGGAGGTCCTTGCTTTCTTTCTTCTCTTCTAAAGGC
TTGTCAACCGGGACCGATGGTGATCGTAAGGGCGCTCTCATTGTTGATGGCAAGCTTTGC
AAAGTTGGGACTAAGAGAGCACATGAACCTCAAGATGGTGTTAATTTGAGTCGAGATTCT
GCTGGAATTACTGCAAAGCGACAGCTGAAAGATGTTTGCTCGGTTGAAAACAAAAAGTTT
AGAGAAAGCAGCTCAGCA
>EDWA@DN25855_c0_g1_i4
ATGGAGTTAGCTACCTCTTCAATCTATGGCGCACAACTAAACTTGCTTTGCCCGAAGAAT
CTCACGACTCCCCACTCTTACAAGTACCCAAAAAGAACCAATTTTCCGACCGTCCACTCT
CTGGTTCCCCGGCCGTTTTCCAATGGCTTTATTTGCCAAGGAAGCAGCTTTGGGTTCATT
AACAATGCTACCTCCATGTCAAATTACAATAATAACACCCCTAATAGGATTTACAAGAGG
TTGGATTCTTGTTTGATCATACCCCCATCCGGGAACAAGAAGCCACGTGCAATCATCAAG
TTCTTGGGCGGTGCTTTCCTTGGAGCTGTCCCTGAAGTTACTTACAGTTATTTGATTGAG
CTTTTGGCCAAAGAAGGGTTTTTTATTATAGTGGTGCCCTATAATGTTACGTTTGATCAT
GAGCAAGCTGCTAGTCAAGTGTACGAGAAGTTCAATGCTTGTTTGGATAATGTTCTTGCT
TTTGGATACCCTGATGCTAATCTTACTCCTGCTGATCTTGTTGGCCTTCCAATTTTCTCA
GTTGGTCACAGCAATGGTGCTCTTCTTCAAGTACTCACAGGAAGTTACTTCTCTGAGAAT
ATACCAAAGGCTAATGCCGTAATCTCATACAACAACAAGTCGGCGACAGAGGCGGTGCCA
TACTTTGAGCAGTTGGGTCCTCTAGTGAGACAGATGATGCCAATGGTAGAAGCATCTCCA
GTGTATTCAATGGCTAGGAGTGCTACAGATGATGTATGGAAGAGGTTCATTGACACGGCT
GGATCAATGATACCTGAAAGAGACCAAGAAGCCCTAGTCTCGTTCACCAAATTTGTGGAT
CAATTGCCTTCGGTTTTTGGTCAGGTCACGGAAGAGGTTCATTGA
>EDWA@DN25857_c0_g1_i1
ATGGAGGCGAATCAGATGAACATGATAGAAGCGGATGCAAATTGTTCAATCCCAAAGGGC
GGTCCCATTTATATCTCGAAGCTACTTAGTCCTCTCACCAGCGTGCCCGAGTTTCAAAAT
GCTGTTCTTCGACAACTCCAGGAATTAGAGGTTGAATTGAATTCAGCCCAACTCACTGAG
TCAGAGGATATTTGTGTTGATGACCTTAAAATTCTTAAGGAGGAAGAGTTGGTAGAAATG
GCTCTCAAAGAAGCTTTTAAGGATGATGAGCATGTTGTAAATGCTTCTGAAGGTTTGGAA
AACAGCTCCAATTCGGGATCCAGAAACAAACAGGCAGTAGATAATGCTTCAACTTCAACT
GAGCCCTCAAATGGGTGTCCAGGTACTGATTTAGATGGAGTCGCAGGCTCAAAGAAGCAA
AAGAGAAGGAGAAAAAATAATCGGCATGTTGAAGAAACGTATATTAAAAAGGTCGAGGAA
CTTGCAAAGATTAAACAAAAGCAGGATGAAGACAAAGCAACAGCAAGGCTACATTCTTTG
AATGCCATCTCCAAGATTAGTGATTGTGCCATTCCATCGTCTGATAAAATTGAAAGGTTG
AAAACCCTCCGGTTTACGAGTTCCTGTGGAAAGGCCAAGTCAGCAGATGTCAAAGAGCAC
ACACCAGTGTTGTACCCCGAAACTGTTCTTTGTGTCGAGGTCTACCATAACATACGGAAA
TGGTCAAAGGTTCAAGAGTTCCTGGTTCTCGGCCGTCAAACCTTAACTGAACTTAAGGAC
AAGATATGTTGCTTGACTGACCAGGTGATGCAGAAGGCTGGCCATTATGATCCTTCTGGA
TATTTCCTTATAGAAGATACATTTTTCAATGATTTGAGAGATTCCTCTGCTATAGATTAC
AGTGAACCTATATTTGATTGGCTTAGAAACTCTCCGGACGACATAATGAAAAAATGGGAA
AACATCATAACTGGTGAGTTGCAACAAAAGCAAAAGTCGATTTTAGGTGGAGTGGCACCT
TCAAGATTGCCCCACTTCAAATCCACGGATATGCACAAGACTCGGTTTTGCGACTTTAGG
TTTCAACTCGGTGCTGGATACCTCTATTGTCATCAGGGTGACTGCAAGCACACGATCGTG
ATAAGGGACATGAGGTTGATTCATCCCGAAGACGTACAAAATCGAGCAGCTTATCCGATA
ATGATATTTCAAATAAAACCCCGAGTTCAGAAATGCAGTGTTTGTAATATTACAAGAGCA
ACGAAGGTAAGCGTTGATGATAAGTGGGCGAGGGAGAATCCTTGTTACTTCTGTGATTAT
TGCTATTCCCTTCTTCATTCTAAGGATGAGTCTCCTTTGTACGGTGATTTTTCTGTATAT
GATTATTTACATGATTAA
>EDWA@DN25859_c0_g1_i3
ATGGTGGATTCAAAGGAATTTGCAGTCGGCATATTCGATGCACTAGCGAGAAGAAGAAGA
CAAAGAATCCAGAAAATTACAAAGGAAGAGCTTCGCGATTTCTGGTTACAGATATCAGAT
CAGAGTTTCGACGCGCGTCTTCAGATTTTCTTCGACATGGCTGACAGCAATGAAGATGGT
AGAGTCACAAGGGAAGAAGTACAAGAGCTTATAATGCTGAGTGCTTCAGCCAACAAGCTA
TCCAAGCTGAAAGAACAAGCTGAAGAGTATGCTTCACTTATCATGGAAGAACTGGACCCC
GAGAATTTTGGCTACATTGAGTTATGGCAATTGGAAACTCTACTCCTACAAAGGGATACA
TACATGAACTACAGTAGACCACTTAGCACAGCAAGTGTTGGTTGGAGTCAGAACCTAAGT
TCTCTCAGACCGAAAAGCATGTTCCGACGAGTGTGCTTTAAACTCCGGTGTTTGCTATTG
GAGAACTGGCGAAGGGGATGGATTTTGTTGCTTTGGATGCTGGCAATGGCTACCCTTTTT
GTCTGGAAATTCATGCAATACAGAAACAGGGCAGCATTTCAAGTCATGGGGTATTGTTTA
TGTACCGCCAAAGGTGCTGCCGAGACACTCAAGCTCAACATGGCTCTGATTCTTTTACCA
GTGTGTCGAAACACCTTGACTTGGCTTCGTTCGACCAAAGCAAGATCCTTCGTCCCTTTC
GACGACAGCATTAATTTCCACAAGACAATTGCATGTGCAATAGCCATTGGGGTCTTGGTT
CATGCAGGAAGCCATTTATCTTGTGATTTCATCCGCCTGACCGATGCTCCACCCGAGACA
TTCGCTCTCATAGCCTCCGATTTCAGTCACGGAAAACAACCGACGTATACAGGGCTTGTG
ATCGGTATTCTAGGCGTGACGGGGATTGCCATGGTGATTTTCATGGCCATTGCGTTTATA
TTAGCGACGAGTCACTTCCGGAAGAATGTTCTGCGGTTCCCTGCACCGTTCAACAGATTG
ACAGGCTTCAATGCTTTCTGGTACTCTCATCATCTTCTCGGTCTCGTGTACATTTTGCTA
GTGATCCATGGGACATTCTTGTTCTTGGCACACCAGTGGTATCAGAGATCGACATGGATG
TACATCTGTGTTCCATTGGTGCTTTACATAGGGGAGCGTAGTGTAAGAACAAGTAGAGCA
GAACATTATTCAGTAAAGATATTTAAGGTTTCGGTACTACCCGGAAATGTCTTCAGCATC
GTCATGTCGAAACCGCAAGGATTCAAGTACAAAAGTGGGCAGTACATATTCTTACAATGT
CCATCAATCTCTCCATTTGAATGGCATCCATTTTCTATTACCTCAGCACCAGGAGACGAG
TATCTTAGTGTTCACATCCGGACAGTCGGAGACTGGACTCAGGAACTGAAACGGGTTTTC
ACCGAAGTTAACGACTCGCCATTCGTCATTGGCCGAGCTAGATTTGCTGGCCCTGGAAAT
ATTGATCACAACTGCCAACCTAAGTTACTCGTTGACGGTCCGTACGGGGCTCCGGCACAA
GACTACCGGAATTACGATGTTCTCCTCCTCGTGGGACTAGGAATTGGAGCTACCCCTTTC
ATAAGCATCCTTAGAGATCTCATAAACAATTCAAGACCAGAAGACCAAATGGACACAACA
ACAGAAATGAGTAGATCAGATGATAGCTGGAACAGTCTCGCGTCTTCGAATTACACCACG
AATTCGAGTTTGTCCATCGGCAGAAAGAAGAAGTCAACACCGAGGACTCGAAATGCTCAT
TTCTACTGGGTCACAAGGGAACCAGGGTCATTTGAATGGTTCAAAGGAGTAATGGATGAA
GTTGCAGAAATGGACCACAAAGGTCAAATCGAGCTGCACAACTACCTTACAAGTGTTTAT
GAAGAAGGGGATGCAAGATCAACCTTGATAACAATGGTCCAAGCTCTAAACCATGCCAAA
CATGGTGTTGACATCTTATCAGGAGCCAGGGTAAGGACTCATTTTGCAAGGCCCAACTGG
AAAGAAGTCTTCAGAAAAATAGCTTCAAAACATCCTCATGCCACAGTAGGAGTGTTCTAT
TGTGGGATGCCGGTGTTGGCAAAGGAATTGAAGAAGCTATCAAGCGAACTGAGTCACAAG
ACATCGACAAAGTTCGAGTTCCACAAGGAATATTTCTGA
>EDWA@DN2585_c0_g1_i2
ATGGCCATGGAGATCACTCAATTTCTGCTGGCTGCCCAATCGGCAGATGCAAAGGTTCGG
ACTGAGGCAGAGGCTAGTCTGAGGCAGTTCCAAGAACAGAACATGCCTGTTTTCCTTCTT
TCATTGTCAGTTGAGCTTTCAAATGATGAGAAACCTGTTGAGTCCCGGAGATTGGCTGGT
ATTGTGCTTAAGAATTCATTAGATGCCAAAGATGCTATTAGGAAGGAACAACTTGTTCAA
CAATGGATGGCAATTGATGTTTCTATTAAGTCTCAAATCAAAGACTTTCTCTTGAAAACT
ATTGGATCATCTGTTCCTGAGGCGAGGCACACTTCTGCTCAAGTTATTGCAAAAATCGCT
TCAATTGAGATTCCTCAGAAGCAGTGGCCTGAACTGATTGGGTCATTGCTTAACTATATG
ACCCAGCAAGACAAGCCTGCTTCCCTGAAACAAGCTACCTTGGAAACACTGGGATATGTT
TGTGAAGAGATATCTCATCAGGACCTTGTTCAAGACGAAGTCAATGCTGTTCTCACTGCT
GTTGTCCAAGGGATGAACCTAGCTGACCATGGCCCTGAAGTTCGGCTTGCAGCTACCAAG
GCTTTGTATAATGCTTTAGAGTTTGCACAGACCAACTTTGAGAATGAGATGGAGCGGAAT
TATATCATGAAGGTTGTTTGTGACACTGCCATGTCCAAAGAGGTGGAGATCAGGCAGGCT
GCTTTTGAGTGCCTTGTTGCAATAGCATCAGCATATTATGAGGTGCTTGAGCCTTACATG
CAAACCCTATTTCAGCTCACATCAAATGCTGTAAAAGGTGATGAAGAGACAGTTGCTCTC
CAAGCAATTGAGTTCTGGAGCTCTATCTGTGATGAAGAGATTGAACTTCAGGAGTTTGAG
AGTCCTGAAAGTGGTGAATCTGGACCTTCCCATTCTTGTTTCATAGAGAAGGCTTTATCG
TCTCTTGTTCCTCTGTTGTTGGAAACTTTGCTGAAGCAGGAAGAAGATCAAGACCAGGAT
GATACAGTCTGGAACATATCAATGGCAGGTGGGACTTGTCTGGGTCTTGTTGCCAGAACG
GTCGGGGATGCTATAGTGCCTCTTGTGATGCCATTTGTGGAAGCTAACATTGTGAAGCCA
GATTGGCGTTGTAGAGAGGCTGCCACATATGCATTTGGATCTATTCTTGAAGGCCCGACT
GTTGAGAAGCTCTCCCCTCTGGTACAGGCTGGTCTGGAGTTTTTACTTAATGCCATGAAG
GATGGGAACAACCATGTGAAGGACACGACTGCATGGACGCTTAGTCGTATTTTTGAGTTA
CTGCACAGTCCAGCTAACAATTTTTCTGTCATTTCTCCTGAGAATCTCAAACGAGTTCTG
GGTGTGTTGTTGGAGAGCATTAAGGATGCTCCCAATGTAGCTGAGAAAGTTTGTGGGGCA
ATCTATTACCTTGTCCAAGGCTATGAGGATGCAGGACCAAGCTCCTCTCTCCTTTCACCA
TATCTCACTGACATAATCAGTTGTTTAATTGCAACTGCTGATCGGACAGATGGGGGTGAC
TCCAAGCTCAGGTCTTCTGCTTATGAAACCTTGAATGAAGTTGTGAGATGTTCCAACATT
GCAGAAACAGCTTCCATCATAGCACAACTATTACCGGTCATTATGAATAAGTTGGGCCAG
ACTATGGAAATTCAGATTGTGTCATCGGATGATAGGGAAAAGCAAGGGGACTTGCAAGCC
TCTCTTTGTGGTGTTTTGCAGGTTATCATCCAGAAACTTAGCAGCACAGATGAAACCAAA
CCCATCATACTTCAGGCTGCCGATCAGATCATGCTTCTGTTCCTAAAGGTGTTTGGTTGC
CGTAGCTCTACTGTTCACGAGGAAGCAATGCTAGCAATAGGTGCTCTTGCTTATGCAACT
GGATCTCAGTTTGAGAAGTATATGCCTGAGTTCTACAAGTATCTTGAGATGGGAATGCAG
AATTTTGAGGAATACCAGGTTTGTGGAATCACAGTTGGGGTTGTCGGTGATATCTGCCGT
GCCTTGGATGACAAGATCTTACCTTATTGTGATGGCATAATGGGTCTTCTTCTAAAGGAT
CTTGCTAGTTCAGAACTTCATCGGTCTGTAAAGCCTCCCATATTCTCTTGCTTTGGGGAC
ATTGCTCTTGCAATAGGAGAGCATTTTGAGAAGTATGTCCCCTATGCTCTACCCATGATG
CAGGGAGCAGCTGAAATCTGTGCTAAGATGGAAACTGCCGATGAGGAGATGGTGGATTAT
GGAAACCAGCTGAGACGTAGTGTTTTTGAAGCTTATTCGGGTATCCTTCAAGGTTTTAAG
AGTGTGAGGCCTGATGTGATGGTCCCCTATGCTCAACATCTTTTGAAGTTCATAGAATTG
GTCTCTAGAGACAGCCAAAGGGATGAAAGTGTGACAAAAGCCGCGGTTGCTGTTATGGGG
GATCTGGCTGATGCGCTTGGCTCCAACATAAAACTCATGCTTAAAGACTGCGCATTCTAT
AATGAATTTCTCGGCGAGTGCCTCCAATCCGACGACGAGCAGCTGAAGGAGACGGCGGGT
TGGACCCAAGGTATGATTCAACGTGTGATGGTTTTATGA
>EDWA@DN2585_c0_g1_i4
ATGGCCATGGAGATCACTCAATTTCTGCTGGCTGCCCAATCGGCAGATGCAAAGGTTCGG
ACTGAGGCAGAGGCTAGTCTGAGGCAGTTCCAAGAACAGAACATGCCTGTTTTCCTTCTT
TCATTGTCAGTTGAGCTTTCAAATGATGAGAAACCTGTTGAGTCCCGGAGATTGGCTGGT
ATTGTGCTTAAGAATTCATTAGATGCCAAAGATGCTATTAGGAAGGAACAACTTGTTCAA
CAATGGATGGCAATTGATGTTTCTATTAAGTCTCAAATCAAAGACTTTCTCTTGAAAACT
CTTGGTTCATCTGTTCCTGAGGCAAGACACACTTCTTCTCAAGTTATTGCGAAAATCGCT
TCAATTGAGATTCCTCAGAAGCAGTGGCCTGAACTGATTGGGTCATTGCTTAACTATATG
ACCCAGCAAGATAAGCCTGCTGCACTGAAACAAGCTACCTTGGAAACCCTGGGATATGTT
TGTGAAGAGATATCTCATCAGGACCTTGTTCAAGACGAAGTCAATGCTGTTCTCACTGCT
GTTGTCCAAGGGATGAACCTAGCTGACCATGGCCCTGAAGTTCGGCTTGCAGCTACCAAG
GCTTTGTATAATGCTTTAGAGTTTGCACAGACCAACTTTGAGAATGAGATGGAGCGGAAT
TATATCATGAAGGTTGTATGTGACACTGCCATGTCTAAAGAGGTCGAAATCAGGCAGGCT
GCTTTTGAGTGTCTTGTTGCAATAGCATCAGCATACTATGAGGTGCTTGAGCCTTACATG
CAAACCCTATTTCAGCTTACATCAAATGCTGTAAAAGGCGATGAAGAGACTGTTGCTCTC
CAAGCAATTGAGTTCTGGAGCTCTATCTGTGATGAAGAGATTGAACTTCAGGAGTTTGAG
AGTCCTGAAAGTGGTGAATCTGGACCTTCCCATTCTTGTTTCATAGAGAAGGCTTTATCG
TCTCTTGTTCCTCTGTTGTTGGAAACTTTGCTGAAGCAGGAAGAAGATCAAGACCAGGAT
GATACAGTCTGGAACATATCAATGGCAGGTGGGACTTGTCTGGGTCTTGTTGCCAGAACG
GTCGGGGATGCTATAGTGCCTCTTGTGATGCCATTTGTTGAAGCTAACATTGTAAAGCCA
GATTGGCGATGTAGAGAGGCTGCCACTTATGCGTTTGGATCTATTCTTGAAGGTCCAACT
GTTGATAAGCTGTCACCTCTGGTACAGGCGGGTCTGGAGTTTTTACTTAATGCCATGAAG
GATGGAAACAACCATGTGAAGGACACCACTGCTTGGACTCTTAGTCGTATTTTTGAGTTA
CTGCACAGTCCAGCTAACAATTTTTCTGTCATTTCTCCTGAGAATCTCAAACGAGTTCTG
GGTGTGTTGTTGGAGAGCATTAAGGATGCTCCCAATGTAGCTGAGAAAGTTTGTGGGGCA
ATCTATTACCTTGTCCAAGGCTATGAGGATGCAGGACCAAGCTCCTCTCTCCTTTCACCA
TATCTCACTGACATAATCAGTTGTCTAATTGCAACTTCTGATCGGACAGACGGCGGTGAT
TCCAAGCTCAGGTCTTCTGCTTATGAAACCTTGAATGAAGTTGTGAGATGTTCTAACATT
GCGGAAACATCTTCCATCATAGCACAGCTATTACCGGTCATTATGAATAAGTTGGGCCAG
ACTATGGAAATTCAGATTGTGTCATCGGATGATAGGGAAAAGCAAGGGGACTTGCAAGCC
TCTCTTTGTGGTGTTTTGCAGGTTATCATCCAGAAACTTAGCAGCACAGATGAAACCAAA
CCCATCATACTCCAGGCTGCTGACCAAATCATGCTTCTGTTCCTCAAGGTATTTGGTTGC
CGTAGCTCTACTGTTCATGAGGAAGCAATGCTCGCAATAGGTGCTCTTGCTTATGCCACT
GGATCTCAGTTTGAGAAGTATATGCCTGAGTTCTACAAGTATCTTGAGATGGGAATGCAG
AATTTTGAGGAATACCAGGTTTGTGGAATCACAGTTGGGGTTGTCGGTGATATCTGCCGT
GCCTTGGATGACAAGATCTTACCTTATTGTGATGGCATAATGGGTCTTCTTCTAAAGGAT
CTTGCTAGTTCAGAACTTCATCGGTCTGTAAAGCCTCCCATATTCTCTTGCTTCGGGGAC
ATTGCTCTTGCAATTGGAGAGCACTTTGAGAAGTACGTCCCCTACGCCTTACCCATGATG
CAGGGAGCAGCCGAAATCTGTGCTAAGATGGAAACTGCCGATGAGGAGATGGTGGATTAT
GGAAACCAGCTGAGACGTAGTGTTTTTGAAGCTTATTCGGGTATCCTTCAAGGTTTTAAG
AGTGTGAGGCCTGATGTGATGGTCCCCTATGCTCAACATCTTTTGAAGTTCATAGAATTG
GTCTCTAGAGACAGCCAAAGGGATGAAAGTGTGACAAAAGCCGCGGTTGCTGTTATGGGG
GATCTGGCTGATGCGCTTGGCTCCAACATAAAACTCATGCTTAAAGACTGCGCATTCTAT
AATGAATTTCTCGGCGAGTGCCTCCAATCCGACGACGAGCAGCTGAAGGAGACGGCGGGT
TGGACCCAAGGTATGATTCAACGTGTGATGGTTTTATGA
>EDWA@DN25860_c0_g1_i3
ATGCCTTCTTCAGGGGCATCGGGCGGTTTAATAACATCGTGGGATTCAGATTTTTTCGGT
TGTGAAAACCAGTTAAGACACAACAACTACATCTGCTTAACCGGTAAGATAATCCCCTTT
AATTTTCAGTGTATCCTGGTAAATATTTATGCCCCAAATGGAGTACAAGAGAGACTGAAT
TTGTTCGAGTCTTTAAGCCTAATTCTGGAGAACTACCAACGACCCATTGTCTTGGGGGGA
GATTTTAATGTGGTTCGATCTCCGGAAGAAAGAACAGGGGTGAACCTCAACACACAAGCT
ATGAGCGAATTTTCGGATTTCATTAATAAGCTATCCCTCATCGATTTGCCTTTAGCCGGT
TGCAAGTTTACATGGTCCAGTCTTAGGGAATGCCCATCTCAAAGCAGACTCGACAGATTT
CTTTTATCAACTGAATTTCTCTTGCGTTGGTCGAACTTAACCCAATCGACGTTGGCAAAA
AAATTATCTGATCATAACCCGATCATCCTTTCCAACACTTCTGTCAAAACGAGTCCTAAT
CCTTTTCGCTGGTTCAACAGTTGGTTCGAAGACAAAGATCTTATGGAAGAAATCTCGGCA
ACTTGCAAACTTAGCCAGGGGGAGGGTATTCACAGCTTATTGGTTAAATGCAAAAGGGTG
AAAAAAAGGCACCACAGAAACAATTGTGCTTCCGATCAGCTCTCGATCAAAGAATTAGAA
TCTAAGAGTTTGAGAATTGAGAATGAATTGGCAAAAGATGCAGGCAACCATCAGTTGCGT
AGTGAGTTGAAACAAATCCGATCCTTATTGTGGCAGAAATATAGCAAAGAGGAACGAGAT
TGGTTGCAAAAATCTCGTTTAAAGTGGTTCGAAGTAGAAAATTCTTTCATTTTGCGGCTT
CCATTAGAAAGAAAATAA
>EDWA@DN25862_c0_g1_i1
GAATTAATGAAGGAGGTGCAAGAGGCTAGACGGATCAAAATGCTGCACCAACCAAGCAAG
GTTATGGATATGGAACACGAGCTTCGTGCATTAAGGAATCAACTTGCAGAGAAGTCTAAG
CATTCATTACTTCTTCAAAAGGAGCTAGAAAGAAGCAAGAGAGTTGAGGAAAACTTATCT
CATATGTATGAAATAGTTGGTGCTGAAACTTTAGGTTCATGTTTGCGGATTCAGCCTTGC
TCTGATATTGCTCCCGAACTTTCCCAATGCTCAATTCAGTGGTATCGTATTTCATCGGAA
GGTGGAAAAAAGGAACTTATATTGGGTGCTAGCAAACAAGTGTATGCTCCAGAG
>EDWA@DN25869_c0_g1_i1
ATGTCCAACAAAACTAAACTCTCACCAAAGCTTCCATGGAATGTTCGGCTTTTCGTTTCC
GTCATGTCATTTGGCACCGATATGTGCCGCCGCTCCAATTTTACTGTCAATCGAACTCTT
ATGAACCTCTTCGACCTCAAATCATCGGCTTCCAACAACCCTGTAAACGGTGTTAAGTCC
TCGGATATCGTCGTCGACAGTTCCTGCGACCTTTGGTTTCGTCTCTACACGCCCACCGGC
ACTGGCACCGAAGCTCGTGAATCAGCTACTTTTCCAGTCATAGTCTTTTTCCATGGTGGG
GGTTTTGCCTTCATGGCTCCTAATTCAAAGCCTTACGACGATTTCTGCCGACGACTTGCC
GGAGAGCTTACGGCCATTGTTATCTCCGTCAACTACCGGCTTTCCCCGGAGCATCTGTGT
CCTACCCAGTACGAAGACGGCGTCAAAGTATTGAAGTTCATTGACGATGTGAACCACTGG
GCGGAAGGTCTTAATGCCGACCTGAAACACTGCTTCATCGCGGGAGACAGCGCTGGAGGG
AACTTGGCCCATCACGTAGCTGTCAAAGCCAACGAACACAAATTTCGCAACTTGAGGGTG
ATTGGGATTATAGCAATACAACCGTTTTTCGGCGGAGAAGAAAGGACCGAAGCCGAAATC
CAGCTGGAGGGAGCACCGTTCATTTCAAGGGAGCGTGTAGACTGGTTGTGGAAGGCGTTT
TTGCCAGAAGCATCAGACAGGGACCACCCGGCGGCGAACGTTTTCGGGCCAAACGGCAAA
GATATTAGCGGCGTGGAATATCCGGCGACGATCGTGTTCGTGGGAGGGTTGGATCCATTG
AAAGACTGGCAAAAGAGGTACTACGAGGGGTTGAAGAAAAGTGGGAAAGAAGCGTATCTG
GTAGAGTATCCGAATGCCATTCATACATTCTATGCTTATCCTCAGCTGCCGGAAACATCT
TTGTTCATGAAACAGACCACAGATTTTATTCAAAAGCAGCTTTCATCTGCAACTTGA
>EDWA@DN2586_c0_g1_i1
ATGGAGTTCGACATACCCTTGTTACCGACTTTCATCAGTTTCCTCCTTGTTCTGTTTATG
GCAGTCAAGAAATCAAAAGCTAGGAATTTAACTCGGAGGTTGATTCCAGGGCCACGGAAA
CTGCCTTTGATCGGAAATCTGCACCAGCTCGCTGGTTCTGGTCTACCCCATCGCACCCTA
CGGGACTTGGCTAGCAGACATGGCCCCATTATGCACCTTCAGCTGGGTCAAGTCTCCACT
GTGATCGTTTCTTCTCCTGAAATGGCTAAGGAGATTATGAGAACACATGATCTCGTCTTT
GCTTACAGGCCTTTCCTTGTTCTCCCCATGATTACTACTTATGAATGCACTGATATTGCC
TTCTCTCCTTTAGGAAACTATTGGAGACATCTGCGAAAGATATGCAACGAGGAGCTTCTG
AGTGCGGCTCGGGTCGGTTCGTTCCGACCCATTAGAGAAGAGGAGGTGTTGAATCTCGTC
AAAACGATCAAATCAAATGAAGGGTTGGCTGTGAATCTGAGTGAGAAAGTTTTTGCAATG
ACTTATGCCATAACAGCAAGGGCAGCCTTTGGTAAGAAATGCACAGATCAAGATGCTTTC
ATATCGACTATATCAGAAGAAACCAAGTTGAATTCTGGTTTCTTTATTTCCGAATATTTT
CCTTCACTTAAATTCCTGGATACCATTTCGGGTCTAAAGCAAAGAGTTGAAAAGATTCAT
GGAGAGGCCGATAGGATACTTGGGAACATTGTTAATGAGCACAAAGAGAACAGAACAAAA
GACAGAAGTAAAGATGCAGCCGACAAGGAAGATCTGGTTGATGTTCTTTTAAGGCTTCAG
GAAGATGGCCAATTCCCCTTAACTGATAACAACGTCAAAGCCATCATCCTTGACATATTC
AGTGGCGGAAGTGAGACATCAGCAACAGTTGTAGATTGGGCAATGGTAGAAATGATTAGA
AACCCAAGAATTATGAGAAAAGCACAAGGTGAGGTAAGAGAGGCATTCCAAGGCAAAGGA
AATGTGGATGAAACAGGCATTCACCAACTTAAATATCTCAAGTGTGTTATAAAAGAAACC
TTAAGGCTGCACCCCGTTTTGCCATTGTTGGTGCCAAGAGAATGTAGGCAAAACTGTGAG
```
