## Supplementary Data 2 for "The genetic basis of replicated bullseye pattern reduction across the Trionum Complex" (part 21 of 45)

```
GTTAATGGATTTGAGATAGCATCCAAGACCAGAGTCCTGATCAATGCATGGGCAATTGGG
AGAGATCCGAATCATTGGGCAGAGCCTGAGAAGTTCGAGCCTGAACGGTTTGCGAACAGT
TCAGTCGAATTCACGGGGACACATTTCGAGTTCATCCCATTCGGGGCTGGAAGAAGGATA
TGTCCAGGCATATCATTTGCACTGCCAAATGTGGAGCTTCCACTTGCCCAACTGTTATTC
CATTTCGATTGGAAGTTGCCGAGTGGAATGAAGGAAGAGGAATTGGACATGACAGAGGTG
TTTGGCATGTCTGTGAGGAGGAAGAACGAACTTGTCTTGCTTCCCACTCCTTGCAATGCT
TCCATTACTGTTGCCTAG
>EDWA@DN25878_c0_g2_i1
ATGGATCAAACAAGCTCGGTTAAGGTTCTCGATTCCCTTCACGTTTCGCCTCCGCCGAGC
TCGGTTCCGACGACCTCTGTGCCCCTCACTCATTTCGACATCTTATGGTTATCTTGTGCC
AAAGTGCAACGCCTCTTCTTCTACGAATTCACCCACCCTACTCTGCATTTCATGGAAACC
ACTCTCCCTATGCTGCTACGCTCTCTTTCCCTGACTCTCCAACATTTTTACCCCTTCGCC
GCTAACATCGTGTGCCCTCGATCGCCCGGCAAGCCGTACATCTATTACACAGAGGGTGAC
TTTGTGACCCTCACGGTCGCCGAGTCGGCTGCGGATTTTAATCACGTCATAGCCGATTAT
CCACGATCCGTTAAATTGTTACGTCCCTTTGTTCCTCAACTACCGTCTGTGGCACGAGTG
ACCGAAGACAACGTTCACGTGATTCCCGTAATTGCCTTCCAAATCACCGTGTTTCCGAAT
TCGGGCATTTGTATCGGATCGACTTATTGTCACGCGGTCGGTGACGGTAACTCGTTTATG
CAGTTAATGCGGTGTTGGACATCGGTTTGTAGGTCGGGTGAG
>EDWA@DN25878_c0_g3_i1
AAAGAGAGAGTCTCATATGCCAATGGCGACGATGACGATGACGATGTATTTTATTACTTC
CTTTTTCCGATTGATTGTCGGAACCGTTTAGAATTTCCGGTGCCTACAAGATATCTAGGG
AATTGTTTAAAACCGGGCCTCGTGGAAGTAAAGAGAAGCGATCTAATAGGAGAAAACGGG
ATTATTTCGGCTGCGAAAGCGATTGGAAAAGGAATAAAAGAAATGGAGAGAACCGGATTG
AGAGGACAACAACATTGGCAATCGACTATTGTGGAACGAATCAAAACAGGGCGTCTCACT
GCGGCTGCGGGGTCGCCGAAACTACATGTTTACGATACGGATTTCGGGTGGGGAAAGCCT
TGTAAGGTTGAGCTGACACACATCGAACATGACGGAGCGATAGCGTTGGCCGAGTGCACC
GGCGAGCAAGGCGGAATCGAGGTGGGGATTGCTTTAGATTATAATCGAATGGATGAGTTC
GTTTCCATTTTTGAACAAAGCTTGAAGCTCCTTAATGTTTAG
>EDWA@DN25879_c0_g1_i1
TTAGCTCCTGAGAAGGTTCTACTAAGATGGATGAATTACCATTTAAAGAAAGGGGGCTAT
GAGAAAACTGTTACAAACTTTTATTCAGATCTCAAGGATGGAAGAGCTTATGCTTTCCTG
CTTAATATACTAGCACCAGAGTACTGCGATCCGTTGACCCTTCATACGGAGGATGTTACC
GAAAGGGCTGCACTGGTAATTGACCATGCAGAGAGAATGGGATGCAAACGATACTTAAAC
CCGGAAGACATTATTGAGGGCTCATCAAACTTGAATCTTGCATTTGTAGCCCAAATCTTT
CATCAAAGGAATGGCCTGAGTGTAGACGGCAAAAAGATTTCTTTTGCAGAAAGGATGACA
GATGATGTGCAACTTTCGAGAGATGAGAGATGTTTCCGACTATGGATGAACAGTCTTGGA
GTCGAGACATATGTTAATAATCTCTTTGAGGATGTCAGAACC
>EDWA@DN2587_c0_g1_i2
ATGGTGGGAGGAGGAAGCAGGAGAGATGAAGGATCGTTGGTGATCAACAGCACGAACGTG
TTTGCGGCTCTGGAAACTCTCCGGAAGAAGAAGAAATCTGATAAGGACCGAGGTTCTTCG
AAGAAATCTTCTTCCAAGTCTCAGCAGCCGCAGAAAGAAGTCGACCCGCAGGTGATTTGG
GCTCCGGCACCGCTCAATGTTAAATCGTGGGCCGATGTTGATGACGACGATGATTATTAT
GCTACGACCGCTCCTCAGTCCGTTTGGGGATCCTCCGAGCCGTCTCAGAGTCATGAAGAC
AAGGACATCAATTTAGAGGATAGTGAGAGTGAAGAAGATATTTTAGACGAAGGTGATGAT
GTGGAGGAAGATCTTGACCATGAACCAGAGGTTCAAGTACATCCAGAGCCTGTGCAAAAC
AAGGCTCCTGAAGTTCCTGCACCACCAAAGGAGGCAGAAAGACAACTTTCAAAGAAAGAG
AGGAAGAAGAAGGAACTTGCAGAGCTGGAGGCTCTTCTTGCTGATTTTGGAGTTACACAG
AACGAAAGAAATGGCCAGGATGAGTCACGCGATGTTGAGCAAGAAAAGAAAGATGATGGA
GGAAAGAAGGAAAATGCTCTGGGAGAGTCTAAAAGTGCTAAGAAGAAGAAAAAGAAGGAG
AAATCAAAGGAGGGAAAAGAATCACAGGAACAGCCCACTAGTACAAACATTACCAATGGG
CCAGACGAAGATGCTGCGGTCGAGCAGACTGAGGAAGATGCATCCACTGTTGACGTGAAA
GAGCGGCTAAGGAAGATGGCATCTATGAAGAAGAAGAAATCTAGTAAAGAGATGGATGCT
GCTGCAAAAGCTGCTGCACAAGAGGCAGCTGCCAGGAATGCAAAGCTTGCTGCTGCAAAG
AAGAAAGAAAAGAACCATTACAACCAGCAGCCAGTGCGGTAA
>EDWA@DN2587_c0_g1_i3
ATGGCAGGAGGAGGAAACAGGAGGGACGAAGGATCTGTGGCGATCACTAACACGAACGTG
TTTGCGGCTCTCGAAACTCTAAGAAAGAAGAAGAAATCTGACAAGGACCGACGTTCTAAA
AAATCTTCATCCAAGTCTCAAAAACAAAGTTCTCAACAAGGACCCGAGTCGCAGGTATTT
TGGGCTCCGGCACCTCTCACTGTCAAATCCTGGGCCGATGTCGATGACGAAGACGACGAC
GATTATTATGCTACGACTGCTCCACCTCAGTCCGTTTGGGGATCCTCTGAACTTTCTCAA
AGCCACGAAGAAAAGACCGCTAACGTAGAGGATAGTGAGAGTGAAGAAGATATTTTAGAT
GAAGGTGATGATGATATGGAGGAAGATCATGATGAAGAACCAGAGATTCAAGTACATCCA
GAGCCTGTGCTAAAAAGGGATCCTGAAGTTCCTGCACCACCCAAAGAGGCAGAAAGACAA
CTTTCAAAGAAAGAGAGGAAGAAGAAGGAACTTGCAGAGTTGGAGGCTCTTCTTGCAGAT
TTTGGAGTTGCACAGAACGAGAGCAACAGCCATGATGAGTCATGTGATGTACCACAAGAA
AAGAAAGGAGGAGAGGGAGAAAAGAATCCTCCTGTAGAGTCTAAAAGTTCCAAGAAGAAG
AAAAAGAAAGATAAATCAAAGGAGGGAAAAGAAACACAGGATCAGCCTACTGATACAGAT
GCCACCAATGGGCCTGATGAAGCTACTGGGAATGAGCAGAAAGAGGAGGATGCAGCTGCT
GTTGATGTGAAGGAGCGGCTAAAGAAGGTGGCATCTATGAAGAAGAAAAAATCTAGTAAA
GAGATGGCTGCTGCTGCAAAAGCTGCTACACAAGAGGCTGCTGCAAGGAGTGCGAAGCTT
GCTGCTGCAAAGAAGAAAGAGAAGAGTCGGTACAACCAACAGCCGGTACGG
>EDWA@DN2587_c0_g1_i4
ATGGTGGGAGGAGGAAGCAGGAGAGACGAAGGATCGTTGGTGATCAACAGTACCAACGTG
TTTGCTGCTCTCGATACTCTCCGGAAGAAGAAGAAATCTGATAAGGACCGAGGTTCTTCT
AAGAAATCTTCTTCGAAGTCTGAGCAGCCGCAGAAAGAAACCGACCCGCAGGTGTTTTGG
GCTCCAGCACCGCTCAATGTCAAATCTTGGGCCGATGTTGACGACGATGATGATTATTAT
GCTACGGCCGCTCCTCCTCAGTCCGTTTGGGGACCCTCTGAGCCGTCTCAGAGTCACGAA
GACAAAAACCTTAATTTAGAGGAGAGTGAGAGCGAAGAAGATATTTTAGACGAAGGTGAT
GATGTGGAGGAAGATCTTGACCATGAACCAGAGGTTCAAGTACATCCAGAGCCTGTGCAA
AACAAGGCTCCTGAAGTTCCTGCACCACCAAAAGAGGCAGAAAGACAACTTTCGAAGAAA
GAGAGGAAGAAAAAGGAACTTGCGGAGCTGGAGGCTCTTCTTGCTGATTTTGGAGTTACA
CCAAATGAGAGAAATGGCCAGGATGAGTCACACGATGTTGCACAAGAAAAGAAAGATGGA
GAAAAGAAGGAAAATCTTCCGGGAGAGTCTAAAAGTGCCAAGAAGAAGAAAAAGAAGGAT
AAATTGAAGGAGGGAAAAGAATCACAGGAACAGCCTACCAGTACAAACATTACCAATGGG
CCGGATGAAGCTGCTGGGGTTGAGCAGACCGAGGATGATGCATCTACTGTTGATGTGAAA
GAGCGGCTAAAGAAGATGGCATCTATGAAGAAGAAGAAATCTAGTAAAGAGATGGATGCT
GCTGCAAAAGCTGCTGCACAAGAGGCAGCTGCCAGGAATGCAAAGCTTGCTGCTGCAAAG
AAGAAAGAAAAGAACCATTACAACCAGCAGCCAGCACGGTAA
>EDWA@DN2587_c0_g2_i2
ATGATGCTCAGAATCCGCAGCCGCGACGGCCTCGAACGCATCCAAATCGACGGCCCTCAT
TTGTCGATCTCCCAGTTAAAAGCCCTAATTGAATCCCAACTCCAGATCCCCGTCCAGAAC
CAAACACTTTCCACCGATCAAAACCTGCTTTTAGCTAAAACCCCCGCCGATCTCCTCCGG
TTCTCCGACATGGACGATCCTTCCACCCCGCTCTCCTCACTGAAGCTTTCTCACGGCTCC
ATTGTATTCCTGTACTACCACGGAGAACGCACCGTTCGCGGCGGCCCCGCTGTGATTCCC
GCCGGCTCGTTCGGCCGTAAAATGACAATTGACGACCTGATCGCTAAACAAACCAGGATC
ACCCGCCAGGAATCCCCTCACTGCGACTCTGTTTCCTTTGACCGCGATTCGGCTAACGGT
TTCCAGCGGTACGTCAACGAAACGCTAGCGTTTGCTACCAAACGCGGAGGGTTCATGTAC
GGTACTGTCTCGGAAGAAGGTAAAGTTGAAGTTGATTTCATTTACGAGCCGCCTCAACAA
GGATTGGAAGATGATTTGGTTCTTTTAAGGGATCCCGAAGAAGAGAAACTGGTTGATGCT
ATTGCGGCAGGGTTAGGGAGGAAGAGAGTGGGGTTTATTTTTACCCAGACAATAATGCAA
AGCAAAAAGGACTACAATTTTTCGAACAAGGAGATCCTACAGTCGGCTGAGCTTCACGCT
GAGAGTGAGCTGAAAGAGTGGGTGACTGTTGTGGTGAAGCTGGAAGCCAATGAAGATGGG
ACTGCGGATGTGCACTTTGAGGCTTTTCAAATGAGTGATATGTGTGTTAAGTTATTTAAG
GATGGGTGGTTTGTTACAGAGTTTGGAGAGGATGATGATCCAAAGCTTTCGAAGATGAAT
AAAGATGTTGTCGTAGGTGGGAAGGATGTTAAGGAGGTTGATAATGATTTCTTCTTGGTC
GTTGTTAAGATTTTTGATCATCAGGGACCTCTTTCTTCAACCTTTCCCATTGAGAACCGA
AACAATCATGTGACGATGAAGGCCCTAAAGAGCCATCTAGATAGAACAAAGAGTCTTCCA
TTTGTGAAGAGGATCTCGGATTTTCATTTGCTGCTATTTCTAGCCAAGTCTCACGGCCTT
GGTTCTGATGTTCCTGCACTTGCAGAGTGTGTGGAGACACAGACGGCAGTGCCAGAAGGT
TATCAGCTCCTAATTGAATCAATGGCCGACACATCTTGA
>EDWA@DN25880_c0_g1_i1
ATGGAAATGGCTGCCATTCATCCAACCCCCAAATTATCGGAATTTTATGATTTCTTTTCA
TTCTCTCACCTCTCCCCTCCTATTCTCCATGTGAGGAAATGTGAGCCCAAGGATGCACAA
GAGAGGCGTGAAGGTGACTATTTTGTAATGCAGGTAAAAATCTGCAATGGGAAGATAATA
CAGGTGGTTGCATCAGTAAAAGGGTTTTATACTGTGGGAAAGCATTTTTTCCAGAGCCAC
TCTTTGTTAGAACTTTTGCAAAATCTAAGCCAAGCCTTTGCCAATGCATATGATTCCCTT
ATGCAGGCTTTTGTGGAACGCAATAAGTTCGGTAATCTTCCGTATGGATTTCGTGCAAAT
ACGTGGCTTGTCCCTCCCTCCGTTGCTGAGTCTCCATCTTGCTTCCTCTCTTTCCCGTTG
GAAGATGAACAATGGGGTGGTAATGGTGGAGGCCAAGGAAGAAATGGTGAGTATGATCTT
TGGCCATGGGCT
>EDWA@DN25880_c0_g1_i2
ATGGCCCCAAAGCCAGGCAAAGGCAAATCAAATAAAGCAAAACCAGAGAAGAAGCACAAG
AAGAAAGAGGAGAAAGTTGTTCCTAGTGTTCTTGACATTATTGTCATTACTCCCTATGAA
TCACAAGTTGTACTCAAGGGTGTTTCAACTGATAAAATAGTTGATGTAAGAAGGATGTTG
GCTTCTCATGTTGAGACTTGTCATTTCACAAACTATTCTTTAACTCATGAGGTCAAAGGG
AAGGGATTGCATGAGAAAGTAGAAGTGGCCACTTTGAAACCATGTTTGCTCAAAATGGTT
GAAGAGGACTACGCCGACGAAGCTCAGGCGGTGGCTCACGTGCGGAGACTCCTAGACATC
GTAGCGTGCACCACCAGGTTCTCGAAGCCCAAACGAATCCGATCACAATCATCATCAGTG
CCGTCTGATTCAAAATCTAGAAAGTTCAACGCTGCTCCGGCGCCGTCTGATGGAGGAGAA
AGGCCAACGTCGGCGTCGGCGACGGCGTCGATTACCGAGAGCATGGAAATGGCTGCCATT
CATCCAACCCCCAAATTATCGGAATTTTATGATTTCTTTTCATTCTCTCACCTCTCCCCT
CCTATTCTCCATGTGAGGAAATGTGAGCCCAAGGATGCACAAGAGAGGCGTGAAGGTGAC
TATTTTGTAATGCAGGTAAAAATCTGCAATGGGAAGATAATACAGGTGGTTGCATCAGTA
AAAGGGTTTTATACTGTGGGAAAGCATTTTTTCCAGAGCCACTCTTTGTTAGAACTTTTG
CAAAATCTAAGCCAAGCCTTTGCCAATGCATATGATTCCCTTATGCAGGCTTTTGTGGAA
CGCAATAAGTTCGGTAATCTTCCGTATGGATTTCGTGCAAATACGTGGCTTGTCCCTCCC
TCCGTTGCTGAGTCTCCATCTTGCTTCCTCTCTTTCCCGTTGGAAGATGAACAATGGGGT
GGTAATGGTGGAGGCCAAGGAAGAAATGGTGAGTATGATCTTTGGCCATGGGCT
>EDWA@DN25884_c0_g1_i1
ATGGAGTTGCAGATGATCGACCCTTTTTCAGATCTTCTTGCATCAATGGAGTTGCAGATG
ATCGACCCTTCTTCAGATCTTCTCGCATCAATAGAGTTGCAGATGATCGACCCTTCCTCG
GATCTTCTCGCATCAATGGAGTTGCAGATGATCGAGCCTTCTTCATATCTTCTCGCATCT
ATAGAGTTCCAGTGGATCAATCATTCTCCTCCAGAGCAAGCTACCTTGTTAAATGGATCA
AGTTTTGCAGACCTTGTTTCTTCATCAATGTCGCATTCAGGTCAACTTTTCTTCAGGTAT
TCATTAATGTCAGGGCCGTAG
>EDWA@DN25884_c0_g1_i3
ATCTCCTTACCCAGATTTCTGCAGCAAGACATTCTTGTCTGGAGTGGCGAACATTCAGGC
CTCTACACAGTTCGTAGTGGGTACAAAATGCTACTTGCGGTGCCCCAACTTGATGTTTAT
ATAGGAGAGCTCTATAAGAATGTTTGGTCCTCGAAATGTCCCTCTAAAATGAACATCCAG
TGTTGGAAGTTCATAAGGAATTTCGTGCCTACTAAAGCGAATTTGTGTATCAGACGTGTG
GCAACATATACTACTTGCTACAGGTACTACCAAGGTCAAGAGGATGTGATCCATGTTATT
TGTGATTGTCCCTTCGCTTTTCAGGTTTGGAATTATCTAGGAATCAGATTTCCTCCTAAT
TCTTCATCTATGAATTTCGTAGAATGGCTATATGCTCTTATGCAAGTAAATGGCAGGAAA
CGCATTGAGGAAATCATTATCACAATTTATGCTCTATGGATGTCTAGGAACAAATTCATC
TTTGAGAACATTATTAACAGACTAGACGATGTGGTTACCTGGGTTCGTAGTTACTGCTTA
GAGCTTCATTTCCTTCAAGATAGTATCTCCGGGCAAGGCTCCTCTGAGGTGGTTCGATGG
TCTCCTCCAAATTCCCCAGTGGTAAAAATCAATTTCGATGCTGGTTTGCTTCCCACAACT
TCAGATGCATTTTCAGGTTGTGTTATTAGGGACCATGAGGGCTACATTCTGGGTGCGGAT
TGTAGCTTATTACAGCACATATACTCGAGTTTTGCAGCCGTACAAGGTCTACAGCTTGCA
ATTGACCTGGGTTTTCGCAAAGTCGTTCTTGAGGGCGATTCTCTTTCTATCATCAAAAAG
CTTAATTCATCTTTAATTTCATTCCCAGAGCAGGTAATGTAG
>EDWA@DN25884_c0_g1_i8
GTAGATCGACCCTTCTTCAGATTTTCTCGCATCTATGGAGTTGCAGTAGATCGACCACGA
CCCTTCCTCGGATCTTCTCGTATCAATGGAGTTGCAGATGATCGACCCTTTTTCAGATCT
TCTTGCATCAATGGAGTTGCAGATGATCGACCCTTCTTCAGATCTTCTCGCATCAATGGA
GTTGTAGTAGATCGACCCTTCTTTAGATCTTCTCGCATCAATGGAGTTGCAGTAGATCGA
CCCTTCTTCAGATTTTCTCGCATCTATGGAGTTGCAGTAGATCGACCATTCTTCAGATCT
TCTCGCATCAATGGAGTTGCAGTAGATCGACCCTTCTTCAGATCTTCTCGCATCTATGGA
GTTGCACTAGATCGACCCTTCTTCAGATCTTGCATCAATGGAGTTGCAGTAGATCACCTT
GTCTTCAGATCTTCTCGCATCAATGGAGTTGCAGTAGATCGACCCTTCTTCAGATCTTCT
CGCATCAATGGAGTTGCAGTAGATCACCTTGTCTTCAGATCTTCTCGCATCAATGGA
>EDWA@DN25885_c0_g1_i1
ATGGAAAGCAAAGTAAAAGGGAGAAAGGGGATCCTGATGGCGGGGGAAAGAGCAGGCCCC
TCTACTCCATCAACTGTTTGGCCACATTCCCAGTTTTCTTCTCCTTGGGTTTCTGCCAGA
AAACTCTGTGCCCATCTCTGGCAACTCCAACCACCTCATTACCCACTTCCAAATATCTCA
TGTCACCCAACAAACTCCAGTAACTTAAGGAAGCGTATTGCAGTGATGCAGCACCGTCGA
TCGGTTGAACGACACCACCACGGTTTGCCAAACCCTGCGTCCCCATCAAGTTATGGAAGC
TCACCGGAGGTGGCACCCTATAACCCTGCGATCACACCATCTAGTTCTTCAGGTCATAAG
GTTAAGACATCAACGGAGTTGCTC
>EDWA@DN25885_c0_g2_i1
ATTGTCGACAAGTTAAGCCTCGACATACAAACTTTTCTCCAAGCAAAACGCGGCATCGGA
TTGAGGAAATGTGAGCGTAAGGAGAACGGCTCGCACCGGCGACATTCTTTACAGTCCTTT
CCATTGATTGATGCTGTTAGTAGTTCCCCTCAGGGTGCAGCTGGTGAAGAAGATTCAAGT
GGTAGCGACAAACAATGTAATGAACTTAACAAAACCGCAAAGGTGAGGTCTCGGGGTGCC
GGCAAGGGAAGTAAACTGATTCGATCTGTACATCAAGTCGATCGTGGTAGTTCGGTACAA
CGATGGGTGTCGAAGTCGAAATCCGGAGATTTCGAAACATCTAATTCTTCTCCGAAATTG
GGAAAAGAATCCATTGAAGGCAAAGTTACCAGAAGCAAGACTAGAAGGCCAGCA
>EDWA@DN25885_c0_g3_i1
AAGACATCAACGGAGTTGCTCAAGCTGCTCAACAGAATCTGTGCTCTCGAAGAACAGCAC
GCGTCGAACGTGTCATTGGTAAAGGCTCTGAAAACGGAACTCGACCGTTCTCGGGCTCGG
GTTCGAGAATTGCAGTTATTGAAGAATAAGGAGCAAGGTAGAATCAATGTTGCAATTCAG
TCACTGAGAGACGAGCTAGAAGATGAGGGGAAGTTACGGAAGAACTCGGAAAGTTCGCGC
CGAAAGCTGGCTCGAGAACTCTCCGAGGTGAAATCTTGTTTTGCCGATGCATTGAAAGAA
CTCGAGAGAGAAAGAAAAACACGGATTCTACTGGAGAATCTGTGTGATGAATTTGCTAGA
GGAGTTCAATGCCTAAAGCACAAGCATGTGGTTGATCACGGAGAAGGCCCTGAGCGGCTC
ATTCTCCATATTTCAGAGGCATGGCTCGATGAGCGTATGCAAATGAAGCCTGCAGGAAGG
AATACGATTGTCGACAAGTTAAGCCTC
>EDWA@DN25885_c2_g1_i1
ATGGAAAGAAGAGAAAAAAGTGTAGAGAGTGAAGGGGAAAATCAAGATTTCATGGCGAAA
AAGTTGAAAGGCGGGATCCTGGTAGGGAAAAGAGCTGGCCCCTCTACTCCTTCACCCACT
TGGAGACTCGAGTTCTCTTCTCAAAACGCCACTTCCCCAGAGTTCCTCAAACTTTCTAAT
GGACCCTCCATTTCTGCCAGAAAACTCTGTGCCAATCTTTGGGAACTTCACCCTCTTCCC
ACTATGCACAAACCAGCTTCCAAGCTTCGCCTTCACCATTTTAAAGACAAGGGTTTTGAT
CCCTCCCTTGATCAGCCAGCAAGTGCAAGTAGCTTGAGGAATCGTATTGCGGAATCACCG
ATGCAACACCGTCGATCAGTTGAAAGAAGTGGCCGTGCTCCACAGTCTGCATCTCCTGCT
AGTTGTGGAAGCTCACTGGAGATAGCACCTTATAGACATGCGGTCGCTCCGTCTACTTCT
TTAGATTTAAAGGGAAGGTCTGAGAGATCAAGTTATAGCCTTAAGACATCAACGGAGTTG
CTCAAGGTACTCAACCGAATCTGGTCTCTTGAAGAACGGCACGTATCAAACATGACGTTG
GTAAATGATCTGAAAATGGAGCTAGATCATTCTCGTGGTCGGATCAAAGAGTTGTTGCGA
GAACAGCAAACAGAAAGGCAGGAAATGGACAATTTGGTGAAGCAAGTTACTGAGGATAAA
CTCATTAGGAAGAACAAAGAGCAAGATAGAATCAAAGCTGCCGTTCAGCCGGTGAGAGAT
GAGCTGGAAAACGAGAGGAGGTTAAGAAAGCGCTCTGAAAGCATGCACCGAAAGCTAGCT
CGAGAACTCTCCGAGGTAAGATCATCTTTTGCTAATGCTTTGAAAGAACTTGAGAGAGAG
AGAAAAGCACGGATTCTATTGGAGAACTTGTGTGATGAGTTTGCTAGGGGAGTTAGAGAA
TACGAGCAGGAGTTGCGGTTCCTTAAGCACAAGCATGAGATTGATCACGTTGATGGCGAA
AACCCTGAGCGTCTAATTCTCCATATTTCTGAGGCATGGCTTGATGAGCGGATGCAAATG
AAACTAGCTGAAGGTCAAACCGACTATGCAGAAAAGAATTCGATTGTCGACAAGTTAAGC
CTCGATATAGAAACTTTTCTTGAAGCCAAACGCTCCACTGGGTCAAGGGAAAGTGATCTT
AAAGGGAAATGCTCACATCAATATTCTTTAGAGTCTTTTCCATTAAATGAGGCTGTTAGT
GCCCCTCAAGGTGCAGCTGATGAAGAATATTCCAGTGATAGTGACTCGCCGTGTTATGAA
CCGAAGAAAACTGCTAACAGAGTCCAAAGCAAAGGGAACTGTAAATTTCATAGGGACAAT
GTGTTAGCATGTCATCGTGAAGAATTAGGAAACCAAATTTGGACAAGGAAAAAGGCGCAG
TCTCAGGATGCCATCAAGAGCTGTAAATCTCGCAGTTTCCGAGGTCAGTTTGACGAACAA
ATGGCTAGCGGAGGGACTAGCCTTGATAATAAAGTGAAACGGAACAGAAGCCATGGACTG
AGCTCAAGTAATGTGCTTGATAGCTTAATCAGAAACCATTCCTTGTCCTCAGAAGGTGAC
AAAGTTCATCCCGAGTGTAGCATGAGGGAAGAAACATGTGTTCAATCTGTATTCAAAGGT
GGTGCTAGTCCAGTTCGACAGTGGGTCTCGAAGTTGACGTCTCCTGATTTCGAAAAAACA
GATTCTTGTCTGAAATTGCCTCCGGGTTTTAAGGAGAACACCCTGAAAGCAAAACTACTA
GAAGCAAGACTAGAAGGCCAGCAATCTCGTGCAAAAGCCGCAAAGGGCTCGATGTAG
>EDWA@DN2588_c0_g1_i1
ACAAAGACAAGAGTAAAAAACTATTATACTCGCCCTTTCCTCTTACCTTTCCCTTCCCTC
CCCTGCTTGTTTTTATCATGTCGCTTCACTTCTCCACTAAAACATGTAGATAGCAGCTCT
GCACACACTGCTCTCTCCCTTCAACGCCACATGGACTCCAACACTCAAACCCACTCCTCC
CCTGCTTCCCTCTTCCTTGCTGAATCTCATCATATTCATATGCCCACACCACAACCTACA
GATGCTCTTCTTTGTTCCCGACGACAAGCTATTTCTTCAATCTCGCAGTTTGCGACCAAA
CTCGATCCTTTTATATCATATCTTGCCGTCAGTTATCTCGAACGGTTCTTATCAAGCCAA
GCCATGCCGCAGCAACCAAAGACATGGGTTTTACGACTTATTGCAATCTCCTGCGTCTCT
TTAGCTGCCAAGATGAACGAAACCGAGTTCTCTCTCGCCGACTTTCAGGCCGATGGAGGT
TTCATGTTCGACGCACAAACGATTGAGAGAATGGAATACGTAATCTTGGGGGCGTTAAAA
TGGCGGATGCGTCCGATCACTCCTTTCTCTTTCGTCTCCTTTTTCGTTTCGTTTTTCAAG
CCCACGGACCCTTCGTTAACGCAAGCTCTCAACGCGCGAGCTGTTGAAATAATCTCCAAA
ACTCAATCGGATTTAAAGCATTTAGAGTTCAAGCCATCGATAATCGCAGCGTCGGCGCTT
CTGTCCGCCTCTAATGAACTATTTCCGTCGAAATTCCCGTGCTACCACAAGGCAATTTCC
AGCTGTTCCTACGTGCACAAGGTAAGATTGCAGAGTACAATGTGGTTTGTTGGTTGA
>EDWA@DN25890_c0_g1_i2
TCTAACAAGAACATCAAGAAGATCATATCAAAGACGTCAAATACATTTAAAGATTGGCAC
GAGAAGTTACCGTTTTCTTTGTTCGCATATCGAACTTCAATAAGAACTTCAACTGGGGCA
ACACCATACTCTTTGGTATATGAAACAGAAGCAATACTTCCAATTTATGTTGAGTTTCCA
TCTCTTTGGGTCTTGATAGAAGTAAAGTTGGACGAAGTAAAATGGATACAAGCTCATTTT
GATCAGTTGAATCTTATTGAAGAGAAGAGACTAAAAGCAATTTGTCATAGTCAGATGTAC
CAGAAATAA
>EDWA@DN25892_c0_g1_i1
TTTTTTAATGTACGCAGAATTCAGCCCATGTCCAACCCACAGCCGCTGCTACCTAAAGAT
GATGAACAACAAAGGATCATATTCGATATCATGAAACCACCCGCCTTGGATACACCCACA
AAAGAAGAAATGAACGTTGCATCAGCTCGAAAGGAAACCCAAGAGACGAAAAACAAAGAA
TTGGGTGACGACGACGACGACGACGGGTTCAAAACCCCAACATCTTTGGAACATAAAATC
CCAGAGCCAAAAATATGCCCGCCTGCACCGAGAAGACCGAGGCCGCTCAAAAGAAAAGCA
TCGCCTACCCATAGTTCTAATGCCGCTACACTCGTGGTCGGGAATCTTCTGCAGCTGCAA
CTCAATTTTTCGAAACGGGTCAAGAAAGCTTGA
>EDWA@DN25892_c0_g2_i1
ATGTATGCGCAGGTTTCGCTTCTGGGAATGTCGAATCCGGAGCCGTTGGACGGAGAAGAA
GGTTTCAAATTCGATATCATGAAACGACCCGCGTTGGATTTTCACGAAACGACGCCCAGT
CCTTCATCTTCTTCTTGTTCACCCACAAAAGAAGAAGGAGAAATGAAGGCTGAAATATCA
GCTCGAAAGGAAAGCGAAGAGAAGAAGAAAGAATCGGATGATGATGATGATAATGATGGG
TTCAAAACTCCAACATCTTTGGAACATAAAATCCCAGAGCCGAAACAATGCCCGCCCGCA
CCGAGAAGACCCAGGCCGCTCAAAAGAAAAGCATCGCCTTCCCATAGCTCTAACGCTGCA
GTCGTGGTCAGGAATCTTGTGCAACTTCTGCAACCGGATTCCTCGAAACAGGTCAAGAAA
GCTCGAACACAAGAGAAGCAATGA
>EDWA@DN25897_c0_g1_i1
GTTGGAACTCCGAGCTATATGTGTCCTGAGCTTCTGGCTGACATACCATATGGTTCTAAG
TCGGATATCTGGTCATTAGGTAAACATGCTCGCACAAAAAAGGCACTTGTCTTTGTCTGT
CGGTCTCATATTTATCTCTACATGTTTTTATATGACATGAAAATATATTCTCCAGGGTGC
TGTATTTATGAAATGACTTCTCTCAAGCCTGCATTTAAAGCATTTGTGAGTTTTTCCACC
CCATCTTTCTCACTTTGTAACCGTTTCCAGCTTGTTGCATGTACATCTTTTAGCTTAGTC
TGTACTTATGACTTCTTTGACACGGATTCCTAA
>EDWA@DN2589_c0_g1_i2
ATGGCAGCTGAAAACGGCACCAGGAAGCTGGTGGTTGAAATCTGCAATGCCAATAACCTG
ATGCCGAAAGATGGGCAAGGAACTGCTAGTGCTTACGCCATTGTTGATTTCGATGGCCAA
AGAAGGAGAACCAAGACCAAGTTCAGAGATCTGAATCCTGTCTGGGATGAGAAGCTCGAG
TTTCTGGTTCATGATATTGAATCAATGGCGTCGGAGATGTTGGAGATCAATCTGTACAAT
GATAAGAAAACTGTGAAACGAAGCACTTTTCTCGGCAAAATCAAGTTGTCCGGCAGTCTT
TTTGTGAAATCTGGAGATGAGAGTCTTGTTTATTATCCTTTGGAGAAAAGGAGTGTTTTT
TCCCAGGTTAAAGGGGAGATTGGTGTTAAAGTTTATTATGTTGATGAGGAAGCGGCTCCA
GTGCAGGCGGATCAGAAAGAAGAGACAGTAGATGAGAAGCCACCGGAGAATGAAAAGCCA
GAGCCAGAGCTAGAGGAGGAAAAGAAAGTAGAAGAAAAAGAGAAAGCAAGCCCGCCGCCG
CCGGAGACTAGCAACCAACAACCGCAAGAGGCCGCCGCAGATTCCGCTCCAGAGACAAAT
CAGACGCCGGCAGAGACGGAGAACCAACCAGTGGCAAATAAAGAAGAGCCGCCGGCGGAG
ACAGCTAAAGACAAGGGTGAAACAGGAAAAAGCAGTGAACTTGCTGTCATCAACGACCTG
GAACTCCGATCACTCTCCGGTGACCACAACCGTATCGGGTACGATCTCGTAGACCGTATG
CCATTTTTATAA
>EDWA@DN2589_c0_g2_i1
ATGGCTGATAATTGCACTAGAAAGCTGATTGTTGAAGTCTGCAACGCCAAAAACTTGATG
CCCAAAGATGGGCAAGGAACAGCCAGTGCTTATGCCATTGTCGACTTCGATGGTCAAAGA
AGAAGAACAAAAACCAAGCTCAGGGATCTTAATCCTGTTTGGGATGAGAAGCTGGAGTTT
CTGGTTCATGATATCGAATCCATGCCTGCCGAGATGTTGGAGATTAATCTCTACAATGAT
AAGAAAGCCGGGAAAAGAAGCACCTTTCTGGGTAAAGTGAAGTTGGCCGGCAGTGTTTTT
GTTAAAGCTGGGGAAGAAACTCTTGTTTATTACCCCTTGGAGAAACGGAGTGTCTTTTCC
CAGATTAAAGGTGAGATTGGCGTTAAAGTTTTTTATGTAGATGAAGAAGCTCCTCCGGCA
CCGGCGGAATCTGCGGCTGAGCAGAAGTCCGAGACGTCGGAGGAGAAGACGCCTGAGAAT
CCAAAGCCAGAGGAGGATAAGAAGGAGGAAAAGAAAGCAGAAGAGGAGAAGCCAAAGGAA
GAAGCAACCAAAGAAGAAGAGAAACCAAACCCACCTCCGGCTGAGGCTAGTAAGTCTGAA
GAAACCGTCGCCGCTTCCACTTCAGCGACGCCGCCGCCGACAAATCCTCCGTCAGAAGTT
GCGAACCCTCCATTAGCGCATAAAGAAGAGCAAACATCAACGAAGGTAGCAGCAAAAGCT
AAAGCTGAAACGGGTAAAAGCACTCAACTTGTCATTAACGAGTTAGAACTCCGACCACTC
TCCGGTGACCATACCCACCGTATGGCATTCGATCTCGTAGACCGTATGCCATTTTTATAC
GTCCGAGTTGTTAAAGCAAAACGAGCCAACAAAGAACCAGTTTGTCCCCTTCATGCAAAA
CTGGTTATCGGTACTCATTGTATCAAAACAAAAAGCCAAATTGACAAAGATTGGGATCAA
GTTTTCGCCTTCGATAAAGAAGGATTGAATTCAAGTTCTTTAGAAGTTTCAGTCTGGGCT
GAAGAACAGAAAAAGGAAGAGCAGAAAGAAGGAGCCGCCGCCGCCGCCGCCGCCGTC
>EDWA@DN2589_c1_g1_i3
ATGGACTCTTTGCTAGCCAACTATGCTTCCTCCGACGACGAAGAACCCCAACAAATCACA
CACCCTCCGACGACGAAGAACCCCTCTCTCCCTCCACCCAAATCTTCTTCCTTTTTCTCC
TCTCTTCCCCAGCCTAAACAATCCCTCAAAAGAGACGACGGCGGCGGCGGCGGCGGCGGT
AAAGTAGCTTCCGATATCCCCAAACCCTCAATTCCTAATCCCAAGAACACACCCAAGCTT
TTCTCTTATCTCCCCCAACCCAAATCCCAAACCCCTCAACCACAGCAGCTGCCCAATCCC
CCAATCGCCAAGAGAATCGTTCAATTCAAGCCTCCCATAATCCCCAGCAGCCACGTTGAC
TCCGATGATGACGATGACGACGAAGAGGAAGAAAGGCGAAAGCGCAGAGAATCCGAAAAC
CTATCGCAAGGCCCCTCTGTGAAATCCTTTCTGTCGAGCATACCTGCGCCGAGGAACTCG
ACTACGTTGGGTGTTGCTCCCTCTTCAGGTTCAGGAAGAAGATCCATTATCGAAACCAAC
CAAGACCGCACATCGAATTCATCTACCGTTGAAGACAAAAGCGAGGCAAGTATTAATCAT
AATGCCCCCAATTATTCGAATTACGATATGGGTACGGATGCAAATGCCGGAAACTCTATG
AATTACAGTAATTATGCGAATTACGATATGGGTTCAGATGCGAATGCCGGAGACTCTATG
AATTACAGTAATTATGCGAATTACGATATGGGTTCAGATGCGAATGCCGGAGACTCTATG
AATTACAGTAATTATGAGGATTATCAGTCTAGTGTTGATCGAAATTCGGTAAACTATGTA
AGCAATGATTTGGGTTCTGATAAAAATATAGGTGGTTATGCAAATTATGCTGATTATAGT
AGCTATCAGTCGAGTAGTGACCCGAATATTGGGACCGGTGATGTTGCTACTACTTATGGG
AGTTATGGGAATTACCATGCCCAATATGAGAATAATTGGGCTGATGGGTCAGCGGCTACT
ATGTTACCGGATTCCTCGGGGATGGCTGAACTTGGGGTTAAAGTTAAGGGAAAGAGAGGG
AGGAATGATATACCAACAGAAATCGTTGAGGTGAAACAGGATGAGCTTATGAAGAATCGG
CCGAGGGAAGACCAGGTCAAGATGACCGGAATAGCTTTCGGGCCTGCTTACCAGGTATTG
AACTTGAAAGCTAATCTACTTTTTCGACTTGTTGGTTTAATTTATGTTGTTGTCTTGTAT
ATTTCTCATGCCATGTATTGCACTCTCTTTTGTGTTTCTTTTATACACTTGTTAAGTTAC
TTTATAGGCATGGTCATTGAAATCATTAGATCCTGA
>EDWA@DN258_c0_g1_i1
ATGGATCAGGTTCAACACCCAACTGTCATGCAGAAGGCAGCAAGCCAGCTCACTCGTTTT
AGAAATTCCCAAGATTTTCAAGGGTCTGATGGGTCTTTCTGTAAGCCTGCTCTATACCAA
AGGCATGCTGTATATCGGAATTACTCCAATGCTGCACTGCAGAATTCTACTATCCGAGCT
TGTGGAGCTACCGGTGACCTATCTATGGTTCCATCAACAGCATCTGCTGTTTGTGTTCAA
GCCCCTTCTGAGAAAGGGTTTACCAGCTTTGCTATTGATTTCCTGATGGGTGGTGTTTCA
GCTGCTGTGTCCAAGACAGCTGCTGCTCCAATTGAGCGTGTTAAGCTTTTGATTCAGAAC
CAGGATGAAATGATTAAAAGTGGCAGACTTTCTGAACCCTACAAGGGTATTGGTGATTGT
TTCCAGCGAACGATGAAAGATGAAGGATTTGGGTCCTTGTGGAGAGGAAACACTGCAAAT
GTTATTCGTTATTTCCCCACTCAG
>EDWA@DN258_c0_g1_i10
GGAGCGAATAAAAAGGCGGAGTCATCCAACAATATCTCGCGTACCCTCCATTCACGCTCT
TCTCTAAGGGAAGTCAGTATGGATCAGGTTCAACACCCAACTGTCATGCAGAAGGCAGCA
AGCCAGCTCACTCGTTTTAGAAATTCCCAAGATTTTCAAGGGTCTGATGGGTCTTTCTGT
AAGCCTGCTCTATACCAAAGGCATGCTGTATATCGGAATTACTCCAATGCTGCACTGCAG
AATTCTACTATCCGAGCTTGTGGAGCTACCGGTGACCTATCTATGGTTCCATCAACAGCA
TCTGCTGTTTGTATTCAAGCCCCTGCTGAGAAAGGGTTTGCCAGCTTTGCTATTGATTTC
CTAATGGGTGGTGTTTCTGCTGCTGTGTCTAAGACAGCTGCTGCTCCAATTGAGCGTGTT
AAGCTTTTGATTCAGAACCAGGATGAAATGATTAAAAGTGGCAGACTTTCTGAACCCTAC
AAGGGTATTGGTGATTGTTTCAAGCGAACGATTCAAGATGAAGGATTTGTGTCTTTGTGG
AGAGGAAACACTGCAAATGTTATTCGTTATTTCCCCACTCAGGCTTTGAACTTTGCTTTC
AAGGATTACTTCAAGAGGCTTTTCAACTTCAAGAAAGACAAAGATGGTTACTGGAAATGG
TTTGCTGGGAACTTGGCATCAGGTGGTGCTGCTGGTGCTTCTTCCCTTCTGTTTGTCTAC
TCCTTGGACTATGCTCGAACTCGTCTTGCCAATGATGCTAAGGCTGCAAAGAAGGGAGGA
GAGAGGCAATTCAATGGCCTTGTTGAT
>EDWA@DN258_c0_g1_i11
ATGGATCAGGTTCAACACCCAACTGTCATGCAGAAGGCAGCAAGCCAGCTCACTCGTTTT
AGAAATTCCCAAGATTTTCAAGGGTCTGATGGGTCTTTCTGTAAGCCTGCTCTATACCAA
AGGCATGCTGTATATCTGAATTACTCCAACGCTGCACTGCAGTATCCTACTGTCCGAGCT
TCCAGTGGCCTATCGATGTTTCCATCAACAGCATCTGCTGTTTGTGTTCAAGCCCCTTCT
GAGAAAGGGTTTACCAGCTTTGCTATTGATTTCCTGATGGGTGGTGTTTCAGCTGCTGTG
TCCAAGACAGCTGCTGCTCCAATTGAGCGTGTTAAGCTTTTGATTCAGAACCAGGATGAA
ATGATTAAAAGTGGCAGACTTTCTGAACCCTACAAGGGTATTGGTGATTGTTTCAAGCGA
ACGATTCAAGATGAAGGATTTGTGTCTTTGTGGAGAGGAAACACTGCAAATGTTATTCGT
TATTTCCCCACTCAGGCTTTGAACTTTGCTTTCAAGGATTACTTCAAGAGGCTTTTCAAC
TTCAAGAAAGACAAAGATGGTTACTGGAAATGGTTTGCTGGGAACTTGGCATCAGGTGGT
GCTGCTGGTGCTTCTTCCCTTCTGTTTGTCTACTCCTTGGACTATGCTCGAACTCGTCTT
GCCAATGATGCTAAGGCTGCAAAGAAGGGAGGAGAGAGGCAATTCAATGGCCTTGTTGAT
GTCTACAGGAAGACCTTAAAATCTGATGGTATTGCTGGGCTTTACCGTGGTTTCAATATA
TCATGTGTTGGAATCATTGTTTACCGTGGTCTATACTTTGGAATGTATGACTCTCTGAAG
CCTGTGCTCTTGACCGGTGATTTGCAGGATAGTTTCTTTGCTAGCTTTGCCCTTGGTTGG
CTCATCACT
>EDWA@DN258_c0_g1_i6
GCTGCTGCTCCAATTGAGCGTGTTAAGCTTTTGATTCAGAACCAGGATGAAATGATTAAA
AGTGGCAGACTTTCTGAACCCTACAAGGGTATTGGTGATTGTTTCCAGCGAACGATGAAA
GATGAAGGATTTGGGTCCTTGTGGAGAGGAAACACTGCAAATGTTATTCGTTATTTCCCC
ACTCAGGCCTTGAACTTTGCTTTCAAGGACTACTTCAAGAGGCTTTTCAACTTCAAGAAA
GACAAAGATGGTTACTGGAAATGGTTTGCTGGGAACTTGGCATCAGGTGGTGCTGCTGGT
GCTTCTTCCCTTCTGTTTGTCTACTCCTTGGACTATGCTCGAACTCGTCTTGCCAATGAT
GCTAAGGCTGCAAAGAAGGGAGGAGAGAGGCAATTCAATGGCCTTGTTGATGTCTACAGG
AAGACCTTAAAATCTGATGGTATTGCTGGGCTTTACCGTGGTTTCAATATATCATGTGTT
GGAATCATTGTTTACCGTGGTCTATACTTTGGAATGTATGACTCTCTGAAGCCTGTGCTC
TTGACCGGTGATTTGCAGGATAGTTTCTTTGCTAGCTTTGCCCTTGGTTGGCTCATCACT
>EDWA@DN258_c0_g1_i7
GTTGGAATCATTGTTTACCGTGGTCTATACTTTGGAATGTATGACTCTCTGAAGCCTGTG
CTCTTGACCGGTGATTTGCAGGATAGTTTCTTTGCTAGCTTTGCCCTTGGTTGGCTCATC
ACTAATGGTGCTGGCCTTGCATCCTACCCAATTGACACTGTTCGCAGAAGAATGATGATG
ACCTCTGGTGAGGCAGTCAAGTACAAGAGCTCGCTTGATGCATTTTCTCAGATCTTGAAA
AATGAGGGTGCCAAGTCTCTATTTAAGGGTGCTGGAGCTAACATCCTCCGTGCCGTTGCT
GGTGCTGGTGTGCTTGCTGGATATGACAAGTTGCAGCTCATTGTGTTCGGAAAGAAGTAT
GGATCGGGTGGTGCCTAA
>EDWA@DN25900_c0_g1_i1
TTTGTTTATGTAGCTGTTATTTTAGTGCAGCATTTGCAACCCTTAATAAGCAAGGATCAT
AGATCTTTTAAGGAACCCTCGAGGTTGTTCGAGAGCATGGTAGTTGTTGGACTTCCTCCT
AGTTGTGATGTTAAGGCTCTTCAAAGGCAATATGTCACTAGACAGTTTGAAGGTACTGGG
AAATTGCGAAGTGCTCTAAGCTGTCAGAATAATTCTCGTGTCGAACCTTGCCTCGAACCC
CAGGTCTTATTTGTTTATCCACCAGAAAAGCAGCTACCACTTAAATACAAAGATCTTCTT
TCATTTTGCTTCCCTGGAGGCATAGAGGTTCATGCCGTTGAGAGAACTCCTTCAATGAGT
GAG
>EDWA@DN25903_c0_g1_i1
GGGGTCGTGATACGAGGATCTGATGGAAGTTGGATCGTGGGTGGTGCGCGCAGCATAGGC
GTATGCTCTGTTCTTTCAGCTGAATTGTGGGCAGCACATGATGGTTTACAATTAGCATGG
TCAAGAGGTTGCCGTCGAATTGAATTGGAGACGGATAACATGGAGGTTTCGCACCTCCTC
CAAGGGAAATCGTCGGCAGTACAAGGATCAGCACTGACGGAGGTAATTCAAAGACTATTG
GCTTACCAGTGGGATGTTAAGGTTCGGCACATCCGGCGCAGCGCAAATAAGATTGCGGAT
GCATTGGCGAGAATGGCTCGAGGTGGCCCGATTGGAGCTTGTATGTTCGACGATCCTCCA
GGGGAGGTTGCATCACTGTTACTTCTTGATGCTCAGGAAACCCATTATCAAATGTAA
>EDWA@DN25904_c0_g1_i1
ATGTTTCTGCATGTGTTTTCGTTTGGTTCGGTTTTATGTTTGTTCTCGGTTGTTGTTCCC
TGTTATGGTTCTATGTTTTATGTTTTTAATAAATTTTACCTTCCCCAAAAACTCATCCAC
GATCGTCGTGTTTCTGAACGTGCCCTGTCGAGGGGGCTGGAGCAGATAGCCATGTTTCTG
AACGTGCCTTCACGCGTCGGACCTCCAAAAATCATCCACGATCGCCGTCGGCTCAAGCCG
GGTGTTGGTTCGGTCTTCTCACCGCCAGTCGTACATAGTGAGTCGGAGGTAGTGATTTCC
CTCCGGAGTCAACTCGTCGGTGCTGGAAATTTGGAGACGCTCCCCGGTTTGATGGTTTCC
GTCGCGTTTTCGGGTATGAGTTTTTAG
>EDWA@DN25907_c0_g1_i1
GGTGAACTTCTCATGGGAGATCAGATTGACAACTCCCCTTATCGGTTTCGAATGAATGTG
AATGAGTCTCTTTACCTCTGCACTACCAACTCCTTGAATGAGCATGAGGTTAAGCTTTTG
AAACGAAGGACTCGCGATCTGTATCAAGTGAATATGATTCTAGACAATTTGCCAGTGATG
AGGATTGCCAAACAAAATGGGGTTAACATTCAGTGGACGGGATTCCCGATTGGGTATACT
CCACCGAATAGTAATGATGATTACATCATCAATCATCTCAAATTCAAAGTCTTGGTTCAT
GAGTATGAGGGGAGTGGCGTGCAGATAATCGGAACCGGGGAAGAAGGGATGGAAGCTGAT
AAGACAAAAGCTTCTGGTTTTGAGATTGTTGGTTTCGAGGTGGTTCCATGCAGTGTTAGA
TATGATCCGGAAGTCCATATGTATGAGTATGACAATATCTCCTCCGTGAAATGCCCCTTG
GAGCTAGACAAGTCCCAGATAATTCGAGAACAAGAGAGGATCTCTTTTACTTATGAGGTT
GAATTTGTGAAGAGCAATATTAGATGGCCGTCTCGTTGGGATGCTTATCTGAGGATGGAA
GGTTCACGTGTGCATTGGTTCTCGATTCTTAATTCTCTGATGGTGATCACTTTCCTAGCT
GGTATTGTGTTTGTCATTTTCTTGAGGACTGTGAGGAGGGATTTGACGAGATACGAGGAA
CTGGACAAAGAAGCTCAAGCTCAAATGAACGAGGAGCTTTCTGGATGGAAGCTTGTTGTA
GGTGATGTTTTCAGAGAACCAAATCATCCGAAGCTTCTATGT
>EDWA@DN25907_c0_g1_i2
GGTGAACTTCTCATGGGAGATCAGATTGACAACTCCCCTTATCGGTTTCGAATGAATGTG
AATGAGTCTCTTTACCTCTGCACTACCAACTCCTTGAATGAGCATGAGGTTAAGCTTTTG
AAACGAAGGACTCGCGATCTGTATCAAGTGAATATGATTCTAGACAATTTGCCAGTGATG
AGGATTGCCAAACAAAATGGGGTTAACATTCAGTGGACGGGATTCCCGATTGGTTATACT
CCGCCGAATGGGAATGATGATTACATTATCAATCGTCTCAAATTCAAAGTCTTGGTTCAT
GAGTATGAGGGGAGTGGCGTGCAGATAATCGGAACCGGGGAAGAAGGGATGGGTGTGATT
TCTGAAGGTGATAAGACGAAAGCTTCTGGTTTTGAGATTGTTGGTTTCGAAGTGGTTCCG
TGCAGTGTTAAATATGATCCGGAAGTCATGATGAAACTCCACATGTATGACAATATCTCC
TCCGTGAACTGTCCCATGGAGCTAGACAAGTCACAGATAATACGAGAACAAGAGAGGGTC
TCTTTTACTTATGAGGTTGAATTTGTGAAGAGCAATATTAGATGGCCGTCTCGTTGGGAT
GCTTATTTGAAGATGGAAGGTTCACGTGTGCACTGGTTCTCGATTCTAAATTCTCTGATG
GTGATCACTTTCCTAGCTGGTATTGTGTTTGTCATTTTCTTGAGGACTGTGAGGAGGGAT
TTGACGAGATACGAGGAACTGGACAAAGAAGCTCAAGCTCAAATGAACGAGGAGCTTTCT
GGATGGAAGCTTGTTGTAGGTGATGTTTTCAGAGAACCAAATCATCCGAAGCTTCTATGT
>EDWA@DN25907_c0_g2_i1
AATGGAGTTAGCATTCAGTGGACTGGATTCCCGGTTGGTTATTCTCCACCAAATAGTGAT
GATGATTACATTATCAATCATCTCAAATTCAAGGTTTTGGTTCATGAGTATGAGGGAAAT
GGTGTGGAGATAATTGGAACCGGGGAAGGGATGGAGCTGATTTCTAAAGCTGATAAGAAG
AAAGCCTCTGGTTTCGAGATTGTTGGTTTTGAGGTGGTTCCATGCAGTGTCAAGTACGAT
CCTGAAGTCATGACTAAACTTCACATGTATGACAAAGCCTCCCCTGTGAACTGCCCCATG
GGGTTAGACAAGTCACAGATAATAAAGGAACGAGAGAGGATCTCGTTTACTTATGAGGTT
GAATTTGTTAAAAGTGATATTAGATGG
>EDWA@DN25907_c0_g2_i2
AATGGAGTTAGCATTCAGTGGACTGGATTCCCGGTTGGTTATTCTCCACCAAATAGTGAT
GATGATTACATTATCAATCATCTCAAGTTCAAGGTCTTGATCCACGAGTATGAAGGCACT
GGTGTGCAGATAATTGGAACCGGGGAAGAAGGGATGGGTGTGATCTCTGAAGCTGATCAA
AAGAAGGCGTCTGGTTTTGAGATTGTTGGTTTTGAGGTGGTTCCATGCAGTGTCAAGTAC
GATCCTGAAGTCATGACTAAACTTCACATGTATGACAGTATCTCTCCTGTGAACTGCCCA
TTGGTGCTAGACAAGTCGCAGATAATAAGG
>EDWA@DN25908_c0_g1_i2
CTTGAAGTTCTAAAGTCACAGTGGTTGGGTTCTGACCAAGGAACAAATGACATAAATGCA
TTTCTGTCAAACATTAAAGATAAATCTTTTGTTCTTTCTGAGTGTGTAAATAAAGTTGGA
GCATCTGAAGAAATAGCAAAGGCTTTACTTGCATATGGCCTGGAGATAACCAACGGATAC
AAATTTTCTGAATCAAACAACCAAGAATCTGATGAGATTTGGGATTTCCGTATGTCTAGA
CTTCAGTTGTTGTACTTCCGTGACAGGTTGGAAACGTTTCTTGGGATAAACATGGGTAGG
TTTTCCATGCAGGAATACAGCAAGTTCCGTGTTATGCCAATGAATGAAGTAGCCATTACC
CTTTCTGAAAATGGAAAAATTGGGGCCTTAAACCTCCTGTTCAAGCGTCATCCATATTCA
CTTGTTCCTTTCATGTTAGATATTTTGGCTGCTATTCCTGAAACAATTCCTGTGCAAACA
TATGTGCAGCTGCTTCCTGGGAAGTCACCTCCTGCAAGTACTGCTATGAGGGAAGAAGAT
TGGGTTGAATGTGACAATATG
>EDWA@DN25908_c0_g2_i2
ATGCCAATGAATGAGGCAGCAATTACACTTGCTGAAAGTGGAAAAATCGGGGCATTAAAC
CTCCTGTTCAAGCGTCATCCTTATTCACTGGCTCCCTTCATGTTAGATATTTTGGCTGCA
ATTCCTGAAACAATTCCTGTCCAAACATATGTGCAGCTTCTTCCTGGGAGATCTCCTCCA
ATTTTTTTTATGAGGGAGGAAGATTGGGTTGAATGTGATAAAATGGTAAGTTTTATTAAT
AAATTACCTGCGAACCATGACATTGGTAATCAAATTAGAACTGAACCTATTGTCAAGCGG
TTGCTAGGATCTTTTTGGCCTTCAACAGATGAACTTGCAGTTTGGTATAAGCATAGAGCT
AGAGATATTGATTCCTACAGTGGGTTGCTAGAAAACTGCCGCTACTTGGTT
>EDWA@DN2590_c0_g1_i1
GAAAGGAGTCTCACAAAGGACTGTAGGTTGCTTGGGAATTTTGAACTTACTGGAATTCCT
CCAGCTCCAAGGGGAACCCCTCAAATCGAAGTTACATTCGAAGTTGATGCAAATGGTATC
TTAAACGTCAAGGCCGAAGACAAAGGCACAGGGAAATCAGAGAAGATCACAATCACCAAC
GACAAGGGTCGTCTAAGCCAGGAGGAGATTGAGAGAATGGTTCGCGAGGCCGAAGAATTC
GCAGAGGAGGACAAGAAGGTGAAGGAGAAGATTGATGCTCGCAACAGCCTTGAGACATAC
GTTTACAACATGAAAAACCAGATTAGCGACAAGGATAAACTAGCCGACAAGCTCGAATCT
GATGAGAAGGAGAAAGTCGAAACCGCGGTGAAGGAGGCCCTCGAGTGGCTTGATGACAAC
CAGAATGCCGAGAAGGAAGACTTCGAGGAGAAGCTCAAGGAGGTTGAAGCTGTTTGCAAC
CCAATCATCACGGCTGTATATCAAAGATCCGGCGGAGGCCCGGGCGGTGCTGCATCAAAC
GAAGAAGAAGATGATTCACATGATGAACTCTAG
>EDWA@DN2590_c0_g1_i2
AGTCTCACAAAGGACTGTAGGCTGCTAGGGAAGTTTGAACTTACTGGAATCCCTCCAGCT
CCAAGGGGAACCCCTCAAATCGAAGTTACATTCGAAGTTGATGCAAATGGTATCTTAAAC
GTCAAGGCCGAAGACAAAGGCACGGGAAAATCAGAGAAGATCACAATCACTAACGACAAG
GGTCGTTTGAGCCAAGAGGAAATTGAGCGAATGGTTCGCGAGGCCGAAGAATTCGCAGAG
GAGGACAAGAAGGTGAAGGAGAAGATTGATGCTCGCAACAGCTTGGAGACGTACGTTTAC
AACATGAAAAATCAGATTAGTGACAAAGATAAGCTTGCCGACAAGCTCGAATCCGACGAG
AAGGAGAAAGTCGAAACGGCAGTGAAGGAGGCCCTCGAGTGGCTCGACGACAACCAGAAT
GCCGAGAAGGAAGACTTCGAGGAGAAGCTCAAGGAGGTTGAGGCTGTTTGCAATCCTATC
ATCACGGCTGTATATCAAAGGTCAGGCGGTGGCCCCGGTGATGCCGCTTCAAATGAAGAA
GAAGACGATTCACATGATGAACTCTAG
>EDWA@DN25911_c0_g1_i1
ATGGGTGGCATTGTGGCGCAGCTACAAGACCATTTTCCTGATGCTTCTTTCATGGTGTTT
AATTTCAGAGAAGGGGAGAAGCGTAGCCAAATATCAGACATTTTAACTCAATACGATATG
ACTGTTATGGATTACCCACGGCAATATGAGGGATGTCCGCTGCTGCCGCTTGAAATGATT
CATCACTTCCTTCGATCGAGTGAAAGCTGGTTGTCATTGGAAGGACAGCAGAATGTGCTT
TTGATGCACTGTGAAAGAGGGGGATGGCCTATACTTGCTTTCATGCTTGCT
>EDWA@DN25912_c0_g1_i10
AAAGAAGCTAAAGGTTGGACATCAATGCGGAGAAATGACGGTGTCAAAGTACGAGAACTC
AATGACCGACTAATGATGACAGAACGGGCATTTACAGATCGCGACGGACTTCTTAGAATG
CCATGGTACAAACACTTGATATATGCACCGTCGAGGCACAATGATTATGGATCTACATCG
TTCCCGGGAATAGATGATGCAATTGAAAATGCAAAGAATCTAAACACTGCAGAGTCATGG
AATTTGGTGCAACATGAAGTCTGGAGAGTTTCTAGGGCTGTCAGGCATGCGTCCTTAGTC
CTCAATGGAAAACTAACGTGA
>EDWA@DN25912_c0_g1_i11
ATGTCGAAAACAATCGTCGCCGCGTTTGTGGCCGTAGCCATCTCTTTCTTTATTCTCCAC
TTCTCTCCCCCTCCAAAATCATATTATCACTCGCTGTTTATATCCGATTCACTGGCCGAT
AATGCCTCGGTATCTCATCATCTCTACACCCTTACCCGCCGCCCACATGTTGCTGGCTCC
CAAGCCAACGCCGAGGCTGCGTCCTATGTTCTTTCCACGCTTTCTGCCTGCAACTTGAAG
GCACATATAGTCTCCTATGAAGTTCTACTAACCTACCCAGATTCACGTTCATTGACTTTG
ACACCTTTTCCTTCAGAGCCACCTATAACTTTTGATCTGAAGCAGGAAATATACAAGGGT
GATCCCTATGCAGATGTGGCTCATGAAGTGCTGCCTACTTTCCATGCATATGCCAAGTCT
GGTTCGGTCACCGGACCAGTGGTTTATGTGAACTATGGGCGTGTGGAGGACTACGAGACC
TTGAAAGAAATGGGAGTAAATGTTACCGGTACTGTGGTTTTGGCAAGATATGGAGAGATT
TATAGAGGAGACATTGTGCTGAATGCATTTGAAGCTGGTGCTATAGGGGCTCTGGTGTTT
ACTGATAGGAAAGATTATGAAGGTGGGGCAAGTGATGCAAAGTGGTTTCCCGATGATAAA
TGGATGCCGCCGACTGGAGTTCAGGTCGGAGCAGTCTATAACGAGTGTGGTGACCCCACT
ACGCCTGGATGGGCTAGCACTGAAGGGTGTGAGAGAGTGTCAATTGAGGAGGTGGAGAGA
AACGGAGATGTTCCTTCGATACCTTCGTTGCCAATATCAGGCTCAGATGGTGAAACAATC
TTGAGGTCAATTGGGGGGCAAGTAGCAAAAGATGATTGGCAGGGAAGTAAAGATGCCCCA
ACTTACAAAGTTGGGCCAGGACCTGGAGTTGTAAATCTCGAGTTCAATGGGAAACAAGTC
ATTGCAACGATTCAAAATGTCATTGGTGTTATTGAAGGAGTGGAGGAGCCGGATCGGTTC
GTCATTCTTGGCAATCATCGTGATGCATGGACATTTGGAGCGGTCGATCCCAACAGTGGT
ACCGCAGCACTGCTAGAGGTGATTATAATCCCATTACTTCCAACTCTTGCTACCTTTCAA
ATCTGA
>EDWA@DN25912_c0_g1_i3
ATGTTGAAAACAACCGCCGCCGTGTTCCTGGCCATAGCCACCACCTCTTTCTTTGTTCTC
CTCTCTTTCCCACCTCCAAAATCTTATTACCACTCACTTTTTATATCCACTTCACTCTCT
GATAACGTCTCCATATCTCACCATCTCTACACCCTCACCCGCCGCCCCCACGTCGCCGGC
TCCCAAGCCAACGCCGAGGCTGCATCCTATGTTCTCACCACACTCGCCGCCTGCAACATG
GAGGCACGAATCGTCTCCTATGAAGTTTTACTAATCTACCCAGATTCACGTTCCTTGACT
TTGACACCTTCCCCTTCGGAACCACCTATAATCTTTGATTTGAAGCAAGAAATATACGAT
GGTGACCCCTACGCAGATGTGGCCGATGAAGTGCTGCCTACTTTCCACGCATACGCCAAG
TCCGGTTCGGTCGCCGGGCAAGTGGTGTATGTGAACTACGGGCGGGTGGAGGACTACCAG
ACGTTGAAAGAAATGGGAATAAACGTTACCGGTACTGTTGTTTTAGCTAGATATGGAGAG
ATTTACAGGGGAGACATTGTGATGAATGCGTTTGATGCTGGTGCTATTGGGGCACTGGTG
TATACAGATAGGAAAGATTATGGCGGCGGTGGAGGTGATGTGAACTGGTTTCCCGATGAC
AAATGGATGCCGCCGAGTGGGGTTCAGGTGGGAACGGTCTATAAGGGTTCCGGTGACCCG
ACTACACCCGGTTGGGCTAGCACTGAAGGGTGTGAGAGGGTTTCAGTTGAGGAAGTGGAG
AGCAGTGGAGATGTTCCTTTGATTCCTTCGTTGCCGATATCCGCCGCAGATGGCGAAACG
ATCATGAGGTCAATTGGTGGAGAAATTGCTAAAGATGATTGGCAGGGAAGCAAAGATGCC
CCAATTTACAGAGTTGGACCAGGACCAGGAGTTGTGAATCTCAATTACAAAGGGAAACAA
GTCATTGCAACGATTCAAAACGTCATCGGTGTTATCGAAGGAGAGGAAGAGCCCGATAGG
TTTGTCATCCTCGGTAATCATCGTGATGCGTGGACATTTGGAGCTGTTGATCCCAACAGT
GGTACTGCAACACTGCTAGAGGTTGCACAAAGACTCTGGAAGCTGCAAAGAAAAGGCTGG
AAACCGCGACGAACAATCATTTTGTGCAATTGGGATGCTGAGGAGTATGGCTTGGTAGGA
TCAACAGAATGGGTAGAAGAAAACAGAGAATTGTTGGCTTCAAGGGCGGTTGCGTACTTA
AATGTTGATTGTGCAATAACTGGAGCAGGATTTCATGCTTCTGCTACCCCACAACTTGAT
GATCTGCTCAAACAAGCTGCTCAACAGGTTCAAGACCCGGATAACTCGTCACAAACAATC
TATGAACAGTGGGTTCAGTCCGGTGCTTCTCCTTTGATTGGGCGATTAGGAGGAGCAGGT
TCTGATTATGCAGCTTTTTTGCAACATATTGGTGTTCCAGCAGCAGATATGCAGTTCGGA
ACAGGGTACCCGGTATATCATTCAATGTATGATGACTACGTCTGGATGGAAAAATTTGGT
GACCCAATGTTTCGAAGACATGTTGCAGCGGCAAGTGTTTGGGGTTTAGTAGCTCTTCGG
CTGGCAGACGAGGAGTTCTTGCCTTTTAATTATCACTCCTATGCATTTGAAGTCCAGAAG
CGTGCAGAAGACCTGGAAAATGAGATTTCAGATAAAGACATAACCTTTTCTCCCTTGTTC
AAGTCTATTGAGGAGCTATCAGAAGCAGCCAGCAAGATTAATAGCCAGAAAAAGGAAATA
AAAGAAGCTAAAGGTTGGACATCAATGCGGAGAAATGACGGTGTCAAAGTACGAGAACTC
AATGACCGACTAATGATGACAGAACGGGCATTTACAGATCGCGACGGACTTCTTAGAATG
CCATGGTACAAACACTTGATATATGCACCGTCGAGGCACAATGATTATGGATCTACATCT
TTCCCAGGAATAGGGGATGCAATTGAAAATGCAAAGAAACTAAACACTGCTGAGTCATGG
AATTTGGTGCAACATGAAGTATGGAGAGTTGCTAGGGCTGTCCGGCATGCCTCCTTAGTC
CTCAATGGAAATTTAACATGA
>EDWA@DN25917_c0_g1_i2
GTCGTAGCCAATCAAGACACCAACTTTCACCAGCTCAATCAGCCTCTTGTGGTAGTTTAT
GTAGTTGTCCTTATCAGCGTCCACAAAGACGAAGTCAAAGGACCCATGATTCTTTTCCTG
TCATTTTTAATTTTCCCCCTTCAGAATCAGTTAATCGACATATTCTCAAACAAGAAAAAA
AAAACATGCTCGGGGCTGGTAAATTTTACATCTTGGACTAATTCATCAAGAAGCGGCATT
GCAGGTCCTTCTTTGAAATCAATCTTGTGTGCAACGCCAGCTTTTTGGATAACAGGCAAA
CCCAGCTCGTAG
>EDWA@DN25919_c0_g1_i1
ATGGCAGTTTCAGGGTTTGAAGGGTTTGAAAAACGCCTAGAGCTCCACTTCTTGGGTGAT
ATTGATGAACACAACATGTTGGGGCTTAGGCTGCTCGATTTCGAATCACTTGAACAAGTC
CTGTTTGCTGTCCAATGCACTGTTGTATCAGCTGTTGGGAACCCTTTCTTTGATGCTTAC
GTTTTGTCTGAATCGAGCTTGTTTGTTTACCCTACAAAGATTATCATCAAAACCTGTGGG
ACAACCCAACTCCTAAAATCGATTCCTCCATTGATTCACTTTGCAAACAATCTTGCCCTC
CATTTGCAAACCTGTAGGTACACCAGAGGCAACTTCATCTTCCCCAAAGCCCAACCATTC
CCCCACACCAGCTTCAAAGAAGAAGTCGTTTACATCGAACAAAACATCCCCATCAATCTC
TGCTATCGTAAAGCCTCCGTCATGCCTTCCAAACTCCCTGCGCATTCATGGCACGTTTTC
ACCGCTACCTGTTTGCCGCCATTGGAGTTCCCCCACGAAGACGTTACTTTCACCGTCGAA
GTTTGCATGACGGAACTCAACCGCCACCTTGCACGTCAATTCTTCATGAAATCCGGGGAC
GGCAAAGCAGGGGACATAGGTGGCAAAGAAATGACGGAGCTGACGGGGATTGATACCATC
AACCCCGGAGCTTTCATCTGCGACTTCGCCTTTGATCCCTGCGGTTACTCAATGAACGGC
ATTGATGGCGATCGTTACTCGACCATCCATGTCACCCCTGAAGATGGGTTTAGCTACGCT
AGCTTTGAGTGCGTCGGGTCGGTTTACGATGACCCGGATGACATTGTTGTGACCTTGAAG
AAAGCTGTTCAGGTTTTCATGCCGGAGATGGTTTCAGTCTCGACGACGGGCTGTAGCCGT
CAAGTTTGGACGAAGGTGGCGCATGCTTTTGAACCGCTTGGACTCAAGTGTCGGAGTTTT
GCAATGGATGAGTTCCCGGCCGCCGGTACCACTGTTTTCCAAACGTTCACGTCGGCTCGC
CGGAAATAA
>EDWA@DN25919_c0_g3_i1
ATGGATCGTCGAGTAACGATCACCGTCGACGCCATTCATGGAGTAACCACAAGGATCGAA
CTCGAAATCACAAACGAAAACCCGTGGGTTGATGCCGTCGATTCCGGACAACTCCGTCAT
TCTTTTGGCAACAGCCGAGTCGTGGCTTGTTTTGAAGAATTTCCGAGCCATGACTCGGTC
GAGTTCCGTCATGCAAACTTCGACGGTGAAAGTGTCGTCAGCCAGGAAATGACCACCGTC
TCCGGCGGAGAAAACATGCCACGAATACGAAGGGAGTTTGGAAGGCATAACGGAGGCTTT
TCTAAAGCAAAGAGCGTCGGGTAA
>EDWA@DN25921_c0_g2_i1
ATGATGGGTCCAGAAGAAGCCCGAGTGAAAGGAAATGAAGAGTCTTTTAATTCAATCCCG
ATGACATGCAAATTTACTCCCGCTTTTGGTAGAAATGAAATTTGTGAGCCCATCTGGTCT
AAGCCCAACGAATTTTCTTATTCGGGAGGTTCCAACAACAACGTGATATGTGATTATCAC
CAAGGAAGTTTAGACCATACTACTGAGAATTGCGAAGCTTTGAGGAACAAGGTTGAAAAC
CTTATCAGGGTAGGCCTATTGAGTTTTGAAGATGGAAAGCCCAAGTTTCCTGGAAGCATG
ACAATGAATAAAACACCTGGAGATGCAAAAATCAAAGAAAATCCAAATCCATCAGATTCA
ATTCAGTGTTCAGGACAAAGTTCGAACTTCAATATACCTCCATCAGATTACCAAAAGACA
AGAGATCACAAATTTCATTTTGATCTAATCCCTATTTCATACAAAAAAACTATATCCTTA
GTTACTGAAAGCCCGATTGGTGACCCCACAATTTGTCACACATTAGCAACCTCCATATCT
GAAATGATATGA
>EDWA@DN25922_c0_g2_i3
TTCCTTTTTGCTGTCATGTTTGGTGATTGGGGGCATGGAATATGCTTGTTACTTGCAACA
TTAATTCTGATTGTCCGGGAAAAGAAACTTTCTAGTCAGAAGCTTGGAGATATAACAGAA
ATGACATTTGGCGGCCGTTATGTTATTCTGATGATGTCACTCTTCTCAATCTATGCCGGG
TTTATCTATAATGAGTGCTTCTCTGTAGCTCTTGATTTATTTGGTCCCTCGGCTTATGCT
TGTCGTGATCTGTCTTGCCGGGATGCATATTCTATTGGTTTGACTAAGGTGCGTGACACG
TACCCATTTGGGGTGGATCCTGCATGGCATGGATCCCGTACTGAGCTGCCATTCCTGAAC
TCTCTGAAGATGAAAATGTCAATCCTTCTTGGGGTGGCTCAGATGAACCTCGGAATTATT
TTGAGTTATTGCAATGCAACATTCTTTAGTAATTGTCTGAATATCTGGTTTCAATTTATT
CCCCAGATGATATTTTTGAACAGCCTATTTGGCTATCTATCACTCCTTATCATTTTGAAA
TGGTTCACTGGTTCACAAGCTGATTTGTACCACATAATGATATACATGTTCCTGAGCCCT
ACTGAGGAATTGGGGGATAATCAGCTTTTTCAGGGTCAAAAAACAGTTCAGGTTATGATC
ATTTTTCTTGCTTTTTAG
>EDWA@DN25925_c0_g1_i2
ACCCACGGGTGTTACTGTTGTTCTGGCTGCAATTATCTTGTCCATACAAATTGTGCACAA
GAAGAGTACATTGTTTACGAGTTCTATGATGAGTCCGAAGAAATGGATGAGCTGCTTAAC
AACAATTCAGCCTTTCTTGTTGTTAAAGAGACCGAGTTCGGAGAAAATGTCGTGGTACCG
ACTGAGATAAAACATGTAAGCCATCCTCACAACTTAATTTTCGTCGATGTTGCCAAGGAT
GACATATACTGTGATGGCTGCATGTTGTTCATCTCGACTTCATTTTACTATTGCTCACAA
TGTGATTTCTTTCTCCACAAATCATGTGCTGAATTGCCTAAGAAGATGTATCACTGGAAC
CATCTTCACCAACGTCCCTTCGCACTCATTTTAGACAACATCTTTCGGTGTCTAGTATGT
GCCTTTCAGTTCAACAATGGTTTGGCCTACCAATGTGATGTGTGTAAGGATTGTTAC
>EDWA@DN25927_c0_g1_i2
ATGCCTAGGAAAGAACTAGATAAACGAACAGTATCACCGCATCGATTTCCACTTTTGCGT
TCGGGATCTGTTAGCAGGCCTACAAGTCCAAATAAGGGCCGGTCTGTGACTCCGAATACA
GCTGGTGCAGGGCAGCAGTATGCAATCGAGCCTCGGAGATCGGCTTCAATGCGACTTCAG
TCCGAGAAAGAGGTCCCCAAAGACATTGAAGAGTATCCAAGCAAAAGCAAAAGACTGCTT
AAAGCATTGCTAAGTCGTCGTAAATCGAAGAAAGACGAGATGCTATATACTTATTTGGAT
GAATACTGA
>EDWA@DN2592_c0_g1_i1
GCCATTATCTTTCCTATCGTTTTGCTTTTCACCGTCATCATTTTGATCGGCACCGGTTGG
TCGTTTTTGAAACCATTTTTACAAGAAAGGGAGAAGAAGGTTTTGATGATCGTGATTCCG
CTCCAAGTTCTAGCAAATATTGCTTCGATTGTAATCGGAGAAACTGGGCCGTTCATTCAA
GATTGGGTGACATGGAATCAGTTGTTTCTGCTGGTTGATATCATCTGCTGTTGCGCCATT
ATCTTTCCTATCGTTTGGTCGATCCGTTCATTGAGAGAAACCTCAAAAACCGATGGCAAG
GCTGCCAGGAATTTGGCAAAGTTGACACTGTTTAGGCAGTTTTACATTGTGGTGATTGGG
TATCTGTATTTCACAAGAATTGTGGTGTTTGCTTTGAGGACGATCGCAGCTTACAAGTAT
CAATGGGTTAGTAAT
>EDWA@DN25931_c0_g1_i1
ATGGTGGTTAGTAATAGATTTTTGCAGAGGTTGGTTTGTTGCTATTGTAGGCTGTACTCT
CAGCCTTCCCATCTTTATCATTTTCGAAACTTCTCTCTTTGGTCAATGAAGAAAGACCCG
GATCTTGAATCAGCTCTTTCGAGAAATCGCCGCTGGATAGTCAATAATCAGATTAAAAAC
ATAATACTTAGATGCCCAAACCAGGTGGCACCTTTGAAGCATCTTCAGAAGAAGTTTAAG
AGTCTTGATCTTCAAGGCAATGCTCTCAATTGGCTCAAGAAGTATCCCTGTTTCTTTGAA
GTTTATCTCGAGAATGATGAGTATCATTGTAGATTAACAAAGCAGATGATGCATTTAGTC
GAAGAGGAAGAATCAGTGAAAGATATGCGGGAGCCAATATTTGTACAGAAATTGGCGAAG
TTGTTAATGATGAGCATGAATCAAAGGCTTAGTGTTACGAAACTTAACGAGCTCAAACAC
AACTTTGGATTTCCAGATGACTACATCATTAGAATTTTACCGAAGCACCCAGAAATGTTT
CGACTGGTTAATAACGGTTGGAGGAAGAGTTCAATGGAAATCGAACTTCTGGCATGGAAC
CCTGATTTAGCAGTTTCTGCTGTTGAAGCCTCAGCTCGGAAACAGGGAGTAGAGCCTTGT
TTCTCGTGTTCATTACCTTCAACTTGGATCAAATCACGACAGAGATTTGAAGAATTTAAT
GCAATTCCTTACGTCTCACCTTATTTAAATCCTAGAGGTTTAGAAGAAGGAACAAAGGAA
ACAGAGAAGAGAATCGTGAGTATTGTGCATGAGTTGTTGTCATTGACATTGTGGAAGAAG
CTATCAATTGTAAAGCTAAGCCATTTCAAGAAAGAGTTTGCTTTACCCGATAAATTGAAT
GTTTTGTTGCTCAAGCACCCTGGCATATTTTACGTGTCGAACAAGTATCAGATTTACACC
GTGCTCCTTAGAGAAGCTTATGATGGGTCTGAATTGATTGATAAAGATCCACTAGTCATT
GTGAAGAATAAATTCGGTGAATTGATGCAAGAAGGGCTTCATGAATATAACCAGAGGCGC
CGCTTAGTAAATTTGGAAAAGAAGAAGAAAGGCATGAATTTGATGAAGTCGGAGAGAAGG
AAAGTTGGAAGTGCTGAAAATTCTGACCAAGACGATAATGGTGATAATTTTGGAGGTTTA
TTTGACCCGGAAGAACGGAAACGATTTTATAAGGTTCTTTTCGATGAAAAGGATCCATAA
>EDWA@DN25933_c0_g1_i1
AAAAATCGAAAAAGAAAAATGAAAGAGTGGAGCATGGATTCACCGGAACACCGCTCTACC
TCAACAAAGCAGCGGCTAACCCTCGGCTTCGTCGTTTCATTCATGGCTCTATGCGCCAAG
CACGCCAGCCGAGTTTCCAAAAAGCTGAAGCCAAAGCCTAAGGATCAATTCGGCTTACGT
TCCGATTCTCCGAGATTCTTCGCGTCGCCGAATTCACCTCTAAAATCGCCGAGGCCGAAG
CAGCTTTTGACGACGCTCAGCAACAAGGCGATCAAGTTTGTGCACCGCAAAAGGCAGGGC
GAAGGAAACGGTAGAGATGCAGAGGCGGAGGAGGAGATCGGTGGCGGTGGAGTATGGCAG
AGGGCGATCCTGATGGGAGGCAAATGTCAGCCGTTGGATTTTTCAGGTGTGATCTATTAC
GATAGCAAAGGGAATCAAGTGGAGGAGTTGCCTTTTCGCTCCCCACGCGCCAGTCCCATG
CCTTCGTACCTCAGCTCAAAGCGTGCTTTGCCTTTGATTAGGTAA
>EDWA@DN25933_c0_g1_i2
AAAAATCGAAAAAGAAAAATGAAAGAGTGGAGCATGGATTCACCGGAACACCGCTCTACC
TCAACAAAGCAGCGGCTAACCCTCGGCTTCGTCGTTTCATTCATGGCTCTATGCGCCAAG
CACGCCAGCCGAGTTTCCAAAAAGCTGAAGCCAAAGCCTAAGGATCAATTCGGCTTACGT
TCCGATTCTCCGAGATTCTTCGCGTCGCCGAATTCACCTCTAAAATCGCCGAGGCCGAAG
CAGCTTTTGGAGACGCTCAGTAACAAGGCGATCAAGTTTGTGCATCGGAAAAGGCACGGC
GAGGGAAACGGGAGAGGTGCGGGAGCGGAGGAGGAGATCGGTGACGGTGGCGTGTGGCAA
AGGGCGATCCTGATGGGAGACAAATGTCAGCCGTTGGATTATTCAGGGGTGATTTATTAC
GATAGCAAAGGGAATCAAGTGGAGGAGTTGCCTTTTCGCTCCCCACGTGCCAGTCCCATG
CCTGCTTACCTCAGCTCAAAGAATGGTTTGATTAGGTAA
>EDWA@DN25933_c0_g2_i1
AAAAATCGAAAAAGAAAAATGAAAGAGTGGAGCATGGATTCGCCGGAACACGGCTCTGCC
TCCCCAAAGCAGCGGTTAACCCTCGGTTTCGTCGTTTCCTTCATGGCTCTATGCGCCAAG
CACGCCAGCCGAGTTTCCAAAAAGCTGAAGCCAAAGCCTAAAGATCAATTCGGCTTGCGT
TCCGATTCCCCGAGATTCTTCGCGTCGCCGAAATCACCTCTAAAATTGCTGAAGCCGAAG
CCTAAAGATCAATTCGGCTTGCGTTCCGATTCCCCGAGATTCTTCGCGTCGCCGAAATCA
CCTCTAAAATTGCTGAAGCCGAAGCCTAAAGATCAATTCGGC
>EDWA@DN25934_c0_g1_i1
ATTCTTCGAAGGGTTATCAAGGATGTAGAGAAGTCTTTGCCTCCGAAAATTGAGCGTATC
CTTAGGGTTGAGATGTCCCCGCTTCAGAAGCAGTACTATAGGTGGATTTTGGAACGCAAC
TTCCATGACTTAAACAAGGGTGTTCGTGGCAATCAGGTCTCACTTTTAAATATAGTAGTA
GAGCTGAAGAAATGCTGCAATCATCCTTTCCTGTTTGAAAGTGCTGATCACGGTTATGGT
GGGGACACTTTCATGAATGATATTAGTAAAGTGGAGAGAATTATATTAAGCAGTGGGAAG
CTAGTTATACTTGACAAGTTGCTTGTGAGGTTGCATGAAACAAAGCATCGTGTTTTAATC
TTCTCC
>EDWA@DN25934_c0_g1_i2
ATTCTTCGAAGGGTTATCAAGGATGTAGAGAAGTCTTTGCCTCCGAAAATTGAGCGTATC
CTTAGGGTTGAGATGTCCCCGCTTCAGAAGCAGTACTATAGGTGGATTTTGGAACGCAAC
TTCCATGACTTAAACAAGGGTGTTCGTGGCAATCAGGTCTCACTTTTAAATATAGTAGTA
GAGTTGAAGAAATGCTGCAACCATCCCTTTCTGTTTGAAAGTGCTGATCATGGTTATGGT
GGGGACAATAGCATGAATGATATTAGTAAACTGGACAGAATCATATTAAGTAGTGGGAAG
CTAGTCATACTTGACAAGTTGCTTGTCAGGTTGCATGAAACAAAACATCGAGTTTTAATC
TTCTCTCAGATGGTTAGAATGCTGGATATACTAGCCGAGTACATGTCGATCAGAGGATTC
CAGTTTCAGAGGCTTGATGGTAGTACAAAGGCAGAGGTACGA
>EDWA@DN25935_c0_g1_i1
ATGTCTTGGCTCATCAATACCATGGTCCCTGAAGCTGGTTCTCAGTTTCTTCTCTATGAG
ACTGTCAAGGAGATTTGGGATGCTGCTCGAGATACTTACTCCAGCACAAACAACAACTCA
GAGTTGTTTGGGATCGAAAGCATTGTTGCTGCACTGAAACAAGATGGGATGACTGCCACT
CAATACTACACAACTCTCACCAATTTGTGGCAGCAAATTGACATGTATGAAGCCCATGAA
TGGGAGGCCCCAACTGATGCTGCATTGTTTCGAAAGATTAACGAACAAAGAAGAATTTTC
CAGTTTCTCAATGGCTTAAATAGGGATTTTGATCCAGTCAAATCCAGGATCCTTGGCCTT
AATCCCCTTCCTTCACTGAGAGAGGTCTTTTCTGAGATTCGAAGAGAGGAAAGTCGTTGC
CTCTACATGATTCCAGAAGCCCATGTTCCTGACAGCTCTGCCATGGTCACACAGTCTACT
TCCACCCCTAGAACAAAGAAGGGACGAGCTACATGT
>EDWA@DN25935_c0_g1_i2
ATGACTACTACTCAATACTACACAACTCTCACCAATTTGTGGCAGCAAATTGACATGTAT
GAAGCCCATGAATGGGAGACTCCAACTGATACTGCACTGTTTCGAAAGATTAATGAACAG
AGAAGAATTTTCCAATTCCTCAATGGCTTAAATAGGGATTTTGATCCAGTCAAATCCAGG
ATCCTTGGCCTTAATCCCCTTCCTTCACTGAGAGAGGTCTTTTCTGAGATTCGAAGAGAG
GAAAGTCGTTGCCTCTACATGATTCCAGAAGCCCATGTTCCTGACAGCTCTGCCATGGTC
ACACAGTCTACTTCCACCCCTAGAACAAAGAAGGGACGAGCTACATGT
>EDWA@DN25935_c0_g1_i6
ACTCAATACTACACAACTCTCACCAATTTGTGGCAGCAAATTGACATGTATGAAGCCCAT
GAATGGGAGACCCCAATTGATGCTGCACTGTTTCAAAAGATTAATGAACATAGAAGAATT
TTCCAATTCCTCAATGGCTTAAATAGGGATTTTGATCCAGTCAAATCCATGATCCTTGGC
CTTAATCCTCTTCCTTCAGTGAGAGAGGTCTTTTCTGAGATTCGAAGAGAGGAAAGTCGT
TGCCTCTACATGATTCCAGAAGCCCATGTTCCTGACAGCTCTGCCATGGTCACACAGTCT
ACTTCCACCCCTAGAACAAAGAAGGGACGAGCTACATGT
>EDWA@DN25937_c0_g1_i5
ATGGAAAATGAAGGGGACCATGTATTCAAGAATGGTGAAGGAACAAGCAGCAGCAGCAGC
AGCAGCAGCAATACTCTTGATCCTCCACTTCAAAGGTTTGGGGATTCAACCGAGATAACC
GAAGAGACACCAGTTGGTCAGCACCGACGTCGGGACGACCTTGTGTTAGAGATACCACTG
AGAAGTCCCGAGGATGCAAGGGGGGAATTCGTGAGAATAGACATGGCCTTAACACCAACA
GCTACTCCTAAGAGAGTCAACTTTTCACCCATGCCCAGTCCTTTCTTTTCCAGATTCGAT
GAGTCTCCAGCACACTCATCGCCGAAAAGTAAATCATCCTTGAAAAGCTTCCTTCCGAAG
TTGAGTTTCAAATACCGCAACACTAATTCGGAGATTGAAAAGGCTGCCATCTTAGCACTG
GGAGGCTCATCAGCAGATATAAGAGAAAAGCCTCGCATCCCGAGGACGTTTTCCCTCACA
AAGCTTTTCACACCGAGGGCTAAAAATACATCATCGTTACCTGCTACTCCAACCGCACAT
TCAAACCCAGAGTCCATGCATGGTGGGCAGAAAGGAGGAGCTGCTGGACTACCCATCCAT
CGTTCACGTTCAGTGCCTGAGCTCAACAAAGATGGAAGCATAACACAGTTGGATTCTTTA
GGCGCCGTATTTCGTGTAATTCCTACAACTCCACAAGCAGTCAAGGGAAGTGTTGTAACA
ACATCAAACATAATTACCAAAAGTGATACTGGTAATTTTAATCGGCAGATCGTCTTTCTC
TGTTCTTAG
>EDWA@DN25937_c0_g1_i7
ATGGAAAATGAAGGGGACCATGTATTCAAGAATGGTCCAGGAACAAGCAGCAGCAGCAAC
ACTCTTGATCCTCCACTTCAAAGGTTTGGGGATTCAACTGAGATAACAGAAGAGACACCA
GTCAGTCAGCACCAAGGTCGGGACGGACTTGTTGTAGAGTTACCACAGAGAAGTCCTGAC
GATGTGAGGGAGGAATTTGTGAGAATAGACATGGTCTTAACACCGACAGCTACTCCTAAA
AGAGTAAACTTTTCACCCATTCGTAGTCCTACTTTTTCCAAATTCGATGAGTCCCCGGTG
TACTCATCGCCGAAAAGTAGATCATCCTTGAAAAGTTTCATTCCGAAGTTGAGTTTTAAA
TACCGCAACACTAATTTTGAGATTGAGAAAGCTGCCATCTTGGCCCTGGGAGGTTCATCA
GCAGATATACAAGAAAAGCCTCGCATCCCTAGGACATTTTCCCTCTCAAAGCTTTTCACA
CCAAGGGCTAAAAATACATCTTCGTTACCTGGTACTCCAACCCCGCATTCAAATCCAGAG
TCCATGCATGGCGGGCAGAAAGGAGGAGCTGCTGGACTACCCATCCATCGTTCACGTTCA
GTGCCTGAGCTCAACAAAGATGGAAGCATAACACAGTTGGATTCTTTAGGCGCTGTATTT
CGCGTAATTCCTACAACTCCACAAGCGGTCAGGGGAACTGTTGTAACATCATCAAACAAG
ATTACCAAAAGTGATACTGTCTTATTGTTCAGATGGAAACAATGA
>EDWA@DN25938_c0_g1_i1
ATGGCTAAATCCAGCAGTAAAATAGCCTCTTCTTCATCGATTTCGATTTCGGACAAAACA
TTCACTGGTCTTGGGAACCTTATCAAGCTCCTCCCGACCGGAACCGTGTTCGTATTCCAG
TTCCTTAACCCTGTCCTAACCAACTACGGCCATTGCAGCCCTGTGAACAAGGTCCTCTCC
AGCATCCTCATTGCCCTTTGTGGCTTCTCTTGTGCTTTCTCTTGCTTTACGGACAGTTAC
GGAGATGGTAATGGCATGGTTCATTATGGCATCGCCACGGTTAATGGTCTCTGGCCGTCT
TCGGGTTCGGGTTCGGTCGACTTATCGAGGTACAAGCTGAGGATTGGTGATTTCGTTCAT
GCGTTTTTCTCTGTCATTGTGTTTGCTGTTTTGTCCCTGTTGGATTCCAACACCGTGCAG
TGTTTTTATCCATCTTTTGAGTCCACTGAGAAGGTTCTGCTCATGGCTTTGCCGCCGGTT
ATTGGAGCGGTTGCGGGCTCGGTTTTCGTGGTGTTTCCAAACACTCGACATGGTATCGGC
TACCCCTCAGCTTCGACGAATGATTCATCAGGAAACTCATCGGACGACAACTAA
>EDWA@DN25938_c0_g2_i1
CGCCGAAATCGAAGGGTAGCCGATTCCATGTCGCTTGTTCGGAAACACGACAAAAATCGA
GGCCGAGATCGCTCCGATAACCGGGGGCAAAACCATGAGCAGAACCTTCTCAGTGGACTC
AAAAGATGGATAAAAACACTGCACGGTGTTGGAATCCAACAGGGACAAAACAGCAAACAC
AATGATCGAGAAAAATGCATGAACGAAATCACCAGCCCTCAGCTTGTACTTGGACAAGTC
GATCGAACTCGAACTCGAGTACGGCCAGAGACCCTTAACCGTAACGATACCGTAACGAAC
CTTGCCGTTACCGTCTTTGAAACTATCGGTAAAGCAAGAGAAAACACAAGAGAAACCACA
AAGGGCAATGAGGATGCTGGTGAGGACCTTGTTCACATGGCTGCAATGGCCGTAGTTGGT
CAAGACAGGGTTAAGGAACTGGAATACAAACACAGTTCCGGTCGGGAGGAGCTTGATAAG
GTTCCCGAGACCTGTGAGTGTTTTCTCCGAAACCGAATTCGACAAAGAAGAGGCTGTTTT
ACTGCTGGATTTAGCCATTCTTTTCGACAGTTTTTTGGTTGA
>EDWA@DN2593_c0_g1_i1
ATGGGTTCAGTTTGTTGCTGCTTGCATGCTGAGGATTTTGAGGACTACATGAATCCAAAC
AGAAATATTTATAGAAACTGTTTGTGCCTCGGTTGCTTCTTTCAGAATTTTATACAGATG
TGTACTACATTATTTCAAAGAGGAGAGCTGCACTCCGTCCCTTCATCCATTCAAGGAACG
GCATCTATGAACTCTTCTGCATCATTAGACAACTCACTTTCTGACATGTACTGTTCTACT
CCAAGGCCCTTGCCTTGTGACGCTGACACCAGATATTTTCGCTTACAACATGATGGTCTT
GTTTCTAGATGTGAGAAGGGTTCGGGTCATTCACAAGAGGAATCAGAGCCTTTAAGAGGT
GAAAATGATGTAGGTTCTGATTCTTTGAGTAGAGGAGAAAAATGGAATGCTTGTGAACAA
GGCTCAATTGAGCAGCATTCTAGATCCTCACAACTAACATCAACAAAAACATCGGTTGGA
AATGCGGACATCTCACCGGTAGAAGAGGAGGATGTCTGTCCAACATGTCTTGAAGAATAT
ACTCCAGAGAATCCGAAGATAATTACAAAATGTTCCCACCATTACCATCTTGGTTGCATT
TATGAATGGATGGAGAGAAGTGAACACTGTCCAGTCTGTGGGAAGGTCATGGCATTCGAT
GAAACAACCTAA
>EDWA@DN2593_c0_g1_i3
ATGAATTCTGCATCACTAGACAACTCACTTTCTGACATGCATTGTTCTGCTCCCAGGCCC
TTGCCTTGTGATGCTGACACCAGATATTTTCGCTTACAACGCAATTGTCTTGTTTCAAGA
TGTGAGAAAGGTCCAAGTCATTCACAAGAGGAATCAGAGCCTTTAAGAGGTGAAAATGAT
GTAGGTTCTGATTCTTTGAGTAGAGGAGAAAAATGGAATGCTTGTGAACAAGGCTCAACT
GAGCAGTATTCTAAATCCTCACAACTCTCATCAACAAAAACATCGGTTGGAAATGCGGAC
ATCTCACCGGTAGAAGAGGAGGATGTCTGTCCAACATGTCTTGAAGAATATACTCCAGAG
AATCCGAAGATAATTACAAAATGTTCCCACCATTACCATCTTGGTTGCATTTATGAATGG
ATGGAGAGAAGTGAACACTGTCCAGTCTGTGGGAAGGTCATGGTGTTTGATGAAACGACT
TGA
>EDWA@DN2593_c0_g2_i2
ATGGGTTCTGTTTGTTGCTGCCCGCGCCCTGAGGATTTTGAGGACTATATCAATCCGAAC
AGTAACATCTATAGAAATTGTGTGTGCCTCAGTTGCTTTGTTCAGAACTTTGTACATGTG
TATACCTCATTGTTCCAAAGAGGGGAATTGTCTTCTATCCCTTCATCTATTCAAGGGACA
GGATCTGTTATCTCTTCTGCATCTCTAGACAACTCACTTTCTGACATGTACCAATCTCCT
CCAAGACCCTTGCCTTATGATGCTGACACTAGATATTTCCACTTGCAACGCGATGGCCTT
GTTTCAAGACATGAGAAGGGTTCAAGTCATTCACATGAAGAATCAGAGCCTTTAAGAGCT
GAAAATGATGCAGATTCAGGATCTTTGAGTACAGAGGGCAAATGGAATGCCTTTGAACAA
GGCTCGAAAGAGCAGCATTCTAAATCCTCACAGAAACTTTCATCAGCAAAAGCACCTGTT
GGAATTAGGTACATGTACTCATCTTCCGAAGAAGAGGAAGATGTCTGTCCAACTTGTCTT
GAAGAATATACTCCAGAGGATCCCAAGATAATAACAAAATGTTCCCACCATTTCCATCTT
GGTTGCATTTATGAATGGATGGAGAGAAGTGAAAACTGTCCGGTCTGCGGAAAGGTTATG
GTGTTCGATGAAACGACTTAA
>EDWA@DN2593_c0_g2_i3
ATGTACCAATCTCCTCCAAGACCCTTGCCTTATGATGCTGACACTAGATATTTCCACTTG
CAACGCGATGGCCTTGTTTCAAGACATGAGAAGGGTTCAAGTCATTCACATGAAGAATCA
GAGCCTTTAAGAGCTGAAAATGATGCAGATTCAGGATCTTTGAGTACAGAGGGCAAATGG
AATGCCTTTGAACAAGGCTCGAAAGAGCAGCATTCTAAATCCTCACAGAAACTTTCATCA
GCAAAAGCACCTGTTGGAATTAGGTACATGTACTCATCTTCCGAAGAAGAGGAAGATGTC
TGTCCAACTTGTCTTGAAGAATATACTCCAGAGGATCCCAAGATAATAACAAAATGTTCC
CACCATTTCCATCTTGGTTGCATTTATGAATGGATGGAGAGAAGTGAAAACTGTCCGGTC
TGCGGAAAGGTTATGGTGTTCGATGAAACGACTTAA
>EDWA@DN25941_c0_g1_i1
GGTCAGGCATTTCGGCACGGACCTCAGATAAATAACGTTTACCAACTAGAGGTTGTAACA
GGGAGCGGAGAAGTGCTCACCTGTTCAGATAAGCAGAATGCTGACCTTTTTTATGGTGTT
CTTGGGGGACTAGGGCAATTTGGCATCATCACCCGGGCCAGAATATCTCTTGGACTAGCA
AAACGGATGGTGAAATGGATCAGGGTTCTTTACACTGAATTCTCCACATTTTCCAATGAC
CAGGAGCATTTAATATCATCCGAGAATCCATTTGACTACATAGAAGGGTTTGTGATAATA
AACAGAACTGGTCTCCTCAACAACTGGAGATCTTCCTTCAATCCCAAAGACCCAATTCAA
GCAAGCCAGTTCAGTTCAGATGGGAAAACACTTTATTGTCTAGAAATGGCCAAATACTTC
AACCCAGATGAGACACATATTTGGAACCAG
>EDWA@DN25945_c0_g1_i1
GAGCTTCGTGCATTAAGGATTCAACTTGCAGAGAAGTCTAAGCTTTCCTTACTGCTTCAG
AAAGAGCTAGCAAGAAGCAAAGGAGTTGAAGATAATTTATCCCATTTGTATGAATTAGAT
GGTGCTGAAACATTAGGTTCATATTTGCGGATTAAACCTTGCTCTGATATTGCTCCAGAA
CTTTCGAAATGTTCTATTCAGTGGTATCGTATTTCATCTGAAGGCGGCAAAAAGGAGGTT
ATATCAGGTGCTAGCAAATCCGTTTATGCTCCGGAGCCTTATGATGTTGGTCGAAGTCTG
CAGGCTGAGATTATTTATGACGGCCAGCTAATTAAATTGACAACTACTGGTACTATTGAT
CCAGCTGCTGGTTTGGGAAACTATGTGGAGGCACTGGTGCGGAAACATGATGTTGAATTC
AATGTTGTTGTTACCCAAATGAATGGTGTAGATCATCCATCAGAATCT
>EDWA@DN25949_c0_g1_i1
GTAGTTGGAATCAGCGAGGAAGAGCAGGAGGCAATTTTTCGTGTTGTGGCTGCCATTTTA
CATCTTGGGAATGTTGAGTTTGCTAAGGGAGCTGAGGCTGACTCTTCTGTTATCCAGGAT
GAGAAATCTAGGTTCCATCTTAATATGACAGCTGAGCTGCTCAAGTGTGATGTCAAGAGC
TTGGAAGATGCAATGATAAAGCGTGTAATGGTTACCCCTGAAGAAATCATTAAAAGACCT
CTAGATCCTGTCGCTGCAGTCGGTAGCAGGGATGCATTAGCTAAAACCATCTATTCTCGC
TTGTTCGATTGGCTTGTTGATAAGATCAACTCTTCAATTGGACAAGATCCAAACTCA
>EDWA@DN2594_c0_g1_i1
ATGCCATTTGAGATCATGGATCAAAAGAATGCATCCGCATCGTCCCACTTTTCGGAAGAC
GCTTGTTTCCCTTCTGAGAGACAAATTGGATTTTGGAAGCCAAATACCCTGTCTGATAAC
CAAGACAAGAGGGTTCATTCGTCTCCATCAAATCTGGCTAGAGATCAAGAAGGAAAGTTC
GACACCAGTTGGAATGGAATTACCAACTTATCCGAGCCTTCATGGAGCTCTGTGAATCAT
CATCCAAAACCACTATCAAATATGCATATGCAACAAGTGGTGAACTTTAATAGAAACAGC
AGCAATGCCAATGTGATACAGCATGAAAGTAGTCTGTTTTCAAGTTCGCTGTCTGAAATA
TTTACTAGAAAATTGAGATTGTTGGGGAATGATCTATCTTGTCAGCATGCCAGTAAAGTT
GCTTCACGCCATGAAGATGAACCTCTCAAATCTATGAAAGAAATTGAGGCACAGACTATT
GGAAATCTCCTCCCTGATGAAGATGATCTCTTCTCTGGAGTGATTGATGAATTGGGACTT
AATACTCATGTCAGTAAAGGGGATGAGTTAGAAGATTTCGACCTATTCAGCAGTGGCGGA
GGAATGGAATTAGAAGGGGATGATCACGGATCCATGGGTCCAAGGAATTCAGATCTCATT
GGAGTACTCAACGGTCAAGGGGGTTCCAATGGCTCAATTGTTGGTGAACACCCATATCGT
GAACTTCCTTCTAGAACACTTTTTGTAAGGAACATTAATAGCAATGTTGAAGACTCGGAG
TTAAAGACACTTTTTGAGCGGTATGGAGATATCCAAACACTTTATACTGCCTGCAAGCAT
CGTGGGTTTATTATGATCTCTTATTATGATATAAGGGCAGCCAGAAATGCAATGAGGGAT
CTTCAAAATAAGCCATTCAGACGTAGGGAACTTGATATACATTATTCAATTCCAAAGGAC
AATGCATGTGAAAAAGATGTAGATCAAGGGATGCTGGTGGTTTTCAACCATGATTCCTCT
GTTTCAATTGATGAGCTTCAACGAATATTTGGTGCTTTTGGGGAAATTAAAGAAATTCGT
GATGCTCCAAACAAGCATAATCACAAAGTCATCGAATTTTATGATGTTAGAGCCGCAGAA
GCTGCTCTTAATGCTCTGAATAGGAGTAACAGTGCTGGGAAACAGGTCAAACTTGAACCA
AGCCGTCTAGGCGGTGTTAGGCGTTTTATTCAGCAGCCTGAGCAGGAGAAAGATGAACCT
AATCTTTGTGGAAACCCTTTTGATGAGTTATCATCAGGACACATTGGAGTAATTGCATCT
GGTGGCATGGATAATGGACCTTCCCAGGTGTTACATTCTGTTATCCAGTCACCTGTGAAT
ACATTTGTTGAACCTCATCGAAGTTCGACTGTTCCTATTAACCTAGCCTCTCCAGCAAGA
GTGGCACCTATAGGCAAAAAAATAAGTCTTCTGGAGCCCAACCATTCTATGGATGATATG
AAATATGCTAACCAAGGGGTACCAGGTTTCCATCCTCATTCCTTCCCCGAGTACCATGAC
AGCTTAGCCAATGGTATTGCACTCAACTCCGCAAGCACCATAACAAACATGGCTAGTAGT
GCCAGTTCCATGATGGCTGAAGGACTTGACAATAGGCACGTTCGAGGAGCAAGTTCAAAT
GGACACCTGATTGAACCTAATGCTGGGGTTTTTGGGTCATCAGGAAATGGAAGCTTGTCA
GTTAATGGAAATAATTACATGTGGAAGACCAACAACTCACACCAGCAGCATCCATCAAGT
GCCATGGTTTGGCCAAATTCACCATCATTTGTCAATGGCGTTCATGCTTATCGCCTTCCT
CACATGCCTGCATTTCCTAGGGCTCCCCCTGTAATGTTCAATGTAGGATCACCTGCACAC
CACCATATTGGCTCAGCTCCACCTAATTCTGCACTCTGGGATAGGCAGCATCCTTATGCT
GGGGAGTCTCCTGACACTTCAGGTTTTCACCTAGGATCTCTTGGAAGTATGGGTTTTCAT
GGTACTTCACCTTCACATCCTGTGGAAATTGCTTCCCACAACATTTTTTCTCATGTTGGT
GGTATGGATTTGTTGAAAAATGGTGGGGTACACTCTCCGCAGCAGATGTGCCACCTTTAC
CATGGCAGGAACCCTATGATTTCAATGCCGACATCTCTTGATTCTCCTAATGAACGTGTT
AGAAACTTCTCACAGCGTAGGAATGAACTGAATTCTAGTAATGCCGATAAGAAACAATAT
GAACTTGACATTGACCGTATCAAACGCGGGGATGACAGCAGAACTACGCTTATGATTAAA
AACATACCCAACAAGTACACTTCAAAGATGCTTCTGGCAGCCATTGATGAGCACTGCCGA
GGAACTTACGATTTTATTTATTTGCCAATTGACTTCAAGAACAAATGCAATGTGGGCTAT
GCGTTCATCAACATGATCGATCCACTACAGATCATTCCTTTCTATAAGGCATTCAATGGC
AAAAAATGGGAAAAGTTCAACAGTGAAAAGGTGGCAACTCTTGCTTATGCTAGGATCCAA
GGAAAGGCTGCTCTTATTGCTCATTTCCAGAATTCAAGCTTGATGAACGAGGATAAACGT
TGCCGCCCTATTCTCTTTCATACTGATGGCCCAAATGCCGGTGATCAGGAGCCCTTTCCT
ATGGGTACTAATATTCGATCAAGACCAGGGAGACCTCGAACAACCGGCACCGAGGAAAAC
CACCGCCAAAGTAGTTCTTTGACTTTAGGTAATGGGGAGGAATTTTCAAATGGGATAGAC
TCGTTGGGTTCTTTGAAAGATTCTGATTGA
>EDWA@DN2594_c0_g1_i2
ATGCCATTTGAGATCATGGATCAAAAGAATGCATCCGCATCGTCCCACTTTTCGGAAGAC
GCTTGTTTCCCTTCTGAGAGACAAATTGGATTTTGGAAGCCAAATACCCTGTCTGATAAC
CAAGACAAGAGGGTTCATTCGTCTCCATCAAATCTGGCTAGAGATCAAGAAGGAAAGTTC
GACACCAGTTGGAATGGAATTACCAACTTATCCGAGCCTTCATGGAGCTCTGTGAATCAT
CATCCAAAACCACTATCAAATATGCATATGCAACAAGTGGTGAACTTTAATAGAAACAGC
AGCAATGCCAATGTGATACAGCATGAAAGTAGTCTGTTTTCAAGTTCGCTGTCTGAAATA
TTTACTAGAAAATTGAGATTGTTGGGGAATGATCTATCTTGTCAGCATGCCAGTAAAGTT
GCTTCACGCCATGAAGATGAACCTCTCAAATCTATGAAAGAAATTGAGGCACAGACTATT
GGAAATCTCCTCCCTGATGAAGATGATCTCTTCTCTGGAGTGATTGATGAATTGGGACTT
AATACTCATGTCAGTAAAGGGGATGAGTTAGAAGATTTCGACCTATTCAGCAGTGGCGGA
GGAATGGAATTAGAAGGGGATGATCACGGATCCATGGGTCCAAGGAATTCAGATCTCATT
GGAGTACTCAACGGTCAAGGGGGTTCCAATGGCTCAATTGTTGGTGAACACCCATATCGT
GAACTTCCTTCTAGAACACTTTTTGTAAGGAACATTAATAGCAATGTTGAAGACTCGGAG
TTAAAGACACTTTTTGAGCGGTATGGAGATATCCAAACACTTTATACTGCCTGCAAGCAT
CGTGGGTTTATTATGATCTCTTATTATGATATAAGGGCAGCCAGAAATGCAATGAGGGAT
CTTCAAAATAAGCCATTCAGACGTAGGGAACTTGATATACATTATTCAATTCCAAAGGAC
AATGCATGTGAAAAAGATGTAGATCAAGGGATGCTGGTGGTTTTCAACCATGATTCCTCT
GTTTCAATTGATGAGCTTCAACGAATATTTGGTGCTTTTGGGGAAATTAAAGAAATTCGT
GATGCTCCAAACAAGCATAATCACAAAGTCATCGAATTTTATGATGTTAGAGCCGCAGAA
GCTGCTCTTAATGCTCTGAATAGGAGTAACAGTGCTGGGAAACAGGTCAAACTTGAACCA
AGCCGTCTAGGCGGTGTTAGGCGTTTTATTCAGCAGCCTGAGCAGGAGAAAGATGAACCT
AATCTTTGTGGAAACCCTTTTGATGAGTTATCATCAGGACACATTGGAGTAATTGCATCT
GGTGGCATGGATAATGGACCTTCCCAGGTGTTACATTCTGTTATCCAGTCACCTGTGAAT
ACATTTGTTGAACCTCATCGAAGTTCGACTGTTCCTATTAACCTAGCCTCTCCAGCAAGA
GTGGCACCTATAGGCAAAAAAATAAGTCTTCTGGAGCCCAACCATTCTATGGATGATATG
AAATATGCTAACCAAGGGGTACCAGGTTTCCATCCTCATTCCTTCCCCGAGTACCATGAC
AGCTTAGCCAATGGTATTGCACTTAACTCTCCAAGCACCATAACAAACATGGGTAGCAGT
GCCGGTACCATGATGGCCGAAGGACTTGACAATAGTCATGTTCGCGGAGCAAGTTCAAAT
GGACACCTGATTGAACCTAATGCTGGGGTTTTTGGGTCATCAGGAAATGGAAGCTTGTCA
GTTAATGGAAATAATTACATGTGGAAGACCAACAACTCACACCAGCAGCATCCATCAAGT
GGCGTGGTTTGGCCAAATTCGCCATCATTTGTCAATGGCATTCATGCCTATCGCCTTCCT
CACATGCCTGCATTTCCTAGGGCTCCCCCCGTAATGTTCAATGTAGGATCACCAGTACAC
CACCATATTGGTTCAGCACCACCTAATTCTGCACTCTGGGACAGGCGGCTTCCTTATGCC
GGGGAGTCTCCTGAAACTTCAGGTTTTCACCTAGGATCTCTTGGAAGTATGGGTTTTCAT
GGTACTTCACCTTCACATCCTGTGGAAATTGCTTCCCACAACATTTTTTCTCATGTTGGT
GGTATGGATTTGTTGAAAAATGGTGGGGTACACTCTCCGCAGCAGATGTGCCACCTTTAC
CATGGCAGGAACCCTATGATTTCAATGCCGACATCTCTTGATTCTCCTAATGAACGTGTT
AGAAACTTCTCACAGCGTAGGAATGAACTGAATTCTAGTAATGCCGATAAGAAACAATAT
GAACTTGACATTGACCGCATCATGCGTGGGGATGACAGCAGAACAACGCTTATGATTAAA
AACATACCCAACAAGTACACTTCAAAGATGCTTCTAGCAGCCATTGATGAGCACTGTCGA
GGAACTTATGATTTTATCTATTTGCCAATTGACTTCAAGAACAAATGCAATGTGGGATAT
GCATTCATCAACATGATCGATCCACAACAGATCATTCCTTTTTATGAGGCATTCGATGGC
AAAAAATGGGAAAAGTTCAACAGTGAAAAGGTGGCAACTCTTGCTTATGCTAGGATCCAA
GGAAAGGCTGCTCTTATTGCTCATTTCCAGAATTCAAGCTTGATGAATGAAGATAAGCGC
TGCCGCCCAATTCTCTTTCACTCTGAAGTCCCAGATGGTGGTGATCAGGGCATTCCAGAG
CATTTACACTCTAGTTTGAATATCATTCGCCAGCCAAATGGGTTGCCCTTAGGTAATTCA
TCCGGCAGCCCTAAAAGGAAAGATGCTGGTGAGGAGCTTGAAATGTTTTAA
>EDWA@DN2594_c0_g2_i1
ATGATGCAGTCTGCTGAACATTCGGCTTTAGATCCTAATAAGATTCCAGCGGCAAAGGAT
TCTAAGAAAGTGGAAATGGCTTGGGGGATTTTACCTGGTTCTGATGTTTACCATGCCTCA
AGTGATGCTACCCTTTTTTCTAGCTCGTTGCCTGTTCTTCCACACGAAAAGCTGAACTTA
AATGATACAGATAATAATTTTCAATCTGTTGATGGTGTCACTTCTGATCTAAATAACCTA
CATCAAGATGGGGAAGCTATTGATCCACTTGGGGACATTGAAGCTCATGCACTTGGAAAC
TTGCCTGATGATGAGAATGAGCTTTTAGCAGGCATAATGGATGATTTTGATTTAAGTGGG
TTGCCTAATTCACTAGAAGATTTAGAGGAATATGATCTTTTTGGTAGCAGTGGAGGTATG
GAATTGGAAACTGATCCACAAGAGAGCCTGACTGTTGGTATGTCAAAAGTGAGTCTCTCT
GATGCTGTTGTTGGAAACGGCATGGCCCATTACGGCCTTCCAAATGGTGTTGGAACTATA
GCTGGGGAACATCCATATGGAGAACATCCTTCGAGGACATTATTTGTTCGGAATATAAAT
AGCAATGTTGAGGATTCAGAACTAAGAGCTCTTTTCGAGCAATATGGTGATATTAGAACT
CTGTATACAGCATGTAAACATCGTGGCTTTGTGATGATATCCTATTATGACATCCGTGCT
GCTCGAACAGCTATGCGTGTATTACAGAACAAGCCACTCAGACGGAGAAAACTTGACATT
CACTTCTCAATTCCTAAGGATAATCCATCAGAGAAGGATGTTAATCAAGGAACTTTAGTA
ATTTTTAATTTGGATCCCTCAGTTTCAAATGAAGATCTTCGTCAAATATTTGGGGTTTAT
GGTGAGGTTAAAGAGATAAGGGAAACGCCATACAAGCGACACCATAAGTTCATTGAATTC
TATGATGTTAGAGCTGCAGAACAAGCTCTCAAGTCACTCAATAGAAGTGATATAGCTGGT
AAACGTATTAAGCTTGAACCTAGTCGTCCCGGAGGAGCTCGTCGCAACTTGATGTTGCAT
CTGAATCAAGAGCTTGAACAAGATGAATGTCGGAGTTTTATACATCAAGTTGGTTCCCCA
ATAGCCAATTCTCCTCCAGGTAGCTGGGCACAGTTTAACAGTCCTATAGAGCATAGTCCA
ATGCATTCTATCAGTAAGTCCCCTGTTTTTGGGACCATGAGCCCAACAACCAGCAACCAA
TTACCTGGTCTGGCTTCTATCCTGCATTCTCAAATCTCAAACTCAATGAATGTTGTACCA
ATTGGCAAGGACCAAGCAAGGGGTAGTCTTGTAGACCATGCATTAACCAGTACAAATTCA
ACCCATGGAACTGGGTTTCAACTTTCCCATTCTTTACCAGAGCCAAAGTTGAGCCAATTC
CATGGAACCATGCCTACTTTTGGTCCTTCAAATGGTTCCCGGATGGAAACAATGTCTGGG
CCACAGTTTCTTTGGGGGAATCCAAATTCATATACCGATCGCTCAAACTCTTCTGTCTGG
TCAACGTCATCTTTGGAACATCCATTTTCATCCAATGGAAAGGGCCATGGCTTTCCATAC
TCAGATCGGCAAGGATCTTTCTCAGGCTCATCCCAACACCACCATCATCATCACATTGGA
TCTGCTCCATCTGGTGTTCCGCTGGAAAGACACTTTGGTTTCTTCCCAGAATCATCAGAT
ACTTCATTCATGAGTCCTGCTACATTTGGAGGCATGGGTGTAGGCCACAGTGATGGAGGT
TTTATGGTTAACATGGGTTCTCGTGCTGCTGCTATGAGTTCAGGTATTGGCATTCCAAGG
AATGTGTCTGAGAATGGTTCATCAAGTATGAGAATGATGTCTTCACCCAGGTTGAGTCCT
GTATTCTTAGGCAATGGCCTATACCCAGGACTACTACCCAACAGTATGGAGGTTTTGGCT
GAGAGTGGCCGGAGCAGACGGGTTGAAAATAATCGGAACCAGCTGGATAACAAAAAGCAG
TTTCAGCTGGACTTGGATAAAATTATTAGTGGAGAAGATACTCGAACAACACTGATGATA
AAAAATATTCCAAACAAATATACCTCAAAGATGTTGCTGGCTGCCATCGATGAAAATCAT
CAGGGGACTTATGATTTCCTCTATTTGCCCATAGATTTTAAGAATAAGTGCAATGTGGGC
TATGCCTTTATCAATATGCTGTCTCCTTCACACATTATACCGTTTTATGAGGCATTTAAT
GGAAAGAAGTGGGAGAAGTTCAATAGCGAGAAAGTTGCTTCTTTGGCGTATGCTCGAATC
CAGGGAAAGACGGCTCTTGTTGCCCATTTCCAGAATTCAAGCTTGATGAATGAAGATAAG
CGCTGCCGCCCAATTCTCTTTCACTCTGAAGTCCCAGATGGTGGTGATCAGGGCATTCCA
GAGCATTTACACTCTAGTTTGAATATCATTCGCCAGCCAAATGGGTTGCCCTTAGGTAAT
TCATCCGGCAGCCCTAAAAGGAAAGATGCTGGTGAGGAGCTTGAAATGTTTTAA
>EDWA@DN2594_c0_g2_i2
ATGATGCAGTCTGCTGAACATTCGGCTTTAGATCCTAATAAGATTCCAGCGGCAAAGGAT
TCTAAGAAAGTGGAAATGGCTTGGGGGATTTTACCTGGTTCTGATGTTTACCATGCCTCA
AGTGATGCTACCCTTTTTTCTAGCTCGTTGCCTGTTCTTCCACACGAAAAGCTGAACTTA
AATGATACAGATAATAATTTTCAATCTGTTGATGGTGTCACTTCTGATCTAAATAACCTA
CATCAAGATGGGGAAGCTATTGATCCACTTGGGGACATTGAAGCTCATGCACTTGGAAAC
TTGCCTGATGATGAGAATGAGCTTTTAGCAGGCATAATGGATGATTTTGATTTAAGTGGG
TTGCCTAATTCACTAGAAGATTTAGAGGAATATGATCTTTTTGGTAGCAGTGGAGGTATG
GAATTGGAAACTGATCCACAAGAGAGCCTGACTGTTGGTATGTCAAAAGTGAGTCTCTCT
GATGCTGTTGTTGGAAACGGCATGGCCCATTACGGCCTTCCAAATGGTGTTGGAACTATA
GCTGGGGAACATCCATATGGAGAACATCCTTCGAGGACATTATTTGTTCGGAATATAAAT
AGCAATGTTGAGGATTCAGAACTAAGAGCTCTTTTCGAGCAATATGGTGATATTAGAACT
CTGTATACAGCATGTAAACATCGTGGCTTTGTGATGATATCCTATTATGACATCCGTGCT
GCTCGAACAGCTATGCGTGTATTACAGAACAAGCCACTCAGACGGAGAAAACTTGACATT
CACTTCTCAATTCCTAAGGATAATCCATCAGAGAAGGATGTTAATCAAGGAACTTTAGTA
ATTTTTAATTTGGATCCCTCAGTTTCAAATGAAGATCTTCGTCAAATATTTGGGGTTTAT
GGTGAGGTTAAAGAGATAAGGGAAACGCCATACAAGCGACACCATAAGTTCATTGAATTC
TATGATGTTAGAGCTGCAGAACAAGCTCTCAAGTCACTCAATAGAAGTGATATAGCTGGT
AAACGTATTAAGCTTGAACCTAGTCGTCCCGGAGGAGCTCGTCGCAACTTGATGTTGCAT
CTGAATCAAGAGCTTGAACAAGATGAATGTCGGAGTTTTATACATCAAGTTGGTTCCCCA
ATAGCCAATTCTCCTCCAGGTAGCTGGGCACAGTTTAACAGTCCTATAGAGCATAGTCCA
ATGCATTCTATCAGTAAGTCCCCTGTTTTTGGGACCATGAGCCCAACAACCAGCAACCAA
TTACCTGGTCTGGCTTCTATCCTGCATTCTCAAATCTCAAACTCAATGAATGTTGTACCA
ATTGGCAAGGACCAAGCAAGGGGTAGTCTTGTAGACCATGCATTAACCAGTACAAATTCA
ACCCATGGAACTGGGTTTCAACTTTCCCACTCTTTGCCAGAGCCAAAGTTGAGCCAATAC
CATGGAAACATACCTACTTTCAGTCCGTCGAATGGTTCTAGGATGGAAAGAATGTCTGGG
CCACAGTTTCTTTGGGGAAATCCAAATTCATTTACAGATCACACAAACTCTTCAGTCTGG
CCAACATCATCTTTGGAACATCAATTTCCATCCAATGGAAAGGGCCTTGGCTTTCCATTC
TCGGGTCGGCAAGGGTCTTTCTCTGGCTCATCCCAACACCACCACCATCATCACATCGGT
TCTGCTCCCTCTGGTGTTCCATTGGAAAGGCACTTTGGTTTCTTCCCAGAATCATCAGAT
ACTTCATTCATGAGTCCTGCTACATTTGGAGGCATGGGTGTAGGCCACAATCATGGAGGT
TTTATGGTTAATATGGCTTCTCGTGCTGCAATGAGTTCAGGTATTGGCATTCCACGGAAT
GCATCTGAGAATGGTTCATCATGTATGAGAATGATGTCTTCACCTAGGTTGAGTCCTGTA
TTCTTGGGCAATGGCCTATACCCAGGACTACTACCCAACAGTATGGAGGTTTTGGCTGAG
AGTGGCCGGAGCAGACGGGTTGAAAATAATCGGAACCAGCTGGATAACAAAAAGCAGTTT
CAGCTGGACTTGGATAAAATTATTAGTGGAGAAGATACTCGAACAACACTGATGATAAAA
AATATTCCAAACAAATATACCTCAAAGATGTTGCTGGCTGCCATCGATGAAAATCATCAG
GGGACTTATGATTTCCTCTATTTGCCCATAGATTTTAAGAATAAGTGCAATGTGGGCTAT
GCCTTTATCAATATGCTGTCTCCTTCACACATTATACCGTTTTATGAGGCATTTAATGGA
AAGAAGTGGGAGAAGTTTAATAGTGAGAAAGTCGCTTCTTTGGCATATGCTCGAATTCAG
GGAAAAACAGCGCTTGTTGCTCACTTCCAGAATTCAAGCTTGATGAATGAAGATAAGCGT
TGCCGCCCCATTCTCTTTCACTCTGAGGGGCCAGATGGTGGTGATCAGGGCGTTCCAGAG
CACCTACACTCTAGTTTGAATATCATTCGCCAGCCCAACGGGTTGCCCTCGGGTGATTCT
TCCGGTAGCCCTGAAAAGAAAGATGCTGGTGAGGAGCTTGAAATGTTTTAA
>EDWA@DN25952_c0_g1_i1
ATGATTCATCCTTTGAATCGTAACATTTCCCCTAGAAATCTCTACTTCATTCTCAAACTA
AATCCTCACTTCAGCACTTGCTCTTCGACAAGCCTGAATTCTAGCAGAAATGCACCCAGT
AAGTGTTCCAATAGCTTTAGTTTCTTCAACTCTTCAATGGGTTTCAATCAAATTTCCCCC
TTTTTCAATGTTTCTAAAACCCCCAATTTTATTAGAAACTCTAGTTTTATCAGAAGTTAC
TGTTCTCGTGAGTGGACTGGGGATATATATTACTTGGATGAATCGGGCAGTGTTATATAT
TCTGGTAAAGGTGTTCGGTCAGTCGAGCCGGGGCTTGATGATCATGTTATGGTGGGTGAG
TTAAGGAAGCCATTTATGAACGCCTCAGCTGTTGCTAAGATTGTTGAGGTTGTTAAGAGG
TGGAAATGGGGACCAGAATTAGAGACCCAATTGGATAAAATACAGTTTACGCCTAACATG
ACTCATATAACTCAAGCCATGAAGGTTGTCAAAGAAAGTGATGCATCATTGAGTTTATTT
CGATGGGCTAAGCGACAGTCTTGGTACGTTCCGAGTGATGAGTGTTATGAGATATTGTTT
GATGGGTTAAATCAAAGTAGAGACTTTGATGCGATTCAGTCATTGTTTGAGGAACTGGTT
CAAGAGTCTAGTGGTAATGGGGCTTCTTTATTTAGTGCATACAATCGGGTGATTCAGTAT
TTGGCTAAAGCTGAGAAATTGGAGGTATCTTTTTGTTGTTTCAAGAAGGCTCAGGATTAT
GGTTGTAAAATCGACACTCAAACGTACAATGATCTTATGATGTTATTTTTGAATAAAAGT
TTGCCTTACAAGGCATTTGAGATATACGAGAGCATGCAAGCGGCAGGATGTTTGTTAGAT
GGATCGACTTATGAGTTGATAATACCTAGCTTGGCGAAATCAGGTCGGCTTAATGCAGCT
TTTAAGCTCTTTCAAGAGATGAAAGAAAGGAAGTTTAAGCCGGGCTTTAGTATATTTGCC
TCACTTGTTGATTCAATGGGTAAAGCTGGTAGACTTGACACATCAATGAAAATCTACATG
GAAATGCTGGGATCTGGGCATCGGCCATCTGCTACTATGTTTGTTTCTTTGATCGACTCC
TACGCAAAGGCTGGGAAGTTAGATACTGCACTTCAGCTTTGGGAGGAGATGAAGAAGGCT
GGTTTTAGGCCGAATTTCGGCTTATACACAATGATTATTGAGTCTCATGCGAAGTCAGGA
AAGCTTGAGACTGCAACATCTATTTTTAAAGAAATGGAGAAAGCTGGATTTTTACCCACT
CCATCTACATACTCATGTCTCTTAGAAATGCATGCAGCCTCTGGACAGGTTGATTCTGCG
ATGAAGCTTTATAACTCAATGATAAATGCAGGTTTACGGCCCGGATTGAGCACATATACG
GCTCTTTTAACACTCTTAGCTAATAAGAAACTTGTGGATGTTGCAGCAAAAATCTTACTT
GAAATGAAGTCCATGGGATACTCTATTGATGTTAGTGCTAGTGATGTTCTAATGGTTTAT
GTTAAAGATGGTTCTGTTGATCTTGCCTTGAGATGGTTAAGTTTCATGGGTTCATCGGGG
ATTAGAACGAATAATTTCATAGTTAGGCAGTTGTTTGAATCATGCATGAAGAATGGTTTA
TATGAGTCAGCAAAGCCTCTCCTTGAAAACTATGTGAACGCTTCTGCGAAGGTGGATCTG
GTTCTCTACACATCGATTCTTGCCTATTTGGTACGATGCCAGGAAGAACACGATGAGAGA
CATTTGATGGCAATACTTGGTGCTACAAAACACAAAGCTCATGCTTTTTTGTGTGGACTC
TTTACTGGCCCGGAGCAGAGGAAGCAGCCGGTTTTATCGTTTGTGAGGGAATTTTTTCAA
GGTATCGATTACGAGTTGGAAGAAGGGGCAGCTAGGTACTTTGTCAATGTTCTCCTCAAT
TACCTTGTTCTCATGGGGCAGATAAACAGAGCTCGCTGTGTTTGGAAAGTTGCCTACGAG
AATAAGCTTTTCCCGAAGGCAATAGTTTTTGATCAGCATATTGCCTGGTCTCTTGACGTT
AGAAACTTGTCGGTGGGAGCTGCTCTTATAGCTGTTGTACACACCCTCCACAGATTTAGG
AAGCGAATGTTGTACTATGGTGTGATCCCTAGGCGCATCAAATTGGTTACAGGACCCACT
CTGAAGATCGTGATCGCACAGATGCTGAGCTCTGTAGAATCCCCATTTGAAGTCAGTAAG
GTCGTTTTAAGGGCCACCGGAGACTCCGTTATGGAATGGTTCAAAAAACCGATTGTTCAG
CAGTTCCTTTTGAATGAGATACCATCGAGAGCCGACATCCTCATGCACAAGCTGAATATA
CTGTTTCCAAGTTCTGCACCTGAGATTAGGTCAATGGCCCCACCTAAACCACTCATTGCA
GGGAAGGGAATCTAG
>EDWA@DN25953_c0_g1_i1
TTAGTGGGCTTAAAGTATGAACCATTGTTCAACTACTTCTTGGAGTTTTCAGATGTTGCT
TTTAGGGTAATAGCTGACAATTATGTGAAAGATGATAGTGGTACCGGAATTGTACACTGT
GCTCCTGCATTTGGTGAAGATGATTACCGGGTTTGCATTGCAAATCAAATAATTATAGAG
GATGAGAAACTGATTGTAGCAGTTGATGATGATGGTTGCTTTACTGAGAAAATTTCTGAT
TTTAGTGGACGCTATGTTAAGGGTGCTGATAAGGATATCATTGAAGCAGTGAAGGCAAAA
GGCAGGCTTGTTAAGCATGGAACCTTTACGCATGACTACCCTTTTTGTTGGAGATCTGAT
ACACCTCTTATTTATAGAGCGCTTCCAAGCTGGTTTGTGAAGGTGACAAAACTGAAAGAG
CAATTATTGGACAACAATAAACAAACTTACTGGGTACCCGAGCATGTGAAGAATAAACGC
TTTCACAATTGGCTGGAAATTGTAAAAGACTGGGCTATTAGTCGTACTAGATTTTGGGGC
ACTCCAATCCCTGTGTGGGTTAGTGAAGATGGTGAGGAAGAAATAGTCATGGATTCCGTT
GAAAAACTTGAAAGGCTTTCTGGTGCT
>EDWA@DN25953_c0_g1_i2
TTAGTGGGCTTAAAGTATGAACCATTGTTCAACTACTTCTTGGAGTTTTCAGATGTTGCT
TTTAGGGTAATAGCTGACAATTATGTGAAAGATGATAGTGGTACCGGAATTGTACACTGT
GCTCCTGCATTTGGTGAAGATGATTTCCGTGTTTGCACTAAAAATCAAATAATCAATAAG
GAAAATCTGATTGTAGCAGTTGATGAAGATGGTTGCTTTACTGAGAAAATTGCTGATTTT
AGTGGGCGCTATGTTAAGGATGCTGATAAGGATATCATTGAAGCACTGAGGGCCAAAGGC
AGACTTGTTAAGCATGGAACCTTTACACATCCCTACCCTTTTTGTTGGAGATCTGATACA
CCTCTTATTTATAGAGCTGTTCCAAGCTGGTTTTTGCGGGCGGAAATTCTGAAAGAGCAA
TTATTAGAGAACAATAAACAGACTTACTGGGTACCTGGTTATGTGAAGGATAAACGTTTT
CACAACTGGCTGGAAAATGTAAGAGACTGGTCTATTAGTCGTACTAGATTTTGGGGCACT
CCAATCCCTGTGTGGATTAGTGAAGATGGCGAGGAAGAAATAGTCATAGATTCTGTCGCT
ACACTTGAAAGGCTT
>EDWA@DN25954_c0_g1_i1
CAAAATCCATCAAAGATAATAATTGCGACTGGGTTCATTGCTAGTACACCTCAGAATATT
CCTACGACTTTAAAGAGGGATGGAAGTGACTTCTCTGCAGCTATAATGGGTGCTCTGTTT
AGAGCTTGTCAAGTCACAATATGGACAGATGTTGATGGTGTATATAGTGCCGATCCCCAA
AAAGTTAAGGAAGCTGTGATATTAAGAACACTGTCGTATCAAGAGGCATGGGAAATGTCT
TATTTTGGGGCGAATGTTTTGCATCCTCGTACTATTATACCTGTGATGCGATATGATATT
CCAATTGTGATAAGGAATATTTTCAATCTCTATGTACCGGGAACAACTATTTGTGGTCAT
GCAAGTGTAATTAAAGATGGTCAGAGACTAGATTCTCCAGTCAAGGGGTTTGCAACAATA
GATAATTTGGCACTAGTAAATGTTGAGGGAACTGGTATGGCCGGCGTTCCTGGTACGGCT
AGTGCCATTTTTGGTGCTGTGAAAGATGTGGGAGCTAATGTCATTATGATATCCCAGGCT
AGTAGTGAGCAT
>EDWA@DN25957_c0_g1_i1
ATGGCGTCGAAACTTCCATTTCTACACATAGAAGGAACCCCGCTCCACTGTTCGGAGCTC
CAATCCTCAAATTCCCGACTTTTCCGCCAGAATATCCATTTAATCTCACGGGTGAGAGCT
TCATTTTCCCAGCATTCGTCATCGTCAACCTCAAGGTTGCTACCTCTGAAAAGAACCCAA
ACTTTTCTCTCCCCTAAATGGTTGGACCAATACCCTAATTCTACCCGACCCTTTATAGCC
AAATCTCAATTGAACTTGCCTCTCATTTCTCCCAACGACCAATGGGGAACCTGGACTGCT
CTCTTCGCTACCGGTGCCTTCGGCTTATGGTCAGAGAAGACAAAGGTTGGAAGTGCGTTG
AGTGGTGCTTTAGTTAGTACTTTGATCGGACTTGCTGCTAGTAATTTTGGGATAATTTCT
TCTGAAGCTAAAGCCTTCTCCATAGTACTTGAATTTTTGCTCCCATTGGCTGTTCCATTG
TTGTTGTTTCGAGCCGATTTGCGACGTGTGATCGAGTCAACAGGGAAACTTCTCCTTGCT
TTCTTGCTGGGATCAGTGGCTACAACAGTTGGAACAGCATTGGCATATCTGATAGTGCCG
ATGCGAGCACTTGGTGCAGATAGTTGGAAGATAGCTGCTGCCCTAATGGGTAGGCATATC
GGCGGAGCTGTTAATTATGTTGCCATTTCAAATGCCCTTGATGTTTCACCGTCTGTTTTA
GCTGCCGGCCTAGCCGCGGACAATGTTATCTGTGCAGTATATTTTACAACACTATTTGCT
TTGGCATCAAAAGTACCCCCTGAGACTTCAGCATCACCTGAAGACGCTTCAACGGGTGAG
GGGTCTGAATCTGATGGCAAACTTCCTGTCCTGAAGATAGCGACAGCTATTGCGGTATCC
TTTGCCATCTGCAAACTCGGTGCTTATCTTACAAAATATTTTGGCATTCCCGGAGGTATC
CTGCCTGCAGTTACAGCAATTGTTGTTATTTTGGCAACTGTATTTCCTACCCAGTTTGCC
AATCTTGCACCATCTGGGGAGGCCATGGCTCTAATTCTGATGCAGGTATTTTTCACTGTG
GTGGGAGCAAGTGGAAACATATGGACTGTCATTAAAACAGCCCCCAGTATTTTCATGTTT
TCTCTGGTTCAGATTGCCATCCATCTGGCCTTGATTCTGGGACTAGGGAAGCTGTTTCAA
TTCGACTTAAAGCTCTTGCTTATAGCATCAAATGCCAATGTCGGAGGTCCAACAACGGCA
TGTGGAATGGCAACCGCCAAGGGATGGGATTCTATGGTTATTCCTGGTATTCTTGCTGGC
ATATTTGGCATTGCCATTGCTACTTTTCTTGGCTATGCCTTCGGGGTAAAAGTTCTGCAA
TTCATGTAA
>EDWA@DN25959_c0_g1_i1
AGGGAATGGAAACTGAAATTAGAAGAGAAAAAGCGTGTGGCTGAACATTCTAGATTCTTA
GAGCAAATAATTCCTGGGGTTGAAACGGCACGGTTTTTGTCTGGTGATTCCAGTTACATT
GAGAGTGTCATTTTTTCTCTAATTGAATCTTTAAAGTTGGAGAAGAAGCATATTTTGAAG
GATATTTTGAAATTGGCCGATACCTATGGTTTGAACAGAACTGAGGTAATCCTTAGGTAC
TTAACTTCAATCCTTATTTCTGAGATTTGGACCAATGATGATATCATGGCTGAGATCTCA
GAAATTAAAGGAGAAATACTTGATTTTGCTGCT
>EDWA@DN2595_c0_g1_i1
ATGAAGATCAGAGATGCTTCACTTTGCTTATTGCTCTTAGTTTACACAATTTCAGCTGTC
TCTGCAAATTCCGTCCACGGCTGTGGCGGATTCGTTGAGGCGAGCTCGTCTGTAATCAAA
TCGAGGAAGGAAACTGATGCGAAGTTGGATTATTCTCACATCACCGTTGAACTTCGCACT
GTGGATGGGTTAGTAAAGGAAAGAACTCAGTGTGCTCCGAATGGGTACTACTTCATTCCA
GTATATGATAAGGGTTCTTTTGTTATCAAAATAAGCGGACCAGAAGGATGGTCTTGGGAC
CCTGACAAGGTTCCTGTTGTCATTGACGAAAATGGTTGCAACAATAACGAAGATATCAAT
TTCCGGTTTACAGGATTTACCCTATCTGGTAGGGTTGTGGGAGCTGTTGGTGGACAGAGC
TGCTCTGTTAAGAATGGTGGTCCTGCAAATGTGGATGTGGACCTTTTGTCTCCTCATGGT
GATCTCATTTCTTCAGAATTGACAATGTCAGATGGAACATACTTGTTCAAAAATATTATT
CCAGGAAAATACAAATTACGTGCTTCAAGTCCTGAATTGAAAATTGAAGTTAGAGGTTCC
ACAGAGGTGGATCTGGGATTTCAAAATGGTGTTGTCGAAGACATTTTCTTTGTTTCTGGG
TACGACATCCGCGGTTCTGTGGTTGCCCAGGGAAATCCCATCTTGGGAGTCCATATATAT
TTATATTCTGATGATGTCATTGAGGTAGATTGTCCTCAAGGTTATGGTAATTCCCCTGAA
CAAAGAAAAGCTCTATGTCATGCTGTCTCTGATGCTGATGGGATGTTCATATTCAAATCA
ATTCCTTGCGGGCTTTATGAACTCAAACCATACTACAAGGGTGAAAATACAGTGTTTGAT
GTCTCACCTTCTGTCGTGTCAGTGTCAGTTGGGCATCAACATGTAACAGTTCCCCAAAAG
TTTGAGGTTACTGGTTTCTCTATTGGGGGACGTGTTATTGATTCAAATGACATTGGGGTG
GAGGGTGTTAGAATTCTAGTTGATGGTCAAGAAAGGTCTATCACTGATAAAGAGGGTTAT
TACAAGCTAGATCAGGTTACATCAAATCACTATACGATAGAAGCCAAAAAGGAGCATTAC
AAGTTCAATAAGTTGAAGGATTTCTTGGTTAAGCCAAATATGGCTTCAGTTGCTGACATT
AAAGCAGTTTCTTATGATGTTTGTGGTGTAGTATGGACAGTTGACTCAGGTTACAAGGCG
AAGGTAACCTTGACCCATGGACCAGAGAACGTCAAGCCACAAGCGAAACAAACAGATGAA
AGTGGAAGCTTCTGCTTTGAGGTTCCACCAGGTGAATATCGGATATCTGCTTTGAGTGCC
ACACCTGATAGTTCCCCCGAACTTCTGTTTTTACCTCCTTATGTTGATGTTGTGGTCAAG
AGTCCACTATTTAATGTAGTTTTTTCACAGGCACTAGTCAATGTCCGTGGTACAGTAGTC
TGCAAGGAGAAATGTGGTGCTTCTGTCTCTGTTACCCTTGTGAGATTATCTGGAAAACAT
AAGGGAGGGAGAAAAATAGTGAGTTTGTCCAACCACAGCAGCCAATTTCTGTTTGCTGAT
GTTCTGCCAGGAAAGTACAGACTTGAGGTCAAACACACATCTCCGGGAGCTGTGTCCAAG
GAAGATAACTGGTGCTGGGAGCAAAGCTTCATTGACGTGGATGTTGGTTCTGAGGACATT
GAAGGTATTAAATTTGTTCAGAAGGGCTATTGGGTTAATGTTGTCTCTACCCATGATGTA
GATGCATACTTGACACAGCAAGATGATTCACCTATCAATTTGAAAATTAAGAAAGGTTCC
CAGCATTTTTGTGTCGAATCCTCTGGAGTGCATGAACTTCACTTTGCTAATTCGTGTATT
TCCTTTGGAACCTCATCAATGAAAATTGATACATCTAATCCATTGCCTATCTATCTGAAA
GGAGAGAAGTATCTCCTTAGCGGTCAAATCAATGTAAATCCCAGCTCATCCAATGACTTG
CCTGTGGATATAGTTATGAATGTTCTCAATGGTGAAGGCACTATCATGTATAGCACAAAT
GCGAAACTTGCATCCACTGCAAATGATCAAATGGCTGGAGTATATGAGTATTCTGTGTGG
GCCAATCTTGGAGAAAAGCTTACTTTTCTTCCTATGGACCCCAGGAATAATGGAGTAAAA
AAGCTTCTTTTTTATCCTAAACTACACCATGTTTCGGTGACAAATGATGGTTGTCAAGCT
TCAGTACCTCCATTCTCTGGTCGACTAGGGCTATACTTGGAGGGATCAGTTTCTCCCCCT
ATTTCTGATGTTCATATACAAATTATTGCTGGGGATGAGGGCAGTATTGCATCAATCAAG
AAAGGTGGAGTAGTGCTTGAAATTGCTACAGAAGTAGATGGGTCTTTTGTTGCGGGACCT
CTTTATGATGACATAACTTACAATATCAAGGCTTCAAAGCCTGGGTTTCATCTTAAACAA
GTAGGGCCATATTCTTTTTCTTGTCAGAAGCTTGGCCAAATATCTGTGAAAATATTTTCC
AAGGATGATGCCACTGAGCCTATCCCCTCTGTTCTGTTGTCATTGAGTGGGGATGATGGG
TATAGGAACAACTCTTTGTCAGGGACTGGTGGAATATTTGTCTTCGAGAACTTATTTCCT
GGAAGCTTCTATCTTCGGCCTCTGCTAAAGGAGTATGCTTTCTCACCTCCAGCACAGGCA
ATAGAACTTGGTTCTGGCGAATCTAGAGAAGTTGTTTTCCATGCCACGCGTGTTGCTTAC
AGTGCAATGGGTGTGGTGACTTTGCTCTCTGGCCAACCAAAAGAAGGGGTCTCAGTTGAG
GCGCGCTCAGAGTCAAAAGGGTACTATGAAGAGACAGTTACCGATTCATCTGGGAGTTAT
CGTTTGCGGGGACTAATTCCTGACGCATTGTATTTAATCAAAGTTGTGAAGAAGGATGGG
TTGGGTAGTGCTAAAATTGAGCGAGCGTCTCCTGAATCTGTTCCTGTTAAGGTTGGGAAT
AACGATATCAAGGGACTGGACTTTTTGGTCTTTGAAGAACCGGAGATGACTATCTTAAGT
GGCCACGTTGAAGTGAATAGGAGTGGAGAACTACATTCTCATTTATTGGTAGAAATCAAG
TCAGCTGGGGATACGTCTAAAATAGAGTCCGTCTTTCCACTGCCATTATCCAACTTCTTC
CAGGTGAAGGACTTGCCCAGGGGAAAGCATACCGTTCAGCTCAAATCTAATCTCCCTTCT
AGCACTTACAAATTTGAGTCGGAGATTGTTGAGGTTGACCTAGAGAAGAATGCTCAAGTT
CATGTGGGTCCCCTGAAATATAGTGTGGATGAGTATCATCATAAGCAGGAATTAACTCCT
GCACCGGTATTCCCTTTAATAGTAGGAGTTTCGGTGATTATTCTGTTTCTCAGCATTCCA
AGACTGAAGGACTTCTACCAAGCTGCTACGGGAATACCAACACCAGGTTTTATGACAACT
GCGAAGAAAGAAGTGCGGAAGCCAGTTGTGAGAAAGAAGACTTATTGA
>EDWA@DN2595_c0_g1_i4
ATGAAGATCAGAGATGCTTCACTTTGCTTATTGCTCTTAGTTTACACAATTTCAGCTGTC
TCTGCAAATTCCGTCCACGGCTGTGGCGGATTCGTTGAGGCGAGCTCGTCTGTAATCAAA
TCGAGGAAGGAAACTGATGCGAAGTTGGATTATTCTCACATCACCGTTGAACTTCGCACT
GTGGATGGGTTAGTAAAGGAAAGAACTCAGTGTGCTCCGAATGGGTACTACTTCATTCCA
GTATATGATAAGGGTTCTTTTGTTATCAAAATAAGCGGACCAGAAGGATGGTCTTGGGAC
CCTGACAAGGTTCCTGTTGTCATTGACGAAAATGGTTGCAACAATAACGAAGATATCAAT
TTCCGGTTTACAGGATTTACCCTATCTGGTAGGGTTGTGGGAGCTGTTGGTGGACAGAGC
TGCTCTGTTAAGAATGGTGGTCCTGCAAATGTGGATGTGGACCTTTTGTCTCCTCATGGT
GATCTCATTTCTTCAGAATTGACAATGTCAGATGGAACATACTTGTTCAAAAATATTATT
CCAGGAAAATACAAATTACGTGCTTCAAGTCCTGAATTGAAAATTGAAGTTAGAGGTTCC
ACAGAGGTGGATCTGGGATTTCAAAATGGTGTTGTCGAAGACATTTTCTTTGTTTCTGGG
TACGACATCCGCGGTTCTGTGGTTGCCCAGGGAAATCCCATCTTGGGAGTCCATATATAT
TTATATTCTGATGATGTCATTGAGGTAGATTGTCCTCAAGGTTATGGTAATTCCCCTGAA
CAAAGAAAAGCTCTATGTCATGCTGTCTCTGATGCTGATGGGATGTTCATATTCAAATCA
ATTCCTTGCGGGCTTTATGAACTCAAACCATACTACAAGGGTGAAAATACAGTGTTTGAT
GTCTCACCTTCTGTCGTGTCAGTGTCAGTTGGGCATCAACATGTAACAGTTCCCCAAAAG
TTTGAGGTTACTGGTTTCTCTATTGGGGGACGTGTTATTGATGCAAATGACATTGGGGTT
GAGGGTGTTAAAATTCTAGTTGATGGTCAAGAAAGGTCTATCACTGATAAAGAAGGTTAT
TACAAGCTAGACCAGGTTACTTCAAATCACTATACAATAGAGGCCAAAAAGGAGCATTAC
AAGTTCAATAAGTTGAAGGATTTCTTGGTTAAGCCAAATATGGCTTCAGTTGCTGACATT
AAAGCAGTTTCTTATGATGTTTGTGGTGTAGTACGGACGGTTGACTCAGGTTACAAGGCC
AAGGTAGCCTTGACCCATGGACCAGAGAATGTCAAGCCACAAGTGAAACTGACAGATGAA
AGTGGAAGCTTCTGCTTTGAGGTTCCACCAGGTGAATATCGAATATCTGCTTTGAGTGCC
ACACCCGAGAGTTCCCCTGAACTTCTGTTTTTACCTCCTTATGCTGATGTTGTGGTCAAG
AGTCCAATATTTAATGTAGATTTTTCACAGGCACTAGTCAATGTCCGTGGTACAGTAGTT
TGCAAGGAGAAATGTGGTGCCTCTGTCTCTATTACCCTAGTGAGATTAGCTGGACAACGT
AAGGAAGGGAGACAAATAGTGAGTTTGACCAATGGCAGCAGCCAATTTCTGTTTGCTGAT
GTTCTGCCAGGAAAGTACAGACTTGAGGTCAAACACACATCTCCGGGAGCTGTGTCCAAG
GAAGATAACTGGTGCTGGGAGCAAAGCTTCATTGACGTGGATGTTGGTTCTGAGGATATT
GAAGGCATTAAATTTGTTCAGAAGGGTTATTGGGTTAATATTGTCTCTACCCATGATGTA
GATGCATACTTGACGCGGCAAGATGATTCACCTATAAATTTGAAAATTAAGAAAGGTTCA
CAGCACATTTGTGTTGAATTCCCTGGAGTGCATGAACTTCACTTTGTTAACTCATGTATT
TCCTTTGGAAGCTCATCAATGAAGATTGATACATCTAACCCATTGCCTATATATCTGAAA
GGAGAGAAGTATCTCCTTAGCGGACAAATCAATGTAAATTCCAGTTCATCCAATGACTTA
CCTGTGGATATAGTCATGAACGTTCTGAATGGTGATGGCACTGTCATGTATAGCAAGAAT
GCCAAACTTGTATCCACTGCAAATGATCAAACTAGGACTGCTGTATATGAGTATTCTGTA
TGGGCCAATCTTGGAGAAAAGCTTACTTTTCTTCCCATGGACCCCAGGAATAATGGAGAA
AAAAAACTTCTTTTTTATCCCAGACTACACCATGTTTCAGTGACAAATGATGGTTGTCAA
GCTTCAGTACCTCCATTCTCTGGTCGACTAGGGCTATACTTGGAGGGATCAGTTTCTCCC
CCTATTTCTGGTGTTCATATACAGATTATTGCTGGGGACGAGGGCGGCATTGCTTCAGTC
AAGAAAGGAGTAGTGCTTGAAACTGTTACAGAGGCAGATGGGTCTTTTGTTGCAGGACCT
CTGTATGATGACATAACTTACAATATCAAGGCTTCAAAGCCTGGGTTTCATCTTAAACAA
GTAGGGCCATATTCTTTTTCTTGTCAGAAGCTTGGTCAAATATCTGTGAAAATATATTCC
AAGGACGATGCCACTGAACCTATCCCCTCTGTTTTGTTGTCATTGAGTGGGGATGATGGG
TATAGGAACAACTCTTTGTCAGGGACTGGTGGAATATTTGTCTTCGAGAACTTATTTCCT
GGAAGCTTCTATCTTCGGCCTCTGCTAAAGGAGTATGCTTTCTCACCTCCAGCACAGGCA
ATAGAACTTGGTTCTGGAGAATCAAGAGAAGTAGTTTTCCATGCTACACGTGTTGCTTAC
AGTGCTATGGGTGTGGTGACTTTGCTCTCTGGCCAACCAAAAGAAGGTGTCTCAATTGAA
GCCCGTTCAGAGTCAAAAGGGTACTATGAGGAGACGATTACTGATTCATCTGGGAGTTAT
CGTTTGCGGGGACTAATTCCTGACGCATTGTATTTAATCAAAGTTGTGAAGAAGGATGGG
TTGGGTAGTGCTAAAATTGAGCGAGCGTCTCCTGAATCTGTTCCTGTTAAGGTTGGGAAT
AACGATATCAAGGGACTGGACTTTTTGGTCTTTGAAGAACCGGAGATGACTATCTTAAGT
GGCCACGTTGAAGTGAATAGGAGTGGAGAACTACATTCTCATTTATTGGTAGAAATCAAG
TCAGCTGGGGATACGTCTAAAATAGAGTCCGTCTTTCCACTGCCATTATCCAACTTCTTC
CAGGTGAAGGACTTGCCCAGGGGAAAGCATACCGTTCAGCTCAAATCTAATCTCCCTTCT
AGCACTTACAAATTTGAGTCGGAGATTGTTGAGGTTGACCTAGAGAAGAATGCTCAAGTT
CATGTGGGTCCCCTGAAATATAGTGTGGATGAGTATCATCATAAGCAGGAATTAACTCCT
GCACCGGTATTCCCTTTAATAGTAGGAGTTTCGGTGATTATTCTGTTTCTCAGCATTCCA
AGACTGAAGGACTTCTACCAAGCTGCTACGGGAATACCAACACCAGGTTTTATGACAACT
GCGAAGAAAGAAGTGCGGAAGCCAGTTGTGAGAAAGAAGACTTATTGA
>EDWA@DN25960_c0_g1_i1
ATGAAAATGGGATTTTTTGCAAGGTTCTTTTTAGCTTCTTTGCTGCTAATCCTATCGAGC
AACAATCTCGCAAAAGCAGCCCTTTCGGACACCAAAACCAATACTGCGGCATACGATGAA
ACAATCGGCGGATTCATCGAAGACCAAGAAGAAGAGTTGTTGTTCGGCATGGAGCAGAGG
ATTCTAGTTTCAGGTCCAAACCATCTTTCTTATAAAGGGTTGGAGAAGCCGCCGGTCTGC
AATGCAAATATCTATGGGAATTGCATAAAGCCTATTGGTAAGAGTTATCGGCCTTGCACT
GTTTACACTCGTTGCAAACGAGGAGTCAAATAA
>EDWA@DN25960_c0_g2_i1
ATGAAGAGAGGATCAATGGGATTTTGTGCAAAATTCATTTTAGCTTCTTTGCTGCTAATC
CCATTCAGCAGCAATCTGGCAAAAGCAAGCTTTCATGACAGCAAAACCAATGTTACAGCA
TATGATGAAACGATTGGTGGACTGATTGAAGACAGAGAAGAGGAATTGTTGTTGTTGGGT
ATGGAGCAGAGGATTCTTGTTTCGGGTCCGAACCATCTTTCTTATAAAGGGTTGGAGAAA
CCACCGGTCTGCAATGCGAATATCTATGGGAATTGCATAAAGCCTATTGGTAAGAGTTAT
CGGCCTTGCACTGTTTATACTCGTTGCAAACGGGGGGTCAAATAA
>EDWA@DN25963_c0_g1_i1
GTCAAACGGACCGGTTACTTGGCCGTCACGCTCTTCTTAAACGAAGATCATGATTTGATC
ATTTTGATCGTCAATACCATCCAGAAGGATTTGACGTCTGACAATTACTTGGTAGTCTGC
GCCGCCTTGAATGCCGTTTGCAAGTTGATCAACGAGGAGACGATTCCTGCCGTGTTACCG
CTCGTTGTGGAGTTGCTCGCACACCCTAAGGAGGCTGTACGGAAGAAGGCCATCATGGCT
CTCCATCGCTTCTATCAGAAATCCCCCTCTTCTGTTTCGCATCTCCTCTCCAATTTTCGC
AAGAGACTTTGTGATAATGATCCTGGAGTTATGGGTGCAACCCTTTGCCCACTTTTTGAG
CTTATAACAATTGATGTTAGTTCTTACAAAGATTTGGTCATCAGCTTTGTAAGCATTCTT
AAACAAGTAGCTGAACGCAGATTGCCGAAGGCTTATGATTACCATCAGATGCCAGCTCCG
TTTATTCAGATCAAATTGCTGAAAATTCTGGCTCTGCTTGGAAGTGGTGACAAGCAAGCA
AGTGAAAACATGTATACTGTGGTGGGAGACATTTTCAGGAAATGTGATTCATCA
>EDWA@DN25963_c0_g2_i1
ATGGGCTCTCAAGGCGGATTCTACCAATCCAAAGAATTTCTGGATCTGGTCAAGTCCATC
GGCGAGGCTCGATCCAAGGCCGAAGAAGACCGAATTGTTCTCGGCGAGATCGAGACTCTC
AAACGCCGCATCTCCGAGCCCGACATACCCAAACGCAAGATGAAAGAATACATCATCAGA
TTGGTTTACGTCGAGATGCTCGGTCACGATGCCTCTTTCGGTTACATTCACGCCGTTAAG
ATGACTCACGACGATAGCCTTCTCGTCAAACGGACCGGTTACTTGGCCGTCACGCTCTTC
TTAAACGAAGATCATGATTTGATCATTTTGATCGTCAATACCATCCAGAAGGATTTGAAG
TCCGACAATTACTTGGTAGTCTGCGCCGCCTTGAATGCCGTTTGCAGGTTGATCAATGAG
GAGACAATTCCTGCCGTGTTGCCACAGGTTGTGGAGTTGCTCGCACATCCTAAGGAAGCC
GTACGGAAGAAGGCCATCATGGCTCTCCATCGCTTTTATCAAAAATCT
>EDWA@DN25969_c0_g1_i1
ATGGAAGGTCCACAATCAGTCAGTTTGATATCCACAGTAGCACCACTAACCGCAGTTTAC
AAGGTGACATTCGGTGCTGCGCAAGCCACCCAAAGTACGTATGGTGTGTTTATTAAAAAT
CTGATAAACGCACTGATAGTCCATGGGAGTGCATCGCATGGGATACCGGTGTTGCCTTCC
GATCAGGATCTGCAACTTACTGATCCAAAGCGATATGTTGTGGTGGAAGTCTCCAATAAG
AGCAGAACCGTCTCGTTTGTTATCGATGCCACCACCGTGTACATCTTGGGTTACCGACCA
GGAGTCGGAACAGCGTCCTACTTCTTCAACGACGTTCCCCCAGCCGTACAAAATCTGTTC
TTCCAGGGCACTACAAGAACCGATCTTAAATTCGATGGCAGTTATGGAACCCTCCAAAAA
AAAGCAGGAGTTGACAGCAGAGATCAAATCCCTCTGGGATTTGTCCAACTACGCCAACAG
ATTGAGAACCTGAACGATTACACACATCTTCCCGGTGATAATAAGCAAATCGCGCATGCG
CTTATAATCTGTATCGAGATGATTTCGGAAGCCGCGCGACTTAAAGTCATCCAGCAGCAG
TTAGCTGCACTGGCACCGGTTCTTGCGGGTGGACCTGATAAAACGTTGGCTGATCCAAAA
CAACTTGATGCAATGATTGAGTTTCAAACCGGTTGGAACCAACTCTCCAAAGCCATCCAG
ACTGCAAATCCGAATGGAAGCTTTAAAACCAATGTCACCATTAATCACGTTACTTACACC
AATGTGGATTCTGCTCGTCCCCTTATTGCAATACTGAAAAAATATCTTCCGGGTACCAAC
GATCTTGATTAG
>EDWA@DN2596_c0_g1_i13
ATGTCCGCCGCAAGGTCCGTCCTCCGCTCCGCCGCAACTAGATTGACGGCTGTACCCAAG
CCCATGCCACGACCCGCTTGCTCTCCCATTCGGATCTCCAAGCAAAGCCTGCCCTCTTCT
CGCGTTTTCAGGTCACCTGTGGAGTTGAGCTGCTGTGTGGAAACGATGCTGCCGTATCAC
ACTGCCACCGCCTCGGCTTTGCTGACTTCTATGCTCTCCGTCTCTCCCCGGTGCTCGGGT
TGGACCCTTGAAGGTATTTTATATCCACTTTTTTTTCATGTTTATTTATTGGGCTTTCTA
GCACTCAATTTCTAA
>EDWA@DN2596_c0_g1_i5
ATAGATTTGCTACAACTCCTAAATGCAAGACCCCTCGGAAGCCTAAAACCCTTCAATCTC
AAAACAAAGAAGCCTCCGAAATCCCCGCCGCATAAAATGTCCGCCGCCAGGTCCATCATC
CGTTCCGCCGCCACCCGAGCGACCGCGGCCACCAGACTTGCTGGTGCAACCAAATCCATG
CCTCGACCCGCTTGCTCACCTTTTCGGATCTCCAAGCAAAACCCGTTCCCTTCTCGGATT
TTCAGGTCACCGGTAGAGATGAGCTGCTGTGTGGAAACGCTGCTGCCGTATCACACAGCC
ACAGCTTCGGCTTTGCTGACTTCCATGCTTTCTGTCTCTCGCCGGAGAGCCGGTTGGACC
GCTGAAGATTGCAATGATGATGTATGA
>EDWA@DN2596_c0_g2_i1
ATGCCCATTTTCTCGTTCTCCAAACAAGCTCTGAAAGGAAAATCGCAACAAACTCCGAAA
AGAAGAAAGGGGGAAAAGGAAAAGAGGCAGAGAAGTGTTGAGGTTTTAGCACTGGAATCA
ATGGCTACGGAGACAGGGACGCAAAAGCAACAAGAGCAGGAACAAAAGAAACCAACGGAG
AAGAGGAAGCCAGTGTTTGTGAAAGTGGATCAGCTAAAACCAGGGACCAATGGCCACACC
TTAATCGCCAAGGTCTTGTCGTCTGAAATGGTCCTTCAAAAGGGTCGACCTGCTTCTCAA
AATCTCCGCCAAACCCGCATCGCTGAGTGCCTTGTTGGAGACGAGACCGGCACTATCCTC
TTCACTGCTCGTAATGATCAAGTTGACTTGATGAAGCCTGGTGTCACTGTAATTCTTCGT
AATGCAAAGATTGATATGTTCAAGGGTTCTATGAGGTTGGCTGTTGACAAATGGGCCCGT
GTTGAGGTCACCGATCCTGCTACCTTTGCCGTTAAAGAAGATAACAATCTATCTCTTGTT
GAGTACGAGTTGGTTAATGTAGTTGAAGAATGA
>EDWA@DN2596_c0_g2_i2
ATGGCGACGACAGGACAGCAAAAGCAACAGGGACAGCAGCAACAACAAGAAGGGATGCAA
CAAAATAAAACAACAGAGAAGAGAAAGCCAGTGTTTGTGAAGGTGGATCAGATGAAACCA
GGGACCAATGGCCACACCTTAATCGCCAAGGTACTGTCCTCAAACATGGTCGTTCAAAAG
GACCGAGTCGCTTCTCGAAATCTCCGCCAAACCCGCATCGCTGAGTGCCTTGTTGGAGAC
GAGACCGGCACTATCCTCTTCACTGCTCGTAATGATCAAGTTGACTTGATGAAGCCAGGT
GACACTGTAATTTTTCGTAATGCTAAGATTGATATGTTTAAGGGTTCTATGAGGCTGGCG
GTCGACAAATGGGGCCGCGTTGAGGTCACCAACCCTGCAAACTTTGTTGTTAAAGAAGAT
AACAATCTATCTCTTGTCGAGTATGAGTTAGTTAGTGTAGTTGATGAATGA
>EDWA@DN25971_c0_g1_i1
ATGGCGGCTTCCAACTCTGAAAACGATTTGAAAACCGAAGTTCCAAGCTCAAATGAAGCA
GAGCAGCCTCAGATTCAAGCTATTCGAATGCCGAGTATGGAGGAAATTCGTGCTCAAGAC
GTTTGGAATAACTGTGCTGTTCGTAGCGTCGCCAGTGGAGTCATGGGAGGTGGGCTGGGA
TTCATGATGGGCATGTTTTTGGGTGCATTGGATAATCCTATTATGCAAGAACAAATGAGC
GGAAGGCAACAATTAATTTATAATTTAAAGCAAATGGGAACCAGAAGTTGGAGTTCTGCA
AAAACATTTGCAGTTATGGGCGTTGTGTTTTCTGCTGTTGAATGTGTTGTTGAGAAGGCT
CGGGCGAAACATGACACTACAAATACTGTTGTTGCTGGTTGTGTAACTGGAGGAACTATG
TCAGCAAAAGGTATGTTAATGTACTTTCAAACATGTTCTTCGATACTGCCTATAATGTCT
CTACGATCTCCGTAA
>EDWA@DN25971_c0_g1_i3
ATGGCGGCTTCCACCTCTGAAAACGATTTGAAAACCCAAATCCCAAGCTCAAATGAAGCA
GAGCAACCTCAGATTCAAGCTATTCGAATGCCAAGCATGGAGGAGATTCGTGCTCAAGAA
GTTTGGAATAATTGTGCTGTTCGTAGCGTCGCCAGTGGAGTCATGGGAGGTGGGCTGGGA
TTCATGATGGGCATGTTTTTGGGTGCATTGGATAATCCTATTATGCAAGAACAAATGAGT
GGAAAGCAGCAGTTAATTTATAACTTAAAGCAAATGGGGACAAGAAGCTGGAGTTCTGCA
AAAACATTTGCAGTTATGGGCGTTGTGTTTTCTGCTGTTGAATGTGTTGTTGAGAAGGCT
CGGGCGAAACATGACACTACAAATACTGTTGTTGCTGGTTGTGTAACTGGAGGAACTATG
TCGGCGAAAGCCGGTCCGAAAGCGGCATGCGTTGGTTGTGTTGGCTTTGCTGCATTCTCA
GTTGCAATCGAGAAGTTTTTCGATAGACACACTTGA
>EDWA@DN25972_c0_g1_i2
GTAAGACTTCGACCAAGAAATGCCGAAGATCTTTCCGAAGCTGATTTTCCTGACTCTGTT
GAATTGCACCCTGAGCTGAAGAGGTTGAAGTTGCGTAAAAACAACTGGAATTCGGAATCT
TACAAATTCGATGAAGTCTTCACAGAAACTGCTTCTCAGAAGCGTGTTTATGAAGTTGTA
GCAAAACCTGTAGTCGAGAGTGTATTGAGTGGTTATAATGGGACGGTTATGGCCTATGGT
CAAACTGGCACCGGCAAGACATTTACACTTGGAAGACTCGGTAAACATGATGCATCTGAA
CGTGGTATTATAGTTAGAGCTGTTGAGGACATATTGGCCAATATATCTCTTGCTTCTGAT
ACTGTGGAAGTCTCCTATTTGCAGTTGTATATGGAATCTATTCAAGATCTGCTTGCACCA
GAAAAGAGAAGTATCCCTATTAATGAGGACCCCAAGACTGGCGAA
>EDWA@DN25973_c0_g1_i3
ATGGCTTCTTCCTGCACATCTCTTCTTTTACTCTCTTTTCTTATTCTCTACGACTATCTT
CCTCTATCGCAATCTAACCAGTTTTGTGATGCTGGGGTTAAATATTCTGAGTCAACGTGT
GGGTTTTCATCCACGTCGTCGTCAAAGCTGCTGATTAAGGGAGGAACAGTGGTGAATGCT
CACAATCAGGAGGTATCTGATGTTTATGTTGAAGATGGCATTATTGTAGCTGTTAGGCCT
AATATCAAGGTTGATGAAGATGTCACCTTGCTTGATGCCACTGGAAAATATGTCATGCCA
GGAGGAATTGATCCTCACACGCACCTAGCTATGGAGTTTATGGGTACTGAGACAATTGAT
GACTTCTTTAGCGGTCAGGCTGCAGCATTAGCAGGTGGAACTACAATGCATATTGACTTT
GTTATACCCGTTAACGGTAGCTTGGTAGCAGGTTTTGAAGCCTATAAAAGCAAAGCAAAG
AAGTCTTGTATGAATTATGGTTTCCATATGGCAATCACAAAATGGGATGAATCAGTTTCA
AGGGAAATGGAAATAATGGTTAAAGAGAAAGGTATTAACTCTTTCAAGTTTTTCATGGCA
TACAAGGGGTCTCTTATGATAAGTGATGAGCTTCTACTGCAAGGATTCAAGAGGTGCAAG
TCTCTTGGTGCCCTGGCTATGGTCCATGCTGAAAATGGAGATGCTGTATTTGAAGGACAA
AACAGAATGATTGATCTTGGTATTACAGGTCCAGAAGGACATGCCCTTTCTAGGCCTCCA
GTGCTAGAAGGTGAGGCAACTGCACGGGCAATTCGTTTGGCGAAGTTTGTGAATACACCT
CTATATGTTGTCCATGTGATGAGCATCGATGCCATGGAAGAAATATCTAAAGCTAGAAAA
TCAGGGCAGAAGGTTGTTGGAGAGCCTGTGGTTTCTGGATTAGTCCTCAATGATTCTGGG
CTTTGGAATCCTGACTTCATCACTGCAGCAAAGTATGTCATGAGTCCTCCTATCAGGGAA
GCAGGACATGACAAGGCTCTGCAAGCTGCCCTTTCAACTGGAGTTTTGCAGTTGGTGGGA
ACTGATCATTGTACTTTTAATTCTACACAAAAATCTTTTGGCATTGATGATTTCCGGAAA
ATTCCCAATGGTGTCAACGGGATTGAGGAGAGGATGCACCTGGTTTGGGATACTATGGTG
GAATCTGGCCAAATTTCTGTCACTGATTTTGTCCGGATTACAAGCACTGAATGTGCCAGG
GTCTTCAATATCTATCCAAGAAAAGGAGCAATTCTTGTGGGATCAGATGCAGATATTATT
ATATTTAATCCCAACTCCAGCTTTGAAGTAAGTGCAAGAACGCACCACTCTAGGACTGAC
ACAAATGTCTATGACGGTAGGAAAGGAAAGGGAAAGGTTGAAGTAACAATAGTCCGAGGA
AGAGTGGCTTGGCAAGATGATGAGCTAAAAGTTGCCCCTGGTTCTGGAAAGTATATAGAA
ATGCCTCCCTTCAGCTATCTTTTCGACGGAATTGACAAGGCTGATGCTAAGTACTTGTCT
TCCCTCCAAGCTCCAGTAAAGCGCTTTTCAGCATCTTAA
>EDWA@DN25974_c0_g1_i2
ATGCTCAGAATTGCAGGTCTTCCGGCACTTGTGCAGTTCATTCTCATGTTGCTTCTTCCC
GAATCGCCCCGTTGGCTATACCGCAAGGGAAGACAAGAAGAGGCCAAAGTGATACTGAGG
AAAATTTACCCGGCAGAAGACATCGAAAAAGAAATTCAAGATTTGAAAGAATCGGTCGAG
GCCGAAATAAGTGAAGAAGGGTCTGCAAAAATAAACATCATGAAACTGTTGAAAACAAAA
ACAGTGCGGAGAGGGCTCATTGCCGGTGTCGGACTCCAAGTTTTCCAACAATTTGTAGGC
ATAAACACAGTCATGTATTACAGTCCCACCATAGTTCAATTAGCCGGTTTTGCCTCTAAC
CAGATGGCACTTCTACTTTCCCTCATCACTGCCGGCCTCAACGCC
>EDWA@DN25976_c0_g1_i1
ATGGTTTCTGTTCTAACGTGGAATGTTAGGGGTTTGGGCAAGGCTGAGAAATTCAGAGCT
GTTAGTCAGGGTATTTTCAAGAGTAAGGCAAAAATCATTTTTGTTCAGGAAACGAAACTG
GTGACTATTAATACAAGATTGTCGAAACGGCTGATGGGAAAAAACTTCAATGAATTGGCA
TTCGCTCCGTCTTCGGGTGCCTCGGGTGGTCTCTTTACTATGTGGAATTCAGACTTCTTA
AAGGTGGATAAAACTATTTTGCAAGACAGATTGATTGCAGTTATTGGCAGAATGGGTCGA
AAGCAAATGAAGATCGGATTGATCAACATCTATGCACCTAATGCTGGTGGGGAAAGGAAA
AGATTTCTAGAGAAAGTCCTGGACCTAATTCAAACGTCCAATGTCCCCTTCATAGTTGGT
GGAGATTTTAATGAGGTGGTATCCAACGAAGAAAGAGTTGGTGTCTCGAAAGCGCAAGAT
GCACCAAATTTTTTGGCAGAGTTCATCGTTAAAGGCGAGTTCATAGACCTTCCGCTGAGT
GGGGGTAAATTCACTTGGTTTAGAGGAGGTAAGAATTTGGCAGCGAGCAGATTGGATAGA
TTTTTAATTGCTCCGGAAGTTTTGTTGGCCTTTCCGTGTTTAACTCAAAGCTCTAAGCCA
AGAGGGCTATCCGACCACAATCCCATTGTTCTTCAAGAAGACCGTCCCAAATACGAAGGT
CGTCCATTCAAATGGTTTTCTTACTGGGCAGAAGATGAAGATTATAAGGAGAAAGTTCGT
TCAACAATTGATGGCCGGGGCGATAGAGATATTGGGCTTATACTGAAAGATGTCAAAGTG
TTAACAAAAAAATGGGCAAGGGAGTCAGAGGCAAAGAATTCGGTGCACATTTCCGTTCTG
GAAGAAAAAATAGAATTTTTAGAAAACAAAGCTGCCATTTCAAATGCTGATTCTGCTGAT
TGGGAGGAATTAAGACAGCTAAAAAATTCAGTGTGGGAAAGATACAGGAAAGAAGAAAGG
GATTGGTTGCAGAAATCTAGATTAAAATGGTTCCATGAAGGTGATAGCAATACAAAATTC
TTTCATCTTACAGCCTCGATCCGCAGGAGCCAGAATCATATTTCCTCGATCCAGAAAGGG
AATTTAAAAGTGGATGATCCTAACCAAATAAGTTTGGCGTTTGAAGATCATTTCAAAGAA
TTGTACAACAAATTGAACACGCTGCCAATCAAGAGTTTTGACGTTCCGGTTAGAAGACTA
AGTGATGAATCTGCCAGGGCACTAGAGACTCCTTTTTCAGAGGAAGAGATTTGGTCAGCA
ATAAAATCATCGGATGGGAATAGAGCGCCTGGGCCGGACGGGTTCAATTTAAACTTCTTC
AAATGCTTCTGGCCAAATGTAAAGCAGGGGGTTTTGGACTTCTTCGAAAAATTCTACAGT
GGCAGTCTGCTGGATAGTTTCTTTAATCAGTCATTTGTAGCCCTCATTCCAAAAACTCCT
AATCCAATGTATATTGAAGATTATCGGCCTATTTCGTTGGTTGGAAGTTTGTATAAAATC
CTGGCTCGGGTTCTAGCTAGAAGATTGGCAAGGTGTATATCCGAAGTGGTAGGCGACACT
CAATTTGCGTTCGTGGCAGGTAAACAGATCGCATATTGTTCACTGATAGCTAACGAGGTC
ATTGATGACCTGAAGAAGAAGAATCGAAAAGCAATTATCTTTAAAGCTGACTTCATGAGA
GCCTACGACACAGTTAGTTGGAAGTTTTTAGAGTTTGCCCAGGATAAAATGGGGTTCGGA
TCATTATGGAAAAAGTGGATAATGACATGCATTTCAACTCCAGTTATATCAGTACTGGTA
AATGGAATTCCCTCTGGACCCTTCAATATCAAACGAGGGCTCCGACAGGGATGTTCGCTC
TCACCATTGCTATTTAATATAGTGGGAGAAATGTTGAGTTCGCTTCTAAACAAAGCTGCT
GTTCTGGGAATTCTTGAAAGTGTGAAGGTGGGGAATAGCAACTTGAGGATATCGCACATC
CAATTTGCCGACGACTTAATGGTGTTTGATAGTGCCAAAGAAGAATCGGTGAGGAACATC
ATAAGAATTATGCGACTTTTCAGTCTTTGCTCTGGTCTTCAACTTAACCTGCAAAAAACA
AAAATCTACGGGATAAATGTGGAGGAAGATTTCATCAAATCGGTGGCTTCCAATGCGAGA
TGCAGTTTTGACACACTACCATCTTCTTACCTTGGTTTACCCCTTGGACATTCTAAGTGT
AACAAAGAGATGTGGAGACCTATTTTTAGCAAGATTCAGAAGCGGCTGGAAGGCTAG
>EDWA@DN25977_c0_g1_i5
ATGGAGTTACTTCAGGAGTGTGTTGGCACAAGAGCCATTCCTACTAGACTACATGCAGCA
CAGACACATAGGAAGAGAGCTTTGTTCAATCAGAACCAGAACCACCAGCTGGGGTATCAG
GATCGTTCCCGAATTCTTGTGTTGAAAGGAATGGATTCCAAGTGTGCTTCTGACATTTCT
GATTTTTCATCTGTGAATGGTTCTTTTAGAGGGAATGAAAATGGGTCTTGTGTTGGAAAG
ATAAGTAGATACCATATGGAAGACGGTGAAATTGGACGAAGAACAAGGAAGGCTTTTGGT
GAGTTGAATTGCGATAGGAGCCATCCAAATGGTTCTGAAGCACCTACTACACCCATTTAT
GCATGCGACTCTCCTAGTTCCAACCACTTTAGTGGGCAAGGGGCTACTGATGTAACTCGA
TCCGGAGAAATAAAATTACTGTGCAGCTTTGGTGGAAAAATATTGCCAAGGCCAATTGAT
GGTAAACTCAGATATGTTGGGGGAGTGACGCGCATTATTTCCATTCAGGATTGTCTTTCT
TGGGAAGAGCTTGTGAGGAGAACTTCAAATATTTGTAACCAACCTCATTCAATCAAGTAT
CAACTTCCAAGTGAGGAACTTGATGCCCTTATATCTATTTCTTCTGATGAAGACCTTCAG
AATATGATAGAGGAATTCCGTGGGATTGAAAAGCTTAAAGGTACTAAAAGGCTGAGGCTA
TTTTTGATTCCTAACGATCAGTCTGGAAGTGCATCTTCCCTTGATGCTATCACCAATCAG
CAGAGCAATCCTGATTACCAATATGTGGTTGCTGTCAATGGCACAGTAGATCCTAGTCCA
ACAAAAATCTCCGGTGGGCGATGTTTACCAGGTGAAGGAAGTCGACGAAGACCCAAATTG
GACCCTAACCCTAGTTTCCCCAAATGTTGTCCAACTTCAGTAATCCCTAATAGCTTTATG
AGATATAACATCAAATTGTCTAATGCGGACTGCAACCAAACTTCGGGTTTTGCTATTGGT
ACTCGCAAAAAGGATTTGCAAGTCTATCAGAAGATGATTCCTTCATCCTTGGCTATAAAG
AGTAATATAGAGCATCCACGGACCTTGGAAAAAGTCACATATGATATAGCTGAATGTTGT
GGTTTCAGTGGGAAAGTGATTGGACGAGGAGATATATCTAAAGAAGATATGCTTATGGGC
TCAACCAAGTTGCCTTCACCTGTAGTTCATGTTGACTCTGTTCTGTGTTCAAACTTGCTC
AATGATGATCTTCATGCTATGCCACCGATTCCAGCCAATAAAGTAGCTAGGAGAGAGGTT
CCTCTCATTGATGATGATCTTAATTACCCCAATCTGAATGCGGAGAAGGTGGTCCTCCAA
GGATCTGTTCACAAGAATTCAATTGTAGAAGATATTAAATTTTCTCCGACAAAACCCTCA
AGCAAGAATCAATATCAAATCCATCCGGAACCGATAGTTTCATCTGCAGTTGCCCCACAT
GTGGATGTGATCAGTACTGATATCGGATCTTCTATTAGAACAGAGTTGGAGGATGTCATT
GCAGATTCTGAGTTTAAGGGTTCTACAGCTGATTTTCGAGACAAGGATGAGTCCTTCAAA
AATGCAGTCAAAGCTGAAATGGAAGCCAACATCTATGGCTTGCAGGTTATTAAAAGTGTC
GATCTTGAAGAACTGAGGGTGCTAGGATCTGGTACATATGGATCTGTTTATCATGGAAAA
TGGAGAGGAACAGATGTTGCTATAAAGAGAATAAAAGGGAGTTGCTTTTCTGGGAAATCA
TCAGAGCAAGACAGGAAGACCAAAGTCTTTTGGAGAGAAGCACAGATCCTCTCAAATCTG
CATCATCCAAACGTGGTCGCATTTTATGGAGTAGTACCAGATGGAACTAGAGGAACTCTG
GCGACTGTAACTGAATATATGGTTAACGGATCGCTTAGGAATGTCCTAATCAAGAAGGAT
AGATCCCTTGATTGTCGCAAAAAGATTATAATTGCCATGGATGCAGCTTTTGGCATGGAA
TACTTGCACTCCAAAAACATTGTCCATTTTGATTTGAAATGTGACAATTTGCTTGTCAAT
CTAATGGACCCCCAACGACCCATATGCAAGGTTGCAGATTTCGGATTATCAAGAGTCAAG
CGCAATAGTCTTGTTTCTGGAGGTGTGCGAGGAACCCTCCCATGGATGGCACCAGAATTA
TTAAATGGCAACAGCACCCGTGTTTCTGAGAAGGTTGATGTGTTCTCATTTGGAATTTTA
ATGTGGGAAATTTTGACCGAAGAGGAGCCTTATGCCAATATGCATTGTGGTGCCATTATA
GGGGGGATTGTGAAGAACACTCTTCGTCCTCCAATTCCGGAACATTGTGACCCTGATTGG
AGAAAGCTGATGGAACAATGCTGGTCACCTGATCCTGAATCCAGACCATCATTCACCGAG
ATAGTGAACAGGCTTCGATCCATGTCTAGGTTGATTTCAGCTCCAGGGACACAATAA
>EDWA@DN25978_c0_g1_i1
TGCAACAGTGAAGGAAGTCTATGGCGTGCACTTCAAGGTCGTGAAGGTGTTCAGCTGTTG
ATATCACTTCTTGGTCTATCATCAGAACAACAGCAGGAATGTGCAGTTGCGCTGCTTTGC
CTTCTATCTAATGAAAATGATGAAAGTAAGTGGGCCATTACTGCTGCTGGTGGCATTCCT
CCTCTTGTTCAAATTCTGGAAACTGGTTCTGTGAAGGCCAAAGAAGATTCTGCATTGATC
CTCAAGAATCTATGCAATCACAGTGAAGATATACGTGCATGTGTTGAAAGTGCTGATGCT
GTTCCTGCACTATTATGGCTGCTT
>EDWA@DN25979_c0_g1_i1
AATGGACTATTAAGTGAACTGGTGACAAATCTTTTATCAACAAGATTTCCTTGTCATTCC
AATAGGGTAGTTGCCCTTGTGTACTTGGAGACAATAGCAAGGTATATGAAGTTCATCCAA
GAGAATGTGCAATATATTCCGTTGGTTCTAGTTGCCTTTCTTGATGAAAGAGGTATACAT
CATCCAAACATCTACGTGAGTCGCAGGGCCAGTTATCTGTTCATGAGGGTTGTTAAATTG
CTGAAATCAAAGCTTGTGCCTTTCATAGAGACAATTTTGCAGAGCCTGCAAGATGTAGTT
GCTAGATTTACAAGTATGAGTTTTGCATCAAAGGAACCTATAGGATCTGAAGATGGTGCT
CATATTTTTGAGGCAATTGGCCTATTGATTGGAATGGAAGATGTCCCGTTGGAAAAGCAA
TCCGATTATCTCTCTTCATTGCTCACTCCTCTTTGTCAACAGGTTGAGGCAACACTAATG
AATTCAAAAGTGTTGAATCCAGAAGAATCT
>EDWA@DN2597_c0_g2_i1
ATGGCGATTAAAAGGGAAATTACAGCAAGCAGGCAGATTGGCGGGCTTGTAAAACCTTCG
CTTTCTCGAACTGATTTGGTCTCAATCTATGTATTTCCAGATACAGACCATCATTCGCTT
GGAGCCTGGATGACGAAAGAATGCAGGAAAACTCGCGGGGAATTCGATAGAATGAAAAGG
AATAATCTTAGTCATGCAATTTCACAAACAAGTTCAAGGCGAAAGGCTATAAAGAAGATA
GCTAAGCGTTGCGCAGCCATGGCTGTATTCATAGTAGGAAGAAATCCAGAGGAGACTCTC
TGGAGGTGGATATCGAATACCGGCTATGGTGTAAATCGATTGCTGCTAATTACTGTTCCT
CTGGGTGTTGAAAAGGGAAAGACCATCTTGGAAATGCTTCCATTTCACCATTTACAAGGT
TTCAGGTTCAATTTGATACCTGAGTTGTATCTCAATAAGAGCAGTGCTATATTGAGACAT
GCAGATCAGGAATCAGGGTCTGAAGAAGCTGAATCTCCTCCGTTTCGAACCATCTCCGAT
GTAGCAAGTGATGATAATCGTGATGACAAGGCAGTTCTCTTGAATTCGATATCTATAATC
CGAAGAGAACTGCCAGAACCATGTCTTGGCTGGCCTTTACTTCCAAGAAAATCTCCTGCA
AACCAAGAGTTTAAGAAACATGAAGGTAGGGATACGTCTGTTGTGGAATGGGTAATGAGC
CTGCCTGATCGAGTTAGCTCGGTTGTCGACCAGATTGCTTTGCATTCGAACCAAACTAGC
TTCAACGTGGAAACATATACTAATGATTCTTCTATCGACAATCACGGGACTGGATATGGT
GCAGAAGATTCAGTTTCTTCGAGCACAAAAGATGCAGAACCAAATCCAAAGCCTGGTTGG
CCTCTTCTCCGCATTGCAGCTTCCACTAGTTCAGATTCTTGTTTATCAGAATTTGAATCT
ACAAAGATGCCATTGCCAATGGTTGAGAGGGACATGAACACTGTTATTGAATCAAAGGAA
GACGAAAAATGTGTGCAAATAGAAAATTCCCTGCCGGCACTAAGAAAGATGCCAAACGAC
CTGGCACTTCGTTGCAAGCAGTTCACACTCAGGGAGCTTAAGCAAGCAACTTCTGGTTTC
TCTCCAGAAAACTTGATCGGAGAGGGAGGATGCAGCAATGTATACAAAGGGTGTCTTCCC
AGTGGCAAGCCAGTGGCTGTTAAAATTATAAAATCATACAAAGAAGCTTGGAGTGACTTC
TCCTTAGAAGTTGATATTGTTTCTTCATTGAAAAATAAGCATATAACGCCCCTAATTGGA
GTTTGTGTTGAAAATGACCATCTCATCTCTGTCTATGACTTCTTTCCAAGAGGGAGTTTA
GACGAAATTCTCCATGGTCAAAACAGGAAATATGTGTTGCCATGGGAGGTCAGGTATAAA
ATGGCCATAGCAATTGCAGAGGCTCTAAATTACCTGCATAATGAATGCTCTCCGCCTGTT
ATACACAGAGATGTAAAATCATCCAACATTCTTCTCTCTGATGATTTTCAGCCACAGTTA
TCTGATTTCGGGCTTGCCATCTGGGGACCAATGGATTCAACCAACATGATCGATAGCAGT
GTAGTAGGAACTTTCGGATATATAGCTCCCGAGTATTTCATGGAAGGAAGGGTTAGTGAC
AAGATCGATGTATACTCCTTCGGCGTTGTGCTTCTAGAATTGCTATCAGGAAGGAGACCG
ATTAGCTCAAAAGCTGTGTACAAACAAGAGAGCTTGATTCAGTGGGCCAGGGTTTTATTA
GAAAGAAGGAATCTCCAAGGATTTGTGGATCCAGCATTAGACGGAGATTTCGACGTCGCT
CAAATGCATAGAATGCTTATGGCAGCCACCCTCTGCCTCAATCAGTCAGATATAAGCCGT
CCGAAAGCGAGTCAGATACTACAAGTATTACAAGGAGAAAAGGAACCAACAGAGGGCTAC
AATTTCCACGCCGCATATATGAAAGTGCCAAATAACCAGGAAAATGATGGCCTTCGCAAA
CTACATACCTATCTTTCAGTTCCATTAAGTGATGATGATTCAACAACAGAATGCAAATCT
GGTAAAAAATGTCGTTTAAAGCTCAAGGAGTACCTTAAAAGAGAACAAAGCTGA
>EDWA@DN25980_c0_g1_i2
ATGGGCAAGCAAGGTCCTTGCTACCACTGTGGAGTTACAAGCACTCCTCTTTGGCGCAAC
GGACCTCCTGAGAAGCCAGTATTGTGTAATGCATGTGGGTCGCGGTGGAGAACAAAAGGG
ACACTTGCAAAATATACCCCACTTCATGCTCGTGCTGAACCTGAGGAGAGTAGGGCCAGA
GTGAAGAGCATATCTATAAATAAGAACAAAGAACTAAAACTACTGAAAAGAAAGCCAAAT
CATGACACAGCCATTGTTTCCCCTGATTACAACTTAGGTTTCCGTAAATTTGTGGACGAA
GATACTAGTAATAGATCAAGTTCTGGGTCAGCCATATCTAATTCTGAAAGCTGTGCTCAA
TTTGGCAGTGCAGATGCTAGTGACCTAACAGGGCCTGCTCAATCTAATGTGTGGGAATCA
ATGGTACCTTCTAAGAAAAGAACATGCGTAAATCGTCCAAAGCCATCACCAGTCGAGAAA
CTTACAAAAGATTTGTATACTATTTTACATGAACAACAACAGTCTTCATATTTCTCTGGA
TCTTCTGAGGAGGAATTGCTTCTTGAGAGTGAAACTCCCATGGTTTCCGTTGAGATTGGG
CATGGAAGTGTTCTGATCAGGCATCCAAGCTCAATAGCTTGGGAAGAGGAATCAGAAGCT
AGCTCCCTCTCATTTGATAACAAACAATATTCATTTAATGAGGCGTATTCACATTCATCA
AACTTCCCTGCATATAGAGATAGAGAGGGCATAACCTTTTTGGGGCATGGAATTGGAAAG
GCACAGAACCCTGCTGGACAAGAGATGCTACATGAGAAAGTTAAGAGAGACAAGGCTCCA
TACGAAAAATCACTAGTGCTGGAAAGTCATAATTCACCACTGTGCAACATAGTTTTGAGT
GATATTATCAACTTTGAGGAGTTTGTCAAGCATTTTACAAAAGATGAACAACAGCAGTTA
CTCCAGTATCTACCTCCCCTTGAGATTGCCAAACTCCCCGAGAGCCTCAAAAGCATGTTT
GAAAGCCCTCAATTCAAGGATAACTTATGTCACTTTCAGCAACTGCTCGAGGAAGGGGTG
TTTGACATCTCTGTTCCTGGGGTGAAAGCTGAAGATTGTAAGACTTTAAAAAGACTTGCA
TTATTCAATTCGACGAAATCTCACTGGGTGGAACGCTGTCAT
>EDWA@DN25980_c0_g2_i1
AATCGTCCAAAGTCATCTCCAGTGGAGAAACTTACAAAAGATCTTTATACTATTTTACAT
GAACAACAGTCTTCATATTTCTCTGGATCTTCTGAGGAGGATTTGCTTCTCGAGAGTGAG
ACTCCCATGGTTTCCATTGAGATTGGACATGGAAGCGTTCTGATTAGACATCCAAGCTCA
ATAGCCCAAGAAGAAGAATCAGAAGCTAGCTCACTCTCATTTGAAAACAAACAATATTCA
ATGAATGAGGCTTATTCACATTTGTCAAACTTCCCTGTATATGGTGATTACAAGGGCATC
AAAATTTCAGGACATGGAATTGAAAAGGGGAAGAACCCCGCTGGACAGGGAATGCTGCAT
GAGCAACTTAAGAGAGATAAGGCTCAACACGAAAAATCACTTATGCTGGAAAGTCATAAT
TCACCGCTGTGTAACATAGACTTGAGTGATATTATCAACTTTGAGGAGTATGTGAAGCAT
TTAACAAAAGACGAACAGCAGCAGTTATTGCAGTATCTACCTCCACTTGAGGTTGCCAGA
CTCCCCGAGAGCCTCAAAAGCATGTTTGAAAGCCCTCAATTCAAGGATAACTTGTGTTAC
TTTCAGCAACTGCTCGGGGAAGGGGTCTTTGACATCTCTGTTCCTGGGGTGAAAGCTGAA
GACTGTAAGACTTTAAAAAGAGTTGCATTATTCAATTTGACGAAATCTCACTGGGTGGAA
CGCTGTCAT
>EDWA@DN25980_c0_g3_i1
GTGGATGAAGATACAAGTAATAGGTCGAGTTCTGGATCAGCTATATCTAATTCTGAAAGC
TGTGCTCAGTTTGGCGGTGCAGAAGCTAGTGACTTGACAGGGCCTGCTCAGTCTAATGTG
TGGGACTCGATGGTACCTTCTAAGAAAAGAACATGCGTAAATCGTCCAAAGCAATCTCCC
GTAGAGAAACTTGCAAAAGATTTATATAGTATTTTACATGAACAACAATCCTCGAATTTC
TCTGGATCTTGTGAGGAGGATTTGCTTCTTGAGAGTGAAACACCGATGGTTTCTTTTGAA
TTTGGACATGGAAGTGTTCTAATTAGACATCCAAGCTCGATAGCTCGAGAAGAGGAATCA
GAAGCTAGCTCCCTTTCAGTTGAAAACAAACAATATTCAGTGAACGACACCTATTCACAT
TGTTCAAGCTTCCCTGCATATATTGATAGCAAGGGCATCAAAATTTCAGGACACGGAGTT
GAAAAGGCTAGGACAGCTGGACAAGGGATGCAGCATGAGCAACTTAAGAGGGACAAGGTT
CAACATGAAAAATCATTAATGCTGGAAAGTCCTGAATCACCACTTTGTAACATAGATTTG
AATGATGTTATCAACTTTGAGGAGTTTGTGAAACATTTAACAGATGAGGAACAACAGCAG
TTGCTGCAATATCTACCTCCACTCGACTTTGCCAAATCACTGGATAGCCTCAAAAACATG
TTTGAAAGCCCTCAATTCAAGGATAAC
>EDWA@DN25984_c0_g1_i1
GGGAAAGTAAGGAATCAGTGCTTGTTTGAAGCAAGGTATTTTTTTTGTAAGAATAGGAAG
AACTGGTTGCTGGATTTTGCATTAGAATCCGAGATGAATTTTGGAGATGAATTTTCAATT
CCACAAGGAAATGAATTCCAGTTTATGGGTTCTTGGATACCAGTAACCCCACAAAAGCTG
ATGCCACCCGGATCGAATCCAATCCAGGTGAATGGGAATGGGAACCAGTTGAGAAAAGAA
AACTGGCAGGAATTTGCTGGGTTTCCTACAGGATATGTTCAAGATGTCCTAAATGACAAT
GGAGTTTCTCACATTTTAAACCAGGATCAACATTTTGGCAGTCTAAATTTAGCAAGGAAT
AACAGAATGATAAATAACATTGCAGGTTCTTATAGACAGGTTCTTCAAAATGGAAGCACG
GAATGGAACAATCATACCTGGGAAAATCTTCTGGCAACCGGAAATGCCGCAAATGATTTT
GCCTCTGCAAACCAAACTGCAAGCATAGGCAGCAGGAACACAGTGTCAAGCTTGAATTTG
CATTCT
>EDWA@DN25985_c0_g1_i1
CGGGACCATGCAATAATTTTTCCTCCCACTGGGTTTGGGTTTAGTTTTATTTATGAAGCA
CGAATATTTCAGTTTAAAGTTATATTAGATATCCATATCATATTGATTATGGCTCGAGTA
CTTAGTAATTTTTTCTTCCTTCTTTTGTTTTTTTTCTTTTCGACTTTGTTTATCTACATG
ATTTATAAATATATAAGTAGGTGCGATATCATAATTTTTCATGAATTTTTATTTTTACAT
TTTTTAGAATTTAAAATTTGTTTTATACTTGTAGTATCTTTGTCGTGTTACCCTGTAATT
TTAGAATTGTTTCTTTTTCCATTATCGTACCCTGTAATTTTGGAATAG
>EDWA@DN25986_c0_g1_i1
ATGGGTAATTCTGGGTTTCTAGCAACACTACTATTACCGACACTCCTCTGTGTTCATCTC
TTTGGTGGATCTGTTAATGGTCTTGGTGTGAACTGGGGCACAATGGCGACCCACAAATTG
CCGCCGGAAACAGTGGTTCAGATGTTGAAAGACAATGGGATTAAAAAAGTGAAGCTTTTT
GATGCAGATTCTATGACTATGGATGCTCTAGCAGGGAGTGATCTTGAAGTTATGGTCGCC
ATTCCAAACGATCAGCTGCTTTCTATGAATAGCTATGATCGTGCTAAAGAATGGGTTAAG
AAGAATATCACCCTATATAACTTCAAAGGAGGTGTTAACATTAAGTATGTAGCTGTTGGA
AATGAGCCATTTCTGCAAACCTACAATGGCTCATTTGTAAACACCACATTCCCTGCTCTT
CAAAACATTCAAAATGCACTTAATGATGCTGGTGTTGGGGACACCATCAAGGCTACCGTG
CCCTTAAATGCTGATGTCTACAACTCTCCTGAAAGCAACCCCGTTCCGTCTGCTGGCCGG
TTCCGGACCGATATTAGTAAACCTATGTCGCAAATGGTTGATTTCCTAGCCAAGAACAGT
GCACCTTTTACTGTGAACATCTACCCTTTCCTCAGTCTTTACGGGAATGATGACTTCCCT
TTCAATTATGCTTTCTTCGATGGAGGAAATCCG
>EDWA@DN25988_c0_g1_i2
GAAGGTAATGAATCTGTTAATATTCCCTCTCATCTTCTCGAGTATGATTATGTACCTATT
GCTAAAAGGAAAGGGGTAAGACAGTGTACTAAGTACCCTATCCAGAGATATGCTGCTTAT
GGGAATTTAATGCCATCTTTCAAAGCCTTTACAGCATGTTTAGATGAAGAACAGATTCCA
AAAAGTTATGAAGAAGCAGTGCAGAATCCTAAGTGGAAAAAGGCTATCGAAGAGGAAGTT
GAGGCACTTCAGAAGAATGGAACATGGACAATTACTGATCTTCCCCAAGGTAAAAAACCT
GTTGGATGTAAATGGGTATTTGCTATTAAATATAACTCTGATGGCAGCATACAAAGACAC
AAGGCGAGATTGGTTGCCAAAGGGTTTACTCAAACCTATGGGATCGATTTTAAAGAAACC
TTTGCTCCTGTTGCTAAGTTGAATTCAGTTCGGATTCTTCTAAGTTTGGCAGTGAATTGC
GACTGGAAATTACATCAGTTGGATATCAAGAATGCATTCCTGAATGGCAATCTTAAAAAA
GAAGTTTTTATGCAAATTCCCCCTGGAGTAAAAGGTGCTGAACAGTTTCAAAAGGTATGT
AAGCTTGTTAAATCACTCTATGGACTCAAACAATCCCCTAGAGCATGGTTTGAAAGTTTT
ACCAAAGTCATAATGAAGAATGACTTCAAACAGTCCTCGGCAGATCATACCTTGTTCACT
AAGGTAACTTCGTCCAATAAAAAGGTGATCTTAATTGTTTATGTGGATGACATAATAGTG
ACAGGAGATGATGAAGAAGAAGTGGAAAAGCTAAAGAGTCTGTTGAGCAGGGAATTCGAA
ATTAAAGACCTAGGAAAACTGAGATATTTCTTAGGCATGGAGGTAGCAAGGACCAACAAG
GGGTTGATAATTAATCAACGAAAGTATGTTCTAGATCTTCTTAAAGAATCTGGCCTACTG
GGTTGCAAACCAGCAGATACACCGATGGATGCAGGGTTAAAGTTCGATAAGTCAAAACCT
GGTCCCGAGGCTGACAAAGGAATTTACCAAAGGATGGTGGGTAAATTGATCTATCTATCA
CTCACAAGACCAGACATTGCATTCCCTGTCAATGTTATCAGTCAACATATGACAGATCCG
AGGCAAGAGCACATGGAAGCAGCTAAGAGGATTCTGAGATATCTTAAAGGTACACCAGGA
CACGGCTTATTTTTCAAAAAGAGTCATGACAGAACAGTTAAGATCTTTACAGATGCAAGC
TGGGCAGGAGAACTCACTGATAGGAGGTCAACCAGTGGGTATTGCTCCTTCGTTTGGGGT
AACTTGGTAACTTGGAAAAGCAAGAAGCAGACAGTGGTCTCTAGAAGCAGTGCCGAGGCA
GAATTCAGATCTTTAGCCTTGGGAATATGTGAGGGAATTTGGCTAGTAAAATTACTCACA
GAATTGAGTATGACAAAAAATGAAAATTTTGAAGTATTTTGTGATAATCAGTCAACTATT
CAAATTGCCAAAAATCCTGTTCAACACGACAGGACTAAGCACATCGAGATTGACAGGCAC
TTCATTGCAGAAAAACTAGCTAAAGGAACAACTTCACTGAACTACATACCGACAGAAGAA
CAAGTGGCAGACATTCTCACAAAACCTCTGCCAAAAGCCCTTTTCGACAAATTCTTATCC
AAACTGGGATTATACAATGTATACTCTCCAGTTTGA
>EDWA@DN25989_c1_g1_i1
GAAAGTGCATCCATGCATTTGAAACACTTGGCTGCTGCTGCCAAAGATGCTGTTGCTGAA
GGTGGTTCTATTCCTGGTTCAAGAGCTAAGCTATGGCGTAGAATAAGGGAGTTCAATGCT
TGCATTCCATTTAGTGGAGTGCCTCCTAATATTGAAGTACCCGAGGTTACTGTGATGGCC
TTGGTTACAATGTTACCAGCAACACCAAATCTTCCTCCAGAGTCCCCTCCCCTGCCTCCT
CCTTCGCCTAAAGCTGCCGCAACAGTGATGGGCTTTGTTGCATGTTTACGTAGATTGTTA
GCTTCCAAAAGTGCTGCTTCTCATGTCGTGTCTTTTCCTGCTGCCGTTGGAAGAATAATG
GGCTTACTTAGAAATGGATCTGAGGGTGTAGCTTCTGAAGCAGCAGGGCTTGTTTCATCA
CTCATTGGAGGTGGTCCG
>EDWA@DN2598_c0_g1_i1
ATGGCTGAGCTCGTTAAAGACAAGGAATCCGGCGTCGCCGCCGCTGGTACCACCGACGGC
AGGAAGCTCGACGTGGAGCATTCCCGTACCTTCCTTGATGCTCGCTCCGAGGAAGAAGTC
CTATCTGGAATTAAGAAGGAAGTAGAAGCAGGAAGGCTACATCCAAATGTTGCAGCAGGA
ATGGAAGAATTCTTTCGGAATTATAAAAATGCTGTTTTTCAAAGCGGAGATCCCGCTGCC
GCTGAGATTGTGTTGTCGAACATGGCTGTTGCACTCGACCGTGTGCTTGTGGATGTAGAG
GATCCCTTTGTATTTCAACCCTACCACAAGGCTTTGCGGGAGCCATTCGACTACTACATG
TTCGGTCAAAATTATATTCGGCCTTTGATTGATTTCAAAAATTCGTACGTCGGTAATCTT
TCTCTTTTCCATGAAATAGAGGAGAAGCTTAAGCAGGGTCACAACGTTGTACTTATTTCG
AACCATCAAACTGAAGCTGACCCGGCTGTCATTGCATTGTTGCTTGAGAAAACAAATCCG
CACATTGCCGAGAACTTGATCTACGTTGCAGGGGATAGAGTCATAACAGACCCTCTTTGC
AAGCCTTTCAGCATGGGAAGAAACCTTATATGCGTGTACTCGAAAAAGCACATGTATGAT
GCTCCCGAGCTCGCTGATATGAAAAGAAAAGCAAACATACGAAGCTTAAAAGAGATGGCT
ATGCTGCTAAGGACCGGCTCGAAATTAGTATGGATTGCACCAAGTGGTGGCAGGGACCGC
CCGGATCCCGTCACAGGAGAATGGTATCCTGCACCCTTTGATTCTTCTTCAGTGGACAAT
ATGAGAAGGCTAATAGAAAGTTCAGGTGCTCCAGGGCATATGTATCCCTTGGCTCTGTTG
TGCTATGACATCATGCCCCCTCCATCTCGGGTGGAAAAAGAAATCGGAGAACGAAGAATC
ATCGGCTTTCATGGGACCGGATTATCAGTAGCTCCTGAAATTTCTGCTGCTGGTGAAAAC
TCTGAAGAGGTTAAGGATGTATATACGCAAGCTTTATACAAGTCTGTGACCGAGCAATAC
AATGTCCTCAAATCTGCCATACACGGAAAACAAGGGCTAGAAGCATCGACCGCAGGTGTG
GCTTTGTCACAGCCATGGAACTAG
>EDWA@DN2598_c0_g1_i10
TTTATCTGTTTGGTTCAAAATGCTATAAGTCTGATGTCTGCTTCGCCTCTTCCATTCCCA
TTCTTAAGCAGCATTTCCACCGGCTCTCCTCAATTTCTCTTATCGTTCAAATCTTCTTCT
TCTTCGTTTTTACTTCCTCTTCAGCGAGTGAAGCTCTTCCGATCTACGGCCGAAGCAGCT
TTCTTCTTCACGGCTAAGGCAATGGCTGAGCTCGTTAAAGACAAGGAATCCGGCGTCGCC
GCCGCTGGTACCACCGACGGCAGGAAGCTCGACGTGGAGCATTCCCGTACCTTCCTTGAT
GCTCGCTCCGAGGAAGAAGTCCTATCTGGAATTAAGAAGGAAGTAGAAGCAGGAAGGCTA
CATCCAAATGTTGCAGCAGGAATGGAAGAATTCTTTCGGAATTATAAAAATGCTGTTTTT
CAAAGCGGAGATCCCGCTGCCGCTGAGATTGTGTTGTCGAACATGGCTGTTGCACTCGAC
CGTGTGCTTGTGGATGTAGAGGATCCCTTTGTATTTCAACCCTACCACAAGGCTTTGCGG
GAGCCATTCGACTACTACATGTTCGGTCAAAATTATATTCGGCCTTTGATTGATTTCAAA
AATTCGTACGTCGGTAATCTTTCTCTTTTCCATGAAATAGAGGAGAAGCTTAAGCAGGTG
ACAATGCTCGGTTTTGTTCCCTCACAGTTTCTTCTGCAATTACTATGGCTGATTTTTGCT
CAATCATCTGTTTCGAAAGATGCAGAGTTGTTTAATAAACTAATAAGAACATGTATCTAG
>EDWA@DN2598_c0_g1_i2
ATGGGAAGGAATCTTATATGTGTATACTCCAAAAAGCACATGTATGATGTTCCTGAGCAT
GTTGAGATGAAAAGAAGAGCAAACACAAGAAGTTTGAAAGAGATGGCTTTGCTGCTAAGG
GATGGCTCTAAAATAGTGTGGATTGCACCAAGCGGTGGCAGGGACCGCCCAGATTCCCTT
ACAGAAGAATGGTATCCAGAACCCTTTGATTTTTCTTCAGTAGACAATATGAGAAGGCTC
ATAAGACGTTCAGGTGCAGCAGCGCATTTATATCCCTTGGCTCTATTGTGCTATGACATC
ATGCCCCCTCCACCCAAGGTTGAAAAAGAAATTGGAGAAAAAAGAATCATTGCTTTTCAT
GGGGTTGGATTGTCAGTGGCACCAAAAATCTGCCCCCTGGAAACTTCTGCTGCTTGTAAA
AAGTCTGAAGAGGCTAAAGACGCATACGCACAAGCTCTGTATAGGTCTGTGACCGAGCAA
TACAATGTCCTCAAACGTGCCATACATGGCAAACAAGGGTTAGAGGCATCGACTGCGGGT
GTCTTTTTGTCGCAGCCATGGACCTAG
>EDWA@DN2598_c0_g1_i3
TTTATCTGTTTGGTTCAAAATGCTATAAGTCTGATGTCTGCTTCGCCTCTTCCATTCCCA
TTCTTAAGCAGCATTTCCACCGGCTCTCCTCAATTTCTCTTATCGTTCAAATCTTCTTCT
TCTTCGTTTTTACTTCCTCTTCAGCGAGTGAAGCTCTTCCGATCTACGGCCGAAGCAGCT
TTCTTCTTCACGGCTAAGGCAATGGCTGAGCTCGTTAAAGACAAGGAATCCGGCGTCGCC
GCCGCTGGTACCACCGACGGCAGGAAGCTCGACGTGGAGCATTCCCGTACCTTCCTTGAT
GCTCGCTCCGAGGAAGAAGTCCTATCTGGAATTAAGAAGGAAGTAGAAGCAGGAAGGCTA
CATCCAAATGTTGCAGCAGGAATGGAAGAATTCTTTCGGAATTATAAAAATGCTGTTTTT
CAAAGCGGAGATCCCGCTGCCGCTGAGATTGTGTTGTCGAACATGGCTGTTGCACTCGAC
CGTGTGCTTGTGGATGTAGAGGATCCCTTTGTATTTCAACCCTACCACAAGGCTTTGCGG
GAGCCATTCGACTACTACATGTTCGGTCAAAATTATATTCGGCCTTTGATTGATTTCAAA
AATTCGTACGTCGGTAATCTTTCTCTTTTCCATGAAATAGAGGAGAAGCTTAAGCAGGTG
ACAATGCTCGGTTTTGTTCCCTCACAGTTTCTTCTGCAATTACTATGGCTGATTTTTGCT
CAATCATCTGTTTCGAAAGATGCAGAGTTGTTTAATAAACTAATAAGAACATGTATCTAG
>EDWA@DN2598_c1_g1_i1
ATGTCTTGTTTGCCTCTCCCATTCTTCAGCGGCATTTGCACTAAGGCTGCATTTCAGTTC
TCAATCAAATCTTCTTCCCCTTTGGTTCCGTTTCAGCGACTCCAACTTTCTCGATCTACT
TCTACGACAACGACCAGGATTCGCTATTCTTTGTTTCACTCCTTGAAAGCTAAAGCAACG
GCTGAGGTCGTTCATGATAAGGAATCAGGTGTAGCCGCCACCGCTGGCGGGAAGCCGGTG
GTTGAGCATTCCCGTACCTTTATTGAGGCTCGCTCTGAGAAAGAACTCCTATTTGGAATT
AGGAATGAAGTAGAAGCAGGCAGGCTACCTCCAAATGTAGCAGCGGGAATGGAAGAACTG
TATCAGAATTATAGAAATGCAGTTTTCCAAAGCGGACATCCTGCAGCTGTTGAGATCGTA
TTGTCAAACATGACAGTTGCATTTGACCATATGCTTTTGGATGTGGAGGATCCTTTTGTC
TTTGAA
>EDWA@DN2598_c2_g1_i2
ATGGCCGTACAGCGGTTAGACAGAGGCGATCTATGGAAGAACAAGGCTCGCGTCTTACAA
CTCCAGCTCAGGCAGCGTTTCAGGGTGGCCGTTGATCGCCACCGCCATTCTGTGTTCGCT
GACCGTTATTTCTCCTCCACTGTTCAACGCTGGCTCCGTCGCTTCCGTGACTTCCGCCGC
GATTCTCTCCCCTCTTCCTCCGCTTTCTACCGTAAACGAGTGACCAAGGACTTTAACTTG
GAGGAGGATTCGGCTATTTTTCGAATGCTTCAAGCTGTAGCGGTTCCTTTGATTGGAAAC
GTTTGCCATGTTTTTATGAACGGTCTCAATCGGGTCCAAGTTTATGGCCTTGAAAAATTA
CATGATGCTTTGCTTAATAGACCCAAGAACAAGCCCCTTCTAACGGTAAGCAATCATGTT
GCTTCCGTGGATGATCCGCTTGTCATTGCTTCACTGCTTCCTCCCCGAGTTCTTCTCGAT
GCTCAGAACTTGAGATGGACCCTGTGTGCATCGGATCGATGCTTCAGTAATCCTGTGACA
TCTGCATTCTTTCGTTCTGTAAAAGTGTTGCCAGTGTCTCGTGGTGATGGGATTTATCAG
ATGGGCATGGACATGGCCATTTCAAAACTGAATACTGGTGGATGGGTTCACATCTTTCCA
GAAGGCAGTCGTTCTCGAGATGGTGGAAAAACAGTTAGATCTTCTAAGAGAGGCGTTGGG
AGGTTGGTTCTAGATGCTGACAGTACTCCAATTGTTCTGCCATTTGTTCATACTGGAATG
CAAGATGTTATGCCTATAGGAGCCAATTTCCCGAGGATTGGCAAGACGGTGACAGTTCTA
ATTGGAGACCCTATACCTTTTGATGACCTGCTCAATGTAGAAGACACCTCAGATGCATCA
AGAGGGAAATTATACGATGCCGTTGCATCTAGAATCGGGCATCAACTGCAGAATTTAAAA
GTAAAAGTCGACAAATTGGCGCTCGAGCAATCCATCCAACTAGAAAACCTTAACAAAGAT
GGTGCAGAGCGTGCAGCCAATATCTTGCACCATGTAGATCCATTTGGTCTAGGAAGCCTT
GAATATATGGCAGATGAATCCTCGGTAGAAAAAGCCCGAGCTCAAACAAAGCCGAATGAT
ATCAGTCCCGAAGAAGCCGCTCCAGATAGATATTTGAGAATGGGGTTTTCTTGTGAAGGT
GGGATCGGTTCGAGGATTCGCAGTTATATGGATCCAACCGAATTAATGGGATTCGCAGCG
AGAGGCTTGCTAATGAACCAGAGATTGAAGGAAAATTATTCAAACATGGGTGACATGCGC
CCACTGAAGACATGGAAACGGTTTTTCGAAGCTAATTTGTTACAACAATGGAATACTTGT
TGA
>EDWA@DN2598_c4_g1_i1
ATGTTCTCATTATCCTCTCCCGTTGAAATGTTTTTCTTCCCCTTTGTAGGAGGAGGCCAT
CAAATCCCCATGATAGACATGGCCAGGATGTTTGCAGCTCATGGTGCTAAATGTACCATT
GTTGCCACCCCAAAACATGCTCTCTCCTTTCGAGAATCGATCCTCCGCGACCAACGATCC
GGTCATCGAATCTTCATCGAGACCCTCTCGTTACCGGACAACATCGACTTAGCCAACACC
GACATGACCGCATCGGCTCTTACCGACACTTCCATGCTACAAGAACCATTGACGAAGTTG
TTACTTCAACGCAAACCGGATTGCATCGTACATGACATGTTCCACCATTGGGCTGTAGGT
GCTATCGACAACCTCGAATTGGACATCGCACGAATCGTGTTCAACGGAAACGGCTGCTTC
GCGGGCTGCATTCGATACAATGTAACCAAGTTCCGGCCTCACGAGACGGTCGATTTGAAA
TACGAGCCTTTCGTCGTGCCCGAACTCCCCGACCGGATCGAATTGACCCCGTCACAGATG
CCGGTCCCTGCATTTCAATTTGTAGAAGATAAAATGCTGAAAGCTACGGATAATTGCTAC
GGGGTTGTGGTTAACAGCTTCTACGAACTCGAACCGGCGTACGTCGAACAATCGAGGAAA
TCGAACAAGGCGTGGATCGTCGGGCCGGTGTCGTTGTACAACCGGAACATAGCCGATAAG
GCCGAGAGAGGAAAAAAGGCCGCCGTTGATGAACAGAGCATACTAAGCTGGCTTCATTCT
AAAGAACCCGAATCAGTTCTTTACATCAGCTTCGGAAGCGTCGGCCGTTTATCTCCGGCG
CAAATCCTCGAGATCGCTTACGGCCTACAAGCTTCGAATCAGCCGTTTATCTGGGTAGTT
GGAACGGTGTTCAACGGTGAAGAAACTTGGTTTCCGGCTGGATTTGAAGAGAAGATAAAG
GAATCGGAGCAGGGTCTGATAATCAACGGCTGGGCGCCGCAGTTGTTGATCCTAGAACAC
CGTTCGATCGGCGGTTTCATGACGCACTGTGGGTGGAACTCGGTTCTTGAGGGCGTGAGC
TGCGGCGTGCCGATGATCACATGGCCGAAGTTCGCCGATCAATTTTATAATGAGAAACTG
GTGACCGATGTGTTGAAGGTTGGTGTTAAAGTGGGGAGTTTGGACTGGCTTACGTGGAAC
ATGGAGTCTCAACGGACGGTGGGGCGAGATAAGGTGGAGGCGGCGGTGAAGCGGCTGATG
GGTGGCGGAGAAGAGGGTGTGGAGATGAGAAACAAAGCGAAACTGGTCGGAGAAATGGCT
AAGAAAGCTGTAGAAGAAGGTGGTTCATCGTATAAGGATGTAATTTGCTTGATTAATGAG
CTCGAGGATCGACGTAAACGGAGCAGGCCCGATGTTTAG
>EDWA@DN25991_c0_g1_i1
TCACCTCCTCCTCCTTACTACTATAAATCCCCACCACCTCCATCTCCATCACCGCCACCT
CCCTACTACTATAAATCTCCACCTCCCCCGTCGTCATCTCCTCCTCCACCTTACTACTAC
AAATCTCCACCGCCACCAGTCCATTCTCCACCACCACCATACTACTACAAGTCTCCACCA
CCACCATCTCCTTCACCACCACCACCTTACTACTACAAATCTCCACCGCCACCAGTCCAT
TCTCCACCACCACCATACTACTACAAGTCTCCACCACCACCATCTCCTTCACCACCACCA
CCATACTACTACAAATCACCACCACCACCAGTAAAGACTCCAGCACCAGTTTACCACTAC
AACTCCCCTCCCCCACCATCACCATCTCCTCCTCCTCCCTACTACTACAAATCTCCACCA
>EDWA@DN25991_c0_g1_i2
TCACCTCCTCCTCCTTACTACTATAAATCCCCACCACCTCCATCTCCATCACCGCCACCT
CCCTACTACTATAAATCTCCACCTCCCCCGTCGTCATCTCCTCCTCCACCTTACTACTAC
AAATCTCCACCGCCACCAGTCCATTCTCCACCACCACCATACTACTACAAGTCTCCACCA
CCACCATCTCCTTCACCACCACCACCATACTACTACAAATCACCACCACCACCAGTAAAG
ACTCCAGCACCAGTTTACCACTACAACTCCCCTCCCCCACCATCACCATCTCCTCCTCCT
CCCTACTACTACAAATCTCCACCA
>EDWA@DN25992_c0_g1_i5
ATCAAGACACCGGATTTTACAACAGCACCAAATCTGGAAATTTTGATATTGGAGGGTTGT
ATAAAGATAGTAGATGTTCATCCATCCATCGGAGTTCTTTCGAGGCTTAAATGTTTGAAT
TTAAGAAGCTGCAAAAGTCTTAGGAATCTTCCAACAAATATTGGGATAGAATCCCTTGAA
ACATTAATACTAAAAGATTGCCGAAACCTTATTAGTCTCCCAAGCAGCATAGGTGGGTGT
AAATATCTAAAAACCCTTGATCTTTCTGGTTGTTATAAAGTTGAAAATTTGCCGGAGGAT
TTGCAGCAAGTTGAGTTGTTGGAAGAGCTTGACTTAAGTGAAACAGCCATAGCAAAACTG
CCATCCTTTATTTTTCAACTCAAAAATCTTAAAGTTTTGTCTTTAAATAGGCTCAAGGGA
CCATCATCGAAGTTAGCACCAAATCTACCTTCTGTTTTCCAGGTATTCCTAGGAGGAAGG
ATGGAGTCCGTGCCTATGATGTTGCATTCATTGTCAGGTTTGAGTTCATTAAGAGAGCTG
AAACTAAGAAACTGCAATCTTCGTGAAGGAGATATTCCCAGTGATATTTCTTGTTTATCC
TCTCTGGAAAAACTTGAGCTTGGCGGT
>EDWA@DN25992_c0_g2_i2
CATCCATCCATCGGAGTTCTTTCGAGGCTTGAACTTTTGAATTTAAGAGGCTGCAAAAGT
CTTAGAAATCTTCCAACCAAAATAGGAGGGTGTAAATGTCTAAAAACTATTGATCTTTCT
GGTTGTCATAGAGTTGGAAATTTGCCCAAGAATTTGCAGCAAGTGGAGTTTCTGGAAGAG
CTAGATTTGAGTGAAACAGACATAGAAAAACCGCCATCCTTCATTTTTCAATTTAAATAT
CTGAAAGTTCTGTCTCTGAATAGGCGCAAGGGACCATCATCTAAGTTAGGAACAAATCTA
CCTTCCTTTTTCCAGGTTTTCCAAAGAGGAAGTATAGAGTCCATGCCTCTAATGTTACAT
TCATTGTCAGGTTTGACTTCATTAACCAGCTTGAAACTAAAGGACTGCAATCTTTGTGAA
GGAGATATTCTTTGTGATATTTCTTGTCTATCCTCTCTGACATTTCTTGATCTCAGTGGT
AACAATTTCGTCAGCATACCTTCGTCTCTTGCTCTACTTTCCAAGCTTCAATATGTTGGA
TTCTCAAATTGCAAGGAGCTTCGATTGTTGCCTGAGCTTACAAGTACAGAAGCTGTAAAC
TTAGATGGTTTTGCTTCTCTGGAACTAGTTCCTAATCCATCGAAGGTATGCAATTCAGAG
GGTTTCCCATGGTTTATGGGTCTTCATTGCTATAGATTGGCTGAGAATTTCAATGTATTA
AAATGGCTGAGAAGACGTTTTAAGCACCATGCAATTTCAAGAAAAAAGTTTGATGTTGTT
ATGCCTGGAAGTGAAATCCCATCAGACAGTTGA
>EDWA@DN25997_c0_g1_i1
CCGATCTCAAAGCTATGCACAAAGTGGGAAATAACCGGTCATTGCCCCTTTGGTGAGAAA
TGCCACTTTGCTCACGGACAGTCAGAGTTGAAGCCGGTACCTGTTCGTGTTGATGGTGAC
TTTGGGAATGCAGGTCCAGGTTTGACAAGAATCGGTTCCATTTCAACAAAAATGCACAAC
CTTCCTGCAAATGATCCACCTAAAGTGACAGTCAATGCCCCTCCTGCATCAAATGAGGAA
ACACAGGCTAAGAAATGCTTGCTTAAATGGAAAGGAGCAAGGAAAATCAATAGGATTTAT
GGGGATTGGCTTGATGATATGCCATTGGTGCACAAATTGCCCAGTCAAGTGGAG
>EDWA@DN25998_c0_g1_i1
ATGCCCGGGAGTGAAATCCCAGAATGGTTCAGCCATCAGGGAGTTGGCTTTTCCATCAAG
CTACCGCTGCCACTCGATATTCGGAATGATGATCAATGGATGGGAGTTGCTTTCTGCTGC
AATTTTACCAATGGTGATGCTGCCACGGATGAGTATATCATGTGCAAAGCTGTTATGCAT
GGTAGAAATTCCGGACATCCTCGGATAGTTAACGAAAGTGGTTTTGATTTGGGGAAACGA
TTCAATCAGCCGGTAACAAGGGACCACCTTTTTCTCCGGTATTGGTCGCGGGACAGATTA
TATCCATCTTCCCTGGAGGATAAATGTGATGAACTCGAAACCGAGAGTTCATCAACATTG
AATCGGTCGAGTCGGGACTGGGATGTACTCGAACTGTCGTTAACACAGGAAGGAAATGAG
AAATATGTTAAGGTGAAGGAATGTGGGGTTCGAATAGTGTACCAGAAGGATTTGGAAGAT
ATCCAACTTGTCGACTCCGCTGCTGGTGGTGGATCAGTAGCCAACGGTTCCATTGTAAAG
CGAAAACGTAACATCTGTGACGAGGCGAATGTAGGTCCAGCGCCGAAGAGGATGAAATGG
TTTTTCGATTTCGTAATGGACCGACTATGGAAGAAGCATTGA
>EDWA@DN2599_c0_g1_i1
ATGTCAGGTGCACTCACTGCTGCAAGTTTAACACTTGGTCCGGGTGGTGCGCCAACACCA
TTCAACGCCCAATGCAGCAATAATGGCGCTGCCAAAGCCTTAGCGTTTCCCACCACCAGC
AACAACCGCGCCCAGTTGTTGATTAAGAGCTCCTTCACTTCTACTTCCAGGACCACACCA
TCCTTTAGGACAGCCGTTGCTGCAGTTGACTCCGACCAGCTCAGTCCCGAGAAGCAACAA
GCCCAAAAATACTATTTTGTTGTTGCGAATGCAAAGTTCATGCTGGATGAAGAGGAACAC
TTCAAGGAGCTCTTGTTTGAGAGGCTTCGGTACTATGGAGAAAAGGATAAAGAACAGGAC
TTCTGGCTTGTAATTGAGCCCAAGTTCTTGGAAAATTTTCCTGACATTACAAAGAGGTTG
CGCAGTCCTGCTGTTGCTCTGGTTTCAACTAATGGCCCTTGGATTACGTTTATGAAATTG
AGGTTGGACAGAGTTTTATCTAATAGCTATGAAGCTGACAGTCTTGAAGAAGCTTTAGCC
TCGAATCCTACAAAGCTGGAGTTTGAGAAGCCAGAAAACTGGGTGGCGCCCTATCCAAAA
TATGAATTTGGATGGTGGGAGACCTTCTTGCCTAATGGAGTTAAAGTTTGA
>EDWA@DN2599_c0_g1_i2
ATGTTAGGTGCACTTAGTGCTGCAAGTTTAACACTTGGTCCGGGCGGTGCTCCACCACCA
TTCACCGCCCAATGCGGCAACGATGGCGTAGCCAAAGCCTTAGCGTTTCCCAGCAGCAGC
AACAACAACCGCGCCCAGTTGTTGATTAAGAGCTCCTTCACTTCAACTTCCAGGACCACA
CCGTCCTTCAGAACAGCCGTTGCTGCAGTTGACTCCGACCAGCTCAGTCCCGAGAAGCAA
CAAGCCCAAAAATACTATTTTGTTGTTGCGAATGCAAAGTTCATGCTGGATGAAGAGGAA
CACTTCAAGGAGCTCTTGGACGAGAGGCGTCGGTACTATGGAGAAAAGGATATGGAACAG
GACTTCTGGCTTGTAATCGAGCCCAAGTTCTTGGAAAAATTTCCCGACATTACAAAGAGG
TTGCGCAGGCCCGCTGTTGCTCTGGTTTCAACTAATGGCCCTTGGATTACGTTTATGAAA
TTGAGGTTGGACAGAGTTTTATCTGATAGCTATGAAGCTGACAGTCTGGAAGAAGCTTTA
GCCTCAAATCCTACCGAGCTGGAGTTTGAGAAGCCAGAAAACTGGGTGGCGCCCTATCCA
AAATATGAATTTGGATGGTGGGAGCCCTTATTGCCTACAGGAGTTAAAGTTTGA
>EDWA@DN259_c0_g1_i4
ATGCTTTTAAGGAGCGCATCGACGCCGTTGCTTAATTCATGGATCCCACACTCGAAGGAG
CCGTCGCCGGAGCCCGAGTCGTCTCCCCTGATTTCCCGAACCCGATCTGTTTCGTTCAGA
GTTTCGTGCGCGAGCTCGGTTTCTGTGGGGTCGAGCGATGACTCGAGCCGGAGAATGACG
AGGGCGGTATCGGAGACGGATCTGAGGATGACCAGCTCTCCGGTGGTCCCTAAGATGGGA
AAAGCTAAGCTAAATAGCGGGATTTTGAATGGGATCTTTATTGAGGAAGAAGAGGAGGCG
GAAAAAGATGAATCTGGATTTCAGTGGGGGAGAACGGCATCGCTCGCGGTGGAGGAAGAG
TGTGGAATAGGCGGCGGTGACGGTGGTGGTTCCGATACTGGTGATAACGAATGGAGCTCG
TGGGATTCGAACAACGGAAATGATGACACCGACTTGTATTATCAGAAAATGATCGAAGCT
AATCCTGGAAACTCACTTCTCCTCAGCAATTACGCTAGATTCTTAAAAGAGGTTCGTCGG
GATTTCGTGAAAGCCGAAGAATACTGTGGGAGGGCGATATTGGCAAATCCAAATGACGGG
AGTGTTCTATCTATGTATGCTGATTTAATCTGGGAAACTCACAAAGATAGTTCCCGAGCT
GAAACTTACTTCGATCAAGCTGTTAAAGCTGCACCCGATGACTGTTATGTGCTAGCATCA
TATGCACGGTTTCTTTGGGATGCTGAGGAAGAAGATGAAGAAGAAGAAGAACAAGGTGTG
GAAAATTTGAGTAAAGAAACAGAGCAAAGCTTTATCCATGGAGTTCCTTCAATGCCTCCA
CCTTTGACTGCTGCTTCTTAA
>EDWA@DN259_c1_g2_i1
ATGCTCTTAAGGGGTTCTTCTGTACCGGTATGTAATTCATGGGTCTCACAATCCAAGAAT
TTCTCTCCAGAGCCCGAGTTATTGCACCAGATTTCCATGCCCCGAACCATTTCGTTCCCA
GTTTCGTGTTCAAGCTCCATTTCTGCAGGGTCGAGCGACGGTTCGAGTCGTAGGATGACG
AGAACCGCTAAGAATAATAGCGGGTTCTTGAATGGGATATGCGTCGAGGAAGAAGAGTTG
GAGAAAACGGATGCTCGATTTCAACAGTGGATAATTGATCCTCATGGATTGGAGGAAGAG
TGTGGTATAGGCGGCGGCTGTGGTGGTTCCGACGGTGACGATAGCCAAGGGGGGTTTTGG
GATTCGAATAACGGAAATGATGGTACCGATTTGTATTATCTGAAAATGATCGAGGCTAAT
CCT
>EDWA@DN25_c0_g1_i1
AAGCTTGTGAGGGAACTTGAAAAGAAGTTCAGTGGCAAGGATGTGATTCTTATTGCAACT
CGGAGGATATTGAGGCCTCCAAAGAAAGGTTCTGCGGTTCAGAGGCCACGCAGCCGCACA
TTGACTGCTGTACATGAAGCAATGCTAGAAGATATTGTTTTACCTGCTGAGATTGTCGGG
AAGCGCATTAGATACAGAATTGATGGAACAAAGACGATGAAGATCTTTTTGGACCCCAAG
GAACGAAACAACACGGAGTATAAGCTCGAGACCTTTTCTGCAGTTTACCGGAAGCTTGCC
GGAAAGGATGTTGTGTTTGAGTACCCAGTTACAGAGGCATAA
>EDWA@DN25_c0_g1_i2
ATGTATACATCAAGGAAGAAGATCCACAAGGATAAAGATGTAGAACCAACAGAGTTTGAG
GAATCTGTTGCTCAGGCATTATTTGATTTGGAGAACACCAGCCAGGATCTGAAAAGTGAC
CTCAAAGATCTCTTCATTAATTCAGCAACCCAATTTGATGTGTCTGGGAGCCGGAAAGCT
GTTGTTATCCATGTCCCCTACCGGCTGAGGAAAGCTTTTCGCAAGGTTCATGTGAAGCTT
GTGAGGGAACTTGAAAAGAAATTCAGTGGCAAGGATGTGATTTTTATTGCCACCCGAAGG
ATACTGAGGCCTCCAAAGAAGGGTTCAGCTGTTCAGAGGCCACGTAGCCGCACATTGACT
GCTGTACACGAGGCAATGCTAGAAGATATTGTTTTGCCTGCTGAGATTGTTGGGAAGCGC
ATT
>EDWA@DN25_c0_g1_i3
GATCTAAAATCATGGCCGTCGGCTGAAACCCTAGGGTTGTTTATTCATCAACCAAATACC
GGAACCAGAGCCTCTTTCACTTCCTTCTCCCTCGACTCTCTCTTCCGGCTTTTGCTTATC
TTTCAGATCTCGAAGATGTATACATCAAGGAAGAAGATCCACAAAGATAAGGATGCTGAA
CCAACTGAATTTGAGGAGTCAGTTGCCCAGGCATTCTTTGATTTGGAGAATACTAATCAA
GATCTGAAAAGTGACCTTAAGGATCTCTACATTAATTCAGCTGTCCAAGTTGATGTTTCT
GGGAGCCGGAAAGCTGTTGTTATCCATGTCCCATACAGATTGAGGAAAGCCTTTCGCAAG
GTTCATGTTAAGCTTGTGAGGGAGCTGGAAAAGAAGTTCAGTGGCAAGGACGTGATTTTT
ATTGCTACCCGAAGGATATTAAGGCCTCCAAAGAAAGGCTCCGCCGTTCAGAGGCCACGC
AGCCGCACTTTAACTGCTGTTCATGAAGCAATGCTAGAAGATATTGTTTTACCTGCTGAG
ATTGTCGGGAAGCGTATTAGATATAGAATTGATGGAACCAAGATAATGAAGGTCTTTTTG
GACCCAAAGGAACGGAACAACACAGAGTATAAGCTCGAGACCTTTTCTGCAGTTTACCGG
AAGCTTGCCGGAAAGGATGTTGTGTTTGAGTACCCAGTTACAGAGGCATAA
>EDWA@DN25_c0_g1_i8
GGCCGGGGGGTTTTTTCTGATAGGCAATATCGTGCAAATAGAGCCTCCTCTCAAACTCTT
GTGCTTCTCTTTCAGATCTTGAAGATGTATACGTCAAGGAAGAAGATCCACAAGGATAAG
GATGTTGAACCAACAGAGTTTGAAGAATCAGTTGCCCAGGCATTCTTTGATTTGGAGAAT
ACCAACCAGGATCTGAAAAGTGACCTCAAGGATCTCTACATTAATTCAGCAATCCAAATT
GATGTGTCTGGGAGCCGTAAAGCTGTTGTTATCCATGTCCCCTACCGATTGAGGAAAGCT
TTCCGCAAGGTTCATGTTAAACTCGTGAGGGAACTTGAAAAGAAGTTCAGTGGCAAGGAT
GTGATTCTTATTGCCACCCGGAGGATATTGAGGCCCCCAAAGAAAGGTTCTGCTGTTCAG
AGGCCTCGCAGCCGCACATTGACTGCCGTACACGAGGCAATGCTTGAGGATATTGTCTTG
CCTGCTGAGATTGTCGGGAAGCGCATTAGATATAGAATCGATGGAACTAAGGTTATGAAG
GTCTTCTTGGACCCCAAGGAACGTAACAACACCGAGTATAAGCTGGAGACCTTTTCTGCA
GTTTACCGGAAGCTTGCTGGAAAGGATATTGTGTTTGAGTTCCCTGTTGCGGAGGCATAG
>EDWA@DN25_c0_g1_i9
GATCTAAAATCATGGCCGTCGGCTGAAACCCTAGGGTTGTTTATTCATCAACCAAATACC
GGAACCAGAGCCTCTTTCACTTCCTTCTCCCTCGACTCTCTCTTCCGGCTTTTGCTTATC
TTTCAGATCTCGAAGATGTATACATCAAGGAAGAAGATCCACAAAGATAAGGATGCTGAA
CCAACTGAATTTGAGGAGTCAGTTGCCCAGGCATTCTTTGATTTGGAGAATACTAATCAA
GATCTGAAAAGTGACCTTAAGGATCTCTACATTAATTCAGCTGTCCAAGTTGATGTTTCT
GGGAGCCGGAAAGCTGTTGTTATCCATGTCCCATACAGATTGAGGAAAGCCTTTCGCAAG
GTTCATGTTAAGCTTGTGAGGGAACTTGAAAAGAAATTCAGTGGCAAGGATGTGATTTTT
ATTGCCACCCGAAGGATACTGAGGCCTCCAAAGAAGGGTTCAGCTGTTCAGAGGCCACGT
AGCCGCACATTGACTGCTGTACACGAGGCAATGCTAGAAGATATTGTTTTGCCTGCTGAG
ATTGTTGGGAAGCGCATTCGATATAGAATTGATGGAACAAAGACAATGAAGGTATTTTTG
GACCCCAAGGAACGAAACAACACAGAGTATAAGCTCGAAACGTTTTCAGCAGTTTACAGG
AAGCTTGCAGGAAAGGATGTCGTGTTTGAGTTCCCAGTTACAGAGGCATAA
>EDWA@DN26001_c0_g1_i2
ATGGCTTCGTGTTACCGCCGTATAGCGATTGGACCCACGGCACTGAACATTCCGGTTCAA
CGGCCGAAGTCAAGGTATCCGGTCGAGATTCCTGTCTTCCCCTCGCGTTCATACAATAAC
CAATTCTCATTTGGAATCGCTCTGCGACCGAGGAATTGTGAGAGAGTTGAGGCGGTGCGG
CCAGAGGGAAGATCGGAGGGCGGAGCTGACGCAGATAAGGTGGGACCGGGACCGGGGCCA
GGGCGGTGTTTTTACTCAGTGGAAGATCGAACGGTGGAGGTTGAAAAGGGAGAGAGAAAT
CGGGCGGTAGAGGTGGTGGTAGCAGCGGCGATGACGGTGGTGTTTGGAGTAGGGAATCGG
GTACTCTATAAGCTGGCTTTGGTTCCTCTGAAGCGTTACCCCTTCTTCTTGGCTCAACTC
GCCACATTCGGGTATGTAGTTGTATACTTTTCTGTAATGTATCTCCGGTATCACGCTGGT
ATAGTCACAGATGAGATGCTTTCCATGCCAAAAGTTCCATTTCTTGGTGTTGGCCTCTTG
GAGGCTCTTGCTACTGTGACTGGAATGGCAGCTGGAGCAATTCTATCTGGGGCATCTATT
ACAATTTTTTCTCAGACTTTTCTTGTGTGGCAAATTCTCCTGTCTATTGTTTTTCTTGGG
AGGAGATATAGAGTAAATCATTTACTTGGATGCTTTCTTGTAGCTGCTGGTGTAATCATA
ACTGTAGCAAGTGGATCCAGCACTGGTCACTCATTGAAGGAAGCTGGCATATTTTGGAGT
TTAATGATGATAGTTTCCTTTTTGTTGCAAGCAGCCGGTACTGTGCTCAAGGAAGTTATC
TTTTTGGATGGCGCACAGCGATTAAAAGGTGGTTCAGTAGATCTATTTGTTGTAAATTCC
TACGGATCTGCATTTCAAGCCTTATTCATTGGCCTACTTTTACCCTTTTTACCAAAACTT
TGGGGCATTCCATTTAGTCAGCTAGCAAATTATCTTAAAGATGGAGCAGCTTGTTTCTTG
AACATTGGTGGTACCTTATCAAGTGGATGTAATGGTGCGCCACTACTGCCTTTGTTGTTT
GTTATCGTCAACATCGGTTTTAACATATCATTGCTACATCTACTCAAGATATCTTCTGCA
GTTGTCTCCTCACTTGCATCCACTTTTTCAGTACCTATTTCGGTTTATATCTTCACATTG
CCGTTGCCATATCTCGGTGTCGCATCGCCACTTCCAACTGGTTTCGTTGCAGGCGCAATT
GTCCTAGTTACGGGGTTGCTCATCTACGCTTGGTCACCATCCGGTTCCTCCAGTGCTTTA
CCATCACCTCCCACCTAG
>EDWA@DN26001_c1_g1_i1
ATGGTGAATCACGCGGACTCCATTAAGTCCTTACAGGACACCGCTACTCGTCATGACCAA
GTGTTGACTTCGCTGCAGAACCATGTTGAAGAACAGAAGCTCGCAAACGCAAAAACGCAA
CAAGATTTCCAGGAGGTGATGCGCCGACTGGCGGAGATTTCGTTGCAACTGGGACGTACG
ACTCACTCCGAGCCGGCGATAGGTGAACCAGCAATGAATCGAGGCAAGGCCAAAATGAAA
ACTGAGACAGACGATGATTTTCCGTTTCCGCCAAAACCAGTGTTCGTTGAGTTGCCTCTC
TTTACCGGGCAAGATCCGGAGGAATGGGTAGCCTCCGCGCAGGATTTCTTTGACTTCTAC
GGGACCGAGGACCACCACCGGGTGACCATGGCGTCGTTCCGGATGGACGGCGTAGCAAAA
AAGTGGTTCCGATGGATGCAGCGGCGAAGACAGTTGGCTGGATGGAACCATTTGGTTGAG
GCGATCAGAAAGAGGTTTGCGGTGACGGAAATTGAATCGCCGGAAGGGCAACTGACTAAG
CTAACTCAGACGGCGACAGTGGAGGAATACCAAACGCGCTTTGAAGATATGGTTCTACGA
ACGACTAACCTGCCTGAGGAGTTCTTGACGCAGTGCTTCATCTCTGGGTTGCGCTCAGAA
ATTAAGGGTGAGGTGTTGGGCCAGATC
>EDWA@DN26005_c0_g1_i2
ATGGGGTGGCCAATCTTTGGCGAAACCACCGAGTTTCTCAAGCAAGGTCCTAACTTTATG
AAAAACCAAAGAGCAAGGTATGGCAGTTTCTTCAAATCCCATATACTGGGGTGTCCTACG
GCGGTTTCCATGGATCCTGAGCTCAACAGATATATCTTAATGAATGAAGCCAAAGGCCTT
GTTCCTGGTTACCCACAATCCATGCTTGATATCTTGGGGAAATGCAACATTGCAGCCGTC
CATGGCTCCACTCATAAGCTAATGAGAGGAGCTTTGCTTGCCCTCATTAGCCCCACTATG
ATCAGACAACAACTCTTGCCCAAAATAGATGAATTCATGAGGACTTTCCTCTGTGATTGG
GACAACAAAGTCATTGACCTGCAAGAAAAGACCAAAGAGATGGCATTTTTATCATCACTT
AAGCAAATTGCCACTGCTGAATCCACTTCAGTAGCTCAAGAATTCATGCCCGAGTTCTTT
AAATTGGTGCTGGGGACCTTATCGCTTCCTATCGACCTTCCCGGTACGAATTATCGACGT
GGACTTCAGGCAAGGAAAATTATTCTAAGAATATTAGGACAACTGATAGAAGAGAGAAGA
GACTCTGTAGAATCCCATAAGGACATGCTTGAGTACTTGATGAGAAAAGATGATAGTAAT
AGGCACAAACTAAGTGATGCTGAGATCATTGATCAAATAATCACGATTTTGTATTCCGGT
TACGAGACTGTTTCGACTACATCAATGATGGCAGTCAAGTATCTCCATGATCATCCAACA
GTTCTTGAAGAGCTAAGAAAAGAACATATGGCAATTAGAGAAAGAAAAAGACCAGAGGAT
CCAATTGAATGGAATGATCTCAAGCCAATGAAGTTTACCAGAGCTGTGATTTTTGAGACT
TCAAGATTAGCTACCATTGTTAATGGAGTTTTGAGGAAAACTACTCAAGAAATGGAACTA
AATGGATTTGTGATTCCTAAAGGCTGGAGGATTTATGTATATACAAGAGAGATAAACTAT
GATCCTTTTACATATCCTGACCCATTAGCCTTCAACCCCTGGAGATGGATGGTCAGTGAT
CAATAA
>EDWA@DN26005_c0_g2_i5
ATGGGTGTTTTCATGGTGATTATTGGGTTGTTTGTGACGGTGCTCTGTGTCTGCACTGCT
GTTTTGAGATGGAATGAGATGAGATACAGGAAGAAAGGTCTGCCCCCCGGTACAATGGGT
TGGCCTGTCTTTGGGGAAACCACCGAGTTCCTCAAGCAAGGCCCTAACTTCATGAAAACC
CAAAGATCAAGGTATGGCAGTTTCTTCAAATCCCATCTCCTGGGATGTCCTACTGTTGTT
TCCATGGATCCAGAGCTGAACAGATATATACTAATGAACGAAGCCAAGGGCCTTGTTCCT
GGTTACCCGCAGTCCATGCTCGATATCTTGGGCAAATGCAACATCGCCGCCGTCCATGGC
TGCACTCACAAGCGAATGAGAGGCGCCCTCCTTGCCCTCATCAGCCCCACCATGATCAGA
CAACAACTCCTGCCTAAAATCGATGAGTTCATGAGAGATTTCCTCAGTAATTGGAACAAC
AAAGTCATTAACATCCAAGACAAGACCAAAGAGATGGCATTTTTATCATCACTTAAACAA
ATCGCCAGTGTTGAATCTAGTTCAGTAGCTCAAGAATTCATGCCTGAGTTCTTTAAACTC
GTTTTAGGCACCTTATCGCTTCCTATCGATCTTCCCGGAACGAATTATCGTCGAGGATTT
CAAGCAAGAAAAAACATTTTGAAGATATTAGGACAACTGATTGAACAGAGAAGAAATGGT
GAAGAATCCCACAAGGACATGCTTGGTTACTTGATGAGAAATGATGACAGTAACCGGCAT
AAACTAAGCGATGGCGAGATCATTGATCAAATCATTACAATCTTGTACTCCGGTTACGAA
ACTGTTTCGACGACATCGATGATGGCTGTCAAGTATCTCCATGATCATCCAACAGTTCTT
GAAGAGCTAAGAAAAGAACATATGGGGATTAGAGCAAGAAAAGAAGCAGATGAACCAATT
GATTGGAATGACCTGAAGTCAATGAGGTTTACAAGAGCAGTGATTTTTGAGACTTCAAGG
TTAGCCACCATTGTTAATGGAGTTTTGAGGAAAACTACTCAAGAAAAGAAGCAGATGAAC
CAATTGATTGGAATGACCTGA
>EDWA@DN26007_c0_g1_i1
AACAACAACAACATAAAACCTAGCAAGGTTCATGAATGTTCCATTTGTGGGTCGGAGTTT
ACCTCGGGACAAGCCTTGGGAGGGCACATGAGAAGACACAGAGGGTCAATTGGTACTAAT
ACTAATATTATTACACCTGCTAACACTGCCTTGTCGTTGAAAGTTCCAACCCCAATGGAA
CAACCTCAGCAACACAAGAAACCTAAGAATGTTGTGTCTTTAGACTTGGATCTCAATCTT
CCGGCTCCCGACGACGATCATCGGGAACCGAAATTCCCCTTTACTTCCAAGCAACAACAA
CAGCAGCAGCAACAACAACAAAAACCAACCCTTGTCTTCTCAGCCCCCACTTTGGTGGAT
TGTCATTACTAG
>EDWA@DN2600_c0_g1_i8
ATGTTTGTTGACAAACAGGGCAATGTGTATTTATTTATTTATTTATTCCATTTTATTAGC
AATTTTCCTCACTCTCTTCTCTGCTTCTATAAATCACACGCGACCTTTCCTCAACTGTCC
TCATTTGTTCTCTCGCCTAATTTCTCTGCTCCATTTCTTCCCCTCCTTCTTTTCAATTTT
TTCAATTTTTTTTACAACGTTTTCTGTTCATGTTTACTGCCTACTCCAACAGTTCCTCGA
CGCCGCTGTACAGTTAAATCAAAGGGATATCAATTGTTAATAGTTAAAAAAACGTCAAAG
GAGAAAAAAAAATGA
>EDWA@DN26011_c0_g1_i2
ATGTGCCATGATCTACTGAATATGGTGGGGAATAAATATGTGCATGAGGTTCCAAGCAAA
ACAGGAGGCCCTCCAGAGAAAAAAGAGGTTCTTTTGGAGGAGCATGATCCAATATGGCTT
GAGCTTCGTCATGCACATATAGCAGATGCTAGTGAAAGGTTGCACGACAAGATGACCAAT
TTTGCATCAAAGAATAAAGCTGCACAACTTCAACATGGTTCAAGAGATGGTGGTGAAATT
TCTACAAGGGATTTGCAAAAAATGATTCAAGCATTGCCACAATACAGTGAACAGATTGAG
AAGCTAACCCTTCATGTAGAGATTTCTTTAAAAATCAACCGAATCATCAGA
>EDWA@DN26012_c0_g1_i1
ATGACGGAGTATGTTGTCACCCGCTGGTACCGTGCACCTGAGCTCCTGCTCTGCTGTGAC
AATTATGGGACCTCCATTGATGTTTGGTCGGTAGGATGTATCTTCGCGGAGATTCTTGGT
CGGAAACCCATCTTTCCCGGAACGGAGTGCCTCAGCCAGCTTAAGCTAATCATCAATGTC
CTCGGAAGCCAGCAAGAGGCTGATATTCAGTTTATCGATAATCCCAAAGCCCGAAGGTTT
ATCAAGTCACTTCCTTACTCTAGGGGCACCCATCTTTCCCATTTATACCCACAAGCCGAT
CCACTAGCCATGGATTTGTTGCAAAGGATGCTTGTTTTCGATCCATCTAAGAGAATTTCC
GTCACCGAAGCGCTCCTACACCCGTACATGTCAGGGCTATATGATCCGAAGCGTGATCCA
CCTGCTCATGTTCCGATTGATCTCGACATAGACGAGAACGTGGGAGAAGATGTTAGGGAG
ATGATGTGGATTGAGATGCTACATTACCACCCAGAGGCT
>EDWA@DN26018_c0_g1_i1
GATGCATTTGAGGATGATTCATATGTATACATTGTTATGGAGCTATGTGAAGGTGGAGAA
TTGCTGGACCGTATATTGGCCAAAAAGGACAGCCGTTATAGTGAAAAAGACGCAGCAATA
GTTGTGCGGCAGATGCTCAAAGTTGCCGCTGAGTGTCATTTGAATGGCTTGGTTCATCGT
GACATGAAACCGGAGAATTTCCTATTTAAGTCAACCAAAGAGGACTCGCTTCTTAAGGCT
ACAGATTTTGGTTTGTCAGACTTTATCAGACCTGGGAAGAGGTTTCATGATATTGTTGGC
AGTGCC
>EDWA@DN2601_c0_g1_i1
ATGAACTACAAGCTCAGACGTGGTTTTTGCTTCAAGCTTCTTGCTTTTATTCTTGGCTTC
TCTTCAATCTTCGTCGCTGTTAAATCCCAGGAAACTGTAAGTGACGATGTTGCTGCCATG
TTAGCTCTTAAGAAAGCCCTCAGTCCACCCGAATCTCTCGGATGGTCCGGCCCTGATCCA
TGCAAATGGAACCACGTTGTCTGCTCAGATGACAAGCGTGTCACTCGGATCCAAATCGGT
CACCAGAACCTGCAAGGTACACTTCCTTCAGATCTTCAGAACCTTACTGAACTTGAGCGT
TTAGAGCTACAATGGAACAACATTTCGGGTCCCGTCCCTAGCTTAAGCGGCATAAGCTCA
CTCCGAGTGGTTATGCTTAGTAACAATCTCTTCACTTCATTCCCCGCTGATTTCTTTTCT
GGTTTATCTTCTCTTCAATCCGTGGAGATTGATAACAACCCTTTTTCCGCCTGGGAAATC
TCTCAAAGCTTGCAAAATGCTTCAGCTTTGCTGAACTTCTCGGCCAACTCGGCTAACATT
ACCGGGAAAATACCAGACATCTTTGGATCTGATGCGTTTCCAAGTCTAAGCATTTTGCAT
TTGGCCTTCAATAGTCTCGAAGGAGAGCTGCCCTTAAGCTTTTCTGGGTCATCAATCCAG
TCTTTGTGGGTTAATGGTCAGAAAAGTGACAGTCAACTTACTGGTTCCATTGCTGTAATC
CAGAACATGACACTCTTAAAGGAGGTTTGGTTGCATTCGAACTCATTCTCCGGTCCTATA
CCAGATTTGTCTGGGTTGAAAGGCTTGCAGACCCTGAGTTTGAGGGACAACTCGTTTACT
GGCCCAGTTCCTGTTTCTCTTATGAAGCTTGAGTCCTTAAAAACTGTGAATTTGACAAAC
AATTTACTTCAAGGACCAGTGCCTGTGTTTAAGGACTCGGTTTCTGTGGATATGGTTAAG
GATTCCAATAGATTTTGTATGCCAAGTCCTGGTGACTGTGATCCAAGGGTGACTTTGTTG
CTTAATGTTGTGAAATCCATGGATTATCCACCAAGGCTTGCTGATAACTGGAAAGGGAAT
GATCCTTGCTTGGATTGGCTTGGGATTACATGCAGTAATGGCAACATTACTGTTATTAAT
TTTGAGAAGATGGGCCTTTCTGGTACCATATCTCCTGATTTTGCATCACTTAAATCTTTG
CAGAGGCTGATTCTTGCCGACAATAATCTCACTGGTCCCATTCCTGGGGAGCTCACTACA
CTGGTTGCACTTAAAGAACTCGATGTTTCCAACAATCAACTCTATGGGAAAGTCCCCACT
TTCAAGAGCAATATCATTTTGCACACAGACAGTAATCCCGACATCGGCAAGGAGAAAAAT
ATTGCTACTTCTCCAGTTTCCGAATCTGGCAATCCCAGTGCCGGCTCAGGGTCTAAAAGT
GGTGGAGATTCTGGAAATGGTGGTAGGAAATCTTCAGCTTTCATTGGAATAATCATAGTT
TCTATATTTGGGGGTCTGGTAGTTATTGCCTTGCTAGGCTTGTTGGTTATCTGTCTTTAT
AAAAAGAAACAGAAACGGTTCAGCAGAGTTCAGAGCCCCAATGCAATGGTGATTCACCCT
CGCCATTCTGGTTCGGATAACGAAAGTGTTAAGATCACTGTTGCTGGCTCGAGTGTTAGC
GTTGGTGCTGTCAGTGAAACTCATACAATTCCGAACGGTGAGTATGGCGGTGATGTACAA
ATGGTCGAGGCAGGTAACATGGTAATCTCTATCCAAGTTCTAAGAAATGTGACCAACAAT
TTCAGTGAAGAAAACATATTGGGACAAGGGGGGTTTGGGGTAGTTTATAAAGGTGAGTTG
CATGATGGTACAAAGATTGCTGTGAAGAGAATGGAATCTGGGGTTATTAGTGGGAAGGGT
TCGGCTGAATTTATGTCGGAGATTGCTGTATTGACAAAGGTCCGGCACCGGCATCTCGTT
GCTCTTCTTGGATATTGCCTTGATGGAAATGAAAAGCTTCTTGTGTATGAGTACATGCCC
CAAGGTACTTTAAGTAGACATATCTTTAACTGGGCAGAAGAAGGATTAAAACCACTTGAA
TGGACAAAGAGGTTGACCATTGCCTTAGATGTGGCAAGGGGTGTTGAATATCTTCATGGT
TTAGCCCATCAAAGTTTTATACATCGAGACTTAAAGCCCTCGAACATTCTACTTGGAGAT
GATATGAGGGCTAAGGTCGCAGATTTTGGTCTTGTGCGCCTTGCCCCTGAGGGTAAAGGC
TCCATTGAAACTAGAATTGCGGGAACCTTTGGATACTTGGCACCAGAATATGCAGTTACC
GGACGAGTTACAACTAAAGTTGACGTGTTTAGCTTTGGGGTGATACTGATGGAGCTGATC
ACTGGTAGAAGAGCACTTGATGAGAGCCAACCCGAGGAAAGCATGCACCTAGTTACATGG
TTCAAGAGAATGCACATCAACAAGGATTCGTTCCGGAAAGCCATCGACCCCACAATCGAC
CTCAATGAGGAAACGCTCGCCAGTGTCAGCACCGTTGCCGAGTTGGCTGGTCATTGCTGT
GCAAGGGAACCATATCAAAGGCCTGATATGGGCCATGCTGTAAATGTGCTATCTTCTCTA
GTGGAGCTTTGGAAACCAACCGATCAATGTTGCGAAGACATATACGGCATCGATCTTGAA
ATGTCATTGCCACAAGCACTAAAGAAATGGCAAGCTTATGAAGGCAGAAGCAATTTGGAG
TCTTCATCATCTTCACTTCTTCCCAGCTTAGACAACACTCAAACCAGCATTCCCACGCGA
CCTTATGGATTTGCCGAGTCATTTACATCAGCAGATGGAAGATAA
>EDWA@DN2601_c0_g1_i3
ATGAACTACAAGCTCAGACGTGGTTTTTGCTTCAAGCTTCTTGCTTTAATTCTTGGGTTC
TCTTCGATTTTCATATCTGTTGAATCTCAGAAAGCTGCAAGCGATGATACTGCTGCCATG
TTAGCCCTTAAGAAGACCCTCAGTCCACCCGAATCTCTGGGATGGTCCGACCCCGATCCA
TGCAAATGGAAGCACGTTGTCTGCTCAGATGACAAACGCGTCACTCGGATCCAAATCGGT
CACCAGAACCTGCAAGGTACACTTCCTTCAGATCTTCAGAACCTTACTGAACTTGAGCGT
TTAGAGCTACAATGGAACAACATTTCGGGTCCCGTCCCTAGCTTAAGCGGCATAAGCTCA
CTCCGAGTGGTTATGCTTAGTAACAATCTCTTCACTTCATTCCCCGCTGATTTCTTTTCT
GGTTTATCTTCTCTTCAATCCGTGGAGATTGATAACAACCCTTTTTCCGCCTGGGAAATC
TCTCAAAGCTTGCAAAATGCTTCAGCTTTGCTGAACTTCTCGGCCAACTCGGCTAACATT
ACCGGGAAAATACCAGACATCTTTGGATCTGATGCGTTTCCAAGTCTAAGCATTTTGCAT
TTGGCCTTCAATAGTCTCGAAGGAGAGCTGCCCTTAAGCTTTTCTGGGTCATCAATCCAG
TCTTTGTGGGTTAATGGTCAGAAAAGTGACAGTCAACTTACTGGTTCCATTGCTGTAATC
CAGAACATGACACTCTTAAAGGAGGTTTGGTTGCATTCGAACTCATTCTCCGGTCCTATA
CCAGATTTGTCTGGGTTGAAAGGCTTGCAGACCCTGAGTTTGAGGGACAACTCGTTTACT
GGCCCAGTTCCTGTTTCTCTTATGAAGCTTGAGTCCTTAAAAACTGTGAATTTGACAAAC
AATTTACTTCAAGGACCAGTGCCTGTGTTTAAGGACTCGGTTTCTGTGGATATGGTTAAG
GATTCCAATAGATTTTGTATGCCAAGTCCTGGTGACTGTGATCCAAGGGTGACTTTGTTG
CTTAATGTTGTGAAATCCATGGATTATCCACCAAGGCTTGCTGATAACTGGAAAGGGAAT
GATCCTTGCTTGGATTGGCTTGGGATTACATGCAGTAATGGCAACATTACTGTTATTAAT
TTTGAGAAGATGGGCCTTTCTGGTACCATATCTCCTGATTTTGCATCACTTAAATCTTTG
CAGAGGCTGATTCTTGCCGACAATAATCTCACTGGTCCCATTCCTGGGGAGCTCACTACA
CTGGTTGCACTTAAAGAACTCGATGTTTCCAACAATCAACTCTATGGGAAAGTCCCCACT
TTCAAGAGCAATATCATTTTGCACACAGACAGTAATCCCGACATCGGCAAGGAGAAAAAT
ATTGCTACTTCTCCAGTTTCCGAATCTGGCAATCCCAGTGCCGGCTCAGGGTCTAAAAGT
GGTGGAGATTCTGGAAATGGTGGTAGGAAATCTTCAGCTTTCATTGGAATAATCATAGTT
TCTATATTTGGGGGTCTGGTAGTTATTGCCTTGCTAGGCTTGTTGGTTATCTGTCTTTAT
AAAAAGAAACAGAAACGGTTCAGCAGAGTTCAGAGCCCCAATGCAATGGTGATTCACCCT
CGCCATTCTGGTTCGGATAACGAAAGTGTTAAGATCACTGTTGCTGGCTCGAGTGTTAGC
GTTGGTGCTGTCAGTGAAACTCATACAATTCCGAACAGTGAGCACAATGGTGATGTACAA
ATGGTTGAGGCAGGTAACATGGTGATTTCTATCCAAGTCCTAAGGAATGTGACCAACAAT
TTCAGTGAAGAAAACATATTGGGACAAGGGGGGTTTGGGGTAGTTTATAAAGGTGAGTTG
CATGATGGTACAAAGATCGCTGTGAAGAGAATGGAATCCGGGGTTATTAGTGGGAAGGGT
TCAACTGAATTTATGTCTGAGATTGCTGTATTGACAAAGGTCCGGCACCGGCATCTCGTT
GCTCTTCTTGGATATTGCCTTGATGGAAATGAAAAGCTTCTTGTGTATGAATACATGCCC
CAAGGTACTCTTAGTCAACATATCTTTAACTGGGCAGAAGAAGGATTAAAACCACTTGAA
TGGACAAAGAGGTTGACCATTGCCTTAGATGTGGCAAGGGGTGTTGAATATCTTCATGGT
TTAGCCCATCAAAGTTTTATACATCGAGACTTGAAGCCTTCAAACATTCTACTAGGAGAT
GATATGAGGGCTAAGGTTGCAGACTTCGGTCTTGTGCGTCTTGCCCCTGAGGGGAAGGGC
TCCATTGAAACTAGAATTGCTGGAACCTTCGGATACTTAGCACCAGAATATGCAGTTACC
GGACGAGTTACAACTAAAGTTGACGTGTTTAGCTTTGGGGTGATACTGATGGAGCTGATC
ACTGGTAGAAGAGCACTTGATGAGAGCCAACCCGAGGAAAGCATGCACCTAGTTACATGG
TTCAAGAGAATGCATATCAACAAGGATTCATTCCGCAAAGCCATTGACCCCACAATCGAT
CTCAATGAGGAAACTCTTGCCAGTATCAGCACCGTTGCTGAGTTGGCTGGTCATTGCTGT
GCAAGGGAACCATATCAAAGGCCTGATATGGGCCATGCTGTAAATGTGCTATCTTCTCTA
GTGGAGCTTTGGAAACCAACCGATCAATGTTGCGAAGACATATACGGCATCGATCTTGAA
ATGTCATTGCCACAAGCACTAAAGAAATGGCAAGCTTATGAAGGCAGAAGCAATTTGGAG
TCTTCATCATCTTCACTTCTTCCCAGCTTAGACAACACTCAAACCAGCATTCCCACGCGA
CCTTATGGATTTGCCGAGTCATTTACATCAGCAGATGGAAGATAA
>EDWA@DN2601_c0_g1_i4
ATGAACTACAAGCCCAGACTTGGTTTTTGCTTCAAGCTTCTTGCTTTTATTCTTGGCTTC
TCTTCAATCTTCGTCGCTGTTAAATCCCAGGAAACTGTAAGTGACGATGTTGCTGCCATG
TTAGCTCTTAAGAAAGCCCTCAGTCCACCCGAATCTCTCGGATGGTCCGGCCCTGATCCA
TGCAAATGGAACCACGTTGTCTGCTCAGATGACAAGCGTGTCACTCGGATCCAAATCGGT
CACCAGAACCTGCAAGGTACACTTCCTTCAGATCTTCAGAACCTTACTGAACTTGAGCGT
TTAGAGCTACAATGGAACAACATTTCGGGTCCCGTCCCTAGCTTAAGCGGCATAAGCTCA
CTCCGAGTGGTTATGCTTAGTAACAATCTCTTCACTTCATTCCCCGCTGATTTCTTTTCT
GGTTTATCTTCTCTTCAATCCGTGGAGATTGATAACAACCCTTTTTCCGCCTGGGAAATC
TCTCAAAGCTTGCAAAATGCTTCAGCTTTGCTGAACTTCTCGGCCAACTCGGCTAACATT
ACCGGGAAAATACCAGACATCTTTGGATCTGATGCGTTTCCAAGTCTAAGCATTTTGCAT
TTGGCCTTCAATAGTCTCGAAGGAGAGCTGCCCTTAAGCTTTTCTGGGTCATCAATCCAG
TCTTTGTGGGTTAATGGTCAGAAAAGTGACAGTCAACTTACTGGTTCCATTGCTGTAATC
CAGAACATGACACTCTTAAAGGAGGTTTGGTTGCATTCGAACTCATTCTCCGGTCCTATA
CCAGATTTGTCTGGGTTGAAAGGCTTGCAGACCCTGAGTTTGAGGGACAACTCGTTTACT
GGCCCAGTTCCCGTTTCTCTTACCAAGCTCGAGTCACTAAAAACTGTGAGTTTGACAAAT
AATTTACTTCAAGGACCAGTGCCCGTGTTTAAGGATTCGGTTTCTGTGGATATGGTTAAG
GATTCCAATAGATTTTGTATGCCAAGTCCTGGTGACTGTGATCCAAGGGTGACTTTGTTG
CTTAATGTTGTGAAATCCATGGATTATCCACCAAGGCTTGCTGATAACTGGAAAGGGAAT
GATCCTTGCTTGGATTGGCTTGGGATTACATGCAGTAATGGCAACATTACTGTTATTAAT
TTTGAGAAGATGGGCCTTTCTGGTACCATATCTCCTGATTTTGCATCACTTAAATCTTTG
CAGAGGCTGATTCTTGCCGACAATAATCTCACTGGTCCCATTCCTGGGGAGCTCACTACA
CTGGTTGCACTTAAAGAACTCGATGTTTCCAACAATCAACTCTATGGGAAAGTCCCCACT
TTCAAGAGCAATATCATTTTGCACACAAATGGTAATCCTGACATTGGCAAGGAGAAAAGT
AATTCTACCTCTCCAGGTTCTGAATCTGGCAATCTCAGTGCTGGCTCAGGATCTAAAAGT
GGTGGAAATTCTGGAAATGGTGGCAAGAAATCTTCAGCTTTCATTGGAGTTATCATAGTT
TCTATATTTGGGGGTCTGGTAGTTATTGGCTTGCTTGGTTTGTTGGTTATCTGTCTTTAC
AAAAAGAAACAGAAACGGTTCAGCAGAGTTCAGAGCCCCAATGCAATGGTGATTCACCCT
CGCCATTCTGGTTCGGATAACGAAAGTGTTAAGATCACGGTTGCTGGTTCGAGTGTTAGC
GTTGGTGCGATCAGTGAAACTCATACAATTCCGAACGGTGAGTATGGCGGTGATGTACAA
ATGGTCGAGGCAGGTAACATGGTAATCTCTATCCAAGTTCTAAGAAATGTGACCAACAAT
TTCAGTGAAGAAAACATATTGGGACAAGGGGGGTTTGGGGTAGTTTATAAAGGTGAGTTG
CATGATGGTACAAAGATTGCTGTGAAGAGAATGGAATCTGGGGTTATTAGTGGGAAGGGT
TCGGCTGAATTTATGTCGGAGATTGCTGTATTGACAAAGGTCCGGCACCGGCATCTCGTT
GCTCTTCTTGGATATTGCCTTGATGGAAATGAAAAGCTTCTTGTGTATGAGTACATGCCC
CAAGGTACTTTAAGTAGACATATCTTTAACTGGGCAGAAGAAGGATTAAAACCACTTGAA
TGGACAAAGAGGTTGACCATTGCCTTAGATGTGGCAAGGGGTGTTGAATATCTTCATGGT
TTAGCCCATCAAAGTTTTATACATCGAGACTTAAAGCCCTCGAACATTCTACTTGGAGAT
GATATGAGGGCTAAGGTCGCAGATTTTGGTCTTGTGCGCCTTGCCCCTGAGGGTAAAGGC
TCCATTGAAACTAGAATTGCGGGAACCTTTGGATACTTGGCACCAGAATATGCAGTTACC
GGACGAGTTACAACTAAAGTTGACGTGTTTAGCTTTGGGGTGATACTGATGGAGCTGATC
ACTGGTAGAAGAGCACTTGATGAGAGCCAACCCGAGGAAAGCATGCACCTAGTTACATGG
TTCAAGAGAATGCATATCAACAAGGATTCATTCCGCAAAGCCATTGACCCCACAATCGAT
CTCAATGAGGAAACTCTTGCCAGTATCAGCACCGTTGCTGAGTTGGCTGGTCATTGCTGT
GCAAGGGAACCATATCAAAGGCCTGATATGGGCCATGCTGTAAATGTGCTATCTTCTCTA
GTGGAGCTTTGGAAACCAACCGATCAATGTTGCGAAGACATATACGGCATCGATCTTGAA
ATGTCATTGCCACAAGCACTAAAGAAATGGCAAGCTTATGAAGGCAGAAGCAATTTGGAG
TCTTCATCATCTTCACTTCTTCCCAGCTTAGACAACACTCAAACCAGCATTCCCACGCGA
CCTTATGGATTTGCCGAGTCATTTACATCAGCAGATGGAAGATAA
>EDWA@DN26020_c0_g1_i3
ATGGGAAAAGCACCTGCAATTATCGGTGTTTGTTCTGTCATTCTGGTGGCCATGGTGGTG
GTGGTGGCGGTCAGTGTTACCCGCAGTCGTAGCGAACACAATGAAGATGGAGGCCAGTTG
GAGGCTTCCAAGAAGGCGGTGCAAACAATTTGTCAACCCACCGATTACAAAGAAGCATGC
GAAAACAGTCTTGCGGGAAGCAACACCACCGACTCCAAGGAGCTAATCAAGGCGGGTTTC
CAAGCGGCTATCCGCGAGATAGAGAAGGCTGTCAAAAACTCTGGAACCATTCAAGATGTG
GCCAAAGACCCGATGTCTCGTCAAGCTCTCGAAGACTGCAAAGAGGTGATGGGTTACGCT
ATCGATGACCTCATGAATTCGATCAACCAACTCGGTGCATTCGACGCTAGCACGCTAGAC
GGATACATTGAGAACCTCAAAATTTGGATGGGGGGTTCAATCACATATCAACAAACATGC
TTGGACGGGTTCGTGAATGTATCCACCGAAGCTGGTGAGAAAATGAGAAAACTGTTGAAC
ACTTCACAAATGCTCACTAGCAATGGCTTAGCCATGGTTAGTGAAATTCCTAAACTCATC
CGTGATCTAAAATTTCCGGCCTTGACCGGAGCTGGAGGGGCTACACGTAAGCTATTGGCT
AAAGATGGGTTCCCTTCGTGGGTTAGTTTTAGGCAACGAATGCTATTGCAACAAAATCCG
TCGCAGATGAAGCCTAATGTTGTTGTCGCTAAAGATGGTAGTGGCAAATATAACAACATC
AATCAAGCATTGAAGGAAGTCCCTAATAAAAATGCTTCTCCATTTGTGATACACATTAAG
GCTGGTGTTTACAAAGAAAATGTTCTTGTTGATAAGTATATGTCCAATGTCGTGTTCATC
GGAGATGGACCAACTCAGACCATCGTCACGGGCAGCTTGAACGTTGCTGACGGCACTGCC
ACATTCAAGAGCGCAACTGTTGCTGTTATCGGTAAAAACTTTACGGCAAAGGACATGGGA
TTTCAGAACACTGCGGGAGCCATCAAGGGCCAAGCAGTGGCACTTAAGGTCCAAGGTGAT
CAATCCATCTTCCATAACTGTCAAATGGATGGCTACCAAGACACACTTTACGCCCACAGT
CATCGCCAATTCTACAGAGACTGCACCGTCACTGGCACCGTCGATTACATCTTCGGCGAC
TCCGCTACAGTCTTTCAGAACTGCAAACTCATCGTGAGGAAGCCGCTCGACAATCAAAAA
TGCATGGTCACCGCACAAGGAAGGACAGACCGCCGCACGCCCTCCGGCTTTGTCCTCCAG
AACTGCGTCATCAGTGGCGCCCAGGACTACCTCCCGGTGAAGGCGAGAAGCAAGTCGTAC
CTCGGCCGGCCTTGG
>EDWA@DN26020_c0_g1_i5
ATGGGAAAGGCAACCGTAATTATAGGAGTTTGTTCTGTGATTCTGGTGGCCATGGTGGTG
GCGGTGGCCGTCGGTGTTACCCGCAGTCGTAGCGAACGCAGTGCGGGCGGGGGCGAGCTG
GAGGCTTCGAAGAAGGCGGTGCAAAACATTTGCCAACCAACTGATTACAAAGAAGCATGC
GAAAAGAGCCTCTCGGGAAGCAACACCACCGACTCTAAGGAGTTAATCAAGGCGGGTTTC
CAAGCGGCTATCCATGAGATAGAGAAGGTTGTCAAAAACTCCGACACCATTCAAGATGCG
GCCAAAGACCCGATGTCTCGTCAAGCTCTCGACATCTGCAAAGAAGTGATGGGTTACGCC
ATCGACGACCTCATGAAGTCGATCAACCAGCTCGGTGCATTCGACGCTAGCACACTAGAC
GAATACCTCGAGAATCTAAAAATCTGGATTAGTGGTTCCATCACGTATCAACAAACATGC
TTGGACGGTTTTGTGAATGTATCCACTGAAGCCGCCTTGACCGGAGCCGGA
>EDWA@DN26022_c0_g1_i2
ATGAATCAGTTTGTTAAGAAGACAGAGAACTTCATGGATAAAACTGAGATGAGGATGACA
AATCATGAAGCTACTTTGAAATCTTTGGAGACACAAATGGGTCAAGTTTCTCAACATATT
AAGCCGAGGCAAAATGGAGGATTCCCTAGCAATACTGAAAATGCTAGACCACCCACACAT
GAGCAATGCAAGACAATTACTACTAGGAGTGGGAAGAAACTACCAGGGCCGGAAAAAGAA
GTTGAAACAGCAAAGGAACCAGCCTTGGACCAACCTGCTGAGGAAGCTGCCCTGACAGGT
GATAAACAGACTGCTGCCGATGAGCCTGTCACGACAGCAGAAGCGACAGAGGAGAAAATT
GATGAACCTAAACCTCCTCAGATTCGTATGCTTTGGGAAGGACGTATTGCTGATTATCGT
CCCCCACCTCCTTTTCCGCAACGGATACAGCAAGCTAAGCAAGAATCTCAACTTAAAAAG
ATTTATGATATTTTTAAGCAGGTTCATATTAATATTCCGCTGTTAGATGTCGTTAGGGAG
ATGCCTGGTTACGCCAAATTTCTCAAGAATGTCATGTCAAAGAAATATAAATTTGGGGAA
TTTGAAACAGTAAGGATGGCAGATGGTTGCATGAGTATTCTTCATCGGCAGCCACCCCAG
AAAAAGAAGGATCCGGGGAGCTTCATCATACCTTGTGTAATCGGAGACAAATACGTGGGT
AAGGCACTTTGTGATCTTGGTGCT
>EDWA@DN26022_c0_g1_i3
ATGAATCAGTTTGTTAAGAAGACAGAGAACTTCATGGATAAAACTGAGATGAGGATGACA
AATCATGAAGCTACTTTGAAATCTTTGGAGACACAAATGGGTCAAGTTTCTCAACATATT
AAGCCGAGGCAAAATGGAGGATTCCCTAGCAATACTGAAAATGCTAGACCACCCACACAT
GAGCAATGCAAGACAATTACTACTAGGAGTGGGAAGAAACTACTAGAGCCGGAAAAAGAA
GCTGAAACAGAAAATGAACCAGCCGTGGATAAACCTGCCGAGGAAGCTGCCCCGACAGGT
GATAAACAGACTGCTGCCGATGAGCCTGTCACGACAGCAGAAGCGACAGAGGAGAAAAAT
GAAGAACATCGTCCTCAGATTCCTATGCAGTGGGAAGGACGTATTGCTGATTACCGTCCC
CCACCACTTTTTCCTCAACAGATACAGCAAACTAAGCAGGAATCTCAACTTAAAAAAATT
TATGATATTTTTAAGCAGGTTCATATTAATATTCCGCTGTTAGATGCCGTTAGGGAGATG
CCCGGTTACGCCAAATTTCTCAAGGATGTCTTGTCAAAAAAATATAAACTGGGGGAATTT
GAAACGGTAAGGATGGCAGATGGTTGCATGAGTATTCTTCATCGGCAGCCACCCCAGAAA
AAGAAGGATCCGGGGAGCTTCATCATACCTTGTGTAATCGGAGACAAATACGTGGGTAAG
GCACTTTGTGATCTTGGTGCT
>EDWA@DN26022_c0_g1_i4
ATGAATCAGTTTGTTAAGAAGACAGAGAACTTCATGGATAAAACTGAGATGAGGATGACA
AATCATGAAGCTACTTTGAAATCTTTGGAGACACAAATGGGTCAAGTTTCTCAACATATT
AAGCCGAGGCAAAATGGAGGATTCCCTAGCAATACTGAAAATGCTAGACCACCCACACAT
GAGCAATGCAAGACAATTACTACTAGGAGTGGGAAGAAACTACCAGGGCCGGAAAAAGAA
GCTGAAACAAAAAAGGAACCAGCCGTAGATAAACCTGCCGAGGAAGCTGCCCCGACAGGT
GATAAACAGACTGCTGCCGATGAGCCTGTCACGACAGCAGAAGCGACAGAGGAGAAAAAT
GAAGAACATCGTCCTCAGATTCGTATGCAGTGGGAAAGACGTATTGCCGATTACCGTCCC
CCACCACCTTTTCCTCAATGGATACAGCAAACTAAGCAGGAATCTCAACTTAAAAAAATT
TATGATATTTTTAAGCAGGTTCATATTAATATTCCGCTGTTAGATGTCGTTAGGGAGATG
CCTGGTTACGCCAAATTTCTCAAGAATGTCATGTCAAAGAAATATAAATTTGGGGAATTT
GAAACAGTAAGGATGGCAGATGGTTGCATGAGTATTCTTCATCGGCAGCCACCCCAGAAA
AAGAAGGATCCGGGGAGCTTCATCATACCTTGTGTAATCGGAGACAAATACGTGGGTAAG
GCACTTTGTGATCTTGGTGCT
>EDWA@DN26022_c0_g1_i6
ATGAATCAGTTTGTTAAGAAGACAGAGAACTTCATGGATAAAACTGAGATGAGGATGACA
AATCATGAAGCTACTTTGAAATCTTTGGAGACACAAATGGGTCAAGTTTCTCAACATATT
AAGCCGAGGCAAAATGGAGGATTCCCTAGCAATACTGAAAATGCTAGACCACCCACACAT
GAGCAATGCAAGACAATTACTACTAGGAGTGGGAAGAAACTACTAGAGCCGGAAAAAGAA
GCTGAAACAGAAAATGAACCAGCCGTGGATAAACCTGCCGAGGAAGCTGCCCCGACAGGT
GATAAACAGACTGCTGCCGATGAGCCTGTCACGACAGCAGAAGCGACAGAGGAGAAAATT
GATGAACCTAAACCTCCTCAGATTCGTATGCTTTGGGAAGGACGTATTGCTGATTATCGT
CCCCCACCTCCTTTTCCGCAACGGATACAGCAAGCTAAGCAAGAATCTCAACTTAAAAAG
ATTTATGATATTTTTAAGCAGGTTCATATTAATATTCCGCTGTTAGATGCCGTTAGGGAG
ATGCCCGGTTACGCCAAATTTCTCAAGGATGTCTTGTCAAAAAAATATAAACTGGGGGAA
TTTGAAACGGTAAGGATGGCAGATGGTTGCATGAGTATTCTTCATCGGCAGCCACCCCAG
AAAAAGAAGGATCCGGGGAGCTTCATCATACCTTGTGTAATCGGAGACAAATACGTGGGT
AAGGCACTTTGTGATCTTGGTGCT
>EDWA@DN26024_c0_g1_i1
ATGTCCGACCCGTCACCCGAATCCGGACCCACCGCCCACCACCTCACCCTCCCGCCCGGC
TTAACGGACGACGAGTTCCTCGAGTTAATCCCCAGCATATCTCAGTTCCACACCTACTCC
GTCGGCCCAGACAAATGCTCTTCCTTGTTAGCCCAGCGTATCAACGCGCCCAGCGACGTC
GTTTGGTCCGTCGTCCGCCGTTTCGACAAGCCCCAAACCTACAAACACTTCATCAAGAGC
TGCGCCGTCGAAGATGGCTTCCAAATGGTCGTGGGCTGCACGCGTGACGTCAACGTGATC
TCCGGCTTGCCCGCTGCCACCAGCACCGAGAGACTAGATATTCTGGACGATAGCTTGAAG
GTAACCGGCTTCAGTATCATCGGTGGGGAGCATCGATTGAGGAATTACCGGTCGGTGACG
ACGGTGCATGGCTTCGAACGCGAGGGGAGGATCTGGACCGTCGTTTTGGAATCGTACGTG
GTTGATGTCCCCGAAGGGAATACGGAGGAAGACACACGGTTGTTCGCCGATACAGTGGTG
AAGCTCAACTTGCAGAAGCTGGCGTCCGTCACCGAAGGGTTGGCGGCGCGTGATGTCGAC
TGTAATAAATAA
>EDWA@DN26024_c0_g1_i2
ATGGCCGCCGAGCCTTCTTCTTCAACGTCCAACTCCGAATCCACCGACCCCTACCTCACC
GTCCCTCCCGGATTAACCCACGACGAGTTCCGCGAATTAATCCCCACCATAACACAGTTC
CACACCTACTTCGTTGGCCCCGACAAATGCTCTTCCTTATTAGCCCAACGCATCAACGCC
CCCACCGACGTCGTTTGGTCCGTCGTCCGCCGTTTCGACAAGCCCCAAACCTACAAACAC
TTCATCAAGAGCTGCGCCGTCGAAGATGGCTTCCAAATGGTCGTGGGCTGCACGCGTGAC
GTCAACGTCATCTCCGGCTTACCCGCTGCCACCAGCACCGAGAGGCTCGATATTTTGGAC
GACAACTTAAAGGTAACCGGTTTTAGTATCATCGGTGGGGAGCACAGGTTGAGGAATTAC
CGGTCGGTGACGACGGTGCATGGCTTCGAACGCGACGGGAGGGTCTGGACCGTCGTTTTG
GAATCCTACGTCGTTGATGTCCCGGAAGGGAATACGGAGGAAGACACACGGTTGTTCGCC
GATACAGTGGTGAAGCTCAACTTGCAGAAGCTGGCGTCCGTCACCGAAGGGTTGGCGGCG
CGTGATGTCGACTGTAATAAATAA
>EDWA@DN26024_c0_g2_i1
ATGGCAGACCCAAAACCCGAACCTTCCTCTTCAATACCCGACCCGCCACCTTGCTCCGAA
CCCACCTCGCACCACCTCACCATCCCTACCGGGTTAACCCACGACGAGTTCACCGAGTTG
ATCCCTTCCATCACTCAGTTCCACACCTACTCAGTCGGTCCGGGTCAGTGTTCTTCCTTA
TTAGCCCAACGTATCAACGCCCCCCGCGACGTCGTCTGGTCCGTCGTCCGGCGCTTCGAC
AAACCCCAGACTTACAAACACTTCATCAAGAGCTGCTCCGTCAAAGAAGGTTTCCAAATG
GCTGTCGGTTGCACGCGTGACGTCAGCGTGATCTCCGGGTTGCCGGCTTCCACCAGCACC
GAGAGACTCGATGTTTTAGACGACGAGCGACAGGTCACCGGATTCACCGTTCTCGGGGGC
GAGCATCGGTTGCGTAATTACCGGTCGGTGACGACGGTGCATGGTTTCGAGCGCGACGGG
AGGATCTGGACCGTCGTTTTGGAATCCTACGTCGTTGATATCCCGGAAGGGAACTCCGAG
GAAGACACGCGGCTGTTTGCCGACACCGTCGTGAAGCTGAACTTGCAGCAGCTGGCGTCC
GTCACCGAAGCTTTAGCGCGTGATGCTGCCGACGGTAATAATAAACCACAGGTGATGTGA
>EDWA@DN26025_c0_g1_i4
ATGGTGGGTAGATGGATTCTGGAGGATTGGGAAGCAGTCTTTGTAAACGTATACGCTCCA
TGTGTGATCTCCGAGCAAGTGGAACTTTGGAACGACTTGTTAGTTTTAAAAGCTATTGAA
CCATCGAATTGGGTGTTAGTAGGTTATTTTAACACAATAAGAAATAGGGGTGAACGTAGT
GGATGTGTGGGAGCTTTGCGAAGAAGTAAGGAATTCAATGATTTTATTGAGGGGGTAAAT
CTAATTGATCTGCCTATGGGGGGTAATAAATTCACATGGTTATTGGTATGGTGCTCAAGG
CAAGAGAAGCAGACTCGATAG
>EDWA@DN26026_c0_g1_i1
TACTTTAGGAACCCTAGAGGTGAGAGTGTTGCGATTGTGAAGCCCACAGATGAAGAACCT
TTTGCACCAAACAATCCAAAAGGCTTTGTTGGGAAAACCCTCGGTCAACCTGGTTTGAAA
CGCTCGGTTCGTGTAGGGGAGACAGGTTTCAGAGAAGTTGTGGCTTACCTTCTCGACTAT
GGTCATTTTGCCAATGTGCCACCGACAGCGTTGGTGAAGATTACGCACTCCGTCTTCAAT
GTCAACGATGGCGTGAACGGAAATAGGCCTCACAAGAAGAGTCTGGTTAGCAAGATTGCG
TCGTTCCAACAGTTTGTACAGCATGATTTTGATGCTAGTGATCATGGAACCTCAAGCTTC
CCTGTTTCTTCTGTGCACCACATAGGAATACTTGATATAAGGATATTTAACACGGACAGG
CACGCAGGAAACCTTTTAGTGCGGAAGCTTGATGGCATTGGAAGGTTTGGTCAAATGGAA
CTCATTCCTATTGATCATGGCCTTTGCTTGCCTGAAACTTTGGAGGATCCGTATTTTGAG
TGGATTCATTGGCCTCAGGCTTCGATTCCTTTCTCCGAGGATGAACTTGACTATATACAA
AACCTTGATCCTATTAAGGATTGCGAGATGCTTCGTAGGGAACTCCCCATGATACGGGAG
GCTTGCCTACGTGTTCTGGTAATGTGCACAATTTTCCTCAAGGAAGCTGCAGCGCTTGGT
CTCTGCCTCGCTGAGATTGGTGAAATGATGAGTCGAGAATTTCGGGCTGGAGAGGAGGAA
CCTAGTGAGCTAGAAGTTGTTTGTCTTGAGACAAGGAGGTTGATGGCAGAGAAGGAGCTG
>EDWA@DN2602_c0_g1_i1
ATGGGTTGGAAGAGCAAAGGATTGGAGCCAAATTCAAAGTCTTTTGTGACCAAAAAATGG
ACTCTTTTGCTTTGCATTGGCTGTTTTTGTGCTGGGATGCTGTTTTGTGATAGAATGTGG
CCGGAGGCTGAAGATAAAGTTGTATCACGAGAACCGGGGTTTAAAGATGAAAGGCTAAAG
TTAATTTCAGAGGGTTGCGATCCAATTCGAAAAGATGTGCAGCACGAGCCGAAGAATATA
CTCGGGGAAGTTTCAAAGACTCATAATGCTATACAAACACTGGATAAAACGATATCGAAT
TTGGAGATGGAGTTAGCAGCTGCTAGGGCCATGCAAGAATCCATAATTAATGGCTCTCCC
ATTTCAGATGACCTGAAAATCCCGGAGTTGATTGCTAAACGAAAATATTTGATGGTTGTA
GGCATCAATACTGCTTTTAGCAGCCGGAAACGAAGAGATTCGGTTCGTGCTACTTGGATG
CTTCAAGGGGTAGAAAGAAAGAAGCTTGAAGAAGAGAAGGGAATCATAATGCGATTCGTA
ATTGGTCATAGTGCTACCTCAGGGGGTATCCTCGATAGAGCTATTGAAGCAGAAGACCAA
AAGCATGGTGACTTTCTGCGGCTGGAGCATGTTGAGGGTTACCTCGAATTATCAGCCAAG
ACTAAATCGTACTTTGCCACTGCTGCTGCTTTGTGGGATGCCGATTTTTATGTCAAAGTC
GATGATGATGTGCATGTAAATATAGCAACACTCGGAGCAACTTTGGCTAGACATCGAACC
AAGCCAAGGGTTTATATTGGTTGCATGAAATCTGGTCCAGTTCTTGCCCAAAAGGGAGTA
CGATATCACGAACCTGAATATTGGAAATTTGGCGAG
>EDWA@DN2602_c0_g1_i2
ATGGGTTGGAAGAGCAAAGGATTGGAGCCAAATTCAAAGTCTTTTGTGACCAAAAAATGG
ACTCTTTTGCTTTGCATTGGCTGTTTTTGTGCTGGGATGCTGTTTTCTGATAGAATGTGG
ACAGTGCCGGAGGCTGAAGATAGAGTTGTATCACGAGAACCGGGGTTTAAAGATGAAAGG
CTAAAGTTAATTTCAGAGGGTTGCGATCCAATGCGAAAAGATGTGCAGCACGAACCGAAA
AATATACTCGGGGAAGTTTTGAAGACTCATAATGCTGTACAAACACTGGATAAAACAATA
TCGAATTTGGAGATGGAATTAGCAGCTGCGAGGGCCATGCAGGAATCCATAATTAATGGC
TCTCCCATTTCAGATGACCTGAAAATCCCGGAGTTGATTGCTAAACGAAAATATTTGATG
GTTGTAGGCATCAATACTGCTTTTAGCAGCCGGAAACGAAGAGATTCAGTTCGTGCTACT
TGGATGCCTCAAGGGGAAGAACGAAAGAAGCTTGAAGAAGAGAAGGGTATCGTAATGCGA
TTTGTAATTGGTCACAGTGCTACCTCAGGCGGTATCCTCGATAGGGCT
>EDWA@DN2602_c0_g1_i5
ATGGGTTGGAAAAGCAAAGGATTTGAGGCAAATTCAAAGTCTACGGTGACAAAAAAATGG
ACCCTTCTGCTTTGCATTGGTTGTTTTTGTGCTGGAATGCTCTTTTCTGATAGAATGTGG
AATGTGCCCGAGGCTGAGGATAAAACCATAGCACAAGCAATGGGTGTTAAAGATGAAAGG
CTAAAGTTAATTTCAGAGGGTTGTGATCCGATACGAAAGGATGTGAAGCATGAATCAAAG
GATATACTCGGGGAAGTTTCAAGGACTCATAATGCTATACAAACACTGGATAAAACGATA
TCAAATTTGGAGATGGAGTTAGCCGCTACAAGGGCTGCTCAAGAATCAATAGTCAATGGT
TCTCCCATTTCAGGCGACCTGAAAATACCCGAAGCAAGTGGGAAACGAAAATATTTAATG
GTTGTAGGCATCAATACTGCTTTTAGCAGCCGGAAACGAAGAGATTCAGTTCGTGCTACT
TGGATGCCTCAAGGGGAAGAACGAAAGAAGCTTGAAGAAGAGAAGGGAATCATAATGCGA
TTCGTAATTGGTCATAGTGCTACCTCAGGGGGTATCCTCGATAGAGCTATTGAAGCAGAA
GACCAAAAGCATGGTGACTTTCTGCGGCTGGAGCATGTTGAGGGTTACCTCGAATTATCA
GCCAAGACTAAATCGTACTTTGCCACTGCTGCTGCTTTGTGGGATGCCGATTTTTATGTC
AAAGTCGATGATGATGTGCATGTAAATATAGCAACACTCGGAGCAACTTTGGCTAGACAT
CGAACCAAGCCAAGGGTTTATATTGGTTGCATGAAATCTGGTCCAGTTCTTGCCCAAAAG
GGAGTACGATATCACGAACCTGAATATTGGAAATTTGGCGAG
>EDWA@DN2602_c1_g1_i1
GACCGTTTGATCAACTTGGTTTGTTCGGACTGCGGTGAGCAGCGTCTCTCGTTTTGTTCT
TGCTCCGAAATCGCTACCAACCCTCGGAACTCATGCACCGGTGGTGAAGTAGGCAGCGTT
GGTCGGGTTTCATTCTTGATAGAGAATGATAACAAGGATCAAGTTGTTCAAAACCCCAGG
GCTAAAAGCAGTAGGAGTGGGAATAATAATACTAAGTCAGAAGATGTTTTCTTGCTCAAG
AGAAGCAACAGCAGCTGTGTTGAGATCAAGAAGAAGAATGGGCTATGGAGAATCGGGAGG
TTTTTCAAGAAGAAGAGGGACAAAGAGACTAACTGTGGG
>EDWA@DN26031_c0_g1_i1
CCCGATGGGCATTTCCACGCCGTAATGGACTGTTTCTGTGAGAAAACATGGAGCCACACC
CCACAATACAAGATCGGTTACTGCCAACAGTGTCCCGACAAAGTGAAGTGGCCTGCCGAG
ATGGGCAATCCTCCTTCTCTTTACTTCAATGCCGGAATGTTCGTGTTCGAGCCCAGCCTT
TCGACCTATGAATCTCTGTTGAAGACTCTCGAAATCGCAACTCCAACCCCATTTGCGGAG
CAGGACTTTTTGAACATGTTCTTTAAGGACATTTACAAGCCAATTCCTTTAATTTACAAC
CTTGTT
>EDWA@DN26037_c0_g1_i1
GCTGTTGCTATCGAGAACTCTAACGATGTTGATGCAGCGGCTGAGATTGTTCTGTCTGAG
ATTATACCTTGCCTTTCTGAAAACACTGTGGTTGCCAGTTCTTCCTCAAAGAACCAGAGT
CCTCCGATGCAAACATATGAAGCTGCAGATGAGGAAGAAAGCAATCAGTTGACTTGGCTA
AAGGTATTGGATGGAAAGAGAGCATGCTCTTCTACAGAACCATTGCTGGAAACAAGTGAA
GTTTTCAGAGAAACTTGTCTTACCAATGCTGCCGCCAATGTGGATTCTCTTGAAGCACCA
AATGCAGCACCTAGTTCAAAATTCCATGAGAACAATAATAATGAGTCTGTTGATGTTGAA
ACTGAAGAATTGATTTTGTTGCAGAATACTGAAATTCAGAAAGATAAATTTAGTTTAAGT
TTGAATGCATCAAAAGTTGATAATTCTCTGTTATATGCAAATCTTGAAACCAAGGAGTCA
GGTTCATCAAGTCGAGACCGAACCCCAGCCATTGAAGATACGTTTCTCAGGACTCCCCAG
GTTTCACAATTCACCTCGGTTGATGATTCAACAGTGCTTTTGGAGAATACTGGTAGTAGT
GACAGCTCCAATGATAAGTTAAATTTTGATGGGCCGGTGACTTTGAATGGAGATTTGTGC
AGAAACAGTTCATTAAATGGAACCATGGTAGGTGAAGAAAATTCT
>EDWA@DN2603_c0_g1_i1
GAACAAATCATATCACCAACAAGAAGAAAAGCAAAGAAGAAAAAAAAAAACTTAACCATG
GATCGCTTAATGTTGGTGTCCTCCATCGTCCTCCTACTATGCTCCGCCGCCGCCGCTACC
ACCGCCGCATCAACTTTCGAGGACTCCAACCCCATCCTGATGGCCACCGATGGCCTCCGC
GGATTCGAGTCTACTGTTCTTAGTGTCGTCGGAAACAGTCGCCATGCTATCTCCTTCGCC
CGTTTTGCTTACAAGCATGGGAAGATGTATGAAAACGTGGAGGAGATGAAGCTACGGTTT
CAGATTTTTAAAGACAATTACGATTTAATCAGATCAACTAACAGGAAGGGATTGCCTTAC
ACTCTTGCTGTCAATCAGTTTGCTGATTTGACTTGGGAAGAGTTTCAGAAGCACAGATTG
GGAGCTGCTCAAAACTGCTCCGCCACCACAAAGGGCAACCACCGGCTGACAAACGCCGTC
CTTCCTGAATCGAAAGATTGGAGGGCAGCGGGCATAGTCAGCCCTGTAAAAGATCAAGGT
TCTTGTGGATCTTGCTGGACATTCAGTTCCACCGGAGCTCTTGAGGCGGCCTACTATCAG
GCATTCGGGAAAGCGATTTCTCTATCGGAGCAGCAACTCGTGGACTGTGCCGGAGCCTTT
AATAACTTCGGTTGCAACGGCGGGTTGCCATCCCAAGCCTTTGAATACATCAAATATAAC
GGCGGCCTCGACACGGAGGAGTCGTACCCTTACACTGGTAGAAATGGTCTATGCAAGTAC
TCTCCCCAAAATGTTGGTGTTAAAGTCATTGATTCTGTCAACATTACCTTGGGTTCTGAA
GATGAGTTAAAGCATGCAGTTGCCATGGTCCGGCCGGTTAGCGTGGCATTCCAAGTTGTC
ACGAGTTTTCGGTTTTACAAAAGTGGTGTTTATACTAGTAACACATGTGGCAGCACATCC
ATGGATGTGAACCACGCCGTTCTTGCAGTCGGGTACGGAGTTGAAAAGGGCGTTCCGTAT
TGGCTCGTTAAGAACTCATGGGGTGCGGAATGGGGTGACAATGGCTACTTCAAGATGGAG
ATGGGCAAGAACATGTGTGGTGTGGCAACTTGTGCATCATACCCTGTTGTTGCTTAA
>EDWA@DN2603_c0_g1_i2
CGGGGGATCGCCAACAACAAGAAAATCAAAGAAAAAAAAAACCCCTTAATCATGGCTCGT
TTAACGTTGGTGTCCTCCATCGTCCTCCTACTATGCTCCGCCGCCGCCGCATCAACTTTC
GAGGACTCCAACCCCATCCTGATGGCCACCGATGGCCTCCGCGGATTCGAGTCTACTGTT
CTTAGTGTCGTCGGAAACAGTCGCCATGCTATCTCCTTCGCCCGTTTTGCTTACAAGCAT
GGGAAGATGTATGAAAACGTGGAGGAGATGAAGCTACGGTTTCAGATTTTTAAAGACAAT
TACGATTTAATCAGATCAACTAACAGGAAGGGATTGCCTTACACTCTTGCTGTCAATCAG
TTTGCTGATTTGACTTGGGAAGAGTTTCAGAAGCACAGATTGGGAGCTGCTCAAAACTGC
TCCGCCACCACAAAGGGCAATCACCGGCTGACCGACGTCGTCCTCCCTGAATCGAAAGAC
TGGAGGGAAGCCGGCATAGTCAGCCCTGTGAAAGATCAAGGCAAGTGTGGATCTTGCTGG
ACATTCAGTACCACCGGAGCTCTTGAGGCGGCTTACCATCAAGCATTCGGGAAAGGGATT
TCTCTATCAGAGCAGCAGCTTGTGGACTGTGCTGGAGCCTTTAATAACTTCGGTTGCAAC
GGCGGGTTGCCATCCCAAGCCTTTGAATACATCAAATATAAC
>EDWA@DN2603_c0_g1_i4
GAACAAATCATATCACCAACAAGAAGAAAAGCAAAGAAGAAAAAAAAAAACTTAACCATG
GATCGCTTAATGTTGGTGTCCTCCATCGTCCTCCTACTATGCTCCGCCGCCGCCGCTACC
ACCGCCGCATCAACTTTCGAGGACTCCAACCCCATCCTGATGGTCTCCGACGGCCTCCGC
GGCTTCGAGTCCACTGTTCTTCGTGTCATCGGCCACAGTCGCCATGCTATCTCCTTCGCC
CGTTTTGCTTACAAGCATGGGAAGAAGTACGAGAGCGTGGAGGAGATGAAGCTTCGGTTT
CAGGTTTTCAAAGAGAATTTGGATTTAATCCGGTCCACTAACAAGAAGGGCTTGTCTTAC
ACTCTTGGTGTTAATCAGTTTGCTGATTTGAGCTGGGAAGAGTTTCAAAAACACATGCTT
GGAGCTGCTCAAAACTGCTCCGCTACACTAAAGGGCAATCACCAACTCACCGATGCCGTC
CTTCCCGAATCGAAAGATTGGAGGGAAGCAGGCATTGTTAGCCCTGTCAAATATCAAGGC
CCCTGTGGATCTTGCTGGACATTCAGTGCTACAGGCGCTCTGGAGGCAGCTTATCATCAG
GCATTTGGTAAAGAAATCTCTCTATCCGAGCAGCAGCTTGTGGACTGTGCTGGAGCCTTT
AATAACTTCGGTTGCAACGGCGGGTTGCCATCCCAAGCCTTTGAATACATCAAATATAAC
GGCGGCCTTGAAACCGAGGAAGCTTACCCCTACACTGCAGAAGATGGTGTATGCAAATTC
TCAGCCGAAAATGTGGGTGTCAATGTGCTCGACTCTGTCAACATTACCATGGGCTCCGAA
GATGAATTAAAGCACGCAGTCGCCTTTGTTCGGCCAGTTAGTGTGGCCTTTCAAGTTATC
CCTAGTTTCCGGCTTTACCGGAGGGGGGTTTTCTCCAATGAAGCTTGTGGTAGCACTTCA
CAAGACGTGAACCATGCTGTTCTTGCAGTCGGATACGGAGTCGAAAACGGTGTTCCGTAT
TGGCTCATCAAAAACTCATGGGGATCCAAATGGGGTGACCATGGCTACTTCAAGATGGAG
ATGGGGAAAAACATGTGTGGTGTGGCAACATGTGCATCGTACCCTGTTGTTGCTTGA
>EDWA@DN2603_c0_g1_i6
GAACAAATCATATCACCAACAAGAAGAAAAGCAAAGAAGAAAAAAAAAAACTTAACCATG
GATCGCTTAATGTTGGTGTCCTCCATCGTCCTCCTACTATGCTCCGCCGCCGCCGCTACC
ACCGCCGCATCAACTTTCGAGGACTCCAACCCCATCCTGATGGTCTCCGACGGCCTCCGC
GGCTTCGAGTCCACTGTTCTTCGTGTCATCGGCCACAGTCGCCATGCTATCTCCTTCGCC
CGTTTTGCTTACAAGCATGGGAAGAAGTATGAAACCGTGGAGGAGATGAAGCTCCGGTTT
CAGATTTTTAAAGACAATTACGATTTAATCAGATCCACTAACAGGAAGGGATTGTCTTAC
ACTCTTGCCGTCAATCAGTTTGCGGATTGGACATGGGAGGAGTTTCGGAAACACAGATTG
GGAGCTGCTCAAAACTGCTCCGCCACCACAAAGGGCAATCACCGGCTGACCGACGTCGTC
CTCCCTGAATCGAAAGACTGGAGGGAAGCCGGCATAGTCAGCCCTGTGAAAGATCAAGGC
AAGTGTGGATCTTGCTGGACATTCAGTACCACCGGAGCTCTTGAGGCGGCTTACCATCAA
GCATTCGGGAAAGGGATTTCTCTATCAGAGCAGCAGCTTGTGGACTGTGCTGGAGCCTTT
AATAACTTCGGTTGCCATGGTGGATTGCCATCTCAAGCCTTCGAATACATTAAATACAAT
GGCGGCCTCGACACGGAGGAGTCGTACCCTTACACTGCTAGGAACGGTCTATGCAAATAC
TCTCCTGAAAATGTTGCTGTTAAAGTCATTGACTCTGTGAACATCACCTTGGGTTCTGAA
GATGAATTAAAGCATGCAGTTGCTGTGGTCCGGCCGGTTAGTGTTGCATTTCAAGTTGTC
ACAAGTTTCCGTTTCTACAAAAGTGGGGTGTATACCAGTGACACATGTGGCAACACACCC
ATGGATGTGAACCACGCTGTCGTTGCAGTCGGATACGGAGTTGAAAACGGTGTTCCGTAT
TGGCTGATTAAGAACTCATGGGGTGCAAGATGGGGTGACAATGGCTACTTCAAGATGGAG
ATGGGCAAGAACATGTGTGGTGTGGCAACTTGTGCATCATACCCTGTTGTTGCTTAA
>EDWA@DN2603_c0_g1_i7
ATGGCTCGATTAACCCTGTTCTCCTCCATCATCCTTTTGCTATGCGGCGCCGCCGCCGCA
TCAACCTTCGAGGACTCCAACCCTATTCAGATGGTCTCCGGCGGCCTCCGTGGCTTCGAG
TCCTCCGTTCTCAGTGTCCTTGGCGATACACGTCATGCTATCTCCTTCGCCCGTTTTGCT
TACAAGCATGGGAAGAAGTACGAGAGCGTGGAGGAGATGAAGCTTCGGTTTCAGGTTTTC
AAAGAGAATTTGGATTTAATCCGGTCCACTAACAAGAAGGGCTTGTCTTACACTCTTGGT
GTTAATCAGTTTGCTGATTTGAGCTGGGAAGAGTTTCAAAAACACATGCTTGGAGCTGCT
CAAAACTGCTCCGCTACACTAAAGGGCAATCACCAACTCACCGATGCCGTCCTTCCCGAA
TCGAAAGATTGGAGGGAAGCAGGCATTGTTAGCCCTGTCAAATATCAAGGCCCCTGTGGA
TCTTGCTGGACATTCAGTGCTACAGGCGCTCTGGAGGCAGCTTATCATCAGGCATTTGGT
AAAGAAATCTCTCTATCCGAGCAGCAGCTTGTGGACTGTGCTGGAGCCTTTAATAACTTC
GGTTGCAACGGCGGGTTGCCATCCCAAGCCTTTGAATACATCAAATATAACGGCGGCCTT
GAAACCGAGGAAGCTTACCCCTACACTGCAGAAGATGGTGTATGCAAATTCTCAGCCGAA
AATGTGGGTGTCAATGTGCTCGACTCTGTCAACATTACCATGGTAAGTTCATGTTGTTGC
TTTCCTGGTGCAAACCTTAAAATAAATGCCTTGTCGATTTAA
>EDWA@DN26042_c0_g1_i1
GGGGGGGCTCGTGTCTATTTGCCAGCTGTGCTCCACACGAGACTTGTTTCTCCCCTCGCT
TCGCTTTGCACTGCGCGCTTCTTCCCCTTCCCCGTTCCCTTTAATTTCATTATTTGTTTC
TTATTCGTTGTTTCCCTCTCTGTTTCTCTTTTTTTATTTATTTCTTTTTCCCCGATTTCT
GATCGGACGGTTCAGTTTCCTCTGCACCCCATGACTATGATGGCTACTCCGCCGTTAGAT
CAACAAGATGAAGAGATGCTCGTTCCGCATTCAGATATAGTCGAAGGACCTCAGCCAATG
GAAGTTGCTCGAGTTGAGCCACCTAGTACAGTTGAGAATCAGCAAGCGGAGGAGCCTCCA
TCAATTAAATTCACTTGGACAATTGACAATTTTTCTAGGCTCAACACCAAGAAGCACTAT
TCCGATATATTTATTGTTGGTGACTATAAATGGCGGATACTAATTTTTCCAAAGGGAAAC
AATGTCGATCACTTGTCAATGTATTTAGATGTTGCAGATTCTTCTTCACTGCCGTATGGT
TGGAGTAGATATGCTCAATTTAGCTTGGCAGTGGTTAATCAAATCAACCACAAATATTCA
TTAAGAAAGGATACCCAACACCAGTTCAATGCAAGAGAAAGTGACTGGGGTTTCACATCA
TTTATGCCTCTCAGCGATATTTATGACCCTAGTAGAGGATATCTTGTGAATGATATTGTT
GTTATTGAAGCTGAGGTTGCTGTTCGTAAGATACAGGATTATTGGTCATATGACTCAAAG
AAAGAAACTGGATATGTTGGCCTTAAGAACCAAGGAGCAACTTGTTACATGAACTCACTC
CTACAGACTCTATACCACATACCATACATCAGAAAGGCTGTATACCACATGCCAACAACT
GAAAATGACATGCCTGTAGGAAGTATTCCTTTGGCTCTGCAGAGTTTATTTTATAAGCTT
CAATATAATGATACTAGTGTTTCAACAAAGGAGTTGACCAAATCCTTTGGATGGGATACA
TATGATTCTTTTATGCAACATGATGTTCAAGAGCTCAACAGGGTCCTGTGCGAAAAGCTT
GAAGATAAGATGAAGGGAACTGTTGTAGAGGGGACAATACAGCAGTTGTTTGAGGGTCAT
CATATGAATTATATTGAATGCATCAATGTGGATTACAAGTCGACAAGAAAGGAATCATTT
TATGATCTTCAGCTTGATGTGAAAGGTTGTCGGGATGTTTATGCT
>EDWA@DN26042_c0_g2_i1
ATGACTGCCATGACCCCTGCACCTATCGACAAACAAGAAGACGAGGAAATGCGTGAGCCA
CACTCTGATTTGACCATGGAAGTTGTATCTCAAACGGAGACCGCAAATACCGCGGAGAAT
CAATCAGTTGAGGATCCTCTTTCATCAAGATTCACGTGGAAGATTGATAACTTCTCTAGC
CTAAACACTAAGAAGCATTATTCAGATGTTTTTGTCGTTGGTGGTTATAAATGGCGAATA
TTGATATTTCCAAAGGGTAACTACAAGGATCATTTGTCTTTGTACTTGGATGTTGCTGAC
TCAGAAAGTTTACCCTACGGGTGGAGTAGATATGCACAGTTCAGTTTGACTGTTATTAAT
CAAACTAATAATAACTATTCAATCAGAAAAGACGCACAACATCAGTTTAATGCAAAAGGA
AGTGATTGGGGTTTTGAATCCTTTATGCCCCTTGGTGAGTTATATGATCTTTGCAAAGGG
TATCTTGTGAACGACACATTGATTGTTGAAGCAGAGGTTGTTGTCCGCCAAATTGTGGAT
TACGGGGCATATGACTCAAAGAAAGAAACCGGTTATGTCGGTCTTAAGAATCAAGGAGCA
ACATGTTATATGAACTCTCTGCTCCAAACTCTCTATCACATTCCTTACTTCAGGAAGGCA
GTTTATCATATGCCTACAACTGAGAATGATATGCCATCTGGAAGCATTCCTCTTGCTCTG
CAGAGTTTGTTTTATGAACTCCAGTGCAGTGACAGCAGTGTTGCAACAAAAAAGCTGACT
AAATCTTTTGGATGGGACACATATGACTCTTTCATGCAGCACGATGTTCAAGAACTTAAT
AGAGTCCTATGTGAAAAACTTGAAGATAAAATGAAGGGAACTGTTGTGGAGGGCACCATA
CAGAAATTGTTTGCAGGGCACCATATGAACTACATTGAGTGCATTAATATGGATTATAAA
TCTACAAGGAAGGAGTCATTTTATGACCTTCAGCTTGATGTTAAAGGCTGTCGTGATGTA
TATGCTTCTTTTGACAAGTATGTAGAAGTTGAGCGTCTTGAAGGTGATAATAAATACCAT
GCTGGGCAATACGGATTGCAGGATGCTAAGAAGGGCGTGTTGTTCAGTGATTTCCCTCCG
GTCCTTCAACTTCAGCTTAAACGATTT
>EDWA@DN26042_c0_g3_i1
ATGACTTTAATGACTACTCCGCCGGTTGATAAAGAAGACGAGGAGATGCTCGTGCCGCAT
TCGGATATTGTTGAAGGACCTCAGCCAATGGAAGTTGCTCAAGCCGAGTCGGCTAGTACA
GCTGAGAATCAGCAAGTGGAGGAACCTCAATCATTGAAATTCACTTGGACAATTGACAAT
TTTTCTAGGCTCAACACCAAGAAGCACTATTCTGATATATTTGTTGTTGGTGGCTATAAA
TGGCGGGTACTAATTTTTCCAAAGGGAAACAACGTGGATCACTTGTCAATGTACCTCGAT
GTTGCTGATTCTTCTGCATTGCCGCATGGTTGGAGTAGATATGCTCAGTTTAGCTTGGCG
GTGGTTAATCAAGTCCATCACAAATATTCAATTAGAAAGGACACTCAACACCAGTTCAAT
GCAAGAGAGAGTGATTGGGGTTTCACATCATTTATGCCTCTCAGCGATCTTTATGACCCT
AGTAAAGGGTATATCGTGAATGACACTGTTGCTGTTGAAGCTGAGGTTGTTGTCCGTAAG
ATACAGGATTACTGGTCGTATGACTCAAAGAAAGAGACTGGTTATGTTGGGCTTAAGAAC
CAAGGAGCAACTTGTTACATGAACTCGCTTCTACAGACTCTATACCATATACCATACTTC
AGAAAGGCCGTGTACCACATGCCAACGACTGAAAATGATATGCCTATAGGAAGTATTCCT
TTGGCTCTTCAGAGTTTATTTTATAAGCTTCAATATAATGATTCTAGTGTTGCAACAAAA
GATTTGACCAAATCTTTTGGATGGGATACATATGATTCTTTCATGCAACATGATGTACAA
GAACTCAATAGAGTCTTGTGTGAAAAGCTTGAAGATAAAATGAAGGGAACTGTTGTAGAG
GGGACAATACAAAAGTTGTTTGAGGGTCATCATATGAATTATATTGAATGCATCAATGTG
GATTACAAGTCTACAAGAAAGGAATCATTTTATGACCTCCAGCTTGAT
>EDWA@DN26043_c0_g1_i1
AAAGGTCGTTTAACGGAGGATGAAACACGTTTTTATGCTGCAGAGCTTGTAGATGCTCTT
GAATACATACATGGAATGGGATTAATACATAGAGATATTAAGCCAGAGAATTTGCTACTA
ACCAAAGATGGTCATCTTAAGATTGCTGACTTCGGTAGCGTAAAGCCAATGGAAGATAGC
CAAATTACAGTCCTTCCTAATGCAGCCTCAGATGATAAGGCATGCACATTTGTGGGGACG
GCTGCATATGTTCCTCCTGAAGTCCTTAACTCTTCTCCAGCAACTTTCGGAAATGACATC
TGGGCACTTGGCTGCACCTTGTACCAAATGCTTTCAGGGACTTCTCCTTTTAAAGATACA
AGCGAATGGCTTATATTTCAAAGAATTATAGCCAGAGATATAAGATTTCCAAACTACTTT
TCCGAAGAAGCCAAAGACCTTATTGATCACTTAATGGATATCGATCCCAATAGACGAGCA
GGTGCTGGACCCGAAGGTTATGCTGCACTCAAGAGGCATCCTTTCTTTAGGGGAGTTGAC
TGGAGCAATATAAGAGCAGAAACCCCTCCGAAGCTTGCATTAAAGACCGGGACTCATTCA
AGTGACGGTGATGATCATACTGATTCTTCACAGAATCCGACCCACATCCGATATGGTTCA
GGTAGACAAAATGATGGAAACGGTGGATCATCATCGATGGATTCACCTAGCCATATAACT
CGAATGGCCTCCATCGATTCCTTTGACTCAAAATGGCAACAATTTCTGGATCCAGGAGAA
TCTGTTCTTATGATCTCAATGGTGAAGAAAATACAGAAGTTATCG
>EDWA@DN26043_c0_g1_i6
GAACTTTTTGACCAAATAACAAAAAAAGGTCGTCTACCCGAGGATGAAGCTCGTTTTTAT
GCTGCAGAGCTTGTAGATGCTCTTGAATACATACATGGAATGGGATTAATACATAGAGAT
ATTAAGCCAGAGAATTTGCTACTAACCAAAGACGGTCATCTTAAGATTGCGGACTTTGGT
AGTGTAAAGCCAATGGAAGATAGCCGAATCACAGTTCTTCCTAATGCAGCCTCGGACGAT
AAGGCATGCACATTTGTGGGGACGGCTGCATATGTTCCTCCTGAAGTCCTTAACTCTTCT
CCAGCAACTTTCGGAAATGACATCTGGGCACTTGGCTGCACCTTGTACCAAATGCTTTCA
GGGACTTCTCCTTTTAAAGATACAAGCGAATGGCTTATATTTCAAAGAATTATAGCCAGA
GATATAAGATTTCCAAACTACTTCTCCAAAGAAGCCAGAGACCTTATCGATCGCTTAATG
GATGTCGATCCCAGTAGACGAGCAGGTGTTGGACCCGAAGGTTATGCCGCACTCAAGAGG
CATCCTTTCTTTAGGGGAGTTGACTGGAGCAATATAAGAGCAGAAACCCCTCCGAAGCTT
GCATTAAAGACCGGGTATCATTTTTTTTCAGACTCATTCAAGTGA
>EDWA@DN26043_c0_g2_i2
ATGGGGTTGATACATAGAGATATTAAGCCAGAGAATTTGCTACTTAGTACAGATGGGCAT
GTTAAGATTGCTGACTTTGGTAGTGTAAAGCCCATGCAAGATTGCCGAATTACAGTCCTT
CCTGATGCAACATCAGATGACAAGGCTTGCACGTTCGTTGGTACAGCCGCATATGTTCCT
CCTGAAGTCCTAAACTCTTCTCCTGCAACTTTTGGAAATGACCTCTGGGCACTTGGCTGT
ACCTTATACCAAATGCTTTCCGGGACGTCTCCTTTTAAGGATTCAAGTGAATGGCTCATA
TTTCAAAGAATTATAGCCAGAGATATAAGATTTCCAAATTATTTTTCCGAAGAAGCCCGG
GACCTTATTGATCGCTTATTGGATCTTGATCCCAGCAGACGACCCGGTGCGGGACCTGAT
GGTTATGCTGCACTTAAGAAGCATCCTTTCTTTAAGAGAATTGAATGGAGTAATTTAAGA
GCACAAACCCCTCCTAAACTTGCTTTGGACAAAGGGGGTCAATCAAGTAAGGGCAATGAT
CGTCATGATTCTTCAAGGAATCCTAGCCATGTTAGAGCTGGTTCAGCTCGACAAAATGAT
GGAAACATTGACACCTCATCGCAAGCTGAATCATCTGGCCGTATACCTAGAACTGCATCT
ATTGAGTCCTTTGACTCGAAATGGAAACAATTTTTGGACGAAGGTGAATCTGTCCTTATG
ATCTCGATGGTGAAGAAATTACAGAAGTTATCGAGCAAGAAAGTCCAGCTTATCCTCACC
AACAAACCGAAATTGATTTACGTCAATCCTGCAAAATTGGTTGTGAAAGACGGCATTATT
TGGTCCGACAATTCTAACGACCTAAGCGTCCAGGTCACAAGTCCATCTCACTTCAAGATC
GTTACAGTAAGTTTATGA
>EDWA@DN26047_c0_g1_i4
ATGGCTGCTGCTAATTCTTATGAGGATGACGAACCAGGCTGCCTACCAGCTATACTTTCC
AGTCTACTGAGTGCCAGTACAAATGGAAGCTTAGCGCTCGGAGGCACTCTTTATTACCTA
AAACAAGCCTTTCTAGATGTGGCATTACTTAGGTTTGCTAACCATCCACTGGCTTCAGTG
GCATTTCTCGAAAACCTTACATGCTTCTTGATGCTGCTGCCCTTGAGAAGCTTGAGATCT
TCGAAAACAGCCGAATTGGAGACTCTTCTGGGACACTATGCAGTATGCACAATTGAATCA
CTGTGTAACAACATTTGGGAAAAGGTTGCTAAGATC
>EDWA@DN26047_c0_g2_i1
ATGGCGCCGCCGCGACGGCAGAGCAATGGCAGATCTCCGCTCGTTAATCAACAGAGCCAA
ATCACTTCCTTCTTCACTAAAAAGAACTCTACTTCCCCCTCTCATTCTCCTTCTCCCCCT
TCTCTTGCCAAGCAGGCTTCTAAACTCAACCCTAACCCTAAGCCTAACACCAGTCCAAGT
AAAAGTCCCAGCCCTACAACTCCGTCCCCTCTCGAATCCAGGCTCAAAAAGCCTATCCTA
ATCATTGGCCAATCACCTGCCCCGAGTCCTTCGTCGCAGACCACCAAAACGTTTGGCAAT
GAAGTGGTCGATAAGAGGCTGAGGGTTTATTGGCCCTTGGATAAGGCGTGGTACGAGGGC
ACAGTGAAGTCTTTTGATAAGGACACGGGAAAGCATTTGATTCTGTACGATGATGCCGAG
GAAGAGGAGCTGGATTTGGGGAAGGAGAAGATTGAGTGGGTCGAAGACACAAGCGGGAGG
TTTAAGCGGTTGCGGCGTGGGGGGTCTTTGTTTTTTAAGAAAGTGGTGATCGAGGATGAG
GATGAGGATGTGGCGGAGAATTTGAACGAAAAGAGTGATGATAATGATGACGATTCTAGT
GATGAAGATTGGGGGGGAAATGCAGAGAAGGAAGTGGGCGAGGATGCTGACGAGGAGGAA
ATGGATTTGGAGGATGAGAAAGAGGAAGAAGAAGAAGAACTGGAGGAAGAGGCGGGAAAG
AAAATGTTGAAAAGAAAAGGCGGTGGAAAGGCTGAATCAAATAAACGGAAGGCGAGCGGC
GTGGGGAAATTGGAATCTAGTAAAAAGAGTAAGACCGGTGCAAATGCTAGCGGTAAGGAG
GAGTTTAAGGTGTTGTTGGCGGAACCTGAGAAGAAAATTGGAATTGAGAAGGCATCTAGT
GCTTTTGACAAGGCTTTGATAACTGATGGCATAGAAAGGTTTGGGAAGCGTGAAGCTGAG
AAGTTGTATTTCCTTGGACCAAAGGTGCGTAGAGATGCGAATAGGAAGCGGCCTGGAGAT
GTAAACTACAATCCAAAAACTTTATACTTGCCTCCTGATTTCTTGAAGAGCCTATCAGGC
AGCCAGAGGCAATGGTGGGAGTTTAAGTCAAAACATATGGACAAAGTTCTATTTTTTAAG
ATGGGTAAATTTTATGAACTTTTTGAAATGGATGCACACATAGGGGCAAAAGAACTGGAT
TTGCAATACATGAAGGGGGAACAACCTCACTGTGGATTTCCTGAGAGGAACTTCTCTATG
AATGTGGAGAAATTAGCTCGGAAGGGTTATCGAGTTCTTGTAGTAGAGCAAACAGAAACT
CCTGAACAGCTGGATCTTCGTCGGAAAGAGAAAGGTGCCAAGGATAAGGTTGTCAAGCGT
GAAATATGTGCTGTGGTTACTAAAGGAACCCTAACTGATGGTGAAATGCTGTCGGCTAAT
CCTGACCCTTCTTACCTCTTGGCAGTGACCGAAAGCTGTCAAAGTAAAACAAACCAAAAT
GAGAGGGTTTTTGGTGTGTGTGTCGTTGATGTTGCAACTAGCAGGATCATTATTGGACAG
TTTGAGGATGATTTTGAGTGCAGTGCATTGTGTTGTCTATTGGCTGAGCTAAGGCCAGTA
GAAATTATCAAACCCACTAACCTGCTCAGTCTTGAAACTGAGAGGGCAATGCTGAGACAT
ACAAGAACTCCCTTAGTAAATGAGTTGGTCCCATCTGCAGAATTTTGGGATGCGGACAAA
ACTGTTCATGAAGTCAAAACCATCTACAAGTGTATCAATGATCAATCAGCCACTGGATGT
GTTAATAATGTGGGCACAGATGCTGCTAATTCTAATGAGTATGATGAGTTGGGCTGCCTG
CCAGCTGTCCTTTGCAGTCTACTGAGTGCTGGTGCAAATGGCAGCCTAGCGCTCTCAGCT
CTTGGAGGCACTCTTTATTACCTAAAACAGGCCTTTCTAGATGTGTCATTACTTAGATTT
GCAAAGTTTGAATCGCTTCCATCCTCTGGATTCAACGGTATTGCTCAAAAACCTTACATG
CTTCTTGATGCTGCTGCCCTTGAGAACCTTGAGATCTTTGAAAACAGCCGAAATGGAGAC
TCTTCCGGGACACTCTATGCACAATTGAATCACTGTATAACTGCATTCGGGAAGAGGTTG
CTAAGAACATGGCTTGCTAGACCGTTATATCATACCCATTTAATTAAGGAACGGCAAGAT
GCTGTAGCAGGCCTAAAGGGTGAAAATCTATCACATGCCCTTGAATTTCGAAAGGCATTG
TCCAGGCTTCCCGACATGGAGAGGCTACTTGCACGTATCTTTGCTAGCAGTGAGGCTAAT
GGAAGGAATGCAAATAAAGTTGTTTTATATGAAGATGCAGCAAAGAAGCAACTCCAGGAG
TTCATATCAGCACTACGCGGTTGTGAATTAATGGTTCAAGCTTGTTCTTCCCTTGGTGTT
GTTCTGGAAGATGTGGAATCTACACAGCTTCATCATTTGTTAACCACCGGTAAAGGTCTT
CCAAATATCCATTCTATTCTTAAGCATTTTAAAGATGCCTTTGATTGGGTTGATGCCAAC
AATTCTGGACGCATAATACCTCATAAAGGAGTTGATTTGGAATATGATTCAGCATGTGAA
AGAGTTAAGGAGATTGAATCTAGTTTGACAAAACACCTCAAGGAACAGCGGAAGTTACTT
GGAGATTTATCAATCGCCTATGTCACAGTTGGAAAAGATGCATATCTATTGCAAGTGCCA
GAAAGCCTGTGTGGGAGTCTCCCTCGAGATTATGAGTTACGTTCATCCAAAAAGGGCTTT
AACCGGTATTGGACTCCATCTATCAAGAAATTCCTGGGAGAACTCTCTCTAGCTGAATCT
GAAAAGGAGACAGCTTTAAAGAACATTCTCCAGAGGTTAATTGGACGATTCTGTGAGGAT
CACAATAAATGGAAGCAATTAGTTTCAACAACAGCAGAACTGGATGTACTGATCAGTCTA
GCAATTGCAAGTGATTTTTATGAAGGGCCAACTTGTCGTCCTTGTATCTTGGGCTCATCA
TTTTCAAATGAAGTGCCTTGCTTTTCTGCAAAAGGTTTAGGACATCCTATTCTTAGAAGT
GATTCTTTAGGCAAGGGTTCATTTGTCCCCAATGACATCACTATTGGGGGTTCTGGTCAT
GCAAGTTTTATCCTTCTTACCGGTCCTAATATGGGTGGAAAGTCGACTCTTCTTCGCCAA
GTTTGCTTGGCGACGATTTTAGCTCAGGTCGGAGCTGATGTCCCTGCAGAACATTTCGAA
CTATCTCCTGTTGACAGAATTTTTGTTCGGATGGGTGCCAAAGATCATATTATGTCCGGA
CAGAGTACATTTTTAACTGAGCTTTCAGAAACTGCATTAATGCTGTCCTCAGCAACTCAA
CATTCACTCGTGGCATTAGATGAACTTGGGCGTGGAACATCAACTTCTGATGGACAAGCC
ATTGCGGAATCAGTTCTTGAACATTTTGTACACAAGGTGCAGTGTCGAGGAATGTTTTCA
ACACACTACCACCGTTTAGCTGTGGACTATCAAAACAATTCCAAGGTCTCTCTCTGCCAT
ATGGGATGCCAAGTAGGAAATGGAGTTGAAGGTGCTGAAGAAGTTACATTTCTTTACAGG
TTGACCTCTGGTGCCTGTCCAAAAAGTTATGGTGTAAATGTTGCACGAATAGCTGGGCTT
CCTGACTCGGTGCTAAAAACAGCAGCTAGTAAGTCAAGAGAGTTCGAGGCTGAATACGGG
AAACACGGAAGAAAGAGGTGTGAAGACAGCATGCAGATGCAAAGTTGCCCTGGTAAGACG
GTAGCTTTTATCAGAGAGTTGATGGGGCTAAACACAAGTGAGGGGAGTTGTATGAGTTCC
TTGATTGAACTTCAACAAAGGGTAAGGAATAGGATGGTTGTGCAGCAACACTGA
>EDWA@DN26047_c0_g3_i1
ATGGCGCCGTCGCGTCGGCATAGCAATGGCAGATCACCGCTCGTTAATCAACAGAGCCAA
ATAACTTCCTTCTTCTCTAAAAAGAACTCTACTATGACTATCCCCTCTCCACCTACTCCT
TTTCTTGCCAATCAGACATCTAAACTCAACCCAAACTCTAAGCCTATCCGCAGTCCAAGT
AAAAGTCACAGCCCTACAACTCCGTCCCCTCTCAAATCCAGGCTCAAAAAGCCTCTCCTT
GTCATTGGCCAATCACCTGCCCCGAGTCCTTCGTCGCCGACCAACAAAACGTTTGGCGAT
GAAGTGGTCGAGAAGAGGCTAAGGGTTTATTACCCATTTGATAAGGCATGGCACGAGGGC
ATCGTGAAGTCTTTTGATAAGGACACGAGCAAGCATTTGATTCAATACGATGATGCTGAG
GAAGAGGAGTTGGATTTGGGGACGAAGACGATTCAGTGGGTTGAAGAAACCACGAGAAGG
TTTAAGCGGTTGCGGCGTGGAGATTCCTTGGTTTTTAAGAAAGTGGCGATTGACGACGAG
GATGAGGATATGACGGAGAATGTGAACGGAATGACGACGAGGAGTAGAGAATTTCAGGGG
CAACAATAA
>EDWA@DN26048_c0_g1_i1
ATGACAGGTGGAATTGAGACGGGATCCATTACCGAGATATATGGTGAGTTCCGTTCTGGG
AAGACTCAACTCTGTCACACATTGTGTGTAACATGCCAACTTCCATTAGATCAAGGAGGT
GGTGAGGGAAAAGCAATGTACATTGATGCTGAAGGGACATTCAGACCACAAAGACTCTTG
CAGATAGCGGAGAGGTTTGGACTGAATGGTGCTGATGTCCTGGAGAATGTGGCCTATGCT
AGAGCATATAACACTGACCATCAGTCAAGGCTTTTGCTCGAAGCAGCTTCAATGATGGTG
GAAACGAGGTTTGCACTTATGATAGTTGATAGCGCTACTGCCCTCTATAGAACAGATTTT
ACTGGGAGGGGTGAACTCTCTGCCCGACAAATGCATCTCGCGAAATTCCTTAGGAGCCTT
CAGAAGTTGGCAGATGAGTTTGGCGTGGCTGTAGTAATTACAAACCAAGTAGTTGCCCAA
GTGGATGGTTCAGCAATCTTTGCTGGACCTCAAATCAAGCCTATTGGCGGTAACATCATG
GCTCATGCTTCCACAACAAGATTGGCTCTCCGGAAGGGAAGAGGGGAGGAGCGAATTTGC
AAAGTAATAAGTTCACCTTGCTTGGCGGAAGCTGAAGCTCGATTCCAGATTTCTCCAGGA
GGTGTTTCTGATGTCAAGGACTGA
>EDWA@DN26048_c0_g1_i3
ATGGAGCAGCAGAGAAACCCAAAGATGGTTCAACAACAACAAGAGGACTCCGAGGAGATT
CAGCACGGCCCCTTCCCTGTGGAGCAACTTCAGGCATCAGGAATTGCAGCTCTAGATGTA
AAGAAGCTCAAGGATGCAGGTCTTTGTACGATTGAATCTGTTGCTTATACCCCAAGGAAA
GATCTTCTTCAGATCAAAGGAATCAGTGAAGCTAAAGTTGACAAGATCATGGAAGCCGCT
TCCAAACTGGTCCCCTTGGGTTTCACCAGTGCTAGCCAACTCCATGCTCAAAGATTGGAG
ATAATCCAGATAACATCTGGGTCAAGTGAACTCGATAAAGTTTTGGAAGGTACATATGCT
CTGACATTTGTGAAATTTTGTTCAACTTTGATTCTCAGCAGTCCTTGA
>EDWA@DN2604_c0_g1_i4
ATGGGTTCTTGCTGCTCATCCGCAGCCAAAGGAAAAAGTGGCAGCAACATTGATGGCCTA
GTGACGGATGCCATGGCTACAACATGTGCTTCACCAAAGAAGCAGAAGCAAAGGCAGGGG
TCAGGGAGGTGGAGGAAGAAATCAAGTGGATTAGTGCCAATGGATGAAGCAGAGCTCCAT
CTCATTCCAGGGAGAATGTTTCTGAATGGTGCCAGCAGTGTTGCATGCTTGTATACCCAA
CAGGGGAAGAAAGGGACCAATCAGGATGCAATGCTTGTTTGGGAGAATTTCAGTTCGAGA
AGTGACGCGATATTCTGTGGTGTATTTGATGGCCATGGTCCTTATGGTCATATGGTTGCC
AAGAGAGTACGAGATTCTCTTCCTGTTATATTATGTACCCAATGGAAAGCTAGTCTTACT
GGTGATCAGAGTAGTCTCAATAAGAGTGAAAATGCTCCCGAAAGCACTGTGCCTGAGGAT
GCTGCATCTTTGAGCATGGATGATGACTGCTGCGAATCATTGGAGATTGAAGAAAATGAA
CAGCTCCCGGAAATGTATTTACCTCTTAAACGGTCTATGATAAAGGCTTCCAAGTTAATG
GATAAAGAGTTAAAGTTGCATCCAGCAATCGATTGTTTCTGCAGCGGGACGACTGCTGTT
ACTTTGGTGAAGCAGGGTCATGATCTTGTAATTGGAAATGTTGGCGACTCAAGAGCAGTG
CTGGCAATGAGAGACAAAGATAATTCTCTGATTGCTATCCAATTGACTGTTGACCTGAAG
CCGGATTTGCCAAGAGAAGCTGCTAGAATTCAGAAATGTAAAGGAAGGGTCTTTGCCTTG
CAAGATGAGCCTGAGGTTTCACGTGTATGGTTGCCCAATAATGACTCACCTGGTTTGGCA
ATGGCTAGAGCTTTTGGTGACTTCTGTCTGAAGGATTTTGGTTTGATTTCTGTCCCAGAT
GTTTTCTATCGCCGCCTTACTGAAAGAGACGAATTTGTTATTCTTGCTACTGATGGGGTA
TCTCCATCTTCATAG
>EDWA@DN2604_c0_g1_i7
ATGGGTTCTTGCTGCTCATCCGCAGCCAAAGGAAAAAGTGGCAGCAACATTGATGGCCTA
GTGACGGATGCCATGGCTACAACATGTGCTTCACCAAAGAAGCAGAAGCAAAGGCAGGGG
TCAGGGAGGTGGAGGAAGAAATCAAGTGGATTAGTGCCAATGGATGAAGCAGAGCTCCAT
CTCATTCCAGGGAGAATGTTTCTGAATGGTGCCAGCAGTGTTGCATGCTTGTATACCCAA
CAGGGGAAGAAAGGGACCAATCAGGATGCAATGCTTGTTTGGGAGAATTTCAGTTCGAGA
AGTGACGCGATATTCTGTGGTGTATTTGATGGCCATGGTCCTTATGGTCATATGGTTGCC
AAGAGAGTACGAGATTCTCTTCCTGTTATATTATGTACCCAATGGAAAGCTAGTCTTACT
GGTGATCAGAGTAGTCTCAATAAGAGTGAAAATGCTCCCGAAAGCACTGTGCCTGAGGAT
GCTGCATCTTTGAGCATGGATGATGACTGCTGCGAATCATTGGAGATTGAAGAAAATGAA
CAGCTCCCGGAAATGTATTTACCTCTTAAACGGTCTATGATAAAGGCTTCCAAGTTAATG
GATAAAGAGTTAAAGTTGCATCCAGCAATCGATTGTTTCTGCAGCGGGACGACTGCTGTT
ACTTTGGTGAAGCAGGTATTAGTCATGAGTGAACTAAAGTCCAAAATTAGTCATCACTTG
GATCTGTTAATCATCAGATGTATTACCAAGCTTAATATTTTAACATTTGGATAG
>EDWA@DN2604_c0_g1_i9
ATGGGTTCTTGCTGCTCATCCGTAGCCAAAGGAAAAAATGGCGGCAATAGTGATGGCCTA
GTGACAGATGCCACGGCTACAACAACATGTGCTTCACCCGACAGGCAGAAGCAAAGGCAG
GGGTCAGGGAGGTGGAGGAAGAAATCAAGTGGATTAGTGCCAATGGATGAAGCAGAGCTC
CATCTCATTCCAGGGAGAATGTTTCTGAATGGTGCCAGCAGTGTTGCATGCTTGTATACC
CAACAGGGGAAGAAAGGGACCAATCAGGATGCAATGCTTGTTTGGGAGAATTTCAGTTCG
AGAAGTGACGCGATATTCTGTGGTGTATTTGATGGTCATGGTCCTTGTGGTCATATGGTT
GCCAAGAAAGTACGAGATTCTCTTCCTGCTATATTATGTACCCAATGGAAAGCTAGTCTT
ACTGGTGATCAGAGCAGTCTCAATAAGAGCGAAAATGCTCTTGAAAGCACTATGTCTGAG
GGTGCTGCATCTTTGAGCATGGATGATGACTGCTGCGAATCATTGGAGATTGAAGAAAAT
GAACAGCTCCCGGAGATGTATTTATCTCTTAAACAATCTATGATGAAGGCTTCCAAGTTA
ATGGATAAGGAGTTAAAGTTGCATCCAGCAATCGATTGTTTCTGCAGCGGGACGACTGCT
GTTACTTTGGTGAAGCAGGGTCAGGATCTTGTAATTGGGAATGTTGGTGACTCAAGAGCA
GTGTTGGCAATGAGAGACAAAGATAATTCTCTGATTGCTATCCAATTGACTGTTGACCTG
AAGCCGGATTTGCCAAGTCCTCTCTCTATCTCTCTATCTCTCTCACACACACATGCATAA
>EDWA@DN26052_c0_g1_i3
ATGGGCAACGGTGAGACTGCCAATGAGCTACTTGAAGCTCAAGCTCACGTTTGGAACCAC
ATTTTCAGCTTCATAAACTCCACGTCCCTAAAATGTGCGGTTGATTTAGGCATTCCTGAT
ATCATTCACAACCATCGCAAGCCCATGACTGTTACCGAGTTGGTTGCTGCACTACCGACG
CTCAACCCTATCAAGGCACGCAACATCGACCAGCTCATGCGTATTTTAGTTCACTCCGGC
TTCTTTGCACAACAAAAGCTTAGCCATGGCGTCCAAGAAGATGGTTATGTTCTTACCAGC
GCTTCTCATCTGTTGCTCAAGGATAATCCCTTAAGCGTAACACCTTTTCTCAAAGCTATG
CTGGATCCTATTTTAACAAAGCCTTGGGATTTTCTAGGCATTTGA
>EDWA@DN26052_c0_g2_i1
ATGGATAAGGTCAATGTTAACGGAGAGAATGTTAATGAGCTACTTCAAGCCCAAGCTCAC
CTTTGGAACCACATTTTCAGCTTCATAAATTCCATGTCTCTTCAATGTGCTATTGATTTA
GACATTCCAGATATCATTCAAAAACATGGCAAGCCCATGACTATTACCAAGTTGGTTGCT
GCTCTACCGACGCTCCACCCTACCAAGGCATGCAACATCTACCGGCTCATGCGCATTTTA
GTTCACTCGGGCTTCTTTGCACAAAAAAAGCTTGGCGATGGCACCGGCGAAGATGGTTAT
GTTCTTACCGGTGCTTCTCGTCTCTTGCTCAAGGATAACCCCTTAAGCGCAACACCATTT
TTGAAATCCATGCTTGATCCAATTTTATTGCAGCCTTGGCATTTTCTAGGGGCCTGGTTG
CAAAATGATGATCGGACCCCATTTGTTACTGCACATGGGGAGATGTTGTGGGACTATTGT
GGCCATCATCCTCGGGTGAACAATTCATTCAATGAAGCCATGGCTAGCGATGCTCAACTC
GTTAATAGCATTTTGATTGACAAGTACAAGGGGGGATTCGAGGGATTGAATTCCTTGGTG
GATGTCGGAGGCGGCACGGGAACACTGGGCAAG
>EDWA@DN26054_c0_g1_i1
CTTTGTAAGAATGGGTTGTTGAAGGAGGCTCTCGATCTCTTCTCTGAACTGAAGGTTAAG
GGCAATAAGCCGACTATCGTTACTTACAGTTGCTTAATTCACGCTATGTGTAATTTGGGC
CAGCAGAAGGAGGCAAGACGGCTTTTGAATGAAATGGTTGATAACAACATTTCACTTAAT
GTTATCACCTATAATATCTTGATCGACAATTATTGCAAGGAGGGTATGATTTTTGAAGCT
ATAGATAATGTTGATATAATGAGAAAGCAGGGCATTGAGCCTGATGTTGTCACGTATAAT
ATATTGGTTGATGCTTGTTGCAAAGATGGAATGGTTTCTAAAGCCGAAGATATTGTT
>EDWA@DN26056_c0_g1_i1
ATGTTCTTCAATGCTCAGCGTTCGGGGAAGCTTCCCAAGCATAATAATGTGTCGTGGAGG
GGAAACTCTTGCCTCCGAGATGGCAAATCCGATCCCTCCACGACGATTAGTGATCTGGTT
GGCGGTTACTATGACGCCGGAGATGCTATCAAGTTCAACTTCCCTGCATCTTTTTCCATG
ACCATGTTGAGCTGGAGCGTCATTGAGTACAGTGCTAAATACGAGGCTGCCGGGGAACTC
AATCATGTTAAGGAGGTTATCAAATGGGGTACTGATTATCTGCTCAAGACCTTCAACAAT
TCAGCTGATAAAATAGATAAGATCGCAGCGCAG
>EDWA@DN26057_c0_g1_i1
GGAAGTGGAATTGTTTGGGATTTGGATAGATTAGAGAACCTTTCGTTTCACCTCTCGGAA
AAAAAACTCATATTTGCATTTGATGGAACATGTGTGGAGGCTGTTCGAGCATCTGGGACA
TCTTTCTTGCTCAATCTGGTTGATCCCTTGTCAGCTGCTGCTTCTCCCATTGGAGGTATA
CCACGATTTGGGCGTCTTAATGGGGATATCTATATCTGTAGGCAAGGTGTGATTGGTGAT
ACCATCCGGCCTATTGGTGGGATGTCTGTCATTTTGGCCCTTGTTGAGGCTGCTGAGACT
AGGGATATGCTCCATATGGCCCTCTCATTTCTTGCTTGTTCACTTCATCACAATCCTCAA
AATGTAAGAGACATGCAGACATACAGGGGATACCATTTACTAGCTTTATTCCTCCGTCGA
>EDWA@DN26058_c0_g1_i1
AGAGGTGGCCCGACTAGCTTAGTTACATTCGATATCCATGCTTTACAGGAAAGATTCTAC
TTTGGCGATAATATACTGCCTTGCTTTGAGAGTGGGATACCTCTGCTTATGAGTAGACTT
CAACAGCTCCCTTACTCTGACAATATATCCATTGCATTTCCTGATGACGGTGCGTGGAAA
AGATTTCATAAGCAGTTGCAACATTTTCCAACGATTGTTTGTAATAAAGTTCGGATCAGG
GACAAACGAATTGTACGTATAAAGGAGGGAGAAGCTGTGGGACGGCATGTTGTGATCGTT
GATGATTTGGTTCAATCAGGTGGAACTCTGATTGAATGCCAGAAAGCATTGGCAGCCAAT
GGAGCTACTAAAGTAAGTGCCTACGTGACGCATGGTATTTTCCCCAACAGGTCATGGCAA
CGATTTGAACATGATAATGGAGGGCACCCTGAGACTGGTCTGACCTATTTCTGGATTACT
>EDWA@DN26059_c0_g1_i1
ATGACAGATTTTCAAGCTTTGCAGCAAAAACCAGACTCCTCAAATGATGCCACGGCTGAA
TTTGAAAGGGGTTTGGAAGAATTAATGAGGGGGCATTTAGATGATTGTATGTCATTTGCA
TCATGTAGTTCGAATAGAAATCCTGCTGATGAAGATGATGAGGGTGACCAGCTTGATAGG
AGGAGAAGAAGGTCGGATCTTGAAGGCGATGATTTAGCCGAGTCATCTGCCGCTAGGAGG
CGGCATTCCAGGATTTTGAGTAGGTGGGCTGCTAGGCAGGCTCAGGAAATGATAACCACG
ATTGAGAGGAGG
>EDWA@DN2605_c0_g1_i8
ATGGGAAAAGTGGTATTAGGGGTGACTGTAGGGGTGGCTGTGGCGGCGTGTGCGGTGGCG
GCGTTGGTGGTTGGGCGGAGAGTAAGGAGTAGGAAGAAGTGGAAGAGAGTGGTTGGGGTT
TTGAAAGAGTTGGAGGAAAGTTGTGAGACCACAGTTGGGAGATTAAGGCAAGTAGTGGAT
GCTATGGCTGTTGAGATGCATGCTGGTTTAGCTTCTGAAGGAGGATCCAAACTCAAAATG
TTGCTCACTTTTGTTGATAATCTACCTTCTGGGAGTGAGAGAGGAATTTTTTATGCTCTA
GATCTTGGAGGTACTAATTTTAGGGTCTTACGGGTTGAACTAGGAGGTCAAAGATCTGAT
TTGGATCCGTACGTGGAGCAACAGCCTATTCCCGAGCAGTTGATGACTGGCAGAAGTGAG
GATCTTTTTGATTTTATAGCTTCGTCATTGTATCAATTTGTCGAGAAGGCAAATGATTCA
GTGCAATCTCCGGTTACAAAAGAACTTGGATTTACTTTTTCTTTCCCGGTTAAACAGACA
TCTGTTTCATCAGGGGTTTTAATCAAATGGACAAAGGCATTTGCAATCGAAGACATGGTT
TGTGCTGTTTTTTCTATTACGACAAGTATACCCGAGTCCGAAAGTTATGTTTAA
>EDWA@DN2605_c0_g1_i9
ATGTTAGTAAAGGAAGTACTTATTTTTTTCGTCAGGAGTGAGAAAGGAATTTTTTATGCT
CTAGATCTTGGAGGTACTAATTTTAGGGTCTTACGGGTTGAACTAGGAGGTCAAAGATCC
GATTTGGATCCGGATGTGGAGCAACAGCCCATTCCCGAGCAGTTGATGACTGGCAGAAGT
GAGGATCTTTTTGATTTTATAGCTTCATCGTTGCATCGGTTTGTTGAAAAAGGAAATGAT
TCTGTTCAATCTTCAATTGTGAAAGAACTTGGATTTACATTCTCTTTTCCGGTGAAACAA
ACATCTGTTTCATCGGGGGTTTTAATCAAATGGACAAAAGCATTTGCAATCAAAGACATG
GTTGGAAAAGAGGTTGCTGGAGCTTTACAACAAGCACTTGCCAGGAAAGGTTTGAATATG
CGAGTTGCGGTGCTGGTGAATGATACTGTTGGAACATTAGCTCTTGGACATTATCATGAT
GCGGACACTGTTGCTGCAGTGATAATTGGAACAGGTACAAATGCCTGCTATTGGGAGCGG
ACCGATGCTATTATTAAGTGCCAAGGACTGCTTACAACTTCTGGAGGCATGGTTGTCAAT
ATGGAATGGGGAAGTTTTTGGTCATCTCATTTGCCTAGAACTTCATATGATATCGACTTA
GATGCTGAGAGTCCAAATCCGAATGATCAGGGTTTTGAGAAAATGATATCAGGCATGTAT
CTCGGTGACATTGTTCGGAGAGTGATTCTAAGGATGTCAGAAGAGTCGGATATTTTTGGA
CCGGTTTCTTCCAGATTATACGTGCCGTTTGCTTTAAGGACAACTGCAATGGCTGCAATG
CACGAGGATGACTCCCCTGAATTGATGGAAGTGGCGAGAATCTTACAAGATGTTCTAGAT
ATTCCAGATGTTCCCTTGAAGGCTAGGAAGCTTGTCGTGAAGATATGCGACGTGGTAACC
CGTAGGGCTGCTCGATTGGCAGCTGCAGGCATTGTTGGGATCTTGAAAAAGATCGGTCGG
GATGGAAGCGGCGGCATCACGGGCGGAAGAAGTAGAAACGATATCAAGATGAGAAGAACG
GCGGTGGCGGTCGAGGGAAGTTTATACACACAATACACAATGTTTAGGGAGTACTTGCAC
GAAGCCTTGCATGAAATATTGGGGGAAGACATCGCGCGGCATGTGGTGATCAACGTCACG
GAAGATGGGTCAGGGACCGGAGCAGCTCTCCTTGCCGCCTCACATTCATCATCAGGAAGT
GTGGATAACATACAGCTGGTATAA
>EDWA@DN26062_c0_g1_i1
ATGCGCAATGAAATAGTCTTCAAGGGGAAGGAAATGGACGGCGTGCAACTAATTTTTCTG
GTCAAGTACAGACTGGCATGGTCGTTGAAAATGAAGTTCCGGCAAGAAGAGATCATTGTA
CAAAATTTAATGGCAGACATGAAGTTGGCTTTAAGCTTTGGGAAGGTGAAACGAAGGAAA
CAACGTCCGATGAAGTGGGAACCTCCTCCGTTTGGGTTCCTAAAGATGAACGTCGACGGG
TCGACAATGGAGAAAAAAGCATTGTGTGGTATAAGGGGACTTATGAGAGACCATAACGGT
AAGAAATTGGTTCAATTTTCTGAATTTTGTGAAGCGAGTCCACCTGCAATAACGGAAATA
CTTGCAATCAACCATGAGATTGAATTATTTTTATCATCAAATTGGGCATGTTGGGGCAGA
TTAATAGTGGAATCAGATTGTGCAATGGCAGTTGATTGGGTGACTTATGAGAGACCATAA
>EDWA@DN26063_c0_g1_i1
ATGGGTTGTGCTAGTTCCAAGCAAAAACGATGCCGCCATTGCCGGGCTCCGTTTTCTCCT
GTTCCAAGAAGCTATTCGATGCACGTCCATCATCCTGCTCAGCACAAGGGCGATAGCTAC
CATGTCGTGGCGTTAACATCCACGACATTAGGCACTCTCAAGCTAGAAGACAACCGCCAC
AACAATGGCGGCACCATCAACGTCGCGGCATTCAGTGAGCACCTCGAAAACGGCTCCAAA
ATCAACGGGGATTTGAAGCAGGTTGAAGAAGAGAGTAAAGGGTTGGCTATGGAAGTGATT
GAAGCAAAGATATGGTCCAAAATGATTGAAGATAAGATCCCAAAAGTTGTTCCCAAGACG
CCTATTCGGACCCCTCCCGGAGAGCCCGAAACAATCAACACATGGGAAATGATGGCAGGG
CTTGAAGATATTAGTCCCCTTCGATCTCCAGGTCATTTCAGGAGTTTCTCTTTCGATGTT
CCAAAGCCTATGTGGCTTCAAATTGAAGACACCGGTGATAAGAAATCGGATTTGGGGATT
ACAGATTTTGATCCTGAAATCATTTCTAGCTTTAGGAAATCGATTGAACAGCTTCCCCAA
GAGGGTGAAAAACAGCCAGATTTGGATACGAAAGTGAATGGGGTTGTTGTTGTTTCAGAT
TGCAAGCTTAAAAGGGACAAGGTTGTTCTTTATTTTACGAGTTTGAGAGGTGTTCGAAAG
ACATACGAGGATTGTTGTGATGTTAGAGTGATCCTCAAAAGCTTAGGGGTTCGTATCGAT
GAACGGGATGTTTCAATGCATTCAGGGTTCAAGGAGGAGTTGAAAGAGCTGATCGGAGAA
GGGTTTAACGGTGGACTACCGAGAGTATTTGTGGGGGGAAAGTACATTGGTGGAGCTGAG
GAGATAAGGCGAATGCATGAAGAAGGGGAGCTAGAGAAGGCGGTTCAAGGCTGTGAAATG
GCGGAGAATGAGGGAGGCGGCAACGGTGGAGCTTGTGAAGCTTGCGGGGATGTAAGATTC
GTGCCATGTGAGACTTGTTCAGGGAGTTGTAAAGTGTATTACTATTGTGAAGATGATGAA
ATGGAAGAACAAGATGGAAAAGCAGAGAATGGAGATGAAAAGGGTGAATGTGGATTTCAA
AGATGTCCAGATTGTAATGAGAATGGACTCATTCGATGTCCAGTTTGCTGCTACTGA
>EDWA@DN26065_c0_g1_i2
ATGTTGGTCGCAGGAAGGGATGATCCTCCAGAGTCTGCTAATGGAATGGATAACAATATA
GCTGCTCAGCTAACTTCATCGGCCCCGAATCGTGCAGCTGATGAAGCTACAACGCACGTA
TCTGGTGTTGCAAAGTGCTTGTTCAACCAGCCACAGACACAGTCGTCCCCTCCAACCAAA
TCTTCATGTCCTAAGACACTCCCACAAGCAGATTCCCCTGGGAGCCATATATCGACAACT
CCAGTGGGTGGTTCCTCATATGTAAATTGCAGTCACAGCAATACTCCTACCAACTGCAGT
GTAATTTCAACCAAGAGGGTTACAGTCAGTCCTTTAAAACAAATGACCATTGAGAGGAAC
CATTGCACTTCTTCTTGTTCACCAGTTAAGGCATGCTCGAAGAGGGTTCATGTGAAAAGG
AGGCTGGACTTTGATGGTTCCGATGATGCGGAGAAACCGATAATGGATCAGACTTCAACA
TCCGAGTCTGAAATGAATGCAGATCTTTTTGACCTTGATTTGCCCGATTTAGATGCTTTT
GGAGAAAATTTCTCTTTCACCGAACTGTTGGTGGATCTTGATCTTGGATGTGAATGA
>EDWA@DN26066_c0_g1_i1
ATTTGCATAGCCGAGGGTTATGGGGTTGGCCGGTTGGGTTTTATGTTGAAGGAAGTTGCT
GTGTTTGCAGTTATGTTCACACTTACAGCAACTTCAGTAGCAGCTCAACCAAAACCAGGG
TGCCAGGGCCAGTGCGGAAACATCAGCATCCCATACCCTTTCGGTACAACCGATGGCTGC
AACATCAGCAGCCACTTTTTCATTCGTTGTGACACCACTTTCAACCCCCCAAAAGCTTTC
TTAACATTAACACAACCCGATACGATTGTCCCTGGTGATGCTGCTGAGGTTCAAGTTCTC
CACATCTCCCTGGATGGTTATGTGCGCGTTAGCTCTGGTGGGAACATAGGTTCCGACTGC
TATAGTTCATCAGGACACGACTCACATTCCTCTTCAAGGTTTTCCTGCCTCACAGAACAC
GTCATATCTCATACCAGAAACAAGCTGACAGCCATCGGTTGTGACACTATCGTCTACATC
AACAGTGTCTTCAACGGACCATTCTTCAACTCACAAAACTTT
>EDWA@DN26066_c0_g1_i2
ATTTGCATAGCCGAGGGTTATGGGGTTGGCCGGTTGGGTTTTATGTTGAAGGAAGTTGCT
GTGTTTGCAGTTATGTTCACACTTACAGCAACTTCAGTAGCAGCTCAACCAAAACCAGGG
TGCCAGGGCCAGTGCGGAAACATCAGCATCCCATACCCTTTCGGTACAACCGATGGCTGC
AACATCAGCAGCCACTTTTTCATTCGTTGTGACACCACTTTGGATCCCCCAAAAGCATTC
TTAACGTTATCACAACCCGATACGATTGTTCTTGGCGGTAACGTCACCGAGGGTGATGTT
GAAGTTCAAGTGCTC
>EDWA@DN26068_c0_g1_i1
GCCGAATACAGAAGCATGACAATGACAACATCAAAAATAATTTGGCTTAAAGGATTGCTG
AAAGATTTGGGAGAAGAAAACGAAGAACCCGTGACCATTTTTTGCGACAACAAGGCTGCA
CTACAGATCGCAGCAAACCCAGTTTTTCATGAACGTACAAAGCACATAGAAATCGATTGT
CACTTTGTGAGAGAAAAAATTCAGAAGGGGCTGATACGAACAGAATACATACCTTCAGCA
GAACAACTGACAGATATCATGACCAAGGCTTCGGGAGTGCAACAACACAACTATTTGATG
AACAAGTTGGGGATTAAAGATGTATTTAAACCTCCAACTTGA
>EDWA@DN26068_c0_g1_i2
ATGGCTGTTACCACTTTTGAAATAGTTTGGCTTTATGGGTTGCTAAATGAAACTGGATTG
AATGAAGAACTAGGGATGATTAAACTCCTTAGTGACAGCAAGGCAGCCTTACAAATTGCA
GCCAACCATGTTTTCCATGAAAGAACGAAGCATATAGAGGTGGATTGTCACTTTGTAAGA
GACAAGATTCAAGAAGGATTAATTCAGACAGAATATGTCTCCAGTGCAGATCAGTTAGCA
GATATTTTGACTAAAGCATTGGGCATTCAACAACATGAACATTTACTGGTCAAGTTAGGA
GTTAAAGATGTCTTTCAACCTCCAACTTGA
>EDWA@DN26069_c0_g1_i2
ATGGCTGGGAGAAAGAGAAGAAAGCTCAAATTGTTAGATGAAACAGTGGCTGGTGATGAA
AGAACAACTACTGAAGATGGGAACGAGAGGTTGGAGCTACAAACATGGTCAGATCTTCCT
GTAGAACTTTTGGATTTGATCATGTCCGGCCTCCCAGTGGAGGATAACATTCGAGCATCT
GCGGTCTGCAAGAGGTGGCACGAGGTTGCAGTCTCAGTCCGAGCAGTGAATCAATCGCCA
TGGCTCATGTATTTTCCGAAAGGCAGTAGCTTGTATGAGTTTTATGATCCATCAGAGCGC
AAAATCTACCATCTTGAGCTACCAGAGTTGCGTGGATCCAGGGTTTTGCACACTAAAGAC
GGTTGGTTGTTGTTATATAGACACAGAAATCACTGTGTGTTCTTCTTTAATCCCTTTACT
CGAGAGATGATAAATCTTCCTAGGTTTGAGTTGACATCTCAGGGAGCCGCTTTCTCTTGT
GCCCCGACATCTACCGATTGTGTTGTTTTTACAGTTACGCATGAGGGTCCTCTTGTTGTT
GCTATCAGCACATGTCATCCTGGGGAATCGGAATGGACCACTGTTAATCACCGGAATCGC
TTGCCCTTTGTTAGTAGCTTTTGGGACAAACTTGTTTTCAGCAACGAAACCTTTTATTGT
CTTAGTCTCACTGGTTGGGTAGGAGTTTATTATCTACCAAGGCAGGCTTGGAAAGTTCTT
GCTGTGGCTCCGCCAAGATACCCCGAGAATTTTTTCGCCAAACATTGGTGGAAAGGAAAA
TTTATGACAGAGAACAATGGAGATATCTTAATCATCTATACGTCTAATGATGAGAACCCA
ATGGTATATAAACTGGATCGATCAGAAATGGCGTGGAAAGAATTGGAAACTCTTGGTGGT
GTGACTCTGTTTGCGAGTTTCTTGTCATCTCATTCAGGAATCGGTCTCCCTGGAATAATG
ACGAACAGTGTCTACTTCCCTAAAGTTCGTTTCTTTGGGAAGCGTTGCATATCATACTCG
TTCGGTGACTGCCGGTACTATCCCCGTAAACAGCAGTATAACTGGGAAGAGGAAGATCCC
TTTGAAAACATATGGATCCAACCACCCCGGGGTGCCTCGTCCCTTTTCTGA
>EDWA@DN2606_c0_g1_i1
ATGGCATCCGCCACCGACAAACCCGGCGCCGGTTCTTCCGCAGAAGCAAACCCTGAGAAA
ACCGTTGACGCCGCTTCACCTTCCACGGGAAAGTCAGATCCTCCTAGCGATTTCACTCAT
CCCAATGCCGAACTATCTGTGAAGGAGAGCAAGGATTCGAAGACCACCGGTACTGCTGTG
GGTTTGGTCGTTGGGGAAAGCGGAGGTCCTGTGAACGATACCGAGAAGAAGATACGGCGA
GCTGAGCGATTCGGCGTACCCGTCCAGTTATCTGAGCAAGATAAGCGTAATTCTAGGGCT
GAAAGGTTTGGCACTGCACAG
>EDWA@DN26071_c0_g1_i4
ATGGGTAGGGTTAAACTAAAAATTAAAAGGTTAGAGAGCTATAGCAACAGGCAAGTTACA
TACTCGAAACGAAGAACCGGAATCTTGAAAAAAGCCAAGGAATTATCCATATTATGCGAC
ATTCATATTATCCTTCTCATGTTTTCTCCAGCCGGAAAACCTACATTGTTCCATGGAGAG
CGCAGCTCTATCGAAGAGGTTATTGCGAAGTTTGCACAATTAACCCCACAAGAAAGGGCA
AAAAGGAAGCTGGAGAGCCTTGAAGCACTGAAGAAAACCTTCAAGAAACTGGACCACGAT
TTAAACATACAAGACTTTCTAGGTGCAACTCAATCTGTTGAGGAAATGGCTAATGAAGTA
TCAATGTTGCAAGCTCGGCTTAACGAA
>EDWA@DN26071_c0_g1_i5
ATGGGAAGGGTTAAACTAAAAATTAAAAGGTTAGAGAGCTATAGCAACAGGCAAGTTACA
TATTCGAAACGAAGAACTGGAATCTTGAAGAAAGCCAAGGAATTATCAATATTATGTGAC
ATTCATATTATCCTTCTCATGTTTTCTCCATCCGGAAGGCCTACCTTATTCCATGGAGAG
CGCAGCTCCATCGAAGAGGTTATTGCAAAGTTTGCACAATTAACACCACAAGAAAGGGAA
AAAAGGAAACTGGAGAGCCTTGAAGCACTGAAGAAAACCTTCAAGAAACTGGACCACGAT
TTAAACATACAAGACTTTCTAGGTGCAACCAGTCAATCTGTTGAGGAAATGACTAATGAA
GTATCTATGTTGCAAGCTCAGCTTAATGAAGTACATAAG
>EDWA@DN26071_c2_g1_i4
ATGGGAAGGGTTAAGCTAAAGATAAAGAAGTTAGAGAACACAAATGGCCGCCAGGCTACT
TATGCCAAAAGGAAGCATGGGATAATGAAGAAGGCTAATGAGCTTTCTATCCTATGTGAT
GTAGAAATTATCCTCCTTATGTTCTCCCCAACTAACAAACCTTCCATATGCATTGGGAAG
CGCAGCAGCATTGAGGAGATCATTGAAAAGTTTGCTCAACTAACTCCACAGGAACGGGCC
AAAAGGAAGTTGGAAAGCCTTGAAGCACTGAAGAAAACGTTCAAGAAGTTGGACCATGAT
GTAAATATTCATGAATTTCTTGGTACAAGTACGCAAACAATAGAGGACCTGACCAACCAA
GCAAGGTCATTGCAGACTCGGCTTTCTGAAATACAGAGGAGACTGAGCTGTTGGACTGAC
ATAGACAAGATCAACAATGTTGATCATTTGGGGCAGATGGAAGATTCACTGAAAGAATCT
CTAAATCAAATTCGAGTCCATAAGGAAAATTTAGGAAAGCAGCAGCTTTTACCATTAGAA
TGTACAAGTCAGTTCCAAAATGACATGCATGTACCCTTAAGAATGGGCATTGAGCAACAG
CTCCAATCTCTTGCATGGATGCCTAACAATGAGAGTAGACCCATGGTATTACCAGATGAC
CCAAATTTGATACCACATAGGGATGTGGAGTGTTCCGCAAGTTCCTCGTTTGGTAGTTAT
TCGGGTTACTTCAGCACTCCTAAAAGTTCCGAACTATCAAGTTCTGGACAAGATAATGGC
ATCCTTAATGATTTGCAACTGGGTGGACAGTGCCCCTTCTTCTCATATGATCTTAGCATA
CTGAACGATCGCAAATTCCCACCGGCGGCAGAGATGAACTTTCAGGAAGCTCCTGTAGAT
TATCATATGAATGGAGTTCTAGCAGGTCCTAGAGCCGGATATGACGCAAACCAAGGCAGT
TGGGCTTCCACTTCTGGCCCTTGTGCTGTTACCATCTTCGATGAGCCTTTATATACCGGA
CTAAACTGA
>EDWA@DN26071_c2_g1_i5
ATGTGCAGGATGGGAAGGGTTAAGCTAAAGATAAAGAAGTTAGAGAACACAAATGGCCGC
CAGGCTACTTATGCCAAAAGGAAGCATGGGATAATGAAGAAGGCTAATGAGCTTTCTATC
CTATGTGATGTAGAAATTATCCTCCTTATGTTCTCCCCAACTAACAAACCTTCCATATGC
ATTGGGAAGCGCAGCAGCATTGAGGAGATCATTGAAAAGTTTGCTCAACTAACTCCACAG
GAACGGGCCAAAAGGAAGTTGGAAAGCCTTGAAGCACTGAAGAAAACGTTCAAGAAGTTG
GACCATGATGTAAATATTCATGAATTTCTTGGTACAAGTACGCAAACAATAGAGGACCTG
ACCAACCAAGCAAGGTCATTGCAGACTCGGCTTTCTGAAATACAGAGGAGACTGAGCTGT
TGGACTGACATAGACAAGATCAACAATGTTGATCATTTGGGGCAGATGGAAGATTCACTG
AAAGAATCTCTAAATCAAATTCGAGCACATAGGGAAAATTTACGAAAGCAGCAGCTTTTA
CCGTTAGAATGCACGAGTCAGTTCCAAAATGAAATGCATGTACCCTTAAGAATGGGCATT
GAGCAACAGCTCCAATCTCTTGCATGGATGCCTAACAATGAGAGTAGACCCATGGTATTA
CCAGATGACCCAAATTTGATACCACATAGGGATGTGGAGTGTTCCGCAAGTTCCTCGTTT
GGTAGTTATTCGGGTTACTTCAGCACTCCTAAAAGTTCCGAACTATCAAGTTCTGGACAA
GATAATGGCATCCTTAATGATTTGCAACTGGGTGGACAGTGCCCCTTCTTCTCATATGAT
CTTAGCATACTGAACGATCGCAAATTCCCACCGGCGGCAGAGATGAACTTTCAGGAAGCT
CCTGTAGATTATCATATGAATGGAGTTCTAGCAGGTCCTAGAGCCGGATATGACGCAAAC
CAAGGCAGTTGGGCTTCCACTTCTGGCCCTTGTGCTGTTACCATCTTCGATGAGCCTTTA
TATACCGGACTAAACTGA
>EDWA@DN26072_c0_g1_i1
ATGATCTGTCCAAGTGGCAATTCAGCTGCTAATATCGTAGTAAATCATGATTTTTCCAAT
GGACTGTACTCTTGGCATCCCAATTGCTGCAATGGCTTTGTAGTATCGGCCGAGTCTAAC
CTAGTTGGATTGTCACCAAAGTCGGGTGGTAACTATGCAGTCATCAAAGATCGCACCAAA
CACTGGCAGGGTCTGGAGCAAGATATCGCAAGCAGAATTGCACCAGGTGTTACATACTCA
GTTTCTGCTTGTGTTGCAGTATCGGGACCTCTTTCAGGGTGTACAGATGTCATAGCAAAT
TTGAAGCTAATAAACCTTGGTTCAGCACCCAGCTATCTGTTCATTGGAAAAACTTCTGTG
TCAAAGGGGAAATGGGAAATTGTGGAAGGTACATTCTCATTATCAACCGTGCCTAAACGG
GTTATATTTTATTTGGAAGGGCCTCCTCCTTGTGTTGAGCTGCTTATTGATTCAGTGGTT
ATTAGCTGTTCCGTTTCAAGCAAGTCAGAGAGTACAAGCATAGGATGCAGTATTGCT
>EDWA@DN26073_c0_g1_i1
ATGGCAACCACCACCATCCACGACGTCCCCGATGTCATTCTTCTCAACATCTTCGCCTCC
ATCTCCGACACCCGAACCCGCAACTCCCTCTCCCTCGTCAGCCGCAAGTTCATGCTTCTC
GACAGGGCCACGCGCCTCTCCCTCACGCTCCGCGGCAACGCCACCGACCTCTACATGATC
CCCACCTGTTTCAGATCCGTCACTCACTTGGACCTCTCCTTTCTCTCTCCCTGGGGCCAC
TCCCTTCTCTCCTCTTCTCCGCTCTTTGATCCCCTGCTTCTGGCTCATCGCCTCCGCGTT
GCCTTCCCCGCCGTCGCCTCCTTGACGGTTTATGCTAGATCGCCGTCCACGATCGAGGTT
TTGGTCCAACAGTGGCCTGGGTTGAAGCGTGTGAAGCTGGTGAGGTGGCATCAGCGGCTC
GCCTCCTGGCCAATCGGACAAGATTTCGTTTGTCTGTTCGAGCAGTGCCGGAATCTGAAT
TGGCTCGATTTGTCCAGCTTTTATTACTGGACCGAAGATCTGCCCCCGGTTCTTCGAGAT
TTCCCCGAGGTATCATCCTCGTTAGTCCACTTGAATTTACTAACGACGTCTTTTGCTGAA
GGGTTTAAGTCCCAAGAGATTAAGGAAATCACCGCCGCTTGTCCTAGCTTGAAGAACTTT
TCGGTGGCTTGTAATTTTGATCCTAGGTACATTGGGTTCGTCGGAGATGAGACCTTGTTA
GCCGTGGCTACTAACTGTCCTAAATTGACGCATTTGCATTTGGCTGATACGGCATCGTTG
GCTGATGTTCGAGGTGATCTGGATAACGAAGGGTTTACTTCCGAGGATGCCATGATTACC
AGAGCAACGCTGGTTGAGTTCTTTTGCGGCTTGCCGTTGCTTCAAGAGCTCGTGCTTGAT
GTCGGCAGGAACGTGAGGGATGCTTCGTTAGCGTTGGAGATGTTGAACTCTAAATGCAAG
GATTTGAGAGTGCTGAAGCTGGGGCAGTTTCATGGGATATGTCTGGCGATCGAATCTCAG
CTCGACGGGATTGCCTTGTGTTCGGGGCTGCAAGAGCTGTCTATTAAGAATTGCGGAGAT
TTGACCGACATGGGATTGATTGAGATCGGTAGAGGGTGTTGCAAGCTGTCTACCTTTGAA
GTTCAAGGATGTAAAAGGATTACTGAGAAGGGACTCAGGACAATGGCTTGCTTGCTGAGA
AATACCTTGGTTAAAGTCAAGATTTCTTGTTGCAAGAATCTTGATGCTTCAGCTTCCTTG
AGAGCTGTGGAGCCGATCCGTGACCGGATTCAATGGCTGCATATTGATTGTGTCTGGAAT
GGATTGGATGAGATTGGGAATTCCGAGCACAGTTTTCAGCTCGATCAAGTGGAAATGGGA
AGCAGCAGCGAGTATGGTGAAGATATGATGAGCAGGAAGAGATGCAAATACTCCTATGAC
TCGAGTGATTTTCACATCATGGGAAACAATGGATTTTGGTGCAAGAAATGGGATAAGTTG
CAATACCTTTCGCTCTGGATCGGTGTGGGTGAGCTACTAACTCCATTGCCAACAGCAGGT
CTTGTGGACTGCCCTAGCCTGGAGGAGATTCGAATAAAAGTGGAAGGGGACTGCAGGGGA
CGCCACAAACCGGCTGAAAGTGCATTCGGATTGAGCTCCCTTGCAATCTACCCTCGGCTT
TCAAAGATGCAACTAGACTGTAGTGAAACAATAGGGTATGCACTCACAGCACCGTCAGGC
CAAATGGACCTGAGCTTGTGGGAAAGGTTTTACCTCAATGGCATCGGCGAGTTGAGGCTA
AGTGAACTAGACTACTGGCCTCCGCAAGACAGGGATGTCAACCACAGGAGCCTCTCACTC
CCTGCAGCTGGATTGCTGGCGGGATGTCTTGATCTTAGGAAGTTGTTTATCCACGGGACG
GCTCATGAACACTTCATGATGTTCCTCCTTAAAATCCCTAACCTCAGAGACGTGCAATTG
AGAGAGGACTACTATCCGGCACCGGAGAACGACATGAGTACAGAAATGAGAGCAGGCTCA
TGTAGCCGCTTTGAAGCTGCTCTCAATAGGCGGATCATCCTCGATTGA
>EDWA@DN26074_c0_g1_i2
ATGAACAAAATGCTGACACTTTCAGTCTCTCCGGCACCGAAATCTCTTTACGTTTGCACT
GCACGCCATGTACCCGTTCTTCCTTTCCGAAACGCGCCGTTTCAAGCTTCAACAAAACTC
TCCACTCTTGCCCCCTCTTCTGGTTGGATCAGTTTCAACCCTCTCAGATTTTCGATTAAG
GATAAGGAGATAAAGAAGAGTAGAGGATCCAGTGCGGTTTGCTACGCCGCTCCTCTCTCA
CCTCGTAATCTCCAGTGGATCTCCGCCATATCTTCTGCGGTTTTGTTGTTTACAAAAGGA
ACGGTGATTCGAAAACAATTTCTTGTTCCATTGTTCGCAATTCAAGCTCCAGCAAGCATC
ATTGCATGGATGAAGGGTGAATATGGTCTTTGGGCAGCATTCTTGACACTGCTTGTTCGC
CTCTTCTTCTTCATTCCTGGTGAACTTGAGTTGCCATTTCTAGCATTACTGTTGGCGATT
GTGGCTCCTCACCAAGTACTGAAGTTAAGGTTAGTGTGA
>EDWA@DN26075_c0_g1_i1
TTTAGTGGACCGATACTCGTAGGTGGGGGAAACAAAAGAGCTTCCAAAAAGAGTGCAAGA
TTCAATCTTCCGCATGAAATCAGCATGGTCAAGACCAACTCCACCGGCAGCCTGCCTGCT
TTTGATTCTTCTTCTGGAAATGAAGACTACGTCGAAATCACCCTCGATATCCTCGACGAC
TCTGTCGCGGTTCACAGCGTTCAAGGTGCGGATGGTGGCCACGAAGACCCCGAGTTGTCG
TTGCTTGCTAAGCGAACCCTGGAGAACAAGTCGGCTTCTTTTCGTTCCTATTTGTTGAGG
AACACATCGGCTCGAATCAAGCAGGTTTCTCAGGAGCTGAAACGTGTAGTTTCGAGGAGA
CCTTCTAATGCGGGGAAGAGATTCGATAGGACTAAATCTGCAGCAGCTCAGGCCTTGAAA
GGATTCAAGTTCATCACTGCAAAAACAGGGGCCTCCGGGAATGGATGGTCCTCGGTCGAA
AAGCGATTTGATGCATTAACTGCTTCCTGTAATGGATTTCTTCACCGATCCCAATTCGCC
GAATGCATTGGGATGAACCAG
>EDWA@DN26077_c0_g1_i2
CATTCAAGTGACGGTGATGATCAAAGTGATTCTTCACAGAATCCGATCCACACCAGATAT
GGTTCAGGTAGACAAAATGATGGAAATGATGGATCATCATCGACTGAATCATCTGGCCAT
ATAAATAGAATGGCCTCCATCGACTCCTTTGACTCAAAATGGCAACAATTTCTGGATCCG
GGAGAATCTGTTCTTATGATTTCAATGGTGAAGAAAATACAGAAGTTATCGAGCAAGAAG
GTTCAGCTTATCCTCACCAACAAGCCGAAATTGATTTACGTAGATCCTTCGAAAATGGTT
GTAAAAGGGAATATTATTTGGTCCGAAAATTCCAGTGACCTCAGTGTCCAGGTCACAAGT
CCGTCACAGTTCAAGATTTGTACGTCGAAAAAGGTATTGTCGTTCGATGATGCGAAACAG
AGAGCATGGCAGTGGAAAAAAGCTATAGAGGGCCTGTGCAAGTGA
>EDWA@DN2607_c0_g1_i2
ATGTTGGGAACTTCGATAAATCCCATAAAAACCGCTTCTTCTTCATCTTTCTCGTATTGC
TGTTCTTCTCCTTGTCAAAAGAGAATGGCAACGTTGTTGTCCTTGACGTCTTCATTCGAT
AACTATAACTACTCTCTTCACTCTACTCTTTTCTCTCCTTCTAAATTGCCCTGCCCCATA
ACTTTCGCCCCCAACCTTCCTGGACTCAGGTTCCGGGTCTCCCCGGGTTCTAAATCTCGA
GTTTTTTGTGAATCCAAGACACAGGAGGAGCAAATCAGAAGGTGCTCACCTTTACTAGAA
AAAGAATCACTGCCAAGTAATGGTGCACTGGTCTCTGATGAATGGAAAGCAGTCCCCGAC
ATTTGGAGTTCTTCAGCAGAAAAGTATGGTGATCAAGTCGCAGTGGTAGATCCATATCAT
GATCCGCCTTCTACCATGACTTATAAACAATTGGAGCAGGAAATATTGGACTTTACTGAA
GGCTTAAGGGTTATTGGAGTAAAGCCAGAAGAAAAGGTTGCACTTTTTGCTGATAATTCA
TGCCGGTGGCTTGTTGCAGATCAAGGTATAATGGCAATGGGAGCAATTAATGTTGTCAGG
GGGTCAAGATCAGCAGTGGAAGAACTTTTACATATATACAATCATTCGGAAAGTGCTGGG
CTTGTTGTTGATAATCCAGAATTTTTCAATCATCTTGCTGGAACATTTTGTTCCAAGGCA
ACAATGAGATTTATTGTTCTACTTTGGGGGGAGAAATCATGCCTAGCCAGTGATGAAACA
CAGGATCTGCCTATATTCAGTTATAAAGAGATCATTGAGTTAGGAAGGGAAAGCCGTGCT
TCTCGTATTAATTCTCATGATGCTAGACAAGGTTGCAAATACAACATCATTGGTTCAGAA
GATATTGCTACCATTGTATACACAAGCGGAACCAGTGGTAATCCGAAAGGCGTTATGCTT
ACACACAAAAATATATTACACCAGATAGATAACTTGTGGGATGTTGTACCCACCAAAGCT
GGGGATAGATTTCTAAGCATTCTTCCTTCTTGGCATGCTTATGAACGAGCTTGCGAGTAT
TTCATATTTACACATGGAGTTGAGCAAGATGATTTGAAAAATTATCAGCCACACTACCTG
ATTTCTGTACCTTTAGTCTATGAGACACTCTATCGTGGGATTCAAAAGCAGATTTCTACT
AGCTCCACTATTCGTAAATTAATCGCACTTTCATTCATAAAGGTCAGCTTGGCATATATG
GAATTGAAGAGAATTTATGAGGGACTGTACGTAACAGCGAATCCAAAGCAACCTTCATAT
CTTGTATCCATGTTAGATTGCCTATGGGCAAGAATCATTGCTGCAATGTTGTGGCCCTTG
CACGTGTTAGCAAAGAAGCTTGTTTATGAAAAAATTCACTCTGCTATTGGGATATCAAAG
GCTGGCATAAGTGGGGGTGGCAGTTTGCCTATGCATATTGACAAGTTTTTCGAGGCAATT
GGTGTGACTGTGCAGAATGGATACGGTTTAACAGAATCATCTCCTGTTGTTGCTGTTCGA
CGACCTTATTGTAATGTTCTTGGTTCAGTTGGGCATCCCATTCAACACACAGAATTTGAA
GTTGTAGATTCTGAAACTGGTGAGGTGCTCCCGCCTGGCTCCAAAGGCATTGTGAAGGTT
AGGGGGCCACAAGTGATGAAAGGTTACTTTAAGAATCCATTGGCTACTAAGCAAGCTCTT
GACGATGATGGTTGGTTAGACACCGGTGATATAGGTTGGATTGCCCCTCATCATTCGGCA
GGGCGAAGTCGTCGATGTGGAGGTGTGATAGTTATTGAAGGACGTGCCAAGGACACCATT
GTTCTTTCATCCGGTGAAAATGTTGAACCTTTAGAGATTGAAGAAGCTGCCATGAGGAGT
AGTCTTATTCAACAGATTGTCGTCGTAGGCCAGGATCAACGACGCCTCGGAGCTGTCATT
GTCCCGAACAAAGATGAGGTACTCCAAGCAGCAAAAAATTCCTCTATTGTAGATCCAGAT
GCAGCAGATCTTGGCAGGGACAAAATGACAGGACTTCTATATGAAGAATTAAGCAAATGG
ACCTCGAAGTGTTCGTTTCAAGTTGGACCGATCCTTGTCGTGGATGAACCTTTTACAATT
GATAGTGGCTTAATGACCCCAACTATGAAAATCCGAAGAGACAGAGTCCTTGCTCAATAC
AAGGAGGAAATAGCCAATCTGTACAAGTAA
>EDWA@DN2607_c0_g1_i4
ATGTTGGGAGCTTCGATGAATGCGATCCAAACATCCTCCCCTTCCTCTTTAACTGAGAAG
AGAATGGCGATCATGCCGTCTTCGTCCAGGCCTTTTCATCAGTTCCGTTTTCCGCTCAAT
AAATTACAGTGCTCCAGAACTTTGGGCACCATGCACCTCTCCGCCCTCAACTTCCGGATC
TCCAGAGGATCGAAGCTTCGCGTTTTCTGTGAATCCAAGACACAAGAGTTGCAGATCAGA
AGGTGTTCTCCTTTACTGGAAAGATCATCATTGTCAAGTAATGGTGCACTGGCCTCGGAT
GAATGGAAGGCAGTCCCAGACATTTGGAGGTCCTCAGCTGAAAAGTATGGTGATCGAGTA
GCATTGGTGGATCCATATCATGATCCACCCTCTACCTTGACGTATAAGCAGTTGGAGCAA
GAAATATTGGACTTCGCCGAAGGTTTAAGGGTTATTGGAGTAAAGCCAGAAGAGAAGTAT
GTACTTTTCGCTGATAATTCGTGCCGGTGGCTTGTTGCAGATCAAGGTATAATGGCAACA
GGAGCGATTGATATTGTCAGAGGGTCAAGATCAGCTGTGGAAGAGCTTTTACATATATAC
AATCATTCAGAAAGTGTTGGGCTTGTTGTTGACAATCCTGAATTTTTCAATCGTCTTGCC
GGGAAATTTTGTTCCAATGCAACGATGAGATTTATTGTTCTACTTTGGGGTGAAAAATCA
CGCCTGTCCAGCAACGAAACACTTGGCATACCTGTATTCAGTTATAAGGAGATCGTGAAT
TTTGGAAGAGAAAACCGTGCTGCCCTTATCGATTCTCTTGATGCTAGAAAAGGTTACAAA
TATGAAGCCATCAGCTCCGATGATATTGCTACTCTGGTATATACAAGCGGAACCACTGGT
AATCCGAAAGGTGTTATGCTTTCACATAAAAATTTATTACACCAGATAGAAAATTTGGGG
GTTCTTGGACCTGCTAAAGCAGGGGACAGATTTCTGAGCATGCTTCCCACTTGGCACATG
TATGAGCGATCTTGTGAGTATTTCCTATTTACGCGTGGAATTGAGCAAGTCTATACAACC
GTGAGAACTTTGAAGGATGATTTGAGAAATTATAAGCCAGATTACATGATTTCTGTACCT
TTGGTGTATGAAACACTCTATAGTGGGATTCAAAAGCAGATTTCTACAAGCTCCAGTGCT
ATTAAATTAATGGTACTTTCATTCATAAGGATCAGCTTGGCATATACGGAGTTGAAGAGA
ATTTACAAGGGACTATGTCTAACAAGAAATCCGAAGGAACCTTCATATGTTGTAGCCATG
TTAGATTACTTATGGGCTAGAGTGATTGCTGCAGTATTGTGGCCATTGCATGCATTAGCT
ACGAAGTTTGTCTACGAAAAAGTCCGTTCTGCTATTGGAATACAAAAGACTGCCAAAAGC
GGAGGTGGAAGTTTGCCGACACATATTGAAAAGTTTTATGAGGCAATTGGTCTAGAAGTA
GAAAACGGATACGGTTTAACAGAAACAGCCCCTTGCATTGCTGGTCGACGACCTTCCTAT
AATGTTCTTGGTTCTGTTGGGCATCCAATTCCCCTCACAGAATTCAAAATTGTTGATCCC
GAAACCGATGAAATCCTCCCACCTGGTTCCAAGGGTGTTATCAAGGTTAGGGGGCCGCCA
GTGATGAAAGGTTACTATAAGAACCCAGTGGCTACGAGGCAAGCCATAGACGAAGATGGT
TGGCTAAACACTGGTGATCTAGGTTGGATTGCACCTCATCATTCAGTGGGGCGAAGTCGA
CGGTGTGGAGGTGTGGTGGTTTTCGAAGGACGTGCCAAGGACACTATTGTTCTTTCTTCT
GGTGAAAATGTTGAACCTTTAGAGATTGAAGAAGCTGCCATGAGGAGTGCTCTTATTCAA
CAGATTGTTGTCATCGGCCAGGATCAACGACGCCTTGGCGCTATCATTGTCCCGAACAAA
GATGAGGCACTCCTTGCAGCAAAAAATGCATCTATTGTAGATTCAGACGCCGTCGATCTT
AGCAAGGACAAAATTACAAGCATGCTATATGATGAATTGAGGGATTGGACCTCTGACTGT
TCATTTCAAATCGGACCGATCCTGGTTGTCGATGAACCTTTTACGATCGAAAGTGGCTTA
TTAACCCCAACCATGAAAATCCGAAGAGACCGAGTTTTGGCTCAATACAAGGAGGAAATA
GCCAATCTCTACAAGTAG
>EDWA@DN26084_c0_g1_i3
GATTTAAACCTAAATTCTATCCCACTCTCATTCCTCAACATCCCCGCCGGCCGCCACCAC
TCTGTCTCATCACCGTCCTACTTGTTTCTCTGTCTCGTCTCCGTTTACTTAGATGTGAAA
TTTGTTCACACCTCTATCGGCGTCTTTAGCAGTGCGGCGACATCGCTACACGAACGCTGT
TCGGAAAGCTCGATGAGTGGAGTTCTGCTAGGCCTGCCGGGGCCATGGGCTGAGGATAGC
CGCGAGCCATCTGATCATTATACTACAAAAATCGGTGGAATCCCTGATTGGCCTCTTCCT
GTAGAGGCTTTGAACTTAAACCCCACGCTCATTCACTGCACTCAATGTGGAAGTAAACTC
TCGCTTGTTGCTCAGGTTTATGCTCCAGTTTCAAGTGCAACTTTGAACATTGAAGACCGT
CTTCTTCTTGTTTTTGGTTGTGTGGCACCAAATTGTGGTAGCTCTCCTCTCAGTTGGCGA
GCTCTTCGAATTCAGAAAGTGGAAAATGAATCAAAGGAATCGTCTTCCGCTACTACTCTC
GATAAACCTCCTGCAGCTTCATCTCCTGTTTCTGTTTCGAAAACTAACTGGTGGGAGAAT
TTGAGTGATGAGGATGATGGAGATTTGGCTTTGGAGGACTTGAGTAAAGCATTTTCCGAA
GCAGCAAGCTTGAGTTCTGAACCCAATAAGACAAATAGCAACCGGAACTCCGAGGGTGCT
GTGAAGCATTCATCTTTAACTGCACAAACAAGAGAGGTAGATACTGATACACCAGGTGAG
GTTGCCCTTATTTGTGATGTTTTGCATCTCAATTCCATTATATCTGTGTAA
>EDWA@DN26086_c0_g1_i1
ATGAAGGACTTTTTCTACTTTTTGTGTTCGATGAGTGGATCCTTCATACCGTATGATTCC
GATGATGAGGGCATGAACAAGGAGTTGTGGTCGAAATACGAGGCAGAAGTGATATCTTCT
AGGGGCTATGATGTTGGGGAATACAATTGTATTTCATGCGGGATGATAATTCCTATAGAT
GTTAACTATATCGAGGAATTGCCCTCATATGCAGTGATGGCCGTAGACGACTACAATCGA
CAGAATCATACAAATTTCAAGTTCGTAGAGCTTCTCAAGGGAAACGCTCGAGTTGTAAGT
GGTGTCGTGTACTACATTACTTTCAAGGTTGAGGATGCTAATACCGGAACAGCGGAAACC
TTCCAAACTAGAGTTTGGCAGAAAATTCGAGGGAGAAATGGCGAG
>EDWA@DN26086_c0_g1_i2
CTCGCCATTTCTCCCTCGAATTTTCTGCCAAACTCTAGTTTGGAAGGTTTCCGCTGTTCC
GGTATTAGCATCCTCAACCTTGAAAGTAATGTAGTACACGACACCACTTACAACTCGAGC
GTTTCCCTTGAGAAGCTCTACGAACTTGAAATTTGTATGCCTAGAGGATATCACTTCTGC
CTCGTATTTCGACCACAACTCCTTGTTCATGCCCTCATCATCGGAATCATACGGTATGAA
GGATCCACTCATCGAACACAAAAAGTAGAAAAAGTCCTTCATCAAATTCAACGCAGATTA
TCAGAATAA
>EDWA@DN26087_c0_g1_i1
ATGTGGCTTACATTTGAGGAAGAAGTTCAAATGCGGAAGGATGCTGGTATAAAAGTTGAA
ATTGGTAATCTGCCACCATTTGTGAAAAGTGTTGTTATTGCTTTTGAGTTGCATACGTTT
GGTGTTATTGGAAGAGTTGCCGGAAACATGGATTCTTATCTTGAAACATTTAGCACTCAA
GAGGAAGCAATTGAAGTATATGACATTGCTGCCATCAAGCTTAGTGGTGTTTTTAAGGTA
ATTTATGATGGTTCCATTGTTTCATGGACAACAATGATATTAGAGGGTGCACAAAATGGT
CAAGCTGGAGAAGCTCTTAACAACTTTTATGAGATGGTTGTGAAAGACTATTATGTATAC
ATGGTACATCTTCTTGGCCGTGTCGGGTTCGAAGTTGGTGCTAAATTTGAATCACTTACG
GTGATTTTTGATCCCGGAGGACACTTAGCACTACTTTCGGTTCATGTGTCATTTTTGGAT
ATGCCGAAAAGAGCTTTGGGACATATTTGGTCAAATCATAAGAAGAAGAACATGGTGGGT
TGTTCTTCTAACTTGGAATTACGGGTTCTAGTTTTAATCCTTGAGGACAAGAATTTCTCG
AGCAGGGGAGTTTTGATGCAAGCCCAATTATACGTAAATAAAACGGGGCGTTTTATTGTG
TTAGACTTTAGTTGA
>EDWA@DN26087_c1_g1_i1
AATGATGATTCTCGAATTGCATCAAGGCCATGGGACAAAGATCGAGATGGTTTTAAAATG
GATGAAGGTGCTGGAGTATTGATAATGGGAAGCTTGGAACATGCAATGAAAAGAGGTGCA
TCAATTATTGTTGAGTACTTAAGTGGAGCTGTTAATTGTGGTTCTCATCTTATGATTGAT
CTGAGAACTGATAATTTTGATATGTCTTCATGCATTGAGAAGGGTCTTGAAGATGTTGGT
GTGTCTCCCGAGGAGGTTAACTACATCAATGCACACGTAATTTCTACTCTTGTTGATTGC
CTAGCCCAGATAAATGCTAGAACTTTTGAACCAAGAGGAAGTTCTATAGTAACGTCTACA
TTGAAGAAGCTTGTGAAGCAATGGACGGAGAAGGAATTTCAAAGAATTGAGTATTTACTG
ACATCAACACAGCACAAGAATGTAGCAGCTGCTCGACATGATTTCATCAATTCTTCAGCT
TTTAAAAACAAGCTGAAAGCATTTTTGCGGTTCTCGAGTCAAGTTTAG
>EDWA@DN26088_c0_g1_i1
ATTCATAAAAGAAAATCAATCGAAAAACAGTATCTTTCAAATTCTATAATCTCTAAGCAC
AAAATCAAAACAACAACAACAAAAAAAGGGCAGAAAGCCCAAAGAAGGACGAATCAATCA
CATTGGGGGATCCTTACAATAGTAAGTGCAATAACAAACGTTGTCTCTGCAACATCCCAA
ACCAGCAGGTTCCTTAGAACATTCTTCCATGCATCTGTGAAACTCGCAAGAGTTTGTCTC
AATAACCTTATGACAGGTATGTTCAGGGATCCTGGCCGCATACGCTCCATGTTTAACCAA
CTCAGGACAAAATCCAGTTGCTGTAGGTTTAAACAAAACAAACACAAAAGAAGAGAAATG
CAAATGAATTTTTAG
>EDWA@DN2608_c0_g1_i1
ATGCTCGGTGTATTGTGTGCACGACCTCCCAAGCCTTGGATTCTCAACACCCTCTCTCTC
ATCACCCACAGTGGCGGCTCAGCGGCTCATCACCACGACAATCGTTTGTTGTATTGGCCC
ACGCATTTCGCCGGCTCACCGGCTGATAACCGGCGTTGTCGGCATCATTCTACGGCTTGT
CGGCCTGGTGGTGGCTCGTATGGGGGTGCGGCATCTATATGGCATGCCATCTTACCGTGC
GGCATAGACCAGGGAGGAGCGAAGAGTAGAGGGGATGTGTGGAAGAATGTGGAGAGAAAA
GGGGAAGGTTCGTGGAACGTGGCTTGGGATTCTAGACCGGCTCGGTGGCTCCATCGTCCT
GACTCTGCTTGGCTTCTTTTTGGAGTTTGTGCGTGTCTTGCGCCAATGGTTGAACTTGAA
CTTGTTGATTCTAATCTCGACTTCGATGAAAAAGCCGATGGTTTCGACCTGAAATGTCTC
GACGGCGATGAGAAGAGTTGTTCGTCTTCGGTGGCTGTTGCTGATAAGTACAAAGTTACA
GGTATTTTAGCGGATGGAAGATGTCTTTTCAGAGCAATAGCTCATGGAGCTTGCTTGAGG
TCCGGGGAAGAAGCACCTGATGAGACTCGTCAAAGAGAACTTGCTGATGAATTGAGAGCT
CAGGTCGTGGATGAGCTTTTGAAGAGGCGTGAAGAGACGGAATGGTATATCGAGGGTGAT
TTTGATGCTTATCTAAAGGAAATTCAACAACCTTATGTTTGGGGTGGAGAACCGGAATTG
TTGATGGCTTCTCATGTTTTGAAGACTCCGATCTCGGTATACATGATTCATAGAAGCCCT
GGTAATTTGATAAACATAGCAAAGTATGGTGAAGAGTACCAGAAAGACAAGGAGAATCCC
ATTAACGTGCTTTTTCATGGATATGGTCACTACGACATACTGGAATCGTTGCCGGAATTA
ATTTCCACCAACTAA
>EDWA@DN2608_c0_g1_i2
ATGCTTGGTATATTGTGCGCTCGACCTCCCAAGCCTTGGATCCTCAACACCCTTTCTCTC
ATATCACACGGCGGCGGCTCAGCGGCTCACCATCACGAGAATCGGTTGTTGAATTGGCCT
ACGCAATCCCTCAGCTTATCGGCCAATAGTCGGCGCTGTCGACACCATTCTACAGCTTGT
AAACTCGGTGGCTCCAACGGAGCTGCGGCTTCTATATGGCACGCAATCCTGCCATGTGGT
GGCGACGGTGGAGGAGGGAAAAGTAGAGGGGATGTGTGGAAGAATGTGGAGAGGAAGGGA
GAAGGCTCTTGGAATGTGGCTTGGGATGCCAGACCGGCTCGTTGGCTTCATCGGCCTGAT
TCTGCTTGGCTTCTCTTTGGAGTTTGCGACTGTATCGCGCCCATGGTTGAATTGGTTGAT
GTCAATCTCGATGGTGATGGAAATACGGATGGTGTCGACCTAAATTCCCTCGGCACTGAT
GAGAAGAGTCTGTCATGTTCAGTGGCTGCTGCTGATAATTACAAAGTTATAGGGGTTTTA
GCTGATGGACGATGCCTTTTCAGGGCAATAGCTCATGTAGCTTGCTTGAGGTCCGGGGAA
GAAGCACCTGATGAGACTCGTCAAAGAGAACTTGCTGATGAATTGAGAGCTCAGGTCGTG
GATGAGCTTTTGAAGAGGCGTGAAGAAACCGAATGGTTTATTGAGGGTGATTTTGATTCT
TATATAAAAGAGATTCAACAGCCTTATGTTTGGGGTGGAGAACCCGAATTGTTGATGGCT
TCACATGTTTTGAAGACTCCAATTTCAGTCTACATGGTTCATAGGACCTCTGGTAATTTG
ATAAACATAGCAAACTATGGCGAGGAATACCAGAAGGACAAGGAGAATCCTATTAACGTG
CTTTTTCACGGGTATGGTCACTATGACATATTGGAGTCGTTGCCGAAATTCACTTCCACC
AAATAA
>EDWA@DN26091_c0_g1_i1
ATGGGAAATGAATTTGGACATCCTGAGTGGATCGATTTTCCAAGGGGAGAGCAGCATCTT
CCTAGTGGCAAATTTATTCCTGGGAACAATTTCAGTTATGATAAATGTCGGCGCAGATTT
GATCTTGGGGATGCAGCTTTTCTTAGGTATCATGGGATGCAAGAATTTGATAAGGCAATG
CAACATGTTGAAGCTATGTATGGTTTCATGACTTCGGAGCACCAGTATATATCACGGAAG
GACGAAGGAGATAGAGTAATTGTTTTTGAAAGAGGCAATCTGGTTTTCGTCTTCAACTTT
CACTGGCATGAAAGCTACTTTGATTACCGTGTCGGTTGTCCAAAGCCCGGGAAATACAAG
ATTGTATTGGATTCAGATGATCCATTATTTGGAGGCTTCAACAGGCTTAAACATGATGTT
GAGTATTTCAGCACTGAAGGATGGTACGATGACCGCCCTCGTTCTTTATTGGTATATGCA
CCGTGTCGAACAGCGGTGGTCTATGCATTAGTTGAAAATGAACCAAAATCAGTTGGCATA
TTAAAACCGACAGAAGACGTTAAAGCTGTTGAAGAAGCAGCGGAACCTTTAGACTGCTAA
>EDWA@DN26093_c0_g1_i1
TTTGCTCCTCCTGATGTAGAGGAAGAGGCTGTCCTTGGAGATATATGGAAAGGAAAAACT
ACAAGCAGTGACAAATTCTGCGACTCATTTAGGGACACAAGTGAAGAAAAACAATGTTTC
TCGATTAACGAGGATAGTGTTGAATATGGTGAGAATGCTTCTGTAAACAATAATTACCAA
GGGAATCATGCTGAGACATTTTATGCGTCAGACTTGCAGATGATTATGACTAAGGAAATG
CATATTTCAAAAGAAGGTGAACAAAGATACGTGACACCATCTGATATTGATGTCACCAAT
GCTTTGGGGTCAGATAGGGAGATTGACGGTTCCACAAATTACATGGATGAATTAAAATCT
TTTAATAATCGACCAGTAGCTGATATGAAAATGGAAAATGTCTCTAACGTAGAGGACAAT
GTATCATCCTTGCAATTTGGACAGGGTAGTGGGCTTCCT
>EDWA@DN26097_c0_g1_i1
GCATGTTTCAGCCAACCGAACACAAAATCACCCTCTCTTCACATTTATGTGACAGAACCG
AGTTCGAACACCATGATTCCGGCATGTTTCAGCCAACCGAACACAAAATCACCCTCTCTT
CACATTTATGTGACAGAACCGAGTTCGAACACCATGATTCCGGCATGTTTCAGCCAACCG
AACACGAACACCTTGTCGAACACCTTGTCGACCACCAGTCAAGTGCCGCAGAATCTCATC
ACCTGCATCTACCAGACTCAGCTATGGGATTCACCAACGTATCTCACACTCACATGGTCG
AAAACCCTTTTCTCCCATTCCTTAACACTCCACGCGGCCGACTTCTTTTCCATTACCATT
TCTCTTTACCCTTCAACCTTCTCGTTCTTCAGAAACCGCCCCGGCTCCAAGTCTGTTTAT
TTAACCCACCACCGCCGTCGTCAAAGAATCAAGCTTTATTGGGACTTCACGAGGTCTGTC
TTTGCCGAGAACTCAGCCGAGCCCGAGTCTAACTTCTACATTGCCGTTTCCTGCAATGGC
AAGCTCGAATTCTTCCTCGGTGATCTAACCGATGAACTCGCCAAGCGTTGTTGTTCTGGA
TCAGCCGTGGCTCGACAGGTACTTCTCGAACCGGCACTTTTGTCTAGGAGAGAACATGTT
TTCGGGCGTAGGAGTTTTGTGTCGGTCGCTAAGTTCTTGGGGTCCAAACATGAGATCGGC
ATAGATTGTAATGGAGGTGTTCTCAAGGTGAAAGTTGATGGTCAAACGAGCCTTGTCATA
AAAAGGTTGGCTTGGAAATTTAGAGGGAATGAAAGGATTTATGTTAATGGAGTTGAGGTG
GAATTCTTTTGGGATGTTTTCAATTGGGTTAATAATGGTGAGAATAATGGTAATGCCAAT
GGCCATGGTGTGTTTATTTTCCAAGTTGGTGATGGTGGTGTGTGGCCTGAAATGATGGGA
CCGGAGAAAAGGTTGATGAGGAAGAGTTTGTCGTCGGTGGCGGCCGGAGGAGGGTCGACG
CCGATGGTGTCGGCGAGCTTGTCGCCGTCTCCGTCGTGCTCGAGCGTGCTGCAATGGGCG
GAGGAGAGCAATGATGGTGGGAGAAGCTCTTGTTCTTCATCTACTAGGTCCTATGGGAGC
AATGGAGGATTCTCTTTGTTGTTGTATGCTTGGAAGAAGGATTGA
>EDWA@DN26099_c0_g1_i1
GAGGTCACGGCTAGACTCAACAGTCTGTCTACACGAAGAAGTAGTTTGGGGTTGAGTGAG
ATCTTGCCTCAAGCTGCAAGCTCCGAGAGAAAGAAATCGGCCAGGCTGCAACTGACTTCC
GTGATGGATGGAGGTGTGGAGTATGTTGGTAGAGAAAACGAGAAGCAAGAAATGCTTGAT
TTGCTGAAAACTAATAACTCCGATGGAGTTTGTGTCCTTTCCATCGTTGGCATGGGAGGG
ATGGGGAAAACAACTCTTGCTCAGCTTGTTTACAATGATGCCAGCTTAGAGAAGTCTTTT
GATCATAAGGCATGGGTA
>EDWA@DN2609_c0_g1_i11
ATGACTCATTTGTATGTCATTCTGCTATGTTATCTGATAATTAATGTATACTCGGAAACT
ATGATCATGTATTGTAACACATATCGGAATCGGATTATTATGTACATGCATCTTAGTTAT
TTAACAAGATTGCATTCGGACTCGGAAATCGGATTACATGTCATATCATTGGGTTGGGAT
ATTGTACGGAGGAAGCTCAGCGACTTCATCCTTCGGGTTGAACTTCGCTTCGGATCAGTA
GTTCCATCCTTCGGGATGAGTTCTGCTTCGGACATGGTGATGAGGTGTAGAGTGGTTCAG
GGGAACCTCACTCTTCGGACGGTGATGTAG
>EDWA@DN2609_c0_g1_i3
ATGGACTCCCTAACTATCACTTGCCAATGTGGGTTCGGTGAGATTCCATTTCAACAATTT
GCTGCTCCACAATTTGCTGCTATTGAGGAGATTCCCGGCGGAGGTGAGATTCCATTTCAA
CAATTTGCTGCTCCACAATTTGCTGCTATTGAGGAGATTCCCGGCGGAGGTGAGATTCCC
GGCGGAGGTGAGATTCCATTTCAACAATTTGCTGCTCCACAATTTGCTGCTATTGAGGAG
AATCTAAGTGCGGAGGTAGATCCCAATGTGACGGTCGACCAAGTGAATGCGAATGTGGCG
CAGCTTGAGCAAGTGATTGTGGCGGGGGATCCGCCAGTGCCTCAATCGGGGAGTCGCTGG
ACAGGAGAACAAGATCATGCGTTGTTGATTGCAGCTGATGACTTCAATATGAATTGGGAT
ACCATCAGAAATTCGATTCGGCTTCTGTCTGGCCGTTCAGCGAATGCTTTGGAAACCAGG
TTCCACAAATTGCATCGCCACTACCAAGCAGAACAAGATGAAAACTAA
>EDWA@DN2609_c0_g1_i4
GTTTACGTTATACAGGTCTGCATTTGGGTGTTCCTTTGGATAGATGATAATGGTGCGGTG
GAATTCATTGGAAAAATATTTATTGCTGTGGTGTCATTTATAGCTGCATTAGGATTCTTG
TTGTATGGAGGAAGATTATTTCTCATGCTAAGAAGTTTCCCCATTGAATCAAAAGGAAGA
AGGAATAAACTTCACGAGGTGACGTGGACTCAGATCCCGAGATTTTACCTCCTCCACCGC
CAGGCAGACCTTCGGTGGCACAATCTTCGAGATCTGCCAGAACTGATTCTGTCCGACCTT
CCGCTAGAGCTGAGCGTGGGAGACGTCACTATCGACGTTGACTATTTAGCT
>EDWA@DN2609_c0_g1_i6
ATGAGAAACCCGTTATTTTTCCTCTCATCCCTAACCCAACCGCCACCACCGATCTGCCTC
CACCGCCGCGTCGTGGCCACCACCGCCAGCACCAGCAAAACCGTTGCACGGTCCCGATCA
AACCCTAGCCGCCACTCGCGCCGTATCGTTGCCGTCCGACGGGAAGAAGGGCTTGAAAGT
TCTCCTGGAAACGACAAAAAACCGCTGCCTCCGCCGTTCGCCTCCACCGTTCGCACCACC
ATCGTCACGATTGTTTTGGGTCGCGGGCAACGCTCAATCGTCATGGTCTTCCGCCGCCGC
CGTCCTCTGGGAGCGCTCTGTCGTCTCAAGCTGGGTGAACGTCGGGGTCGGGGTTACGGT
TAG
>EDWA@DN2609_c1_g1_i4
ATGATGTGCTTTCCACGGTTGGAAGTACTAGGTCCAACTGTATCGGTACCAGTTATGCAG
CAGCAGTGTTGGCAGGGACCGTCTCCTCAAATGGTAAAGGCTAATTTTGACGCCTCCTTT
TCAGCAAACGAAAGGACTTCCTGGTCTGGGGTTGTCATACGCGATTCTGAAGGCGAGGTG
TTGGGGGCTTGCCGGCGATATACAACACATGTGGTTTTGGCGTTTATGGCGGAGGCTTTG
GCGGCTCTTCATGCGATTGAGCTTCTACTTGACCTCGGCTTCGAATCTGCAGTTATAGAA
GGAGACTCATTAACGATAATCAAGAAACTTCAAAGTCAAGCTCCAGATCTTTCGGTTCTA
AGCGCACTTATCTTTGATGTGAAGGAAAAGGCTACGATGCTACGAAATTGTTGTTTCCGT
TTTGTTCCGCGGGGTTCCAATCGCGTTGCACACCTAATCGCCGGCGACTTTTCACTGAAT
CAGATCGACAGATACTGGGTGGAGTAA
>EDWA@DN260_c0_g1_i1
ATGCACGCCCCAGTTCTCGTTCTGAAGGATTCACTGAAGCGGGAATCTGGGACCAAGGTT
CACCATGCTAATATCCAAGCCTCTAAGGCCGTTGCTGACATTATTCGAACAACCTTGGGT
CCTCGATCCATGTTGAAAATGCTCCTTGATGCTTCTGGAGGTATTGTTGTTACTAATGAT
GGAAATTCAATTCTACGTGAGTTGGATCTTGCACATCCTGCTGCAAAGTCTATGATTGAA
TTAAGCCGTACACAAGATGAAGAAGTTGGAGATGGAACAACATCCGTCATTGTTCTTGCT
GGTGAGATGCTTCATGTTGCAGAAGCCTTTATCGAAAAAAATTATCATCCGACGGTCATT
TGTCGAGCATACAATAAGGCATTGGAGGATGCTATTGCTGTGCTTGACAAGATTGCAATG
TCTATTGATGTGAAAGACCGTTCGACAATGTTGGGACTTGTGAAGAGCTGTATAGGGACA
AAGTTCACTAGCCAATTTGGAGATCTTATTGCTGATTTGGCAATTGATGCAACTACAATT
GTTGGTGTTGACCTTGGCCAAGGGCTACGAGAAGTTGATATTAAAAAGTACATTAAAGTA
GAGAAAGTACCTGGTGGACAATTGGAAGATTCTAAGGTCCTCAAGGGAGTGATGTTCAAT
AAAGATGTAGTTGCACCTGGGAAAATGAAAAGAAAGATTGTCAATCCACGTATTATTCTT
CTTGATTGTCCCCTCGAGTACAAGAAAGGAGAGAACCAAACAAATGCAGAGTTGGTTAGG
GAAGAAGATTGGGAAGTCCTGTTGAAAATGGAAGAAGAATACATTGAGAACCTTTGCATG
CAGATTCTGAAATTCAAACCAGACCTGGTGATCACAGAAAAAGGGCTCAGTGATTTGGCA
TGTCATTATTTTAGTAAGGCCGGTGTAAGTGCAATTAGGAGGCTGAGAAAGACAGACAAC
AATAGAATCGCAAAGGCATGTGGAGCTGTTATTGTGAATCGTCCTGATGAATTGCAGGAA
TCTGATGTTGGCACTGGAGCAGGGCTGTTTGAGGTTAAAAAAATTGGGGATGAGTTCTTT
GCATTCATTGTTGATTGCAAAGATCCAAAAGCCTGTACAGTTCTTCTAAGAGGTGCTAGT
AAGGATCTGTTGAATGAGGTGGAAAGAAATTTGCAGGATGCCATGTCTGTGGCAAGAAAC
ATTATCAAGAACCCAAAACTTGTTCCTGGTGGTGGTGCAACAGAGTTAACAGTTTCTGCC
ACTTTGAAGCAGAAGAGTTCGTCTGTTGAAGGCATAGAAAAGTGGCCATATGAAGCTGCT
GCAATTGCTTTTGAAGCTATACCACGTACTTTGGCACAGAATTGTGGGGTTAATGTGATT
CGAACCATGACTGCTTTGCAAGGAAAGCATGCAAATGGTGAAAATGCATGGACTGGCATA
GATGGGAACACTGGTGCTATTGCTGACATGAAAGAGCGCAAGATATGGGATGCATACAAT
GTCAAGGCACAAACTTTTAAGACTGCCATAGAAGCGGCTTGCATGCTTCTAAGGATTGAT
GACATAGTAAGCGGGATTAAGAAGAAGCAGGCTCCTGGAGCTGGACAAGCTCCAAAACCC
AAGGTTGAGACTGAAGCAGATGCAGATGGTGAGCAAATTTTACCCGACTGA
>EDWA@DN26100_c0_g1_i1
ATGTGCAACATTCTTCCTGCCTTAACTTTCGCACTGGCTTGCATTTTCAGGCTCGAGCGA
GTCGAGATTGGGAGGGTGCGGAGCCAAGTGAAGGTGGCTGGGACGGTGGTGACGGTTGGA
GGTGCAATGCTGATGACTCTTATCAAGGGGCCTATTCTAGAATTGCCGTGGACGAAGGGG
CGGAACCACCACTCTGGTCGATCCGGTACGAGCAGAGTTCACAACAAAGATCTAGTGATC
GGTGCTCTTATGCTCATTGCAGGCTGTTGCTGTTGGACTTGTTTCATCATTTCTCAAGCA
AGAATCCTAAAATCATACCCCGCTAAGCTTTCCCTTACTGCTCTCATATGCTTCACGGGC
ACGGTGGAAGGCACCATTCTCGCGCTAGCCATGGAATGGCACAAGACATCAGTCTGGCGA
ATCCACTGGGACATCAAACTCGTTGCTGCTCTCTATGGCGGGATGGTGACTGCATTCGCT
TTGTATACAATGGGGTCGGTAATGAAGAAAAGGGGTCCGGTTTTCGTGAGTGCTTTCAAC
CCGTTAGGCATGGTTATCGTCGCGGTTTTAGGCTCCATCTTCTTAGCCGAAGAAATGTAC
CTAGGAAGAGTAATTGGCAGCATTGTTATTGTAATTGGCCTATATCTAGTTTTATGGGGT
AAGAGCAAGGACCAGCCTCAACCGACACCGGAAGGCACGGTAGCACGAGCCGATCGGCAG
ACGGATGCTATAAATGGGTGCATAGAGAATCCAAATCCTGAATCTATCACCATAGAAAGA
TGA
>EDWA@DN26102_c0_g1_i1
ATGACTCTAAGCACCTTTGGGAATGATCTTGAACCAACAAGTCACTGGCTAGAAGTGATG
TTCAGTATCTTGATTGTGCTTGCTGGATTGATGCTCTTCACTTTACTGATTGGAAACATC
CAGGTTTTCTTGCATGCTGTAATGGCCAAAAAGAGGAAAATGCAGCTAAGATGTCGAGAC
ATGGAATGGTGGATGAAACGCCGGCAGTTACCGTCACGTTTGAGACAACGAGTCCGCCAC
TTCGAACGTCAGAAATGGACGATTTCGGGTGGAGAAGACGAAATGGAACTGATCAAAGAC
TTACCTGAAGGCCTCCGGAGAGACATTAAGCGCTACCTTTGCCTTGACCTTATCAAGAAG
GTACCTTTGTTCCAAAACTTGGATGATCTTATTCTCGATAACATCTGCGATCGTGTCAAG
CCACTCGTATTCTCTAAAGACGAAAAGATCATCAGAGAAGGAGATCCAGTACAGAGAATG
GTGTTTATCGTTCGCGGGCGTATAAAACGTAGCCAAAGCCTCAGCAAAGGCATGGTCGCC
ACGAGTTTTATCGAGCCGGGAGGCTTCTTGGGTGATGAATTGTTGTCATGGTGTCTTCGC
AGACCGTTCTTGGATCGTCTTCCTGCCTCTTCCGCAACATTTGTTTGCATAGAGTCAATT
GAAGCGTTCGGTCTCGAGGCGAACCATCTCAAATACATCACGGATCACTTCAGGTACAAG
TTTGCCAACGAGAGGCTTAAGAGAACAGCTAGATACTATTCGTCGAATTGGCGAACGTGG
GCAGCCGTGAATATACAACTCGGTTGGCGGCGTTACAGGACGAGGACCCGAGGTCCGATG
ATTCCAGTTGCCGAAAACGGAAACAGCAGCGACCGCCGATTGCTTCAATATGCTGCCATG
TTTATGTCAATAAGGCCACATGATCATCTGGAATAA
>EDWA@DN26102_c1_g1_i1
ATGGCAAAGAAGAGAAAATTGCAGCTGCGATGTCGAGACATTGAATGGTGGATGAAGCGT
CGACAGCTTCCGTCCCGTTTGAGACAAAGAGTTCGCCACTTCGAACGCCAGAAATGGGTA
ACTCTGGGAGGAGAAGATGAGATGGAAATAATCAAAGACTTGCCTGAAGGGCTTAGGAGG
GACATCAAGCGTTACCTCTGCCTTGACCTTATCAAAAAGGTTCCTCTGTTCCACAACTTG
GATGATCTAATTCTTGACAACATCTGCGATCGGGTTAAGCCACTTGTTTTTTCTAGAGAT
GAAAAGATAATCAGAGAAGGAGATCCCGTGCAAAGAATGGTTTTCATAGTTCGGGGTCGG
ATAATAAGCAGCCAAAGCCTTAGCAAAGGCATGGTAGCTACAAGTTTAATCAGGCCGGGA
GGGTTTTTCGGTGACGAGTTGTTATCATGGTGTCTTCGCCGCCCATTTATGGACCGTCTT
CCAGCTTCATCCGCAACATTTGTTTGCGTAGAGCCAGTTGAAGCATTCGGTCTCGATGCA
AACCATCTCAGATACATCACAGATCACTTCAGGTACAAATTTGCCAACGAGAAGCTCAAA
AGAACAGCAAGATACTACTCATCCAATTGGCGAACATGGGCGGCGGTGAACATACAACTC
TGCTGGCGGCGTTACAGGACAAGATCTAAGGGTCCGATGATTTCTGCCACACAAAACGGC
AATAGCAGTGACCGCCGGTTGCTGCAATATGCTGCCCTGTTTATGTCAATCAGGCCACAT
GACCATCTAGAGTGA
>EDWA@DN26102_c1_g2_i2
GTTCCTCAGGCAGTGTTCTGGTTGGTTGTACCAAAACTAATCAAGGAAGAGAAAATCAGG
GATATCGCTACTATACTGTTATTGATCTTCTTGTTCCAATTCCTCCCAAAGGTTTATCAC
AGCATTTCCTTGATGAGGAGAATGCAAAAGGTCACTGGATATATATTTGGTACCATTTGG
TGGGGTTTTGGCCTTAATCTCATTGCCTACTTCATTGCTTCTCATGTTGCGGGAGGGTGC
TGGTACATCCTCACAATGCACCGCATAGCGTCGTGTTTTCGGCAGCAATGTGAGAGAAAT
CAGCAGTGCGGGAAGCTATCTTTGTCTTGTGGTGCTGCTGACTCAACAAAAGTAACTGGA
AAGTCTTTGTGCTTCGACGTTGAAGGACCATTCGGTTATGGTATTTATGAGTGGGCTCTT
CCTGTTGTTTCTAGCAACTCGGTTGCTGTCAAGATCCTTTATCCCATATTT
>EDWA@DN26102_c1_g3_i1
TTCCATTCCACCACCTGCGACAGTCTCCACCAGCCTCAATGGGAAGCTTTCGCCGGCTCA
TCGTTGTTCCCCGTCGATTCGTCGTCGAATTCGACTCGGCCACGGTCGATGTCGACCAGT
GGCCCGTTCGGGAAAATCTTGGATCCTCGAAGTTTGTTAGTTCAGAGGTGGAATCGTGTT
CTTTTGGTTGCACGAGGCATTGCCTTGGCGGTTGACCCTATGTTCTTTTACACAATGACA
TTGATGGTCACTGAAGGTGGTCCACCGTGTGTCTACTTGGATGGCGGCCTGGCGGCGATT
GTCACGGTGGTCCGAACCTGTGTCGATGTGGTGCACTTGTGGCACCTCTGGCTTCAATTC
AGGCTAGCCTATGTGTCGAAAGAGTCGTTGGTGATCGGATGTGGGAAACTGGTGTGGGAT
GCTCGAGCTATTGCCTCACACTATGTGAGGTCTTTCAAAGGCTTTTGGTTTGATTGTTTC
GTTATTCTTCCTGTTCCTCAGGCAGTATTTTGGTTAATTGTGCCGAAATTGCTGAGAAAG
GAGCAATACAAGCTAATAATGACAATACTTTTAGCAATTTTCTTGTTCCAATTCCTCCCT
AAGGTGTACCATAGCCTTTGTTTGATGAGGAGAATGAGGAAAGTTACAGGCTATATTTTC
GGATCCATTTGGTGGGGTTTCGGCCTTAATCTGATCGCGTACTTGATCGCGTCCCATGTT
GCCGGAGGATGCTGGTACGTCCTAGCGACACAACGTGTCGTCACGTGCCTCCAACAACAG
TGCGAAAGAAGTGCTCGTTGCGACATATCTTCCTCTTGCTCTAACAGAGTTTGCAGTCAA
TATCCTTCGCCAGCAAGTTTGTTAATGAGTCAATGCGGCGGAGGGAACTCGACATTGATG
ACTAAATCATTTTGCTTCGATCCTGATGGACCATTCCGATACGGGATCTATGAACCCGCC
CTTCCGGTCATTTCTAGCAATTCTCTGGCAGTTAAGATTCTTTATCCCATTTTTTGGGGT
TTATTGAACCTGAGCTCATTCGGAAACGAGCTTAGTCCGACGAGTAGCCCTTTAGAGGTG
GTGTTCAGCATTTGCATCGTCCTCGGGGGCTTGCTTCTCTTCACCTTGTTGATCGGGAAC
ATTCAGGTATTTCTACATGTGGTTATGGCGAACCGGAAAAAATTGCAGTTAAGACGTCGA
GATGTCGAATGGTGGATGAGAAGAAGGCAGTTGCCTTACGGTTTAAGGCAACGAGTACGC
CATTTCGAGAGCCAAACCTGGGTTATCATGGGAGGAGAAGCAGAGATGAAATGGATCGAA
GAGCTTCCCGACGGGCTACGGAGAGACATCAAACGCTACCTTTGCCTTGACTTGATCAAG
AAGGTACCACTTTTCCATAGTTTCGATGATCTAATCCTCGACAACATATGCGATCGCGTG
AAGTCTCTCATCTACTCGAAAGACGAAAAGATAATACGAGAAGGAGATCCGGTACTACGG
ATGGTGTTTATCGTCACCGGACGCGTTACACGTAGCCAAGGCCTCAGCAAAGGCAAATTA
GCCACGAGTGTACTCGAACCAGGTGGATTTCTGGGCGACGAACTCTTTTCTTGGTGCCTA
CGTCGCCCTTTTGTAGACCGTCTTCCGGCTTCATCAGCAACATTTATCTGCAGTGAATAC
ACAGAAGCATTCGGACTCAACGCGGATGATCTGCGGTACATCACCGAACACTTCAGGTAC
CGATTCGCGAACAATCGGCTGAAAAGAACGGCGAGATACTATTCATCGAACTGGAGAACC
TGGGCAGCTGTGAACATACAGCTTGCATGGAGGTGCTATAGGATGAAGATTGAATCAGAG
CCGTTGATTCCTATGATAGTTAATGATGGAATTGAGAGTCGACTAAGAAAA
>EDWA@DN26102_c1_g4_i3
AGCTGCGACCAAGCTCACCCGCCTGAATGGGAAGCCTGCGCCGGCACTTCCCTCGTTCCG
ATACAGGCCAGAACTTGCCCGCAGAAGGACTCGGTTCAAGCCTCCACTCGGCAACTGTCT
GGTCCGTTTGGCGGACGAAGACGGGCGCTCGACCCGAGGAGCAAGCGTGTACAGAAATGG
AACCGAGCATTCCTGCTGGCTCGTGCAATGGCCTTAGCCATTGACCCTCTCTTCTTTTAT
GCACTGTCAATAGGAAGAGGTGGGTCGCCTTGTTTGTATATGGATGGTGGGCTTGCCGTC
ATTGTCACCGTCCTCCGGACGTGTGTCGACGTGGTGCATCTGTTCCATGTATGGCTTCAG
TTCAGGTTGGCGTACGTGTCGAGGGAGTCCCTCGTCGTTGGTTGCGGTAAACTCGTGTGG
GACCCACGTGCCATTGCTTCTCATTATATTCGCTCCCTTAAAGGGTTCTGGTTTGATGCC
TTCGTCATTCTCCCAGTTCCTCAGGCAGTGTTCTGGTTAGTTGTACCAAAACTAATCAGG
GAAGAGCAAATCAAGCTTATAATGACAATACTGATATTAATCTTCTTGTTCCAATTCCTC
CCAAAAGTCTACCACAGCATTTGCTTAATGAGAAGGATGCAAAAGGTCACAGGTTACATC
TTCGGCACCATTTGGTGGGGGTTTGGCCTTAATCTCATTGCCTACTTCATAGCCTCTCAT
GTTGCCGGAGGGTGCTGGTATGTACTAGCCATACAACGCGTGGCATCGTGCCTTCGGCAA
CAGTGTGGGAGAAACGAGCAGTGCAAGCTATCCTTGTCTTGCTCCGATGAGGTGTGTTAC
CAGGGTTTATTTCCTGCTGCTGAAGCTGTTGGCAATGCTTGTGGTGGGAACTCAACAAAA
CTTGTAGGCCAACCGTTGTGTTTAGATGTCGATGGACCTTTCGATTACGGGATTTATCAG
TGGGCTCTTCCTGTTGTTTCGAGCAATTCTCTTGCTGTTAAAATCTTATATCCCATATTT
TGGGGCTTAATGTCTCTCAGCACCTTTGGAAATGATCTTGAACCAACAAGTCAC
>EDWA@DN26102_c1_g5_i1
CGAGACATGGAATGGTGGATGAAGCGTCGGCAGTTGCCGTCACGTCTCAGACAAAGAGTT
CGGCGTTTCGAACGCCAGAGATGGGCGAGTTTGGGAGGAGAAGATGAGATGGAATTGATC
AAAGACTTGCCCGAGGGCCTCCGGAGGGACATCAAGCGTTATCTTTGTCTTGACCTCATC
AAAAAGGTTCCTTTGTTCCACAACTTGGATGACCTTATTCTTGATAACATCTGCGATCGA
GTTAAGCCGCTTGTCTTCTCTAAAGACGAAAAGCTACTTAGAGAAGGAGATCCAGTGCAA
AGAATGGTGTTCGTAGTTCATGGACGCATTCAACGTACCCAAAGCCTGAGCAAAGGCATG
GTTGCAACAAGTATAATCAAACCAGGAGGCTTTTTAGGTGATGAGCTGCTCTCATGGTGT
CTTCGCCGACCATTTATTGACCGTCTTCCGGCGTCGTCCGCAACATTTGTTTGCGTCGAA
TCGGTTGAAGCGTTTGGTCTTGATTCAGACCATCTCAGATACATCACATATCATTTCAGG
TACAAATTTGCTAACGAAAGGCTTAAGAGAACTGCAAGATATTATTCATCAAATTGGCAA
ACATGGGCTGCTGTGAACATACAACTCGCCTGGCGGCGTTACCGAATGAGGGCTAGAGGT
CCGATGATTTCCGCGGCGGAGCACGGAAGCAGCAGTGACCACCGGTTGCTGCAATATGCT
GCCATGTTCATGACAATCAAATTACATGATCATCTGGAATAA
>EDWA@DN26102_c1_g7_i1
TGCTACGCTTGCACTCAAGTCGGCCTTCCCGTTTTCCATTCCACCACCTGCGACCAAGCT
CACCCTCCTCAATTGGAAGCCTCCGCCGGCTCATCTCTCGTCCCCATTCATCAGACCAAC
AAGATCACTCGAGCCACTCGGAAACCCTCGGGGCCCTTCGGGACCGTGCTTGATCCGAGA
AGCAAACGCGTTCAGAGATGGAACCGGGCGTTCCTGCTGGCTCGTGGCATGGCCTTAGCG
ATTGACCCTCTGTTTTTTTATGCTCTATCAATAGGCAGAGGCGGTTCGCCTTGTCTGTAC
ATGGATGGTGCCCTCGCCGCCGTTGTAACCGTCCTCCGAACCGGCGTCGACGCCGTACAT
TTGTTCCATCTTTGGCTACAGTTCAGGCTGGCGTACGTGTCGCGATCGTTAGGCTAA
>EDWA@DN26107_c0_g1_i1
TGGTTTGATGAACCAGACAATTCAAGTGGTTCCATTGGTGCAAGGCTATCAGCTGATGCA
GCCACAATACGCGGCCTGGTTGGAGATGCACTAGCTCAGATGGTCTCAAACCTTGCATCA
GCCATTGCCGGTTTGGTCATTGCTTTCGTCGCAAGTTGGCAGTTGGCATTTATAGTCGTT
GGACTAATCCCTCTGATAGGGGTCAATGGATATGTTCAAATAAGATTCATGAAAGGATTC
AGTGCAGATGCTAAGATGATGTATGAGGAAGCAAGCCAAGTTGCGAACGATGCGGTCGGG
AGCATAAGAACGGTGGCCTCGTTTTGTGCAGAGGAAAAAGTGATGCAACTCTATAGAAAG
AAATGTGAGGCTCCGTTGCGAACAGGGATAAGGCAAGGTTTGATTAGTGGAGCAGGATTT
GGAATTTCATTCTTCTTGTTGTTTAATGTCTATGCAACCAGTTTCTATGCCGGATCTCAG
CTCGTCGAGCGTGGCGATGCAACATTCTCCGATGTTTTTCAAGTTTTCTTTGCCTTGACA
ATGGCAACCGTTGGAATTTCTCAATCAAGCTCCTTTGCTCCTGATTCTAGCAAAGCCAAG
ACAGCTGCTGCTTCCATATTCGCAATCATC
>EDWA@DN2610_c0_g1_i1
ATGGGTTATTTTCAAATCTCTGCCTATGCTTTCCTCAATCTCTCAACTCCCGACTCAACA
ATGGGTACCGGGAAACGGGACCGGAGCTCTGCTTTGCTTCTCTACCTTATCTTCGTCGTT
GTTTCAAGTTTTTCCTCCCTTGCATCTGCCGACAAACCTTCTTTAGCTGTTGGGGAGTTC
AATAAGACATTGCAGTTAACTCCTGGCATACAAGTAGAAAACTCCCCTGGTTTAAAGCCT
GGAACTAGAGTTGTTTGTGAAAGAGTTTACATTGATGGTTTGTCTAGGTTTAGGAATCTC
AAGAAATTTGCTCATTCAGTCAGGGTGAAGGTTTCACAAGGGAATTCCACCCTACGCAGA
CCGAATGTTGAAGTTTGCTTCCATAGGAATGCCTCACTTGGGATAGGGATGTGCCCTCAA
GGCAAGTGGGAGAAGGTTTCAAACGGTTTATGGGCTAAACCGATGTCTCCTTTCGATCAC
AAGCTCTTAGATATAAGGATGACCAGTTCATCAACACAGACCCTTGAAGTGTCTATTGAA
GAGGAATTTTTCGCATATCGTATAATCTTTTTAATAATGGGCATTGTGTTGTGGAGTGTG
GCATATACCCTAAGCCAGTCTTTAGTATTTTACTACAGCAGTGCGATGGCAATTGGGGTC
ATCCTTGTGGTATTGATCGTCCTGTTTCAGGGAATGAAGCTTCTCCCAACTGGACGGAAG
AACTCGCTGGCTATTGTTATATATTCATCTCTGCTTGGTTTGGGATCTTTTCTTCTCCGC
TATATACCACAATTGCTGCATTCAGTACTTTCAGAACTGGGAATCACTGAAGACATGTAT
AATCCTTTGGCTGTATTTCTTCTGGGTTTTCTTGTTCTGGCTGGAGCTTGGATGGGTTTC
TGGGTTGTTCGCAAACTTGTCCTGACAGAAGATGGATCAATTGACATAAGCACATCTTAC
TTTGTTGCTTGTTCCATCCGGATAGTGGCTGCAATCATGATGCTTCAGAGTTCTACGGAT
CCCCTCCTTGCAGCAGAGGCATTCTTATCTGGGTTAATGCTCTCATCCATATTGCGTAAA
GTCACTCGGTTGAAATTCCTGCGCCGTGTGTGCAAGAAGTTGTTCAAGTTGGCCAAAGTC
ATTGGAAGAAACACTCAAATTCCTGATTTATCAACAAATCAATATTCTCATGACAAATAT
ACGGACAAGAGGCCTGAAGACTCTAATTTCCTTAGGCAACGGTTTAACCACTTTCACCTG
GCTTCGTGCAATACTTCTCTACAAGCTCCTGTATTATTCACAGCCACTCCTTCAGGAACT
ACCAAGACATCTCCCAGTCAGCTGTCGGATATGGACTCTTTCCCGTCCACCATTCACAAC
ACTCCAGAGAGGAGAAAATTTTCTAAAGGTGAGTGGGAAAAGTTCACCAGAGACTCCACA
AAAAGGGCCGTCAAAGAACTTGTTTCTTCGCCTGATTTCAACAAATGGGCAGCTGCTAAT
GCTGAAAGGATCACTGTGACACCCAGAACTAGTTCGGGCAGTGCTTCTGCGAGACCTCGT
CGTTGGTTTCTTTGGTAG
>EDWA@DN2610_c0_g1_i2
ATGGGTTATTTTCAAATCTCTGCCTATGCTTTCCTCAATCTCTCAACTCCCGACTCAACA
ATGGGTACCGGGAAACGGGACCGGAGCTCTGCTTTGCTTCTCTACCTTATCTTCGTCGTT
GTTTCAAGTTTTTCCTCCCTTGCATCTGCCGACAAACCTTCTTTAGCTGTTGGGGAGTTC
AATAAGACATTGCAGTTAACTCCTGGCATACAAGTAGAAAACTCCCCTGGTTTAAAGCCT
GGAACTAGAGTTGTTTGTGAAAGAGTTTACATTGATGGTTTGTCTAGGTTTAGGAATCTC
AAGAAATTTGCTCATTCAGTCAGGGTGAAGGTTTCACAAGGGAATTCCACCCTACGCAGA
CCGAATGTTGAAGTTTGCTTCCATAGGAATGCCTCACTTGGGATAGGGATGTGCCCTCAA
GGCAAGTGGGAGAAGGTTTCAAACGGTTTATGGGCTAAACCGATGTCTCCTTTCGATCAC
AAGCTCTTAGATATAAGGATGACCAGTTCATCAACACAGACCCTTGAAGTGTCTATTGAA
GAGGAATTTTTCGCATATCGTATAATCTTTTTAATAATGGGCATTGTGTTGTGGAGTGTG
GCATATACCCTAAGCCAGTCTTTAGTATTTTACTACAGCAGTGCGATGGCAATTGGGGTC
ATCCTTGTGGTATTGATCGTCCTGTTTCAGGGAATGAAGCTTCTCCCAACTGGACGGAAG
AACTCGCTGGCTATTGTTATATATTCATCTCTGCTTGGTTTGGGATCTTTTCTTCTCCGC
TATATACCACAATTGCTGCATTCAGTACTTTCAGAACTGGGAATCACTGAAGACATGTAT
AATCCTTTGGCTGTATTTCTTCTGGGTTTTCTTGTTCTGGCTGGAGCTTGGATGGGTTTC
TGGGTTGTTCGCAAACTTGTCCTGACAGAAGATGGATCAATTGACATAAGCACATCTTAC
TTCGTTGCTTGGTCCATCCGGATAGTGGGTGCTATCATGATGCTTCAGAGTTCTATGGAT
CCCCTCCTTGCTGCAGAGGCATTTTTATCTGGGTTAATCCTCTCATCCATATTGCGTAAA
GTCACTCGGTTGAAATTCCTGCGCCGTGTGGGCAAGAAGTTGTTTAAGTTAGCCAAAGCC
ATTGGAAGAAACACTCAAATTCCTGATTTGTCACCTGATCGATATTCTCATGACGAGTAT
AAGTACGAGAGCCCTGAAGACTCTAATTTCCTTAAGCGGCGGTCTAACCACTTTCACCTG
GCTTCATGCAATACTTCTCTACAAGGAACTACCAGGACATCTTCAAGTCGGCTGTCGGAT
ATGGACTCTTTCCCATCCATCATTCACAAAACTCCGGAGAGGAGAAAAATTTCTAAAGGT
GAGTGGGAGAAGTTCACCAGAGACTCCACAAAAAGGGCTGTCGAAGAACTTGTTTCTTCG
CCCGATTTCAGTAAATGGGCAGCCGCCAATGCTGAGAGGATCACTGTGACACCCAAAAGT
AGTTTGGGCAGTGCTTCTGCGAGACCTCGTCGTTGGTTTCTTTGGTCGTAG
>EDWA@DN2610_c0_g2_i1
ATGACAGAACCAAGCTCGGTAGATGTGATTTTGGACTTTCTGAGGAGAAATCGCTTTACG
AGAGCTGAGGCAGCATTGCGTAGTGAACTCGGTAACCGCCCTGATTTGAATGGATTCCTT
CAGAAACTTACCCTTGAAGGAAAGGACGCTGGCAAGGTTATAGAAGAAGAAAAGGGGAAA
AAAACAGTGGGTGAAAGTCATGTTTCAGGTTCTCAAAACAGTGGAGAGGTTTTTAAGGAA
CTTATAATAAAAGAGATAGAGTGTGGGGCTGGCAGAAATGGGTCTGAAAGCAAATATAGA
AATGCTGCTTCTACTGGGGAGCATAAAAAACCTAATGAAGCTAAAGTGAGAAGTGATAAG
AGTTTCGCTTTCTCGAAAAATTCAGAGGAGAATGTACTTAGTTTGCAGTCAAGGAACTTC
AATACTATCAATGGTTCTGATCTATACAAAAATGGTGGTTTTGATAGTGGTGCTAGCTTT
TTGGAGCTAGAGAAACAAGATCAGTCTAGGTATTGTACAGCTGAAGCTCCTGAAATAGCT
AAAGGTGTTAAATCTGGAGAAGAGATTATGTTTTCGGGTGAAATCGAAAGTTCATGGCTT
GGAAATACTGGCAAAGCTAATGTAGATTCCACGTATGACAAGTTTCATACCAGTGAAAGT
AAGGAGCTTGATCAACATTTTAAGACGAACAGTATGTACATGAAGGATAACTTTGCGGAT
AACAGCAGATGGTCTAGAACTGAGGACCCAACTAGTTCGTCTTCAGAGATATGGAAAGAT
TGTTCTGTGAAGACTGTTTTTCCATTCCCCAAGGGTGACGTGTCTATTAGATACGATGCT
GCTAATACTTCAGATAAGAGAGAAGGAAAAAAGAAAGCATATGCACTTGATGTTAGGAAA
GCAATTAAAGAACAGGTGGATGAGGTTGGAAGGGCTCTATTCTTTGGGAAGTCTCAAGGC
TCTGCTGAACAAAAGGTTATAAAGGAGTTGGCCTTCCCTCTTCCATCAGAAAATCCCAAG
GAAGAGCTACCTAGGTTGCCACCAGTTAAACTCAAGTCGGAGGAGAAGTCATTGAATGTC
AATTGGGAGGAGAAATATGAGCCCGATGTCCCAGGTGCAAAGCTCACTGGTGCTGACAGT
GCATTCCTTATAGGGTCCTATCTGGATGTTCCCATTGGGCAAGAGATAAGCTCTTCAGGT
GGAAAAAGGAATGGTGGAGGTAGTTGGCTTTCTGTGAGTCAGGGCATTGCAGAAGATGCA
TCTGATCTGGTTTCTGGTTTTGCTACTATTGGTGATGGATTGAGTGAATCTGTTGATTAT
GTGAATGAGTATTGGGACTCTGATGAATATGATGATGATGATGATGTTGGTTACATGAGG
CAACCTATCGAGGATGAAGCCTGGTTTCTGGCTCATGAAATTGATTATCCTAGTGACAAT
GAGAAGGGAACTGGGCTTGCCAGTGTTCCTGATCCACAAGAAAGAAGTCAAACCAAGGAT
GAAGATGATGATCAATCATTTGCAGAGGAGGAGTCTTACTTCTCTGGTGAACATTATATC
CAGGCAAAGAATGTTGAACCTTTTGCTGCTGCAGATGATCCTATAGGGCTGTCTGGAACT
GGAATGTATAGCAGGAGTCATGAGAATGATTTAATGGCCCAATATGATGGGCAGTTAATG
GATGAAGAGGAGCTTAATTTGATGCGTGCTGAACCTGTTTGGAAGGGATTTGTCACACAG
AAAAATGACCTTATCATGCTAGAGGATGGAAAAGTTCTTAATGAGTGTGGGAGATCTCGG
CTGGATGATATATGTATGGATGATGATCAGCATGGTTCAGTTAGGTCTATTGGTGTAGGA
ATCAACAGTGATGCTGCTGATATTGGCAGTGAAGTACGTGAAAGTTTAATTGGAGGAAGT
AGTGAAGGGGATTTTGAATATTTTCATGATCACAATATTGCTATTGGAGGGTCTAGACAA
AGTCATCATGAGACAGACAGGAAAAATATTGATAAAGCAGTTGGGGATAAAATGAAAACT
GGAAAAATTGATACCAATAAGTATGTTATTGGGAATGATAAAGGTCCAACTTGCCAGCTG
AAGAATCTTACAGATAGGGGTTTTTCTTTTCCTCCACCCCTAAGAGATGGGCAGTTGGTG
CCTACAGGTTCTAGTAAGTCTCTATGGTCAAGTAATTGCAATGCTGCGGGTGATGAACCT
GATGACTGTTTGAGTGCTTTGATGGAGCCTGATGAAATGCTTGCGACATGGAGACGAAAA
AGCAGTGATTCTTCAACTGGGAAAAGTTCTGGGGATGAAAACAATGCCAATGCTGTAAGA
TCTGCAAATTCTAGTCATTCTACTCTCTCTAATTATTGTTATGGTGAAGAAGAGCAGATG
AAAAAAGTGGAAGCGAAAACTAGTGGTGTGAGAGAAGAAGATCCCGGGGTGTTACTTGAG
GATGAAGAGGTTGCTGCTGTCCAAGAGCAAGTGAGACAAATTAAATCACAGGAGGAGGAA
TTTGAGACCTTTGATCTAAAGATTGTGCATAGGAAAAACAGAACTGGATTTGAGGAGGAC
AAGAATTTCCATGTTGTTTTGAATTCTGTTATAGCTGGGCGCTATCACGTCACTGAGTAC
CTTGGATCAGCTGCTTTTAGCAAAGCTATACAAGCACATGACCTGCACACAGGAATGGAT
GTCTGTGTGAAAATTATAAAGAACAACAAGGATTTTTTTGACCAAAGCCTTGATGAGATT
AAGCTTCTCAAGTATGTTAACAAACATGATCCAGCTGATAAGCATCACATTCTCCGTTTG
TATGATTACTTTTACTACAGAGAGCATTTGCTAATAGTCTGTGAACTTCTCAAGGCAAAT
TTATACGAATTTCATAAGTTTAATAGGGAATCAGGTGGAGAAGTTTACTTCACAATGCCA
AGATTGCAGTCTATTACCATTCAGTGCTTGGAGGCTCTCCAGTTTTTGCACAGCCTTGGT
CTAATACATTGTGATCTTAAGCCTGAAAATATATTAGTAAAAAGCTATAGTAGATGTGAG
GTGAAGGTCATTGATCTTGGGAGCAGTTGTTTTGAGACAGATCATTTATGCTCCTATGTT
CAATCCAGGTCCTATCGTGCTCCCGAGGTTATCCTAGGACTTCCATATGATAAGAAGATA
GATATTTGGTCACTTGGCTGCATCTTGGCAGAACTCTGTACTGGCAATGTCCTGTTCCAA
AATGATTCACCTGCGACATTACTTGCAAGAGTAATTGGAATCATAGGTCCCATTGAACAA
GACATGCTTGCAAAAGGACGGGACACGTACAAATACTTTTCCAAGAATCACATGCTTTAT
GAACGTAATCAGGAGACGAACAGATTAGAATATCTGATACCCAAGAAGACATCCTTGAGG
CATCGATTGCCTATGGGGGACCAGGGCTTCATTGATTTCGTTGCACATTTGCTTGAAGTA
AACCCAAAGAAGCGGCCTTCTGCATCAGAGGCCTTGAAGCACCCATGGCTATCGTACCCG
TACGAGCCCATATCAGCTTGA
>EDWA@DN2610_c0_g2_i4
ATGACAGAACCAAGCTCGGTAGATGTGATTTTGGACTTTCTGAGGAGAAATCGCTTTACG
AGAGCTGAGGCAGCATTGCGTAGTGAACTCGGTAACCGCCCTGATTTGAATGGATTCCTT
CAGAAACTTACCCTTGAAGGAAAGGACGCTGGCAAGGTTATAGAAGAAGAAAAGGGGAAA
AAAACAGTGGGTGAAAGTCATGTTTCAGGTTCTCAAAACAGTGGAGAGGTTTTTAAGGAA
CTTATAATAAAAGAGATAGAGTGTGGGGCTGGCAGAAATGGGTCTGAAAGCAAATATAGA
AATGCTGCTTCTACTGGGGAGCATAAAAAACCTAATGAAGCTAAAGTGAGAAGTGATAAG
AGTTTCGCTTTCTCGAAAAATTCAGAGGAGAATGTACTTAGTTTGCAGTCAAGGAACTTC
AATACTATCAATGGTTCTGATCTATACAAAAATGGTGGTTTTGATAGTGGTGCTAGCTTT
TTGGAGCTAGAGAAACAAGATCAGTCTAGGTATTGTACAGCTGAAGCTCCTGAAATAGCT
AAAGGTGTTAAATCTGGAGAAGAGATTATGTTTTCGGGTGAAATCGAAAGTTCATGGCTT
GGAAATACTGGCAAAGCTAATGTAGATTCCACGTATGACAAGTTTCATACCAGTGAAAGT
AAGGAGCTTGATCAACATTTTAAGACGAACAGTATGTACATGAAGGATAACTTTGCGGAT
AACAGCAGATGGTCTAGAACTGAGGACCCAACTAGTTCGTCTTCAGAGATATGGAAAGAT
TGTTCTGTGAAGACTGTTTTTCCATTCCCCAAGGGTGACGTGTCTATTAGATACGATGCT
GCTAATACTTCAGATAAGAGAGAAGGAAAAAAGAAAGCATATGCACTTGATGTTAGGAAA
GCAATTAAAGAACAGGTGGATGAGGTTGGAAGGGCTCTATTCTTTGGGAAGTCTCAAGGC
TCTGCTGAACAAAAGGTTATAAAGGAGTTGGCCTTCCCTCTTCCATCAGAAAATCCCAAG
GAAGAGCTACCTAGGTTGCCACCAGTTAAACTCAAGTCGGAGGAGAAGTCATTGAATGTC
AATTGGGAGGAGAAATATGAGCCCGATGTCCCAGGTGCAAAGCTCACTGGTGCTGACAGT
GCATTCCTTATAGGGTCCTATCTGGATGTTCCCATTGGGCAAGAGATAAGCTCTTCAGGT
GGAAAAAGGAATGGTGGAGGTAGTTGGCTTTCTGTGAGTCAGGGCATTGCAGAAGATGCA
TCTGATCTGGTTTCTGGTTTTGCTACTATTGGTGATGGATTGAGTGAATCTGTTGATTAT
GTGAATGAGTATTGGGACTCTGATGAATATGATGATGATGATGATGTTGGTTACATGAGG
CAACCTATCGAGGATGAAGCCTGGTTTCTGGCTCATGAAATTGATTATCCTAGTGACAAT
GAGAAGGGGACTGGGCATGGGAGTGTTCGGGATCCACAAGAAAGAGGTCAAAACAAGGAT
GACGATGATGATCAATCATTTGCAGAAGAGGATTCTTACTTCTCCGGCGAGAGGTATCTC
CAGGCAAAGAATGTTGCACCCGTTGCAGCTTCTGATGATCCCATAGGGCTGTGTGTAACT
GAAATGTATGACAGGACTCATGAGAATGATTTAATTGCCCAATATGATGGACAGTTAATG
GATGAAGAGGAGCTTAATTTGATGCGCGCTGAACCTGTTTGGCAGGGATTTGTCACACAG
ACAGATGAACTTATCATGCTGGGGGATGGAAAAGTTCTCAATGAGTGTGGCAGATCTCAG
CTGGATGATATTCGTATAGATAATGATCAGCACGGTTCAGTTAGGTCAATTGGTGTGGGA
ATCAGCAGTGATACTGCTGACTTTGGCAGTGGAGTACATAAAAGTTTAGTTGCAGGTAGT
AGCGAAGGGGATTTAGAATATTTTCATGACCATGATGGTTCTATTGGTGGTTCTCGACAA
AGTCATCATGAAACAGAAAGGAAATATATTGATAAATCAATTAGAGATAAAAGAAAAACA
GGAACAAATGATTCTAATAAGTATGTTACTGGGAATGATAAAGATCTGAACTCCCAGGTG
AAAAATCTTGCAGATGGGGGATTTTCTTTTCCTCCCCCATTAAGAGATGGGCAGACGGTG
CAGGCTGGCCCTAGTAAGTCTATATGGTCAAGTAACTGCAATGCCACTGGTGAAGAACAT
GATGACTATTTGACCGCTTTGATGGGGTCTGATGATATGCTTGCTACATGGCGGCGCAAA
AGTAGTGATTCTTCAACTGCCAAAAGTTCTAGGGATGAAGATGATGCCAATGCTGTAAGA
TCAGCAAATTCTAGTCCTTCAACTCTCTCTAATTATGGTTATGGTGAACAAAAGCAGACC
AAGAAATTAGAGGATGAGAAAATTAGTGGCACGAGGGAAGAGGATCTTGGGGCATCGCTT
GAAGATGAAGAGGCTGCTGCCGTCCAAGAGCAAGTGAGACAGATTAAAGCACAGGAGGAG
GAATTTGAGACCTTTGATCTAAAGATTGTGCATAGGAAAAACAGAACTGGATTTGAGGAG
GATAAGAATTTCCATGTTGTTCTAAATTCTGTTATCGCTGGGCGCTATCATGTTACAGAG
TATCTCGGATCAGCTGCATTTAGTAAAGCTATACAAGCTCATGACCTGCACACAGGCATG
GATGTCTGTGTGAAAATTATAAAGAACAACAAGGATTTTTTTGACCAAAGCCTTGATGAG
ATTAAGCTTCTCAAGTATGTTAACAAACACGATCCAGCAGATAAACATCACATTCTCCGA
CTGTACGATTACTTTTACTACCGAGAGCATTTGCTAATAGTCTGTGAACTTCTCAAGGCA
AATTTATACGAATTTCATAAGTTTAATAGGGAATCAGGTGGAGAAGTTTACTTCACAATG
CCAAGATTGCAGTCAATTACCATTCAGTGTTTGGAGGCTCTCCAATTTTTGCATGGTCTT
GGCCTTATACACTGTGATCTGAAGCCAGAAAATATATTAGTTAAAAGCTATAGTAGATGC
GAAGTGAAGGTCATTGATCTTGGGAGCAGTTGTTTTGAGACAGATCATTTATGCTCCTAT
GTTCAATCCAGGTCCTATCGTGCTCCCGAGGTTATCCTAGGACTTCCATATGACAAGAAA
ATAGATGTCTGGTCACTTGGCTGTATCTTGGCAGAACTCTGTACTGGCAATGTACTCTTC
CAGAATGATTCACCTGCGACATTGCTTGCAAGAGTAATTGGAATAATAGGTCCCATCAAA
CAAGATATGCTTGCCAAAGGACGGGATACGTACAAATACTTTACAAAGAATCACATGCTT
TACGAACGTAATCAGGAGACCAATCGACTGGAATACCTGATACCGAAGAAGACGTCCTTG
AGGCATCGGTTACCTATGGGCGACCAGGGCTTCGTTGATTTTGTTGCTCATTTGCTTGAA
GTAAACCCAAAGAAGCGGCCTTCTGCAGCAGAGGCTCTGAAGCACCCATGGCTATCATAC
CCATACGAGCCCATATCAGCTTGA
>EDWA@DN2610_c1_g1_i1
ATGTTTCCTCCAACAATAATTGTCAAGCATCAACTTCATATTGCATTTAAAAAAAATCTC
TCCCCCCCCCCCCTCCTCTATCTCTATAAATATAATCATTTTCCACACAGATTTATTATT
TCTGCAATAGAAACAATGAAGGCTAAGCTGCCTGCACATTTCATCCTATTATGTCTCTTC
ACATTCCATCTACTTTCTTCTTCTTCTTCTTCTTCAATGTTGGTGAGCCTGAGGGGAAGG
AGATCACTAGATCAGAAGCCATTGCCTCACCACCACAAAGACATATATCTCAATGCAAAG
GTGGCACTTGATGAATCTGATGATGATGAGATTGTTAATTACCACACAGATTACCATGGG
GTCACCACTCATCCAACTCCAACCCCCAAACATCCTAAGCCATAG
>EDWA@DN2610_c1_g1_i2
ATGTTTCCTCCAACAATAATTGTCAAGCATCAACTTCATATTGCATTTAAAAAAAATCTC
TCCCCCCCCCCCCTCCTCTATCTCTATAAATATAATCATTTTCCACACAGATTTATTATT
TCTGCAATAGAAACAATGAAGGCTAAGCTGCCTGCACATTTCATCCTATTATGTCTCTTC
ACATTCCATCTACTTTCTTCTTCTTCTTCTTCTTCAATGTTGGTGAGCCTGAGGGGAAGG
AGATCACTAGATCAGAAGCCATTGCCTCACCACCACAAAGACATATATCTCAATGCAAAG
GTAATGTTATATAAAAATGGTTTTGGTTGTTGA
>EDWA@DN2610_c2_g2_i1
TCACTCGGAGAGATGAAGAAACTTACAAGCCTAGTAGCTGAGGCAAAACAAATGTGTATA
AGAGTAGTGCCTACTTTGGTGAAAAGGATGCTGGAAAAAGATATGTTTCTGTTTGGGCTT
GTGGACTTAAACGAAAGCTCGGTTAACGACACGATTAACAGTCTGACAAAATTACAAGAT
GCACGTATACAGGTCGCATATGAGAAGTTATTTACCGATACTGGCATCGAGCGATGCATC
CACATGGACTTGGGTATGGAGGTTGACTTCGATAAGATAAAGAAAATGTCCACAGAATAT
GCAGTGGCTAAGAGGAATGCCATTGAAGAGGTAGGAGAGGTGGTGGATGTCCAGAACATA
AAGCAGATAATAGAAGATGAGAAGCCTCTAAGTGAAATAGTTGAGAGCTGGAATAACCAA
AGAGAGGCGTTTTATCGACGGACTGGATTCAGCCACCAAAATCCTGCTGAAGAGGAACAA
CTGCAGTTACAACTGAAAGAAAACGAGGCAGAGAACGATGACGGTGATGAATTTTATCGA
CTACTATATGAACATGATTGA
>EDWA@DN26110_c0_g1_i1
GTTCGGTTCATCGTAATAATCCTCTTCCCGATAGCTTATCCGATTAGTAAGCTCCTGGAT
TGGCTGCTGGGGAAAAGACATTCTGCTCTTCTTCGGCGTGCTGAGCTCAAAACACTGGTA
GACATGCTTGGAAATGAGGCTGGGAAAGGTGGAGAACTGACCCATGATGAAACAACAATT
ATCTCTGGAGCTCTGGATATGACACAAAAAACTGCTAAAGATGCCATGACACCCCTGTGT
GATATTTTTTCACTCGACATAAACTCGAAACTCGACGAGTGTGATCTTCTTCTACGTCTC
TGGCTTTATATCTCAATTTATTCTCTCCTCTCATCAACTTATGTTGAACGGTACAGGAAA
ACAATGGGGCTAATCATGAGAAAAGGCCACAGTCGTGTACCTATCTATTCAGGTGGGGCA
GCAAATATCATCGGCCTAATACTGGTAAAAAATCTGATCAAGTTCCGTCCCGAAGACGAA
ACCTGTATTAGGAATCTTACTATTAGATGCATCCCCAGGGTTCATGATCGTTTACCTCTC
TATGATGTATTGAATCTATTCCAGGAGGGACACAGTCACATGGCTGTTGTTGTTAAGAGC
AAGGATGATATAAATGAGGCTGCAGAAACCAAAATTCACTCAAATTCCAAACGGGTGAAG
TCAAAGGTGAAAGGTATTAAGCAGCATCATGAATATGATCGACATGAGCAGCATAGCATA
GCTTCAAGCGCACCCTCTGCAAATTCTACCATCATCGATATCCAAAGTCCGACATCAAAC
ATGGAGGTCGGCAGTAAAATACGTCAACGACTGAGGAAATGGGAACAAGCCACCCTCTCC
AATGAAGATTTGGAATTGTTTTCGGCCTCGGACGAGGAGGTTCTTGGTATCATAACACTG
GAGGATGTTATGGAAGAACTTTTGCAGGAGGAAATATTCGATGAAACTGATGAATATGTT
GATGTTCACAACAGAATTACAATCAACATGCAACCTTCGAGAAGATCGCCATTAAGAGGA
GCAACAGCATCTCAGATTCACTGGAGAAGTCCGATTTCTTCGGCTAATGGAAGTCCGATT
TCTTCGAAGCCCCATTCTCCGATAACTCGTTCGCCGATTTCACCGTACGTTCAGTCACCA
CTCTCCAAGCCAGCTATGTGTTCTTCCCCTGGGAAACCTACCGCAATTTCTCCATCTCAC
CATCAGGTATCCAGAAAATCGTACGAGAGGCTGAGGCATGGTTCTTAG
>EDWA@DN26112_c0_g1_i2
GGCCTTTTTTCACTTTCTGTGGAGGAAACTGCAGCTGCTAAAGCTCGACAACTCAAACCA
AAACAAAAAAAAGCTCTTAAATCCCCCCAAATTAGCAAAAAGGAAATGGCTCTGAAATTC
AATCCCATCACTTCTCAATCTCAGAAACTCCCTTCATTTGCTCTTCCACCAATGGCCAGC
TTCCGATCTCCCAAGTTCTTCATGGCCTCCACTCTTCGTTCTGGCTCCAAAGAGATTGAC
AGTCTCAAAAAGCCTTTCACACCGCCTAGGGAGGTGCATGTTCAGGTCACACACTCGATG
CCACCCCAGAAGATTGAGATCTTCAAATCTTTGGAGGACTGGGCTGAGAACAACATTCTA
ACTTACCTCAAACCGGTTGAGAAATGTTGGCAACCCCATGATTTTCTTCCAGATCCTACA
TCGGATGGATTTTATGACCAAGTCAAAGAACTTAGGGAAAGGGCAAAGGAGATTCCGGAC
GATTACTTTGTTGTTTTGGTTGGTGATATGATCACGGAGGAAGCTCTTCCAACTTACCAA
ACCATGCTTAATACCTTGGATGGAGTTCGTGATGAAACAGGTGCTAGCCTTACTTCTTGG
GCGATTTGGACAAGGGCATGGACAGCTGAAGAAAACAGGCACGGTGATCTACTTAATAAG
TATCTCTACTTGTCGGGAAGAGTTGACATGAGGCAAATTGAGAAGACAATCCAG
>EDWA@DN26112_c1_g1_i1
CTTACTTCTTGGGCGATTTGGACCAGGGCATGGACAGCGGAAGAAAACAGGCATGGTGAT
CTCCTTAACAAGTATCTTTACTTGTCTGGAAGAGTTGACATGAGGCAAATCGAAAAGACA
ATTCAAAATTTAATTGGTTCAGGAATGGATGTGAAGATAGAAAACAACCCATATAAGCTA
TTCATCTATACATCATTCCAAGAAAGGGCAACTTTTGTTTCCCATAAGAATACATCCAAA
CTCGTTGCGGAGCATGGAGATATTGAGTTGGCGAAACTATGTGGTTTCATTGCCGCAGAT
GAAAAGCGACATGAGACAGCCTACACTAAAATCATCGAAAAGCTGTTCGAAATCGATCCT
GATGAAACCGTCCGAGCCTTTGCTGATATGATGAGAAACAAAATCGTCATGCCTGCTCAC
TTAATGTACGATGGCCGAGATGAAAACCTTTTCAACCACTTCTCAACTGTTGCACAAAGA
CTTGGGGTTTACACTACCAAAGACTACACCGACATTCTAGAGTTCTTGGTTGATCGATGG
ATGGTGAAGGATTTAACTGGACTTTCAGCTGATGGGAGAAAAGCTCAAGACTTTGTGTGT
GAACTTCCTTTGAGACTTAGAAAGCTGGAAGAGAAAGCTCAATTAGTAGCAAAGCGAGCA
CCCACTATTCCCTTCAGCTGGATCTATGACAGAAAGCTGATGCTCTAA
>EDWA@DN26114_c0_g2_i1
ATGGTATCTCGGAGCATGATTAAGGAAAAGAAGACGGCTTTAAAGCCAAAAGTGAAGAGT
TTTAAAGTCAAGATCGCACGTGTAAAAAATGTAGATATGGAAAAAATGATGGAGGATCAA
ATATGCGGGAATGAGGGACAAAGGATTACAGGAGAAAGATTCGAAAATATTAAATACCAA
TGCGATGAATTCAGTTTGAAAACTCAATTAATTGTGAAGGAATCGAGTCCGAACGAGATT
CAGTTTGGTATTATGTTCAATATCTTAAGATTTCCCCAAGATGATAACAATGAGATAGCA
GTCACCTTCACTACCTTCCATAGTTCC
>EDWA@DN26115_c0_g1_i1
ATGTGTTTCCTGGCCACACTCGAATCTGCAACAGTTGCATTGTTAGTGGAGAAAGATGTT
GAAGCTTGGAGTCTGAATTCATATCTAGAGCTTTCCTGCTGTTTATACACGGGAATTGCA
TTGGCGGTGTCGTTCTTCGTTCAAGCCTGGTGCATTTCACGACGAGGTCCACTCTTTGCT
TCCATGTTTAATCCTCTATGCACTGTTATTGTCGCTGTTTTTGCTGCTGTATTCCAGCAC
GAGGAGACATACACGGGAAGCTTGGTTGGTGCATTTGCGGTGATTCTGGGTTTGTATATT
GTGCTGTGGGGTAAAGCTAAAGACCTTGAGAAGATGGGAGAAGAGATGGATCCGAAGCTG
CTTAACGATCAGACAAGGAGTGTGCAGGTCATTGTTGATGAATCCTCTGACAAGATTTCT
CATGTTGATCTACAAGAACCACTTTTGTCTCATAAATCCACTAACCATAATGACATGGGG
ATGAACCAGAAATGA
>EDWA@DN26115_c0_g1_i2
GAAAGCTGGTTGCTGGGTTGTCTACTTCTGCTTGCAAGCAGCTTTTTCTGGGCACTTTGG
ATGGTCTTGCAGGTCCCGATTTCGGCAAGCTGCCCGGATCACTTGTATTCATCGACGTGG
ATGTGTTTCTTGTCCACGCTAGAATCTGCAATAGTTGCGTTGTTAGTGGAGAAAGATGCG
GCAGCTTGGAGCCTGAGTTCACGTCTAGAGCTTTCTTGCTGTTTATTCACGGGATTCACC
TTGGCGGGGTCGTTCTTCGTTCAAGCCTGGTGCATTTCACGGCGAGGTCCACTCTTCGCC
TCCATGTTCAATCCCCTATGCACTGTTATTGTCACCGTGTTTGCTGCTGTTTTCCAACAC
GAGGAGACATATACAGGAAGCTTGGTTGGTGCTTTTGCGGTGATTGTTGGTCTATACTTT
GTGCTGTGGGGTAAAGCTAAAGACCTTGAGAAGATGGGAGAAGAGATGGATCCGAAGCTG
CTTAACGATCAGACAAGGAGTGTGCAGGTCATTGTTGATGAATCCTCTGACAAGATTTCT
CATGTTGATCTACAAGAACCACTTTTGTCTCATAAATCCACTAACCATAATGACATGGGG
ATGAACCAGAAATGA
>EDWA@DN26115_c0_g2_i1
CCGGGCAAAGACTTTGGTGGTAATAGTTCTGTGTTTAGTAGCTTCGGGCCTTTGAGCAAT
GCCATGGAAATGGCTCCACCGACACAGATCACAGTTCCTAGTATCTTGGCTAAAGTTGTC
AGGCTTCGGATACTAACTTTCTCCAGCCCAAGAATGGCAGTCAAAACAAAGGTGACTGCG
GGGATAAGATTAGTCATTGCACTCGCTATGGTTGAAGACGACAAGTACAGCCCCTCGAAA
TATGCATTCTGGCTGGCTGTAACACCAAGAAGAGAAGCCAGCAATATCCAAGCAAAGGTC
TTCAACCCCAAGCTGCACCTGGCTGAGTTTTTC
>EDWA@DN26118_c0_g1_i1
AAGAGCCTTTATGCGACTTCGTCGGTCGGGTTGCCTAAATGGGTCGATGACGTGGCGCCG
GATCTCGGGTGGATGACCCAAAGATCTAGCTGGATCGGGTACGTGGCGGTTTCCGACGAT
AAGCGGGAGATTCACCGCATGGGGCGGAGAGATATTGTTATTGCTTTACGTGGAACCGCT
ACGTGTCTTGAATGGGCCGAAAATCTCCGAGCCCAACTTGTTCAAATACCCGAATCCGAT
GACCCGACCCAAAGAGTCGAATGTGGATTCTTGAGCTTGCATAAAACACGTGGCGCTCAT
GTGCCTAGTTTGGCTGAATCAGTTGCCGAAGAAGTGAAAAGGTTGATGGAGAAGTACAAA
GGTGAGAACCTTAGCATTACAATCACGGGACACAGCCTTGGCGCGGCGCTATCACTTTTG
GTTGCCGATGAAATAAGTTCGTGTGCGCCCGACGTGCCGCCGATTGCGGTGTTTTCTTTC
GGAGGACCCAAAGTCGGAAACAAAGGATTTGTCGACAGGCTCAACGAGAAAAACGTTAAA
GTACTTAGAATTGTTAACGATCAAGATATGATCACTAAAGTTCCCGTACTTCCAAGTGTA
TGCATCGGTGAAAGATCCGAACAAGAAGAAAATAATCCTTGGACATACTCTCATGCCGGA
ACAGAATTAAGAGTCGACACTAAAATGTCGCCTTATCTAAAACCGAACGTCGACGTGGCA
TGCTGTCATGACTTGGAG
>EDWA@DN26118_c0_g2_i1
AAATGGGTGGACGACGTGGCTCCGGATCTTGGGTGGATGACCCAACGGTCTAGTTGGATC
GGGTTTGTAGCGGTTTGCGATGATATGAGAGAGATTCAACGTATGGGGAGGAGGGATATT
GTTATTGCTTTACGCGGAACCGCTACGTGCCTTGAATGGGCCGAGAATTTTAGAGCTCAA
CTGGTTCAAGTCCCTGAACCGAATGGTTCGAATGAAAAGGTCGAATGTGGGTTCTTGAGC
TTGCATAAAACACGTGGAGCTCACGTGCCTAGCTTGGCTGAATCAGTGGTTGAAGAAATA
CAAAGATTGACTGAAATGTACAAAGGTGAAACCCTTAGCATTACGATCACAGGCCATAGT
CTTGGTGCTGCACTGTCTCTTCTAGTTGCCGATGAAATAAGTTCATGTACACCTCACATG
CCGCCGGTCGCAGTCTTTTCGTTCGGAGGACCTCGAGTCGGTAACAAAGGATTTGTCCGA
CGGCTTAATGAAAAAAACATTAAAGTATTACGAATCGTAAACGATCAAGATTTGATCACT
AAAGTTCCGGGGGCATTCATTGGCGAAGGAACGAAACAACACCGAGGCCAACAAGAGGAA
CGAAACAACACCGAGGCCAACAAGAGGAACGAAACAACACCGAGG
>EDWA@DN2611_c0_g1_i3
ATGGAGGAACAGTGTAATTTGTGGAGGGATGTCTATGGTGGTTTTGCCATTGATGTATCA
AAGAGTATGAAGATTTCACTAGCTGCAAGCCTCATAAGAACATGGCAAGGAAGGCAACGG
TTCCTTCAACTGCGGGTGAGTTCTCTTTATCTCTTTAATGTGTGTTTTCATCATCTTGTT
TGTTTTACCTCTTTAATGAATGGACTCGTTTTCTGTTGTTGCAGGTTTGGTTGCTGGAAG
AGGAACAAGGGTTGGCGTCAACATCTTTGTACATTGACGAACGGGGCTGATGCGATCCGC
CGAAGACCTTGTTTGCTATGGTTCGACACATTATGTCAGTGTTTAGTTTAG
>EDWA@DN2611_c0_g1_i4
ATGGCGGATAACAGTTCCAAGAACAAAACCCAATGCTTTCCTCTTCTTTCCGAAGCAAAC
CAAGATCTGGGTCTTCATTCTTTCGATGAGAAAACCGTTCCTCTTTCTGGGTTTTCGCAG
GGAGAAAAGAAAGAAGATTCCTTTGGAGTTCAAGAATTCGACGCCATTGAAGCTGCCAAG
AAAAGGCTTCTCAAAGGAAAAGCCTTGGATCCTCAATCTGCAATGGAATCCGAAAAGAAA
CCACCTTTCCGTGCCAAAGATCTTGATTTTCCTGTCGGATTGCCTCTAAAGATTGAAGTC
ATCGACGATACAGCTTTGATCGGATCATTCCCACTCGCCAGAACTGGAAATGGCGGTGTA
AAATATCAGAAGAAGAAGAAGAAGGGGAAGCATGAAATTGATGAAAAGAAAGCTAAAAGA
TCAAGGAAGGGGAAGATTGCAAGAAGGGTTTTTGGGGAAGCTGTGAGATCCATGGATTCA
ACAGAGATTGCTAAAAAGATTATGTACTCGAGGAAAGAGTTAGAGGCTTTGAGGTTTGCT
AATATGGAGGAGCAGTGTAATTTCTGGAGGGATGTCTATGCTGGTCTTGCCATTGATGTG
ACCAAAGAGTATGAAGATTTGGCTCATAAGAACATGGCAAGAAAGGCAACGGTTCCTTCA
ACTGTGGGTAAGTTCTTTTTATCTCTTTAA
>EDWA@DN26120_c0_g1_i1
GGAAAACTTCTTTCCGATTTTCAAGATTATCACACAAAGGAAGTGGATAATCTTAAAACA
TCTATTGCTATTGGGAAAAACAAGTTTGAAAAAGGAAATCACTCTAAATCCCAATATGTA
AAAAGAAAACATTTTGTACCTAAACAAAGAAATTTTAATAAGCAAACTAGAGGTCATAGA
GTTAGGAGTGTTTGGGTTCCTAAGGAACTCATTATTTCTAATGATATAAATGCTATTGCT
TCTTGGATTCCTAAGGGAACCAAAATGTTGAAGGCTAACACTCATGGACCCAAAATGATT
TGGGTACCAAAAACCAAGGCCTAA
>EDWA@DN26120_c0_g2_i1
TTCCATGAATCGACTCTTGTCTCCGGTCATGTGCCTCGAGCATCCACTATCAAGGTACCA
CGAATTTTGACTTTGTGTTTTGGCCTTGTAGCAATGCTCCCCCTGCAAATAAAGAAATTA
GGCTTTGGTTTTTGGTACCCAAATTATTTTGGGTCCATGAGTGTTAACCCTCAAAACCTT
GGTTCCCTTAAGAATCCAAGAAGCAATAGCATTCATGTTATTAGAAATAATGAGTTCCTT
AGGAACCCAAACACTCATAATTCTTTGATTTTTAGATTGCTTAGAAAAATTTCTCTGTTT
AGGATTAAAAGATTTTCATTTTACATATTGGGTTTTAGAAGAGTCCTTTTTCAAAACTGT
TTCCCCCAATAG
>EDWA@DN26123_c0_g1_i1
ATGAACCCTTTGAAAAGGCCACTTTCTCACCCTTTCTTCAGATCCAACAACTCCAATCCC
GCATCTTTTCAATCCTCAATAAAAAACACTTGTCAAACCAATGAACCATTCACTTCCCAA
AATCCCATTTTTAATTCCAAGTTTTCTGGTTCAACCATGCCGGTTTTCACTGCCAATTCG
TCTCCATTCCCAAGGTTTAATACCCACTTCTCAAATCCAGTGAAACAATCAAATCTCACT
TCCAAGCCTCAAACTTTTCCACAAATCAGGACCCTTTGTGTTAAAAAGACTGAACTTTCT
GCTTCAGATGATATCCCTGTTGTTTCCACTGTTAGTGGACCAGTTCATGGCTCTCAGCCT
ATTGATGCGGGGTCTTCAATGAGGAAACCGATCAGTTTATGGCCCGGAATGTACCACTCT
CCTGTAACGAATGCCTTATGGGAAGCAAGATCAAGCATGTTTGAGAAAAGTTGTGATGGA
GCTCAAGATTCACATACTGAATTAATTGCAAAAACCCCTTCAAAGAGCAGGACTAGTATT
GCTTATCAGTTTTCTTCTGATTATATACTCAGGGAGCAGTATAGGAACCCTTGGGATGAG
ATGAGGATGGGAAAATTGCTTGAGGATCTTGATGCTCTCGCTGGAACCATCTCATATAAG
CATTGTCGGAATGATGATGGTGCAACAAGGTCTATATTGTTGGTTACAGCTTCTGTTGAC
AAGATGGTTCTAAAAAAACCGATCCGTGTTGACTTCGATTTGAAAATCTCCGGGGCTGTT
AAATGGGTTGGGAGGTCTTCAATGGAGATTCAGCTGGAAGTAACTCAATCCACACCAGAT
TCTCCGGATCCTTCGGATTCTGTTGCTCTTGTGGCAAACTTCACGTTCGTTGCTCGTGAC
TCCAAGACAGGAAAATCAGCTCCACTTAACCAGATATTGCCTGAAACTGAACACGAAAAA
TTGCTATGGAAAGAAGCAGAAGAGAGGAACAAAATGAGAAAGCAGAAGAGAGCAGGACAA
AAGAAGGATGTTGATAATGAAGACCGACTTAACGCCCTGTTGGCTGAAGGGCGAGTTTTC
TGCGACATGCCAGCATTGGCGGACAGAGATAGCATTCTTATAAGAGATACTTGTCATGAG
AATTCATTGATGTGCCAACCACAACAAAGGAATATTCATGGTCGGATTTTCGGAGGTTTT
TTGATGCGAAAAGCATCTGAACTGGCCTTCTCGACTGCTTATGCCTTCGCTGGTGCTGCA
CCTTGTTTTCTGGAAGTCGACCATGTTGACTTCTTTAAACCTGTGGATGTTGGAAATTTC
CTCCGTTTCAAGTCTTGTGTTTTATATACAGAACTTGAGAACCCATTGAAACCTCTGATA
AATGTGGAAGTTGTAGCTCATGTCACAAGGCCTGAGCTAAGGAGCAGTGAGGTATCCAAC
AAATTCTACTTCACATTTACCGTCCGCCCCGAGGCCATGAAAGAGGGATTGAGGATTCGG
AATGTTGTTCCGGCCACCGAAGAGGAAGCTCGACGGGTGCTTGAACGTATGGATGCTGAG
AGGTCCCAAGAGGCATACTTATGA
>EDWA@DN26124_c0_g1_i1
ATGAGAAAAATGTGTTCTGCATCGACTGCTGTCTCGAGTTTTGCCGGCATTGTAAGGCGC
ATAGCCAGCACCGATCACTTCAGGTCTGCAAATATGTATATCAAGATGAAACCAGATTGG
CTTAGCACCCTGTTGGAAAGTGAGTTCTTTGGTCCTTGCTTTGATCATCAAGACCTAAGA
AAAAATGAGAAAAATGTGTTCTGCATCGACTGCTGTCTCGAGTTTTGCCGGCATTGTAAG
GCGCATAGCCAGCACCGATCACTTCAGGTCTGCAAATATGTATATCAAGATGAAACCAGA
TTGGCTTAG
>EDWA@DN26125_c0_g1_i1
ATGCTAGAAAACGATGGACTTTCAGAAAGCTTATTATTTGAATGGGATAATCTAAATTCC
ATCAATCATCAAAATCCGGAAAAATCCTCAAAATCAAAACCCAATCCTCAAATAAAGCAG
CAATGGTCGATGGTAATGATCAGAGACTCCCTTCCTCGAAGCGACCTCGCCATCTTCCCA
CCCATCAACCACGAAAATCTCCATCATCAAAACCCACTTTCCGAATCACCTCTTTTACCG
CCGTCCGCCGCCGCCAGCGTCATCCAATCATCCGTCGTTGATCGGGGGATTGGAGATTGG
TTGGGGATTTGGCTTCAGATTTCGCGAGCTAAGATCGTTAGCCTCGCCGGTTATCTCGGT
TACGAAAATGGGACCATTGGAAGGGCATTCCGGTCTTTTAGAGGAGTCGTTAACGTGGCG
GCCGTGTTGATATTATGGTGGTTTTGCAAGCGGATACGGCGTGGGGAGGGGAGCGTGGAA
CGGTTGAAAAGAACTATAAAAGAGAAAGATGAGAAAATTGTGGGATTGTTGAACCAAATT
GCTGAAATGAAAGCATGTATTGGTAGCACGTCGTAA
>EDWA@DN26127_c0_g1_i5
ATGCTTTTTGCATGGGGTTCTTGCGGATTAACATTTCAGGTTTTGATTAATGGATTGGCC
GATACTTGGCCTGCAAGGAGTACTTGGACGATTGACCAGCTTGTGGCCACATATGGAGAT
ATAGCATTCAAGATTTCTTCCTCTTTAAAAATTTCAATGAAATTCAAGGATTATGTATCT
TACATGAAACAACAACATGATGAGGATCCTCTTTATATTTTCGATGACAAGTTTGGAGAA
TCTGCTCCTGGCTTGTTGAAAGATTACACGGTGCCTGAAATATTCCTAGAAGACTTCTTT
GATATTTTAGAGAAAGATAGAAGACCTCCATTCCGATGGCTTGTTATTGGGCCAGCGAGG
TCTGGTGCATCTTGGCATGTTGATCCAGCACTTACCAGTGCCTGGAATACTCTTCTTTGT
GGTCGTAAAAGGTGGGCGTTGTATCCTCCTGGAACAGTTCCATTGGGTGCTACAATGAAT
GTAGATAACGATGATGGTGATATTAGCGTTGATACTCCATCATCATTGCAGTGGTGGCTT
GATTTCTATCCACTTCTGGCAAATGAAAACAAGCCAATTGAGTGTACTCAACTGCCTGGG
GAAACAATTTTTGTTCCTAGCGGATGGTGGCACTGTGTCCTGAATCTGGAAACAACCATT
GCCGTGACACAAAATTTTGTGAATTCTAGAAACTTCGAATTTGTATGTCTAGATATGGCT
CCAGGTTACTGTCATAGAGGAGTTTCTCGTGCTGGTTTGCTTGCTCTTGATGAAGAAAGT
TTAGAGATCATCGAGAAGAACATGGCCAATGAAAAAGACAATTTTAAGTACTCAGACCAG
ACAAAGAAAAAGAAAAATGTCAGAATTCTAAGGTCTCAAGAGAGTGAAAATGGAAAAGAA
ACTGTAGATGGAAGCTATAATTTATCGGAACACGGTTTTTCTTATGATATAAATTACTTG
GCCATGTTTCGGAATAGTGAGCTGGACCACTTTAGTTCTCCATGGAACTTGGACAATTCC
ATAGGGCCGCGAGATTTGAGAGAATGGCTTTCCAAGCTTTGGCTCGGAAATCCAAGCATG
AGAGAGATGATTTGGAAGGGAGCGTGTCTTGCTCTAAATGCTGACAGATGGTGGGATTGT
GTGGGGAAAATATGCTTCTTTCACAATTTGCCTTTTCCCAATGAGAATGCAAAGCTTCCT
GTAGGAACGGGCAGCAATCCTGTCTACGTAATGGATGAATATGTGGTCAAAATCTTTGCT
GAAGGAGGGCCACAATCTTCAATATTTGATTTAGGCACTGAGCTTGAATTCTACAGCATT
CTCTCTGAAGTTAGCTCTCCTCTAAAAAACCACATTCCGAATGTATTGGCTAGTGGGATT
CTACACTTGGAAAATGGATCTTACAAAATTGATTCTTGGGATGGTAAAACAGTGCCTGAT
GTGATTAGAAACTGCGATTTGATTCCAGAGAATGGCACAGGTGATGCTTTTCCTTTTGGT
GTTCGAAGCAAGAAGTTGTTTAAATACAGAAAAGCTGTGTCGCCAGAATATGTACAAGAC
AGTTCAGAAGAATCCACTATTATTTTGCTGCCTTATCTTATAACAAACTGTTGCAAAGGA
AAGATATTTGCTAAAATAAGAGATATACTGCCATGGGAAGATGTGCTTAACTTAGCTTCC
TTTTTAGGAGAGCAGCTACGAAACCTTCATATGTTGCCCTATCCTTCCTTCAGTAATTCA
GCTCTTTCAGATTTTGAACAGAATAAGGGGTTTTCCTTTGCTAATGGAATGGACATGGAG
TTTATTTCCAACGAATCTGATATTCCAATTGAATGGAAAATCTTTGTGAGAACTCTAATT
CAGGAGAAGAAGAACGCTTCCAGCCGCTTGAGTGATCGGGGTGGTGCGATTCCTAAATCG
CTTATAGAGAAAGCTGAGGCATACCTTCCAGATGATTTTATGAAGCTGCTTTTTATATAC
GAGGAAAATGGCAAGAAAAAAGTCGGTAAGCGTTGGTCCTGGATACACAAAGATATTATG
GATGACAATATTTATATGGAATGTAAATCTTGCTCAAATGGAATTCCTGCGTCGACTAAT
AATGGTTCAGCGAATGGGCATAGTAATGGTGGGGAAGCAAAATCTTGGCGGCCTAGTTAC
ATACTTGATTTCAGCAATCTTTCTGTAGGTCAGTGCACTTCTTTAGTTTGA
>EDWA@DN26127_c0_g2_i1
ACCGATCCCCATATTTCATTCCCGAAGAAGAAGATAGAACTCTCACCAATGGAAATTTCT
CACGAATCCCAGAATTCACAGCTCAAAGACCGCCGAGCCGACGCACTCGGCAACTTCAGC
CGCCTCCCTGACGAACTCATCTGCGCCCTCTTAGATTACCTAACTCCTCCGGACATAGCT
CGTCTCGCTTGTGTCAGCAGTGTCATGTATATATTCTGCAATGAAGAGCCGCTTTGGATG
AGCCTTTGCCTCAAGAAAGTTAACGGTCCACTTCAATACAAAGGCTCCTGGAAAAAGACT
ACTTTGCATTTAGAGGCTTTGCCGAATGAATGTATTGACTACAGAAGAAAACCATTGCAG
TTTGATGGATTTAGCTCTTTCTTCTTATACAAAAGACTGTATAGGTGCCATACTACATTA
GACGGGTTTGCTTTTGACGATGGAAATGTCGAAAGACAAAATGGTTTATCAATGGAACAG
TTCCATCAGGAATATGATGCGAAAAAACCGGTTTTGCTCGCTGGATTGGCCGAGTGTTGG
CCTGCTAGGAATAATTGGACAATTGACAAACTACTGCTCAAATATGGAGATACAGCATTC
AAGATTTCTCAAAGAACCCCTGGAAAAATTTCAATGAAGTTCAAGGATTATGTATCATAC
GTGAAAGAACAGCATGATGAGGATCCTCTTTATATTTTTGATGAAAAGTTTGGAGAATCT
GCTCCTGGCTTGTTGGAAGATTACAATGTGCCCCAAATGTTTCAAGAAGACTTCTTTGAT
GTTTTAGATGGAGATAGCCGACCACCATTCAGATGGCTTATCATTGGGCCTGAGAGGTCT
GGTGCCTCTTGGCATGTTGATCCAGCACTTACCAGTGCCTGGAATACTCTTCTTTGTGGT
CGTAAAAGGTGGGCATTGTATCCTCCTGGAAGAGTTCCTTTGGGTGTTACAGTGCATGTA
AATGATGAGGATGGTGATGTCAACATTGATACTCCAACATCATTACAGTGGTGGCTTGAC
TATTATCCACTTCTTGCTGATGAAGACAAGCCAATTGAGTGTACTCAGCTGCCTGGGGAG
ACGATATTTGTTCCAAGTGGATGGTGGCACTGTGTCCTGAATCTGGAAACAACTGTTGCT
GTGACACAAAATTTTGTAAATCCCAGAAACTTTGAATTCGTATGTTTGGATATGGCTCCT
GGTTACCAGCATAAAGGAGTTTGTCGCGTTGGATTGCTTGCTCTTGATGAAGGCTGTTTA
GAGAACATGGAGAAGAACATGTCATGTGACAAAGACAATTTCAATTACTCAGATCTGACA
AGGAAAGAGAAGCGGGTCAAAATTCCAAGATCTCAAGAGAGTGAAAATCACGAAGGAATT
GCTAATGGTGCTTCTAAAAGATATAATCTATGGAAACATGGCTTTTCTTATGATATAAGT
TACTTGGCCATGTTTTTGGATAGAGAGAAGGACCACTACACTTCTCCATGGAGCTCAGGC
AATTGCATAGGGCCGCGAGAAATGAGGGAATGGCTTTCCAAGCTTTGGGTTGGAAAACCG
GGAATGAGAGAGCTGATTTGGAAGGGAGCATGTCTTGCAATAAATGCAGACAAATGGTTG
GAGTGCTTGGTGAAAATCTGCTCATTTCACAATTTGCTTTTTCCCAATGATGATCAGAAG
CTTCCTGTTGGAACAGGCAGCAATCCTGTCTATGTCATGGATGAATATGTGGTTAAAATC
TTTGTTGAAGAAGGGATGGAATCTTCAATACATGGTTTAGGCACTGAGCTTGAATTCTAC
AACACTCTTTGTGAAGTTAATTCCCCTTTAAAAAACCACATTCCTACTGTATTGGCTAGT
GGCATTCTGCACTTGGAAAATGGATCTTACAAAATTGATTCTTGGGATGGTAAAGAAGTT
CCTGATGTGCTTGCAAAGTGCAATTTGATTCCAGAAAAGGGTAAAGGTGATGTTTTCCCT
TTCGGTGTACGGAGTAAGAAATTGTTTGAATATAGAAAAGCTGGGTCACCAGAATCTGGA
CCAGGGAGTTCTGCTGGGTCCTCTAGTATCTGGCCTTATCTTATAACGAAGCGTTGCAAA
GGAAAGATATTTGCACAGTTAAGAGATGAACTATCATTGGAAGATACGCTTAACCTAGCT
TCCTTTTTGGGAGAGCAGCTAAAAAACCTTCATAGTTTACCCTATCCTTCCTTTGGTAAT
TCATCTGTTTCAGTTGTTGAACAGGAGTGTTCTTCTGCCAATGGTATGGACATCGATTTT
GTCTCCCACAAATTAGATATTCCAGCTGAATGGGAACTCGTTGTGAGAACTCTAGGTCGG
AAGAAGAAGGATGTTTCCAGCCGCTTGAAAAAATGGGGAGACCCAGTTCCTGAGAAGCTG
ATAGAGAAAGTTGACGGATACCTCCCTGATGATTTCCTGAAGCTGCTTTCTGTATCTGAG
GAAAATGGCATGAAAAGAGCTCTTAAGCCTTTGTCGTGGATACACTCGGATATTATGGAT
GATAATGTTTACATGGAACCATGCTGTCCATTTGGCTCAAATGGAATAGCTGCTGCGACG
GGTAACGGTTCAGTGAATGGGCATGATAATAGTGGAGAAGCAAAATCATGGCGCGCTAAT
TACATCCTTGATTTCAGCAATCTTTCTATAGGGGATCCCCTTTATGACGTGATACCAATA
CATTTGGATATCTTTAGAGGCAGTTCATGTCTCCTTAAGCAGTTTCTACAAAGCTATAAA
CTCCCGTTGATGCAAAAAACACCAGAGCGTGGATCGTTTACTCCTAGCGATAAGTTCAAA
CGGCTTTCGTACCATGCCATGTGCTACTGTATTTTGCATGACGAGAATGTATTGGGTGCT
ATATTTAGTATATGGTCCGAACTTAAAACAGCCGAATCATGGGAAGAGGTTGAGCAGACA
GTATGGGGAGAATTAAATAACTATGAAGGCGTTGCTTGA
>EDWA@DN26128_c0_g1_i1
CACAGATTGGAAGCCTGCCTCTGGATAGAGCTCTTAGGCGCTACTCCGGTGAGATACCCT
CCTTCGGAGATGAGGATGCTATTTTCGGGCCTAAGTAATTACCCCTACCGACTTTTGGTT
TTGCCATTTGAACCTTCTGCTTCAACAGTGGTTCTGGCTGTTCTGGTGCCCATTGGTTGG
ATTTTGCAGTTTCTTGCTCAAGATCTTTTTTTATGTTTTCGTATGATTTTAGTTTTTCTG
GCAGTTTGCTCTATCTTTATGTTTGGTTTTGTTTGCTCCGGTCGTCGGTTACCTTTGACT
TTTACCGACTTTGTTGTTAAGGGTGAACCGCTTTCTTTGTATGTTTGTCTGCTTTAA
>EDWA@DN26129_c0_g1_i1
ATGTGTGTTTGTTGGGTATTCCTCCAGGAAAAAAGGTATAAAGTTTTTCACCCTCCCTCC
AAGAAATATTTTGTCACCATGGACCTGACCTTTCTTGAACAGGAGCCTTACTTACAACCT
ACCAGAGCTCAGGGGGAGTCTTCTCAACCTCTCTCACCACTTTCCGAGGTAATAACACCT
TCCATGTCCTTTCCAAAATTAAATTTGTCGCCTTCTTTACAACAGCCAGAACAACCCACT
CCTTCCGAGCATGATCTATCACCCGAAACTGTCACAAAACAATCCACAACTTCTGTC
>EDWA@DN26132_c0_g1_i1
ATTACTAGCACGGGTACGGTGAAGATAGGAGATTTTAGTGTCAGCCAGGTGTTTGAGGAC
GACAATGATGAACTTCGTCGTTCTCCCGGGACTCCTGTTTTCACTGCACCTGAGTGCTGT
CTAGGCTCAACGTATCGAGGAAAAGCTGCGGATACATGGGCAGTGGGAGTTACGTTGTAT
TGTATGGTACTGAGAAAATATCCATTTCTTGGTGAAACACTACAAGATACGTATGAAAAG
ATTGTGAATAACCCCTTGGTTCTGCCGGATGACATGAACCCAGAGTTAAGGAATTTATTA
CAGGGACTTCTTTGCAAAGGTTAG
>EDWA@DN26133_c0_g1_i3
ATGTCGAAACCTGCGCGGAGTCCGGTCGTGCAGCTCCTGGAGTCCGGAAACCTTGTAGTG
CAAGAAAGGAATGATAACAACTTGGAGAATACTCTGTGGGAAAGTTTTGACTATCCTTGT
GATAACTTTTTACCAGAAATGAAGATCGGGAGGAACTTTATCACCGGTTTCGAGAGGTAT
ATATCGTCCTGGAAAAGCACAGAAGACCCTGCTCCCGGTGACTATTCTATAAGAATCGAC
GCTCGTGGATATCCGCAGTTCGTTCTTAAGAAAGGATCGGAAGTGGTGTTTAGAGGAGGA
TCCTGGAATGGTCTTTATTTCACGGTGAACCCTCGTCTCGAACGGAATCCGGTGTTTTCG
TATGACTTTGTCTTGAATAGCAAGGAGGTCTATTGCGAATACAAGAACCGGGACAGTTTG
TTTGTTTCAAGGCTTCAGCTGAATCCACTTGGTTCTATGCAGCATTCGATATGGAATAAT
AGGAAACAGGATTGGGAGATTTTCTCGACGGCTCTGTCTGAACGATGTGCAACCTATGCC
TTTTGTGGACCATATGCTACCTGCACAGCCAATAAGTTTCCTCCTTGTGCATGCCTTGAA
GGCTATGTGGCGAAATCGATTACTTCCGGAGATCCGGGTTCTGTAGATTCGTCTGATGGA
TGTGTTAGGATGACACCCTTGAATTGTGATGGTAAAGATAGGTTCTTTAAGCACACTCGG
TTAAAATTGCCCGATACTTCGCATGCTTGGGCTAACAATAGCATCAGCCTCCATGAATGT
GAGGAGCTATGTTTGACAAATTGTTCCTGCACAGCATATGCAACTTTAGATATTTTGAAA
GGAACAGGATGCTTGATCTGGTTTAATGATCTGATTGACATGGCAGAGTTCGACAAGGGT
GGACAAGACCTCTATGTTCGGTTGGCTGCTTCCGAGCTAGATCGGATTCAAAGAAAAACG
AAGCCAAAGGAAAAGCTAAAAGTAGCAATTATATCCATCTCCTCAGTAGTTGCTACCGGA
TTGCTGATGCTGGTATTCGTGTTGTACGTGCAGAAGAAATGGGCAGACGAAGAGACGGAA
GAGATGGAATTGCCGATGATGGTTTTTAAAGCCGTAGCTAATGCAACAAATAACTTCTCA
ATGAACAACCTGCTCGGACGCGGTGGCTTCGGTGCTGTATATAAGGGTATATTAGAAGGG
GGACAAGAAGTAGCAGTAAAGAGACTTTCGAAGAATTCCGGCCAGGGCCTTGAAGAGTTC
AAAAACGAAGTTACATTGATCGTGAAACTTCAGCATCGGAATCTTGTGAAGCTCTTAGGT
TGTTGCATTAAGGAAGATGAAAGGATGTTAATCTATGAATACATGCCCAACAAAAGTTTG
GACTGCTTTATTTTTGATAGAACAAGAAACAAAGAACTCAACTGGCATAGGCGAATGAAC
ATCATCGACGGAATTGCTCGAGGGCTTCTTTATATTCACCATGACTCGAGATTGAGGATT
ATACATAGAGATCTCAAAGCAAGTAATATCCTACTAGATAATAGTATGAATCCGAAGATT
TCAGACTTTGGTTTGGCTAGGAAGTTCGGTGGAGATCAGACTGAGGCCAGGACTAAAAGA
GTGGTCGGAACATATGGTTATATGTCTCCAGAGTATGCTTTTCGTGGACATTTTTCAATG
AAATCTGATGTCTTCAGTTTCGGAGTATTGGTTCTGGAGATAGTAACAGGGAAGCGAAAC
AGGGGATTTTCGGATTCGAATCACGACCACAATCTACTTGGACATGCATGGAGTTTGTGG
ATAGCAGACAGGCCATTAGAACTGATCGATAATGCGTTAGGGCGCTCTTACAACGTAGCT
GAAGTGCTGAGATGCATCAATGTTGCTCTCTTATGTGTTCAACAACGACCCGAAGATAGA
CCAAACATGTCATCGGTGGTACTGATGTTGTGCTGCGAGAGTCCATTGGCTCATCCAAAG
CAGCCTGGTTTTTTCTTGGAAAGGCCTCTGCCTCAAGCCGAGTCTGCCGTAGGCAACCAA
GAATCATTAGACGAATCTACCATTACCGAATTAGAGCCTCGATAG
>EDWA@DN26133_c0_g2_i1
ATGATGGCCCTTGTAGCTGCTGTGTTTCTTTCAACCTTTAGCTTCGCCAGTTTAGCGGAT
CCAGTCTGGTATCACTTCTGTTCCAATGCAACCTCTTTGTCAAAAAACTACGCCACTAAT
ATCAATCACCTCTTCTCTTATCTCTCAACCAATGCAACCGAGCAGGACGGATTCTTCAAC
ACCACCGCGGGACAGGGGCCTAGCACGGTGTATGGTCTCTTTCTCTGCCGTGGGGATGTC
CGCCCTGAAAGTTGCCGTGAATGCATCGACCAAGCTGCTGCCGACATAGCTAAGCTTTGT
CCTAACCAAACTTGGGCTATAGTTTGGTATGACATGTGCATGCTACGTTACTCGAACCTC
TCCATCTTTTCCTCCATGGCTGAAAGGCCTCATAAAAGTCTGTCGTACAATCAAGATGCC
GCGGAACCAGACCGTTTTAACCGGCTGGTGGCAACTGTGATGAAAGAGACTGCATCTCGG
GCATCAAATGCTACACCGGGGACTAAAAAGTTTGCTACGGAAGAGGCAGCTTTTATGGTG
TTCCAAACACTTTACAGCCTAGCACAGTGCACACCGGACATTTCCAGTGACGATTGCTAC
ACATGCCTCCAGGTGGCTATTGCAGACTTGCAAGTTCGTACCAGTGGATTGACATCAGGA
TTTGCTATGTTCCCTAGCTGTACTGCTCAATATTCGACTAACCCATTTTATAGTCTAAAC
CAAACTGAATCAGCGGCAGCGCCTCAACATCCTCTTCTACTTCCCCCACCTCCTCCAGGT
AAGAGGGAGAATTCATCACAGAGAGTAATCAAAATTGTTGTTCCAACTGTTGGCAGCTTC
TTGGTTTTGTTCAGTTTCTTATGTTGCGTTCTAGGCTGGAAACCAAGCAAGAAACTAATG
GCGCGAAAAGCCAGGAATGACGGAATCGAAGACATGGCCCTGCAATCCCTGCAATTTGAG
TATCGTACAATCGAAGCAGCCACAAACAACTTTGCTGAAGTTAACAAGGTTGGTGCTGGT
GGATTTGGCAGTGTATATAAGGGCATACTTCCCGGTGGCCAAGAAATAGCTGTGAAGAGA
CTATCGACAAGCTCCGGTCAAGGCGCTGATGAGTTTCGGACGGAAGTTGAGTTGGTAGCC
AAACTTCAGCATCGGAATCTTGTGAAGCTATTAGGATATTGTCTAGGAAAGAAAGAGACG
ATGCTTATCTATGAGTTTATGCCCAACAAAAGCCTTGATCACTTCATATTTGATCCTGAA
AAACAAAGTCAGTTGAATTGGTCTCTACGATGCAAAATCATTAAAGGGATTGCTCGAGGG
CTGTTATACCTTCATTCGGATTCGCGTCTCAAAATCATACACCGTGATCTAAAAGCCGGG
AATATTTTACTAGACGAGGACATGACCCCGAAGATTTCTGATTTCGGCATGGCGAAGCTT
GTCGGGGAAAGTAAAAGCCTACAACATACCAAGAGAATTGTCGGAACATATGGTTACATG
CCTCCGGAATATGCAATCCATGGACGATTCTCCGACAAGTCCGATGTATTTAGTTTTGGC
ATTTTGGTACTGGAAATTGTAAGTGGCAAAAGAAATACAAGTTTCTGTCACTCTGCAGAT
GCCCAA
>EDWA@DN26133_c0_g2_i2
ATGATGGCCCTTGTAGCTGCTGTGTTTCTTTCAACCTTTAGCTTCGCCAGTTTAGCGGAT
CCAGTCTGGTATCACTTCTGTTCCAATGCAACCTCTTTGTCAAAAAACTACGCCACTAAT
ATCAATCACCTCTTCTCTTATCTCTCAACCAATGCAACCGAGCAGGACGGATTCTTCAAC
ACCACCGCGGGACAAGAGCCTAACACGGTTTACGGTCTCTTCCTCTGCCGTGGTGATGCC
CACCCGGAAAATTGCCGTGACTGCATCAACCTTGCTGCCGCTGAGGTACCTGGCCTATGT
CCTAACAAAACCTGGGCTATAATTTGGCATGCCGAGTGTATGCTACGTTACTCGAACCAG
TCAATCTTTTCCTCCATGGCTGAAGAGCCTGGTGTAGATATGTGGAATTATAATGATGAT
GCAATCGAATTGGACCGCTTTAACCGGCTGGTGGCAACCGTGATGAAAAATGTTACAACT
CGAGCTTCGAATGCTACTAAAAAGTTTGCTACGGAAGAGGCAACTTTCACAGAGTTCCGA
ACCCTTTATAGCCTGGCTCAGTGCACGCCTGATATTTCCGGTCAAGATTGCTACACATGC
CTACAGGATGCTGTTGCGGACTTGCTAATTGATACCAACGGAAACACATCAGGATTCGCC
ATGCGCCCGAGCTGTACAGCGCAATATCAG
>EDWA@DN26133_c0_g2_i4
CAGACCGTCCCTTTCTATAATCTAGTAAGTAACAAAAGTAAAGCAGCCCCGCCACCGGCC
TCGCCGCCTGAACAGCCTCTTCCGTTCCCTCCACCGCCTCCAGTTAAAAAGGGGATGTCA
TCACCGACGGTGATTAAAATTGTTGTTCCAACGGTGGGGTTCTTGGTTTTGTCCAGTTTC
TTATGTGCAAGCAAGAAACTAACCGCGGGAAGAAACATTAAAGATGGAATGAAAGCCAGG
GCTGTGAAATCTCTGCAATTTGATTTGAGTATCGTTAAAGATGCCACGGACGACTTCGCC
GAGACTAATAAGATTGGTGCCGGTGGATTTGGCAGTGTGTATAAGGGCATGTTTCTTGAT
GGACAAGAAATAGCTGTGAAGAGACTATCGTCGAGCTCCGATCAAGGTGCCGATGAGTTT
CAGACCGAAGTGGTGTTGGTCGCCAAACTCCAGCATCGGAATCTAGTGAAGCTATTAGGA
TATTGTTTACACAGGAAAGAGAGGATGCTTATCTATGAATTTGTGCCCAACAAAAGCCTT
GATCACTTCATATTTGATCCTGAGAAACAAAGACAGTTGGATTGGTCCCAACGATGCAAA
ATCATTAAAGGGATTGCTCGAGGGCTGTTATACCTTCATTCGGATTCGCGTCTCAAAATC
ATACACCGTGATCTAAAAGCCGGGAATATTTTACTAGACGAGGACATGACCCCGAAGATT
TCTGATTTCGGCATGGCGAAGCTTGTCGGGGAAAGTAAAAGCCTACAACATACCAAGAGA
ATTGTCGGAACATATGGTTACATGCCTCCGGAATATGCAATCCATGGACGATTCTCCGAC
AAGTCCGATGTATTTAGTTTTGGCATTTTGGTACTGGAAATTGTAAGTGGCAAAAGAAAT
ACAAGTTTCTGTCACTCTGCAGATGCCCAA
>EDWA@DN26139_c1_g1_i1
ATGGCCGCCATCCCTCCCTCCACGGTCCCTATCTTCTCTTTAAATTCATTCTCAACTTTT
ATTTTATATATTTTAAGCTCGATCCGTTTTTATTTTTATTACTTGCTCCTTGCTTCCTCG
ATTATTAAGATCAGTATTTTCGCATTATTCATTTCAATCTGCGATTTTGAATCTAAATCT
GTTTTATTAGCTGCATCCTGTTACTTAATAACTACTTTTGGGGAAGTGAAAAGCAAAGCA
AGCGGTAGAAGTAACAAAAAAATTGAGCGTTTAAAATCTTTTTCTAGTTATTTGCGGGAA
GGAATGGCTAAACTCTATTGA
>EDWA@DN2613_c0_g1_i3
ATGGCATCGGTGCATGCTAGCTTCACATCAGTTGTATGCAAGAATGGCAACCATTCTGCT
CCAACAAGGTTTCCATGTACAACCTTCTTGCCTGGCTTTGATGTTGGTCGCGTTTCGAAT
GCTTGTAAGAAGGAAATATGTCCTTCTATGAGTTCAGGTCCTAAAGCCACTTTAACTTTT
GATCCTCCAACAACCAATTCGGAGAAAAGCAAACAGGGGAAACATACCATAAATCCTGCA
TCCCCTGATTTTGTGCCACTTCCATCATTTGAAGAATGTTTCCCAAAGAGCTCAAAGGAA
TGCAGGGAAGTTGTTCACGAACAATCTGGCCATACACTCAAGGTTCCCTTTCGAAGGGTC
CATTTGTCTGGAGATGTGCCGCACTTTGACACATATGACACCAGCGGTCCTCAAAACGTC
AATCCACGCATTGGACTCCCCAAATTGCGCAAGGACTGGATTGACAGACGGGAAAGGCTG
GGTGCACCAAGATACACTCAGATGTACTATGCTAAGCAGGGAATTATTACTGAGGAAATG
TTATATTGTGCTACTCGTGAGAAGCTTGACCCAGAATTTGTTAGGTCAGAGGTTGCCCGT
GGGAGGGCAATCATTCCTTCCAACAAAAAGCACTTAGAGCTGGAGCCAATGATAGTTGGA
CGAAACTTTTTGGTCAAAGTAAATGCAAATATTGGAAATTCAGCTGTTGCAAGTTCTATT
GAGGAGGAAGTTTACAAGGTCCAATGGGCAACAATGTGGGGTGCTGATACTGTTATGGAT
CTTTCAACTGGACGCCACATTCATGAAACCCGTGAATGGATCCTACGTAACTCTGCTGTG
CCAGTTGGAACCGTGCCCATCTATCAAGCGCTTGAAAAAGTGAATGGTATTGCTGAAGAT
CTAACTTGGGAAGTCTTCAGGGACACTCTGATCGAGCAAGCTGAGCAGGGTGTAGATTAC
TTCACGATCCATGCTGGAGTACTGCTGCGATACATTCCCTTAACTGCAAAGCGCATGACA
GGAATCGTTTCTCGCGGGGGATCTATTCATGCAAAATGGTGCTTGGCATACCACAAAGAG
AACTTTGCTTATGAGCACTGGGATGACATACTTGATATCTGCAACCAATATGATGTGGCC
CTCTCAATTGGGGATGGACTAAGACCTGGATCTATATATGATGCAAATGACACTGCTCAG
TTTGCTGAGCTTTTAACCCAAGGGGAACTGACTCGTAGGGCTTGGGAAAAGGATGTACAG
GTAATGAATGAAGGACCTGGACACATTCCAATGCACAAGATTCCTGAAAATATGCAAAAG
CAGCTTGAGTGGTGCAATGAGGCACCTTTCTATACCCTTGGACCTTTGACAACTGATATT
GCTCCAGGATATGACCATATCACTTCTGCAATTGGTGCAGCCAATATTGGGGCTCTTGGC
ACAGCACTTCTTTGTTATGTTACTCCAAAGGAGCACCTTGGGTTACCAAACAGAGATGAT
GTGAAGGTTGGTGTAATATCATATAAGATAGCTGCTCATGCTGCCGATTTAGCCAAGGGT
CATCCACATGCTCAGGAATGGGACGACACATTAAGCAAGGCAAGATTTGAGTTCCGATGG
ATGGACCAGTTTGCTTTGTCACTGGACCCCATGACTGCCATGTCCTTCCATGACGAAACC
CTGCCATCTGAAGGTGCCAAAGTCGCTCACTTTTGCTCCATGTGTGGACCGAAGTTTTGC
TCTATGAAGATAACAGAGGATGTTCGAAAGTACGCTGAGGAGCATGGTTACGGAAATCCG
GAGGAAGCCATGCAACGTGGGATGGATGCTATGAGTGCCGAATTCCTGGCTGCTAAGAAA
ACAGTGAGCGGTGAACAACATGGTGAAGTTGGTGGGGAAATCTACCTGCCAGCCAGTTAT
GTGAACTCTTCTGAGAGGTGA
>EDWA@DN26140_c0_g1_i2
ATGCCACCACGCACGGACAAGTTCCCGACCGAAGGATTGGAAGGTGCACCGAGCAAAGAT
ATAGGTTGGCACTTTGGAGATCCGGTTCCAAATTCAAGAGGAAATGTTGTTTGTAAACTT
TGTGGCAAAGTTACGAAAGGAGGCATAACACGATTTAAAGAGCACATTGCTCATAAAACC
GGTGAAGTTGCACCGTGCCCTAATGTCACTGGTATTGTTAGAGAAAGTATGATGAAATTG
CTCAAAGAAGCCAAGGAAAAGAAAATGGATAAAAAGAGGAGAACAGATGAATTCTTGTCA
CAAATAAGAGGAGAGGATGATGATGAATTCATTGATGATGTTTCTGCTATGAGACAAGCC
ACTCGAGAAAGTATTCAATCGCAACACGAGTGGCACAGAAGAGATGAATTCAGACGAAGT
ACAGGTGGTTGGGGTAATATTTATGAAGAAGGACGGTCTTCTTCTCATGGATCAGTTGGA
GGATATCGTGGAGAAAGACCCACCCCAAGTGAGTCTGAATTTAATTTAAGGGGGACTATT
CCTGAATTGGTTAAAAGCAAAAGCTTGAGACAACCAAAGGTTAGCGAGTCTATTTTAAAG
ACTTTGCGTAAAAAGATGGGTGAAGCGGTCTCTAAATTTTTAATATATGACCGACTTCCT
TTTCAATTAGCAAACCATGAATACATGATTGTTGACTTTACTAGCAAAACAATAGTTAGC
TTGTATGAGGTATGTTTGCTTTAA
>EDWA@DN26141_c0_g2_i4
ATGTTTGGGATCCTTCAATCACACACCACTCACAAAACAATCTTCTTTCTCTTACTCTCT
CTCAGTTGCTTTAGTCATCTTGTCGGAGCTAATATCTTTATCTATGCCGGTTGCTCTCAA
GATAAGTACGCACCCAACACCCCATTCGGAGGTAACCTCAACTCTTTTCTATCATCCGTC
GTAAGCTCATCCTCTCAAGTGTCTTACAATACGTATGCCATTGGAAATGGAACCTGGACG
CCGCCCGAAGCCACCGTATTCGGCTTGTACCAATGCCGGGGTGATCTGCAGATGGCTGAC
TGCACAAGGTGCATGCAGAGCGCCGTTAACCAGATACGCTGGGTTTGTCCGTACTCCAAC
GGTGCTACTTTACAACTCGAAGGCTGCTATTTGAGATACGATCATAATGATTTCCTGGGG
GTTCCCGATACGAGTCTGGAGTTCAAGAAATGCAGTAAAAGCGTTAGTAAAGATGTGGAG
TTCTTCAGGCGTAGAGACGACGTTCTGGACGACTTGGAATCGGGTATCGGTTTCAAAGTC
AGTTCGTCGGGGTTGGTCGAGGGGTTTGCTCAGTGTTTGGGGGACTTGAGCGCGAGTGAT
TGCTCTTCGTGCCTTGCTGTTGCTGTGGACGAACTGAAGAGGTTATGTGGATCGGCTGAA
GCAGCTGGGGTGTTCTTGGGGCAGTGCTATGCTCGGTACTGGGCATCTGGCTACTATGCT
GAACTCTCTCCAGGTGCAATTCGCATACCTTATAAGTTATGGGTAAATTAA
>EDWA@DN26141_c0_g3_i1
ATGCACATCTCCCCCCAAATTCTCAACTTCCAAAGCAGGGGCAGATTCGTTCAATCTGGG
CAAAAGAAAAAGCTCAAAGTTATTATCTGTGCAAACGAGAAAAGAAATGAAGAAGAAAAG
GAAGCAAAAGAAATAGGTTTACGCGAAGATTTCCGGCAAATTGAGAGAAGAACAATGAGA
ACGGCCAGACCTGCTAATACACCCAGGATTATTGCTACTGTTTTCCCCATATCATCTCCG
TGGTGCAAATCTGCACACAAAAAAGAAGCAAAAAGTGATCAAAATCGGCATGGGAATCGG
ATAAGCATGGCTGAAACTCTATCCTTTTCAATATTCTATAGTTTCAACTTGAGTGGGAGG
TTTTTTAGTGGAAGCTTTCCACTGGTTAGGGTTAGGTCAATATTCCCTCTACTGCTTTAT
TTTATTCCTCGCCCAATAATGCTGCTTTTAAGGCACACCATACCATATGGTTCTTATTCG
AATGAAAAAGTGGAAGACGATCTGGTTTCTTCGAATTCTGGAATTCACCTTTTAGTGGAA
TATATTACCTTTTCCATCCACCAGTAG
>EDWA@DN26141_c0_g3_i4
ATGTTTGGGAGCTTTGAATTACACTCCACTCAGTCTCACAAAACAATCAAACCCCTTTTC
TTTCTCTTGCTCTCTCTTTGTTGCTTTGTTCATTTTGTCAAAGCCAATATCTTTATCTAC
GCCGGTTGCTCTCAAGACAAGTACGCATCGAGCTCACCATTCGAAGGTAACCTCAACTCT
TTTCTATCGTCAGTCGTTAGCTCATCCTCTCAAGTCTCTTACAATACGTATGCTATTGGA
AATGGAAGCTCGACGCCGCCGGAAGCCACCCTATACGGCTTGTACCAGTGCCGGGGTGAT
TTGCAGAAGGCCGACTGCACAAGGTGCATGCAAAGTGCCATTAACCAGATAGTCTTGGTC
TGTCCCTACTCGAACGGTGCTTCGTTACAGCTCGAAGGCTGCTATTTGAGATACGAGCAT
GCTAATTTCTTGGGGGTCCCGGATACGAGCCTCAAGTTCAAGAAATGCAGTAAAAGTGTG
AACCACGATGTCGAGTTCTACAAGCGTAGAGACGATGTTTTAGACGACCTGGAATCGGCT
ATCGGTTTCAAAGTCAGTTCGTCGGGTTTGGTGGAAGGGTTTGCTCAGTGTTTGGGGGAC
TTGAGCGCGACCGATTGCTCTTCGTGCCTTGCTGTTGCTGTGGGGGAGCTGAAGAGTTTA
TGTGGATCGGCTGAAGCAGCTGGTGTGTTCTTAGGGCAGTGTTATGCTCGCTACTGGGCT
TCAGGCTACTATGCTGAACTCTCTCCAGATTTGCACCACGGAGATGATATGGGGAAAACA
GTAGCAATAATCCTGGGTGTATTAGCAGGTCTGGCCGTTCTCATTGTTCTTCTCTCAATT
TGCCGGAAATCTTCGCGTAAACCTATTTCTTTTGCTTCCTTTTCTTCTTCATTTCTTTTC
TCGTTTGCACAGATAATAACTTTGAGCTTTTTCTTTTGCCCAGATTGA
>EDWA@DN26142_c0_g2_i1
ATGCCAGTGGCAAGGAATGAACAAAATAGGCCCTACAGCAAAACTGTTGAATTGAGGTGG
ATTGCAGCCAAGAAGATGGAGGAAGCAGCCAGGGCAGCTGAGGCACTTGCTCTAATTGAA
ATGAATGCCCTTACCGGTATGAAGGGTTTGTCGAGCAACGACAATTCATCGGGATTTTCC
CTGCCGGAACCGGAACCGTGGCCTCGAACCCTGAAAGTTATAAGTGCTGAAGAGGTTTCT
AACAGGAAAGTAATCCATGCAGTGCACAAATCTGGTGAAGCAAACATCTCCAAGCTGTCA
ATCCTGAGGAAGCTGGAGGAAGCTTCAGAAGAAGTTAAACATTGTAAACAAGCATTGGAA
GAGGCTCTTAACAGATTCGAAATCGCAAACAGAAAGCAACTTGATGCTGTAGAAGCTCTC
AGGAGATGGATTCCAGAAGAAGAAGAGAAAAAACAGGTAATTTACAATGCCACTAGGATC
AACCATTTCCACTCCCCACAGCCTCACCACCAGCATCAACATCAACATCAGTGCATTCCT
CGATCACCGTTACACGAACCGATGAAGAAGCTTAACCCAACGATGGATAATGAACCAAAG
CCTGTTCTAAGGCCGACAGTTTCAATGAGGGATATTCTGAGTAGGAAACAACACGTTACT
CCTGAAGACTGTGTGGTGAAAAGGCCTAATGAAGGCCACATTGCAGAAAGGCAAATGCTT
AATGAACAAAGGGAAGATCTGGCATTTCCCCAAAAAGAACATGGAGATGATCAAAAGCAG
TACTTAAACCAGAGGAGAAAGTTTGGGTTCATCCACTTATCTCTTCCAATGGCAAAGCAA
AACAAGAAGAAACCATGA
>EDWA@DN26142_c0_g3_i1
ATGCCGGTGCCGGGGAATGAACAAAATAGACCCTGCAGCAAAACTGTTGAATTGAGGTGG
ATTGCAGCCAAGAAGATGGAGGAGGCTGCCAGGGCAGCAGAGGCACTTGCTCTGATTGAA
ATGAATGCCCTTAATGGAATGAAGGTTCTATCAAGCAATGAGAGTTCATCAGGATTTTCC
CTGCCGAAACCGGAACCGGAACCATTGCCTCGAACCCCGAAAGTAATCCATGAAATGCAC
AAATTTGCTGAAGCTAATATCTCCAAACTGTCAATCCTGAGGAAGCTGGAGGAAGCTTCA
GAAGAAGTTAAACATTGTAAACAAGCATTGGAAGAGGCTCTTAACCGAGTCGAAATCGCA
AACATAAAGCAACTTGATGCTGAAGAAGCTCTCAGGAGATGGATTCCAGAAGAAGAGAAA
AAACAGGTCATTTACAAAGCCAGTAGGATCAACCATTTCCACCCACAACCGCAGCCTCAT
CACCAGCATCAACATCAGCGTATTGCTCGATCACCGTTACATGAACTGATGAACAAGCAA
AACCCAACAATGGAGGATGAGCCAAAGCCAGTTTTAAGGCCAACAGTTTCAATGAGGGAT
ATTCTGAGCAGGAAACAACACGTTACTCCTCAAGACTGTGTGGTGAAAAGGCCTAATGAG
GGCCACAGTACAGAAAGGCAAAAGGTAACATTGGAATTTCCTCAAATACATGATGATCAA
AAACAACATGGGGATGATCAAAAGCAGAACTTAACCCAGAGGAGAAAGTTTGGGTTCATC
CACATGTCTCTTCCAAAGGCAAAGCAAAACAAGAAGAAACCATGA
>EDWA@DN26143_c0_g1_i1
ATGAAAGGAATGGATATATTTTGTGCTTCTCAAGCTTCAACAGCTATCTGTTCTAGTGTG
GACCATCGGTCCATGGTCCGGCATGGCCATAGGCGTATCGATCGCCAGAATTCTAAGCCT
TATGCACCTTGTAATTCATCACAGTTGCCTATAACTCCCAGGCCTTACCATGAAAAGAGC
AGGAAGAACAGTGCTAAGCCAAGTGATGTACGTCGAAAAAGCTCGGCTGATGTTCATGAT
CTAAATAGCTCTCCGGGTTCATCTGCATGTCTTCTAAGTGATAGACCCTTTGTTGATTGG
TTACCGGAGTCTGATCGTGTCTCGGCATTGGTTCCTCCTTCTCTGCCTGCAAAACCTAAG
CTGCATGTAAGCTCCAACACCAATTCTTCCTCATCTGCTCGGTCTCACGACCAGGTCGTA
GTTTTGTGGGTGTCAATCCATTGCAAAGGATGTGAAGGAAAATTAAGAAAACATATATCC
AAAATGGAAGGAGTGACATCATTTAGTATAGACTTACCGACAAAGAAGGTGACGGTAATA
GGGGATGTAACTCCCTCAAGCGTGCTAGCAAGCGTGTCAAGGGTGAAGAGTGCTAGGTTA
TGGCCATCTACTGCAGCATCTCAATCTTCTACAATGGTGAAAATGAATAATTACTGA
>EDWA@DN26144_c0_g1_i2
CGCAACATTTGGAGAGATGTTCATGTTCCGGATCAAACCTTTCGATACTATCATCCCGAT
TCGAAGAGTTTAAACTTCGCGGCACTCATGGACGATGTCAAGAATGCACCAGATGGTTCT
TTCTTCTTACTTCATCCTTGTGCCCATAACCCGACCGGGGTCGACCCTACTGAAGAGCAG
TGGAGAGAAATCCCATCTCTGTTCAAGGTAAAGAATCATTTTCCCTTCTTTGATGTGGCT
TATCAAGGGTTTGCGAGTGGAGATGTAGAGAGGGATGCCAAAGCTATTAGAATTTTTCTT
GAAGATGGCCATTCGATCGGTTGTGCGCAATCTTTTGCGAAGAACATGGGTTTGTATGGA
CACCGAGTGGGTTGTCTCAGTGTCCTCTGCAACGACAAAATCCAAGCAATGGCCATCAAG
AGCCAGCTACAGCAGATTTCTAACACTATGTATGGCAGTCCACCGATTCAC
>EDWA@DN26145_c0_g1_i1
GGCGAACAATCCCCCGGCGCCACCTTGACTTCCAAGGAAAAACTCGACATTGCCCGCCAG
CTCTCAAAGCTCGGCTTCGATATCATTGAAGCAGGGTTCCCGGCCGCCTCGGAAGATGAT
TTCGAAGCTCTTAAGACTATTGCTAAAGAAGTTGGAAATGGGGTGGATGAGAATGGATAT
GTGCCCGTTATTTGTGTATTTTTTAACTGTAATGAGAAGGGCATCAAGAGGGCTTGGGAG
GCGGTTAAGTATGCCAAAAGACCTAGAATTCATACATGTATCGCAACGAGTGAGATTCAT
ATCAAGTATAAGTTGAGGAGGAGTAAAGAGGAGGTACTGGATATTACTAGGAATATGGTT
CGATTTGCTCGGAGTTTGGGTTGCGATGATGTGGAGTTCAGTCTCGAAGATGCTGGCAGA
TCTGACCGGGAGTTTCTGTACGAGATTTTGGGTGAAGTAATCAAGGCTGGAGCAACAAGT
CTCAACATACCTCATACTGTGGGAATAACTATGCCGAGTGAGTTTGGGCAATTGATTGCT
GATATAAAAGCCAATACCCAAGGAATTGAAAATATTATTATTTCGACACATTGCCAAAAT
GACCTTGGACTTTCTACTGCCAACACTATAGCGGGAGCATGTGCTGGTGCAAGGAAAGGG
GAAGTAGCAATCAATAGCATTGGGACACGAGCTGGAAATGCTTCCATGGAGGAGGTTGTG
ATGGCCTTAAAATGCTGTGGAGGCCTTTATACAGGAATAAATACTCAACACATTGTGATG
GCAAGCAAAATGGTAGAAGAATACACAGGTTTACATGTTCAGCTGCATAGGGCCATTGTT
GGAGCCAATGCTTTTGCTCATGAAAGTGGTATTCACCAGGATGGAATGCTAAAGTACAAA
GGTACATATGAAATTATATCTCCTAAAAATATC
>EDWA@DN26147_c0_g1_i1
CACGATTCTAATAAAATGAAACTTTTGCATGATGGACAATTGGCTCCAAGGAAGGTTCTC
GGAGCTGTTCCACATGATATTGGAGTTGATGACCCATGGTTTGAAGTAAACGCATATTGC
CTTTACAACACTGCTCGATGGAAAGACTTGAATCCGAAATTCGTTCTCCAAGTTTACAGG
GATTTTGCTGTCACTGGTGACAAGAAGTTTGCGCAAGCTGTTTGGCCCTCAGTTTATGTT
GCAATGGCTTACATGGAGCAATTTGACAAGGATGGTGATGGGATGATTGAGAATGAAGGC
TTCCCTGATCAAACATACGATACATGGTCTGTCTCTGGTATAAGCGCCTATTGTGGTGGG
CTATGGGTGGCAGCCTTACAGGCTGCATCTGCCCTGGCAGGCGAAGTAGGAGACGAGGGT
TCTGAAGATTACTTTTGGTACAAGTTTCTCAAGGCGAAAGATGTCTATCAGAGATTGTGG
AATGGTACTTACTTCAATTATGACAACAGTGGCAGCCGCACAAGTTCATCTATACAGGCT
GATCAATTGGCCGGACAATGGTCTGTCATGATGGAAGGGAACTTCTAG
>EDWA@DN26149_c0_g1_i1
GTTATGAACATTTCTCTTGGTTTTCCTCATTTTGTACCGCAACCTTTCACTCATGTTCAA
GGTTTTTCTCAAGTTGTGCCACATGCATCCAATTCTTTTCTTGGTGCCACCAGACCTGCC
ACTCCTTTGATGTATTCTTATGTTCCACCTCAGCCTCAGTCTGTTCCATCTATGTCCACA
TATCCACCAATCTATGCACATGCTTACAATTCTACTCCTGTTACCTTGGGTGATAATGCA
TGGTACCCTGATTCTGGGGTCACTCATCATGTCACAAATGACCTTCAACATATGCAAGGT
GACTCAATTTCTCCTGCCTCTGGGAATGTTCAGGTTGGGAATGGTAATGTTCTTACCATT
GTTTATTCTGGTCAATCTTCTCTCCGTTCGAATAATAAACTGCTGAATTTAAAGAAAATT
CTGTTTGTTCCCAATATTACTAAAAGTTTGATTTATGTGTCAAAGTTTACCCAGGATAAT
GATGTTTCTTTAGAGTTCTTCCCTACTTTTTTCCAAGTGAAGGATTTGAAGACTCAAGAG
GTCATTCACCATGGTCATGAAGAAGGGGGCTTGTATAAGTTTGATGCTCTCTCCTTCAAG
GCTTCTTCTATTTCTTGTTTGTCTGCTAATAAAGTTTGCTTTACTACTTCTGCTACTTTA
GATAGTGCTGATTTGTGGCATCCTAGGTTGGGTCACCCTAGTGGTGATATTCTTACTAAT
GTTCTCAATAAGTGTAACATTTCATTTACTAAGAATAAATGA
>EDWA@DN2614_c0_g1_i1
ATGGGGAGGTCGAGAAGGAAATACAAACAATCTCGCGCCAAGGTCAAAGTGGGTCTCCCC
AGGAAAAACCCTCACGTCTTCAAGCCATGCTTCACTCTTCCTCCCAAGCTCCGCGCCCTC
GCCGAGGTCGACGATGCCCTCTCCAAGTGGGACGACAAAGCCAGCGTCATCCAAAACTAC
AAGTCCTTCGGCGTCGTTTCGAACCCTAACTTCCTCGGCGTCCGTTCCCGTACTTCTCAT
ATCGTGGAAAGCGATTCCCTCCAAGTACCTCATCCCCCGCCGTCCGATGAACCGGCTGAT
GAATTTGATCCCATTGATTCCGGAAGCGATCTCGAAGAAGACGACTTAAAAACTGCATTA
GGGAAGAAGCGAAGGGATGGAAGAAGCACACATTTACAGCCACTGACCACTATGCAGCGT
CATCATATTGGCCAACTGGTTGAGAAATACGACGATGACTACCAGGCAATGTTCATGGAT
GTAAAACTAAACAAGATGCAGCATTCCGTTGCGACCCTGGAGAAACTATGCAAGAGATAT
CATATGTTTGGAGATAAAAATCCATTGATATTATCCAGTTGA
>EDWA@DN2614_c0_g1_i2
TGCAAAAACCCTAGCCAACAATTAATTCTGAGAGACGAAGATCCGATGGGGAGGTCGAGA
AGAAAATACAAGCAATCTCGCGCCAAGGTCAAAGTGGGTCTCCCCAGGAAAAACCCTCAC
GTATTTAAGCCATGCTTCAGTCTTCCTCCGAAGCTCCGAGCCCTCGCTGAGGTCGACGAT
GCCCTCTCCAAGTGGGACGACAAAGCCAGCGTCATCCAAAACTACAAGTCCTTTGGCGTC
GTTTCAAACCCTAATCTCCTTAGCGTCCGTTCTCGAACATCCCATATCGTGGAAAGCGAT
TCGCTTCAAGTCCCTCATCCCCCGCCGTCCGATGAACCGGCTGATGAATTTGATCCCATT
GATTCCGGCAGCGATCTCGAAGAAGATGACTTAAAAACTGCACTGGGGAAGAAGCGAAGA
GATGGACGAAGCACACATTTACAGCCACTGACCACCATGCAACGTCATCATATTGGCCAG
CTGATTGAGAAATACGGCGAAGACTATCAGGGAATGTTCATGGATATAAAACTAAACAAG
ATGCAACATTCGGTTGCAACTCTGGAGAAACTATGCAAGAGATATCATATATTTAAAGAT
AAGAATCCTTTGATATTACCTAGCTGA
>EDWA@DN26151_c0_g1_i1
GACGTGCCAATATATACAATAGCAGATGAAATGACCGGGTTCGGAGCATCGATTTTCGAA
GGAGTGCTTTCATTCGGTTTGGTGTACGTTATTTATGCAGGGGGTGACCCGAGGAGCGGT
CCATTGAGGGGCATTGGACCGGTGGTAATAGGACTGATGGCCGGAGCCATGGTGCTGGCG
GCAGGGCCGTTCTCGGGAGGGTCAATGAACCCTGCATTAGCATTCGGGTCAGCGGTGGTG
GCCGGTCGGTTCAAGAACCAGGCGGTCTACTGGGTTGGACCCTTGATTGGAGCAGCGGTT
GCAGGGCTTGTGTATGACAATGTTGTGTTCCCGGGTCAAGCATCTGATCCTGGAAGAGTG
AATTCAGATGGAACAACTGGAGTTTAA
>EDWA@DN26151_c0_g2_i1
GACGTGCCAATATATACAATAGCAGATGAAATGACCGGGTTCGGAGCATCGATGGTGGAG
GGAGTGCTGGCGTTCGGTTTGGTGTACGCTGTTTACGCCGGTGGTGACCCGAGGAGCGGT
CCGTTGAGGAGCATTGGACCGGTGGTGATAGGACTGATGGCGGGAGCCAGTGTGCTGGCG
GCAGGGCCGTTCTCGGGAGGGTCAATGAACCCAGCATTAGCGTTTGGGTCGGCGGTGGTT
GCGGGTCGGTTCAAGAACCAGGCGGTTTACTGGGTGGGGCCGTTGATTGGAGCGGCGGTT
GCT
>EDWA@DN26153_c0_g1_i1
ATGAAGACAATGCAGGCGATACAGGATCTGATCGACATAGCCAAAGTACGTTCACTTTGG
TTGGCCATGGTTATCTTTATCGTCACTTATTTCTTGTCTCATACAAGTAAATCAATGTGG
ATGAATTTACCTATAGCAGTTATTATTGTTTCCACATTCAGAATTGTAGCTAATGAGGTT
GAGTTCAAATGGAAAGTTAAATCAGCTCATCCGCAAACTTATTTATCTCATTTGGAGAAG
AAACTGTTATCTGTGAATGATTCCCGTCTTTCTAGCTCACCGCCTCCGCCCAAGTGGAAG
CAGAAGATTGATTCTCCTACAGTAGAGGCTGCTCTCAATGAGTTTATTGATAAAATACTT
AGGGATTTTGTTATTAACATGTGGTATTCAGAGATAACTCCAGATAGAGATGTCCCCGAG
TTGGTACGGGCAGTGATTTTGGATGCTGTTGCTGAAATATCCGGAAGGGTCAAAGAGATA
AACCTTGTTGATTTACTTACAAGGGATATAATTGATTTGATAGGAGATCACTTGGATCTT
TTTAGAAGAAACCAAGCTGCAATTGGTGTTGATGTTATGGTAACATTGTCATCTGAAGAA
AGGGATGGAAGATTGAAACACCATCTTATGGATTCTGAAGAGCTTCATCCTGCACTAATT
TCACCAGAGAGTGAGTACAAGGTTATTCAACGGCTTATTGGTGGAGTTTTAGCAGTAGTA
TTAAGACCACGAGAAGCTCAATGTCCTTTGGTTCGCACTATTGCTCGTGAGATTGTGACT
TGCTTGGTTGTGCAACCTCTTTTGAATTTGGCAAGCCCCGGGTATATCAATGAAGTAATT
GAATTTGTGCTACTTGCCATTAAAGATGATATGACTAAGGTGATGGAAGGTTTTGATCAG
TCTTCAGTTGAAGTACGTGCTGATGATTCTACCTCATGCAAAATTGCATCCTTAAATAGT
CAGGGAACAGATTTGATGTTGGCTAGAATTGACGATCAGAAAGAAATGTATTCAGATTGT
AACAGATGTGACGAAGAATCAATGCAGCCTCGACCGGCTGATTGGGCTCGAAAATTAGAG
GCGGCAACACAGAGAAGAACTGAAGTTCTTGCCCCTGAAAATCTTGAAAACATGTGGACG
AAAGGAAGAAACTACAAAAAGAAGGAGAAAAAATATTTAAAAGCAAGATCTCACGAATCT
ATTCCTAAGGGTGCTGTGTTGACGGGAAACCTGGGAAGTGAAATCCATACCAACAAGATT
GGAACTTCTACAGGAAGTGAAGAGAAAACTGTGATGCAGCTAATGCCGAGTTTAAATCTT
GATGCTCAATTATGTGATGGTAACACAGCAGGCACAAAGTTAGCTCCGGAATTTAACTGT
TCAATGTTATTTGGTGGAGATCATCATGTTAACAATTTCAATGATGCTAGTGAACAATCT
GCTGATGGAAATAAAAGTAGGCTTAAGAGATGCAGTAGTTCCTCCAATTTTATTGTTGAA
CCTGATACAAAGAAGGCATTTACAGGAGATATTCGAGAGCCAATTATTTCTGAGTTCTAC
AGCCCTGATTTTGGTAAGCATAATGAAGAATCTAGGGGTAGGATTACCTCAAATGCAGTA
CTTCGCAATGAGGAGCCTCATATACCCAAGCTTAGGTGTCGGGTTATAGGAGCATACGTT
GAGAAACTTGGATCAAAATCGTTTGCAGTTTATTCAATTGCCGTGACAGATGCAGAAAAC
AGAACTTGGTTTGTTAAGAGAAGATACAGAAATTTTGAACGGTTACATCGACATCTTAAA
GAAATTCCTAATTATACATTACACTTGCCTCCCAAAAGGATATTTTCATCAAGCACCGAG
GACACTTTTGTT
>EDWA@DN26153_c0_g1_i5
ATGGCAGGTTTTGATCAGTCTCCAGTTGGAGTAACTGATGATTATTCTGTAACATGCAAA
ACACCGTCCTTTAACAGTCAAGAAACTGATTTGAATTTGGCTAGAATTGACAATCAGAAA
GAAACGTATTCAGATTGTAACAGATATGAGGAAGAACCAGTGCACCATAGACCAGCTGGT
TGGGCTCGAAAATTTGAGGCTGCAACCCAGAGAAGAACTGAAGTTCTTGCTCCTGAAAAT
CTTGAAAACATGTGGACAAAAGGAAGGAACTACAAAACAAAGGAGAGCAAATATGTAAAT
ACAGGATATCAAGAATCTGGTCCTAAAGATTCCGAGATGAAGAGTGGTGTACTGATGGGG
CATTCAGTAAATGAATTCTCTACAAACAAGATTGGAACTTCTACTGGAAGAGAAGAGAAA
TCTGTGATGCAACTAATGCCTGGTTTAAGCCTTGACACTCGGTCATGTGATGCAAAGTTA
GCTAAGTCATCATCATTTCAAGGAAATCATGTCAATAAATTTAATAATGGCAGTGACCAA
GCTGCTGATGGAAATAAAAGTAGGCTTAAGAGATCCAGCAGTACCTCTGATTTGAAAGTT
GAACCTGATACAAAGAAGGCTCTTATTGTAGATGTTGGAAGTCCTATTTCAGAATGCCAT
GCTCCTGATTTTGACAGGCAGGGTGAAGAAAATGGGGGTAAGATTGCCTCAAGTATAGTA
CTTCGCAATGAGGGGACACAAATTCCCAAGCTTAGGTGTCGAGTTATTGGAGCATACTTT
GAGAAACTTCCATCAAAATCATTTGCAGTTTATTCAATTGCAGTGACAGATGTGGAAAAC
AGAACTTGGTTTGTCAAGAGAAGATACAGAAATTTTGAACAGTTGCATCGATGTCTGAAA
GAAATTCCTAATTATTCATTACATTTG
>EDWA@DN26153_c0_g1_i9
ATGCAGCCTCGACCGGCTGATTGGGCTCGAAAATTAGAGGCGGCAACACAGAGAAGAACT
GAAGTTCTTGCCCCTGAAAATCTTGAAAACATGTGGACAAAAGGAAGGAACTACAAAACA
AAGGAGAGCAAATATGTAAATACAGGATATCAAGAATCTGGTCCTAAAGATTCCGAGATG
AAGAGTGGTGTACTGATGGGGCATTCAGTAAATGAATTCTCTACAAACAAGATTGGAACT
TCTACTGGAAGAGAAGAGAAATCTGTGATGCAACTAATGCCTGGTTTAAGCCTTGACACT
CGGTCATGTGATGCAAAGTTAGCTAAGTCATCATCATTTCAAGGAAATCATGTCAATAAA
TTTAATAATGGCAGTGACCAA
>EDWA@DN26154_c0_g1_i1
CTATGGGGTGGTGGTCCCACTTATGGGGTCAAATCAATACGTTCTAAGAAGAAATATTTG
AATATCAATCTCATCGATATCATCGATCTCATAAGTATCATACCAAATCCCATCAATCGA
ATCATTTTTTCGAGAAATACGAGACATCTAAGTCATACAAGTAAAGAGATCTATTCATTG
ATAAGAAAAAGAAAAAACGTGAGCGGTGATTGGATTGATGATAAAATAGAATCCTGGGTC
GCGAACAGTGATTCGATTGATGATAAAGAAAGAGAATTCTTGGTTCAGTTCTCCACCTTA
ACGACAGAAAAAAGGATTGATCAAATTCTATTGAGTCTGACTCATAGTGATCATTTATCA
AAGAATGACTCTGGTTATCAAATGATTGAACAACCGGGACCAATTTACTTACGATACTTA
GTTGACATTCATAAAAAGTATCTAATGAATTATGAGTTCAATACATCCTGTTTAGCAGAA
AGGCGGATATTCCTTGCTCATTATCAGACAATCACTTATTCACAAACTTCGTGTGGGGCT
AATAGTTTTCATTTCCCGTCTCATGGAAAACCCTTTTCGCTCCGCTTAGCCCTATCTCCC
TCTAGGGGTATTTTAGTGATAGGTTCTATAGGAACCGGACGATCCTATTTGGTCAAATAC
CTAGCGACAAACTCCTATGTTCCTTTCATTACAGTATTTCTGAACAAGTTCCTGGATAAC
AAGCTTAAAGGTTTTCTTATTGATGATATCGATATTGATGATAGTAACGATATTGATGCT
AGTGACGCTATTGACGATAGTGACGATATCGATCGTGACCTTGATACGGAGCTGGAGCTT
CTAGCTATGATGAATGCGTTAACTATGGATATGATGTCGAAAATAGACCGATTTTATATC
ACCCTTCAATTCGAACTAGCAAAAGCAATGTCTCCTTGCATAATATGGATTCCAAACATT
CATGATCTGGATGTGAATGAGGCGAATTACTTATCCCTCGGTCTATTAGTGAACTATCTC
TCCAAGGATTGTGAAAGATGTTCCACTAGAAATATTCTTGTTATTGCTTCGACTCATATT
CCCCAAAAAGTGGATCCCGCTCTAATAGCCCCGAATAAATTAAATACATGTATTAAGATA
CGAAGGCTTCTTATTCCACAACAACGAAAGCACTTTTTCACTCTTTCATATACTAGGGGA
TTTCACTTGGAAAAGAAAATGTTCCATACTAATGGATTCGGGTCCATAACCGTGGGTTCC
AATGCACGAGATCTTGTAGCACTTACCAATGAGGCCCTATCGATTAGTATTACACAGAAG
AAATCAATTATAGACACTAATACAATTAGATCTGCTCTTCGTAGACAAACTTGGGATTTG
TGA
>EDWA@DN26154_c0_g1_i2
GTCAGGAACAACGATTCTCTTTATGATAAACAGATCCATTTTGCAAGTTCGTTACTACGA
GTAGTTCATACAAAGGATCGGAAGCTTAAAGGTTTTCTTATTAATGACATCGATATTGAT
GATAGTGGCGATATTGATGCTATTGACGCTATTGACGATATCGATCGTGATCTTGATACG
GAGCTGGAGCTTCTAGCTATGATGAATGCGTTAACTATGGATATGATGTCGAAAATAGAC
CGATTTTATATCACCCTTCAATTCGAACTAGCAAAAGCAATGTCTCCTTGCATAATATGG
ATTCCAAACATTCATGATCTGGATGTGAATGAGGCGAATTACTTATCCCTCGGTCTATTA
GTGAACTATCTCTCCAAGGATTGTGAAAGATGTTCCACTAGAAATATTCTTGTTATTGCT
TCGACTCATATTCCCCAAAAAGTGGATCCCGCTCTAATAGCCCCGAATAAATTAAATACA
TGTATTAAGATACGAAGGCTTCTTATTCCACAACAACGAAAGCACTTTTTCACTCTTTCA
TATACTAGGGGATTTCACTTGGAAAAGAAAATGTTCCATACTAATGGATTCGGGTCCATA
ACCGTGGGTTCCAATGCACGAGATCTTGTAGCACTTACCAATGAGGCCCTATCGATTAGT
ATTACACAGAAGAAATCAATTATAGACACTAATACAATTAGATCTGCTCTTCGTAGACAA
ACTTGGGATTTGTGA
>EDWA@DN26158_c0_g1_i1
ATGGCGGATCAAGCGAACAAAAAGCGCAAAGCCGTTCAAACCGGAGAATCAAGCATTCGT
CCAAATATTACTCAACTCTTTCAGAAAACTCTAAAAACTCCGCAGCAGCGTGCTCGCTTC
TCCTACGTCAAAAATCTCGCTGTTCGTAAAGAAAGAGTTATTGATGTCGAATTCCTTAAT
TCCGAGCGATTTCTCTTTCGCTATCTTAATCGTTTGGATGAGTGGGATCTTCTTTTCTTC
TTGAGCATCGAGGATATTTGCTACAAAAACTTGGTACTCCTTTTCTACTCTAATGCTCGT
TTCCTTTACGATGAAACCAAAACCGAGATAGTAGGAATTGAGTCATCTTTATTGGGACAA
AAGTTTGTTGTTAATATTGCTCTTTTGGAGTCTGCCCTTAAACTCGAGAATGAGGGTCTT
GAAGATGAACGCCATTTTGGCACTTTTACCGGGAAAGCTCTAAATTTGGATGTGCATGAT
CGTGTGCTTCATCTCATTGTTTCTTGGTTTATTCGACCATCCGGGGGTAAATACTCCCAC
ATCCGAGAAAAAGATCACTTTTGGCTAGAGTGTTTCCGTAGGGGTGAGCGCCCAAATGTC
>EDWA@DN2615_c0_g1_i1
ATGGTGGCTGAATCTGAGGCTGCACAGACCAACCGAGCAGAATCAGCACATTCGGAGCTC
CAGAGCTTGAAAGGAAACCTGGTGGAAACTCATTCTCTTGTAGAGAACATGAAAAAACAG
CTGAAGGATAGCCAGGAATCGGAAGCTCGGGCCCAAGCATTTGCAGATGAAACTCTGTTA
CAACTAGAAGCCGCGAAAAAGACTGTTGAAGCACTTAGGTCGGAAGGCATGAAGGCCGTT
GAATCTTACAACTCCATTGCTTTTGAGTTGGACCAATCAAGGAAACGTGTTTATTCACTC
GAAGGACTTGTTCACAAACTGAAGGCAGACATAACTCATGCTGGTGGCAGTCTCTCTATT
GAGTCTGATGTTGATTGTATTGCAGCTGAGCACCAAGCTGGAGAAATTGAGAAACCCGAC
GAATCTCACCAGCTTGAAGCAGAGATTTCTTCTTTGAAGTCTGAGGTGGCACGTCTAAGA
TCTGCTCTCGAAACTGCTGAGACTAAATGCCATGCGGAAGAAACCCAAAGCACCGTAAAG
ATAAAGAGTGCTCATGAACTGGTTGAGAAGATAAAATCTGAAGCAAGCTCGAGAGAGACC
GAGCTGTTAGCTGAACTAGAGAAAGCAAACAATGGTATTGCAGACTTGAAGGCAAATATG
ATGGACAAGGAAACTGAGTTGCAGTGTATCTCAGAGGAAAACGATGAGCTTCGCATCAAA
CTTGAGAAAAACCTGTCACACCAACGAGGATCTGAACTTGAAAAACAGACGAAGTTATTG
AATGAAGCTATTGTTGATCTGAAGGCAAATATGATGGATAAGGAGACTGAGCTTCAAAAT
ATATCAGAGGAGAATGAGATGCTCAGGTTGGAAATCAGTAAAAGGGATATGGACAAAGGT
AAAACAAATGATAAGGTGGCTACTGAGCTAGACGAGGCAAGGGCTGCCGAGCAAGAAGCT
ATTATGAAGCTTGGGCTTGCAATGGAGGAGGCTGATAAGAATAACAGGAGAGCTACCAGG
GTGGCTGAACAGCTTGAGGCTGCTCAGACTGCCAATTCCGAGATGGAAGCAGAGCTGAGA
AGGTTAAAGGTGCAATCTGAACAGTGGCGCAAGGCTGCGGAAGCAGCTGCTACAATGCTT
TCAGCGGGTAATAATGGGAAGTTCATGGAGAGAACTGGTTCACTGGATAGCAATTATAAT
CCAGTCAAGGGAAAGGTTAGCTCACCTTATACCGAAGATTCGGATGACGAGTTGCTGAAG
AAGAAAAATGGGAACATGCTGAAGAAGATTGGGGTCTTGTGGAAGAAGCCACAGAAATAG
>EDWA@DN2615_c2_g1_i1
ATGGAGGAAGCAGATAAGAATAATAGCAGAGCAGCCATGGTGGCTGAACAGCTTGAGGCC
GCACAGGCTGCCAATTCAGAAATGGCGGCTGAGTTGAGAAGAGTGAAGGTGCAATCAGAG
CAGTGGCGCAAGGCTGCGGAATTAGCCGCTGCAATGCTCACGGCAGGTAATAGTGGGAAG
AGGTTGATAGAGAGAACTGGCTCACTGGATAGCAACTACAATCCAAGGATTAGCTCCCCT
TATACTGAAGATATGGAAGATGATTTTCTGAAGAAGAAAAATGCAAACATGCTGAAGAAG
ATTGGG
>EDWA@DN26165_c0_g1_i1
ATAGCACGTTTATTGATGCTTTTCTTTTTTGAAGAGATGAAGAGCATAGCCTGCCAGCCT
GATGTAATTACATACAATGCCATGATAAACTGCTTTTGTAAATTTCAGCAGATGCCTCGT
GCTTTTGAGTTTTTTCGTGAAATGAGGAATAAGGGGTTGAGACCAAATGTTGTTACTTAT
AGCACGTTTATTGATGCTTTTTGCAAGGAAGGGATGATGCAACAAGGGATTAAGTTCTTA
GTTGATATGAGGCGGCTTGGTCTTTTACCCAATGAGTACACTTATACATCTTTAATTGAT
GCAAATTGTAAAGCTGGCAACCTAACCGAAGCATTGAAGCTG
>EDWA@DN26166_c0_g1_i1
ACAAAGCATGGAGGCACTAAACTGGTTCTTGTGCTTGTTTACATTGATGATTTGCTCATA
ATTGGGAATGATGCTGTGATGATAGAAGAATTAAAAGCTTTCTTACATTTCAGTTTCAAG
TTGATTATTTGCTTTGATTTTACCCACATGTGTAACTTTATTTACAGCATAGTCCCTCCA
GTACCTATAAATCGGAAGCATAAGGAATTCAGACCAGAGAATGCACAAAAAAGGACGTCT
GGAATCTCTTTGTTTCTGGTCCGTCCATTTCTGGATCATTTTGTTAACTTTCTCTGCAAA
ATTAAGAAAAGTTCATATTTTTGTTCTCTTTGCCCCCCCCCCCCCCTTTGA
>EDWA@DN2616_c0_g1_i1
ATGGGGATTATTGAGAGGATTAAAGAAATTGAAGCCGAGATGGCTCGAACCCAGAAAAAT
AAGGCCACAGAGTACCATCTTGGTCAGCTCAAGGCAAAGATTGCAAAGCTAAGGACACAA
TTACTAGAGCCACCGAAAGGTTCTAGTGGAGGTGGAGATGGTTTTGAAGTTACAAAATTT
GGTCATGGACGTGTTGCACTAATAGGATTTCCAAGTGTTGGGAAATCAACCCTTTTAACC
ATGTTAACTGGAACTCATTCAGAAGCTGCATCTTATGAGTTTACAACACTTACATGCATT
CCTGGTATCATACATTACAATGATACTAAGATTCAACTGCTCGATCTGCCTGGAATTATT
GAAGGTGCTTCTGAAGGCAAAGGACGTGGGAGGCAGGTTATTGCTGTTGCCAAGTCCTCA
GATCTTGTGCTTATGGTTCTTGATGCCTCTAAAAGTGAGGGTCATCGCCAAATATTAACT
AAGGAACTGGAAGCTGTGGGTCTGCGTTTAAACAAGAGACCACCTCAAATATATTTCAAA
AAGAAAAAAACTGGGGGCATCTCTTTCAACAGTACGTTGCCTTTAACTCATGTGGATGAG
AAACTCTGTTATCAAATTTTACATGAATACAAAATTCACAATGCCGAGGTTTTATTTCGT
GAGGATGCCACAGTGGATGATCTTATAGACGTCATTGAAGGAAACCGCAAATACATTAAG
TGTGTGTATGTTTACAACAAGATAGATGTCATTGGTATTGATGATGTGGATAAGTTAGCC
CGGCAACCTAATTCTGTTGTAATAAGCTGCAATCTGAAGCTGAACTTGGATAGACTACTT
TCAAAGATGTGGGAAGAGATGGGGCTTGTTCGAGTATATACAAAGCCACAAGGGCAGCAA
CCTGATTTCAGTGATCCCGTGGTCCTCTCTGCTGATCGGGGTGGCTGCACGGTGGAGGAT
TTCTGCAATCACATTCATAGGAGTTTGATAAAGGATGTCAAATATGTTTTGGTCTGGGGC
ACAAGTGCAAGGCACTACCCTCAACATTGTGGCCTTAGCCATCCTATGCAGGATGAAGAT
GTTGTTCAGATTGTCAAGAAAAAGGAAAAAGAGGAAGGAGGGAGAGGCCGCTTCAAATCA
CATTCGACAGCCCCAGCACGGATATCTGATAGAGAGAAAAAGGCTCCATTGAAGACCTAA
>EDWA@DN2616_c0_g1_i2
ATGGGGATTATTGAGAGGATTAAAGAAATTGAAGCCGAGATGGCTCGAACCCAGAAAAAT
AAGGCCACAGAGTACCATCTTGGTCAGCTCAAGGCAAAGATTGCAAAGCTAAGGACACAA
TTACTAGAGCCACCGAAAGGTTCTAGTGGAGGTGGAGATGGTTTTGAAGTTACAAAATTT
GGTCATGGACGTGTTGCACTAATAGGATTTCCAAGTGTTGGGAAATCAACCCTTTTAACC
ATGTTAACTGGAACTCATTCAGAAGCTGCATCTTATGAGTTTACAACACTTACATGCATT
CCTGGTATCATACATTACAATGATACTAAGATTCAACTGCTCGATCTGCCTGGAATTATT
GAAGGTGCTTCTGAAGGCAAAGGACGTGGGAGGCAGGTTATTGCTGTTGCCAAGTCCTCA
GATCTTGTGCTTATGGTTCTTGATGCCTCTAAAAGTGAGGGTCATCGCCAAATATTAACC
AAGGAACTGGAAGCTGTGGGTTTGCGTTTAAACAAGAGACCGCCTCAAATATATTTCAAA
AAGAAAAAAACTGGGGGCATCTCTTTCAACAGTACGTTGCCTTTAACTCATGTGGATGAG
AAACTCTGTTATCAAATTTTACATGAATACAAAATTCACAATGCCGAGGTTTTATTTCGT
GAGGATGCCACAGTGGATGATCTTATAGACGTCATTGAAGGAAACCGCAAATACATTAAG
TGTGTGTATGTTTACAACAAGATAGATGTCATTGGTATTGATGACGTGGATAAGTTGGCC
CGGCAACCTAATTCTGTTGTGATAAGCTGCAATCTGAAGCTGAACTTGGATAGACTACTT
TCAAAGATGTGGGAAGAGATGGGGCTTGTTCGAGTATATACAAAGCCACAAGGGCAGCAA
CCTGATTTCAGTGATCCTGTGGTCCTTTCTGCTGATCGGGGTGGCTGCTCGGTGGAAGAT
TTCTGCAATCACATTCATAGGAGTTTGATAAAGGATGTCAAATATGTTTTGGTCTGGGGC
ACAAGTGCAAGGCACTACCCTCAACATTGTGGCCTTAGCCATCCTATGCAGGATGAAGAT
GTTGTTCAGATTGTCAAGAAAAAGGAAAAAGAGGAAGGAGGGAGAGGCCGCTTCAAATCA
CATTCGACAGCCCCAGCACGGATATCTGATAGAGAGAAAAAGGCTCCATTGAAGACCTAA
>EDWA@DN26173_c0_g1_i1
ATGGGAGTAATGCATAGGGATCTTAAGCCTGAAAATTTTCTTTTTGTGAATGAGGAGGAG
GATTCACCTCTTAAAGCCATTGATTTTGGATTATCAATATTCTTCAAACCTGGGGAAACC
TTATCTGATGTTGTTGGAAGCCCATACTATGTTGCACCTGAGGTTTTGAATAAGTGTTAT
GGTCCAGAAGCTGATGTGTGGAGTGCTGGGGTCATCATTTATATTCTCCTATGTGGGGTG
CCTCCATTTTGGGGTGAAAGAGAAGTAGAGATATTTGAAGAGGTTTTGAACGGTGAACTT
GACTTCACAATTGATCCTTGGCCTAGTATATCTGAAAGTGCAAAAGATCTACTGAAAAAA
ATGCTTGTTAGAGACCCCAAGAAGCGGATAACCGCGTTCGAAGTACTTCGCCACAGCTGG
GTTCAAGTTGATGGGGAGGCTCCAGACAAGCCACTAGATTCTTTAGTGTTAGGCCGCATG
AAGCAATTTTCTGCAATGAAAAAGCTCAAGAAAATGGCCTTAAGAGTCATTGCACAAAGA
CTTTCTCAAGAAGAACTAGCCGGATTGAAGGAAATGTTCATGATGATAGACACAGATAAC
AGTGGTCAAATCACTTACGAAGAACTCGAAGCCGGATTGAAAAGATTCGGTGCTAATCTT
GTCGAATCAGAATGCCGTGCTCTAATGCAGGCTGCAGACGTAAATAACAGTGGTACAATC
GATTACCAAGAGTTTGTAGCTGCAACATTGCATCTAAAC
>EDWA@DN26173_c0_g1_i2
CTCTTTGATAGGATTGTTGAGAGAGGCCATTATTCCGAAAGAAAGGCAGCAGAATTAGCA
AGGACTATAGTTGGTGTTGTTGAAGCCTGTCATTCCATGGGAGTAATGCATAGGGATCTT
AAGCCTGAAAATTTTCTTTTTGTGAATGAGGAGGAGGATTCACCTCTTAAAGCCATTGAT
TTTGGATTATCAATATTCTTCAAACCTGGGGAAACCTTATCTGATGTTGTTGGAAGCCCA
TACTATGTTGCACCTGAGGTTTTGAATAAGTGTTATGGTCCAGAAGCTGATGTGTGGAGT
GCTGGGGTCATCATTTATATTCTCCTATGTGGGGTGCCTCCATTTTGGGGTGAAAGTGAA
CAGGAAATATTTGATGAGATTCTGAAAGGTGAACTTGACTTCAAATCTGATCCTTGGCCT
AGCATATCTCAAAGTGCAAAAGATCTAGTGTCGAAAATGCTTACGAAAGACCCCAAGAAG
CGGATAACTGCATACCAAGTACTATGCCACAGTTGGATTCAGGTTGATGGGGGTGCACCA
GACAAGCCACTCGATTATTTAGTGTTACGCCGC
>EDWA@DN26173_c0_g2_i1
TGCAAATCGATTGCTAAAAGGAAACTGGCAACTGAAGCTGATGTTGATGATGTGAGGAGG
GAAATTCAGATAATGCATCACATGTCAGGGCACCCTAATATTGTATCCATTAAAGGGGCT
TATGAAGATCCCACGACGATTCATGTTGTCATGGATTTGTGTGCAGGGGGTGAACTCTTT
GAAAGGATTGTTAAGAGAGGCCATTATTCCGAAAGAAAGGCAGCAGAATTAGCAAGGACT
ATAGTTGGTGTTGTTGAAGCCTGTCATTCCATGGGAGTAATGCATAGGGATCTTAAGCCT
GAAAATTTCCTTTTTGTGAATGAGGAAGAGGATTCACCTCTTAAAGTCATTGATTTCGGA
TTGTCAATATTCCTCAAGCCCGGGGATAAGTTA
>EDWA@DN26173_c1_g1_i1
TTCAAAATGATAGACGCAGATAACAGCGGTCAAATCACATATGATGAGCTCAAAGTTGGA
TTGAAAAAATTTGGTGCTGATCTTGATGAGTCAGAATTTCGTGCTCTAATGAAGGCCGCG
GACGTTAATAATAGTGGCACAATTGACTATGAAGAATTCGTAGCTGCAACATTGCATCTA
AACAAGATTGAAAGGGAGGATAATCTCATGGCTGCCTTCTCGTATTTCGACAAAGATGGC
AGTGGCTACATCACTCAAGATGAGCTTCAAAACGCTTGTCAAGAGTTCGGCATCAAGGAT
TTTCACATCGACGAACTGATGCGCGAAGTCGATCAGGACAATGACGGTCGGATAGATTAC
AATGAATTTGGCGATGATGCGCATAGGGGATTCGGAATTCGGAATGAGTCTACAGGGTAA
>EDWA@DN26173_c1_g1_i2
TTCAAAATGATAGACGCAGATAACAGCGGTCAAATCACATATGATGAGCTCAAAGTTGGA
TTGAAAAAATTTGGTGCTGATCTTGATGAGTCAGAATTTCGTGCTCTAATGAAGGCCGCG
GACGTTAATAATAGTGGCACAATTGACTATGAAGAATTCGTAGCTGCAACATTGCATCTA
AACAAGATTGAAAGGGAGGATAATCTCATGGCTGCCTTCTCGTATTTCGACAAAGATGGC
AGTGGCTACATCACTCAAGATGAGCTTCAGAAAGCTTGTCAGGAGTTTGGTATCGAGGAA
ATCCACTTGGACGAAATGATTGGAGAAGTCGACACGGACAATGATGGTCGGATAGATTAC
AACGAATTCGTGGCAATGATGCAGAAAGGCAACCCTGAATTTGGTAAGATGACCCTTCTT
ACCACTGGAGTTAAAGGCATTGCCACCTAG
>EDWA@DN26175_c0_g1_i2
ATGGAAAAGGTTACGAAGATGATGATGAGCGTAGGGGGATGCTCAATGTCCATTTGGCTG
TGGTGTTGTTGCCTCCTCCTGCTGCTTGCTGCCCCCGCCTCTGCTAATACTAATCCTTCC
GAAGTTAATGCATTGCTTGCGGTGAAGAAGCAATTGTTGGATCCCTTGAACCATCTCAGA
AATTGGAACAAGGGGGATCCCTGCACATCCAACTGGACTGGAATTGAGTGTTCTGATCAT
CCTGGAAATGATGGATACTTGCATGTTGAGGAACTTCAGCTTCAAAATATGAATCTCTCT
GGAACTTTAGCGCCTGAACTCGGCCAACTTTCTCATCTCAAAATACTAGATTTCATGTGG
AATCAAATGACAGGGAGTATACCCAAGGAGATAGGACATATATCTGCCTTAGAACTCCTA
CTCTTGAATGGAAACAACTTAACAGGTTCTTTGCCAGATGAACTCAGCTATCTTTCAAAT
ATGAATAGATTTCAAATAGATCAGAACAATATTTCTGGTCAAATACCAAAAACATATGCT
AAATTGAGCAGTGTGAGACATCTCCACTTCAACAACAACTCACTCAGTGGACAAATTCCC
CCTGAGCTGTCTATGGCATCCACTTTGCTTCACTTGCTTTTGGATAATAATAACTTATCT
GGATCTCTTCCACCAGACTTCTCGAACTTACCAGAATTGCGCATACTTCAGCTTGATAAC
AACAACTTCAATGGATCTGAAATTCCATCTTCTTATGGGAACTTTTCCATATTAGCGAAG
TTAAGTCTTAGAAATTGCAGCTTGCAGGGAGCAGTTCCTGATCTTAGCAGGATACCGAGC
CTTAGCTACCTGGATCTCAGCCACAATCTTCTTAGTGGACCCATACCATCAAATAAGCTT
TCTGATAATATGACAACCATTGATCTTTCAGATAACCAACTAAATGGATCTATTCCTGAA
AGTTTTTCGGACCTTCCTTCACTTCAGACCCTATCACTTCAGAATAATTTCCTTACCGGT
CCTGTACCTACCAACATATGGCAGAACGTGTCCTTCAATGCTAGTGCTAGACTTACACTT
GATCTCAGAAACAATTCATTCTCAAGGATTGAAGGAAATCTTAATCCTCCGGTGAATGTT
ACCCTCAGCCTTGAAGGCAATCCTGTCTGCCGAAATGCGAACTTATTGAATATAAGTCTG
TTCTGTGGATCTGAATCCGGAGAGGGTGAAATGCGTTCAAGCTTCAATAACTCGAATGTG
GAATGCCCAAAGCAATCATGCCCCGCAGATAACTCCTATGAATATGTCCCAGCATCTCCC
ATTCCATGTTTCTGTGCCGCTCCTCTTAGAATCGGATATCGTCTCAAAAGCCCCAGTTTT
TCGTATTTTCATCCATTTGTCCATTCTTTTGAGAAGTACTTGACTGGTTCTTTGAACTTC
AGCCTCTATCAACTGTCAATTGATACATACTTTTGGGACGGACGACGTCTAAGGATGTAT
TTGAAGCTTTTTCCTAATGTCAACCATTCAAATACTTTTGATGATGGTGAAGTTCGAAGA
ATCAGAGACATATATGCATCATGGCGTTTTCCTGGTAGCGACTTCTTTGGACCATATGAG
TTGCTTCACTTCACTCTACTTGGACCTTATGCACATATTGACTTTGGCAATGGAAATAAG
GGTGTTGGTAGGGGCACATTGGTAGCAGTTGTAGTCGGGGGTGTTGTCTTTGCAGTTGCA
ATGTCTGTTATTGTAGCTATTCTAATAACAAGAAGACATGCTAGACACCACCGTGCAGTG
TCAAGAAAACGCATATCTACAAGGGCTTCTATGAAAATTGAAGGAGTAAGAGACTTTACA
TTTAGAGAAATGGCACTTGCTACTGACAACTTTAACAGCTCAACTCAAGTTGGACAAGGT
GGATACGGAAAAGTGTACAAAGGCAGTTTATATGACAAAACAGTTGTTGCCATAAAACGT
GCAGAAGAAGGATCATTGCAGGGGCAAAAAGAATTTTTGACGGAGATAGAACTTTTGTCA
AGGCTGCATCACCGGAACCTGGTTTCTCTGGTTGGATACTGCGATGAAGAAGGGGAGCAG
ATGTTGGTGTATGAGTTCATGCCAAATGGCACCTTGAGGGACTGGCTTTCTGCTAAAGCT
AAAAGAAACCTGAATTTTGGAATGAGATTACGGATTGCACTGGGTTCAGCCAAAGGAATC
CTTTACCTCCACACTGAAGCAAATCCTCCTGTATTCCACCGAGATATCAAAGCCAGCAAC
ATTCTCCTGGACTCCAACCTTAATGCAAAAGTTTCTGACTTCGGTCTCTCACGGTTAGCT
CCAGTCCTGGAAGGAGAGGGGGATGTGCCAAATCACGTTTCCACGATTGTGAAGGGAACA
CCGGGTTACCTTGATCCGGAATACTTTCTGACCCATAAGTTGACTGACAAAAGTGATGTA
TATAGCCTTGGAGTTGTTTTCCTGGAGCTGTTGACGGGTATGCAACCGATATGGCATGGC
AAAAACATTGTCCGCGAGGTGAATACAGCGCATGAATCAGGTATGGTGTTATCTCTGATA
GACAGCAGAATGGGTTGGTATCCATCCGAATGCATGGAGAGATTGGTTGGTTTAGCCCTG
AGTTGCAGCAACGACAATCCGGAGAAGCGGCCATCCATGTTGGAAGTGGTGAGGCAGCTT
GAATACATACACAAAATGATGCCTAAAATTGATTCGATTTCTTCGTCATCGGACTCGAAT
CATTTATATTCAGACAAGTCACTGCCACTGGCGGAGACGTCATCGTATGGTAGCACTAAC
AAGGAGGCATATGTTTCGTCATCCTTTGTATCGGGAAGTCATCTTGTTAGTGGTACCGTT
CCTTCTATTGCACCTCGCTGA
>EDWA@DN26175_c0_g2_i3
ATGTTAGTTAGTCATTACATGGCATACTATTTACTGCTCTCTTGTTGTGTGCAGGGATAC
CTTGATCCTGAATACTTTTTGACGCATAAAGTGACTGACAAAAGTGATGTTTATAGCCTC
GGAGTTGTTTTCCTGGAGATGTTGACGGGAAAGCGACCGATATCGCATGGAAGAAACATT
GTCCGTGAGGTACTCTCCATGTTCCTGGCAGAATCGTGTATGAAAGCTGCAAGTACATTT
GTGTTGCTATTTTTCTCAAATTTGGTGAATGTAAATGTTATTCTGGATATAAAAGCTACT
TATTTAAGTTAA
>EDWA@DN26175_c0_g2_i5
ATGATTTGCAGAATGAGATTAGGCGTATGCATATTGGCCCTCTGCCTCTGCCTCTGTCTT
GCTGCGGCTGCTTCTCCTATTACCCACCCTTCGGAAGTTAGTGCATTACGAGCTGTGAAG
AAGCAACTGGTTGATCCAAAGAAGAATCTCAGAAATTGGGGCAAAGGGGATCCTTGCACA
GCCAACTGGACTGGAATTCTGTGTACTAATGATCTTGGGGGTGATGGATATTTGCATGTT
CAGGAACTTCAGCTACTGAATATGAATCTGTCTGGAACTTTAGCGCCTGAACTTGGCCAA
CTTTCTCGTCTCAGAATACTAGATTTCATGTGGAATGAATTGACCGGCACTATCCCAAAG
GAGATAGGACGTATCTCTCCCCTAAGACTCCTACTATTGAATGGAAACAAATTATTTGGT
TCTTTGCCGGATGAGCTTGGCTACCTCTCAAATCTGAATAGGCTTCAACTCGACCAGAAC
AACATTTCTGGTCCCATACCAAAAACATTTGTCAACATGAGCAGTGTGAGACATCTCCAC
CTTAACAACAACTCCCTCAGTGGCCAAATTCCTCCGGAGTTATCTCAGATACCCACTTTG
ATTCACTTGCTTTTGGATAACAATAACTTATCTGGTTATCTTCCTCCAGAATTCTCAAAC
TTGCCAGAATTGCGCATACTTCAGCTTGATAACAACGACTTCGGTGGATCTGTTATTCCA
GCTTCGTATGGGAACTTTTCTAGATTAGTGAAATTAAGTCTCAGAAATTGCGGCTTGCGG
GGAGCAGTTCCTGATCTTAGCAAGATATCAAATCTTACCTATCTGGATCTCAGCCAGAAT
CATCTTACTGGACCCATACAAAGAAATAAGCTTTCGAATAATATGACAACCATTGATCTT
TCAGATAACCAGCTAAACGGAACCATACCTGCAAGTTTCTCAGACCTTCCTTCACTTCAG
ACTCTATGTCTCGAGAATAATTTTCTGACCGGTACTGTTCCTACTGACATTTGGCAGAAC
ATGACCTTCAGTACTAGTGCTAGACTTAAGCTAGATTTTAGAAACAATTCATTCTCAAGC
ATTCAAGGACATCTAAATCCTCCGGTGAATGTTACCTTGAGTTTTTCTTTAGGCTTGAAG
GCAATCCTGTCTGCGAAAATGCGAACTTATTGA
>EDWA@DN2617_c0_g1_i13
GATGAAAGGTCATTGTTGGCATGCATTGTTCGCACGATTCCAACCGGTGGCAGAATTCGG
ATCAGTTCCACGCTACCAAATAGACTTGGGAAAATGCTAGCACCTTTACACTGGCATGAT
TACAAGAAGAAGTATGGAAAGCTGGATGACTTTGTAGCCGGTCACCATGAGTTGTTTCTG
ATTGAGGGCGATTATATTCAGCTTCGAGAGGGAGCACAAGAGATGATAGCAGCCACTGCT
GCTGTTGCCAAAGTTGCTGCAGCAGCCGCAGCCTCATCTCCTTACTCTCCTGTTTTGCCT
TCTGTTGCTGTTACTCCAATGGCACAGCCAAATCGACAAAAGAGGGGTCTACCATCAGCT
GATTCCAATCATGTGAAGAATGAGAATGCTGCGTTCAAGGGGTATGCAGTCATCTCCAAA
AATGCAGCGGATGATCATTCACAGCGATTAGGGATGCAGAATCCACATCCAAATGGAGTT
TCTTTCGGTGTGACTGGAAGTCTCTCAAATGTAAAAATATTGAGCAAATCTAATGGAGCA
AATTTTGAGAGATCAAGTGCGACTAATGTTGAAAGCAAGGCCTCTGGTCTTGGAAGGTCT
AATTCTAATTTTGCTGGGAAACAGCAGGGCAGGGCAACTGGTGCAGCATTATCTTCTAGA
AGATAG
>EDWA@DN2617_c0_g1_i2
ATGGAGGCCGCGGCTAGTGTCGCCGCCGGATGGAGTGGTTCGCTGCCGATGGCACCACCG
TCGCGGAAGGAGTGGCGTGCCGTTTCTGAACTTCATGTGGTTCAGAACCCCGGGGATGAA
GTGGGTCTGGAAAGATCAAAGTTGGACCAGTCAGATGAGAGAACCATATATGAGCATGGA
AGAGAGCCTGCTGATGCAGACTTCTTTTCTATTACGGTTGATGGAAGTTTGGATGATGAC
ATATTGCAGCAGCGGATTCACAATGTAACTAAACAGAGAGAAGATCTCCAACAGATGGAG
GTTGAACTCCGAGCTCAGGCAATTGCAAGACCAAGGATCCTGGATATGCAGAGCAACTGT
GATGCTCAAATCAAGGCCCATGCCAATGCCACTGCTAAGCTTGAGGAGCAAATCCATGAA
AGTGAAAAGATCATAAATGAATTGAAAAGGAAGATGGAAGAGAAAGATAGAGAACTACAT
GCCATCAAAGTAGAAAGAGAAGAGTGGCAGGCCTGGGCAAAGGAAGACCTTCTCAGAGAG
CAAAATAAGGAATTGGCAACTTTCAGAAGAGAACTTGATCATTCAGAAGCTGAGAGAGCT
CAACACCTGAAACAGATTCATGAGCTTCAAGAGCACGTTCAAGAGAAAGAGAGGCGGCTT
ATTGAGTTGCAGGAACAGCAAAGGGCTGCTCAGGAAACCATTCTTTATAAGGATGAACAA
TTGAGGGAGGCTCAAACTTGGATTTCTCGTGCCCAGGAGATGGATGCTTTACAGTCGAAT
ACAAATCACTCCTTACAGGCTGAACTGAGAGAACGCACAGAGCAATATAACCAGCTCTGG
CATGGCTGTCAGAGACAGTTTGCGGAGATGGAGAGACTTCATTTACATGCAATACATCAG
CTTCAATTTGAGCTGGCTGCTGCAAGAGAGAGGAACAATTCTTACGCTGATGAATCGCAT
GCATCCCAAGCAAAATCAGAAGATTCATCTCAGTTTGGTAAAAGTAATGGAAACCAAGTG
GATTCTAATGGAAGTGCTTCAACAAATAACGCTTGGGCCATTTCGAATGGTGCTTCAGAC
AGTGTTCAATCATTTACTTCAGATGGTAATGCCACGACTGAGAATCACGATGACCGTATT
CCAAGTGTTCCAATTGGTCCGTCATCTCTACTTGGGATGCCTTCATACCTCCCACCTGGG
CAGGTGCCTGCTCTGCATTCATTTGTCATGCATCAACAGGGTTTTCCCCATTCTGTGGCA
TCTCATGTTGGACACTACACAATGCCCGATTCGCCATCCATCCAACAGTGGCAGAACCAA
CTGACTTCTTCAGAGGCTTTACAGCTGTCCACACAGGATCATATTCCACTATCCCAAACT
GATCAAAACCTTGGCAGCTCAGATTTAAAGTATGAATATGACATGCCTGTCAATGGACAA
ACCATTCGTCCAGACTATCTAGAGCATGTAAGCCAAGGGTCAGAGCCCAGTTCTGTGATA
TCATCATCTTCTGGGAAAGCACAGGTTGAGTCAATTAGTGCAGGTTACCTTGTGGACCCC
CAACCTGAGCCAACCTTGCCTCAAGTTTCTTCACAATTTCATGAGACATTAGGATTGAGC
TGTGAACCCAAGGAACAGAATATTCTGAACATGAATAATCATGTGCTGGAGGACCAAATT
CTGACTGCAGAGGAAACAAGTACTGCTGCTACTGCCAGCCCATCTCATGATACTTCAGTA
CATTCTGTTGATTTCTGTGAAACAACAGTAAAAAATGGAACCGGTGCTATTTTGCCTGAA
AAGCTGGTCTCACCTGGGCAGACTAATAACTTGATATCATCTAAGACTTCAGAGACAGCT
CTGCTAGATGAAAGGTCATTGTTGGCATGCATTGTTCGCACGATTCCAACCGGTGGCAGA
ATTCGGATCAGTTCCACGCTACCAAATAGACTTGGGAAAATGCTAGCACCTTTACACTGG
CATGATTACAAGAAGAAGTATGGAAAGCTGGATGACTTTGTAGCCGGTCACCATGAGTTG
TTTCTGATTGAGGGCGATTATATTCAGCTTCGAGAGGGAGCACAAGAGATGATAGCAGCC
ACTGCTGCTGTTGCCAAAGTTGCTGCAGCAGCCGCAGCCTCATCTCCTTACTCTCCTGTT
TTGCCTTCTGTTGCTGTTACTCCAATGGCACAGCCTAATCGACTAAAGAAGGTTCTCCCA
TCAGCTGATTCCAACCATATGAAGAATGCGAATGCTGCCTTCAAGGGGTATGCAGTCATC
TCCAAAAATGCAGCTGATGATCAACACCCAAATGGCATTTCTTTTGGTGTGGCTGGAAAT
CTCTCAAATGTAAAAATATTGAGCAAATCTAATGGAGCAAATTTTGAGAGATCAAGTGCG
ACTAATGTTGAAAGCAAGGCCTCTGGTCTTGGAAGGTCTAATTCTAATTTTGCTGGAAAA
CAGCAGGGCAGGGCAACTGGGGCAGTATTGTCTTCTCGAAGATAG
>EDWA@DN2617_c0_g2_i1
GACGACTTTGTAGCTTGCCACCCCAAGTTATTCGTAATTGAGGGTGATTATATTCGGCTT
CAAGAGGGAGCACAAGAGATGATAGCAGCCACTGCTGCTGTTGCTAAAGTTGCTGCAGCT
GCTGAAGCTCCATCTTCATACTCCTTTTTGCCTTCTGTTGCTGTTACACCGATTGCACAG
CCTAATCGGCTAAACAAGGCTCTTCGACCAAGTGGTTCCAACCATGTGTCCAGAGGTTTC
TCCAACGTAAAAATATTGAGCCAAGGTAAAGATCCTGCTGAAAGTAATGGATCAAATTTG
GAGAGATCACGTGTGACTAGTGTTGAAAGCAAAGCATCTGGACATGGAAGGTCTAATTCA
AATGTCGGTAAATCGCAGGGCAGGACAACCGGGGCTGCATTATCTTCAAGAAGATAG
>EDWA@DN2617_c0_g2_i2
GACGACTTTGTAGCTTGCCACCCCAAGTTATTCGTAATTGAGGGTGATTATATTCGGCTT
CAAGAGGGAGCACAAGAGATGATAGCAGCCACTGCTGCTGTTGCTAAAGTTGCTGCAGCT
GCTGAAGCTCCATCTTCATACTCCTTTTTGCCTTCTGTTGCTGTTACACCGATTGCACAG
CCTAATCGGCTAAACAAGATGCTCCGATCAAGTGATTCCAACCATGTGTCTGGAGGTTTC
ACAAATGTAAAAATATTGAGCCAAGGTAAAGATCCTGCTGAAAGTAAGGGGTTAAATTTG
GAGAGATCAAGTGTGACTATTGTTGAAAGCAAGACTTCTGGACATGGAAGGTCTAATTCA
AATGTCGACGGGAAAAAGCATGGCAGGACAACCGGTGCTGCGTTATCTTCAAGAAGATAG
>EDWA@DN26182_c0_g1_i1
ATGACTGCACAAAACCAAACAAATCTTTCATTTCTTCTCTCCCTGTCCTTCGCTTTGATT
TTGTTTAGCAGACCAATAAGAAGAACCTTTGTACGAGAATCCAATGGAGGATCGTACCAT
TCAAAAAAAATGGCAATCCTTGTAAAATCGGTTACCGTAATTCGAACACCCATAAAATCG
TCGACCTGGGTTGTTGTTAGTCCATGCAGTTTTCAATACTGCTTCCTTGCCACACCAGCA
ACAAATAGGGATGTCGTTCCCCCCATCCCCTATAACCTCTCGTTTCAACCTTCTCATTCC
TCTGTGATCTCAACCCAGCAAATACTACTCAAAAAT
>EDWA@DN26184_c0_g1_i1
ATGGAAACCGATTCCTTCACATTCCTTTCTCCACAAGATCTTTCCGCCTTGGATTTCTCT
TGGTTTCTGGAGATGGAAAATGGGTTCAATGGGGACAGTAAGAAAATGAGTAGAAAAGAC
ACGGCTGAATCTTTAGTCAATGGAGAAGACTTGAAGAACAACGGGTTTAAAGATATATTT
TCCTCGCTTTTGTTGCTGGACGAGGGAGAGCAATATCAATGGCTGACTGGGTTTGAAGCT
TTCTTCCAAGCTGATAATTACAAAGAAAAAGTTGAAGAAATCAATGCTACTTATCGTTGT
TCTGAAATGGAAGACTCGGGTAATTCGAGGAAAAACAAACGCGCTCGTAAATCCGGTTCA
GTTGCCGCTAGTTCTTCAGGCAATGCGGGTGTGCCGGAACCTGGAGGTAGTTCGGGACAT
CAACGGCGGCTATGGGTGAAATCCCGATCTAAAGACTGGTGGGACAAGTGCAATCACCCG
GATTTCCCCGACGAGGAGTTCAAACGCGCGTTTCGGATGAGTAAATCCACGTTTAACTTG
ATTTGCGAGGAGCTGGAGCCGGCGGTGATGAAAAAGAACACGATGCTCCGCGACGCCATC
CCGGTCCGTCAACGCGTTGCGGTTTGTATCTGGAGGTTGGCCACCGGTGAGCCGCTTAGG
ATGGTGTCGAAACGCTTCGGGTTAGGGATTTCAACTTGCCATAAGCTGGTTTTAGAGGTT
TGCACCGCCATTAAAACAGTCCTGATGCCGAAATACCTCCAATGGCCCGACGAGAACAAA
ATGAAGCAAATCAAAGACGAATTCGAGTCCACCACCGGGATCCCAAACGTCGGCGGTTCA
ATATACACGACTCACATCCCAATCATCGCCCCCAAAACCAGCGTCACCTCGTATTTCAAC
AAGAAACACACGGAGAGGAACCAAAAAACTTCGTATTCCATCACCCTCCAAGGCGTCGTC
GATAAAAACGGCGCTTTCACCGACGTCTGCATCGGCTGGCCAGGATCCATGACCGACGAT
CAAGTTCTGGAGCAATCGGCGTTTCACCAGAGAGCCAAAACAGGGCAGTTGAAGGACGTG
TGGGTGGTGGGGGGCAAAGGGTATCCATTAATGGACTGGGTTTTAGTTCCCTACACTCAC
CAGAACCTAACTTGGGCTCAACACGCATTCAACGAGAAGATT
>EDWA@DN26186_c0_g1_i1
ATGGGATTAAATCGAAACCATTTAAGATCATTTGCTCCGCGAAAGTCCAAGTCTTGGTTC
CATAGTCGTCTTCAAACCATGAAAGCAAGAAAGATTTTCGGTGTTTCTATTTCGATCCTC
CTTATAAACTTGGCTGCCATTATGGAGCGTGCTGATGAAAACCTCCTTCCATCTGTGTAC
AAAGAAGTTAGTGAAGCATTCAATGCCGGGCCATCTGATCTTGGGTATCTCACCTTCATA
AGGAACTTTGTGCAGGGGTTGGCGTCTCCCTTGGCTGGTGTACTCGTAATTAACTACGAC
CGCCCTACGGTTCTTGCAATAGGTACGATGTGCTGGGCCGTATCAACCGCTGCAGTGGCT
GGAAGCCAACAATTCTATCAGGTTGCAATGTGGAGAGCAGTCAATGGGTTTGGACTGGCA
ATTGTAATACCAGCACTTCAGTCTTTCATAGCTGATAGTTACATGGATGGTGTGAGAGGG
GCTGGATTTGGAATGCTAAGCCTTGTTGGCACCTTAGGCGGCATCGGTGGTGGCGTTGTT
GCTACTGTAATGGCTGGTCAGCAGTTCTGGGGTATGCCTGGATGGCGTTGTGCCTTCATT
TTGATGGCAACTTTAAGTTCATTTATTGGACTCCTTGTGTTCCTTTTTGTTGTTGATCCA
AGGAAAAAAGTCGGTCTTAATCATGATTCCGGCTTCAATTTAGAAAGGGATGAGTTGGTA
AAACAAGGGAATGCTCGTGTCCCATCTGTTTGGTCCGAGTCCTGGACCGCTACAAAAGCT
GTTATAAAAGTTCCAACTTTCCAGATAATTGTGTTGCAGGGAATTGTGGGTTCATTACCA
TGGACTGCCATGGTGTTCTTTACCATGTGGTTTGAACTAATCGGTTTTGATCATAATTCT
ACAGCAGCACTTTTAAGTTTTTTTGCCGTGGGATGTGCAATGGGATCCTTTCTTGGTGGG
ATAATTGCAGATAGACTGTCACAAATTTATCCCCACTCTGGCCGTATCATGTGTGCACAA
TTCAGTGCTTTCATGGGCATTCCATTCTCACTGTTCCTTCTTAAAGTGATCCCTCAATCG
GCGAGCAGCTATTACACCTTTGCTTTCACCCTGTTTCTGATGGGCTTAACCATCAGTTGG
AATGCTACGGCTGCAAACGGTCCTATGTTTGCCGAAGTCGTCCCTTCTAAACACCGGACA
ATGATCTATGCATTCGATCGTGCCTTTGAAGGATCGTTATCTTCTTTTGCTGCTCCCTTG
GTAGGTATCCTATCGGAGAATATGTTCGGTTATGATTCGAAATCCATCGATCCACTCAAA
GGTTCTCCACGCCAGGCATTTGCATTATCTAGAGGACTGCTATCGATGATGGCAATTCCT
TTTGGTTTGTGTTGTTTGTGTTACACGCCATTGTACAAACTCTTTAGGCGAGACCGCGAG
AATGTTAGAGTGGCCGCTTTGAAAGAGGAAGAGATGATTTGA
>EDWA@DN26188_c0_g1_i2
ATGTTCAATACAGCCTTTATAAAATCATATATGTTGATGCTTAACCGTGAAGAAATTGAC
ATCTTATGGAATGCTAAGGATCGATTTCCAAAGGATTTTAGAGCAGAGGTTATTTTCTCA
GATATGGATGTTGGAACTTCTGCTTTTTCAACTGGTTTATCGGGTGTTGAGGAGAAAGGT
GGTCTTCCCGTGGAAGCTTTTGCTAAAGTTCAAGAGATTTTTGGCAATGGTGATTGGCTA
TCTCCTACAACAGATGCATCAAATATACTTCAGCGTATCCCAGTATCAAATATGCTACAA
GGGAAATTGGAGACAGTTTCTCTCAAGGGTTTGGAAAATGCCAACATCTGGCTTGATGAT
AAAGCCAAGGGGAAATTAAAATCACAGATATCCGAACACATCATAACAAGTCAAACATGC
ACTGGTTTGGAGAAAGAATCTACATTCTCTTTTAACACATCGGATGAAAATGCAAATCGA
AAGAAGTTTAAACCACAGGAAATCTGGGATGCTCCTCAAAAGTCTGCCCAGCCTACACCC
TGTCTCAGATCACCTTATGATCCTAGCCCAGTTGAGGGGAATACTGAATTACAAGAACTT
CAAGTTACTCCACAAGGATCAGAACATTCTAAGATCTCTATTAAACCATCTGCAGAAGCC
AATTCAAGTCGGAGGAAGGCCAAGATTCTGGAATCTCAAGTTGCCTTGCAAAAGCGTGCA
CAATATATGCCATCTTTCAAAGCAACCACGGATGCAAAATCAGTTAGAAAGAAAATCGAG
CCCCAAGGAAAACACAATCAACCATTAACTTCTTCATCTGTTCCGTCTCTTTCTTTATCA
GAAACACTGAATCTTATGCAGCATTCTTTTGGAACAACTTCACTGAATCCTCCTTCACAT
GGTACACAAGCTACCAATGAAGCTCTCTTGCCTTATCTATCAGTAACACCTTCTGTCACG
GAGAAATATGATTCAACCCGATCTTCTGCTTGTCAGCCCCCTTCTTTTCCTCCCACTGCA
GCGAAGAATACATCCCAATCTTCCAGACCCCCACTCCCTCTACCTCCTCTGACTTCCTTT
TCAGGGGAACCTTCATCTCCCTTGGTTAAGCAATCACTTCCATCTGTTCCAACCCCTTCC
CATCCCCCACCACCACTCTCTTCATATTCTAATGTAAGTTATCTAGTTCCAGATTCCCCT
CTTCCATCCCTTCCCAATGTTGCTTACTCAAATGCAGCCACCTGCTCAGTTTCTTCACCA
CAACTTCAGACATCAGGACCTCCTCCAACTTCCCTACCTTCTGGATCTGTTTCAGATCCT
ACTAGTCAATCCTCAGTGCCCCAGCCACCCTCTCCCCCTCTTCCTAGTCTTGCTCCAAAT
GGTCCATCAAATAAGTCGGTACATGTTCCACCTGTGCCACCTCCTCCAGCTCCTTGTGCC
ATGGGATTATCTAGAGCAACCCCAGAAAACCATGGCAGTGTACCTTCAATTCCAGGACCA
CCTCCTTTGTTGAGGGGACGTTCAGGAGCACGTATAGGTTCCAAAAATCAAGCTCAAACC
AGAAAGGCCAACTTAAAGCCATATCATTGGATGAAGTTAACAAGGGTTTCTCAAGGAAGC
TTATGGGCCGATGCACAAAAACCCGATGAAGCTGCCAAGGCTGCAGAATTTGACATGTCA
GAACTTGAGAGTCTTTTCTCTGCAAATTCGCCGACTGCAAATAGCAGGAGCAAGCACGGG
AAAGGAAACAGTAAAGCCTTAGGCCGTAAACCTGATAAAGTCCAGCTGATTGAGCTTAGG
CGGGCATATAATTGTGAAATCATGCTCACAAAAGTTAAAATCCCTTTGCCT
>EDWA@DN26189_c0_g1_i1
ATGCAACTGACTGGGGAAGAAAAGCATCCTTTTTTGAGGAACCAAAATGAGCCTTTACCC
GCTTGTGCTTTTGAGTTTGTCGGGGTATTTCAGAAGGCTCGTTGCTCTTTTTTTCGCATC
ACTTCCATCCAGATTCACACTATAAAAGTCCTACACCCTTTCAGTGGATCTATTACGCAC
CATAACAGCCACCTAAATATAAGCAACAACAAAGTTCTTGATGGAACATTATCCCAATAT
AAAATAATGCCAATCATAAAACTTCTCTATGATACTTCCCAATGTATACCTTCATCCAAT
CTTTCTCATAAGCTTTATAGAACCGCTTAA
>EDWA@DN26189_c0_g2_i1
AGAACAGTCTTTAATGAGACAACTAAGGCAAAGATCTTTAATTCTCCCTCTGAATGTTGG
ATGGCGTTCGGGCTTGGGAGCAAGAAACCTGTCATTGGAACTTATAGAAAAGTGATGCTA
CCAGAGATTCATCAAAAGAGGAAAAATTATCCAATGAAAGTGAAAGTTGATGAAATTATG
AACAATTTATCTGATGATGGTGGTGAAACATGTAGCAGTACAAAAGAAAGAATTACAGAT
ATTGTCCAAGGAAAAGTTGATATGAAAATTTCCAGTGTAGAAAATAAACTTTCACCATAG
>EDWA@DN2618_c0_g1_i1
ATGGCATCCAAAGATGCAGATCCGTCGCTCGGGTACTTGACTCGTAAAGACACGGAGGTC
AAACTCCCTCGACCGACCCGTGTCAAAAACAAAACTCCGGCTCCAATACAGATTACTGCC
GAACAAATCCTTCGAGAAGCTCGGGAACGGCAGGAGGCGGAAATCCGTCCGCCTAAACAA
AAGATTACGGACCCGACTGAACTAGCTGACTATCGCCTCCGTAAACGCAAGGAGTATGAA
GACCTAATCCGCCGTGTTCGGTGGAATACCAGCGTTTGGATCAAGTACGCCCAATGGGAA
GAGTCCCAAAAAGACTTCAATCGAGCACGGAGCGTTTGGGAGCGCGCTCTGGAAGTCGAT
TACCGAAACCACACTTTATGGCTGAAATATGCAGAAGTGGAAATGAAGAACAAGTTCATC
AACCACGCAAGGAATGTTTGGGACCGAGCCGTCACCCTCCTCCCACGCGTGGATCAGCTC
TGGTACAAGTACATCCATATGGAAGAGATGTTGGGGAATGTCGCTGGAGCTCGCCAGATC
TTTGAACGCTGGATGTCATGGATGCCAGACCAACAAGGTTGGCTTTCTTACATTAAGTTC
GAGCTTCGTTACAATGAAGTCGAACGCGCTCGTGCCATTTATGAACGGTTCGTTCAGTGT
CACCCCAAAGTTGGAGCTTGGATTAGATTTGCCAAATTCGAGATGAAGAACGGGGAGATT
GTACGGGCAAGGAATGTTTATGAACGTGCGGTGGAGAAGCTGGCAGATGAAGAAGATGCA
GAGCAGTTATTTGTAGCTTTCGCTGAGTTTGAGGAACGGTGCAAGGAAACAGAACGTGCT
CGTTGTATTTACAAGTTTGCTCTCGATCATATACCCAAAGGGAGGGCAGAGGACTTGTAT
AGAAAGTTTGTGGCTTTTGAGAAACAATATGGAGATAAGGATGGGATTGAGGATGCAATT
GTAGGGAAAAGGAGATTCCAATACGAAGATGAAGTGAGGAAGAATCCATTAAACTATGAT
GCGTGGTTTGATTATATAAGATTAGAAGAGAGTGTAGGGAATAAAGGGAGGATTAGGGAG
GTTTATGAGAGGGCTATTTCTAATGTTCCTCCAGCTGAGGAGAAGCGATATTGGCAGAGA
TATATTTACTTGTGGATTAATTATGCTTTATACGAGGAGCTTGATGCTGGGGATATGGAG
CGGACAAGAGATGTGTATAGGGAGTGCCTTAAGCTTATACCCCACGAGAAGTTTTCTTTC
GCAAAGATCTGGCTTCTTGCTGCGCAATTTGAAATAAGACAACTCAATCTCAAGGGTGCA
CGACAAATTTTGGGAAATGCAATTGGAAAAGCTCCTAAAGATAAGATCTTTAAGAAGTAT
ATTGAAATTGAGCTGCAACTTGGTAATATTGATCGTTGCCGAAAATTGTACGAGAAGTAT
CTAGAGTGGGCACCTGAGAACTGCTATGCATGGAGCAAATACGCAGAGTTAGAAAGATCA
TTGTCTGAAACAGACCGGGCAAGAGCTATTTTTGAGCTTGCCATCACACAACCAGCTTTG
GACATGCCAGAGTTATTGTGGAAGGCATACATAGACTTTGAAATTTCCGAAGGTGAATAT
GAACGAACAAGAGAACTGTACGAGAGACTTTTGGATCGTACAAAGCACTTGAAGGTGTGG
ATTAGTTATGCGAAGTTTGAAGCCTCTGCAATGGAGGAGACTGATGGGGACAAGGAAGTG
GCGGAAGACAAGGAAGTGGCGGAAGACGGGGTTCGGGAACACGAAGCAAAGAAGGGATGC
GTTCAGCGTGCAAGAAGAATCTTTGAAAGAGCAATCAACTACTATAGAACAACGGCACCG
GAATTGAAGGAAGAGCGTGCTATGCTCCTGGAAGAGTGGCTTAACATGGAAAGCGGTTTT
GGCGAGCTTGGCGACATTAGCGTAGTCCAGTCCAAGTTACCCAAGAAACTCAAAAAGAGG
AAGCAAATCACAAGTGAAGATGGCGGTGTTTCCGGGTATGAAGAATATATCGATTATGTA
TTCCCGGAAGAAAACCAGGCGACGAACCTCAAGATATTAGAAGCCGCGTATAAATGGAAA
AAACAGAAGCTTTCTACCGACGATGAGTAA
>EDWA@DN2618_c0_g1_i2
ATGGGATCTAAAGATGCAGATCCGTCACTCGGGTACTTGACGCGTAAAGATACCGAGGTC
AAACTCCCTCGACCGACACGCGTCAAAAACAAAACTCCGGCTCCTATCCAAATTACTGCA
GAACAGATCCTTCGTGAAGCTCGGGAACGGCAAGAGGCGGAAATCCGACCGCCTAAACAG
AAGATTACGGACCCAACTGAACTTGCTGACTATCGCCTCCGCAAACGCAAGGAGTTTGAA
GATGTAATCCGCCGTGTTCGGTGGAATGTTAGCGTTTGGATTAAGTATGCCCAATGGGAA
GAGTCCCAGAAGGACTTCAATCGAGCACGGAGCGTTTGGGAGCGTGCTCTGGAAGTTGAT
TACCGGAACCACACTTTATGGTTGAAATACGCTGAAGTGGAAATGAAGAACAAGTTCATC
AACCATGCAAGGAATGTTTGGGACCGTGCCGTCACGCTCCTCCCGCGTGTGGACCAGCTA
TGGTACAAGTACATCCACATGGAAGAGATGTTAGGGAATGTCGCTGGAGCACGCCAGATT
TTCGAGCGCTGGATGTCGTGGATGCCGGACCAACAAGGTTGGCTTTCCTACATTAAGTTC
GAGCTTCGTTACAATGAAGTCGAACGCGCCCGTGCCATTTACGAACGTTTTGTTCAATGC
CACCCCAAAGTTGGAGCTTGGATTAGATATGCCAAATTTGAGATGAAGAACGGGGAGATA
GTACGGGCAAGGAAAGTGTACGAACGTGCGGTGGAGAAGCTGGCAGATGAAGAAGATGCG
GAGCAGTTATTTGTTGCTTTTGCTGAGTTTGAGGAACGGTGTAAGGAAACAGAACGTGCT
CGTTGTATTTACAAGTTTGCTCTCGATCATATACCCAAAGGGAGGGCAGAGGACTTGTAT
AGAAAGTTTGTGGCTTTTGAGAAGCAATATGGAGATAAGGAAGGGATTGAGGATGCGATT
GTGGGAAAAAGGAGATTTCAGTATGAGGATGAAGTGAGGAAGAATCCTTTAAATTATGAT
GCTTGGTTTGATTATATAAAATTGGAAGAGAGTGTCGGCAATAAGGGGAGAATTAGGGAG
GTTTATGAGAGGGCTATTTCTAATGTTCCTCCAGCTGAGGAGAAGCGATATTGGCAGAGA
TATATTTACTTGTGGATTAATTATGCTTTATACGAGGAGCTTGATGCTGGGGATATGGAG
CGGACAAGAGATGTGTATAGGGAGTGCCTTAAGCTTATTCCCCACGAGAAGTTTTCTTTT
GCCAAGATCTGGCTTCTTGCTGCACAGTTTGAAATAAGACAACTCAATCTCAAGGGTGCA
CGGCAAATTTTGGGAAATGCTATTGGAAAAGCTCCCAAAGATAAGATCTTTAAGAAGTAT
ATTGAAATTGAGCTGCAACTTGGTAATATTGATCGTTGCCGAAAATTGTACGAGAAGTAT
CTAGAGTGGGCACCTGAGAACTGCTACGCATGGAGCAAATATGCCGAATTAGAAAGATCA
TTATCTGAAACAGAGCGGGCAAGAGCTATTTTTGAGCTTGCCATCACACAACCAGCTTTG
GACATGCCAGAGTTATTGTGGAAGGCATACATAGATTTTGAAATTTCTGAAGGTGAATAT
GAACGAACCAGAGGATTGTACGAGAGACTTCTGGATCGAACCAAGCACTTGAAGGTCTGG
ATTAGTTTTGCCAAATTTGAAGCTTCTGCAATGGAGAATGATGGGGATTTGGACGTGCCA
GAAGACGGGATTCCGGAATATGATCATGAAGCAAAGAAGGGATGTGTTCAGCGTGCGAGA
AGAGTCTTTGAAAGAGCAATCAACTACTATAGAACGTCAGCACCGGAATTGAAAGAAGAG
CGTGCAATGCTCCTGGAAGAGTGGCTTAACATGGAAAGCAGTTTCAGCGAGCTTGGCGAC
GTAAGCTTGGTCCAGTCCAAGTTACCCAAGAAACTCAAAAAGAGGAAGCAAATTACAAGT
GAAGATGGTGGTGTTTCCGGGTACGAAGAATATATCGATTACGTATTCCCCGAAGAAAAC
CAGGCGACGAACCTCAAGATATTAGAAGCCGCGTATAAATGGAAAAAACAGAAGCTTTCT
CCCGATGATGAGTAG
>EDWA@DN2618_c0_g2_i2
ATGACTGAAGCGTTGAAGAAAAGCTACGATGTTTGCGAAGAAATCGGCCAGGGAAGATTC
GGCATCATTTTCAGGTGCGTTTCTCTGATTTCCGGCGACTCCTTCGCCGTTAAATCCATT
GATAAAAGGAGAATCTCTGCCGGTGATTCGCTTGATTCACAGTGTCTCTACAACGAGCCC
AAGATTCTCACTCTGGTCTCGCTTCACCCCAACATAATCCACCTCCACGATCTCTACGAA
GACGATTCTCATCTCCACATGGTGCTCGATCTCTGTCCCCCTTCTAAAGACCTCTTCAAT
CTCATCGTCGACGAAGCCCGGCCCGTCTTCACCCAACTCGTTGAAGCCGTCGTCCACATT
CAGGGCCTCGGCGTCGTCCACCGCGATATCAAGCCGGAGAACGTCCTGTTCGATTCGAGA
GATTCCGTTAAGCTAACGGATTTCGGTTCAGCCGACTTGGTGGCGATGGAGCCGATGAGA
GGGGTGGTGGGGACGCCGTATTACGTGGCGCCTGAGATTCTGGCCGGAAGGGAATACGGG
GAGAAAGTTGACGTTTGGAGCTGCGGCGTCGTTTTGTATATAATGCTGGCAGGGTATCCG
CCATTTTACGGGGAGACGGTGGGGGAGATTTTCGAGGCCGTTATGAGGGGAAACCTGAGG
TTTCCCGTGAGGGATTTCCAGTCGGTTTCGCGGGGCGTGAAAGATCTGTTGAGAAAAATG
TTGTGTAAAGATGCTTCCAGAAGATTATCCGCTGAGCAAGTTTTAAGGCATCCATGGATA
ACTAGTGGAGTGGAGGCTGAATTTTGA
>EDWA@DN26191_c0_g1_i1
ACTGATGTTGTGGTGCTTGTCACCGAGAGCGGTTGGCCTTCGAAAGAGCCTTATGCTACT
ATAGACAATGCAGATACCTATAATTCGAATCTTATCAAGCATGTTTTAGATCACAGTGGA
ACCCCTCTGCATCCTGAAATCACTTCCAGCGTGTTTATATATGAGTTGTTTAATGAGGAC
TTGAGGTCGCCCCCGGTTTCAGAGGCGAATTGGGGGTTGTTCTATTGGAATTCGAAGCCA
GTGTATTTGCTTCACGTATCCGGGAGTGGGACCTTTTTGGCTAATGATACGACCAATCGG
ACTTATTGTATTGCAATGGACAGGGTCAATTCGAAGATGTTGCAGGCAGCTTTGGACTGG
GCATGTGGTCCTGGGAGGGCAAATTGCAGTGAG
>EDWA@DN26194_c0_g1_i3
ATGTTAGCCACCGTCGACCGAATCCGGCAACCGGAACCAATCGTAGCCGAGACGATGACG
ACACCGAGAGTACTCACCATAATCTCCTCGGTTCTAGAAAAGCTAGTGGCCCGAAACGAC
AGGCTAGTCGAAGTCCTATCAGAGCAGCCAGACGGGTCGAACTCGAACGGCAATGGTAGT
ACTTCGGGTCCGCTAGGGAAAAGCTTGCATGCGTTCCATGGCGTTAGGGCTCCCAATATA
AGCATACCGAACTACTTGGAGAGGATTTACAAGTACACAAATTGTAGCCCTTCGTGCTTT
GTGTTGGGATACGTTTATATAGACAGGTTGGCCCATAAGCATCCAGATTCG
>EDWA@DN26199_c0_g1_i2
ATGGCTTCCTCGGCTATGTTCTCTATATCACCACACTCTCCAAAATGTTACCACAAGAAC
CAAACCCTAGCTCTCACCCACTCTAATTTTTTGCCTTCCACTTCCTTTTTAAGGCCAAAG
AGAAAAACCCTTTTCTCAAACATCAAATTTAACAAGCCCGTAGCCCCTAGACCCCTTGTT
TATGCACTTCAGTCCAACATCTTCAAAGTTATTCAAACTGCATGGAATGTTGGGAAAGAT
GGAATTGAAGCTGGAACCAATCTAGTGCCAGTAAGTTCATGTTTTTGTTCCTGTGGTTGT
AGTGTTCGGATTAACGACATATTCGAAACTCGGAAATACTTGTTCCTGTGTTTTTGA
>EDWA@DN261_c0_g1_i1
ATGGCTCGCCGAAGCTCTGGTAGGTCCGCTTCACGCTCGGCCCCTCGTCCTGCTCCTGCT
CGCAGTCCACCACCACAACCAGCTCACCATGCTCCTCCTCCAGCTCCTGCACAGAGTGGA
GGTGGATCTCTGCTAGGAGGATTAGGCTCTACCATAGCTCAGGGCATGGCTTTTGGCACT
GGAAGTGCTGTGGCCCACAGAGCTGTAGATGCGGTTATGGGTCCTCGTACTATTCAACAT
GAAACTGTTGTTTCCGAGGCTGCTGCCGCCCCTGCACCAGCAGCCACTGCTAATAGTTTT
TCAGGTTCTGATGCGTGCAGCATTCACACCAAGGCATTCCAAGACTGCCTGAACAGCTAT
GGAAATGAAATCAGCAAATGTCAGTTCTACATGGATATGTTGGCTGAGTGCAGGAAGAAC
TCAGGGTCCGTGTTGGGCTGA
>EDWA@DN261_c0_g1_i2
ATGCCTCGCCGAAGCTCTGGAAGGTCTGCTTCTCGCCCAGCACCGCGTCCTGCTCCGGCA
CGCAGCGCACCACCTCAACCAGCTCAACATGCACCTCCTCCAGCACCTGCTCAGAGCGGA
GGTGGGGGATCCCTTCTTGGAGGCATAGGCTCAACCATAGCTCAGGGCATGGCTTTTGGC
ACCGGAAGTGCTGTGGCACACAGGGCTGTCGATGCTGTTATGGGTCCTCGTACTATCCAA
CATGAAACTGTGGTTTCTGAGGCTGCTGCTGCACCTGCACCAGTGGCCGCTGCCAATAGT
TTTACTGGCTCCGACGCATGCAGCATACACTCTAAGGCTTTCCAAGACTGCCTGATCAGC
TCTGGAAACGAAATCAGCAAGTGTCAATTCTACATGGATATGTTGTCTGAGTGCAGGAGG
AACTCAGGATCAATGTTGGGTGCCTAA
>EDWA@DN261_c0_g1_i3
ATGCCTCGCCGAAGCTCTGGAAGGTCTGCTTCTCGCCCAGCCCCTCGCCCTGCTCCTGCT
CGCAGCCCACCACCTCAACCTGCTCATCATGCTCCTCCTCCAGCACCTGCTCAGAGTGGA
GGTGGATCCATGCTCGGAGGAATAGGCTCAACCATAGCTCAGGGTATGGCTTTCGGCACT
GGTAGTGCTGTGGCCCACAGAGCTGTGGATGCTGTGATGGGACCCCGTACTATTCAACAC
GAAACTGTTGTTTCTGAGGCTGCAGCTGCACCAGCAGCAGCCACCGCAAATAGTTTTTCT
GGCTCTGATGCATGCAGCATCCACACCAAGGCATTCCAAGACTGCCTGAACAGCTACGGA
AACGAGATCAGCAAGTGTCAGTTCTACATGGACATGTTGGCCGAGTGCAAGAAGAACTCA
GTGTCCGGGTTGGGTGCCTAA
>EDWA@DN26207_c0_g1_i1
ATGACTAGTAAAATCCATCAATTATGTAGTGACAACATCGTTTCACTTCCATTTATTTTT
CTTCTTTTTGGCATGGCATGTCACTTACAAAATGGTGTAATCTCATGCGGTAAGACTCCC
ACTCCCAACTATTCCTTAACTGCAAGCATGGGGCATCAACATTCTTACACTACACCTATT
AAAACCTCATATCAAAATTCAAAACAAAGTGTTGGCCTCTTAGTAGTTACCAAACACTTT
AGTAGGAACAAAACCCTAGGTTCAAACACAGGCTCTTCCCTAAAATCTTTCTTGATATAA
>EDWA@DN26208_c0_g1_i4
ATGGTTTTGAAGAAAAAGGTGGAGATGAGTGAAGAAGAAAGGAGAAAGATCCAAATAAAT
GACAAAGCTCTCCACATGCTCTTTTGTTCATTCGGTCCGGACATCTATTTCAAAGTGTCA
TCCATTGAGAGTGTCAAAGAAGTGTGGGACACTCTTGAGACTACCTATGAGGGAACCAAT
GACGTCAAGGAAACTAAGATTGGAATTCTCAATCTTAGTTATGAAAATTTGAAGATGGAA
CCCGATGAGACGGTGTCCAAGATGTTTGATCGGTTCTCCACCATAGTCAATGGGCTCAAA
GGATTTGGAGAGACAATACCGGAAGACAAGCTTGTCCGGAAGCTACTCTACTCACTTCCC
GAGTCTTGGGATGGGAAGAGAACCGCCATCATAGAAGCTAAAAATTTGAAG
>EDWA@DN26208_c0_g1_i5
ATGCGCCTCTTCATCAAGTCCAATGACTGCTTGGTTTGGGATGTAATTGAAGATGGACCC
TACATTCCATTGAAGCAAGATAGTGAAGGCAAGATGGTTTTGAAGAAAAAGGTGGAGATG
AGTGAAGAAGAAAGGAGAAAGATCCAAATAAATGACAAAGCTCTCCACATGCTCTTTTGT
TCATTCGGTCCAGACATCTATTCCAAAGTGTCATCCATTGAGAGTGCCAAAGAAGTGTGG
GACACTCTTGAGACTACCTATGAGGGAACCAATGACGTCAAGGAAACTAAGATTGGAATT
TCAAGATGTTATGAAAATTTCAAGATGGAACCCGATGAGACGGTGTCCAAGATGTTTGAT
CGGTTCTCCACCATAGTCAATGGGCTCAAAGGATTTGGAGAGACAATACCGGAAGACAAG
CTTGTCCGGAAGCTACTCTACTCACTTCCCGAGTCTTGGGATGGGAAGAGAACCGCCATC
ATAGAAGCTAAAAATTTGAAG
>EDWA@DN26208_c0_g3_i1
TGGTACTTCAAACGTAAACCATGGAAGGAGATTGACTGCCCTTACCCCTGCAATCCCACT
TGCCATAACATGATCACGCGAGTTGCGGTGGCCAACGCTTGTTCACCAGCAACAGCAACC
CCAAACACCCACCAATTTAGTTCCAAACGTCCATTTACCAACCTATTTACACGCCCAAAC
GTCCGTTTCGCGGCAGTTATATTTTCTGACTTTTGGAAAACGCCCGTTTGCCTCCCAAAC
CTAAGTTGGGGACTTCAACGGCAAACGGAGCGTAAGCAGAGTTGCCAACAGAGAATTGAT
TGGCTATTACTCACATTCCAAGGAAGCCTTGGTTTTATTTATGTGTCTAATTCAAACATG
ATTTTCCATGCCTACGACCAATCCCATTTGTGA
>EDWA@DN2620_c0_g1_i1
ATGGTTGCAAACAGTTTTGATTTGTGGCAAAAAGATGCATTCTTTTCTGCAGCAGAAGAG
GTTCAAGAATCTGCTGATATAATGGAATCAGCCTATAGGATGTGGATCAAACAGAAGAGA
GAAGGGCTAAAAACTGAAGATTCTGTTGAACTTTGTAGAGAATTGCAAACTGCTTTAGGC
ACTGCTAAATGGCAGTTGGAAGAGTTTGAGAGAGCAATACGGTTGAGCCATGGACATCGT
AGCGATGATATTACAGCAACTAGGCACGAACAATTTATTTCTGCTATCGAGAGTCAGATT
TCCCGTGTAGAAGCAGCTTTAAAAGAAGCATTTTCCGAGGAGGGGAAGCAGCCCCTTCAG
TGGGTTAATTTGGATGAAGAAGAATGTGATGATTTAGCAATCTTCCTTTCCGGAACTTCT
CCGACCTTGCAAGCATATGCGAAGAACACTCTTTCGGAGAATTGCCATAAGAGAAAGGAC
ACGGATTCTAATTTCAATGCTACTTGCAATGGAAGTACTTCCGAAGTGAAAACTTTTAAA
GAGTCTAGTAAAGATGCTGAGTGTGTCATCGATGTAGAAGACGTTGAAACTTCTGGAAGG
GTGGATGACGTAAGTCGCGGACAAGAGAGAACAGCTGGTGTAAGGAAAACATGGAGTTCA
CCAAATTTTGGTGCACTGAGGATTGTAATTGCCGATGAATATGATAATAGAAACCAAATC
AAATCGGGCATTCAGTCCACACCTAAAGATAAAGATTCAAAGCTTTTCTTCCGTAAACAA
AGGTGTGGAGATCTTCCTCAGGCCAAGGGTGCTTTTAATTTATTCTATCAGCGCTCTGGA
TGGGTCGGTGGGTTATTACGACATCTGCAAAGTCCAGTACACTTGCAGTTTAGTTGCTCA
CTGCAACTTACACTTGCTTTGTTGATTGCTATTTTTCTTATTGTGCCTTTTGTGCTTTAT
TCAAGTTGA
>EDWA@DN2620_c0_g1_i2
ATGGGTGACTTGGGAGTAGTATTGTTGTTTCATATGGCATGTCCCAAAAGGTTGAAACCT
TACTTCTTAATCGTTGTTTTCCTCCAGGTGTTGGATCTGTTTCCCCAGGCTTCGGCGGTG
AAGATTGCGAGCTTGAATCGGTTTCCTTCGTTCAAACTTTGTCACGAGCTTGATCAGACA
AACGGTTTGTTGCCATTTCATTGCTACACAGTAAATGCATTGATGGTCTTACATGCATAT
ATATATATATGTATATGTTTGAAGGATAATTTGGTAGGCATAGACAACAGTCTGATGGTG
ATTCCCATTTGA
>EDWA@DN2620_c0_g1_i3
ATGGTTGCAAACAGTTTTGATTTGTGGCAAAAAGATGCATTCTTTTCTGCAGCAGAAGAG
GTTCAAGAATCTGCTGATATAATGGAATCTGCATATAGGGTGTGGATCAAAGAGAAGAGA
GAAGGGCTGGAAACTGAGGGTTCTACTGAACTTTGTAGAGAATTGCAAACTGCTTTAGGC
ACTGCTAAATGGCAGTTGGAAGAGTTTGAGAGAGCAATACGGTTGAGCCATGGACATCGT
AGCGATGATATTACAGCAACTAGGCACGAACAATTTATTTCTGCTATCGAGAGTCAGATT
TCCCGTGTAGAAGCGGCATTTAAAGAAGCCTTTTCTAAGGAGGGGAAGCAACCCCTTCGG
TGGGTTAATTTGGATGAAGAAGAATGTGATGATTTAGCAATCTTCCTTTCCGGAACTTCT
CCGACCTTGCCAGCCGGAACTTCTCCGACCTTGCCAGAATCTTCCAAGAACACTCCTTCG
GAGAATTGCCATAGGAGAAAAGACGCGGATTCTGAATTCAATGCTGCTTGTAATGGAGAT
ACGTCTGAAGTGAAAATTGCTAAAGAGTCTAGTAAAGATGCTGAGTGTGTCATCGATGTA
GAAGGCGGTGAAACATCCGGAAGGGCAGATCATGACGTAAGTTGTGGACAAGACAGAACA
ACCGGTACAAGGAAAACATGGAGTTCGCCAAATTTTGGTGCACTGAGAATTGTAATTGCT
GATGAATGTGATAATAGAAGCCAAATCAGGTCAGGCATCGAATCCACACCTAAAGAAAAA
GGATCGAAGCATTTCTTCCGTAAGCAGAGGTGTGGAGATCTTCCTCAGGCCAAGGGTGCT
TTTAATTTATTCTATCAGTGCTCTGGATCGATCGGTGGGTTACTACGACATCTGCAAAGT
CCCGTACACTTGCAGTTTAGTTGCTCACTGCAACTTACATTTGTGTTACTGATAGCTATT
TTTCTTATCGTGCCGTTTGTGCTTTATGCGAGTTGA
>EDWA@DN2620_c1_g1_i1
ATGATGGTTGTTAACAGCTTTGATTTATGGCAAAAGGACGCCTTCTTTTTTGCAGCAGAA
GAGGTTCAAGAATCCACTGATGTAATGGGATCAGCATATAGGTTGTGGACCAAAGAGAGG
AGAAATGGGCAAAAAGCATCAGATTCAGCTGAACTTTGTCGAGAGTTGCAAACTGCTTTG
GGTACTGCTAAATGGCAGTTGGAGGAGTTTGAGAGAGCTATAAAATTGTGCCATGGACAT
GGTTGTGATGGTTATAGAGCATCTAGGCACAGACAATTTATTGCTGTAATTGAGGGTCAG
ATTCACTGTGTAGAAGCTGCATTAAAAGATGCTTTAATTGAGGATGGAAAGCAGCCCCTT
CGGTGGGTAGATTTGGATAAAGAAGAATGTGATGATTTAGCCATGTTCCTTTCTGGAACC
TCTCCAAGCTTTCAACCATCTAAGAAAAACACTCTTTTGGTGAAGAGAAAGGATACAGAT
CCTAATGTCAATGCTACATGCGATTGGAATATGCCTGAAGTGAAATTTTTTAATGATTTT
GGTAAAGATATTGGGTGTATTATTGATATAGAAGACGGAGAAAGTTCGGGGAAGACAGAT
GATGTTAGTTCTGGACATGATATAACAAATAGTTCTCGAAGAACATGGAGCTCTCCAAAT
TTTGGTTCGCTGAAAATTGTAATTGCTGATGAATACGAAGATAGAAGCCAAATCAGGATG
GAGGCCACACCTAAGGAAAAAGGGTCCAAGCCTTTCTTCCATACACAAAAGTGTGGAGAA
CTTCCACAGGTGAAGGGTGCAGTTAATTTATTCAATCAGTGTTTTGGCTGTGTTGGTGTG
TTTCGGAGGCAATTGCAGAATCCCGTGCACTTGCAGTTTAGTCGTTCTCTGCAACTCACG
CTCATTTTGATGATAGCCATTTTTCTAATTGTGCCTTTTGTACTGTATTCAAGTTGA
>EDWA@DN2620_c1_g1_i2
ATGATGGTTGTTAACAGCTTTGATTTATGGCAAAAGGACGCCTTCTTTTTTGCAGCAGAA
GAGGTTCAAGAATCCACTGATGTAATGGGATCAGCATATAGGTTGTGGACCAAAGAGAGG
AGAAATGGGCAAAAAGCATCAGATTCAGCTGAACTTTGTCGAGAGTTGCAAACTGCTTTG
GGTACTGCTAAATGGCAGTTGGAGGAGTTTGAGAGAGCTATAAAATTGTGCCATGGACAT
GGTTGTGATGGTTATAGAGCATCTAGGCACAGACAATTTATTGCTGTAATTGAGGGTCAG
ATTCACTGTGTAGAAGCTGCATTAAAAGATGCTTTAATTGAGGATGGAAAGCAGCCCCTT
CGGTGGGTAGATTTGGATAAAGAAGAATGTGATGATTTAGCCATGTTCCTTTCTGGAACC
TCTCCAAGCTTTCAACCATCTAAGAAAAACACTCTTTTGCTGAAGAAAAAGGACACAGAT
CCTAGTGTCAATGCTTCTCGCGATGGGCATACGCCTCAAGTCAAATTTTTTAATGATTTT
GGCAAAGATGTTGAGTGTTTCATTGATGTAGAAGATGGAGAGAGTTCTGGAAAGACAGAT
GATGATAGAACAAATAGTGCACGAAGAACATGGAGCTCTCCAAATTTTGGTTCGCTGAAA
ATTGTAATTGCTGATGAATATGAAGATAGAAGCCAAATCAGGTCTGGCATGGAGGCGACA
CCTAAGGGAAAAGGATCCAAGCTTTTCTTCCATAAGCAAAGGTGTGGAGAGCTTCCACAG
GTGAAGGGTGCAGTTAATTTATTCAATCAGTGCTTTGGCTGTGTTGGTGCATTACAGGGA
CAATTACAGAGTCCGATGCAGTTGCAGTATAGTTGTTCACTGCAACTCACTCTCATTTTA
CTGATGGCCATTTTTCTAATTGTGCCTTTCGTACTGTATTCAAGTTGA
>EDWA@DN26216_c0_g1_i1
ATGTTGACAATTGGACCTCTAACGAAAGTGGAAATGCCTTTGGCTTTTTGGAAAAATGAT
GAGATCCTCATGGAAGGCTCTGACGGATTGGTTGTTTCTTACAACCTTAAGACCCAAGAG
CTGAAGGGTCTTCCGATTTATGGGGTTCCCAAGTCCTTCGCAACTCTTGTTTTAGTCAAA
GGAGGGAGTCAAATGCTTGATGAAGGAGATAATACAGGTGAAAATGTTTCAACTCTGGTC
ACATTTTCTTTTCTTTCTGCAGATAATCAAAACAAATTGCCTTGCCTTATTTTGCTGTAT
TTTTCTTGCTTATTCAGAGAACTGAGCATTTAA
>EDWA@DN26216_c0_g1_i6
ATGGGAAATGAAGAGTTTCGAGTAATACCGATGCCGAGTGCCCTCCCCTTGTATGATTAT
TCAATGTGCCGGAGTCTTTTGGTGTGGAATGGATGCATTGCTTTAGTAATATATCCGAGA
GAGGGGACCGAAAAATCGTTCGAGATATACACGATGAAGGAATATGGAGTGAGGGAATCT
TGGACAAAGATATTGACAATCGGACCTCTTACAAAAGTGGAAATGCCTTTGGCTTTTTGG
AAAAATGATGAGATCCTTATGGAAGGCTCCGATGGATTGGTTATTTCTTACAACCTTAAG
ACACAAGAACTCAAGGATCTTCCCATTTACGGGGTCCCGAAGTCGTTCGCAACTCTCGTA
TACGTGAACAGCCTTGTTTCGGTCAAAGGAGGGAATCAAATGCTTGATGAAGAAGATAAT
ACAGGTGAAAATGTTTCAACTCTGATTACATTTCCTTTTCTTTCTGCACATAATTAA
>EDWA@DN26216_c0_g1_i7
ATGGAGGTCATTGGTGATCTGCCAAGAGAGTTATTCCTTGAAATCCTCTTAAAATTGCCG
GTAGAGTCTTTGATGCGATTTGACAATAACAGAAATGAGGTCATCCTTTCATTCCACATG
GGAAATGAAGAGTTTCGAGTAATACCGATGCCGAGTGCCCTCCCCTTGTATGATTATTCA
ATGTGCCGGAGTCTTTTGGTGTGGAATGGATGCATTGCTTTAGTAATATATCCGAGAGAG
GGGACCGAAAAATCGTTCGAGATATACACGATGAAGGAATATGGAGTGAGGGAATCTTGG
ACAAAGATATTGACAATCGGACCTCTTACA
>EDWA@DN2621_c0_g1_i1
AATCTCAACCGGTCGAACCAGAACCAGCAGCGTCGTGAAGCGGCTATTTTCAAATCGTCA
GTCGATATCCAACCGGAATGGAACATGCTCGATCAAATCCCTTTCTCAACATTCTCCAAA
TTGTCCTTTTCCGTACCCGAACCCGAAGATTTACTCATCTGCGGTGCTCTGGAGTACTAC
GATCGATCATTCGATCGAATCACGCCGAAGAACGAACGGAGGCTCGAAAGGTTCAAGAAC
CGAAACTTCTTTAAAGTTACCACCACAGACGACCCAGTGATTCGAAGATTGGCTAATGAG
GATAAAGCTACGGTTTTCGCCACCGGCACGATTCTGGCAACGTTAATGTGTGCTCCCAGG
TCAGTTTACTCATGGGATATCGTCATTCAACGTGTTGGGAACAAGTTATTTTTCGATAAA
CGAGATGGGTCGCAATTGGATTTGTTGTCTGTGCACGAGACATCTCAGGAGCCATTGCCT
GAATCGAAAGACGATATTAACTCTGCTTATTCCTTGAGTGTTGAAGCTTCCTATATAAAT
CAGAACTTTTCACAGCAGGTTTTGGTTAGGGATGGTGATAAGGTTAGTTTCGATGAGCCG
AATCCGTTTGCCAACGAAGGCGACGAAGTGGCATCCGTTGCTTATAAGTATAGAAGGTGG
AAGCTTGATAATGATATGCATTTAGTCGCGCGGTGTGAGGTTCAGAGTGTTGTTGATGTT
AACAATCAGAAATCTTTCCTTACTGTGAATGCACTTAATGAGTTCGACCCCAAGTACTCT
GGTGTTGATTGGAGGCAGAAGCTGGAGACACAAAGGGGCGCGGTTTTGGCTACCGAGTTG
AAGAACAATGCGAATAAGTTGGCTAAATGGACTGCACAAGCGATTTTAGCCAATGCTGAT
TTGATGAAATTGGGGTATGTTTCGAGGGTGCATCCTAGGGATCATTTCAACCATGTGATA
TTGGGAGTTGTTGGTTATAAGCCAAAGGACTTTGCTGCTCAGATTAATCTCAATACTTCG
AATATGTGGGGGATTGTGAAGTCTATTGTGGACTTGTGTATGAAGTTGAATGAGGGGAAA
TATGTGCTTGTGAAGGATCCAACTAAGCCTCAAGTGAGGATTTATGAGGTTCCAGCTGAT
GCTTTCGAGAATGATTATGTAGAAGAACCATTGCCCGAAGACGAACAGGTTCAGCCGCCA
ACTGAGGATGCTGAAGCTGGGGAAGCAAATGTCACAACAAATGATGTCGAGGAGGCACAA
ACTTAA
>EDWA@DN2621_c0_g1_i2
ATGGTAGGAGTTTTTGAAGTCGGCGCGGTTCCGTTTGATGCCGACGGATGGGGTCCGCCG
GATTTCTCCACCACCGCTCCAGCCGCCGCCACCACTCTCCCTCTCCACGTTCCTTTTGCT
CCCTTCTCCCGCTCCGAAAAGCTCGGTCGAATCGCCGACTTCACCCGGAATTTCGCAAAT
GCCAATCCATCCAACCGCCCTACTTCAGGGAGGCCCGGCTCAGCATCCGAGTCGCCCTTC
GACTTCTCGCTCGACCTCGATGCTTTTCCTCTTGCAAACCCGGACGACGATTCCTCTTTC
CGTTTAGTCGACGCTAAGCCGCCGACTCGGCCTAAATTTGGCCCTAAGTGGCGGTTCAAC
CAAAACCGACCTCAACTCCCTCAACGGCGAGACGAAGAAGTTGAGGCCCGTAAAAGAGAG
GCTGAAAAGGAACGAGCCCGCCGCGACCGGCTTTATAATCTCAACCGGTCGAACCAGAAC
CAGCAACGTCGTGAAGCGGCAATTTTCAAATCATCGGTCGATATCCAACCGGAATGGAAC
ATGCTCGATCAAATCCCTTTCTCTACATTCTCCAAATTGTCCTTTACCGTACCCGAACCC
GAAGATTTACTTCTCTGCGGCGCTTTAGAGTATTATGATCGGTCCTTCGATCGAATCACA
CCGAAGAATGAACGGCGACTCGAGAGGTTTAAGAACAGAAACTTCTTTAAAGTCACCACG
ACTGACGATCCTGTGATCCGAAGGTTAGCCAATGAGGACAAAGCAACTGTTTTTGCCACT
GATACGATCTTGGCTACATTAATGTGTGCACCCAGGTCAGTTTATTCTTGGGATATTGTT
ATTCAACGTGTTGGGAATAAGTTGTTTTTCGATAAAAGAGATGGGTCACAGTTAGATTTG
CTTTCGGTCCACGAGACCTCTCAGGAGCCATTGCCTGAGGCTAAAGATGATATTAACTCT
GCTTATTCATTGAGTGTTGAAGCTGCTTATATAAACCAGAACTTTTCGCAGCAAGTTTTG
CTTAGTGATGGGGATAAGGTTAGTTTTGATGAGCCGAATCCATTTGCCAATGAAGGTGAT
GAGGTGGCTTCTGTGGCATATAGGTATAGAAGGTGGAAGCTTGATAATGATATGTATTTG
GTTGCTCGATGTGATGTTCAGAGTGTTGTTGAGGTTAATAATCAAAAGTCTTTCCTTACT
TTGAATGCGCTTAATGAGTTTGATCCCAAGTATTCCGGTGTTGATTGGAGGCAGAAGTTG
GAGACACAGAGGGGGGCTGTTTTAGCTACCGAGTTGAAGAACAATGCGAATAAGTTGGCT
AAATGGACTGCTCAATCAATTTTAGCTAGTGCTGATTTGATGAAATTGGGATATGTTTCT
AGGGTGCATCCCAGGGATCACTTTAACCATGTGATATTGGGTGTTGTTGGTTATAAGCCG
AAGGATTTTGCTGCACAAATTAATTTGAACACTGCGAATATGTGGGGGATTGTGAAATCT
ATTGTAGATTTGTGTATGAAGTTGAATGAGGGGAAATATGTGCTTGTGAAGGATCCATCG
AAACCTCAAGTGAGGATTTATGAGGTTCCAGCTGATGCTTTCGAGAATGATTATGTGGAG
GAACCATTGCCAGAGGAAGAACAGGTTCAGCCACCGGCTGAGGATGTTGAAGGTGGGGAG
GCAAATGGCACTACAAATGGTGTTGAAGAAAAAGAGATTGAGGCACAAACTTAA
>EDWA@DN2621_c0_g1_i4
ATGGTAGGAGTTTTCGAAGTCGGCGCCGTTCCGTTTAATTCCGACGGGTGGGGTCCACCC
GACTACTCCACCACCGCGTCAGCCGCCGCCACCACTCTCCCTCTCCACGTTCCTTTCGCT
CCATTCTCCCGTTCCGAAAAGCTTGGCCGAATCGCCGACTTCACCAGGAATTTCGCAAAT
GCCAACCCATCGAACCGCCCTTCTTCGGGGAGACCCGGCTCAGCCGCCGAGTCGCCCTTC
GATTTCTCGGTCGACCTCGATGCTTTCCCTCTAGCTAATCCGGACGACGATTCCTCTTTC
CGTTTAGTCGACGCTAAGCCGCCGACTCGGCCTAAATTTGGCCCTAAGTGGCGGTTCAAC
CAAAACCGACCTCAACTCCCACAACGACGAGACGAAGAAGTTGAGGCTCGAAAAAGAGAG
GCTGAAAAAGAACGAGCTCGCCGTGACCGGCTCTACAATCTCAACCGGTCGAACCAGAAC
CAGCAGCGTCGTGAAGCGGCTATTTTCAAATCGTCAGTCGATATCCAACCGGAATGGAAC
ATGCTCGATCAAATCCCTTTCTCAACATTCTCCAAATTGTCTTTTACTGTTCCCGAACCC
GAAGATTTACTCCTCTGTGGCGCTTTAGAATATTACGATCGGTCATTTGATCGAATCACA
CCGAAGAACGAACGGCGACTCGAGAGGTTTAAGAACAGGAACTTCTTTAAAGTCACCACA
ACCGATGATCCGGTGATCCGAAGGTTGGCCAATGAGGACAAAGCAACAGTTTTCGCCACC
GATACTATACTGGCAACATTGATGTGTGCACCTAGGTCAGTTTATTCTTGGGATATCGTT
ATTCAACGTGTAGGGAATAAGTTATTTTTCGATAAAAGAGATGGGTCACAGTTAGATTTG
CTGTCGGTCCATGAGACCTGTCAGGAGCCACTGCCCGAAGCTAAAGATGATATTAACTCT
GCTTATTCATTGAGTGTTGAAGCTGCTTATATAAACCAGAACTTTTCGCAGCAAGTTTTG
CTTAGTGATGGGGATAAGGTTAGTTTTGATGAGCCGAATCCATTTGCCAATGAAGGTGAT
GAGGTGGCTTCTGTGGCATATAGGTATAGAAGGTGGAAGCTTGATAATGATATGTATTTG
GTTGCTCGATGTGATGTTCAGAGTGTTGTTGAGGTTAATAATCAAAAGTCTTTCCTTACT
TTGAATGCGCTTAACGAGTTCGATCCCAAGTATTCTGGTGTCGACTGGAGGCAGAAGTTG
GAGACACAGAGGGGGGCTGTTTTGGCTACTGAGTTGAAGAACAATGCGAATAAATTGGCA
AAATGGACTGCACAATCGATTTTAGCCAGTGCTGATTTGATGAAACTGGGATATGTATCG
AGGGTGCATCCGAGGGATCATTTTAACCATGTGATATTGGGTGTTGTTGGTTATAAGCCG
AAGGATTTTGCTGCACAAATTAATTTGAATACTGCGAATATGTGGGGAATTGTGAAATCG
ATTGTGGATTTGTGTATGAAGTTAAATGAAGGGAAATATGTGCTTGTAAAGGATCCATCG
AAGCCTCAAGTGAGGATTTATGAGGTTCCAGCTGATGCTTTCGAGAATGATTATGTGGAG
GAGCCATTACCAGAAGAGGAACAGGTTCAACCACCAACCGAGGATGCTGAAGGTGGGGAG
CCAGATGGCACTACAAATGATGGAGAAGTGAAAGAGATTGAGGCACAAACTTAA
>EDWA@DN2621_c1_g2_i1
GTAGGAGTTTTCGAAGTCGGCGCAGTTCCGTTTAACCCCGACGGCTGGGGTCCACTAGAC
TCCACCGCCGCCACCGTATCAGCCACCACCACTCTCCCGCTCCACGTTCCCTTCGCTCCC
TTCTCCCGCTCCGAGAAGCTGGGCCGGATTGCCGACTTCACCCGCAATTTCCCTTCCTCG
GCCGCCAACCAATCTAACCGTCCTTCGTCGAGACACGGCACCGGAAATCCTTCCGACTCG
CCGTTCGATTTCTCCCTCTACGTCGACGCTTTCCCCTTGGCTAACCCTGAAGATGATTCC
TCCTTCCGTTTAGTCGACGCCAAGCCTCCGCCGCGGCCTAAGTTCGGTCCTAAGTGGCGG
TTCAACCAAAATAGACCCCAACTCCCTCAACGACGAGATGAAGAGGTCGAGGCTCGTAAA
AGAGAGGCCGAGAAAGAACGAGCTCGACGTGACCGGCTTTATAATCTCAACCGG
>EDWA@DN26221_c0_g1_i1
ACCCCTAAAACAAAGAAGGGACGAGCTACATGTAACTACTGCAAAAAGCAAGGCCATTTA
AAGGAAAATTGCTGGAAATTACATGGGAAGCCTTATGAATGGAAGCCTGACAATAGTAAA
GCCCAATCTGCCTCCTCCTCCTCAAATGGTCCAAATACTACTTCAGGGGGTTTTACTAAG
CAACAAATGGCTCAGTTACAAAAGATGTTTCGTACACTAACTGGCAATATTGAAGGTAAT
TTGGCCAGTATAGAACCTGAAGGTATGGATTACAATCCCTCCCCTGCTGCTTTTCTTTCA
ACTTCAAATATATCTACTTGGATTATTGATATTGGAGCCACTGACCATATGACTGGTAAT
AAGGAACTGTTTTTTGATCTTCATACCTCTTCCTTTAAAATCTCCATTAAGATAGCCGAT
GGGTCTCACTATAAAAATCCAAGGAAAAGGTTGTCTTTCTTACTCAAGATTTACTTCTTA
AAGATGTGTTATTTGTGCCTGATCTAA
>EDWA@DN26221_c0_g1_i3
ACCCCTAAAACAAAGAAGGGACGAGCTACATGTAACTACTGCAAAAAGCAAGGCCATTTA
AAGGAAAATTGCTGGAAATTACATGGGAAGCCTTATGAATGGAAGCCTGACAATAGTAAA
GCCCAATCTGCCTCCTCCTCCTCAAATGGTCCAAATACTACTTCAGGGGGTTTTACTAAG
CAACAAATGGCTCAGTTACAAAAGATGTTTCGTACACTAACTGGCAATATTGAAGGTAAT
TTGGCCAGTATAGAACCTGAAGGTATGGATTACAATCTCTCCTATGTTGCTTTTCTTTCA
ACTTCAAATACATCTACTTGGATTGTTGATTTTAGAGCCATTGATCATATGACTGGTAAT
AAGGAACTGTTCTTTGACTTCCATACCTCTTCCTTTAAGAACTCCATTAAGATAGCCGAT
GGGTCTTACTATAAAATCTAG
>EDWA@DN26221_c0_g1_i6
ACCCCTAAAACAAAGAAGGGACGAGCTACATGTAACTACTGCAAAAAGCAAGGCCATTTA
AAGGAAAATTGCTGGAAATTACATGGGAAGCCTTATGAATGGAAGCCTGACAATAGTAAA
GCCCAATCTGCCTCCTCCTCCTCAAATGGTCCAAATACTACTTCAGGGGGTTTTACTAAG
CAACAAATGGCTCAGTTACAAAAGATGTTTCGTACACTAACTGGCAATATTGAAGGTAAT
TTGGCCAGTATAGAACCTGAAGGTATGGATTACAATTCTTCTGTAGCATTTCTTTCAACT
TCAAATACACCTACTTGGATTGTTGATTCTGGAGCCACTGACCATATGACTGGTAATAAG
GAACTGTTCTTTGACTTCCATACCTCTTCCTTTAAGAACTCCATTAAGATAGCCGATGGG
TCTTACTATAAAATCGAAGGCAAAGGTTCTGTCTTTCTTACTCAA
>EDWA@DN26224_c0_g1_i7
ATGCGTCACAGGCAACTTCCTCCAGAGTTAAGGCATTCTGTGAGAAAATATGATCAGTAT
AAATGGCTAGCTACAGGAGGAGTTGATGAAGAAGCTTTACTCAAAGGCCTTCCCTTGGAT
CTACGAAGAGACATCAAACGCCACCTCTGTCTCGACCTTGTTCGACGAGTACCACTGTTT
GATCAAATGGATGAAAGGATGCTAGATGCAATCTGTGAGAGACTTAAACCCTCGTTGTGC
ACCGAAGGCACGATCCTAGTTCGTGAAGGTGATCCAGTCAACGAGATGCTCTTCATAATC
CGAGGCCACCTAGATTCTTACACTACAAATGGTGGCCGAACCGATTTCTTCAATTCATGC
AAGATCGGCCCGGGAGACTTCTGCGGTGAGGAACTGCTGACATGGGCGTTGGATCCTCGT
CCTAGTGTCATTCTCCCATGCTCAACTCGCACAGTTAAAGCAATATCAGAAGTAGAGGCC
TTTGCTCTTAGAGCCGAAGACCTCAAATTTGTGGCATCCCAGTTCAGAAGACTGCATAGT
AAACAACTAAGACACAAATTCCGTTTTTACTCACACCAATGGAGAACATGGGCTGCCTGT
TTCATACAAGCAGCGTGGCGTCGGTTTAAAAAACGGAAGGAAGCGGCTGAACTACGAGCT
AAGGAGAACCAGATAATGGCTGCAGAAGCTGAAGCACCAGCACCTGGTGCAGGGTTGGCA
TTGGCAATGTGTGCAGCCAGGCTAGCAGCAAGCACTAGGAGGGGTGTTAATAAGAAGCAT
TCAGGGTCTGATTCTGGGGTTGTCAGCTCCTTGCCGAAACCAGCAGAGCCAGATTTTTCT
GTAGACGAGGAATGA
>EDWA@DN26225_c0_g1_i1
ATGGAACCATTTACACTCGATGTTTTCATCTCGAAGCGCTTTGTTTCCGCTTCACTTACG
CACAGGGTAACATGTAAGCAAGTTGCGGTTGCAGGCACAAACTCGAAAGACATTAAAGCG
GTACTGAGATCCAGATCAGACATTCCGGCCTGCTTGGCAATCGGAAGAATATTAGCTGAG
AGAGCAAGAGAAGCCGATGTGTATACGGCTTGTTATACTCCCAGGGAGAGGGACAAATTT
GAAGGCAAAATCAGAGCTGTGGTTCAATCCCTCATTGATAATGGGATTGATATTAAAGTT
TATCTTGATTGA
>EDWA@DN26225_c0_g1_i3
ATGTTGAAGCAAGTAATACGGAAGGTTTTGAGCAAAAGGGTAGTTTCGGATTCTGGCGGT
AAACTTCTTTTGCCTTGCTTGTACTTGCCCACGAGTTCTTTTCATGCTGGACGGGTTCAT
TGTTCACCAAGAAGTTTTTTTGGGGTAGAGGATTTTCTTGATGATGATAATAGCAGGCCA
TACACTTATCAGAAGGGGAAGAAGTCAAAGAATCCCAACAAGCATGTCTCATTTAAACAA
CGGACTGAAGCCTATATGGAACCATTTACACTCGATGTTTTCATCTCGAAGCGCTTTGTT
TCCGCTTCACTTACGCACAGGGTAACATGTAAGCAAGTTGCGGTTGCAGGCACAAACTCG
AAAGACATTAAAGCGGTACTGAGATCCAGATCAGACATTCCGGCCTGCTTGGCAATCGGA
AGAATATTAGCTGAGAGAGCAAGAGAAGCCGATGTGTATACGGCTTGTTATACTCCCAGG
GAGAGGGACAAATTTGAAGGCAAAATCAGAGCTGTGGTTCAATCCCTCATTGATAATGGG
ATTGATATTAAAGTTTATCTTGATTGA
>EDWA@DN26225_c0_g2_i2
ATGTTGAAGCAAGTAATAAGGAAAGTTTTGAGCCAAAGGGTAGTTTCAGATTCTGGTGAT
AATCTTTTTTTCCCCTGCTTGTGCTTGCCCACGAGTTCTTTTCATGCCGGAAAGGTTCAT
TGTTCACCAAGAAGTTTCTTTGGGGTAGAGGATTTTCTTGATGATGATAATAGCAGGCCA
TACACTTATCAGAAGGAGAAAAAGTCAAAGAATCCGAACAAGCATGTCTCATTTAAACAG
CGGACCGAAGCCTACATGGAACCTTTTACACTCGATGTCTTCATCTCGAAGCGCTTTGTT
TCTGCTTCAGTTACACATAGGGTAACATGTAAGCAAGTTGCAGTTGCAGGCACAAACTCG
AAAGACATTAAAGCGGTACTGAGATCTAGATCGGACATTCCGGCTTGCTTGGCGATCGGG
CGGATATTATCTGAAAGAGCAAGAGAAGCCGATGTGTATACAGCTTCTTATACGCCCAGG
GAGAGGGACAAATTTGAAGGCAAAATTAGAGCTGTGGTTCAATCCCTCATAGATAATGGA
ATTGATATTAAAGTTTATCTTGATTGA
>EDWA@DN26228_c0_g1_i1
AGCATGTCGAATTTGAATGCCGGAAGTGGCTTCGTCACTGGCCTGGCTTCTAGAGGGAAT
ACAATATCTATATTGGCATTCGAAGTGGCTAATACAATAGCTAAAGGAGCAAATTTGTTG
CGGTCGCTTTCAGAACAGAACATCCAGTTCCTCAAAAAGGATGTCTTACATTCAGAAGGA
GTACAGAAGTTGGTTTCTACAAACATGAAGGAGTTGCTTAGTATAGCTGCAGCTGATAAG
AGGGATGAATTGGATATCTTTTCCCGCGAAGTAATTAGGTTCGGAGATCTATGTAAAGAT
CCACAATGGCATAATCTTGACCGATACTTTTCAAACCTAGCCCTAGATATACACAATTCA
CTT
>EDWA@DN2622_c0_g1_i1
ATGACTAGCGTTATGGGATCGGAGCGTGACAAGTATAGCACGATTAATTTCGAGGAGACC
GAGTTACGTTTAGGGTTGCCCGGAGGCAAGGGAAATGATGGCGAACCGAGCAAAAACAAC
GGCAAACGAGGGTTTTCGGAGACGGTTAATCTGAAGCTTAATCTATCAACAAAGGAGGCC
GAATCCGAATCCGAGGAGTCTGAGAAGATGAAGGAGAAGAGCTCTATTGCTCCACGTTCT
ACTGACCATGCAAAGCCCCCTGCAAAGGCACAAGTGGTGGGATGGCCACCAGTCAGGTCC
TTCCGGAAGAATGTCATGGCCGTCCAAAAAGCCAGTTCCGAGGAGGAGGGTAACGGCAAG
AAGGCCGGCAACAGTACAGCCGCCGCCACTGCCACCGCCGCGGCATTTGTTAAGGTCAGC
ATGGATGGTGCACCTTATCTACGCAAGGTGGACTTGAAACTTTACAAGAGTTACCAAGAA
CTCTCAGGCGCCTTAAGCAAAATGTTCAGCTCCTTCACCATTGGTAACTGTGGGTCACAA
GGAATGAAGGATTTCATGAATGAAAGCAAATTAATAGACCTTTTGAATGGTTCTGAGTAT
GTTCCTACTTATGAAGACAAAGATGGAGATTGGATGCTTGTCGGAGATGTCCCATGGGGG
ATGTTTGTCGATTCATGCAAACGTGTACGAATCATGAAAGGATCTGAAGCAATCGGACTT
GCACCAAGAGCAGTGGAGAAGTGCAAGAACAGAAGCTGA
>EDWA@DN2622_c0_g1_i5
ATGAGTAGCGTTATGGGATCCGAGCGTGGCAAGTATAGCACGATTAATTTTGAAGAGACG
GAGTTACGTTTAGGGTTGCCGGGAGGCATCGAAAACGATAGCGAAACGGCCAAAAATAAT
GGGAAAAGAGGGTATTTGGATATGGTTGATTTGAAGCTTAACCTTTCAACAACAACAACA
ACAAAGGAAACATCCGCTGACGAAACTGAGAAGATGAAGGAGAAGAACACCGTCGCTGCT
GAACCTGCTAAGCCCCCTGCAAAGGCACAAGTGGTCGGATGGCCACCGGTCCGGTCTTTC
CGGAAAAATATCATGACGGTTCAGAAAAACAACTCCGGCGAGGGCGAGAAGGCCGGCAGC
GGAAGCAGCAGCAACACAACAACAAACGCCACCGCGCCGGCCGCGTTCGTTAAGGTCAGC
ATGGACGGTGCGCCATATCTACGCAAGGTGGACTTGAAATTATACAAGAGTTACCAAGAA
CTATCCGATGCCTTGGGCAAGATGTTCAGCTCCTTCACCATTGGCAACTGTGGAGGCTCA
CAAGGAATGAAAGATTTCATGAACGAAAGCAAATTGATAGATCTCTTGAATGGTTCCGAA
TATGTTCCTACTTATGAAGACAAAGATGGAGATTGGATGCTTGTCGGAGATGTCCCATGG
GGGATGTTTGTCGATTCATGCAAACGTGTACGAATCATGAAAGGATCTGAAGCAATCGGA
CTTGCACCAAGAGCAGTGGAGAAGTGCAAGAACAGAAGCTGA
>EDWA@DN2622_c0_g1_i8
ATGACTAGCGTTATGGGATCGGAGCGTGACAAGTATAGCACGATTAATTTCGAGGAGACC
GAGTTACGTTTAGGGTTGCCCGGAGGCATCGAAAACGATATCGAAACGGCCAAAAATAAC
GGGAAAAGAGGGTACTCAGATATGGTTGATTTGAAGCTTAATCTTTCAACAACAACAAAA
GAAACCTCGGCGGATGAAATTGAGAAGACGAAAGAGAAGAACATTGTTGCTCCTCGCTCT
GTCCCTGCTGATCTTGCAAAGCCCCCTGCAAAGGCACAAGTGGTCGGATGGCCACCGGTC
CGGTCCTTCCGAAAAAACGTCATGACGGTTCAAAAGAACAACTCCGGTGAGGGCGAGAAA
GCCGGCAGCAGCACGACCACCACCAACACCGCATCACCGGTGGCGTTCGTTAAGGTCAGC
ATGGATGGTGCACCATATCTACGCAAGGTAGACTTGAAATCATACAAAAGTTACCAAGAA
CTATCCGATGCCTTGGGCAAAATGTTCAGCTCCTTCACAATTGGTAACTGTGGAGGCTCA
CAGGGAATGAAAGATTTCATGAACGAAAGCAAATTGATAGATCTCTTGAATGGTTCCGAA
TATGTTCCTACTTATGAAGATAAAGATGGAGATTGGATGCTTGTTGGTGATGTCCCATGG
GAGATGTTTGTTAATTCATGCAAACGTTTACGAATCATGAAAGGATCTGAGGCGATCGGA
CTTGCACCAAGAGCAGTGGAGAAGTGCAAGAACAGAAGCTGA
>EDWA@DN26230_c0_g1_i1
GTAATATGGTGTCTTCAGGCAAAAGGAAAGGCGATTTTTAATCTCGAAGGCCCTGATTCG
ACTCTGATTTTGAACACACTTATTTTCAATTCATTTGTCTTCTGTCAGGTTTTCAACGAG
ATAAGCTCACGAAACATGGAGGAGATGGATGTTTTCAGCGGCATATTAGACAACTATGTT
TTCGTGACTGTTCTCGGTTGCACCGCAGTTTTCCAAGTCGTCATCATCGAATTCCTGGGT
ACATTTGCTAGCACAACGCCACTCACTTGTGCACAATGGTGCCTAAGTGTCCTCATCGGG
TTCATAGGCATGCCGATCGCGGCTGGTTTAAAGACGGTCCGGGTGTGA
>EDWA@DN26230_c0_g2_i1
ATGGAAAGAAACTCAGTAAATTGTCAACAAAGAAAGAAAACAAAAGATCAAATGTCTTGC
CCCACGAGGGAGGCATTTAAGGGCTTTGTTGATGTTCTTCACAAATCAACATATCTGCTA
TGGTTTTTGTTTTGTAGGCTTCAAACCGGGACCATCTTTAAGCCAGCAGCGATCGGCATG
CCTATGAACCCGATAAGGACGCTTAGGCACCATTGTGCACAAGTGAGTGGCGTTGTGCTA
GCAAATGTACCCAGAAATTCGATGATGAGGACTTGGAACACTGCGGTGCAGCCGAGAACA
GCCACGAAAACGTAG
>EDWA@DN26232_c0_g1_i1
CATAACCTCTTGCATGATATGATGACAGAGCGAGTTATGAATAATGATGATAGTAACTAT
CATTCGGTAGATGCAAGTACAAGGCTTGGGGATCATAATCATAGACTTCAAGGAGACAAA
TTTTTTGATTTACTCAAAGATGCAGAGGTGCAACTTTATCCAAATTGCAAAAACTTTTCG
AAGTTGTCCTTTATCATTTATTTGTTCCACATTAAATGTTTTAATGGGTGGACAAATAAG
TCTTTCAATTCCTTATTAGAGGTTTTAAAACTTGCCACGAATAGAGCAAATAGGTCAAAG
CTAGATGAA
>EDWA@DN26232_c0_g1_i2
CATAACCTCTTGCATGATATGATGACAGAGCGAGTTATGAATAATGATGATAGTAACTAT
CATTCGGTAGATGCAAGTACAAGGCTTGGGGATCATAATCATAGACTTCAAGGAGACAAA
TTTTTTGATTTACTCAAAGATGCAGAGGTGCCACTTTATTCAAATTGCAAAAACTTTTCA
AAGTTATCCTTTATCATTTATTTGTTCCACATTAAATGTTTTAATGGGTGGACAAATAAG
TCTTTCAATTCCTTATTGGAGGTGTTAAAACTTGCATTGCCGGATGGTAATACTTTGCCA
>EDWA@DN26233_c0_g1_i2
ATGGAGCGTCCCACCGATGCTTTCAAGGAAACTCATAATATCAGACTATCCACTGAAGAC
ACTTTATTTGGTGGCCTGGTGTCAAATCTTCAGGTGGCGGAACTCATGGCCTGCATGGCC
AAAAACCGTAGCCTTTCATACTGTAAGGTGGTGGAAGTTGTTGCAGAAACAACTGCTCCG
TTGAGACCTATGGAGGAACTTCTTGCAAAGATACCATCTATGCGTGCCGACATCTCCTCA
ACTAAGGAACCTGAGGCTCCCACTTCAGCACCTGCTAAGAGCATCGTAACCGAGAAACCA
GCTACCCCCACAGAAGAGCCTGCACAAGAAAAAGCTGTGGAAACGAGGCCACTCTCTCCC
TATGCTGCCTATGACGACTTGAAGCCACCTAGCTCTCCTAGTCCAACACCAAGTGGGCCC
AAAGAAGTGAGTTCCAGTGCCTCTGCACCGGCAGAAAATGTCTCAACTTCCACTGAAGGG
AACAGTGCGACGACAGCTGTGGCTAAAAGCATCGTAATTGAGAAACCAGCTACCCCCACG
GAGGAGCCTGCACAAGAAAAGGCCGTGGAAAAGATGCCACTCTCTCCCTATGCTGCCTAT
GACGACTTGAAGCCACCTAGCTCTCCTAGTCCAACACCAAGTGGGCCCAAAGAAGTGAGT
TCCAGTTCCTCTGCTCCGGCAGAAAATGTCTCAACTTCTACTGAAGGGAACAGTGCGACG
ACAGCTGTGGCTACCGGCATCAGTGAGAAGGATTCATCCAAGCAGTCGGTCTATCATTCA
CCCTATTATGCGTATGCTGATCTTAAGCCCCCTTCATCACCATCTCCTAGAGTGCCGGCA
ACTGCACCGACAGACAATGAGTCCCAAGGTGCTGCATTGTTGGGAAACAGCACACCTCAA
CCTCCTGTAGCAGATAAACCAAGTGAGGAACATCATGATACCAAACCAAAACCAAGACCA
CTTTCACCTTTTGCAATGTACGAGGACTTGAAGCCTCCAACATCACCGATTCCATCATCG
CCAAAGAAATCTTAA
>EDWA@DN26233_c1_g4_i1
TTTTGTTTTGTTATCCAAAGTTTCAACTCCCACGAGCGACAGCGTTCCAGTTTTCTTACC
CATCTTGTCCTATATAACCATGGCCTAATCGCTTCTTCAAGTTTGCCCCTTCTCTCTTTC
TCTGCCAAAAAAACATGGCTTCCCGTGGGAATATTGCAGTTAACACCACCTCCCCCAAAG
ACAGCAGCAGCAACGCCTCCGACGGCGCCGGTTCAGGCAAAGGAGGGCAGTGTTTGTGCT
CACCGACGACCCACCAGGGCTCGTTTCGATGCAAGTTTCATCGGTCAACCTCGTCGTCCT
GGAAGATGA
>EDWA@DN26234_c0_g1_i1
ATGTCAGCTCTCTGGAATTTCGCTCCCAAAAACAGGGACACAATGCATCTTTCCAAGTTG
TCGAAATACTTCAGCTTTACGTATTCTCGCGATTGGTTCTATCGCGTCATGTTTAACAAT
GCCGGCCTCCGTTCAATCAAGACTGATCTGGGCGAAGGCACCGTGATGCACTGTTGGGTA
CCCAAAATCCACAACGCCTCAAGGCCCAATATCCTTCTGGTTCATGGATTTGGTGCCAAT
GCGATGTGGCAATACGGCGACCATCTCCGCCACTTCACATCGCGATTCAACGTGTACGTG
CCGGACCTTATCTTCTTTGGGGAATCGTACACGACGAGAAGGGAGCGGACGGAGTCATTC
CAGGCTCAATCGGTGATGAAAATGATGGAGGCGCATGGGGTACGGAGGATGAGTCTGATC
GGGATAAGCTACGGTGGGTTCGTGGGGTACAGCATGGCGGCACAGTTCCCGGATCAAATG
GAGAAGTTGGTTTTGTGCTGCGCTGGAGTTTGCTTGGAAGAGAAGGATGTGGAAGAGGGT
TTCTTTAATGTTTCGGATTTGAACGAGGCTTTGAGCATATTGTTGCCGCAGACTCCCGAG
AAACTGAGGGAATTGATCAAGTTTTCCTTCGTCCGGCCCATAGGCAACTGGGTGCCAGGC
TTTTTTCTCTCAGATTTCATTGATGTTATGTGTACAGATTATGTACAAGAGAAAAAAGAG
TTGCTGGTGGGCATACTAAAAGACAGAAAAATCAGCAACATTCCTAAAATCAAACAGAGC
GTATTAATAATCTGGGGTGAAGAAGATAAGATATTTCCATTGGAACTGGGCTACAGATTG
AAAAGGCATGTGGGGGAAAATGCAAAGATTGTAGTGATAAAGAACGCAGGGCATGCAGTT
AACTTAGAGAAGTCAAAGGACTTCATCAAGCACTTAAAATCTTTCCTCTTCGACTCTCAA
TCACCCAACTCTCCTTCCCTTTTCCCTCTTTTCGATTCTTTATGGTCTTCTTAA
>EDWA@DN26234_c0_g1_i2
ATGCATCTTTCCAAGTTGTCGAAATACTTCAGCTTTACGTATTCTCGCGATTGGTTCTAT
CGCGTCATGTTTAACAATGCCGGCCTCCGTTCAATCAAGACTGATCTGGGCGAAGGCACC
GTGATGCACTGTTGGGTACCCAAAATCCACAACGCCTCAAGGCCCAATATCCTTCTGGTT
CATGGATTTGGTGCCAATGCGATGTGGCAATACGGCGACCATCTCCGCCACTTCACATCG
CGATTCAACGTGTACGTGCCGGACCTTATCTTCTTTGGGGAATCGTACACGACGAGAAGG
GAGCGGACGGAGTCATTCCAGGCTCAATCGGTGATGAAAATGATGGAGGCGCATGGGGTA
CGGAGGATGAGTCTGATCGGGATAAGCTACGGTGGGTTCGTGGGGTACAGCATGGCGGCA
CAGTTCCCGGATCAAATGGAGAAGTTGGTTTTGTGCTGCGCTGGAGTTTGCTTGGAAGAG
AAGGATGTGGAAGAGGGTTTCTTTAATGTTTCGGATTTGAACGAGGCTTTGAGCATATTG
TTGCCGCAGACTCCCGAGAAACTGAGGGAATTGATCAAGTTTTCCTTCGTCCGGCCCATA
GGCAACTGGGTGCCAGGCTTTTTTCTCTCAGATTTCATTGATGTAATGTGTACAGAGTAT
GTAGAAGAGAAAAGAGAGTTGTTGGTGGCAATACTAAAAGAGAGAAAAATCAGCAACATT
CCTAAAATCAAACAGAGCGTATTAATAATCTGGGGTGAAGAAGATAAGATATTCCCATTA
GAACTTGGCCACAGATTAAAAAGGCATGTGGGCGAGAATGCAAAGATTGTAGTGATAAAG
AACGCAGGGCATGCGGTTAACATAGAAAAGCCAAAGGACTTCATCAAGCACTTGAAAGCT
TTCCTCTTTGATTCTCACTCTCCTAACCCTCCTTCCCTTTTACCCCTTTTTGATTCTCTC
TGGTCTTAG
>EDWA@DN26236_c0_g1_i2
ATGGATGTTGTTCTGGATGTTCGCCTAACCAAAATTCAACTCGAAACTCTCCATCGGATG
CTCGATACACTCACCGCACATGGATCATTGGTTGTTCAAGGTATTGCCCTGAATACTATT
TCTGAACATAGTGGTTCTTCTCCCTGGATTCTCGATTCTGGTGCATCCAATCATATGACA
GGTAACTTGTCTCTATTCCACACATATGCTCTCTGCCACAACCAATCACATCCAAGTAGC
AGATGGCTCACTCTCCGATTGTTGGAATCGGGGCAGTTCACTTCACCAAGAATTTTACAC
TTGATAAAGTTCTTCACGTTCCTACATTATCATGTAACTTACTTTTAG
>EDWA@DN26238_c0_g1_i2
ATGAGAAACAGGCCTTTGTTTGCTTTGTCTGACGACGCATCCGCCGTATCGCGGTGGACC
TTCGAGATTTCGCGGCGGTACCAGCATGTCACGGACATGACGGGTTTTCGCGGCGGTACC
GCTGTTGGGTTCTTGTTTCTTATGTTACTCGCCTCTTCCTTCAAAGTTTCCTCTTCTTAT
TCGATTATAAGTTGCCAGGGTATAAAATGTGGTCCAGGTTATCGTTGTGGGAGCTGCCCT
GCTTTGGGCAAGCCTCGACCTTTTTGTATGAGAGGCAAAGCCACCATCCCCACTACTGTT
ATTGGTAATTTACCTTTCAACAAGTATTCATGGCTGGCGACTCACAATTCCTTCAGCAAT
ACGAACGCTCCACTAGTATCAGGTGTTCAAAGAGTGACATTTTACAATCAAGACGACACT
GTTACTACTCAATTGATGAATGGAGTTAGGGGGCTGATGTTGGACATGTACGATTTCAAG
GGAGATGTTTGGCTCTGCCATTCACCCGGAGGCTTTTGTTTCAGCCACACTGCCTTTCAA
CCTGCAATCAACACCTTGAAGGAAGTGGAAGCATTCTTGGCTCGAAATCCGACAGAGATT
GTTACCATTATAATCGAGGACAACGTGCGTACACCGCATGCCTTAACTAAGCTTTTTACA
AACGCCGGTTTGAAAAAGTATTGGTTTCCAGTGTCCAAAATGCCGCAAAATGGTGAGGAT
TGGCCTACCGTGAACCAAATGGTGCAATTAAATCACAGGTTGTTGGTATTTAGTTCGGTT
GCAACGAAGGAAACGAGGGAAGGGATTGGTTATCAGTGGAAGTACTTTTTGGAAAACGAA
GCTGGAGATGCAGGGTTAAGGCCAGGCAGATGCCCGAACAGAAAAGAATCAAAACCGCTT
AATTCAAAAACTGCTTCTCTTGTCCTTATGAATTTCTACACGAGTTTACCGTCCGGAGAT
GTAGTTTGCAAAGAGCATTCAGCACCACTTGCTGACATGATCCGCACCTGCTACCGAGCA
GCTGCGAATAGGATGCCGAACTTCGTGGCGGTCGACTTTTATCTGAGGAGTGGTGGAGGT
GGTGTTTTTGATGCTCTGGATGTCATGAATGGACAGAGCCTTTGTGGATGTAATAGTATT
TCAGCCTGCCAGCCCGGGAGACCCTTTGGATCTTGCAAGAAGGTTTAA
>EDWA@DN26239_c0_g1_i1
CTGCACTCCCCAGGCCGCAGCTGTTTCTCATTTTCACCCACTGAAAATTACAAAAGGTCC
ACCTCTACTTACTTTCCCTCTATAAATATTACTCTCTCTTATCTCAATTTCCCATCGTCC
TCATCCTTATCCTATACACACGCACAAAAAGGAAAGAAAAAGCAAGCTTGGAAATCCAAC
TTTCTGATCAAAGAATTCAAACCCAGTTTTCATTTTCGTCTGTTTCAGCTTCCTCTCTTC
CGAATGGCTATGGAACAAAATTTCTTTGAGCAAGAATCATACTTTGAGTCTGATGGAGAT
ATTTCACTCAAGCACAAATGGAATTCGATATCGGAACCAACAAAAGACCTAGAAAATGAT
TCCGGCTGCTTTGATTGCAGCATTTGCTTCGAGCCTGCAAAAGACCCGGTTGTCACCCTC
TGCGGTCACTTGTATTGCTGGCCGTGCATTTACAAGTGGCTTCACGTCCGAGCTTCTTCC
CCCGATGCTGACCCGAAACAGAAGAACTGTCCCGTGTGCAAGGCGAACATCTCTTCCGGT
TCATTGGTTCCCCTCTACGGTCACGGTACATCTTCAAAGTCTCAATCCAAGAATCCCCAT
TCAGACATGTTCATTCCTCAAAGACCACCTCCTTCTACATCGAACATTACAACGACTCCT
TCGCATCTAAATCGTCAACTTCACGAGAACTTTTATCATTCTCAGTCACAAGCATTTCAC
AACCAGCAATACTTGCCTCACCCTTACGGAGGATACACAACCTTGGCATCATCCGACCTA
GGTGGTATAGCGATGACGAATGTCTTCCATCCAATGATTCGAATGTTAGGAGAAATGGTG
CATGCTAGAATGTTTGGGAGCTCAAACACAAGTATGTTTGCTTATACTAACCAAGCTTCT
TACCCTTTTTCAAGGAACAATAATCTTAGGATGAGAAGGCAAGAAATTAAGGTTGACAAA
TCTCTTAGTAGAGTATCCATGTTTCTCCTCTGTTGCATCATTCTTTGTCTTCTCTTGTTT
TGA
>EDWA@DN26239_c0_g2_i1
ATGGCTATGGAACCAAACTTCTTTGAGTCTGATGGAGATTCTTTACTCAAGCACAAATGG
AATTCGATATCGGATTCGGAACCAACGAAAGACCTTGATAAAGAGTCCAGCTGCTTTGAT
TGCAGCATTTGCTTCGATGCTGCAAAAGATCCAGTAGTCACCCTCTGTGGTCACTTGTAC
TGCTGGCCATGCATTTACAAGTGGCTTCACATCCGAACTCCGTCCCTCGATGCAGACCCG
AAGCAGAAGAACTGCCCCGTCTGCAAGGTGAACATCTCGTCCGGTTCATTGGTTCCCCTC
TACGGTCACGGTGCATCTTCACGGTCTCAATCCAAGAATCCCAATTCGGATATGGCCATT
CCCCAAAGGCCACCTCCTACGTCAAACTTTGTTCATAACCAGCAATACTTCCCTCACCCT
CACGGAGGATACACAACCCTGGCATCGTCCGAACTCGGTGCTATTGCGATGACAACGAAT
GTCTTCCATCCGATGATTAGGATGTTGGGAGAAATGGTGTATGCTGGAATGTTCGGGAGC
TCGAACACGAGTATGTTTGCTTATCCTAACCAAGATTCTTACCCTTTTCTAAGGAGCAAT
AATCTTAGGATGAGAAGGCAGGAATTTCAGGTTGACAAATCTCTTAGTAGAGTATCCATG
TTTCTTTTCTGTTGCATCATTCTTTGTCTTCTCTTGTTTTGA
>EDWA@DN2623_c0_g1_i3
ATGTTGATGATAACAGGCCATGGTATTATCTGTCACACAGTTTTGTTGTGCTCAGTAGTC
GATATGGTATTTATAATTTATGTCTCACTAGTCACACTTTGCATAATGATTGATGTTCAC
CAATTGATTGAGCAGGAAGATGGTGTGGATATAACTGCAAATTCACTTCACCCAGGAACA
ATTGCCACCAATCTTTTCCGCCATATGGCTCCTGTTGCTGGCATTGTTAATATCTTGGGT
AAGATTGCACTTAAAAACGTTCAGCAGGGAGCTGCCACAACATGTTATGTGGCATTGCAC
CCAGAAGTGAAGGGTAAAAGTGGTGAATATTTCAAGGACAGCAATATAGGCACAGCAAGT
GAACATGGAAGGAATGTTGAGTTGGCCAAGAAACTCTGGGATTTCAGCATGAAGATGGTT
AAATGA
>EDWA@DN2623_c0_g2_i2
ATGTGGCTGTTTAGCAGAAAAGGGCCATCTGGGTTCTCCTCATCTTCCACAGCTGAGGAA
GTTACACAGGGGATTGATGTCACTGCTCTCACTGCTATTGTCACAGGAGCATCCAGTGGT
ATTGGCGCTGAAACCGCACGTGTTCTTGCACTGCGTGGTGTTCATGTAGTCATGGGGGTA
AGGAATGTAGCTGCTGGTAGAGATGTCAAAGAAGCAATTGTGAAGGAAATTCCAACAGCC
AAAGTTGATGCAATGGAATTGGATCTCAGTTCAATGGCATCTGTGAGGAAATTTGCATCA
GATTTCATCTCCTCAGGTCGCCCGCTGAATCTCCTTATTAATAATGCAGGAATTATGTCA
ACTCCTTTCATGCTTTCAAAGGACAACATAGAACTACAGTTTGCAACCAACCACATAGGT
ATGTTTAGCATAAAATCGATCTTAATGGCATTCATCTAA
>EDWA@DN2623_c0_g2_i6
ATGTGGCCGTTTCGCCGAAAAGGGCCATCTGGGTTCTCGTCATCTTCCACGGCTGAGGAA
GTTACAAAGGGGACTGATGGCACTGGTCTCACTGCTATTGTTACAGGAGCATCCAGTGGT
ATTGGCACTGAAACCGCACGTGTTCTTGCTCTGCGTGGTGTTCATGTAGTAATGGGGGTA
AGGAATGTGGCAGCTGGTAGAGATGTCAAAGAAGCAATTGTGAAGGAAATTCCAACAGCC
AAAGTTGATGCAATGGAATTGGATCTCAGTTCAATGGCATCTGTGAAGAAATTCGCATCA
GATTTCAGCTCCTCGGGTCTCCCGCTGAATCTCCTTATTAATAATGCAGGAATTATGTCA
ACTCCTTTCATGCTTTCAAAGGACAACATAGAACTACAGTTTGCAACCAACCACATAGGT
CATTTTCTTTTGACACACCTCTTGCTGGACACCATGAAGAAAACTGCAATGGCAAGCAAA
ATAGAAGGTAGAATTATAAATGTCTCATCAGAAGCTCACCGTTACACATATAAGGAAGGA
ATTCGTTTTGACGAGATTAATGATCAGTCAGGGTACAGCAGTTTTGCTGCTTATGCACAA
TCAAAACTTGCTAATGTTCTGCATGCTAATGAACTAGCAAGGCGCCTAAAGGAAGATGGT
GTGGATATAACTGCAAATTCACTTCACCCAGGAGGGATCGTCACCAACCTTTTCCGCCAT
ATGCGTCTTGTTGGCGGCCTTGTTAATATCTTTGGTAAGATTGCACTTAAAAACGTCCAG
CAGGTAAACTCCTGTCACATAGCATTACCAATTCAGATCATGCATTTTAAACTAGTTACA
GCAGTATTCCCCTCAGTCTATCATTTTTACTGCATACTTCATACAAAAATTTGA
>EDWA@DN26242_c0_g1_i3
TCGAAGACCGAAGAAGAGCATGATGAGCACTTGAGATTTGTTTTACAGAGATTGTTGAGC
AATCAGTTGTATGTGAAGCTTAGTAAATGTGAGTTCTGGATTCGAGAGGTTGTATTTCTT
GGCCATGTTGTTTCGGCCGAAGGTATCCGTGTTGATCCAGCGAAGATTAAGGCCACTGTT
GAGTGGAAACAACCTAAGTCTGTGACCGAGATTAGGAGTTTCCTAGGATTAGCCGGTTAC
TATAGGAGATTTGTTGATGGTTTCTCTAGAGTAGCTGCTCCTTTGACTAAATTGTTGCAA
AAAGGAGTTAAGTTTGAATGGTCAGATGCAAGACAGAAGGCCTTTGAGAAATTGAAAGAA
GCTTTGACAAATGCTCCAGTGTTAGTGCAACCTGTTTCAGGTAAGGAGTTTGTGATTTAC
AGTGATGCTTCCTACATAGGCTTAGGATGTGTTTTGATGCAAGAAAGGAGAGTTGTTGCT
TATGCTTCTAGACAGTTGAAGGTTCATGAGAAGAACTATCCTACTCATGATATAGAGTTA
GCC
>EDWA@DN26242_c0_g1_i5
TCGAAGACCGAAGAAGAGCATGATGAGCACTTGAGATTTGTTTTACAGAGATTGTTGAGC
AATCAGTTGTATGTGAAGCTTAGTAAATGTGAGTTCTGGATTCGAGAGGTTGTATTTCTT
GGCCATGTTGTTTCGGCCGAAGGTATCCGTGTTGATCCATCGAAGATTGAGGCTATTGTT
GAGTGGAAACAACCTAAGTCCGTGACTGAGATTAGGAGTTTCCTAGGATTAGCCGGTTAC
TATAGGAGATTTGTTGATGGTTTCTCTAGAGTAGCTGCTCCTTTGACTAAATTGTTGCAA
AAAGGAGTTAAGTTTGAATGGTCAGATGCAAGACAGAAGGCCTTTGAGAAATTGAAAGAA
GCTTTGACAAATGCTCCAGTGTTAGTGCAACCTGTTTCAGGTAAGGAGTTTGTGATCTAC
AGTGATGCTTCCTACGTAGGCTTAGGATGTGTTCTGATGCAAGATAGG
>EDWA@DN26242_c0_g1_i6
TCGAAGACCGAAGAAGAGCATGATGAGCACTTGAGATTTGTTTTACAGAGATTGTTGAGC
AATCAGTTGTATGTGAAGCTTAGTAAATGTGAGTTCTGGATTCGAGAGGTTGTATTTCTT
GGCCATGTTGTTTCGGCCGAAGGTATCCGTGTCGATCCGTCGAAGATTGAGGCTATTGTT
GAATGGAAACAACCTAAGTCTGTGACCGAGATTATGAGTTTTCTAGGATTAGCTGGTTAC
TATATGAGGTTTGTTGATGGCTTCTCTAGCGTAGCTGCTCCTTTGACTAAGTTGTTGCAA
AAAGGAGTTAAGTTTGAATGGTCAGATGCAAGACAGAAGGCCTTTGAGAAATTGAAAGAA
GCTTTGACAAATGCTCCAGTGTTAGTGCAACCTGTTTCAGGTAAGGAGTTTGTGATTTAC
AGTGATGCTTCCTACATAGGCTTAGGATGTGTTTTGATGCAAGAAAGGAGAGTTGTTGCT
TATGCTTCTAGACAGTTGAAGGTTCATGAGAAGAACTATCCTACTCATGATATAGAGTTA
GCC
>EDWA@DN26242_c0_g1_i8
TCGAAGACCGAAGAAGAGCATGATGAGCACTTGAGATTTGTTTTACAGAGATTGTTGAGC
AATCAGTTGTATGTGAAGCTTAGTAAATGTGAGTTCTGGATTCGAGAGGTTGTATTTCTT
GGCCATGTTGTTTCGGCCGAAGGTATCCGTGTTGATCCATCGAAGATTGAGGCTATTGTT
GAGTGGAAACAACCTAAGTCCGTGACTGAGATTAGGAGTTTCCTAGGATTAGCCGGTTAC
TATAGGAGGTTTGTTGATGGCTTCTCTAGGGTAGCTGCTCCTTTGACTAAATTGTTGCAA
AAAGGAGTTAAGTTTGAATGGTCAGATGCAAGACAGAAGGCCTTTGAGAAATTGAAAGAA
GCTTTGACAAATGCTCCAGTGTTAGTGCAACCTGTTTCAGGTAAGGAGTTTGTGATTTAC
AGTGATGCTTCCTACATAGGCTTAGGATGTGTTTTGATGCAAGAAAGGAGAGTTGTTGCT
TATGCTTCTAGACAGTTGAAGGTTCATGAGAAGAACTATCCTACTCATGATATAGAGTTA
GCC
>EDWA@DN26242_c1_g1_i1
GTTTTTATAGATGACATCTTGGTGTACTCACGAACTGAAGAAGACCATGACCGACACTTG
AGATTGGTTTTGAAGACTTTGCTAGATCATCAGTTGTATGCGAAGTTGAGCAAGTGTGGA
TTCTGGATTCGAGAGGTAGTCTTCTTAGGACATGTAGTGTCAGCTGAAGGCATCAGAGTT
GAGCCGAAGAAGATTGAAGCCATTGTTGAGTGGAAGCAACCGAAGTCTGTGACAGAGGTA
CGTAGCTTCCTAGGTTTAGCCGGATACTATAGAAGATTTGTAGAGGGATTCTCTAAGTTA
GTCGCTCCATTGACACAGTTACTTCAGAAGAGTGTTCAGTTTGAGTGGACAGATGCAAGA
CAGAGAACCTTTGAGAAATTGAAAGAAACTTTGACCCAAGCACCGATCTTGATACAGCCT
GAGTCCGGGAAGGACTATGTAGTCTATAGTGATGCTTCTTATGTAGGGTTAGGATGTGTT
CTGATGCAAGACAAAAGAGTAGTGGCTTATGCCTCAAGACAGTTGAAGACCCATGAGCGC
AACTATTCGACCCACGACATAGAGTTAGCTGCAGTTGTGTTTGCTCTGAAGATTTGGAGG
CATTATTTGTATGGTGAGAAATGCACAGTATACACCGACCACAAGAGTTTGAAGTACATT
ATGACTCAGCGAGATTTGAATCTCAGACAGCGTAGGTGGTTAGAGCTACTAAAAGACTAC
GATCTTACTATTGAGTACCATCCGGGTAAGGCCAATGTAGTGGCCGATGCATTGAGTAGG
AAGATGGCCGTGGACTTGAGAGCTATGTTTGCTAGATTGAGTTTG
>EDWA@DN26242_c1_g1_i3
GTTTTTATAGATGACATCTTGGTGTACTCACGAACTGAAGAAGACCATGACCGACACTTG
AGATTGGTTTTGAAGACTTTGCTAGATCATCAGTTGTATGCGAAGTTGAGCAAGTGTGGA
TTCTGGATTCGAGAGGTAGTCTTCTTAGGACATGTAGTGTCAGCCGATGGGATTAGAGTT
GATCCGAAGAAGATTGGGGCCATTGTTGAGTGGAAGCAACCGAAGTCTGTGACAGAGGTA
CGTAGCTTCCTAGGTTTAGCCGGATACTATAGAAGATTTGTAGAGGGATTCTCTAAGTTA
GTCGCTCCATTGACACAGTTACTTCAGAAGAGTGTTCAGTTTGAGTGGACAGATGCAAGA
CAGAGAACCTTTGAGAAATTGAAAGAAACTTTGACCCAAGCACCGATCTTGATACAGCCT
GAGTCCGGGAAGGACTATGTAGTCTACAGTGATGCTTCGTATGTAGGGCTAGGATGTGTT
CTTATGCAAGAATGGAGAGTAGTGGCTTATGCCTCAAGACAGTTGAAGACCCATGAGCGC
AACTATTCGACCCACGACATAGAGTTAGCTGCAGTTGTGTTTGCTCTGAAGATTTAG
>EDWA@DN26242_c1_g1_i4
TTGAAAGAAGCTTTGACCCAAGCTCCGATTTTGATTCAGCCTGAGTCCGGGAAGGACTAT
GTAGTCTATAGTGATGCTTCTTATGTAGGGTTAGGATGTGTTCTGATGCAAGACAAAAGA
GTAGTGGCTTATGCCTCAAGACAGTTGAAGACCCATGAGCGCAACTATTCGACCCACGAC
ATAGAGTTAGCTGCAGTTGTGTTTGCTCTGAAGATTTGGAGGCATTATTTGTATGGTGAG
AAATGCACAGTATACACCGACCACAAGAGTTTGAAGTACATTATGACTCAGCGAGATTTG
AATCTCAGACAGCGTAGGTGGTTAGAGTTGCTAAAAGACTATGATCTTACCATTGAGTAC
CATCCGGGTAAGGCCAATGTAGTGGCCGATGCTTTGAGTAGAAAGATAGCCGTGGACTTG
AGAGCCATGTTTGCTAGATTGAGTTTGTCCGGAGATGGTGGCTTGATAGCCGAGCTTCAG
>EDWA@DN26242_c1_g1_i5
CCAGAGTCTGGGAAGGAATATGTAGTTTACAGTGATGCTTCCTATGTAGGCCTAGGTTGT
GTTCTCATGCAAGACAAGAGAGTAGTGGCTTATGCCGCAAGACAGTTGAAGACTCACGAG
CGTAACTATCCGACCCATGACATAGAGTTAGCTGCAATTGTGTTTGCTCTGAAGATTTGG
AGGCATTATTTGTATGGTGAGAAATGCACAGTATACACCGACCACAAGAGTTTGAAGTAC
ATTATGACTCAGCGAGATTTGAATCTCAGACAGCGTAGGTGGTTAGAGCTACTAAAAGAC
TACGATCTTACTATTGAGTACCATCCGGGTAAGGCCAATGTAGTGGCCGATGCATTGAGT
AGGAAGATGGCCGTGGACTTGAGAGCTATGTTTGCTAGATTGAGTTTG
>EDWA@DN26243_c0_g1_i1
TCCGGAACTGCTAGTAATATTTGTAATGAAATTTCCAACCATCAAGCAGAAGCCCGGGGC
TCAGGTATCGAAAATTCTACCTTTTCTGATGGCATTATTTGCCAATTATATACTATAAAA
GGTTATGTGTTTTGGATTTTATTAGGATTGGAGAGCATTATTCTCTCAATGAGGAAAGAA
AAAGAATGTTATCATGTCTTGTTTACTTGTGCAGTTGTGCTCCTACCATCGAGTCAAATG
CTTGGATACGTGCCTCATTTAACTTTCGAGCGGCTTATTCATGTTCATTTCACTTTTGCC
ACAGGTGCTGTTTCGAGTACTTATGAGAGGAAAGATTCCTCGGAGGCTCTTCCAGCCATT
CAATCA
>EDWA@DN26246_c0_g1_i1
GAAGGCGTTTGGAATTCTCTTGCCAAAGCTGCAGGGTTGAAACGTACCGGGAAGAGTTGC
CGGCTCCGTTGGCTAAACTATCTGCGACCGGACGTTCGGAGAGGCAATATCACTCAGGAG
GAACAATTCTTGATCATGGAACTGCATGCTAAGTGGGGAAACAGGTGGTCGAAAATAGCG
AAACATCTGCCTGGACGAACGGATAACGAAATAAAGAACTATTGGAGAACAAGGATCCAG
AAGTACATGAACAAGCCGGCAGAGATCTGCTGTTCAAATCAAAGTGATTGTGAGTTGTTA
CTTGATCAACAAGCAAGCTCAAGCCAATTGCCTTGCAACAATACAAATGCAGATTTCATG
GAAACATCATATTCTCCGTTATCATCATTCAACCATTGCAACAACATCGAAGCATTTTAC
GGACAACAGCAGCAACAACAACAACAACAAATGATGGTCGAATCATCATCGAACCATGAA
GATAACTATTGGAACATGGAGGATATCTGGTCCATGCAAATACTTAATGCT
>EDWA@DN26247_c0_g1_i2
GCTGCCATGCTCGGTCTCATAGCGTTTGCGCTCCTCCTCCTCGCCTGTTCTTATTGGAGG
CTGTCGGGTTATTTGGAGAACGAAGGCGAGGGGTCATCGGAACAAGCCGAAAGTGACTTG
GAAGCTGGGGAAGGTAAAGGAGGAGACGGCACTCGGCTTCGGCCGGTTATGGAACCCAAG
GTTCTTGTTATAATGGCGGGAGAAGTAAAGCCGACGTTCTTGGCCACCCCCATTGGTTCT
TCTTCTAGCAGGTCCTTCTCCTTTGGTGAAAACAGCGAAAAGAGATGTTGCTGTAATGAT
AAGGGAGGAGATAAGGCGGTCGGCGACGGCGGTGGCTGCCGTGAGAGCAGGGAAACAGAG
CAATCATCATAA
>EDWA@DN26247_c1_g1_i1
TTTCTCTTCAGTTTTCGTTTTGCCAAAACCAAACAAAAAATGGAAGCCAGAGAGCCATTC
AATGTGACAGCAGCAGCTCCACACTCAGCAACATGGCATTCACCGGTTCCCTACTTGTTC
GGAGGCTTGGCTGCCATGCTCGGTCTCATAGCCTTTGCGCTTCTCATCCTTGCTTGTTCT
TATTGGAAACTCTCGGGGTACCTCGAGAGCGGCGACGGAGGCGGCGGAGGGGACACTGAC
TTGGAAGCAGGAGAAGGTAAAGGAGAGCAGACCCTGAAAGGAGGAGCTCCGGTTATGGAA
CAGAAGTTTCTCGTGATAATGGCGGGACAAGCAAAGCCAACGTTCTTGGCCACCCCCATT
TCTTCCAGCAGGTCTTCCTCTTTCGGCGACACCACTGAAAAGAGCTGCTGCTGTGCTGCT
GCTGAAAAGGCTGAGAAACCGGAGGAGACTCAAAACCATTGA
>EDWA@DN26248_c0_g1_i1
ATGTCTCCCTCAACGGGTCTTAGCCAGTCCGGTAGACCATTTGAAGAGTTGAGCTCGGCC
TCCTTTGGCCTCTATGGCCTTGGCTTTGCTATTTACGTCATCCTGACTCCCTGGAACACT
CTTCGGTGTCACCGGCCGCCAAAAACTTTTCACTTGGAGGATCCTTTGCAGATTCAGATG
TGCGGCGCTGCCTCCCTGCTCCTGATTCTGTTTACCATCAGCTTTGGGTTTTCTCTGTTT
GGGATTTTCATTCTCACCACTGTGTTGGCTTTGTTTCTGGGGTTATGCTTGAGCTTTTTT
TTGGGTTTTTTT
>EDWA@DN2624_c0_g1_i1
ATGGAAGGCGGAGGACCACCTCAGCCGGCGGACACAGAGATGGCGGAGGCCGCTCAACAC
CACCAGCAGCACGACCCGCAACACCATCAGCAACATCCGCCGCAGATGGCTGCTGGAATG
GAAAATATCCCGGCAACTCTTAGCCACGGCGGCAGATTTATTCAGTATAATATATTTGGG
AACATTTTTGAGGTCACCTCTAAATACAAACCCCCTATTATGCCTATCGGTAAAGGTGCC
TACGGCATCGTTTGTTCTGCATTGAATTCCGAGACAAATGAACACGTCGCGTTAAAGAAG
ATCGCGAACGCATTTGACAACAAGATTGATGCAAAGAGAACTCTTCGTGAGATCAAGCTT
CTTCGTCACATGGATCATGAAAACGTTGTTGCAATCAGGGACATAATTCCACCACCCCAG
AGGGAATGCTTTAATGATGTTTATATTGCGTATGAGCTAATGGACACTGACCTGCATCAG
ATAATCCGTTCTAATCAAGCTTTATCAGAAGAGCATTGTCAGTATTTCCTCTATCAAATC
TTACGTGGGCTGAAGTATATACACTCTGCAAATGTTCTACACAGGGACTTAAAACCTAGC
AACCTTCTCCTGAATGCTAATTGTGACTTGAAAATATGTGATTTTGGACTGGCTCGTGTC
ACCTCTGAAAGTGACTTTATGACTGAATACGTTGTTACTCGATGGTACCGTCCACCAGAA
CTGTTGCTAAACTCTTCTGATTATACTGCAGCGATTGATGTATGGTCCGTGGGTTGCATT
TTTATGGAATTGATGGATCGGAAGCCATTATTCCCTGGAAGAGATCATGTGCATCAGCTG
CGATTGCTTATGGAGCTGATTGGCACCCCATCGGAGGCTGAGTTGGAGTTTTTGAATGAA
AATGCTAAGAGATACATTCGACAACTTCCTCTTTATCGTCGACAATCTTTCACTGAAAAG
TTTCCAAATGTCCACCCTTTAGCTATTGATCTTGTTGAGAAGATGTTGACCTTTGATCCT
AGACAAAGGCTTACTGTCGAGGATGCACTTGCTCATCCCTATCTAACGTCACTGCACGAC
ATAAGTGATGAACCAGTATGCATGACCCCCTTTAACTTCGACTTTGAGCAGCATGCGTTA
ACCGAGGAGCAGATGAAGGAGCTGATATATCGGGAAGCGCTTGCATTCAACCCAGAATAT
CTGCAGCAGTGA
>EDWA@DN2624_c0_g1_i2
ATGGAAGGCGGAGGACCACCTCAGCCGGCGGACACCGAGATGGCGGAGGCCGCCGCTCAA
CACCACCAGCAACATCCGCCTCAGATGGCCGCCGGGATGGACAATATCCCGGCAACTCTT
AGCCACGGCGGCAGATTTATTCAGTATAATATATTTGGGAACATTTTTGAGGTCACCTCT
AAATACAAACCCCCTATTATGCCTATCGGTAAAGGTGCCTACGGCATCGTTTGTTCTGCA
TTGAATTCCGAGACAAATGAACACGTCGCGTTAAAGAAGATCGCGAACGCATTTGACAAC
AAGATTGATGCAAAGAGAACTCTTCGTGAGATCAAGCTTCTTCGTCACATGGATCATGAA
AACGTTGTTGCAATCAGGGACATAATTCCACCACCCCAGAGGGAATGCTTTAATGATGTT
TATATTGCGTATGAGCTAATGGACACTGACCTGCATCAGATAATCCGTTCTAATCAAGCT
TTATCAGAAGAGCATTGTCAGTATTTCCTCTATCAAATCTTACGTGGGCTGAAGTATATA
CACTCTGCAAATGTTCTACACAGGGACTTAAAACCTAGCAACCTTCTCCTGAATGCTAAT
TGTGACTTGAAAATATGTGATTTTGGACTTGCTCGTGTCACCTCTGAAAGTGATTTTATG
ACTGAATATGTTGTTACAAGATGGTACCGTCCACCGGAACTGTTACTAAACTCTTCAGAT
TACACTGCAGCCATTGATGTATGGTCTGTGGGTTGCATTTTTATGGAATTGATGGATCGG
AAACCATTATTTCCTGGAAGAGATCACGTGCATCAGCTGCGATTGCTTATGGAGCTGATT
GGCACCCCATCAGAGGCTGAGTTGGAGTTTCTGAATGATAATGCTAAGAGATACATTCGA
CAACTTCCTCTTTATCGTCGACAATCTTTCACTGAAAAGTTTCCAAATGTCCACCCTTTA
GCTATTGATCTTGTTGAAAAGATGTTGACATTTGATCCCAGACTAAGGATTACTGTTGAG
GATGCACTTGCTCATCCCTACCTAACCTCACTGCACGACATAAGTGATGAACCTGTATGC
ATGACCCCCTTCAACTTCGACTTTGAGCAGCATGCATTAACCGAGGAGCAGATGAAGGAG
CTGATATATCGGGAAGCGCTTGCATTCAACCCAGAATATCTGCAGCAGTGA
>EDWA@DN2624_c0_g1_i3
ATGGGGAAAAACCAAGCTTACAAGGCTATGCAAAGAGCAAGGCTTGGTTCAACCTCTGCT
GGCCCTGAAGAGGCCGAGGATGGCCTGGTGGATGGTTCTTTTCATTCACCAGAGTGGCAT
GCTGCTCGTTTGGCCAGTCTTAAAACTTCTCATACGGTTACGTGGGAAGAGTTTAAAATG
AAACAAAAAGAAGATGCATTGAGAAAGGGGGAATTAGAAGCAGATACAGATCGAATGATG
CGAGAATATAGAGCTCAGCTAGATGCTGAAAGGGCAAGCAAGCTTGCGCATGGTAGAAAC
CATTCCAGTAGTAAATCTAGCCATAAAAGGGATCGAAAAGACAAAGATGCAAAGAAGCGC
AGCAGCAAAAAGAGAAAGCGTTCAAGACGGAGGTCTTCCGACTCTAGCTCCTCAAGTTCT
TCCTCGGAATCTTCAAGTAGTGATGACGAAGAGAGAGAATCAAGAAGATCGAAGTCCAAG
TCTAGGAGAGATAAGAAAAAGGAACACAAATCAAGAAATAAGAACTCAAGCACTGATAAT
GAAGGTGAAGGTCCAGTGCCACTTTCAAGATTTTTTGGGAGTGTGAAGAGTTGA
>EDWA@DN2624_c0_g1_i5
ATGGGGAAAAACCAAGCTTACAAGGCTATGCAAAGAGCAAGGCTTGGTTCAACCTCTGCT
GGCCCTGAAGAGGCCGAGGATGGCCTGGTGGATGGTTCTTTTCATTCACCAGAGTGGCAC
GCTGCTCGTTTGGCCAGCCTCAAAACTTCTCATACCGTCACCTGGGAAGAGTTCAAAAAG
AAGCAAAAGGAAGATGCATTGAGAAAGGGGGAATTAGAAGCAGATGCAGATCGAATGATG
AGAGAGTATAGAGCTCAACTAGATGCTGAAAGGGCACGCAAGCTTGCACATGGTAGAAAC
CACTCCAGTAATAAATCTAGCAATAAGAAGGATCGAAAAGACAAGGATGGAAAGAAGCGC
AGCAGCAGAAAGAGAAAGCGCTCAAGACGGAGGTCCTCCTCCGACTCTAGCATCTCCAGT
TCATCCTCGGAATTGTCAAGTAGCGATGACGATGAGAGAGAATCAAGAAGATCGAAGTCA
AAGTCTAAGAGAGATAAGAAAAAGAAGCACAAACCGAAAAACAAGGAAGAAGATGAAGGT
CCTGTACCACTTTCCAGATTTTTTGAGAGTGTGAAGAGTTAA
>EDWA@DN2624_c0_g1_i6
ATGGAAGGCGGAGGACCACCTCAGCCGGCGGACACAGAGATGGCGGAGGCCGCTCAACAC
CACCAGCAGCACGACCCGCAACACCATCAGCAACATCCGCCGCAGATGGCTGCTGGAATG
GAAAATATCCCGGCAACTCTTAGCCACGGCGGCAGATTTATTCAGTATAATATATTTGGG
AACATTTTTGAGGTCACCTCTAAATACAAACCCCCTATTATGCCTATCGGTAAAGGTGCC
TACGGCATCGTTTGTTCTGCATTGAATTCCGAGACAAATGAACACGTCGCGTTAAAGAAG
ATCGCGAACGCATTTGACAACAAGATTGATGCAAAGAGAACTCTTCGTGAGATCAAGCTT
CTTCGTCACATGGATCATGAAAACGTTGTTGCAATCAGGGACATAATTCCACCACCCCAG
AGGGAATGCTTTAATGATGTTTATATTGCGTATGAGCTAATGGACACTGACCTGCATCAG
ATAATCCGTTCTAATCAAGCTTTATCAGAAGAGCATTGTCAGTATTTCCTCTATCAAATC
TTACGTGGGCTGAAGTATATACACTCTGCAAATGTTCTACACAGGGACTTAAAACCTAGC
AACCTTCTCCTGAATGCTAATTGTGACTTGAAAATATGTGATTTTGGACTGGCTCGTGTC
ACCTCTGAAAGTGACTTTATGACTGAATACGTTGTTACTCGATGGTACCGTCCACCAGAA
CTGTTGCTAAACTCTTCTGATTATACTGCAGCGATTGATGTATGGTCCGTGGGTTGCATT
TTTATGGAATTGATGGACCGGAAGCCATTATTTCCCGGAAGGGATCATGTGCATCAGCTG
CGATTGCTTTTGGAGCTAATTGGCACTCCATCAGAAGCTGAAATGGAATTTTTAAATGAA
AATGCTATGAAATACATTCGGCAACTTCCTGTCTATCCCCGTCAATCTTTTGCCGAAAAA
TTCCCAAATGTCCATTCTTCAGCAATTGATCTGGTTGAAAAGATGTTGACATTTGATCCC
AGACGAAGGATAACTGTTGAAGATGCCCTTGCTCACCCCTATCTAACGACACTGCATGAC
ATAAGCGATGAACCTGTTTGTATGACCCCCTTTAACTTTGACTTCGAGCAGCATGCATTA
ACCGAGGAGCAGATGAAGGAGTTGATATACCAGGAGGCACTTGCATTCAACCCACAATAT
CAGTGGCAATAA
>EDWA@DN26255_c0_g1_i1
ATGGAGAGAAAACAGTATAGTTTAACACTGCTTGTCTTCATCCCAAACAAACTGGACACA
TATCTAAAAATGTCAGTCAACGGTCATCCAAAATGGAGGATGGTCCACTCAACTCCAAAT
AGCATTTTAACAACGATATTGTTTCAAAAATATCAAAACTTAAGAGCATTTATGAACTTG
ACAAATAAACAAAAACCATTTAGGAACTTCAAGAAGATGCCCATCAGTTTAAAAGCAAAG
ATCAGTTTTGCTGGTTCCAACTTAAGACCTGACATGGTTTTCCTTTTAATAATTCTGAAA
GCCTACTTGAAATTAGTCATATCAGTTTTACTAAAATGGATGAAAAGAAACATAATGGAT
GAATAA
>EDWA@DN26256_c0_g1_i1
ATGAGAGACATCGTTTCTTGTTTTAGTGAAAACGCAGTAAATGTTTCTCAACCCCCACGT
TCTAGCTATTCAGGCAAACCTTGTACCTCTCCGACACCGACACCGACTCCGAGTCTAGTC
CCTTCGGTCCTGAACGCAGTCGCTGCCATTTACAAGGTCGTTCTTTCAACCCACAAACAA
CTCTTCATCAAACTCACTTGGTGCAAGAATCAAACCGGTCAAACCCTTAGCATAAACTTG
AACGATGGCCCTTTGCCGTGTTTCAAGCTCAACACCAATTTGAGGTTCTTCAGGAAGATG
AAAGGCAACAAAGTGATCGAATCCGATCATTCCAAGATCGAA
>EDWA@DN26258_c0_g1_i2
ATGGATAAAGCAAAATATAAGAGTGTTATCAATGCTTGTTCCTTGAAGAAGGATTTTGAA
CTCTTTTCACATGGAGATCAGACCATAATTGGAGATAGGGGTATAAATCTAAGTGGTGGA
CAGAAACAACGTGTGCAGCTTGCAAGGGCTCTTTATCAAGATGCTGATATTTATTTACTT
GATGACCCCTTCAGCGCCATTGATGCACACACTAGCTCAGAACTGTTCAAGGAATACATA
ATGACAGCACTGGCAAGTAAGACTGTTGTTTTTGTGACCCATCAAGTTGAATTTCTACCT
ACTGCAGATTTGATACTGGTTCTTAAGGAAGGTCGTATCATACAGGCAGGAAAATATGAT
GAACTTCTACAGGCAGGCACTGATTTTGAAACTCTTGTCTCAGCTCACCATGAAGCAATT
GAA
>EDWA@DN26258_c0_g1_i3
ATGGATAAAGCAAAATATAAGAGTGTTATCAATGCTTGTTCCTTGAAGAAGGATTTTGAA
CTCTTTTCACATGGAGATCAGACCATAATTGGAGAAAGGGGTATAAATCTGAGTGGTGGA
CAGAAACAACGTGTGCAGCTTGCAAGGGCTCTTTATCAAGATGCTGATATTTATTTACTT
GATGACCCCTTCAGCGCCATTGATGCACACACTAGCTCAGAACTGTTCAAGGAATACATA
ATGACAGCACTGGCAAGTAAGACTGTTGTTTTTGTGACCCATCAAGTTGAATTTCTACCT
ACTGCAGATTTGATACTGGTTCTTAAGGAAGGTCGTATCATACAGGCAGGAAAATATGAT
GAACTTCTACAGGCAGGCACTGATTTTGAAACTCTTGTCTCAGCTCACCATGAAGCAATT
GAA
>EDWA@DN26258_c0_g1_i4
ATGTCAAAGGTGGCTATAGAGATTAAGGATGGTGAGTTTTGCTGGGATCCCTCTTCTTCA
AAATCCACCTTATCTGGAATACAAATAAAAGTAGTAAGCGGGATGCGTGTGGCAGTTTGT
GGCATGGTTGGCTCTGGAAAGTCTAGCTTCCTCTCTTGCATCCTTGGGGAGATTCCTAAA
ATCTCTGGTGAAGTTCGAGTGTGCGGTACTGCTGCCTATGTCTCTCAGTCTGCTTGGATA
CAGTCTGGAAATATTGAAGAGAACATTCTTTTTGGTTGTCCAATGGACAAAGCTAAATAC
AAGAATGTTATCCATGCTTGTTCCCTGAAGAAAGATTTTGAACTCTTTTCACATGGAGAT
CAGACCATAATCGGAGATAGGGGTATAAATCTGAGTGGTGGACAGAAACAACGTGTGCAG
CTTGCAAGGGCTCTTTATCAAGATGCTGATATTTATTTACTTGATGACCCCTTCAGCGCC
ATTGATGCACACACTAGCTCAGAACTGTTCAAGGAATACATAATGACAGCACTGGCAAGT
AAGACTGTTGTTTTTGTGACCCATCAAGTTGAATTTCTACCTACTGCAGATTTGATACTG
GTTCTTAAGGAAGGTCGTATCATACAGGCAGGAAAATATGATGAACTTCTACAGGCAGGC
ACTGATTTTGAAACTCTTGTCTCAGCTCACCATGAAGCAATTGAA
>EDWA@DN26258_c0_g2_i1
GGCTTTTTGAGACCCTTAACTCTTCAAGACATCCCTTCTATTAGTACAGAAGATGAATCC
AATTTGGCATACCAGAAGTTTGCTAATGCATGGGAGTCGCTTTCAAGAGATCACAAAAGC
TCAAATGCTGGGAGAAACTTGGTTCTTAAGGCCATAACAAAAGTCTACTCCAAGGAAAAT
ATATTTATAGTGATTTGTGCAGTTCTTAGGACAATTTCAGTTGTGTCCCTTCCTTTACTG
CTCTATGCTTTTGTGAATTATTCCAAGCGGGAGAACCAAAACCTGCGGGACGGTCTTGTT
TTACTAGGATGTCTCGTTGTTGCCAAGGTTGTTGAGTCATTGTCGCAGAGGTATTGGTTT
TTTGCTTCAAGGAGGTGTGGAATGAGGATGAGATCGGCGTTAATGGTGGCGGTCTATCGG
AAGCAACTGAAGCTTTCGAGTTTAGGAAGGCGGAGACATTCGACCGGGGAGATTGCGAAT
TACATAGCTGTAGATGCCTATAGGATGGCAGAGTTTCCATGGTGGTTTCATTCGTCTTGG
TCTTTTGTGTTGCAGCTTCTCATGTCTGTTGGAGTGCTTTTCTGGGTTGTTGGATTAGGT
GCTGTACCTGGTATAGCCCCTCTTGTTATATGCGGATTCCTTAATATGCCATTGGCTAAG
ATCATACAGAAATGCCAATCCGAACTTATGATCGCACAAGATGAGAGATTGAGAGCCATT
TCTGAGATCTTATACAGCATGAAGATCATCAAGTTGCAATCCTGGGAGGAGAAATTCAAG
GGGTTGGTCGAATCCTTACGCCGCAACGAGTTCGAATGGCTCGCTAAACAACAGCTTTTG
AAGCCTTATGGCTCTGTGGTGTATTGGAACACTCCAATCTTTGTTTCTTGCATTGTCTTC
TTGGGATGTGCTGTATTTGGGAGTGCCCCCCTGAATGCTGGTACCATTTTCACAGTTCTT
GCAACTCTAAGAAGCCTGGCAGAACCTGTTAGAATGTTACCCGAGGCACTTTCGATTCTT
ATACAAGTTAAAGTTTCACTGGGTAGAATCAATACTTTTCTGCTCGACGATGAACTCAGG
AATGATGAAGTAAGGAGATGTCCCCTGCAGAATTCTGATAAAAGTGTAACTGTAGAAGCA
GGCAGTTTCAGTTGGGTTCCTGAAATAGTAAGTCCAACACTTAGAAATGTGGACTTGGAA
ATAAAAGGAGGGCAGAAGATAGCTATTTGCGGACCGGTCGGTGCCGGAAAATCCTCGATC
TTGTATGCAATGCTGGGAGAGATACCTAAACTTTCCGGAACTGTTGACATATTCGGATCC
GTTGCCTATGTTTCTCAAGGTTCTTGGATCCAGAGTGGGACAATCCGCGAGAACATACTC
TACGGAAAGCCAATGGATGCAGACATATATGATAAGGCCATTAAAGCTTGCGCTTTGGAT
AAAGATATCAATAGTTTTGACCATGGTGATCTTACTGAAATAGGTCAGAGAGGGATTAAC
TTGAGTGGAGGGCAGAAGCAAAGGCTTCAACTTGCTCGAGCCGTCTACAACGATGCCGAT
ATCTATCTTCTTGATGACCCTTTCAGTGCTGTTGATGCACATACGGCATCTGTTTTGTTC
AACGATTGTGTTATGAAAGCTCTAGAGAACAAAACTGTCATCTTTGTAACTCATCAAGTG
GAGTTTCTATCAGAAGTTGATAGAATTTTGGTTATGGATGGTGGACAAATTACTCAATCA
GGCAGCTATGAGGAGCTGTTAATGGCTGGGGCATCATTTGAGCAATTTGTGAATGCTCAT
AGAGATTCCATGACAGCGTTGGTTTTTCGGACCGGTGAAGGTCAAGTAGAATCTCAAGAG
ATAGCTCCAGAGATGTCTAATGTATGTTTTCCAACTAATCAGAACAGCAAGGGGGAGATT
CCGGTGAAGGGTCCACCCGGAATACAATTAACACAAGATGAAGAAACAGAGATTGGCAAT
GTTGGATGGAAGCCATTCGTCGATTATGTTTCGATCTCGAAAGGATCTGTTTATCTATGT
TTAAGCATGTTAATTCAGTCTACCTTCGTCGTTGTTCAGGCTGCTTCGACCTTCTGGCTG
GCATTTTCTATTCACATTCCTAACATGACCAACAGCATGTTGGTAGGAGTTTACACTGGA
ATTGCCACAGTTAATGTTGTTTTTGTGTTTTTTAAATCCCATTATGCTTTTCGTCTCGGA
TTAAAAGCTTCTAAAGCCTTCTTCTCTGGTCTCACCAATGCCATCTTCAAAGCTCCAATG
TTGTTCTTTGATTCAACTCCTGTTGGGAGGATTCTGACCCGAGCT
>EDWA@DN2625_c0_g1_i14
ATGAAATCTGATAGGCTTCTTGATTATGCGGTGTTCCAATTGTCACCAAAGCGTTCGAGA
TGCGAATTGTTTGTTTCGAGCAATGGAAACACAGAAAAGCTTGCTTCTGGGTTAGTAAAG
CCTTTTGTTACTCATTTAAAGGTGGCAGAAGAACAGGTTGCACTGTCACTTCAATCAATA
AAGCTTGAAGTTGAAAAACATAAAAATGCCGAGAATTGGTTCACAAAAGGAACAATCGAG
AGGTTTGTGCGGTTTGTTAGTACACCAGAGGTCTTGGAATTGGTGAACACGTTGGATGCA
GAGATGTCTCAGTTGGAAGCAGCTCGAAGAATATATTCTCAGGGGATGGGAGATCAGCCT
TCTGGTGCATTAGGTGGGGACAATGCGGGAATGATGGCAGCTGCTGATGCAACAAAGAAG
GAGCTTTTAAGGGCTATTGATGTACGCATTATTGCTGTTCAGCAGGATTTGGCAACAGCT
TTTGCTCGTTCATCCGCAGCTAGTTTTAATCCCGACACTGTATCCAAACTCCAACAATTT
GCAGATCAATTTGGTGCTCATCACTTGAATGAGGCTTGCACCAAATTCATATCATTATGC
CAGAGAAGACCAGAACTGTTTCAATCAGGTGCTAATGATCAGGTGGTTCGAGCCTCGTGG
GGCTCTGACATGTCAATTGATGACCCCGATGAAGACCAAAATAGGTCCCATGTCAATAGC
AGGCCCCACCAACCTGGCCAAAATAAGCACCAAGAACAGATACAACCAAACACTACGCAG
ACCCAGCACCATATAAGCCAATCAAAGCTAGCCACATCTCAACAACCAAAGCCTTCAAGT
ACCTCACAACAGAGTTCCCAAGTTGAAAACAAGGAAGAAGAGAAGAATGAGGAAGGGGTG
ACTGATTTGCCTAGTCAAATCAGTCAACCGGCTAGGCGGCTTAGCGTGCAAGACAGAATC
AACCTCTTTGAGAACAAACAGAAGGGGACCTCAGGTTCCGGAGGCAAACCCCTCGCTGTT
AGCAAATCTGTTGAACTGAGAAGACTTTCATCTGGTGTTTCATCTGGGCCAGCAGTTTCT
GAAAAGGCAGTGTTAAGAAGATGGAGTGGTGCGAGTGACATGAGCATCGACTTGGGTAAT
GATAAGAAGGATGATAACACAGATAGCCCTTTGTGCACACCCTCCTCATCTTTAGTGTCT
CATGGTTTATTCGATGATAAGGAACAAAAAGACGAGAAGGGTTTGACTGACAAGGTTAGT
TCAATTAAAGTTAGGCCTACGAGTGCTCCTAATAAAGCTGCTGATTCTGGGTTGAAAGAT
CAGGGAGAAGTGCAATCACAGGTCAGTAACCTTTCGGGGGAAAAAGAGGGTGTGGGGTTG
AAGGGGTGGATAAGTCGGAAGGATCAATTGGGATCACAGAACATCCATTATCAGTCTTTT
ACAGGTAAGTCTGAACAGGTTGAGTTGGGTGATCAGGTGGTTTCTCAAGAGAAGGTTAGG
GGTCCCATAACAGGAGAGAAGGGAAGTTCGGAGGTGCAGTCTGGAGTTTTTCCTAATAAG
GTTGCAATTGTTGGGGTTATAAACCAACCCACTAGTCAGTTGCAGGTTGGAGTGGGGGAT
GCCACACCAGAGGGATTGAAGAATAGAGTGGAGGCTCATGGTAAAGACCAATCAGTAACA
GAAGTGCGTCTTAGTGCTCCGGGCCACTCCCGAACATTTTTGGGGCAGTTTGAAGGTGGT
ATTAGACTGAAAACGAAGGAGGCTCAGAATAAAGGCAGTGAAGGTTATCAGTTCACTCAG
CCACAGTGGAAAGCTTTTACCGGGGAAGTTGAGGAAGTGGGAATGAAAGACTTAGCATCA
TCTGAGAAGCAAATGAGCAAAATTGAGGATTCTGGAGTACATAAAATGAAGTTCAAGAAA
CAGGTTCCAGTAGGTTCTGAACCGAACAAAAAGTCGCAGAGTAGTGCAAATAACAAGCCT
GTTCCTGGTAGAAAGGTTCCTGAGAGTGAAGAGAGTTCAAGTGCCCCAATGGTTCCAGTA
GATCAAACTCCGAGGATAAGGCAGACAAGGGGAAACCAGGAGCTGAATGATGAGTTAAAA
ATGAAGGCAAATGAACTTGAAAAGCTTTTTGCAGAGCACAAACTTCGGGTTCCCTCTGAT
CAATTCAGTTCTGCAAGGAGAAGCAAGCCTGCTGATGCACAGATTGAACCAGAAGGTCCG
GAACCAAGTTCAGAGTACAAAAAACCAGCTACAGTAGATGTATCTCCCATACAGACGCCC
AACAAAAACTTGATTTCCGAATCAATGGGTAGTTTGAGCAATATGGCTAACTTTTGTACT
CCTCCCACAAGGATGGTAGACAACCAGGATATTTCTGATAGTTTGAGGCGGAGTCTCTCC
AGTATCACCTTTTCAGATGATTCTAGAGGAAAATTTTATGAGAAGTACATGCAAAAGAGA
GATGCAAAGCTGAGGGAAGAATGGAGTTCTAAAAGGGGTGAGAAGGAAGCCAAATTGAAG
GCTATGCAGGATATTCTTGAGCAAAGCAGAACTGAGATGAAGGCCAAGTTTTCTGGTTCT
GATAGACAGGCTTCTATGTCTAGTGCTCGTCGACAAGCAGAGAAAGGAAGGTCATTCAAT
TTACGATTGCGAAGGGAGCAGCATCCAATAAGTTTAATCCAGAGCGAAGAAGATGAAGAT
CTGTCCGAGTTTCCTGATCATCAGTACAACGGACAGGATAGATCATATAACGAGGCATCT
TTATTCGATGGTTCTAGGAGCTCCAACTCTAAGAAGGTTTTGCCAAATAGAAATGTGTCT
TTATCCACTACTCGCACGACAGCAGCTGCAGTTCCACGCTCTGCAGCCAAAGTTTCAATC
CCCAGTTCCGGAAGGCGGAGAGTGCAACCCGAAAATCCTCTTGCACAGTCAGTTCCAAAC
TTCTCTGATCTTAGAAAAGAAAATACAAAGCCCTCTTCTGGAGCTAGCAAGACAACTAGT
TACACCCAAGTGAGAAATTATGCTCGGAGCAAGAGTACCAATGAAGAGCTTGCACTTGGC
AAGGATGACCAGCATCGGAGGTCTCAGTCACTTAGAAAAAGCTCTGCTGGTCCTGTAGAA
TATTCTGATTTGTCTGCCTTAAACTCAGATGACATTGTTTTGGCACCTATGAAATTTGAT
ACAGAGCAGATGGGACAGAGCTTAAATGACAAAATTTTGAAGAATATGGAAGCACAGCCT
TTTCTCAGGAAAGGTAATGGTATAGGTCCTGGTGCTGGAGTAAATATAGCAAAGCTAAAA
GCATCAGAGGCATCTGAGGTTCCAAAAGATGAAGAGTCTGATGATGAGCTAGCATTTGAA
GCAGATGATTCCATGGATATGGAAAAAGAAGATGAAGAGGACGAGATTGAAATTAGAGCA
GTTGACGATTTTGCTGACATGGAAAACGGAACGGCAAGACTGAGTCAGGAATCTGACAAG
TTGGATAATTCCGGAGCAGAGAATGATGATTCCTTGAGGTCTCTATCGCAGGTTGACCCT
GCATCAGTTGCCGAGCTGCCTGCTACAGTACCCACCACTTTTCATCCTCCAGCTTCCTTG
CAAGATTCACCAGGTGAAAGTCCCGTGTCATGGAATTCACGCATGCATCATCCATTTTCT
TATCCCCATGAGACTTCAGATATGATGGATTCCCCCATTGGGAGCCCTGCATCTTGGAAT
TCTCACTCGCTTGCTCAAATGGAGATGGATGCAGCTCGAATGAGGAAGAAATGGGGAAGT
GCTCAGAAACCTTTTCATGTTGCTAACGTAACCCATAATCAGTCACATAGGGATGTGACG
AAAGGGTTCAAAAGGTTGTTGAAATTTGGAAGGAAAAGCCGCAAGACAGACAATTTCGTG
GACTGGATCTCAGCTACAACTTCTGAAGGAGATGATGACATAGACGATGGCAGAGATCCT
GCCAATCGATCATCAGAAGACTTGAGGAAGTCGAGAATGGGATTTTCACAAGGCCACCGT
TCTGATGATGGCTTCAATGAGAGCGAGTTGTTCAATGATCAGGTTCAATCGCTACGTACT
TCCATTCCAGCACCGCCCGCCAACTTCAAATTGAGGGAAGATCATATGTCAGGAAGCTCC
ATAAAAGCACCACGTTCACTCTTTTCGCTCTCAACATTTCGAAGCAAAGGTAGCGATTCG
AAGCCTAGATGA
>EDWA@DN2625_c0_g1_i6
ATGAAATCTGATAGGCTTCTTGATTATGCGGTGTTCCAATTGTCACCAAAGCGTTCGAGA
TGCGAATTGTTTGTTTCGAGCAATGGAAACACAGAAAAGCTTGCTTCTGGGTTAGTAAAG
CCTTTTGTTACTCATTTAAAGGTGGCAGAAGAACAGGTTGCACTGTCACTTCAATCAATA
AAGCTTGAAGTTGAAAAACATAAAAATGCCGAGAATTGGTTCACAAAAGGAACAATCGAG
AGGTTTGTGCGGTTTGTTAGTACACCAGAGGTCTTGGAATTGGTGAACACGTTGGATGCA
GAGATGTCTCAGTTGGAAGCAGCTCGAAGAATATATTCTCAGGGGATGGGAGATCAGCCT
TCTGGTGCATTAGGTGGGGACAATGCGGGAATGATGGCAGCTGCTGATGCAACAAAGAAG
GAGCTTTTAAGGGCTATTGATGTACGCATTATTGCTGTTCAGCAGGATTTGGCAACAGCT
TTTGCTCGTTCATCCGCAGCTAGTTTTAATCCCGACACTGTATCCAAACTCCAACAATTT
GCAGATCAATTTGGTGCTCATCACTTGAATGAGGCTTGCACCAAATTCATATCATTATGC
CAGAGAAGACCAGAACTGTTTCAATCAGGTGCTAATGATCAGGTGGTTCGAGCCTCGTGG
GGCTCTGACATGTCAATTGATGACCCCGATGAAGACCAAAATAGGTCCCATGTCAATAGC
AGGCCCCACCAACCTGGCCAAAATAAGCACCAAGAACAGATACAACCAAACACTACGCAG
ACCCAGCACCATATAAGCCAATCAAAGCTAGCCACATCTCAACAACCAAAGCCTTCAAGT
ACCTCACAACAGAGTTCCCAAGTTGAAAACAAGGAAGAAGAGAAGAATGAGGAAGGGGTG
ACTGATTTGCCTAGTCAAATCAGTCAACCGGCTAGGCGGCTTAGCGTGCAAGACAGAATC
AACCTCTTTGAGAACAAACAGAAGGGGACCTCAGGTTCCGGAGGCAAACCCCTCGCTGTT
AGCAAATCTGTTGAACTGAGAAGACTTTCATCTGGTGTTTCATCTGGGCCAGCAGTTTCT
GAAAAGGCAGTGTTAAGAAGATGGAGTGGTGCGAGTGACATGAGCATCGACTTGGGTAAT
GATAAGAAGGATGATAACACAGATAGCCCTTTGTGCACACCCTCCTCATCTTTAGTGTCT
CATGGTTTATTCGATGATAAGGAACAAAAAGACGAGAAGGGTTTGACTGACAAGGTTAGT
TCAATTAAAGTTAGGCCTACGAGTGCTCCTAATAAAGCTGCTGATTCTGGGTTGAAAGAT
CAGGGAGAAGTGCAATCACAGGTCAGTAACCTTTCGGGGGAAAAAGAGGGTGTGGGGTTG
AAGGGGTGGATAAGTCGGAAGGATCAATTGGGATCACAGAACATCCATTATCAGTCTTTT
ACAGGTAAGTCTGAACAGGTTGAGTTGGGTGATCAGGTGGTTTCTCAAGAGAAGGTTAGG
GGTCCCATAACAGGAGAGAAGGGAAGTTCGGAGGTGCAGTCTGGAGTTTTTCCTAATAAG
GTTGCAATTGTTGGGGTTATAAACCAACCCACTAGTCAGTTGCAGGTTGGAGTGGGGGAT
GCCACACCAGAGGGATTGAAGAATAGAGTGGAGGCTCATGGTAAAGACCAATCAGTAACA
GAAGTGCGTCTTAGTGCTCCGGGCCACTCCCGAACATTTTTGGGGCAGTTTGAAGGTGGT
ATTAGACTGAAAACGAAGGAGGCTCAGAATAAAGGCAGTGAAGGTTATCAGTTCACTCAG
CCACAGTGGAAAGCTTTTACCGGGGAAGTTGAGGAAGTGGGAATGAAAGACTTAGCATCA
TCTGAGAAGCAAATGAGCAAAATTGAGGATTCTGGAGTACATAAAATGAAGTTCAAGAAA
CAGGTTCCAGTAGGTTCTGAACCGAACAAAAAGTCGCAGAGTAGTGCAAATAACAAGCCT
GTTCCTGGTAGAAAGGTTCCTGAGAGTGAAGAGAGTTCAAGTGCCCCAATGGTTCCAGTA
GATCAAACTCCGAGGATAAGGCAGACAAGGGGAAACCAGGAGCTGAATGATGAGTTAAAA
ATGAAGGCAAATGAACTTGAAAAGCTTTTCGCAGAGCACAAACTTCGGGTTCCTGGTGAT
CAATTCAGTTCTGCAAGGAGAAGCAAGCCTGCTGATGAGCAGATTGAACAGGAGGGAAGC
TCACAGTACAACAAACCTGTGGCCTTAGATGTATCTCCTGCACAGTTAGCTGGCAAAAAC
TCGATATCAGAGCCGATGGAGAGTACGAGTAATATCACTAAATTTTATACTCCTACAAAG
ATGGTTGATAACCATGACTATGCTGATGGTTTGAGGCAGGATTTCTCTAGTGTCAACTTT
TCAGTTGATTCTCGAGGAAAATTTTATGAGAAGTATATGCAAAAGAGAGATGCAAAGCTG
AGGGAAGAATGGAGTTCTAAAAGGGGTGAGAAGGAAGCCAAATTGAAGGCTATGCAGGAT
ATTCTTGAGCAAAGCAGAACTGAGATGAAGGCCAAGTTTTCTGGTTCTGATAGACAGGCT
TCTATGTCTAGTGCTCGTCGACAAGCAGAGAAAGGAAGGTCATTCAATTTACGATTGCGA
AGGGAGCAGCATCCAATAAGTTTAATCCAGAGCGAAGAAGATGAAGATCTGTCCGAGTTT
CCTGATCATCAGTACAACGGACAGGATAGATCATATAACGAGGCATCTTTATTCGATGGT
TCTAGGAGCTCCAACTCTAAGAAGGTTTTGCCAAATAGAAATGTGTCTTTATCCACTCCT
CGCACCACAGCTGTCACAGTTCAACGGTCAGCAGCCAAAGTTTCGAATCCCAGTTCCGGA
AGGCGAAGAATGCAATCTGAAAATCCTCTTGCGCAATCAGTTCCCAACTTTTCTGATCTC
AGAAAAGAAAATACAAAGCCCACTTCTGGAGCTGGCAAAATGAACAACCATTTCCAAGCG
AGAAAATATGCTCGGAGCAAGAGTAACAACGAAGAGATTTCTCTTGGCAAGGATGAACAG
TATCGGCGGTCTCAGTCCAATAGGAAAAGCTCTGCTGATCATTTGGAATTTTTAGATGTG
CTTTCCTTGAATTCTGATGACATTGCTCTGGAACCTATGAAATTTGATAAAGAACAGATT
GAACAGAGCTTCAATGACAAATCTTTGAAGAATGTGGAAGCAAAGCCTTTCCTCCGGAAA
GGTAATGGTATAGGTCCTGGTGCTGGAGTTCATATTGCAAAGTTCAAAGCATTACAGGCA
TCTGAGATTCCAAATGGTGAAGAGTCCGATGAACTAGCATTTGAAGCGGATGATTCAATG
GATATGGCCAAAGAAGACGAAGAGGATGAGCTTGAAACTACGGCTGTTGATGATTCTGCT
GACATGGAAAATGGAAGATCAAGACTAAGTCAGGAATCTGACAAATTGGATAACTCTGGA
TCTGAGAATGGTGATTCCACAAGGTCTCTTTCTCAGGTAGACCCTACATCGGTTGCTGAA
GTGCCTGCTGCAGTGCTCACTACATTCCACAGTGCAGTATCCCTGCAGGAGTCACCAGGA
GAAAGTCCCATTTCCTGGAATTCTCACGTGCACCATCCGTATTCTTATCCCCATGAGACT
TCAGATATTGATGCATCCATGGATTCCCCGATTGGGAGCCCTGCATCTTGGAATTCTCAC
TCACTTGCTCAAACAGGAGCAGATGCTGCTCGAATGAGGAAGAAATGGGGAAGTGCCCAG
AAACCATTTCTTGTTGCTAATGCAACCCATAATCAGCCACGTATGGATATGACAAAAGGG
TTCAAAAGGTTGTTGAAATTTGGACGAAAAAGCCGTGGGACAGACAGTTTGGTGGACTGG
ATATCTGCTACAACTTCTGAAGGAGATGATGACACAGAGGATGGCAGAGATCCTGCCAGT
CGATCATCTGAAGACTTGAGGAAGTCAAGAATGGGATTTCCACAGGGCCACCCTTCTGAT
GATGGCTTCAATGAAGGTGAATTGTTCAATGATCAAGTTCAATCCTTACGTACTTCCATT
CCAGCAGCACCTGCGAACTTCAGATTAAGGGAAGATCATATGTCAGGAAGCTCCATAAAA
GGTGACACCTTATGA
>EDWA@DN2625_c1_g1_i1
AAATTGAAGGCTATGCAGGATAGCCTTGAGCAAAGTAGAGCTGAGATGAAGGCCAAATTT
TCTGTTTCTTTTGATAGGCTGGATTCTGAGTCTAGTGCTCGTCGACGAGCCGAGAAAGTG
AGGTCATTCAATTTTCGGTCGCAGAGGGAGCAGCATCCAATAAGTTCCATTCAAAGTGAA
GATGATCTTTCTGTGTTTCCCGATCAGAAGTACTATGAACATGATAGAACATACAATGAC
ACATCTTTTGTCGATGGATCTTCTAGGAGCTTCAACAATAAGAAGCATATTCCAAATAGA
AATGTGTCTTTATCCGCTCCTCGTACCACAGCAGCCAAAGTTTCAATCCCCAGT
>EDWA@DN26260_c0_g1_i1
TTGATTGCTGTATATGCAAACTGGGGATTCGCAAGGATTAAAGGCATCGGTTGGGGATGG
GCTGGTGTCATATGGCTTTACAATATTGTTTTCTACATTCCACTCGATCTAATGAAGTTC
GCCATTCGTTACATCTTAAGTGGAAAAGCTTGGCTCAACTTGCTTGAAAATAAGACTGCA
TTCACCACCAAGAAAGACTATGGAAAGGAAGAGAGGGAAGCTCAATGGGCTCTTGCTCAA
AGGACATTACACGGACTTCAACCGCCCGAAACTACGAACCTCTTCAACGAGAAGAGCAGC
TATAGAGAGCTGTCCGAGATTGCTGAGCAGGCGAAGAGACGAGCCGAGGTTGCAAGGCTT
CGAGAGCTTCACACCCTCAAAGGGCATGTCGAGTCGGTGGTGAAGCTGAAGGGACTGGAC
ATTGATACAATCCAGCAGCACTATACCGTTTAG
>EDWA@DN26260_c0_g1_i2
TTGATTGCTGTATATGCAAACTGGGGATTCGCAAGGATTAAAGGCATCGGTTGGGGATGG
GCTGGTGTCATATGGCTTTACAGTATTGTTTTCTACATTCCATTGGATCTAATGAAGTTT
GCTATTCGTTACATCTTAAGTGGAAAAGCTTGGCTCAACTTGCTTGAAAATAAGACTGCA
TTCACCACCAAGAAAGACTATGGAAAGGAAGAGAGGGAAGCTCAATGGGCTCTTGCTCAA
AGGACATTACACGGACTTCAACCGCCCGAAACTACGAACCTCTTCAACGACAAGAGCAAT
TATAGAGAGCTGTCCGAGATTGCCGAGCAAGCAAAGAGACGAGCGGAGGTTGCCAGGCTA
CGAGAGCTTCACACCCTCAAAGGGCATGTCGAGTCGGTGGTGAAGCTGAAGGGACTGGAC
ATTGATACAATCCAGCAGCACTATACTGTTTAG
>EDWA@DN26260_c0_g2_i1
GGAACTATCATGACAATCTCGAAGGACCGAGTCAAGCCATCGCCTTTGCCTGATAGCTGG
AAACTGAAAGAAATTTTCGCTACTGGAGTCGTGCTCGGAGGCTACTTGGCGTTGATGACT
GTCGTATTCTTCTGGGTTATGCATGATACCGACTTCTTCTCGGAAAAATTTGGTGTTCGG
TCTCTAAGGGGCTCAGAGCATGAAATGATGGGCGCTTTATACTTACAAGTTAGCATTGTG
AGCCAGGCTTTGATCTTCGTGACCAGATCTCGTAGCTGGTCATACGTCGAACGTCCCGGA
ATGCTATTAGTCTCTGCCTTCATTATTGCACAGCTTGTTGCATCTCTTATTGCTGTATAT
GCTAATTGGGAATTTGCAAGGATTAAAGGAATTGGTTGGGGATGGGCTGGTGTCATCTGG
CTTTACAGTATAGTTTTCTATGTTCCATTGGATCTAATGAAGTTTGCTATCCGATACATC
TTAAGTGGAAGAGCTTGGCACACAATGCTCGAAAACAAGACCGCTTTCACCACGAAGAAA
GATTACGGCAAAGAAGAAAGGGAAGCTCAATGGGCACTTGCTCAAAGAACATTGCACGGA
CTTCAACCTCCCGAGACATCGAATCTCTTCAACGACAAGAACAGCTATCGCGAGTTAACG
GAGATTGCCGAGCAGGCCAAGCGACGAGCCGAGGTTGCAAGGCTTCGAGAGCTACATACG
CTCAAGGGGCACGTCGAGTCAGTGGTGAAGCTTAAGGGGTTGGACATCGATACGATCCAG
CAGCATTACACGGTTTAG
>EDWA@DN26260_c1_g1_i1
AGCGGAAAAGCTTGGCTCAACCTTCTCGAAAACAAGACGGCATTCACCACCAAGAAAGAC
TACGGAAAAGAAGAGAGGGAGGCTCAATGGGCCCTTGCTCAAAGAACATTGCATGGTCTT
CAACCACCGGAAACTTCGAATCTCTTCAACGAGAAGAACAGCTATCGTGAGCTATCGGAG
ATTGCGGAGCAGGCCAAGAGACGAGCCGAGGTTGCTAGGCTTCGAGAGCTGCATACGCTC
AAAGGTCATGTTGAGTCTGTTGTGAAGCTGAAGGGGCTGGACATTGATACGATCCAGCAG
CATTACACG
>EDWA@DN26262_c0_g1_i1
TTCTCTTTATGTAAAACCATGAACCCATCCTCCTCTTCAAAGCTCCCTCTCCTCCTTAAA
CCTTTCCTTCTTTCTCTCCTTCTCTCCGTGGTTTTCCTTGCGTTTTTAGCCACCCAATCC
CCTCTCCTCCGCCTCAAAACCGCCCTTCACACCACCCAATATCCACCTTCCAACGCCGGC
ATCGGAAGCTCCAGCCTCCGCATCCGACGGGGTTACACCTCCTACAACGCGTACATCGAG
CGTCAGCTCAACAAAACCCTTAACCCCAAACTCCGAAAGATATGGACGACACGTGACTGG
CACAGGAAAATCAAGGTCTTCGCCCATTTTTTCCAGAGCTTAAAGCAAAGAAACCTCGTT
TTCAACGAGTCAAAGGCTTTGTCCATCGGAGCTAGAGTCGGACAAGAGGTGGCGGCGATG
AAGATGGTCGGAGTGTCGGACGCG
>EDWA@DN26264_c0_g1_i1
AAGCTAGATCAGTCGAAGAATGAAGACCAAGCCTCTGAAGTTCCTTTTAGGAAGGCTAGG
GTGTCTGTTAGAGCAAGATCAGAAGCTCCCTTGATAAGCGATGGATGTCAATGGAGGAAA
TATGGTCAAAAGATGGCAAAGGGAAACCCTTGTCCTCGCGCCTACTACCGTTGCACCATG
GCTGTTGGCTGCCCTGTCCGTAAGCAGGTTCAAAGATGCGCTGACGATAAAAGCATTCTC
ATAACAACGTACGAGGGAAACCACAATCACCCTCTTCCACCGGCAGCCACAGCTATGGCT
AGCACAACGTCGGCCGCAGCAGCCATGTTGCTATCGGGTTCAACCAAGAGCAAGGACGGC
CAACCAGCTTCTTCTTACTTCCCTTCCTTACCTTACGCATCGTCGATGGCCACCCTCTCG
GCCTCCGCCCCGTTTCCCACCATTACCCTTGACTTAACTCAGGGCCCGAATGCCGTCCCA
TTCTTACGTCCCCCACCTTCCAATGCTTCGTTTCCGTTACCTTTGCACGGTTATCCGCAG
CTTTTAGGGAACCCTATGTTCGCTCCTCCCAAGTTA
>EDWA@DN26264_c0_g1_i2
AAGCTAGATCAGTCGAAGAATGAAGACCAAGCCTCTGAAGTTCCTTTTAGGAAGGCTAGG
GTGTCTGTTAGAGCAAGATCAGAAGCTCCCTTGATAAGCGATGGATGTCAATGGAGGAAA
TATGGTCAAAAGATGGCAAAGGGAAACCCTTGTCCTCGCGCCTACTACCGTTGCACCATG
GCTGTTGGCTGCCCTGTCCGTAAGCAGGTTCAAAGATGCGCTGACGATAAAAGCATTCTC
ATAACAACCTACGAAGGGAACCACAATCACCCTCTTCCACCAGCAGCCACAGCTATGGCT
AACACGACGTCGGCCGCGGCAGCCATGTTGCTATCGGGTTCAACCAAAAGCAAGGATGGC
CTACCGGGTTCTGCCTACTTCCCTTCCTTACCTTACGCATCGTCGATGGCCACCCTCTCG
GCCTCCGCCCCGTTTCCCACCATTACCCTTGACTTAACTCAGGGCCCGAATGCCGTCCCA
TTCTTACGTCCCCCACCTTCCAATGCTTCGTTTCCGTTACCTTTGCACGGTTATCCGCAG
CTTTTAGGGAACCCTATGTTCGCTCCTCCCAAGTTA
>EDWA@DN2626_c0_g2_i1
ATGGAGAGTGGATGCTCAAAGAAGCTGGAAGAAGAGAAACTGGAACTGAGGCTTGGTCCA
CCAGGTCAAGAACATAGCAGCTGGTTCATTAAAGATGAGCCTTTGCACTCATTTGGTTAT
TTTTCTTCAATGAAAAGCAATGGAAACCAGGCACACAAGTTTCTACCACCGGAGGACCAC
CATGCTGGGTCAGTTTTGGCTTCTCCATGGGCCAAAAACCACCAGCCAAACCCTCCTTCA
TCATTGCAGAGTTCAGAGAAAAAGCAAACAGCTATGCCTTCCAACTGTCCTCAAAAAAGG
ACTGCTCCTGGTCCAGTTGTGGGCTGGCCACCAATTCGTTCCTTCAGGAAAAATCTTGCA
ACCCCGAGTTCTTCGAAACCAGCGTCTGAAACTCCGAGTGGTCTCCCTCACAAGGTTGTC
AATGAAAAGAAAACGGTGGCGGCTGAACCTAATGTTAAAGGCCTATTCGTGAAAATCAAC
ATGGATGGAGTTCCAATAGGAAGGAAAGTCAATCTCAAAGCCTACGATAGCTACGAAAAA
CTTTCTACTGCTGTCGATGAACTTTTCAGAGGCCTTCTTGCAGCTCAAAGAGATTCTTCT
GCTGGTGGAGTAGTGAACAAGCAAGAGGAAGAGAAACCTATTACTGGCTTGTTGGATGGA
AACAGCGAATATACACTTGTTTATGAGGATAATGAAGGCGACCGGATGCTGGTCGGCGAT
GTCCCATGGCACATGTTTGTATTGACGGTGAAGCGGCTGCGTGTGTTGAAGAGCTCGGAA
CTCTCTGCGATCAACCTTGGAAGCAGTAAGAAGGGGAAGACGGTGGAAAACTAG
>EDWA@DN26270_c0_g2_i1
AAGCTCTGCTTCATGTCTGCCACAATTGTCACAAGCAAACCGATTAAAATGCAAGCAAAG
ATCTCGGCCAAATATGACTTCAACAGAGTACAGATGATGTACCAACAGGAGCTAGCAGTC
CTCTCCTGGTGGTACAAAGAACAAGACCTGAAATCAAAGTTCCCTTATGCAAGACACAGA
GTGGTGGAGGGATTGCTGTATTCGATCGGCATGTATTTCGAACCACGTTACGCAGTTGCG
CGCTACATGTTAACGAAACAAGCGTGTATTATAGGTTTAGTAGATGATACCTACGAGGCA
TATGAATTGTATGAAGAACTTCAATCTCTCACAGATGCCATCGAAAGATTTGATGTTAGT
GCCATGGATGAGCTACCGGCTGATAACAAAAGAATTATGTATGAAACTCTCCTAAATGCT
ACTGAGGAAGCAGAGAATCTGCTTCAGAAGGAAGGAAGATCTCATGTCATCTCTTACCTT
AAAGATGAGTGGAAGAAATACGTGAGAGCGGAGCAGGTGGAATGCCGATGGAGGCACGAA
GGT
>EDWA@DN26271_c0_g1_i2
ATGTGCAGTGGAACAGACCGTAAATTCGATCGAGCACTGGTTACAGAACATGGAACTGCT
CTGCTACAATTCGTCCTCGATCCCGTGGAACCTGATTCCTCTTTCAAATTCATGATTTCA
GGTGTCAAAAGCGTTAATTCAGGAACCGGAATCTCCTTTTTCTCTTCTTTCCTCACTGCA
AAACCCAAATTTACCTTGAATGACATAAATGCTCTCGCTCCTCCCCTGTTTTTACATGGA
TCTCCATGGTTTCTCTCAAAAAATATCCCGGGATTTCAACAGTTATGGTGCAAGATTCTG
AGTTTTCTCTTTTGGTTGTCT
>EDWA@DN26277_c0_g1_i2
ATGGCTTCTAAACCAGGAATCCTCACTGATTGGCCATGGAAGCCTCTTGGAAGCTTTAAG
TACATAATCTTGGGGCCTTGGATTACGGAGAGCATATACTCGATTCTAGTCAAGGATGCG
AAGGAGTTGGACCTTTACAACCTTAACATACTCCCACTCATGTTATGGAGAGCGTTACAC
GGCCAGCTATGGATTAGCCTTTCTCGATATCGAGCAGCCAGAGGCACCAACAGGATTGTG
GACAAGGCTATCGAATTCGACCAAGTTGACAGGGAAAGGAACTGGGATGATCAAATATTG
TTCAGTGCAATCGTGTTGTACTTGTCCAACAAATACTTTCCAGGAGCTTCACATTTACCC
CTATGGAGAACCGATGGTGCGATTATAATCATGTTGCTCCATGCCGGTCCTGTGGAGTTC
CTCTACTACTGGTTTCATAGAGCATTGCACCATCATTATCTTTATTCTCGCTACCATTCT
CACCACCATTCCTCCGTAGTCACCGAGCCAATTACTTCTGTGATACATCCATTTGCAGAG
ACATTAGCATATTTTGTCCTGTTCTTGACGCCAGTGATGATAACGATGCTAACTGGAACC
GCATCCATCATATCCCTTGCCGGCTATGCCACTTACTTCGACTTCATGAACAGCATGGGC
CATTGCAACTTCGAACTCATTCCCAACTGGGTCTTCTCCATTTTCCCTCCTCTCAAGTAC
CTAATGTACACGCCATCATTCCACTCGTTACACCACACACAGTTCCGGACCAACTACTCA
TTATTTATGCCGATCTACGATTACGTGTATGGTACAGTGGACAAATCTTCTGATACCTTG
TATGAAAATTCACTCAAAAGAAAAGAGGAATCGCCCGACGTGGTGCATCTAACACACCTA
ACCACGCCTGACTCAATCTATCATCTCCGCCTTGGATTTGCCTCCTTGGCCTCTAGACCC
TACTCATCAGCTTGGTACTTGTGGTTACTCTGGCCTGTTACGTTGTGGTCCATGATGATT
ACTTGGATTTATGGTCGCACCTTTGTTGCTGAAAGGAAAGATCGGAAG
>EDWA@DN26277_c0_g1_i3
ATGGCTTCTAAACCAGGAATCCTCACTGATTGGCCATGGAAGCCTCTTGGAAGCTTTAAG
TACATAATCTTGGGGCCTTGGATTACGGAGAGCATATACTCGATTCTAGTCAAGGATGCG
AAGGAGTTGGACCTTTACAACCTTAACATACTCCCACTCATGTTATGGAGAGCGTTACAC
GGCCAGCTATGGATTAGCCTTTCTCGATATCGAGCAGCCAGAGGCACCAACAGGATTGTG
GACAAGGCTATCGAATTCGACCAAGTTGACAGGGAAAGGAACTGGGATGATCAAATATTG
TTCAGTGCAATCGTGTTGTACTTGTCCAACAAATACTTTCCAGGAGCTTCACATTTACCC
CTATGGAGAACCGATGGTGCGATTATAATCATGTTGCTCCATGCCGGTCCTGTGGAGTTC
CTCTACTACTGGTTTCATAGAGCATTGCACCATCATTATCTTTATTCTCGCTACCATTCT
CACCACCATTCCTCCGTAGTCACCGAGCCAATTACTTCTGTGATACATCCATTTGCAGAG
ACATTAGCATATTTTGTCCTGTTCTTGACGCCAGTGATGATAACGATGCTAACTGGAACC
GCATCCATCATAGCCCTTGCCGGCTACATCACTTACATCGACTTCATGAACAACATGGGC
CATTGCAACTTCGAGTTCATTCCCAACTGGGTCTTCTCCATTTTCCCTCCTCTTAAGTAC
CTAATGTACACTCCATCGTAA
>EDWA@DN26277_c0_g2_i1
ATGAATGGTGATAAAACTGATGAGCAGGGTGAAGAGCTGAATAGGTACGGTGGGGTGTAC
GTAGAAAAGCATCCCAAGCTTAAGCTGAAGTTGGTCGACGGGAGTAGCTTGGCAGTGGCA
GTGGTGTTAAATAGCATACCAGAGGGAACAACCCAAGTAGTCCTTAGAGGCAACCTAACT
AAAGTTGCTCATGCCCTTGCCTTTGCACTATGCCAGAAGGGCATTCAGGTATCTGTATTG
TATGAGGATGAATACGAGAAGCTGGATAAATCATTAGGCAGCAAGTGTAGGGGTAAATTG
GTTCTCTCAAGAAGTTACTCTTGTAAGACATGGGTAGTTGGAGATGGATTGAGTGAAGCA
GAACAAAGGCAGGCTAGGAAAGGGACGCTATTTGTTCCGTTTTCCCAATTCCCACCTACA
AAACTGCGCAACGACTGCTTCTATCACACCACACCAGCACTGCACACCCCACCGGCACTT
GAGAACGTGGATTGTTGTGAGGTTTGGCCATCAACATGCTCCATTTCCCAGTTCCCACAA
TATGGATGCTGA
>EDWA@DN2627_c0_g1_i4
ATGGCGGGGGCAGTTTCTGCACTCTTTCTTCTAGATATAAAAGGCCGAGTTCTGGTCTGG
CGTGACTACCGTGGCGACGTCTCCGCCGCTCAAGCTGAACGGTTCTTCACCAAACTCATC
GAGAAAGAGGGAGATCCGCAGTCTCAAGATCCAGTGGTGTATGATAATGGAGTAACGTAC
ATGTTTATACAGCACAGCAATGTGTACTTGATGACCGCAACAAGGCAGAATTGCAATGCC
GCCAGTCTTCTTTTTTTCCTGCACCGTGTAGTTGATGTTTTCAAGCATTATTTCGAGGAG
TTAGAAGAGGAATCTCTTAGGGATAATTTTGTTGTAGTGTATGAGTTACTCGATGAGATT
ATGGATTTTGGCTACCCTCAATACACTGAAGCAAAAATACTTAGTGAGTTTATCAAGACC
GATGCTTATAGGATGGAAGTTACCCAGAGACCCCCAATGGCTGTTACGAATGCAGTCTCT
TGGCGTAGTGAAGGAATAAACTACAAGAAGAATGAAGTGTTTTTGGATGTGGTAGAAAGT
GTGAACATACTTGTCAACAGCAATGGACAAATAATTAGGTCCGATGTTGTTGGAGCATTG
AAGATGAGAACTTATTTGAGTGGTATGCCCGAGTGTAAGCTTGGACTAAATGATAGAGTA
TTGCTTGAGGCACAAGGACGAGCCACCAAGGGAAAGGCGATTGATTTGGAGGACATAAAG
TTTCATCAGTGCGTACGTCTGGCCCGATTTGAGAATGACCGAACTATATCTTTCATACCT
CCAGATGGTTCCTTTGATCTCATGACATACAGACTCAGCACTCAGGTAAAACCACTCATC
TGGGTGGAAGCTCAAGTTGAAAAACATTCAAGAAGCCGTGTTGAGATTATGGTAAAGGCC
AGGAGTCAGTTCAAGGAGCGTAGTACTGCTACAAATGTTGAGATTGCGGTGCCTGTGCCT
GCTGATGCTTCCAGTCCAAATGTTCGGACATCAATGGGATCTGCAGCTTATGCCCCTGAA
AATGATGCTTTAATGTGGAAAATAAGATCTTTTCCTGGTGGGAAGGAGTATATGTTGAGG
GCCGAGTTTACTCTTCCTAGCATAACAGATGAAGAGGCAACTCAAGAGAGAAAAGCTCCT
ATTCGTGTGAAGTTTGAGATTCCGTATTTTACTGTTTCCGGGATACAGGTTCGTTATCTG
AAGATCATTGAGAAAAGTGGTTATCAGGCTCTTCCGTGGGTACGGTACATTACAATGGCT
GGCGAGTATGAACTAAGACTCATTTGA
>EDWA@DN26283_c0_g1_i1
TTGGCGCGGCTCAATCACCAGCTCTCTCCTGTAGGTAAACCCTTTATCAGAGCTGCTTTC
TACTTCAAGGAGGCCTTACAGTTACTACTTCCTTTGAACGCTACCAACTCACCGGCTTTG
TCCAATTATAACATGATTTTCAAGATTGGAGCTTACAAGTCATTTTCTGAGATTTCTCCG
ATTGTTCAGTTCGCGAATTTCACTTGCAACCAAGCCCTTCTTGAGGCTTTTGAAGGGTGT
AGTGGAGTTCACATAATTGATTTCGATGTTGGGTATGGGGGGCAATGGGCTTCTTTGATG
CAGGAACTTGTTCTAAGAAGTGGTGGTGCCCCTTGTATGAAAATCACTGCCTTTGCCTCT
CCATCC
>EDWA@DN26285_c0_g1_i1
ATGGCAGCTTTGGCACCGTCATCTTTTTCCTGCCCTTACAAGATTGACCATGGCAATGAA
AAATCCTCTTCACCGACACCAACCCAAGCCTCATCCTTAGTTTCTCCGAGCATAAAGACT
TGCCAATTCCCAGTTAACCCACAAAATCAAATTCGGTCATTGCAGTCGGTACCCCTGCAT
GCCACCTTGAATAGCCCAAAAGGGTTTGGACCCCCACCCAAGAAAAACAAAAGGACAAAG
AAATCAAAGAGTGGAGATGAAGAAGAGGAAGAGGAAGAGGAAGAGGAAGAGGAAGAGGAA
GATGAATTTGAAGCAGAGGCAGGCGTGATACCTGAGGTGGTGACAAACCGGATGATAAGC
CGGATGGGATTATCAGTCGGGATTCCATTGTTTATAGGGCTTTTGTTTTTCCCATTCTTC
TACTATCTCAAGGTTGGGTTGAAAATCGATGTTCCAACGTGGGTGCCGTTTATCGTTTCC
TTCTTCTTCTTCGGGACGGCTCTGTTAGGGGTGAGTTATGGCATCGTCTCATCTAGTTGG
GATCCGATGAGGGAAGGGTCGCTCTTGGGATGGAATGAGGCTCAGAAGAACTGGCCTGTT
TTTTGGCAATCCATTTGGGGTGGATCACGTAATAAGTAG
>EDWA@DN2628_c0_g2_i1
ATGGATGCTGATTCATGGAGTGCTCGTCTTTCTTCAGCTTCAAAGAGATACCAATCAGCT
CTTCAATTGCGATCTGATATGCTTATGGGGTTTGAAGAACTAGATGGAGAAGATGAAATA
AGAGAGGAGTTTCGTTGCCCTTTTTGCTCAGAGTATTTCGATATCGTTGGCTTATGCTGT
CACATTGATGATGAGCATCCAGTGGAGGCTAAAAATGGGGTTTGTCCGGTCTGTGCAGTG
AGAGTGGGCATTGATATGGTTGCGCATATAACCCTACAACACGGAAATATATTTAAGATG
CAGCGCAAGAGGAAATCACGTAAAGGTGGATCTCACTCAACACTTTCTCTTCTGAGGAAA
GAGCTGCGAGAAGGAAATCTACAGTCCCTCTTTGGGGGTTCTTGTATAGCGTCTTCCAAT
TCAGCACCTGATCCGTTGTTGTCTTCATTTATTTTACCCACAGTTGATGACTTTGTTAGT
GTCCAGCCTCACTTTTCTCGCGAAACTAAAACAACTGAGAAAATTTCTGACGCGACTAAG
TCAGAAAGAACTGTGAAGCCATCTCCCCTTTCAGTGAAAGATCAGGAAGAGAAGGCGAAA
AGATGCGAGTTTGTTCAAGGGCTGCTGTTGTCCACAATCCCCGATGATATTTTATAA
>EDWA@DN2628_c0_g2_i2
ATGCAACGCAAGAGGAAATCACGTAAAGGTGGATCTCACTCAACACTTTCTCTTCTGAGG
AAAGAGCTGCGAGAAGGAAATCTTCAGTCCCTCTTTGGGGGTTCATGTATAGTGTCTTCT
TCCAGTTCAGCACCTGATCCGTTGTTGTCTTCGTTTATTTTACCCACAGTTGATGAGTTT
GTTAATGTCCAGCCTCACTTTTCTCGTGAAACTATAACAACCAAGAAAAGTTCAGACGTG
AGTAGGTCCGAAAGAAATTTCAAGTCGTCTACCCTTTCAGTGAAGGATAAGGAAGAGAAG
ACAAGAAGATGCGAGTTTGTTCAAGGGCTGCTGTTGTCCACAATTCTCGATGATAGTTTA
TAA
>EDWA@DN2628_c1_g1_i1
GAAATGGATGCTGATTCATGGACTGCTTGTCTTTCTTCAACTACTAGGAGGTATCATCAA
TCAGCTCTTCAATCACGATCTGATATGTTTATGGGGTTTGAAGAAATGGATGGAGAAGAT
GATATAAGAGAGGAATTCCCATGCCCTTTTTGTGCAGAGTATTTCGATATCGTCGGCTTG
TGCTGTCACATTGATGATGAGCACCCTGTGGAGGCTAAAAATGGGGTATGTCCTGTCTGT
GCATTGAGGGTGGGAGTAGATATGGTTGCGCATATAACCTTACAACATGGAAATATATTC
AAGCGCAAACGGAAGTCACGTAGAAGTGGATCTCATTCAACACTTTCTCTTCTGAGGAAG
GAGCTGCGAGAAGGAAACCTGCAGTCCCTCTTTGGGGGTTCTTTTCGTATAGTTCCCTCA
TCCAACTCCACACCCGATCCGTTGTTGTCCTCTTTTATTTTGCCTATGGTTGATGATTGT
GTTAGTGCTCAGCCTCAGTTTTCTGGCGAACCATGCACAGCTAAGAAAAGTTCAGACGTG
AACGAGTCAGAGAGAAATGTACAGTCAACTCCTCTTTCAGTCCAGGATCAGGAAGAGAAG
GCAAAAAGATGTGAATTTGTTCAAGGGCTGCTGTTATCCACAATTCTCGAAGATATCTTA
TGA
>EDWA@DN26294_c0_g1_i2
ATGGAACCTAATGGTCATACAAGAGTGAGAAGGGATCACCTTATTCAAGAAAATGGGGAT
GATGGTTTCTTATGTTTCGTCAATGAACTAAATCCATGTACTGCATGGGCATACAATCCT
CGTACTGTTTCATCATTATTTATTGGTGCATGCTTTCTTATTTGGGCAAGTGGCACCCTT
GATCCTCAGAGCTCCGAATCTGACGATCTTGTAGCATCTGTAAAAAGGGGTGTATGGGTA
ATGATTGCTGTTTTTCTTGCTTATTGCTTGCTGCAGGCTCCTTCTACGGTCCTTATTCGG
CCACATCCTGCAATTTGGCGTTTAGTTCATGGAATGGCTGTTGTTTACCTT
>EDWA@DN26299_c0_g1_i1
ATGTTCGTCAACGTTAACCCGTACACATATGTTGATGAATATTTCAGTCTCAACCAGATG
TTAGAAATTTACAAAATTGAGTTCCCGCCAATCCTGAATTCAATGTATTGGCCGCCAATG
GAGTATGATAAATGGTTACCTAATCCGATATTTTTTATAAAGCCAATTGGGCGACCTAGA
TCAACTCGGATCTACGCGAGTATAGATCTTCCTCACAAAGAGAAGGGCCAGCGCAAGAGA
TGCACCATATGTAAGGGTGAAGGCCATTCGAAATCAAAATGTCTCAATGAACCAAGATAT
GTGCTTATGCCTCAATGA
>EDWA@DN262_c0_g1_i1
GCTTTCCCAAACCACAAAAGCCGAAAAGGTTCGCATTCGGCATTTCTCACAGTTTGGGGT
TTGAGAGCGGAAAAGGAAAAGGTTTATTCAGAGTTTCCAGCAGAGAGTAAAGAAATGGCG
GCGGTGAGAGGAGCTTTGCTTAAGCATCTGAGGGTGAACGCAACGCCCTTGTCCCTGCTC
CGTAACCCTAATCCTACCCGTAACGGCCTCTTCGCTCTCACCTTCAGCGCCATACGGCGC
GGTTTCTCCGACGAGGTCATGGGCTCTTTCCTCGACAAATCTGAGGTCACCGATCGCGTC
CTCTGCGTCGTCAAAAACTTCCAGAAAGTTGATCCTTCCAAGGTTACCCCAACTGCCCAT
TTTCAGAAAGATCTTGGGTTAGATAGTTTGGACACCGTGGAGGTTGTGATGGCCCTTGAA
GAAGAATTTGGGTTTGAGATACCTGATAACGAGGCAGACAAGATCAGTTCAATCAATCAT
GCTGTTGAGTTCATTGCCTCTCACCCTCAGGCAAAGTAG
>EDWA@DN262_c0_g1_i2
ATGGCGGCGGTGAGAGGAGCTCTGCTAAAGCACCTGAGGGTGAACGCTACACCCCTGCCC
CTACCCCGCAACCCCAAAACTATCCCCAATGGCCTCGTTAACCTCACCTTCAACGCCATA
CGCCGTTTCTCCGACGAGGTCATGGGCTCATTCCTTGACAAGTCTGAGGTTACCGATCGC
GTACTCTCCGTCGTCAAAAACTTCCAGAAAGTTGATCCTTCCAAGGTTACCCCAACTGCC
CATTTTCAAAAAGATCTGGGGTTAGATAGTCTGGACACCGTGGAAGTCGTGATGGCCCTT
GAAGAAGAATTTGGGTTTGAGATACCCGATAATGAGGCAGACAAGATCAGCACGATCAAT
CATGCCGTTGAGTTCATTGCTTCTCACCCTCAGGCAAAGTAG
>EDWA@DN262_c0_g1_i3
ATGGCGGCGGTGAGAGGAGCTCTGCTAAAGCACCTGAGGGTGAATGCTACGCCCCTGCCC
CTGCTACGTAATCCCAAAACTACCCCTAACGGGATCTTTAATGTTACCTTCAACGCCATA
CGCCGTTTCTCCGACGAGGTCATGGGATCATTCCTTGACAAGTCCGAGGTTACCGATCGC
GTTGTCTCCGTCGTCAAAAACTTCCAGAAAGTTGATCCTTCCAAGGTTACCCCAAATGCC
CATTTTCAAAAAGACCTGGGGTTAGATAGTTTGGACACTGTGGAAGTTGTGATGGCCCTT
GAAGAAGAATTTGGGTTCGAGATACCGGATAATGAGGCAGACAAGATCAGCACAATCAAT
CATGCTGTTGAGCTCATTGCATCTCACCCTCAGGCAAAGTAG
>EDWA@DN26301_c1_g1_i2
ATGTTGGTTTTTTTATCAATCTTTTATAATCTTAATCAATTTTTGTTGCTTAAATCTTTA
TCGGATCACAATGCTATATTGTTAGAGAACAAAGGGTGTAATTGGGGGCCTAAACCCTTT
AAACTGTTCAACTATCTAATGGAAGAAGATGGTTTCGAGGAAGCTGTTGTTGAATCATTT
CAAAAATTGAAAAGAGGAAATAGGAGAATAGGTATGATTGGCTTGCTTAAAGGTACAAAA
GTGGCAATCAAAGATTGGACAGAGAAGAAAAGCTTCGGTCATTGTGGGACTATTCCGAAT
CTGGAAAATAAAATTTCATTGATAGAAAAGGATATTCAACAGGGGACAACTAAGTCTGAT
ACATGGGAGTCTCTTGCTTATTTAAAGAAGGAATTGTGGGCTCTTATGAGGAAGGATGAG
AGAATTTGGCTTCAGAATTCATGA
>EDWA@DN26303_c0_g1_i1
ATGAAGCAACCACTATTCAAGCAAGCCTGTGAACTAGCGTTTGCCGAATGTGATGTGAGG
CGAGATAACTACTGTATGAAGGAGGAATTGGCAGACATCCTTAGACAGGCAATTCCAGAC
CTGAATGAAGATGAGGTCCATGGGCTATTCGAGCTGTTTGATACGGACAACGATGGGAGA
ATCAGCAGAGATGATTTCCTTTCCTGCCTGAGAAAGAACCCTTTGCTGATAGCATTGTTC
TCACCCAGATTGCTGCAAAAGGACTTCCCAATAGCCGGTGATAGAATGCTGGAGGAGATC
GTTTGA
>EDWA@DN26304_c0_g1_i4
ATGGAAGTTTCTCTTTATGCTGCTTCTTCAATTACATCCCCTGTCTCAATACCCCAGTCA
AAACCCACTTCCACAAAGTTTTCAAACCCAACGGTGAGTTTCCTTTGCACCCAAAGATGC
AATAATTTGATAGGAAACAATCGACGGCTCACAACCAAGGTTGCTGCCAATATTCAAGAC
GTTTCAGCCGTAGCTGATCCTGCACGTGTCGATATTACATGGCAAATTGTTGTCGGAGCT
ATAGCTGGGGTTACCCCTTTCATTGTTGCGGGGATTGAATTCAGCAAAAGAATTATTGCA
CAAAGGAGATGTGAAGAATGTGGGGGC
>EDWA@DN26304_c0_g1_i7
ATGGGATTGAATCAAAGCAATCATGAGGGAAAATGGGAGGGAAGGGTGCAGGTAGGTTTT
GAAAGAGATGAAGGAAAACAAAATTTTAGGTTTTTAAAAATTGCAAGAGTTGAAAACCCT
CATATAATTAAACCATTGATTCGTATCTCCTTGCTTCTCCCAATCTTCTTGAACACTTTC
CCTAGAATAAAAGAAAATAGGGTAATCTTCATCAGTGGTCCCATTTGTTTAGGGTGTGTT
CTATTTTGGTCACCAAAATTCAAAAAAGATTATTCTGGTCACTTACGTTTAGAATCGTTT
CTATTTTGGTCCCTTAGCCGTTAG
>EDWA@DN26304_c0_g2_i2
ATGGAAGTTTCTCTTTATGCTGCTTCTTCAATTACATCCCCTGTCTCAATACCCCAGTCA
AAACCCACTTCCACAAAGTTTTCAAACCCAACGGTGAGTTTCCTTTGCACCCAAAGATGC
AATAATTTGATAGGAAACAATCGACGGCTCACAACCAAGGTTGCTGCCAATATTCAAGAC
GTTTCAGCCGTAGCTGATCCTGCACGTGTCGATATTACATGGCAAATTGTTGTCGGAGCT
ATAGCTGGGGTTACCCCTTTCATTGTTGCGGGGATTGAATTCAGCAAAAGAATTATTGCA
CAAAGGAGATGTGAAGAATGTGGGGGCTCAGGACTTGTTTTTAGAGACAAAGATTATTTT
AAATGCCCAGAATGTGGTGGATTTCTTCCATGGCAGTCATGGAAAAGATTCTTCACTGGT
TGA
>EDWA@DN26304_c0_g2_i3
ATGGAAGTTTCTCTTTATGCTGCTTCTTCAATTACATCCCCTGTCTCAATACCCCAGTCA
AAACCCACTTCCACAAAGTTTTCAAACCCAACGGTGAGTTTCCTTTGCACCCAAAGATGC
AATAATTTGATAGGAAACAATCGACGGCTCACAACCAAGGTTGCTGCCAATATTCAAGAC
GTTTCAGCCGTAGCTGATCCTGCACGTGTCGATATTACATGGCAAATTGTTGTCGGAGCT
ATAGGTTACAGCTAA
>EDWA@DN26305_c0_g1_i1
CAAACTGCTTTTAGACCGGCTACACCTCCAGCAACGTCACCTTCTTATTCCCCTATGAAC
TCAAGATCTAGCTCACCGTACTCAAGGCGACCAAGTCCGCCACGCGGCACAAATACATTC
TCGAAGAATGTTATCGAAAGCCTCAGGAGGTCACATGATCATCTGAACCAAGAAATGTCG
AAACTGCAAAATCAAGTCAAAAATTTGAAGCAGAAATGCGATACACAAGATGGGGAGATT
CAGAAACTACGGAAAAACGCCCAAGAATCTGCTTCATATGCTGTAAGAGAATCATCCAAG
TTTAAAGAGGCCAAGGAAGTGGTGAAATCCCTGACAGAACAGTTGAAGGAAATAATCGAG
AAGTTGCCTTCCGAGGTTTCTGAAAATGAAACCTTTATAGCTATGAATACTCAAGCTGAA
GCATTCTTGAGCACTTATGGAAAGCCTGATGCTTCTCTGCCAGCAACCATGGAAAACCAG
ATGACAGAAGATACTGGTGTCCCATCTAATGATAGTGGAAGTTCCAGACAGGGTTCAGCA
GCTAGAGGTGGAGAAATGACCGAGCAATTCGAACCCGGAGTCTACATCACTTATGTTAAT
CACCAAAATGGAGGGAAGATCTTCAGACGAGTTAGATTCAGCAAGCGGAAGTTTGATGGG
CAACAGGCTGAAGAATGGTGGAGCAAAAATAAAGATAGGGTGCTTATGAGGTACAGTCCG
AATGCTATAAAACAATCAGTTGCACCGTCCCCTCTTCAACCACCACCGTCGCCGCCGCCG
GCAGATGCTAGTGAAACCACTGACGCAGCACCCCCTTCTTAA
>EDWA@DN26305_c0_g2_i1
CAACAATCCACTTCATATGCTGCAAAAGAATCATCCAAGTCTAAAGATGCCAAGGCACTT
GTGAAATTCATCAAGGATCAGTTGATGGAAATAAAAGAGAAGTTGCCTCCTGAAGTCTCC
GAAAGTGACACCTTTAAAGATATGCAAACTCGAGCCGAGGCCTACTTAAACCGACTCGAA
CCATCTGAAGCTTCTTCTTTGCCTGCAAGCTCTGAGTCTTCAGCTATGAAAGGTAACATG
GATGCATTGAGATCATCAGGAGGTGGAAAAGAAACTACCGAGCAATTCGAACCCGGAGTC
TATATCACTTACGATTATCACAATAATGGTGTAAAGATCTTCAAACGAGTTAGATTCAGC
AAAAGGAAGTTTAATGAACAACAGGCAGGAGAATGGTGGAGC
>EDWA@DN26309_c0_g1_i1
AGCCAACTGGAATTGTCTGGGGTTTCACATGACGGTTATTCTTTCAGCATCTTGGTTAAT
TGCTTTTGTCAATTAGGTCGAATTGATTTCGGGTTATCTGTTTTGGGGAAAATGCTGAAG
CTAGGTGTTGAACCTAATGTTGTTACTTTTTCCACTTTGATTAATGGGCTTTGCAAACGA
AGTAAGTTCTCTCAAGCTGTGAGTTTGTTTGATGAAATGGTTGAGAAAGGGTATCAACCT
GATTTAATCACTTACAATACAATACTTAATGGGTTGTGTAAGATTGGCAATACCGAT
>EDWA@DN2630_c0_g1_i1
ATGGGCGATCTCCGAGATTGGTCGCCTGAACCAAACGGCGTCTCGTCACGAGACAGGTCT
TCATCGTTATCGTCTAATCAAACAGGGATTAGTGCTGAGTATTGGAGAAAGGCCGAGGAA
GCGACGCAGGGGATCATAGCCCGGGTCCAACCAACTGTTGTTTCAGAAGAGAGAAGAAAA
GCGGTTATTGATTACGTTCAGAGATTAATTAGAAATTATCTTGGTTGCGAGGTGTTTCCA
TTTGGATCTGTGCCCTTGAAGACCTATCTTCCTGATGGGGATATCGATTTAACAGCCTTT
GGTGGCCTAAACTTTGAGGAGGTTCTGGCCAATGATGTCTGTTCTGTCCTTGAAAGAGAA
GAGCATAACACTGCTGCTGAGTTTGTGGTGAAGGATGTCCAATTAATTCGAGCTGAGGTT
AAGCTTGTAAAGTGTCTAATTCAGAACATTGTGGTGGATATCTCATTCAATCAGTTAGGG
GGGCTATGTACCTTGTGCTTTCTTGAGCAGGTTGATCGTCTTATTGGAAAAGATCATCTA
TTTAAACGTAGTATTATACTGATTAAGGCTTGGTGCTACTACGAGAGCCGTATCCTTGGG
GCTCATCACGGTTTGATTTCTACCTATGGTTTGGAAACATTGGTGCTCTACATTTTTCAT
CTATTCCATTCATCCCTAGATGGCCCTTTGGCGGTTTTATACAGGTTTTTGGATTACTTT
AGCAAATTTGATTGGGAAAAATACTGCATCAGTTTGAATGGTCCGATCCATTTGTCCTCC
CTGCCAGACATTGTGGTTGAGACGCCTGAAAATGGTGGGAGAGATTTACTGCTTAGCATT
GATTTTCTCAGTGAATGTGCGGAAATGTTCTCAGTTCCATCAAGGGGATTTGAGACTAAT
TCACGGACATTCCCTCAAAAGCATCTCAACATAGTAGATCCTTTAAGAGAAAACAATAAT
CTTGGTCGCAGTGTGAGCAAAGGGAACTTTTACCGAATAAGAAGTGCTTTCACTTATGGG
GCTCGGAAGCTAGGGCAGATTCTTTCCCAGCCAGAAGAAAGCATAGGAGATGAACTTCAT
AAGTTTTTCTCAAACACTCTGGATAGGCATGGGAATGGGCAATGGCCTGACGTTCAAGAT
CCTGCTCCATTTTCTAGATCCAGAGGATTTGGTGCAACATCATCGGTTTCAGGTATAGAG
TCGTGTCGAGAAGATCAAACCTTTTATGAGTCAGAATCTTCAAGTTCATTTACCATGTTT
GGGAAATATAGATCTGATAACGAGGATTCATTGCACAAAGTCAATAATGGTAATGTGTAT
GGGAGGGAAACAAATTTTAGTAGAACCTTTAGCGAGCCGCAAGGTTCTGCAAATTCTGTA
TCTGTTTCAGAAATTCATCTAACGGGGGATGCTAAAGACCTGGCAATCTCCAAAATTCAA
GGTCTTGTAATTTCCAACGATGCACATAAATCCCCTCCAAATGCAGAGGACAGTTTTTCC
TCATCAGGTAATGCAAGTGTAAGGCATGCACCTCATCTCTATTTCCTTAACTTGTCTTTG
GATAATGGGGAGATGAGAAATGGAAACGTGGAACACAAACAGCCTGAAAACTCGGGCTCT
ACAGAAAAGACTGTGAGTTCTGGTATTCTTCCAGCAGGCAGTGAGGAGATGGGTGCTAAT
GTACATGGTGATCACAATGTGAATCAGTTGGTTGCTAGTCGAGGGGTTCAGTCCCCTGTT
GGATGGAAAAACCATCCATTGACTTCAAATTCTGCTTGGTCATCTGAGGATCTATATTCT
GGACATTCTGGTTATCTAGCCTTCGGTAGTAGTGTCTCAAATCAGGAAGTTTTGAGTTCA
TTGTCTGATCTTTGTGGGGATTACGATGCAAACATTCGCAGTTTGAGTTATGGCCAGTGG
TGCTATGATCGTGCCCTTGGTGCATCTGTTCCTCCAATTTCTTCTCCTTTTGTTTCTCAG
TTCCAGAGCAAGAACTCGTGGGATGTAGTACGCAAGTCAGTGCAGTTCAGGCGAAACGCA
ATTTCCCCAATGAATGCTAATGGTGTTGTCCCACAACAAGCCCACTATCCTATGAACCAA
CCAGTTCTACCTGGTTCCAACTTTGGAATGGAAGAAATGCCAAAGCCTCGAGGAACAGGG
ACATACTTCCCCAATCCCAGCACGGTATACTCATTCTAA
>EDWA@DN2630_c0_g1_i3
ATGTTTTTGATGGGCGATCTCCGAGATTGGTCGCCTGAACCAAACGGCGTCTCGTCACGA
GACAGGTCATCATCGTTGTCGTCGAATCAAACGGGTATTAGTGCGGAGTATTGGAGAAAG
GCCGAGGAAGCCACGCAGGGGATCATAGCCCGTGTCCAGCCAACTCTTGTTTCAGAAGAG
AGAAGAAAAGCGGTTATTGATTACGTTCAGAGATTAATTAGAAATTATCTTGGTTGCGAG
GTGTTTCCATTTGGATCTGTGCCCTTGAAGACCTATCTTCCTGATGGGGATATCGATTTA
ACAGCCTTTGGTGGCCTAAACTTTGAGGAGGTTCTGGCCAATGATGTCTGTTCTGTCCTT
GAAAGAGAAGAGCATAACACTGCTGCTGAGTTTGTGGTGAAGGATGTCCAATTAATTCGA
GCTGAGGTTAAGCTTGTAAAGTGTCTAATTCAGAACATTGTGGTGGATATCTCATTCAAT
CAGTTAGGGGGGCTATGTACCTTGTGCTTTCTTGAGCAGGTTGATCGTCTTATTGGAAAA
GATCATCTATTTAAACGTAGTATTATACTGATTAAGGCTTGGTGCTACTATGAGAGCCGT
ATTCTTGGGGCTCATCATGGCTTGATTTCTACCTATGGTTTGGAAACTTTGGTGCTCTAC
ATTTTCCATCTATTCTACTCATCCCTAGATGGCCCTTTGGCGGTTTTATACAGGTTTTTG
GATTACTTTAGCAAATTTGATTGGGAAAAATACTGCATCAGTTTGAATGGTCCGATCCAT
TTGTCCTCCCTGCCAGACATTGTGGTTGAGACGCCTGAAAATGGTGGGAGAGATTTACTG
CTTAGCAATGACTTTCTCAGGGAATGTGTGGAAATGTTCTCAGTTCCATCGAGGGGATTT
GAGACTAGTTCACGGACGTTCCCTCAAAAGCATCTAAACATAGTAGATCCTTTAAGAGAA
AACAATAATCTTGGTCGCAGTGTGAGCAAAGGGAACTTTTACCGAATAAGAAGTGCTTTC
ACTTATGGGGCTCGGAAGCTAGGGCAGATTCTTTCCCAGCCAGAAGAAAGCATAGGAAAT
GAACTTTATAAGTTTTTCTCAAACACTCTGAATAGGCATGGAAATGGGCAGAGGCCTGAT
GTTCAAGATTCTGCTCCATTGTCTAGATTCAGAGGGTTTGGTGTGACATCATCAGTTTCA
GGTACAGGTACAGAGTCATGTCAAGAAGATCAAAACTTTTATGAATCAGAATCTTCAAAT
TCAAGTATCCTGACTGTGAACTATAGATCTGAGAATGAGGGATCATTGCACAAAGTCAAT
AATGGTAATGTGTCTGGGAGGGAAATAAATTTTAGTGGAACTTCTAGCGAGCAGCAAGGT
TCTGCAAATTCTGTACGTGTTTCAGAAATTCGTCTCACAGGGGATGCTAAAGACCTGGCA
ACCTCCAAAATTCAAGGTCTTGTAATTTCAAATGATGCACATAAATCCTCTCAAAATGCA
CTGGACAGAGTTTCCTCTCCAGGTAGTGTAAGTGTAAGGCATGCACCCCATCTCTATTTT
TGCAACTCGTCTTTGGATAATGGAGAGATGAGAAATGGAAAAGTGGAACACAAACAGCCC
AAAAACTCCAACTCTACTGAAAAGAATGCGAGTTCTGGTATTCATCCAGCAGGCAGTGAG
GAGATGGGTGTGAATCAGTTGGTTGCTAGTCGAGGGGTTCAGTCCCCTGTTGGACGGAAA
AACCATCCATTGATTTCAATTTCTGCATGGTCATCTGAGGATCTATATCCTGGACATTCT
GGTTATCCAGCTTCCAGTAGTAGTGCTGGAAGTCAGGAGGTTTTGAGCTCAATGTCTGAT
CTTTGTGGGGATTATGATGCAAACATGCGCAGTTTGAGTTATGGCCAGCGGTTCTATGAT
TGTTCCTTTAGTGCATCTGTTCCTCCAATGTCCTCACCTTTGGTTTCTCAGTTCCAGAGC
AAGAACTCATGGGATGTAGTACGCAAGTCGGTGCAGTTCAGGCGAAATGCAATTTCCCCA
ATGAATGTTAATGGTGTTGTCCCACAACAAGCCTACTATCCTGTGAACTCACCAGTTCTA
CATGGTTCTGGATTTGGAATGGAAGATGTGCCAAAGCCTCGAGGAACAGGGACATACTTC
CCCAATCCCAGCACGGTATACTCATTCTAA
>EDWA@DN26311_c0_g1_i1
GGTAAGTTAACTTATTTAATCATTACCCTTTTCTTTCTGAAACGTATGATTCATTTCATC
TCATATCATGTCATTATGCCCATGTACACACAAATGTTGCTATTAGATCTGTCCAAGTCT
GGGCTACCTACGCGGCCTGTCCAGGCCGGACCTTGGACAAGGCATTTAGTGATTCCGGCC
AGCCCGAATTACTATTTAATAATTAACATTATTTATTTGAATATAATTATAAAAACATTA
ATATTAAGAATAATAAATTTGAACCTACGGGCCAAGCCAGGTCAAAAATGGGCCTTGGTA
AGGAAGATTAAAAAGAAATTTAGACGGCAACTCGGCCCAACCTATGGATAG
>EDWA@DN26315_c0_g1_i2
ATGGGGAACCAACCCAGATCGAGTGTGCAATTCCCTGCCTGCTCGCCCTCATTACCGAGG
TTCTGCGAGTGCTTGGCGAACTTTCGCTGTAGCTTCCTGCCTACCCTACCTCGTCTCAAT
CTCTTTCTAGAGGTCCCACTCGCGGACACCACTTCACTCGGGTGTGAGGCAACGCTCGTC
CACTTGACCCGCTACGCGCAGCACATGGAGCGCTTGGTAAGCTCACAACTAGCACACCGA
CTGGCTCTGATACCACTTGTCACGGGGTCAGAGTCTTCACGCAGGGACATCTCCCCCCGT
GCGGCAACCCAGGGCTCCCATAAGCCCGGGGCTCAGCCTTTTCTACTCGATGCTTACTGG
TTTCGCCCTCCCGTGAGC
>EDWA@DN26315_c0_g2_i1
GGGAGAGACAAAGCTTCGATGGGACCTTTCAGAGTTCTAAGGAGCCCAGCAGTGTTCAAT
GTAGTGACACCCAAGACTTTGTCACGGGGCCATGAGTGTCCGAGACAAGGCGAATCAAGG
CAAGTAGGAGAAGGTTCCTACGATCGAGATGTGTCCGATGGCGTCGTAGCACGCGACATC
ACTTGGCAATCTGATAGCCGCCAAGGTGATGTGACGAATGAGGCAAAAGATCGAGGGGTT
CGATGGCGACAAGAGCCGAAGCGAGCAGTTCATATGGGGGAACCGCACCAAGCCGAGGCG
TTGAGTAGAAGTAGTATCCAAGGTGGACCAGCCCAGGATCGTTCTAGTGGAGCAACGAGG
GCGTTGCTAAGTTCGGTGGGGGAGAATGTCACGGCCCAAACCTTTTGGCCCGAGACAATG
GCGCGACTATCCGACGGAGGGGTTCGAAACGAGGCAACAAGCTTGCCAAGACAACCAGAC
TTGGCCCATGCCGAAGTGATGGCTCGAGTAGATGTTCCATGCGGGACATTGGGCTTGCCA
AGTACATCAGACTTGGTCCAAGCCAAGACGAGGGCACGAGTATCCGGAGGACTTGATCCA
TGTGAGACAGCGGGCTCGCCAAGGCAATCAGTAGACTTGGCCCAGTCCGATAGAGCAGCG
CATCTATCCGCCCATGGTGATGGGTGTAGAGCACCGAGCTTGCCAAGTAGAACAGACTTG
GCCCAACGAGGGACATTGGCACATGAATCCGCCCAAGTAGTTGAGAGGGAACCAACGGGC
TTGCCATGTTCACAAGACCGGGCCCAACACTTGGAGAATGCTAGAGAGCCCGATCACATC
AGCTTTTCAGAAAAGGCAAGTGACAACATATCAGATAAGATTGTGGGAGAATCTTGCCAT
ATAAGGTGTGATCAACTATCCGAGGAAAGAACTCTATCAATTGATGTAATTAGATAG
>EDWA@DN26315_c1_g1_i1
GCTCACTGGGGTCCCTGTGGAGAAGATATCCGATACTCTAAGTATCACATTACTACTTGC
GTCGTGTACACTTGCACTATTTGCGATAGGACTTTTATACACGAAACAAGTTTCTCGACC
CAAGTATTCACAACCGTTATGAATTCAAAATTTCGTAACACACGAGAATCAAGAGAAGAA
TATTTCTCACCTAATTCATCGAGAGCCTTCCTCACATCTTCCATTGTCCATGTCTTCTCC
TTTGGTGCCATCTCAATCACTTTGCCACGAACTAGTCAGGTCCATTTGACTAACTCGAAC
AAAAACCACCACGCTTGA
>EDWA@DN26315_c1_g3_i2
CGCTGCCGTGACATCAACAGACTTCTTCCGCGACAGGTGCTGCCGCGACAGGGATGGCGA
CAGAACAGAAGTTTCTCTTACAGTGCAACACCTGTACTACCGAGCAAATCAATACCGACC
TATTTCTTAAACCTGATCCTTTACTCTTTTATTTTAGTTGTTATTCACGATTACTCTACA
ATCCAATTAAACTCTTTCTCTCTCTTGTGCAGAAATTCTAGGATAAAGTTATTTCCAGTC
CATGTGGAGACGATATCTGATACTCCAAGTATCACTTTACTACTTGCGTCGTGTACACTT
GCACTATTTGCTATAGGACTCTTTTACACGCAACACAAGCCACAACCTCTCCTCTTGACG
CGCCCGTGCCGTCTGCCCGTCTCCTCTTCTCCCAAGCATGATGTGTCCCTCCCGATCGGG
CAAGTCCGA
>EDWA@DN2631_c0_g1_i1
ATGGCGCATCTCTTCAGGGATCTTTCACTCGGTCACTCAAAGAGAGAGTCGACGCCGACG
CCACCGCCACTGCAAACTAAGCCTCAATCAATGCCTAGCAAGCTCACCTCGACAGATCTC
CAATCTCCATTCGGCCAACTCGCCTCTCAACTCACTGATTCCGACCTTAGACTCACTTCT
TACGACGTGTTCCTCGCGGTATGCCGTACCTCCTCCTCCAAACCTCTATCCACTTCCGCC
TTCTTCAATTCCGATTCGCCGATTCTCAACTCGCCTAGTGAAAACCACAATCACTCGCCT
AACACGCCCGCGTTGCAGCGGTCGCTTACGTCAGCGGCTGCTAGCAAGATGAAGAAGGCT
TTAGGATTGAAGTCGCCGGGCTCTTCATCGGGCTCGAAGAAGAGTCCGGGTTCTGGGCCA
GGCTCGGGGCATGGCAAGTCTAAGCGGCCTATGACTGTAGGGGAGCTTATGAGAATTCAA
ATGCGGGTACCTGAGACCATCGATTCGCGAGTTAGAAGATCGCTTCTGAGAATCGGCGGT
GGCCTGGTTGGAAGACGGATCGAGTCAGTGGTTCTTCCATTGGAGCTGTTACAGCAGCTC
AAACAATCAGATTTTACTGATCAGCAAGAATATGTTGAATGGCAAAAAAGAAACCTCAAG
GTTCTTGAAGCTGGTTTACTATTGCATCCTCGTGTGCCACTTGATAAGTCAAATAATGCG
TCACAAAGGCTACGACAAATCATTCATGCAGCCCTTGATAGGCCAATAGAAACTGGAAAG
AACAATGAGTCAATGCAAGTTCTTCGCACTGCTGTTATGTCTCTTGCTTCCAGATCTGAT
GGGTCTCTTTCTGATTCATGCCACTGGGCTGATGGGATTCCACTGAACCTTAGACTCTAT
GAAATCCTTTTGGAGACTTGCTTCGATATTAACGATGAGACATCTATTATTGAGGAAGTT
GACGAGCTTATGGAGCATATAAAAAAGACATGGGTGATCCTTGGGATTAACCAAATGCTC
CACAACCTCTGCTTTACATGGGTCCTGTTTCACCGTTTTGTTGCCACTGGGCAAGTTGAA
ATGGACTTACTATATGCTGCTGATAGCCAGCTAGCAGAGGTAGCAAAAGATGCCAAAGCA
ACAAAGGATCCAGATTACTCCAAGATTTTAAGTTCTACATTGACTTCAATATTGGGCTGG
GCAGAGAAACGACTCCTTGCTTATCATGACACTTTTGATAGTGGAAACATCTATACCATG
CAGGGAATCATTTCTTTAGGTGTATCAGCAGCTAAGATTTTGGTTGAGGATGTATCTACC
GAGTATCGCAGAAAGAGGAAAGGAGAAGTTGATGTAGCACGAAATAGAATTGACACTTAC
ATCAGGTCATCGTTGCGCACTGCTTTTGCTCAGAGAATGGAGAAAGCAGACTCTAGCAGG
AGAGCTTCCAGAAACCAGTTGAATCCTCTTCCTGTCCTTGCAATCCTTGCTAAGGATGTT
GGTGAGCTAGCTGTTCATGAGAAGCAGGTTTTCAGTCCAATATTGAAGGGTTGGCATCCT
TTGGCAGCAGGTGTGGCTGTGGCCACCCTTCATGCTTGTTATGCAAATGAGATAAAACAG
TTTATATCAGGCATTATGGAGTTGACCCCTGATGCTGTTCAAGTACTGAGAGCAGCAGAT
AAATTGGAGAAGGATCTCGTGCAGATTGCAGTTGAGGATGCAGTAGACAGTGATGATGGT
GGGAAGGCCATAATCCGTGAGATGCCTCCTTATGAGGCCGAAACTGCCATCGGTAATCTT
GTTAAAGGATGGATCAAGACAAGAGTTGACAGACTTAAGGAATGGGTTGATCGGAATCTG
CAACAAGAGGTCTGGAGTCCACAAGCAAATCAAGAAGGATATGCCCCCTCTTCTGTTGAA
ATTTTGAGAATCGTTGATGAGACTTTGGATGCATTTTTCCAGCTACCAATACCAACACAT
CCTACATTGCTACCTGATTTGATGGTTGGCCTTGACAAATGTCTTCAATATTACAGCATC
AAGGCAAAATCTGGCTGTGGTTCACGTACTACATATATCCCCACCATGCCTGCTTTGACT
AGATGTGAGATAGGATCAAAGTTCCAAGGTGTGTGGAAGAAGAAAGAAAAGTTACAGAAC
TCTCAGAAGCGAAATTCTCAGGTTACAACAATGAATGGAGATAATTCATTTGGGGTGCCA
CAGCTGTGTGTTCGTATAAATACATTGCACCGTATCCGATCTGAGATGGATGTTCTAGAA
AAGAGGATCATAACCCACTTGAGGAACTGTGAATCTGCTCATGTGGAAGATTTTTCTAAT
GGTTTGAACAAGAAATTTGAATTAACCCCAGCTGCTTGTGTGGAAGGGGTTCAGCAATTA
TCCGAGGCATTAGCTTACAGAATTGTATTCCACGACCTAAGTCATGTTTTATGGGATGGT
TTGTATATTGGGGAGCCATCATCTTCTAGGATTGACCCTCTATTACAGGAACTGGAGCGA
AACTTGTTGATCATCTCTGAAACTGTGCATGAAAGAGTTCGTACTAGGATCATAACTGAT
ATCATGAAAGCTTCCTGTGATGGGTTCTTGTTGGTTTTACTTGCCGGAGGCCCCTCTCGT
GCTTTCACCCGTCAGGATTCTCAAATTATAGAGGATGATTTCAAAGCCCTTAAAGATCTG
TTTTGGGCCAATGGAGATGGTTTGCCGGCCGACCTCATAGACAAGTTTTCAGCAACTGCA
AGAGGAGTCCTTCCCCTCTTTAGAACCGATACAGATAGCTTAATTGAGCGGTTCAGACGT
GTGACCTTGGAGACATACGGCTCGTCTGCTAGATCTAGGCTTCCGCTACCTCCAACATCA
GGGCAGTGGAATCCTACTGAGCCAAACACTCTCCTACGTGTGCTATGTTACCGGAATGAT
GAGACAGCTTCAAAGTTCCTAAAAAAGACGTACAATCTACCCAAGAAACTTTAA
>EDWA@DN2631_c0_g1_i3
ATGGCGCATCTCTTCAGGGATCTTTCACTCGGTCACTCAAAGAGAGAGTCGACGCCGACG
CCACCGCCACTGCAAACTAAGCCTCAATCAATGCCTAGCAAGCTCACCTCGACAGATCTC
CAATCTCCATTCGGCCAACTCGCCTCTCAACTCACTGATTCCGACCTTAGACTCACTTCT
TACGACGTGTTCCTCGCGGTATGCCGTACCTCCTCCTCCAAACCTCTATCCACTTCCGCC
TTCTTCAATTCCGATTCGCCGATTCTCAACTCGCCTAGTGAAAACCACAATCACTCGCCT
AACACGCCCGCGTTGCAGCGGTCGCTTACGTCAGCGGCTGCTAGCAAGATGAAGAAGGCT
TTAGGATTGAAGTCGCCGGGCTCTTCATCGGGCTCGAAGAAGAGTCCGGGTTCTGGGCCA
GGCTCGGGGCATGGCAAGTCTAAGCGGCCTATGACTGTAGGGGAGCTTATGAGAATTCAA
ATGCGGGTACCTGAGACCATCGATTCGCGAGTTAGAAGATCGCTTCTAAGAATCGGCGGT
GGTCTGGTTGGAAGGCGGATCGAGTCAGTGGTTCTTCCGTTGGAGCTATTACAGCAGCTC
AAGCAATCAGATTTTACTGATCAGCAAGAATATGTGGAATGGCAAAAACGAAACCTAAAG
GTTCTTGAAGCTGGTTTACTGTTGCATCCTCGTGTGCCACTTGATAAGTCAAATAATGCA
TCACAAAGGTTACGGCAAATCATTCATGCAGCCCTAGATAGGCCAATAGAAACAGGAAAG
AACAATGAGTCGATGCAAGTTCTTCGCACTGCTGTTATGTCTCTTGCTTCCAGATCTGAT
GGGTCTCTTTCTGATTCATGCCACTGGGCTGATGGTATTCCACTGAATCTTAGACTCTAC
GAAATCCTTTTGGAGACATGCTTCGATATTAATGATGAGACATCTATTATTGAGGAAGTT
GACGAGCTTATGGAGCATATAAAAAAGACATGGGTGATCCTTGGGATTAACCAAATGCTC
CACAACCTCTGCTTTACGTGGGTACTGTTTAACCGTTTCGTTGCCTCTGGGCAAGTCGAA
ATGGACTTGCTATATGCTGCTGATAGTCAGCTAGCAGATGTAGCAAAAGATGCCAAGGCA
ACCAAGGATCCAGATTACTCTAAGATTTTAAGTTCTACATTGACTTCAATATTGGGCTGG
GCAGAGAAACGACTCCTTGCTTATCATGACACTTTTGATAGTGGAAACATCTATACCATG
CAGGGAATCATTTCTTTAGGTGTATCAGCAGCTAAGATTTTGGTTGAGGATGTATCTACC
GAGTATCGCAGAAAGAGGAAAGGAGAAGTTGATATAGCTCGAAATAGAGTTGACACTTAC
ATCAGGTCTTCATTGCGCACTGCTTTTGCTCAGAGAATGGAGAAAGCAGACTCTAGCAGG
AGAGCTTCCAGAAACCAGTTGAATCCTCTTCCTGTCCTTGCAATCCTTGCTAAGGATGTT
GGTGAGCTAGCTGTTCATGAGAAGCAGGTTTTCAGTCCAATATTGAAGGGTTGGCATCCT
TTGGCAGCAGGTGTGGCTGTGGCCACCCTCCATGCTTGTTATGCAAATGAGATCAAACAG
TTTATATCAGGCATTACGGAGTTGACCCCTGATGCTGTTCAAGTACTGAGAGCAGCAGAT
AAATTGGAGAAGGATCTCGTGCAGATTGCAGTTGAGGATGCAGTAGACAGTGATGATGGT
GGGAAGGCAATAATCCGCGAGATGCCTCCTTATGAGGCTGAAACTGCTATCGGCAATCTT
GTTAAAGGGTGGATCAAGACAAGAGTTGACAGACTTAAGGAATGGGTTGATCGGAATCTG
CAACAAGAGGTCTGGAGTCCACAAGCAAATCAAGAAGGATATGCCCCCTCTGCTGTCGAA
GTTTTGCGAATCATTGATGAGACTTTGGACGCGTTTTTCCAGCTCCCAATTCCAACGCAT
CCTGCATTGCTACCTGATTTGATGGTTGGCCTTGACAAATGTCTTCAATATTACAGCATC
AAGGCAAAATCTGGCTGTGGTTCACGTACTACATATATCCCCACCATGCCTGCTTTGACT
AGATGTGAGATAGGATCAAAGTTCCAAGGTGTGTGGAAGAAGAAAGAAAAGTTACAGAAC
TCTCAGAAGCGAAATTCTCAGGTTACAACAATGAATGGAGATAATTCATTTGGGGTGCCA
CAGCTGTGTGTTCGTATAAATACATTGCACCGTATCCGATCTGAGATGGATGTTCTAGAA
AAGAGGATCATAACCCACTTGAGGAACTGTGAATCTGCTCATGTGGAAGATTTTTCTAAT
GGTTTGAACAAGAAATTTGAATTAACCCCAGCTGCTTGTGTGGAAGGGGTTCAGCAATTA
TCCGAGGCATTAGCTTACAGAATTGTATTCCACGACCTAAGTCATGTTTTATGGGATGGT
TTGTATATTGGGGAGCCATCATCTTCTAGGATTGACCCTCTATTACAGGAACTGGAGCGA
AACTTGTTGATCATCTCTGAAACTGTGCATGAAAGAGTTCGTACTAGGATCATAACTGAT
ATCATGAAAGCTTCCTGTGATGGGTTCTTGCTGGTTTTACTTGCTGGAGGCCCCTGTCGC
GCTTTCACTCGTCAGGATTCTCAAATTATAGAGGATGATTTCAAAGCCCTTAAAGATCTG
TTTTGGGCCAATGGAGATGGTTTGCCTGCCGACCTCATAGATAAGTTTTCAGCTACTGCA
AGAGGGGTCCTTCCCCTTTTTAGAACTGATACAGATAGCTTAATTGAGCGGTTCAGACGT
GTGACCTTGGAGACGTACGGCTCATCTGCAAGATCTAGGCTGCCACTACCTCCAACATCA
GGGCAGTGGAATCCTACTGAGCCAAACACACTCCTGCGCGTGTTATGTTACCGGAATGAT
GACACAGCTTCAAAGTTCCTTAAAAAGACATACAATCTACCCAAGAAACTTTAA
>EDWA@DN2631_c0_g1_i4
ATGGCGCATCTCTTCAGGGATCTTTCACTCGGTCACTCAAAGAGAGAGTCGACGCCGACG
CCACCGCCACTGCAAACTAAGCCTCAATCAATGCCTAGCAAGCTCACCTCGACAGATCTC
CAATCTCCATTCGGCCAACTCGCCTCTCAACTCACTGATTCCGACCTTAGACTCACTTCT
TACGACGTGTTCCTCGCGGTATGCCGTACCTCCTCCTCCAAACCTCTATCCACTTCCGCC
TTCTTCAATTCCGATTCGCCGATTCTCAACTCGCCTAGTGAAAACCACAATCACTCGCCT
AACACGCCCGCGTTGCAGCGGTCGCTTACGTCAGCGGCTGCTAGCAAGATGAAGAAGGCT
TTAGGATTGAAGTCGCCGGGCTCTTCATCGGGCTCGAAGAAGAGTCCGGGTTCTGGGCCA
GGCTCGGGGCATGGCAAGTCTAAGCGGCCTATGACTGTAGGGGAGCTTATGAGAATTCAA
ATGCGGGTACCTGAGACCATCGATTCGCGAGTTAGAAGATCGCTTCTGAGAATCGGCGGT
GGCCTGGTTGGAAGACGGATCGAGTCAGTGGTTCTTCCATTGGAGCTGTTACAGCAGCTC
AAACAATCAGATTTTACTGATCAGCAAGAATATGTTGAATGGCAAAAAAGAAACCTCAAG
GTTCTTGAAGCTGGTTTACTATTGCATCCTCGTGTGCCACTTGATAAGTCAAATAATGCG
TCACAAAGGCTACGACAAATCATTCATGCAGCCCTTGATAGGCCAATAGAAACTGGAAAG
AACAATGAGTCAATGCAAGTTCTTCGCACTGCTGTTATGTCTCTTGCTTCCAGATCTGAT
GGGTCTCTTTCTGATTCATGCCACTGGGCTGATGGGATTCCACTGAACCTTAGACTCTAT
GAAATCCTTTTGGAGACTTGCTTCGATATTAACGATGAGACATCTATTATTGAGGAAGTT
GACGAGCTTATGGAGCATATAAAAAAGACATGGGTGATCCTTGGGATTAACCAAATGCTC
CACAACCTCTGCTTTACATGGGTCCTGTTTCACCGTTTTGTTGCCACTGGGCAAGTTGAA
ATGGACTTACTATATGCTGCTGATAGCCAGCTAGCAGAGGTAGCAAAAGATGCCAAAGCA
ACAAAGGATCCAGATTACTCCAAGATTTTAAGTTCTACATTGACTTCAATATTGGGCTGG
GCAGAGAAACGACTCCTTGCTTATCATGACACTTTTGATAGTGGAAACATCTATACCATG
CAGGGAATCATTTCTTTAGGTGTATCAGCAGCTAAGATTTTGGTTGAGGATGTATCTACC
GAGTATCGCAGAAAGAGGAAAGGAGAAGTTGATGTAGCACGAAATAGAATTGACACTTAC
ATCAGGTCATCGTTGCGCACTGCTTTTGCTCAGAGAATGGAGAAAGCAGACTCTAGCAGG
AGAGCTTCCAGAAACCAGTTGAATCCTCTTCCTGTCCTTGCAATCCTTGCTAAGGATGTT
GGTGAGCTAGCTGTTCATGAGAAGCAGGTTTTCAGTCCAATATTGAAGGGTTGGCATCCT
TTGGCAGCAGGTGTGGCTGTGGCCACCCTTCATGCTTGTTATGCAAATGAGATAAAACAG
TTTATATCAGGCATTATGGAGTTGACCCCTGATGCTGTTCAAGTACTGAGAGCAGCAGAT
AAATTGGAGAAGGATCTCGTGCAGATTGCAGTTGAGGATGCAGTAGACAGTGATGATGGT
GGGAAGGCCATAATCCGTGAGATGCCTCCTTATGAGGCCGAAACTGCCATCGGTAATCTT
GTTAAAGGATGGATCAAGACAAGAGTTGACAGACTTAAGGAATGGGTTGATCGGAATCTG
CAACAAGAGGTCTGGAGTCCACAAGCAAATCAAGAAGGATATGCCCCCTCTTCTGTTGAA
ATTTTGAGAATCGTTGATGAGACTTTGGATGCATTTTTCCAGCTACCAATACCAACACAT
CCTACATTGCTACCTGATTTGATGGTTGGTCTTGACAAATGTCTTCAGTATTACGCAATC
AAGGCAAAATCTGGCTGTGGTTCACGTAATACATATATCCCCACAATGCCTGCATTGACT
AGAGGTGAGACGGGATCAAAGTTCCAAGGTGTGTGGAAGAAGAAAGAAAAGTTACAGAAC
TCTCAGAAGCGAAATTCTCAGGTTACAACAATGAATGGAGATAATTCATTTGGGGTGCCA
CAGCTGTGTGTTCGTATAAATACATTGCACCGTATCCGATCTGAGATGGATGTTCTAGAA
AAGAGGATCATAACCCACTTGAGGAACTGTGAATCTGCTCATGTGGAAGATTTTTCTAAT
GGTTTGAACAAGAAATTTGAATTAACCCCAGCTGCTTGTGTGGAAGGGGTTCAGCAATTA
TCCGAGGCATTAGCTTACAGAATTGTATTCCACGACCTAAGTCATGTTTTATGGGATGGT
TTGTATATTGGGGAGCCATCATCTTCTAGGATTGACCCTCTATTACAGGAACTGGAGCGA
AACTTGTTGATCATCTCTGAAACTGTGCATGAAAGAGTTCGTACTAGGATCATAACTGAT
ATCATGAAAGCTTCCTGTGATGGGTTCTTGCTGGTTTTACTTGCTGGAGGCCCCTGTCGC
GCTTTCACTCGTCAGGATTCTCAAATTATAGAGGATGATTTCAAAGCCCTTAAAGATCTG
TTTTGGGCCAATGGAGATGGTTTGCCTGCCGACCTCATAGATAAGTTTTCAGCTACTGCA
AGAGGGGTCCTTCCCCTTTTTAGAACTGATACAGATAGCTTAATTGAGCGGTTCAGACGT
GTGACCTTGGAGACGTACGGCTCATCTGCAAGATCTAGGCTGCCACTACCTCCAACATCA
GGGCAGTGGAATCCTACTGAGCCAAACACACTCCTGCGCGTGTTATGTTACCGGAATGAT
GACACAGCTTCAAAGTTCCTTAAAAAGACATACAATCTACCCAAGAAACTTTAA
>EDWA@DN26320_c0_g1_i1
ATGAGTCTGCTCCATGTTTTTGGATTTGGTTTAAAGGTGGGGCATCTGGTTTGGATGTTA
TGTTGCTGGATAGCATCGAAGATCTCGATGAACTGGTTCATTAATGGTGAATTTAAGGAC
CCCAAGGCTGGCATACTTGGTGATAGTGGTAGCAAGATGTGGTTCAAATGTTGGGATAAA
GTCTCAAACTTCAGCTTCAAGATCCACCATCAGTACTACCAGTTCATTGGTTCCAAGAGA
GTTTGCAAGTCCTGGTGGAGAAAGCTCTTGTTTTCATGGGTGATTGGTTGGACCTTGGCT
TCTGTTTGGGTCTTCTGTTATATG
>EDWA@DN26321_c0_g1_i1
CTTTCCTTTAGTGTTTTGACTCCATACTACAAAGAAGATGTTCTTTATTCAGACGAGGAA
CTCCATAAGGAAAATGAGGATGGAATATCAATTCTGTTTTACTTGCAGAGGATATATCCA
GATGAGTGGGACAACTTTCTAGAGCGAGTGCCATCCATTGCAACAAAAAATGAGAATGAC
GAGCCTCAGAACAATGAAGAAATCCGAAAGTGGGTATCTTATAGAGGACAGACACTCTCA
AGAACAGTGAGAGGGATGATGTACTACAGGCAGGCTCTGGAACTCCAGTACTGTTTAGAG
TTTTCGGAAGACTCTGCAATTTTGGGAGGTTTCCAGGCCTTTGAGGATGAT
>EDWA@DN26322_c0_g1_i1
GGTCACGAAACAAAGGTTATGATGAATTCCATGAATGTTCCTTCAAAAAGAAGTACATTA
GAGAGGAAACTTGACAAACTTATACTCGCTCTCTTTTCTACTCTTTTCTCTATGTGTCTG
ATTGGAGCAATGAGCAGTGGTATATTCATTGACCGAAAGTACTTCTACTTGGGTCTCGGT
GAAACTGTGGAAGATCAATTCAACCCTAGTAGAAGATTTATGGTTATTATTTTGACCATG
TTGACCCTCCTTACTTTATACTCAACACTTATCCCTATATCCCTATATGTTTCTATCGAG
ACCATCAAGTTTGTTCAATCCTCTCAATTTATCAACAAGGACTTAAATATGTACCATGCT
GAAACCAACACACCTGCTTCGGCTAGGACTTCTAATTTAAATGAGGAACTTGGGCAGGTG
GAATACATATTTTCTGATAAAACTGGAACTTTGACAAGAAATTTAATGGAGTTCTTCAAG
TGTTCAATCGGAGGTGAAATCTATGGAACAGGTATGACCGAAATTGAG
>EDWA@DN26324_c0_g1_i1
ATGCGTGGTCTTAAGCTTGTAGAAAGGTTCAAAAGCACTCAAGTTCATGCCTTGAATCCA
CCGGATGCCACTATTGTTAACACCACTGCCTCTTCTTCCACATCCAGTAAGTTTGGTAAT
CATAGAGTCAAATTTATAGGGTCAAAACTTAAATCCAATAAGGCCTGCTCTGTCTCAAGA
GCTAAAACACTGCTTCCTTTCGGACTCCCTAGGACTGACCTTCTTGAACCACCCATAGAA
CCTCACTTGAAACCTATTCAGTTGGTAGAAACCTTAGCCGACCTTTACCGCCGGTTCAAG
GCTTGTTCGGAATCGGGATCGGGGAAATCTTTGATATGCATTGAGCAGTACTCGGTTTTG
AGTAGCCTTGGTGATCCTAAGTTACTGAGAAGGTGCCTCCGCGCTGCGAGGCAACATGCC
TTTGATGTGCACTCGAAGGTAGTTTTATCTGCTTGGTTAAGGTATGAGAGGAGAGAAGAT
GAGCTTGATGGTGTATCACCAATGGATTGTAGTAGGTTCATTCTTGAATGTCCTAAGGCT
GCCCTGATATCTGGGTACGATCCGAATTCAATTTATGACCATTGCAAGTGTTATCAAGAG
TGTACTAAGTCCACTGATGCACAAACCTCTAAGGGGAAGGAGTTTTTGACATTGGAAGAA
GATAGTGATGTCTCTTTTTGTGTTGGAAATGAGGAAATTAATTGTGTTCGGTTCAAAATT
GCTGCACTTTCCAGCCCATTCAAGGCAATGCTATACGGGAGTTTCATGGAGTCAAAAAGT
TGTAAAATTGAATTTTCACAAAATGATATCTCTGTTGAGGGAATGAGAGCTGTGGATTTG
TACAGTAGGATTAGGAGGGTGGACTCGTTTCCCCCCGAGATTGTTCTGGAGCTCTTATCT
TTTGCAAATAGGTTCTGCTGTGAGGAAATGAAGTCTGCTTGTGATATTCATTTGGCTTCT
TTAGTCAGTTCCATGGAGGATGCATTGGATCTTATCGAGTACGGGTTAGAAGAAAGGGCG
AATGCTCTAATAGCTTCATGTTTGCAAGTGTTGCTAAGAGAGCTCCCAAGTTCTCTTTAC
GTCCCCAAAGTGATGAAAATATTTTGTAGCTTCGAGGCAAGGGAGAGATTAGCTTCGGCA
GGGCATGCTTCTTTCCTATTGTATTATTTCCTAAGCCAGGTGGCTATGGAAGAGAACATG
GTGTCGAATGCAACATTGATGTTGTTAGAAAGGTTGAGAGAATGTGCCACGGAAAAGTGG
CAAACGGCTCTAGCTTTGCATCAGCTGGGTTGTGTGTTGCTTGAGAGGCAAGAGTACGGA
AGTGCTCAATGTTGTTTCGAAGCAGCTAGTGAGGCGGGCCATGTTTATTCATTAGCTGGT
ATGGCAAGATGCAGGTACAAGCAAGGGCAACAATATTCAGCCTACCGGTTGATGAGCTCA
CTTATCTCTGAGTATAAAGCTGTTGGGTGGATGTATCAAGAACGGTCTTTATATAACGTC
GGGAAGGAAAAAATTGTGGATTTGGACACTGCAACTGAATTGGATCCCACCCTCCCATTC
CCATACAAATATAGAGCAGTCTCAAAGGTAGAGGAGAAGCAAACTAAGGCTGCTATTTCA
GAGATTGACAGAATCATTGGATTCAAGCTTGCACCAGATTGCCTAGAATTGCGAGCTTGG
TTCTTCATAGCAATTGAGGATTATGGAAGTGCTTTGAGAGATATTAGAGCACTGTTAACC
TTGGAGCCAAACTACAAAATGTTCCATGAGCAAGTAAGAGGGGATATGTTGATCGAGCTC
CTGAACCATAAGGTCCAGCAAGGAAGTCAGGCTGACTGCTGGATGCAACTTTATGATCGA
TGGTCTTCTGTAGATGATATTGGCTCTCTATCTGTCATTCACCAGATGCTGGTTAATGAT
CCCGGAAAAAGCCTCCTTAGGTTTCGGCAATCTCTTCTACTTTTGAGGCTAAATTGTCAG
AAGGCTGCTATGCGGTGTTTGCGATTAGCTCGTAATCTTTCTAGTTCTGAGCATGAAAAA
TTAGTTTATGAAGGATGGATTCTATATGACACTGGCCACCGTGAAGAGGCTCTTGCGAGA
GCTGAGAAGTCCATTTCGATTAAGAGGTCGTTTGAAGCCTTTTTCCTGAAAGCATACACA
TTAGCAGACTCCAGTTTGGATCCCGAATCTTCTTCTTATGTCATTCAGCTTCTGGAGGAA
GCCCTTCGATGCCCTTCGGATGGTCTTCGGAAAGGACAAGCACTCAATAATTTGGGCACA
ATACTTGTGGATTGTGGCAAACTAGATCAAGCCGCAACCTGCTACATGAATGCCCTTGAA
ATCAAGCACACAAGAGCACATCAAGGCTTAGCACGCGTATATTTTTTAAGAAATCAGCGT
AAAGCTGCATACGACGAGATGTCCATACTAATAGAGAAGGCACATAATAATGCCTCGGCT
TATGAGAAGCGATCTGAATACTCTGATCGTGAGATGGCAAAGAATGACCTCAACATGGCC
ACAAAACTGGATCCACTAAGAACTTACCCATACAGATACAGGGCAGCTGTGTTGATGGAT
GGCCAAAAAGAAACTGAAGCAGTCGAGGAGCTTACAAAAGCCATAGCTTTCAAGCCTGAC
CTGCAAATACTTAATCTTCGAGCGGCGTTTTATGAGTCAATGGGTGATATGAAGTCAGCT
CTATGTGATTGTGAAGCAGCACTCTGCTTGGAACCAAACCATATAGACACGCTTGATCTG
TATAATAGAGCGCGAGACCGAGCCATTAATCCACAAGAAATGTGA
>EDWA@DN26328_c0_g1_i1
ATGGATTTGCAGACCTCGAACCCTAATTCTCTTAAATCCAGGTTCGCCACAAGGTTCCTT
CGTGCTCTGAATCAAATCAATGCCCGGAAACCCATCTCATCATCTTCTTCTCCCGGAGAG
ATCTTCCAACGTTACCGAAGAATCAAGGTTGCAGCCGACATGTCCATGGCGTACTCGGTC
AGGTCGAGGAGAACTTGGAGTAGGGCAACCCTTTGGAGGCTCCGAACCCGATCACGCCGT
CGTCGTTTAGCCTCTTTAGGCCGAAGATCGTCGGTCAAGACCCGTACCACTACCGCGGCA
TCTCATCTAGCCGCCGTCGTCGTCGAAAAAACTAGCCATGGAAAAGAAAATAAGGAAGAT
GATGGTGGTGGGGTGGGTGTTGAAGCGGAAGAGCTAAGAGAGCTTGTTCCGGGCGGTGAA
TCCATGGATTTATGCAACTTGTTGGACGAAACTGCGCATTACATAAAGTGCCTCACCACC
CAGGTACAGGTGATGAGAACAATCGCCAATCTCTACTCTCTTGAGTAA
>EDWA@DN26328_c0_g2_i2
ATGAATAAGTATAACCCTGACCGTATGAACCCTAGTTCCCTAAGATCCAGGTTCACCACA
AGGTTCCTCCGGAATCTGTCTAAAATCCATGCCCAAAAACCTAGCTCCTCGTCTTCTCCC
ACGGAGATCTTCCGGCGGTACCGAAGGATCAAGGTTGCAGCCGACAAGTCCATGGCTTAC
TCGGTTAGGTCGAGGAGAACTTGGAGTAGGGCAATGCTTTGGAAGCTTCGGACCCGACCT
TGTTCCACTTCCATCAGAAAAACAAGACATGAGAAACAAAACAAGAATTCAACGACAACA
GCAACAACAGGGGAAGATGGGGTTGGGTTTGGTGTCGAAGCAGATGAACTAAGAGAGCTT
GTTCCAGGTGGTGAAGCCATGGATTTATGCAACTTGTTGCATGAGACAGCACATTACATA
AAGTGTCTTACCACCCAGGTACAGGTGATGAAAAAAATTGCCGATTTCTACTCTCCCTGA
>EDWA@DN2632_c0_g1_i1
ATGACGAAAGAAGAAGCTGAAAGCGGAAGAGATGACATGGTGATTGATGGAGATGAGAAA
GCAAATGCCGTCCCTGAAGGATTCGACGCTAACTATCTCAGAATCTACTATGGAAAATTA
TTTCCTCATGCCGATATGTTTAAGTGGATGTCTTACGGAAATGATGGCAAGCATCCTGCT
TGCGACAGGTCCTACTTTGGAAGAAGGGAATTTTCTTTCACGCTAGAAAATGACATTTAT
ATCCGATTCCAGTCTTTCAACAGTGTTACAGAACTGGAAAATTCCATAAAAGAGAAATGT
CCATTCAAGATAGATATTGGGCCTGTCTATAGCGTTGATCCTGCTAAGCGGCATGCTTAT
GCTCAAGGTGGTGGTGACAATGTTTTCACTCCAGTTGAGAGAGAATTGGTTTTCGATATT
GATATTACAGATTATGATGATGTTAGATATTGCTGCACGGGAGCGGATGTTTGCTTGGAG
TGCTGGCCTCTAATGACAATTGCTATTAAAGTGATTGATACTGCTCTCAGAGATGACTTT
GGCTTTAATCACATTCTCTGGGTATATAGTGGTCGGCGTGGTGTCCACTGCTGGGTTTGC
GATGGAAAAGCCAGAAGGCTGACTAATGAACAGAGGGCAGCTATTGCTGATTACTTCCGT
GTGTACAAGGGCAATGAAAATAGTCACAAAAAGATATCTTTACCGGGTCCTGTTCTTCAT
CCTTTCTTGGCAAGATCCTATACTGAAGTTCTGAAGGGATTTTTTGAGGCCAAAATGCTT
CCAAACCAAAATTTGCTTTCCTGTCAAGAGAGATATGAGAAGATCCTAGAAATGATTCCC
GATGCATCTGTTGCTTCTGAGCTTAGGGGAAGGTGGCAAGAGAATAAGCGAGCTTCCATG
TCAAAAGATGACATTAATCTTGTTAGGTGGGAGCAACTAAAATCTGTCCTGCAATCCGGT
AAACAAAAGACACAAGGACTACGGAGATGTGTTGAAGAGGTCGTCTTTTCCTTTACGTAC
CCTAGGCTCGATATGGAGGTGTCAAAGCACATGAACCATTTGCTGAAGGCACCATTCTGT
GTACATCCAAAAACAGGTCGTGTTTGTGTTCCAATTGACCCAAACAATTGTGATGAATTT
GATCCAACTACGGTGCCAACACTATCCCAGCTTGTGAAAGAACTGAACAGGGGAGGACTA
AGACAAGATGCCGAGAATGAATGGGATGGAACCTCACTTGGAGAGTCGGTCAAGTTTTTC
AGAACATCATTTTTACAACCTCTGCTAAAATCTTGCAAGGAGGAGATAGAAAGTTCTTAC
AACGCAAAGCTGCAGCAGTCCAAGAATACCCTCAATTGGTAA
>EDWA@DN2632_c0_g1_i6
ATGACGAAAGAAGAAGCTGGAAACAGACGAGATGACATGGAGATTGATGGATCTGAGCAA
GCAAATGCCGTCCCCGATGGATTCAACGCTAACTATCTCAGAATTTATTACGGAAAGTTA
TTTCCTCATGCTGATTTGTTTAAGTGGATGTCTTACGGGAATGATGGCAAGCATCCTGCT
TGTGACAAGTCCTACTTTGGAAGAAGGGAATTTTCCTTCACGCTTGAAAATGACATTTAT
ATCCGGTTCCAGTCTTTCAATAGTGTTATAGAACTGGAAAATTCCATCAAAGAGAAATGT
CCATTCAAGATAGATATTGGACCTGTATATAGCGTTGATCCTGCTAAGAGGCATGCTTAT
GCTCAAAGTGGTGACAATGTCTTCACTCCGGTCGAGAGAGAATTGGTTTTTGATATCGAT
ATAACAGATTATGATGATGTTAGATATTGCTGCACGGGAGCGGATGTTTGCTTGGAGTGC
TGGCCTCTAATGACAATTGCTATTAAAGTGATTGATACTGCTCTCAGAGATGACTTTGGC
TTTAATCACATTCTCTGGGTATATAGTGGTCGGCGTGGTGTCCACTGCTGGGTTTGCGAT
GGAAAAGCCAGAAGGCTGACTAATGAACAGAGGGCAGCTATTGCTGATTACTTCCGTGTG
TACAAGGGCAATGAAAATAGTCACAAAAAGATATCTTTACCAGGCCCCGTTCTTCATCCT
TTCTTGGCGAGATCCTATACTGAAGTTCTGAAGGGGTTTTTTGAGGCCAAACTGCTTCCA
AATCAAAGTTTACTTTCCTCTGAGGAGAGATATGAGAAGATACTAGAAATGATTCCCGAC
GCATCTGTTGCTTCTGAGCTTAGAGGGAGGTGGCAAGAGAATAAGCGAGCTTCCATGTCA
AAAGATGACATTAATCTTGTTAGGTGGGATCAACTAAAATCTGTCCTGCAATCGGGTAAA
CAAAAGACACAAGGCATAAGGAGATGTGTTGAAGAGATCGTCTTTTCATTTACGTACCCT
AGGCTCGATATGGAGGTGTCAAAGCACATGAACCATTTGCTGAAGGCACCATTCTGTGTA
CATCCAAAAACAGGTCGTGTTTGTGTTCCAATTGACCCAAACAATTGTGATGAGTTTGAT
CCAACTACAGTGCCAACCCTATCCCAGCTTGTGGAAGAACTGAACAGGGAAGGACTAAGA
CAAGATGCTGAGAATGGTATGTTTATTCTTGCAATGTTATTTATTCTCATGATGGTTAGG
TTCCTATGCTTTTATTTAGTCGCCTGCAAATCGGGGTTGATTGATGGCAGAATGGGATGG
AACCTCGCTTGGAGAGTCGGTCAAGTTTTTCAGAACATCATTTTTACAACCTCTGCTAAA
ATCTTGCAAGGAGGAGATAGAAAGTTCTTACAACGCAAAGCTGCAGCAGTCCAAGAATAC
GGATACCCTCAGTTGGTAATGTTTTCTAAACTAGTATATCATCGAAGACGTGTATTGATT
TCGATGTACAACTATATGAATTTATGTTCAAAACATGATACGTATAATGTATTTAATCAA
TGCCAGGAGTCGGGTTTGAGTAAAAATCTTCAGCCCCTAACCATGCCTCCTTATATGTCC
TCCACTAAAAAACACCTAAAAATTAAATTCTAA
>EDWA@DN26330_c0_g1_i1
GATGAAGTCGACCTCGTCGCTCTCTCAGGGGGACATACCATCGGCGTAGCCAGGTGTGCG
ACCTTCAAGCAGAGGCTGTACAATCAAAACGGGGACAACTTGCCAGACCAAACACTACAC
AAAACCTATTACAATGGCTTGAAATCTGTCTGTCCAAAGTCCGGTGGTGACAACAACATT
TCGCCTTTAGATTTTCGGTCCCCTGTAAAATTCGACAACCTTTACTTCAAGCTTATTTTG
CGGGGGAAAGGGCTGCTGAATTCGGATGAAGTGCTTTTTACAGGGAATGTTGGGAATACC
ATGGAATTGGTTAAAGCTTTTGCGGAGGATGGGAATCTCTTCTTTGAACAATTTGCCAAG
TCAATGATTAAGATGGGGAACATTAATCCTCTAACTGGTTTTAATGGGGAAGTTAGGAAG
AATTGTCGTTTGGTTAATTAG
>EDWA@DN26330_c0_g1_i2
GATGAAGTCGACCTCGTCGCTCTCTCAGGGGGACATACCATCGGCGTAGCCAGGTGTGCG
ACCTTCAAGCAGAGACTCTACAATCAAAACGGAAACAACTTGCCGGACGAAACATTAGAG
AGAAGCTATTATTATGGCCTGAAATCCGTCTGTCCCAAGTCTGGTGGTGACAACAACATT
TCACCTTTGGATTTCGGGTCCCCTGTGAAATTCGACAACCTTTACTTCAAGCTCATTTTG
TGGGGAAAAGGGCTGCTGAATTCAGATCAAGTGCTTTTGACAGGGAATGTCGGGAATACC
ATGGAATTGGTTAAAGCTTTTGCGGAGGATGGGAATCTCTTCTTTGAACAATTTGCCAAG
TCAATGATTAAGATGGGGAACATTAATCCTCTAACTGGTTTTAATGGGGAAGTTAGGAAG
AATTGTCGTTTGGTTAATTAG
>EDWA@DN26332_c0_g1_i1
GTTCTATCTGCATGTGCTAGGATAGGTGGATTGATGTGTGGAAAAGAGATTCATGCATAT
GCATTGAGGACCGGCATGGCACTTGATGGATTCCTACCCAATGCACTTCTGGACATGTAT
GTAAGGTGTGGAAGGATGGGACCTGCTTGGAACCAATTTAACTCACAGAATAAAGATGTT
TCAGCATGGAATATTCTTCTGACAGGATATGCACAACGGGGACAAGGGAAACTGGCTGTG
GAATTCTTCAATAGAATGATCAAATCTAATGTCAGTCCAGATGAGATAACATTTATTCCA
CTCTTA
>EDWA@DN26333_c0_g1_i1
ATGGTGTCTGATAAGATGGAAGAGTATCCTCAGTTTCTAACTCTAAAAACTATGAACAAA
GAATGGCTGGTAAATCATAAAGTCGCGGAGGACACGAAGTTGGAGCTGAGGCTTGGTCCT
CCAGGGGAAGTCCATGGCTACAACAACAATACAACTCATGGAACAAAGAGAGCTTTCCAT
CACACAACAGCTGAGACAAGAATAGGAGAGAAAGGAGGTGATAAAGTGAACTCTACTCCA
ACTCCATGGTCCTCAGGCTCTACAATATATTCTGGTTTTCCGAAAGACGCCAAGATGGAG
CCACAACATTCAAAGGCTTCATTTTTCCAAAACTTACCGGCCTCCAAGAAGCTTGCTGGC
ATGGCTGAGGACTTTAAGCAGCCATGCAATTCTAAGATGACAGTGGGAGAGGTTCAGTTT
ACTGATAGGAAAGCATGCTGCACTCTTTCTACTGCTGATCATCCAGACGCCTCGACGGAC
AATACCTCAAATAAAAGCTCTTTGTGCAGCCTCAAAATGAGCAGAATTGCATATTCCCCG
GTTGTCGGGTGGCCTCCGGTTCGATCGTTCCGGAAAAACCTTGCAAGCAACAGCTTGTCC
AAGCCAGCTTCTGAATCATCAAACGACAAGGAGGACAAGGGAGTAAAACCAGAAAATCCC
AAAACTCAGTTATTTGTAAAGATCAACATGGAAGGAATCCCTATTGGAAGGAAAATAAAT
CTCAGTGCCTATAACAGCTATGAGGAACTCTCACTTGCTATAGATGAACTGTTCAGTTGT
TTGCTTGCAGCTCAAAGCGATCCATTGGGGCCCCAAAACGAAAGCGAAATCAAGGAATTA
GCCGCAAGTTCATTAGCTGGAAGTGGGGAATACACTCTAATTTATGAAGATGATGAAGGA
GACAGAGTTCTAGTTGGAGATGTCCCATGGCACATGTTTGTTTCTACTGCAAAGAGGTTA
CATGTATTGAAGAGTTCTGAAATTTCAACTCCACAAGTTTGTAGCAAGGAGAAAGAAAAG
GCCCCATTGGATCCTGCAGTCCATATTTGA
>EDWA@DN26333_c0_g1_i4
ATGGTGTCTGATAAAATGGAGGAATATCCTCAGTTTCTGATCCTAAATACTATGAACAAA
GAATGGCTAGTAAATCATGAAGTCTCAGAGGACACAAAGTTGGAGCTGAGGCTTGGTCCT
CCAGGGGAAGTCCATGGCTACAACAACAATACAACTCATGGAACAAAGAGAGCTTTCCAT
CACACAACAGCTGAGAAAGGAGGTGATAAAGTGAATTGTACCCCAACTCCATGGTCCTCA
GGCTCTAAGCTATATTCAGCTTTTCTGAAAGACACCGAGATGGAGCCGAAACATTCAAAG
GCTTCATTTTTCCAAAACTTACCGGCCTCCAAGAAGCTTGCTGGCATGGCTGAGGACTTT
AAGCAGCCATGTAACTCTAAGATGGCAGTGGGAGAGGTTCAGTGTGCCGATAGGAAAGCA
TGTTGTACTCTTGCTACTGCTGATCCAGATGCCTTGGCGAACAGTACCTCGAATAAAAGT
CTCAAAATGAGCAGAATTGCATATTCCCCAGTTGTTGGGTGGCCTCCGATTCGATCGTTC
CGGAAAAATCTTGCAAGCAACAGCTTGTCCAAGCCAGCTTCTGAATCATCAAACGACAAG
GAGGACAAGGGAGTAAAACCAGAAAATCCCAAAACTCAGTTATTTGTAAAGATCAACATG
GAAGGAATCCCTATTGGAAGGAAAATAAATCTCAGTGCCTATAACAGCTATGAGGAACTC
TCACTTGCAATAGATGAACTGTTCAGTGGTTTGCTTGCAGCTCAAAGAGATCCTCCCGCC
ACCGAAAACGAGAGCACGATCAAGGAATTAGCCAAAGCAGATGCAGGTTCATTAGCTGGA
AGTGGGGAATACACTCTAATTTATGAAGATGATGAAGGAGACAGAGTTCTAGTTGGAGAT
GTCCCATGGCACATGTTTGTTTCTACTGCAAAGAGGTTACATGTATTGAAGAGTTCTGAA
ATTTCAACTCCCAAAATTTGTAGCAATGAGAAAGAAAAGACCCCATTTGATCCTGCAGTT
CATATTTGA
>EDWA@DN26335_c0_g1_i1
ATGCAGATTAAAGAATTCTTTTATTTATACTATCATTTATTCATTCATTCATTTGCATTT
ATATGTCTGCAATTTATTATTCAGCAGCACAGTTCAGCAAACTTTGGATTATTAAATACA
GTGGGGGCAGAAGTAGCAGCAGCTCAGCTGCCTCCTATTAATAACTCAGACCAGCAAAAT
ATCAGACAGGCAAACGTACAAATATTTATATCAAGCTGGATATTTACAGACTATTGGAAC
CATAACTCATGTGGGGTATGTGAATATGGAATTTGGGAAAATGTCATTGAATTATTTGGC
TAA
>EDWA@DN26336_c0_g1_i1
ATCAGGGAAGCTTTTGTAGATTCTTCACGACCTAACTCCCTAGAAAGCTTGGAGATGGTG
CAGAGTCATGGATTGGATTCAGAAGAATTTCAACCCGTCAAGCCCTTGCATTGTCAAAAT
CAGCATGTAGGGGTGAAGAAACAACCGTTGGGTGGAGATATTCTTTTAGAGGACTTGAAA
AGATCCCTCCTTTTACAGGAAAGCCTTTACCAGAAGTTTGAAGAAGAAGTCTGTGAAATG
CATTACCAAAATGTCTACTTGGATCTGTTTTCAAAAACTCTACAAGAAACTTTGCTTGAA
GTGCTTGAAGCAACTGCTGATATTGAACCTATGAAAGAGAGAGCAGATGAGCTTACACGG
CAGTTGGAACTTTCAGCTGAGTACAAGGAGTTATTAGTGCAAAGGCTTGAAACAGCTATG
AATGATGTCCATTCCCTTAATGAGTACAAGGCTACTTGCATTGCCAAATATAATGACATG
GTTCTGCAAAAACAAACTCTGGAAGCAAATGTAGAAAATGTGACCCGTGAAAACCATCTT
CTTTCTGACAAGATAACCGACTTGGAGTGCCTCTTGATGGAATACAAAAGTTACAAAACC
AAATATGATGCCTGTGTCTCGGAGAAAACAAAGTTGGCTAATTTATTGAAGGAGCAAACC
TGGGAAAATGGTAATCTTCGAAATAATAACTCTTCTTTGCAGGAGGACTTGAGAATGATC
AAAACTGAGTTTGATGACTTGGTTATTATGAAGAAAAATTTGCAGAATACTGTTGAC
>EDWA@DN26337_c0_g1_i2
ATGATCTTTCCACAATCTTCTACTTCCAGTTTCAGCCACCCTGTTCTTACCCCACTCTGG
TGTCGTAAAACCAAACATCGGAAACTTTATCTCCTCGCTTGTGCAATCCCCACTTCGAAG
CCAAACAAGCTTAATGTGAAGGTAGCTAAAAACCTCGCAACCAAAGGGTTTAAAAACGAG
CTTGTTAATGGGGAGAGTCAAGAATCTGGTTTCAAAATGGGTTCGAATTTCACTAATTTC
CAGCAAGACCCCATTGTTGACAAGTTAAGGACTCAGCTGGGTGTTATCCACCCAATCCCT
TCGCCTCCGATTAACCGAAACATTGTTGGGTTGTTTGTGTTCTTCTTTTTTGTTGGGGTT
GCTTTTGATAAAATATGGACTTCAAGGAAAAGGAAAGGCAAATCGGATGGGGAGGGTATT
AGAGTGGGAGGAAGTGGGGTTTGGCCTCAAGTTCCAACCAGTTTTTCATTGTTATTGGAA
AAGGATTTGCAGAGGAAAGAGTCAGTTGAGTGGGTTAACATGGTGTTGGGGAAGTTGTGG
AAAGTTTATAGAGGTGGGATTGAGAATTGGATCATTGGGTTATTGCAACCTGTTATTGAT
AATCTTAAGAAGCCTGATTATGTTCAGAGAGTGGAAATTAAGCAGTTTTCTTTAGGGGAT
GAGCCTTTATCTGTTCGAAATGTCGAGCGCAGGACTTCCCGGGGAGACAACGATTTGCAG
TATCAGATAGGAATTCGTTATACCGGTGGCGCTCGCATGTTGTTGATGTTGTCATTAAAG
TTTGGCATTATCCCATTTGTTGTGCCGGTTGGTGTTCGAGATTTCGATATTGATGGAGAA
CTTTGGGTTAAATTGCGATTGATACCGACTGAACCTTTCGTTGGAGCTGTTTCGTGGGCT
TTTGTTTCTCTTCCAAAGATCAAGTTTGAGTTATCGCCATTTAGATTGTTTAACTTAATG
GCAATTCCAGTTCTTTCCATGTTTTTGACGAAACTTCTCACTGAGGATTTGCCTCGACTA
TTTGTACGCCCAAAGAAGATTGTTTTGGATTTCCAGAAAGGGAAAGCAGTTGGCCCTGTT
CCAAACAATTTGAAACCCGAGGAAATTCAAGAAGAGAAAAACAAGGATTTTGTTGGAGAA
CTATCAGTTACTCTTGTAGATGCCAGGAAACTGTCTTATGCTTTTTATGGCAAAACTGAT
CCATATGTTGTTCTAACCTTGGGGGATCAAGTTATACGCAGTAAAAAGAACAGTCAAACT
ACTGTGATTGGACCTCCTGGGGAGCCGATTTGGAATCAGGATTTTTATTTACTTGTGGCA
AACCCTGGAAAAGAAAAACTACGCATCCAAGTCAAAGATTCCCTTGGGTTCACTGATTGG
ACAATCGGTACGGGAGAGGTTGATCTGGGAACTCTCCAGGACACTGTTCCAACAGATAAG
ATTGTGACCTTGCAAGGAGGTTGGGGAGTGTTCAGAAACAGATCTCGCGGAGAAGTATTG
CTTAGATTGACGTATAAAGCTTATGTTGAGGATGAAGAAGATGACACAACAGCAACAGCA
TCTGTTGGTGCTGATTTTTCAGATGACGAATTGTCTGATCTCGATGAACCAAATGTGATA
TACGAGCAGGGTGTAAAGCAAAACATAGATGAAACCAGCAAAGAATCATTTATGGATGTT
CTAGCAGCTTTAATTGTAAGCGAGGAATTTCAAGGGATAGTGTCTTCTGAACCAGGTAGC
AAAAATTTTGATGACTTATCAAGAACAGGATCGTTGAAAACAAGATTAAATGGTGTTAAC
ACGGAATCTGCACCATCCGATTCCAATAAAGGATCTGAACCATCCGGAGCCGGAGGCTCA
ACCTTATTATGGTTTGCTGTGATTACAAGTACATTAGTGCTAATTGCACTCGATAACGGC
CGCTCAAGTTTCTTCAATCCTTGA
>EDWA@DN26337_c0_g1_i3
ATGGTCTCCAGTTTAAGCTTCCCTCGTCTTCCTCCTCTCTGCCCATGTAAAACCACCCTC
TGTTTCGCTACTCGGTACAAGAAGAAGAACAAGACCCGACTCCTCAATCTCTTCATCCCG
CACCGGAAGTTCCGTCTCCTTGCTTGTTGTGCAATACCTACTCCGAATCCCAACAGGCTT
AATGTAAGGGTAGCTAGAAATCTCGTAGCTAATAGCTTTTCAAACGGGTTTGTCGATGGG
GAGAGCGAAAGTGAAACTCAAGAAGCTTCAATCCAATTGGGGACTTCAAATTTCACTGGT
TTCGAACAAGACCCCATTGTTGACAAGTTGAGGACTCAGCTAGGTGTTATCCACCCAATC
CCTTCCCCTCCACTTAACCGTAACATTTTTGGGTTTTTTGTGTTTTTCTTTCTTGTTGGG
GTTGCTTTTGATAAAATCTGGACTTCCAGGAAAAGGAGGAGCAAATTTGGGGGTCTAGAT
GGGGACCTTGTTAGAGTGGGAGGAGGGGTTTGGCCTCAAGTTCCAACCAGTTTTTCTTTG
CTATTGGAAAAGGATTTGCAAAGGAAAGAGTCGGTTGAATGGGTTAATATGGTGTTGGGA
AAGTTGTGGAAGGTTTACAGAGGTGGGATTGAGAATTGGATCATTGGGTTATTGCAACCT
GTTATTGATAATCTTAAGAAGCCTGATTATGTTCAGAGAGTGGAAATTAAGCAGTTTTCT
TTAGGGGATGAGCCTTTGTCTGTTAGGAATGTCGAGCGTAGGACTTCCCGGCGTGTCAAT
GATTTGCAGTATCAAATAGGGCTTCGTTATACCGGTGGTGCTCGTATGTTGTTGAACTTG
TCGTTAAAAATTGGCATTATCCCAATTGTTGTGCCTGTTGGTATTCGAGACTTTGACATT
GATGGAGAACTTTGGGTTAAATTGCGATTGATTCCGACAGAACCTTTTGTTGGAGCTGTT
TCGTGGGCTTTCGTCTCACTTCCAAAGATCAAGTTTGAGCTATCTCCGTTTCGCTTGTTT
AACTTAATGGCAATTCCTGTTCTTTCAATGTTTTTGAGAAAACTGCTCACGGTGGATTTG
CCTCGACTATTTGTACGACCAAAGAAGATTGTTCTTGATTTCCAAACAGGGGAAGCAGTT
GGCCCTGTTGCAAATGATTTGGAATCAGAAGAAATTCAAGAAGAAAAAAACAAGAATTTT
GTTGGAGAACTATCCGTTACTCTTGTAGATGCCAGGAAACTGTCTTATGCTTTTTATGGC
AAAACTGATCCATATGTTACTCTAACCCTGGGGGATCAAGTTATACACAGTAAAAAGAAT
AGTCAAACTACTGTTATTGGACCTCCTGGCGAGCCAATTTGGAATCAGGATTTTCATTTA
CTCGTGGCAAACCCTAGAAAAGAAAAACTATGCATCCAAGTGAACGACTCCCTTGGGTTC
GCTGATTTGATGATTGGTACAGGAGAGGTTGATCTCGGGCCTCTCCAGGACACTGTTCCA
ACGGATAAGATTGTTGTCTTGCAAGGAGGTTGGGGAGTATTCAGAAAGAGATCTGCTGGA
GAATTATTACTTCGATTAACATATAAAGCTTATGTGGAGGATGAAGAAGATGACACAACT
GTGGCCATGTCTGTTGATTCTGATGCTTCAGATGATGAATTATCTGATTCTGATGAACCA
AATGTGGCTTATGAGCAGGGGGTAAAGCAGTTTACTGACGAGACAAACAAAGAGTCCTTC
ATGGATGTTTTAGCCGCTTTGATTGTGAGTGAGGAATTTCAAGGCATTGTATCATCCGAT
CCTGGGAGCAAATCTTTTGATGACATATCAAGACGGACTAGGAGCAAATCTTTTGATGAG
ATATCAAGAACAGGGCCTCTGAAAACAAGATTAAGTGGTGTTAATGGGGAATCTTTGCCA
TCCAATTCCGATAAAGGTTCTGAATCACCTGGAGGATCAACCTTATTCTGGTTTGCTGTG
ATTACAAGTATATCAGTGCTAATTGCACTCAGTATTGGCGGCTCGAGTTTATTCAACCCT
TGA
>EDWA@DN26338_c0_g1_i2
GTCCAAACCAACATCTACGCTCATGGAAAGGGTGACAGGGAACAAAGGGTTAACCTTTGG
TTCGATCCTGCAGCAGATTTCCATACTTACTCAATTATGTGGAACCATCACCATATTGTG
TTCTACGTTGATGAAGTGCCGATCAGAGTTTACAAAAACAATGAAGCTAAAAATATCCCA
TATCCAAAGCTTCAGCCTATGGGAGTATATTCAACGCTTTGGGAAGCTGATAATTGGGCA
ACGAGGGGAGGACTGGAGAAAATTGATTGGAGCAAAGCTCCATTCTTGGCTTATTACAAG
GACTTCGACATCGAAGGTTGTGCTGTTCCAGGGCCAGCCAGTTGTGTCTCAAACCCTGGG
AACTGGTGGGAGGGCACTGCTTATCAAGCCCTCACTGCTATGGAAGCTAGAAGATACAGG
TGGGTCCGTTTGAACCACATGATCTACGATTACTGCACCGACAGGCCTCGGTACCCGGTT
CCTCCGCCGGAGTGCCTAGCTGGCATCTGA
>EDWA@DN26338_c1_g1_i1
ATCTCCATGGCCTTAAATAATGCTTTTCTTTTGCTTTTCTCTTGTATTCTTGCAATTTCC
CTCTCACCACCGTCAGTACAGGGACGACCGGCCACTTTTCTCCAGGATTTTAGAATCACT
TGGTCGGATTCCCATATTAAGCAAATCGATGGAGGGAGGGCCATCCAGCTTATTCTAGAC
CGAAATTCAGGCTGTGGATTTGCTTCGAAAAGTAAGTACTTGTTCGGACGTGTCAGCATG
AAAATCAAGCTCATCGCCGGTGATTCTGCCGGAACAGTCACCGCCTTTTACATGAATTCG
GATACGAATACCGTAAGAGATGAGCTAGATTTCGAGTTCTTGGGAAACCGAACCGGCCAG
CCGTATACAGTCCAAACCAACATCTAC
>EDWA@DN26339_c1_g1_i1
ATGGGGAAGGTTGCAGTTGGAATCGCGGTGGCATGTGGGGTGGCAGTGGCAGCCGCCGCG
GCCGTGGTGATCCATCGGAGAATGAAGAAGCCGGGGACATGGGTGAAAGTAATGGAGATA
GTGAAAGATTTTGAAGAAAAATGCGCCACTCCGGTTTCGAGGCTGAGACAAGTGTCGGAT
GCCATGATCGTCGAGATGCATGCCGGCCTCGCCTCCGAAGGCGGCAGCAAACTCAAAATG
CTCGTCAGCTATGTCGACAGCTTGCCGACGGGGAGGGAGAAGGGATTATTTTATGCATTG
GACCTTGGTGGAACTAATTTCCGTGTGTTACGAATGCAATTCGGAGGGAGGGGTCGTGGA
ATCGTCAATCAACAGTTTGTGGAGGTTGCGATTCCTCCGAGTTTGATGACAGGGACTTCA
GCTGAATTGTTTGATTTCATTGTAGCTGAACTTGCGAAATTCGTAGCTCAAGAAGGCCCG
GATTTTGAACCGACTCCCGGTAGGCAGAGGGAGCTTGGTTTTACCTTCTCATTCCCTGTG
ATGCAAACATCCATTGCTTCTGGCACACTTCTTAAGTGGACAAAA
>EDWA@DN26339_c1_g2_i1
ATGGGGAAGGTTGCAGTTGGGATAGTGGTGGTATGTGGAATGGCGGTGGCAGCGGCAGCA
GCCGTGGTGGTTCATCGGAGAATGAAGAAGTCGGGCAAGTGGGTGAAAGCAATGGAGATA
GTGAAAGATTTTGAAATAAAATGCTCCACCCCCATTTCCAGGCTGAGACAAGTGTGTGAT
GCCATGATCGTGGAGATGCACGCCGGCCTCGCCTCTGAAGGCGGCAGCAAACTCAAAATG
CTCATCTCCTATGTCGACAGTTTGCCTACTGGGAAAGAGAAGGGATTGTTTTATGCATTG
GACCTTGGTGGAACTAATTTCCGTGTGTTACGACTGCAACTCGGAGGGAAGGGTCACGGT
ATCCTCAATCAACAGTTTGTGGAGGTGTCGATTCCTCCGAGTTTGATGACAGGGGATTCA
TCAGATGCATTATTCGACTTTATTGTGGCGAAACTCGCAAAATTCATAGCTCAAGAAGGC
TCAGATTTTAAAACAACTCCTGGTAGGCAGAGGGAGCTTGGTTTTACCTTCTCATTCCCT
GTGATGCAAACATCCATTGCTTCTGGCACACTTCTTAAGTGGACAAAA
>EDWA@DN2633_c0_g1_i1
ATGAGGAAGAAAGTGGACGAACGCATCAGAACTCTCATCGAAAATGGAGTTAAAAATCGC
CACCGTTCCATGTTCGTCATCATCGGCGACAAATCTCGTGACCAGATTGTGAATCTTCAC
TACATGCTAAGTAAGGCTGTGGTTAAATCTAAGCCAACTGTTTTGTGGTGCTACAAGGAC
AAACTTGAACTCAGCAGTCACAAGAAAAAACGTGCGAAACAGATAAAAAAGTTAATGCAG
AGAGGGCTGCTGGATCCTGAGAAAGTTGATCCCTTTTCGCTTTTTGTGGAAACTGGGGGA
TTAACCTACTGCTTATACAAAGATTCAGAGAGAATTCTTGGAAATACTTTTGGAATGTGT
ATATTACAGGATTTTGAGGCTCTGACTCCTAATCTTATAGCCAGAACAATAGAGACTGTG
CAGGGTGGCGGATTAATTGTTTTGCTTCTTCGTTCCCTTTCTTCGCTGACCAGTCTTTGC
ACCATGGTTATGGATGTTCACGAGCGGTACCGTACAGAATCCCATTCTGAAGCTGCTGGG
CGCTTTAATGAACGCTTTTTATTATCTCTCGCATCATGCAAAACATGCGTGGTCATGGAT
GATGAGCTAAATATCTTACCAATTTCATCTCATATAAAATCTATAACTCCAGTTCCAGTT
AATGAGGACTCTGAAGGGCTGTCGGAATCTGAACGGGACCTGAAGAATTTAAAAGAAGAA
CTAATTGAGGATTTTCCTGTGGGTCCTTTGATAAAGAAGTGCTGTACGCTGGATCAGGGA
AAAGCTGTTGTTACATTTCTTGATGCAATTTTGGATAAGAATCTGCGCAGCACAGTTGCT
TTGCTTGCTGCTCGTGGACGCGGAAAATCAGCTGCACTTGGCTTAGCTGTAGCTGGTGCT
ATTGCTGCTGGGTATTCAAATATCTATGTAACGGCACCTAGTCCTGAGAACTTAAAGACC
TTGTTTGAATTTGTGTGCAAGGGTTTCGATTCTATTGAATATAAGGAGCACATCGATTAT
GACGTTGTGAAGAGTGTGAACCCCGAGTTCAAGAAAGCAACTGTTCGTATCAATATTTAC
AAGCAGCACAGACAAACAATTCAGTATATACAGCCACATGAACATGAAAAGCTCTCCCAA
GTTGAGCTTCTTGTTGTCGATGAAGCAGCAGCTATACCATTGCCTGTTGTGAAGTCCTTG
CTTGGTCCATACTTGGTCTTCCTTTCATCTACTGTAAACGGATATGAAGGTACTGGCCGG
TCTTTGTCCCTAAAACTACTGCAGCAATTGGAAGAGCAAAGCCAACTGTCCAAGGGTGTT
GAGGGCTCCCACTCTGGTCGTGTTTTTAAAAAGATAGAACTTAGTGAGTCAATTAGATAT
GCCTCTGCCGATCCTATAGAGTCCTGGCTGAATGCTTTACTTTGTCTTGATGTTACAAAC
TCTGTACCCAGTATCAACAGGTTACCTCCACCTGGTGAATGCGATCTCTACTATGTTAAT
CGAGATACACTTTTTTCTTATCACAAGGATAGTGAACTATTTTTGCAGCGGATGATGGCC
CTATATGTTTCTTCTCACTATAAAAATTCCCCGAATGATCTGCAACTAATGGCTGATGCT
CCGGCTCACCATTTGTTCGTGTTACTAGGTCCTGTTGATGAGTCAAAAAATCAGCTTCCT
GATATTTTGTGTGTTATCCAGGTCTCTCTTGAAGGTCAAATTTCTCGTAAATCAGCTATC
AAAAGCTTAAGTGATGGCTATCAACCTCATGGAGACCAAATACCATGGAAATTCTGTGAG
CAGTTCCGAGATCCTGATTTCCCAAGTCTTTCGGGTGCTCGCATTGTTCGCATTGCCACC
CATCCTAGTGCTATGAGGCTTGGATATGGTTCTGCTGCTGTTGAACTCTTAACAAGATAT
TATGAAGGACAATTAACTTCATTCTCTGAGCTAGATGTTGAAAATGCTGATGAGGCGCAA
GGATCACAACTCAGACTTTCAGAAGCAGCAGAGAAGGTCTCCTTGTTGGAAGAAAATATT
AAACCTAAGACAGATCTTCCACCTTTGCTTGTTCATCTGCGTGATCGCCGACCTGAAAAG
CTCCATTACCTTGGTGTTTCATTTGGGCTTACCTTAGACCTTTTTCGCTTCTGGAAGAAG
CACAAATTTGCTCCGTTCTACATATGCCAGATTCCAAATAATGTGACTGGTGAACATACA
TGTATGATCCTTAAACCATTGAACAATGATGATTTTGAGGTCAGTGGATCTGATAAATGG
GGTTTCTTCAGTCCATTTTACAAAGAGTTCAGGCTAAGATTCAGTAGAAACCTAAGCCAT
CATTTCCGTAACATGGAATATAAGCTTGCCATGAGTGTCCTGGACCCTAAGATCGACTTT
ACAGATATGGAGCCTGCACCTTCCAAATCAGATGGACTTTCAAATTTAATTAATAGTCTA
CTATCACCATATGATATGGGACGGTTGAAAGATTATTCAAATAATCTGATTGACTACCTC
TCGATCACCGACCTTTTATCTATTCTCGCACACCTGTATTTCCAAGAGAAGATGCCAGTT
AATTTAACGTACGTTCAGGCTTCTATTTTATTCTGCATGGGCTTGCAGAACCAGGATGTC
TCCTATGTTGAGGAACAAGTAAAAAAACTAGAGAGGCAGCAGATATTATCACAGTTTAAG
AAGGTTATGATAAAGCTGTACAAATGTCTGTATGGAGTTGCATCCAAAGAGATTGATTCC
GCTTTACCCCGACTAAAAGAAAGAGTGTTGGAACCGCACAGTATCTCTGTGGATGAGGAC
CTCAATGATGGTGCAAAGAAAGTTGAGGAGGAAATGAAAGCCAAGGCAGATGGTGTGTTA
AATCCGGAGTTCCTCCAACAATATGCCATTGAAGGTAGAGAAGCTGATCTCGAGAATGCT
TTGGGAAATGGTGGTGAAAAGGTGCTTTCTGGTGGTGTCATCAGTGTGAAATCCAGCAGA
AGTGGAGTTGAGAAGCATGGGAAGCGGAATGAATCGAATAAAGAAAGTGGGAAAAAGAGA
GGAAAAAGCGACCATGGTTCGAAATCAACAAGCAAGAAGAGAAAATCATAG
>EDWA@DN2633_c0_g1_i2
ATGAGGAAGAAAGTGGACGAACGCATCAGAACTCTCATCGAAAATGGAGTTAAAAATCGC
CACCGTTCTATGTTTGTCATCATCGGCGACAAATCCCGTGATCAGATTGTGAATCTCCAC
TACATGCTAAGTAAGGCCTTGGTTAAATCTAGGCCAACTGTTTTATGGTGCTACAAGGAC
AAACTTGAGCTCAGCAGTCACAAGAAAAAACGTGCGAAACAGATAAAAAAGTTAATGCAG
AGAGGGCTGCTGGATCCTGAGAAAGTTGATCCTTTTTCGCTTTTTGTGGAAACCGGGGGA
TTAACCTATTGCTTATACAAAGACTCAGAGAGAGTTCTTGGAAACACTTTTGGAATGTGT
ATATTACAGGACTTTGAGGCTCTGACTCCGAATCTTCTTGCCAGAACAATAGAGACTGTG
CAGGGTGGCGGATTAATTGTTTTGCTTCTTCGTTCCCTTTCTTCGCTGACCAGTCTTTGC
ACCATGGTTATGGATGTTCACGAGCGGTACCGTACAGAATCCCATTCTGAAGCTGCTGGG
CGCTTTAATGAACGCTTTTTATTATCTCTCGCATCATGCAAAACATGCGTGGTCATGGAT
GATGAGCTAAATATCTTACCAATTTCATCTCATATAAAATCTATAACTCCAGTTCCAGTT
AATGAGGACTCTGAAGGGCTGTCGGAATCTGAACGGGACCTGAAGAATTTAAAAGAAGAA
CTAATTGAGGATTTTCCTGTGGGTCCTTTGATAAAGAAGTGCTGTACGCTGGATCAGGGA
AAAGCTGTTGTTACATTTCTTGATGCAATTTTGGATAAGAATCTGCGCAGCACAGTTGCT
TTGCTTGCTGCTCGTGGACGCGGAAAATCAGCTGCACTTGGCTTAGCTGTAGCTGGTGCT
ATTGCTGCTGGGTATTCAAATATCTATGTAACGGCACCTAGTCCTGAGAACTTAAAGACC
TTGTTTGAATTTGTGTGCAAGGGTTTCGATGCTATTGAATACAAGGAACACATCGATTAT
GATGTTGTGAAGAGCGTGAATCCCGATTTCAAGAAAGCAATTGTGCGTATCAATATTTAC
AGGCAGCATAGACAAACAATTCAGTATATACAGCCACATGAACATGAAAAGCTCTCCCAA
GTTGAGCTTCTTGTTGTCGATGAAGCAGCAGCTATACCATTGCCTGTTGTGAAGTCCTTG
CTTGGTCCATACTTGGTCTTCCTTTCATCTACTGTAAACGGATATGAAGGTACTGGCCGG
TCTTTGTCCCTAAAACTACTGCAGCAATTGGAAGAGCAAAGCCAGCTGTCTAAGGGTGTT
GAGGGCTCCCTCTCTGGTCGTGTTTTCAAAAAGATAGATCTTAGTGAGTCAATTAGATAT
GCCTCTGCCGATCCTATAGAGTCCTGGCTGAATGCTTTACTTTGTCTTGATGTTACAAAC
TCTGTACCCAGTATCAACAGGTTACCTCCACCTGGTGAATGCGATCTCTACTATGTTAAT
CGAGATACACTTTTTTCTTATCACAAGGATAGTGAACTATTTTTGCAGCGGATGATGGCC
CTATATGTTTCTTCTCACTATAAAAATTCCCCAAATGATCTACAACTTATGGCTGATGCT
CCAGCTCACCATTTGTTTGTGTTACTAGGTCCTGTTGATGAGTCAAAAAATCAGCTTCCT
GATATTTTGTGTGTTATCCAGGTCTCTCTTGAAGGTCAGATTTCTCGTAAATCAGCAATC
AAAAGCTTAAGCGATGGCTATCAACCTCATGGAGACCAAATACCATGGAAATTCTGTGAG
CAGTTCCGAGATCCTGATTTCCCAAGTCTTTCAGGTGCACGCGTTGTCCGCATTGCCACA
CATCCTAGTGCTATGAGGCTTGGATATGGTTCTGCTGCTGTTGAACTCTTAACAAGATAT
TATGAAGGACAATTAACTTCATTCTCTGAGCTAGATGCTGAAAATGCTGAGGAGACTCCA
CAAGGATCGCAGCTCAGACTTTCAGCAGCAGCAGAGAAGGTCTCCTTGTTGGAAGAAAAT
ATTAAACCTAAGACAGATCTTCCACCTTTGCTTGTGCATCTGCGTGATCGCCGACCTGAG
AAGCTCCATTACCTTGGTGTCTCATTTGGGCTTACCTTAGACCTTTTTCGCTTCTGGAAG
AAGCACAAATTTGCTCCGTTCTACATATGCCAGATTCCAAATAATGTGACTGGTGAACAT
ACATGTATGATCCTTAAACCATTGAACAATGATGATTTTGAGGTCAGTGGATCTGATAAA
TGGGGTTTCTTCAGTCCATTTTACCAAGAGTTCAGGCTAAGGTTCAGTAGAAATCTAAGC
CATCATTTCCGTAACATGGAATATAAGCTTGCCATGAGTGTCCTGGACCCTAAGATTGAC
TTTACGGATATAGAGCCTGCAGCTTCCAAATCAGATGGACTTTCAAATTTAATTAATAGT
CTACTATCACCATATGATATGGGACGGTTGAAAGATTATTCAAATAATCTTATTGACTTC
CTATCGATCACTGACCTTTTATCAATTCTTGCACACCTATATTTCCAAGAGAAGATGCCA
GTTAATTTAACGTACGTTCAGGCTTCTATTTTATTCTGCATGGGCTTGCAGAACCAGGAT
GTCTCCTATGTTGAGGAACAAGTAAAAAAACTAGAGAGGCAGCAGATATTATCACAGTTT
AAGAAGGTTATGATAAAGCTCTACAAATATTTGTATGGAGTTGCATCCAAGGAGATTGAT
TCCGCTTTACCTCGACTAAAAGAAAGAGTGTTAGAACCTCATAGCATCTCTGTGGATGAG
GACCTCAATGATGGTGCAAAGAAAGTTGAGGAGGAAATGCAAGCCAAGGCAGATGGAGTG
TTAAATCCAGAGTTCCTCCAACAATACGCCATTGAAGGTAGAGAAGGTGACCTCGAGAAT
GCTTTGGAAAATGGTGGTGAAAAGGTTCTTTCAGGTGGTGTCATCAGTGTGAAATCCAGC
AGAAGTGGAGTTGAGAAGCATGGGAAGCGGGACGATTCGAATAAGAAAAGTGGGAAAAAG
AGAGGAAAAGAAGACCATGGTTCAAAATCAACAGGCAAAAAGAGAAAATCTTAG
>EDWA@DN26341_c0_g1_i1
ATGTGTAGTTTTGGCAAGCAAAAGGAGACAACAAGGCTGTTGAATGAAATGGCGGATAAA
AATATTCCACTTAATATTTTCACGTGTAATATATTGATCAATGCACATTGCAAGCAAGGG
ATGATTTTTGAAGCTGTAGATATGGTTGACACAATGAGAAAGCAAGGCATTGAGCCTGAT
GTTATCACGTATAGTGCACTGATCGATGCACATTGCAAGGAAGGGATGATTTTTGAAGCT
GTAGATATGGTTGACACAATGAGAAAGCAAGGCATTGAGCCTGATGTTATCACGTATAGT
GCACTGATCGATGCACATTGCAAGGAAGGGATAGTTTCCAAAGCTGAGGATATATGA
>EDWA@DN26343_c0_g1_i1
ATGGAGGGTGAGGGTAGGGTTTCTGGTGGCAATGGGTCATCTTACTGGCTGGATGCTTGC
GAGGACATATCATGTGACTTGATTAACGATTTTGTTGATTTTGATGCTCCTCTAGTCCAA
GACTCAGTTGACAATACTTCCGGTCAAGATTTCTTTGGTGGAATTGATCACATTCTCGAT
AGCATCAAGAACGGGGATGGCCTTCCTCCGGTGGAAGGTGACAATAATAGCTCCGTTGTC
AATGGAATTCGCGTGGATGGATTGTGCCCCACTGAGCTCTCTGGGGTTTGCAATAATTTA
CCTGGGAACTCGGTTCCACCACCTAGTGGTGTTGAAAAGAACAACAGTGAAAGCAAAGGG
CAGGAGAAGAACTGTGATGTTAGTAATTCCATTTTGTATGATTGCTCCTCCAAGGATAAT
GGAGTTCGT
>EDWA@DN26343_c0_g2_i1
TCGGTTCCACCGCCTAATGGTGTTGAAAAGAACATCATTGAAAGCAAAGGGCAGGAGAAG
AACTGTGATGTTAGTAATTCCAATTTGTTTGATTATTCCACTAAGGATAACGGAGTTCAT
CGAGACGATAAAAGGTCGTCTGAGTCAAGGGATAGGGGTTTAGATAGTGAAGAGAGGTGT
GGTAAGAGGGCTCGCACGAATGGCTGCAAGAGTGATAAGCAGCATTCTAGTAGAGGTCAG
TATCATCCCAGGGAAAGGGATAGATGTTTTTCTCGAAAAAGGGTTCGCGATTGGGATGAT
ATTGATAGGAGAGATAGAGAGCATGTTAGGAGAAGAGAACACTATTATGGTGGTAATAGG
AGGGATGGGAGAGATAGAGAACCAAGGGGTTATTGGGAGAGGGATCGG
>EDWA@DN26345_c0_g1_i1
GATTCATTAGGCTCTTGTGTTTCTTTGAATGAAGTAAACCTTGCTGGTAATTCACTTTCC
GGGGAAATTCCTGAGAGTATAGGATATTTACGTAACCTTAACTCCTTGAATTTATCTGAA
AACAAACTCTCTGGTGAGATTCCGGCCACTTTGTCATATTCAACATTAAGCCTTCTTGAT
TTGTCGAACAACCGGTTGATTGGTCCCATACCGAAATCTTTATCTATTAAGGCTTTCAAA
GATTGCTTTGAGGGGAATCCGGGCCTATGCAGCTCGGATCTTGAGAACTTTCGGCCGTGT
TCATCAAATCCCAGTACATCGAGTCATCTTCGAACTATTTTATCCTGTTTCATGGCTGGA
ATATTACTACTGCTTGTATCACTAGGATGTTACATGTTTGTGAGGGCGAAGCAGAGTAAT
CTTGATCATCCATTGAAGCAGGGTTCTTGGAGCATGAAATCGTATCGCATGCTAAGTTTC
ACTGAAAAGGATATCATCGATGCTATCAAATCGCAGAACCTGATAGGTAAAGGGGGATCA
GGGAATGTCTACAAAGTTGAACTGGGAGATGGCAAAGAACTGGCCGTGAAGCATATTTGG
ACCTCAGATTCCGGCAATCGCAAAAACTACCACAGCAGTACGGCCATACTAACACATAGG
AGCTTCCGGTCACTTGAATATGATGCAGAGGTGGCAGCATTGAGTGCCATTAGGCATGTG
AATGTGGTGAATCTGTACTGTAGCATCACGAGCGAGGATAGCAATCTGCTGGTTTACGAG
TATCTACCTAATGGGAGCTTGTGGGACAGGCTGCATTCATGTCATAAGATGGAGATGAAC
TGGGAGACGAGATATGCCATCGCAATAGGGGCTGCTAGAGGGTTAGAGTATTTGCATCAT
GGATGCGACAGACCGGTTATACACCGTGATGTGAAGTCAAGCAATATTTTGTTAGATGAA
GAGTGGAAGCCGAGGATTGCTGATTTCGGACTAGCAAAGATCGTGCAGGACAGCAGTGGA
GGGGATTGGAGTAATGTTATAGCTGGAACTCATGGTTACATGGCTCCTGAGTATGCATAC
ACATGCAAGATAAACGAGAAGAGTGATGTTTACAGTTTCGGAGTTGTGTTGATGGAGCTG
GGCACGGGAAAAAGGCCGGTCGAGCCCGAATTTGGAGAGAACAAGGACATAGTTCACTGG
ATCTATAATAAACTGAAGACCGAAGAAACTTTGGTTGAGGTGGTGGACTCTAACATCTCA
ACGGCATCAAAGGAAGACGCCGTCAAGGTGTTAAGAATCGCAGTCCACTGCACGGCAAAG
ATTCCGACGCTTAGACCGAGCATGAGAAAGGTGGTTCAAATGCTAGAGGAGGCTGAACCT
TGTAAACTTACTGATATTATAGTTCATAAAAATGGTGAAAGTAGCCCCACTGAGGAATGG
AAGAACAATGGGAAGTTAATCTAA
>EDWA@DN26346_c0_g1_i1
ATGAAGAAAGGTAAGATGAAAGGTTTCATGTGCCAAACCACGGCGGTAAATGCCATGTGC
ATGGCAGCTGATCCTCGCTCGGTAGTAATGCCTAGAAAGTTTGACAGAATCCGTTCAGAT
GATACCAGATTACTCAACGATTCCAGCTACTCTAGGCTCGTTGAGTCTCGTAGAAAGACA
CAAGATCAAGAACAGAAGCCAATGTCCCTCCCGAAACCAGTTCAACTAGCTTCATCGGAT
CATGTTTTCCAGGTGGTTGTAATGCGGGTGGCTCTTCACTGTCAAGGTTGTGCCGGAAGA
GTGAAGAAACATTTATCCAGAATGGAAGAGCAGGAGTTACATCATTCAGTATAG
>EDWA@DN26347_c0_g1_i1
ATGGGGATGGGCAGCAGAACAACTACCAGTGGATTGTACCAGATACTGAGAAGTCTCTGT
CTCAACAATGAATGGAAATATGCTGTTTTCTGGAAGCTTAAGCATCGAGCTCGAATGGTG
CTGACTTTGGAGGATGCATACTACGGCAATCATGGCCAACATGATCCCCTTGGTTTAGCT
GTGGCAAAGATGTCTTATCAAGTATATTCACTAGGGGAAGGGATTGTTGGACAAGTGGCA
GTTTCTGGAAAGCATCAATGGATATTTGCAGATAAGCATGTTAACAGCTCCTGCTCATCA
TTTGAGTTCTCTGATGATTGGCAAAGTCAGTTTGAAGCAGGGATCAGGGTATGCTATGCA
CACTTTTACCCTGTCTTTTGGTTGTGA
>EDWA@DN26348_c0_g1_i2
ATGTTTACTCGGTGTTCTGTGAATGCTAGTAGTCTCAAATTCCAAACCCCAATTACCCAT
AATAACCTTGTTCCGGAAGACAAGGGAATTGTGATGAGCGGGTGTGAAGCCAAGGAGACA
TCGTTTGACATCGTCCACAATGGTAAAGCGTACGGGGCATTTACCCACGCTGTGCAGCAA
GTAATAATCAAACACTCGGGTGAATCAATAACCAATAAACAGCTTGTGAGCGAAGCTAGG
CAGATTTTAAGGGGCTCCCTTGCCTTTACTGCAATAATTCCAATGCCAATGCCCCTTTCT
TGGGTGGCCCTGTTTAGAAACATACAAATGATTGTAGTTTGGTGTTTTCTTCACTACTCC
ACTTTATATATCGTTTCTATGTCTTCATGTCAACTCTCTACTTTTCTACTTCCTTTGTAA
>EDWA@DN2634_c0_g1_i1
ATGGCGCTTCACAAACGAAACCCTAATGTTCTACCTCTAATTTTTGCCTCACTCTTTGTC
TTCTCCTCTGCTGAAGTATTCTTCGAAGAACGCTTCGAAGATGGATGGGAAAGTCGGTGG
GTAAAATCTGACTGGAAAAAAGATGAGAATATGGCTGGGGAATGGAATTACACTGCTGGA
AAATGGAATGGAGATCCCAACGACAAAGGCATTCAAACTAGTGAGGACCATAGGTTCTAT
GCTATTTCTGCTGAGTTTCCACCAGTTAACAACAAAGACAAGGCTCTAGTCTTCCAATTT
TCTGTCAAGCATGAGCAGAAGCTTGATTGTGGTGGTGGCTACATGAAGTTACTCAGCGGC
GACGTTGACCAGAAGAAA
>EDWA@DN2634_c0_g1_i2
ATGGCGATTCACAAACAAATCCCTAATTTTATCTCTCTGATCGTCGTCTCTTTCTTCGTC
ATTGCCTCTGCTGAAGTGTTCTTCGAAGAACGATTCGACGATGGATGGGAAAGTCGATGG
GTAAAATCTGACTGGAAGAAAGACGATAACTTGGCCGGGGAATGGAATTATACTGCTGGA
AAATGGAATGGCAATCCTAATGACAAAGGTATTCAAACCAGTGAAGACCACAGGTTCTAC
GCTATTTCGGCTAAGTTCCGTGAAGTTAACAACAAGGGCAAGACTCTAGTATTCCAATTC
TCTGTTAAGCATGAGCAGAAGCTTGATTGTGGTGGTGGCTATATGAAACTGATTAGTGGT
GACATTGACCAGAAGGAATTCGGCGGTGACACCCCATACAGCATTATGTTCGGCCCTGAT
ATGTGTGGCCCAAGCAACAAGAAAGTACATGCTATTCTTCACTACAACGGGACAAACCAC
TTGATCGAAAAGGAAGTTCCCTGTGAGATTGACCAACTCACTCATGTTTATACATTTATT
CTCCGTCCGGACGCCACCTTTAGCATTCTTATTGATAATGTTGAGAAACGAAAGGGTAGC
>EDWA@DN2634_c0_g1_i3
ATGGCGATTCACAACCGAAATCCTGTTCTGATTTCTGCAATCTTTGTATCTCTCGTCGCC
ATTGCCTCTGCTAAAGTGTTCTTCGAAGAACGCTTTGATGAGGGATGGGAAAGTCGGTGG
GTAAAATCTGACTGGAAAAGAGACGAGAACATGGCCGGGGAGTGGAATTACACTTCTGGA
AAATGGAATGGAGATCCTAATGACAAAGGTATTCAAACCAGTGAAGACCACAGGTTCTAC
GCTATTTCGGCTAAGTTCCGTGAAGTTAACAACAAGGGCAAGACTCTAGTATTCCAATTC
TCTGTTAAGCATGAGCAGAAGCTTGATTGTGGTGGTGGCTATATGAAACTGATTAGTGGT
GACATTGACCAGAAGGAATTCGGCGGTGACACCCCATACAGCATTATGTTCGGCCCTGAT
ATGTGTGGCCCAAGCAACAAGAAAGTACATGCTATTCTTCACTACAACGGGACAAACCAC
TTGATCGAAAAGGAAGTTCCCTGTGAGATTGACCAACTCACTCATGTTTATACATTTATT
CTCCGTCCGGACGCCACCTTTAGCATTCTTATTGATAATGTTGAGAAACGAAAGGGTAGC
>EDWA@DN26351_c0_g1_i1
GGGGTGATGCTATTAGAACTCATAACCGGAAAGCAACCAATTGATGATTCAATGGAAGAC
AGCTTAGTAGATTGGGCTCGACCACTTTTGTCTCGTGCACTAGAAGATGGCAACTTTGAT
GGGCTGGTTGATCCACGCTTGGAGAAGAACTACAACCCTAACGAAATGAAACGCATGATA
GCCTGCGCCTCTGCAAGCATCCGGCACTCTGCGAGAAAGCGCCCGAAAATGAGCCAGGTA
GCGCGTATCCTTGAAGGAGACTCTTCCCTGGATGACCTGAATGAGGGAAGAAAGCCAGGC
GAAACCACAATTTTTGGAGCCAGTGGAGAGTACACCACCACTTCATACAATGCCGACATG
CAGAGGTTCAGACAACTGGCCCTTGGCAGCCAAGAATTTGCCAGCAGCGATTACGGAACT
TCCAGTGCCGACAACTCCAGAGAGATGGGACCATAA
>EDWA@DN26352_c0_g1_i1
ATTAAGATTCTCTTCACTTCTTTATGCCACACCGATGTCTACTTCTGGGATGCTAAGGTT
CCTCTTATTTCCTTCATCTATGGCTATTTTACATTTGCTTCATATGAATTTTTTGACTCT
AGTATAAAGTTGCTGTCGCGGTTGCAGATATTGCGGTCTCTGCAGCTTGATTTTTCTCCA
AAAATAACTATGATTTTAAATGCAATAGTAGTCAGCAATGGTGTAGCGACCTTCAAAACT
GTTAAGATGCGGGCCTGCGGCCGCAATTTAATCCCTCACATTGTGTTCGACAACAATTTT
CTCTTTGTTGTAGGGACAAAA
>EDWA@DN26355_c0_g1_i5
ATGGGTGCTGGGAGGAAGACACAGACATTCACTGCAAGGGAAAAAGCTCAGCAGCAGTTT
ACAGTTAATTGTAGCACAAGTGCTAGGAATCTTAGGAAGAGAGATTTAGCTGGTGTTATC
TTTGGATGCAAACATAGTACATTTGGAGAATGTTTGTCTAAGCAATTGTTCGGGTTACCT
TCAGGTCATTATTCCTACGTGAAGAACATTGAACCCGGGTTGCCACTATTCTTGTTCAAT
TATAGTGACAGGAAGCTCCATGGTATCTTCGAGGCTGCAAGCTTCGGAAACCTTTCTATC
AACTCCAGTGCTTGGACCATAGATGGTTCAGAGAGCACCCCTTATGCTGCGCAGGTGAAA
ATTCGAGTACGAATGCAATGCCAACCGTTGCTGGAACGTCAATTCCAACCAATAATTGCA
GATAACTATTACGAAGAAAAGCTTTTTTGGTTTGAACTAGATCAGGCTCAAACAGAAAAG
TTGATATCTGTGTTTTCCTCTTCACCTGTGGTGACTAATGCTTTCCACTCAAAGAAAACT
GAAAAGATGGGTACTCAACTCAAAGCATTGAAGCCCCCCTATGAAAACCAAGATTGTGAT
TCTGGAGAGGGATCTACTTTAAAATTTCAAGGTTCCACTTTCGGTCCTAGCGTTGGGCTC
TCTTATTCTTCTGTGGTGAGAAATATGAATATTCCTGATGCTCATAAACCTCAGTGTAGT
TTTGGGCTATCTTGTGATGTGAGATGTCCACAGAAAAAGTGGAGTGCTTTGTTCAAAGAG
GAAACTTGCCCCGATGCAACAAAGCAAGTTGAAGAATTCCATCAGCCAGCAGCAGAGGGG
AATCCCAATCATTTAGATCAGTTTAATGGAGAATTTGATGCTCAATGTGTTCCAGATTGT
TGGGATGAAAGTAGTGAAGGTGAAGAAGCTCTGTTAAACCCAGAGGATGTTCAAGAATGT
GGAGAAGTTGCAAGCTCAAAACCAAATTGTGAAGCCTTTTGTTCTTCTGTGGTGACAGAA
CCAAGTACATCGAACCTTCTTTTGGAAGTTCCTAGAAAGGAAAACCCATTGCAATTGCCT
AGGGAAGATACATTGTTCAGATCAGATGATGATTGGCCTTTGTCTCCATGTGTGCCAACA
GAGATTGTACCAACACATAGTCAATCAGAAGATACTGAAGATCAGTCGACTAATCACTCT
TATCCAGAAGAATTGGCATTGGCATCTGAAATGAACTCTTCTAGCATTCACTCTACAGTA
GCAAAGTTGTTATTTGAAGTGGGGGAGTTGAGGTTGTCTCAGTTCAAGCAAGCTCAAAAG
GTCAATTCTTTAGAGAAAGAGCTGGTTGAATCAAGATTAGAAATTCAGCAGTTGAAAAAG
AAGTGTGGAATGTTGGAGACTGGGTTTGTATCAAGGTGTACTGAGGTGGATAATTTTGAA
GAAGAGAAGTTTCAATTAGTGGATGACCAACCCCATCCAGCTTGTGATGCATCCATATGT
CTGGTGGGAGGATTCGATGGCTGTTCATGGTTGTCTGCTTTGGACATCTACTTTTCTTCT
CAGGACATGATGAGAACATGGACTTCAATGAGCTTTCTACGTTCATATTCTTCTGCAGCG
AAATTCAATGATGAATTGTATATTTTGGGTGGTGTAGATTGTAATTTGTGGTATGACACA
GTTGCTTCATACAATCCACGAAGCAATCAGTGGACTAGTCACCCCCCTCTAAATCAAAAG
AAAGGATGCTTTGCTTTACTTCCTTTAGAAGATAGCATGTTTGTCGCTGGAGGTGGAAAT
GGAGTTGAATGTTTCTCAGATGCAGAAATGTTTGATCCAAATATTGGAAAATGGATTCCT
ATTCAATCACTATTGCACAAGAGATCTGCTCTGGCTGCAGCAGAAGTCGATGGGATACTT
TATGTTTCTGGAGGATACAATGGAAACAGCTATTTGAAATCAGTAGAGAGATTGGATCCT
CGGGAACGTTCATGGGAAGAACTTGATAGCATGGCCACAAACAGAGGATCTCATGCATTG
GTTGTGCTCAACGAAAAGTTGTAA
>EDWA@DN26355_c1_g1_i1
ATGGCTTCGACGATTCCAACGAATCGGTCCTCCTCCGATGACATTTTGGACACGACGCCG
TTTCTGTCATCAACAAGCAGCGCCTCTCAGGACGAGTCCTCCTGGCGCCGAACCGTTCGT
CGCCAGAGCTTTCGTGATGCGGCGCGGTTCCTACGCCGTGCCAGCAGCCGAAGGATGATG
CGTGAGCCGTCCATGCTGGTCCGAGAAACAGCCGCCGAGCAACTCGAGGAACGCCAGAGC
GATTGGGCGTATTCTAAGCCCGTCGTCATCCTCGATATTATCTGGAATTTAGCGTTCGTG
GTGGTGGCAATTGGTGTGTTGGTTTTGAGTAGGGACGAGAGGCCTGATATGCCTCTGAGG
TTGTGGATAATTGGGTATGCTTTCCAGTGTTTCTTGCATATGGTTTGCGTTTGTGTGGAG
TATAAGCGGCGGAGGAGGCGGCAGAGCTCGGTTTACAGACCATTTAATGCAGGGGAGGAA
GTAGTTTTGAGCCCAGGATCGAGGGTGAGTTCGGAGCAGTACGTGTCATTAGCCCAATTG
GAAGAGGATGGTAGCAGCAGCAGCAGCGTTGCAAAGCATCTGGAATCTGCAAATACGATG
TTTTCATTCATCTGGTGGATTATTGGATTCTACTGGGTATCTATAGGTGGTCAAGCAATG
GCCGGTAGCTCACCTCAGCTCTATTGGCTTTGTATAATTTTTCTCGGTTTTGATGTGTTC
TTTGTTGTTTTCTGCGTTGCTCTGGCATGCATCATTGGCATTGCTGTTTGCTGCTGT
>EDWA@DN26357_c0_g1_i3
CTCTCTTCGTTCTCAGCCATGACGAATCCCACGCACGCCGTGAAATTCTCCGCCCCGAGA
GGCTTCGCCGCTGCATTCAAAGCCGACTGCAAAGAAACTTTCTTCCCCGACGACCCCTTC
CATAAGTTGAAACACGATAAGCCTCTGATCAAACTCAAGAAAACAATCCAATACTTCATC
CCCTTGTTTGAATGGTTACCCAACTATAATCTACGTCTGTTTAGATACGATTTACTTGCC
GGAATCACCATTACCAGCCTCGCCATCCCTCAAGGCATTAGCTACGCCAAACTCGCTAAC
ATTCCTCCCATTTACGGCCTCTATTCAAGCTTTATACCGCCTTTTGTTTACGCCATTTTC
GGGAGTTCAAAGCATCTTGCGGTCGGAACAGTGGCGGCATGTTCATTGCTTTTGTCTGAA
ACCGTCGGAACTAAAGTATCACCGAAAGATAATCCCACATTGTATCTTCACTTGATTTTC
ACTTCCACTTTCTTCACCGGGATTTTCCAGACTGCTTTAGGTTTTCTGAGGCTGGGAATT
TTGGTTGATTTCTTATCACATTCCACCATCACTGGTTTCATGGGAGGGACTGCTATAATA
ATCTGCCTGCAACAACTGAAAGGCATATTTGGTGTAAAACATTTCACGACTCATACCGAT
GTTGTGTCGGTTCTTCAAGCTGTTTTTCGCCACCGGGACGAGTGGCGGTGGGAAAGTGCT
GTGGTTGGTGTTATCTTCCTTTCTTTCCTTCAATTCACTCGATACGTGAGACAAAAGAGG
CCAAAACTATTCTGGGTGTCGGCTATTGCTCCAATGGTGGTTGTGGTGGTTGGTTGTGTT
TTTGCATATTTCGCCCATGCAGAGAAACATGGAATCAACATCGTTGGTGACTTGAAGAAG
GGATTGAATCCTCCCTCAATTCAGTACTTGAACTTCGATCCCGAATATCTTCCTGTAACT
GTGCGTGCTGGTCTTGTCACTGGACTTATTGCCCTGGCTGAAGGGATAGCAATAGGACGA
AGCTTTGCCATAATGAAAAATGAACAGACTGATGGGAACAAGGAAATGGTGGCTTTTGGA
TTCATGAACATTATCGGATCTTTCACTTCATGCTACTTGACAACCGGGCCATTCTCGAAA
ACGGCTGTGAATTTCAATGCCGGGTGCAGGACAGCAATGTCCAATGTCATAATGGGGGTT
TGCATGATGTTGACACTCCTTTTCTTGGCTCCTCTCTTCAGTTACACCCCTCTGGTTGCT
CTATCCGCCATTATCATGTCTGCAATGCTCGGACTGATCAATTACGAGGAAATGATTCAC
CTCTTTAAAGTCGATAAATTCGACTTCGTCATCTGCATGGCTGCGTTCCTCGGTGTCAGC
TTCATTAGCATGGATGTCGGCCTCATGCTTTCCGTGGGACTTGCTTTACTCAGAGCACTG
TTGTATGTGGCAAGGCCTGCTGCCTGTAAGCTTGGAAAAATCCCAAACTCAAGCTTATAC
CGTGACACAGAACAGTACCCTGGTTCAACTCCCATACAAGGAATCCTCGTACTTCAACTT
GGTTCCCCTATTTACTTTGCAAACTCCACCTACATAAGAGAAAGGGTTCTGAGGTACATT
CAGGAGGAACAGGGTGTTTCAGATTCTAAAACAGATGTTATAGAGCATCTTCTGTTAGAT
TTGTCAGGGGTTTCCTCCATTGACATGACAGGCATTGAAACGTTTGTCGAGTTACGTAGA
ATTCTGGTGTCAAAGGGTATAAAGTTGGTAATTGTGAACCCCAGGATTGAAGCTCTGGAG
AAACTGACTTTAGCGAAATTCACAGACGCCATTGGGAAGGAATCTTTCTACTTGTCTATT
GAAGATGCAGTCCAAAGCTGTCGGTTTTCACTTCTTTCTAACAAAACGACGATAGAGGAA
TCTTTAAACGACGTCCAAGCTGGTGTTTAA
>EDWA@DN26357_c0_g1_i4
ATGACGAACCTCTCCCACGCGGTGAATTTCTCAGCGCCGAGAGGCTTCGCCGCCGCCTTC
AAAGCCGATTGCAAAGAAACTTTCTTCCCCGACGACCCGTTCCACAAGTTGAAACATGAA
AAACCATTGCCCAAACTCAAGAAAACGATCCAATACTTTATCCCGTTGTTTGAATGGTTA
CCCAACTACAATCTACGTTTGTTTAGATACGATTTACTTGCCGGAATCACCATTACCAGC
CTCGCCATCCCTCAAGGCATTAGCTACGCCAAACTCGCTAATATTCCTCCGGTTTACGGC
CTCTATTCGAGCTTTGTACCGCCTTTTGTTTACGCCGTTTTCGGGAGTTCAAAGCACCTT
GCCGTAGGAACAGTGGCGGCTTGTTCATTGCTTTTATCCGAAACCATTGGAGAAAAAGCC
TCACCGAAAGACAATCCCACGTTGTATCTTCACTTGATTTTCACATCCACTTTCTTCACT
GGGATTTTCCAGACTGCTTTAGGCTTTCTCAGGCTGGGGATTTTGGTTGATTTCTTATCA
CATTCTACCATAACCGGTTTCATGGGAGGGACTGCGATAATAATCTGCCTCCAGCAATTG
AAAGGCCTGTTTGGTGTAAAACATTTCACGACCAATACCGATGTGGTCTCGGTTCTTCGT
GCAGTTTTCCGCCACAGGGACGAGTGGAGGTGGCAAAGTGCTGTGGTTGGTCTTATCTTC
CTTGCTTTCCTCCAATTCACTCGATACGTGAGACAAAAGAGGCCAAAACTATTCTGGGTG
TCGGCTATTGCTCCAATGGTAGTTGTCGTGGTTGGTTGTCTTTTTGCTTTCTTTGCCCAT
GCAGAGAAACATGGAGTTGCAATCGTTGGTGACTTAAAGAAGGGGTTGAACCCTCCCTCA
ATTCAATATTTGAACTTCGACCCCCAATATCTTCCTGTAACTGTGCGTGCTGGTCTTGTC
ACTGGACTTATTGCCCTGGCTGAAGGGATAGCAATAGGACGAAGCTTTGCCATAATGAAA
AATGAACAGACTGATGGGAACAAGGAAATGATTGCTTTTGGTTTCATGAACATTATCGGA
TCCTTCACTTCATGCTACTTGACGACCGGGCCATTCTCGAAAACTGCAGTGAATTTCAAT
GCTGGGTGCAGGACCGCAATGTCCAATGTGATAATGGGATTTTTCATGATGTTAACACTC
CTGTTCTTGGCTCCTCTCTTCAGTTACACCCCTCTGGTTGCTCTATCCGCCATTATCATG
TCTGCAATGCTCGGACTGATCAATTACGAGGAAATGATTCACCTCTTTAAAGTCGATAAA
TTCGACTTCGTCATCTGCATGGCCGCCTTCCTTGGTGTCAGCTTCATAAGCATGGATGTC
GGCCTCATGCTCTCCGTGGGACTCGCTTTACTTAGAGCACTACTGTATGTGGCAAGGCCT
GCTGCCTTTAAACTTGGAAAAATCCCAAACTCAAACTTATACCGTGACACAGAACAGTAT
CCTGGCTCAACTCCCATACAAGGAATCCTTGTTCTTCAACTTGGTTCCCCTATTTATTTT
GCAAACTCCACCTACATAAGAGAAAGGGTTCTGAGGTACATTCAGGAGGAACAGGGTGTT
TCAGATTCTAGAACTGATGTTATCGAGCATCTTTTGTTAGATTTGTCAGGGGTTTCATCC
ATTGACATGACAGGCATTGAAACGTTTGTCGAGTTACGTAGAATTCTGGTCTCAAAGGGT
ATCAAGTTAGTAATCGTGAACCCCAGGGTTGAAGTTCTGGAGAAGATGACGTTAGCGAAA
TTCACAGACGTCGTCGGGAAGGAATCTTTCTACTTGTCCATTGAAGATGCAGTCCAAAGT
TGTCGATTCTCACTTCTTTCAAACAAAACAACAACGGAAGAATCCTCAAACGACGTCCAA
ACTGTTGTTTAA
>EDWA@DN2635_c0_g1_i1
ATGTACGGTAGCACGGGATACAGTAATGGTTACCACCAGCAGCAGCAGCCGGGCGCAGGA
GAGAAGCGAGGTGGAGGTCGTGGGAGGAGGGGAGGTCGTAGGTCACGTGACCTCCATGGG
TTTAGTGTTCCCGAATACAACCACCACCAGAACAACAGCACCGACAACGACGATCAGCAA
GAACATAAATCTCCTCACCCTTGTACGGACTTCGACAAGGCCTACTTTCACTCTTATGCC
CACGTTGGCATCCATGAAGAAATGATCAAGGATCGTGTTCGGACTGAAACTTACAGGGCG
GCAATCATGCAACACCAGAGTTTTATTGAGGGGAAGGTTGTAATGGATGTTGGATGTGGC
ACAGGCATTCTTTCAATATTTTGTGCTCAAGCTGGTGCAAAGCGGGTTTATGCGGTGGAT
GCCAGTGATATTGCAGTGCAGGCCAATGAAGTGGTGAAAGCAAATAACTTAGCTGAAAGG
GTCATTGTATTGCATGGACGAGTTGAGGATGTTGAAATTGATGAAGAGGTTGATGTAATT
ATCTCAGAGTGGATGGGCTACATGCTGCTTTATGAGAGCATGCTGGGAAGTGTTATTACT
GCTAGAGATCGATGGCTAAAACGTGGAGGCCTTATTCTTCCTTGCAATGCTACGTTATAC
ATGGCACCCATCACACATCCTGACAGATACAAAGACAGCATTGAATTTTGGCACAATGTC
TATGGAATTGATATGTCTGCAATGTTGCAATTAGCAAAACAGTGTGCATTTGAAGAGCCA
TGTGTGGAGACCATAACGGGGGAGAATGTTATGACATGGCCACATGTGGTTAAGCATGTG
GACTGCTACACTATCCAACTCCATGAGTTAGAATCTGTATCAACAAGATATAAGTTCCAG
TCAATGATGCGCGCTCCTCTGCATGGATTTGCATTTTGGTTTGATGTTGAATTCAGTGGG
CCAGCAAATTCTCCTACAAATAATCATAACCAATCCTTACTTATCACCACATCAAATAAT
AACCCTGTCGATGGTATCACAAGGAAGAAACGTGCCAATCCAAACCAAGCACTTGTACTC
TCAACAGCACCAGAGGATCCTCCAACACATTGGGAACAGACATTGATATACTTTTATGAC
CCAATAGAGGTGGAGCAAGATCAAATCATTGAAGGCTCCCTAACACTATCTCAAAGCAAA
GAAAACCGTCGATTTATGAATATTCATCTTGAGTACTCTTCAGGTGGCAGATCCTATGTA
AAAGAGTCTTTAATGCGATGA
>EDWA@DN2635_c0_g1_i17
GTTGGATGTGGCACAGGCATTCTTTCAATATTTTGTGCTCAAGCTGGTGCAAAACGGGTG
TATGCAGTGGATGCGAGTGATATTGCCTTGCAGGCAAAGGAAGTCGTGAAAGCAAATAAT
TTAGCTGAAAAGGTCATCATTTTGCATGGGCGAGTTGAGGATGTTGAAATTGACGAGGAG
GTTGATGTAATAATTTCAGAATGGATGGGCTACATGCTTCTGTATGAGAGTATGCTGGGA
AGTGTTATTACTGCTAGAGATCGGTGGCTAAAACCTGGAGGCCTTATTCTTCCTTCCAAT
GCAACGTTATACATGGCACCCATCACGCATCCTGACAGATACAGTGACAGCATTGAATTT
TGGCGCAATGTCTATGGAATTGATATGTCTGCAATGTTGCAGTTAGCAAAACAGTGTGCG
TTTGAAGAGCCATGTGTGGAGACAATAACGGGGGAGAATGTTTTGACATGGCCACATGTG
GTGAGTGTTCTAATTCTCTTGCTTTATTTCGCCGTCAATTTCCCAATTGATTTCTGA
>EDWA@DN2635_c0_g1_i2
GTGTTTGGGCTTTTCGACAAAACTACCATCACTAAAAGCTGCCGTTGTGCACCGGTGAAT
TGCCGATTTTCTTACCCACCCAGAAATCAAAAGCCAAAAAAATCAACGACGGATATGTAC
GGAATCACAGGCTACAGTAATGGCTATCACCAAAATCAACAGCAGCAGCACAGTTCGGAA
GAGAAGCGAGGCGGGGGTCGACGGAGGAGGGGAGGCCGTAGATCACGCCACCGTCATGAC
TTTGGGGTTTCCGACCACCATCACCAGCAGCACTACAACTACAACAACGACGAAAAGCAG
GAACAGAAATCACCTCCGCCGTGCACGGACTTCGACATGGCCTACTTTCACTCTTATGCC
CACGTTGGCATCCATGAAGAAATGATCAAGGATAAAGTTCGAACTGACACTTACAGGGCT
GCAATCATGGAACACCAGAGTTTTATTGAAGGCAAAGTTGTAATGGACGTTGGATGTGGC
ACAGGCATTCTTTCAATATTTTGTGCTCAAGCTGGTGCAAAACGGGTGTATGCAGTGGAT
GCGAGTGATATTGCCTTGCAGGCAAAGGAAGTCGTGAAAGCAAATAATTTAGCTGAAAAG
GTCATCATTTTGCATGGGCGAGTTGAGGTAGGCTTTTCCTCCTGGGCGTATTGA
>EDWA@DN2635_c0_g1_i3
ATGCTGGGAAGTGTTATTACTGCTAGAGATCGGTGGCTAAAACCTGGAGGCCTTATTCTT
CCTTCCAATGCAACGTTATACATGGCACCCATCACGCATCCTGACAGATACAGTGACAGC
ATTGAATTTTGGCGCAATGTCTATGGAATTGATATGTCTGCAATGTTGCAGTTAGCAAAA
CAGTGTGCGTTTGAAGAGCCATGTGTGGAGACAATAACGGGGGAGAATGTTTTGACATGG
CCACATGTGGTTAAACATGTGGACTGCTATACCATTCAACATGATGAGCTAGAATCCGTG
TCTACAAGATATAAGTTCCAGTCAATGATGCGAGCTCCGCTACATGGATTTGCGTTTTGG
TTTGATGTTGAGTTCAGTGTACCAGCAAATTCTCCTACAAATAATCACATCCCATCCGTA
CTTATCGGCACATCTAATAATAATCATATGGATGGTATCCAGAAGAAGAAACGAGCCAAT
CCCAATGAAGCACTTGTACTCTCAACAGCACCCGAGGATCCTCCAACACATTGGCAACAG
ACATTGATATACTTTTACGACCCAATAGACGTGGAGCAAGATCAGATTATTGAAGGCTCA
CTAACACTATCTCAAAGCAAAGAAAACCGTCGATTTATGAATATTCATCTTGAGTACTCG
TCAGGCGGAAGATCCTATGTAAAAGAGTCAGTAATGCGATGA
>EDWA@DN2635_c0_g1_i4
ATGGGCTACATGCTTCTGTATGAGAGTATGCTGGGAAGTGTTATTACTGCTAGAGATCGG
TGGCTAAAACCTGGAGGCCTTATTCTTCCTTCCAATGCAACGTTATACATGGCACCCATC
ACGCATCCTGACAGATACAGTGACAGCATTGAATTTTGGCGCAATGTCTATGGAATTGAT
ATGTCTGCAATGTTGCAGTTAGCGAAACAGTGTGCATTTGAAGAGCCATGCGTGGAGACA
ATAACTGGGGAGAATGTTTTGACATGGCCACATGTGGTTAAACATGTGGACTGCTATACC
ATTCAACATGATGAGCTAGAATCCGTGTCTACAAGATATAAGTTCCAGTCAATGATGCGA
GCTCCGCTACATGGATTTGCGTTTTGGTTTGATGTTGAGTTCAGTGTACCAGCAAATTCT
CCTACAAATAATCACATCCCATCCGTACTTATCGGCACATCTAATAATAATCATATGGAT
GGTATCCAGAAGAAGAAACGAGCCAATCCCAATGAAGCACTTGTACTCTCAACAGCACCC
GAGGATCCTCCAACACATTGGCAACAGACATTGATATACTTTTACGACCCAATAGACGTG
GAGCAAGATCAGATTATTGAAGGCTCACTAACACTATCTCAAAGCAAAGAAAACCGCCGA
TTTATGAATATTCATCTAGAGTACTCTTCAGGCGGTAGATCCTATGTAAAAGAGTCAGTA
ATGCGATGA
>EDWA@DN2635_c0_g1_i6
CACTCTTATGCCCACGTTGGCATCCATGAAGAAATGATCAAGGATCGAGTTCGGACTGAC
ACTTACAGGGCTGCGATCATGGAACACCAGAGTTTTATTGAAGGCAAAGTTGTAATGGAC
GTTGGATGTGGCACAGGCATTCTTTCAATATTTTGTGCTCAAGCTGGTGCAAAACGGGTG
TATGCAGTGGATGCGAGTGATATTGCCTTGCAGGCAAAGGAAGTCGTGAAAGCAAATAAT
TTAGCTGAAAAGGTCATCATTTTGCATGGGCGAGTTGAGGATGTTGAAATTGACGAGGAG
GTTGATGTAATAATTTCAGAATGGATGGGCTACATGCTTCTGTATGAGAGTATGCTGGGA
AGTGTTATTACTGCTAGAGATCGGTGGCTAAAACCTGGAGGCCTTATTCTTCCTTCCAAT
GCAACGTTATACATGGCACCCATCACGCATCCTGACAGATACAGTGACAGCATTGAATTT
TGGCGCAATGTCTATGGAATTGATATGTCTGCAATGTTGCAGTTAGCAAAACAGTGTGCG
TTTGAAGAGCCATGTGTGGAGACAATAACGGGGGAGAATGTTTTGACATGGCCACATGTG
GTGAGTGTTCTAATTCTCTTGCTTTATTTCGCCGTCAATTTCCCAATTGATTTCTGA
>EDWA@DN26360_c0_g1_i1
ATGGCTTGCTCCATGTCTATTAAGCTTGCATGCGTGGTGATGGTGTGCTTGGTTGTGGGT
GCTCACCTGGCTCAAGGAGCCATAACTTGTGGTCAAGTCGCATCCTCCCTCGCACCCTGC
ATCACTTACTTGAGGGGTACCGGTGCCGGTGGTGACGTTCCTCCAGGTTGCTGCACTGGG
ATCAAATCCCTCAACGCCGCCGCCCAAACAACACCCGACCGTCAATCAGCTTGCAAATGC
ATCAAAACTTCGTCTAGCAACATTTCTGGCATCAACTATAACCTTGCAAGTGGACTGCCA
GGCAAGTGCGGTGTCAGCATCCCTTACAAGATCAGCCCCAGCACTGACTGCAAAAGTGTC
AGATGA
>EDWA@DN26360_c0_g1_i2
ATGGCTTGCTCCATGTCCCTTAAGCTTGCATGCGTGGTGGTGTTGTGCTTGGTTGTGGGT
GCACCCCTGGCTCAAGGAGCCATAAGTTGCGGTCAAGTCACATCCTCCCTCGCACCCTGC
ATGCCTTACCTGACCAGCGGCGGTGATGTTCCTCCAGGTTGCTGCAGTGGGATCAAATCC
CTCGACGCCGCCGCCCAGACAACACCCGACCGCCAAGCAGCATGCAACTGCCTCAAAAGT
GCAGCTGCCAGCATGAATGGCATCAATTATAGCCTTGCAAGTGGACTCCCAGGCAAGTGC
GGTGTGAGCATCCCTTACCAGATCAGCCCCAGCACTGACTGCAAAAGCGTCAAGTGA
>EDWA@DN26362_c0_g1_i1
CTTGAAGAGCTGAACAGGAAATGGAATGACCACAACAAGGCATTGCAAATGATTCGTGAC
ATATTGATGTACATGGATAGGACTTACATTCCAAATACCCGTAAAACCCCTGTTCACGAG
CTGGGACTTAACTTGTGGAGGGATAATGTTATACATTCCAGCAAGATACAGTCAAGGCTT
TTGAGCATGCTTCTTGAACTAGTACACAGAGAGCGAACTGGTGAAGTTATAGACCGGGGG
CTCATGAGGAATATAATCAAGATGCTTATGGATTTAGGTTCATCTGTTTACCAGGAGGAC
TTTGAGAAGCCATTTCTTGAAGTC
>EDWA@DN26369_c0_g1_i1
GGAGTTCAGCAGCCTCGAGTGCTTGTTGTGCCAGATTTCCTTCTTGCTTTGGGTGAGTTT
TTTGTGCCAGCACTGGGGGCAATAACTGGAAGAGAAGAAACAATGGACCCGAAGAATGAT
CCAATAAATAAGATCAATAGCATTGTGCTTTCTGATAGTGTTTATAAACAGGATGAAAAT
GTTGTGCACTTGTCACCGAGTAGACAGTTGGTTGCGGATACCCATGGAATTGATGAGTAT
ACATATGATGGTTGTGGAAAAACTATCATTTTAAGTGAAGAGGATGATGCAAAGGAGTCT
TACTCTACAAGTTTCCGTCCTATTGTGATCATTGGATGTAGTAAAAGGTTGCGATTTGTC
AACGTAAAAATTGAGAATGGTTCGCTTTTGAGAAAGCATACATACTTGAGCAATGATAGC
AGCTATTCAGTGTCACCAGAAGAT
>EDWA@DN2636_c0_g2_i1
ATGGCTGCTCTAAGGAGCTTACTCAGGAAAAGATCTTTAACATGCAATGAGCTGATGATA
CCAAGGAGGCTGGTTTCCACCGAACCCATCATTGATTCTCCTTCTTTTGCTCAAAGAATC
AGAGATCTCCCCAAGGATCTTCCTGGTACTAAAATTAAGAGGGAAGTTTCTCAGCTAATT
GGAAGGACACCCCTTGTTTTTCTTAATAAAGTAACCGATGGATGCGGAGCGTATATTGCT
GTGAAGCAAGAGATGATGCAGCCCACATCTAGCATTAAAGACAGACCAGCATACGCGATG
ATCAACGATGCAGAAAAGAAGAACTTAATTTCTCCCGGAAAGACAACTCTGATAGAACCG
ACATCCGGTAACATGGGAATAAGCATGGCATTTATGGCAGCCATGAAAGGCTATAAGATG
GTTCTAACTATGCCTTCTTACACAAGCTTGGAGAGAAGAGTGACCATGAGAGCATTTGGA
GCTGATTTAATTCTCACTGATCCCACCAAAGGAATGGGAGGAACAGTGAAGAAGGCTTAT
GAACTTCTGGAGTCCACGCCGAATGCTTTCATGTTGCAACAATTTTCGAATCCTGCCAAC
ACTCAGGTGCATTTTGAAACTACAGGCCCCGAGATATGGGAGGATACTCTCGGCAAAGTT
GACATCTTTGTAATGGGAATAGGCAGTGGTGGTACCGTTTCTGGTGTTGGACAGTACCTC
AAATCCCAAAATCCTAATGTAAAGATATACGGAGTGGAGCCTTCTGAAAGTAATGTATTA
AATGGTGGAAAACCAGGTCCTCATCATATTACCGGTAACGGAGTTGGGTTCAAGCCAGAT
ATATTGGACATGGATGTAATGGAAAAAGTTCTCGAGGTCAGCAGTGAAGATGCAGTAAAT
ATGGCAAGGCAATTAGCACTGAAAGAGGGGCTTATGGTTGGAATATCATCCGGGGCCAAT
ACTGTTGCAGCACTTAGACTTGCAAGAATGCCTGAGAACAAAGGCAAATTGATTGTGACT
GTTCATCCAAGTTTCGGGGAGCGATACTTGTCGTCGGTCCTGTTCCAAGAATTAAGGAAA
GAAGCGGAGAACATGCAACCGGTTGCAGTTGACTAA
>EDWA@DN2636_c0_g2_i2
ATGGCTGCTCTAAGGAGCTTACTCAGTAAAAAATCTTTAGCCTGCAACCAGCTGATGATG
ACGAGGAGGCTAGTCTCTACCGAACCCATTATCGATTCTCCTTCTTTTGCTCAGAGACTC
AGGGATCTTCCCAAGGATTTTCCTGCTACTAAAATCAAGAGGGAAGTTTCCCAGCTAATT
GGAAAGACACCCCTTGTTTTTCTTAATAAAGTAACCGATGGCTGTGGAGCATATATTGCT
GTGAAGCAGGAGATGATGCAGCCCACTTCTAGCATTAAAGACAGGCCGGCAGTCGCCATG
ATCAATGATGCAGAAAAGAAAAACTTAATTTCTCCCGGAAAGACGACTCTGATCGAGCCA
ACATCTGGTAACATGGGGATAAGTATGGCATTTATGGCAGCCATGAAGGGTTATAAGATG
GTTCTAACTATGCCTTCTTACACAAGCTTAGAGAGAAGAGTGACAATGAGAGCATTCGGA
GCTGATTTAATCCTCACCGATCCCACGAAAGGGATGGGGGGAACGGTGAAGAAGGCTTAT
GAACTTCTCGAGTCCACTCCGAATGCTTTCATGTTGCAACAATTTTCGAATCCTGCCAAC
ACTCAGGTGCATTTTGAAACTACAGGCCCCGAGATATGGGAGGATACTCTCGGCAAAGTT
GACATCTTTGTAATGGGAATAGGGAGTGGTGGTACCGTTTCCGGCGTCGGACAGTACCTT
AAGTCCCAAAATCCTAATGTGAAGATATACGGAGTGGAGCCTGCTGAAAGTAATATATTG
AATGGTGGCAAACCAGGTCCTCATCATATTACTGGCAATGGAGTTGGGTTCAAGCCTGAT
ATACTGGACATGGATATAATGGAAAAAGTTCTCGAGGTCAGCAGTGAAGATGCAGTAAAT
ATGGCAAGGCAATTAGCACTGAAAGAGGGGCTTATGGTTGGAATATCATCCGGGGCCAAT
ACTGTTGCAGCACTTAGACTTGCAAGAATGCCTGAGAACAAAGGCAAATTGATTGTGACT
GTTCATCCAAGTTTCGGGGAGCGATACTTGTCGTCGGTCCTGTTCCAAGAATTAAGGAAA
GAAGCTGAGAACATGCAACCGGTTGCAGTCGACTAA
>EDWA@DN26371_c0_g1_i1
GTCTATTCTGTTGATATGCCACAGGAAATGAAAGAACAAGGTGTCCCTGAAGATAAATTG
GTGCTCTTGAAGGGTGTTAGTGGTGCTTTCAGACCAGGTGTTCTCACAGCTCTTATGGGT
GTTAGTGGTGCTGGTAAAACCACTTTGATGGATGTCCTTGCTGGTAGGAAAACTGGTGGT
TATATCGATGGAAACATTACAGTTTCAGGTTTCCCGAAGAAGCAAGAAACATTTGCTCGT
GTAGCCGGATACTGTGAACAAAATGACATTCATTCTCCTCATGTCACTGTGTATGAATCC
TTGCTTTATTCCGCT
>EDWA@DN26371_c0_g2_i1
GTTCGGATGGGTGCTATGTTCTTCTCCATATCTATGATCATGTTTAATGGATTAGTTGAG
CTTGGCATGACTGTTTTTAAGCTTCCAATCTTCTACAAGCAAAGAGACAACTTATTCTAT
CCCGCATGGACATATGCCCTCCCTACATGGATATTGCAGATTCCTATATCATTCATAGAG
GTTGGCCTCTGGGTGGTAGTAACCTATAATGTCATGGGCCTGGATCCTAATATTCTCAGG
TTTTTAAAGCAGTTTCTTTTGCTGGTGCTAATGAACCAAATGGCTTCTGCGCTATTTCGA
CTAATTGCAGCGTTGTGCAGGGAGATTACTGTTACTAGCATAGTATCTTCATTTTGTCTC
CTAGTCCTTTTTGTAAATTGTGGATACATCTTGTCACGAGACGAGGTTAGGAAATGGTGG
AGATCG
>EDWA@DN26371_c0_g3_i1
ATGGATGATTTTGTGGCACAGAGAATTGCTGCTTATATTGGTCAAAATGATATCCATATC
CCTGAATTGACAGTAAGAGAAACCATAGCTTTCTCTGCTAGATGCCAGGGGGTCGGTCCG
CGTTATGAGATGTTAGCAGAATTGGCAAGAAGGGAAAAAGCTGCAAATATTAAACCTGAT
CCTGATATTGATGTTTTCATGAAGGCAGCATCCATCGAGGGTCAAGAAACAAGTGTAATC
ACAGATTACGTTATAAAGATGTTGGGACTAGAAATTTGTGCAGATACCCTAGTGGGGGAT
GAAATGATTAGGGGTGTCTCAGGAGGACAAAGGAAGCGAGTAACAACCGGTGAAATGTTG
GCTAGTCCAGCAAAACTACTGCTCATGGATGAGGTATCCACTGGTCTGGATAGTGCAACC
ACATATCAAATTGTCAAATCGCTGAGGCAATATATTCACATTCTGAATGGAACTGCCTTC
ATTACTCTCCTCCAGCCAGCACCAGAGACTTTCGAACTCTTTGATGACATCGTTCTCTTG
TCCAATGGTCAGATTGTGTACCAGGGTCCCCGTGAACATGTGCTTGAGTTTTTTGAATCA
GTAGGGTTCAAATGTCCTGCAAGAAAGGGTGTTGCAGACTTCTTGCAAGAAGTTACATCG
ACCAAAGATCAAAGACAGTATTGGACTCAAACTGACAGGCCTTATAGTTTTGTCACAGTG
AAAGAATTTGCAGAGGCCTTTCTATCATTCCATGTGGGAAAAAAGTTGCAAAATGATCTT
GCTACTCCCTTTGATAAGAATCAAAGTGATCCTACTATTTTGACGACCAAGGATTATGGT
GTTAAGAGAATGGAGCTTCTCAAAGCTTGCTTCTCAAAAGAACTTTTGTTGATGAAGAGG
AACTCCTTCGTCTACATCTTCAAGCTTGTACAGCTTGTAGTGATGGCACTGATAGGATCA
TCCGTCTTCCTGAGGACTGAGATGCATAAGAAGACTGTAACTGATGGAATAGTTCAGATG
GGTGCTGTGTTCTTCTCTGTATTTATGATCATGTTTAATGGATTAGTTGAGCTTGGCATG
ACTGTTTTTAAGCTTCCAATCTTCTACAAGCAAAGAGACAACTTATTCTATCCTGCATGG
GCATATGCCCTCCCTACATGGATTTTGAAAATTCCTATATCATTCATAGAAGTTGGCCTC
TGGGTGGTACTCACCTATTATCTCATGGGCCTGGATCCTGATTTTCTCAGGTTTTTAAAG
CAGTTTATTTTGCTGCTGCTAACGAACCAAATGGCTTCCGCACTATTTCGACTAATTGCA
GCGGTGGGTAGGGAGATGACTGTTACTAGCACAATATCTTCATTTTGTCTGCTAGTTCTC
TTCGCGAATTGTGGATTTGTCTTGTCACGAGATGAAGTCAAGAAATGGTGGATCTGGGGT
TATTGGATATCCCCCATGATGTACTCGCAGAATTCTATAGTAAATAACGAATTCCTTGGA
GAGAGCTGGAATCGAGTTATTCCGTTCACCACTGAGAGACTAGGAGTTTTAGTTTTAAAG
GTTCGCGGGTTCTTTACAGAAGCGTACTGGTGCTGGATAGGAGTTGGTGCGTTGGTGGGG
TTCATATTAGTATTCAATTTATTATATACTCTGGCTCTCACTTATCTCAACCCCTTGGAT
GAATCCCAGAGGGTAACATCTGTACCTCAAAGCAATGAAGATGATGATAGAAGTGGAGTA
GATGTTCAGTTCCTGCCTGAAGGAAGTAACACTGAACTATTGAGGCCAAAAGCTGAGCCG
GGTACGATACAACATAGGAAAAAAGGCACGAGCCTTCCATTCCAGCAACACTGCATTACC
TTTGAGAAGATTATTTATGCAGTAGATATGCCACAGGCAATGAAAGCCCAGGGAGTGACT
GAAGATAGATTGGTGCTTTTGAGAGGTATAAGTGGTGCTTTCAGGCCTGGTGTTCTCAGT
GCCCTGATGGGTGTTAGTGGAGCTGGTAAAACCACGTTGATGGATGTACTGGCCGGTAGG
AAAACTGGAGGGTACATTGAGGGAAGCATCAAAATTTCTGGGTTTCCAAAAAAGCAAAAA
ACGTTTGCTCGTGTATCTGGATACTGTGAGCAAACCGACATCCATTCCCCTCATCTAACG
GTCTATGAATCATTGCTCTACTCAGCTTGGCTTCGGTTAGATCCTGAAGTGAATTCTGAA
ACCAGAAAGATGTTCGTTAAGGAAGTCATGGAGCTCGTTGAAATGACCCCCTTGAGGCAA
GCTTTAGTTGGTTTGCCAGGGGTAAGCGGTTTGTCACTTGAGCAGCGCAAGAGGCTAACT
ATTGCGGTTGAGCTAGTCGCAAACCCTTCAATAGTATTTATGGATGAACCAACTTCAGGG
CTTGATGCAAGAGCGGCCGCAATGGTTATGAGAATAGTTAGGAACACAGTGGAC
>EDWA@DN26371_c0_g3_i2
ATGGAGCGAAATGATCTGTATCAAGTGAGTAACAGTTTCCGAGCAAACAGTTCTTCGAGA
TGGAGGGACACTGGTTTCAATGTTTTCTCGACATCTTTCCGGCAAGAAGGCGGCGGCGGT
GATGACGATGAAGAAGCACTGAAATGGACAGCCATAGAAAGACTTCCAAGATTCGCTCGC
GTAAGGAAAGCTTTACTGACCACCTCTGATGGCGAGACATGCGAAGTTGATGTGCCTAAA
CTTGGGCATCAAGAAAGGAAGAATTTGATGGATAGGTTGATTAAACACACTGAAAACGAC
AATGAAGGTTTCTTGTTAAAGGTCAGGCAGCGAGTTGACAGGGTTGGTATTGAAATTCCC
AAACTTGAAGTTAGATACCAGAATCTAAGAGTTGAGGCAGAGGCATATGTTGGAAGCAGG
GCATTACCTTCATTTTTCAATTTCTTCATCAATAAACTAGAGAGCATTTTGCATACTTTT
CATCTGCTATCTAGTAGAAAGAAACATGTGCATATTCTTCGGGATGTGAGTGGAATCATC
AGGCCATGCAGAATGACATTGCTCTTGGGTCCTCCAAGTTCTGGGAAGACCACTCTTTTG
TTAGCATTGGCGGGAAAGCTTGACCGAGACCTAAAGATTTCAGGAAGTGTAACATACAAT
GGACACGAAATGAATGATTTTGTGGCACAGAGAACTGCTGCATATATTGGTCAAAATGAT
GTCCATACCCCCGAATTGACAGTAAGAGAAACCATAGCTTTCTCTGCTAGATGCCAGGGG
GTCGGTCCGCGTTATGAGATGTTAGCAGAATTGGCAAGAAGGGAAAAAGCTGCAAATATT
AAACCTGATCCTGATATTGATGTTTTCATGAAGGCAGCATCCATCGAGGGTCAAGAAACA
AGTGTAATCACAGATTACGTTATAAAGATGTTGGGACTAGAAATTTGTGCAGATACCCTA
GTGGGGGATGAAATGATTAGGGGTGTCTCAGGAGGACAAAGGAAGCGAGTAACAACCGGT
GAAATGCTGGCTGGTCCAGCAAAACTGTTGCTCATGGATGAGATATCCACAGGTCTGGAT
AGTTCGACGACATATCAAATTGTCAAATGCCTGAGGCAATCTATTCACATTCTCAATGGA
ACTGCCTTCGTTTCTCTCCTTCAGCCAGCACCGGAGACTTTCGAACTCTTCGATGATATT
GTTCTCTTGTCTGATGGCCAGATCGTGTACCAGGGTCCCCGTGAACATGTGCTTGAGTTT
TTTGAATCAGTAGGGTTCAAATGTCCTGCAAGAAAGGGTGTTGCAGACTTCTTGCAAGAA
GTTACATCGACCAAAGATCAAAGACAGTATTGGACTCAAACTGACAGGCCTTATAGTTTT
GTCACAGTGAAAGAATTTGCAGAGGCCTTTCTATCATTCCATGTGGGAAAAAAGTTGCAA
AATGATCTTGCTACTCCCTTTGATAAGAATCAAAGTGATCCTACTATTTTGACGACCAAG
GATTATGGTGTTAAGAGAATGGAGCTTCTCAAAGCTTGCTTCTCAAAAGAACTTTTGTTG
ATGAAGAGGAACTCCTTCGTCTACATCTTCAAGCTTGTACAGCTTGTAGTGATGGCACTG
ATAGGATCATCCGTCTTCCTGAGGACTGAGATGCATAAGAAGACTGTAACTGATGGAATA
GTTCAGATGGGTGCTGTGTTCTTCTCTGTATTTATGATCATGTTTAATGGATTAGTTGAG
CTTGGCATGACTGTTTTTAAGCTTCCAATCTTCTACAAGCAAAGAGACAACTTATTCTAT
CCTGCATGGGCATATGCCCTCCCTACATGGATTTTGAAAATTCCTATATCATTCATAGAA
GTTGGCCTCTGGGTGGTACTCACCTATTATCTCATGGGCCTGGATCCTGATTTTCTCAGG
TTTTTAAAGCAGTTTATTTTGCTGCTGCTAACGAACCAAATGGCTTCCGCACTATTTCGA
CTAATTGCAGCGGTGGGTAGGGAGATGACTGTTACTAGCACAATATCTTCATTTTGTCTG
CTAGTTCTCTTCGCGAATTGTGGATTTGTCTTGTCACGAGATGAAGTCAAGAAATGGTGG
ATCTGGGGTTATTGGATATCCCCCATGATGTACTCGCAGAATTCTATAGTAAATAACGAA
TTCCTTGGAGAGAGCTGGAATCGAGTTATTCCGTTCACCACTGAGAGACTAGGAGTTTTA
GTTTTAAAGGTTCGCGGGTTCTTTACAGAAGCGTACTGGTGCTGGATAGGAGTTGGTGCG
TTGGTGGGGTTCATATTAGTATTCAATTTATTATATACTCTGGCTCTCACTTATCTCAAC
CCCTTGGATGAATCCCAGAGGGTAACATCTGTACCTCAAAGCAATGAAGATGATGATAGA
AGTGAAGTAGATGCTCAGTTCCTGCCAGCAGGAAGTAACACTGAACTTTTAAGTCCAAAA
TCTGAGCTGGATACAATACAACATAGGAAAAAGGGCATGATTCTTCCATTTCAGCAACAC
TGCATTACCTTTGAGAAGATTATTTATGCAGTAGATATGCCACAGGCAATGAAAGCCCAG
GGAGTGACTGAAGATAGATTGGTGCTTTTGAGAGGTATAAGTGGTGCTTTCAGGCCTGGT
GTTCTCACTGCCCTGATGGGTGTTAGTGGTGCTGGTAAAACCACATTAATGGACGTACTG
GCCGGTAGGAAAACTGGAGGGTACATTGAGGGAAGCATCAAAATTTCTGGGTTCCCGAAA
AAGCAAGAAACTTTTGCTCGTATATCTGGATACTGTGAGCAAACCGACATCCATTCCCCT
CATCTAACGGTCTATGAATCATTGCTCTACTCAGCTTGGCTTCGGTTAGATCCTGAAGTG
AATTCTGAAACCAGAAAGATGTTCGTTAAGGAAGTCATGGAGCTCGTTGAAATGACCCCC
TTGAGGCAAGCTTTAGTTGGTTTGCCAGGGGTAAGCGGTTTGTCACTTGAGCAGCGCAAG
AGGCTAACTATTGCGGTTGAGCTAGTCGCAAACCCTTCAATAGTATTTATGGATGAACCA
ACTTCAGGGCTTGATGCAAGAGCGGCTGCAATTGTTATGAGAACAGTTAGGAACACAGTG
GACACTGGAAGGACTGTTGTATGC
>EDWA@DN26371_c1_g1_i1
AAACCTGATCCTGATATTGATGTCTTCATGAAGGCAGTGGCGACGGAAGGACAGGAAGCA
AATGTAATCACTGATTATATTCTAAAGATTTTAGGACTGGATGTATGTGCAGATACTATG
GTAGGAAATGAAATGTTGAGGGGTATATCTGGAGGACAAAGGAAGCGTGTCACAACAGGT
GAAATGCTGGTTGGACCAGCAAGGGCACTGTTTATGGATGAGATATCTACCGGTCTAGAC
AGCTCCACAACATTCCAAATTGTGAACTCCCTCAAGCAATCTGTTCACATCCTTGATGGA
ACTGCAGTCATCTCCCTTCTACAGCCAGCTCCAGAGACTTATGATCTTTTTGATGACATT
ATTCTCCTTTCTGATGGTGTTATAGTATATCAGGGTCCTCGTGAACATGTGGTGAGCTTT
TTTGAATCCATGGGCTTCAGGTGCCCTGAGAGAAAAGGTGTAGCT
>EDWA@DN26371_c1_g1_i2
AAACCTGATCCTGATATTGATGTCTTCATGAAGGCAGTGGCGACGGAAGGACAGGAAGCA
AATGTAATCACTGATTATATTCTAAAGATTTTAGGACTGGATGTATGTGCAGATACTATG
GTAGGAAATGAAATGTTGAGGGGTATATCTGGAGGACAAAGGAAGCGTGTCACAACAGGT
GAAATGCTGGTTGGACCAGCAAAGGCGCTGTTTATGGATGAGATATCAACTGGTCTGGAC
AGCTCTACAACTTTCCAAATTGTGAATTCCCTCAAGCAAACCGTCCATATCCTTAATGGG
ACAGCAGTGATCTCTCTTCTCCAACCAGCTCCAGAGACTTATGATCTTTTCGATGACATT
ATTCTCCTTTCCGATGGCCGGATAGTATATCAGGGTCCTCGCGAACACGTGCTGAGCTTT
TTCGAATCCATGGGGTTCAGGTGTCCTGAGAGAAAGGGTGTAGCGGACTTCTTGCAAGAA
GTTACATCAAGGAAAGATCAATTGCAGTATTGG
>EDWA@DN26372_c0_g1_i2
ATGCTTCTTGAGCTTATTACAGGACAGAGGGCTTTCGATCTCGCTCGGCTTGCAAATGAT
GATGATGTCATGTTGCTTGATTGGGTAAAAGGGCTTCTGGAAGAAAGGAAGCTGGAAACG
CTGGTTGATTCTGATCTTGATGGTAATTACATAGACGCTGAAGTAGAACATCTAATCCAG
GTGGCTCTTTTATGCACTCAAGGATCCCCAATGGAACGGCCGAAGATGGCCGAAGTGGTC
AGAATGTTGGAAGGGGACGGCTTGGCTGAAAGATGGGAGGAGTGGCAGAAGCAAGACATG
GTCCGCCAAGAATCTAACCAAACCCACCACCCGAATATGACCTGGATCATTGCGGACTCC
ACTTCTCACATCCCTCCAGATGAACTGTCTGGTCCCAGATGA
>EDWA@DN26372_c0_g2_i1
CCGGGGGATGAGGAATTTGAAGCAGTTGTTGGAGACTTCGGGCTGGCAAAACTGATGGAT
TACAAAGATACTCATGTCACAACTGCTGTTCGTGGCACAATTGGTCACATAGCCCCTGAA
TACCTATCAACAGGAAAGTCATCAGAAAAAAACGATGTTTTTGGTTATGGTGTTATGCTT
CTTGAACTCATTACAGGACAGAGGGCTTTTGATCTTGCCCGACTCGCAAATGATGATGAT
GTCATGTTGCTTGATTGGGTAAAAGGGCATCTGAAAGACAGGAAGTTCGAAATACTGGTT
GATTCTGATCTTGATGGTAATTACGTAGACGCCCAAGTGGAGCAGCTAATCCAGGTGGCT
CTTTTATGCACTCTAGGCTCCCCAATGGAACGGCCGAAGATGGCTGAAGTGGTCAGAATG
CTGGAGGGTGACGGCTTGGCTGAAAGATGGGAGGAGTGGCAGAGAGAAGAAATTGTCCGC
CAAGAGTCTAACCAAACCCACCACCCGAATGCAAACTGGTTCATCCCGGACTCCACTTCT
CACATCCCTCCAGATGAACTGTCTGGTCCCAGATGA
>EDWA@DN26372_c0_g3_i1
CTTACAAAACTGCGTGAACTGCGTCTCAACAACAACTCGTTGACAGGTCAAATTCCCATG
TCCTTAACTAGTATTATGTCCCTGCAAGTGCTGGATCTTTCAAACAATCAGCTAGTAGGA
TATCTTCCAGTTAATGGTTCCTTTTCTGTGTTCAATCCTATCAGTTTTATTAATAATCGA
CTCAACTATCCTTCTCCGGCTCCACCGACTCCGATTTTCCCATCTACAGCTTCAACTTCA
TCAGTGGCAGGCAGTGTTGCCATTGCTGCAATTGTTGCAGGTGCAGGAGTTGTCCTACTG
TTTTCTGCTACATCATCTTTCCTTTAA
>EDWA@DN26373_c0_g1_i2
ATGTTCCACTTCGGCCAAATGAACCCCGCACCACCACAGCTGCCTCCATTGCACCCTTTA
CATCATCTCGGCGACTATATCTCCGGATCCGGCGATAATGGTATACATTTTGGGGGAACA
AGAGCTGGTAACACGGAGTTTCAGATTGGAAATAACTGTGGTGACGGTGGGTCGGTGTTA
GTGGAGCAGTGGAGACTACTGCAAGAAGCGCAGCAATTTCCGTATTTAACTGATTTCCAG
CCTCCGACTGAGCTATATCCATTTGAAAGTGAAGGTGCGGTGGCACCGAGCTATGGTGGT
GATATTCAGTTTCGGTCTATTTTCTCATAA
>EDWA@DN26375_c0_g1_i1
CCCATGGAAGTAACCATTCCCATCTCTCTTCTCCCCTTCTTCTTCTTCTTGGCCTTAGCT
TCTTCTTCATCGAGCTGGAGAAGCGATGATGAAGTGATGGGAATGTACAAATCATGGCTC
ATCGAACACGGCAAAGCGTACAACGGTATCGGGGAAGAAGATAAGAGGTTTGGAATTTTT
AAGGATAATTTGAGGTTCATTGATGAACATAACTCTAATTCTAACAGCACTAGTACATAC
AAGCTTGGGTTGAATAAGTTTGCTGATTTAACTAACCAAGAGTACCGAGCCAAGTTCTTG
>EDWA@DN26377_c0_g1_i1
TTGGTAGTTGCGAATGATGTGACCTTCAAAGCTGGTTCTTTTGGCCCAAGAGAGGATGCA
CTCTTCCTTGCTGTAACTGATCTTGCCTGCAATAAGAAACTGCCTTTAATTTATTTGGCT
GCTAACTCTGGTGCTCGTATTGGGGTAGCTGAAGAAGTCAAAGCCTGCTTTAAAGTCGGT
TGGTCTGATGAATCCAGCCCTGAGCGTGGTTTTCAGTACGTTTACTTAACCCCTGAGGAT
TATACAAGGATTGGATCATCTGTTATTGCACATGAGATGAAGCTGGCCAGTGGAGAGAGC
AGATGGGTGATAGATACTATTGTTGGGAAGGAAGATGGTTTGGGGGTCGAGAACTTAAGT
GGTAGTGCAGCCATTGCT
>EDWA@DN2637_c0_g1_i2
ATGAAGTCAAAGGGATGGCGGCTTCAGCAAAGCTACCAGTGGGTGAAAGAACGGAGATCA
TCTGTGGAGTTAAGCCAAGCCATCTACCAGCAATTGCAGGAATATGAGCAAAAGCTGTTC
GGATCCGAAAGTACGAATCCTGCACTGTTCCCACCTGCTGGAGCCCCATCCTTCAACTTT
GGTCTCCCAAACGATCCAGTTCCTGTTCCTGTTCCTATTCCGGCTTTCAGCAATGTTGTT
GCTACTTCTATTTTTGCCGGCCCGGCTTTAGAAGTTCCTCCGCATGGGTTCACATTCGGT
GCAGTTCAGACCCAGAAAAGTATGTCTGAAAGCCTGGGGAACCCTAATGCCAGCGATATT
CCAATGGATAGCACTTAA
>EDWA@DN2637_c0_g1_i6
ATGAAGTCGAAAGGATGGAAGCTTCAACCGAGCTATCAGTGGGTGAAAGAACGGAGATCA
TCGGTTGAGTTAACGCAAGCTGTGTACCAGCAATTGCAGGAATACGAGCAAAAGCTGTTT
GGATCATGTGATAGTGGCAATCTTGCAGGAGCCCCATCCTTCAACTTTGGCTTCTCAAAC
CCAAATAATGCACTTCCACTTCCTGTTCCTGCTTTCAACAACCTTGGTGCTACTTCTATT
TTCGCCCGTCCACCTTTCGAAGTTCCTCCGCATGAGTTCACGTTCGGTGCTGGTCAAACT
CAAAGAAGCATGTCCGAAAGCCTAGCTAACCCTAGTGGCAGTGATATTCCAATGGATAGC
ACTTAA
>EDWA@DN2637_c0_g2_i2
ATGAAATCTAAAGGATGGAGGCTTCCCCAAAGCTATCAGTGGGTGAAAGAACGAAGACCG
TCTGTTGATATAAGTCAAGCCATCTACCAGCAGTTGCAGGAATATGAACAAAAGCTATTT
GGATCATCAAATAATAGTGGTCCTGCTTTGCTTGCCTTCCAACCTGCTGGAGCCCCATTC
AACTTCGGCTTCTCGAAAGCAGATGATCCGGTTCCAGTTCCTGTCCCTATTCCTGCTTTC
GGTAATCTCGGTACTCCGTCTATTTTTGCACGTCCGCCTTTAGAAGTTCCACCACACGAG
TTCACATTTGGTGCCGGTCAGACTCAGAAAAGTATCTCTGAAAACCTAGCAAACCCTGGC
GGCAGTGATATTCCAATGGATAACACTTAA
>EDWA@DN26380_c0_g1_i1
CATGGTTTTTATGCTGTGCTTGGGGCGGCCTCATTTCTTGGTGGGTCTATGAGGATGACA
GTCTCCTTGTGTGTCATAATCTTGGAACTAACCAATAACCTCCTACTCTTGCCAATGATA
ATGATGGTTCTTCTTGTTTCCAAGACTGTGGCTGATACTTTTAACGGCAACATTTATGAC
CTTATAATGAAAGCAAAGGGTTTCCCTTACCTAGAAGCTCATGCCGAACCTTATATGAGA
CTGCTCACCGTTGCTGATGTTGTCTCTGGTCCGCTTCAGCTCTGTCATGGAATCGAGAAG
GTTGGAAATATAGTACACATCCTCAAGACCACAAGTCATCACGGATTTCCGGTTATTGAC
GAACCTCCGCATTCCGAATCCCCGGTTTTGTATGGTTTAATCCTCCGTGCTCATCTTATT
ACACTTCTAAAGAAGAGATCTTTCTCGCGCACCCCTGTGCGGATAGGTGTTGAGGCCTTC
CAGCATTTCTCAGCAGATGAGTTTGCAAAGAAGGGTCTAGGTAACGTTGACAGGATAGAA
GACATAAACTTAACTGATGAAGAGATGGAAATGTTCTTGGACTTGCACCCTTTTACCAAC
GCATCACCGTACACGGCTGTGGAGACAATGTCACTAGCTAAGGCGAGCACGCTCTTCCGT
GAACTCGGTTTGCGGCACCTACTCGTCATACCCAAGACATCCAATAGAACACCGGTGGTC
GGCATACTAACAAGGCACGATTTCATGGCGGAACACGTATTAGGTTTGCACCCTATATTG
GTAAATAGTAAATGGAAAAGATTAAGGTTTGAATTGCCTCCTCTTCTTAAAGTATTTTAG
>EDWA@DN26380_c0_g2_i1
AAACTTAATCACTGTTTTTATGCTTTGCTCGGGGCGGCCTCATTTCTGGGTGGTTCTATG
AGGATGACAGTCTCCTTGTGTGTCATAATCTTGGAATTGACCAATAACCTCTTACTGTTG
CCAATGATAATGATGGTTCTTCTGGTTTCCAAGACTGTAGCTGATACTTTTAATGGCAAC
ATTTATGACCTTATAATGAAGGCAAAGGGTTTTCCTTACCTAGAAGCTCATGCCGAACCT
TATATGAGGCAGCTCACAGTTGCTGATGTTGTCTCCGGTCCGCTTCAGCTCTGTCACGGA
TTTGAGAAGGTTGGAAATATAGTACACATCCTCAAGACCACAAGTCATCACGGTTTTCCG
GTTATCGACGAACCTCCGCATTCCGAATCCCCATTTTTGTATGGTTTAATCCTCCGTGCA
CATCTTATTACACTGCTAAAGAAGAGAGCTTTCTTGCGCACCCCTGTTCGGATAGGTGCT
GAGGCCTTTAGGCATTTCTTAGCAGATGAGTTTGCAAAGAAGGGCTTAGGTAACGTTGAT
AAGATAGAAGACATAAACTTAACTGATGAAGAGATGGAAATGTTCTTGGACTTGCACCCT
TTTACCAACGCATCACCGTACACGGTTGTGGAGACAATGTCCCTAGCCAAGGCAAGCACA
CTTTTCCGTGAAATGGGTTTGCGGCACCTACTTGTCGTACCCAATATGTCGAACAGAGCA
CCAGTGGTGGGCATACTGACAAGGCACGATTTCATGGCGGAACACATATTAGGTTTGCAC
CCTTTATTGGTAAATAGTAAATGGAAAAGATTAAGGTTTCATTTCCCTCCTTTTCTTAAA
ATATTTTAG
>EDWA@DN2638_c0_g1_i4
ATGCCTCCGAGATTAGCGAAGAGAGGGTCTGCGTCAGCTGGCCCTAAGAGAACGTTGAGG
TCCACTAGAGGTGCATCGAAATCCGAGAATCCACCATCGGATCCCGTAGTGGAGGCAGCT
GCTCCGGATGTCGAAATAAAGGAAGAAGAGGAACCAGAGGAGATGGTGGAGGACGTCAAG
GCTGATGAGAAGGTGACCGTGGACGAAAAAGTGGTGGCCGATGAGAAAGGGACTGACCTG
AAGGAAAACGCTGGGTTAGATTTGAATTCCGCCGAGAAGGAGAACAACTCGAAGGAGACT
ATTCAGGAGTATGAAAAAGATGAACAATTAGAATTAGATGATAATGAGCCTGAATTTGAT
CCTGAAGAATATAGCGGGGTGGATTATGATGAGAAGGAGTTGGATCCAGATGAGGTGGAA
GAAGAAGTAGAAGAAGAGCATGAGGAGCAGGATGGTGAGGAGAAAGAAGGTGATCTGTTT
GATGATGAAGATGTTCAGGAAGAAGAAATAGAAGGTGGTGATGAGGATGGTGAGCATGCT
GGGGAGGAAGTGGAGCATGCAGATTTGGCTTATGAAGCTGAGCATGAAGAGCGACATCAA
GTTGTTCAAGAGAGACGGAAGCGTAAGGAGTTTGAAGTGTTTGTTGGGGGTTTAGACAAG
GATGCCACTGAGGATGACATTAGGAAAGTCTTCAGCCAAGTTGGTGAAATTGTTGAAGTT
AGGCTGATGATGAACCCTCAAACAAAGAAGAACAAGGGCTTTGCATTCTTGCGTTTTGCA
ACTGTAGAACAAGCAAAACGAGCATTCACTGAACTTAAGCATCCTGTGATTAATGGGAAA
CAGTGTGGTGTTACCCCAAGTCAAGACAGTGATACCCTTTTCCTGGGTAACATATGCAGG
ACATGGACCAAGGAAGCGTTGAAAGAAAAGTTGAAACATTATGGAGTTGACAATGTTGAG
GACTTAACATTGGTAGAAGATTCAAACAATGAGGGAAAGAATCGAGGTTTTGCATTCTTG
GAATTTGCCTCCCGTTCAGAGGCCATGGATGCTTTTAAGCGCCTTCAACGGAGAGATGTT
TTATTTGGGGTTGATAGGCCTGCAAAGGTTTCTTTTGCAGATTCGTTCATTGACCCTGGT
GATGAAATCATGGCACAGGTGAGGACCATATTTATTGATTGCCTACCTCCTTCTTGGGAC
GAGGATCGCGTCAGAGAGCTGCTTAAGAAATATGGGGAAATTGAAAAGATTGAACTTGCT
CGAAATATGCCATCAGCTGACAGGAAGGATTATGGTTTTGTTACGTTTGATTCTCATGAT
GCCGCTGTCACATGTGCTAAGAGCATTAACAATACTGAGTTGGGTGAAGGTGACAACAAG
GCTAAAGTCAGAGCAAGATTGTCAAGGCCACATCAGAGAGGCAGAGGTAAGCACCATGGC
CGTGATAATTTCAGGTCTGGGCATGGGTCTGGACGAGTTATGAGGGGTTCATGGAGTAAT
CCTGCTTCTCGTGGTCCCAATCCTCGTGATATAAGAGGAATTAGTAGTCGTGCACGACCA
CCTAGTCTGAAGAGGCCTGTTGGATTAAGAGAGAGACGTCCTATTATGTCTGCAGCAGCT
AGAGGCAGGCCTTTGGCTCCAGCTCCTCCTAGATCTTATGATAGAAGAGCACCTGTTCCA
CCATATCCAAAGAGTACTTTGAAGAGGGAATACAGTCGACGTGACGAGCTTCCTCCTCCA
AGAAGCCGAGCTGTGTTGGATTATGGTTCTAGGATTGCCCCCGAGAGACGGTCATCATAT
AGAGACGAGTATTCTTCTCGCACTTCTGGCTACTCTGATTATCCTAGAAGCACAACTCGT
CCTGCTGCAAGGAGACCCTATATGGATGATGCATATGCTCAAAGGTTTGAAAGGCCTCCT
CCTAGTTATCATGAAGGATATGGCCATGATTATGAGAGCATGTCTGGCTCAAAGAGACCA
TATTCGGCTATGGACGATGTTCCTCCACGATATGCTGATGCTGGTGTCAGGCATTCAAGG
ACTCGTCTTGACTATGAGCTTGCTGCCGGTGCTCCTCCGTATGTGGATGCATACGGTGAT
AGGTTTGGGAGATCCAGTCTAGGATATGGTGGTGGCAGGAGTTCAATGTCAGGCAGTCAG
GATTCACATGGGCTATATGGCAGTCGTCAGGGAATGGGCTATGGTGGAGGTTCTTTCAGT
GGCAGTGATGGTGCAGGAATGTACTCATCCTCTGGTTATGGTGGTGATTACATGCGGAGG
GGGTCTGATGTTGGTGGTAGTTCTTACTCATCCATGTATTCTAGTCGTGGTATGGGTGGC
AGCAGTTACACGGGTGGTGGTGGTTCTGGATCATACTACTGA
>EDWA@DN2638_c0_g1_i5
ATGCCTCCTAGAGCAGTGAAGAGAGGGGCTGCGTCCGCTGGTTCAAAGAAGAACCCTAGG
TCCACTAAAGGGGCATCCAAATCCCAGAATCCACCAGCGGAGCCGGTAGAAGAGGCCGCG
AATGTAAAGGAGGCTTCAGTTCCAGCTGTAGGAGCTAGGGAAGAGGAAAAAGAGGATGTC
ATCGAGGCCGATAAGGTTGATGAGAAGTCAACTGTGGAACAGGAAGTGGTGGTCGAGGCG
AAAGGTGTTGTCGAGGAGGAAAACACCGGATTAAATTTGAGTTCCAAGAGGTCGGATGCA
ATGAAAAAAGAGAATGAATCGAAGGAGTCTATTGAGGAATATGAAAAAGATGAGCGTTTA
GAATTGGATGATAATGAAACTGAATATGAACCTGAAGAATATGGTGGGGTGGATTATGAT
GAGAAGGAGATAGATCCTGATGAGGTGGAATATGAAGTAGAGGAAGAGCTCGAGGAGGAA
CAGGATGGTGAGAAAGAGGGTGATTTGTCAGATTATGAAGATATCCATGAAGTTGAAGTA
GAAGGTGATGCTGATGCTGATGCTGACGATGACGTGCATCCTGGGGAGGAAGTGGATCAT
GCAGTTTTGGATGATAGAGAAGAGCATGACGAGGGACATGAGGTTTTTCAAGAGAGACGC
AAGCGCAAAGAGTTTGAAGTGTTTGTTGGGGGATTAGACAAGGATGCCACTGAGGAGGAT
ATTAGGAAAGTCTTCAGCCAAGTAGGTGAAGTTGTTGAAGTTAGGCTGATGATGAACCCT
CAAACAAAGAAGAACAAGGGCTTTGCTTTCTTGCGTTTTGCAACTATAGAACAAGCGAAA
CGTGCATTTACAGAACTGAAGAATCCCGTGATTAATGGGAAGCAATGTGGTGTTACCCCA
AGTCAAGACAGTGATACCCTTTTCCTGGGTAACATATGCAGGACATGGACAAAGGAAGCA
TTGAAAGAGAAGTTGAAACATTATGGAGTCGACAATGTTGATGACTTAACATTGGTAGAA
GATAGAAACAATGAAGGAATGAATAGAGGTTTTGCTTTCTTGGAATTTGCATCCCATTCA
GATGCGATGGATGCTTTTAAGCATCTTCAACGGAGAGATGTTTTATTTGGGGTTGATAGG
CCTGCGAAGGTTTCTTTTGCAGATTCCTTTGTTGACTCGGGTGATGAAATCATGGCACAG
GTTAGGACCATATTTATTGATTGCCTGCCTCCTTCTTGGGATGAGGATTGCGTCCGAGAG
TTACTAAAGAAGTATGGGGAGATTGAAAAGGTAGAACTTGCTCGGAATATGCCATCTGCT
GGCAGGAAGGATTATGGTTTTGTCACATTTGATTCTCATGATGCTGCTGTCACTTGTGCT
AAGAGCATTAATAATACTGAGTTGGGTAAAGGTGACATCAAGGCTAAAGTCAGAGCCAGG
TTATCAAGACCGCTTCAGAGAGGCAGAGGTAAGCACATTAGCCGTGATGGTTTCAGGTCT
GGGCGTGGATCTGGACGTGGATCTGGACGAGTTGTTAGAGGTTCATGGAGTCGTTCTGAT
CCACATGGTTTCTCTCCTCGTGGGACAAGAGGAATTAGTAGGCGTGCCCCTCCACCTAGT
CTAAAGAGGCCTGTTGGACTAAGAGACAGACGTCCTCTCATGTCTGCACCAGCTAGAGGC
AGACCTTTGACACCTCCCTCTTCTAGATCCTATGAAAGAAGAGCACCTGCTATCCCTTAC
CCAAAGAGTAGTTTGAAGAGGGAATATGGTCGACGTGATGAGCTTCCTCCTCCAAGGAGC
AGAGGTGTTACGGATTATGGTTCTAGGGTTGTTCCTGATAGACATTCCTCATACAGAGAA
GAATATTCTTCTCGCAACTTTGGCTACTTTGATTTGCCTAGAAGCACATCTCGTACTGCA
GCAAGAAGACCCTATGTAGATGATGCATATGTTCAAAGGTTTGAAAGACCTCCTCCTAGC
TACCGTGAGGGGCGTGGCCGTGATTATGACACTATGTCTGGCTCAAAAAGACCATATGCT
GTTATGGATAATGTCCCTCCCCGATATGTTGATGCGGGTGCAAGGCATTCAAGGGCTCGC
CTAGACTATGAAATTGCTGGGGGTGCTCCTCCATATGCAGATGCATATGGTGATAGGCTT
GGGAGATCCAATCTAGGATATGGTGTCAGCAGGAGTTCTATGTCTGGTCAGGATTCACAT
AGTCTGTATGGCAGTCGTCAGGGCATGGGCTATGGTGGAGGTTCTTTCAGTGGCAGTGAT
GGTGCAGGAATGTACTCATCCTCTGGTTATGGTGGTGATTACATGCGGAGGGGGTCTGAT
GTTGGTGGTAGTTCTTACTCATCCATGTATTCTAGTCGTGGTATGGGTGGCAGCAGTTAC
ACGGGTGGTGGTGGTTCTGGATCATACTACTGA
>EDWA@DN2638_c0_g1_i8
ATGCCTCCTAGAGCAGTGAAGAGAGGGGCTGCGTCCGCTGGTTCAAAGAAGAACCCTAGG
TCCACTAAAGGGGCATCCAAATCCCAGAATCCACCAGCGGAGCCGGTAGAAGAGGCCGCG
AATGTAAAGGAGGCTTCAGTTCCAGCTGTAGGAGCTAGGGAAGAGGAAAAAGAGGATGTC
ATCGAGGCCGATAAGGTTGATGAGAAGTCAACTGTGGAACAGGAAGTGGTGGTCGAGGCG
AAAGGTGTTGTCGAGGAGGAAAACACCGGATTAAATTTGAGTTCCAAGAGGTCGGATGCA
ATGAAAAAAGAGAATGAATCGAAGGAGTCTATTGAGGAATATGAAAAAGATGAGCGTTTA
GAATTGGATGATAATGAAACTGAATATGAACCTGAAGAATATGGTGGGGTGGATTATGAT
GAGAAGGAGATAGATCCTGATGAGGTGGAATATGAAGTAGAGGAAGAGCTCGAGGAGGAA
CAGGATGGTGAGAAAGAGGGTGATTTGTCAGATTATGAAGATATCCATGAAGTTGAAGTA
GAAGGTGATGCTGATGCTGATGCTGACGATGACGTGCATCCTGGGGAGGAAGTGGATCAT
GCAGTTTTGGATGATAGAGAAGAGCATGACGAGGGACATGAGGTTTTTCAAGAGAGACGC
AAGCGCAAAGAGTTTGAAGTGTTTGTTGGGGGATTAGACAAGGATGCCACTGAGGAGGAT
ATTAGGAAAGTCTTCAGCCAAGTAGGTGAAGTTGTTGAAGTTAGGCTGATGATGAACCCT
CAAACAAAGAAGAACAAGGGCTTTGCTTTCTTGCGTTTTGCAACTATAGAACAAGCGAAA
CGTGCATTTACAGAACTGAAGAATCCCGTGATTAATGGGAAGCAATGTGGTGTTACCCCA
AGTCAAGACAGTGATACCCTTTTCCTGGGTAACATATGCAGGACATGGACAAAGGAAGCA
TTGAAAGAGAAGTTGAAACATTATGGAGTCGACAATGTTGATGACTTAACATTGGTAGAA
GATAGAAACAATGAAGGAATGAATAGAGGTTTTGCTTTCTTGGAATTTGCATCCCATTCA
GATGCGATGGATGCTTTTAAGCATCTTCAACGGAGAGATGTTTTATTTGGGGTTGATAGG
CCTGCGAAGGTTTCTTTTGCAGATTCCTTTGTTGACTCGGGTGATGAAATCATGGCACAG
GTTAGGACCATATTTATTGATTGCCTGCCTCCTTCTTGGGATGAGGATTGCGTCCGAGAG
TTACTAAAGAAGTATGGGGAGATTGAAAAGGTAGAACTTGCTCGGAATATGCCATCTGCT
GGCAGGAAGGATTATGGTTTTGTCACATTTGATTCTCATGATGCTGCTGTCACTTGTGCT
AAGAGCATTAATAATACTGAGTTGGGTAAAGGTGACATCAAGGCTAAAGTCAGAGCCAGG
TTATCAAGACCGCTTCAGAGAGGCAGAGGTAAGCACATTAGCCGTGATGGTTTCAGGTCT
GGGCGTGGATCTGGACGTGGATCTGGACGAGTTGTTAGAGGTTCATGGAGTCGTTCTGAT
CCACATGGTTTCTCTCCTCGTGGGACAAGAGGAATTAGTAGGCGTGCCCCTCCACCTAGT
CTAAAGAGGCCTGTTGGACTAAGAGACAGACGTCCTCTCATGTCTGCACCAGCTAGAGGC
AGACCTTTGACACCTCCCTCTTCTAGATCCTATGAAAGAAGAGCACCTGCTATCCCTTAC
CCAAAGAGTAGTTTGAAGAGGGAATATGGTCGACGTGATGAGCTTCCTCCTCCAAGGAGC
AGAGGTGTTACGGATTATGGTTCTAGGGTTGTTCCTGATAGACATTCCTCATACAGAGAA
GAATATTCTTCTCGCAACTTTGGCTACTTTGATTTGCCTAGAAGCACATCTCGTACTGCA
GCAAGAAGACCCTATGTAGATGATGCATATGTTCAAAGGTTTGAAAGACCTCCTCCTAGC
TACCGTGAGGGGCGTGGCCGTGATTATGACACTATGTCTGGCTCAAAAAGACCATATGCT
GTTATGGATAATGTCCCTCCCCGATATGTTGATGCGGGTGCAAGGCATTCAAGGGCTCGC
CTAGACTATGAAATTGCTGGGGGTGCTCCTCCATATGCAGATGCATATGGTGATAGGCTT
GGGAGATCCAATCTAGGATATGGTGTCAGCAGGAGTTCTATGTCTGGTCAGGATTCACAT
AGTCTGTATGGCAGTCGTCAGGGCATGGGCTATGGTGGAGGTTCTTTCAGCAGCAGTGAT
ATCGGAGGAATGTACTCATCCTCCAGCTATGGTGGTGATTACATGTCTAGGGGATCAGAT
GTTGGTGGTAGCTCTTATTCATCCATGTACCCTAGTCGTGGTATGGGAGGTAGCAGTTAC
ATGGGTGGTAGGGGTGGTTCTGGCTCATACTACTGA
>EDWA@DN26390_c0_g2_i1
CGAGTGAAATTTATCCGATGGATCGGCGGAAAGAACAGATATCACAAAGGTTCGAAGAAA
CCGAAATCAGCTCGTGTCAGCCCCGTGAGTCGTCGGAAGCTGAGTTTCTCAAACGGTGAG
CGTTCCAACTCGTTCGTGGGCACCGAGGAATACGTGTCGCCGGAAGTGGTACGCGGCGAC
GGTCATGAATTTGCCGTCGACTGGTGGGCTCTCGGGATTCTGAGCTACGAGATGTTGTAC
GGTACGACGCCGTTTAAAGGGAAGAATCGGAAAGAAACGTTTCGAAACGTAGTGGCCAAA
GAACCCGTGTTCATGGGTCAACGCAACGCTTTGACCGATTTGATCGGACGGTTATTACAA
AAGGATCCGAAACTGAGACTCGGGTATCACGGCGGCGCGTGTGAGATCAAGGAGCACCCG
TTCTTCGAAGGGGTGAGATGGGACCTCCTGACGGAGGTGTTACGGCCACCGTTTATTCCG
TCGAGAGACGACGGTGAGTTGACGGAGAAAGCAAGGACTGGACAAATAGATATAAGGGAG
TATTTCCATAGATTGAAGGCTCCGTTGTCTATGCCAGCATCACCGTTACGGTCACCGTCG
TCGGAACATAGACGGAGCGTTTCTTTCACGGAGTTCTAA
>EDWA@DN26390_c1_g1_i1
GAAATCGGCACGAGTCAGCCCGGAGAGTCGACGGAAGCTGAGTTTCGCAAACGAGGAACG
TTCCAATTCCTTCGTCGGCACAGAGGAATACGTCTCGCCGGAAGTATTACGTGGACACGG
ACACGAATTCGCCGTCGATTGGTGGTCTCTCGGAATTCTATGCTACGAGATGCTCTACGG
AACGACGCCGTTTATAGGCGAAAACCGGAAAGAAACGTTTCGGAAAATCTTGACCAAGGA
ACCGGATTTCATGGGAGAACGGAACGCTCTGACGGATCTGATCGGACGGTTATTAAAGAA
GGATCCGAAAAAGAGACTCGGGTATCACGGAGGCGCGTCGGAGATCAAGGAGCACCCTTT
CTTCAAAGGGGTGAACTGGGACCTGTTAACGGAGGTAAACCGACCGCCGTTTATCCCGTC
GAGAGACGAGAATGA
>EDWA@DN26395_c0_g1_i1
ATGCTTGCTGACCCTAGGGAGGCAAGAGCTGGAATTACAGAGGTGCATTTCTTGCCTTTC
AATCCTGTGGATAAGAGAACTGCTTTAACTTACATTGATTCCAATGGCAACTGGCATCGA
GCCAGCAAAGGTGCTCCTGAGCAGATCTTGGACCTTTGCAATGCAAAAGAAGATTTCAAG
AAGAAGGTTCATTCTATCATTGACAAGTTTGCCGAGCGTGGGCTTCGTTCATTAGGCGTT
GCCAGACAGCAAGTGCCTGAGAAAACAAAAGAAAGTGCTGGTGCTCCATGGCAATTTGTT
GGCTTGTTGTCTCTGTTTGATCCTCCAAGGCATGACAGTGCGGAAACCATTCGCCAAGCT
CTTCATCTTGGTGTGAATGTCAAG
>EDWA@DN26395_c0_g2_i1
GAGGTGCATTTCTTCCCCTTTAATCCGGTTGACAAGCGTACAGCCATGACCTATATCGAC
TCCAATGGCTCCTGGCATCGAGCCAGCAAAGGTGCACCAGAGCAGATTATTGAACTCTGC
GTCCTTCGAGAAGACGTGAAGAAGAAAGCTCATGATATCATTGATAAATTTGCTGATCGT
GGACTTCGTTCTCTTGGTGTGGCTAGACAAACTGTTCCCGAGAAAAACAAGGACAGCCCT
GGAGGTCCCTGGGAGTTTGTGGGTCTTTTACCTCTTTTCGATCCTCCAAGACATGATAGT
GCAGAGACAATTCGACGTGCACTCCATCTCGGTGTCAATGTCAAGATGATAACCGGTGAT
CAGCTGGCT
>EDWA@DN26396_c0_g1_i1
CTCGACCTCTCTCACAACAGATTCTCTGGTAAGTTAGATGTCCTTGCAAGCCTACAAAAC
CTTGTCTCTCTCAATGTCTCCTTCAATGACTTTTCTGGTGAACTGCCAAATTCTGCTTTT
TTCCGAAAGCTCCCACTGAGTGATCTCGAATCGAACAAAAACCTCTATATTTCCAATGGT
GTTGTAACTTCAGATGATATCGAACATTCGAGGCATGTTAGGCCAGCAGTGAAGCTAGTT
ATGTCCATCCTTCTAAGTGGCAGTGCAGTTTTAGTACTACTTGCTATCTACATGTTAGTT
CGCAACCGGTTTGCCAGCAATGGCCTAATGGAAGATGATAGCTGGGAA
>EDWA@DN26399_c0_g1_i3
GGAGGGGAGCAAGAGGTTGCATTCTTCCATGAGTATAAGAAGGGTGTTGATTGGTTTCGG
TTTACTTTGCTTTGCCATGCAGCATGTGAAGCTCCCTTGGTGCTTCCACTGGGAGGGTAT
ACCTATGGGGGGAAGTGTATCTTCATCGCCAATGACTGGCATGCCGGTCTAGTTCCGGTG
CTTTTAGCTTCCAAATACCGTCCATACGGAACGTATAAGGATGCTCGGAGTATCCTTGTA
ATTCATAACCTTGGACATCAGGGAGTGGAACCTGCATCAACCTATATGAACTTGGGATTG
CCTTTGGAGTGGTATGGGGCG
>EDWA@DN2639_c0_g1_i1
ATGGATACTCCATCAAGAAGAAAAAGTGGCCTGAACCTCCCTGCTGGGATGAACGAAACT
TCACTACGGCTGGAAACTTCTGCTGCCCCTGCTTCTGCTCTTTCTTCTTCCTTCCGTTCG
ATTTCGATATCTTCGCCGCGGATGATATCGAGTTTGACTTCACCGTCGTCGTCAAAATCG
TCTATTTGTAGCGATAGGTTTATTCCGTGTAGATCATCTTCGAGGCTACACCTGTTTGGG
TTGATGGACAAGGAGTCGCCCGCTAAAGAAGGAGGGAATGAAGTTTATTCCAGGATTTTG
AGATCTGAACTTTTCGGTCCTGATTTTGGGTCTTTTTCTCCTGCAGGTCCGATGAGTCCC
AATCGGAACTTGTTGCGGTTCAAGACCGAGCATTCGGCGCCTAGCTCACCGTATTCTCCT
TCGCTTCTGGGGCAGGATAGTGGATTCTCTAGTGAAGCATCTACACCTCCCAAGCCCCCT
AGGAAAGTCCCCAAGACACCCCATAAGGTCCTGGATGCCCCGTCGCTGCAAGATGACTTC
TATTTGAACCTAGTTGATTGGTCGTCTCAGAATGTACTTGCAGTTGGGTTGGGGACTTGT
GTTTATTTGTGGACTGCATCAAATAGCAAAGTAACCAAGTTGTGTGATTTAGGACCAAAT
GATAGTGTGTGTGCTGTTCAATGGACTCGGGAAGGCTCTTACACATCGATCGGTACAAGT
CTCGGTAAAGTACAGGTTTGGGATGGAACTCAGTGCAAGAGGGTCCGAACCATGGCCGGA
CATCAAACGAGAACCGGTGTCTTGGCTTGGAATTCACGGACACTGTCATCTGGAAGCAGG
GATCGCAACATTCTTCAACATGATCTTCGAGTTTCGAGTGACTATGTTAGCAAGCTTGTT
GGACACAAATCCGAGGTTTGTGGATTGAAATGGTCACACGACGACCGCGAACTTGCATCC
GGTGGGAACGATAATCAGCTTTTGGTCTGGAACCAGCATTCTCAGCAACCGGTTCTTAAA
TTGACAGAACACACAGCTGCTGTCAAAGCCATTGCTTGGTCACCCCATCAAAGCAACCTT
CTCGCATCGGGTGGCGGAACCGCGGATCGATGTATCCGGTTTTGGAACACGACCAATGGT
CATCAATTGAACCACATAGACACAGGTAGCCAAGTCTGCAATCTATCATGGAGCAAGAAT
GTGAATGAATTGGTTAGCACTCATGGATATTCTCAGAATCAGATCATGGTGTGGAAATAT
CCTTCAATGGCAAAGGTCGCGACACTAACCGGCCATAGTCTTCGAGTCCTCTATCTCGCC
ATGTCACCCGATGGACAGACCATAGTGACTGGTGCAGGGGACGAGACTCTGAGGTTTTGG
AATGTTTTCCCTTCAGTGAAAACACAAACACCAGTTAAAGACACTGGACTCATGTCTTTA
GGACGAACCTACATAAGATGA
>EDWA@DN2639_c0_g1_i2
ATGGATACTCAACCGAGGAGGAAAAGTGGGCTGAACCTCCCTGCCGGGATGAACGAGACT
TCACTGCGGCTGGAAACTTCTGCGACTTCTGCTTCTTCTTCTTCTTCCTTTCGTTCGATC
TCGATATCTTCGCCACGGATGATATCGAGCTTGACTTCGCCTTCGTCGTCGAAATCGTCA
ATTTGTAGCGATCGGTTTATTCCGTGTCGATCCTCTTCGAGACTACACCTCTTTGGGCTG
ATGGATAAGGAGTCGCCTGCTAAAGAAGGAGGGAATGAAGCTTATTCCAGGATTTTGAGA
TCTGAACTTTTTGGTCCTGATTTTGGTTCCTTTTCCCCTGCAGGTCAAGGCTCGCCGATG
AGTCCGAATCGGAACTTGTTGCGGTTCAAGACCGAGCATTCGGCGCCTAGCTCGCCATAC
TCGCCTTCGCTTTTGGGGCAGGACAGTGGATTCTCGAGTGAAGCCTCGACTCCTCCCAAG
CCCCCTAGGAAAGTCCCCAAGACACCTCATAAGGTCCTGGATGCTCCTTCGCTTCAAGAC
GACTTCTATTTGAACCTTGTCGATTGGTCATCTCAGAATGTACTTGCAGTAGGGTTGGGG
ACGTGTGTTTATTTGTGGACTGCATCAAATAGCAAAGTAACCAAGTTGTGTGATTTAGGA
CCAAATGATAGTGTATGTGCTGTTCAATGGACCCGGGAAGGTTCTTATATATCGATCGGT
ACAAATCTCGGTCAAGTTCAGGTTTGGGATGGTACTCAATGCAAGAGGGTCCGGACAATG
GGTGGACATCAAACGAGAACCGGTGTCTTGGCTTGGAATTCACGGACACTATCGTCCGGA
AGCAGGGACCGCAACATTCTTCAGCATGATCTTCGAGTTTCGAGTGACTATGTTAGCAAG
CTTGTTGGACACAAATCCGAGGTTTGTGGATTGAAATGGTCACACGACGACCGCGAACTT
GCATCCGGTGGGAACGATAATCAGCTTTTGGTCTGGAACCAGCATTCGCAGCAGCCGGTT
CTTAAATTGACCGAACACACGGCTGCTGTCAAAGCCATTGCATGGTCACCCCATCAAAGC
AACCTTCTCGCATCGGGTGGCGGAACCGCGGATCGATGTATCCGGTTTTGGAACACGACC
AATGGTCATCAATTGAACCACATAGACACAGGTAGCCAAGTCTGCAATCTATCATGGAGC
AAGAATGTGAATGAATTGGTCAGCACTCATGGATATTCTCAAAATCAAATCATGGTGTGG
AAGTATCCATCGATGGCGAAAGTCGCAACATTAACCGGCCACAGTCTTCGAGTCCTCTAC
CTCGCCATGTCGCCCGATGGACAGACCATAGTGACTGGTGCAGGGGATGAGACTTTGAGG
TTTTGGAATGTCTTCCCTTCTGTGAAATCACAAACACCAGTTAAAGATACAGGACTCATG
TCTTTAGGACGAACCTACATAAGATGA
>EDWA@DN263_c0_g1_i2
GCGGGAAGTTCCAAAAGAAACGAAGGCTTTGAGACTTGGGAGTTCAGTCAGTCTCATAAA
ACTCAAAAACCTCTTTTAACCGCTCTAGTCGCGCGTTTTATCCACTCTCTTCGATCCGGC
GGGAAGAAACGAAGATCTATGGCTTCTGCAAAAGCAATAACGAGTCCAGTGCCAGACGCG
TGGTACCCAACCCTAGCCGTCTTGATGCTCGCCGTCGGTCTTGTCCTCACCGCTTCCTTC
TTCATCTATGAAGCAACTTCTTCTAAGCGAAACCGCAGTCTTGCCAAGGAACTCACCTCC
GGGGGAGTGGCATCCGTCTTCCTGGGCTTCGGATCATTGTTTCTGCTACTCTCGGCCGGT
GTTTATGTCTGA
>EDWA@DN26401_c0_g1_i1
GCTCAAAGGACTGACACAGTTGGCGTCATTGCCCGAGTTAAAGCATTATTCAAAGGGCAT
AACAACTTGATATATGGATTTAATACCTTCCTGCCGACGGGGTATGGTATTACACTTGAT
GACAACAATGCTCCTCCGAAAAGGACTGTTGAATTTGAAGATGCAATCAGTTTTGTAAAC
AAAATAAAGAATCGCTTCCAACATGATGAGCATGTTTATAAATCATTTCTGGATGTATTA
AATATGTATCGGAGGGAGCAGAAGGACGTAAATGAGCTCTATACCGAGGTTGCTTCACTT
TTCAAGGACCATCCTGATCTGCTTGAGGAGTTCACGAGATATTTACCAGATTCTTCCGCA
GCACCTACAACACAAATTCCATATGGTCGAAACTCAACTCAGGGATATAATGATCATAGT
TCTGCTGCGCCCACCTTGCCGCATATACAAATGGATAAGAAACCGATTTCAAACGATGCC
TTAATGAATCTAAATGAAGTCAAGGAGACAATTCAGGATCAAAAAGAGAAGCATGACATG
TTCCTTCAAGTCCCAAAGGATTTCAAGGCTCAAAGGACTGACACAGCCGGTGCCGGTGCC
CGTGTGAAACCCACCTTTCTGCCGGAGGGGTATGTAATTACAGTTGATGATTACAACGAC
GAGGCTCTTCCAAAAGAAACTGATAAATTTGGTGAAGCGATCTGGTTCATGACCAAAGTA
AAGAAACGTTTCCAAAACGATCAGCATGTTTATAAATTGTTTCTGGACATATTGAATATG
TACTGGAAACAACAAAAGGACGTGATAGATGTCTATGCTAAGGTTGCTCGTCTTTTCAAG
GACCATCCTGATCTGCTTAGGGAGTTCCCAACCTATTTACCAGTTTCTTCAGCAGCAGCA
CCTGTGACAGTGACACAACAAGTTCCATATGGTGGGAACTCAACTCAGCGTTATAACGAG
TCCAATGAGCACTCAACTCAGCGTTATAAGGAGTCAAATGGGTATTCAACTCAGCGTTAT
ATGGAGCCCTTTAAGTATTTCTATTTGATGATGATTTTGCTTACCGGTAGTTTACTATTA
GTTTGTGTTTTCTTTCATTTTTGGCAGATTTTTGCTGATGACGAAATTTAA
>EDWA@DN26401_c0_g2_i1
TATGATGCTTTATCATATCTTAAGGAAGTCAAGGGGATGTTTCAGGATCAAAAAGAGAAG
TATGACTTGTTCCTTGAAGTCATGAAGGATTTCAAGGCTCAAAGGACTGACACAGTTGGC
GTCATTGCCCGAGTTAAAGCATTATTCAAAGGGCATAACAACTTGATTTATGGATTTAAT
ACCTTCCTGCCAAAGGGATATGAAATAACACTTGATGAGGTTGAGGCTCCACCAAAAAGG
ACAGTTGAATTCGAAGAAGCAATCAGTTTTGTAAATAAAATAAAGAAACGTTTTCAAAAC
GATGAGCATGTTTATAGATCATTCCTTGATATCTTGAATATGTATCGGAAGGAGCACAAG
GACATAAATGAGGTCTATAGTGAGGTTGCTTCTCTTTTTGAAGACCATCCAGATCTGCTT
GAGGAGTTCACAAGATTTTTACCAAATTCTTCGGCAGCACCTTTGACGCAACAAGTTACA
TATGGTCAAAATTCTACTCAACGTTATAATGAGAGAAGCTCTGCTACAGTTACCTTGCGG
CAGATACAGATGGACAGGCAACGTCGAAGGGATAGGATTATTACCTCCCATGCTGATCGT
GTTGATCATCCTGAACTGGACGATGACAAAACTATGATGAGAATGCAAAAGGAGCAGAGA
AAGCGTGTTGAAAAGGAAAACAGGGATAGGGGAACTCGTGATCTGGATGATCCCAAGCAT
GACAACAACAACAGGGATTTTAATTTGCAGCATTTTCCTGATAAAAAGAGAGATGGGAGG
AAGATTGAAGGATTTGCTTCTTATGATGACAGAGATACTTTTAAAAGCATGTGCAACCAA
GGGTTCGTGTTCTGTGAGAAAGTTAAGGAG
>EDWA@DN26401_c0_g3_i1
TTCCTTGAAGTCATGAAGGATTTCAAGGCTCAAAGGACTGACACAGTTGGTGTCATTGCC
CGAGTGAAAGAGCTATTCAAAGGGCATAACAACTTGATATATGGATTTAATACCTTCCTG
CCGAAGGGGTATGGAATTACCCTTGATGAGGACGAGGCTCCTCCAAGGAAGACAGTTGAA
TTTGACGAAGCAATCAGTTTTGTAAACAAAATAAAGAAACGTTTCCAACACGACGAGCGT
GTTTATAAATCATTTTTGGATGTATTAAATATGTACCGGAAGGAGCACAAAGACATAAAT
GAGGTCTATACCGAGGTTGCTTCTCTTTTCGAGGACCATTCTGATCTGCTCGAGGAGTTC
ACAAGATTTTTACCAGATACTTCAGCAGCACCTATGACACAAGAAGTTTTATATAGTCGA
AACTCAACTCAGCGTTATAACGAGCGTAGCCCTGCTCGGCCCACACAAATGGATAAGCAA
CGTCGGAGGGATAGAATTATTACTTCCCATGCTGATAGGGATCTCAGCGTCGACCAGGAC
GATGACAAAGCTATGATGAAAATGCAAAAAGAGCAGAGAAAACGCATAGAAAAGGACAAT
AGGGATCTGAGAATTCGTGATCATGATGACCCCGAGCATGACAACAATAGGGATTTTAAC
TCGCAGCGTTTTCCCGACAAAAAGAGATCCAGAAGGAAGGTTGAAGGATTTGCTTCTTAC
GATGACAGGGATACTTCAAAAAGCATGTTCAACCAAGGTTTTGCATTCTGCGAGAAAGTT
AAGGAGAGGCTATGCAGCTCAGACGACTACCAGGCATTCTTAAAGTGCCTTAATATTTAC
AGCAATGGAATAATCATAAGAAATGATTTGCAAAACTTGGTGACTGATTTACTTGGCAAG
TACCCGGATCTTATGAACGAGCAGATC
>EDWA@DN26401_c0_g4_i1
AATGATGCCTTGACGTATCTAAAGGAAGTCAAGGAGATGTTTCAGGATCAAAAGGAGAAG
TACGACAGGTTCCTTGAAGTCATGAAGGATTTCAAGGCTCAAAGAACTGACACAGTTGGT
GTCATTGCTCGAGTAAAGGAATTATTTCGAGGGCATAACAACTTGATTTATGGATTTAAT
ACCTTTCTGCCAAAGGGCTATGAAATAACACTTGATGAGGAAGAGGCTCTTCCTAAAAAG
ACTGTTGAATTTGACGAAGCAATCAGTTTTGTGAACAAAATAAAGAAACGTTTCCAAAAA
GATGAGCATGTTTATAAATCATTCCTGGATATCTTGAATATGTACCGGAAGGAGCACAAG
GACATAAATGAGGTCTACAGTGAGGTTGCTTCTCTTTTCAAGGACCAGCCAGATCTGCTT
GAGGAGTTCACTAGATTTTTACCAGATTCTTCTGCAACACCTTTGACACAACAAGTTCCA
TATGGTCAAAACTCAACTCAGCGTTATAATGAGCGAATTTCTGCTACACCCAACGTGCGG
CATACACAAGTGGACAAACAACGTCGGAGGGATAGGATTACTTCCCATGCTGATCGGGAT
CTAAGTGTTGATTGTCATGACATGGATGCTGACAAAGCTATTGTCAAAATGCAAAAGGAG
CATAGGAAGCGCGTGGAAAAGGAAAATAGGGATCGGAGAAATCGTGATCAGAATGATCCC
GAGCATGAAAGCAAGGATTTTAACATGCAGCGTTTTCCGGATAAGAAAAGATCTGGAAGG
AAGATTGAAGGATTTGCTTCTTATGATGACAAAGATACTTTAAAAAGCATGTGCGACCAA
GGGTTCATATTCTGTGAGAAAGTTAAGGAGAGATTATGCAGCTCAGATGACTACCAAGCC
TTCTTAAAGTGCCTTAATATTTATAGCAATGGAATTATCAAAAGGAGTGATTTGCAAAAT
TTGGTGACTGATTTACTTGGCAAGCATCCCGATCTTATGGTCGAGTTCAATCAGTTCTTG
GAGCGTTGTGAGAAT
>EDWA@DN26405_c0_g1_i1
ATGGTATTTTACCTACCAAAGGGACTCTTAATGCCCGCTTCCACGGTAGCTTCAAAGACT
CTAACTGTTGCCCGAGATGTGGGACGGAAGCAGAATCCATTGAACATCTCATGTTCTTTT
GTCCTTTCGCACAAGCAATTTGGAGAGCGTCCAGTTTCAACTACTCTCCTTCCCTCTTCG
GGCTTTCTTGGCTTTTCACGTTGGTGGCTCAAAATTAACGAGTTTAGGAAATTGGGTAAT
TTCGATGAAGGTTGCGCCCTCATTGCTTTCCTTCTTTGGGCAATGTGGAAATCAAGAAAC
GCCTTTGTGTTTGAAAACAAGAAGAACCCCCTTGGGAAGTATGGCTACGTGCAGACAATG
CCTTCTAGGAATTCTCTCGGGAATCGTCATCACGCCCGA
>EDWA@DN26408_c0_g1_i1
TGCCAAGGTTGTGAAGATTTAAATGCTTCCATTAGGAAGCTTTCCTTGGCATCTACAACA
ACATCATCACATCTTGATCGTATTGATGCATTTACTGCTTTGCTGGGGTTTTGCGAACAG
TCTGCACCGGCAATGATCCTTGATCTTTTCTCTGAGTATTGTGCTCCAGAAAATATTGCC
AAAGTTGGTGAAGGTACTTATGGAGAAGCCTTTAGGGCAGCCAATGTCGTCTGCAAAATT
GTTCCATTTGATGGGGATTTTCCAGTAAATGGAGAAGTGCAAAAGAAATCGGAAGAATTG
CTTGAGGAGGCTGTGCTTTCTAAAGCTCTCAATAGTTTACGAGGATTTGAGAAAGATGAT
TTTAATGCTTGCACGACCTTT
>EDWA@DN2640_c0_g1_i7
ATGGCGGAGAGGCAGCTGATCGTGGCCGTTGAAGGCACCGCCGCCATGGGTCCCTACTGG
CAAATCATCCTTTCTGATTACCTCGAAAAAATTATCAGGTGTTTCTGTAGTAACGAATTG
GCCGGACAGAAGAATTCTACATCAAATGTTGAGCTTTCTTTGGTCACATTCAACACGCAT
GGATCATACTGTGCTTGCCTAGTACAACGTAGTGGGTGGACAAAAGATGTTGATATTTTC
TTACAATGGCTGTCGGCCTTACCTTTTTCTGGTGGTGGTTTCAATGATGCTGCAATTGCT
GAAGGGCTTTCTGAAGCATTAATGATGTTTCCTATTGCTGCAAATGGAAATCAAACCCAT
CAAATTGTTGATGGGCAAAGACATTGCATTCTTGTTGCTGCCAGTAATCCTTATCCTTTG
CCTACACCAGTCTATCGACCACAGACTCAAAACTTGGAGCAAAGTGAAAATATGGAATCA
CAGACAGAGAGTCGTCTGTCTGATGCTGAGACTGTAGCTAAATCATTTCCCCAGTGTTCT
GTCTCTCTCTCTGTGATATGTCCGAAGCAGCTTTCAAAGCTAAAAGCAATCTACATGGCT
GGGAAGAGAAACACCAGAGCACCAGATCCACCTGTTGACAATGTTAGAAGCCCTCAGTTT
CTTGTTCTCATTTCGGAAAATTTTATGGAGGGCCGTGCTGCTTTAAGTCGCCCTGGAGTT
CCAAGTTTGGCACCCAATCAGAGTCCTGTGAAAATGGACATGGCTTCTGTCACTTCGGTT
ACAGGGACACCTCCAACTTCTGTTCCATCAGTGAATGGATCTATGAGCCGGCAACCTGTC
TCTGTTGGAAATGTTCCCCCTGCTACTGTAAAAGTTGAGCCCACAACAATAACATCCATG
GCAACTGGACCTGCTTTTCCACATATTCCATCTGTTCCACGTGCGCCATTTCAAGCAGTC
CCAACCTTGCAAACTTCTTCACCATTGACGACTACTGAAGAAGTGACAAGAAGTAGTGAC
AATTTGCAAGAACTAAAACCTTCGGTAAGTGGTATGACGCAGCCTTTACGTCCTGTGCCT
CCAGCTGCTGCAAATGTCAACATACTGAACAATCTTTCACAAGCAAGGGTGATGAACTCT
GCTGCTCTAACTGGAGGAACTTCTATAGGACTTCCTTCAATGGGTCAAACTCCCGTAGCC
ATGCATGTATCCAATATGATATCTAGTGGAATGACATCGTCTGTGCCTCCGGCTCAAACT
GTATTTTCACCTGGGCAACCGGGTATGACTTCATTAACTGGTTCAGGAGCTGTTACAGGG
ACTACACAGGTTCCAGCAAACTCAAGTCTTAATTCATTTGCTTCTGCAACTTCTAATGTG
TCTGGAAGTTCAAACATTGGAATATCACAACCAATGGGTAATGCTCAAGGAGCGGTGAGT
ATGGGCCAGTCAGTACCTGGCAGCATGAGCCAAGGAAACCATTCAGGAGCACAATTGGTG
CAAAATGGAGTTGGCATGAGCCAGAGCATGAGTGGTCTTGGTCCATCAACTGTTTCTTCT
GGAAGTGGCGCGATGATTCCTACTCCAGGAATGTCTCAACAGGTACAATCTGGAATGCAG
ACACTTGGAGTGAACAACAGTTCAGCGAGTATGCCCCTATCACAACAGACATCAAGCGCT
TTGCAATCAGCCCAATCCAAATATGTTAAAGTCTGGGAGGGGAGTTTATCTGGCCAAAGA
CAAGGGCAGCCAGTGTTCATCACCAAATTGGAAGGTTATCGGCTTGCCTCAGCTTCTGAG
ACACTTGCAGCACACTGGCCACAAACCATGCAAATTGTTCGTCTTATATCCCAGGATCAC
ATGAATAACAAGCAATATGTTGGGAAGGCGGATTTTTTAGTTTTCAGGGCAATGAATCAG
CATGGATTTCTCGGACAGCTACAAGAGAAGAAGCTTTGTGCTGTAATCCAATTGCCATCA
CAGACGTTGCTGCTTTCAGTTTCTGATAAAGCTTGCCGCTTGATAGGAATGCTTTTCCCC
GGGGATATGGTTGTCTTTAAACCGCAAACATCAAGCCAGCATCAACAGCAGCAGATGCAA
CAGATGCCACAGCTGCAGCAGCAACAGCAGCAATTGCAACAACAGCAGATGCAACAACAA
ATGCCACAGCTGCAACAGCAGCAGCAACTGCAACAACAACAGCAACAGCAGCTCCCGCAT
TTGCAACAACAACTGCAACAACAGCAGCTCCCGCATTTGCAACAGCAACAGCTCCCTCAG
CTGCAACAGCAGCAGCAGCAACAACAACAACAGCTTTCACAGCTGCAGCAACAACCTCAG
TTACCTCAGCTGCAGCAACAACTGCAGCAGCAGCAGCAGCAGCCACAGCTAGGCCAGATG
CAGCCGCAGCAACAACAAATGGTCGGATCAGGAATGGGTTCAGGTTATGTCCAAGGTTCA
GGCCGGTCACAATTAGTTTCTCAAGGTCAAGTTTCATCACATGCCTCATCTAACATGCCT
GGAGGAGGCTTTATGAGTTAA
>EDWA@DN26412_c0_g1_i1
TTACACTTTTCTTTGAGATCTGCTCGCAGTTTTGTGAAGGTGATGATCAGGGAAATGGAG
TTGGCAAAATGGGATCTCGGTGCAGCTGCTGAAACCATTGAACCTGGAGCTGTTTTTGCA
AAAGGAAGGCATAGGTGCTTTGCATTTGAATCTTTCGTGTGTAAAACGATGTTGGAAGGC
TTCAACTCCCATGATTTTGGGCTCACAAACGATTCTCCCACAAAACGGCTCGACCCCGAG
CAGTATTTCAACGGATTCAAGAACCTGAAGTCTGCTCAACCAAAATCGTTTTTAGCTCAA
AACCCGAACTCTTGTTTTGCTAAATTCACCAGAACCAAGTACCTCAGCCTCGTCCATGCC
AAAATGGAGTGTTCATTTTTTGGCAACTTGAACCAAAGGAAGCTAGTAACCTCTGGTGGG
TTCCCGGATACAGCTTTTTTCACAGCTTTCGCGGAGATGGCTAGGCGATTTTGGCTCTTG
CAT
>EDWA@DN26417_c0_g1_i1
TATGAAAACTTTGAGTATTATCTCTTGGTAAACCCAACAAAAACCTCTTCAGTTCAGGTC
TCCAGAAACTTTCCGCATGGATTTTCTCGGAAGAACGAAAGTTTTCATTTTCAATCATCC
TCAGAGGCAAAATGGAGAAATCAATCAATAAAACACAGCACATACGAAATGAAATCAAAT
ATTGAGAGGAAAAAAACTATAATATCTCTTCAGCTCAGGTCTCCATATAGAATTCCGCAG
GGATTTTTCTCTCGGAAGAACGCAGGTCTTTCAAATTTAAATCATCAAGACATTTTGCTC
AATAATTACTAA
>EDWA@DN2641_c0_g2_i4
ATGGCATTATCGGTCTCTCTCAAGCCTTTTATTTCCTTGCTCAATTCTTCTGATCCTATC
CGCCACAACGATTCTTTGCTAGTAAATACCCCAAGAAGTTTTCAGGTTAAGAGGGAATTG
ATTTTAGAGGGAAGGTTGCAGTTGTCTGCCGCGCGATTCAGATTGAACTGTTCAGGGCAC
ATGGACATGGACGTTAGTGCTTCAGTTATGGTTGATTCCACAACAGACCACTTTACTGAA
CTGGATGTTGAGGCTCAGGTGCCTAGCGTTTCAACACTTTTGGTGAATATTGATAGCGAG
TTTGACCCCTATGGTGCAATGAGCACGCCACTTTACCAAACAGCTACATTTAAGCAGCCT
TCAGCGACTGAAAATGGGCCCTATGATTATACTAGAAGTGGAAATCCTACGCGAGATACT
TTGGAAAGGCTCTTGGCAAAGCTTGAGAAGGCAGATCGAGCATTTTGCTTTACCAGTGGA
ATGGCTGCTTTGTCAGCTGTTGCTAATCTTGTTGGAAGTGGCCAAGAAATTGTTGCCGGA
GATGACATCTATGGTGGTTCTGATCGCTTGTTATCTCATGTTATACCAAAATCTGGCATT
CTGGTGAAACGAGTAAACACCAGTGATCTAGATGAAGTTGCTGCAGTTATTGGCCCCAAG
ACAAAGCTTGTGTGGTTGGAGAGTCCCACCAACCCTCGGCTACAAATTGCTGATATTCGC
AGAATATCAGAAATTGCTCATGCTAATGGAGCCCTTGTGTTGGTAGACAACAGTATTATG
TCCCCAGTATTGTCACGACCATTGGAACTTGGAGCAGACATTGTGATGCACTCCGCTACT
AAATTTATTGCTGGACATAGCGATGTAATGGCTGGTGTGCTTGCTGTCAAAGGAGAGAGC
TTGGCAAAGGAGTTATATTTCCTACAAAATGCAGTTGGCTCTGGTTTAGCTCCTTTTGAT
TGTTGGATCTGCTTAAGAGGTATCAAGACCATGGCTTTGCGTGTTGAAAAACAACAGGAA
AATGCACAGAAAATAGCTGAGTTCCTTTCTTCCCATCCACGTGTGAAGAAAGTTAACTAC
GCTGGTCTTCCTGGTCACCCTGGACGCGATTTACATTATTCTCAGGCAAAGGGTGCAGGA
TCCGTGCTTAGTTTCTCGACAGGTTCTCTTGCCCTCTCGAAGCATGTTGTGGAGACAACT
AAATACTTCAGCATAACTGTTAGTTTTGGGAGTGTGAAATCCCTCATAAGCTTGCCGTGC
TTCATGTCCCATGCAAGCATACCAAGCTCGGTGCGTGCTGCAAGAGGTCTAACCGAAGAT
CTTGTTCGAATATCCGTTGGAATTGAGGATGTAAACGACCTAATTGCCGATTTGGACAGT
GCCCTTAGATCGGGTCCTCTGTAG
>EDWA@DN26423_c0_g1_i1
ACGCACTCTTTCGTGCGTAAAGATGAAATAATAGGGAGGGAGGATGACAAAGCAGCTCTT
CTAAGACTCTTGTTAGAGTTTGAAGGTGAAGAGAATGTTTTTACCATTCCAATTGTGGGG
ATAGGAGGGTTAGGGAAGACTGCATTGGCACAATTGGTCTATAATGATGAAATGGTCAAA
GATCAATTTGAGTTGAAGATGTGGGTTTGTGTCTCTGATGTTTTTGATGTGAAAGTAATA
GTAGGAAATATTATCAAATCTGTGAGGAAAAAAACACCCGATCGAAATCTCGAATTAGAT
CAATTGCAAGAACAACTTCGAGATGAAATTGATGAGAAAAAATATTTGCTTGTTTTGGAT
GACATTTGGAATGAGGAGAGGGAACTGTGGTTTAGCTTAAAGAGTTTACTTAAGGGTGGG
GCTAGAGGAAGTAGGATAATAGTAACTACTCGCTCTCACATGGTAGCAAAGATAACTAGT
AAGTGTCAA
>EDWA@DN26426_c0_g1_i1
TACAATGACATCTTGACTCCTTTGAAAGATAGTATTCCGAAAAGACTTAATATGCATGTC
CAGAAGCTGACACGAAGGCAGTCGACGGCTCTATATTCGGTTCCCAGCCAATTAGGAATA
TTCCTCAACACTGTCAAGAGAATTCTTGATGTCTTGCATTGTAGAGTGGAGGAGATCTTA
AAGTCTTGGGCGTCCTGTCTGCCTCTCGCCGGAGACAAGAAATCGCTGTTTGGAGAGCAG
ATGAATGGGATCACTGTCATGTTGAGAACAAAGTACAAAAATTACATGCAGGCAACAGTG
GAGAAGCTTGTTAACAATACACAAGCTAATCGAAGTACGAGACTGAAAAGGATACTTGAG
GAAATAAAGGAAGAAGATGGAGATGCT
>EDWA@DN26427_c0_g1_i3
ATGGCTCTTAAGTCTTCTTCATCATCTACTGCTTATGATAATTTTACCACATCTCAGTCG
TGTTCAACTGGGGTTTTTCCTCTATTTTTTGTGTCTCCCACTTGTGTTCCGACCTCTACT
TCTCCTCCTGCAGGCTCAAGTCACCATGGCTGTTCTTCTGCTGATTCTCCAGGTTCTCCA
TTAAAATCTGGAAATGATTTGTTGGGTCGGATTGTTTCTCCTAGTGATGAAGCCCACACC
GCTGTTGTGGCCCATGACTCGTCTGAGACATCTCAGACCTTTAATAGAACTGTTTCTGCT
GGGCCTGTTGTGCCGAATGATGGTCGGGCCTGTGCTCCATTAGTCACATGTGAGAATAAT
CAACATGATGTTTCTGCCGGGCCTGTTGTGCCTGATGACGGTCTGGCCCATGCGTGTGAG
GATACTCAACCTGGTGTTTCTCCTATTATAGGTATGTCTCCTAATTTTTCTTCATTCGGG
GTGGGTTCGTCTCGTGACATGGACCCTTCTCCTGTGCTGGATTCGTCTCCTAGTAGTGGG
CTTCCTGAGATGGACTCGTTGTTTGTGGGCTCTCATGTGGCTGCGACAGATCCTGTTCCT
GATATGGATCTTGAGGATGGTCCACCGGGTATTTTGGACCAAATGAACAATTCTGCTACT
TCTTCTCCTAATATCGTTCTTATGGCTCAATCCGATCTAGGTTTTCGATTGTCTGATTTG
GGGGTTTCTGGGGCAGATATTATTTCGTCTGTTGCTCATGTGGTTAACTCTCATCCGATG
ATCATGAGAGCGAAGGATGGGATTAGGAAGCCCAAAATTTTCTCTGTGGGTGTCTCTTCG
CCGTGTGCCTCCGCGTTTGTTGAACCGCAGAACATTCGAGAGGCTATGCAAACTGAGCAA
TGGCGGCAGGCCGCTCAAGCCGAGTATGTTGCTCTCATTGCCAACAACACTTGGACGCTC
GTTGATCTTCCTCCCGACAGACAAGCTGTTTTCTGCAAGTGGATTTTCAAATTGAAGCGT
AACGCTGATGGCTCCATCTCTCGTCACAAAGCCCGACTCGTCGCCAAAGGGTATCTTCAA
CGTGCTGGGAGTGACTTTCACGAAACCTTTAGTCTGGTGGTTAAACCGGCTACTGTTCGA
ACCATTCTCTCAGTGGCTGTTTCCAAGAAGTGGGTTTTGCGGCAGGTTGACGTTAACAAC
GCTTTCTTGAATGGGGATCTGGCTGAGGAGGTCTACATGACGCAGCCACCTGGTTACGAG
CAAGGGTGTTCTAAAAGGTTAGTTTGTCGACTTAATAAAGCCATATATGGCTTGAAACAG
GCTCCATGA
>EDWA@DN26428_c0_g2_i1
GAGGGTGCTAACCCTTCCTCGCGTGTAACCGACTCCCGAACCCTTTCGAATCTCTGGTTT
CTATTTCCGGTGTCCAGTCTACCATTTAAAGTGGCCGGTGGCGACTCCTTCTATTTTTTA
AAACCTTTTTCAAATTCCCCATACTTTCAAATATTTTTTTTTCTAAAACTCCCAATTTTT
AAACCACCATACTTTTTATCTATTTCAAATGAACCCTCATTTTCCAAAAATTCACCCTTT
TTAACCACTATTTCAACATTTTTAAAATACACTTCCCACCAATCCTACACATACACCTAC
ACTATATATACCCATATATGCTAA
>EDWA@DN26429_c0_g2_i1
ATGATGCAGCAAGATAGAGGAGGAAGAGGGAGTGAACAAGGGATGAAGCAGAACCAACAG
CAAGATCAGGCCGAGAATCAACAGCAGCAGCAGAGCCCGCCTCAAAAGTGTCCTCGTTGT
GAGTCTCTTAATACAAAGTTTTGTTACTACAACAATTACAGTCTGTCGCAGCCTCGTTAT
TTCTGCAAGGCTTGTAGAAGGTACTGGACACAAGGTGGAACCCTAAGGAACGTGCCCGTG
GGAGGTGGTTGCAGGAAAGGGAAGCGAACAAAGGTTTCTTCTTCCACTGAAAACTCAAGG
TCTCAGCAGCAACACAACTTGGCATCACCACAAACTATGATCTCTTCTTCTAATCCTATG
ATCAGCGTAAGTGCTGCTCTGAGAACCAACGAATCTGGTAATTTTGCTTCATCGTCAGCT
ATTTCTTCACTGGGATCTCTTTACCCTGGTGCTGGATTTTTTTCTTCTTTGCCTGCAATT
CAGTCGACGAACCAACCGCAACCTTTTAATCAAGCACTAAGTATTGGTGGTGACCTGGAC
GGTTCTTCAAAATTGGGTCTTTTTCAGGGATATGGTATCCCTTCCTTCGGGTCACAACAG
CATCAATCAATTCAACAAACCCAATTCTTTTCCATGGCTGATAGTGGTCAAAAGACTGTA
AACGTGTGCCCATCTGATCAACAGAGGCTGATTCAGTCTAGCAGGCCTGCTGCATGTAAC
TCTTCTCAGCAGAATTGGCATCAAAGTTTCATCAACAACCGTGACCCTACAGTCTCTGAA
GCGGCTTTGTGGAGTATCAACAACAGCAGCGGCAGCACAAGCAGCCCTGGGAACACAAAC
ACAAGCAACACTACGGGTGCTTCTTTGAATCCAAACCAATGGTCTGATCTTCCAGGTTAT
GACGCTCCTCCATAG
>EDWA@DN26429_c0_g2_i2
ATGCAGCAAGATAGAGGAGGAAGAGGGAGTGAACAAGGGATGAAGCAGAACCAACAGCAA
GATCAGAGATTGAAGGCGTTGACGGGAGAGAATCAACAGCAGCAGCAGCAGAACCCGCCT
CAAAAGTGTCCTCGTTGTGAGTCTCTTAATACAAAGTTTTGTTACTACAACAATTACAGT
CTGTCGCAGCCTCGTTATTTCTGCAAGGCTTGTAGAAGGTACTGGACACAAGGTGGAACC
CTAAGGAACGTGCCCGTGGGAGGTGGTTGCAGGAAAGGAAAGCGGACAAAGGTTTCTCCT
TCCGGTGAAAACTCAAGGTCTCATCCACAGGTACCTCAGCAGCAAACCGCTCAGCAACAC
AACTTGGCATCACCGCAAAGTATGATCTCTTCTAATCCTATGATCAGCACAAGTGCTGCT
TTGAAAACCAAGGAATATAGTGGGTTGGCTTCATCATCTGCTATTTCTTCTGTGGGATCG
TATTACCCTGGTGCTGGATTCTTGTCTTCTTTGGCCGCAATTCAGTCGATGAACCAACCG
CAACCGCAACCTTTTAATCAACCACTCAATCAGGCTCCAAGTATTGGTGGTGACTTGGGT
GGTTCTTCAAATTTGGGTCTTTTGCAGGGATATGGTGTCGCTTCTTTTGGATCACAACAT
CATCAGTCAATTCAGCAAACCCAATTCTTTGTTATGGGTGATAACGATCAAAAGACTGTA
AACATGTTCCCATCTGATCAAGAAAGGTTGATTCAGTCTAGCAGGCTTGCTGCAGGCAAC
TCTTCTCAGCAGAATTGGCATCAAAGTTTCATCAACAACCGTGACCCTACAGTCTCTGAA
GCGGCTTTGTGGAGTATCAACAACAGCAGCAGCAGCACAAGCAGCCCGGGGAACACAAAC
ACCAGCAACACAACGGCTTCTTCTTTGAATCCAAATCAATGGCCTGATTTTCCAGGTTAT
GGCGCTCCTCCATAG
>EDWA@DN26429_c1_g1_i1
ATGAGTTTTGCGGGGCCTGATCGTCCTCGGGAAATTAGGATGGAGGCAGCTTTTTTCTTG
CAGCAGCTTTGTCTATCAAGCTCATTGACTTTGCAGATGTTCATAGCTTGCCGTGGAATC
CCGGTTTTGGTTGGCTTTTTAGAGGCTGATTATGCAAAGTACAGGGAAATGGTTCACCTA
GCAATTGATGGCATGTGGCAGGTCTTCAAGCTTCAGCGATCAACCCCGAGGAATGATTTC
TTTCGGATAGCTGCTAAGAATGGGATATTACTGAGGCTTATTAATACACTTTACAGTTTA
AACGAGGCAACTCGACTTGTAGATGGTTCAGTTCAGCGGCAACATTCTGGTCGAGTAGAT
TCCAGTTATCCTCTGTTT
>EDWA@DN26429_c1_g1_i4
ATGAGTTTTGCGGGGCCTGATCGTCCTCGGGAAATTAGGATGGAAGCAGCTTATTTCTTG
CAGCAGCTTTGTCATTCAAGCTCATTGACTTTGCAGATGTTCATAGCTTGCCGTGGAATC
CCGGTTTTGGTTGGCTTTTTAGAGGCTGATTATGCAAAGTACAGGGAAATGGTTCACCTA
GCAATTGATGGCATGTGGCAGGTCTTCAAGCTTCAGCGATCAACCCCGAGGAATGATTTC
TTTCGGATAGCTGCTAAGAATGGGATATTACTGAGGCTTATTAATACACTTTACAGTTTA
AACGAGGCAACTCGACTTGTAGATGGTTCAGTTCAGCGGCAACATTCTGGTCGAGTAGAT
TCCAGTTATCCTCTGTTT
>EDWA@DN2642_c0_g1_i1
ATGGGATTGTTGAGGGATGCCGGCGTTGTTTACAAGCCCGTGGAGCAGATTGATCTTGGT
CCTTGCAGCAATGAGTCGTATTTTAGAGCCGATAAAGCTCCTCGTATGGCTGGATTTCTG
CTCAAAATCTTCGCCTGGTTCTTGGAGTCAAGGATTATTGGAGCGTTGTTGTTGTACATT
GTGAAGAAGAACAATCAAGTTTACAAGCTTGTTACCAATGCAACGCTGGTAGAGCCACCC
ATGTTCGTTCCCTTACATCCTATTCCTGATTGCATTAGCACAGAGCTTAATCAACAAGAA
GTCAAACTCATTGACTCTGATGCATCTCCACCGGAACGAGCTCAAGAGGCAATAAAATGC
ATTCCTGTAACCTTGAAGAAGTCACTCGATGATCTAAAACCCAGCTGCTTCGTCCGCTGG
ACAATAGCAGATTACTCAAGAGCCTATAGTACAGGGGCTATAACTCCACTGAGAGTTGCA
GAGCATTTTATAGATGCTGTGCGTGAATCTTGCAGTCCTCCTTTGCCAATGTCCTTCTTC
ATTAACTATGATGCTGAAGATATCCTAAGGCAAGCTAGAGAATCAACGCTTCGGTACAAA
AGAGGGATTCCAATATCTGCGCTAGATGGAGTCCCAATTGCTATCAAGGATGAAATAGAT
TGTTCTCCATATCCAACCACAGGAGGTACGAAGTGGTTGCACAAAGTTAGACCTTGCACC
GGTGATGCATGCTGTGTCATGCGCCTCAGATCCTGTGGGGCTATACTTGTTGGAAAGACT
AATATGCATGAGCTTGGAGCTGGAGTAAGTGGGATAAATCCCCACTACGGTCCTATTAGA
AATCCCTATGATCCCAACAAAATTGCTGGTGGTTCTTCGAGTGGATCTGCTGCAGTGGTA
TCTTCAGGGTTATGTCCTGTTGCTCTTGGTGTGGATAGTGGAGGATCTGTGCGGATGCCT
GCATCCCTTTGTGGTGTTGTTGGGTTCAAACCGACTTTTGGGTGCATACCTCATTCAGGT
GTTCTTCCTCTGAACTGGACAGTTGGGACAGTTGGAATACTAGCAGCCACCTTAGAGGAT
GCATTTATCGTGTATGCTGCTATTAGTGGTGAACTTCCCTCACATAAGCCAACCACTTTA
CCTGTAAGTACATGCTCTGTAAGATCACTAAATATTGCGGCTATTTGTTGTCGTTTCTAA
>EDWA@DN2642_c0_g1_i3
ATGGGATTGTTGAGGGATGCCGGCGTTGTTTACAAGCCCGTGGAGCAGATTGATCTTGGT
CCTTGCAGCAATGAGTCGTATTTTAGAGCCGATAAAGCTCCTCGTATGGCTGGATTTCTG
CTGAAAATCTTTGCCTGGTTCTTGGAGTCGAGGATCATTGGAACGTTGCTGTTGTACATA
GTGAAGAAGAACAATCAAGTTTACAAGCTTGTTACAAATGCAACTCTGGTGGAACCCCCT
ATGTTCGTTCCCCTGCATCCTATTACTGAGCTTAACCAACAAGAAGTCAAGCAAATTGAC
TCTGATGCATCCCCACTGGAACGAGTTCAAGAGGCAATAAAATGCATTCCTGTAAGCTCG
GAGAAGTCGCTGGATGATCTCAAACCCAGCTGCTTCCGACGATGGACAATAGCAGATTAT
TCGAGAGCCTACAGTACCGGAGCAATAACTCCACTCAGAGTTGCAGAGCATTTTATAGAT
GCTGTGCGTGAATCTTGCAGTCCTCCTTTGCCAATGTCCTTCTTCATTAACTATGATGCT
GAAGATATCCTGAGGCAAGCTAGAGAGTCAACAATTCGGTATGAAAGAGGGTATCCAATA
TCTGCTCTAGATGGAGTCCCGGTTGCTATCAAGGATGAAATAGATTGTTCTCCATATCCA
ACCACAGGAGGTACGAAGTGGTTGCACAAAGTTAGACCTTGCACCGGTGATGCATGCTGT
GTTATGCGCCTCAGATCCTGTGGTGCTATACTTGTTGGAAAGACTAACATGCACGAGCTT
GGAGCTGGAGTAAGTGGGATAAATCCCCACTACGGTCCTATTAGAAATCCCTATGATCCC
AACAAAATTGCTGGTGGTTCTTCAAGTGGATCTGCTGCAGTTGTATCGTCAGGGTTATGC
CCTGTTGCTCTTGGTGTGGATAGTGGAGGATCTGTGCGGATGCCTGCATCCCTTTGTGGT
GTTGTTGGGTTCAAACCGACTTTTGGGTGCATACCTCATTCAGGTGTTCTTCCTCTGAAC
TGGACAGTTGGGACAGTTGGAATACTAGCAGCCACCTTAGAGGATGCATTTATCGTTTAT
GCTGCTATTAGTGGCGAACTTCCATCACATAAGCCAACCACTTTACCTCCCAAAGTGCAT
TTTCCACTGCTGAACTCAACAAATCCAATGTCAAACATCAGGTTTGCAAAATATGAAGAG
TGGTTCAACGATTGCAATGATGAAATCAGAATGCGCTGCTCTGATGCTCTGAACTTGCTT
TGCGAGCATTACAAGTGGAAGACTGTAGGGGTTACTATACCAGATATAGAATCAATGCTC
CTCGCACATTATGTGACCATTAGTTCCGAATGCAGCACTTCACTGAGTTCTCATATGGAA
AAACTCAATTTTGCTGAAATAGGATGGGATGTGCGAGTAGCACTTAGGGTCTGTGGTGCT
TTCCATGGAAAAGAGTATATAAAGGCCCAGAAAATGAGGTACCGCCAGATGCAGATTCAT
AACAATATATTCGCCATTGCAGAAGTCATAGTTGCTCCAACAACGGGTCGGACTGCATAC
TCGATAATCGATGATGCTCTAAAGACTGGTGAAGTTGACTGCATAAATGGAGCTGCCCTT
ATCCGATATCAGATAGCACCGAACTTTTTGGGATTACCTGCTGTGACTGTTCCTGTCGGT
TATGACAAAGCAGGTTTGCCGATTGGCCTTCAATTTATAGGGAAACCGTGGTCGGAACCT
ACATTAATGCATATAGCATACGCGATGCAGGCCTTGTGCACCTCGGACTATAGAAAGCCA
AAGGTTTTCTATGATCTACTCGGTAAGAACTGA
>EDWA@DN2642_c0_g1_i5
ATGGGATTGTTGAGAGAAGAAGGCGTCGTGTACAAGCCGGTCGAGGAACTCGATCTCGGT
CCCGACAGCAATGAGTTATACATCGAAGCCAATATCAAAGCTCCTCGAATGGGTGGGTTT
CTGGCAAAAAACGTGGCCTGGATTCTGGAGTCGAGGCTCGTTGGAACTTTGGCGTTGTAC
ATACTGAAGAGGGTGAACCGAATTCACAAGTTTATCTCGAATGCAACGCTGGAGGAGCCG
CCCATGTTTGTTCCATTGCATCCTTTTGTTGACCTTAACGAGCAACGAGTCATGGAGATT
CACTCTGATGCATCTCCAGCAGAAAAAGTTCAACAGGCTATGGAATGTCTTCCTTTAGCT
CCAGAGAGTTCACTAGATACTTCAAAACCGAGCTGCTTCCGGCGTTGGACGATAGCGGAC
TATTCGAGAGCCTACCGAAGTGGAGAAATAACTCCACTGAAGGTTGCAGAGCGGTTTATC
GATGCTGTTCGCGAATCTACCCGTCGTCCTTTGCCAATGTTCTTCTTCATTAACTACGAT
GCCGAAGATATCCTAAGACAAGCAACAGAATCAACTCTTCGGTATGAAAGAGGGGCTCCG
ATATCGGTTCTAGACGGAGTTCCGATTGCTTTCAAGGATGAAATAGATTGTTATCCATAT
CCAACTACAGGAGGTACAAAGTGGCTGCACAAGGTTAGACCTTGCACAGGCGATGCGTGC
TGCGTCGCGCGACTCAGATCCTGTGGTGCTATACTTGTTGGAAAGACTAACATGCACGAG
CTTGGAGCTGGAGTAAGTGGGATAAATCCCCACTACGGTCCTATTAGAAATCCCTATGAT
CCCAACAAAATTGCTGGTGGTTCT
>EDWA@DN2642_c0_g1_i7
AGAGTTGCAGAGCATTTTATAGATGCTGTGCGTGAATCTTGCAGTCCTCCTTTGCCAATG
TCCTTCTTCATTAACTATGATGCTGAAGATATCCTAAGGCAAGCTACAGAGTCAACTCTT
CGGTACAAAAGGGGGGATCCGATATCGGCTCTAGATGGAGTCCCAATAGCTATCAAGGAT
GAAATAGATTGTTCTCCATATCCAACAACAGGAGGTACAAAGTGGCTGCACAAGGTTAGA
CGTTGCACCGGAGACGCATGCTGTGTTATGCGCCTCAGATCCTGTGGTGCTATAATTGTT
GGAAAGACTAATATGCATGAGCTTGGAGCTGGAGTAAGTGGGATAAATCCCCACTACGGT
CCTATTAGAAATCCCTATGATCCCAACAAAATTGCTGGTGGTTCT
>EDWA@DN26430_c0_g1_i1
AAATTTTCTTTTCCAGCTATGGAGTTTCAGCTTCCTTCGTTCCCAGTCCTCTTCACCATC
CTCCTTGTTTCCTTCTTCATATTCAGAATTTTAAAGAAATCAAAACCCAAAAACTCAATC
CCCGGGCCAAGGAGATTGCCGGTCATCGGAAATTTGCACCAAATCGCCAGCCCTTCACCC
CACAAGACCCTCAGAGACTTGGCCCTCAAGCATGGACCACTCATGCACCTCCAGCTCGGC
GAAGTCTCCACGGTCATCGTCTCTTCACCGGAAGTGGCGAGAGAAGTAATGAAAACACAC
GACATCAACTTCTCCTACAGGCCGGCACTCGACGTCCCCAGAATCTACACTTACGATTTC
ACCAACATCGCCTTCGCACCCTACGGCAACTACTGGAGACACCTTCGTAAAGTCTGCACC
ACCGAGCTGTTGAGCGCGTCTAGGGTCCAGTCGTTCCGGTCGATAAGGGAAGAAGAGGTT
ATGAATCTCGTGAAGACGATACACGAAGGCGGCGGGAAGCCGGTGAACCTCAGCACCAAG
ATTTTCTCGTTGACGTATGGGGTGGTTGCCAGAGCTGCGTTCGGGGGGAAATGCAAGGAT
CAAGAGACATACATCGACAGCATCACGGAACTCACCAAGTTGCTTTCCGGGTTCGTCGTG
TCGGATTTTTTCCCGTCAATTAAGGTGCTTAAGTATTTAAACGGCGTGGAGAAGAAAGTC
ATGAAGATGCATAAGGAGAACGATAGGATTATCGAGAACATCATTAGGGAACATAGGGAG
AGAAGGGCGCGAGTCAAAAATGGCGATGAACAAGGTGAACAAGAAGATCTTGTCGATGTT
CTTTTGAGGATTCAAGAGGAGAATGAATTCCCATTGGGAGACAAGAACATCAAATCAGTC
ATCGTGGACGTTTTTGGTGCGGGAAGTGAAACATCGTCGACCACCGTGGAATGGGCACTG
TCCCAAATGATTAAACACCCACGGGTGATGAAAGAGGCACAAGCTGAAGTACGGCGAGTT
TTCGGACCAAAAGGAAACGTAGACGAATCGGGTCTCCATGAACTCAAATACTTGAAAGCC
GTGATTAGAGAAACCTTCCGGATTGAACCATCGGTGCCGTTGTTGCTCCCCCGAGAATGC
AACCAGGCTTGTGAAATCAACGGCTACGAAATCCCGGCCAAAACCAGAGTCCTCGTCAAC
GCATGGGCACTGGGGAGAGACCCTAAACACTGGAACGACCCAGAAACGTTTTACCCCGAG
AGATTCCTCAACGGTTCAGTCGATTACATGGGAACAAATTACGAGTTCATCCCATTCGGT
GCCGGAAGAAGGATGTGTCCGGGGATCACATTCGCCACACCGAATCTCGAGCTGCCGTTG
GCGCAGCTGTTGTTCCATTTTGACTGGAAGTTGCCGAATGGAATGAGAGGGGAGGATCTG
GATATGACTGAGGTTTTTGGCATAACTGTGAAGAGGAAAAATGACCTTGTTCTTGTTCCA
ACTCCATATCATGGTTCTAAAATTGTCCATTAG
>EDWA@DN26431_c0_g1_i1
ATGGATCCGGAGCCAGGCCAGTGCCGGAGAATCGTAGGTAAGAAGTGGAGGTGTTCAAGG
GATGTGGTGACCGGACAGAAGTATTGCGAGCGCCATGTGCACCGTGGCTGTAACCGTTCA
AGAAAGCCTGTGGAAATGTCCACATCCAGCAGCACAGCTACTGTCGTTGATAGTAATGCC
ACAACTCGCATCGTTTGTGGTGCTTCCGGTGTTGTTGGATGTGGTGGTGCTTCCGGTGCT
GTTGGATGTGGTGCCGTCAAAGCCATTTCTCAAATTACCATGTCTAACGGTCCTGGTAAT
TTTGGGTTTTCAAGGCCTTCTCCTTCCATTGAT
>EDWA@DN26432_c0_g1_i1
TACTTAATTATCTTCTTAATCCTATTCTTCTTTATTCCCACTCTGTTTTGTTTTTTAGTT
AAATCAAAGCAAAATGTCGATACTTTCTTCTTCACCCCCCCCAAAATCTCACCCAAATGT
AAATACAAAAGACAGAACCTTCTATGTTCTTTCTTCCAGCTCAAGCACCTGCAGATCCGC
TATTGGGTACCCACCACCATTTCTCCTTATCATTTTCAATGTGCATTTGATTTTCCTTTT
CTTGGGGTGGTTACATGTGCTAAAAATTCAACTCTTTTTACATGGATTATTGTTTTTATT
GATGTTTCTTCTATTGGGTTAGTTTTGTTTTTTCCCGGTGAACAATCTGGGTATTTTAGG
AAAAGAAGAGAGCTTGTGTTTTTGAAGCTTTGTTTATTGGGGCCTTATTCCTTTTTTTTC
TACATTTACCCGAGTTATCTTATTTGGTTTTGGTTTCACCGTCCTCTTATTTTTTTTAAC
ATTAGAAAAAAAGGT
>EDWA@DN26433_c0_g1_i1
ATGTCGTCGTCGAACTCTCCTTGCGCGGCGTGCAAGTTTCTTCGTCGGAAATGCACGCAG
GAATGCGTCTTTGCACCATATTTTCCGCCGGATAATCCGCAGAAATTCCAGAACGTCCAC
AAGGTGTTCGGCGCCAGCAACGTAGCCAAGCTGTTGAACGAGCTCAACCCTTCCCAACGT
GAAGACGCCGTAAACTCTTTAGCCTACGAAGCGGAGGCGCGTCTCCGCGACCCCGTCTAC
GGCTGCGTCGGCCTCATCTCCCTCTTACAAATCAGGCTCAAGCAAAAGCAACACGATCTT
AGCAATGCCAAGAAAGAGCTCGCCACCTACATCGGTCCTCAGGCATTGCTTCCCATTTTA
CAACCGCCTGTGTTTCTGCAACAACAGCACGTTGGGAACCCTTCTTCTATGATGCAACAA
AATGTGATGCCAATGATGGGGATTCCCACGGCGGCTTCGGCTTCACACGGTGGCCAGTTG
GTGATAAGAGAGCCCCAACAACAACAACAGCAGCAGCAGCAGCAGATGTTTGATACTCAA
CAACAATTGGCTGCAGTGGTAGCAGCAAGGGAACAACAAGATTTGCTTAGAGGATATGAG
CAGCAGCAGCAACAACAAGTACAACAGGGTCAACAGCAAGAGATTGTGAGGTTTAATGGT
GGGTTTGAAGGTGGGGCTGGTTCAGTCACTGCAACTGGTTTTAATCAAATGACAACTGCT
GCCAACATGTCACCTTCTCTGGCTTTAGGGAGCTTTGATAACCCTTATCAGATTCAGACA
CAACAGCAAGACCATCATCCACTTCAAGCACAGCTTTTGATTCAGCCACAACAAGGACAA
CCACAGCAACAAAATCAACAACCGCAAAGATCAGAAAGTGAGGAGGGTAGGAGTTCTGGT
CCTTGTTGA
>EDWA@DN26436_c0_g1_i1
ATGCGCCATGGAGCGCACTACCCGCCTCCGCCTCACCTTACTCCCGCTCCATCTCCCACC
CTAAACGCCGCCGTTGCAGCCGGCGGCCACGAGCACCCAATGCTGGTTTCCGTTTTCTTA
GCCCTTTTTCTGCCATGCGCTGGCATGAGTGCAGTTTTCATTGTCTATGTTTGCCTTTTA
TGGTATGCCTCGAATTATAGGACTGGCAATAATTCGGGGTCGTCCTTGGCGATCAAGCAG
GTGGGTGAGAAAGGGTTGTCTGTTTCAGAGCTGGAAAAGCTGCCCAAGGTTACCGGGAAG
GAGCTCGTGTTGGGGACTGACTGTGCAGTCTGTCTCGACGAGGTCGAGGCTGACCAACCG
GCTAGAATGGTCCCTGGTTGTAATCACGGGTTTCATTTGGAATGCGCTGATACATGGCTT
TCCAAGCGTCCGGTTTGTCCTGTTTGCAGGACCAAGCTCGAGCCTACGCTGTTCGATGAT
CCTTCTCATGATAATCCCTGA
>EDWA@DN2643_c0_g1_i1
ATGGCGGACCAATCACCTGCCGATCAGACCCTACCGTCCTCCGACATGAAGTCCCTCTCT
ATCAGCTCACAGCCTCCCTCTTCTTCTTCAACTCCACAGGTCAGTGTAGAAGAAAGGTTT
AGGATTATAAGAAGCATAGGGGAAGAATGTATTCAAGAGGATGAACTGTTGAACCTTCTC
ACTCACAAATCTGAACCCATTTGCTATGACGGATTCGAGCCTTCTGGCAGAATGCACATT
GCTCAGGGAGTTATGAAGACAATAAATGTCAACAAACTGACCTCTGCTGGGTGTAGAGTG
AAAATCTGGATTGCAGATTGGTTTGCACAGCTAAACAATAAAATGGGCGGTGACTTGAAG
AAAATCAAAGTAGTTGGACAGTATTTGATTGAAATCTGGAAGGCAGTCGGCATGGACCTG
AATGGAAAGGTTGAATTCTTGTGGTCTTCAGATGAAATTAACTCCAGGGCATCAGAGTAT
TGGCCACTAGTGATGGATATAGCTCGCAGAAACAAGCTTCCCAGGATAATGAGGTGTTGT
CAAATTATG
>EDWA@DN2643_c0_g1_i2
ATGGCGGACCAATCACCTGCCGATCAGACCCCACCATCCTCAGACATGCAATCCCTCTCC
ATCAGCTCTCAACCTACATCCTCTTCTTCAACTCCACAGATGAGTTTAGAAGAAAGGTTC
AAGATAATAAGAAGCGTTGGGGAAGAATGCATTCAAGAGGATGAACTGTTAAACCTTCTC
ACTCACAAACCTGAACCCATTTGCTATGATGGCTTCGAGCCTTCTGGCAGAATGCACATT
GCTCAGGGAGTTATGAAGACAATAAATGTCAACAAACTGACCTCTGCTGGGTGTAGAGTG
AAAATCTGGATTGCAGATTGGTTTGCACAGCTAAACAATAAAATGGGCGGTGACTTGAAG
AAAATCAAAGTAGTTGGACAGTATTTGATTGAAATCTGGAAGGCAGTCGGCATGGACCTG
AATGGAAAGGTTGAATTCTTGTGGTCTTCAGATGAAATTAACTCCAGGGCATCAGAGTAT
TGGCCACTAGTGATGGATATAGCTCGCAGAAACAAGCTTCCCAGGATAATGAGGTGTTGT
CAAATTATG
>EDWA@DN2643_c0_g2_i1
ATGGATATAGCTCGCAGAAACAAGCTTCCCAGGATAATGAGGTGTTGTCAAATTATGGGC
CGTAGTGAGCAAGATGAGTTGTCAGCCGCCCAAATTCTTTACCCATGCATGCAGTGTGCT
GACATATTTTTCCTTAAGGCAGACATTTGCCAGCTAGGCATGGATCAAAGGAAGGTTAAT
GTGCTTGCAAGAGAGTACTGTGATGACATAAAGAGGAAAAACAAACCAATCATTTTGTCT
CATCATATGCTTCCCGGTCTCCAGCAAGGACAAGAGAAAATGTCCAAAAGTGATCCATCA
TCATCAATATTCATGGAAGATGAGGAGGCAGAAGTGAATGTGAAAATAAAGAAGGCATAC
TGTCCCCCTAAAGTTGTTGAGGGGAACCCATGTTTGGAATATATCAAATACATCATATTC
CCGTGGTTTAATGAATTCAAGGTGGAGCGCAGTGCGGACAATGGTGGTGACAAGACTTAT
AAAGATTTTGAGGAGCTTGTTTCTGACTATGAGAGTGGGCAGTTGCATCCTGGTGATTTG
AAGCCTGCTCTTTCTAAAGCTTTAAACAAGATACTGCAGCCGGTACGTGATCACTTCAGC
AGTGATGCCAAGGCCAAGGACCTGCTCAAACGGGTGAAGAGTTACCGTGTGACCAAGTGA
>EDWA@DN2643_c0_g2_i2
ATGGATATAGCTCGCAGAAACAAGCTTCCCAGGATAATGAGGTGTTGTCAAATTATGGGA
CGCAGTGAGCAAGATGAGTTGTCAGGTGCCCAAATTCTTTACCCATGCATGCAGTGTGCT
GACATATTTTTCCTTAAGGCAGACATTTGCCAGCTAGGCATGGATCAAAGGAAGGTTAAT
GTGCTCGCAAGAGAGTATTGTGATGACATAAAGAGGAAAAACAAACCGATAATTTTGTCT
CATCATATGCTTCCTGGTCTCCAGCAAGGACAAGAGAAAATGTCCAAAAGTGATCCATCA
TCATCAATATTCATGGAAGATGAGGAGGCAGAAGTGAATGTGAAAATAAAGAAGGCATAC
TGTCCCCCTAAAGTTGTTGAGGGGAACCCATGTTTGGAATATATCAAATACATCATATTC
CCGTGGTTTAATGAGTTCAAGGTGGAACGCAGCGCGGACAATGGTGGTGACAAGATTTAT
AAAGATTTTGAGGAGCTTGTTTCTGACTATGAGAGTGGGCAGTTGCATCCTGGTGATTTG
AAGCCTGCTCTTTCTAAAGCTTTAAACAAGATACTACAGCCGGTACGTGATCACTTCAAC
ACTGATGCTAAGGCCAAGGACCTGCTCAAACGGGTTAAGGGTTACTGCGTAACCAAGTGA
>EDWA@DN2643_c0_g2_i3
ATGCTTCCCTGTCTCCAGCAAGGACAAGAGAAAATGTCCAAAAGTGATCCATCATCATCA
ATATTCATGGAAGATGAGGAGGCAGAAGTGAATGTGAAAATAAAGAAGGCATACTGTCCC
CCTAAAGTTGTTGAGGGGAACCCATGTTTGGAATATATCAAATACATCATATTCCCGTGG
TTTAATGAATTCAAGGTGGAGCGCAGTGCGGACAATGGTGGTGACAAGACTTATAAAGAT
TTTGAGGAGCTTGTTTCTGACTATGAGAGTGGGCAGTTGCATCCTGGTGATTTGAAGCCT
GCTCTTTCTAAAGCTTTAAACAAGATACTACAGCCGGTACGTGATCACTTCAACACTGAT
GCTAAGGCCAAGGACCTGCTCAAACGG
>EDWA@DN26444_c0_g2_i1
ATGGAAGATTTCATCAGCAATTTACCAGATGAACTACTTTTCCACATAATCTCTTTACTT
CCCTTTGAATCTGCAATCCAAACCATTTTCCTATCTACCAGATGGAGATTTCTATGGAAC
CTGGCTGTGGTCCAACATGGAAGCAAAGAAGATGTTCCCACTGCAGTTTCTTGGTTTCTT
AAGAACTTCGATGAGCACGATCCAACGAAGAATACAAGGCGATTTCGGTTCCGTTTCTGC
AAATTTGGTCTCTTGTCAGCCATAATTGCACCCAAGAACAAGCTTCACCTTGATTTCTCA
GGTGAAAACATGGAGAATCCAATACATTTTGGTTGGCAAATCGAGTTGAATAGCCCCAAA
AACATCAGTCATCAGCCAACTCCCTCCACTTTCTTTGTCAAGACCCTTAGCTTAATATCA
GTAAACCACCTGAGCAGGGAAGCGGTTTCGTGTTTGGTGTCGAGGTTTTGGCTTCTCGAA
AACCTCGAAATCGTTGGAAGCCATGGATTGGAATCCTTGAGCATTGATTCTGATACAAAG
CTTTTGAGCTTGACCATCTTTGATTGTCCACAGTTGAAGTCTCTCCATGTTAGATCCTAT
AAACTCAGAACATTGTTGTATAGAGGCCAATTCCCTTGGTTTTGGCCTGAATTTCATTTC
AACCTTGCCAATGCCATGCTTGATTCTAGGCAAGGCCCTGGCTACAACACCTTCAAACCC
TGTGATTTCGATCCAGTCTTGCTGACCATAAAGAATGCTCAACTTCTTACTTTGTGCAAA
TGGACTTTCGAGGCATTAATTTGTCCATCTCTGTCCTCTTATTTCCAATTTTATAAACTA
AAGGAGCTATGCTGGATCGATAATTATTCGAACGGATCCTACGATTGTGACGCTCTGATC
ACATTCTTGAAGCTTTCTCCTTCCTTGGAGCAACTCTTTGTCACTATTGATCATAATAGC
TATGTCATGCCCACTTCAACCACATGTTCCAAGCAAGTGAGCAAAACCACAAAACTGCAG
CATCTCAAAGTGGTTAAATTGGAAGGATTTGCCAACAAAGAGGACGAGATTTCGTTCGTC
CAACGTTTACGAGATGTCATCACCGTCGAGCCGGTGATCTTATCGGCCTGA
>EDWA@DN26445_c0_g1_i1
CCGCGAACCAACAACGGACACAACCGTTTTCTCCTGAAAGCCAAGAATCAAAGCATGGGT
CGTTTCTGGACTCTGCTCTCAAACCTTCATTCATTAGCCGGGCCTGTGGTGATGTTGCTG
TATCCATTATATGCATCGGTTATAGCAATAGAGAGTCCAGGCAAGGAAGACGATGAACAG
TGGCTAGCTTATTGGATTCTGTACTCACTGCTGACTTTAACAGAGATGCTGTTTCAATCC
GTCTTGGAATGGATACCTATTTGGTACTCGGTGAAGCTGCTGTTCATGGCATGGCTGGTT
TTGCCGCAGTTCAGGGGGGCTGCTTTCATATACGAAAGGTTTGTGAGGGACCAGATGATT
AAATATGGGGTTTTGAGAGGGCATCACCACAGCAAGAAGAAATCTGTGCATTTCATCGTC
CCCAAGAAAGACTGA
>EDWA@DN26445_c0_g2_i1
ATGAGTCGTTTCTGGACTTTGCTCACAAACCTTCATTCATTAGCCGGGCCTGTGGTGATG
CTGCTGTATCCATTATATGCATCGGTTATAGCAATAGAGAGTCCAGGCAAGGAAGACGAT
GAACAGTGGCTTGCTTATTGGATTCTGTATTCATTGCTGACTTTAACTGAGATGGTGCTT
CAATCGGTCTTGGAGTGGATACCTATTTGGTACCCCGTGAAGCTGCTGTTCATGGCATGG
CTGGTTTTACCACAGTTCAGGGGAGCCGCTTTCATATACGAGAGGTTCGTGAGGGAACAA
ATGATTAAATATGGGGTTTTGAGAGTCCATCGTCACACTTCTCCTGATGGAAACAGCAAG
AAGAAATTCGTGCAGTTCATCGTC
>EDWA@DN26446_c0_g1_i1
ATGGAAATGGCGCTTGGATATTCCATTCTAAGCCAACCCACTTTTATCACTTCAACAAAG
TCCTCATCTTTCATGCTTTTTAATCGAAATTTGAAGTTCTCATCAAAGTTTTTACCCAAA
ACTGAGCACTACCCAACTCCTCTAATCTCTAGTTTTCCCAATCCCCGAGTTTTCAAATCC
TTTGGATTGCCAAAACCTGGTACTTTTGGAAATCAAACACGTTTGGGGTTTTTAAGTGAA
GACGATGAAGATGTGGGCAATGATCAGAATTTGAATTTGGTGAAAAGAGGAATTTTGGTG
GCAATGGTCTGTGGTATATTGATCTTTGTATGCAAAAGAGTATTTTCTGTAGAAGAAGTG
GGTAATGCTGGCTATGGGGTGATCGGGAAGTCCATATTGTTGTTGAGGAATGCTTGGCCT
AAGGCATCTATGCTTCTTAAAGTGTTCAAGGAGCAAGGTGTGGTTTTGACAGTGCTTTTG
GCTCTGTCTGCTTTCTTCTCAATGGCTGAGACTGCTATAACTACATTATGGCCTTGGAAG
ATACGTGAGCTGGCCGAAAAAGAGTCTGAAGATGGTGTATTCAAGATGCTTCGTAGTGAT
GTAACTCGGTTTCTCACAACCATTCTTATAGGCACCACTGTGGTCAATATTGGAGCAACG
GCTTTAGTCACAGATGCTGCAACAGAAATATTTGGAGAAGCTGGTGTTAGTGCAGCAACT
GGAGTAATGACTGTTGCCATTTTGCTTCTCACTGAGATCACTCCAAAGAGTATAGCTGTT
CACAATCCCACAGAAGTTGCCAGATTTGTGGTTAGGCCAGTGGCATGGCTTTCTGTAATA
CTATATCCAGTGGGAAGAGTTGTCACCTATCTATCCATGGGGATGCTCAAAATTCTTGGT
CTAAAAGGAAAAAGC
>EDWA@DN26446_c0_g1_i4
ATGGAAATGGCGCTTGGATATTCCATTCTAAGCCAACCCACTTTTATCACTTCAACAAAG
TCCTCATCTTTCATGCTTTTTAATCGAAATTTGAAGTTCTCATCAAAGTTTTTACCCAAA
ACTGAGCACTACCCAACTCCTCTAATCTCTAGTTTTCCCAATCCCCGAGTTTTCAAATCC
TTTGGATTGCCAAAACCTGGTACTTTTGGAAATCAAACACGTTTGGGGTTTTTAAGTGAA
GACGATGAAGATGTGGGCAATGATCAGAATTTGAATTTGGTGAAAAGAGGAATTTTGGTG
GCAATGGTCTGTGGTATATTGATCTTTGTATGCAAAAGAGTATTTTCTGTAGAAGAAGTG
GGTAATGCTGGCTATGGGGTGATCGGGAAGTCCATATTGTTGTTGAGGAATGCTTGGCCT
AAGGTTTCTATGATTCTTAAAGTGTTCAAGGAACAAGGTTTGATTTTGACTGCGCTTTTG
AGTTTGTCTGCCTTCTTCTCAATGGCGGAGACTGCTATAACTACATTGTGGCCTTGGAAG
GTACGTGAGCTGGCTGAAAAAGACTCTGAAGATGGTGTTTTTAAAATG
>EDWA@DN26448_c0_g1_i1
ATGTCGTTTCCACCGGGAAACCCACGCCGGATTCCGGCGACTCTTCTGTTTTTGCTTCTC
ATCGCTTTGTCATTCGCTGTTGCAGCCGTCGCCGGTGACTCCAACTCACCTTCCTGTAAC
AATCCTAGCGAAGCGGCCATGGTGAAGATCTGGGTTGATGGCGTTGAAGGTGAATTTCTA
TCTGGGTTAACGGCAAGCTTTGGAGCAAAATTGCCTACGGAACAGGACAAGAGTTCCAAA
TTGGTTCCTATTTTCTCAAATCCTCCAACTGGCTGTTCTAATTCTTCTTCGAAGCTAACT
GGCTCTGTGGCCTTGTCTAAACGTGGTGATTGCGACTTTGTAACTAAGGCAAAAGTTGCA
CAGTTAGGAGGTGCTGCAGCCTTGCTGGTGATAAATGACAAAGAAGCGGCTGAAATGATG
GCTTGTTCTGATGATGGTACTCCTTTAAATATTTCAATACCTGTTGTGATGATTCCAAAA
TCTGAGGGAGACGACCTTAACAAAACTATGGCAAACAAACATGTTGAACTCTTATTATAT
GCACCAACTCGTCCTATCGTGGATGTCTCGGTGGTATTTTTGTGGGCAATGTCTGTTGGC
ACACTTATTACTGCTTCACTTTGGCAAGAGTTTGGTGCTTCTGAGCAAACTGAAAAACGC
TGCAATGACTCATCGCTGAAGGAATCATCCAATGCTGGAACAGACAGTGATGATGATAAG
GATACTCTTGATATTACTGTAAAGGGTGCAATAATTTTTGTGATATTAGCATCCGTTTTT
CTGCTGCTACTCTTCTTTTTCATGTCTAAATGGTTTATCTGGGTGCTGATTGTACTCTTC
TGCATCGGTGCTGTTCAGGGGATGCACAATGTCATTATGACTCCTATTACGTGGTATGCT
TGTAACTTTGATTATCACTACTAA
>EDWA@DN26449_c0_g1_i1
TCTAGTCTTTGGATTGCACTTCGACTTTTCAATTTGAAAGCTTTTGATAGCGAGACGGTA
CCAAATGATGTTTTCATTGAGCTTTCTGAACATGTTGCAAAATATGCCAGTGGTCTCCCC
TTAGCTCTTGAAGTCTTGGGTTCATTTTTGTGCGGCAGAGATGTAGCTCAATGGAGAAGT
GCAATCCAAAGACTAGAAAAGGACTCTAACAAAGAAATTATCGACAGACTTCGAATCAGC
TTTGATGGACTGGAAGAAACGGAGAAGAACATATTCCTAGATACAGCATGCTTCTTCAAT
GGGGAGGACAGAGATTTTGTAACGAAAGTATTGGATGGTTGTGGATTTTTCTCGTATATT
GGAATAGATGTTCTCATTAAGAAGTCTCTACTAACAGTTAATAAAAACAACAAACTGTGG
ATGCATGACTTGCTACAAGAAATGGGAAGAAAAATTGTTCGGGAAAAATCTATTGAGGAA
CCAGGAAAACGTTGTAGATTGTGGGAGGAAGAA
>EDWA@DN26449_c0_g2_i1
ATTGCTGACGTTCGAGAAGTTTCAGACAAATTCGGACTCGTTTCACTACAGAAACAACTT
CTTTTCCAGATCTTGTCCGGTGAAAGCTTCGAATTTTTCAATGTTCACGAAGGAAATGCC
ATGATTAGCCGTAGGTTGTCTCACAAAAAGGTCCTTGTTATTATCGACGATGTCGATAAT
TTACAACATCTGAAATGCTTGGTCGGAAGACATGATTGGTTCGGTGAAGGGAGTAGAATC
ATTGTGACAACAAGAGATGAACATTTGCTCGAATCTTACCGAGTCGATGCTGTGTATAAG
CCTTCAACATTGAATGACAATGATGCACTTCAACTTTTCAATTCGAAAGCTTTTGGTAGT
GAGACAGTACCGGATGATGTTTTCGTTGAGCTTTCCGAACATGTTGCAAAATATGCCGGT
GGTCTCCCGTTAGCTCTTGAAGTTTTGGGTTCATTTTTGTGCGGGAGAGATGTAGCTCAA
TGGAGAAGTGCTATTCGAAGACTAGAAAATGACTCGAACAAAGAAATTATCGACAGACTT
CGAATCAGCTTCGATGGATTGGAAGAAATGGAGAAGAATATATTTTTAGACATAGCATGC
TTCTTCAATGGGGACGATAAAGATTTTGTAATGAAAATATTGGATGGTTGTGATTTCTTT
TCGGACATCGGAATCGATGTTCTTATCAAGAAGTCTCTGCTAACAGTTAATCAAAACAAC
AAGTTGGGAATGCATAACTTGCTACAAGAAATGGGAAGGAAAATTGAG
>EDWA@DN26449_c0_g4_i1
GATTGGTTCGGTTTAGGGAGCAGAATCATTGTAACAACAAGAGATGAACATTTGCTCCAA
TCTTACCGAGTTGATGATGTGTATAAGCCTACAACATTGAATGATAATGATGCACTTCGA
CTTTTCAACTTGAAAGCTTTTGACAGTGAGACAGTACCAGAAAAAGTTTTCATTGAGCTT
TCTAAACATGTTGTAAAATATGCAAGTGGCCTTCCCTTAGCTCTTGAAGTTTTGGGTTCG
TTTTTGTGTGGTAGAGAGGCAGCTCAATGGAAAAGTGCAATCAAAAGACTTGAAAAAGAT
TCTAACAAAGAAATTCTCGACAGGCTTCGAATCAGCTTTGATGGATTGGAAGAAAGGGAG
AAGAATATATTTCTAGATATAGCGTGCTTCTTCAATGGGGAGGAGAAAGCTTTTGTAATG
AAAGTATTTGATGGTTGTGAGTTTTTCCCGGACATTGGAATCGATGTTCTCATTAAGAAG
TCTCTACTAACAGTTAATAAAAACAACAAACTGTGGATGCATGACTTGCTACAAGAAATG
GGAAGAAAAATTGTTCGGGAAAAA
>EDWA@DN2644_c0_g1_i1
ATGGCTTCCCTTCAGCAAACTCCAATCTCCCTTCAATCAAAGCTCCCCCCATCTTCCCAA
CTCCCCAGGGCCCTTCCTTCCCTCAACCTCTCCTTCTCCGCCACTTTCCCTTCCCTCAAA
CTCACCACCACTCGTCCTCTCCATGGTGGCGCCAAGATGTCCGCCACTGCCGCTTCCAGC
TACGCCACCGCTTTAGCCGACGTAGCCAAGTCTAACAACAGCCTCGACACAACCAGCTCC
GACGTCGAAAAAGTTGAGAAAGTCTTCTCCGACCCTCAAGTCATTGACTTTTTCGTTAAC
CCCACCGTCGATATCCTCAAGAAGCGTCAGGTTTTGGACGAGATCGTGAAATCATCGGAG
CTCCAGCCTCACACTGCCAACTTCTTGAACATCCTGGTTGATGCCAAGAGGATCGACATC
ATTAAAGAGATTGCCAAGGAGTTTGAGATGGTTTACAATAAGCTGACGGACACTGAGTTG
GCCGTGGTGAGTTCGGTGGTGCCATTGGAGTCTCAGCATTTGGCTCAGATTGCTAAACAG
GTGCAGAAGCTGACTGGTGCTAAGAATGTGAGGATTAAAACTAAGATTGACCCAAGTTTG
GTAGCTGGATTTACCATCAGGTATGGGAGTTCAGGGTCGAAATTGATTGATATGAGTGTT
AAGAAGCAATTGGAGGAGATTGCTGCTCAGCTTGAAGTGGGTGATATTCAACTTGCTGCA
TGA
>EDWA@DN2644_c0_g1_i2
ATGGCTTCCCTTCAGCAAACTTCAATCTCCCTCCAATCAAAGCTCCTCCCTTCTTCCCAG
CTCCCCAGAGCCCTCCCTTCCCTCAACCTCTCCTTCTCAGCCACTTTCCCTTCCCTCAAA
CTCACTACCTCTCGCCCCCTCCACGGCGGCGCCAGAATGTCTGCCACAGCCGCTTCCAGC
TACGCCACCGCTTTAGCCGACGTAGCCAAGTCAAACAACAGCCTCGACAAAACCAGCTCC
GACGTCGAGAAAGTCGAGAAAGTCTTCTCCGACGCTCAAGTCATCGACTTTTTCACTAAC
CCCACCGTCGATATCCTCAAGAAGCGTCAGGTGCTGGACGAAATCGTCAAATCATCGGAG
CTCCAGCCCCACACGGCCAACTTCTTGAACATCCTGGTTGATGCCAAGAGGATTGACATT
ATCAAAGAAATTGCCAAGGAGTTCGACATGGTTTACAATAAGCTGACGAATACTGAGTTG
GCCGTGGTGAGTTCGGTGGTGCCATTGGAGTCTCAGCATTTGGCTCAGATTGCTAAACAG
GTGCAGAAACTGACTGGTGCTAAGAATGTCAGGATTAAAACTAAGATGGACCCAAGTTTG
GTAGCTGGGTTTACTATCAGGTATGGCAATTCAGGGTCCAAATTGATTGATATGAGTGTT
AAAAAACAATTGGAGGAGATTGCTGCTCAGCTTGAAGTGGGTGATATTCAACTTGCTGTA
TGA
>EDWA@DN26452_c0_g1_i1
ATGGCGAATGGTACTAGGTCGTCTAGTAGGAAAGCTAAGGATGATGAAAATAATGATTTA
AAGGGAAGTCAAAATAGTGGCAAAAAGTCGGCGAATTCGGGTGCTGCTACAGAAGCAGCA
TCTGGTGTTAGGAGGTCACCGAGGGAAACCCTATCTAAGAAAAACATGACTCCGCCAAGT
TCTTCTGGTACGCGCAAGTCAGAGCGTCTTGAGAAGCAGACTTCAAATTTGAATTCAATG
ACTCCTGCTAAGCGGAAAACTGAGCGAGTTGAGAATAAAAAAAAGAATAAGAATGCTAGT
CCTTTGAGGAGATCTGAGAGGGGTAAGATGTCCTCATCTGCTTCTTCAGGATCAAAGAGG
TCTGATAAGAGCTTGGATGTGTTGAATACTAAAAGGAAGAAAGAGAAAAAAGACAAGTGC
GAGAAACAATTGACTATGCAAACGGTAGAAATTAACAAAATTGAGCAAGAAGATGTGCAA
GCCAAAAAGACACAGAAGAAGAGAATGGATGCTCGTTCCTATAAAGCATTGTTCACGAAA
CAACCCCGGAAAGTTGATGGAACAGATCATTGTGATGATCTGAATGGAACTGATAGTGGA
AGGAAGGAGGACATTTTAGAAGAATTCACCGAGATAACTCATGAAAGGACTACGGTGACA
AGTACAAGTCAATTTGCAAAGGAAGAACTTAAAAGAAATAATGAGCATAAATTGTTTCCT
ACTAGCCAAAAGAATGGCTGCAAAGATATGTCTTCTAATGGGGATGATCTGCAAATTTCT
CAGAATGGTTTACTAGCAGGAGAAACGAATGATGATGCTGAAACAGCCACACTTAGAAAT
CTGCAAAGTCCACAGTTGGTACCTGGAGGGGTCTTTGATTGTGATATCAGTGTGGAGATG
GTTCCAAAAGTCATGCCTTCCGAAAGGAAAGACCATGACATAGACATTGAATATGTTGCT
TCTCCAAAAATCTCAAGTTGTGATGTTGGCACCTGCACTGAGGCTGGAACTTCATTGTCA
TCTGGTTGCAAAAGAAAAGATTGCACTGAGACTCGTGGAATGTGTTCTAAAAGGCAAAGG
GTTGACTGCAATTCAACAAAGCAGGGGATTTGCTCTTCTAATATGAAATTAAGCAAGTTC
TTTGGATCCTCTGATGCTATGGATAGGGGGGAACTTGATGCTGGTATTAGCACAGGACAT
ATTGAAAAGCCCTGTAATCATATACAGCAACATATACCTTCTGCAGATCTTCAAACAGGC
TGTTGTCAAAATACTTGCATCATATGCGGACTTGATGGAAAGCTCTTATGCTGTCGTGGA
AAAGGATGCAAAAGACACTACCATCTTTCGTGTCTTGAACCTCCCCTTGAGGAGTTTCCT
CTTGGAGCTTGGTACTGTCTGGAATGTGTGTGGAAAAAAATAGAATCAGGGATTTATTCA
GTTTCAGAGGGAATA
>EDWA@DN26452_c0_g1_i2
ATGGCGAATGGTACTAGGTCGTCTAGTAGGAAAGCTAAGGATGATGAAAATAATGATTTG
AAAGGAAGTGAAAATAGTGGTAAAAAGTCGGTGAATTCGGGTGCTGCTACGGCAGAAGCA
TCTGGTGTTAGGAGGTCACCTAGGGAAACCCTATCTAAGGAAAACATGACTCCACCAAGT
TCTTCTGGTATGCAGAAGTTGGAGCTTCTCGAGAAGCAGACTGCAAATTTGAATTCAATG
ACTCCAGATAAGAGGAAAAGTGAGCATGTTGAGATGAAAAAAAGGAAGAATACGAGTCCT
TCAAGGAGACTTGAGAGGGGTGAGATGTCCTCATCTTCTTCTTCTTCGGGATCAAAGAGG
TCTGATAAGAGCCTGGATGTGTTGAATACGAAAAGGAAGAAAGAGAAAAAAGAGAAGATG
AGAATGCAACCTGTAGAAGTTAACAAAATTGAGGAAGAAGATGAGCAAGAAGACGAGACA
CAGAAGAAGAGAAGGGATGCTCGTTCCTATAGAGCATTTTTCACGAAACAACCCAAGAAA
GTTGATGGCACAGATCGTTGCAATGATCTGAATGGAACTAATAGTGGAAGGAAGGAGGAG
AACCTTTTAAAAGAATTCACTGAGAGAACTCATGAAAGGACTACGGTGACAAGTACAAGT
CAATTTGCAAAGGAAGAACTTAAAAGAAATAATGAGCATAAATTGTTTCCTACTAGCCAA
AAGAATGGCTGCAAAGATATGTCTTCTAATGGGGATGATCTGCAAATTTCTCAGAATGGT
TTACTAGCAGGAGAAACGAATGATGATGCTGAAACAGCCACACTTAGAAATCTGCAAAGT
CCACAGTTGGTACCTGGAGGGGTCTTTGATTGTGATATCAGTGTGGAGATGGTTCCAAAA
GTCATGCCTTCCGAAAGGAAAGACCATGACATAGACATTGAATATGTTGCTTCTCCAAAA
ATCTCAAGTTGTGATGTTGGCACCTGCACTGAGGCTGGAACTTCATTGTCATCTGGTTGC
AAAAGAAAAGATTGCACTGAGACTCGTGGAATGTGTTCTAAAAGGCAAAGGGTTGACTGC
AATTCAACAAAGCAGGGGATTTGCTCTTCTAATATGAAATTAAGCAAGTTCTTTGGATCC
TCTGATGCTATGGATAGGGGGGAACTTGATGCTGGTATTAGCACAGGACATATTGAAAAG
CCCTGTAATCATATACAGCAACATATACCTTCTGCAGATCTTCAAACAGGCTGTTGTCAA
AATACTTGCATCATATGCGGACTTGATGGAAAGCTCTTATGCTGTCGTGGAAAAGGATGC
AAAAGACACTACCATCTTTCGTGTCTTGAACCTCCCCTTGAGGAGTTTCCTCTTGGAGCT
TGGTACTGTCTGGAATGTGTGTGGAAAAAAATAGAATCAGGGATTTATTCAGTTTCAGAG
GGAATA
>EDWA@DN26452_c0_g2_i1
GCAGGTATGGCGAATGGTACTAGGTCGTCTAGTAGGAAAGCTAAGGATGATGAAAATAAT
GATTTAAAAGGAAGTCAAAATAATGTTAAAAAGTCAGTAAATCTGGGTGCTGCTACAGCT
GAAGCATCTGGTGTTAGGAGGTCACCTAGGGAAATCATAACTAAGAAAAACATGACACCG
CCAAGTTCTGGTACCCGGAAGTCGGAGCGTCTTGAGAAGCAGACTTCAAATTTGAATTCA
ATGACCCCTCCAGTTAAGAGGAAAACTGAGCGAGTTGAGAAGAAAGGGAAGAAGAATGCT
AGTCCTTTGAGGAGATCCGAGAGGGGTAAGATGTCCTCCTCATCTGCTTCAGGATCAAAG
AGGGCTCATAAGAGCCTAAACGTGTTGAATTCCAAAAGGAAGAAGGTGAAAAAAAACAAG
CTTGTCAAACAATTGACAATGCAAACTGTAGAATTTAACAAAATTGAGCAAGAAGATGAA
CAAGCTGAAGAGACGCAGAAGAAGAGAATGACTGCTCGTTCCTATAGAGCATTGTTCACG
AAACAACCCAAGAAAGTTGATGGAACAGATCGTTACAGTGGTCTGAATGGAACTGATAGT
GGAAGGAGGGAGGAGGACATTTTAGAAGAATTCACAGAGAGAACTTGCGAAAGGACAACA
GTGACAAGTACAAGTCAATTTGCTGAGGAAGAACTTAAAAGAAATGACGAGGATAAATTG
CTTCCCACTAGCCAACAGAATAACTGCAAGAATATGTCTTTTGCTGGGGTTGATCAACAG
ATGTCTCAGAATGTTTTGGTAGCGGGAGAAATGAATAATGATGCTGAAACAACAACGCTT
AAAAATCTGCAAAGTTCACAGTTGGTAAACTCCATCGTGCCTGGAGGGGTCCGTGATTGT
GATATCAGTGTGGAGATGGTTCCAAAAGTCATGCCTTCCGAAAGGAAAGGTTATGATATA
GACATTGATTCCGGTGCTTCTCCAAAAATGTCAAGTAAAGATATTGGCACCTGCACTGGG
GTTGGAACTTCATTTTCATCTGGTTGCAAAAGAAAAGAATGCACTGAGACTTGTGGAATG
TGTTCGAAAAGGCAAAGGGTTGACTGCAATTCAACAAAGCCTAGGGTTTGCTCTTCTAAT
ATGAAGTTAAAACAATTCTTTGGATCATCTGATGTTATGGATAGAGGGAAACTTGATGCT
GGTATTAGCACAGGACAAATTGAAAAGGCATGTAATCATATACAGCAACATACTCCCTCT
GCAGATCTTCAATCAGGCTGTGTTCAAAATACTTGCATCATATGCAGACTTGACGGAAAG
CTCTTATGCTGTCATGGAAAAGGATGCCAAAGAAGCTACCATCTTTCATGTCTTGAACCT
CCCCTTGAGGAGTTTCCTCTTGGAGCTTGGTACTGTCTGGAATGTGTGTGGAAAAAAATA
GAATCAGGGATTTATTCAGTTTCAGAGGGAATA
>EDWA@DN26454_c0_g1_i1
ATGATGGGGCGTTTGGCTCTTCTTCTTCTCTTAGCTTTCGCGTCACTACTGCAACTCTTG
TGCTTCGCCGTTGATGATGATGATTTTGATCTTGATATCTACAAAAACGATGATTTGGCT
TTTTATGAATCATTCGACGAGTCATTTGAGGATCGATGGATTGTCTCTATTAAAGATGAA
TATAAAGGTGTATGGAAGCATTCGAAGAGCGAGGGGCACGATGACTATGGTCTTCTGGTG
AGTGAGAAGGCAAGAAAGTATGCGATAGTGAAGTTGCTCGACGAGCCGGTGAGTCTCAAA
GGCGGAACCACGGTGCTTCAGTTCGAGACACGGCTCCAGAGCGGACTCGAATGCGGCGGC
GCTTATCTGAAATACCTTCGTCCTCAAGCGGCACAATGGAAGCCTAAGGAATTCGACAAT
GAGTCCCCTTTCTCCATCATGTTCGGACCTGACAAGTGCGGGACGACAAACAAGGTTCAT
TTCATAGTGAAGCATAAGAATCCTAAAAATGGGGAATATGTCGAACACCATCTTAAACAC
ACACCTCCTGTCCCGTCCGATAAGCTCACTCATGTGTACACTGCGACCTTGAAACGTGAC
AAAGAGGTTCGGATTCTGATCGATGGACAGGAGAAGAAGAAGGCGAATTTCTTATCGGCC
GATGATTTCGACCCTCCACTTATCCCTCCCAAGACAATCCCTGATCCGGACGATAAGAAA
>EDWA@DN26455_c1_g1_i1
ATGGACGTGCTAAACTTGAGCATTGGTGGACCTGATTACTTGGATCTCCCTTTTGTAGAG
AAGGTTTGGGAAATAACAGCCAATAATATTATTATGGTATCAGCGATCGGAAATGATGGG
CCACTTTATGGCACTTTAAACAATCCAGCTGACCAAAGTGACATTATTGGTGTTGGTGGC
ATCGATTATAGTGATTACATAGCTTCATTTTCTTCACGTGGCATGAGTACTTGGGAAATT
CCTCACGGTTACGGGCGTGTCAAACCAGATGTTGTGGCATATGGACGGGAAATTATGGGA
TCTAAGATCAGTACTGGGTGTAAAAGCCTTTCAGGCACTAGTGTGGCAAGTCCT
>EDWA@DN26456_c0_g1_i1
ATGGAGTCTTGGAGCTATGGTTCTGAAGGAAAAGGCCTTCTTTTCACTGATCAAATTCAT
TGTTCTACTGATGTTGGAGTTGTTGAGAGCATGGATTTCATGGATTTCGGTATTTCTGAT
ATGAACAAGAAACCCTTTTATGGTAACACCAGTATGGGGATTTTTGGAGCTGAGTTTGGT
AATGATTCCACCACTAAAAGTTTAGTTTCCCCTTCTTGTATGGTTTCCTCTAGCTCATGT
TTTGGTGAAGAGGAATCTGGTTCCAAGCATTGTAGTTCTTTGGTGGACTCCAACACTGAA
GAATCTTCACTCATTGATTTGAAACTAGGGAGATTGGCCGATTATAGAGATGCCCAAGAT
GGCAAACTTTTGAACACTTGTGCTGTTTCTTCAGTTCATCGGGCTTTGACGGCGAACAAA
GCTCGAAGAACAAGCTCTCCTTGCTGTCAAGTTTATGGTTGTAACAAGGACCTTAGCTCC
TCAAAAGATTACCACAAGAGACATAAAGTTTGTGAGGCTCACTCTAAGACTGCTAAAGTC
ATTGTTCATGGCATTGAACAGAGATTCTGTCAGCAATGTAGC
>EDWA@DN26456_c0_g1_i2
ATGAATAATATTTCAAAGTTTTCTTATTATTTCAAATTTCTAATCTTTCTTTCTTTCTCG
AGTGTAAACATTGGGTTTCTTCTTTGCACTGTGGAATTTACATTATTCATATTGATGGAG
TCTTGGAGCTATGGTTCTGATGAAATGGATTTGCCAGTTGATGCTTTTGCTAGAACTAGG
AAACCACTGATATGTTGGGACATCAAGCCTTCCACTGGTTTTGAACCTGTTGAGAGTATG
GAATTCATGGATTTTGGTTTTTCTGATATGGACAAGAAACCATTTTATGGTGACACCAGT
TTGGCCATTTCTGGTGCTGAATTTGCTAATGATTCTGCTAAAGGGCTAGTTCCCCCTACT
TGTATGTTTACCTCTGGTTCATATTTTGGTGAAGAGGACTCTGGTTCCAAGCATTGTAGT
TCTTTGGTGGACTCCAACACTGAAGAATCTTCACTCATTGATTTGAAACTAGGGAGATTG
GCCGATTATAGAGATGCCCAAGATGGCAAACTTTTGAACACTTGTGCTGTTTCTTCAGTT
CATCGGGCTTTGACGGCGAACAAAGCTCGAAGAACAAGCTCTCCTTGCTGTCAAGTTTAT
GGTTGTAACAAGGACCTTAGCTCCTCAAAAGATTACCACAAGAGACATAAAGTTTGTGAG
GCTCACTCTAAGACTGCTAAAGTCATTGTTCATGGCATTGAACAGAGATTCTGTCAGCAA
TGTAGC
>EDWA@DN26456_c0_g1_i4
ATGGAGTCTTGGAGCTATGGTTCTAGAGGGAAAGGCCTTTCATTTACTGATGAAATGGAT
TTGGCGGTTGATGCTTTTGCCAGAACTAGAAAACCAATGCTGTGTTGGGACATCAAGCCT
TCCACTGATTTTGGAGCTCTTGAGAGTATGGAATTCATGGGTTTTGGTTTATCTGATATG
AGCAAAAAACCCTTTTATGGTAACACCAGTTTGGCCATTTTTGGTGCTGAATTTGCTAAT
GATTCTGCTACAAGGCTAGTTTCCCCTACTTGCATGTTTACCTCTAGTTCATATTATGGT
GGAGAGCAATCTGGTTCCAACCATTTTTCTTTGATGGAGTCCAACAGTCCAGAATATTCA
CTCATTGATTTGAAGCTAGGGAGATTGGCCGATTATAAAGATGCCCAAGTTAGCAAAACT
CGTGCGGTTTCTTCGGTTCATCGGACTTCAACGGCTAAGAAAGCTCGGAGAACAAGCTCT
CCTTGCTGTCAAGTTTATGGTTGTAACAAGGATCTCAGCTTCTCAAAAGATTACCACAAG
AGGCATAAAGTTTGTGAGGCTCACTCTAAGACTGCTAAAGTCATTGTTCATGGCATTGAA
CAGAGATTCTGTCAGCAATGTAGC
>EDWA@DN26459_c0_g1_i2
ATGTCAGGGTTTGGGAAGCATTCAGGTCCAACAAGTGCCCCAAAATCTGCAAACCCTTTC
CAGTTTCAACGCCCTCCTCCTCCTTCCACCACTCCCCCAATCAGACCCACGAGGTTAAAT
GAAGCTGTAGATAGAGTCCGGCCACCGTCGTCCACTTTTGAGTACTCCAGTCCTGCTGTG
AGACCTTATCAGTTTGGTGGGGTGCAAAGGCCAATTGAATCTCCTCCTCGTCTTAGGCCA
CCTGCAGTCGCATCATTTACTACTACACAAATTTCTGAAACTAGCTTTACTGCTAAGGCT
AGATTTCAAGAGTCAAAGACACCTCCAATGGTATCTACAGATGACACTGTACCAAGAAAC
TCCACTCAAACGATCCTTCAAAGGCCTTCTTTTCGTCCCCAAATGCCACACAATCCAGTC
AAGTCGCCAGCCACCTATCCCAATTTTCCAGCT
>EDWA@DN2645_c0_g1_i1
ATGGCTGCCGGATTAGATTTCTCAGATTGGTGGGGGAAGGATACGAGGAAAGGAACACCG
GTGGTGGTGAAAATGGAGAACCCAAACTACTCGGTGGTGGAAATCGACGACCCGGATGCT
GCATTCAGGCCGGTGGAAAAGAGCAGAGGGAAAAATGCAAAGCAAGTGACTTGGGTTTTA
CTTCTCAAGGCTCATCGTGCTGTCGGTTGTGTTGCTTGGATCGCTACATTGTTCTGGGCA
TTGCTTGGAACCGTAAAGAAAAGGTTGATCTTCAGGCAAGATGTTGCCATGGCGAGTGAA
AAGTTGGGGAAAGGGAAACTGCTCTTCACTGTCATTAAAGCCTTTCTGGTTACTTCCTTA
ACGATTCTGGGTTTCGAAATTATTGCTTATTTCTACGGTTGGCATTATTTTCAGAACCCC
AGTTTGCACATTCCGAGAACTACTGATATCCAGGGACTGTTCCACTTGGTTTACGTCACT
TGGTTGTGGTTTAGAGCCGATTACATTGCCCCATTAATTCAAGCATTGTCTAAATTTTGT
GTAGCTCTATTTCTTATCCAATCTGCAGATCGTTTGATACTGTGCTTAGGCTGCTTTTGG
ATTAAATACAAGAAGATTAAGCCCAGAATTGTGGGGGATCCGTTCAATTCGAATGATGTC
GAGGGATCTGATCATGAGTACCCCATGGTTCTTGTTCAAATCCCAATGTGTAACGAGAGG
GAGGTATATGAGCAGTCTATCTCAGCTGTCTGCCAACTCGATTGGCCGAAGGACCGATTA
TTGATTCAGGTTCTCGACGATTCCAATGACGAAAGCATCCGGTGTTTGATTAAAGCAGAG
GTTGCTACATGGAACCAAAGAGGTGTCAACATAATTTATAGACATCGGTTAGAAAGAACT
GGTTACAAGGCGGGGAATCTTAAGTCTGCAATGAGCTGCGATTATGTGAAGGCCTATGAG
TTCGTGGCAATATTTGATGCTGATTTCCAACCTAACCCTGATTTTCTAAAGCAAACTGTT
CCACATTTCAAGGGCAATCCCGAGTTAGGGTTAGTTCAGGCTAGATGGAGTTTTGTGAAC
AAGGATGAGAACTTGTTGACTCGTCTTCAGAACATTAATCTATGTTTCCACTTTGAAGTT
GAGCAGCAAGTGAATGGCGTATTTCTGAATTTCTTTGGTTTTAATGGAACTGCTGGTGTT
TGGAGAATTAAAGCCCTTGAGGAATCTGGAGGCTGGCTTGAAAGGACTACTGTAGAGGAC
ATGGACATAGCCGTTCGTGCTCATCTCAATGGTTGGAAGTTCATCTTCCTAAATGATGTC
AAGGTCCTCTGTGAAGTTCCCGAGTCGTACGAAGCATACAGGAAGCAGCAACATCGATGG
CATTCAGGTCCGATGCACCTCTTCCGCTTATGTTTACCTGCAATCATAACTTCCAAGATA
GCAATATGGAAGAAAGCAAATTTAATACTCCTATTCTTTTTATTGAGGAAGCTTATCCTT
CCCTTCTACTCCTTCACATTGTTCTGCATAATTCTTCCTCTAACCATGTTTGTACCCGAG
GCCGAGCTTCCCGTTTGGGTCATTTGTTATGTACCTGTTTTTATGTCTTTCCTCAACATT
CTTCCGGCCCCCAAATCATTCCCTTTCATTGTTCCTTACCTTCTGTTTGAGAATACCATG
TCTGTGACCAAATTCAATGCAATGGTTTCCGGACTATTCAAGTTGGGCAGCTCCTATGAG
TGGGTTGTCACCAAGAAGGCTGGCAGGTCATCAGAATCCGACTTATTGGCTGCTGCTGAA
AGGGAATCAAAGATGAAAAACCAGCCGCAAATCCAGAAAGGAGCTTCTGAAAGTGAGCTC
GCGGAATTAAACCAGTTAGAGACGGATCCTGCGCCTGTTAAGAGGGTGAATAAGATATAC
AGGAAAGAACTCACACTGGCATTCCTCCTACTCACAGCCTCGGTTAGGAGCCTGTTAGCG
GCACAAGGAGTACATTTCTATTTCCTCCTCTTCCAAGGGGTGACTTTTCTCCTAGTCGGT
CTAGATTTAATAGGAGAGCAGATGAGCTAA
>EDWA@DN2645_c0_g1_i2
ATGGCTCCTGGATTAGATTTCTCAGATTGGTGGGCGAAGGACACGAGGAAAGGAACACCG
GTGGTAGTGAAAATGGAGAACCCAAACTACTCGGTGGTGGAAATCGACGACCCGGATGCT
GCATTCAGGCCGGTGGAAAAGAGCAGAGGGAAAAATGCAAAGCAAGTGACTTGGGTTTTA
CTTCTCAAGGCTCACCGTGCTGTCGGTTGTGTCGCTTGGATCGCTACACTGTTCTGGGCA
TTGCTCGGAGCCGTAAAGAAAAGGTTGATCTTTAGGCAAGATGTTGGCATGGCGAGTGAA
AAGTTGGGGAAAGGGAAACTGCTCTTCACTGTCATTAAAGCCTTTCTGGTTACTTCCTTG
ACGATTCTGGCTTTTGAGATTGTTGCTTATTTCTATGGTTGGCATTATTTTCAGAACCCC
AGTTTGCACATTCCGAGAACTACTGATATCCAGGGACTGTTCCACTTGGTTTACGTCACT
TGGTTGTGCTTCCGGGCCGATTACATTGCACCATTAATTCAAGCCTTGTCTAAATTTTGT
GTTGCTCTATTCCTTATCCAATCCGCAGATCGTTTGATACTTTGCTTAGGCTGCTTTTGG
ATTAAATACAAGAAGATTAAGCCCAGAATTGTGGGGGATCCGTTCAATTCGAATGATGTC
GAGGGATCTGGTTACCAGTACCCCATGGTTCTTGTCCAAATCCCAATGTGTAACGAGAGG
GAGGTATATGAGCAGTCTATCTCAGCTGTCTGCCAACTCGATTGGCCGAAGGACCGATTA
TTGATTCAGGTTCTCGATGATTCCGATGATGAAAGCATCCGGTGTTTAATTAAAGCTGAG
GTTGCTGCATGGAACCAAAGAGGTGTCAACATAATTTATAGACATCGGTTAGTAAGAACC
GGTTACAAGGCTGGGAATCTTAAGTCTGCGATGAGCTGCGAGTATGTGAAGGCCTATGAG
TTTGTAGCAATATTTGATGCTGATTTCCAACCTAACCCTGATTTTCTAAAGAAAACAGTT
CCACATTTCAAGGACAATCCTGAGTTAGGGTTAGTTCAGGCTAGATGGAGTTTTGTGAAC
AAGGATGAGAACTTGTTGACTCGTCTTCAGAACATTAATTTATGTTTCCATTTTGAAGTT
GAGCAGCAAGTAAATGGAGTGTTTTTAAATTTCTTTGGTTTCAATGGAACTGCTGGTGTT
TGGAGAATTAAAGCCCTTGAGGAATCTGGAGGCTGGCTTGAAAGGACTACTGTAGAGGAC
ATGGACATAGCCGTTCGTGCTCATCTCAATGGTTGGAAGTTCATCTTCCTAAATGATGTC
AAGGTCCTCTGTGAAGTTCCCGAGTCGTACGAAGCATACAGGAAGCAGCAACATCGATGG
CATTCAGGACCGATGCACCTCTTCCGCTTATGCCTACCAGCAATCGTAACTTCCAAGATA
GCTATATGGAAGAAAGCAAATTTAATACTCCTATTCTTTTTATTGAGGAAGCTTATCCTT
CCCTTCTACTCCTTCACATTGTTCTGCATAATTCTTCCTCTAACCATGTTTGTACCCGAG
GCCGAGCTTCCCGTTTGGGTCATTTGTTATGTACCTGTTTTTATGTCTTTCCTCAACATT
CTTCCGGCCCCCAAATCATTCCCTTTCATTGTTCCTTACCTTCTGTTTGAGAATACCATG
TCTGTGACCAAATTCAATGCAATGGTTTCCGGACTATTCAAGTTGGGCAGCTCCTATGAG
TGGGTTGTCACCAAGAAGGCTGGCAGGTCATCAGAATCTGACTTATTGGCTGCTGCTGAG
AGGGAATCAGAGACGACAAACGAGCCGCAAATCCACAGCAGTGCTTCTGAAACTGAGCTC
ACAGAATTAAACCGATTGAAGACGGTTCCCGTACAAGTTAAGAGGGTGAATAAGATATAC
AGGAAAGAACTCACACTTGCATTCCTCCTACTCACGGCCTCGGTGAGGAGCCTGTTAGCG
GCACAAGGAGTACATTTCTATTTCCTCCTCTTCCAAGGGGTGACTTTTCTCCTAGTCGGT
CTAGATTTAATAGGAGAGCAGATGAGCTAA
>EDWA@DN26461_c0_g1_i1
TTGGGATTTTATGATCACTGGAATGATTACCAAGAAAAAGCCACAACACAGCTATTCGTT
TGTCGTGATAAAAGTGAAAACCATGACACCATTGTTGTTGCCTTCAGAGGAACGGAGCCA
TTCGACGCAGATGCGTGGTGTTCGGACTTCGACTTATCATGGTACGAGCTTCAAGGAATG
GGGAAAATCCATGGCGGGTTTATGAAAGCCCTAGGGTTGCAAAAGAACGTGGGGTGGCCG
ATGGAATGCAAAGAAAACCCGAACCGAAAACAACCCTTAGCTTATTATTTCATTAGAGAC
AAGTTAAAATCACTCTTGTCCGAAAGTGAAAACACAAAATATATACTGACCGGTCATAGT
TTGGGCGGAGCTTTAGCCATTCTTTTCCCTGCGAGATCG
>EDWA@DN26462_c0_g1_i1
GGGCATTTAAATCAATATAAAGTGCAATTGCTTTTTTTTTTTTACATTTTACATTGTCTT
TACTTTACTTGTTATGCTTATTTCCCTCGGTTTTCAAGATTTCTATCAAGTATTTTCTTC
CTTTCTTTTCTACCACTCCTCTCTTTTTTCCCTCCTTTCTCTTCCTCCGCTTCTTTCTTT
TTCTTCTCTTCTCACCCAGTCACTACATGTCTGACGGATCAATCCCATATCATGTACCCT
TATCTCTGTCGTGTTGACACGGGTGTAGCTTCCATTTTGGTGAGTCCGAGCAACAGAATA
TAG
>EDWA@DN26464_c0_g1_i11
GCAAGTCCACACCTTGGTTCTCGGTGGCATAGACAGGTTCCATTGTTTCAAGGCTCCCAT
GTGCTGGAAAAAGTTGCTGCTCGCACATCATGGTTTCTTGGTAGAACTGGGAAACATTTG
TTTTTGACTGATGGAAAAGATGGAAAGTCTCATCTTCTTCTGCGGATGGTCAGTGATTGC
AAAGATCTTAAATTTATGTCTGCTTTGTTGTCCTTCAGGCGTCGTGCTGTTTATGCAAAT
GCTAGTTTCGATCATATTGTTGGGTGGAGTACCTCTTCCTTAAGGCGTCGAGATGAGCTT
CCAAAGATTAAACATCTTCCAAGAGGAGACAAATACCCGCATGTTGTAAATGTGGAGACA
GGACAGAGTCCTATTCTTGATAAAGTACCTTACGAGGCCAAAATCAATGGAACTGAGAAG
ATGAATATGGAAGAGGAAATGATCAGAGGTTTAACAAAAATGAGGTGGGAACGTGCTGAT
GTTTACTTCAAAGGAAGCAGACAAAGGCTTCTTGCACATCTTGCCATTCAGGTGAGTAAC
TATTGGATCAATTCTGATGGAGCTGATGTAGTCCAACACATGATCGACAATTTTGTATTG
TAG
>EDWA@DN26464_c0_g1_i5
TTCTGCGGATGGTCAGTGATTGTGAAGATCTTAAATTTATGTCTACTTTGCCCCATGAAC
TTCATAACACTTGCAAGTCCACACCTTGGTTCTCGGTGGCATAGACAGGTTCCATTGTTT
CAAGGCTCCCATGTGCTGGAAAAAGTTGCTGCTCGCACATCATGGTTTCTTGGTAGAACT
GGGAAACATTTGTTTTTGACTGATGGAAAAGATGGAAAGTCTCATCTTCTTCTGCGGATG
GTCAGTGATTGTGAAGATCTTAAATTTATGTCTACTTTGCTGTCCTTCAGGCGTCGTGTT
GTTTACGCAAATGCAAGTTTTGATCATATTGTTGGGTGGAGTACCTCTTCCTTAAGGCGT
CGAGATGAGCTTCCAAAGATTAAACATCTTCCAAGAGGTGACAAATACCCACACGTTGTA
AACGTAGAGACAGGAAAGACTGATACTCTTGATGAAGTCCCTTACGAGGCCAAAATCAAT
GGAACTGAGAAGATGAATATGGAAGAGGAAATGATCAGAGGTTTAACAAAAATGAGGTGG
GAACGTGCTGATGTTTACTTCAAAGGAAGCAGACAAAGGCTTCTTGCACATCTTGCCATT
CAGGTGAGTAACTATTGGATCAATTCTGATGGAGCTGATGTAGTCCAACACATGATCGAC
>EDWA@DN26464_c0_g1_i7
ATGGCGGATATGGAGGGAGATTCTAGAGGAGTGCCGGAGAAGGAAGTTGATGACGCGGAA
GAGATCAAGGTTACACACGAGAATAATACTAATAAGGTCACGAATCAGCAGGAGGAGGAG
AAAAAGAAGATGAAGAAGAATAAAAAGAAGATAAGATCGATGAGTTTTCCGAGATTCGGA
TGCTTGAGAACGGAATCTGTTGAAAACGGAGGTGTCGATATGGATGTGCAGTTTCCGGGA
GAGCGTAACGATCCTACTCATCTGGTTATCATGGTTAATGGCATCATTGGCAGTGCTCAG
AATTGGAGATTTGCGGCAAAGCAGTTTTTGAAGAAGTATCCTGAGGATTTTATTGTTCAT
TGCAGTGAGCGCAATTCTTCAACATTGACATTTGATGGTGTCGATGTAATGGGCGACAGA
TTAGCAGAGGAGGTCAAAAATGTCATAAGCCGTCACCCAAGTGTTCAGAAGATTTCTTTT
GTTGGCCATTCATTAGGTGGCCTTGTAGCAAGGTACGCCATTGCGCGGCTTTATGAACAA
GAACAAACTAAAGATATTTCTCAAACAAATGGAGATTGCGGAACTGACCATTTGGGAGAT
TCATGCCCCAAAGGGCAATCAAAAGGAAAAATTGCTGGACTAGAGCCCATGAATTTCATT
ACATTTGCAAGTCCACACCTCGGTTCTCTGTGGCATAAACAGGTTCCATTGTTTGGTGGC
TCCCGTGCACTTGAAAAACTTGCTGCTCGAATATCATGGTTGCTTGGCAGAACTGGAAAA
CATTTGTTTTTTAAGGATGGAAAGAATGGAAAGCCACCACTTCTTCTCCAGATGGCCAGT
GATTGCGAAGATCTTAAATTTATCTCTGCTCTGCAGTCCTTCAGGCATCGCGTTGCATAT
GCAAATGCAGGTTTTGACCATATTGTTGGGTGGAGTACCTCTTCCTTAAGGCGTCGAGAT
GAGCTTCCAAAGATTAAACATCTTCCAAGAGGTGACAAATACCCACACATCATTAATGTG
GAGGCAGCAAAAATAGCTACACTAGATGAAGTCCCTTCTGAGGCCAAAATCAACGGAGAT
GAGAAAATAAACATTGAAGAGGAAATGCTCAAAGGTTTAACAAAACTCAGCTGGGAACGG
GTTGATGTTTACTTCAAAGGAAGCCGACAAAGGCTTCTTGCACACAGTACCATCCAGGTT
AAAAGTTATTGGTCTAATTCGGATGGAGCTGACGTAGTCCAACACATGATTGACAATTTT
CTCTTATAA
>EDWA@DN26465_c1_g1_i1
ATGTTTCTCTCTATTTGTTTCGTTTGTTCGATTTTTTGTGCATATGCACTTAGTGGTCTT
ATTCTTATAGATCATTTTCTAACAAGAAAACTGGCTTATAAGCCATTTTTTGTCTCCCCC
CCCCCCCAAAAAAAAAACAAAGTCTTTCTGTCGCAAGTCCAATCGTGTAGTTTGAATTTG
TTGCACTTGGTGACTTCTAAGATCTTGTTCTACCCAATGAAAAGTGGGAGTCACTTACCT
GTAGAAATTGTAACTTGTGTTTTAGAGATGTTTGATCGTGCATGCATGCTTTCCTGTTTA
TCTCAACAGAAGTGGCTCTTACAGTTA
>EDWA@DN26466_c0_g1_i1
CTATTAGAAGTAGAAGGCGCTCTGGTGGGATCCTCACGGACAGAAAAAGATTGCGGTCAG
TTTGATAATGATCGAGTGACATTGCTTCTTCGGTCCGAGCCGGGGAATCCCTTATATATG
ATGCAAAATGGATCTTGTTCTATCGTTGATCAGAGAAATCTCTATGAAAAATACGAATCG
GAGTTTGAAGAAGGGGAAGGAGAAGGAGTACTCGACCCGCAACAGATAGAGGAGGATTTA
TTCAATCACATAGTTTGGGCTCCTAGGATATGGCGCCCTTGGGGCTTTCTATTTGATTGT
ATCGAAAGGCCCAACGAATTGGGATTTCCCTATTGGGCCGGGTCATTTCGGGGCAAGCGG
ATCATTTATGATGAAAAGGATGAGCTTCAAGAGAATGATTCGGAGTTCTTGCAGAGTGGA
ACCATGCAGTACCAGGCACGAGATAGATCTTCCAAAGAACAAGGCTTTTTTCGAATAAGC
CAATTCATTTGGGATCCTGCGGATCCACTCTTTTTCCTATTCAAAGATCAGCCCTTTGTC
TCTGTGTTTTCACACCGAGAATTCTTTGCAGATGAAGAGATGTCAAAGGGGCTTCTTACT
TCCCAAACAGATCCTCCTACATCTATATATAAACGCTGGTTTATCAAGAATACGCAAGAA
AAGCACTTCGAATTATTGATTCATCGTCAGAGATGGCTTAGAATAGAACCTATAGTTCAT
TATCTAATGGATTTTTTTGTCCTAATACTCCATCCAAGAGTTATCGGTATTTATCAAATA
TGTTCCAGCTGTTGGACATCTAGACTTGTCTAA
>EDWA@DN26469_c0_g1_i1
ATGTACAAGACGAAGCAGCTATGGAATCCTCTCTCCACCGTTTTCCGCAGACTTCTTCCC
ACGACATGCCGTTTCGATCCTTTCTCTGCAAATTCACAATTTCCACCTTTGTCCTCTCAC
CCCCAATCTTCTTCTAGGGTTCCTCCACGCCACTCCCTCGATTTTTTCCCCGATTCTAAA
TTTTCCCTTCTAAGTTTCTGCTCGCAATCCGCCGCAAAACTCGATTCTACAACGAAACGG
TGTTGGAACTGCGTCACCGACGCGCCTGGCTCGACGCCGTTTTTGTACTGTGATTCCTGC
CGGAGCATTCAGCCTCTTGATTTATCCATCGATTACTTTCAGATTTTTGGACTAGAGAAA
AAGTATGAAATTGTGGTTAATGGCTTAGAAGGGAGGTACAAGGATTGGCAGAAGAAATTG
CATCCTGACCTTGTTCATTCAAAATCGGAGAAAGAGAGAGAATATGCTGCTGAACAATCT
GCCCGTGTCATCGATGCGTATCGCACGCTTAGCAACCCGTTGTCTAGGGCAATATACATT
TTGAGGCTTGAAGGAGTAGATGTTGATGAAGAACAGACGGTTTCGGATCCAGAGTTGCTC
ACTGAGATTATGGAAATCAGGGAAGCTGTAGAAGAGGCTCCAGATTCACAAGCTCTGAAT
CAGATTCAGTCTCGGATGACGGAGAAATTGGAAGAAACATCTAACTCCTTTGCAAATGCA
TTTCGAAGAAGGAATTTTGATGAAGCTGTGGCTTGTATCCAGAAGATGACTTACTATCAG
CGTGCAAGTGAAGAAATTTTGAAGAAGCTTTGA
>EDWA@DN2646_c0_g1_i1
ATGTTTTGGCAGGTTTCTTATGTATTATGCAGGTACGTGGTCCACATGCCAGATAACCTG
CCAATGGATGCAGCAGCCCCGCTATTGTGTGCTGGGATAACAGTTTTTAGCCCCATGAAA
GATTGCCAGTTGCTGGACTCACCGGGGAAAAAGGTGGGAATAGTTGGCCTAGGGGGTCTT
GGTCATGTTGCTGTTAAAATGGCCAAGGCATTCGGTCACCATGTCACCGTCATCAGCACT
TCTCCATCAAAAGAAATCGAGGCTAAGCAGCGTTTGGGCGTCAATTGCTTCATCCTTAGC
ACTAACGATGAACAAATGCAGAGAGGTAAGAGGACGCTAGATGTTATTTTAGACACAGTG
TCCGCGCAACACTCGCTTGGACCGATCTTGGAACTGCTCAAAGTAAATGGGACTTTAGCA
GTTGTGGGGGCACCAGACAGGCCGATGGATCTCCCTTCATTTCCATTAATATTCGGAAAG
AGAGCGGTGAAGGGAAGCATGACAGGCAGTATGAAAGAGACGCAAGAGATGATGGATGTG
TGTGGGAAGCTTAACATCACATGCGACATAGAACTTATCAAGCCCGACCAAATCAATGAA
GCTTTGGATCGCCTTGCCAGGAGCGATGTTAGATACCGTTTCGTTATCGACATTGCTGGA
AACTCCAAGCTCTAA
>EDWA@DN2646_c0_g1_i4
ATGGCTTTAGAAAGCACGCCTAACCACACACAGAGCGTTGCAGGGTGGGCGGCTCACGAT
TCCTCCGGCAAAATCGTCCCTTACATCTTCAAACGAAGGGAAAATGGCGTGAACGATGTG
AGTATTAAAGTGATGTACTGTGGGATCTGCCACACTGACCTCCACTTTGCTAAGAACGAC
TGGGGTATCACCATGTACCCTGTAGTTCCCGGGCATGAAATTACAGGGGTGATCACCAAG
GTGGGCAGCAACGTGACGAAGTTCAAAATAGGGGACAGGGTGGGAGTTGGTTGCTTGGCA
GCATCCTGTTTGGAATGTGAATTCTGTCAAAACTCACAGGAGAACTACTGTGATCAGATC
CAGTTCACCTACAACGGCATTTTCTGGGATGGTAGCGTTACTTATGGTGGATATTCCGAT
ATGGTGGTTGCTGATCACAGGTACGTTGTCCACGTGCCGGATAACCTACCAATGGATGCA
GCAGCCCCACTATTGTGTGCCGGGGTGACAGTTTTTACCCCCATGAAAGATTGCCAACTG
GTGGAATCACCGGGAAAAAAGGTGGGAGTAGTTGGCCTGGGCGGTCTTGGTCATGTTTCT
GTTAAAATGGCCAAGGCATTTGGTCATCACGTTACCGTCATCAGCACTTCTCCGTCTAAA
GAAAACGAGGCTAAACAGCGCCTCGGCGCCGATTCTTTCATACTCAGCACCAATGATGAA
CAAATGCAGAGAGGTAAGAGGACGCTAGATGTTATTTTAGACACAGTGTCCGCGCAACAC
TCGCTTGGACCGATCTTGGAACTGCTCAAAGTAAATGGAACTTTAGCACTTGTGGGGGCA
CCAGACAAGCCAATTGAGCTGCCTTCATTTCCATTAATATTCGGTACGATTTCACATTCC
CCTGTCGATAATATGAACAAGGAGTAA
>EDWA@DN26471_c0_g1_i1
ATGAGAACAAGTTTTTGGTGGGTTATTTCATGCCAACTTTTGTTGCCTGTTTGTGCAATT
GTGCATAAAAGCAGTAACCAGTTGGGACTTGGGACGGCTTTCTGTTATTATCAACAATGT
ATGAACAAACCTCCATTTCTAAGCTCCGTTTTTATGGTCCACAAGCAGATAGTTGTGAAC
ATGTTCGGAAAGTTTTATTTGATTTTAGTAAAAGTTATTTGGGCACTCTTTCCCCCCTTT
CATATGTCTGACTCTGAGTTTCGACTCGGTGTTGGTCGAAGGGTTTTTTTAATGAGGCCT
CTTACCTTTCAAAAGAAAAAAAAAGGCAGTCGCAAGAGCCAACAGTAG
>EDWA@DN26473_c0_g2_i1
AGTTTCAGATCTCACCAGGCTCTGGGCGGGCACCGAGCTAGTCACAGTCACAAAAACAAG
CAGATTCTCGAGGAAGAAGACGATGAAGATTGTGGCGACATTCATGTTCAACGAAGAATC
TTCGAATGCCCGTTTTGCGACAAGGTGTTCCGGTCGGGTCAAGCACTGGGTGGCCATAAG
AAAGTTCATTTCGCTTACTTACCCGCCACTGTTCAATCGTTCGATCTTAATTTTCCAGCT
TCAACAGATGACATTGACGACGACGACGACGAAGAAGAAGAAGCTAGCCTTGTTGCGGAT
TCAGCGCCGTCGATCTACGGGCAATCCGGGTAA
>EDWA@DN26476_c0_g1_i1
ATGAAAGGCAGCAACAAAGCTACCGTTTTAACTCTTGCCGAGAAATGCAAGAATATATTG
ACATCAAATTGGCAAGGACATCTTAATACAATCAAAACCGATGCCCATGGAAGCAAAGAG
AATATATACACGTCGAAGGTTAAGTACATTGTGAAGAAGGGGAAACCTTTTATCTGGGTA
CCAGAACATGACTTGCATAATGTGAATACTATAATTGATGAACGTGGTTCGTTTTCTGTA
GCCAGCCCGTTCCCCGGGCCTCTTGGAAAATTACTCAAATCAATGAACAAGTTTCCAGTT
CGGGTCGCTCTAACCGGAGATGTTGTGCCTCTTAACAATAAAAAGGCTCAATCCGTTGCA
GAATTCCTTAAAGAAGTCATGCTCTCTGAGGAGAAAGCAACTAAAGAATTTAGTTATACA
GTTTCTGGTGTATTAAGTTCTTCTAATCACTTTTCCACAACTCGAAGCGAGAGCCTCAAG
GAGCTGATTGACGGGAGTGAAAAATATTTGATTTATAAGTTCAATCTGAGTTCTTGCATG
TTTGTTGATGGCAATGGAGGAACTCATGAAGTAGACTTTGAAGATTTGGAAAAATGTAAA
GCAAGTTTGCTAGCACCTTATACTGCTAAGCTCATTGATGGTATCAATCAAAGCGAGGCT
CGACGCAGAGGACTGATCCTTTTTTGTTTCATATACTTGAACGTAAATGCAAGAGATGCA
TACATGCTCTCGCTTGATCGTAAGGGCTTTGACGTCCTAGGAAAGGTTCTTTTTAAAGGT
ACCGGGAACGAAGAAGACGAATACCAATGGAAGCAATTCAGGATCACATTCAAAGAAGAG
GCTCGGGATGTCGAGTCCTTTTGTCAGCAACTTGTGCAAATGGAAGAAGAGGCCATCCAA
AAGGTTTCTAGCTACAGTGGTCTGGGATAA
>EDWA@DN26479_c0_g1_i3
ATGGAGAGGTCGAGTTCAAATAGCGATTTGCAGAAGCTCATAGAAGCCATAAAAATTTCA
GAGGTGGTAGAAGGCCGAACTGAATTGATTGCCAAATTGGCAGATTTACATTTATCCGAG
AAATCCGATGTGAATTCTCTTATTGAATCCCTAAATACATTCTGGGAAGATTATACTTGC
TTGGATACGTCACAGTGTCTATTAAACAAGACTGTTTTGCATGTGGCTGCAAAATATCTT
GACTCAGATATTTCCGGATGTTTATTACAGTTTCTTTCACTTGTATCAAAGGCAAGCGTA
TGGTGTGGGAAGCATCTTAAAATGACTGTTATGTCAACTGAGGAATCTCCAGAAGAAGAA
CATTGCAGCCTCTTTTACCAGATGCTACTGGATTTTTTGAGCTTCTCTGCTTCTAGCGTT
TCATCTATGACCAGATACTCAGTTGTGACTGACAAGGCATCAATGGAGGTTGTTGAAAAA
TCCATTCTAGAACAGTTAAATCTAACAAAAGATGCAATATCTGAAATTAAGAATATTGAC
TCAATTGGGGGAGAGGTTTTAAAGGCTGCACAAGCAGTCATTGATGCTTCAATAAGACTC
TGCAAGGAGTATCACCAAGAAACAGATTGGGGTTTTTCTGGTACAGACATTGAAAATAAT
GAGAACAGCATGGAATGTAAACAGACATGCATTATGAATCATGTCATGAACATAACAACA
ATTACAGTAGAAAAACTGTTTGAATTGGGAATTCTTGCTGCAAATGATGGTGGAAGTCTT
GTAACCATTCTTAATGTGTCATGGAAAGGTTTGGTCACCTTGCTTCAGCTATCCAAGGGA
AAGCTGCCGTTAAAAGTGAAGGTATCGGATATTGTTGTGACTTTAATTTCACTCGCCAAT
GGTTCTCTGAAATGTGCAGCTGAGAGTTGGTCTTCTCCTAAGGAGACTGTTTCTGTAACT
GAAGCTAGAAGGATATTTGTTCCAATAAAGTTTTACCTGATTAATGCAGTAAAGATATCT
TCCCTGTATCCATGTCAGGCACATACGGTTTATAGAGATTTAGCACTCTGTGTCTTGCTG
ATCTCAACCTTTAAATTATTAGTGAGCAATGAAAAACTTATGAAAGATGTCAGTGAGGTT
ATGGCAGAACTTTTGGAGAAAACATCCTTGGATTTGCTTAGTTCTTTGCTAAATTCAACT
GATGTGAAGCAGGAATACAAATATGAACTTGTTGATTGGTTATTCTTTGATGACTGCTGG
TCAGATGTTAATGAAAATCCCATTAGTAAATGTAGGATGACTTCATTGGATGAGATATTT
TCAGTGAATTGTGATACTATGCCTAGATCAAAAGTATTGGTGCTTGGTCAAGTGGCAATT
TTTTCCAGTTTTCTGAGATACCCCAATGATCTAGTGGACGATGTAAAACTTCTGATTGCC
ACGAAACTTGATTGGTTTATAAATTCAATAATCGATGAAGAGGTTTATTCTTCCATTCTT
GTATCACAGATTCCGCTATTGCATGTTTCTGGAAAAACTGTGGAGTTAACTTGGGAGCCC
ATGTTTTCAGCTCTTTTGCAAGCCTTAAAAACCTTTATGATAGTGGTATCTTCAACTTTA
GCTTGGGAGGAGTTTGAGTCTTTCCTGGTTAAGAATTTCCTGCATCCTCATTTTCTTTGC
TCGGAAATCATAATGGAACTTTGGTGCTTTTTGGTTCGGCACGCTGAGTTAGAGTTGGTG
TGTGGCATCATCCTTGAGCTATGTGCATTGATGAAGTTAGTATCATCTCCAGAATCAGTT
TTTGTTCCAGATTCTAGTCTCCGGAAAATGGCGAAATCGGTCTGCATACTTCTCTTATAC
AGCAGGACAGCAGTGGTGGATTGTGTTTATAGTTCTGTGATTGGTGACGATAGATCTCAA
TTATCATCAGTTCTATATACAGCCTTGCTTTTGGAAGGCTTTCCACTGAACTCGCTATCA
AAAAACATGAAAAGTATTGCTAAAGAAAGAATCATTTCTGACTATTTTGGTTTCATTGAT
AGTTTTGATGACAAATCATTCACACTCTCCAATCCTGAATTTGGGCTTCCAGTTTTTGCA
TTATCTGCTTCATTGCGGTCACTCCAGGTGACCATATCCGACACAGACATGAAGACCTTG
AAGTTCCTAGTTGCTATTATTTGTGGCTACAGGAATTCTGCGGACAAATTGAAGGAAGTT
TGTTGTAAGCTTTTGAGTCAGACGTTAGGGATTAGCTCAAATTTGAGTCACCTATATGAA
TCTGAAGAAATGGAGGAAGTCATCTTGGAGCTTCACAATTTGTTTGTTTCGGGGCCAGCA
GCTTCTGATACTCTTTTGAACCAATGCAAACCTGAACTGGCACTTTTTTTGGCTGGAATT
AGTAAGACGACAATGTCTGAAAGTGATAATTGTCCTAAAAGTACTGCTGTATGGGAGTTG
TATCACATGGTTTTGAGAGAAAGGCACTGGGCATTTGTTCATCTAAGCATTGCAGCATTT
GGGTATTTTGCTGCTCGTACCAGTTGCAATCAGCTATGGAGGTTTATGCCTCAAGATGCA
GCACTTTCATATGATCTAGGATCCGGAAATGATGCGAACGAAGACAGATTTATGTCCGAG
TTTAAGGCTTTTCTCGAGAAAGAAAGGGCTCTTCCTGCTGTTATGTCCAGCAGCTCCGAG
CAGCAGCTGCTACTTCTTGAGGAAGGTTTGGCTCTAAGACAAATGGTTCAGAAGGTCTCA
AGTATCAATTTAGATGGTGCAAGATGTGATAAAATGGATATTGATGATGAAAATCAATCA
AACAAGAGAAGGAAACTTCCTGGTGGGATTAACAGGGGAGTGGAACTGCTGCAAGATGGC
TTGAAAGTTATTAGTGGCAGTCTTTCACAGTGGCAAACTAATCACTTAGAGTCTGCTGAA
CTTCATGACAGGTTCATGACACACTTCTCTATGCTTGAGAATGTGATTTCTCACTTGCAA
GTTCTTAGTGACAGTAGTTGA
>EDWA@DN2647_c0_g1_i1
ATGGGTGAGCAAAAGGAAGGAGCTAAACCTGAAGCCGAGAAGAAGCCCGCCGCCGATGCC
GGCGCTAAGAAAGATGACGGCAACGTCACCGCCGTTTACAAGATTGATATGCATTGTGAA
GGCTGTGCCAAGAAGATCAAACGCTCCATTAAACATTATGAAGGCGTGGAAGATGTGAAG
ACGGATCCCGGAGCCAACAAACTGACGGTGATTGGCAAAATTGATCCCTCCAAGATCAGA
GACAGATTGGCTGAGAAAACCAGGAAGAAAGTCGACCTCATTTCTCCACAGCCTAAAAAG
GATGCCGCCGGTGATAAAAAGCCCGAACCTGAAGAGAAAAAAGAAGAGAAAAAGCCTCCT
AAAGAGAGTGCAGTGGTCTTGAAGATTAGAACACATTGTGATGGATGTATTCATAAAATT
CGCAAAATCATTTTGAAGTTTGATGGAGTTCAATCGGTCGACGTGGATGGAGCTAAAGAT
TTGGTAAATGTGAAAGGCACAATGGATATGAAAGATCTAGTTCCTTATCTTCAACAAAAG
TTGAGACGAAATGTAGAGGTGGTTTCTCCTAAGAAAGATGATGCCTGCGAGAAGAAAGAA
GTTGGCGGTAACAATAAACAGAAAGAAAAAGAAGTTGCTGCAGGCGACGAGAAGAAGGAA
GGAGGTGATGGCGAGACAAAAGGAGAAGAAGGTGCAGAGAAGAAAGAAAGAGTAGGTGAA
GGCGACAAAGGGAAAAAAGAAGGCGCCGAAGAGGAGAAGAAAAAAGATGACAGTGGTGAA
GCGAAGATAGAGGTGAGCAAGATGGAGTATCATGGATACGGGCCAATGTACTGGTCGGAT
GGACACGTGTACGATAGTCCGAGTTATGTGATTAAAGGATATCAGAATCATCATCAAGAT
AATCCAGGGCATATGATTTCCCATCCCGGGTATGCGAATCAAGGGTATATGATTAACCCA
GATCATCCCCTACATGCACCTCAGATGTTCAGTGACGAAAATCCGAACGCCTGTTATGTA
ATGTGA
>EDWA@DN2647_c0_g1_i2
ATGGGTGAGCAAAAGGAAGGAGCTAAACCTGAAGCCGAGAAGAAGCCCGCCGCCGATGCC
GGCGCTAAGAAAGATGACGGCAACGTCACCGCCGTTTACAAGATTGATATGCATTGTGAA
GGCTGTGCCAAGAAGATCAAACGCTCGATTAAGCACTATGAAGGTGTGGAAGATGTGAAG
ACGGATTCTGGAGCCAACAAACTGACGGTGATTGGAAAAATTGATCCCGCCGTAATCAGA
GAGAAATTGGCTCAGAAAACAAAGAAGAAAGTCGACCTTATTTCTCCTCAACCTAAAAAG
GATGCCGCCGCCGCCGGCGATAAAAAACCCGAAGCTGAGAAGAAACCTGAAGAGAAAAAA
GAAGAAAAGAAGCCACCTAAAGAGAGTACGGTGGTGTTGAAGATCAGAACACATTGCGAT
GGTTGCATTCATAAAATTCGCAAAATCATCTTGAAGATTAATGGAGTTCAATCGGTGGAC
GTGGATGGAGGTAAAGATTTGGTAACCGTGAAAGGCACAATGGACGTGGAAGACCTGGTT
CCTCACCTCAAGCAAAAGTTAAGACGAAATGTAGATGTGGTTCCTCCTAAGAAAGACGAC
GCAGGTGAGAAGAAAGATGGCGGAGAGAAGAAAGATGTCGGCGGTGACAAAAAAGAGAAA
CCGAAAGAAGCCGCTGCAGGCGGCGAGAAGAAGGAAGGAGGCGATGGAGACAAGAAGGAA
GGCGGCGAGAAGAAGGAAGGAGGCGATGGAGACAAGAAGGAAGGCGGCGAGAAGAAGGAA
GGAGGAGGCGGAGACAAGAAGGAAGGCGTCGAGAAGAAGGAAGGTGGAGGCGGAGACAAG
AAAGAAGGCGGTGAAGAGAAAAAGGAAGGCGGGGAGAAGAAAGAAGGTGGCGGTGGTGGT
GAAGCGAAGATGGAGGTGAGCAAGATGGAGTATCATGGATACGGGTATCCTCATCAGCCA
ATGTACTGGTCGGATGGACACGTGTACGGTGGTCCGAGTTACGCGATTGAAGGGTATCAG
AATGATCACCAGAATTACGGATACGTGAATCCAGGGTATATGGCTCCTCATCCTGGTTAT
GTGAATCAAGGGTATATAATGGATCCACGTCACCCCCTCCATGCACCTCAGATGTTCAGT
GACGAAAATCCGAACGCATGTTCTGTCATGTAA
>EDWA@DN2647_c0_g2_i1
ATGGGCGAGCAAAAAGAAGGAGCTAAGCCTGAAGCCGAGAAGAAACCCGCCTCCGATGCC
GGCGCTAAGAAAGACGACGGCAAGATTACGGCCGTTTACAAGATTGATATGCATTGTGAA
GGCTGTGCCAAGAAGATTAAACGCTCCATTAAACATTACGAAGGTGTGGAAGATGTGAAA
ACTGATTGTGGAACCAACAAGTTAACGGTGACCGGCAACGTAGACCCGGCCAAAGTCAGG
GATAGGTTGGCCGAGAAAACCAAGAAGAAAGTCGACCTAATCTCCCCTCAGCCTAAGAAA
GATTCCGCCCCTGCCGCCGCTGGCGGTGGTGATAAAAAACCCGACGCCGAGAAGAAACCT
GAGGAGAAAAAAGAAGAGAAGAAAGAAGAGAAAAAACCTCCGGCAGAGGTAAATTTACAC
ACACACACAAGATAG
>EDWA@DN2647_c0_g2_i2
ATGGGTGAGCAGAAAGAAGGAGCTAAGCCTGAAGCCGAGAAGAAGCCCGCCGCCGATGCC
GGCGCTAAAAAGGAGAACGGCAAAATTACCGCCGTCTACAAGATTGATATGCATTGTGAG
GGTTGTGCCAAGAAGATTAAACGCTCGATTAAACATTATGAAGGTGTGGAAGATGTGAAA
ACTGATTGTGGAGCCAACAAGTTGACCGTGATTGGCAACGTGGACCCGGCCAAAATCCGG
GATAGGTTGGCCGAGAAAACCAAGAAGAAAGTCGACCTAATTTCTCCTCAGCCTAAGAAA
GATGCCGCCCCTGCCGCCGCTGGTGGTGGTGGTGACAAAAAACCCAACGCTGAGAAGAAA
CCCGAGGAGAAAAAAGAAGAAAAGAAAGAAGAGAAAAAACCACCGAAAGAGAGTACAGTG
GTTTTGAAGATTAGAACACATTGCGATGGCTGCATTCACAAAATGCGGAAAATTATCTTG
AAAGTACATGGAGTTGAATCGGTGAACGTTGATGGAGCTAAAGATTTAGTAACGGTAAAG
GGCACAATGGACTTGAAAGACCTCGTTCCTTATCTCAAGGAGAAGTTGAAACGCAGCGTC
GACGTGGTTCCGCCCAAGAAAGACGACGGTGGCGAGAAAAAAGATGGCGGCGAAAAGAAG
GATGCCGGCGGTGACAATAAAGAGAAAGCCAAAGAAGCTGCTGCTGTCGGCGGCGGAGAC
AAGAAGGAAGGCGGTGGTGAAACGAAGATGGAAGTGAGCAAGATGGAGTATCATGGGTAC
GGGTATCCTCCGCAGCCAATGTATTGGTCGGAGGGACACGTGTACGGTGGTCCGAGTTCG
AGTTACGTGGTGGAAGGATATCAGAATCAGCCTCATCACGAGTACGGATACGGGAATCAA
GGGTACATGTCTCATCCCGGGTATGTTAATCAAGGGTACATGGTGGACCCGCGGCATCCA
CTTCACGCGCCTCAGATGTTCAGCGATGAGAATCCAAACGCCTGCTCGGTTATGTAA
>EDWA@DN26480_c0_g1_i1
ATGGGCGATAATAATCCGATAATGGGTGAAAAGGATTACATTTTGTTGAAGGATTTCAAA
GTTGAAACTGAAGTTGATGAAGAAAAGGGTTTTATTTTATGTTTCTGGGTTTATATTTTC
GACTCCAAAGCATTCCCTGCCACCATTCTTAAACAGGTATATGCAGAGACAAACAACAGT
TCTCCTTTACTTGTTCTCAATGAAAAGACATTGATGCTTTTACCTTTGATTTGCCCACAC
AATGAAGCTCCTGGTCCTGGAAACACCGATTTGCCTTCGGAAGTTCCGAAAGTGACGGCA
GAGATTGAACACCCTCAAAAGAAATGGATACATGTCGGAATCAGATACGAGGTCTCTTCT
GGTTTTGTGCGGCTTCACGTTAATGGGGAGATTGCAGGAGAGTTGCTTCTCTCTTCCTTG
TTTAACAAAGATTCCATACCCAATGGTTCGAGGAAGAAGACATTAATTGGTATTAGTGGT
GATAGTAATTTGCAAGGTTTTATCCATGATGCAAAAGTCTTGCCTTCAACGTTGTCCATA
AAGGACCAATATGTTAAGGATCCACCTCTAAGATTGTCAATCGATGAGTCTTCTATCTCT
GATATCGAAGAAGACAATGGCTTTTGGAATATTGTTGGGGGGAAGGCATCTTGTCGCAGG
ATCTTTTCCTTGGATGTTGTTCTATTAAATGCCTTTGGCCAGCCAGTAAACAAGGAACTA
GAGGTTGTTGCATCACTCTTGTATGCTCATAATCAATTACCTGTCGAGAAGACAAATGAT
GAAGAACCTCCTCTTCTAGCTAGCTGTGATGGAATTGAATTTGCCTCTTCTGATCGACCT
AGTAAACTATCAAAGGGGCGGGCATCCTTTAAGCTGAAGATCTCCAAGCTCTCGTCCAAG
TGTGATAATAGGCTGTTCTGTATTAAGTTTGGGATATCAAAGCTCGAGGGCTATCATTTC
CTTGAGGACTTCTCCCCTTCAATTCGTTGCATCTCTCGTAATCGTACCCCTAGGACATCG
ACTATTATTTGGAAAAAGATCTCTGCAATCCATCCGGTTAATGGATCTCAATCATTAGGC
TTAGATGATATTTCTTGTGATCCTAAGCACAATACTGTACATGAAGCAAAACTCAGTCCA
ACATCGAAGAGGGTTAGATTGGGAGAAGCAAAAATTTCTAAAATAGACCAACACCACGAA
GAATGCAACTCTATTGCCTCAAAGCACAATTGGGTCGAGAATGGTTTTGGGTCAAGATTT
GAGGCAAGGCCTGAGAATTTTGAAGAAGTGAACACTTCCCTATCTGATTCAGAGAGCACT
GGGGCCCGAGATCCAGCTCTAAAGAGTGTGTCAAGTGGGGGACATTCAATTTCGGATGTA
ACAATTTTTAGGTACTGCCTGGGGGGATTGACGGATAGGTCTATTTTACTCAAGGAAATT
GCCACAACTGTTTCAGATGAAGAAATTTCGGGCTTTGCAGACCAGGTTTCCGTCTACTCC
GGATGTTCTCATCATAGGCATCAAATAAAAATGGCAAAGAGATTGATAGACGAGGGAACA
ATAGCCTGGAATTCGATATCACAAAACAACCGTCAAGTTCAATGGGAGAGTGCAGTTTTC
GAGATTGAAGAGCAATTCATGAAGATTGCTTGCTGCACGACTAGATCACTTTCCCAACAG
GACTTTGAGCTTTTGCGGAAAATTGCCGGATGCCAAGATTACATGTCCCAAGAAAACTTT
GAGAAGATGTGGTGTTGGTTATACCCTGTAGCTTTTACATTATCAAGTGACCGGGTAAAG
GCAATGTGGAATGCTACATCGCCAAAGTGGATAGAAGGATTTATAACGAAGGAAGAAGCT
GAACTCTCACTTCAAGGTCCGAGAGGCCTGCAAGAGCCTGGGACATTTATACTTAGGTTT
CCTACTTCAAGGAGTTGGCCCCACCCAGACGCCGGCAGCTTAGTTGTGACATATGTCGGC
AGTGATTACGCTCTTCACCACCGGCTGCTTGCCCTTGATAATGTATATAGCTCCGGAGCA
CGGGAAATGAATGTCAAAGTAAAACCATTGCAAGATATGCTATTTGAAGAACCCGAGCTC
TCTCGACTAGGAAGGATAACCAGACGCCATTGA
>EDWA@DN26483_c0_g1_i1
ATGGGCTGCACTGCAAGAGATAAGCATAGGTCGACCCGGAGGAACCGATCGGTGAAACCC
GATATCGATCCTTGCTGTCTTATTGATAAAGACTCGATATCTAAATCCATACTCGAATCG
GGTCTCAAGTCCTTGAGTTACCATCTGAGTCTAAACGATTCAACCCAAAGCCCTAATCCT
AATCCTGATACCAATACTAATTGTGATGATCAAGGCTTTGGGTATTGCACTGAGGAACAA
TTAGAGGAATTTTTATTGAAAAACCTGGATTTTTTATATAATGAAGCTATAACTAAGCTT
GTAGCGTTAGGTTACGATGAGGATGTTGCATTAAAGGCGATTTTGAGAAATGGGCATTGT
TATGGTGGAATGGATGTGTTGACTAATATACTGCATAATTCATTGGCTTATTTGAATAGT
TGTTGTGGTAGTAGTAATGGG
>EDWA@DN26483_c0_g1_i2
ATGGGCTGCACTGCAAGAGATAAGCATAGGTCGACCCGGAGGAACCGATCGGTGAAACCC
GATATCGATCCTTGCTGTCTTATTGATAAAGACTCGATATCTAAATCCATACTCGAATCG
GGTCTCAAGTCCTTGAGTTACCATCTGAGTCTAAACGATTCAACCCAAAGCCCTAATCCT
AATACCAATACTAATTTTGATGATCATGGTTTGGGGTATTGTACTGAGGAACAATTAGAG
GAATTTTTATTGAAAAACCTGGAATTTTTATATAATGAAGCTATATCTAAGCTTGTAGCG
TTAGGTTATGATAAGGATGTTGCATTAAAGGCGATTTTGAGAAATGGGCATTGTTATGGT
GGAATGGATGTGTTGACTAATATACTGCATAATTCATTGGCTTATTTGAATAGTTGTTGT
GGTAGTAGTAATGGG
>EDWA@DN26483_c0_g2_i1
ATGGTTGGACTCATGTTTTCCGGCAAGACAGCCACACTGCTCCGCCGAATCCAGGCTCAA
ACCAGCAATGGCAGCTTTCAGGTCAAGCTCCATAAGAACTCCGTGCACCTGAATAAGGCT
TTAATGGGTCTTTGTTTTTCGGGAAGACTGAGGGAAGCCGTGGGGCTTTTATGGCGTACG
AGATTGAAAGCAGATGATGCAACTTATGCTCTTCTCTTGCAAGAATGCATATTCAGGAAA
GAGTATAGAAGTGGGAGAAGAATCCATGCACAAATGGTTGTTATTGGGTATGTACCCAAT
GAATATTTGAAGATTAAGTTGTTGATATTGTATGCGAAATTAGGGGATTTAAGAACATCC
TATGTTCTGTTTGACAATTTGCTAGAGAAAACTTTGATTCCCTGGAATGCGATGATTGCT
GGATTTGTGCAAAAGGGTTGTGCAGAATCTGGACTCAATCTCTATTACGATATGAGAAAG
AATGGTTTGATGCCCGATCAGTACACCTTTGCATCCGTGTTTAGAGCCTGTGCATCATTA
GCTTCGTTAGAGCATGGGAAGCGAGCTCATGGGATCCTGATAAAGGGCCGTGTTAGGGAA
AATGTTGTTGTCAGCAGTGCTCTCATGGATATGTATTTCAAATGCAGCAGTCTTACCGAT
GCTCACCGGGTGTTTAATGAAGTTGTTAATAGGAATGTTGTTACTTGGACGAGCTTGATA
TGTGGATATGGTCAGCATGGAAGGGTTAATGAGGTTTTAGAAGCATTTGATGAAATGATA
AAAGAAGGTTTTCGGCCAAATTATGTTACCTTTCTTGCAGTTCTTTCTGCATGTAGCCAT
GGAGGCTTGGTTGATGAAGGTTGGCACTATTTCTTATCAATGACAAGAGACTATGGAATC
CAACCAAGAGGGCAGCATAACGCTGCCATGGTTGATCTTTTAGGTCGTTCCGGGAAGTTG
CGTGAAGCTTATGAGTTTGTTCTTAACTCTCCTTTTAAGGAGCACCCGGCCATATGGGGT
GCTTTGCTTGGGGCCTGTCGGATTCATGGGGATATGGATCTGGCAAAGCTTGCGGCAGAT
AAATTCTTTGAATTGGACCCTGAAAATGCTGGAACATATGTGGTCTTGTCTAATGCCTAT
GCCACTTTTGGTTTTTGGGAAAATTTGGCAGAACTTAGGAAGAAAATGAGGAGTTCTGGG
GTCATAAAGGAGCCTGCTTACAGCAGGATTGAGATTCAAGGGAAGGACCACTTCTTTCTG
AGGGGTGATGTATCTCATGAACGTTCTGCAGAGATTTACAAGTTGATCGAATTAATGCCT
TCCATTTTAAAGGATCCAGACTATATTCCTGATATAAGTAGCACCTAA
>EDWA@DN26485_c0_g1_i5
ATGAGGACATCGATCATAGGGAGTGTGGGAGAATGTCGGGACCATCCCTTATCACAGTGC
ATCGATAAAGGCATCAATAGAGGAAGTGCGGGAGAATGTCAAGACCATCCGGTAGTACAG
CACATCGATGAGGACATCGATTATAGAGAGTGTGGGAGGATGTCGCGGTCGGCTCTTCTT
GTGTTGCGATCCGACCGAGACAAGCCTATCGAGGACCGAGCGGATGCGGGCCGAGTGATG
ATTCAGGAAAGCCCTAAGGAGCTATCAAGGCCAGGATGCGAGTTAAGGTGCTTTACGAAG
GCGAGGAGGGCTCTGTTCAGAAAGGTGTCCCCGTTTCGAGCATTCCAACGTCTACTGAGA
GCATTCCTGGTAAGTTTTATTAGCTCTTTAGGGGGAAGTGATCGGGTGTTAGGTCTCCAC
CCTCCCCCTCGCCATGGGCTAGCAGCCGAGCGGCCATGGTGTAAGTGA
>EDWA@DN26486_c0_g1_i1
ATGGGATATGGTGAGCTTATTATACGAAGCTATGATGCCCAAAATGATAGAGGTCGAGTA
GAAGATTTCGAGAGAAGATGCGAGGTAGGCCCAGCTAAGAGAGTGTTTCTCTTCACAGAC
ACTTTGGGTGATCCCATGTGTAGAATCAGAAACAGTCCAATTTACAAAATGCTGGTAGCT
GAGTTGGACAGCCAGTTGGTTGGTGTCATCCAGGGCTCCATAAAGCTTGTAACAGTTCAC
AAACCACCCAATGATCTAGCCAAGGTGGGATATATCTTGGGCTTAAGGGTTGCGCCGCTT
TATCGAAGAAGACGGATCGGGTTGAGCCTTGTTATCAAGTTGGAAGAATGGTTCATTGCC
AATGACGTTGATTATGGATACATGGCCACGGAGAAAGATAACGAGGCGTCGGTCAAGCTC
TTCGTAGACAAGCTCGGTTATGCCAAGTTCCAGACGCCAACCATTCTCGTAAACCCTGTC
GGCCATCGGAGGTTCCGAATATCGCCCAACGTCGAATTAGCGAAGCTGAAGATCGAAGAA
GCGGAATCCATCTACCGTAAGTTCATGTCTTCCGCACAGTTCTTCCCTATAGATATAGGA
AACATACTGAGAAATAAGCTAAGCTTGGGAACCTGGGCTGCTTATCCTAGAGGAGAATCG
TGGGGAGAAGTTCCTAGTAGTTGGGCAATGCTTAGTGTATGGAACAGTGGGGAGCTTTTC
AAATTGAGATTGGGAAATGCACCTTTTTCTTGTTTGATGTACACCAAGGGCTCACGCTTC
ATCCAAAAGCTTCTCCCATGCTTTAAGCTGCCAGGCATACCGGATTTCTTCCATCCATTC
GGGTTCTACTTCATATATGGGGTGTACGGAAAAGGTCCCTTGTCCGGCAAGCTGGTGCGG
ACCCTGTGTCGATTCGTGCATAACATGGCTTCATCAAAGTCCAAGGATTGTAAGGTTATT
GTGACAGAAGTAGGAGGTAGCGACACATCGAGACTTCACATCCCACATTGGAAATTACTG
TCGTGTCCGGAGGATTTGTGGTGCATAAAGGCCTTGAAAAACGAAGAGAGGAACAGCCTC
TTTGAAATGTTAAAAACCCCACCAACAAGAACTCTTTTTGTTGACCCCAGAGAGGTATGA
>EDWA@DN26486_c0_g2_i1
ATGGCCACGGAGAAAGATAATGAGGCCTCCTTCAAGCTTTTCGTGGACAAGCTAAGTTAT
GTCAAGTTTCGGACGGCTTCCATTCTCGTAAACCCCGTTAGCCGTCGGATGTTGAGGATA
TCATCCAACTTCGAATTCGAGAAGCTCGAGGTCGCGGAAGCCGAATCCTTATACAGTAAA
TTCATGTCTTCGACGGAGTTCTTCCCGAACGATATAGGCAAGATATTGAGAAACAAGCTA
AGCTTGGGGACATGGGTGGCTTATCCGAGAGGCGAATCATGGGGGGCAACATTTCCGAGT
AGTTGGGCAATGCTTAGTGTATGGAACAGTGGGGAGCTTTTCAAGTTAAGGCTAGGGAAT
GCGCCTTCATCTTGTTTGATGTACACTCAGAGTTCACAATTGATGGAAAAGCTTTTCCCG
TGCTTTAAATTGCCGGCCATACCGGATTTTTGGCAACCGTTCGGGTTCTATTTCGTGTAC
GGAGTGTATCGTGAAGGTCCATTGTCGGGCAAGCTAGTGCGGACCCTGTGCCGACTCGTG
CATAACATGGCTTCCAAGTCCAAGGACTGTAAGGCGGTTGTCACAGAAGTTGGAGGTAGC
GACGCATTGAGACATCACATCCCACATTGGAAATTCTTATCGTGTCCGGAAGATTTGTGG
TGCATAAAGGCCTTGAAAAACGAAGAGAGGAACAGCCTCTTTGAAATGTTAAAAACCCCA
CCAACAAGAACTCTTTTTGTTGACCCCAGAGAGGTATGA
>EDWA@DN26488_c0_g1_i2
ATGGATTGTTCATTGATTTTATTGAAAAAAAATGAGTTTCAGATTTTATGGCCGAACAGT
GGTTGGTGCATGATCGATCTTGCAAGCCTTACTGAAAGCTTACAAGTGAAGAAAGCTTAT
CAGAAAGCAAGACTATGTCTTAACCTAGACAAACTGCAACAAAGAGGTGCGACATTATCA
CAGAAATGTGTGGCAGAGAAGGCATTTTCCATCCTACAGGATGCCTGGGATGCATTCGTC
TCTCGAGATGTCTTCTACAACCAGTCGACAATGCAGAGAGTTTTGGAATCTTTCTGGGAA
GCTTGGAACAAACAAGGAGGCCGTGATGACAGTGTTAAAGGCTTAAAAAAGCATGGGAGT
TTG
>EDWA@DN2648_c0_g1_i1
ATGACTCCGGTTATCCCATGTTCCGTTAGCAATATTACATTCATTCCTGGAGCTGCCTGG
ACAGTAAGGAAGAACACTAGTTTAACAAGATGCAGTTCGTCGAGGAACAACACACGATAT
GCTTTACCCTCACAAAGATTCATCCTACCTCTATCAACCTCCGTTAGTCCATTTCGAAAC
TACGGGACAGGGCATGCCTTACATGGAAAACTAGGAGTTCGTTTATCAGCCACTGGAACT
GATGTAGCAGTGGAGGAATCTGATTCTTCTGTGACAAAAGTTTCCGATGTTGGATCAGAA
ACACAATCGGATGCGGTTGAAGCAAGCCAGCAATCAACTAGCCAACCCGATTCTTCATCT
GCTTCAGCTCAATCAAAACGAGCAAGACCTGTGAGAAAAAGTGAGATGCCACCTGTAAAG
AATGAGGAGCTTATTCCTGGTGCGATGTTTACTGGGAAAGTAAGATCGATCCAACCATTC
GGTGCTTTTGTTGACATTGGAGCTTTCACGGAAGGACTGGTGCATGTTTCCCAGTTGAGC
GATGGCTTTGTTAAGGATGTTGCAAGTGTTGTTTCGGTTGGACAAGAGGTGAAGGTGAGG
TTAGTTGAAGTAAACAGTGAGAGTGGGAGGATCTCTCTTTCCATGCGTGTAAACGATGAT
GCTGGTAAGCGCCAGCCACGGAAAGATGGTCCTGCCACTACTGATAGGGAAAGGTCTCCG
AGGAAGAATACTTCAAGGTCCAGCCAAAAAAGGGATGTGAAAAGCTCGAAATTCATCAAG
GGACAAGAGTTGGACGGCACAGTGAAGAATTTAACTAGGTCTGGCGCATTCATATCTCTT
CCTGAGGGAGAAGAAGGATTCTTGCCCCATGAAGAAGAAGCCGATGACGGACTTATGAGC
ATGATGGGGAACTCATCGATGCAAATTGGCCAAGAAGTCAAAGTCCGTGTTTTGCGCATC
ACAAGGGGATCTGTAACCTTGACGATGAAGAAAGAAGAGAATGATGACAAGTTGGACTCA
CAGGTTACCCAAGGTGTGGTGTATACTGCAACAAATCCCTTTATGCTGGCTTTTCGTCAG
AACAAGGAGATTGCTGCATTTTTGGATCAGAGAGAAAAGTCGGGGAAATTAGAGGTTCAA
CCAGCGGCGGTCGATGAGGAGACAACCACTGTCTCTACTGTAGCTGATATTGCGAACAAG
GACGAGGAAACCACGGAGGAGGAAAAAGACGACAGTGTTGAAGCTTTGTCTCCTGCAAGT
AGTGCGGAAGATTCAACAGCAAAAGATGTAGTACAAGCAGAAGCACCCTTAGATGAGGAT
CAAACTCCGGCTGATGCATCAGTTGAAGATGAAGAAACTGGAAGTATTCCCGATGAACAA
GTTGAAACACCTCTTGCTGAGGATAAAACTCCCTCTGCTGCATCTGTTCAAGATGAAGAA
GTTGAAGCTATTTCGTCAGAACAACCGGATCTTGCTGATACCAAAGATGCTGAAGATACA
GTGAAAAACAATGCAAGTCCTGATCCGTCTCAAGAATCGGCTGATGATCAGATTAAGTCT
TCGGGAAGTGAAGCAGTTGAAAAAGAGAAACTATCAGAGGATACCAAGGAAGAAGTGCAG
ATAGAGACACCAGTTTCTGCTGAACCTTCTCAAGAATCGACTGATGATCAGATTAAATCT
TCAGGCAGTGAAGCGGTTGAAGAAGAGAATCAATCTGAGGATACCAAGGAGGAAGCGCAG
ATAGAGACACCGGTTTCTGTGGGTGAAACTCCTACTTCAGAAGTTCAAGAGGTAGACCCT
GCACCTCAAAAGAACCACGAGGGTACCGATTCAAATGGCTCTACGCCCAAGGAAAATGTG
ACTACAGCAACTATATCACCAGCTTTAGTAAAGCAGCTCCGTGAAGAAACGGGAGCAGGA
ATGATGGATTGCAAGAAAGCACTCTCGGAGACTGGAGGAGACATTGTTAAAGCTCAGGAA
TTTCTCCGCAAGAAAGGCTTGGCAAGTGCGGATAAAAAAGCCAGCCGAGCCACAGCGGAA
GGAAGAATAGGTTCTTACATTCACGATAGCAGGATCGGTGTCCTAGTAGAGGTTAACTGC
GAGACGGATTTTGTCTCACGGGGTGACATTTTTAAGGAGCTTGTTGATGATCTTGCCATG
CAGGTCGCTGCTTTCCCTCAGGTACAATATCTCGTTCCAGAAGACGTACCTGAGGAGATT
GTAAACAAGGAAAAAGAAATAGAGATGCAAAAGGAAGATCTCTTGTCGAAACCAGAGCAA
ATTAGATCGAAGATTGTTGAAGGACGGATAAGGAAGAGGCTTGAAGAGTTGGCTTTACTT
GAGCAGCCCTATATTAAGAATGATAAGATGGTGGTGAAAGATTGGGTAAAGCAGACTATT
GCAACCATTGGAGAAAATATAAAAGTAAAAAGGTTTGTGAGGTTCAATCTTGGAGAGGGG
CTAGAGAAGAAAAGTCAGGATTTTGCTGCGGAAGTGGCTGCCCAAACTGCCGCAAAACCC
GTTTCTACTGCTGGAAAAGAGCAATCGACTCCGGTGGAAGTCAAGGAAACCGATGAGAAG
CCAAAAGTGGCAGTCTCCGCCGCACTTGTTAAACAATTACGTGAAGAAACAGGAGCCGGG
ATGATGGACTGCAAGAAAGCACTGTCTGAAACTGGAGGCGATCTCGAGAAGGCTCAGGAA
TACCTTAGAAAGAAGGGTCTTTCAACTGCAGACAAGAAATCCAGCCGGCTTGCTGCTGAA
GGCCGAATTGGTGCCTACATTCACGACTCAAGGATTGGTGTCCTAATCGAAGTCAACTGT
GAAACCGACTTTGTTGGTAGAAGTGAACAGTTCAAAGAGTTGGTCGATGACCTAGCAATG
CAAGTCGTGGCCTGTCCACAGGTGCAGTTCGTATCAATCGAAGACATTCCAGAGAGCCTC
GTGAGTAAAGAAAAAGAGCTCGAGATGCAAAGAGACGACCTCGCATCAAAACCAGAGAAC
ATCAGAGAGAAAATCGTCGAAGGCAGGGTCTCAAAGAGGCTCGGAGAGCTTGCCCTTTTA
GAACAGCCCTTTGTCAAGGATGACAGTGTGTTGGTTAAAGACTTGGTAAAGCAAACTGTT
GCAGCACTTGGAGAGAACATAAAAGTTCGAAGGTTTGTCCGGTTTACGCTTGGAGAGACA
ACCGAAGATACTAAAACGGAAACTGAAGCATGA
>EDWA@DN2648_c0_g1_i2
ATGACTCCGGTTATCCCATGTTCCGTTAGCAATATTACATTCATTCCTGGAGCTGCCTGG
ACAGTAAGGAAGAACACTAGTTTAACAAGATGCAGTTCGTCGAGGAACAACACACGATAT
GCTTTACCCTCACAAAGATTCATCCTACCTCTATCAACCTCCGTTAGTCCATTTCGAAAC
TACGGGACAGGGCATGCCTTACATGGAAAACTAGGAGTTCGTTTATCAGCCACTGGAACT
GATGTAGCAGTGGAGGAATCTGATTCTTCTGTGACAAAAGTTTCCGATGTTGGATCAGAA
ACACAATCGGATGCGGTTGAAGCAAGCCAGCAATCAACTAGCCAACCCGATTCTTCATCT
GCTTCAGCTCAATCAAAACGAGCAAGACCTGTGAGAAAAAGTGAGATGCCACCTGTAAAG
AATGAGGAGCTTATTCCTGGTGCGATGTTTACTGGGAAAGTAAGATCGATCCAACCATTC
GGTGCTTTTGTTGACATTGGAGCTTTCACGGAAGGACTGGTGCATGTTTCCCAGTTGAGC
GATGGCTTTGTTAAGGATGTTGCAAGTGTTGTTTCGGTTGGACAAGAGGTGAAGGTGAGG
TTAGTTGAAGTAAACAGTGAGAGTGGGAGGATCTCTCTTTCCATGCGTGTAAACGATGAT
GCTGGTAAGCGCCAGCCACGGAAAGATGGTCCTGCCACTACTGATAGGGAAAGGTCTCCG
AGGAAGAATACTTCAAGGTCCAGCCAAAAAAGGGATGTGAAAAGCTCGAAATTCATCAAG
GGACAAGAGTTGGACGGCACAGTGAAGAATTTAACTAGGTCTGGCGCATTCATATCTCTT
CCTGAGGGAGAAGAAGGATTCTTGCCCCACGAAGAAGAAGCCGATGACGGACTAATGAGC
ATGATGGGGAACTCAGTGTTGCAAATTGGCCAAGAAGTCAAAGTCCGTGTTTTGCGCATC
ACAAGGGGATCTGTAACCTTGACGATGAAGAAAGAAGAAGATTATGACAAGTTGGACTCA
GAGGTTAGCCAAGGTGTGGTGTATGCTGCAACAAATCCATTTATGCTGGCTTTTCGTCAG
AATAAGGAGATTGCTGCATTTTTGGATCAGAGAGAAAAGTCAGAGAAAATTGAGGTTCAA
CCAGCAGCTATTGATGAGGAGACAACCACTGTCTCTACTGCAGCGGATGAAACGGTTGAA
AAGGAAACAGATACAGTTGGTGATATTGTAAACAAGGATGAGGAAACCACAGAGAAGGAT
AAAGACGACAGTGTTGAAGCTTTGTCTCCGGAAAGTAGTGCAAAAGTTCCGGTAGTGGAT
GTGGTGGAAAGCAATGAAGAAGCTGGATCATCTGGAGAAGTAGTTGATCAAGTGACCTCT
GAACATTCAGTTGATGAAGATTCTACAGAAAAAGATGTAGCAGAAGCGGAAGCACCCCTA
GCTGAGGATAAAACGCCGGCTGCTGCATCAGTTGAAGATGAAGAAACTGTAAGCATTCCT
GATGACGAAGCCAAAACACCTCTTCCTGAGGATAAAACTCCCTCTGCTGCATCTGTTCAA
GATGAAGACGTTGAAGCTATTCCGGATGAAAAGGGCAGTGTTGCTAGCACAGAAATACAA
CCAGATGTTGCTGATACAAAAGATGCCGAAGATACAGTGGAAAACAATGCGAGTCCTGAT
CCATCTCAAGAATCGGCTGATGATCAGATTAAGTCTTCAGGAAGTGAATCAGTTGAAGAA
GAGAATCAATCTGAGGATACCAAGGAGGAAGTGCAGATAGAGACACCGGTTTCTAAGGGT
GAAAGTCCTACTTCAGAAATCGAAGAGGTAGACCCTGCGCCTCAAAAGAACGACGAGATT
ACTGATTCAAATGGCTCTACACCCGAGGAAAATGTGACTAAAGCAGCAACTATATCACCG
GCTCTAGTAAAGCAGCTTCGTGAGGAAACGGGAGCAGGAATGATGGATTGCAAGAAAGCA
CTCTCGGAGACCGAAGGGGACATTGTTAAAGCTCAGGAGTTCCTCCGCAAGAAAGGTTTG
GCAAGTGCAGATAAAAAGGCCAGTCGAGCCACAGCTGAAGGAAGAATAGGCTCTTACATT
CACGATTGCAGGATCGGTGTCCTAGTGGAGGTTAACTGCGAGACGGATTTTGTCTCACGG
GGTGACATTTTTAAGGAGCTTGTTGATGATCTTGCCATGCAGGTCGCTGCTTCCCCTCAA
GTACAATATCTTTTTCCAGAAGACGTTCCTGAGGAGATCGTAAACAAGGAAAAAGAAATA
GAGATGCAAAAGGAAGATCTCTTATCGAAACCAGAGCAAATTAGATCAAAGATTGTTGAA
GGACGGATACGGAAGAGGCTTGAAGATTGGGCTTTACTTGAGCAGCCCTATATTAAGAAT
GATAAGATGGTGGTGAAAGATTGGGTAAAGCAGACGATTGCAACCATTGGAGAAAACATA
AAAGTGAAGAGGTTTGTGAGGTTCAATCTCGGAGAGGGGCTAGAGAAGAAAAGTCAGGAT
TTTGCTGCGGAAGTGGCTGCCCAAACTGCCGCAAAACCTGTTTCAACTGCTGGAAAAGAG
CAATCAACTCCGGTGGAAGTCGAGGAAACCGATGAGAAACCAAAAACAGCAGTCTCCGCC
GCACTTGTTAAACAATTACGTGAAGAAACAGGAGCCGGGATGATGGACTGCAAGAAAGCA
CTGTCTGAAACTGGAGGCGATCTCGAGAAGGCTCAGGAATACCTTAGAAAGAAGGGCCTT
TCAACTGCTGACAAGAAATCCAGCCGGCTTGCAGCTGAAGGCCGAATTGGTGCCTACATT
CACGACTCAAGGATTGGTGTCCTAATCGAAGTCAACTGTGAGACCGACTTCGTTGGTAGA
AGTGAAAAGTTCAAAGAGTTGGTCGATGACCTAGCAATGCAAGTTGTGGCCAGTCCTCAG
GTGCAGTTTGTATCCATCGAAGACATTCCGGAGAGTATCGTGAGTAAAGAAAAAGAGCTT
GAGATGCAGAGAGACGACCTTGCATCAAAACCGGAGAACATCCGAGAGAAAATCGTTGAA
GGCAGGGTATCAAAGAGGCTCGGAGAGCTCTCCCTTTTGGAACAGCCCTTCATCAAGGAC
GACAGTCTATTGGTTAAAGACTTGGTAAAGCAAACTGTTGCAGCACTTGGAGAGAACATA
AAAGTTCGAAGGTTTGTTCGGTTTACGCTCGGAGAGACAACTGGAGATACAAAAACGGAA
ACTGAAGCATGA
>EDWA@DN26490_c0_g2_i1
ATGGATTTATTAGTTTCAGGTTGGAACTTAAAACAGTTTTCAATTCCAGTATCACCTTCG
CCGCCACATGTACCACCAGCATCACCATTTCCCGCCACCATTACTTGTGGCTGTAGCTTT
TACAAGTCTCGCGGCTCAGCACACAAGGTTTCGTCCCCGTTTCGGACATATCCTTTGGCT
AGAATCTCAAACAAGTCTTCTTCTCCGTTAGTAATTCACTCCAGGAAGAAAAACACCAAG
TCCGAGCCGCCTTTGGAACCAACCCTTGTTGAAGAAGTTTCAATTGACGATGAAGACGAG
CAGCTTCTTTTTGATGACTTCGAAGATGATGAATCAATGATGGACGACGATGACGATTTT
TTTGAAGATGAGTATGCAGAAAATGATACTGAACTCTATGCCGGTGATGGAGCTGGAGGA
GGAGGAATTTCTCTTGCTGGAACATGGTGGGATAAAGAAGCATTATTATTAGCTGAGGAT
GTACGTCAATCCTTTGGTGGTGATTTGGGTATATATGCCTTCAAAACATTGTCAAATTCC
TCCATTCAAGTCCGTGTCGAAAGGCTCACAAATAAATCTGGTTCCCCTAGGATGGAAGAT
ATTGAAGCCTTTTCTGTAAGCTACAGAGCAAAATTGGATGAAGCTGAACTTGCAAGATCA
GTAGCAGAGAATATAACCTTGGAGGTTTCATCTCCTGGTGTTGAAAGAGTAGTTCGGATA
CCAGAAGATCTAGACCGGTTCAAGGACCGCTCTCTGTATGTGAAATATGTGACGGAGATA
GCTGACAGCGGTAAACTGTCAGAAGCTGATGGTGTTTTCAGGCTTGTCTCTTTTGACATG
GAAACAAAATGTTGCACCTGGGGTTTAGCTGATGTGAGAATAAATAGAGAAAAAGCAGGG
AAAGGAAGACCACTTAGCAAAAAGCAGAGGGAATGGCGTTTGGAAACTACCTTTGATTCT
TTACGCTTAGTTCGATTGTACCCTGAAGCATGA
>EDWA@DN26494_c0_g1_i2
ATGAAAGAGTTTCAGTCCAGCAGAGATCTCCGGATGGACGAGTCCAAGAAGACGATTCCG
CCTTACATGAAAGCCATTTCCGGTTCTCTCGGCGGCACCGTCGAGGCCTGTTGTTTGCAA
CCCATCGACGTCATCAAAACGCGGTTGCAGCTGGATAGGATGGGGAATTACAGGGGGATC
GTCCACTGCGGCGCCGCCGTGTCGAACACCGAAGGCGTGCGGGCGCTTTGGAAAGGGCTG
ACGCCGTTCGCGACGCACTTGACGCTGAAGTACGCGCTGCGGATGGGGTCGAACGCGGTG
CTGCAGAGCGCGTTTAAGGATTCGGAAACCGGGGCGTTGAGTAATAGAGGGAGGGTTTTG
GCTGGATTCGGTGCCGGGGTCCTTGAAGCTCTTGTTATCGTTACACCCTTTGAGGTGGTG
AAGATTAGACTTCAGCAACAGAGAGGACTGAGTCGAGAGCTTCTAAAGTACAAAGGTCCT
GTACATTGTGCTCACACCATCATTCGCGAAGAGGGCCTTTTGGGGCTGTGGGCAGGAGCT
GCCCCAACCGTTATGCGTAACGGCACGAACCAAGCTGCAATGTTTACAGCAAAAAACGCT
TACGATGTGATATTATGGAAGAAACATGAAGGCGACGGGAAAGTCCTCCAGCCATGGCAG
TCCATGGTATCAGGCTTCCTTGCAGGAGCAGCCGGTCCGATATGTACCGGCCCCTTCGAT
GTTGTCAAGACAAGGTTGATGGCTCAGAGTCGAGATGTAGGTGAGGTGAAGTATAAGGGC
ATGTTCCATGCTATTCGAACGATATATGCCGAGGAAGGACTTCGTACTTTGTGGAAAGGA
CTGCTTCCCCGGCTCATGAGAATACCACCCGGCCAAGCCATAATGTGGGCTGTTGCTGAC
CAAATAACCGGCCTTTACGAGAGGAGATACCTTCATCCTGCACCTCTATAG
>EDWA@DN26495_c0_g1_i1
ATGCCGTGCAGATGCGGAAGTCGTTCAACCATTCGCGACGATTTGACGGAAAGCCTCGTC
TGCTCCAATTGCTACACCGTCCTCGAATTCGGCAACTACGATGCCCAAATCGGCGGCATC
AGCGGTCCTACTGGCACCAACATCCACATCGGCTACGCAGGTACCGGTTCTCTCTATAGT
TACAAAGACAAAAAAATCTTCCAAGCCAATGCCTTAATCCATGAATACACCACCAGTCTT
AAAATTTCTAATTCTGAATCTGAGGTTACTTCTATGATCGATGAGATCACCGATGGTGAA
TTCGGTGATGGCGATTGGTTTCCTGTTCTAATCGGTGCTTGTTCTTATGTTGTTATGAGG
AGAGATAATAAGTTTTTGCCGGCCGCAGAGGTGGCGGAGGTTGTTGGTTGTGATGTTTAT
GAATTAGGTAGGATGATTGCTCGTGTCGTTAAGTTTCTGAAATTGACCTTGCCCGAGGTT
AGTATCGCCGGTTTGTTTGAAAGAGAGTTGAATAATTATATGAATTTCAACGATGTGGAT
GAGAATAAGAAAGAGAGGATGATGAAACAAGGGATTTTTTTGGTCAATTGTGCTGTCAAG
TGGTTTTTGACCACCGGGAGGAGGCCATTGCCGGTGGTGGCAGCAGTGATGGCATTTGTG
GCGGAGTTGAATGGGGTGGACAGTTTGAAGATCGAGGATGCGGCGAAGAATGTTCGTGCT
GTGGTGTCTACTACTAAGTTGAGGTATAAGGAGCTCTTGGCGGCACTTGTCAAGGTTGCT
CAAGTGTTGCCATGGGGGAAAGATGTTTCAGTGAAAAATGTGGTCAAATATGCACCATTT
ATTATTCGATATATGGAGTTGAAGTCCATAGAAGTGCCTGGAGGAGGAGGTGAGGGGGTT
GAGAATTTTGATATAGATGATGTGGTTCATGAGTGTTTGCAGAAAGTTGCTACATATGGT
GATGATGAGAACATTTTTAATGGTGATTGCCGGTATTTTGAGGGAGGGAATAGAAGTTAT
TTTACCAGGTCATCTAATGGTAACAATGGAGATAACCTTAAGCTTTCACATGAATGCTTG
TCCTTGATTTATACAACCTTTGCCAATGAGGTTGACGTCAATAAATTGGAAGGAAAACAT
GGAAAGATTCAGGTTCGAAAGAATAGGAGGCTCGAGCTTCTTGCATATGAGGATTGGTGG
AGTGGGAAATCAGAATTAAGTAAAAAGCTTCTTCTGCAACAAATTTTGGAAAAAGAAGTC
GGTTTAGATATGACGCCACCCTCTTATATTGCTGGTTGCAAGGCAGTTGAAAGGAGAAGG
CAAAAGATAAATGCTGCTAAGGTGCGAATCAAGAAGATAATGGATCCACCCTGTACTGTT
TCAGATGGTTGTGATAATTTTAACTCTTCCGAAGTTGGTTGTGCTGGGAAGAAGAGAAAG
AGAAGGAATCAGGTTAAAGAAGAAATTGATTGGGAAGATTTTGTTATCGAAGCCCTCCTC
CTGCATCGGGTTAAAGAAGAAGACATCGAGAAAGGGCATTATCGTGCTTTGCTAGGTTTG
CATGTCTTTAACTCTGGGATGATATGA
>EDWA@DN26497_c0_g1_i1
CTTCCGGTTTCCCCAGGGATTCTTTACTTACGAGTGCATCGATCGGTTAGAGATATCATG
TTTATGACAGAAGAAATCGTCTGTCTTTTAATGTCTTCAGTAAGGCATATTGCCACTAGT
GGACTCTCTAGGGAGAAATTGAATACAACCAAGTTTGGACCGAGATATGGACAAGTTTCT
CTCGGTGCAGCGATGGAACGTGTCAAACTCGCCGCATCGCTCGGGGCTTCATTGGTTTGG
CTCTCCGGAGGGCTAAGCTTGGTCCAATCGCTGATCAAAGAAACATTACCTTCCTGGTTT
ATATCAGCCCATTCACCAGACCAGGATTGTAGGGAACCTAGGGGTGTAGTTGCCATGCTA
GGGGGCTATGCACTTGCATACTTTGTAGTCCTTTGTGGTACATTTGCATGGGGTGTGGAC
TCGGCCTCACCGGCATCGAAACGACGACCTAAGGTTCTCGGATCACACTTGGAGTTCCTT
GCTAGTGCAGTAGAGGGTAAAATATCGCTCGGATGCGATTATGCCACTTGGCGTGCATAC
ATAGTCTGGTTTGTTACCTTGATGGTAGGTTGCACCCAGAAGTGGATTCTGGACGTGGAT
GTTGATGTCTTGAAAAGGCTGAGCTACGGATTGATGCGGTGGAACAAGGAAGAACTGGCT
ATGGCTTTGCTCGGACTCGGCGGTGTTGCGGCCACGAGTGCAGCTGCTGAATTGATTATT
GAAATCGGAGTTTGA
>EDWA@DN26498_c0_g1_i1
TCACAGAACGCCGATCATCATCTGCCATTCAACGAGAACGACTCCCAAGACATGTTCATC
TTCCACATCTTGAACGAAGCCAACACCGGCGCTCACCATGCCCTGCCACTCAATCACTTC
CGACACCAAACCGCCATGCTTGAACCAGCCAGGACAATCGGGAAGAAGCATTATAGGGGA
GTCAGGCGTCGTCCCTGGGGCAAATACGCAGCGGAGATCCGTGACTCCACTCGGCAAGGG
GTTCGGGTTTGGCTTGGTACATTCGAAACTGCTGAAGAAGCTGCCTTGGCTTATGACAGG
GCGGCTTTTAGGATGCGTGGCTCCAAGGCTTTACTCAACTTTCCGGCTGAAATCACGGCG
GCGGCATCGTTGGTTCAAAGATCAAGGCCGAATTTAAGCTCAAAAAGGGTGGAGAAAACA
ACCCTTGATTCAGATAGTAACTCTAGGTTGATTTCATTTGAGACATCGAATTCAGAATCA
GAGAACAGAACAAGAGGGGAGTCACATGATAAAGGACCAGAATCAAATAACTTGAACAAT
ACAAGGTCT
>EDWA@DN26499_c0_g1_i1
ATCGAGAAGTTGCCAAAATCATGGTCCGATTACCGCAACTCCCTCAAGCACAAGAAAAGG
GACATACCACTTCAGGAACTGATTGATAACATGAAAATCGAGGAGGCCAACCGTTTGAAA
GATAAGGTTACGAACAATTTTAGTCACTTATCTTTTAAAACTAACATTGTTGAGTCTGGT
GGTGCTTCAGGGTCCAAAAAGCCCTTTAAGAAAGGCCCTCCGAGCAAAAAGCCCAAACCA
CAGAAGACTACCAACTTCAAGAAGCCCATCAAGGCTAAGCCCGACATGAAAACCATGAAG
>EDWA@DN2649_c0_g1_i1
ACGATCTACAGCAATTTTATTGATGCACTTCCCGTGGTGAAATACTGCTCGGAGAACAAC
AAGCGCCTTATTCATTTCTCTACTTGTGAAGTGTATGGTAAAACCATTCAAAGCTTTCTT
CCCAAAGATTCTCCTCTCCGTCAGGATCCTGCCTGCTATGTTCTTAAGGAAGATATCTCT
CCCTGCATTTTCGGTTCTATTGAGAAGCAGAGGTGGTCATATGCATGTGCTAAGCAATTG
ATTGAGAGGCTCGTTTATGCTGAGGGGGCAGAGAATGGCCTTGAGTTCACCATTGTGAGG
CCT
>EDWA@DN2649_c0_g1_i2
ACGATCTACAGCAATTTTATTGATGCACTTCCCGTGGTGAAATACTGCTCGGAGAACAAC
AAGCGCCTTATTCATTTCTCTACTTGTGAAGTGTATGGTAAAACCATTCAAAGCTTTCTT
CCGAAAGATTCCCCTCTCCGTCAGGATCCTGCCTACTATGTTCTTAAGGAAGATACCTCA
CCCTGCATTTTTGGTTCTATTGAGAAGCAGAGGTGGTCATATGCATGTGCTAAGCAATTG
ATTGAGAGGCTCGTTTATGCTGAGGGGGCAGAGAATGGCCTTGAGTTCACCATTGTGAGG
CCT
>EDWA@DN26501_c0_g1_i2
ATGGTTAATGAGATCGGTCAAGTAATAGAAGAGGAGTTTTATTCCATCGAAGAATCGACT
GAGGCTGGGAAATGTTTTGATCTCGATTACGAGTTTGATGCACCGCAATGCTATGATTTC
AGTTGCCTAGAAACTGATTCGGAGGCTAAAGAAGCCCAACTCTGGTTCGATTCAGCTGGA
AGCTATCCGCCTTCGCCTTTTGTAATAAAGTTGAAATGGAGATATGATATAAGTGGAGAT
GGAGAATATGGCAATAGTTCAACAAAGTGTGATGAGTATAATGAAGCATGTAATAGGTCT
TCCGATGGTAATATGGGGGCTAAAACTGATTCTCGGATCAAGGCATCTCCATCTAAGAGT
TCAAGGTTGATGAAACCTACAGCAAGTTACTTGGCAAAGCAAAACCAATCTAAAATGGCT
CCTTCCAATCAATTTCAGAAAAGGTTACAAAAGATTGCTGACAGATTCAATAAGAGCCGT
TCTTTCAATGAAGACGATGCTACCAAAAGGCAAAAGCTGGAAGTTGGTTACTTATGCAAG
GTTGCCCATTTGAAGCATCAATCAAAGTTTGTGCACAAGGAACCAAAAACGGTCCGATCC
TTTGATGGTATTCAGACTAAGCCCAAAGTCACAGTTCCAAGAGAACCAGAGCTACAAACA
GCAAGAAGAGCTCAGAGAAATAGGTCTAAGGATAAGGCAGAGTCAGATGAAAATGCAAAA
TCAAAAGTCCATTTGTTTAAAGCACGCCCCTTAAACAAAAAAATTCTTGAGGCTCCTTCA
TTACCCCTTCCCAAGAAAAGCCTGCCTCAGCCACCGGAGTTTCAGGTGTTTCATTTGAGG
ACATCTGAGAGAGCCAAGCAGCATGCATCTAACAATGCAATGAAAGTAGCTGTGTATGTG
TCAACTTCAAGAAATGAAAACACACACCTCAGAAGCTTCAAGTCTATCAATTCATTCAAG
GAGGGGAAATATGAATCTGTTAACAAATCTAATAAGAAGGTAACTTCTTGTAAAGGTGCA
AATGCTGTCCTCAAGAATATGAACCAAACAACTGCCACCTCGAGGCTTTCAGATGAACCA
CCAGTGGAACTATTAAATAAGCTCTCGCTGTCATCTGAACTCCATTCTGGTGAAAACTCT
GAAGATAAAATGGCTATTTCTGAGGCATTGAAAGAGAATGAGCCAGGTACTTTACTCCTG
CAGCGCCAGATCATGGAAGTGGTCAAAGAACATTTGCAAAGGAGTAGAAGGATGCAGTAC
CAGTGTAGAAGTGAAAAGATTATTGGAATTGGGCGACAAGATAACATTAGTAGGAGTTTG
AGATTGGAAGTAGTCTGA
>EDWA@DN26501_c0_g1_i4
ATGGTTAATGAGATCGGTCAAGTAATAGAAGAGGAGTTTTATTCCATCGAAGAATCGACT
GAGGCTGGGAAATGTTTTGATCTCGATTACGAGTTTGATGCACCGCAATGCTATGATTTC
AGTTGCCTAGAAACTGATTCGGAGGCTAAAGAAGCCCAACTCTGGTTCGATTCAGCTGGA
AGCTATCCGCCTTCGCCTTTTGTAATAAAGTTGAAATGGAGATATGATATAAGTGGAGAT
GGAGAATATGGCAATAGTTCAACAAAGTGTGATGAGTATAATGAAGCATGTAATAGGTCT
TCCGATGGTAATATGGGGGCTAAAACTGATTCTCGGATCAAGGCATCTCCATCTAAGAGT
TCAAGGTTGATGAAACCTACAGCAAGTTACTTGGCAAAGCAAAACCAATCTAAAATGGCT
CCTTCCAATCAATTTCAGAAAAGGTTACAAAAGATTGCTGACAGATTCAATAAGAGCCGT
TCTTTCAATGAAGACGATGCTACCAAAAGGCAAAAGCTGGAAGTTGGTTACTTATGCAAG
GTTGCCCATTTGAAGCATCAATCAAAGTTTGTGCACAAGGAACCAAAAACGGTCCGATCC
TTTGATGGTATTCAGACTAAGCCCAAAGTCACAGTTCCAAGAGAACCAGAGCTACAAACA
GCAAGAAGAGCTCAGAGAAATAGGTCTAAGGATAAGGCAGAGTCAGATGAAAATGCAAAA
TCAAAAGTCCATTTGTTTAAAGCACGCCCCTTAAACAAAAAAATTCTTGAGGCTCCTTCA
TTACCCCTTCCCAAGAAAAGCCTGCCTCAGCCACCGGAGTTTCAGGTGTTTCATTTGAGG
ACATCTGAGAGAGCCAAGCAGCATGCATCTAACAATGCAATGAAAGTAGCTGTGTATGTG
TCAACTTCAAGAAATGAAAACACACACCTCAGAAGCTTCAAGTCTATCAATTCATTAAAG
GAGGAGAAACATGAAGCTGTTTACAAATCTAAAGCTTGTGCTCCTAATAAGAAGGTAACT
TCTATAAAAGGGGAAAATGGTGTCCTCCAGAATATGAACCAAACAACAGCCACAACGAGG
CTTCCTGATGAACTACCAACAGAGCTACTCAACAAGCTCTCTCTGTCATCTGAACTCCGT
TCTGGCGAAAAGTCTCAAGAAAAAATAGCTATTTCTAAGGGATTGAAAGAGAATGAGCCA
GGTACTTTACTTCTGCAGCGTCAGATCATGAAAGTGGCCAAAGAACATTTGCAAAGGAAT
GCAAGGATGCAGTACCCGTGTAGAACAGGAAAGAATACTGAAATTGGGCGACAAGAGAAA
ATTAGCAGGAGATTGAGATTGGATGTAGTCTGA
>EDWA@DN26501_c0_g2_i1
ATGGAGGAGCAATTTTATTCTATCGAGCAATCGATTGAGGTTGGACAATGTTTTGATATC
GATTACGAGTTTGATGCACCGCAATGCTATGATTTCAGTTGCATAGAAACTGATTGGGAG
GCTAAAGAAGCCGAACTCTGGTTCGAATCAGCTGGAAGCTATCCGCCTTCGCCTTTTGTA
ATAAAGTTGAAATGGAGATGTGACTTAAATGAGGATGGAGAATTTAGCCAGGACTCAACA
GAATGTGATGAATATAATGAAACATGTAATAGGTGCTGCGAAGGTAACCTCGGGGATAAG
TCTGATTCTCGGGTCAAGGCTTCTCTATCAAGGAGTTCAACATTGATGAAACCTACAGCA
AGTTACTTGGCGAAGCAAAACCAATCTCGAAGGGTTCTTTCCAATCATCTTCAGAAAAGC
TTACAAAAGTCTACAGACAAATTCAATAAGAGTCCTTCCTTGAATGGAAACGATGCTTCC
AAAAGACAAAAGCTTGAAACTGGTTACTTATGCAAGGTTGCCCATTTGAAGCATCACTCT
CAGTTTGTGCACAAGAAACCAAAAACAGTCCAATCCCTTGATGGTAATCAGACTAAACCT
AAAGTCACAATTCCAAGAGAACCAGAGCTACAAACAGCAAGAAGGGCTCAGAGACATAGG
TCTAAAGAGTCGGATGGAAATGCAAAATCAAATGTTCATTTGTTTAAAGCACTCCCCTTA
AACAAAAAAAATTCTTGA
>EDWA@DN26503_c0_g1_i3
ATCTGTCGCCACAAATTAGAAACTTTAATGGAAACTAACAGTAACAGTGCAAGTTCGAAG
CCTTCAGCTTCGTCATTGAGATGGAAAATCCTTCGACGAGCTGTTCTTCCCCGCGCCAAA
AATCCAGAAGATGAGTCTCAATTGGGATTGAAGCTCATTTCCAGAAAAACAGCAAAAGGA
TTCAACTTGATACCGTGCCAGCGGCTCCAGCATGATCACGAGTCTAGAGATGCCCGATTC
TGCTACACTTTGCCCATTCAAGGATGCCCCAAGCTTGTTTTAACTCAGAGAATGGATAAT
AATGCCGACCTCAATGATTTCGAGATTTGTAATAGACACAACATTGACAATACTGGACTT
GTCTGTCAGTGGCCATCTGAAGATGTCCTTGCCTATTTTTGCTTATCTCACGCAGACATG
TTCAGGTCCAAAAGAGTTATTGAGCTCGGATCAGGTTACGGCTTAGCTGGATTAACCATT
GCCACAGCCACAGAGGCATTAGAAGTAGTGATTTCAGATGGAAATCCTCAAGTGGTTGAT
TGTATCCTTTTGACTTCATCATGTAACTTGTTATCATAA
>EDWA@DN26503_c0_g1_i8
ATCTGTCGCCACAAATTAGAAACTTTAATGGAAACTAACAGTAACAGTGCAAGTTCGAAG
CCTTCAGCTTCGTCATTGAGATGGAAAATCCTTCGACGAGCTGTTCTTCCCCGCGCCAAA
AATCCAGAAGATGAGTCTCAATTGGGATTGAAGCTCATTTCCAGAAAAACAGCAAAAGGA
TTCAACTTGATACCGTGCCAGCGGCTCCAGCATGATCACGAGTCTAGAGATGCCCGATTC
TGCTACACTTTGCCCATTCAAGGATGCCCCAAGCTTGTTTTAACTCAGAGAATGGATAAT
AATGCCGACCTCAATGATTTCGAGATTTGTAATAGACACAACATTGACAATACTGGACTT
GTCTGTCAGTGGCCATCTGAAGATGTCCTTGCCTATTTTTGCTTATCTCACGCAGACATG
TTCAGGTCCAAAAGAGTTATTGAGCTCGGATCAGGTTACGGCTTAGCTGGATTAACCATT
GCCACAGCCACAGAGGCATTAGAAGTAGTGATTTCAGATGGAAATCCTCAAGTGGTTGAT
TGTATCCTTTTGACTTCATCATGTAACTTGTTATCATAA
>EDWA@DN26504_c0_g1_i2
ATGGCGTCTCGTAATGTTAATTATACATGCAAGGTGGTGAATATATTCGCCAAGTATAAC
GACATTATGAGAGACCAAAAGATGGCGTCGGAGAAAGGGGTGATGCCGCCTGACCGAGTA
GAGGAGAAGCCGTGGAAGAACGGTGCCATAACTTTCATGGCTTTCGTGGGCTTTGGCTCT
GCACCGCTCTTGTCTTTCATCGTACTCAAGCCATTTACTGACGATAAGTGGGTTATGTTT
GTCGGAGCTTGCTTTATGTCTGCCATTGCACTTACCTGTCTTGGCAGAGCCAAGGCCAAT
ATCAGCGACAAAGGCTACACAGAGTCGGTGGGGTTGGTCCTTTTGAATGGCGCTGTCGCT
GCTTCAGCTACTTATTTCCTTGGGTGGATGCTTTGA
>EDWA@DN26505_c0_g1_i2
TTTTACTCCATGTACGGTCACGTGGAGTGTTTAGCCAAAAGGTTGAAGAAAGGAGTGGAT
TCGGTCGACGGCGTCGAAGGGTATTTGTACCGAGTTCCCGAGACGCTGTCGACGGATGTA
TTGGAACAGATGCGGGTGCCGGAGAAGGCGGATGAGTTGCCTGTGATATCGGTGGATGAA
TTGGCGGAGGCCGATGGGCTGTTGTTCGGTTTCCCCACGAGGTTCGGTTCCATGGCGTCG
CAAATGAAGGCGTTCTTCGATTCCACGGGCCAATTGTGGGAGCGGCAGAGGCTTGCCGGT
GTGCCTGCCGGGTTCTTCGTGAGCACCGGGACACAGGGAGGCGGCCAGGAGACGACCGCA
TGGACAGCCATCACTCAATTAGCCCACCATGGAATGCTTTATGTTCCCATTGGCTACACT
TTTGGTGCCGGAATGTTCAAACTGGACTCGATCCGAGGAGGGTCGCCATACGGTGCAGGC
GTATTCTCGGGTGACGGCACGAGGGTACCGAGCGAAACGGAGTTGGCTCTTGCGGAGCAT
CAGGGGAAGTACATGGCGGCAATGGTCAAAAGGTTCGCCCCTCGTCGTTCATTTATGCCT
AGTGACAGCCTCAACAACTAG
>EDWA@DN2650_c0_g1_i1
ATGGCGCAAGTGGTGGCCACCGGACCGATTCACGGCTCATTCTTGAGCCAAGGCTCTGGA
TCCGTTCACGGTCGAGCGGCCAAGCTTAAGCCTGCGAGCTTCGCTTCGAAAGTGCTGGCA
CGTGATGAGAAGAGGAACAGGGGAGTCGTGATTAGGAGGAACTCTCGGATTACTGCTAAG
AGAGCCTCACGCGCCGAACCTGAAGTTATTCCTGTATCGCCGGAGGATGTACCGATGAGA
GAGGAGCAATATGAGCAATTAAGGGGGATCCAACAACTTGGTGACACATCAGTGGCTATG
TGGTCCAAACCTATTGTTAGACGTAAAACAAAGATTGTTTGCACTATTGGTCCTTCAACA
AACACGCGAGAAATGATTTGGAAATTGGCTGAGACTGGAATGAACGTTGCTCGTTTGAAT
ATGTCTCATGGAGACCATGCATCTCATCAGAAAGTTATTGATTTAGTTAAGGAATATAAT
GCACAATCCAAAGACAACACTATTGCAATCATGCTCGACACCAAGGGTCCTGAGGTTAGG
AGTGGTGACTTGCCCCAACCAATTACATTAGCAACTGGACAGGAATTCACTTTTACAATT
CGGAGAGGGGTTGGGACACCTGAT
>EDWA@DN26510_c0_g1_i11
ATGGAGAAGAAGAAGTATCCAATTGGACCGGAGTATTATATTCTGCACGAGGAGGTGGGG
CACGGTGTTAGCGCTTCCGTGCGCCGAGCTCACTGTATACCCTTTGATGAAGTTGTTGCA
ATAAAAATTCTTGATTTTGAACGTGATAACTGTGATCTGAATAATATTTCTCGCGAGGCA
CAAACAATGGTCTTGGTTGACCATCCAAATGTTCTTAAATCACATTGCTCCTTTGTTAGC
GATCATAATCTATGGGTTGTCATGCCATACATGTCTGGTGGATCTTGTCTTCATATACTA
AAGGCTGCATTTCCTGATGGTTTTGAGGAGGTAGTTATAGCAACAATACTTCGCGAAGTG
TTGAAAGGTTTAGAATATCTTCATCAGCATGGGCACATACATCGAGATGTTAAAGCCGGG
AATATTCTAATCGACTCACGTGGTGCAATCAAGTTGGGAGACTTTGGTGTTTCAGCTTGC
ATTTTTGAGTCCGGTGATAGGCAACGCATGAGGAATACATTTGTGGGGACACCTTGCTGG
ATGGCACCTGAGGTTATGGAGCAATGGCGTGGTTATGATTTCAAGGCAGATATCTGGTCA
TTTGGCATAACTGCACTCGAGCTAGCTCATGGCCATGCTCCTTTCTCGAAATATCCCCCA
ATGAAGGTACTGCTTATGACCTTGCAAAATGCACCACCAGGCCTGGATTACGAAAGAGAT
GGGAAGTTTTCTAAGTCTTTCAAGCAAATGATTGCTAGCTGCTTGGTGAAAGATCCTTCA
AAAAGACCTTCAGCAAAGAAGTTATTAAAACATGCTTTTTTTAAGCAAGCAAGGTCAAAT
GATTATATAGCACGAACACTTCTAGATGGATTGCCTGCTCTTGGTGACCGTATCCAGGCA
TTGAAAAGGAAGGAAGAAGATATGCTTGCACAAAAGAAAATGCCAGATGGTGAAAAGGAA
GAACTATCACAGAGTGAATATAAACGTGGGATAAGTGAATGGAATTTCAATCTTGAAGAT
GTGAAAGCTCAGGCTTCCCTGATTCACGATGAAGACATTATACCTGAAACTACCCAGGGA
GGGAGTTCAAGTTCTTTGTCTACGCTTGATGGACAAGAGAAGCAATCAGAATTTCACCCC
TCTTCTCTGTCCTCATATAAGGAAGATAATTATCCAGGCCGGAATCAACCAATTCCTTGT
GCAGCAGCAGTTGAACCAACAACAAATATTTCCAAAGCTCGGTCTGAAAGATCTGATGAT
GACTCAAGCATTGCTAGTCCCTCAAATGAACTGATTTTAATTTCACCTAGTCATGATGAT
CATGTTGAAAGCAATCTAGCAGAAAAGGCTGTTCTGGAGCTCAATGGAAAAATTTCTGAT
AATATGACCAAACCTTCTCATCAAAGGGCTGCCACTTTAGGGAGCAGCACTACACCAGAA
ACCTTTGTTCTTCCAATTAAAGGAGAAAGTGATAAGCAAAACCAGTCCCAGAATATTTCT
GGTCTCAATGGAGTGGTAGTAGAAGAGGATACTATTTCAGAGCTTCCTTCTAAGGCATCT
ACTAAATCATCAGTGAACAGTGATGACCATGAAGAGAAAGTAAAGCCACCTGTTGTTCAG
CAAAGGGGTCGTTTTAAGGTTACATCTGAGAATGTTCAATTGGAGAAGGTTGCGGCATCT
CCTGTGCTACAAAAGAGTCACAGCATGCAGTTCATGGGCCCACATCCTTCACTTTCAGCA
GCAGCACTATCAGTAGTAGCCCCATCTGATGCTGCATCATTGTCAGCTCCTGCTACTGCA
TCATCAACCCCTGCTGCCGCTTCATCAGCTCCAGCCAATCATATTTTCCCATTGTTGCAG
TCCGTTTTGCATACAAACATTCTTCAAAGGGATAATATTCTCAATCTAATGAAGCAAATA
TCTGGTTGTGACTCTACAGCCAACCGTCCATTTGAGGGAGCATGCATGCCAGCCAATTTA
GCGGCTGCAGACAAATCTTTGTTGGAAGTAGCTCATGATAGGGAGAAGGAGTTGCTTCAT
GAAATATCGGACTTACAGTGGAGGCTCATTTGTGCTCAAGAAGAACTGCAAAAATATAAA
ACAGATCACGCACAGGTGTAA
>EDWA@DN26510_c0_g1_i3
ATGGAGAAGAAGAAGTATCCAATTGGGCCGGAGCATTATATACTGTATGAGGAGGTGGGG
CAAGGCGTTAGTGCTTCGGTGTACCGTGCTCTCTGTATACCATCGAATGATGTTGTTGCA
ATCAAAATTCTTGATTTTGAACGTGAAAATTGTGATCTGAATAACATTTTTCGTGAGGCA
CAAACAATGGTCTTAGTTGACCATCCAAATGTTCTTAAATCACATTGCTCCTTTGTTAGC
GATCATAATCTATGGGTTGTCATGCCATACATGGCTGGGGGATCTTGTCTTCATATACTG
AAGGCTGCATATCCTGACGGTTTTGAGGAGGTGGTTATAGCAACAATACTTCGTGAAGTG
TTGAAAGGTTTAGAATATCTTCATCAGCATGGGCACATACATCGGGATGTTAAAGCTGGG
AATATTCTCATCGACTCACGCGGTGCAATCAAGCTGGGAGACTTTGGTGTTTCAGCTTGC
ATTTTTGAGTCCGGTGATAGGCAACGCATGAGGAATACATTTGTGGGGACACCTTGCTGG
ATGGCACCTGAGGTTATGGAGCAATGGCGTGGTTATGATTTCAAGGCAGATATCTGGTCA
TTTGGTATAACTGCACTAGAGCTTGCTCATGGCCATGCACCATTCTCAAAATATCCCCCA
ATGAAGGTATTACTTATGACCTTGCAAAATGCACCTCCGGGCCTGGATTATGAAAGAGAT
AAGAAGTTTTCTAAGTCTTTCAAGCAAATGATTGCTAGCTGCTTGGTGAAAGATCCTTCA
AAAAGACCTTCAGCCACAAAATTATTAAAACATTCTTTTTTTAGGCAAGCGAGGTCAAAT
GATTATATAGCAAGGACACTTCTTGATGGCTTGCCTGCACTTGGTGACCGTATCCAGGCA
TTGAAAAGGAAGGAAGAAGATATGCTTGCACAAAAGAAAATGCCAGATGGTGAAAAAGAA
GAATTATCGCAGAATGAATATAAACGTGGGATAAGTGGATGGGATTTCAATCTTGAAGAT
ATGAAAGCTCAGGCTTCCCTGATCCAGGATGACGATCTTATATCTGATGCCAGCCTAGGA
GGGAGCTCGAATTCTTTGCTTTCACTTGAAGGACGAGATAAGCAATCAGAATGTCAGACT
TCTTCTCAAGCTACAGGCAAGGAAGACAATGATCTGGTCCAGAATCAACCAGCTCCTTCA
TCAGCAGTTGATCCAGCGGCAACTATTACCAAATTTGAAAGATCTGATGATGACTCAAGT
GGTGCTAGTGCCTCCCATGAACTGAATGTGACTTCATCTTCTAATGATGATCGTGTTGAA
AGTAATCTTGGTGAGAAGCCTGTTCTGGAGCTCAATGGAAAATCTTCTGATAACATGACC
AAAAATTTGCATCCAAGGACACCACCAATTCCAGGGAGCACCAGTGTACCAGAAACCAAA
GTTCTTCCAGTTAAAGGAGAAAGTGATAAGCAAAATCAGCCCCAGAACATTTCTGGTGGC
AATGGAGCAGTGATTCCTGCAGCAGGAGAGGATACTCTTTCAGAACTTCCTTCTAAGGCA
ACTAAATCACCAGGAGTGACCGGTGACGACGAGAAAGCAAAGCCACCTGTCGTTCAGCAG
AAGGGACGTTTTAAAGTTACATCCGAGAATGTTGGTTTGGAAAAGGTTGCTGCATCTCCT
TTGCTACAAAAGAGTCGCAGCATGCAGGTTGGTACTTCGGAGGTGTTGACTACAAATCCT
ACGGTTTCACCAGCAGTCGCAACTGATCCTGCATCATCAATTCCTTCTGCCAATCATCTT
TTCCCATTGCTGCAGTCCGTTTTGCAGACAAACATTCTTCAAAGGGAGTATATTCTCAAT
GTAATGAAGCAGATTTGTGCCGGTGACCCTATAGCCAACCGTACATTCGAGGGAGTAGGT
GTACCAGCTAATGTGCCAGTCACAGAGAAATCTTTGTTGGAATTAGCTCATGACAGGGAA
AAGGAGTTGCTTCATGAAATAACAGAGTTACAGTGGAGGCTCATCTGTGCCCAAGAAGAG
CTGCTAAAATATAAAACAGAGAATGGCCAGGTGTAA
>EDWA@DN26510_c0_g1_i4
ATGGAGAAGAAGAAGTATCCAATTGGGCCGGAGCATTATATACTGTATGAGGAGGTGGGG
CAAGGCGTTAGTGCTTCGGTGTACCGTGCTCTCTGTATACCATCGAATGATGTTGTTGCA
ATCAAAATTCTTGATTTTGAACGTGAAAATTGTGATCTGAATAACATTTTTCGTGAGGCA
CAAACAATGGTCTTAGTTGACCATCCAAATGTTCTTAAATCACACTGCTCATTTGTCAAT
GATCATAACCTATGGGTTGTCATGCCATACATGGCTGGGGGATCTTGTCTTCATATACTG
AAGGCTGCATATCCTGACGGTTTTGAGGAGGTGGTTATAGCAACAATACTTCGTGAAGTG
TTGAAAGGTTTAGAATATCTTCATCAGCATGGGCACATACATCGGGATGTTAAAGCTGGG
AATATTCTCATCGACTCACGCGGTGCAATCAAGCTGGGAGACTTTGGTGTTTCAGCTTGC
ATTTTTGAGTCCGGTGATAGGCAACGCATGAGGAATACATTTGTGGGGACACCTTGCTGG
ATGGCGCCTGAGGTTATGGAGCAACTGCATGGTTATGATTTCAAGGCAGATATCTGGTCA
TTTGGTATAACTGCACTAGAGCTTGCTCAT
>EDWA@DN26513_c0_g1_i1
ATGAAAATTCCGAAACCCATATCTCCTTTCAGGCTCTCCTCTCGTCTCCGCAGCCAAAAA
GACCCAACCCTAGCGTTCAACCTTTTCAAAAACCCAAACCCAGACCTGAAACCCGCCGGT
AAACCCATCCGTTACTCCCTTCTTTCCTATGACCTCATCATCACCAAGCTCGGTCGCTTC
GAAATGTTCGACGAATTGGAACAAGTTCTTCACCAACTCAAAAACGACACGCGGATTGTC
CCAGAGGAGATCATCTTTTGCAATGTCATCAAGTACTACGGTCGGGCCAAGTTACACGAA
CGAGCACTGAAAGTGTTCGATGAAATGCCTCATTATCGTTGTCCGAGGACCGTAAAGGCT
GTGAACTCGTTGTTGCACGCGCTTCTGATCAGCCAAAAGTTTGATGAAATGAAGGAAGTG
TTTTCGGGTATGGAAAAACATGCCCGCCTGGATACTTGTACTTATAATATATTGATTCAC
GGTTGCTGTTTAAATGGGCGTTTGGATGATGCTTGGAACCTGTTTGATGAAATGCGGAGG
AAAGGTCTGAAGCCCGATAAGGTGACGTTTGGGACGTTGATTAATGCACTCTGCATGGAG
CTGAAGATAAAGGAAGCGTTTAAGTTGAAAGAAGAGATGACTAAGACTTACAACGTATGG
GAAAGTACTTTCGTTTATGAGGTGATGATTAAAGGACTTTGTAGGATTGGTGAGCTGACT
TTGGCTTTTAGGCTCAAGGATGAACTGATCACAAAAAAAGTCGCATTGAATCCGGCTATA
TACAATTCTCTAATCAGTGGACTTTTCAAGGCTGGGAGACGGGATGAGGCATTTGGGGTC
TTTGAGGAGATGAGTTCGAATGGGATTAAACCGGATACAACAACATACAACATAATGATC
GACGAGTTCAACAAGGTGAAAGATTTCGAATCGGCTTATAGAGTGCTTAAAGAAATGCCG
GATAAAGGGTGTAAACCAAATGTTATTAGTTACAACATGTTGATCGGCATGTTATGTAAA
GATGGGAGATTGAGTGAAGCGAGTGATTTGTTCGAAGACATGCCAAGACAGGGGTGCAAG
CCTGATGTTGTGTCCTATAGGATGCTTTTCGATGGGCTTTGCGGCGGATCGCAGTTGGAG
AAAGCATCCTTCATTTTGGATGAGATGATTTTCAAGGGCTATGTACCACATTCTGTAAGT
ATACATAGATTTGTTGCTGGGTTGTGTGAGGGAGACAACATGAAGTTGCTGTTCAGGGTT
TTGAACAGTCTAGCCAAAGGAAATGCCATGGAGGAAGATACATGGTTAATGGTGGTCTCT
AGGGTTTACCACGAGGATGGTCATGAAGTGTCTACTGCAGCTCAGCTTCTTGATTCTTTG
CTGCTGTAG
>EDWA@DN26514_c0_g1_i1
ATGTATTATCTCAAAGACATCCCTTCAACAACATCAGTCCTCTCGACATACACCGCATTC
ACCGCGTCGGCCATGCTGGTCCGAAGCGTGATCAGCGAGGTTCAAGCCATATCCGGCCAG
CTTATCCCGAACCAACTCAAAGATCTGTTACTGTCGAAACTCGGAGGCCTTTTTTCAAAC
CCTTCTTCCCAAATGATTCTGCTCATCAATGAATACGATGGATGCTTCATCAACGAACTG
TATGAAGCTTCCGTAGCCTACTTGCAGACGAAAATCACGACCTCAATGGCGAGGCTTAAC
GTTTCCAAGGCTCCGAGAGACAGTAAGGTAACTGTAACCATACACAGAGGTGAAAAGGTT
GTTGACATATATGAAGGAATCCAACTCAAGTGGGAAATGGCATATGTTGAGAAAAAGGGA
CTTAACCAGCAAGGGAAACTTGAAGATAGAGTGCTTGAGCTCAGTTTCCATAACAAATGC
ATGGAAATGGTAATAAATTCTTACTTGCCCTATGTAATTCAGAGGTCCAAAGCCATCAGA
GAAGAAAATAAAGTGGTGAAACTCGTTTCCCTTGGAAACTTATGCGGAGACGACGAGACC
AATCTCGACCATCCTGCAACGTTCGATAAACTGGCAATGGATCCAACGGTCAAGAAAGAG
TTAATCGACGACTTGGACAGATTCGTAAGAAGGAGGGAGTACTACAAAAGAGTAGGAAAA
GCATGGAAACGTGGCTACTTACTCTATGGCCCTCCCGGAACAGGCAAGTCAAGCTTGATT
GCTGCCATGGCCAACTACCTACAGTTTGACGTCTATGACCTCGAACTTACCAGCATTTAC
AGCAACTCAGATCTGCAAAGGCTGCTGGTTTCGACAAGAAACAGATCGATGGTTGTGATC
GAGGACATAGACTGCAGTATTGAGCTCCAGAATAGACAAGAACAGAGATTCGAATCCGGG
GAATTCGAGCAGGGTACTACTAACAACAACAACAAGTTAACCTTATCAGGGCTGCTCAAT
TTCATCGACGGGCTATGGTCGAGCTGTGGAGACGAGAGGATCATAGTGTTTACGACCAAT
CACAAAGACAGGCTAGACCCTGCTCTGCTAAGGCCAGGCCGAATGGACATGCACATCCAC
ATGTCCTACTGCACGCCTAGTGGATTCAGGGTTCTTGCTTCAAATTATCTGTGCATCACC
GAGCATAATCTGTTCGATGAAATCGATGAACTGATGATGCAAGTGGAGGTAACTCCTGCA
GAAGTTGCAGAAGAGATCATGAAGAGTGAAGACAGTGATGTTGCACTCCAAGGACTCGTC
AAGTTCCTCCGGGACAAGAAATCGAGATCTCAAAATGGCGACTCCGATCGCCAGAAGCGG
ATTTAG
>EDWA@DN26514_c1_g2_i1
GGAAAATCCAGAGTCAGAGGAAAGGTCAAAGAATTTATCAAAATTTTCAACCTGGATGCT
TCATCAAAACCTAGAACGGTTGCTGCACTATCTGAGAATCATGGCTCTAGTCGGAAGGAA
AGAGATAAATTCAAGCCCGAGATTGAACCAAACAACGTGACAAAGAAGAAATCATCTTCA
GATATTCCTGTTGCCAATCATATGTGTGACAGTGCATCCAAGAAGAATCTCAATAGCTCA
GTAAAAGATACCGTTTCTGATGGCTCCAAGACTATTGTTGAAGATCCAGCAGAGTTATTT
GATGACGACTGTAAGCACCAAAATTTGATCAGACCCAATTACCATGCCCATATTTAA
>EDWA@DN26515_c0_g1_i1
ATGAATGCAGTGACCAACTTTGATTTAAGTAATTACGTGAGATGGTTAAAGCCTAATGAG
TCAGTGGCAGTCACATTAGCAGGCCAATGCAGTAGCCCAAGAGAGGAATATTATAATAAG
CCCTCTTTCAATCACTTCTTTGCTGTAGATTCATCGAATAAAGAATTTCTTGATGTAATG
AAGTCAAACAAGTGTTCATCAACTACTGCGCTGGGCTTGCTCCTTCGATCTTCCGTATTT
CGTGAACTGGTTGAAAAGAATGCTGCCAACGTGGCTGAAGCTGAAACATGTAGTACACAT
GAAGATGATGAACCCAAGAGCAAACAATTAGCGGCCACTGAGGACCAGCTTTCTGATGGA
ATTGCTTCTGCCTCTTTCATTTCATGA
>EDWA@DN2651_c0_g1_i1
ATGACTCGTGTTTTGGTTCAACGGGGTTCTGCTGGAAGCTCTTCTTCGAATCCGAACCGT
TCTTCTTCCTCGCCTGGACCATCTTCTCGAGTGGAACCACAAGTTTCTACTCATCAAGTT
CCTTTAGCTGCAAAAGACGGGGAGGTTAGTGAGGAAGTGCCGGAACAAGTTGCTTCAGAT
GAGCATTTAGAGTGTTCCAGGAGTAGTGAAAATAATGGTGTGAAAGATGATCCTTTGCTA
GAAAATTTGCATAATGATCGGAATGAAACTTCAAGTGAAACAATAGCTGAAGCTGAGAAA
GTTAACACTCTTGATGCTTTGGTTTCATGTAACATGATGAATGATTCAGGCAGGTTGAGG
ATTTCTGAAAAAGTTGCTGCTGAACCTGAAGGTTCAAGTGGTGACCCCTCACCAATCGGC
AGTGGAAGTCCTCATCCTCCACCACCACCCGTTCCACCGCCTAAACCTTCATCAGTAAAT
TCACATTCAAGAAGATTTGTCTCAGGAAGCTCAAATATTGTTCGTGCTGGATCATCTAGA
AGAGCTGTTGCCTGGCCCATTGTTTCAACGAGGACATCCCCATCTGAGTCGAGGCCATCT
TCTCCTAGATCACATGGTGAGAGTGAGGGTTACAATAGCGCTGATGAGCAAAGCCCATGC
TTTGTATCCTCCTATGGTGATGCTGAAAGGGAAAGACAATTTGAACTTGAAATTAGACGA
GCAAAAGGTTTAGAAGTCAAACGGATGCTAGAAGATGGTAACTGCCTCTTCCGTGCTGTT
GCTGATCAAGTGTATGGGGACTCCGAAGCTTATGATTTGATTCGACAAATGTGCATTGAC
TATATGGAGCGAGAGAGGGATCACTTTTCTCAGTTTATAACTGAAGGCTTTACATCTTAT
TGTAAGAGGAAAAGAAGAGATAAGGTCTACGGGAACAATGTGGAGATTCAAGCCTTATCA
GAGATGTATAACAGACCTATTCATATCTACTCCTACAGTATAGAACCTATCAACATATTT
CATGGAAGCTACAATACAGACACACCACCCATAAGGTTGAGCTACCATCATGGGAATCAT
TACAACTCTCTCGTTGACCCTCGTCGTCTGACAGTTGGTGCTGGGCTTGGATTTAGCTGT
CTTCGAGGGGTGTGTCTAAATTTCTTTCTTCCTTCCTTTTCCCACTCTAATTGTTGGTTC
TTTCTTAGTTAG
>EDWA@DN2651_c0_g1_i10
ATGACTCGTGTTTTGGTTCAACGGGGTTCTGCTGGAAGCTCTTCTTCGAATCCGAACCGT
TCTTCTTCCTCGCCTGGACCATCTTCTCGAGTGGAACCACAAGTTTCTACTCATCAAGTT
CCTTTAGCTGCAAAAGACGGGGAGGTTAGTGAGGAAGTGCCGGAACAAGTTGCTTCAGAT
GAGCATTTAGAGTGTTCCAGGAGTAGTGAAAATAATGGTGTGAAAGATGATCCTTTGCTA
GAAAATTTGCATAATGATCGGAATGAAACTTCAAGTGAAACAATAGCTGAAGCTGAGAAA
GTTAACACTCTTGATGCTTTGGTTTCATGTAACATGATGAATGATTCAGGCAGGTTGAGG
ATTTCTGAAAAAGTTGCTGCTGAACCTGAAGGTTCAAGTGGTGACCCCTCACCAATCGGC
AGTGGAAGTCCTCATCCTCCACCACCACCCGTTCCACCGCCTAAACCTTCATCAGTAAAT
TCACATTCAAGAAGATTTGTCTCAGGAAGCTCAAATATTGTTCGTGCTGGATCATCTAGA
AGAGCTGTTGCCTGGCCCATTGTTTCAACGAGGACATCCCCATCTGAGTCGAGGCCATCT
TCTCCTAGATCACATGGTGAGAGTGAGGGTTACAATAGCGCTGATGAGCAAAGCCCATGC
TTTGTATCCTCCTATGGTGATGCTGAAAGGGAAAGACAATTTGAACTTGAAATTAGACGA
GCAAAAGGTTTAGAAGTCAAACGGATGCTAGAAGATGGTAACTGCCTCTTCCGTGCTGTT
GCTGATCAAGTGTATGGGGACTCCGAAGCTTATGATTTGATTCGACAAATGTGCATTGAC
TATATGGAGCGAGAGAGGGATCACTTTTCTCAGTTTATAACTGAAGGCTTTACATCTTAT
TGTAAGAGGAAAAGAAGAGATAAGGTCTACGGGAACAATGTGGAGATTCAAGCCTTATCA
GAGATGTATAACAGACCTATTCATATCTACTCCTACAGTATAGAACCTATCAACATATTT
CATGGAAGCTACAATACAGACACACCACCCATAAGGTTGAGCTACCATCATGGGAATCAT
TACAACTCTCTCGTTGACCCTCGCCGTATGACAGTTGGTGCTGGGCTCGGATTTAGCTGT
CTTCGAGGGGCGAATGTGGACAAGGATAAAGTCAAGGCTGCTATTAAATCTCAACAAGAC
CAGCAGATTGACAATGCACTCCTGGCTGAGGGTCGATTTTACTCTGATCTTGAACTGACC
GAGAAGGAAATCGAGCGAATGGTTATGGAAGCATCTCGAGCTGAATACCTTGCCAATGAC
AAGTTCAAGCCACAAGTGGGCGGCCGTAAAGAATCCTCCACTTCGACTGCTGAACCGTCA
TCGTCCGGAGCTAGGCCATCGGGCTCCAAAGAGCAGCAGGGATTGCAGGATGGTGTTCTG
AGCAGTGGCATGCAGTTACTGCTGTCAATGGGGTTCACTTACCTGCAGGCAAGCGAAGCG
TATAGCATATTTGGGGACGACGTGGATTCGATGGTGTGTTATCTCATAGAAACCGGGAGT
AGCAGCAGAAGCAAAGGCAAGGCAACAGATTTGATCATAGACTAG
>EDWA@DN2651_c0_g1_i3
ATGAATGCTTTTGATGCCTCCGGTCCGTGTGATATAATGCATGAATTGGGTGGTTTGAGG
ATTTCAAAAAAAGTTGTGGCTGAAACTGAAGGTTCAAGTAATGATCCCTTACCATTTGGC
AGTGGAAGTCCACATCCGCCTCCACCTCCTGTTCCACCGCCCAAACCTTCAGCGTCTAAT
TCAAACTCAAGAAGAGTTGCTTCAGGAAGTTCAAATCCTGTTCGTGCTGGATCATCTAGA
AGAGCTGTTGCCTGGCCCACTGTTTCAACAAGGACATCACCCACTGGGTCACGTCCGTCT
TCTCCTAGATCTCATGGCGAGAGCGAGGGTTATAATAGTGCTGATGAGCAGAATCCATGT
TTTGTATCCTCCTACGATGATGCAGAAAGAGAACGCCAATTTGAAATAGATATTAGACGA
GCAAAAGGTTTAGAAGTCAAACGGATGCTAGAAGATGGTAACTGCCTCTTCCGTGCTGTT
GCTGATCAAGTGTATGGGGACTCCGAAGCTTATGATTTGATTCGACAAATGTGCATTGAT
TACATGGAGCGAGAGAGGGATCACTTCTCTCAGTTTATAACAGAAGGCTTTACATCTTAC
TGTAAGAGGAAAAGAAGAGATAAGGTCTACGGGAACAATGTGGAGATTCAAGCGTTGTCG
GAAATGTACAACAGACCTATTCATATATATTCCTACAGCATAGAACCTATAAACATATTT
CATGGAAGCTATAATACTGAGACACCTCCCGTAAGGCTGAGCTACCATCATGGGAATCAT
TACAACTCTCTCGTTGACCCTCGTCGTCTGACAGTTGGTGCTGGGCTTGGATTTAGCTGT
CTTCGAGGGGCAAATGTGGACAAGGATCAAGTAAAGGCGGCCATTAAATCTCAACAAGAC
CAGCAGATTGACAATGCACTCCTGGCTGAGGGTCGATTTTACTCTGATCTTGAACTGACC
GAGAAGGAAATCGAGCGAATGGTTATGGAAGCATCTCGAGCTGAATACCTTGCCAAT
>EDWA@DN2651_c0_g1_i8
ATGACTCGCATTTTGGTTCAACGAGGTTCCACTAGCAGCTCTTCTTCAAATCCAAGCCGA
TCTGCTTCCTTGCCGGGGCCATCTTCTTCCTGCTCAGAGCCGCAAGTTTCTCCCATTCAA
GTTCCACCAGCTGCAGGAGATGATGAGGCTAGTGAGGAAGTGCAGGAACAAATTGGTTTG
AATGAACTTTTAGAGTGTAATAGGAGTAGTGAAAATAAGGCTGCGGAAAGTGACGAGCCT
TTTCCAGAAAACTTGCATAATGATTTGAACAAAATTTCGAGTGACACACTTGCTGAGGCT
GAGCAAATGAATGCACTTGATGCCTCAGGTCCGTGTGATATATTGAATGATTTGGGTGGG
TTGAGTATTCCAAAAACAGTTGTGGCTGAAACTGAAGGTTCAAGTAATGACCCCATAGCA
TTTGGCAGCGGAAGTCCACATCTGCCTCCACCTCCTGTTCCACCACCTAAACCTTCAGCA
GCTAATTCAAATTCAAGAAGATTTACATCCGGAAGTTCAAATCCCGTTCGTGCTGGATCA
TCTCGAAGATCTGTTGCCTGGCCCACTGTTTCAACAAGGACTTCACCATCTGGGTCACAT
CCTTCTTCTCCTAGATCTCATGGTGAGAGTGAGGGTTATAATAGTGCTGATGAGCAGAAT
CCATGTTTTGTATCCTCCTACGATGATGCAGAAAGAGAACGCCAATTCGAAATTGATATT
GGACGAGCAACAGGTTTAGAAGTTAAAAGGATGCTAGAAGATGGTAACTGCCTCTTCCGT
GCTGTTGCTGATCAAGTGTATGGGGACTCCGAAGCTTATGATTTGATTCGACAAATGTGC
ATTGATTACATGGAGCGAGAGAGGGATCACTTCTCTCAGTTTATAACAGAAGGCTTTACA
TCTTACTGTAAGAGGAAAAGAAGAGATAAGGTCTATGGGAACAATGTGGAGATTCAAGCT
ATGTCGGAAATGTATAACAGACCTATTCATATCTACTCCTACAGTATAGAACCTATCAAC
ATATTTCATGGAAGCTACAATACAGACACACCACCCATAAGGTTGAGCTACCATCATGGG
AATCATTACAACTCTCTCGTTGACCCTCGCCGTATGACAGTTGGTGCTGGGCTCGGATTT
AGCTGTCTTCGAGGGGCGAATGTGGACAAGGATAAAGTCAAGGCTGCTATTAAATCTCAA
CAAGACCAGCAGATTGACAATGCACTCCTGGCTGAGGGTCGATTTTACTCTGATCTTGAA
CTGACCGAGAAGGAAATCGAGCGAATGGTTATGGAAGCATCTCGAGCTGAATACCTTGCC
AATGACAAGTTCAAGCCACAAGTGGGCGGCCGTAAAGAATCCTCCACTTCGACTGCTGAA
CCGTCATCGTCCGGAGCTAGGCCATCGGGCTCCAAAGAGCAGCAGGGATTGCAGGATGGT
GTTCTGAGCAGTGGCATGCAGTTACTGCTGTCAATGGGGTTCACTTACCTGCAGGCAAGC
GAAGCGTATAGCATATTTGGGGACGACGTGGATTCGATGGTGTGTTATCTCATAGAAACC
GGGAGTAGCAGCAGAAGCAAAGGCAAGGCAACAGATTTGATCATAGACTAG
>EDWA@DN2651_c0_g1_i9
ATGACTCGCATTTTGGTTCAACGAGGTTCCACTAGCAGCTCTTCTTCAAATCCAAGCCGA
TCTGCTTCCTTGCCGGGGCCATCTTCTTCCTGCTCAGAGCCGCAAGTTTCTCCCATTCAA
GTTCCACCAGCTGCAGGAGATGATGAGGCTAGTGAGGAAGTGCAGGAACAAATTGGTTTG
AATGAACTTTTAGAGTGTAATAGGAGTAGTGAAAATAAGGCTGCGGAAAGTGACGAGCCT
TTTCCAGAAAACTTGCATAATGATTTGAACAAAATTTCGAGTGACACACTTGCTGAGGCT
GAGCAAATGAATGCACTTGATGCCTCAGGTCCGTGTGATATATTGAATGATTTGGGTGGG
TTGAGTATTCCAAAAACAGTTGTGGCTGAAACTGAAGGTTCAAGTAATGACCCCATAGCA
TTTGGCAGCGGAAGTCCACATCTGCCTCCACCTCCTGTTCCACCACCTAAACCTTCAGCA
GCTAATTCAAATTCAAGAAGATTTACATCCGGAAGTTCAAATCCCGTTCGTGCTGGATCA
TCTCGAAGATCTGTTGCCTGGCCCACTGTTTCAACAAGGACTTCACCATCTGGGTCACAT
CCTTCTTCTCCTAGATCTCATGGTGAGAGTGAGGGTTATAATAGTGCTGATGAGCAGAAT
CCATGTTTTGTATCCTCCTACGATGATGCAGAAAGAGAACGCCAATTCGAAATTGATATT
GGACGAGCAACAGGTTTAGAAGTTAAAAGGATGCTAGAAGATGGTAACTGCCTCTTCCGT
GCTGTTGCTGATCAAGTGTATGGGGACTCCGAAGCTTATGATTTGATTCGACAAATGTGC
ATTGATTACATGGAGCGAGAGAGGGATCACTTCTCTCAGTTTATAACAGAAGGCTTTACA
TCTTACTGTAAGAGGAAAAGAAGAGATAAGGTCTACGGGAACAATGTGGAGATTCAAGCG
TTGTCGGAAATGTACAACAGACCTATTCATATATATTCCTACAGCATAGAACCTATAAAC
ATATTTCATGGAAGCTATAATACTGAGACACCTCCCGTAAGGCTGAGCTACCATCATGGG
AATCATTACAACTCTCTCGTTGACCCTCGTCGTCTGACAGTTGGTGCTGGGCTTGGATTT
AGCTGTCTTCGAGGGGTGTGTCTAAATTTCTTTCTTCCTTCCTTTTCCCACTCTAATTGT
TGGTTCTTTCTTAGTTAG
>EDWA@DN2651_c0_g2_i1
CATTACTTGAACCTTCAGTTTCATCCCATCCCACTCTTATCTTTTTCTCAACTCTTTTTC
TCCAGTCCTTTCCCAAACCAAAACAAAAGTAGAGCAAATCTGCTGCAAATGGCGCTTCAG
GCACCCACACTTCCCTCTAAACCAGCCTTTTCTCCACCCAATGCCGGCCTCCGCCTACCC
TCCCATCGTCTTGCTTTGAAATCGCCTTTCTTTTCTCCATCGCTCCACCTCTTGCTTCCT
TCTCGTCTTCCCCCCAACACTGCTTCTGCTGCACCCAAGTTTTCCATGCGTGTGGCCTCC
AAGCAAGCCTATATTTGCCGCGACTGCGGGTATATATATAATGAGAGGACTCCCTTTGAG
AAAGCTCCCGACAGTTATTTTTGCCCTGTTTGTGGTGCTCCAAAGAGGAGATTCAAGCCA
TATCAGCCTGCTGTGGCAAAAAATGCTAATGATAAAGATGTTCGAAAGGCTCGAAAAGAA
CAGTTGAAAAGAGATGAAGCTGTTGGGAATGCATTGCCTATTGCAATTGTGGTTGGAATT
GCAATACTTGCTGCTCTCTACTTTTATCTCAACAATACCATTGTCGGCTGA
>EDWA@DN26520_c0_g1_i1
GAGCAGTTAGTTTACATGCGACAAGAGATAAGAAATCCTTTGAATGGTATTCGGTTTACC
CGCAAACTTTTAGAAACTACAGATATTTCTGAAAATCAGAAGCAATTCCTTGAGATCAGT
GATGCATGTGAAAGACAGATCTTGGCAATAATTGAGAGTATGGACTTGGGAAGCATTGAG
GAAGGGTATGTCTCCATTCTGTTCCCTGATCTGCATTCTAGTCTCTGCATTACTTCTCTT
TTCTTCCTTTGGCTTATCGTATACACCTTTTGTGTTCTTTGTAGCAGCATGGAAGAATTT
CTTCTGGGAAATGTTCTCGATGCCGTTGTCAGTCAAGTCATGATTTTGCTCAGAGAAAAG
AAATTGGAACTTATTCATGAAATTCCAGAGGAATTCAAGACACTATCTCTCTATGGTGAT
CAGATAAGGCTCCAGCTAGTCCTGTCGGATTTCTTGCTTAATGTGGTGCATCATGCACCT
TCTCTAGATGGCTGGGTAGAAATCAAGACTTCAGCTGGTCTTAAGCTAATACTAGACGGC
AACGAATTTGTCCGTTTACAATTCAGGTACCACCACTACAGAAGATTCCTTCATCAAATA
ACCACTGTTAGCCTCAGTTTTTGCTATGCCATGCCCAAGTTACTACATGGTTAA
>EDWA@DN26521_c0_g2_i1
ATGACACCACCAAAGCAAGTAATTTGCTCTTACAGCAAGTTTTACGAGCATAATGTAAGT
GCTTTGAAGCTTCCAACAAGAGTGGAATGGCATCCTCTCTGTATATCCCATTATCTATTT
TCAAAGCCAACTTCTCTTCAAAAACGTTTAACACTACAAAGTTGTTCAGTCAGTTATCAG
TATGTTCGAGGAAGGAGAGATGGACACTTGGAACAAAACATTATAGATTTCAGCTATCTT
CTAACAGTAACTACCGGAAAATGTAAAAATAACAAATCCCAAACAACAATTAACCTATAA
>EDWA@DN26526_c0_g1_i1
GAAATCGATGCGGTCTTTGAGTTGCCCTTTAACAAGAAGCTCGGTTTTCGACAAAAGCCG
GGTGGTTACACAGGGTTTTCTTCTGCTCATGCTGAACGATTCTCGTCCAGTTTGCCCTGG
AAGGAAACATTTAGCTTCATGTACCGAGGAATGAATTCTCACTCCGCTGTGGTAGATTAC
TTTACGTTTACTTTGGGACAAGATTTTGAAAACGCCGGGCTGGTTTACCAAAAGTATTGT
GAAAGGATGAGCGAATTGTCTCTAATCATCATGGAGCTTTTGGCACTGAGTTTAGGAGTG
GATCGTTCCCACTATCGCAAATTTTTCGAAGATGGTACTTCTATAATGAGGTGCAATTAC
TATCCCCCGTGCAAAAATCCCGGTGTCACCTTTGGTACCGGCCCTCATTGCGACCCTAAT
TCCATCACGATAATTCACCAAGACCAGGTCGGAGGGCTCGAAATATTGGCTGGTGACAAA
TGGCTGGCGGTTACGCCTCGACCG
>EDWA@DN26527_c0_g1_i3
ATGGTCTCAAGACAAGAGGACAAAGAGGGCGGGAACCCAGTGAATCTAGAAGAAGCAAGA
ATATATAATGATTTTGTTAATTCCGTGGGTCTTGTTGAATTGCCTATTAAAGGTGGCCAT
TTCACCTGGTTCAACCAAAGAAGCGGTGATGATTCTATTCTTGAAAAGTTGGATCGTATC
CTATGCTCCGCCGATTGGAGTCTCGAATTCCCTAAGGCGTTGGGAGTAATGGAGGTTGTT
GTCGCTTCGGACCATGCTCCTATTGTTCTATTTTCCAAGGGTTTCACCAGAAAATACCGA
AAGGATTTCAAGCTCGAATCGAAATGGCTCCTTGATGAGGAATGCTCCCAGAAAGTCTCT
AATGGATGGACTATTACGCCTGAAGAGAGAGTGACTTCCAGGTTTGGTAGAAAGATCCGC
AACACGAGATCTGTCCTCATTAAATGGAACAAAGAAAAATTGAAACATAGGAACGAGAGG
AAGTAG
>EDWA@DN26528_c0_g2_i2
ATGGCCAACTCCGTCGATCCAAACTCTGGATTCTGCTCCAAAACGATGACGTTCCGCACC
CTCCGACCTCCCCTTCCACTCCCCCCGGTTTCCTCCCCCGTTTCACTCACCGACTTCATC
TTCTCCATCCTCAACTCATCCCCTCCCTCTCCCTCCGCCGCCGCCATCGTCGACGCCATC
ACGACCCGCCGTATCCTCTACCACGAACTCATTTCCCGCTTCGAAAATCTAGTCTCCTCT
CTCCGCACCCGGTTTAGCCTCTCCAAGGGCGACTGTGCTCTCGTTTTCTCCCCTAACAAT
GTCTACACTCCGATCCTTTATTTATCTCTCTTATCTCTTGGCGTCGTCGTCTCTCCCGTC
AATCCAGCCTCCACAGTTCCCGAGATCCATCACCATATCCGGCTTTCAAAGCCGGTGATC
GCTTTCGCCTCATCGGATTCAGCTCACAAGCTACCTTCGCTTAAACACGGGATCGTTAAT
ATAGACTCCGTTGAATTCGAATCGTTAATGGAAACTCAAAGCGAAAGAAATGAACAAGAA
GGAATCAAAGTTAACCAGTCAGATGTCGCCACGATTCTCTACTCGTCCGGCACGACCGGT
CCGGTTAAAGGAGTCGCATTAACACACCGTAACCTGATGGCCAATATCGCCGGAGGAATG
CGTCCGATGAGGACGATCCCCTTGGTTACTTACTGTACGGTTCCATTATTTCACGCTTAC
GGGCTATTATTGAGCCTGAGGATCGTGGCGTCGGGGGACTGTTTGGTGATAACGGGAGGA
AATCGGACGTTTGATATGAGAAGAATGTACAGTGTCATCGAAGAGTACAGGGTTAGCCAC
TTGGCGGTGGCTCCACCTTTGATTGTATCGATGGGGAGGGATGCGGAGATAATGGACGGC
TATGATTTGAGCTCGCTTCAAGTTCTCATCTCCGGTGGAGCTCATTTGAGTAAAAGTACG
ATCGACAGGTTGAAAAAACGGTTGCCCAAAGTCCAGCTGGCGCAGTCATACGGGTTGACT
GAAACAACGGGTCGGATCTTTGGCACGCTGGGTCCCGATGAAACCCGAACGGAAGGAGCG
ACGGGGAAGCTGATGGCAAATTGTGAAGCCAAAATCGTGGATCCTGAAACCGGTGCCGCT
TTGCCTCCTTTGAAACCCGGGGAGCTTTGGGTTCGAGGGGATTTTATAATGAAGGGTTAC
GTTGATAATGAAGAGGCGACTTTGGATCCCGAGGGGTGGTTAAGAACTGGGGATCTTTGC
TATATAAATAATGAAGGTTATCTGTTCTTTGTTGATAGGATAAAGGAGTTGATCAAATAC
AAAGGTTACCAGGTTGCCCCAGCTGAGTTAGAGCAACTGCTTAACGGCCATCCAGATATA
GTAGAGGCTGCTGTTGTCCCGTATCCGGATGAGGAAGCGGGGCAGGTACCTGTGGCATTT
GTGGTGAGACAACCGGGCAGCAAAATTGATGAATCTCAGATCAAAGATTTTGTTGCTAAA
CAGGTTTCGCATTACAAGAGAATACGAAGAGTAATGTTCATTGATTCATTGCCAAGGAAT
GCCTCAGGTAAGGTCCGAGCCCCGTGGTGA
>EDWA@DN26529_c0_g1_i3
ATGACTCTGGATCTGGGAGCCTTAAAAGGGGTAGTGGTTTTGAAAGGGGCAGAAAAGCAC
TGTGGAGAGGGTGGATTGGTCCGTATTTGCAGCAACCCTTCTTTGTCTTTGCTCTTTACA
TTCTCCAGATTTAGAGAGAGGGGGAGGCCATGTTCTCTGCATCTTCCTCCTGTGTTATGC
TTTTTTAATCTTTTTTTTCTCTTTAGCAATGCCAATTCCTTTCTGCATTACAACAGGTTT
CTCTTGACCCAAATCCACCAATGGCATCCTCTCGTTCTCCACCGCGGCATCTTCAGCTTG
AATCGTCTCCTCTGTTTCTCTCTCCCTTGCCCTGGTAGCCAATTTCTTCAACTCGTAGCA
AAACTCGCTTATATGACTCAGTATATCCCTACCAGCAAATAA
>EDWA@DN2652_c0_g1_i2
ATGTCAGATCACAACCCCAAAGAGCCTAACATCAATACCCTCAGCACCGATCTAACAGAG
CTCATACTCTCTTCCCTCCCAATCCCTCCTCTCCTCCGAGCTTCCTCCGTTTGCAAGCTT
TGGCACTCTCTCATTTCCTCCCCCACTTTCACACCCCCTTCTCTTTCCCACCCCTGGTTC
TTCCTCTTCGGCCTCCACAACACTTCTTCCAGAAACAACCAGTCTTTTGCCTTCGACCCT
TTATCCAATTCCTGGTTTCGTCTCCCTCCCCTCGACGACTCTTCTTCCTCCTCTTTCTTG
GGTTCCACCGGCTTCCTTTTCACTACCACCCCTAAATTCAGCTACACCCCGGTTCTCAAA
TCGTCTTGGCGTTTAACCTCGCCCTTGAAGTACTCCAGGGTTAATCCTCTTCTGGGTGTT
TTCCACGATGGTTCCTCTGGTGTCCGCAGCTTCAAATTCATCGTCGTTGGTGGGGTCAGG
TTTATTGGTGGCTTGGTCGATATTGAAGATAGGTTGGCTGTTGAAATTTACGACCCCAAT
CACGATTCTTGGGAGCTTTGCCCTGCTTTGCCGGCCGATTTCAGGTCAGGGAACTCAAGC
CAGTCCCTTTCATCAGCTCTGCTCAAAGGGAAATTCTATGTCTTTGGGATCTACTCTTGC
TTTGTTTCTTCTTTCGATTTGCAAAAACACGTTTGGAGCGAGGTTCAAACTCTGAGGCCA
CCTGGGGTCATTTTTTCCTTTATGATTTCGTGCAATGACATGCTTGTTTTGGCCGGGATG
TGCAATGCGCCGAGTGGGCCGTCGTTTAATCTATGGAGAATCGATGAAAAGACGATGGAA
TTCAGTGAGATTTCCCTCATGCCTCAAAGCCTGTTATACAGTTTAGTGGATGACGAGGAA
GATGACAAGTTTGCGAGCTTGAAATGCGTGGGGATGAGTAATCTTATATATGTTTTCAAT
GAAGAGTATCACCAAAGGTACCCTGCTTGTCTTTGTGAAATCAGTGCTGATAATGGCAAG
TGCAGCTGGAGGAGACTGCCTCAATTGCCATCACCCGTTAACAAGTTCCATAAAGTCATT
AGCTTTTGTTCAACCGTTTCATTGACTCGTATATTCCACCGAGAACACGAGCCGCCGCGA
CCTATGTATTATTGA
>EDWA@DN26533_c0_g1_i1
TCCCGTAGCCCCCTGACTTCTGATTATGAGAATGGACAGAGAACTGCAGCGAACAGTCCA
TCTGGCACAAAGCACATGGATCAGTTGCTTGATGTCAATCAGGACTCCAAAGAGATACTG
AAGTCAGCTAATGTATCATTTCATAATCAGTACCTATCCATATCACCTAAGAGAGGAGCG
GTGAACAGTCATGTGCAGAATTTACAGATTCCACAACGTGGTGCTTTCTCTAGTGCTCCA
GACAGCTCAATGTCGAGTCCTTCAAGAAGTCCAATGAGAGCATTTGGTCTTGAGCAAGTT
TGGAACTCTGGCCCTGGCACTGGAAAGCCTTCCTCTGACATAGTTTTCCTGGGATCTGGA
CACTGCTCTAGTCCAGGTTCAGGCCATAATTCTGTTGGTGGAGATATGTCTGGACAGTTG
CTTTGGCCGCAAAGTAGGTGTAGCCCTGAGTGTTCTCCTATACCTAGTCCCAGAATGACA
>EDWA@DN26535_c0_g1_i2
ATGTTTAATCTATCTGGTGATCAGGTGTTATATTTATGGAGCACTTTTCTCACCTTCCAC
AGGGATAATAAAACAAGGATAATGGAAGTCCTTCGCGATGTATGGGCTAAGGATCGAAAA
GCTGAATGGTCATTATGGATGGTTTACTCCAAGGTTGAAATGCCTCATCGTCATATAGAT
GATGGCTTTGAGGAGACTACTCACCATGTTCTGCATAAGAGGGGTTCAAGTTTATGGAAG
TTATCTGATGATCCTGTGCATATGGCAGAAATGAAGGCTGACCTCCATCGAGAGAGTCTT
GCACAAATGAAGATAAACAGTCGGTCAATCCAAGACATGCAAATATTTGGAGATCCTTCA
GCAGCTCCTATTGTAATTGTAGAACGCGTTACGAATGCACCTCGTCGTACTTTAAGTTAT
AACTCATTCATGAAGAATTTGGATGTTTTAGATTCAGTTGCCTCACCTGCTGATATTAGT
TCTGAAGAAGGGAAAAAG
>EDWA@DN26537_c0_g1_i1
ATGGAAGACTGCAACACGCTCGTCGCCGATTGCCTAGTCATATGTTGTTGTAGCCAATGC
CTAATTCTACAGATCATCGTCTTCGTCTTCCTCGAACTTCCTCGCAAACTAATTCGGAAA
ACCAAGAGGTACGCCAAGAAGAAACTACTAATCGGTCATCGACGGAGAGGGCGGCGAAGA
ACGGAAGAAGGGAAGGTCATGATTGAGCTTGAGATGGTAAAGGGTGGGGTATTCGGAGAC
GATGTACGAGTGGTCGCGAACAGTTGCAATTGCATGAGCATGAATCTTGATTTAGCACAA
GCTGGTGCAGCCCAATGTGGGGTTCGATATTGTTGTATGCAGGAAGTAGAGAAGGTGTTG
GAGGAGCTGTCTCGTAAAGGAGAGTTCGCATTCGGAAGCTTTTGGGGCAGAACATCACAC
GAATCAGACACAACGTTATCGTCAACGGCATTGGCGCCGTCGTCAACGGCGGCGTCGGCG
TTTCTTCTAGCCAATTATGAGAGATTTGATTTTTTACGCTACGAGTTAGTTGACATGTCT
TCTTTGATTTCAGCAACTAGCTGCTACTAG
>EDWA@DN2653_c0_g1_i3
ATGTCGTCTCGGCATGCCTTAAATGCTGAGTTATCAGTGAAGACATCGGTTTTGGGTCTA
AAACTTTGGGTATTGATTGGTTTATCTGTTGGGGCATTTATCGTGTTGATTCTTGGCATA
TTATCTGTATGGATTACATTTCGTCAGAGTAGTAGACGGCCCCTAGACAAGTTCTTGCTT
TCTCAAATACCGAATGTCTCGAAGGACATCAAAGTTGACAAGGTTGGAGTTGAGGGCTTC
AGTGATCATCCGGAAAATCAAGTCATTTCTGTTCATGATAAATCCGGTGATAAGAATTCC
AAGAAAATGTTAGCTCTTTCGGGGACGAGCAAATCGAGCGATCCTGATAATATCAGTCAG
TGCAGCTCGATTTATCACCATGAAAGAGGTTTTAGTTTGCATTCAGGAGAAGAAGGCAGC
TCTGGAACTGTCCGAGATCAGTCTGCATTGTCGTATGGAGGACTAGTGAATGCCTCTCCC
TTAGTTGCTCTGCCAGAGATTTCACATCTCGGGTGGGGTCACTGGTTTACTCTTAGGGAT
CTTGATCGTGCTACGAATCATTTCTCGGGCGAGAATGTTATTGGGGAGGGCGGATATGGG
ATGGTTTACAAGGGTAGACTGATCAATGGAACTGAAGTGGCAGTTAAGAAGCTTCTTAAT
AATCTGGGACAGGCAGAGAAAGAATTTAGGGTTGAAGTGGAGGCCATTGGTCATGTTCGT
CACAAGAATCTTGTGCGACTTTTGGGTTATTGCATAGAAGGAGTTCACAGGATGCTGGTA
TACGAATATGTGAATAATGGTAACTTGGAACAATGGCTACATGGGGCAATGCACCAGCAT
GGTACCCTTACTTGGGAGGCTCGTATGAAGGTTATTCTCGGTACTGCCAAGGCGCTTGCT
TATTTGCATGAAGCAATAGAACCAAAAGTAGTTCACCGGGATATAAAATCAAGTAACATA
TTGATTGATGATGATTTCAATGCCAAGGTTTCTGATTTTGGACTGGCCAAGCTCCTGGAT
TCAGGAGAGAGTCATATCACAACTAGAGTTATGGGGACATTCGGTTATGTGGCTCCAGAA
TATGCTAACACTGGCCTGTTAAATGAGAAGAGTGATATTTACAGCTTCGGTGTCCTCCTG
CTCGAAGCTGTCACTGGAAGAGACCCTGTCGACTACGGCAGGCCGGCTAATGAGGTTAAC
CTTGTTGAGTGGCTTAAGATGATGGTTGGAACAAGAAGAGCAGAGGATGTTGTGGATCCA
AGTCTTGAAACTAGACCCGCCACACGTGCTCTTAAACATGCCCTTTTGGTGTCACTTAGG
TGTGTTGATCCTGATGCAAATAAGCGACCCAAAATGAGTCAGGTTGTACGAATGCTTGAC
GCTGATGAATACCCATTTCGTGAGGACCGGAGGAACAGGAAGAGCCGAACAACCAGCATG
GAAATTGAATCTTTGAAGGAACCAACCGAAGCGGAGAGCAAGGGCGTGTCCGAGAGGACT
CATGAGTAA
>EDWA@DN2653_c0_g1_i4
ATGTCGTCTCGGCATGCCTTAAATGCTGAGTTATCAGTGAAGACATCGGTTTTGGGTCTA
AAACTTTGGGTATTGATTGGTTTATCTGTTGGGGCATTTATCGTGTTGATTCTTGGCATA
TTATCTGTATGGATTACATTTCGTCAGAGTAGTAGACGGCCCCTAGACAAGTTCTTGCTT
TCTCAAATACCGAATGTCTCGAAGGACATCAAAGTTGACAAGGTTGGAGTTGAGGGCTTC
AGTGATCATCCGGAAAATCAAGTCATTTCTGTTCATGATAAATCCGGTGATAAGAATTCC
AAGAAAATGTTAGCTCTTTCGGGGACGAGCAAATCGAGCGATCCTGATAATATCAGTCAG
TGCAGCTCGATTTATCACCATGAAAGAGGTTTTAGTTTGCATTCAGGAGAAGAAGGCAGC
TCTGGAACTGTCCGAGATCAGTCTGCATTGTCGTATGGAGGACTAGTGAATGCCTCTCCC
TTAGTTGCTCTGCCAGAGATTTCACATCTCGGGTGGGGTCACTGGTTTACTCTTAGGGAT
CTTGATCGTGCTACGAATCATTTCTCGGGCGAGAATGTTATTGGGGAGGGCGGATATGGG
ATGGTTTACAAGGGTAGACTGATCAATGGAACTGAAGTGGCAGTTAAGAAGCTTCTTAAT
AATCTGGGACAGGCAGAGAAAGAATTTAGGGTTGAAGTGGAGGCTATTGGTCATGTTCGA
CATAAGAATCTTGTGCGGCTTTTGGGTTATTGCATAGAAGGAGTTCACAGGATGCTGGTA
TACGAATATGTGAATAATGGTAACTTGGAACAATGGCTGCATGGGGCAATTTGGGAGCAC
GGTACACTTACTTGGGAGGCTCGGATGAAGGTTATTCTTGGTACCGCCAAGGCGCTTGCT
TATTTGCATGAAGCAGTAGAACCGAAAGTTGTTCACCGGGACATAAAATCAAGTAACATC
TTGATCGATGATGAATTTAATGCCAAGGTTTCTGATTTTGGACTCGCCAAGCTCTTGGAC
TCGGGAGAGAGCCATATCGCAACTAGAGTGATGGGAACTTTTGGTTATGTGGCACCAGAA
TATGCTAACACGGGCTTGTTAAACGAGAGGAGTGATACTTATAGCTTTGGTGTCCTCCTA
CTTGAAGCTGTCACCGGAAGAGACCCTGTCGACTATGGGAGACCTGCTAATGAGATCAAC
CTTGTTGAGTGGCTGAAGATGATGGTCGGAACAAGAAGAGCAGATGAAGTTGTGGATCCA
AATCTCAAAGTTAGACCAACAACCCGTGTTCTTAGACGTGCCCTTTTGGTGGCACTTAGA
TGTGTTGATCCGGACGCAGATAAACGACCTAAAATGAGTCAGGTTGTACGGATGCTTGAC
GCTGATGACTACCCATTTCGTGAGGACCGGAGGAACCGAAAGAGCCGTACAGCCAGCATG
GAAATCGAATCTATGAAGGAATCAACCAATGCAGTGGGGAGTCACTGA
>EDWA@DN2653_c0_g1_i6
ATGTCGTCTCGGCATGCCTTAAATGCTGAGTTATCAGTGAAGACATCGGTTTTGGGTCTA
AAACTTTGGGTATTGATTGGTTTATCTGTTGGGGCATTTATCGTGTTGATTCTTGGCATA
TTATCTGTATGGATTACATTTCGTCAGAGTAGTAGACGGCCCCTAGACAAGTTCTTGCTT
TCTCAAATACCGAATGTCTCGAAGGACATCAAAGTTGACAAGGTTGGAGTTGAGGGCTTC
AGTGATCATCCGGAAAATCAAGTCATTTCTGTTCATGATAAATCCGGTGATAAGAATTCC
AAGAAAATGTTAGCTCTTTCGGGGACGAGCAAATCGAGCGATCCTGATAATATCAGTCAG
TGCAGCTCGATTTATCACCATGAAAGAGGTTTTAGTTTGCATTCAGGAGAAGAAGGCAGC
TCTGGAACTGTCCGAGATCAGTCTGCATTGTCGTATGGAGGACTAGTGAATGCCTCTCCC
TTAGTTGCTCTGCCAGAGATTTCACATCTCGGGTGGGGTCACTGGTTTACTCTTAGGGAT
CTTGATCGTGCTACGAATCATTTCTCGGGCGAGAATGTTATTGGGGAGGGCGGATATGGG
ATGGTTTACAAGGGTAGACTGATCAATGGAACTGAAGTGGCAGTTAAGAAGCTTCTTAAT
AATCTGGGACAGGCAGAGAAAGAATTTAGGGTTGAAGTGGAGGCCATTGGTCATGTTCGT
CACAAGAATCTTGTGCGACTTTTGGGTTATTGCATAGAAGGAGTTCACAGGATGCTGGTA
TACGAATATGTGAATAATGGTAACTTGGAACAATGGCTACATGGGGCAATGCACCAGCAT
GGTACCCTTACTTGGGAGGCTCGTATGAAGGTTATTCTCGGTACTGCCAAGGCGCTTGCT
TATTTGCATGAAGCAATAGAACCAAAAGTAGTTCACCGGGATATAAAATCAAGTAACATA
TTGATTGATGATGATTTCAATGCCAAGGTTTCTGATTTTGGACTGGCCAAGCTCCTGGAT
TCAGGAGAGAGTCATATCACAACTAGAGTTATGGGGACATTCGGTTATGTGGCTCCAGAA
TATGCTAACACTGGCCTGTTAAATGAGAAGAGTGACATTTACAGCTTTGGTGTCCTCCTG
CTTGAAGCTGTCACTGGAAGAGACCCTGTCGACTACGGCAGGCCGGCTAATGAGGTTAAC
CTTGTTGAGTGGCTTAAGATGATGGTTGGAACAAGAAGAGCAGAGGATGTTGTGGATCCA
AGTCTTGAAACTAGACCAGCCACACGAGCTCTTAAACGTGCCCTTTTGGTGGCACTTAGG
TGTGTTGATCCTGATGCAAATAAGCGACCCAAAATGAGTCAGGTTGTACGAATGCTTGAC
GCTGATGAATACCCATTTCGTGAGGACCGGAGGAACAGAAAGAGCCGAACAGCCAGCATG
GAAATCGAATCTTTGAAGGAACCAACTGAGGGGGAGAGCAAGGCCGGGGAATCAAAGGGC
ACCGTAACCGAGATGAATCATGAGTAA
>EDWA@DN26543_c0_g2_i1
ATGATGCAGGTGACGACGAACAAAACTAGGATTCGAATGGCAAGCAACATAGGGATAGAA
ACCGAGGAAACAGCCACGACGATGATGCTCGGCAACAATCCGTACAAGATGGTGAGGCAG
CTGGCTTCCACCAACGCTGTAGTTTTGTTCAGCATGAGCGGGTGCTGCATGTGCACCGTG
GCTAAACGCCTCCTCTTTGGACTCGGAGTTGGTCCGACCATCATCGAGCTCGACCACCAT
GGAGCCGGTCCTGACATCCAAGCCGTCCTCTTTCAGTTGGTGGCCGATGGTCGGCAGCCT
GTCCCAGCCGTGTTTGTTGGTGGGAAGTTCCTTGGTGGAATTGAAAACCTCATGGCTTGC
CACATCAATGGCACACTGATCCCTCTCCTCAAAGAAGCTGGTGCACTTTGGCTCTGA
>EDWA@DN26547_c0_g1_i1
ATGACGACGTCGACGTCGTTCGGAACTGCGACGAGTGCCGATCCAAAGATTCGATTGCAG
AGCTTTACGGGGTTGAGATCTTCGCATTCTGTTGCTTTGACGAGAAATGTCAGCGTCTTC
CCGGTTCCCTTCTCCACTCCTTTACTTATCAGAGCTGTCTCCTCGCCAGTGAAGACTGAA
AAGACTACGAAGACAGAGCCAAAGCGAAGTAAAGTTGAAATATTTAAAGAAGAAAGCAAT
TTCATTAGATACCCTCTCAATGAGGAGATTCTGACCGATGCCCCCAATATAAACGAGGCA
TCAACTCAATTAATCAAGTTCCATGGGAGCTATCAACAGTATGACAGAGATGAGCGAGGT
ACAAGGTCTTATTCCTTCATGCTTCGCACTAGAAACCCTGGTGGGAAAGTCCCAAACCAA
CTCTACTTGACAATGGATGATCTTGCCGATCAGTTCGGTATCGGAACTCTTCGTTTAACC
ACGAGGCAAACGTTTCAACTCCATGGTGTTTTGAAGAAGAACCTCAAGACCGTAATGAGC
ACAATTATTAAAAACATGGGTTCAACTCTTGGTGCGTGTGGGGATCTCAATAGGAATGTG
CTTGCTCCTGCAGCACCTTTAGTGAAAAAAGAATACATGTTTGTGCAGGAAACTGCTGAC
AACATTGCTGCACTTTTAACTCCTCAGTCAGGTTTTTATTATGATGTATGGGTGGATGGG
GAGAGATTCATGACGTCGGAACCTCCGGAAGTTGTGAAAGCCAGGAATGATAATTCCCAT
GGAACGAATTTCCCTGATTCGCCTGAGCCGATATACGGGACTCAGTTCTTGCCAAGGAAG
TTCAAAATTGCTGTGACTGTGCCAACTGATAACTCGGTGGATATTCTCACAAATGATATT
GGTGTTGTGCTAGTTTCTGATGAAAAAGGGGAGCCTCAGGGATTCAACATATATGTTGGG
GGTGGCATGGGAAGAACCCATAGGCTAGAGACCACTTTTCCATGCTTGGGACAACAACTG
GGTTATGTGCCGAAACAGGACATTTTGTATGCTATTAAAGCCATTGTTGCTACACAACGA
GATCATGGAAGAAGAGATGACCGGAAGTTTAGTAGAACG
>EDWA@DN2654_c0_g1_i1
ATGGCTGAGCAACAGCAAGACCAACAGCAATCAAGATCCGCCGGCAAGGTCCTCTGGTTC
GATGACCAGAAAGGCTTCGGCTTTATCCATCCCGACGATGGCAGCGAAGATCTCTTCGTC
CATCAATCCTCCATCAAATCTGACGGCTATCGTAGTCTCGCTGAGGGTGAATCTGTTGAG
TTCACCGTTTCCCAGGGCAACGGTGGAAAAACCCAGGCTGTTGATGTCACCGCGATAGGT
GGCTCTCAAATCAGTAAGAAGGACCGCCGCGGCGGCGGTTGGAGGAATGATAGGAGGAAC
GGCAGCGGCGGGTGTTATAACTGTGGTGATCCGAATCATCTCGCAAGGGATTGCAATAAC
AACGATAATAACGATAATTATAATAACGCTGGGTATGGAAGTGGCGGCGGAGGCTCTTGT
TATAACTGTGGTGATCCGAATCATCTCGCAAGGGATTGCAATAACAACGATAATAACGAT
AATTATAATAACGCTGGGTATGGAAGTGGCGGCGGAGGCTCTTGTTATAATTGTGGTGAG
GCGGGGCATTTTGCGAGGGATTGTAGGAGGGATTCTGGCGGATCTGCCGGTGGTGGGGCT
GGGAAGTGCTACAACTGTGGGAAATTTGGGCACTTCGCCAGAGACTGCAATAGAAATAGT
GGTGGCGGTGGCGGCGGCGGCGGTGGCAGAGGCTGCTTTAACTGTGGAGGGTTTGGGCAT
ATGGCGAGGGACTGCAACAATAACAATAACAAAGGGACTGAATGTTTTAAATGCGGCGAG
GCTGGTCATTTTGCTAGGGAGTGTCCAAACTTGAAGGCTTCAGATTAA
>EDWA@DN2654_c0_g1_i3
ATGGCTGAGCAACAGCAAGACCAACAGCAATCAAGATCCGCCGGCAAGGTCCTCTGGTTC
GATGACCAGAAAGGCTTCGGCTTTATCCATCCTGACGATGACGGCGAAGATCTATTCGTC
CATCAATCTTCCATCAAATCCGACGGCTATCGTAGCCTCGCCGAGGGCGAATCTGTTGAG
TTCACCGTTTCACAAGGCAACGGTGGAAAAACTCAGGCTGTTGATGTCACCGCGATCGGT
GGCTCTCAAATCAGCAAGAAGGACCGTCGCGGCGGAGGTGGCGGTTGGAGGAGCGATAGG
AGGAATGGCAGTGGCGGGTGTTATAACTGTGGAGATCCGAATCATCTCGCTAGGGATTGC
AATAACAACGCCGGCTCTTACGACAATAACGATAATTACAATAACGCTGGGTACGGCAGT
GGCGGCGGGGGCTCTTGTTATAATTGTGGTGAGGCGGGTCATTTTGCGAGGGAGTGTAGG
AGGGATGGTGCTGGATCTGGAGGTGGTGGGGCTGTGAAGTGCTACAACTGTGGGAAATTT
GGGCACTTCGCCAGAGATTGCAATAGAAACAGTGGTGGCGGTGGCGGTGGCGGTGGCAGA
GGCTGCTTTAACTGTGGAGGGTCTGGGCATATGGCGAGGGATTGCAACAATAGCAATAGC
AATAACAATAACAAAGGAACAGAATGCTTTAAATGCGGTGAGGCAGGGCATTTTGCAAGG
GAGTGTCCAAACACAAAAGCTTCAGCTTAA
>EDWA@DN26550_c0_g1_i2
ATGGCTCAGTACAGGCAACAGTATCAATACAGCAATGGGACGGCGTCAGATCACGTGGCC
ATTGGTGTTCGAGGAGGAGGAACCGGGAACAAGGCGGCTCGATGGCGCCGATCGGGACGC
GCCGACAGGAGCCGACGAATCTCCTTCGGCTCTCTCGTCGTTGTTTTGTTCCTCGTGCTT
GTTGTAACTGTTCTCGTGTACTATTACATCTCTGCTGATAATAATGACAGTCGTAAAGAG
TTAATTAGTTACAAATCTGAGGATGATGATTTGAAGGTTGATTCTGACTTCCTCACAAAT
GTGACACGAATGGAAAATTTTAAAATCCTTAACTTTGGCAATGGTTCTGTATCACATGGC
CGTGATTCACGATATTGGGATAGG
>EDWA@DN26553_c0_g1_i2
ATGGAAGACAAGATTGTCAGATATGGTAGCTTCCCGGTCATCATTTTTATGATCTGTTTT
TTATTCTTGAACGGCACCGTATCTGAAGTGTACAATGTTGGCGATGAAAACGGATGGGAT
TCGGAGGTTGACTATGGTTCCTGGTCGGAGAAGTACAATTTCACCGTCGGTGACGTTCTA
GAGTTTAAATATAATAGGGGGCAACACAATGCCTTTGAAGTGACGGAGTCTACATATCGA
ACATGCGATACGAGCACCGGAGTTGTATCCAAGTACGAGAGTGGAGAGGATAAAGTGAAG
CTGAATGAAGCAAAGAAGTACTGGTTTGTGTGCAATGTGAGTGGGCATTGCCTTGGGGGA
ATGAGGTTTGGGATTGATGTTAAAGCAGGGAATAGCAGTAGCACTACTAATTTGGAGCCA
ATTCCATCACCCAACTCTGGCAGTAGAGCATTTGATAGGTGGAGTTTGGGTCTTTATCTT
TTTGCATTTGGAATCCTGCTCAGTTTGTTTTGTTGA
>EDWA@DN26556_c1_g1_i1
ATGGCAGCACAAGCCACGGAGATGTTGTTTTCAAAGAAACTCACAGATACCGACGTCAAG
AAGAGGCTGGCAATCCCTGCAGAAACCCTGCTTTTCTTGCCAGTTTTCAGTGAAAGCAGC
CATGCCATCAACATTAACCTTGTGTACGGGACAAGGAAGTGGCCGATTGTCTGCACTATC
CGCAAGAAACCTGTCTTCTCCGGCCGATTATGGAGAGATTTTGTCATCTGTAATAACTTA
AATGTTGGTGCTAGAATCAGCATGCACAAAGTGCAAGATGAAGACGGTTCTTCTTCCCAC
TATAGAGTTGAACTCGAGAAGCCTTGCAGCAAGGAAGATGAAACCACTGCCCCATGCCGC
AGGAAAGTATGCAACAACAAGCAAAAGCAACCGCCGATCAAACAGGACGAAATCAAGTGT
TTTGCCAGTACGAATTATACTGAAAGCCTGGACTTGGTTCTACGACAACCTACTCCATAT
GAGGAAACAGAAACACCACTATCTGCTCACACAAAAACCATGGTAAGATCGACGGTCAGA
TTCAGACCCTAA
>EDWA@DN26558_c0_g1_i1
ATGGAAGCACCAAAGAAAGTGGTTGAGTCAAAGTGGCCAAACGAAAAAGCTACTGTAGCT
CCCCATAAAGGTGTTGTGGAAGAAGTTGATGAAAATGTTACTGAGAATGATATGATTGAT
CCTGCTATGGTCTCAATGCTAAAGAATTTGGGTTGGAAAGTGCTGGAAGCAGCTAAAGCA
TTAGAGGCTGAGCTAGCAGAAATGGAAGCACCAAAGAAAGTGGTTGAGTCAAAGTGGCCA
AACGAAAAAGCTACTGTAGCTCCCCATAAAGGTGTTGTGGAAGAAGTTGATGAAAATGTT
ACTGAGAATGATATGATTGATCCTGCTATGGTCTCAATGCTAAAGAATTTGGGTTGGAAA
GATGACGAAATGGAACCGGTAACGATGCAAGAAAAGCACTCTAAACATCTTGCCACTGAG
TCTTTACATTCTGGCCGTCCATCAGTGACTGAACCTTCTTCAGGCATTTCAGCTTCACCG
CGAAGAAGTAAAAGGGACATTGAAAGAGAACTTCTGGATTTGAAAAGAAGGGCTCTTGCC
CTTAGACGAAAAGGGCAAGCTGAAGAGGCTGAGGACTTGTTGCAAAAGGCAAAGGTATTG
GAAGCTGAAATTGCAGAATTGGAAGCTCCAAAAGGAGAGCTTGTGTTTGATGTGTCCGAA
GACAATAAACCTCAGAACATTGAATCATTTGCCAACAATGAGAGGCAAGGGATTTTGAAA
AATGAAGTGAAAGGTGATTTTGGATCTAACTTCTCCTCTCTTGCTAAAGTCGATGCTCCA
TCATCTTCCCAAGAAATTTTTTCCAAAAGTAGACTGGTAAATGGAGAGCAGAAAGCACAT
GTGCTTGATGTGAGTTCGAGTCAGGAGGCACTTGCTACCCAGAACAACCAAGATTCACTT
AGGCAAGCAATT
>EDWA@DN2655_c0_g1_i3
ATGGCTACCCAGATTAGCAAGAAGCGCAAGTTTGTCGCGGATGGAGTGTTTTATGCAGAG
CTAAATGAGGTGTTGACAAGGGAGCTTGCTGAAGATGGGTACTCTGGAGTTGAAGTTAGG
GTTACTCCTATGCGTACCGAGATCATCATCAGAGCTACTCGTACCCAAAATGTTCTTGGT
GAGAAGGGAAGAAGGATTAGGGAGCTGACTTCTGTTGTTCAGAAACGATTCAAGTTTCCA
GAGAACAGTGTAGAGCTCTATGCTGAGAAAGTTAACAACAGGGGTCTTTGTGCCATTGCA
CAGGCCGAGTCCCTGCGTTACAAGCTCCTTGGAGGCCTTGCTGTTCGGAGGGCTTGCTAT
GGTGTTCTCAGATTTGTCATGGAGAGTGGGGCCAAAGGATGCGAGGTTATAGTGAGTGGA
AAGCTCCGTGCTCAGCGAGCGAAGTCTATGAAGTTCAAGGATGGCTACATGATATCCTCT
GGTCATCCCGTCAAGGAATATATTGATTCTGCGGTTAGACATGTCCTCCTTAGGCAGGTC
AGTTGA
>EDWA@DN26560_c0_g5_i2
ATGATAATAATAAAGATAAGGCGCTGGATGCAGAGGTTTATCGATCGATTCATGTATTTG
TATTGTTCTTACAACAAATTTACCAGGAAGAGATCGATGAACCGCTGCCTCCAGTGTCCC
TACGGCCTTTACTCTCCTTTCCTTTATCTTCGTGTCTTTTCCCCCCATTATAATGATGAT
TGTTCTCCTTTTTATTCTCATAAAAAAACAAAGAATCAACAGAAAAAGGAGAAAAGGAAT
AGTTCAAAATCTACAGATCTGATCCAATTCAAGGAAAATACAAAGCATTCCGATGTAAAT
TCTACAATAAGAAAAACAAAGAAATAA
>EDWA@DN26561_c0_g2_i1
ATGGACCCAAAAGCATTCAAAATAGTACTTCAATTTGTGAACCTCATTTTCCCCTTATTT
GCCCCAATCTATATTGCCTTATTTCCTCAAAATTTCATCTTTTCACCTTGTCTAATTCGT
AAATACCCATTTTATAAAAACTCATTGTTACTTGCTCTAGATTTTGCTTTGCAAAAATCA
AAACCACCAACCCATAGTTTTCTTCATCTGATATCCTCTTTTCTTTTCATCAAAACCATC
TCAAATATCTTCTTTTTTAGAACCAATTTCATCGATTTCTTCATCTTCAATATACATTTG
ATACAAATCCTCACACAAATCAAAATTATTATCGACCCATTTCTTTTTATTTGCATTCTT
ATATCTAAAATGAAAATTAAAGATTGA
>EDWA@DN26569_c0_g1_i2
ATGGCGAACGCGGCATCCGGAATGGCTGTAGAGGATGAATGTAAACTGAAATTCTTGGAG
CTAAAAGCCAAGAGGAATTACAGGTTCATTGTTTTCAAGATTCACGAGCAGCAGGTGGTG
GTTGACAAGCTCGGCGGCAAATCTGAAACCTACGAAGATTTCACCGCAGCTCTGCCTCCC
AACGAATGCCGCTATGCTGTCTTCGATTTCGATTTCACCACCAATGAGAACTGCCAGAAA
AGCAAAATCTTCTTCATTGCATGGGCACCGGATGCAGCAAGGGTGAGAAGTAAGATGGTG
TATGCAAGCTCAAAAGACAGATTCAAGAGGGAATTGGATGGCATTCAAGTCGAGTTGCAG
GCGACAGATCCGAGTGAAATGAGCTTCGACATTATAAAGGCCCGGGCATACTAA
>EDWA@DN26569_c0_g1_i3
ATGGCTGTTGAGGACGAATGTAAGCTAACATTCTTGGAGCTAAAGGCGAGGAGGAGTTAC
CGTTACATCATATTCAAGATTCAAGAGCAACAAGTGGTGGTGGATAAAGTCGGGAACCCT
GCATCGACCTACGAGGAGTTCAACGCATCTCTGCCTGCCAACGAGTGTCGTTACGCTGTC
TTCGATTTCGATTTCACCACCGATGAGAATGTCCAAAAAAGCAAAATCTTCTTCATTGCA
TGGGCACCCGATACATCAAGGGTGAGAAGTAAGATGGTTTACGCCAGCTCAAAGGACAGA
TTCAAGAGGGAATTAGATGGCATTCAGGTCGAGTTGCAGGCGACAGATCCGAGTGAAATG
AGCTTCGACATTATTAAAGCCCGTGCTATTTGA
>EDWA@DN26569_c0_g1_i4
ATGGCTGTTGAGGACGAATGTAAGCTAACATTCTTGGAGCTAAAGGCGAGGAGGAACCAC
CGCTACATCATATTCAAGATTCATGAGCAACAAGTGGTGGTGGAGAAAGTCGGGAGCCCG
ACATCGACCTACGAGGAGTTCACTGCATCTCTGCCCGCCAACGAATGCCGATATGCTGTC
TTTGATTTCGATTTCACCACTGATGAGAACTGCCAGAAAAGCAAAATCTTCTTCATTGCA
TGGGCACCGGATGCAGCAAGGGTGAGAAGTAAGATGGTGTATGCAAGCTCAAAAGACAGA
TTCAAGAGGGAATTGGATGGCATTCAAGTCGAGTTGCAGGCGACAGATCCGAGTGAAATG
AGCTTCGACATTATAAAGGCCCGGGCATACTAA
>EDWA@DN26569_c0_g3_i1
ATGGCGAACGCGGCATCCGGAATGGCAGTAGATGATCAATGTAAGCTGAAGTTCTTAGAG
CTAAAGGCGAAGAGGAATTACCGGTTCATCGTGTTCAAGATCCATGAGCAACAAGTGGTG
GTTGACAAACTGGGCGGCCCAGATGAAACCTATGAAGATTTCACCGCTGCTCTACCCGTG
AACGAGTGCCGATACGCCGTCTTCGATTTCGATTTCACTACGGATGAGAACTGCCAGAAA
AGCAAGATTTTCTTCATTGCCTGGGCACCTGATACAGCGAGGGTGAGGAGTAAGATGGTG
TATGCGAGCTCAAAAGACAGATTCAAGAGGGAATTGGACGGGATTCAAGTTGAGCTGCAG
GCCACGGATCCCAGTGAGATGAGCTTCGACATTATAAAAGCTCGGGCTATTTAA
>EDWA@DN2656_c0_g1_i8
ATGGAGCATCCAAGATCAGGCTCAGGGAATGGTGAGGATAATGTTGGGATTCCTGATGAT
TTGCGTTGCAAAAGATCGGATGGGAAGCAATGGAGGTGTACTGCCATGTCTATGCCAGAC
AAAACTGTTTGTGAAAAACATTATATCCAGGCAAAAAAGAGGGCTGCCAATTCTGCATTA
AGAGCTAGCCTTAAGAAAAAGAGGAAGTTGGGTGGTGAAACTGAGATGTACGGGGGAGAC
ACTAAGAGTGATGACTACGATGTGCCACCTGTAAGTAAGAAAGTTGAAGAGTATCCTCTT
CCGGCTTCCGGGAAGAAACATAAAGAAAAGGCTTCTAAGAATCAAATTCAGTATTCACCC
GAGACACCTCCTATGAGGAATCTCTCGGCACGTAATTCCACAAAGGTGGAAGATGATTTT
CAAAGAGATGACTCACCTTTTGAAGAGAGTTGGAGGTCATACAAGACACCATCTTTTTCT
GCTGCGGATTCACCCAGGAATAGATCACAGAGAAGCTATGATGATGTTGCTATGGAGGTG
GATGACTCTGAAGATTCCTCTGAAGAAGTTTTTGTTGGGCAAACTTGCCATCAATGCCGG
CAGAATGATAGAGAGAGAGTTACTTCATGCCTCAAATGTGAAAAGAGAGGATATTGTGAC
AGCTGTATTTCTACATGGTACTCACACATCCCTTTGGAAGAAATTGAGAAGGCTTGTCCT
GCATGTCGTGGTTCCTGTAATTGCAAGACTTGCATACGAGGTGATAACCTGATAAAGGTA
AGGATACGAGGAATACCTGTCCTGGACAAGCTACAGTATCACTACTGTCTTTTGTCTTCG
GTGCTTCCTGTCATTAAGAAGATCCATCAGGAACAGTGTTCTGAAGTGGAATTGGAAAGA
AAACTTCGTAGAACTGAAATAGATCTTCTTAGGGCAAAGGTGAATGCAGATGAGCAGATG
TGCTGCAACTTTTGTAGGATGCCAATTGTTGATTATCATCAGCATTGTGCAAATTGCTCA
TATGATCTGTGTCTCCGTTGCTGTCAAGATCTTCGGAATGTATCTTCTGTCGGTGTTGAA
GATATAGGAAATGAGATGGGTGAGAGAACTCAAGACAAAGAAACTTCTATGGGACAAGCA
TCTAAATTGAAACTAAATTTCTTGCATAAGTTCTCTGGTTGGAAAGCCAACAGTGATAGC
AGTATTCCGTGTCCTCCAAAGGAATATGGTGGTTGTGGTCATCAATCATTGAACCTAAAT
CGTATTTTTAAGATGAATTGGGTTGCAAAACTGGTTAAGAATGTAGAGGAAATGGTTAGT
GGATGTAAGGTTTATGACGTTGAAAGTTCAGAAAATAGTGAATTGAATAATCCCAGACTT
TGTCAGTTTGCCGACAGAGAGGGTAGTGATGATAATCTCTTATACTGCCCGTCATCTCAA
GATATTAAAGAAGAAGGGATTGCTGATTTTAGAAAGCATTGGAGCAAGGGTGAACCCGTG
ATTGTTAAAGAGGTATTTGACAACTCATCCATTTCAAGTTGGGATCTGGTGGCTATATGG
AGAGGAATTAAGGAAACAGAAAATGAGAAAATAAAAGACGAGACCAGAATGGTGAAGGCC
ATAGATTGCTTAGGCTGGTCGGAGGTTGATATTGAACTTGATCAATTCATCAAAGGATAC
ACAGAGGGACGGACACATGAAAATGGGTTCTCAGAAATGCTGAAGTTGAAAGATTGGCCT
TCTCCCAGTGCTTTAGAAGAGTTTTTGATGTACCAGAGACCTGAGTTTATCAGTAAACTT
CCTTTACTTGAGTACATTCATTCAAGGTTGGGTCTCCTAAATGTTGCTGCAAAATTGCCC
CATTATTCCCTGCAAAATGATGCTGGACCTAAGATTTACACATCTTATGGGGCCTATGAA
GAACTTGATAGAGGGAATTCAGTAACCAATCTCCATTTCAAAATGCGAGATATGGTGTAT
TTGTTGGTGCATGCATGTGAAGTGAAGGTAAATGGTCAGAAGACAAAAAGGGTCATACAC
AAATCCAATGGAGAATCTGAGTTAAATGAGTCCTTGGGAGATCCTGAAACAAGATCAGAT
GAGAAAGGAATGCGTGATTTATCTACGGATGGACCTGATATGGATGATGAATCTGAGAGC
ACATCTGATGTACATGAGGATCAAGAAACTGAAAATACCATGATTGCAGAGAAATCTGTA
GATTTTGAACAGTTAAATGGGGATAGCAGGGATTTGATAGGCAATCCTAAAGCGGGAGCT
TGTTGGGACGTCTTCCGTCGACAGGATGTTCCAAAGTTAACTGAGTATTTGCAAAAGCAT
TGGGAGGATTTCGGGAAGCCTGAAAGTGCAGTGATGTGTCCTCTGTATGATGAAGTGGTG
TACCTGAATGAGCATCATAAGAGAAAACTTAGGCAAGAATTTGGAGTGGTGCCATGGTCA
TTTGAACAGCATGTGGGGCAAGCTGTCTTTCTCCCTGCTGGTTGCCCTTTTCAAGTGAGG
AACCTTCAGTCCAATGTTCAGTTAGGATTTGACTTCTTATTTCCGGAAAGTGTGGGGGAG
GCTGTAAGATTGGCTGAAGATATCCATTGTCTTCCAAATGACCATGTTGGAAAACTTCAA
ATTTTGGAGGTGGGGAAGATCTCATTATATGCAGCTAGTTCGGCTATTAAAGAGGTCCAG
AAATTGGTGCTGGATCCAAAACTGGGTGCCGAGCTTGGGTTTGAAGATCCTAATTTAACT
GCAGTGGTTTCTGAGAATCTGGAGGTTGCCAAGCGAAGTCAAATAACTTGTGCATGA
>EDWA@DN26572_c0_g1_i1
ATGCCATCCGAGGATTCAAAGCCAATGAGAATGGAGGAACCCGAAGATGATAACGAGGAC
AAGAAAAGCTTGAGTTCCATGGCGGGGAACTGTAAGAAGAAACCCTCAAGTAATGGCAAT
AATGCTGCTGTTTCTAACTCGAAATCGCGTCCCAAAGAAGCCAAAGTGAAGAAAGAGGAG
AGTGTTGATGAAGATGAAAAACCCATCTCCAAAAGAAGCGGAGCCAAAGCAGCCAAACCC
AAAAAGGAAGAGAAAAACCCATCTCCAAAAGAAGCGGAGCCAAAGCAACCAAGCCCAAAA
AGGAAGAGAGCGACGATGAAGATGAAAAACCTATCTCCAAAAGAAGCTCCGCTGCTAAAG
TAG
>EDWA@DN26572_c0_g1_i3
ATGCCATCCGAGGATTCAAAGCCAATGAGAATGGAGGAACCCGAAGATGATAACGAGGAC
AAGAAAAGCTTGAGTTCCATGGCGGGGAACTGTAAGAAGAAACCCTCAAGTAATGGCAAT
AATGCTGCTGTTTCTAACTCGAAATCGCGTCCCAAAGAAGCCAAAGTGAAGAAAGAGGAG
AGTGTTGATGAAGATGAAAAACCCATCTCCAAAAGAAGCGGAGCCAAAGCAGCCAAACCC
AAAAAGGAAGAGAGCGACGATGAAGATGAAAAACCCATCTCCAAAAGAAGCGGAGCCAAA
GCAACCAAGCCCAAAAAGGAAGAGAGCGACGATGAAGATGAAAAACCTATCTCCAAAAGA
AGCTCCGCTGCTAAAGTAGATAAGGACAAGGAGCTGAAGAAGAAGAAGAAAAAGGGGGAA
GAAAAGAAGCGGGAGAAGGTTTATAGTTTGCCTGGTCAGAAGAGGGATCCTCCTGAGGAG
AGGGATCCCCTGCGGATATTTTATGAGACAATGTACCAACAAATT
>EDWA@DN26572_c0_g1_i5
ATGCCATCCGAGGATTCAAAGCCAATGAGAATGGAGGAACCCGAAGATGATAACGAGGAC
AAGAAAAGCTTGAGTTCCTTGGCGGAGAACGGTAAGAAGAAACCCTCAAGTAATAGCAAC
AATGCTGTTGTTTCTAACTCGAAATCGCGTCCCAAAGAAGCCAAAGTGAAGAAAGAAGAG
TCCGTAGACGAAGACGAGGACTTTAAAATGCTCATCAAGGGTTCTTCGTCTGGGTCACGC
GCCAAACCAGCCAAGCTCAAAAAGGAAGAGGAGAGTGATGATGAAGATGAAAAACCCATC
TCCAAAAGAAGCGGAGCCAAAGCAGCCAAACCCAAAAAGGAAGAGAGCGACGATGAAGAT
GAAAAACCCATCTCCAAAAGAAGCGGAGCCAAAGCAACCAAGCCCAAAAAGGAAGAGAGC
GACGATGAAGATGAAAAACCCATCTCCAAAAGAAGCTCAGCTACTAAAGCAAATAAGGAA
AATGAGCTGAAGAAAAAGAAGAAAAGGGCGGAAGAACAGAAAGCGGCAGCTGGGAAGGAA
AAGAAGCGGGAGAAGAAGGTTTATAATTTACCTGGTCAGAAGAGAGATCCTCCTGAGGAG
AGGGATCCGCTGCGGATATTTTATGAGACGATGTACCAGCAAATCCCTCATAGTGAAATG
GCACAATTCTGGATGATGGAGTCTGGTTTGCTCCCCCTTGCGGAAGCAAAGAAAGTCTTT
GAAAAGAAACAAAAGAAGGTTCTGCAGCAAAAGCTTACTTCCCCTGTCAAAGCTGCTTCA
GCTGTAAAGGGTAGTACAAAGTCTGTCACTGTTAAGAAAACTCCGACAGTGTCTCCAGGT
TCTTCGAATAAAAAGAAAACAGATTCCAAGGTTGCCCCAAAGCAGACCAAGAAACGCAAG
GCTGAAGAAAGCGAAAGCTCCGATGATGATTTCGAGAATACTTTGGCCAGTAGAATGAAG
AAACAGAGAGCCAAGTAA
>EDWA@DN26574_c0_g1_i1
ATGGGTTTGATTCACACTCCATGTTCTGAGAAATATTTACCATCCGAAAAGCGGAAAAAA
CGGAGTCTTTGTCTAAAGAAATGCGTTGAGAAAGGGTGGATGTATAGAACCTTTCAACGA
GATAGTGCTTTTTCAACTCTCTCAAAACGGAATCTATTCCAAACATATATGCCATGGTTC
CTTACTTCGACAGGGTACAAATATCTAAATTTGATATTTTTAGATACTTTTTCAGACCTA
TTGCCGATACTAAGTAGCAGTCAAAAATTTGTATCCATTTTTCATGATATTATGCATGGA
TCAGATATATCATGGCGAATTCTTCAGAAAAAATTGTGTCTTCCACAATGGAATCTGATT
TCGAGTAAGTGTTTACATAATTTTCTTCTGTCCGAAGAAATGATTCATCGAAATAATGAG
TCACCATTGATATCGACACGTCTGAGATCGCCAAATGTTCAGGAGTTCCTCTATTCAATC
CTTTTCCTTCTTCTTGTTGCTGGATATCTCGTTCGTACACATCTTCTCTTTGTTTCCCGA
GCCTATAGTGAGTTACAGACAGAGTTCGAAAAGGTCAAATCTTTGATGATTCCATCATAC
ATGATTGAGTTGCGAAAACTTCTGGATAGGTATCCT
>EDWA@DN26577_c0_g1_i1
GTTTTCTCCGGAGGACAAGCTCCAGGTGGACACAATGTGATAACTGGCATTTTCGATTAC
TTGCAAGAACGGGCAAGAGGAAGTATTCTTTATGGGTTCAAAGGCGGTCCAGCCGGCATC
ATGTGCTGCAAATATGTTAAACTCACTGCAGAGTTAATCTATCCTTACAGAAACCAGGGT
GGCTTTCATATGATTTGCAGTAGTAGAGACAAGATTGAAACTCCAGAACAGCTTAAGCAA
GCTGAAGAAACAGTGATGAAGCTTGATTTGGATGGGCTTGTTATCATTGGTGGGGATGAC
TCGAATACGAATGCTTGTGTTCTTGCTGAGAACTTTAGGAGTAAAAAAATGAAGACTCGA
GTTATTGGATGTCCAAAGACCATTGATGGTGATTTGAAATGCAAAGAGGTGCCTATAAGC
TTCGGATTTGACACTGCATGCAAGATATAT
>EDWA@DN2657_c1_g1_i3
ATGGCTTCGGTGGCAAACGACTTAGCACGTCTGGCAATTCGGTCTGAGGAAGATGACTGT
TTGGAAATTGATGGTGCTGATCCTGAGTTGGCGTTGTCTTATGATTTTTGTTTCGTTGGC
TCTTTTTTGACCAGTAGTGTGATTCACTTTGTGGCAATGAGATCCACTTTGGCAAATGTG
TGGCATCCTGTTGGAGGAATTTTGATTTCAGATCTTGGTGAAGGGAGATATCTGTTTCGG
TTATATCTGGCTGCTGACGCGGATAGAATCGAAAGTGGTGGTCCATGGAATTTCAATAAC
CATTTATTGATTTTGCATCGGTTAATCGAAGGAGAAGACCCATGTCAGGTCCCGTTGACT
CATCTTAATTTCTGGATCTTAGTCCACAATCTCCCTCATGGATTCATCTCTGAAAAAGTT
GCTCGATCGTTGGGGAATTTCTTGGGATCGTTCCTTGAATACGATACATTGGCAACATCG
CTCGGGTATAGAGGGATTATCAGGATCCGAGTCAGAATTGATGTTCGAATTCCTTTAAAA
AGAAGGAAGAAATTGAAGTTGGCAAATGAAGGTGATCACTATGTTCGTTTTGAATATGAG
CGATTAACTCTATTTTGCTTTATTTGTGGTCTTCTCAGACATGGGGAGAATTTCTGCCCC
GTCCGCGCCTCGGTTGACCCGGCTGACATAGTCATGGCATGGGATGTGTCGCTCAGAGCT
CCGCCGCGCCGGAGAAGTCAACCAGAAAGTGTATGGCTCAGAGAAGCAGCTCCGGTGGAA
TCATTGCCGAGATTGTCGCCTGCTCAAGGAAGAAGGAATATTGTGATTAATTCTGGAATA
TCAAATCCCGCTAATTTAGGGGGATTACATAATTCGAGAAAGTCTAAAGATTCATGGCTG
GGTGTTAATGCTACGTATAATTTGGGGGGACCAAATACGGGATCCACATCAGGATCAGGT
GTGATTGGGGCCCAAAATGCGCAAGATGTCTTGATGACTACTGAGGAGGAAAACACTCCT
ATGGAACAAGTGGATGGACTGAAGCGTCCACGTGTACAATCGTTATCACCAGGAGTTTCA
AATTTGTCTGATTAG
>EDWA@DN2657_c1_g2_i1
ATGCGTTTTAAGGGTTCGTTTACTGTTTTGACTGGGAAGTTAAAGGGATTTCCCCTTTCT
CAGCAACTGAACTCAACACCATCTTCTTTCACACATCAAGGAAAACCAGTTGATAAACTT
CAGGCTTTGATGTGTTATTCTAGTTTTTCAACCAACGATGACTTAAATAAAGGCCATCAG
AAGACGATGTTGGCAAAGGATTTGGCATATCTTGTCGAGGAATCGCCTCATAAAGATGAG
AGGAAAACTGAGAGTGGAATGGATTCTAGTTTTTCAACCAATGATTACTTAAAGAAAGGC
CATGAGAAGACAATGTTGGCAAAGGACTTGGCATATCTTGTTGAGGAATCGTCTCATAAA
GATGAGAGGAAACCTAAGAGCAGAATGGAGCTGAAGAGGTCTCTGGAACTTCGTGTAAAG
AAGAGAGTAAAGGAGCAATTCGTTGATGGGAAGTTCCGGAACTTGATGGTCAATGTGATT
GCCGATCCAAATACACTTCAAGATGCTTATAATTGTATTAAGCTCAACTCAAATGTCGAC
ATATTGTCGAAGGATGAATCTATATGTTTTAATTCCATGACAAAGGAGCTCCTTGATGGG
AGTTTCGATGTTGGAGGAAATACCTTCTCGTTCTCAACAAGAGATATTGATAAAGAAGTC
CTTGTCCTTCCAAATTTAAAGATAAGAATTATTCAGGAAGCTATCAGAATGGTTTTGGAA
GTTGTTTACAAGCCCCATTTTTCTAAAATTTCACATGGTTGTCGAAGTGGGAGGGGTCAC
TTGACTGCATTGAGATACATCAAGAAAGAGATCTTGGGTCCAAGTTGGTGGTTCACATTA
ATTTTAAACAAAAAGGCTGATGCTAGTATCCTAGCTAAGCTCATTTCGAAGTTGGAGGAC
AAGATAGAAGACAACCAGTTATTTGTTATTATCCGAAGCATGTTTGATGCACAAGTCCTC
AATTTTGAGTTTGGAGGTTTCCCAAAAGGTCATGGCCTTCCACAGGAGGGTGTATTATCC
CCGGTTTTAATGAATGTGTATCTTGACTTCTTTGATCAAGAATTTTACAGACTCTCGATG
AGATATGAAGCTCTTCATCAAGGAGCTGATAAGGACGAAGATAACTCACATTCTAAGCTG
CGGAACTGGTTTAGGAGACAGTTAACGGAAAATGATTGTAAATACACAACTAATGATTAT
TCTGGCCCAAGAGTTCATTGTTGCCGGCTTATGGATGAGATATTTTTTGCAATTTCTGGT
TCCAAAGACATTGCTCTTAGTTTCAAGTCCGAGATTATAGATTTCTTTAAGAATTCTTTG
TACTTGGATGTTGATGATGAGCAAACAGAAATTCTACCTTGTGATGGGCCTAATGGCATT
CGCTTTTTAGGAGCTTTGGTTAAAAGAAAAGTGCAAGAAGGTCCTGCTACTAGTGCTATG
CACAAGTTAAAAGAAAAAGTACGGCTCTTTTCTTCTCAGAAACAAGATGCTTGGAATGCC
GGGAGTGTTAGAATTGGGAAGAAGTGGTTGGCTCATGGTTTAAAGAAGGTTAAGGAGTCA
GAAATCAAGCATTTAGTGGATAGTGGCTCTACTTTGAGTAAAATTTCTTGTTTCCGTAAA
GCTGGGATGGAAACTGATCATTGGTACAAAGTCTTGATGAAAGTATGGATGCAAGACATT
AAAGTCAAAGCAGCAGAGACTGAGGAATCTATCTTGTCTAAGTATGTTGTTGAACCAGTC
CTTCCTCACGAACTAACGGAATCTTACTATGAATTTCTGAAGCGTGTGGATGAATATGTT
TCTTCCGAAACAGCTGCTACACTTGCTCTTTTACCAAATTCAAGCTCAAACACTGGATCT
GTCACTATCACTGAGATTCTTGCTCCAACTGATGCCATAAAGAAGCGTCTGTTCCGATAT
GGATTGACCACCTCTGAAGGATATCCTCGTGTGGCTTCACTACTCGTTTTACAAGATAGC
CTCCAAATAATTGACTGGTTTGCTGGGATTGTTTATCGGTGGCTTCGGTGGTATCAAGAC
TGTGACAACTTCAATGAGGTCAAGCTTTTAATTTCTACTGTACTGCGGAAATCCTGTGTT
CGTACTCTAGCAGCAAAATACAGGATTCATGAAAGTGAAATAGAGAAACGATTTGATTCA
GAACTATGTAGAATCCCCTCAATAGAAGAGGTGGAGCAAGAGCTGATGTATGAAACATCG
TATTCTCACCCTTCCGATAACGATGAAGCATTGATGTATGGAATTTCATATAGTGGTTTG
TGTTTGCTATCTCTGGCAAGAATGGTGAGCCAGTCGAGGCCTTGCAATTGTTTTGTTCTG
GGTTGCTCAGTCGCAGCACCGAGTGTCTATACTCTCCATGCTATGGAAAGACAGAAATTT
CCGGGTTGGAAAACAGGTTTCACAAGTTGTATCCATCCAAGCTTGAATAAACGGCGAATC
GGGTTGTGTAAGAAACATTTAAAGGATTTATATCTTGGTCATATTTCACTTCAGTCTATT
GATTTTGGTGCATGGAATTGA
>EDWA@DN2657_c1_g3_i1
ATGGAGGGTCAAATATTAGGAGCTAGCAGTTTATTGGCTTACCACATACCCTCTATTTTT
ACGACAGAAGCTCAGGTGGCAATTTGTGGTCTTCGCTTGGCGGCTGATATGGGTTTCAGA
CAAATCGAAGTTGAAGGAGACTCACGCGCCGTCGTCACCAAACTTCAATCTGATTTGGAA
GACCCATCAGATATCGGAGCCCTAATCTCGGAAGCAAAGGGTCAGACGCGGCGGTTTCAG
GAATGTAAATTTCTTTTTCGGCACCGGTCGGGGAACAAGGTTGCTCATGCATTAGCGGCT
CTCAGACACTCTTTGGTCACCGATCTGGTCTGGATAGAAGAAGCACCGGTGGAGATTGAA
ACTCTGGCAGCTGAAGATCGACGGTGGTTGGACCCTCCTTAG
>EDWA@DN2657_c1_g3_i2
ATGGCATATCATCGTACAAAAATAACACAATTCACAATTCAGACATACATGGAGCACAAA
AATTATGTAGCACGGGAAGAGAACACACCTCAAACAGCTAATAACTCAACATCGAGAGTG
ACGTCTCTCACGCTCAACTTTAGCACTAGGTCGAATAAAGTCAGCACCTCAATCAAGAGC
TACAGTCTTGATATACGTCTCGTCTCCGACCGCTTAACTGCCTCGAATCCACGAGCTTGC
ATCAGGTGGTTGGCTCCATCAGACCCATTTGTCAAAGTTAATTTTGATGCGGGTTTTAGA
CAACATGAGAAATCAGCAACAATAGGTGTCATAATCAGGAATATGGAGGGTCAAATATTA
TGGGCTAGCAGTTTGTTGGCTTACCACATACCCTCTTTTTTGCGGCAGAAGCCCAAACGG
CAATTTGTGGTCTCCGTTTGGCTGCTGATATGGGTTTCAGACAAATCGAAGTTGAAGGAG
ACTCACGCGCCGTCGTCACCAAACTTCAGTCTGATTTGGAAGACCCCTCAGACATCGGAG
CCTTAA
>EDWA@DN2657_c1_g5_i3
ATGAACATATACAACACAATGCAATCACCTTGGTTAAGAGATGTCTCAAGAGCCTGTTCT
TCTGGTTGTTGTCCGAATGCATTTGTTGGCTTCCCTGATTCTAAAGCTGCTTTAACTTCA
GAGATCCCCGGCAGTGCGGCGGCGGCATCGCGGCATCAGTTTGAGGTTTGCACAGTTAAC
TCTCTGTACCCGAATTCCCAATTCACCAACCATGAGTCACTTCCTCCGTTGGAAGAATCG
TTATCTTGTTTCAAGAAAGTGTACCCTCGGTACTCCGAAACGGAACAGGCCGACCGAATC
CGAGCTGACGAATACAATCATCTTTCCCTGTCCAAACATGTCTGTCTTGACTACATTGGC
CATGGCCTTTTCGCTTATTCTCAGCTTCAAACTCAACATCCAGAGTCTACATTTTTTGAT
ATTTCCTACAAGTCAGTAAACCTGAATTCTCATGTACTACACGATGGTACCGGTACCGGT
ACCGGGGAAGAGTCGGAATTTCAGTCTGGTATAAGGAAAAGGATCATGGCTTTCATGAAC
ATCTCCGAAACCGATTACTCCATGGTTCTTACAGCCAATCAGTCATCTGCTTTCAAGCTT
CTGTCCGAATGTTATCCGTTTCAATCTGGTCAAAATCTTGTCACGGTTTATGACTACCAA
AGCGAGGCTGTGGAAGTGATGATTGAGAGCTCCAAAAAGAGAGGAGCGAATGTGCTGTCG
GCTGATTTCTCATGGCCTAACCTACAAATTCAGACAGAAAAACTGAGAAAGAAGTTGGTG
AGTAAAAGCAAGAACAAGAGAAGAGGACTGTTTGTTTTCCCACTTCAATCATGGGTTACA
GGATCCAGATATTCATATCTATGGATGAGTCTGGCCCAGGAGAATGGGTGGCATGTGTTG
CTTGATGCATCTGCATTGGGAGCTAAGGACATGGAAACCTTGGGGCTTTCCATTTTCAAC
CCCGACTTCCTAATCTGCACGTTTTTCATGGTTTTCGGACAGAATCCATCAGGGTTTTGC
TGCTTGTTTATCAAGAAATCCAGTGCTGAAATCTTGAAGGTTCCAGCTACAAGCGTGGGA
GTAGTCCATCTTGTCCCGGTCCCGGCTCGAATCGTAGACGAATTTCCAGTTCAACATGAC
AATGATGAATCTAGTCGTGAATTACAGACACCCCAAGGAACCGAACAAAACAGTAAGACA
GGATCGTTGTCTGAAATTCAACAAGTAATGGATACATCCCCTGGAATCGAGTGTAGAAGC
TTGGATCATGCAGATTCAATAGGACTGATACAAATCAGCAGCAGGACAAGAAACCTGATC
AACTGGTTGGTGAATGCATTGATGAGCCTTAGACATCCAAATTCAGAAAATGGAATCCCG
GCAGTCAAAATCTATGGACCCAAAATAGTGTTCGACCGAGGACCCGCGGTGGCATTCAAT
GTGTTCGATTGGAAAGGAGAGAGGATCGATCCTGCACTGGTCCAAAAGTTGGCTGATAGA
AACAACATTTCTTTAAGCATTGGGTTCCTGCAACACATTTGGTTTTCAGACAAGCGTGAA
GAGAAGGAATTGGTGTTGGAGACAAGAACAAGTGGCTTTGAACGAACTGTGTCGAGCAAA
AAGAGAGAGAAACTTGGCACTGGAATACCTGTTGTTACAGCTGCTCTTAGTTTCCTCACA
GATTTTGAAGACATTTACAGGGTATGGGCATTTGTTTCCAGGTTCCTTGATGCTGAATTT
TTGGAGAGAGAGAAATGGAGATACAAAGCTCTTAATCAAAAAACTCTTCAAGTTTAG
>EDWA@DN26581_c0_g1_i1
GACAATCTAAACTTGTTCCCCTATTTCTCTGTCTCAGTTCTTTCTTCTGCCCTTAGTTTC
TGGGTTTTCTATCAGTTACCGGTGAAAATGAAAGTAGAGCGAGTTACCGGTGACACAATG
GATCAGTTTCCGATTGGCATGCGAGTTTTGGCCGTAGACGATGACCCAACTTGCCTTTTA
CTGCTCCAGACCCTGCTTCGCAGATGCCACTACAATGTTACCACAACAAGTCATGCTATC
ACAGCATTAACATTGTTGAGAGACAGCAAGAACGAGTTCGATTTGGTTATTAGTGATGTT
CATATGCCCGACATGGATGGTTTCAAGTTACTTGAGCTTGTGGGGCTTGAGATGGACTTG
CCTGTCATAATGTTGTCTGCAAATGGTGATACCAAGCTTGTGATGAAAGGGATTACACAT
GGGGCTTGTGATTATTTATTAAAACCT
>EDWA@DN26582_c0_g1_i1
AAGCTATTGAGGCTTGCATATCTAATTGGATATGGAACAGAGATAGAAAGGAGTCCTGTT
AACAGTGCTTCTCTGAGCATGCTGCCTTGGCCCAGGCCTGCAGTTTGGCCTTCGGTTCCA
GATGAAGCTTCCTCTGAGGTTGTTGTGAAAGAAAAGATGCTTCAGCAAGAAAGTCCTAGA
GCCAAGCACTTTGGCCTTCAGAGGAAACCCTTGCCGTTGGAACCTACTGTCCTTGTGCGT
GAGGCAAACCGGCGAAGGACTTCCTTTTCTGTTGGCAATGCATTAGAGATTTTTGGACTA
GGGTTTGATGATGGATTAGCTTCAGATGAATCACCAAAGCAGTCCCCAGCAGATAAAGTG
CAAGCAATTATGATGTCACGGACTTACTCATCTCCTAGCTCGATTGGTCGACCTATGAGA
CTTGCTGAAATTTTTGTTGCTGCTGAATATGCTCTGAAGAAAACAATTTCTAATCCTGAT
CTCCAGAAAATGTTGGTGTCTGTAGAGAGCTTTGAGCAAAAATATATGGAGCTAACTAAA
GGTGCTGCTGACAATTACCATCATTCTTGGTGGAAAAGATACGGGGTTGTCCTCGACGGT
GAAATTGCAGCTGTCTGCTTTAAGCGTGGGAACTTTGACCTAGCTGCAAAGTCATATGAG
AAGGTCTGCGCCCTTTATGCTGGTGAAAGATGGGAAGATTTA
>EDWA@DN26583_c0_g1_i1
ATGAAGAACACGATACGGTGCTGCATCTCTTGCATTCTTCCCTGTGGAGCACTCGATGTG
ATTCGAATAGTACACTCCAATGGCCGCGTCGAGGAAATCAGTGGTACCATCAAAGCCGGC
GACATCATGAAGGCTTACCCTAAGCACGTTCTTAAGAAACCCTCCTCCTCTGCTTCCGAT
GACGGGATGGTCCCGAGAATCGTCGTCGTCCCACCCGAGGCCGACCTACAACGCGGGAAG
ATTTATTTCCTTATGCCACTCCCTTCGGCACCCGAGAAGACCCGATCGAAATCAACCAAG
AAGAAGAAAAGTGTCATTCTCGACAGCAGCAACAGCAACAACAGGAGCAGACATAACAGT
CACAGCCGGAGCAGGAGCAACGCCGACAAGAACAACACGGTTTCGATGACGAATCTCTTG
GTATCGGATCAGTATTTAAGCGAGATACTTTCGGAGAAGCTGTCGACGCAGAGGGATCGA
AGAAGGGGTCGAGTCGGGGTGTGGAGACCTCACTTAGAGAGCATCTCCGAGTCTCCAAAC
GATGGTTGA
>EDWA@DN26588_c0_g1_i1
ATGGGAGAGCATGAAAAGTGTACGGCGCAGCAGGCACCGAACGGGCTATTGCCAAATGGC
TTGTTACCGAATGAAGCCGGTTCGATGGTTAGAGTACTTGATTCGGAGAGGTGGACCAAG
GCCGAGGAAAGAATTGCCGAACTCATTGCCTGCATACATCCCAATGTGCCTTCGGAAGGT
TGCCGGAATGCTGTTGCCAACTATGTCCAGCGCCTCATCTCCAAATGCTTCCCTTGCCAG
GTCTTTACTTTTGGGTCGGTGCCCCTCAAGACATATTTGCCAGATGGGGATATCGACTTG
ACCGCTTTCAGTATGGAACGGAACTTAAAGGATACTTGGGCTCATCAGGTTCTTGACATG
CTGCAAAACGAAGAAAAACATGAGAATGCTGAATTCCGAGTAAAAGAAGTTCAATACATT
CAGGCCGAGGTGAAGATAATAAAGTGTCTTGTAGAAAATATTGTGGTAGACATTTCATTT
AATCAGCTTGGTGGATTATGTACGCTTTGTTTCCTTGAAGAGGTTGATCTTTTGATA
>EDWA@DN2658_c0_g1_i2
ATGTCGTATTCGGATTCCGACTCTTCCTCCGCCTCCGGCGACCACAACTACAAGTATTTC
AAGCAAATCAGCCGTGATAGGTTATTACATGAAATGCTTCGTTCTGCAAAAACGAAGGAC
ACAAAATCTAACTGGAAGGTGCTAATCATGGATAAACTTACGGTTAAGATAATGTCTTAC
TCTTGCAAGATGGGTGACATCACAGCAGAAGGTGTTTCATTGGTAGAAGACCTATACAGA
CGCAGGCAGCCATTGCCATCAATGGATGCTATATACTTCATTCAACCAACCAAAGAGAAT
ATTATTATGTTTTTGTCAGACATGGCTGGAAGGACTCCCTTATACAAGAAGGCATATGTT
TACTTCAGTTCACCTATATCAAGAGAATTGGTTGCTCACATCAAGAAAGATTCAACTGTC
TTGCCTCGCATAGGTGCATTGAGTGAGATGAACTTGGAATACTTTGCAATAGACAGCCAG
GGTTTCATAACCGATAATGGGAAGGCTCTAGAGGACCTTTTTGGTGATGAGGAAAATACT
CGCAAAGCTGATGCATGTTTGAATGTGATGGCTAACCGCATTGCCACAGTATTTGCTTCA
TTAAGGGAGTTTCCTTTTGTTCGCTACCGGGCTGCCAAGTCTCTCGATCCAATGACCATG
ACTACGGTCCGTGATCTAATTCCTACCAAGCTTGCAGCTGGAATCTGGAATTGTCTTGTA
AAATGTAAATCAATTCCTAACTTCCCTCAGCAGGAAACATGCGAGCTACTCATCCTTGAT
AGATCTATAGATCAGATTGCTCCTGTCATACACGAGTGGACTTATGATGCCATGTGCCAT
GATCTACTGAATATGGAGGGGAATAAATATGTGCATGAGGTTCCAAGCAAAACAGGAGGC
CCTCCTGAGAAAAAAGAGGTTCTCTTGGAGGAGCATGATCCCATATGGCTTGAGCTTCGA
CACACACATATAGCAGATGCTAGTGAAAGATTGCATGACAAGATGACCAATTTTGTATCA
AAGAATAAAGCTGCACAACTTCAGCATGGTTCAAGAGATGGTGAAATTTCTACAAGGGAT
TTGCAAAAAATGGTTCAATCATTGCCACAATACAGTGAACAGATTGAGAAGCTATCCCTT
CATGTAGAGATTGCTGGAAAAATCAATCGAATAATCAGAGATCAAGGGCTTCGAGAACTT
GGGCAACTGGAGCAAGACCTTGTTTTCGGTGATGCAGGAATGAAAGATGTAATTAAATTT
CTTTCTACAAATGAGGCAGCATCTCGTGAAAATAAGTTGCGTTTGCTGATGATTATTGCA
TCCATTTACCCCGAGAAGTTTGAGGGTGAAAAGGGTCTTAATTTGATTAAGTTAGCAAAC
TTACAACCCGAGGATGTGAATGCTGTGTATAATATGAGGCTGCTTGCACCATTATCAGAG
TCCAAAAAAAGTTCAACAAGTGCCTTTTCTTTGAAGTTCGATATTCATAAGAAGAAGCGT
GCAGCTAGGAAAGACCGCCATGGTGAGCAACAAACATGGCAATTATCACGCTTTTACCCT
ATAATAGAGGAACTTGTCGAAAAACTTAGCTTAGGAGAACTATCTAAAGATGATTACCCT
TGCATGAATGATCCTAGTCCAAGTTTCCGCAGCACATCTCCTGCTGTATCCATCATACAT
GAGGCTCCAGTTGCTCATTCAATGAGATCAAGGAGGACGCCGACATGGGCTAGGCCTCGC
AGTTCAGACGATGGGTATTCGAGTGATTCGATGCTAAGACATTCATCGAGCGATTCCAAA
AAGATGGGCAAACGCATTTTTGTATTTATAGTTGGTGGAGCTACAAGATCTGAGCTAAGA
GTGTGTCACAAGCTCACCGGAAAGTTGAACAGGGAAGTTGTTTTAGGCTCAACAAGTATT
GACGATCCTCCTCAGTTTATCACGAAACTGAAGCAGATGACTCCAAATGAACTCTCTGTG
GATGATTTGGAGATTTGA
>EDWA@DN2658_c0_g1_i4
ATGTCGTATTCGGATTCCGACTCTTCCTCCGCCTCCGGCGACCACAACTACAAGTATTTC
AAGCAAATCAGCCGTGATAGGTTATTACATGAAATGCTTCGTTCTGCAAAAACGAAGGAC
ACAAAATCTAACTGGAAGGTGCTAATCATGGATAAACTTACGGTTAAGATAATGTCTTAC
TCTTGCAAGATGGCTGACATCACATCGGAAGGAGTTTCATTGGTAGAAGACATATACAGA
CGTAGGCAGCCATTGCCGACGATGGATGCTATATACTTCATTCAACCTACCAAAGAGAAT
GTTGTTATGTTCTTGTCAGACATGTCTGGAAAGACACCCTTATATAAGAAGGCATTTGTT
TACTTCAGTTCACCTATTCCAAGAGAACTGGTTGCACATATCAAGAAGGATTCAAGTGTC
TTGCCTCGCATAGGTGCATTGAGTGAGATGAACTTGGAATACTTTGCAATAGACAGCCAG
GGTTTCATAACCGATAATGGGAAGGCTCTAGAGGACCTTTTTGGTGATGAGGAAAATACC
CGCAAGGGTGATGCGTGTTTGAATGTGATGGCTACCCGCATTGCTACAGTTTTTGCTTCA
TTAAGGGAGTTTCCTTTTGTTCGCTACCGGGCTGCCAAGTCTCTCGATCCAATGACCATG
ACTACGGTCCGTGATCTAATTCCTACCAAGCTTGCAGCTGGAATCTGGAATTGCCTTGTG
AAATGCAAATCAATTCCTAACTTCCCCCAGAAGGAAACATGCGAGTTGCTCATCCTTGAT
AGATCTATAGATCAGATTGCTCCTGTCATACACGAGTGGACTTATGATGCCATGTGCCAT
GATCTACTGAATATGGAGGGGAATAAATATGTGCATGAGGTTCCAAGCAAAACAGGAGGC
CCTCCCGAGAAAAAAGATGTTCTTTTGGAGGAGCATGATCCAATATGGCTTGAGCTTCGC
CATGCACATATAGCAGATGCTAGTGAAAGGTTGCATGAGAAGATGACCAATTTCATATCA
AAAAATAAAGCTGCACAGCTCAAACATGGTTCAAGAGAAGGCGGTGAACTTTCAACAAGG
GAATTACAAAAAATGGTTCAAGCGTTGCCCCAATACAGTGAACAAATTGACAAGCTCTCT
CTTCATGTTGAGATTGCTGGAAAAATCAACCGAATCATCAGGGATCAAGGGCTTCGAGAA
CTTGGGCAACTGGAGCAAGACCTTGTTTTCGGTGATGCAGGAATGAAAGATGTAATTAAA
TTTCTTTCTACAAATGAGGCAGCATCTCGTGAAAATAAGTTGCGCTTATTGATGATTCTT
GCAGCCATTTACCCTGAGAAGTTTGAGGGCGAAAAGGGTCTTAATTTGATGAAGTTAGCA
AAATTACCACCTGAGGACATGACTGCTGTGAATAATATGAGATTGCTTGCACCACCATCA
GATGCCAAAAAAAGTTCAGCAGGTGCTTTCTCTTTGAAATTTGATATTCATAAGAAGAAG
CATACAACTAGGAAAGACCGCAGCGGTGAGCAAGAAACATGGCAATTATCACGCTTTTAC
CCTATAATTGAGGAGCTTGTTGAAAAACTTGGCAAAGGAGAACTATCAAAGGATGATTAT
CCTTGCATGAATGATCCTAGTCCATCTTTCCATGGCACATCTCAATCTACACCTATACAT
GAAGCTCCAGTTGCTCATTCCATGAGATCGAGGAGGACACCGACATGGGCTCGGGCTCGC
AGCTCAGATGATGGATATTCAAGTGATTCGGTTCTAAGACACGCTTCCAGCGATTTCAAG
AAGTTCGGCAAACGCATTTTTGTGTTTATAGTAGGCGGAGCTACAAGATCCGAGCTAAGA
GTCTGCCACAAGCTTACGGGAAAGTTGAATAGGGAAGTTATTTTAGGCTCCACAAGCCTT
GATGATCCTCCACAGTTTATCACGAAAATGAAGCTGCTGACAGCACATGAACTGTCTTTG
GATGATCTACAGATATAA
>EDWA@DN2658_c0_g1_i5
ATGTCGTATTCGGATTCCGACTCTTCCTCCGCCTCCGGCGACCACAACTACAAGTATTTC
AAGCAAATCAGCCGTGATAGGTTATTACATGAAATGCTTCGTTCTGCAAAAACGAAGGAC
ACAAAATCTAACTGGAAGGTGCTAATCATGGATAAACTTACGGTTAAGATAATGTCTTAC
TCTTGCAAGATGGGTGACATCACAGCAGAAGGTGTTTCATTGGTAGAAGACCTATACAGA
CGCAGGCAGCCATTGCCATCAATGGATGCTATATACTTCATTCAACCTACCAAAGAGAAT
GTTGTTATGTTCTTGTCAGACATGTCTGGAAAGACACCCTTATATAAGAAGGCATTTGTT
TACTTCAGTTCACCTATTCCAAGAGAACTGGTTGCACATATCAAGAAGGATTCAAGTGTC
TTGCCTCGCATAGGTGCATTGAGTGAGATGAACTTGGAATACTTTGCAATAGACAGCCAG
GGTTTCATAACCGATAATGGGAAGGCTCTAGAGGACCTTTTTGGTGATGAGGAAAATACC
CGCAAGGGTGATGCGTGTTTGAATGTGATGGCTACCCGCATTGCTACAGTTTTTGCTTCA
TTAAGGGAGTTTCCTTTTGTTCGCTACCGGGCTGCCAAGTCTCTCGATCCAATGACCATG
ACTACGGTCCGTGATCTAATTCCTACCAAGCTTGCAGCTGGAATCTGGAATTGCCTTGTG
AAATGCAAATCAATTCCTAACTTCCCCCAGAAGGAAACATGCGAGTTGCTCATCCTTGAT
AGATCTATAGATCAGATTGCTCCTGTCATACACGAGTGGACTTATGATGCCATGTGCCAT
GATCTACTGAATATGGAGGGGAATAAATATGTGCATGAGGTTCCAAGCAAAACAGGAGGC
CCTCCCGAGAAAAAAGATGTTCTTTTGGAGGAGCATGATCCAATATGGCTTGAGCTTCGC
CATGCACATATAGCAGATGCTAGTGAAAGGTTGCATGAGAAGATGACCAATTTCATATCA
AAAAATAAAGCTGCACAGCTCAAACATGGTTCAAGAGAAGGCGGTGAACTTTCAACAAGG
GAATTACAAAAAATGGTTCAAGCGTTGCCCCAATACAGTGAACAAATTGACAAGCTCTCT
CTTCATGTTGAGATTGCTGGAAAAATCAACCGAATCATCAGGGATCAAGGGCTTCGAGAA
CTTGGGCAACTGGAGCAAGACCTTGCTTTTGGTGATGCCGGAATGAAAGATGTAATTAAA
TTTCTTTCTACAAATGAGGCAGCATCTCGTGAAAATAAGTTGCGCTTATTGATGATTCTT
GCAGCCATTTACCCTGAGAAGTTTGAGGGCGAAAAGGGTCTTAATTTGATGAAGTTAGCA
AAATTACCACCTGAGGACATGACTGCTGTGAATAATATGAGATTGCTTGCGCCACCCTCA
GATGCCAAAAAAAGTTCTGCAGGTGCTTTTTCATTGAAATTTGATATTCATAAGAAGAAG
CATACAACTAGGAAAGACCGCAGCGGTGAGCAAGAAACATGGCAATTATCACGCTTTTAC
CCTATAATAGAGGAACTTGTCGAAAAACTTAGCTTAGGAGAACTATCTAAAGATGATTAC
CCTTGCATGAATGATCCTAGTCCA
>EDWA@DN26592_c0_g1_i1
CGAGCCTTTAGGCAAGTTGAAGCTACAAAAATGGAGCTTGATGCAGTGCTGGAACAGAAG
GAGGAATCAGTTATGTTGGCACAAAACCTGTCCATGGAAATCACGAAAATGCGCAAGGAT
TCGGAGCAGAAAGATAAGATCTTGTCTGCAATGTTAAGGAAATCCAAGTTAGATACAGCA
GAGAAACAATTGCTTTTGAAAGAGGTTAAAGTATCAAAGGCAAAGAAGAAGCAAGCTGAA
CTAGAAACAGAAAGGTGGAAAGCAGTGTCTGAGACTAGACATGAGAGACATTCATTGAAG
GGTATGTTCAGTAACCAAGCTCAAGCCAGTGCAAAATTGGATGTTTCAGAACTGAAAACT
GACCCAGATTGTCAATCTCCTGAAGGGAATGAGGATTTTGTGGTGACAGCTGATGTTAAA
AGGCTGGAAAGTTGGGTTCGAGCAGAGGCA
>EDWA@DN26594_c0_g1_i1
GATCTATTGAGAATGCTGAACTTGGGTTTCATACGATCATCAGCTTGTCGATTCTCTCAT
TTTATTATCAGCCATTCTTCTTCTCCTTCTTGTTTCAGTTTCTCTCCAAAGCAAACCATC
ACTTTTGGTCTACGATCACAAATGGGGTCTTTTACAACGCTATCTCAATCATCTTCGAGG
CTTTTGTTTCGTCAGTTGTTCGAGAACGAATCCTGTACTTACACTTACCTCCTTGCTGAT
TCCTTTCACCCTGATAAACCAGCACTTTTGATTGACCCTGTAGACAGGACTGTTGATAGA
GATTTAAATTTGGTTAGAGAACTGGGGCTGAAGCTTATATATGCC
>EDWA@DN2659_c0_g1_i1
ATGGGGAGGGGTAGGGTTCAGTTGAGGAGGATCGAGAACAAAATCAACAGGCAAGTCACC
TTCTCCAAGAGGAGAGCTGGGTTGTTGAAGAAAGCTCATGAGATCTCAATTTTGTGCGAT
GCTGAGGTAGCTTTGATCGTCTTCTCCAACAAAGGGAAGCTCTTTGAATACTCCACTGAT
TCCAGCATGGAGAAGATCCTTGAACGTTACGAAAGGTATTCGTATGCAGAGAGACAGCTT
GTTGCATCTGAGACTGATCCTCAGGGCAACTGGTCTATGGACTACAATAGGCTTAAGGCT
AAGGTTGAGCTATTGGAGAGAAATCACAGGCATTACATGGGAGAAGAGTTGGACTCATTG
AGTGTCAAGGAGCTGCAGAATTTGGAGCAGCAGCTTGATTCTGCTCTTAAGCTTATTCGT
TCGAAAAAAGTATGTTTTTTTCCCATTATAATTGTTTTCTTGTTGCTTTAA
>EDWA@DN2659_c0_g1_i4
ATGGGGAGGGGTAGGGTTCAGTTGAGGAGGATCGAGAACAAAATCAACAGGCAAGTCACC
TTCTCCAAGAGGAGAGCTGGGTTGTTGAAGAAAGCTCATGAGATCTCCATTCTGTGCGAT
GCTGAGGTCGCTTTGATCGTCTTCTCCCACAAAGGGAAGCTCTTTGAATACTCCACTGAT
TCCAGCATGGAAAAGATCCTTGAACGCTATGAAAGGTATTCGTATGCTGAGAGACAGCTT
GTTGCTGCTCAGTCTGATCCTCAGGGCAACTGGTCCATGGATTATAATAGGCTCAAGGCT
AAGGTTGAGCTCTTGCAGAGAAATCACAGGCATTACATGGGAGAAGAGTTGGACTCATTG
AGTGTCAAGGAGCTGCAGAATTTGGAGCAGCAGCTTGATTCTGCTCTTAAGCTTATTCGT
TCGAAAAAAGTATGTTTTTTTCCCATTATAATTGTTTTCTTGTTGCTTTAA
>EDWA@DN2659_c0_g1_i5
ATGGGGAGAGGTAGGGTTGAGTTGAAAAGGATAGAAAACAAGATCAACAGACAAGTTACT
TTTTCCAAAAGGAGAGGTGGTTTGTTGAAGAAAGCTCATGAGATCTCTGTTCTGTGTGAT
GCTGAAGTTGCTTTGATTGTCTTCTCTCACAAGGGAAAACTTTTTGAGTACTCCACTGAT
TCCTGCATGGAGAAGATACTTGAGCGCTATGAAAGGTATTCTTATGCTGAGAGGCAGCTT
GTTGGTATAGAGACTCAACCTCAGGGCAACTGGTCCATGGAGTATAACAGACTTAAGGCT
AAGGTTGAGCTCTTGCAGAAAAATCACAGGCACTATATGGGAGAAGATTTAGACTCACTG
AGTCCCAAGGAGCTGCAGAACTTGGAACAGCAGCTTGATGCTGCTATTAAACACATTCGA
TCTAGAAAAAACCAACTCATCTACGAGTCAATCTCTGAGCTTCAGAGAAAGGAGAAGGCG
ATGCAGGAGCAAAACGCCATGCTAGCAAAGCAGATCAAGGAGAAGGAGAAGACAGTGGCG
CAGCAGCCGCAATGGGGGCAGCAAGAACATGGCTTTAACACATCATCTTTTCTGCTGCCG
CATCCCTGTTTGAATGTCGGTAGCACGTACCGGGAAGAAGAAACTGAAGTGAGGGGGAAT
GAACTTGACCTTACCCTTGAACCTATTTACCATCTCGGATATTTTGCTGCATGA
>EDWA@DN2659_c0_g1_i6
ATGGGGAGAGGTAGGGTTCAGCTGAAAAGGATAGAAAACAAGATCAACAGACAAGTTACT
TTTTCCAAAAGGAGAGGTGGTTTGTTGAAGAAAGCTCATGAGATCTCTGTTCTGTGTGAT
GCTGAAGTTGCTTTGATTGTCTTCTCTCACAAGGGAAAACTTTTTGAGTACTCCACTGAT
TCCTGCATGGAGAAGATACTTGAGCGCTATGAAAGGTATTCTTATGCTGAGAGACAGCTT
GTTGCTACAGAGTCTCAACCTCAGGGCAACTGGTCCATGGAGTATAACAGACTTAAGGCT
AAGGTTGAGCTCTTGCAGAAAAATCACAGGCACTATATGGGAGAAGATTTAGACTCACTG
AGTCCCAAGGAGCTGCAGAACTTGGAACAGCAGCTTGATACTGCTCTTAAACACATTCGA
TCCAAAAAAAACCAACTCATCTACGAGTCAATCTCCGAACTCCAGAGAAAGGAGAAAGCG
ATACAGGAGCAAAATGCCATGCTAGCAAAGCAGATCAAGGAGAGGGAGAAGACAGTGGCG
CAGCAGTCGCAATGGGGGCAGCAAGATCATGGCCTCAACGCGTCATCTTTTCTGCTGCCT
CAGCTGCCGCCGCCGCACCCCTGTTTGAATATCGGTAGCACGTACCAGGAAGCAGCAAGT
GAAGTGAGGAGGAATGAACTCGACCTTACCCTTGAACCTATTTACCATCTGGGATACTTT
GCTGCATGA
>EDWA@DN265_c0_g1_i3
GAAGCTGCACTTGTTGCTTCAATTCCAATTCAGTTGAAGGATCTTCAAGTTTTCACTGTT
ATTCGAGTCATCTTCCAGCTTGCTGAAGAGATACCTTGTATTTCTGCTGTAATTGTTGCT
CTCCTTTCTGAGCCAAAACCTAGAATTGATTACACTTTGAAGGCTGTTGGTGGAAGCTTA
ACAGGGGTCCCCGGACTTTCAGATATGATTGATGATACTGTGAATTCAATTGTCACAGAC
ATGCTTCAGTGGCCACACAGAATTGTTGTTCCGATTGGTGGTATACCAGTTGATACCAGT
GAATTAGAGCTTAAACCAGAGGGAAAGCTGACTGTTACAGTAGTCAAAGCTAATGATTTG
AAGAACATGGAAATGATTGGAAAATCTGATCCTTATGTGGTTGTTTACATTCGACCTCTG
TTCAAGGTTAAAACAAAAGTCATCGACAACAACCTGAATCCTGTTTGGAATCAAACATTT
GATTTGATTGCAGAAGACAGAGAGACACAAGAACTAACTGTAGAGGTTTTTGACAAGGAC
ATTGGACAAGACAAGAGATTAGGAATCGCAAAATTGCGTTTGATTGAACTGGAACCAGAG
ACACCAAAGGAGGTCACTCTGAACCTTCTATCCTCACTCGATACACTTAAAGTAAAAGAT
AAGAAGGACAGAGGGAATTGCACCATTAAGGTTTTGTACCATAAGTTTAGCAAGGAGGAA
CAACTGGTTGCTCTAGAAGAAGAGAAGAGGATCCTCGAAGAAAGAAAGAGATTGAAAGAA
GCTGGAGTTATAGGAAGCACAATGGACGCACTTGACGGAGCAGCATCGTTTGTTGGATCT
GGTGTTGGGATGGTTGGTACAGGTGTCGGTGCCGGAGTTGGGTTCGTCGGGAGCGGTCTT
GGAGCCGTTGGCAGTGGACTGAGCAAAGCCGGAAAATTCATGGGCAGGACCTTCACAGGG
CATTCCAGCAAGAGAAGTGGATCCTCAACTCCAGTGAATAGCATCCAAGAAAATGGTGGT
GCAAAGCCACTACAGTGA
>EDWA@DN265_c0_g1_i5
ATGGGGCTGATTTCGGGGATTTTGATGGGGTTGATCTTCGGGATTTCGTTGATGGCTGGT
TGGCGTCATATGATGAGGTACCGAAGCACTAAGCGAATCGCTAAGGCAGCTGATATAAAA
GTTCTTGGGGCACTCAACAGAGATGATCTGAAGAAAATTTGTGGTGATAATTATCCTGAA
TGGATATCTTTCCCTGTCTTTGAACAGGTGAAATGGCTGAACAAGCAATTGAGCAAATTA
TGGCCTTCTGTAGCGGAGGCAGCATCTGCGGTCATCAAAGAATCTGTTGAACCACTCTTG
GAAGAATACCGACCTCCAGGAATTACTTCACTAAAGTTTAGCAAATTGTCTCTTGGCACT
GTGGCTCCCAAGATTGAAGGTATTCGTGTTCAGAGCCTTAAGAAAGGTCAAATCACAATG
GATATTGATTTTCGGTGGGGCGGTGATCCTAGTATAATATTAGGTGTCGAAGCTGCACTT
GTTGCTTCAATTCCAATTCAGTTGAAGGATCTTCAAGTTTTCACTGTTATTCGAGTCATC
TTCCAGCTTGCTGAAGAGATACCTTGTATTTCTGCTGTAATTGTTGCTCTCCTTTCTGAG
CCAAAACCTAGAATTGATTACACTTTGAAGGCTGTTGGTGGAAGCTTAACAGCAATTCCA
GGAATTTCAGATATGATTGATGATACCGTGAATTCAATTGTCACAGACATGCTTCAGTGG
CCACACAGAATTGTTGTTCCGATTGGTGGTATACCAGTTGATACCAGTGAATTAGAGCTT
AAACCAGAGGGAAAGCTGACTGTTACAGTAGTCAAAGCTAATGATTTGAAGAACATGGAA
ATGATTGGAAAATCTGATCCTTATGTGGTTGTTTACATTCGACCTCTGTTCAAGGTTAAA
ACAAAAGTCATCGACAACAACCTGAATCCTGTTTGGAATCAAACATTTGATTTGATTGCA
GAAGACAGAGAGACACAAGAACTAACTGTAGAGGTTTTTGACAAGGACATTGGACAAGAC
AAGAGATTAGGAATCGCAAAATTGCGTTTGATTGAACTGGAACCAGAGACACCAAAGGAG
GTCACTCTGAACCTTCTATCCTCACTCGATACACTTAAAGTAAAAGATAAGAAGGACAGA
GGGAATTGCACCATTAAGGTTTTGTACCATAAGTTTAGCAAGGAGGAACAACTGGTTGCT
CTAGAAGAAGAGAAGAGGATCCTCGAAGAAAGAAAGAGATTGAAAGAAGCTGGAGTTATA
GGAAGCACAATGGATGCACTTGACGGAGCAGCATCATTGGTTGGATCTGGTGTTGGCATG
GTCGGTACAGGTATTGGTGCCGGAGTTGGACTCGTGGGAAGTGGTGTCGGTGCGGGAGTC
GGGATTGTCGGGAGCGGCCTTGGAGCTGTTGGCAGTGGACTGAGCAAAGCCGGAAAATTC
ATGGGCAGGACCTTCACAGGGCATTCCAGCAAGAGAAGTGGATCCTCAACTCCAGTGAAT
AGCATCCAAGAAAATGGCGGTGCAAAGCCACTCCAGTGA
>EDWA@DN265_c1_g2_i2
GTCACAGACATGCTTCAGTGGCCGCACAGAATTGTTGTACCGATTGGTGGTATACCAGTC
GATACAAGTGAACTAGAGCTTAAACCGGAGGGAAAGCTGTCAGTTACAATAGTCAAAGCT
AATGATTTAAAGAACAAGGAAATGATAGGAAAATCCGATCCGTATGTTGTTGTGCACATT
CGACCTCTCTTCAAGGTTAAAACGAAAGTCATCGAGAACAACCTGCATCCTGTTTGGAAT
GAAACATTCGAGTTGATTGTGGAAGATAGAGAGACACAGGAACTCACTGTAGAGGTTTGG
AACCAATTTTTCGGTTCCTCTTTGCAGTTTACACTATCCTATTTTCCTTCTATTTGGAAC
AACTTAGAAAATGTCTAA
>EDWA@DN26602_c0_g1_i2
CACAAGCAACGAGCACTCCTTCATTTTCTTAGGAGATCGAGGCAGCCTTTAGAGTCGTTC
GTCGAAGCTTTGGCTAAAGATTTGCAGAGATTGAAAGATTGTTATGATCTGCTTGATGAT
CAAAGGTGGCATGATGATGAGGAGTTCCTGCAGCTGATGATTGTTGATGGCTGTTTCATG
CTGGAAATTCTATGCTCTGCTAATCATACAATGGAAGATTATGCCGAAAACGACCCGGTT
TTCAGCAATCATGGAAAGATACATATCATACCGTTTATCAAACGAGATATGTTGATGCTC
GAAAATCAATTGCCAATGCATGTTCTTTACAGATTGGTTTCTGTTGACAGCAATGGAACC
AAGGTAGTGTCTGGTCTTTTGGTCAATTTTGTTGAATCACTGTTGGTTTTTGTTTTGTTT
TCCTGTTAA
>EDWA@DN26603_c0_g1_i1
GACATAAAGCCAGAGAATGTATTGCTTGATGACAATTTCCTAGCCAAGGTCTCGGATTTC
GGCTTGGCAAAGCTGATGACTCGAGAGCAAAGCCATGTTTTCACCACTCTAAGGGGCACC
AGAGGGTACCTTGCACCCGAGTGGATCACAAACTACGCGATATCAGAGAAGAGCGACGTT
TACAGCTACGGCATGTTGCTACTCGAAATCATCGGCGGAAGAAAGAACTTCGATCCCGGA
GAAACTTCAGAGAAATCTTATTTGCCATCGTATGCTTTCAAGATGTTAGACGAAGGGAAG
CTGATAGATATCATCGATTCGAGGCTGACCGTAGAAGGGGAAGATGAGAGAGTGTACACT
GCAATCAAAGTTGCATTATGGTGCATACAAGAAGATATGCATTTAAGGCCATCTATGACA
AAAGTTGTTCAAATGCTAGAAGGTCTCACCCCAGTTCCAAAGCCACCGATGTCATCCCCA
TTAGGATCTCGC
>EDWA@DN26608_c0_g1_i1
GATAGTTCACAAGCTGAGCTCGACCGAGCGCATACCATATTGAATAAACTCAAGAACAAC
TGCTTGTTAGAGAAAGGAGCATTTCATTCTGGAGTGAAGCTACATGATCTTGTGAGGAAC
ATGGCATTACGTATCACAAGTGAAAACCCGCGGTTCCTGGTAAGAGCTGGTATGGATTTG
AAAGAGTTACCCGATGCCGAACAATGGAGTGAAGATCTAGAGAAAGTTTCATTGATGAAC
AATTGGGGTTTGCAGATTTCACCTCAAATTTCATCACCAAACTGCCCAATACTTACTACT
CTGTTACTGTCTGAATGCTTTATAAAGAGTCTACCGGACTGTTTCTTTCAACAAATGCCA
GCTCTCAAGTTTCTTGATTTGTCCATGACGCCCCTCGAGAGCCTTCCATCGGTCTCCGGA
TTGAAGAACCTCACTGTTCTATTGCTTTTTGATTGTAGAAGTTTAGAGAAGGTTCCATCT
TTTTCGAATCTCAAAGCTTTAAGAGACCTGGATCTTAGCATAACCAACATCAAGAGTCTT
CCGTATGGGATGAACAGGTTGGTGAATCTTAGAACTCTGAAACTGGCCAACATTAAGAAT
GTAACAAAGATTCCAAATGGAATATTACCAAATTTTTCATCCCTTCGGCACCTCGATGTC
GGTAGAACATTAGTACAAGGACAGGTTGGTGCATTGAGGAAGTTGGAGTATTTTAGTGGC
AGATTTTATGATGTTGAGGAATTGAACAAGTATGTTGAAGCTCTAGATGAAGGCCCTCGG
AGATACAATATTTTAGTGGGTCGAGAATCGTCGGAATGGAAATTAAAATTCTATCCAAAA
TACATTGAATTGAATGGCCTTGCTATCATCAAACCAAGGAAAATGAGAAGAGATCATGAT
GTTAATGCAGCAGATCATATGATTAAGCTTCCATGTGATGTTGATCAATTGAGTGTTGTA
GACTGTAAAGTTAGTGGCACATTGTTCTCATGGTTTATCTCAATGCCACATCCCTCGTTT
TCCTCCCTTTGCCAAATCGACATTTATAACTGTCCGAAGATGAAAAAGCTATTGTCTTTT
GATGTGCTGAAAGATCTGCAGAAACTGCAGCAAATCGATGTTTCGTATTGTGATGCAATG
GAGGAAATAATAGCATCAGATGCAGGAGAAGGAACAAGTACCATCCAAGTTGTCCTCCCC
GAATTTTATTGTTTGAAACTGAAGAATCTACCAGAACTGAAAAGCATTTGCAGTGCAGAT
GGAGTAATGGTGTGTGATTGTCTTGTAGAGGTTCAAATAAACCAATGTCCAAAATTAAAG
AGGGTTCCATTTACTCTTCCCCAGCTACCTGATAACGGCGAACCATCTCTTCCAATGATT
CATATATACCCAAAGGAGCTGTGGGAAACGCTGGAGTGGGATCAACCCAATGCCAAGTCT
CTGTTGCAGCCCTTCTTGTATGACCATGATTATGACACAGATTATGACTCGGAATTTAAC
TTGTTTTTCGAGACAGAAGATGATCGAATCAGTTAA
>EDWA@DN26609_c0_g1_i2
TGTTCACCGGTTCCATTCTGTCCGGGTGGGAAGCGCCAACTCTATGGCTACATTGCCCTG
AAAGAAGACTTGGATTTATTTAACCGACACTCTAAAGGTAAGTCCGGGCTGAAATTTGAG
ACGAGATCGTACCAAGAGATGGTTGAGAGCCAAATAAAGAAGATAAATGATGATAGTCTA
CAGCTTAACCTACTTAAAAAGAAGGTTGCTCAAGAACAGCGGCACTCACAAGTCCTTGCG
GAGTCTCTAGGCCGACTGAGTGAGAAGCTCCAGAAAACAACAGAAGAATATAATATTGTG
AGGAAGCAAACTAGATTGCAGCATGAGCAGAACAAGGAAGAGGTAGCATTCTTAAAACTT
TTTATTCTTCTCCTTTGA
>EDWA@DN2660_c0_g1_i2
ATGTTCCTCCAGAAGAACTGTATGCTACACAATTATCACAGCTCCGAGAAATGGGTTTCT
ATGATACGCAAGAGAATATCAGGGCACTTCGTGCTACTTCTGGAAATGTCCATGCTGCGG
TTGAGAGACTCCTGGGAAATTCCGGGCAGTGATTTGTTACAACTCGATGCTTTTAAATTT
TACCAAGAGCTCTCATGTAAGACATGTAAGATGAGGCGATCTGGCCCGGTGAAACCACAG
ATTATGGGCGTGTTTAATAAGTTAGTAAACACGATGATATACCTGAGACATTGTCGATAT
AGGCTTATGCAATACTTGGATCATTCCATCTTTTGTTTATGTACATACACTTGGGATTAT
TCTTTTTCCAATTTAAAGAACTTAGGAGGATGGTTATGGCATTTTGATTTTTGCCCTGTT
GCTTCTGTTGTATGGAATTTAATTTGGAGGTGTGAAAATGCTTCATCATCTTCTTATTCT
TCAGTCCTATTACCCTAA
>EDWA@DN26613_c0_g1_i3
ATGATCCTTTGTCTTGGTAGTAAGATATCTTTTCCAAATAGTAGATTGATGAATAATGAA
TTGATTAATAATTTGTTTATTAGGCTCCTTGGTCGGCCATACCAATACCATACCCTGTTA
TTTTGTTTTGATATAAACATATGTTTGCATATGTGCTTTAACTTTTCCAGTCGAATTTTC
ATTTATATACAGTGGTGGCTGACCATGTTTTCATTTGTTAATCAATCACAGCCTGGGCAT
AGGGATGGACCAATTCAATGCTTCATTAAGAGAGACAAATCTAATTTAACTTATCACCTT
TTCCTTTGCCTTAGT
>EDWA@DN26615_c0_g1_i1
TTTTTTTTTCAAAATGAGAGGCTACGATTGTTGCTGCAAGAGCAAAGGAAGCAACAATTT
GCGGTATTGACAAAGAAGATAAAATCGAGGGCGTGTGTTTTACTCGGCCAAAAACACGTG
GAGATTGCAAAGGCGACGAATAAAACAATGGAGCTGCAGAATTTGTTGAAGAGACTGGAA
ATGGAAAGCCAAGCATGGCAAAGAATGACGCATGAGAACGAAGCTATGGTTTTCTCATTG
AACAACCACCTCATCTTTGAGTTTCTTGAGCCCAGGCCAAACCCATACCAGCGACTATTA
TTTTGCTCACTGTGA
>EDWA@DN26615_c0_g1_i2
TTTTTTTTTCAAAATGAGAGGCTACGATTGTTGCTGCAAGAGCAAAGGAAGCAACAATTT
GCGGTATTGACAAAGAAGATAAAATCGAGGGCGTGTGTTTTACTCGGCCAAAAACACGTG
GAGATTGCAAAGGCGACGAATAAAACAATGGAGCTGCAGAATTTGTTGAAGAGACTGGAA
ATGGAAAGCCAAGCATGGCAAAGAATGACGCATGAGAACGAAGCTATGGTTTTCTCATTG
AACAACCGCCTCGATCAGCTACGAGAGCAAGCTTCTTGCCGGTTCAACAATGGCGTCGAC
GATGCAGAGTCTTGCTGCGAATGCGAAGAAGCAATGGGGACGGACAACAGTTGTTTCCCG
GCAATCGTGGCCGATGAAAGACGAGAAGGTGACGGCGAGGGAGAAGAAAGAAGAATGGTT
TGCAAATGCTGCTATTTTCGAAGGTCGTGCGTTTTGTTCCTTCCG
>EDWA@DN26619_c1_g1_i1
ATGTCGAAACGAGGACGTGGAGGTTCATCTTCTGAAATGGGTTTGCCGGTGACAGTCACA
ATGAACTGCACCAACAACATTGGCGTTAAGAACCGTTACATCATCTTAGAGAAGGGGATC
AAGGGCTGTCTAAACAGTTGTCCTCCGCTTGCGTCAGAGATATGGAGATGGCCACCATCA
AAAAAAGGGAAGCCTGGTCTCCAAAAGAAGGTCTTGCCTGCTGTCATTGTGAGGTGGCGC
AAGCCCTGGCGCCGAAAGGATGGTGTTTACATGTTCTTTGAAGGTAAAAAAACTTACTTT
CTAATCTCATAG
>EDWA@DN26620_c0_g1_i2
ATGGTGGAGTATCTAATGCAAAGAAGTGAAACTTTTGTGGCTGAATCTGTTGTCTTGGAT
GATGGTCTAGAGGTTGAAGCATCTGACCATCCTTATGATATCATTGCTTACTTGATTAAT
GAATATGCAAGTACAAAGAGGAATTTGTTCAGTCGAGTTTCAGGATGGTTACAAAGTGAT
AAGAGAGAAGACTATATAGATGATTTTGCACAAGAAATGGAAATTAATGGATTTTGGTCC
ATAGACAAGAGAGAAGAAATTGCACAAACTTTGCTGAAGAATGTTGACCTGAAGAATGAA
TTTCACTGCGACATGAAATTTTATTCAGCAGATGAACTTGCTCAACATGTGCCAACTTGC
AAATATAGACCAAGGACCTGCCAAAATGTAGGATGTCATGCCAGATTTTCAGCTAGTCAA
GTGGAGAAGCATGATTCAGATTGCCCTTTCAAAACAATTCCCTGTGAACAAAAGTGCTCA
GCTAGCCTCATGAGACGTGAAATGGACAGACACTGCATAACCGTCTGCCCGATGAAGCTT
GTGAACTGCCCTTTTTATTCAGTGGGTTGCAAATCTGCCTTACCCCAATGTAAAATTGAA
GAACATAGTTCCTCGGACCTCCATATTCACCTGCTATACATTCTTCAAGGCATTCACAAG
GAAGCATCTGTACAAGTTCTAAGAAAACGAGTGGAGCAACTACAACAGAAATATTCTACT
AAACTAGCAAACATCCGAGATGTGAGATCTCTAACATACAAAGTCAAGGATCTTGATGCA
AAGCTTGGGCCGTTGAAAGTTGGTGCAACAAACAAAGTTGATGAAGCCGCAATGACCATT
GCTAAGGTTGAATTTCTGGAAGCTAATGCCACCAACAAGCCTATTGAAACCGAAGCCATA
GATTTTGAGATAAATACAATTAAAGATACAATAGAAGCTGCAAAAAGCTGA
>EDWA@DN26620_c0_g2_i1
ATGATGGAGGCATCACCAAGTACGGATCCGTCTGCTACTACAGATCCCCCTACTACTACG
AACCCGCCTGCTAATGCGGATCCGCCTGCTAGTACAGAACCGCCTGCAGGTGATGTAGAG
AATGTACCGGAGATGATCAAAGATCCTGCATTTCACTGTGATATTTGTGATGCAGAACTG
CTTTTCAAGATAACTCAAGCACTCCTCCCGGGGTTAGCTACGGCTTGTGTCGACAATACA
ACCGGAGGTGTTTTCAGGTCCCCGGGTTCAGTAGCTGCGGAGTTAAGAAAAGAATTGGTG
GAGTATCTTACACAAAGAACTGAAACTTATGTGGCTGAATCTGTTGTCCTGGAAGGTGCT
CCAGAGACGGAAACATTTGACAACCCTTATGATATCATTGCTTTTCTTATTGATGAGTTT
GCTGTTTCAAAGAGGAATTTGTTTAGTCGGGTTTCAGCATTGCTACTAAGCGAGAGGAGA
GAAGACAGTATCGATGATTTTGCTCACAAGATGGAAATTAATGGGTTTTGGCCGGTTGAC
AAGAGAGAAGTGATTGTACAAACTTTGCTGAAGAATGTTGATGTCAAGAACGAATATCAC
TGTAACATGAAATTTGAAACTGAAGAAGAACTTTCGCTGCACATGCCAACTTGCGGCTTT
AGAGTAATGACCTGTGAAAATGAAGGGTGTGACGCAAGATTTTCGGCTAATAAATTGGAG
AAGCACGATTCAGTTTGCCCTTTCAAGATAATTCCATGTGAACAAAAGTGCGCAGCTTTC
CTCATAAGACGCGAGATGGACAGACACTGCATAACTGTCTGTCCGATGAAGCTCGTGAAC
TGTCCTTTCTTTTCAGTGGGTTGCAAAGCAGGTGTACCTAGTTGTAAGATTGAAGAACAT
CAAGCTGAAGAGCTCCATTATCACATCCTTTATATTCTTCAAGGTATGTACAAGGAAGCA
TCTGAGGAGGTTTTAAAAGAACGGGTGGATCAATTAGAAGAGAAAGCCGCTGGTAGGCTA
GCGAATGCCAAAACTGTGCGATCTCTGACATCGAAAGTCAAGGATGTTGATGCAAAGCTC
CCACCCCTGGTAATTGAGACAAAGAAAGAGGAGGAAGAACCTTCAGAGACAGAAGCAAAG
CCTGAATCTACCGAAGTTAGTGACAGAAATGAGAATACTGAAAATGCTGCTGGAACTAAA
GAAGTCGTAAACTCCGAAGCAGCACCTCCATCAAGCAAAGATAGTGAAGAAGCTAAAGAA
ACTGAAACTAATGATTTTGAAGCAAAGCCGCGGTCACTAGAAGTTCCCGAAACCGAAACC
AAGGATCCTGAGGCAAAGCCATCATCGCAAGAAGTTCCGCCGTCAAAGGAAGATAGTGAA
GAAGCTTCGGAAACTGTCGTAAAGGATGCTGAAGCAACAACAACTGAGAATTCGGTAAAG
GACACAAAGAATGAAACTAACGAAGATTGA
>EDWA@DN26620_c0_g2_i3
ATGATGGAGGCCTTACCGAGTACAAATCCGCCTGCAACTACGGATCCATCTACAAGTACG
GATCCGCCTGCAGGTGATGTAGAGAATGTACCGGAGAAGATCAAAGATGCAAAAGAGGCA
GGCCCTGCATTTCACTGTGATCTTTGTGATGCAGAACTGCTTTTTAAGATAACTCAAGCG
CTCCTCCCGGGGTTAGCTACGGCTTGTGTCGACAATACAACCGGAGGTGTTTTCAGGTCC
CCGGGTTCAGTAGCTGCGGAGTTAAGAAAAGAATTGGTGGAGTATCTTACACAAAGAACT
GAAACTTATGTGGCTGAATCTGTTGTCTTGGAAGGTGCTCCACAGGTGGAAGTGTATGAC
AATCCTTATGATATCATTGCTTTTCTTATTGATGAGTTTGCTGTTTCAAAGAGGAATTTG
TTTAGTCGGGTTTCAGCATTGCTACTAAGCGAGAGGAGAGAAGACAGTATCGATGATTTT
GCTCACAAGATGGAAATTAATGGGTTTTGGCCGGTTGACAAGAGAGAAGTGATTGTACAA
ACTTTGCTGAAGAATGTTGATGTCAAGAACGAATATCACTGTAACATGAAATTTGAAACC
ACAGAAGAACTTTCGCTGCATTTGCCAACTTGCAGCTTCAGAGTAATGACCTGTGGAAAT
GAAGGGTGTGATGCTCGATTTTCGGCTAACAAAGAGGAGAAGCACGATTCAGCTTGCCCT
TTCAAGATAATTCCATGTGAACAAAAGTGCCCGGATTTCCTCATGAGACGTGATATGGAC
AGACACTGCATAACCGTCTGTCCGATGAAGCTCGTGAACTGTCCTTTCTTTTCAGTGGGT
TGCAAAGCAGCCGTACCTAGTTGTAAGATTGAACAACATCAATCTGAAGAACTCCATTAT
CATGTCCTTTATATTCTTCAAGGTATATACAAGGAAGCATCGGAGGAGGTTTTAAAAGAA
CGGGTGGATAAAATAGATGAGATAGCCGGTTCTAGGCTAGCAAATGCCAAAACTGTGCGA
TCCCTGACGTCGAAAGTCAAGGATCTCGATGCAAAGCTCCCACCCTTGGTAATTGAGGCA
AAGAAAAAAGAGGAAGAAACTTCAGAGACAGAAGCAAAGCCTGAATCTACCGAAGTTAGT
GACAGAAATGAGAATACTGAAAATGCTGCCGGAACTAAAGAAGTTGTAAATTCCGAAGCA
AAGCCGCGGTCGCTAGAAGTTCCACCATTACAGAAAGACGGTGAAGAAGTTTCCGAAACC
GAAACCAAGGATCCTGAAGCAAAGCTGCCATCGCAAGAAGTTCCACCATTAAAGAAAGAT
AGTGAAGGGGATTCGGAAACTGTCAAGGATGTTGAAGCAACAACGGAGAATACGGTCAAG
GGTTCGGAAGTTAACACAGAGAACGAGACTAGTGAAGATTGA
>EDWA@DN26622_c0_g1_i1
ATGTTTAGGTTGATAAGTGGGTGTGCAGGACGAAATGGGTTTGGTTCAGCCTCCACGGCC
GAACAGGTTACTCAAGGAATTGACGGAACCAACTTCACTGCTATAGTAACCGGAGGAGCG
AGTGGAATTGGGTTTGAAACATCAAGAGTATTGGCTCTTCGTGGTGTCCACGTTATCATA
GCTGCAAGGAACATGAAAGCTGCTAATGAAGCAAAGGAAAAAATTCTTACACACAACAAA
ACAGCCCGTTTAGATGTCCTGGAACTCGATCTTTGCTCTTTGAAATCCATCACTTCATTT
GCCCACAACTTCATTGCCCTTAATCTCCCTCTCAACATCTTAATAAACAATGCTGGGATC
ATGTTTTGTCCCTTTCAGCTCTCCCAGGATGGAATTGAGGTGCAGTTTGCAACTAATCAT
ATTGGACATTTTCTCTTAACAAACCTTCTGTTGGACAAAATGAAGAACACAGCTGAGGCT
AGCGGGATCCAGGGAAGGATTGTCAACTTATCATCAATTGCACATCGCTACACTTATAAA
AAAGGGATTCGATTTCAGAAGATCAATGACAAAAATGGTTACAATGACAAAAGAGCATAC
GGGCAGTCCAAATTAGCAAACATATTACATGCCAATGAGCTCGCTCGTAGATTGCAGGAG
GAGGGCCTGAACATCACCGTTAATTCGGTCCACCCCGGACTGATTATGACGCCTCTGTTT
AGATACTCCGCAGTCCTAATGAAAATTCTTAAGCTGTTCAGTTTCTTCATGTGGAAGAAT
GTTCCTCAGGGGGCGGCAACGACCTGCTACGCCGTGCTCCACCCACGACTGAATGGAGTG
ACCGGGAAATACTTTGCGGACTGCAATGAGATGAAACCGAGTTCATATGCTAGAAATGAG
AGTCTAGCGAGGGAACTTTGGGATTTCAGTAATAAATTGATTAACTCGGCCTCAACACCA
TAA
>EDWA@DN26626_c0_g1_i1
AGGTATTTGGCCCCACCAAATATGCCTGATATTGGTAAGTTAAATATCTCTCAACCCTCC
ACCCATGCCCAAAATCCTTCTAGTTTTACCCATCAAAATGGGAAAGAGTTTAAAACAAAC
TCTATCGAGCCCTTGCCTTATCAAGGTGTCCTAAATGTACTGCAAAAGAGCCATGTGTTG
CACAACGGCCAAGCAAGTCAGCAGGCTAGTAATAGGTATCCATGCGGTCCTGAATTTCCA
CCTCCCTCATCCTCACTTATTTCTAGTTCATCTAGCAATGGCAGTTGGGGAGCTCAGGGA
TGCTCACCACCATCTGAATATGTGCAAGGTCTTATTGGTGTTATCTTACTTGCATTAAAC
ACACTGAAAATTGAAAAAATCATG
>EDWA@DN2662_c0_g1_i1
TCAAATCCTGGGGTTGCAGATGGTGTCGAAAGAGGGGATTCTAGGGTTTCTTACGAGAAT
CAAGGGTTTAGAGGTGGTGGTGGTGATGTCAAAGGACCTAGTCCAGGCGTTGGTGGAGTT
GGGCTTAGGGTTGATTTAGCTCAGGCGCCGAGTAAGTTGAATGAGGTGGCTGCGGAGCAG
AGTGGGAATAAGAATAGTGGTTTAGGTAGTGTAGGTGGTATGGGAAATCAGGGATATGGT
GTAGGGAATGTGGGGAGTGTTGAGAATGAGGGTTTGGTGAGACAAGGAGTAGTAGGAGGT
GCAGATGTGAATGGCCTTGGCGGCGGCGGCGGCGGTCCTATGACTGGGAATGGAGGTGCA
AATATGGTTGTTGCTGGTGCTGGTGCCGTTGCTGGTCATGCAGTTGTAGCAAGTGGTGGT
GGAGGTGGTGGGACAATATTGTTTGTTGGTGATTTGCATTGGTGGACAACAGATGCTGAC
TTAGAGTCTGAGTTGTGCAAGTATGGACCCGTTAAGGAAGTAAAGTTTTTCGATGAGAAA
GCAAGTGGGAAGTCAAAAGGATATTGTCAGGTTGAGTTTTATGATCCAGCTGCAGCCACA
GCTTGTAAGGAGGGAATGAACGGGCACATGTTTAATGGAAGGCCTTGTGTTGTTGCCTTT
GCATCGCCGTTTACTGTTAAGAAAATGGGAGAGGCTCAGTTAAATAGGAATCAGCAGATG
GCACAGTCTGCTCTCTCACAAGCAAGGAGGGGTCCTAATGATACGGGGGCTAAGACTGGT
GCCAATAATATTCAAACTGGTGGGAATTACCAAGGCACAGATAATAATAGAGGTTATGGG
AGAGGGAACATGGGAAGAGGCAATGCTCAGGGGATGGGAAATAGAGGACCAGTTGGTCCT
ATGAGGAACAGGGCTGGGGGGATGGGCGGTAGAGGTATCATGGGAAATGGTGGAAATGGA
TTCGGGCAGGGAATGGGTGGGACACCTCCTCTCATGCACCCACAGTCAATGATGGGTCAA
GGTTTTGATCCTGCTTTTGGTGGACCGATGGGAAGAATGGGAGGTTATGGAGGCTTTCCT
GGTGCTCCAATGCCTCCATTTTCGGGGATTTTACCTTCATTCCCTCATGTTGGAGGAGTT
GGTTTGCCTGGAGTAGCTCCTCATGTTAACCCTGCGTTCTTTGGAAGAGGTATGCCCATG
AATGGTATGGGGATGATGCCCTCAAGTGGTGCCGATGGGCCTAATATGGGAATGTGGTCA
AATCCTAGCATGGGAGGATGGGGTGGTGATGATCATGGTGGCGGGAGAGCTGGAGAGTCG
AGTTATGGGGAGGAAGTTGCATCTGACCATCAATATGGCGAGGTTAGTCATGACAGAGGT
CGGCAAAACCCAGCTAAAGAAAAGGATAGAACTTCGGAAAGAGAGTGGTCTGGTTCATCC
GAAAGAAGGTATCGCGATGACAGAGAACCAGGACATGACAGGGACATACCCAAAGAGAAA
GAAATGGGCCATGGTCATGATTGGCCAGAAAGAAGGCACCGGGATGACAGAGACATTGGT
CGAGAACGTGATAGGGAGCGCCCTCGAGATCGTGACCGCGATAGGGAACGTGATCGGGAT
AGAGATAGGGATCGATATAGGGAAGACAGAGACAGATATGCTGATCATCGTAGGTACAGG
GACCGTGAGCCTGAGCATGATGATGATCGGGACCGGGGACGGTCATCAAGGACTCACAGC
AAGTCCCGATTATCACATGAAGATGAGCATCGCTCAAGATCTAGAGATGCCGATTATGGG
AAGAAGCCAAGGGTTACCTCAGAGTGA
>EDWA@DN2662_c0_g1_i10
ATGGATGAAGGAGAGGGAGGAGATCAGATGGAACAGTTCCATAGAAACGAAGCAATCTCA
GCTGTTGCTGACGAGGGTTTTCTAGGTGTAGAAGATGATGATTATGAGGATCTTTATAAT
GATGTTAATGTTGGCGATGGGTTTCTTCAATCTTTAAGAAAAAACGAAGATTTAGTGTTT
AGAAATGAGGAAAGTAAGGATAATGCAAATTGGAATGATAATGCCGTTGTTGGTAATAAT
AATAATAATGTTTGTGGGAAAGTTGGTGGGTCATCAATGGGTGCACCTGAACCTGGTGTT
TCAAATCCTGGGGTTGCAGATGGTGTTGAAAGAGGGGATTCTATGGTTTCTCATGAGAGT
CAAGCGTTCAGAGGTGCTGCTTATAATGCCGTGAAGGGGCCTAATGCGGGTATTGGTTGT
GGTGGAAGTGGGCTTAGGGTTGAATTAGCACAAGCGTCGAGTAAGTTGAATGATATGTCT
GTAGAGCAGAGTAGGAATAATAACAACAATAGCATAGTTGGTGTGGGTAGTATGGGACAG
CAGGGGCATGGTGTAGGGAATGTGGGGAGCCTTGAAAATGAGGGTTTGATGAGGCAAGGA
GGAGTAGGAGGTGGGAATGTGAATGGCAGTGGTCCTATGATTGGGAATGACGTTGGAAAT
GTGGGTGTGCCTTGTTCTGTTCCTGGTTCTGCTCCTGGTGCTGGTGCAAGTGGTGGTGGG
ACAATATTGTTTGTTGGGGATTTGCATTGGTGGACGACGGATGCTGATCTGGAGTCAGAG
TTGTGCAAGTATGGACCCGTAAAGGAAGTGAAGTTTTTTGATGAGAAAGCTAGTGGGAAG
TCGAAAGGATATTGTCAGGTTGAGTTTTATGATCCAGCCGCAGCCACAGCATGTAAGGAG
GGAATGAATGGCCACATGTTTAATGGAAGGCCTTGTGTTGTTGCCTTTGCATCGCCGTTT
ACTGTTAAGAAAATGGGAGAGGCTCAATTAAATCGGAACCAACAGATGGCACAGTCTACT
CTTTCACAAGCTGGGAGGGGCCGTAATGATGCTGGAGGCAAGCCTGTTGGCAATAACATT
CAAACTGGTGGGAATTATCAAGGCGGAGATAATAATAGAGGTTATGGGAGAGGGAACATG
GGAAGAGGCAATGCTCAGGGGATGGGAAATAGAGGACCAGTTGGTCCTATGAGGAACAGG
GCTGGGGGGATGGGCGGTAGAGGTATCATGGGAAATGGTGGAAATGGTTTCGGACAGGGT
ATGGGTGCAGCACCACCTCTCATGCATCCACAATCTATGATGGGTCAAGGCTTTGGTCCT
GCTTTTGGTGGAGCTATGGGAAGAATGGGCAGTTATGGTGGTTTTCCTGGTGCTCTAATG
CCTCCATTTTCTGGGATGTTAAATTCGTTCCCTCCTGTTGGTGGTGTTGGTTTGCCTGGA
GTGGCTCCTCATGTTAACCCTGCATTTTTTGGAAGAGGTATGCCCATGAATGGTATGGGG
ATTGTGCCTTCAAGTGGTGTAGATGGGCCTAATATGGGATGGTCAGATCCCGGCATGGGA
GGATGGGGTGGTGATGAGCATGGTGGTGGGAGAGCTGGAGAGTCTAGTTATGGGGAGGAA
GCCGCATTTGATCATCAACACGGTGAAGCTAGTCATGATAGAGGAGGTTGGCAAAACCCT
ACGAAAGAAAAAGATAGAGCTTCAGAAAAGGAGTGGTCTGGCTCGTCTGAAAGAAGGTAT
CGTGATGATAGAGAACCAGGATATGATAGGGACATGCCTGGGGAGAAGGATACAGGCCAT
GGTCCTGATTGGCCAGAAAGAGGGCACCAAGATGATAGAGACATCGGTCGAGAACGTGAT
AGGGACCGGGAAAGGGATCGGGAACGCTCTCGAGATCGTGACCGCAACCGTGATAGGGAA
CGTGATCGAGAGAGGGATCGGGACCGATATAGGGAAGACAAAGACAGATATGCAGATCAT
CATAGGTACAAGGACCGTGAGTCTGAGCATGATAATGATTGGGATAGGGGACGATCATCA
AGGACGCACAGCAAGTCACGATTGTCTCAGGAGGAGGAACATCGCTCAAGATCCAGAGAT
GCTGATTATGGGAAGAGGCGACGACTTACCTCAGACTGA
>EDWA@DN2662_c0_g1_i5
GGTGGTGGGACAATATTGTTTGTTGGTGATTTGCATTGGTGGACAACAGATGCTGAACTG
GAGTCAGAGTTGTGCAAGTATGGGGCCGTGAAGGAAGTGAAGTTTTTTGACGAGAAAGCA
AGTGGGAAGTCAAAAGGATATTGTCAGGTTGAGTTTTATGATCCTGCAGCAGCCACAGCT
TGTAAGGCGGGAATGAACGGGCATGTGTTTAATGGAAGGCCTTGTGTTGTTGCCTTTGCA
TCGCCGTTTACTGTTAAGAAAATGGGAGAGGCTCAATTAAATCGGAACCAACAGATGGCA
CAGTCTACTCTTTCACAAGCTGGGAGGGGCCGTAATGATGCTGGAGGCAAGCCTGTTGGC
AATAACATTCAAACTGGTGGGAATTATCAAGGCGGAGATAATAATAGAGGTTATGGGAGA
GGGAACATGGGAAGAGGCAATGCTCAGGGGATGGGAAATAGAGGACCAGTTGGTCCTATG
AGGAACAGGGCTGGGGGGATGGGCGGTAGAGGTATCATGGGAAATGGTGGAAATGGTTTC
GGACAGGGTATGGGTGCAGCACCACCTCTCATGCATCCACAATCTATGATGGGTCAAGGC
TTTGGTCCTGCTTTTGGTGGAGCTATGGGAAGAATGGGCAGTTATGGTGGTTTTCCTGGT
GCTCTAATGCCTCCATTTTCTGGGATGTTAAATTCGTTCCCTCCTGTTGGTGGTGTTGGT
TTGCCTGGAGTGGCTCCTCATGTTAACCCTGCATTTTTTGGAAGAGGTATGCCCATGAAT
GGTATGGGGATTGTGCCTTCAAGTGGTGTAGATGGGCCTAATATGGGATGGTCAGATCCC
GGCATGGGAGGATGGGGTGGTGATGAGCATGGTGGTGGGAGAGCTGGAGAGTCTAGTTAT
GGGGAGGAAGCCGCATTTGATCATCAACACGGTGAAGCTAGTCATGATAGAGGAGGTTGG
CAAAACCCTACGAAAGAAAAAGATAGAGCTTCAGAAAAGGAGTGGTCTGGCTCGTCTGAA
AGAAGGTATCGTGATGATAGAGAACCAGGATATGATAGGGACATGCCTGGGGAGAAGGAT
ACAGGCCATGGTCCTGATTGGCCAGAAAGAGGGCACCAAGATGATAGAGACATCGGTCGA
GAACGTGATAGGGACCGGGAAAGGGATCGGGAACGCTCTCGAGATCGTGACCGCAACCGT
GATAGGGAACGTGATCGAGAGAGGGATCGGGACCGATATAGGGAAGACAAAGACAGATAT
GCAGATCATCGTAGGTACAGGGACCGTGAGTCTGAGTATGATAATGATTGGGATAGGGGA
CGGTCATCAAAGACTCACAGCAAGTCACGATTATCACAGGAGGAGGAACATCGCTCTAGA
TCTAGAGATGCTGATTATGGGAAGAGGCGACGACTTACCTCAGACTGA
>EDWA@DN2662_c0_g1_i6
ATGGATGAAGGAGAGGGAGGAGATCAGATGGAACAGTTCCATAGAAACGAAGCAATCTCA
GCTGTTGCTGACGAGGGTTTTCTAGGTGTAGAAGATGATGATTATGAGGATCTTTATAAT
GATGTTAATGTTGGCGATGGGTTTCTTCAATCTTTAAGAAAAAACGAAGATTTAGTGTTT
AGAAATGAGGAAAGTAAGGATAATGCAAATTGGAATGATAATGCCGTTGTTGGTAATAAT
AATAATAATGTTTGTGGGAAAGTTGGTGGGTCATCAATGGGTGCACCTGAACCTGGTGTT
TCAAATCCTGGGGTTGCAGATGGTGTTGAAAGAGGGGATTCTATGGTTTCTCATGAGAGT
CAAGCGTTCAGAGGTGCTGCTTATAATGCCGTGAAGGGGCCTAATGCGGGTATTGGTTGT
GGTGGAAGTGGGCTTAGGGTTGAATTAGCACAAGCGTCGAGTAAGTTGAATGATATGTCT
GTAGAGCAGAGTAGGAATAATAACAACAATAGCATAGTTGGTGTGGGTAGTATGGGACAG
CAGGGGCATGGTGTAGGGAATGTGGGGAGCCTTGAAAATGAGGGTTTGATGAGGCAAGGA
GGAGTAGGAGGTGGGAATGTGAATGGCAGTGGTCCTATGATTGGGAATGACGTTGGAAAT
GTGGGTGTGCCTTGTTCTGTTCCTGGTTCTGCTCCTGGTGCTGGTGCAAGTGGTGGTGGG
ACAATATTGTTTGTTGGGGATTTGCATTGGTGGACGACGGATGCTGATCTGGAGTCAGAG
TTGTGCAAGTATGGACCCGTAAAGGAAGTGAAGTTTTTTGATGAGAAAGCTAGTGGGAAG
TCGAAAGGATATTGTCAGGTTGAGTTTTATGATCCAGCCGCAGCCACAGCATGTAAGGAG
GGAATGAATGGCCACATGTTTAATGGAAGGCCTTGTGTTGTTGCCTTTGCATCGCCGTTT
ACTGTTAAGAAAATGGGAGAGGCTCAATTAAATCGGAACCAACAGATGGCACAGTCTACT
CTTTCACAAGCTGGGAGGGGCCGTAATGATGCTGGAGGCAAGCCTGTTGGCAATAACATT
CAAACTGGTGGGAATTATCAAGGCGGAGATAATAATAGAGGTTATGGGAGAGGGAACATG
GGAAGAGGCAATGCTCAGGGGATGGGAAATAGAGGACCAGTTGGTCCTATGAGGAACAGG
GCTGGGGGGATGGGCGGTAGAGGTATCATGGGAAATGGTGGAAATGGTTTCGGACAGGGT
ATGGGTGCAGCACCACCTCTCATGCATCCACAATCTATGATGGGTCAAGGCTTTGGTCCT
GCTTTTGGTGGAGCTATGGGAAGAATGGGCAGTTATGGTGGTTTTCCTGGTGCTCTAATG
CCTCCATTTTCTGGGATGTTAAATTCGTTCCCTCCTGTTGGTGGTGTTGGTTTGCCTGGA
GTGGCTCCTCATGTTAACCCTGCATTTTTTGGAAGAGGTATGCCCATGAATGGTATGGGG
ATTGTGCCTTCAAGTGGTGTAGATGGGCCTAATATGGGATGGTCAGATCCCGGCATGGGA
GGATGGGGTGGTGATGAGCATGGTGGTGGGAGAGCTGGAGAGTCTAGTTATGGGGAGGAA
GCTGCATATGATCATCAACACGGTGAGGCTAGTCATGATAGAGGAGCTTGGCAAAACCCT
ATGAAAGAAAAAGATATAGTTTCAGAAAAGGAGTGGTCTGGTTCATCTGAAAGAAGGTAT
CGTGATGATAGAGAACCGGGATATGATAAGGACATGCCCGGAGAGAAGGATAGGAGCCAT
GGTCATGATCGGCCAGAAAGAAGGCACCAGGATGATAGAGAAATTGGTCGAGAACGTGAT
AGGGAGCGTGACAGGGATAGGGAGCGCTCTCGAGATCGTGACCGCAACCGTGATAGGGAA
CGTGATCGAGAGAGGGATCGGGACCGATATAGGGAAGACAAAGACAGATATGCAGATCAT
CGTAGGTACAGGGACCGTGAGTCTGAGTATGATAATGATTGGGATAGGGGACGGTCATCA
AAGACTCACAGCAAGTCACGATTATCACAGGAGGAGGAACATCGCTCTAGATCTAGAGAT
GCTGATTATGGGAAGAGGCGACGACTTACCTCAGACTGA
>EDWA@DN2662_c1_g1_i2
ATGGATGAAGGAAAAGGAGGGGATCACATGGATCAATTCCATAGAAATGAAGCAATCTCG
GCCGTTGCTGACGAGAGTTTTTTAGGTGAAGAAGACGATGATTATGAAGATCTTTACAAT
GATGTTAATGTTGGTGAAGGGTTTCTTCAATCTTTGAGAAGAAACGATGATGTAGGGCTT
AGAAATGAAGAAACTAAGAATAGTTCAAATATTAATAGTGGTGGGAAAGTTGGTGGATCA
CCAATAGGTGCTCCAGAACCTGGTGTTTCGATTCCGGGGGTTGCAAGCGGTGGTGAAAGA
GGGGATTCTAGGGTTTCT
>EDWA@DN26633_c0_g1_i1
ATGGCAAGCAATGAGCAGCTCACCCAACTTACCAAATTTTCAGCCTCTCTAGCTCAGTTA
TTTGGAAAGGGACAGCAACTTCCATTACTTCATGTTGCTCTTAATTCCCATGATGGAATG
CAGGTAAGTTCTTGTGCGAACTCTGGAGGTCACGTTGAGCCAGATTCTGTGCCAACTGCA
CAACCAGATCAAGACATTACATTCCCAAAACAACATGGCCCTATATCTGATAGCATTGAG
CCTGCCAAGAAACAGGACACGGATACTAAGCCTTTGGGGTTTACATTACATCCTGTTGTG
GAGAAAAATATGGCAACTGGCCAAACTGAACTATCAACTGGTAAGTTGTTAGCATCATCC
CTTTTGGGTAGTGATACTGGTGATAATTATCATAATGATCACAGTTCCAAAAGGGAGCCT
GATTTTTATAGCCATAAGCGAAACCAGCTGGAGCCTGTTGCAAGTTCTGAGGGGAAGAAG
GAAAATGGAGGAGTTGAGGAAACTAAGAAAACTGAAGGGGAGAATGGTCCATCAGAGAAT
GTAGATGCTGATGACAGGACCGATGAGGGCAAAAAGAACAAGGATGGTAAGGGAATTCGT
GCATTTAAATTTGCACTCGCTGAGTTCGTCAAGGATCTCCTCAAACCAACATGGAAGGAA
GGTCAAATTGGCAAAGAGGCTTACAAAAACATTGTGAAGAAAGTTGTTGACAAAGTGATT
ACTACAGTTCAAGGGACTAATATTCCTCAG
>EDWA@DN26634_c0_g1_i1
ATGATAGTGTTGAAAAACCTAGCAAAGAATGATGAGCAATTTCCTACAGCTATGAGAGGG
GGCAAACGATGGATAACTATAAAGGATTATGACGCCGACAATTCCCTGAAATCACAGGTT
GCATACCTCACAAAGGCAGTGGAAAATCTGCAGCGGAAAGAATCCAAGGCCGTATATTCT
GTGGAAGAGGCATGTGAAACCTGTAGTGAGAATCACAGTTCAGAAGACTGTTCTTTACAG
TTGGAAGAAGGGATGTATGTTGGGAATTATAACAAGCCAAGAAACTATGATTCCAATAAT
TACAATCCCAACTGGAGGAAAGATCCAAAATTTTCCTGGAGCAATCCAAACAATGCACTG
AATCCTCAAATGCAGAACAACCAAAACCAAGGGGTACCCAGAATCCTGTCACGACAGCAG
CCACATCAGTAG
>EDWA@DN26635_c0_g1_i1
ATGGGTACAGTAAAGAAACTGCTCCCAAATTGGGCTAAAGGTGAGCTTGCATCTGTATGC
TCATGGCCTGATGATATCAAATGGAACTACAACTGGCACTGGACTAGCTCCTTACACTAT
GTTGGCACTCCCAATTTCAAGTGTAACTACAAATACTACCGAGATTGCTACGATTCTGCT
GGGCATAAAAATAAGTGTGTTACTGGAGCAATTTTCAACTATACAAAACAACTGTTTTCA
GCATATCAGGGATATAACCCCAGGTTGAAATACAATTTGACAGAGGCACTCATGTTCTTA
GCTCATTATATGGCTGATGTCCATCAGCCATTGCATGTCGGCTTCACAGGAGATTTAGGT
GGGACGGGTATTAAAGTCGGTTGGTATCGTCGGAAGACAAATCTACACCATGTTTGGGAT
ACCATGATTATTGACACTGCGGTGAAGACATTCTATGGCTCGGATCTTTCATCCATGATT
CAAGCTATACAAAGGAATATTACAGATGCTTGGTCCCAAGACAAATCATCATGGGAATAT
TGTATACATGACAACACAGTTTGTCCTAACCTGTATGCTTCTGAGAGTGTTAGGTTAGCA
TGTAAGTTTGCATATAGGAATGCCACACCTGGAACCACCTTACAAGATGATTATTTCCTC
TCTCGGTTGCCCGTTGTGGAGAAGAGGCTAGCTCAAGGCGGGATTCGCCTCGCCAAAGTG
CTCAACCAACTGTTTAGTTTCCAAGTGAAAATCGGTCGATCTTCGAGATAA
>EDWA@DN26638_c0_g1_i1
ATGTGGCTGGTTGTTCTGGTCATTTACTCTGCCTGGATCTGTCCATTCGAGTTTGCATTC
CTAACCTATAAGAAAGATGATGCACTTTTCATTTTTGACAACATTGTCAATGGCTTCTTT
GCTGTTGACATCGTTCTCACCTTCTTTGTTGCATACCTTGATAGCCAATCTTACCTCCTT
ATTGATGATCCCAAGAAGATTGCTATCAGGTACATATCTACCTGGTTTGCCTTCGATGTA
TGTTCCACCGCACCATTTCAGTCTCTCAGCCTTATGTTCACAGATCATGGTAGTGAACTC
GGGCTCAGGCTACTCAACATGCTCAGGCTTTGGCGTTTGCGAAGAGTCAGTTCCCTGTTT
GCAAGACTTGAGAAAGACATCCGCTTCAACTACTTCTGGACTCGGTGCACCAAACTC
>EDWA@DN26639_c0_g1_i1
ATGATTTCCTTAACTCGCTGTGCAATGAGAGATTACCTAAATAGAGAAGAGGACGAAACT
AGAAAACGACATCGTTCTTGCAATGAAGCGAATCTTGCAGATAAAACTAAATTCAGTAAT
GGGAACAAACACTTCTTTTCTTCTTTATTATTTTATGAAAACAAATTAAGGTTCAACGCC
TCGGACTCGGACTCGGACGTGTCGGTGACTCAGATGAGCAGGAGCGAGTGCGACACGTTT
CTCGCATTCAAAATGATGTTATTTGTTGATCACGGACTTTTTTTTCACAAAAAAAATAAC
AATAATGGAGTCGGAATTAATGGAAATCGATAA
>EDWA@DN2663_c0_g1_i3
ATGTATCTGGAGAAGAGACCGAGAAGCATTGCGGATATCGGCAATGTGAGACGACCTCCT
TCGCTGGTGGACCTTTGTGTTAGAACAGCAATAGGTAATGTAAGGTACCTTGGAGATGTT
GGCGAGACGGATACGCATCTACTCGAGCGTATTCTGCCGCATTGTACGGTTGATCAGTTG
TTGCATGTGGAAAAGAGTACAAAAGAAAGGGATCTTACTCCGGTAACCGATAAACTATGG
AAGAATTTCTATGAGCTGCAGTTTGGTCGCGAGAGTATGAAAGTCGTAATTGAGAGGATG
AAACTAAAGAAAGTCTCGTTTAGATGGAGACAGTTGTATGAGGCAAAATTGAAAGAAGTT
AAAGAGGCCGAGAACAAAGCGGTTGATCGGCTGAGACAATTATACAAGAAAGAAGATGCT
CGAAAACAAAGTCGGCAGGTTCAGCTTTGCACAAAGGTTCCACCTTCAAGCAAAAGAAGC
TTTTTTTCTGGGAGTGGACCTGGCTGCAGTTTCTCCAATGGCAAGAGCAACATAATGAAG
AAAGCGAAGATAGATTTTATGAAGAGTCAGGAAGTGAAAAATCTTGCTGCCATTAAGAAA
AAAGCAGTGCAGAGTCATCACAGTGGTACCGCCATAACAAAGTCGAGTGGGTTTTGCGGA
AAGAATCCTGCTTCGACATCGAAGCATACCAAACCATTGGAGAGGAGATTTTAG
>EDWA@DN26641_c0_g1_i1
ATGCGGCCTGGGTGGGTGGCCTTGGGTGAGGAGGGGTGCATGGTTCGGGATGAGGGTGGG
GAGGGAATGGGTGTGGAGGGTGAGGTGGGAACGGTCTTGGTGGATGGGGAGGGAGTGGGT
GTGGAGGGTGAGGTGGGAACGGTCTTGGTGGATGGGGAGGGAATGGCTGTGGAGGATGAG
GAGGGAATGGTCTTGGTGGATGTGGAGGGAATGGCCGTGGTGGGTGAGGAGGGTGCGGTG
GCCATGGCCGTGGAGGCGATGCATATCCACACATCCCATACATGCATGGAACCCCCCACG
GGCATCGGTTGTCGCAACTACCACAATGAACGGGACTAA
>EDWA@DN26643_c0_g1_i1
GATCTCGGTAAAGTACTCAAGGATGCAGAAGAGACAGAAAAGGGATTTTACTTTCTTTCG
AATCTTGACCAAAACATCGCAGTGATTGTTCGCACCATCTATTGCTTTAAGTCGAACGAG
ACCGGGAATGAAAATGCCGGTAAAGTACTCAAGGATGCATTAAGTAAAGTATTAGTTCAT
TATTATCCTCTTGCCGGGAGGCTAACGATCAGCTCGGAGGGTAAACTAATTGTGGACTGC
ACCGGCGAAGGGGCTGTCTTTGTTGAGGCGGAAGCAAACTGTAAGATGGAGGAGATTGGA
GACATAACAAAGCCTGATCCTCAGACTCTTGGGAAGTTGGTTTATGACATTCCTGGTGCA
AAAAACATACTAGAGATGCCACCTCTAGTGGCTCAGGTGACCAAGTTTCAATGTGGAGGA
TTTGTCCTGGGCTTGTGCATGAACCATTGCATGTTTGATGGCATTGGTGCAATGAAATTC
GTTAACTCATGGGGTGAAGCAGCCCGAGACTTACCGCTAACTATCCCGCCGTTTTTGGAC
AGAACCGTTCTGAAAGCCCGCAGCCCGCCTAAGATAGATCACCTGCATCAGGAATTTGCT
GAGATAGAGGACAAGTCTAACACTGTTGATCTGTACAAAGATGAAATGCTGTATAGATCT
TTCTGTTTTGAGCCCGAGAAGATTGAAAAACTAAAGAAAAACGCTATGGAAGATGGTGTT
CTTGAGAAATGTACTACTTTCGAAGCTCTTTCAGCATTCGTGTGGAGGGCTCGAACTAAG
GCACTTAACATGCTGTCTGGCCAACAAACAAAGCTTCTCTTCGCGGTTGATGGAAGGCCT
AGATTCAATCCTCCGCTACCAAAAGGTTACTTCGGCAATGGTATTGTATTGACGAATTCC
ATATGCCAAGCAGGTGAGCTATTGGAGAAGCCGTTTTCACACGCCGTGGGGCTTATTCAG
GATGCAATTAAGATGGTTACAGATGATCACATGAGATCAGCTATAGACTGCTTCGAGGTT
ACAAGAGCTAGGCCATCTTTGTCATCCACTCTTCTCATCACTACATGGTCTAGGCTATCT
TTCCACACTACAGATTTCGGATGGGGAGAGCCTGTTCTATCGGGGCCGGTTGCATTGCCG
GAGAAGGAAGTCATCTTGTTCCTATCTCATGGAAAAGAGAGGAAAAGCATAAATGTCCTC
ATAGGGTTGCCAGCTCCTGCCATGAAGGCCTTCCAGGAACAGATGCACGTTTAG
>EDWA@DN26643_c0_g2_i3
ATGGGTGCAGAAACTATTGAAGGTTGTGCTCTAATGGAGAAGTCAAATGGCAAACTGTCT
CAGCTTACTGTGAAGCAAGGGGAGCCGACCCTGGTTTCTCCTGCTGAAGACACAAAAAAG
GGTCTGTACTTTCTGTCCAATCTGGACCAGAACATTGCGGTGATTGTCCGGACCATATAT
TGCTTCAAGTCAGAAGAGAAAGGGAATGAAAATGCAGCTCAAGTGATCAAGGATGCATTG
AGAAAGGTTCTTTCTCATTACTATCCCCTTTCCGGACGGCTAACGATCAGCTCGGAGGGT
AAACTGATTGTCGACTGCACCGGTGAAGGGGCTGTCTTTGTTGAAGCCGAAGCAAATTGT
AAGATGGAGGAGATCGGTGACATAACGAAGCCTGATCCCGAGACTCTTAGAAAGCTGGTT
TATGACATTCCTGGTGCTAAAAGCATACTAGAGATGCCACTTCTAGTGGCTCAGGTAACC
AAGTTTCAATGTGGAGGATTTGTGCTTGGCCTGTGCATGAACCATTGCATGTTTGATGGC
ATTGGTGCTATGGAATTTGTCAATTCATGGGGCGAAACAGCCCGAGGTTTGCCGCTAACT
ATTCCTCCATTCTCCGACAGAGCCATTCTGAAAGCTCGAAGCCCACCGAAGATTGAGTAC
TTGCATCGGGAATTTGCTGAGATAGAGGACAAGTCTAGAACCGACGAGGTTTACAACGAT
GAAATGCTCTATAGATCGTTCTGTTTCGAGCCAGAGATGCTTGAGAAACTAAAGAAGGAT
GCCATCGGAAACGGGGTTATCGAGAAATGTACTTCATTCGAAGCACTTTCGGCTTTCGTG
TGGAGGGCTCGCACCAAGGCACTTAACATGTTGCCAGACCAACAAACGAAGCTTCTCTTC
GCCGTCGACGGCAGGCCTAAATTCAATCCGCCTCTACCGAAAGGGTACTTCGGCAACGGC
ATTGTGTTGACAAATTCCATATGTGAAGCCGTTGAGCTATTGGAGAAGCCACTCTCACAC
GCTGTGGGGCTGATTCAGGACGCAATCAAGATGGTGACAGATGATTACATGAGATCGGCC
ATCGATTACTTCGAGGTCACAAGAGCTAGGCCTTCTTTGTCATCCACCCTGCTCATCACC
ACATGGTCCAGGCTATCTTTCCACACCACGGATTTCGGATGGGGAGAGCCGGTTCTATCG
GGGCCAGTTGCCTTGCCGGAGAAGGAAGTAATCCTGTTCCTGTCTCATGGCAAAGAGAGG
AAAAGCATAAATGTTCTTTTGGGATTGCCAGCTTCAGCTATGAAGGTGTTCCAAGAACAG
ATGAAGATTTAG
>EDWA@DN26644_c0_g1_i1
TCATTTGTGTTCTGGACATTGACATTGATGCCATTACTGAAATATGTATTTATTGTGCTC
AGAGCCGATGATAATGGTGAAGGTGGAACTTTCGCTTTATATTCACTGCTCTGCAGGCAT
GCCAGGGTCTGTTCTTTGCCTAATTGTCAGCTTGCAGACCAGGAATTATCAGAGTACAAA
AAGGATGGGATGACATCCAACAACAGGAGTCCTTTGGGTTCAAGTTTGAAATCAACTTTA
GAAAAGCACAAAATATTGCACAGGCTGTTGCTTGTATTGGCTTTGATTGGAACTTGCATG
GTCATTGGAGATGGGGTTCTCACACCTGCAATTTCTGTTTTTTCAGCAGTTTCAGGTCTG
GAGCTTTCCATG
>EDWA@DN26647_c0_g1_i1
TGCCCAAATGTCCCTAAAATTATTTTTGCCGAGATTGTCAATAACATTAAGCTTATTGAC
ACGAATGAGTTAATTTCGTTCACCTATGGGATTGTTTTGAGTTTCCTCTTCCATCATCTC
AATATTGATTGTACCTATGACTCTCCGGAACCTCGCAAGACCAAGATTGGTGAGTCCTCT
CTTCGCAAGTCAGGATTCACTTATGTGAATGGTATTTGGGAAAGGGTTGATAGGGAAGCG
GTTCCTCCTCCTGTTGCTCCTCCGCCTCAAGATCAAGTGGGAAACACTGATGCTCTCACT
ACTCTCCTTACCCAGCGATTCAATGCCTTAGATTCTAGACTTGATACTATGGACACTCGC
ATTGCTTCAAGCTTTGAATCTATGGGCAATCGGTTGAAGAACGTTGAAGATGGTCTTCAT
ACTCTCTCAACTTCGCATGCCAACCTTGATCTTTCCTTCTCTACA
>EDWA@DN26648_c0_g1_i1
CCAATTGGATTAAACAGTCCATTTACAATTTTTATAACCTATATACATATTTACAAGCCC
ATTTTGGGCCAAACATTGATTAAAAAGAAAACCATAATGAACCCTCTTTGTTTGCAGCCA
CCTCATCAGCCGCCATTGGATCCAGATCACATCGAACGGCTCAGATCATCTCCGTGGCAC
GTGCGAACCACGCAACCAACCCTCCAGCTTTCCCAGGCGCGGCACCCGCAGCTCTTCAGT
TTCTCAACGCGGGCGTGGGTTTCACGCGTGCCCTTTCAGTTCCGTCGTCTTAGAATGTTG
AACGGCAGACGAGGTCGCGCCGTCAATGAACGACGCATATGA
>EDWA@DN26648_c0_g1_i2
CCAATTGGATTAAACAGTCCATTTACAATTTTTATAACCTATATACATATTTACAAGCCC
ATTTTGGGCCAAACATTGATTAAAAAGAAAACCATAATGAACCCTCTTTGTTTGCAGCCA
CCTCATCAGCCGCCATTGGATCCAGATCACATCGAACGGCTCAGATCATCTCCGTGGCAC
GTGCGAACCACGCAACCAACCCTCCAGCTTTCCCAGGCGCGGCACCCGCAGCTCTTCAGT
TTCTCAACGCGGGCGTGGGTTTCACGCGTGCCCTTTCAGTTCATGTCGCCTGAGAAGAAG
ACAGTCGTGTTACCGTCGTCTTAG
>EDWA@DN2664_c0_g1_i1
GAAGCTTCAAGACCAAATCTATTGAAGTTAAATTCCGCAAATCCTTTGCATAAGATTAGG
GTTTTTTTTTTCTTGAAGAAGATGGATATCATTTCCCAATTACAAGAACAAGTGAACTCA
ATAGCAGCCCTAGCTTTCAACACTTTCGGTACACTGCAGCGAGATGCTCCGCCCGTTAGA
CTCTCCCCTAATTACCCAGAACCGCCTCCCAACCCCACCGAGGACTCCGCCAATTTCGCC
GAACAACCTAAGCTTATGAGCGCCGCCCTTGTTAAGGCTGCTAAACAGTTTGATGCATTG
GTTGCTGCGCTTCCGCCGTCGGAGGGAGGTGAAGAAGCTCAGCTCAGAAGGATTGCTGAA
CTCCAGGCTGAAAATGATGCTGTGGGTCAAGAACTTCAGAAGCAACTCGAGGCTGCTGAG
AAGGAATTGAAACAGGTTCAGGAGTTATTCAGTCAAGCAGCAGATAATTGTCTGAACTTG
AAGAAACCAGATTGA
>EDWA@DN2664_c0_g1_i2
ATTAATTTCCCTCCTTCAAAATTCAATGTTTTCTCCTCCATCCTCCCGTCTTTGGTTTTT
AGATTTAAGCAGTTTGTGTTGAAGAAGATGGACATCATCTCCCAATTACAAGAACAAGTG
AATTCAATAGCAGCCCTAGCTTTCAACACTTTTGGTACACTGCAACGAGATGCTCCACCC
GTTAGGCTCTCCCCGAATTACCCAGAACCGCCTCCCAATCCCGCGGAGGACCCAACCAAT
CTCGCCGAACAACCTAAGCTCATGAGTGCCGCTCTTGTTAAGGCTGCTAAACAGTTTGAT
GCATTGGTTGCTGCACTTCCGCCTTCCGAGGGAGGTGAAGAAGCTCAGCTTAGAAGGATT
GCTGAACTCCAAGTAAATATATAG
>EDWA@DN26650_c0_g1_i1
ATGAACCCCATGGCAAAGGCATCGGTCCTTGTTGCAGCAGGCTCTATCTGCCTGTCTCTG
CTCATAGCTGTAGCCAAGATCCTACACAGATACTGGTGGACGCCGCTGCGTATACAGCAT
TTCATGGCTTCACAAGGGATCACCGGACCCTCATACAAGTTCATCCACGGGAACAACAAA
GAAAACTTCAGACTGAGACAAGAAGCCTTGAGGAACCCCATGCCTACTTTGTCACACGAC
ATATTCCCCAGAGTCCAACCTCATATTCATTCAAGGATCAAGTTGTATGGGAAGATCCAT
CTGATCTGGAGAGGTACTAAAGCTCTGCTGATTATTACAGAGCCTGAACTTGTCCGAGAG
TTGCTGAAAAGTAATGAAGGTGTTTTCCCAAAGAGGACTAGTAGAGAAAGGAAGAAGGAA
GATGAATTCGCCATTAAGATACTTGGAGATGGGCTTGTCACATCTGAAGGTGAAAAATGG
GCAAAGCATAGGAAATTGGCCAACCATGCATTTCATGGGGAGACCTTGAAAAGTATGAGC
CCTGCAATGATTGCGAGTGTCGAGACGATGCTGGAAAGGTGGAAACAATTTCAGGACAAA
GAAGTTGAATTGTTTGAACAGTTTAGGTTGCTGACTTCAGAAGTGATTTCGAGAACAGCT
TTCGGCAGCAGTTATTTGGATGGGGAAAAGATTTTTGATATGTTGACCAAGTTGTCTGTC
ATAACAAACAGAAATATGTTCAAGACTAGATTTCCTCTCATCGGTAAGTTTCGGAAAACT
GCTGATGAGATTGAAGCAGACAAGCTCGTGAAAGGAATACACAAATGTGTGATGGAGATA
GTGAAGAAGAGAGAAGAGATAGTCTCTAATGGTGAAGCCAACAGCTTTGGCACTGATTTT
CTTGGATTGCTTCTAAATGCTTACCATGATCCAGACAAGAAGAACAAGCTTTCAGAACAG
GATTTGGTTGATGAATGCAAGACATTTTACTTTGCCGGACAAGAAACAACGAATTCTTCA
CTTGCATGGACCGTCTTCCTTCTTGCCACACATCCAGATTGGCAAGAGAAAGCAAGGAGA
GAAGTGTTCGAGGTTTTCGGTGACCATGCTCCGAATTCTGAAAGCATTGGCAAACTAAAG
ATTATGACTATGATCATTAACGAAACACTACGACTATATCCTCCGGTGACTGCCGTGGTA
AGGAAAGTTGAAACTGAAGCTAAACTAGGAAACCTGATTCTTCCACCTGATATGGATTTG
TTGGTTTCAAATCTTGCACTTCACCATGACCCTGACTTATGGGGAGATGATGTGAATGTG
TTCAAACCCGAGAGATTCACGGAAGGGATCGCCAATGCCACGAAACATAATCCGGCTGCA
TTCCTTCCCTTCAGCTTGGGACCTCGATCTTGCGTGGGGATGAGCTTCGCGCTGACAGAA
ATGAAGATGGCTCTTTCGATGATTCTACAACGCTATGCTGTCTCGCTTTCTCCTACCTAC
AGCCACTCACCATTCACCCAGCTTATGCTTCAGCCACAACATGGAATTCAGGTAATACTA
CATTCTCTCTAG
>EDWA@DN26651_c0_g1_i1
AAGAGGGGAAGACCCCGTAGATCAGTAGGCACAAGTCCAAAGGCTTCTGATGCTGGTAAG
GAGCAAAATGGGGCTGGAGGGATTACTGATGCAAAAGTTGTAAAAGATTGTACAAGTGAT
GAAGCTGGTTTGTCGAAACATAAAGGAGTGGAGCTGTCAGCCACTGAAGATTCTCGAGGA
AGGACAAGTGATGATTACAAAACAAAAGAGGTCCACATGGCGGTTCCTCGGATTTCTGAC
ATGGCTGATGAGGATCAACCTCTGACAACTTGGATAGGAGGAATGCACACTTCAGGCGAT
GAAGAACCAAGACTCCCCTCTGCTAGGCTTGTCAACGGATGGAACAAAGAAAAAGGATTG
GTTAATGACCGGAGTTTGCCTTTTGTGAAGAGATCACCTGTATGGCGAACAATTGAATCT
ATGGATGTCTTCCAAATTTTGCCTCAAAAACCACATTTTCTACCTTTGGCTGAAAAC
>EDWA@DN26653_c0_g1_i2
ATGAATAACGGCGACGTTTGCAACCGGCGACCGAAGGAGGGGTTTTCCGACGATAACGAC
GACGAAAGCTGTTCCAGTGATCGTGAAACTGAAAAGAAATTGATTTCGGAGTCGACCCGG
AACAAGAAAACCCGAACCGTGCTTGAATTACACTCCAATGAACAAGATTATTACTCTGGA
ATAGATGAAACCGACCGTGTAAAGCGGAAGAAATCCCGCGTCGCGGCGGAGACCACCGTC
TCCGAAACGGAAAAGCAGTCGCCCAAAAGCGGGAGCGGGAAATTTGGGTCGGGTCAGGGA
CAGCAGAGGCGGTTGTGGGTGAAGGAGAGGTCGAACGCGTGGTGGGACGAATGTAACCGA
CCCGATTACCCGGAATCGGAATTCAAGAAGGCGTTCCGGATGAGCAAGTCAACGTTTGAG
CTCATCTGCGAGGAGCTGAACGCCGTTGTCGCCAAAGAAGACACCGCGCTACGGAACGCC
ATCCCCGTCCGGCAACGGGTGGCGGTCTGCATCTGGCGATTAGCAACGGGCGAGCCGCTT
CGGCTCGTCTCGAAGCGGTTCGGCCTAGGCATCTCCACGTGTCACAAGCTCGTCCTCGAA
GTCTGCTCGGCGATACGCAGCGTTTTGATGCCTAAATACCTGCAATGGCCGAACGAGGAG
ACCCTGCGGAAAATCAAACAAGAATACGAGAGCGTTTCCGGGATACCAAACGTCGTCGGA
TCGATGTACACGACGCACATTCCGATCATCGCCCCGAAAATCAGCGTCGCCGCCTACTTC
AACAAGAGACACACCGAACGAAACCAGAAGACATCGTATTCAATAACCGTGCAGGGCGTG
GTCGACCCGAATGGCGTCTTCACCGACGTCTGCATCGGGTGGCCCGGTTCGATGACCGAC
GAGCAAGTCCTCGAGAAATCGGCATTGTTCCAGAGGGCGAAAACCGGGGGTCTATTGAAT
GGGGTTTGGGTTGTAGGGAACTCAGGGTACCCATTATTGGACTGGGTTTTAGTTCCTTAC
AAGCAACAGCAATTGACATGGACACAACATGCTTTTAACGAAAAGATCGGCGAAATCGAA
AGGGTCGCCATTGAAGCTTTTGGAAGATTGAAAGGGAGATGGAGTTGTTTGCAGAAGAGA
ACAGAGGTGAAGTTGCAGGACTTGCCTATTGTGCTTGGAGCTTGTTGTGTTCTGCATAAC
ATTTGCGAAATGAACAACGAAGGGATCGATCCGGAGTTGAAAACCGAGGTCATCGACGAC
GAAATGGTGCCGGAGGACGGCATGAGATCGGTGAGTTCGTTGAAAGCTAGAGATGCAATT
GCTCATAATCTTTTGCACCATCGTTTTGCTGGCACTGCATTTCTGTAA
>EDWA@DN26653_c0_g3_i1
TCATATTCTGTCAATCAAAAACAAACCAATACACGTTTCATGGAAATTGGGTCTTTCCCA
TTTCTTTCCCCTGAAGGTTTTTCTAATAACGGCGAAGGCGGCGAATTTTCTTGGTTTCAG
GAAATGGAAAATTGGTTCAATGGAAATGGAAAGAAAAAGGGTAGAAAAGATGGTGAAGAA
TCCTTAGTCAATGAAGAACTGAAGAAGAACGGGTCTAGAGATATAACTTCTTCGATTTTG
TTGTTGGATGATGGAGCAAAGCAAGAGCAACATCAATGGTTCACTGATTCTAATCAAGAA
AGAGCAGTTTTCGAAGCCAATTACAAGAATGAAGTTCAAGAGATGAATGATTATTTCGAC
CAGATTCAAAGCCATTATACTGAAATGAATGAATTGGATGATTCCCGAAACAAACGCGCG
CGGAAATCCTCTTCACCTGTTGCTAATACTGCTACGGCGGCGTTGGTTTCAGCTGGTAAT
TCAGACAATGCTGGCCCGTCGCATTCCGGTAGCGGATCGGGACACCAGAGGCGGTTATGG
GTAAAAGATCGATCGAAGGATTGGTGGGATAAATGTAATCACCCGGATTTCTCAGACGAG
GAGTTCAAACGCGCGTTTCGGATGAGCAAAGCGACGTTCGACATGATCTGCGAGGAGTTG
GAACCGGCTGTGATGAAAAAGAACACGATGCTCCGCGACGCGATCCCAGTTCGCCAGCGC
GTTGCAGTCTGTATTTGGCGGCTGGCAACCGGCGAGCCGCTTCGGATGGTCTCGAAGCGA
TTTGGGCTGGGGATTTCAACTTGCCATAAACTGGTATTGGAGGTCTGCGCTGCCATTAAA
ACCGTCTTGATGCCCAAATTCGTCCAATGGCCCGACGGCACCAAGATGAAGAAAATCAAA
GACGAATTCGAATCCGCCACCGGAATCCCAAACGTCGGCGGCTCAATCTACACCACCCAC
ATCCCGATCATCGCACCGAAAGCCAACGCCACCGCATATTTCAACAAAAAACACACGGAA
AGAACCCAAAAAAAACTCCTATTCAATCACCCTTCAAGGAATCGTAGACAAAAACTGTGT
CTTCACCGACGTCTGCATCGGGTGGCCTGGTTCGATGTCAAACGAACAAATCCTAGAGAA
ATCGGCGTTTTATCAGAGTGCCACAAAGGGACACCTGAAGGATATTTGGGTGGTGGGGAG
CAAAGGGCATCCATTAATGGACTGGGTTTTGGTCCCTTACAGCCATCAGAATCTAACTTG
GGCTCAACACGCATTCAATGA
>EDWA@DN26653_c0_g4_i1
ATGGAAATTGGATCTTTCGCATTTCTTTCTCCTGAAGCTTTTTCTTATAACAACAGCGGC
GGCGACTTTTCTTGGTTTCTGGATATGGAAAATGAAAAGAAAAGAGGTAGAAAAGATGAA
GAATCCTTAGTCAATGAAGAGCTGAAGAAGAACGTATCTAGAGATTTCCTTTCTTCGATT
CTGTTGTTGGATGATGGAGTCAAGCAAGAGCAACAGCAATGGTTCAATGGTTCTAATCAA
GAAAGAGCAGTTTTTGAAGCCAATTACAAGGATGAAGTTCAAGAAACGAACGATTATTTC
GACCAGATTCAAACCCATTACACTGAAACTAATGGATTGGATGAGTCCCGGAACAAACGC
GCGCGAAAATCCAGTTCACCGGTTACTGATGTGGTTTCAGCTGGTAATGTAGACAATGCG
GGCCCGTCGCATTCCGGAGGCGGATCCGGTCACCAGAGGAGGTTATGGGTAAAAGATCGA
TCAAAGGACTGGTGGAATAAATGCAATCACCCGGATTTCTCAGACGAGGAGTTCAAACGC
GTGTTTCGGATGAGCAAAGCCACGTTCGACATGATCTGCGAGGAGCTGGAACCGGCGGTG
ATGAAAAAGAACACGATGCTCCGCGACGCGATCCCGGTTCGTCAACGAGTCGCGGTCTGC
ATTTGGCGGCTGGCAACCGGCGAGCCGCTTCGGATGGTATCGAAGCGGTTCGGGATTGGG
ATTTCAACTTGCCACAAGCTGGTATTGGAGGTTAGCACCGCCATTAAAACCGTTCTAATG
CCCAAATTCGTTCAATGGCCCGACGACAACACGATGAAGAAAACCAAAGACGAATTCGAA
TCCGCCACCGGAATCCCAAACGTCGGCGGCGCAATCTACACCACCCGCCTCCCGATTATC
GCACCGAAAGTCAACGCCGCCGCATATTACAACAAAAAACACACGGAACGGACTCAAAGG
AACTCGTATTCGATCACCCTCCAAGGAATCGTGGACCGAAGCGGCGTTTTCAGCGACGTC
TGCATCGGGTGGCCAGGCTCGATGTCGGACGAACAAATTCTGGAGAAATCGGCGTTTTAT
CAGAGTGCCAGAAATGGACATTTGAAGAATATTTGGGTGGTGGGGAGCAGAGGGTATCCA
TTAATGGACTGGGTCATGGTCCCTTACGCTCATCAAAATCTAACATGGGCTCAGCACGCA
TTCAACGAGAAGATTGGGGAGATTGAGAAAGTGGGTAGAGAAGCATTCGGGAGATTGAAA
GGGAGATGGTGGTGTTTGCAGAAGAGGAGCGAAATTAAGCTTCAAGAATTGCCGCTTCTG
CTCGGAGCTTGCTGCGTTCTGCATAATATTTGTGAGATGAGGGAAGAAGAAATGGAAACA
CAGCTTAGATTCGAGATGTTTGACGATGAGGTCATCCCACAGAATAATCTCAGATCTACG
GCTTCCGTACAAGCTAGGGACCACATCGCCCACAATTTGCTTCACCATGCCACTGCTTTT
CTATAG
>EDWA@DN26654_c0_g1_i1
ATGGTGAAAGCGGTGGTCGGAGAGGAAAGCCAACTGCAGCTAGCCGAGGATCGTCTCTCC
CAATCCTCAGCTCCGGCTCAGGTTGGTCTGGTGATAGGGAAACTCAGCTCCGGTCTTGAT
CGCGGCTTCGTGTACGATCTAGCACCCACTCCCCAAAACGATGCCGGACAACCAGCTTGT
TCGGTTCTGGAGCCAGCCAAAGACAGTAGGAAAAAGGGATCGAAACCCAAATCTCAGTCG
TCTGATTCTTCCTCTTCTTTGCTCATTGACAAGGATTGGGTTGCTGAACATGCTCGCCAA
GTGTCCAGAATGATGGTGGGTGGAATCAGAGTAGTGGGTATTTATGTGTGGGCTAGTGAG
GCCGCGTTCAAAAATTCTACCATGGTGCTTTGTCAGACTGTGAAAGGAGTTGCTGAAGCA
GCATCCCTTTTGGAGGATGACCTTGATGAAAGATTGCTTATTCACATATGTTATAGCCCG
AGGAGATGGACATGTCGAAATTGTACGCTGTCATCGAATATTACATCAAGCAGCTTACGG
CCTTGTGACTTCAAAATGGGAAAGGTCTTAACTTCCCTTCAAACTTTTAAGTGCTTCTAC
AACTTTGATCTTAGGCTGCCTATATATCGAGAGAAAGCATTAAAATCTGAGACCCTTGTT
GGTGTTCTCCGTAATGGCATTTCAAATTATGTTAAAGAACTGCAAGGTGCAAAAGCCATG
ATCGATGGGAACCTGGTTGTTAATGATGAAACTTGCACAACAGACGGTTTGCATGAAGTT
GAGTTGCTTCTGCCATTTATGAAGGATATGTACATTGAAGGTGTCCTGGCCTTTTCAATT
TTTAAACTTGATTATCTTTTCATGTTTGTTATACTATTAAATCTAACATTTAATAATTTG
TTTAAATTTTGTGAAGCATACAGCCAGAAAGATGTTGTAGGTATTGTCAATTTTACTGGC
TCTGTATGTTCCTTTTCATTCTTGAATTCAAAGGAACCGATTTCACAGGCTGTTGCTGAT
ATAAAGGATGATATCATCAGGAGTTTGCTAAGCAGGCTGGATATCATTTGTGATGAAGCG
GATGAGGATGTAGGGCCAAATGACGATGTGATTAAGGAAACAAGAAATGACTCATCATCT
GAAAAGCCAGTTTCCCAACTTGTTTTACACTCCTTGAGGAAAAATTGCAATCTTTCATTA
CCTCGGAGGGTCTTTGTACCATGGTTGGCGGGTACATTTATCTGCGACTATCTTCAAGCA
TCTGAAACACTCGAGGTTTTAAAAGACCATTGTGTTGAGTTGATGTCCATGGAAGCCCCA
AACGATGCCTCAAAAATCTTGGAACCAGAAGAAGAATCCCTTAGAGTGACCACCACATCT
TTCTGGGATGTAGTCCTCCCTTACTCTTCGATGTCGAGCTCTTCCCAAGAAAAAAACAGA
GAAATTACCGGTAAAGCAACTAATCTGAAAACCATGAAGTCACCCAATGTCAACTTCATT
GCTGCTATTGTCATCCTCCTCCTCTCGGTCTTAGTAGGTTACTTTTTTTGTCAGAAAATC
ATAGTACACTGCGTGAACATTTACTGGTAA
>EDWA@DN26654_c0_g1_i5
ATGATGGTGGGTGGAATCAACGTAGTCGGCATTTATGTATGGGCTAGCGAGGCCGCTTTC
AAGAATTCTACCATGGCGCTTTGTCAGACTGTGAAAGGAGTTGCTGAAGCAGCATCCCTT
TTGGAGGATGACCTTGATGAAAGATTGCTTATTCACATATGTTATAGCCCAAGGAGATGG
ACATGTCGGAATTGTACACTGTCATTGAACATTACATCAAGCAGCTTACGGCCTTGTGAC
TTCAAAATGGGAAAGGTCTTAACTTCCCTTCAAACTTTTAAGTGCTTCTATAACTTTGAT
CTCAGGTTGCCTATATATCAAGAGAAAGCATCAAAATCTGAGACACTTGTTGGTGTTCTC
CGTAATGGAATTTCCAATTATGTTAAAGAGCTGCGAGGTGCAAAAGCCATGATAGATGGG
AACCTGGTTGTTAGTGCTGAAACTTGCACAACAGATGGTTTGCATGAAATTGAGTTGCTT
CTACCATTCATGAAGGATATGTACATCGAAGCATGCAGCCAGAAAGATGTTGTAGGTATT
GTCAATTTTACTGGCTCTGTATGTTCCTTTTCATTCTTGAATTCAAAGGAACCGATTTCA
CAGGCTGTTGCTGATATAAAGGATGATATCATCAGGAGTTTGCTAAGCAGGCTGGATATC
ATTTGTGATGAAGTGGATGAAGATGTGGGGCCAAATGACGATGTAACTAAGGAAACAAGA
AACGACTCATCGTCTGAAAAGCCGGTTTCCCAACTTGTTTTACACTCCTTGAGGAAAAAT
TGCAATCTTTCATTACCTCGGAGGGTCTTTGTACCGTGGTTGGCGGGTACATTTATCAGC
GACTATCTTCAACCATCAGAAACACTTGAGGTTTTAAAAGACCATTGTGTTGAGTTGATG
TCCATGGAAGCCCCAAATGATGCCTCAAAAATCTTGGAGCCGGAAGAAGAATCCATTAGA
GCGACGGCTAGATCTTTTTGGGATGCAGCCCTCCCTCACTGTTCGACATTGAGTCCTCCC
CAAGAAAAAAGCAGAGAAATTACTAGCAAAGAAACTAGCCAGAAAACCATCAAGTCATCC
AATGTCAACTTCATTGCTGCCATTGTCATCCTTCTCCTCTCAGTCTTGGTAGGTCTCATT
TTTGTCAGAAAATCATAG
>EDWA@DN26656_c0_g1_i9
ATGATCATGCAAGCATTTACCGGATACCAATATGTTTCACAAAGCATACAAGAGGTAGTA
ATGTATTACCTTAAATCCTTAGTAAATCGGTCAACCCTTGAAATGACATTCGAAAACTCT
CGAACCCAAATTCGACATCCTCACGTCTCGGGTACGAAGATATGTGAATACCAAATCTTA
CCAAAACGGACGAACTACAGTCGGTATGAATGGAGCTCCGACGACGTTAGTCGAACGATC
CAAGGCAGGTTTTGCTCGCCTCGCGATGAGGAGTTCAGATCTAATCGCCGTGTCTCATAC
GGACGACGGAGACGATCAGAAACGACAAAGATAGTTGGCGCGACTTTAAGACTTCTCATA
GAACATTCCAGACGATTTTCCCGACGATTAAGGGGTCTTCACAACAAGTGA
>EDWA@DN26656_c0_g4_i1
AAAATAAGATCTAGAGCCTTCAACCCTTCATTTCACCCACTAGCTTTTCACCTCCCTCAC
CGTTCGCCGCCCAGATCTCAGCCACCGCTGGTCCGTGGTGTGCACCGCCACCACCAGAGT
GACCGCCGACGTACCCTGACCCTAGTGTCGTCTGCCACTCGCCCGAGTTCCCCACCCTTT
GCCGTAAAAAAAGTGTTAAAAGTTCGACGAGAACCAAACTCCCCCGCCCCTATTGTTCGA
AGATTCATGCCACCTCGATCGTTTTTTTTGTCGTGTCACCACCGTTCACGAACTCCCCTT
GTCGAGGTGAGTGTAGCACCAGTCACCGATCACCTGACCGACGCCATTCAAAGCCTCATC
GGAGCTACGAGAGATCCAACTGTTTTGTTTAGTTTTGGGTAA
>EDWA@DN26659_c0_g1_i1
ATGGATATTGATGGAGTACGAACTTCTGTTTTTTATCTTGACACTGAGGGTTTTGAAAGT
GTTGGGAAGTCAAATGTATATGATGATAGGATTTTTGCATTGGCAACTGTTATGAGCTCT
GTGCTAATTTATAACTTGCCTGAGACGATTCGTGAAGCTGACATATTTCGACTTTCATTT
GCTGTGGAGCTTGCTGAAGAATTTTATGGAAGGTTTGCGCTTCTTCCATGTGCTGAATTG
AAAGTAATTTCAATTTATTACATGTGCTGA
>EDWA@DN26659_c0_g1_i3
ATGGATATTGATGGAGTACGAACTTCTGTTTTTTATCTTGACACTGAGGGTTTTGAAAGT
GTTGGGAAGTCAAATGTATATGATGATAGGATTTTTGCATTGGCAACTGTTATGAGCTCT
GTGCTAATTTATAACTTGCCTGAGACGATTCGTGAAGCTGACATATTTCGACTTTCATTT
GCTGTGGAGCTTGCTGAAGAATTTTATGGAAGAGTGAAGGGGCAAGACATTGCTTTCGAA
CCTGCAAAACTTTTGTGGCTTATCCAGCGTGATTTTCTGCAAGGAAAATCAGTGAAAGAA
ATGGTGGATGAGGCACTTAGACACGTCCCTAATACTGGTGGGGACAAAAATATTGAT
>EDWA@DN26659_c0_g1_i4
ATGGATATTGATGGAGTACGAACTTCTGTTTTTTATCTTGACACTGAGGGTTTTGAAAGT
GTTGGGAAGTCAAATGTATATGATGATAGGATTTTTGCATTGGCAACTGTTATGAGCTCT
GTGCTAATTTATAACTTGCCTGAGACGATTCGTGAAGCTGACATATTTCGACTTTCATTT
GCTGTGGAGCTTGCTGAAGAATTTTATGGAAGGTTTGCGCTTCTTCCATGTGCTGAATTG
AAAGTAATTTCAATTTATTACATGGACTTATTAAGCTTGGTGGTATTTTACTTTTAA
>EDWA@DN2665_c0_g1_i2
ATGAGTGCTTCAAGGTTCATCAAATGCGTCACCGTTGGTGACGGTGCCGTCGGCAAGACC
TGCATGCTCATCTCCTACACCAGCAATACTTTCCCAACTGATTATGTGCCGACCGTTTTT
GACAACTTTAGTGCAAATGTGGTCGTGGATGGAAACACTGTTAATCTGGGATTGTGGGAT
ACTGCTGGCCAGGAAGATTACAATAGATTAAGACCTTTGAGCTATCGTGGGGCTGATGTC
TTCTTGTTGGCGTTCTCTCTCATTAGCAAAGCCAGCTACGAAAATGTTGCTAAGAAATGG
ATCCCGGAGTTGAGGCATTATGCACCTGGTGTTCCAATTATACTCGTTGGAACTAAGCTT
GATCTTCGGGAAGATAAGCAGTTCTTCATAGATCACCCTGGTGCAGTGCCCATCACCACA
GCCCAGGGGGAGGAATTGAGAAAGCTAATTGGAGCGCCTGTTTACATTGAGTGTAGTTCA
AAGACACAGCAGAACGTGAAAGCGGTCTTCGATGCAGCCATCAAAGTGGTTCTCCAGCCA
CCGAAGCATAAGAAGAAAAAGAAGAGAAAGGCACAAAAGGCCTGCTCGATATTGTGA
>EDWA@DN2665_c0_g1_i3
ATGAGTGCTTCAAGGTTCATTAAATGCGTCACAGTCGGCGATGGTGCCGTCGGCAAGACT
TGCCTGCTCATTTCCTATACCACCAATACTTTCCCTACTGATTATGTACCGACCGTCTTT
GACAACTTTAGTGCTAATGTGGTTGTGGATGGGAACACTGTTAATCTGGGATTGTGGGAT
ACTGCTGGCCAGGAAGATTACAATAGATTAAGACCTTTGAGCTATCGTGGAGCGGATGTC
TTCCTACTAGCATTCTCCCTCATTAGCAAAGCCAGCTATGAAAATGTTGCTAAGAAATGG
ATTCCGGAATTGCGGCATTATGCACCCGGTGTTCCAATTATTCTTGTTGGGACTAAGCTT
GATCTTTGGGATGATAAGCAGTTCTTCATAGATCACCCTGATGCAGTACCAATTACCACA
GTGCAGGGTGAGGAATTAAGAAAGCTAATTGGAGCACCATATTACATCGAGTGTAGTTCA
AAAACGCAGCAGAATGTGAAAGCTGTCTTTGATGCGGCCATCAAAGTGGTTCTCCAACCT
CCGAAGAAGACGAAAAATAAGAGAAAGGCACAAAAAGCTTGCTCAATATTGTGA
>EDWA@DN26660_c0_g1_i1
ATAATGCAAGACCAGGGGAACCGTGCAGTTATTGGTAAAGATGAGAATGCGTTGCAGCAG
CTCATAAGCATGATAAGTAGTGACAACCGCCATGTGGTCAAAGAAGCCTGCTCTGCTCTA
TCAATCCTTGCTAGAGATGTTTCTGTGGCGATACAGTTGATGAAATGCGACATCATGCAG
CGCATAAGAAATGTTTTGAAGTCTCCAGCCCAGGAAAAACTGATTTCCGTGCTGCACGTT
CTGGTAACACTGGCCTTTGGATCTGATACTGTGGCTCAGAAGATGCTAAACAGGGATGTT
TTGAGATCATTAAAAATATTGTGCGCGCATAAAAACCCAGAGGTGCAAAGGCTTTCTTTG
ATAGCTGTAGGAAATCTGGCCTTCTGTCTGGAGAATCGCCGCTTTCTTGTCAACTCTGAA
AGCTTGAAGGAACTTCTCATGCGCTTGACTTTTACACCTGAACCACTTGTAAATAAAGCT
GCAGCTCGTGCTTTGGCAATTCTTGGAGAGAATGAAAATTTGCGGCGTGCTATTAGAGGG
AGACAGATACCAAAACAAGGCCTACGCATACTCTCGATGGATGGAGGC
>EDWA@DN26666_c0_g1_i1
TCAGTTCAGAAGTTGCAGGAGCTAAACAATGCTGTTGCCATTTCCACCTTAACTTCCAAT
TTGACCAAAGAACAACTTTCTGATTTCCAGGCTGTTGTATTCACTGATGTAAGTCTTGAA
AAAGCCATAGAGTATAATGACTACTGCCATAATCATCAGCCTCCAATTTCCTTCATCAAG
ACTGAAGTAAGAGGCCTTTTTGGTACAGTCTTTTGTGACTTTGGTCCTGAGTTTACTGTT
TTTGATGTTGATGGAGAGGAACCACACACGGGCATAATTGCATCCATCAGCAATGACAAC
CCTGCCTTAGTATCATGTGTCGATGATGAAAGGCTTGAGTTTGAGGATGGGGATCTTGTT
GTGTTCTCTGAAATT
>EDWA@DN2666_c0_g1_i1
ATAGCTTTCAATGTACAGAACCCTAGGCCTGGTGTTATCATTAACCATCCTCAAGGAAGT
GATGTTTATAAGGGAGTTCCAAAGGATTATACTGGAGAAGATGTTACTGTTAACAACTTT
TTCGCGGCTATCCTCGGAAACAAATCTGCGATCACTGGGGGTAGTGGGAAGGTTGTAAAT
AGTGGCCCTAATGATCATATCTTCATATACTACACTGACCATGGAGGTCCCGGTATTCTT
GGGATGCCTACCTACCCTTATCTTTATGCTGATGACTTGATTGATGTTTTAAAGAAAAAA
CATGCTTTAGGCAGCTATAAAAAATTGGTGTTCTATCTTGAAGCTTGTGAGTCAGGAAGT
ATCTTTGAAGGTCTCCTTCCTGAGGGTTTGAATATCTATGCCACCACGGCATCGAACGCG
GAAGAGAGTAGCTGGGGAACCTATTGTCCTGGAGAGTACCCAAGTCCTCCTCCAGAATAT
GATACTTGCTTGGGAGACTTGTACAGTGTCGCTTGGATGGAGGACAGTGACATACATAAT
CTGCGGACAGAGAATTTGCACCAGCAATATGAAGTTGTTAAGAAGAGGACTATCGATGGC
GATGCTTTCTATGGCTCTCACGTCATGCAATATGGTGATATAGGGGTTAGCAAGGATAGT
CTCTTTGCATACTTGGGTACTAATCCTGCAAATGATAACTTCACCTTCGGTGACGAGAAC
TCCTTGCAACCACCCGCAAAAGCTGTTAACCAGCGCGATGCCGATCTTGTCCATTTTTGG
TACAAGTATAGCAAGGCACCGGAGGGCTCTGCTAGGAAGGTTGAAGCCCAAAAGGAGTTA
GTTGAAGCCATGTCTCATAGAATGCATATAGACAGCAGTGCGAAACTCATCGGCAAACTG
TTATTCGGAATCGAAAGAGGCCCGGAAGTTTTGAGCGCCGTCCGAGCAGCTGGCCAACCA
CTCGTCGACGACTGGAAATGCCTTAAGAAAATGGTGAGGACTTTCGAGACGTATTGTGGA
TCTCTTTCCCAGTACGGGATGAAACACATGCGA
>EDWA@DN2666_c0_g1_i2
ATAGCTTTCAATGTACAGAACCCTAGGCCTGGTGTTATCATTAACCATCCTCAAGGAAGT
GATGTTTATAAGGGAGTTCCAAAGGATTATACTGGAGAAGATGTTACTGTTAACAACTTT
TTCGCGGCTATCCTCGGAAACAAATCTGCGATCACTGGGGGTAGTGGGAAGGTTGTAAAT
AGTGGCCCTAATGATCATATCTTCATATTCTACTCTGACCATGGGGGTCCTGGTATTCTT
GGGATGCCTACCTTTCCTTATCTCTTTGCTGATGACTTGATTGATGTTTTAAAGAAAAAG
CATGCTTTAGGGACCTATAAAAGCTTGGTATTTTATCTTGAAGCTTGTGAGTCAGGAAGT
ATCTTTGAGGGTCTCCTTCCCGAGGGTTTGAATATCTATGCAACTACAGCCTCAAATGCC
GAAGAGAGTAGCTGGGGAACCTATTGTCCCGGAGAGTACCCAAGTCCTCCCCCAGCATGC
TTTAGGGACCTATAA
>EDWA@DN26670_c0_g1_i4
ATGCCACTGCTTATAGAAAGCCAAGGAAATTCCCTCAGTACATTTGGGAGAGTCCACATG
CTTGAAAGCATACATAAATATATTGCTGGAAATTACAATTGTTATAACTTCAATGCTACA
TTAAAGAGCATGGGTTTGAATATTTTCTATAGCTATCTTCGATTCACCACTAAAATGGTG
TATGTTTACATTCAGGGATATGAGTGTCAAAACCAAAAGCACAACTTCCCATGTCAAATT
TATGAAATTTGCTTCCAAGGCAAAATCAACCACATCTACGAGTCCAACATCTCGTCTTGT
ACCTCGTTTGGGGCGATGAGCCCTGGGATTGAAAGCATCCTTTGTCGCTCTCTTTCCCTC
TGTACAGCAGCCTCTTCTGCGTAG
>EDWA@DN26672_c0_g1_i1
ATGGGTATTAGGAGAAGTGATGTTGTTGATGTCTCTTCATTCTTGCTCTTCGAGGCCACC
GGCGATTCGGAATCCGGTTGTAATTCCGATCCCGCCATCGCTGATACCAACGGTGAACAC
CACGACGGCAACGGCGACTGCGGTTATGATGATGATGCGGAGTCATGTAGCTGCGATACC
GTATCCGGTTCTCTTCCCGGTGTTAGAGAGACTGTTAGCTTAGAAAACAAATTTGTGAAT
GTCGGTGGTGATGTCGATGTCGATGATGACGGCGACGACGACGACGGCGTGGTGGAGCAA
AGAGAGGCTCAATTGTATAAGAAATGCTGCAGGGATGATCAACGCGTTAATGGAGCTTTT
GTTGTGGCCAAGGAAAACAAGCCTTCATCAGCTGTTTCCGTTGAGAACTCAAACGAATCC
ATGAATGAGATGGAAAAGAACAGGCTGTTTTGGGAAGCTTGTTTGGCTTCTTAG
>EDWA@DN26674_c0_g1_i1
GGGAAAACTGTTCAGGTTATGGCATTGATTGCTTATTTGATGGAATTTAAAGGAAACTAT
GGCCCACATCTTATAATTGTTCCAAATGCTGTTCTAGTAAATTGGAAGAGTGAGCTCCGC
AATTGGTTGCCATCTGTGTCATGCATCTATTATGTTGGAGGAAAAGATCAACGTTCAAAA
CTATTTTCTCAAGAGGTTTTGGCAATGAAATTTAATGTCCTTGTGACAACTTATGAATTC
ATCATGTATGACCGGTCAAAACTTTCTAAAATTGATTGGAAGTACATCATAATTGATGAG
GCACAGCGAATGAAGGACAGGGAATCTGTTTTAGCTCGTGATCTTGATAGATACCGTTGC
CAAAGGCGTTTACTTCTT
>EDWA@DN26675_c0_g1_i1
ATGGAGACTGCTGATTATCACTATCTTCAACAAAATCACCACCAGCAGCAGCAGCAGAGT
TGCGGTCTAATGCGGTACCGGTCGGCGCCGCTGATGTCGTTGCTCGAGAACCATGTCAAT
GGTACGACTGGCGTTATCGGAAGCGGTACCGGATTCGATGGATACGGCGATTTTCGATCT
TCTTCGGGTCCTGAAATGGAACCATTCTTCATGTTGTCTGGTAATGGTTCGTCTGTTATG
CAAGAATATGAAGAGAAATCTGTGAAGCAAGAGTATCAGATTCAAAGCCTACCAATGCAG
AGTGTTGGTACAGATGTGGGATTGGAGAATTCAATAGGAGCAGGCAATGGAAATGGCTCG
GATCTTGTTAGGCAGAGTAGCTCTCCGGCTCGGTTTTTCTCCAACCAAGGCCTAGATAAT
GGGTTATGCAACAATCATATAAGCTTCTCCTCTATGCCGTCTTCATATTCGAAGCCAATG
CCTCGAATAGCTCGAGTCGAGCACCGGAGCTTAGGCGGTAGTAATGGTAGCAATGGGCAA
TTTATCCCCAACTTGGTGACTGATTCAAGGAACAATGCTTCACTTAGTGGCTTGAAAAGA
GCTAGAGAAAGTGACGGGGGTGACTTGTTTTGTGGTTTAAGCAAATTACAAACTCAGAAC
ATGGATGGCAGAGACTGTTCTACTGGTTTAACTCACCAGTTCAGTTTGCCTAAGACTTAT
GAGGAGATGGATGTGGTAGAGAAGTTCTGGCAGTTTCAAGGATCGGTCCCTTGTAAGATC
CGAGCGAAAAGAGGTTGCGCTACTCACCCGCGCAGCATCGCCGAGAGGGTGAGAAGAACG
CGGATTAGCGAAAGAATGAGGAAACTGCAAGACCTATTCCCGAGCATCGACAAGCAAACG
AACACTGCAGATATGTTAGACATGGCAGTGGAGTACATTAAGGATCTTCAAAGGCAGGTC
AAGGTATGTTACTATGTTGTAATAAAAAAGGGTTAG
>EDWA@DN26677_c0_g1_i1
GGCCATGAGATTGTTTTACCTGGTGGAATTTCGATACCCGATGTGTCCAAATCAATAAAA
TGTGATAAAGGAGAGCGCACACGGTTCAGGTCCGATGTTCTCTCCTTCCAACAGATGTCA
GAGCAATTCAACCAAGAGATATCTTTGACTGGAAAAATACCTTCAGGCCTCTTCAATTCC
ATGTTTGAATTCTCTGGTTATTGGCAAAAAGATGCTGCCAATACCAAGACCCTTGCTTTT
GATGGGGTGTTCATCACCCTCTACTCGGTCGCACTGGAGAAATCCCAAATGGTGCTACGT
GATCATGTC
>EDWA@DN26678_c0_g1_i2
ATGGTGCGGTCGACAGCACGCACGGAATGGGAGACGGACAACCTGGGTATACTACGTATG
GCGGCGGGGGGCGGTGGTGCAACGGCAGCGAGGCGAGAATCACGACCGATAGAAGCTGGA
CAGCTATTGGCTTTAAAGTCGACCGGTATCAGGGCTGCTGAAGCCGGTGGCTGTGGAATC
GAAGAGGCTCGGGCCTGGGAATCGGACGCGTGGCGCGCACGCGCTTGGGAAAGGGGGCGA
GTGGTGGCGCGAGTGAAAGTTGCCCTCCCCTTTTCCCTTGGTCCAATATGGACTGTTAGA
TCCTTTCCCTAA
>EDWA@DN26679_c0_g1_i1
GAATTTTATATGAATGGTTGTGCTGAGAATAAGCCACTCGTCTTATTTCCAGCATTGCAA
GTTTTCTCCCTAAAGGAAATGAGAGGATTAAAAGAATGGTTAGAAGCGGAGCCAACAGTT
GCTGCATTTCCATCACTAAAAGAGTTGAAAATTGAAGAATGTGGCAATCTAAAGAGTGTT
CCAAGAATGAGTAAATTTTCTTCTCTTGAGGAACTCACTATTGAATCGTGTAATGGGTTA
GGTTGGATGGGCGATGAACCATTTTCCTCTCGTCTCAAAAGTTTATCAATATGTGATTGT
AAGAAGTTAAGGTCCATTCCCAGTTTAGATGGTTTGTCCTCTCTTTTAGAATTA
>EDWA@DN26679_c0_g2_i1
CTGGTGAAGTTGAAACTATTCTATTGTGAGAATGTGAAGCATCTTCCACCACTTGGGGAA
TATCCTAATCTCAAATTTCTTGAAATAATAGGTTTAAAGAGTGTGAGGTGCATAGGAAAT
GAATTTTATATGAATGGTTTTGATGAGAATAAGCCAATCGTCTTATTTTCAGCTTTGGAA
ATTTTCAGCCTAGAGAATATGCCACAGGTAAAAGACTGGTTGGAAGCAGAGCCAACAATT
CCAGCATTTCCATCACTTAAAGTGTTGAAGATTGAAAATTGTGACAATCTAAGCAGTGTT
CCAAGAATGAGTAGATTTTCTTCTCTTGAGGAACTCACCATCCGCTATTGTTCCGAGTTA
GGTTGGATGGGCGATGAA
>EDWA@DN26679_c0_g3_i1
CCTAATCTGAGATTTCTTGAAATAGAAGGTTTAAAGAGTGTGAGGTACATAGGAAATGAA
TTTTATATGAATGGTTGTGACGAGAATAAGCCAATCATCTTATTTCCAGCATTGGAAATT
TTCACCATAAAGAATATGCCAGAGGTAAAGGAATGGTTAGAAGTGGAGCCGACCATTCCC
GCATTTCCATCACTAAAAGTGTTGAAAATTATACAATGCGACAATCTAAACAGTGTTCCA
AGAATGAGTAGATTTCCTTCTCTTGAGAAACTTGAGATCGTCGGGTGTTCTCAGTTGGGT
TGGATAGGCGAGGAACCATTTTCCTCGAACCTCAAAGAAGTAAAAGTAAGTGGGTGTAAG
ACCTTAAGCTCCATTCCCGGTTTAGATGGTTTGTCCTCTCTTGTAGAATTGAAGCTGGAT
CGATGCGAAGGATTAACAAGTCTACCATCTGGATTGTCAACTTGTACTTCTCTTCGGCAC
TTGTTCATAGACTATTGCAGCAATCTGGATTCAATCCCG
>EDWA@DN26679_c0_g3_i3
CCTAATCTGAGATTTCTTGAAATAGAAGGTTTAAAGAGTGTGAGGTACATAGGAAATGAA
TTTTATATGAATGGTTGTGACGAGAATAAGCCAATCATCTTATTTCCAGCATTGGAAATT
TTCACCATAAAGAATATGCCAGAGGTAAAGGAATGGTTAGAAGTGGAGCCGACCATTCCC
GCATTTCCATCACTAAAAGTGTTGAAAATTATACAATGCGACAATCTAAACAGTGTTCCA
AGAATGAGTATATTTCCTTCTCTTGAGGAACTCACCATTGGTTGGTGTTCTGAGTTAGGT
TGGATGGGCGATGAACCATTTTCCTCTCATCTCAAAAGTTTAACAGTAAGGGATTGCGAG
AACTTAAGTTCCATTCCCAGTTTAGATGGTTTGTCCTCTCTTTTAGAATTAACGCTGAAA
GCATGCTGGGGATTAACAAGTCTACCATCTGGATTGTCAACTTGTACTTCTCTTCGGTGC
TTGCTCATAGAGGATTGCAGTAATCTGGAGTCAATTCTAGAAGATGTAGGACAATTGAAT
TCTCTGGAGGAATTGTGTATTTGTGGTTGTGAAAACTTGAAAATGCTCCCA
>EDWA@DN26679_c0_g4_i1
ATGAATCTGGTAGAGTTGAAACTATTTCGTTGTGAGAATATGAAGAATCTTCCAAGTCTT
GGGCAATATCCTAATCTCAAATTTCTTGAAATAGAAGGTTTACTCAGTGTGAGGGGTATA
GGAAATGAATTTTATATGAATGATTGTGATGATGAGAATAAGCCAATCATCCTTTTTCCA
GCATTGGAAATCTTCACCCTGAAGAATATGCCACAGGTAAAAGAATGGTTAGAAGTGGAG
CCAACAATTCTTGCATTTCCATTACTAAAAGTGTTGAAAATTATAGAATGTCACAATCTA
AACAGTGTTCCAAGAATGAGTAGATTTTCTTCTCTTGAGAAACTCGAGATCGACGGGTGT
TCTCAGTTGCGTTGGATAGGCGATGAA
>EDWA@DN2667_c0_g1_i4
ATGGTCGAGGACAAGCCTTCCTCTGGGAGGCGAAAGGTCCGATTCGCTCCTAAAGCTCCA
CAACCTTCAAGAAAGCCCAGACTCGTTGTCGCCAAAACTGAAGATATTGATGAAGATGGA
GAAGCTGCCCAGGCGCAGTATCTTCTTGGCCGTTTCAACGAGAATCTAACACGACCAAGG
CGTAAAGTTGAGAAGAAATCTTCAGTGAAAGTTACATTTGGTCCTGGAGCCCCATCATCC
AATTTACTGAGGACATACGGCACACAACGGAACGAGACCTCCGACACAAGAACCGACTTG
GGGCAGAGGAGTTCTTCGCCTTCAATTTCCAAAGAAGAAAGGACTGTTATACGTTCTTCA
CGTGCTACTAAAGCATCAGCCCGAAGAATCAAGGGAGCATACCGAGAACCATGGGACTAC
CGTACCTACTATCCTGTTACCCTTCCTCTGAGGAGACCTTATTCCGGTGACCCTGAACTT
CTTGATAAGGCAGAGTTCGGAGAGGCTGCTAATAAGGAATATGATGAAGAAACTATTAAT
CCTGCTAAAGATCTCGGTCTGCTGGAGGAAGCTGAGAAAGAAAAGATGTTTTTCTTTCAG
CTTCCCATAAATCTTCCTATACCCAAGCAATCGGCCAGCAGAAAGGGAAAAGAGAAAGTC
GAGAAATCGGTATCATCGGAAAGGGCTGCCGCTTTAAAGAACAGCCGCCGGTTGGAAGAA
TTGCCGGCGGGACACGTGGGGAAAATGCTGGTTTACAAGAGTGGAGCAGTCAAGTTGAAG
CTGGGAGAAACAGTGTTGGATGTAAGTCATACTTCCATCTTGCTTGTTACTTGCAGAAAG
CATACCTGTAACTGTTAG
>EDWA@DN2667_c0_g1_i5
ATGGATGACGACATGCCTTCCTCTGGTAGGCGAAAGGTTCGATTCGCTCCTAAAGCTCCA
AAACCTTCAAGAAAGCCCAAACTCGCCGTCGCCAAAACGGAAGCGGTTGATGAAGATACA
GAAGCTGCACAGGCGCAGTATCTTCTTGGACGTTTCAACGAGAATTTAACAAGACAATTG
CCTAAAGTTGAGAAGAGATCTTCGGTTCAAGTTGCATTCGGTCCTGGAGCCCCATCATCC
TCTTTACTGAGGACATTCGGCACGCAAAGGGACGAGACGTCCGATAAAAGAACCGAGTCG
AGCCAGAGGAGTTCTTTGCCTTCGAGTTCCAAGCAAGATTGGACTGATATATGTTCTTCA
GATGCTACTACTAAAGCACCAGCCCCAAAACTCAAGGGAGAGTACAGAGAGCCATGGGAC
TACAGTACTTACTATCCTATTACCCTTCCTCTGAGGAGACCTTGTTCGGGTGACCCCGAA
CTTCTTGATGAGGCAGAGTTTGGAGAGGCTGCTAAGGAATATGATGAGGGAACTATTAAT
CCTGCTAAAGATCTTGGTCTATTGGTTTGTGATTATGTTAATATGTTCTCGGTCTCGGTC
TCGGTCTCGAAAACTTGTACATTTGTGAGACAGATATCTAAAATAACCATCATTTTGTGA
>EDWA@DN26680_c0_g1_i1
TTAAACAATCCTGTTGATACCCTAAAGCATGTTGGAATTACTGGCCCAGTGGTGGAACAC
ATGGAGACACGGCTAAAGGAAGATATATTGTCTGAGATTAGACATTCTGGTGGTCGAATG
CTTTTACATCGTGAAGAATACTGCCCATCTTCAAATCAGTCCAGTGTTGTAGGATACTGG
GAAAACATCTTTGCTGATGATGTGAAGACACCTGCTGAAATATATGCTGATTTAAAAGAA
GAAGGGTATAATATAGTGTATAAGAGGATACCATTAACTAGAGAGAGGGAGGCTTTAGCT
TCTGATGTGGATGAAATCCAGAACTGCAAAGATGACTCCTCCGGGTGTTACCTTTATGTA
TCACATACCGGATTCGGTGGAATCGCATATGCAATGGCAATTATCTGCTGCAGACTTGGT
GCGGAGGTGAACTTTGGGGCATCCAGTGCTACACAATCTTTGGCTGATGCACAACTAAAT
TCTTCACCTGAAGAAAGCATGGCATCTCGGACTTCTGAAGAAGAAGCACGAAGGATGGGT
GAT
>EDWA@DN26680_c0_g1_i3
ATGGCTACTCCAACAATTACTGGTGCTAAAGAAATGCTGATATATCTTGGTGCCAAGGTC
AATGCAGAAGGATATGGTGGTCAGAAAGTGGTGGTAACTGATCTGAGAGAAGAGGCGGTT
GTGTACATTAATGGCACACCATTTGTATTGAGGGAGTTAAACAATCCTGTTGATACCCTA
AAGCATGTTGGAATTACTGTCCCCGTGGTGGAACACATGGAGGCACGGTTAAAGGAAGAT
ATATTGTCTGAGATTACACAGTCTGGTGGACGAATGCTTTTGCATCGTGAAGAATACAAC
CCGTCATCAAATCAGTCCAGTGTTGTGGGATACTGGGAAAACATCTTTGCTGATGATGTG
AAGACACCTGCTGAAATATATGCTGATTTAAAAGAAGAAGGGTATAATATAGTGTATAAG
AGGATACCATTAACTAGAGAGAGGGAGGCTTTAGCTTCTGATGTGGATGAAATCCAGAAC
TGCAAAGATGACTCCTCCGGGTGTTACCTTTATGTATCACATACCGGATTCGGTGGAATC
GCATATGCAATGGCAATTATCTGCTGCAGACTTGGTGCGGAGGTGAACTTTGGGGCATCC
AGTGCTACACAATCTTTGGCTGATGCACAACTAAATTCTTCACCTGAAGAAAGCATGGCA
TCTCGGACTTCTGAAGAAGAAGCACGAAGGATGGGTGATTATCGAGACATACTAAGCCTT
ACAAGAGTTCTCATGCATGGTCCCAGGAGCAAAGCAGATGTAGATATCATTATTGAAAGG
TGTGCCGGTGCAGGGCATTTACGAGACGATATCCTTCTTTATAGTAAGGAACTCGAGGAA
GTCTTGGATGACGAAGATGAGCGTCGAGCGTACCTCATGGATATGGGTATTAAGGCTTTA
AGGCGTTACTTCTTCCTCATAACATTCCGTTCATACCTATATTGCAAGTCTCCCACAGAG
ACAAAATTCACATCTTGGATGGATGCAAGGCCCGAACTTGGACATCTGTGTAATAATCTT
AGAATCGATAAATAA
>EDWA@DN26686_c0_g1_i1
ATGTTCCAGGCCTGGATTCAAAGATTGTTAATTTGGTGTTTCTTTTATGTGTTTGCAGGT
AATACACCTGGATGTTCATCAACAGCTTGTGTCTATGGCATTCAATACGGAGATTCGTCG
TTCTCGATCGGACTCTTTGCTAAAGAAAAGCTCACCTTGACACCAACTGATGTGTTCGAT
GACTTTTTATTCGGTTGTGGCCAAAACAATCAAGGCCTTTTCGGAAGAGCAGCCGGTCTG
CTTGGACTTGGCCGAGATAAGTTATCTTTAACTTCACAAACCGCCACGAAATACAAGAAA
TTCTTCTCCTACTGCTTGCCATCATCCTCCAGCTCAACCGGTTTCCTCAGTTTCGGATAC
GGAGGCGTCTCGAAATCCGTAAAATTCACAACATTGTCCACACTCTCCCTTAGTTCATCC
TTTTACGGAATTGACATGATTGGGATAAGCGTTGGTGGCAAAAGACTACCGATTTCAGCC
TCTGTTTTCACTTCTGGTGGAGCCATCATTGACTCTGGAACCGTCATCACCCGGCTACCA
CCAACGGCCTATTCAGCATTGAGCTCTGAATTTAGAAAACTGATGAGCCAGTATCCAATG
GCACAACCACTTTCGATATTGGACACATGCTATGACTTCACCAAGTATCCTTCTGTTAAC
ATCCCTAAGATAAGCTTCTTTTTCGGTGGGGGCGTTGAGGTTCCGATCGCCGCAAAGGGA
ATTCTGTACGTTAACGGTATCTCACAAGTGTGTCTGGCGTTTGCCGGCAACGGTGATGAC
ACAGATGTAGGAATCTTTGGGAATACACAGCAAAAGACACTGCAAGTGGTATACGATGGT
GCTGGAGGGAAGCTTGGGTTTGCTGCAGGGGGATGCACCTAA
>EDWA@DN26686_c0_g2_i1
GGTGCCACTGTCGTCTCCCCAACCTTCCTCTCTGCTTATCTTGTTGTTGTTGTTTGCCTT
GTCTGCTCTTTGAAGGAGGGCTATGCCTTGGGACGAAAAACAACCGTAGAGAAGAGCCAT
ACCACTACCATCCACGTCAGCTCTCTTCTACCCTCCTCCATTTGCAGCTCTGCAACCAAA
GCATTGGACAAAAAGTCGTCTTTACAAGTTGTCCACAAGCATGGCCCATGCTCTCAACTC
CATCAAGACAAGGCAAATATTCCCACTCACGCCCAGATCCTCCTCCAAGACGAAGCCCGG
GTCAAGTCCATTCGCTCAAAACTTGCCAAGAACCTAGGCCGATCCACCAACCTCGACCAG
ACCGACGCAGCCAACATTCCCGCCAATGACGGAAGCGTGGTCGGCACCGGCAATTATGTG
GTTACCGTCGGTCTAGGCACCCCAAAGAAAGATTTAACTCTCATATTCGATACCGGAAGT
GACATTACATGGACACAGTGCCTGCCTTGCGCAAGAAGTTGCTATAAACAGCAGGACCAA
ATTTTTGACCCATCACTATCCTCAACGTATTCCAACATTTCGTGCACCTCGCCGACCTGC
AGTTCACTCACTTCTGCGACGGGAAATACACCTGGATGTTCATCAACAGCTTGTGTCTAT
GGCATTCAATACGGAGATTCGTCTTTCTCCGTCGGAATCTTTGCTAAAGAAAAGCTCACC
TTGACACCAACTGATGTGTTTGATGACTTTTTATTTGGTTGTGGCCAAAACAATCAAGGT
CTTTTCGGAAGAGCAGCCGGTTTAATTGGACTTGGCCGAGATAAATTATCTTTAACTTCG
CAGACTGCCGTGAAATACAAGAAATTCTTCTCCTACTGCTTACCGTCATCCTCCAGCTCA
ACTGGTTTTCTCAGTTTTGGCTATGGCGGCGTCTCGAAATCCGTAAATTTTACAACATTG
TCCACAATCTCCCAAAGTTCATCCTTTTACGGAATCAACATTATTGGAATAAGAGTTGGT
GACCAAAAGCTTCCAATTTCCGCCTCTGTTTTCACCGCTGGTGGTGCCATCATTGACTCC
GGAACGGTCATCACTCGGCTACCACCGACGGCCTATTCGGCACTGAGATCTGAATTTAGA
AAACTGATGAGCCAGTATCCAATGGCACAACCACTTTCAATCCTGGACACATGCTATGAC
TTCACCAACTTTTCTTCTGTTAACGTGCCTGATATAAGCTTCACCTTCAGTGGGAGCGTT
GAGGTTCCGATCGACGTGACGGGAGTTTTGTACGTTAATAGCATCTCACAAGTGTGCCTG
GCGTTTGCCGGCAACGGTGATGACACAGACGTAGGAATCTTTGGAAACACACAGCAAAAA
ACACTGCAAGTGGTATACGACGGTGCCGGAGGGAAGCTTGGGTTTGCTACAGGGGGGTGC
ACCTAA
>EDWA@DN26686_c0_g3_i1
ATCTCGCTTAGCTGCTCATCTTCAGCTTGTGTTTATGGCATCCAATATGGGGACTCCTCC
TTCTCTGTTGGATTCTTTGCTAAAGAAAAGCTCACCTTGACATCTAGGGATGTGTTTGGC
GACTTTCTATTTGGTTGCGGCCAAAACAACCAAGGCCTTTTCGGTGGCGCTGCCGGTTTG
CTAGGACTTGGCCGAGATAAACTATCTCTGCCTTCGCAAACCGCCGTGAAATACAAAAAA
ATCTTTTCCTACTGCCTGCCATCATCCTCCAGCTCAACCGGTTTCCTCAGATTCGGCAAT
GGTGGCATCTCAAAATCTGTAAAATTCACAACATTATCAACAATCCCCCAAGGGGAATCT
TTCTACGGTATTAACATGATCGGAATAAGCGTGGGTGGCAAGAAACTATCCATCTCAGCT
TCCGTTTTCGCAGCCGGTGGCGCCATCATTGACTCTGGAACTGTCATTACGCGGTTGCCA
CCGACTGCGTATTCGGCACTAAGGTCTGCATTTCGACGACAGATGAAGCAATATCCAATG
GCACAACCACTTTCGATACTGGACACATGTTATGACTTTAGCAAGTATTCTTCTGTTAGA
ATACCTAGGATAAGCTTCTTCTTCAGCAGGGGTGTTGAGGTCCCAATAAACCCCATGGGA
ATTTTGTACGTTAATGGTATCTCGCAAGTGTGCTTAGCGTTTGCCGGAAACAGCGACGAC
TCCGATGTGGCGATTTTCGGGAATACACAGCAGAAAACATTGGAAGTGGTATACGACGGT
GCTAGAGGTAGGATTGGTTTCGGAACCGGTGGCTGCACCTAA
>EDWA@DN26688_c0_g1_i2
TTGGATCGAGCGGTCATATCCAGAAAGAATGCAAAGGAGTTTGGCCAGAGTTGTGAGAAC
TGGAAGCAGAAGGCGGCATTGAGAGATTGTCTCAAGCTATTTGATAACACCGTGCTTCAA
CTCAACCGTACTCTACGAGGCCTCGAGAGCAGGAGGAGATTGAGCTGCAGTGATTTCGAT
GCACAAACATGGCTTAGCACAGCACTGACCAATATCCGAACATGCAAAGCAGGGTTCATG
GATTTCAATGTTTCTGATTTTTTCAGTCCCTCTACATCCAATAACATAACCCAAATGATC
AGCAATAGTTTAGCTGTTAATGGGATTTTCTTGCGTAGGAGAAATCTTACCGAAATTTCA
CCTAGTTGGCTCTCGAGGCACGATAAGCGGCTACTGCTATCTTCAACGACGACGGTGAGG
GCACATCTTGTGGTGGCGAAAGATGGTTCG
>EDWA@DN2668_c0_g1_i1
CTTAATCGTAATGAGAGGAAGCGCCTATTTAGCATGATAAACGATCTTCCCACCGTCTTT
GAAGTGGTAACTGGAAGGATGCCGGTGAAAGACAAACCCACGGTAGAAAGCGGAAGTAAA
TCACGGAATAGCATTAAGAGGTCAATCGATGGACAGCCGAAAAGCAATCCTAAGTTAGCT
GATAATAGTTACGAGGAGGATGAAGAAGAACAGGGTGATACCTTTTGTGGGAGCTGTGGG
GGAGGATACAATTCCGATGAGTTTTGGATTGGTTGTGACAACTGTGAACGGTGGTACCAC
GGAAAGTGTGTGAAGATAACTCCGGCAAAGGCGGAAATGATTAAGTTTTACAACTGTCCT
TCATGTCAAAAGAAGGTAAGGCAATAG
>EDWA@DN26691_c0_g1_i1
AAGACGCTCACCATTTCTCATGCTAATCTTACCGGTTCTCTTCCGAGGCACTTGCATCTG
AATCTGACCCATGTCGATTTATCCGATAACGAGCTCAAAGGAAAGATACCAACTTCCCTC
ACGTTTCTTGAAGATCTCGAATTCTTGAATCTTTCCTCGAATGGGCTGAACGGGGAGATT
CCCGCTGAGTTCGGTGACTTGGTATCGTTGAAGAATCTATCTTTGGCTTCCAATTCCTTG
TCTGGGTCAATCCCGGATTCCATGTCAGCTATCCCAGGCTTGGTTCATGTCGATCTGAGT
AATAACCAGTTAAATGGAACTGTCCCGAAGTTTTTGTCAGAGTTGAAA
>EDWA@DN26691_c0_g2_i1
ACCGCAAGAGACCCTTGCATTCAACCTTCCCCTCACAACGCCACCGTCTGCGACAACTCC
AAGCCCTTCCGCCACCTCGTTTCCCTCCACCTCTCCAACTGCTCCGCCGACCTTTCCCTC
TCCTTCACAGCTCTCAAGTCCCTATCTTCCCTCCATTCCCTTTCCTTCACCAACTGTCAC
ACTTACCCTATCCGTTTCCCCTCCGATCTCTCCCTTTCCCTCACTTCTTTCGCCTGCATT
CGCTCCCTCCGCCGCCTCACCGGCGTCTGGCTCTCGCGTTTCGTTAACCTGACCGATCTC
ACAGTTTCATTCACTCCGGTTAACACCACTGGCCTTTATGTGATCCTTGGGAATATGCAC
AAGTTGAAGACTTTAACCATTTCTCATGCTAATCTCACCGGCTCTCTTCCAAGGCACCTG
CATCAGAATCTGACCCATGTTGATTTATCTGATAACAAGCTCAAAGGGAACATACCAACT
TCCTTTACCCTTCTTGAAGATCTAGAATGCTTGAACCTTTCTTCAAATGAGCTAAATGGG
GTGATTCCCACTGAGTTTGGTGACTTGACATCATTAAAAAACCTATCTTTATCTTCCAAT
TCACTTTCTGGTTCAATCCCAGATTCTATATCAGCTATTCCAGGCTTGGTTCATGTTGAT
CTGAGTAATAACCAGTTGAATGGTACTGTCCCAAGGTTTTTCTCAGAGTTGAAAGGCTTG
AAAGTGCTGAAACTTGAGAACAATGAGCTTCATGGAGTTTTGCCTTTCAATGCTAGTTTC
ATAAAGAGATTGGATGTTTTCAAGGTTGGTGGGAACAGCAATTTGTGTTACAATCATTCT
GTTTTGTCTTCAAAAATGAAGCTTGGGGTTGCTCCTTGTGATAAGCATGGAATGCCAATG
TCACCTCCTCCTTCTAAGGATTCTTCTGGAGATGGAGATAGTGATAGTGATTCTGCAGAT
TATGATGATGATAGTGCAGATGATACAAGTGAAAAGAAGGAGCAACATCATGGGCCAAAT
AAGGTTGTTCTTGGTGTTGCAATTGGACTTTCTTCAATAGTTTTCCTTATTGTTTTCTTA
ATTCTTCTCTCAAAATGGTGTGGTTGA
>EDWA@DN26691_c0_g2_i2
ACCGCAAGAGACCCTTGCATTCAACCTTCCCCTCACAACGCCACCGTCTGCGACAACTCC
AAGCCCTTCCGCCACCTCGTTTCCCTCCACCTCTCCAACTGCTCCGCCGACCTTTCCCTC
TCCTTCACAGCTCTCAAGTCCCTCTCTTCTCTCCATTCACTTTCCTTCACTAACTGTCGC
ACTTCCGTCATCCGTTTCCCTTCCGATCTATCCCTTTCCCTCACTTCCTTCTCCTGCATT
CGCTCCCTCCGCCGCCTCACCGGCGTCTGGCTCTCGCGTTTCGTTAACCTTACCGATCTC
ACAGTTTCTTTCACTCCGGTTAACACCACCGGACTTTATGTGATCCTTGGGAATATGCAC
AAGTTGAAGACTTTAACCATTTCTCATGCTAATCTCACCGGTTCACTTCCGAGACACCTC
CGTCAGAATCTGACCCGTCTTGATTTATCCGATAACAAGCTCAAAGGGAACATACCAACT
TCCATTACCCTTCTTGAAGATCTTGAGTACTTGAACCTTTCTTCAAATGGCCTAAATGGG
GCGATTCCAACTGAGTTTGGTGACTTGATATCATTAAAGAATCTATCTTTGGCTTTCAAT
TCGTTTTCTGGCTCAATCCCAGATTCTATATCAGCATTAACAGGCTTGGTTCATGCTGAT
CTGAGTAATAACCAGTTCAATGGTACTGTCCCATGGTTTTTCTCAGAGTTGAAAAACTTG
AAAGTGTTGAAACTTGAGAACAATGAGCTTCATGGAGTTTTGCCTTTCAATGCTAGTTTC
ATAAAGAAACTAGATGTTTTCAAGGTTGGCGGGAATAGCAATTTGTGCTACAATCATTCT
GTTCTGTCATCAAAATTGAAGCTTGGGATTGCTCCTTGTGATAAGCATGGATTTCCAATG
TCACCTCCTCCTTCTAAGGAGTCTAGTGACAGTGATTCTTCAGATTATGATGATGTTAGT
GCAGATGACACAAGTGAAAAAAAGGATCAAGATCATGGGGCAAATAAGGTTGTTATTGGT
GTTGCAATTGGCCTTTCTTCAATAGTTTTCCTTATTGTTTTCTTAATTCTTCTCTCAAAA
TGGTGTGGTTGA
>EDWA@DN26691_c0_g3_i1
TCCTTCACCAACTGTCACGCCTCCCCTATCCACTTCCCTTCCGATCTCTCTCTTTCCCTG
ACTTCCTTCTCTTGCATTCACTCTCTCCGCCGCCTCACCGGCGTCTGGCTCTCGCGTTTC
GTCAACCTCACTGATCTCTCAGTTTCCTACACTCCGATCAACACTCGAGGCCTTTATGTA
ATCCTCGGGAACATGCATAAGCTGAAGACTCTCACCATTACACACGCAAATCTCTCCGGT
TCCCTCCCGAAGCACCTACATCTGAATCTTACCCATGTTGATTTATCCAACAACAAGCTC
AAAGGAAAGATACCAACTTCCCTTACACTTCTGGAAGACCTTGAATTCCTGAATCTTTCT
TCAAATGGGCTAAATGGGGTGATTCCCACCGAGTTTGGAGACTTGATATCGTTGAAAAAT
GTATCCTTGGCTTCCAATTCGTTTTCCGGGTCAATCCCAGATTCCATGTCAGCCATTCCA
AGCCTAGTTCATGTTGATCTGAGCAACAACCAGCTAAATGGAACTGTTCCAAAATTTTTC
TCAGAGTTGAAAGAGCTGAAAGTGTTGAATCTTGAGAACAACGAGCTTCATGGGGTGTTA
CCTTTCAATGCTAGTTTCATAAAGAGATTGGATGTTCTCAAGCTCGGTGGGAATGGAAAT
CTGTGTTACAACCATTCCGTTTTGACATCAAAACTGAAACTTGGGATTCCCCCTTGTGAC
AAGCACGGCTTGCCGATATCACCGCCGCCGTCGAAGGAGTCTTCCAGAGACAGTGAGGGT
GAGTCTTCGGACTATAACGACGACAGTGGCAGTGCTGACGACACAAGTGAGAAAAAGGAA
CATCATCACGGACCAAACAAGGTTGTTCTTGGTGTTGCAATTGGGCTGTCTTCAATAGTC
TTCCTCATTGTTTTCTTGGTTCTTCTCTCAAAATGGTGTGCTTGA
>EDWA@DN26692_c0_g1_i1
AAAGAAATGGCCTACATTCCTTTAGACGAGGACACCAAGGTAAAAGGTAAGGCTGCCACT
GATGTTGTATGCAATCCACTAGGGAAATCAGGGGGTGCTCTAATTCAGCAGTTTATGATC
TTAACCTTCGGATCACTAGCAAATTCGACCCCGTACCTCGGAGGCATACTTTTGATGATC
GTTTTCTCATGGCTATCGGCAGCCAAGTCTCTGGATACACAATTCACCGTGTTGCGCAAG
GAACAAGAGCTCGAGAAGGAGATGGAAAGAGCAGTCGTTGAGATCCCCGTCGTGTCTAAA
CCCGCA
>EDWA@DN26693_c0_g1_i1
TGTCATTGTCAAGAATTTGCTAAGTTAATGCAAGGTGAATTCGAGATGAGCATGATGGGG
GAGCTCTCATTCTTTTTGGGACTCCAAATCAAACAAAAGAAGGATGACACCTTCATAAAT
CAAGCAAAATACACAAAGGATATGCTCAACAAGTTTGGCTTGGAGAACACAAAGCCTCAA
GCCACTCCTATGAGTTCATCTACAAAGCTTGACAAAGATGAAGGAGGTGTTGACGCAAAC
ACTGCATCATATCTTCGACTTTGGGCTGTAAGCTTGGCACACTCTTATGTCGACTATTTT
>EDWA@DN26695_c0_g1_i1
TCCCCAGGTCTTCAAGAGAGGGCGGCTGGTGCTCTTTGGGGATTGTCAGTGTCAGAAGCC
AACAGCATTGCTATTGGACAAGAAGGAGGTGTTGCACCTCTGATTGCTCTTGCACGTTCC
GATGCTGAAGATGTTCATGAAACTGCTGCAGGGGCTCTTTGGAACCTTGCTTTTAATCAT
AGTAATGCTCTTCGGATAATTGAAGAAGGTGGGGTTCCTGCACTTGTTCATCTTTGTTCA
TCATCAGAATCGAAGATGGCACGCTTCATGGCTGCGTTGGCACTGGCATACATGTTTGAT
GGGAGAACCGATGAGTTTACACCGATCGCTACACCATCAGAAAGCAGTTCAAAGAATGTG
>EDWA@DN266_c0_g1_i2
ATGGAGACCTCTGGCATTGTTTGCAGGACGGTTTCAAGTCTGCCGGCGTCTAGGGTTGAT
TTCAGCCGACGGTTTTCCGGGGAGTCGAATCTTGGTGTTGGGGATTCCAGGGTTTCAGTT
AGGCCGAGGGTTAAATCTTGCCGGAAATTGAGTTTCCAGTTTTCTGATTCAGGCCATGTC
CAGTATTATGTGTCGCCGAGGGATGGTGGTTGTGGCGGCGGCGTTGCCACGAAGAAAGAC
AAGGGGAGAAGCTCTGAGATTAGGACAGTCAAGAAGAAGTTGAAGCTTATGAAGAGATTG
TCTAAGGACTTGTCCATGCTTCCTGAGATTGCTTCGAGTGAGGATATTAGGATCGGATTG
GCCGCTGATTTTAAGGTGACGATGATTCAGGAAGCAAGTGATGTTTTGTTGGCACAACTG
CAAAAGCTGAAATCAGAACAAAAGGAGTTGAAGAGAAAATTGAAAGAGGAACGAGCCCAG
CTCAAAGCAACTTTGGGTAAATCAGAATCATCATCATCTTCTTCCTCCGAATCAAGTGAC
AGCGAATGTGGGGAGGTAGTTGACATGAAAGCTCTGAGAACCAAGGCTTTGAAACCATCC
GTAGAGATAGAACAACCGACCGACAATGCCTTGAAACGACAGGAAGAGATAGAAACAGAA
GCACCAACGGCGGCAGAGGAATCAACATTAACTAGCTCACTTTTGGAGCTAGAAAACTCG
GATTCGACCCCAAAGATTCGAGTTCGAGTTCCTCGTATTGGTTTCGATGGTGAATGTTGC
AGCAGCTCAAATGGCTTCAAGGATGACCATAGCAACAGCCTTCTGGAAGGGACATCAACC
AAGAAGATTGAAGTTTGCATGGGTGGCAAGTGCAAGAAGTTGGGAGCTCCTGCATTGTTA
GAAGAGTTCGAAAAGAAGGTCGGCGCAGATGGCACCGTCGTTGCCTGCAAATGCATGGGG
AAGTGCAGGACCGCTCCAAATGTGAGGGTCTCGAACACTGCTTCAAGAATCAATGAAGAG
TCTGTTAGGCTTGGGATTAATCCTACATGCACCGGCGTTGGGTTGCAAGATGTTGACCTA
ATCCTGGCAAATCTTTTGGGCAAGGACATAGACGATGAATGCTTGATGCTCTCATCTTGA
>EDWA@DN26701_c0_g1_i1
GGAGGCTGGATACTTGATGGACAAAAACGCTGGATAGGAAACAGTACTTTTGCGGATGTG
TTGGTGGTTTTTGCCAGGAATACAACTACCAATCAGATAAACGGATATATCGTTAAGAAG
GATTCCCCTGGACTGACAGCTACAAAAATAGCAAACAAGATCGGATTGCGAATGGTTCAA
AATGGTGATATTCTATTAAAGAATGTCTTCGTTCCTGATGAGGACAGATTACCTGGTCTG
AACTCGTTTCTAGATACAAGCAAGGTATTGGATGTTTCACGAGTAATGGTTGCGTGGCAA
CCTATTGGCATATCGATGGGTGTCTACGACATGTGTCTGAGGTATCTG
>EDWA@DN26702_c0_g1_i1
GATCATATTTTCTTCAACGGTAGACTCTTGCCTCATGCCTTTCCTCTACCGCCTGCAACG
CGTGGGACAAGCAGAACAAGCAGCATCAACAGCAAGGACTCGTTGATGTCTTCGAGGAGT
AACAGCACGAACAGCAGGAGCAGTACTTGCAGCAGTGCACGGACGAGCTCGAGCGACAAT
TCGGAGAGGAGGTTGTTGTACCATGGCAAGATCCATGCATGTAATAAAGCAAGCAGAATG
GTAACGGCTCAGCTATATGGGGATTCTCAGAGGTGGCAGTACATTACGGCGGTGCCTGTT
CTGAAACGT
>EDWA@DN26704_c0_g1_i1
AACTTATCGAAGTTCTCTGGTTTAGTAGCGACTAGAAGATTGGCTCCTGAAGCAGTGAAC
CAAGCAGGCAGGTCTCGCAGGTCATTCAATGAATTGGAGCCTGCTGGAAAACACGATGTC
AGACGCCACATACCAAAGACCGCAGAATCCCCACAGACAGGAGGTGGAAGACCCTGCATT
AAGGAACCAATGCATGGTCGTGGTCCAAGGAGAAATGGAAACAAAATCTACGTCTCTGGT
CCATTACTTGCTCCATCCGAGAATGTCGACCAGTTGCTTAAACAGCATAACCGTAATATC
CAAGAATTCACTCGAAGAGCAAGACTTGACAAGACAAAACCTGGGAAACTACAAGCTCAA
GGAAAGGAAGTGACAGAAAATTCATTGTTTGTCAGTGCTCGCAGAGCTGGATAG
>EDWA@DN2670_c0_g1_i1
ATGGCTAGAGGGTTGAAGAAACATTTGAAGAGGCTCAATGCACCCAGGCATTGGATGCTT
GACAAGCTCGGTGGTGCATTTGCACCAAAGCCGTCATCTGGACCTCATAAATCCAGGGAA
TGCTTGCCATTAATTCTCATTCTGCGAAACAGATTAAAGTATGCTCTGACATATAGAGAA
GTGATTGCTATTCTTATGCAAAGGCATGTTATGGTAGATGGGAAGGTTAGAACTGATAAG
ACCTATCCAGCTGGTTTCATGGATGTTGTGTCAATTCCGAAGACAAATGAGGATTTCCGT
CTCCTTTATGATACAAAAGGTCGATTCCGCCTTCATGCCATCACCGGTGATGAGACCAAG
TTTAAGCTCTGCAAGGTTAGGTCTGTCCAATTTGGCCAGAAGGGTATTCCATACCTTAAT
ACTTATGATGGCCGAACAATCCGC
>EDWA@DN26713_c0_g1_i1
GGGCAGTGTTTAACTCGGTCGAGTTGTAAAGCTCCTCAACACGCCGCTCCTTCCGCCTCA
CCACAACAGCTGCTGCTTTCGCCGCCGCCATCGAGGACGCAAACCATCACAATGCAAATT
GAACATGAAACTACGTCCTCTCTTTCACTCTCTTGTAGATTCCCCTTCCGTCTCTCCTCC
TTTAATCGCTGGGAAAAGGTTTTCTATTCCGATTTCCAACTTCAATCTCAATCCCCCAAT
TTATACTTGAAATTTCCTCAGCTTCTCTCGATTTTTTTCACTCTGTTCGTACTCCTTCCC
TTCTGA
>EDWA@DN26715_c0_g1_i2
CGATCCTATTGTGCCTTTAAACCTTTACCGGTCCCGACCATGAGCAGCCAACACCGTCAG
CTTCATGTCTTTTTCTTCCCTTTCATGGCACACGGCCACTCGATCCCGCTCATCGATTTA
GCCGTCCTCTTTGCCGGCAAAGGCGTGAAATCAACTATCATCACAACTCCAATGAACGCA
CCCCACATTTCTAAAGTAACCGAGAAGCCCCGGAACTCGGGGTACGAAGTCGACGTCCTC
GACATCGAATTCCCCGCTGTCGAGGCCGGTTTGCCCGAAGGATGCGAGAATGTGGACAAG
CTTTCGTCTCCGGACATGCTTGTTAAGTTCTTCTCAGCCACCGAGATTCTCAAACGACCC
CTTGAAGATGTCATCCGACAGCACCGTCCCCATTGTCTCGTCTCGGACATGTTCTTTCCT
TGGTCGAACGATGTCGCTGTTTCGTCGGGGATTCCGAGGATTGTCTTCCATGGAACATGT
ACTTTCTCCTTCTCTGCCATGGAACATGTTCGATTGTACGAGCCTCACAAAAATGTATCA
TCTGATTCGGAGCCTTTTCTAATACCAAATTTCCCAGGTGACATCAAGCTGACAAGGTCT
CAACTGGCGGAATTCTTTAAACAAGAAACATGGTTCACCAAGTTGTTTAACGAATTTATG
GAATCCGGATCGAAGTCGTTCGGGGTCATCGTAAATAGTTTTTACGAACTTGAAATTGTT
TATGCTGATCATTACACGAATTTCTTTGGAAGAAAGGCATGGAATGTTGGCCCTGTTTCC
TTATCTACTAAAGGGATTACCGATAAGACCAATAGAGGCAAGCAATCATCCATCGATGAA
AACGAGTGCATAAACTGGCTGAAGTCGAAGGAACTGAATTCGGTCGTTTACATATGTTTC
GGCAGCGTGGCAGACTTCGATTCGTGTCAGCTTATCGAGATCGCGAAAGGGCTCGAAGCT
TCGGGACAATCGTTTATTTGGGTTGTGAGAAACGAGAGGGAAAAGTTGTTGCCCGAAGGA
TTCGAGAAGAGAATGGAAGGAAAGGGACTAATCATAAGAGGGTGGGCACCCCAAGTGTTG
ATACTTGAGAATGAAGCAATTGGTGGATTTGTGACACATTGTGGGTGGAACTCTGTTCTC
GAAGCGGTATCCGCCGGCGTGCCGGTTATCACGTGGCCGGTGGCTGCCGAGCAATTCTAC
AACGAGAAACTATTGACCGAGATACTGAAGATTGGTGTCGGAGTTGGTGCTCGGAAATGG
AAGAGACTTGTTGGGGATTTCGTTAAGAGTGAAGCAATCGAGAAGGCGGTAAGAGAGGTA
ATCACGGGCGAGGGAGCTGCGGAAATGAGAAACCGAGCTAAGAGATTGGCAGAGACGGCA
AAGAAGGCCGTCGAAAACGGGGGCTCATCGGATTCTCATTTGAATGCTTTGATCGGAGAA
CTAAAATCCCTATCGCCATGA
>EDWA@DN26716_c0_g1_i1
ATGAAGGATCTAGCTAGCAGAGGATTGGCTGCTGAGGTCGTGGAGGAAATTAATGCATTG
GATCCAAACTTCTTTGAGCAAAATCCTGTTTTGTTGTTCCAATTCAAACAGGTTGAATTT
CTGAAACTGGTTGGATTGGGTGATCATTCTGGTGCTCTAAGGGTTGCATGCTCTCATTTA
GGCCTCTTAGCCGCTCATGACCCCCATTTGCTGAAGCCCTTGAAGGAGACTTTGGTATCA
CTTCTTCGACCAAATGAAGTAACACTTGTGATAGGCTTGCCTTTACATGCTCTTGCAACT
TCACTTCAAGTACATTAA
>EDWA@DN26718_c0_g1_i1
TTGAAGCCTGTCATCGATATCATTGAGCGAGCCGTTATTAGCTTGTATCAAAAGTTTTTT
GCGGCAATGGTTAAGAGCCTGATTAAATGGGTTCTCGTAAAGTTCTTTGGTGTCCCTGCT
GAAGTTTTCGATATAATCGACAAGGTGGGCAGTTTGAATAAGCTTGGCGAATTGAGTAAG
CTCGGAGACTTGAGTAAGTTGAACGCATTAGGTAATCTCGGAGATTTGAGTAATCTCGGA
GATTTAAGTAAGCTCGGAGACTTGAGTAAGTTGAACGCATTAGGTAATCTCGGAGATTTA
AGTAAGCTCGGAGACTTGAGTAAGTTGAACGCATTAGGTAATCTCGGAGATTTGAGTAAT
CTCGGAGATTTAAGTAAGCTCGGAGACTTGAGTAAGTTGAACGCATTAGGTAATCTCGGA
GATTTAAGTAAGCTCGGAGATTTGAGTAAGTTGAACGCACTAGGTAATCTCGGAGATTTG
AGTAAGATCGATGCTCTTGTCTCTCCTGGAATGAATATGGTCCAAAACCTTCCGGGAGTG
TCCGGTTTGGCTACCGAGTTGCCCGGTGCTGGAGTGCTGAGCACTGCCACGGGATTCCTA
AACCAAGCCTCATCGAACGCCACCACAGGCTACCAACTTATGGCCGGTGTCCAGCATGCT
GGAGCGGTAAGCATTGCCTCGAGAATTCTCCTCTTTGCATTGCTTTCTTTTCATGCAGCT
AAAAATGTAGCTTAA
>EDWA@DN2671_c0_g1_i1
ATGGTGGGCAGAAGGAAGCCGCTTGTGCTCTATTCCACCAAACTTCTCGTCAACTCGGTG
CTGAGTTCTACGCGATTCGATGAAGCCGATCCAACTCATCTTTCTGGTGACGGTTTGCGT
TTGAAGGCGGGGATTCTAAGGGTTTCGAATGACAGATTTGATGCTTCGGATCCCAAATTA
GCTTCACTTGACGATTCTGCTTTGATAGGGCTCTCTACTTCTACATTGAAGAGACTATCT
GTAACTTCTGGCTCGCTGGTGCTTGTTAGAAACTTGGACGCAAAGATACAAAGAATTGCT
CAGGTTGTTGTTTTAGATCCTCCAAATGCCCATGTCAGCACGACTCTGAGACAAGAATCC
TTTTCCAATCCTCCGCATATAATGCTTGTCTTTCCATCACACAGTTATCCTCCTAGTGAC
TCTGTGTTCTTTGACCATGATGTTGCCTATGTATCTCCTATGTTAGCTTTTAACCTTAAC
CTACACATATCGTGCTTGAGATCTCTTGTCTATAAAGGAAAAGAGACTTTGGCATCCCTC
TTTGAAAGTAATGTGGATGATAAGGCTTGCAGGGGAGACACTGATGCTTCTGTTATCAGT
TTATGGTTGGAACCTTTGGGTCGACTGCCCAAATATGCATCACACTTAAGGGTTTCCTTT
GTTAAGATACCGGAATGCAGTTCCCTGGAATCTTTGAGAGGAATTTCTTCTATTGAAGCC
AAATATCGCCAGGAAATGATTGATTCGGCATTGCACAAGTATTTTGAAGTTGATAGATAT
TTAGCAAGTGGAGATGTTTTCAGCATTTTCTTAAATTGGAATTGCAATTCAGCCATTTGC
ATTCCTTGCTGTGCAAGAATGCTAAATCAGAATGATAATATCATCTATTTCAAGGTTGTT
GCTGTGGAGCCATCAGATGAAAACAATCTTCGAGTCAATCGTACTCAGACTGCTCTTGTT
CTTGGTGGGAGTGTTCCATCTGCTGTTCCCCCTGATTTGTTAATTTCTGGGACAAAAAGT
TTTACCCCTTTGCAAGGGGACACAGTGAAGATTTTAGCATCCATCCTTACACCACCTCTA
TGTCGATCACCACTTTCTTTGAAGTTTAGAGTTTCTGTTCTACTACATGGTCTACCAGGG
TGTGGCAAGAGGACTGTTGTTAGATATGTTGCTAAGCGACTGGGTCTACATGTAGTTGAA
TATAGTTGCCACGACCTGATGGCATCTTCTGAGAAGAAAACCTCTGCTACTTTGACTGAA
GCTTTCAACAGTTCACAAAGATACTCTCCAGCAATACTTCTACTACGCCATTTTGATGTT
TTCCGGAATTTGGCCTCGCATGAAGGTTTACCAGGTGACCAAATTGGGCTTTCCTCTGAA
GTTGCATCAGTCATCAGAAAGTTCACTGAGCCAGTTGCTAATGATGAAGATGGTCATGCT
GAAGTCGAGTCAGATGGTGATTTTGCTGTAAAGGACAGTGGAAATGTCAGTGGGCACCAG
GTGCTGTTAGTTGCTGCTGCTGACAGTTCTGAAGGTCTTCCACCAGCTATTAGGCATTGT
TTCAGTCATGAAGTAAGGATGGGTCCTTTGACCGAAGAACAGAGGGCTGAAATGTTGTCC
CAGTCACTGCAAGGCGTTTCTGAACTCTTTTCTGATACTTGCTTAGATGATTTTGTGAAG
GACGTGGTAGGACAGACATCTGGCTTCATGCCTCGGGATTTGTGTGCTTTAGTTGCTGAT
ACCGGTGCTAACTTGATCCCCATGAGCAATTTTCAAACCGGCAAAGCAGAATCCTCACTA
TCAAGCAATACTGCAGCTCATTCAAAGGGAAAAGAGGCCTTTGAAAAAGCATTGGAGCGA
GCAAAGAAGAGGAACGCATCTGCATTAGGGGCTCCAAAGGTTCCTAATGTGAAATGGGAA
GATGTTGGTGGGCTGGAGGATGTGAAGAAATCAATTTTGGACACAGTTCAGTTACCTCTC
CTGCATAAGGATTTATTTTCATCTGGATTGCGCAAGCGTTCTGGTGTTCTTCTATATGGT
CCTCCAGGAACAGGGAAAACTTTGTTGGCAAAAGCTGTGGCAACCGAGTGTTCCTTAAAT
TTCCTTAGCGTAAAAGGGCCTGAACTAATTAACATGTACATAGGTGAGTCGGAGAAGAAT
GTTCGAGACATTTTCCAGAAGGCCAGATCAGCTCGGCCATGTGTCATTTTCTTTGATGAA
CTTGATTCTCTTGCTCCTGCTCGAGGTGCTTCTGGAGATTCTGGGGGTGTTACGGATAGA
GTGGTTTCTCAGATGCTTGCAGAGATTGATGGCCTTAATGATTCTGGCCAGGACTTATTT
ATTATAGGAGCAAGTAACAGACCAGATCTTATTGACCCAGCTCTTCTAAGGCCTGGTAGA
TTTGACAAACTGCTATATGTTGGAGTTAATTCTGATGTATCTTACCGAGAGCGTGTTCTT
AAAGCACTTACCAGAAAATTTATATTGCACGAAGATATATCCCTCAACTTGATTGCAAAA
AGATGCCCACCAAACTTTACGGGCGCAGATATGTATGCCTTGTGTGCAGATGCTTGGTTT
CATGCTGCAAAGCGTAAGGTGTCGAGTTCAGATTCATCTTCCACGGATCAAGCTGATTCC
CTTGTTGTAGAATATGAAGATTTTGTAAAGGTGTTGGGAGAGCTGTCACCATCCCTTTCC
ATGGCAGAGCTTAAGAAGTACGAAATGCTTCGAGATCAGTTTGGAGGGTCTTCATCTTGA
>EDWA@DN2671_c0_g1_i2
ATGGTGGGCAGAAGGAAGCCGCTTGTGCTCTATTCCACCAAACTTCTCGTCAACTCGGTG
CTGAGTTCTACGCGATTCGATGAAGCCGATCCAACTCATCTTTCTGGTGACGGTTTGCGT
TTGAAGGCGGGGATTCTAAGGGTTTCGAATGACAGATTTGATGCTTCGGATCCCAAATTA
GCTTCACTTGACGATTCTGCTTTGATAGGGCTCTCTACTTCTACATTGAAGAGACTATCT
GTAACTTCTGGCTCGCTGGTGCTTGTTAGAAACTTGGACGCAAAGATACAAAGAATTGCT
CAGGTTGTTGTTTTAGATCCTCCAAATGCCCATGTCAGCACGACTCTGAGACAAGAATCC
TTTTCCAATCCTCCGCATATAATGCTTGTCTTTCCATCACACAGTTATCCTCCTAGTGAC
TCTGTGTTCTTTGACCATGATGTTGCCTATGTATCTCCTATGTTAGCTTTTAACCTTAAC
CTACACATATCGTGCTTGAGATCTCTTGTCTATAAAGGAAAAGAGACTTTGGCATCCCTC
TTTGAAAGTAATGTGGATGATAAGGCTTGCAGGGGAGACACTGATGCTTCTGTTATCAGT
TTATGGTTGGAACCTTTGGGTCGACTGCCCAAATATGCATCACACTTAAGGGTTTCCTTT
GTTAAGATACCGGAATGCAGTTCCCTGGAATCTTTGAGAGGAATTTCTTCTATCGAAGCC
AAAGATCGCCGGGAAATGATTGATTCAGCATTACACAAGTATTTTGAAGTGGATAGATAT
TTAACAAACGGAGATATTTTCAGCATTTTCTTAAATTGGAATTGCAATTCAGCCATTTGC
ATTCCTTGCTGTGCAAGAATGCTAAATCAGAATGATAATATCATCTATTTCAAGGTTGTT
GCAGTAGAACCATCAGATGAAACTATTCTTCGCGTCAATCATACTCAGACTGCTCTTGTT
CTTGGTGGGAGTGTTCCATCTGCTGTTCCCCCTGATTTGTTAATTTCTGGGACAAAAAGT
TTTACCCCTTTGCAAGGGGACACAGTGAAGATTTTAGCATCCATCCTTACACCACCTCTA
TGTCGATCACCACTTTCTTTGAAATTTAGAGTTTCTGTTCTGCTACATGGTCTACCAGGG
TGTGGGAAGAGAAGCGTTGTTAAATATGTTGCTAAACGACTGGGTCTACATGTAGTTGAA
TATAGTTGCCACGACCTGACAGCATCTTCTGAGAAGAAGACCTCTGCTGCTTTGACTGAA
GCTTTCAACAGTTCACAAAGATACTCTCCAGCAATACTTCTACTACGCCATTTTGATGTT
TTCCGGAATTTGGCCTCCCATGAAAGTTTACCAAGCGACCAAATTGGACTTTCCTCTGAA
GTTGCATCTGTCATCAGAAAGTTCACTGAGCCAGTTGCTAATGATGAAGATGGTTATGCT
GAAGACAAGTCAAATGGTGATTTTTCCGTAAAGGACAGTGGAAATGTCGGTAGGCACCAG
GTGCTATTGGTTGCTGCTGCTGACAGTTCTGAAGGCCTGCCACCAGCTATTAGGCGTTGT
TTCAGCCATGAAATAAAGATGGGTCCCTTGACTGAAGAACAAAGGGCTGAAATGTTGTCC
CAGTTACTGCAAGGTGTTTCTGAACTCCTTTCTGATGTAAGTAAGGAAAGCATATTTCAT
CTCCCACGCTTGTTTGTAACTTTGGCTAAATTTCTTTACGAATAA
>EDWA@DN26721_c0_g1_i1
ATGGCAACCAATGCAAGAGGGAAATCAGAGTTAACAATGCAAAAGAGAGAAGCTAGTCCT
GAGAGAAACATCGTTTGGGTCGAAAGAAAATCGAACAACGAACATAAAGTTCCCGTTGTT
TACTACTTGTCCCGCGATGGCCGGCTCGAACATCCTCATTTCCTGGAAGTCCCTCTTTCT
TCTCCACAAGGACTCTTTCTCAAAGATGTTATAAATAAACTGAACACCGTTCGAGGTGAT
GGCATGGCCAACAGGTTTTCCTGGTCTTCAAAAAGGAGCTACAAGAACGGATATATGTGG
CAAGATTTATCGGAAAACGACTTCATATACCCTTGCCATGGACGTGAATACATTCTCAAA
GGCTCACTGCTTTTAGAAACGTCTCTAAGCTTTCGATCCTACGAAATAGTTTCTTCAGCT
TCATCGATCTCCAAAAACTCCTCGGAAACATCTAGTTCGAGCAAAGATTCTGATGCTGTT
GCAAAAACTAGAAGGAAACACCATTCATGGAGTGAATTCAAGGAGCTCGATGAAGATGAA
CACATAATCTTCATGGCCAAAACCAGCAGAGAACTTATCAGCAAAGGCAACAGTGTGTCG
ACTCAGACAGATGATAGTGCCAAACAAGGAAGATTTGGTGTTGAAATAGCTGAAGAACAT
GAAATGGAGCAGAATGATTCGCATGCTTCTCGACAATCTTCAAATTCGAATTCAGAAATT
CTGAAAGGCCTTAACATCTCAGCAGATATTAGAGATCAAAGTGTCGAAAATGATCGTCCC
AGTGGGAGGATCAAAGCATCTGCAGTGCTAATGCAATTGATTGCTTGCGGATCAAAAAGG
GTCAAGGATTTGGAATCAATGGAAATAAAGGGTTGA
>EDWA@DN26727_c0_g1_i2
ATGGCTAGCCTGTACTCTTGGTCTTGTAAACGGAGTTACAAAAACGGCTTCGTTTGGCAC
GACTTAGCTGAGAACGATTTTATATATCCATCTAACGGACGAGAATACGTTCTCAAAGGA
TCGGAGATTCTGGACCATTCGATCAACACTCAATCCCTCGAAGTAAAGTCATCTTCTTTT
CGACTAACGAAACCGTCGGCCGGTCAAAAGTCCGACAACGATTGTGATTCTCCGTCAATC
ATACGGAGGAGGAATCAGTCGTGGAGTTCCATTGATCTCCACGGATACAGAGTTTATAAG
GCCGAGTCAGGTTCCGAGTCAGCTCGGGGGCTTGCTGCTGATGCGTCGACTCAAACCGAT
GATAAGAGAAGGCGAAACCCGATGGTTAAGCAAACGGAGATTGAGGAGCTGCAAAGTGAA
AGTCAAGAGTTGGAGCAGAACTTGACTTCGGAGCTGAACAGGGAAGAGATATCACCTCCA
CCGTCGGATTCGAGTCCGGAGACATTAGGATCATTGATGAAAGCTGATGGACGGCTGAGG
TTGTGCAATGGTGGTGGTAACGAAGATAACTCGAATCGAACGGCCGAGGGTTCCCAGAGT
GGTAGAATGAAGGCGTCGTCTGTTCTGATTCAGTTGATATCATGCGGTTCGATCTCGTTC
AGGGATTGCGGAACGAGCTCGGAGAGAGATCAAGGGTTCTCGTTAATTGGGCACTATAAA
TCAAGGCTACCTCGTGGAGCAGGGGATTGTAGCCAGGTGGGAAAAGAAGCTGGGATTGAA
AGGGGTATTGGGAACTTCTCAAGGGTAAGATTGGAAGATAAAGAATACTTCAGTGGGAGC
TTGATTGAAACCAAGAAAGTGGAAATCCCTTCCTTGAAGAGATCTTCTTCTTACAATGCT
GATAGGTAA
>EDWA@DN26727_c0_g1_i4
ATGGCGGTCAGTTCTAGAGGGAAAATGACAGAGTTTGGGGGGATTGTTTCAAGGAAGTGG
AATGACAGAGAAATTAGCCCAGAAAGAAACAAAGTCTGGATTGAACCCAAGCCTCACAAC
AACAACAAGTCTTCCATTACTGAAGGAAAAGTTGCTGTTGTTTACTATTTGTCTAGAAAT
GGTCAGCTTGAACAACCTCATTTTATGGAAGTCCCTCTCTCTTCTAATGATGGACTTTAT
CTCAACGATGTAATCAACCGCCTAAACCTACTACGAGGCAAAGGCATGGCTAGTCTATAC
TCTTGGTCCTGCAAACGGAATTACAAGAACGGATTCGTTTGGCACGACTTAACAGAAAGC
GATTTCATATACCCATCTCATGGCCAAGAATACGTTCTCAAAGGATCGGAGATTGTGGAC
CACACGATCAACTCTCAAGCACTCGACATAACGTCGGCGTCGTCTTTTCGGTTACCGAAA
CCTCCAGAGTCTCAAAAGTCAAAGAACGAGCATGATTTTCCGTCAACAAGACGGCGGAGG
AATCAGTCTTGGAGTTCCATTGATCTCCATGAGTACAAAGTTTATAAGGCTGAGTCGAGT
TCCGAGTCAGCCCGGAGATTTGCTGCGGCTGATGCGTCGACTCAGACTGATGATAAGAGG
AGAAGAAGAAAACCGGTGGCTAAGGAATCGGAAATCGAAGAGCTGCAAAGTACTGAAAGA
CAGAGTCATGAGTTTGAGCAGAATCATACTACGGAGCTGAGTAGGGAAGAGATTTCACCC
CCACCGTCGGATTCAAGTCCGGAGACATTGGAAACCTTAATGAAAGCCGACCGACGGTTG
ATATTGGGCAACGGTGGTGGAAACGAAGATAGCTCGAATCGTACGGCTGAGAGTTGCCCG
AGTGGGAGGATTAAGGCGTCGTCCGTTTTGATGCAGTTGGTATCGTGCGGTTCGATGTCG
TTTAAGGATTGTGGAGCCAGCTCAGAGAAGGACGATCAAGGGTTCTCATTGGTTGGACAC
TATAAACCGAGAGTACCACGCGGAGCAGGGAATCGTAGCCAGGTGGGGAAAGAAGCAGGG
ATGGAGAGGGAAATTGGGAGTTTCTCAAGGGTAACATTGGAAGATAAAGAATATTTTAGT
GGGAGCTTGATTGAGACAAAGAAAGAGCAGATCCCTAACTTGAAGAGATCTTCTTCTTAC
AATGCTGATAGGTAA
>EDWA@DN26727_c0_g3_i1
CAGTTGGTATCGTGCGGTTCGATTTCGTTTAAGGACTGTGGAGCCAGCTCAGAGAAGGAG
GATCAAGGGTTCTCGTTGATTGGACTCTATAAATCAAGATTACCACGCGGAGCAGGGAAT
TGTAGCCAGGTGGGAAAAGAAGCAGGGATCGAAAGGGAACTTGTGAGTTTCTCAAGGGTA
ACATTGGAAGATAAAGAATATTTTAGTGGGAGCTTGATTGAGACAAAGAAAGAGCAGATC
CCTAACTTGAAGAGATCTTCTTCTTACAATGCTGATAGGAGCTCGCAGTTGCAGTTGGCC
GGAAAGGAGATCAACGGAGTGCGTGCAAAGTGCATACCAAGGAAGCCGAAAACTTTGTAA
>EDWA@DN26729_c0_g1_i1
GGGCAACTGAAACGTGAGGCAGAAAGTCTTGCTACAGAGAAAAATTTACTGCACAAGGAG
TTGAAGGTTCAGTTCGAGCAGGTTTCAGAACTGGAGACTTCCCTTTGTGACGCAAACGAT
GAACTTGAAGGATTGAGGGCAAAGTTAAAGAGTGCAGAAAACTCATGCCTGCTGCTTGGT
GCTGAGAAATCTGGCTTGATAACACAAAGAGAAGGTTTGCTTTCTGAGTTGAATGTCAGT
CAGGAGAGGCTGAATGATTTGGAAAAACGGTACCAGGGATTAGAAGAAAAATTTGTTGGT
CTGGAGAAAGAGAGGAAATCAACAATTCATGAAGTACAAGAGCTACAGAAGTCACTAGAT
GCTGAAATGCAAAAGCATGCTAGTTTTGTGAAGTTGAATGAAACCCGAGTTACTTCTATG
GAGTCTCAGATCAATTTTCTGCAAGGGGAACTTGACAAGGCCTTGGATGCTGATGTAGAA
TCCTTTGTTTTGCAGAGATGCGTACAAGATCTGGAGGAGAAGAATTTATCCCTATCGCTC
GAGTGTAGGAAGCTCTTCGAAGCCTCCAGATTATCTGAAAAACTTATCTCTGTATTGGAG
CTTGAAAATTCTGAAAAGCAGATGGAGATAAAATCCTTATTTGATCAAACTTCCGTATTG
AGGATGGGACTTTATCAGATGTTGAGGAGTCTTGAGATTGAT
>EDWA@DN2672_c0_g1_i5
AAGATCCCCTCCATTATTTCTTCTTTACTGTCTTATCTAATTTGTTGCAATGTTCCACCT
ATATTACAAGTTTGGTTTCCCTTTTACGGTCTTCTCTACCCGTACCCATTATTTCTCCAT
TATTTCTTCTGGTGCATGGTTGATTACAATTTCGGCTATAGCCTCAAATTACAGTATCAT
AGCTCTAGTATTGTCACTTGGTTTTTTTATCTGTTTATATTCCCCCATGGTTATATGTCA
TATGCTGGTTATCATCCTCTTTACCATGTTTCAACCATATTCAATTGTTTAATCGATCCC
TGTTAG
>EDWA@DN2672_c0_g1_i9
ATGTTTCTTTCTCCGATTTACAAGATCCGTTCAATCCCAGCTCGGAATCCCTCTCCGCCG
TCTCTGATTGGGTTGAAACCCTTTCATATGGACATCCTCACGCGACCAGATCTTCCTCTT
TTTCACCCTTTTCCTTTTGTGAATCTAGGGTTTTATCTTTCCATCCTCACTATTGATTTG
TTTTTCATGTCTCTTTCCTTTCGTTGCAGAAGTACAAGGCTGAGTGAATGGGGCGATTGG
GTTTCCCAGATCTATTTCTTCCTTCGCCAGAATCATCACTTGGGTTTGGTCCCTCTTTGG
GTATATGGTTCAACCCCTCTCCTCTTATTTTTCAACAGCGATCCCATGGCTTTTTTGTTT
TTCGTTCTTACTTTTTTTAGAATCCTCTTAACCGTTCAATCTCTAATGTTCATTGAGGAA
TCCCATTTTTGTGGGTTTTCCGGCGGACCTTCCGTTTGCTCTGCAATCAGGCCTCAAATG
GTAATTGCACCTCTCTCCCCCTTCATTTTTATTCAATCTTTAATCTTTTCGAATGCTATC
ATTGGATTTTAA
>EDWA@DN2672_c1_g1_i2
ATGGGAGATACGTCATCTGAGCCATCGCTGGCAAAAGAGGCCGAAGGCAATGCACCTAAA
CTGAAAGTTACACGAGTCACACTTCCTCCTCGAGCTATGGCTCCTCAGCCTTTGAACACA
ATCTTTCCCATTCCCGAAGACTCTGTCGAGGGTGAATGGGATGTCCAGGATGACAGTGTT
CCGAGCCCTACCGCCCAGCAAATCCAAAATTTGGATGCCCAATTGCGTAAGACTTTCCTT
CAAACAGATATTCTGCTTATTCATGAATATAACATTTGGCTACTAAAAAACAATCCAAAT
GATGCAACTTCGGCTCCTGCTTCCGTTCCTATACCTCCCAATCGTGGTACTAAACGACGT
TCCCCCATTCAAGTGATTCTCCAGCCAAAGAAAGCCAAACCTTCTCCTCCGTCTACTTCG
AAAGCTGGGATGAGCAACTCTAAAAACTCTCCAGCAGAGGCTGATTCCCATCCCCGCCGA
GGGAAATGA
>EDWA@DN26733_c0_g1_i1
GGGGGTGTTCTTAGGGGAGGACGTGCAGTAGAAGGTGAGGCAGCAATTGCAGTACTGGAT
ACTGCTGCTGGCGAGTGGTTGGACAGGAATGGGCTTGTGACTAACTCACAGAACACTAAG
GGACATGCTGAAAATGATCCTTCCTTGGAACTTATGCGTCGTTGTCGCCATGCAGCTGCA
TCTGTTGGTGTTCTAATATATATTCATGGTGGTCTTAGAGGAGATATGCTGTTAGATGAT
TTCCTAGTTGCTGAAAATTCACCATTCCAGTCTGACATTAATCCTGTATTAACCCCCGAC
AGAGCCTCA
>EDWA@DN26734_c0_g1_i1
TTTAAGATTGCAAAAGAATTCGAGTCAAATGGATACCAACTCTTTAATTCCCTTGGGAGT
ATTGCAGATATTGTCGAGTGTGATGATGAAATTGGTTCTGCTACTGCAGTAATCACCCGC
ACCTTCATTTTTTCTCAGAATGAAGGAATACGAGAAATGCTTTTGCTCTGGGCAAGGAAT
GGTTTTCCAGTAGGAGCACGTATACTATCATATGTGTCAAGAGTAGCGTATGAAGCAGGT
TGTTTTGGAAATTCAGTTGCTGAGGCTAAAGTAAGTAAGTCAAGGCTGCCATTGTTGGCA
TATCATTTGGATGGATATTTTACTTTTCTGAACAAAAGAAAAGGAGATTCCTCTGAAACC
TTCGTTTCTGTTTCAGAAATGGATGAGAAGGTTATTGCTAACTTGGTCAATAGTGCCTTC
ACTGCTTACAGGCATTTTCTTATGTCCTCAAGAGCCATCTTACACAAAGAAGCAGATACC
TCTCCTTCAAAGCTCCTGTTTTCCGACTTAAAGGATTGTTCTGATTGGAAAAGAATAAGA
ATGAAAAACTTATTCCGCAACATCTTTTGTCATCTTTCAGATTTATCCATCTGTGAGGAA
AACATTATTAGATTGCTCATAGAAAAATTG
>EDWA@DN26737_c0_g1_i2
TCTTGTGTTAGTTGCATTGCTCTAGATGCAAGTGAGAGCTGGTTGGCTTGTGGCAGTGGC
CGATATTTGTCAGTCTGGAATCTCACTGCTTCCGAATGCGTTTCGAGTGGTGCAACTATA
CAGGATGAAATGTTTGATAACAATCAAATATTAGCTGTTGGTGCAGACCCTGTTCTGAAC
CGTTACGATATGAACGGAACAATAGTTTCACAGATTCAATGTGCTCCTCAATCAGCATTT
TCAGCCTCTTTACACCCATCCGGTGTTACGGCAATCGGTGGTTATGGTGGTCTCGTAGAC
GTTATATCA
>EDWA@DN26738_c0_g1_i1
CAAGCTCATCCTCTTCCATTTTTCTTCCACCAAACCCTAACCCTAGCCCCTTCCTCGCAT
CGTCACTCCCTAACGAAATCATTCAACAACAAATTTCAAATAAAAGGTAAATCCGACCCC
CAAATTACCAAGTTCTCAAACGTAATTTTCTTTTATTCCAAGCCCAGAGGTTTCTCCCAA
CCATTTTCCACAACCCCTAAACCCACCAAAGGGGAAACGGCTTTTCCCCTAATTACGACC
GAAATCCGAATCTCGATCCCGAACCCGAACAACAAACCGAAACCTCAAAACGGTTTGATT
TTTAAAAAAAAAAGGATAGCGAATTGA
>EDWA@DN2673_c0_g1_i1
ATGGCATCGGCTGTTCTAGCGAATCAAAGGGAGTCGAATTGGCCGCCGCCGCAGCAGAAA
AGCAGTGTAGCTAAATTCATGGGCAAAGCTCCTTACCCAGCAACAAATCCCAAACATAAC
CCTAAACTGAACAAGAAACGCCAATTCAACCAGCAGTTGCCGCCGTCTGACGATGGTGCT
GGTCACGTCGTCGATGATTTCCCAGCCACAGCCCAACCCGCGGCTTCTGATGCTACGTCG
TCGATTAATCGGAAACAGAACCAGTTCAACTCCGGCACTATTGTCACCTTCCGCCTCAGC
TCTTATTCGAGGAATAAGTTGATTGATCTGAAGAACCAGTTGATTGTTGAGTTGGAGCGA
GTTCGTGAGTTGAAGAATCGAATCAATTCGAATGATTTTCAGTTGAGATCCAGCTCAAAA
CCCTTACCTCAAAAAGGCATTTCTGGTAATAAACGTCCTTTGCCTCCTAATTTCAGCAAA
GAATTGAAGAGATTGAACACTCAAGAGAATGTAAAAGCACCAAACGCTCATTTGATGAAA
AATTGTTCCCAAATACTGAACAAATTGATGAAGCATAGGTATGGCCATGTCTTCAATTCT
CCGGTTGATGTCATTGGGTTGGGGCTTCATGATTACTACAATGTAATCAAGAACCCAATG
GATCTGGGC
>EDWA@DN2673_c1_g1_i1
CCTCAAGAGAACGGAAAAGAATCGAAGGCTTATTTGATGAAAAGCTGTTCCCAAATCTTG
GGCAAATTGATGAAGCACAAGCATGGGTACATCTTTAATTCGCCGGTGGATGTTGTTGGA
TTGGGGCTTCACGATTATTACGCTATTATCAAGAACCCAATGGATCTGGGCACTGTTAAA
TCAAGACTGGCCAAGAACTTTTATGCGTCTCCGTTGGATTTCGCGGCGGATGTAAGGCTG
ACTTTTAAGAACGCCATGTTGTATAATCCAAAGGGGCATGAGGTTTATGTGTTGGCTGAG
CAGCTTCTTGCGCGATTCGAAGAATTGTTTCGTCCATTGAGTTTGAAATTGGAGGAGCAA
GATGATCCACAAGAAATGGAGTATTACGGGGAAGAGTTGCAAGCTAGTTCTTGGGATCAC
GGGGAAGCTGATAGGATGAAGAAAGATTGGGAAATTGATAAGGATGATTCAGTTAATATT
GCGGCAAGATCG
>EDWA@DN26740_c0_g1_i1
GTCGCTATCCAGGCCGTCCTCTCCTTGTACGCCAGCGGTCGTACAACAGGTATTGTTTTG
GACTCTGGGGATGGTGTGAGCCACACAGTTCCTATCTATGAAGGCTATGCCCTCCCACAT
GCCATCTTGCGTCTCGACCTAGCTGGTCGTGATCTCACTGATGCCCTCATGAAAATCTTA
ACGGAACGTGGCTACTCTTTCACAACGACTGCCGAGCGGGAAATCGTGAGGGACATAAAA
GAGAAGCTAGCTTACATTGCTCTTGACTTTGAACAAGAGCTTGAGACAGCAAAAACCAGC
TCCTCTGTGGAGAAAAACTACGAGCTACCAGATGGACAGGTTATTACCATCGGGGCTGAA
CGGTTCCGCTGTCCCGAAGTCCTCTTCCAGCCGTCCATGATTGGGATGGAAGCTGCCGGT
ATTCATGAGACCACATACAACTCAATCATGAAGTGTGACGTGGATATCCGAAAGGATCTC
TATGGAAATATTGTCCTCAGTGGTGGCACCACTATGTTCCCTGGAATTGCCGACAGGATG
AGCAAGGAAATCACGGCATTAGCTCCA
>EDWA@DN2674_c0_g1_i3
ATGCCTACACCACCAGACACAAGCAAAACCTTGAAATTGGAGCGATACAACACCTATCTC
CGCAAAATCCACACCACCAAACTCGTTAATGCTTCTTCTAAGCTTCTCTTTCCAGCCACC
CTTCTCGTTGCTTTGCTTTTAATCCTCTTTTTTACCATCACCTACCCTCCTCTTTCCGAT
AATCCCCACCACCGTCTCCACCGCCACAGCTTACTCTCCACTTCTCTTTTCTCCGTCGGG
GGCGGCGCTGCCTGGGAGAAACAAGTTCGACGCTCTTCCACGCCGCGTAGGCCCAATGGG
TTCTCCGTTTTGGTCACGGGCGCCGCCGGGTTCGTTGGTTCCCACTGTTCCGTGGCTTTG
AAAAAACGAGGCGATGGGGTTCTGGGTTTAGACAATTTCAATAGCTACTACGACCCGTCT
TTGAAACGAGCCAGGCAAAACCTTTTGAAGAAGCACCAAGTCTTCATCGTCGAGGGTGAT
TTGAACGATGCGCCATTGTTAAGAAAGCTGTTCTACGTTGTCCCCTTCACCCACGTTCTA
CATTTAGCGGCTCAGGCCGGCGTACGTTACGCGATGCAAAACCCGCAATCTTATATTAGC
TCCAACATTGCCGGCTTCGTTAACTTACTCGAAATAGCCAAAGCGGCCAATCCTCAGCCG
GCCATTGTTTGGGCATCGTCAAGCTCCGTTTATGGACTCAACACCGAAAACCCATTCTCC
GAAATAGACCGGACCGACAAACCGGCGAGCCTTTACGCTGCGACGAAGAAAGCCGGCGAG
GAAATCGCCCACACTTACAACCACATCTACGGCCTTTCCCTAACCGGCTTAAGATTCTTC
ACGGTTTACGGTCCCTGGGGAAGGCCCGACATGGCTTATTTCTTCTTCACGAAAGACATC
CTACAAGGGAAGTCGATCGAGATTTACAAGACGCATGATCAGAAAGAGGTGGCGCGTGAC
TTCACCTACATCGACGACGTGGTGAAGGGGTGTCTGGGGGCAGTGGACACGGCGGAGAAG
AGCACGGGGAGCGGAGGAGAGAAGAAAGGGAAGGCTCAGCTGAGGGTTTACAACTTGGGG
AACACATCGCCGGTGCCGGTGGGGCGATTGGTGTCGATCCTGGAAGGGTTGCTGAAGACG
AAGGCCAAGAAACATGTGATAACGATGCCAAGAAATGGGGACGTGCCCTTCACACATGCC
AATGTGACGTTGGCCCACACGGATTTCGGGTACAAACCCACCACGGATTTGCCCACTGGG
TTGAGCAAATTTGTGAAGTGGTACGTCGGTTATTATGGGATTCAACCGAGGGCAACAAAG
GAAACTCAGCCCACCAATGAATCCGGATGA
>EDWA@DN2674_c0_g1_i4
ATGCCAACACCGCCGGACACAAGCAAAACCATGAAACTGGAGAGATACAACAGCTATATC
CGCAAACTCCACAGCACAAAACTGTTGAATGCTTCCTCTAAATTCCTTTTCCGACTAACC
CTTCTCATTGCTTTAGTTTTGATCCTGTTTTTCACCATTAATTACCCTCCGCTCTCCGAT
AATTCCAACCCTCACCGCCACCACCACCACAGCTTCCTCTCCACTTCCCTTTTCTCCGCC
AGTTCCTTCCTCGGCGGAGCTTCGTGGGAGAAACAAGTTCGTCACTCTTCCACGCCGCGT
AGACCCAATGGGTTCTCTGTTTTAGTCACCGGCGCCGCTGGGTTCATCGGTTCACACTGT
TCCCTCGCTTTGAAGAAACGCGGCGATGGGGTTCTCGGCCTGGACAACTTCAATGACTAT
TACGATCCGTCTTTGAAACGAGCGAGGCAGAATCTTTTGAGCAAGCATGAGATTTTCATC
GTCGACGGCGATCTAAACGATGCGGCGTTGTTGACGAAGCTCTTCGACGTCGTTCCGTTC
ACTCATATTCTTCACTTGGCGGCCCAGGCCGGCGTTCGTTACGCCATGCAAAACCCACAG
TCGTACGTCAGATCGAACATTGCCGGGTTCGTTAATTTGCTGGAAGTAGCCAAAGCGGCA
AATCCACAGCCCGCCATTGTTTGGGCTTCGTCGAGCTCGGTTTACGGTCTCAACACCGAG
AACCCATTCTCCGAACGCGACCGCACCGACCAGCCGGCGAGTTTGTACGCCGCCACGAAG
AAAGCCGGCGAGGAAATCGCTCACACTTATAACCACATCTACGGGGTTTCTCTCACCGGA
CTAAGATTCTTCACCGTTTACGGTCCGTGGGGAAGACCCGACATGGCGTATTTCTTCTTC
ACCAAAGACATCCTACAAGGCAAACCCATCGACATCTACAAAACGCAGGACCAAAAAGAG
GTGGCGCGTGACTTCACGTACATCGATGACGTCGTGAAAGGGTGTCTGGGGGCGTTAGAC
ACGGCGGAGAAAAGCACCGGGAGCGGCGGAAAAAAGAAATCTCCAGCTCAATTGAGGGTT
TACAATCTGGGGAACACTTCCCCAGTCCCTGTGGGGCGATTGGTATCGATCTTGGAAGGG
CTGCTCGGCACGAAAGCCAAGAAACATGTGATCACGATGCCCACAAACGGCGATGTGCCG
TTCACGCACGCCAATGTCACGTTAGCCTACAAAGATTTCGGGTACAAACCCACCACCGAT
TTGGCTTCCGGACTGAGGAAATTCGTGAAATGGTACGTTAATTACTTCGGGATGGAATCA
TCGAAAGGAACTAAACGCGCCGATGAAACCAGTTAA
>EDWA@DN2674_c0_g1_i6
ATGCCAACACCGCCGGACACGAGCAAAACCATGAAACTGGAGAGATACAACAGCTATATT
CGAAAACTCCATAGCACAAAACTGTTGAATGCTTCGTCTAAATTCCTTTTCCGAGTTACC
CTTCTCATTGCTCTAGTTTTGATCCTCTTTTTCACCATTAATTACCCTCCGCTTTCGGAT
GCCGGCAACCATGTTCCTCCTCTCCACCGCCACCACGGCCATAGCTTCCTCTCCACTTCC
CTTTTCTCCGGTAGTTCACTCGTCGGCGGCGCTTCATGGGAGAAACAAGTGCGACACTCT
TCTACGCCGCGTAGACTCAATGGGTTCTCCGTTTTAGTCACCGGCGCCGCCGGGTTCGTC
GGCTCCCACTGTTCGCTTGCTTTGAAGAAACGCGGAGATGGGGTTCTGGGCCTTGACAAC
TTCAATGACTATTACGATCCGTCTTTGAAACGAGCGAGGCAGAATCTTTTGAGCAAACAC
CAGATTTTCGTCGTCGACGGCGATTTAAACGACGCCCGGCTGCTGACGAAGCTATTCGAC
GTCGTTCCGTTCACTCATATTCTTCACTTGGCGGCGCAGGCCGGCGTTCGGTACGCCATG
CAAAACCCACAGTCTTACGTGAGATCGAACATTGCCGGGTTCGTTAATTTGCTGGAAGTA
GCCAAAGCGGCAAATCCACAGCCCGCCATTGTTTGGGCTTCGTCGAGCTCGGTTTACGGA
CTCAACACCGAAAACCCATTCTCCGAACGTGACCGTACTGATCAGCCGGCAAGTCTCTAC
GCCGCCACGAAGAAAGCCGGCGAGGAAATCGCCCATACTTATAACCATATTTATGGTCTG
TCCTTAACCGGGTTAAGATTCTTCACCGTTTACGGCCCGTGGGGAAGACCCGACATGGCT
TATTTCTTTTTCACTAAAGATATTCTCCAAGGCAAATCCATCGACATCTACAAAACACAC
GACCAAAAGGAGGTGGCGCGTGACTTCACCTACATCGACGACGTCGTGAAAGGGTGTTTG
GGGGCGTTAGACACGGCGGAGAAAAGCACCGGGAGCGGCGGAAAAAAGAAATCTCCAGCT
CAATTGAGGGTTTACAATCTGGGGAACACTTCCCCAGTCCCTGTGGGGCGATTGGTATCG
ATCTTGGAAGGGCTGCTCGGCACGAAAGCCAAGAAACATGTGATCACGATGCCCACAAAC
GGCGATGTGCCGTTCACG
>EDWA@DN26751_c0_g1_i1
TCAGCGACACCAACATCATCTGCAAGTGCTTCTCCTTTGTTGCCTGTATCTAGTTTTGCT
TCTATAGCCCTTGTAAAGTCATTGAATTATGTGAGATCTTTAGTGGCTCAACATATTCCA
AAGCGTTCGTTCCAGCCAGCAGCTTTTGCTGGGGCGACCTTGGCATCTAGGAAGTCACTT
CCTTCTTTGACATCTCTGTTGAGTAAATCTTTCAATTCCCAGCTATGCCCTGTGAATGTT
GGAGAGTCTTTAGAGAAGCAAGATGCTACAACTTTAGCTGTTTCAAACTTGTCAAACATT
GAGGAAGCTGATGGAATGGAGAATCCTGAATATATTGCACATGATGTTTTGAAATGGCGC
TGGCTCAGTGATCATCAGTCACCAGTGTTTACTGAAAGTGATCAATCTGCGAATGTGCAA
GACATGAGAACACATAATTTCTTAGAAGTAGGAGCAGCAGCTTTACTTGTTGGAGATATG
GAAGCTAAAATGAATGACCAGCCTTGGAAATATTTTGGCACAGCTGATATGCCTTATCTT
GATCAACTCTTACAGCCCTCACCGGTCACAACAATTGGCAATTCCGCTTCTGCTCACTCC
CATTTGAGAGCAATT
>EDWA@DN26753_c0_g2_i1
ATGACTCGTACGAAGCAAACCGCCAGGAAATCCACCAGAGGTAAGGCACCAAGGAAAGCC
GCTAGGAAATCTGCTCCGACGACCGGTGGAGTCAAGAAGCCACACAGATTCAGGTCGAGA
ACTGTGGCATTGCGTGAGATCCGGAAGTACCACCAAAAGAGCACTGAACTCCTAATAAGG
AAGCTTCCATTCCAAAGGTTGGTAAGAGAAATAGCGCATGATTTCATTACCGATATGAGA
TTCCAAAGGAGTGCTGTGGCAGCTCTCAAGGAGGCGGCAAAGGCTTATTTGGTTGGGCTC
TTTGAAGATACCAACTTGTGCGTCATTCACGCCAAGAGGGTTACCATCATGGCCAAGATA
TCCAGTTGGTTCGTAAGATCAGGGGCGAGAGGGCTTAATTTTACCATTTGTTTGAGCCTT
TTAGTTGTGTGTTGTGGTTTAGTGTTGTGGCCAATTATTTAA
>EDWA@DN26756_c0_g1_i2
ATGTTATCAATGGCTAATATGGGGCCTAATACTAATAGATCTCAATTCTTTATTACAACT
ACTCACATGCCTCATCTTGATGGAAAACATGTGGTTTTTGGGAAAGTTATAAAGGGAATG
GGTGTTGTTTGTTCGATTGAGCATGTTGCTACTGAGGATGGTGATTACCCCATTCAAGAG
GTTATAGTTGCAGATTGTGGAGAAATTCCTGAAGGGGCAGATGATGGAATATCAAACTTT
TTCGAGGATGGTGATATTTATCCTGATTGGCCGACTGACCTTGACAAAAAACCTGATGAA
ATTTCTTGGTGGATGGAGGCAGTGGACTCGATCAAAACAGTTGGAAATAAGCAATACAAG
ATATTTGATATCATTATAAGGTCTTCTATGGTATAA
>EDWA@DN26757_c0_g1_i1
ATGACAAGAGCAAATTTGACGTCTAAACTCCTGTTTATCGAAGAGATCGAATGCAAAGCA
AGAAAAATCCGAAAAGAGGCAGGTGAGGCATTAGCAGCAGCAAAAGCAGCAGGAGCAACA
GAAGTAACAATAAACAGCAACGAAAGGGGCGTAGGTGGTGCCATTGACAATGATAATGTC
AACAATGCCATCGTCGTAGATGCGACGGTAGATGGGGGACGACAAGATCAACAACCACCA
CCTATCCCACCTAGCCAGCAAAGACGAGTCCGTACCACTCGAGACTACATGGAGGAAGAC
AGACATCCTTGA
>EDWA@DN26758_c0_g1_i1
CCACCCCCTCCACTTCCCCGTCTCCATCCATCTTACGAAGCGGCAAATATACAAAATATT
GGTATGGTTTCAAAAACTGCATTTGCAGCTCCTCCTCCCCCTCCCCCTCCCCCATTTTCT
AGAAAGCAGACTGCTGAACTGGTTTTGCCTCCTCCTCCTCCAGCTTCACCACCTTGGAAA
TCTGGGTATTTTTCAGACGCCCCTAGTGCAGCGTGTTCACCTCCTCATACTACTACTGTC
AGATCAAGCACATCAAAACTTGGTAATGTTCCTCCTCCCCCTCCTCCTCCACCATTTCCA
GGTGCTATGACTCCATCCTTCGCGCACAGAGTGCCATCACCCCCTCCT
>EDWA@DN26759_c0_g1_i1
GAAGGTAATATGTTCGAATTTCTGCGCGTGGAAATCATGCTCGATGTCACCCGACCGGTC
ACCCGATTTCTGTTTATTAGGAATGACTCTGACAAGACCATGTGCCGATTACAGTATGAA
CGTCTCCCTACCTTATGCCCTGGCTGTGGTATAATTAGCCATACCATTGAAAACTGTCCA
ATTCATTCATCTCTCGACTTAAGCAAGCTGCAATACGGGGAGTGGCTCTGTTACCTCCCC
CCAAGACGTCGTCCAATCGGCACACGTGGTCGAATCCGCAATGTTGAACCTGAACACAAC
CAAGCTAATCCTATACCCTCGGGTAGTTTATCTCTT
>EDWA@DN26759_c0_g1_i2
GAACTCGAAGGTAATAAGTCTGAATTTTTGCGTGTGAAAATTATGCTCGATGTCACCCGT
CCGGTCACCCGATTTCTTTTTATTGGGAATGGCTCTGATAAGACCATGTGCCGATTACAG
TATGAACGTCTCCCTACCTTATGCCCTGGCTGTGGTATAATTAGCCATACCATTGAAAAC
TGTCCAATTCATTCATCTCTCGACTTAAGCAAGCTGCAATACGGGGAGTGGCTCTGTTAC
CTCCCCCCAAGACGTCGTCCAATCGGCACACGTGGTCGAATCCGCAATGTTGAACCTGAA
CACAACCAAGCTAATCCTATACCCTCGGGTAGTTTATCTCTT
>EDWA@DN2675_c0_g1_i3
ATGTGGTTTGGTTTTCTTTCCACTTCCTTATTCCTGAAATCTTCCAGGATTCGAAGCACA
GAAGCTGATGAACTGCTGTTGAAAGCTGAGAAAACCGCTGCAGAGGCTTTTGAATCAGCA
ACAGCTTTGGGAGTGATAATGTATGATATTCCTAACTGCCCTCAGAGTACCTGTCAGATT
GAAGCATCTACAATAAATAAAGCAGGCTCTACTACTCATACCATTAGAGCATCTTTCGAA
ACAGCATTTGAGGTAGATAAACAAGTGGCCGCGGCTGTAAAGACTGCATTCCTGAGGCTT
GCATCCTGCTCCTCTTTTAATAAAGATGAATTTAAAGACCTTCTAAGGAAAATCAATGAG
AATCCAGATACAGGTGATAGCAGCCTAGAGTCAGCATCAGAGCCAGCGCTAGAACTTGAG
GCATTGACTCAAGAAGATGGTTTCAAGCCTGAAGACTTCAATTGCAAGATGTCAGCTTCA
AAAACTAGAGAGAAGAAAGCTAAGAGGAGGCAATCGCTTGAAAAGTTCAACCCTGAAAAG
CTGGTGGAGATTATGCTTGAGAGGCTTAAATGTTTACAAGAGGATGAACTCTCATCGCTC
GCTACAATAGTTGCAACATGTGGTTTAAATGCTGCTTTGGCAGAAGTAGAACACACTAAG
ACTCATCCCTCTGCTTCAGCTCTTAATTTTGCTAGAAGAGCATCTTCAATTGGAGAAGGA
ACGGTAAGAAAAACTAGCCAAACTGGACAAGCTGACTCGGAACTCCCGAGTCTGGACAAG
TTTTTGGTTAAGCGCATGACCAAGCTTGAACGAGAGGTAAGAGAAGCCAGGAGCAGAAGG
AACAAGTCTAAAGATGAAAGTGGGGATACACTTGTGAAACATTCTTCAAATTCTGAGGAA
GAGATTCAGGCAAATGAAAAAAATTTCAATGAGAATTCTGGGGTGGACCATAGAAAGTCA
GATGCAGATACTTCTGTTGAGGCTGTTCCTGACTTGGGAAGCATATTGGTTAAGCATTCG
TCAAAACTTGAAAAGGAAATTCAAGAGGCAAAAAGGAATCGTGGTAACACATATGAGCGT
GGAGGGGCTAGTCAAAAGAAAGGTGATATTGTGGAAGTACCTAGTCTGGAAAAGTTTCTG
GTGAAACATGTCTCGAGACTAGAAAGAGAAGTTGAGGAAGCAAAGAGCAGAAGAAAAAAT
GATCTGGGCGAGAAAGGCAAGGAGACTAATGGAGAAGCATATGGAAAAGAAAATATCAAC
TTGAACAAGGAAGTAAAGAGAACTGAAAGTGAAGATAGCCTGGATAAAATCCTGGTTAAG
CCAGTTTCTAGGTTGGAGAGGGAAAAGATGCAAGCCTTGTCATCTGAAAGAAATTATGGA
AATCCTAGGGACCACAAAAAACAAGGAGGAACCCATGTCACACATTGTGAGAGCTTGGAC
AAAGTTTTAGTGAAGCATGTTTCTAGACTAGAGAAAGAGAAATTGAGGTTCAATGCAAAT
GAAGAAATGGTGAAGGTAAAGAGGGGAGGTGTAAACATGCTGCCAGCGGATGATCAAGGT
AGTTTGGACCAAATTTTGGTTAAACATAAATCAAAGTTAGAGAAAGAGAAGATGGCAACA
AGTGAGCAACCGAGTGAGCAGATTAGATTATCTGTATCTCGTAGAGAAGCAAGGGAGAAA
GAGTTGCAAGAAGCATGGGGAGGCTTAAGCTTAGGAGGTGTAAACATGCCAGCGGATGAT
CAAGGTAGTTTGGACCAAATTTTGGTTAAACATAAATCAAAGTTAGAGAAAGAGAAGATG
GCAACAAGTGAGCAACCGAGTGAGCAGATTAGATTATCTGTATCTCGTAGAGAAGCAAGG
GAGAAAGAGTTGCAAGAAGCATGGGGAGGCTTAAGCTTAGGAAACTCCATGAAGCCACAT
TTATCCAGACTTCAACGTGACAAGGCTGCTTGGAAAAAGGCAGAAGAGGAGGATAGAATG
CAGTCCGTGATGGAGTAG
>EDWA@DN26762_c0_g1_i1
GTTCGGAATGGTTACTGGATTGTTTTGGATGAGTTGAATTTGGCTCCAACTGATGTTCTA
GAGGCGCTAAATCGTTTGCTTGATGACAACAGGGAGCTCTTCGTTCCTGAACTGCGTGAA
ACAATTCGAGCGCATCCAAATTTTATGCTTTTTGCAACTCAAAACCCACCCACTTTCTAT
GGCGGGCGTAAAATGCTTTCTAGAGCTTTTCGCAATCGATTTGTGGAGATTCATGTTGAC
GAAATACCAGAAGATGAATTGAGCACAATTTTAAAGCAAAGGTGTCAGATACCCGAAAGC
TATGCCAAGAAAATGGTTGAGGTTATGAAGGAGTTGCAGCTGCATCGCCAAAGTAGCAAA
GCATTTGCTGGGAAACATGGATTTATAACTCCAAGGGATTTGTTCCGTTGGGCTGATCGC
TTCAGAATTTCTGGGATATCTTATGAAGATATGGCAAGAGATGGATATCACCTTTTGGCT
GAGAGGCTGCGGGTTGAGGATGAGAAACATGTAGTTCAAGAAGTCTTGGAGAGACATCTC
CGTGTCAAACTTGTCAAAGATGACTTATATAATCCGGAGTTGCTTGGGGAGGAGCCTGTC
CCTGAGAGTTTTGGGAATGTTATACTAACTAAAAGCATGAGAAGGTTGTAC
>EDWA@DN26764_c0_g1_i1
ATGGGAACTGAACTTTGTGAAAACAGCAAGTTCCCAATCACAGTGGGGGTTCGGAACGAT
GGCGAGATGGACGGTAAGCATGCAGTGTTGCTGTTTGTGAGGCAAGCAAAGGCTGGCAAT
GGAAGGCCAATAAAACAATTGGTAGGATTCAACAGTGTTGATCTGAAAGCAGGGGGAAAA
GCTGAAATCAAATTTGAGTTGAGCCCTTGTGAGCATCTTAGCAGTGCAAATGAAGATGGT
GTAATGGTGGTACATGAAGGGTCCCATTTCTTGAGCATTGGAGACAAAGAATCAGAGATT
AGAGTCGTTTTCTCAGCTGATACTAGCGGAGGTGCCACATTAAAGCAAGAGAGGGATATG
GTCCTCCCAATCATCTTGGCATCCTTTTACATGTATACATTCATGTGCATATTATATTGA
>EDWA@DN26765_c0_g2_i1
ATGGTTTCAGATGCCAAGATTCACAGTTTTGAAGAGGTTGCAAACCACAACAAGATCAAA
GATTGCTGGCTGATTATTTCTGGGAAGGTGTATGATGTAACTCCATTCATGGATGATCAT
CCAGGAGGCGGTGAAGTGTTGCTCTCAGCCACCGCCAAGGATGCGACCAATGATTTTGAA
GACATCGGGCACAGTGACGATGCTAGAGACATGATGGAGAAATACTACATCGGGGAGATT
GATTCCACAACCGTCCCCAACAAGCGCACCTACATCCCCCCACAGCAAACCCCTTACAAC
CCCAACGCCAAGGCCTCCCAATTCCTCATTAAGATCCTTCAGTTTCTACTGCCCCTCTTC
ATTCTCGGTTTCGCTGTTACTTTTCGTCACTACACTAAAACTGAGTAG
>EDWA@DN26766_c0_g1_i2
GCTGTTTTATATGGGTGGCTGATTTTAACGCCGCCGTCTAGTTTAAACGAACGTAAGGGT
TTGCCTTGGCTTGGTTGTGAAGAAGATAATGAAGGGTCTTGGGCTATTGGTGTTTTCTTC
GGTCCATCCCCTTTCTCTCTCAAACCCATTGAAACTGCTGAGATATGGATAAATGAGAGT
GCAGCATGGCCGGTTGCTAACCCAGTTATAACCTGTGCTTCAGCTTCTGCTTCCGGTTTT
GCTAGTAATTTTGTAGCTGATCCTTTTCTTTATGTTCAGGGAAATACCTTTTACGTATTT
TACGAAACGAAGAACTCGTACACCATGCAAGGAGATATTGGGGTTGCAAAAAGTATCGAT
AAGGGAGCAACATGGCAAGAACTGGGCATTGCCTTGGATGAGGAATGGCACCTCTCATTT
CCGTATGTCTTTAACTATCTTGGACAAATATACATGATGCCCGAAAGCAGTCAGAAAGGA
GAACTTCGTCTGTACCGAGTAACCAATTTTCCCTTAGAGTGGGAACTGGATAGGATCATC
ATGAAGAAGCCCCTTGTTGATTCATTTATTATCGATCATGATGGAGAGTACTGGCTTTTT
GGCTCAGAACACCGCTATTTCGGAACAGAGAACGAACAGTTGGAAATTTGGTATAGCAGC
TCACCCTTTGGTCCTTGGGAACCACACAAGAAGAACCCTATTTATAATACTTACAGTAGT
TTTGGGGCTCGCAATGGGGGGCGACCATTTAAGTATAATGGAAATCTTTATCGGATTGGT
CAGGACTGTGGCGAAACATATGGACGACGTGTACGGATTTTCAAGGTTGAAGTTCTTTCT
AGGGTTGATTACAAGGAAGTTGAAGTTCCATTTCCCTTTGAAGGGTCCAGTAAGGGCCGG
AATGCCTGGAATGGTGTCCGGCATCATCATCTCGATGTACAGCAGCTAAGGTCTGGTGAA
TGGGTTGGAGTTATGGATGGGGACCGAGTACCTTCAGGAGACTCGGCCCATCGTTTTCTT
CTTGGCTGTGCTTCAGTTGCAGCAGTTGCTGGCCTCATTCTGTTATCAGGTGTCCTACTA
GGAGCAGTGAACTGCATCATCCCCCTTAACTGGTGTTCAGACTACTCGGGAAAGAGAAGC
GATACTCTTATTGCTTGGGAAAGAGCAAATGCAGTATCCTTGAAAGTGAGGCGGGTTTTC
GGCCGCTTAAATCGAACGCCTTCATATCTGCGAAGCTGGATAAAACCGAACACTTGTACT
GGAAGATCAGTTTTGGCCCTGGTATTTGCTTTAGGAGTGGTGCTTTCTTGCACAAGTGTT
ACGTTCATTTACGGAGGCAATGGTGCCGAAGAACCATACTCATGGAAGGGTCAGTTTTCG
CAGTTTACATTATTAACGATGACTTATGATGCTCGTCTCTGGAATTTGAAAATGTTTGTG
AGTCATTATTCGAGGTGTGCTTCGGTAAAAGAAATCGTTGTGGTCTGGAACAAAGGGATA
CCCCCTAAGTTAAGTGATCTTGACTCAGCAGTGCCTGTTCGGATCAGAGTTGAGGATCAG
AACTCCCTCAATAATCGATTCAAGATCGATCCATTGATTAAGAATCGTGCGGTTCTTGAG
CTTGATGATGATATAATGATGACTTGTGATGATATTGAGCGTGGATTTGTGCTGTGGCGG
CAACATCCCGATAGGATTGTAGGATTCTACCCTAGGTATGTCGACGGGAGCCGATTGGAG
TATAGCGGTGAGAAATATGCGAGAAAAAATAAAGGGTATAATATGATTCTTACAGGGGCT
GCTTTCATGGATAGTCAAGTAGCCTTCAAACGGTATTGGAGCGAGCAAGCTAAGCCGGGG
AGAGAAGTGGTCAACACGTTTTTTAACTGTGAGGACGTGCTCATGAACTTCTTGTACGCG
AATGCAAGCTCGTCTAAAACTGTTGAATATGTGAGACCTGCTTGGGCAATAGATACATCA
AAATTTTCCAGTGCAGCAATCAGCCGAGACACAAACAGGCATTACAGAATAAGAAGTGAA
TGCCTTGGGAAATTTACTGATATGTATGGTGGTATGAGTGGCCGGCGATGGGAATTCGGT
TCCCGGAAGGATCATTGGGATGTGTAG
>EDWA@DN26766_c0_g1_i3
GCTGTTTTATATGGGTGGCTGATTTTAACGCCGCCGTCTAGTTTAAACGAACGTAAGGGT
TTGCCTTGGCTTGGTTGTGAAGAAGATAATGAAGGGTCTTGGGCTATTGGTGTTTTCTTC
GGTCCATCCCCTTTCTCTCTCAAACCCATTGAAACTGCTGAGATATGGATAAATGAGAGT
GCAGCATGGCCGGTTGCTAACCCAGTTATAACCTGTGCTTCAGCTTCTGCTTCCGGTTTT
GCTAGTAATTTTGTAGCTGATCCTTTTCTTTATGTTCAGGGAGATACCTTTTACCTATTT
TATGAAACAAAGAACTCATACACCATGCAA
>EDWA@DN26767_c0_g1_i1
CCGAGAAGATCAAGTTGGGATCGGGAAGAAGAGGTTATGGTTAGGGTGGTGGATTTGAGT
GGGATGTCTTTGGATTCCCTTCCGATTTCTTCTCTCAACTTGGCCGCCGTTTCCAAGCTA
GACCTCTCCAATAACAATCTCCAGAGCATACCGGAGTCCCTGACGGCAAGGTTACTGAAC
GTGGTGGCGTTAGACGTGCACTCTAATCAGCTCAAGTATCTCCCCAACTCCATCGGTTGT
CTCTCTAAGCTCAAGTCTCTCAACGTCGCCGGCAACCTTCTCCGGACCCTGCCCAAAACG
ATCGAAAATTGC
>EDWA@DN26768_c0_g1_i2
ATGGGGCTAAGCGAGGACCAGAAACACGCGATGAAAGAAGCGTTCACGCTCTTCGACACC
GACAGCGACGGCAAGATAGCTCCGACGGAGCTCGGGGTGCTGATGAGATCACTGGGCGGA
AACCCGACCCAAGCTCAACTCAAAGATATCGTGACTCAAGAGAAGTTGACGTCGCCGTTT
GATTTCAAACGGTTTCTGGAACTGATGGAGAAGCACTTGAAGACGGAGCCGTTCGATCAG
CAGCTGCGCGATGCGTTCAAGGTTCTGGACAAGGAGGGAAGCGGGTTCGTGTTGGTGTCG
GATCTTAAACACATATTGACGAGCGTCGGCGAGAAGCTGGAGCCGGCGGAGTTCGATGAT
TGGATCAAGGGAGTGGATGTCGGCGCCGATGGGAAGCTCAAATACGCTGATTTTATTGCC
AAGATGGTTGCTAAGTGA
>EDWA@DN26769_c0_g1_i2
TATTTTGTGTTCGTCAATGGCCGTAACAAGATATCTCTCCCACGTTACGTTGTTCAGCAC
CAAAAACTCCAACCTTTACTCTCTCACTCTCCTCGCCATTCTCTGCACCACTTTTTACTT
TATTGGAATATGGCAACACGCCTTAGGCCCCATCCCCAACTCCTCCGCCGCCGGCGCCGG
CGTCCTCTCCTCCGCCCCTTGCCATTCCCTCCCCACCACCCAACTCGACTTCATGCCCCA
TCACCTCCCCCTCGATCCATCTCCCGCCACGGCGGTGCCTGCCCCCCACTTCCCTCCTTG
TGA
>EDWA@DN26770_c0_g1_i1
ATGGCTGCCCCAAGAGCCAGAACCAGTGGATCGCCATTGCCGGTTAGTGCAATGCTGACG
GCGGTGGTGTTTTCAACTCTGGTTTTTGTGGCGGAATCTGCAATAGGGGTGAACTGGGGG
ACGGTTTCATTCCACAAGATGAAGCCATCCACGGTGGTGGATCTGTTGAAGGACAATAAC
ATTCAAAAAGTGAAGCTTTTCGAAGCCGACCCATTGGTGCTAAGAGCTTTAATGGGGAGT
GGGATTCAGGTGATGGTTGGGATACCCAATGAGATGTTGGCTGCTCTTAGCTCTTCCTCC
GCCGCTGCTGATTTGTGGGTTCGCCAGAATGTATCTACTTATATTGGCAAAGGCGGTGCT
GATATCAGGTATATTGCTGTCGGAAATGAACCTTTCCTTACAAGTTATGCCGATCAATTT
CAGTCCTATGTTGTCCCTGCTATGGTCAATTTGCAACAGTCTTTGGTTCGAGCAAATCTT
GCCGGATACATCAAGTTAGTGGTTCCTTGTAATGCTGATGCCTATGAAGCTAATGTTCCT
TCTGAAGGAACATTTCGACCGGAATTGACTCAAATCATGACTCAACTTGTTTCCTTCCTA
AATCAGAATGGTTCTCCATTTGTTGTTAACATATACCCATTTCTAAGCCTATACGGGAAT
TCGGATTTTCCACAAGACTATGCATTCTTTGAAGGCACCACACATCCTGTTATGGATGGA
GCCAACACTTACTCCAATGCATTTGATGGAAATTTTGACACGTTAGTTGCAGCCCTCAGT
AAACTTGGGTATGGGAATATGCCAATAGTTATTGGGGAGATAGGTTGGCCTACAGATGGA
GCGGTCGGTGCTAACCTCACTGCTGCTAGAGTTTTCAATCAAGGCCTCATCAAGCATGTA
TTAAGCAACAAAGGGACCCCTCTTAGGCCGAATGTTCCACCCATGGATGTCTATCTTTTC
AGTCTACTTGATGAAGGGGCAAAGAGCACTCTTCCAGGAAACTTCGAACGACACTGGGGG
ATTTTCTCCTTTGATGGCCAGGCTAAATACGCGCTAGACCTTGGTTTGGGACACAAGAAA
CTAAGGAATGCCAAGAATGTTCAGTATCTCCCAGCTAGATGGTGCGTTGCAAATCCATCT
GGGGATCTCTCTGATGTGGCAAATCACATGAAACTCGCTTGTAATGCTGCCGATTGCACG
ACGCTCAACTACGGGGGATCATGCAATGCCATTGGAGAGAAAGGAAACGTCTCATATGCA
TTCAACAGTTATTATCAGCTGCAAATGCAGAATGAACGAAGTTGCGACTTCGATGGACTT
GGTATGGTTACTTTTCTAGACCCTTCGGTTGGTGATTGCAGATTTCTTGTTGGTGTCACC
GATACCAGTTCAGGTTTTAGACCATATCAAAGGTGGGTAATCGGCTGTATTTTAATTTTA
TGGCAACTTTGGGCCTTTAGAATCTGA
>EDWA@DN26772_c0_g1_i2
ATGTCGAAGATAGAGAGATCTGTTTCAGCTCAGAGCAATTTGTTCGAATCCGAAGAAGAA
AATGCAGTCATCGAAAGGGAGAATAGCCACCGGTTAGATGAAGAAACAACATTGTTTGTT
CAGAACAAGCTGCCTCAACGCGAATGCGATTATGTTGATAACAAGCAAAACTGCAACATT
GGAAATTTACGAGTTATGGGCGTTGGTCTTTTGTCAAAGATTCAGAATCTTGAGAATCGA
TTTGCTTCTGCCTTTGCAGCATTCAGGGTTTCTGAATTGCCTGTTGGCAACATTGAACTG
TCTAAATTCGTAGCTGAGTTGGATGAACAAGTTCAACTTTGTTTAGCTGAGCTGAAGCAA
CTGTGTACTCTTTATTCATTTGTGAATCGTAAAGGAAGGAGTGATTATTATGATTTGGAA
ATTTTGGGGAGTTTGGATTTGATTAGTCAAAAGGAACAGTTATGTTCTCCTTATCAAGAA
GGTTTTGATCTGGTAAAGGAATTGTCAGAAAAATTACTTGAGATAGAGAAGCTTAAATCT
GACAATTTGCTCAAGGAAAATGAGCTTGAGGGTTTAAGGCATTGTCAAAAAGAGTTAGAA
ACTTGGATTTATTCTGTTGAGAAGGAGAAAAGACAGTTGGAGGAAGATATGGAAATCATG
CGAAGGGAAGTTGTCGTTACAACCAAATTCTTGGATGATTTACGGAGCGAAATGATGGAA
CTTAATAGCAATATGGACTCCAAGTTCTCTGCCAACCAAATTCTCATAGAGAAATCTTTT
GAACTTGAAGATGAGAAGCAGGAAGTGAAAGTTAATTTATCTGAACTCGAAGAAGAAAAC
TTACTTTTGTCCGACCAGTTATGTGGTTTGGAAGAAAAAATCATGTATCTAATTGATGAG
AAAGAGTCATACCATATAGAAGGACAAAGTTCAGAATTTGATGCTATGGATTTCAAAGAT
GAGTTAATAAAAAGATTGGAAGATGAAATAGAAGTAGAAAGGCTTGTTATAAGACAGAAG
ATGGAAGAAGTGCAAAGGCAATGGTTTGAAGTCCGAGTAGAGTGTGATTATCTAAAAGTT
GAAAATTTCAAACTCATTGAAGAATTTAGCATGCTTCAAAAAGAAAATGGAGAGCTATGG
AAGCAAAAGACCAAGTTAAACGAGCATTGTACAGCATTGGAAATAGAATCGAACAAAGTT
GATAACCTTCAAAGAAATAATCAACTGTTAGAAGAAGAAATTTTGGCTCAATTACAAAAA
AAGTTACAACTTCAGAAAGAAATTTTAGCTCTCAAAGAAACAATTAGTGAAACCAAGTCT
GAAAATGAGATGCTGGAGGCTTCTTTTAGGATGTTATCTCGAGACCATGAAGAGTTTGAG
GCTAAAACAGCGTTATTTGTTCAGAAAATCTTGAATAGCTGCAAATGTAGGAGAGTTGCC
CTTGAAGAAGCCTTGGGAACTCATGAAGCTTTGCCGGAAAAGGAGCTGGCCTAG
>EDWA@DN26773_c0_g1_i1
ATGGAAACCGACAATCCCATAATTGAAGACCCAAATACAAATAAAGGAACCAACCATCAT
CGTCCTTCTTCTTCAATAATCTCTCCGTCGTCTTCTCCAAATTTTTTCTTACACAACGGC
GGCTTCGGTTCATCTCAGTTTTCCGACGTGGAGATGATAACTGTGCAGTCTGGTTCTTAC
ACCAGCTTGAGGGATTTGTTGCCGCCGGGGTCGTCGAGTCCGATGCTCAGTTCTCCGACG
ATGAGCACGACGGCGAATAATTCGAGCTGGCATGAGATTCCCATCAAGAATCCGCTCGTC
AAGCACGCCGCGTTGGCCTATTTGCAGCCCGTCGGGAGTCCGCCGGCGAGCGGCGAAAAG
GGTTTGTTCGGGAGGCTTAAGGAAATGTGTCGCCGTGAATGC
>EDWA@DN26773_c0_g1_i2
ATGGAAACCGACAATCCCATAATTGAAGACCCAAATACAAATAAAGGAACCAACCATCAT
CGTCCTTCTTCTTCAATAATCTCTCCGTCGTCTTCTCCAAATTTTTTCTTACACAACGGC
GGCTTCGGTTCATCTCAGTTTTCCGACGTGGAGATGATAACTGTGCAGTCTGGTTCTTAC
ACCAGCTTGAGGGATTTGTTGCCGCCGGGGTCGTCGAGTCCGATGCTCAGTTCTCCGACG
ATGAGCACGACGGCGAATAATTCGAGCTGGCATGAGATTCCCATCAAGAATCCACTCGTC
AAGCATGCTGCGTTGGCTTATTTACAGCCCGTCGGAAGCCCGGCGGCGGCCGGCGAAAAG
GGTTTGCTCGGGAGGGTTAAGGAAAGGTGTTGCCGTGAATGTGGGTGCGTTTTGTGGATA
CTCGATGTCGTTTTGAGGAACGTCAAGGAGGTGTTTTTGCAGTCGAAGGGAGCGGTGGTG
ATCGACGACGAAGAAGATAAAGTTGACTGA
>EDWA@DN26779_c0_g1_i1
ATGGATTTGAAGTACATAAAGCAATCCTTAAGGAAAAAGAGATCAAAGCGTCGAAAAGGG
GCGTCCAACAGTGAATTTGATGCCAAGAAAGGTAAAGCTTACAGGCATCCAACTTATCGT
GGCGTGAGGATGCGAAGCTGGGGGAAATGGGTATCTGAAATACGTGAGCCCAGAAAGAAA
TCAAGGATTTGGCTGGGGACTTTTCCTACTGCAGAAATGGCAGCTCGAGCCCATGATGTT
GCCTCCTTAGCCATCAAAGGTGGCTCGACTTACCTGAATTTCCCCGACACCGCACATGAG
CTTCCCAGGCCTGCTACTTCTTCCCGTCGAGACATTCAAGAAGCTGCTAATAAAGCAGCC
TATGCCATGATGGATCAAGACGAGATGGCAGTCCCTCAGTCCCCAAGCTCCACCTCGATG
TCATCCGAAACTCAAGCCTCCCCATCCTCTCAATCCGTGGATAGCTCTCAGAGCATGTGG
TATGACCTGCCGGATCTCTCCGTCGAAGCCAATTCGAGCCATCGGTTCGGTTGCACTTCC
TTGTGGCAACAGGATGGAATTGACACCGAGTTCCAGTTGGAGGACACAATGCGGTGGGAC
AAGTAA
>EDWA@DN26779_c0_g1_i2
ATGGATTTGAAGTACATAAAGCAATCCTTAAGGAAAAAGAGATCAAAGCGTCGAAAAGGG
GCGTCCAACAGTGAATTTGATGCCAAGAAAGGTAAAGCTTACAGGCATCCAACTTATCGT
GGCGTGAGGATGCGAAGCTGGGGGAAATGGGTATCAGAAATTCGTGAGCCAAGAAAGAAA
TCAAGGATTTGGCTTGGAACTTTCCCTACTGCAGAAATGGCAGCTCGAGCCCACGATGTA
GCCTCCTTGGCCATTAAAGGTCGGTCCGCTTACCTGAATTTCCCGGACTCAGCTCACGAG
CTTCCTACGCCTGCTTCTTCTTTCCCTAGGGACATTCAAAAAGCTGCTAATAAAGCAGCC
TACGCCCTGCTCGATCAACCACAAAGCTTCCAAGTCAAGACCGGGGAACCGAGCTCCACC
TCATTGTCATCCCAAACTCAATCGGATCAGAGTGTGTGGTTTGACCTACCTGATCTCTCC
CTCGAAGCAAATTCAAGCAATCGATTTGGTTGCACTTCCTGGTGGCAACAAGCCGGGATT
GACACTGAGTTCCAGTTCGAGGAAACTACGAGGTGGGATAAGTAG
>EDWA@DN2677_c0_g1_i7
ATGGCAGTTTCACGGCTTAGGAACCCGGTTTTCTCAAGAGCCGTCCCATCTCTCTTCAGG
GCTCGTTTTCTATCTTCCTACGCCTCACCCAGACCACTTTCTCGCACTTCAAACGTGGAA
AGCCCTTTCAAGGACTGGAATGGATCTTGCTTAAGCAGGCCCAATGCTTTGTCCAGCATA
GTGGGGGTATGCAGTAATTCATCAAAGCTCAAGTTGCATATTGGAGTTCGGTATTTCTCT
TCTGCAGACCTTCCTGAGCATACGGTGCTGGGGATGCCTGCTTTGTCTCCAACAATGACC
CAAGGTAATATTGCAAAATGGAAGAAGAAAGAAGGAGATAAGATTGAGCCGGGTGATATA
CTGTGTGAAATAGAGACAGATAAAGCCACACTTGAGTTTGAATGTCTTGAAGAAGGGTTT
CTAGCCAAGATACTAGTACCTGATGGTTCAAAAGATGTGCCTGTGGGGCAACCCATTGCA
GTAATGGTTGAGGATGAACAAAATATCGTGAAGATCCCTTCTACACTTGGGAGTGGATCA
GATGTTAAGGAGAAAACAGCTCCTAAGGATATCGAAAGCTCCAAAGAGGAACACAAATCA
AGTGCTACTAATGTCAATGCATCAGATCTTCCTCCACATATTGTTATTGGAATGCCAGCA
CTCTCTCCCACAATGAATCAGGGTAACATTTTCAAGTGGACGAAAAAAGAAGGGGACAAG
ATAGAAGTGGGGGACATCATATGTGAGATTGAGACTGACAAAGCAACCCTTGAATTTGAG
AGCCTTGAAGAGGGCTACCTTGCAAAGATACTGGCTCCCGAAGGTTCAAAGGATGTGGCT
GTGGGACAACCTATTGCAATAACAGTTGAAGATCCAGCTGATATTGAAGCTGTGAAGACT
TCTGTTGCTGGCGGTTCAGCTGTCAAAAAGCAAGAACCAACGCATCAAGATTCCAAAAGT
GAAGTTAAAGAGCAGAAGTCTGGTTTTACGAAGATCAGTCCGTCAGCCAAGTTGCTTATT
TCGGAATATGGATTAGATGCTTCATCACTGAAGGCATCAGGTCCTCATGGTACTTTGCTT
AAAGGGGATGTTTTGGCTGCAATTAAGTCTGGAGAAGGATCTTCCACAATTTCACCATCT
GACAAAAAACCATCACCTCAAACCAGCACTCAGAAATCTCCTTCAGCGAGGCCTGAGTCA
AAGACTCATCCACAGCAGTCAGTTTCTTTTGAAGACTTGCCCAATACTCAAATTCGCAAG
GTTATTGCAAGGAGGTTGTTGGAATCTAAACAGACTACACCACATTTGTATTTATCTTCG
GATGTTGTACTGGATCCTCTTCTTTCTTTTAGGAAGGAGCTTAAAGAGAAGCATGATATT
AAAGTTTCAGTCAATGACATTGTCATAAAAGCGGTTGCAATTGCTCTGAAAAATGTACCT
GAAGCTAATGCTTATTGGGATGTTGAGAAAGGGGAAATAATTTTGTGTGATTCTGTTGAC
ATATCAATTGCAGTTGCTACTGAGAAGGGTTTAATGACCCCAATTGTAAGGAATGCAGAT
CAGAAATCCATTTCATCAATCTCCTCGGAGGTACTTTCATCTTCAACCTCTACCCGTTTG
TTTGTTTAA
>EDWA@DN26780_c0_g1_i1
CGAGGTATTGTGAAAAATTGGGTGCAAGAAGATGTGAGTAAATGGACCAATAGTGAAGCG
TTTCGTTGGCTGGTGGGTGATGGAAAGTCAGCTTTGTTTTGGGAAGATCTATGGTGTGGG
GAGAAAACTCTTAGTAATTTTTTCCCGCGACTGTTTAGGTTAGCAAAAAATAAAGGTGCA
GTAGTTATAGAGGTGTTGGGAGATGCAAACCAAGGGAACTTAGATTGGGAAGACATGTTC
GCTAGGAGATTGTTTGAGAGAGAACTTTCGATGGTTTCGGCTTTGAAGGAGGTGATAAAG
GAGGTAAAATTGAATAATGAAATTCCTGATCGTATTATTTGGATTCATGATAAAGCTGGG
GTGTTCTCGGTGAAGAAATTGACTTACATGCTGGTAAATGCAAATTTAGAAGAACCAGAT
TTTGATTTTCGGAAGATCTGGAGGCTAAAAGTTCCTCCAAAAGTTAAATCTTTCTCGTGG
CTGCTCAAACTGGACAGAATCCCTACAAAAGTGTTCTTGAGTAGGAGAGGAGTGAATCTA
AATGTAGAACAGTGTAAATGTTGTTGGTGTTCTGAGTATCTTGAAGACTCGAACCATCTT
CTAGTAGGCTGCGTTTTTGCAAAAACTTTTGGAGACAGTTCTGTGATTGGTGGAAATGTT
GTTGGACTAACCTTTCTTGTGTGA
>EDWA@DN26784_c0_g1_i1
ACAGCCCTCTTATCTACACAGCTTAATCAACCTTGGATAATCGACTCTAGGGCCTCTGAT
CACATGACTGGTAACAAAGACTTGTTCCTCAATTACTCTGCATACTCTTCTGGTAGATCA
ATTCAAACTGCTGATGGTTCTCTTTCTCAAATTAAGGGCTTTGATTCCATTCGTATCAAT
AGAGATCTCGTGCTAGAAGATGTTTTATTTGTTTCAAATCTAGCCTACAATCTTATCTCT
GTTAGTAAACTTTCGACAGCCTTGAAGTGTTCTACAAGTTTTGATAACTCTGGTTGTGTT
TTA
>EDWA@DN26788_c0_g1_i1
CCTTCTCGTGTGACTTTTTATACAATACAAGATCTTGCAGCAAATCTTCATTCATCAACT
AGTATCAAGAAACAAGTGATTGTCTTAAAAGATTTTAAGCAATACAACATGCAGAAATTA
AGGCACCAACGAAATAAAATGGTAATTTATAGCAATGTATTTACTTTAACAGAAGCACCT
AAAATATATCAAATATTTAAACGATTTATTATAGGGTTGATTAAAGATTGTGTGTTGTAC
AGGGGAGGGCTGAAAGAAGTATTACTGAGTCCATGGGTTCAGAAACCGAATGACATAGAT
AGTTACCAATGGCATGCGCAAACATATTTCCCTTATCACGTTCAGTCCAACAGCAATTGC
CTCTGGTCGGGAATGATCATGTACAAATTGATTTACTATTTG
>EDWA@DN2678_c0_g1_i1
ATGGGATACGACAGGCTCCGCCCAGTCGGACCAGACCACCACCACCATCAAGAACACGAA
CAACTCACACCTAAAAACAACAAGAAAAAGCTTCTCATCATTTCAGTTCTTGCCTTCAGT
TTGATCGTTGTCTCGGCCGTCTGTGCGGTGGTCGTGGTTCGGCTCCGTGAAGGCGGCGGC
GCCACTTCGGTTGGCGGCAGTGGCACTGGCACCCGCATCCCCCGTAAGCCAACCCAAGCT
ATTTCCAGGACGTGTGGGAAAACTCGGTTCCGAATGCTCTGTGTCAACTCGTTACTCCAA
TTCCCTGGCTCACTCACGGCCAGTGAGAAAGACCTTGTTCACATGTCCGTCAACGTCACG
CTGCAGCGCTTCAACAAGGCTCTGTACACCGCCACGTCCATCTCCTACGTCCAGATGGAT
CCACGTGTACGGTCCGCATACGACGACTGCCTCGAGCTCTTGGAAGATTCCGTCGACGCC
CTCTCCCGCTCCCTCTCCTCCGTCATTCCTTCTCAGAAAGGCAATGGCAAAGTCGGGTCC
ACTCAGGACGTGATGACGTGGCTTAGCGCGGCGTTGACGAACCAGGACACGTGTACGGAG
GGGTTTGATGGATTGAGAGGGGAGGTGAAGGATCAGGTGGCCGCCAAATTGGCGGACTTG
TCGGAGCTCGTGAGTAACTGCTTGTCGATATTCGCGGCCAGCGGCGGAGACGACTTTGGT
GGAGTGCCGACGCAGAACAGGAGGCTGCTGGCCTCCAATGACGGTGTGTCGGGAGAAAAT
TTAGACGAGCAGCATTTCCCGAAATGGCTGAGGAGGGAAGAGAGGCAGCTGCTGGACACT
CCAGTGTCGGCCATCCGGCCCGACATAGTCGTTTCGAAAGACGGAAACGGCACCGTCAAG
ACCATTAGCGAGGCCATTAAAAAGGCGCCGGAATATAGTACTCGCCGGATCATCATTTAC
GTAAAGGCGGGAAGGTACGAAGAGAGTAATCTGAAGGTGGGGAGGAAGAAAACTAACTTG
ATGTTTATAGGCGACGGAAAGAGTAAAACAATAATTACCGGCGGAAAAAGTATTTTTGAC
AACATCACCACATTCCACACTGCTGCCTTCGCGGCAACCGGTGCTGGTTTTATTGCAAGA
GACATGACATTCGAGAACTGGGCTGGTCCAGCCAAGCACCAGGCGGTGGCGCTACGTATC
GGGGCGGACCATGCTGTAGTATACAGATGCAACATCATCGGCTACCAAGACACGTTATAT
GTTCACTCCAACCGTCAATTCTACCGCGAATGCGACATTTACGGAACGGTGGATTTCATT
TTCGGTAACGCCGCCGTGGTGTTTCAAAACTGTAGCATTTACGCCCGAAAACCCATGCCC
TTTCAGAAGAACACCATCACCGCCCAGAACCGAAAAGACCCGAACCAGAATACGGGCATG
TCGATCCATGCATGTCGAATCTTACCGACGCCGGAACTGGCGGCCGCGAAGGGTAGCTTC
CAAACATATCTAGGCCGTCCATGGAAGTTGTACTCTAGGACAGTATTCATGTTGTCGTAC
ATGAGTGACCACATTCACCCTAGGGGATGGCTGGAGTGGAATGCTACATTTGCGCTGGAT
ACATTGTATTACGGTGAATACATGAATTATGGACCGGGTGGGGCAATTGGGCAGCGGGTG
AGATGGCCGGGGTACAGGGTCATGACTTCAGAGATTGAAGCAGCCAAGTTCACAGTGGCA
CAATTTATTTATGGATCGGCATGGTTACCGTCAACCGGAGTCGCTTTCTTGGCCGGCCTT
GAAGTTTAA
>EDWA@DN2678_c0_g1_i3
TGCACGGAGGGGTTCGAGGGAGTGCGCGGGGAAGTGAAGGACCAAGTGGCGGCGAAACTG
AAGGACTTGTCGGAGCTCGTGAGTAACTGCTTGTCGCTCTTCGCGGCGAGCGGCGGGGAC
GACTTCGGAGGAGTGCCGGTGCAGAACAGGCGGTTGCTGGCGTCGGGAGAAAATGTCGAC
GAGGAGAGATTCCCGAAATGGCTGGGGAGGAAGGAGAGACAACTGTTGAACACTCCGGTG
TCGGCGATTCAGGCTGATATAATCGTTTCGAAAGATGGAAACGGCACCGTTAAGACGATC
GGTGAGGCGATTAAAAAGGCGCCGGAGCATAGTACTCGGCGGATCATCATTTACGTGAGG
GCAGGAAGGTACGAAGAGAAAGAATTGAAAGTGGGGAAAAAGAAAATAAACTTGATGTTT
ATAGGCGACGGAAAGGGTAAAACGGTCATCTCCGGAGGAAAAAGTGTATATGACAACATG
ACCACATTCCACACCGCTTCCTTTGCTGCAACTGGGGCAGGTTTTATTGCAAGAGACATG
ACATTTGAGAACTGGGCCGGACCAGCCAAGCACCAGGCCGTGGCTCTTCGTGTCGGGGCG
GACCACGCCGTGGTTTACCGTTGCAACGTTATCGGATACCAGGACACTCTGTACGTACAC
TCCAACCGACAGTTCTACCGCGAATGTGACATTTACGGCACGGTCGATTTCATTTTCGGT
AACGCCGCAGTGGTGTTCCAGAACTGTAGCATCTACGCTCGAAAACCCATGGCATTGCAA
AAGAACACCATCACGGCTCAGAACCGGAAAGACCCGAATCAAAATACGGGGATTTCGATC
CATGCTTCTCGGATTCTACCCACACCGGATCTCGTTGCAACCAACGGTAGCTTCCAAACG
TATCTTGGCCGTCCGTGGAAACTATACTCCAGGACCGTGGTCATGTTATCATACATGAGC
AACCACATTCACCCTAGGGGATGGCTCGAGTGGAACGCCACATTTGCCTTGGATACGCTA
TATTACGGCGAATACATGAACTACGGGCCGGGAGCGGCGATCGGACAACGGATCGGATGG
CCCGGGTACAGAGTCATTACTTCGGAGATCGAAGCAAGCAAATTTACAGTTGAACAGTTT
ATTTATGGATCATCATGGTTACCATCAACTGGGGTTGCTTTCTTGGCTGGTTTACAAGTT
TAA
>EDWA@DN2678_c0_g1_i4
ACCCAAGCTATTTCCAGGACGTGTGGGAAAACTCGGTTCCGAATGCTCTGTGTCAACTCG
TTACTCCAATTCCCTGGCTCACTCACGGCCAGTGAGAAAGACCTTGTTCACATGTCCGTC
AACGTCACGCTGCAGCGCTTCAACAAGGCTCTGTACACCGCCACGTCCATCTCCTACGTC
CAGATGGATCCACGTGTACGGTCCGCATACGACGACTGCCTCGAGCTCTTGGAAGATTCC
GTCGACGCCCTCTCCCGCTCCCTCTCCTCCGTCATTCCTTCTCAGAAAGGCAATGGCAAA
GTCGGGTCCACTCAGGACGTGATGACGTGGCTTAGCGCGGCGTTGACGAACCAGGACACG
TGTACGGAGGGATTTGAGGGATTGAGCGGGGCGGTGAAGGACCAAATGGTGGCGAAATTG
GAGGACTTGTCGGAGCTCGTGAGCAACTGCTTGTCGATATTCGCGGCGAGCGGGGGAGAC
GACTTCGGCGGAGTGCCGACGCAGAACAGGAGGTTGCTGGCGTCCAATGATGTAATGTCG
GGAGAAAATATGGATGGGCAGCATTTCCCGAAATGGCTGAGGAGGGAAGAGAGGGAGCTG
CTGGACACTCCGGCGACGGTGATCCGGGCCGACATAATCGTTTCAAAAGACGGAAACGGC
ACCGTTAAGACCATTACTGAGGCGATTAAAAAGGCGCCGGAGTATAGCACTCGCCGGATC
ATCATTTACGTAAAGGCGGGAAGGTACGAAGAGAGTAATCTGAAGGTGGGGAGGAAGAAA
ACTAACTTGATGTTTATAGGCGACGGAAAGAGTAAAACAATAATTACCGGCGGAAAAAGT
ATTTTTGACAACATCACCACATTCCACACTGCTGCCTTCGCGGCAACCGGTGCTGGTTTT
ATTGCAAGAGACATGACATTTGAGAACTGGGCTGGACCAGCCAAGCACCAGGCAGTGGCT
CTACGTATTGGGGCAGACCATGCAGTGGTCTACAGATGCAACATCATCGGCTACCAAGAC
ACGTTATACGTTCACTCCAATCGCCAATTTTACCGTGAATGCGACATTTACGGGACCGTA
GATTTCATTTTTGGTAACGCCGCCGTGGTGTTTCAGAACTGTAGTATTTACGCCCGGAAA
CCCATGCCTATGCAGAAGAACACTATTACCGCCCAGAACCGAAAGGACCCGAATCAGAAT
ACAGGCATGTCGATCCATGCATGCCGAATCCTACCGACGCCGGATCTGGCAGCCGCGAAG
GGTAACATCCAAACATATCTAGGCCGTCCGTGGAAGTTGTACTCTAGGGCTGTATTCATG
TTGTCGTACATGAGTGAGCACATTCACCCCGGGGGGTGGCTGGAGTGGAATACTACATTT
GCGTTGGATACACTATATTATGGTGAATACATGAATTATGGACCGGGTGGGGCAATTGGC
CAACGGGTGAGATGGCCCGGGTATAGGGTCATCACTTCAGAGATTGAAGCAGCCAAGTTC
ACAGTGGCACAATTTATTTATGGATCGGCATGGTTACCGTCAACCGGAGTCGCTTTCTTG
GCCGGCCTTGAAGTTTAA
>EDWA@DN2678_c0_g1_i5
ATGGGATACGGCAAGCTCCGACGACCGGAGCCTGAAAGTTCCGGGAACCACCGGCAGCAA
CATGAAGAACCCAGAGCTCTAAACAAGAAGAAAAGGGTTGTTATCGTTTCGTTTATTGCT
CTGGGAATGATCGTTGTCTCGGTTGTTTGCGCAGGGATTGCGATCATGGTCCGTGAACGA
GCTGCCGGCCCTGGTGGCGGAGGCGACGGGACATCGATCCGCCGTAAGCCCACCCAAGCT
ATTTCCAGGACGTGTAGCAAGACTCGGTTCCCGAACCTCTGTGTTAACTCGCTCCTCCAG
TTCCCCGGCTCGCTCACCGCTAGCGAGCAAGAACTCGTCCACATTTCGTTCAACATGACG
TTGCGGCACTTCAGTCGAGCTCTTTATACGACGTCGTTGATCTCCTCCGTCCGGATGGAT
CCACGTGTGCGGTCGGCGTACGACGACTGCCTCGAGCTTCTGGAAGATTCCGTGGACGCA
ATCTCCCGGTCTCTCTCCTCCGTTGTTCCTTCCGACGACGGCGGCTTCAAAGGCGGGTCG
TCACCCCAAGACGTGATGACGTGGCTGAGCTCCGCGTTGACGAACCACGACACGTGTACG
GAGGGGTTCGAGGGAGTGAGCGGGGAAGTGAAGGACCAAGTGGTGGCGAAACTGAAGGAC
TTATCGGAGCTCTTGAGTATCTGCCTGTCGCTATTCGCGGCGACCGGAGGAGACGATTTC
GGAGGAGTGCCGGTGCAGAACAGGAGGTTGCTGGCGTCGGGTGGCGAAAATGTCGACGAG
GAGAAATTCCCGAATTGGTTGGGGAGGAAGGAAAGGCAATTGTTGAACACTCCGGTGTCG
GCGATCCAGGCTGATATAATCGTTTCAAAAGACGGAAACGGCACCGTTAAGACGATCCGC
GAGGCGATTAAAAAGGCGCCGGAGCATAGTACTCGGCGGATCATCATTTACGTGAGGGCA
GGAAGGTACGAAGAGAAAAATTTGAAGGTGGGAAGGAAGAAAATAAACTTGATGTTTATC
GGTGACGGAAAGGGTAAAACAGTCATTTCCGGAGGTAAAAGTGTATTTGACAACATGACG
ACATTCCACACCGCTTCCTTTGCTGCAACTGGGGCAGGTTTTATTGCAAGAGACATGACA
TTTGAGAACTGGGCCGGACCAGCCAAGCACCAGGCTGTGGCTCTTCGTGTCGGGGCCGAC
CATGCCGTGGTTTACCGTTGTAACATCATCGGGTACCAAGACACCCTGTACGTTCACTCC
AACAGGCAGTTCTACCGTGAATGTGATGTTTACGGAACTGTTGATTTCATTTTCGGTAAC
GCCGCCGTGGTGTTCCAGAACTGTAGCATTTACGCTCGGAAACCCATGGCCTTACAGAAG
AACACGATAACAGCCCAAAACCGAAAGGATCCGAATCAGAATACGGGCATTTCGATCCAT
GCATCTCGGATTCTACCCGCACCGGATCTCGTCGCGGCCAACGGTAGCTTCGAAACATAC
CTAGGCCGTCCCTGGAAGCTGTATTCCAGGACTGTGATCATGATGTCCCACATGAGCAAC
CACATTCACCCTAGGGGATGGCTCGAGTGGAACGCCACATTTGCCTTGGATACGCTATAT
TACGGCGAATACATGAACTACGGGCCGGGAGCGGCGATCGGACAACGGATCGGATGGCCC
GGGTACAGAGTCATTACTTCGGAGATCGAAGCAAGCAAATTTACAGTTGAACAGTTTATT
TATGGATCATCATGGTTACCATCAACTGGGGTCACTTTCTTGGCTGGCCTAGAAGTTTAA
>EDWA@DN26792_c0_g2_i1
ATGAAGAACAAACCATCTGTTTTCTTGAAACAGATGATGTCTTCTGTTCTGGCAAGCTCT
ATCGCCAAGGCCAAAACCATGGCAGCCAAGGGCAAAACGAATGCAGCCAAAGCCAGGCTC
GTCATTTTAACATTGTTGAAAACCAAGAAGGTGGTTTTGCTCAATTCTATCTCCACCAAC
ATTCATGGACTCCTTGGCCACACGGAGGGAGACCAAGACGAGCAAAGCAAAGCCATTGTT
CCGTATTCGCTCGACTTCGCATCCAATTACGGTGATGATGTTGATGAGGAGGAGGAGAAG
TACCCTGACCTGACACACTCTTTGTTCGACGAGGAATTAGAGTTGGAGGCGGCGACTCGA
GGTGGATCAATTGTCGAGATGGTGAGGAATTCGAAAGAGGAAGGAGAGGATTTCCGACTG
GAAGACGAGATCGATCACGTCGCAGACTTGTTCATCACTAGGTTTTACAAACAAATTCGC
CTGCAGAAGCTCTTGTCTTTCAAGAGGCGTCAGGAGATGATGGAGAGAAGCGTTTAG
>EDWA@DN26793_c0_g1_i1
ATGATGCAGGATACAATCTCAGATCAAGAACAAGATGATCCCGATGCCGAGTTTGTCGAA
ATTGATCCTACGGGTCGATATGGTCGGTACAGGGAGGTTTTAGGAAGAGGAGCTTTCAAA
AAAGTATACAGAGCATTTGATGAACTGGAAGGTATAGAAGTGGCATGGAATCAGGTTAAG
GTTACGGATCTGTTGCGAAATTCGGAAGATTTGGAGCGTTTATATTCCGAAGTTCATTTG
CTTAAAACATTGAAGCACAAGAATATAATCAAGTTTTACAATTCATGGGTGGATACCAAA
AACGAAAATATCAACTTCATCACTGAAATTTTCACTTCGGGAACACTGCGGCAGTATCGG
AAGAAGCATAAGCATGTTGATCTGAGGGCATTGAAGAAATGGTCTAGGCAGATATTGGAG
GGTCTTCTTTATCTTCACGGTCACGACCCCCCGGTGATTCACCGTGATCTGAAATGTGAT
AACATCTTCGTCAATGGCAACCAAGGTGAGGTGAAGATCGGGGATCTAGGGTTGGCTGCT
ATCCTTCGCCAGGCTCGTGCAGCACATAGTGTTATCGGTACACCGGAGTTTATGGCACCT
GAACTCTATGAAGAGGAATACAATGAGCTAGTTGATATTTACGCTTTCGGCATGTGTTTG
CTGGAGTTAGTAACATTTGAGTATCCATACATTGAATGTGCTAATGCAGCTCAAATATTC
AAGAAG
>EDWA@DN26794_c0_g1_i1
ATGGGACATCTCAATTTTTTTTGGGAAGCATGCCATGCAAAGCCACCCTTAATTGTTAAA
GTGCTTGAACCGTCTATTATTATTCCCTCTCTGGCAAAGATCGAAGTCAATCTTTGTGGG
ACCGGGTCTCCTCACGGGTTAAGTAATTCCTTTGGGCCTTGGTTGGTTGTTGAGGCCCGG
AGTTTTGGATGGGATCCGGGCGGTGTAATTTTTCCGTTCGAAGTCCGGTTGGTGTGGATC
TGGAAGTTTCGGTTTAACCCTATCAAGACGGAGCAAGGATCCTCTGTTCCAATGGCTGTC
TTGCTGATGATGTTCGCTGCTGTGTTCCGTGATAAGGACCATCCATTTCTGGAAGGAAGC
CTGCCTCTGGACAGAGCTCTCCGGTCTCAACGGTGGACTATGATCAACAGCGGGTGGCGG
AAAACAGGTTTTGGTTCTTGCCGGATGAGTCTTGTGTGGCGGGTGTTCAAAGTGTTTCTC
GTTGGCTTTTGGCGGGTTACTCTTTTGTTGTCTCGGTTAATCGTAGGGATTTTCTCCCCG
ATCACCGTTGGTTTGTTTGGCCTTTGTTGTGGCCTGTTTGTGGTTTCCCTTTTCGGATGG
TTGTCTTTCGTTAGGAGTAGGGCCTGCGAGCCCCCCTTTTCCCCTTTTGGGTGTAGAAGG
AAGGAACTAGTTGGCAGATCCAGCTGGTTCCTTTCTTGTTTTAGGTTCCCT
>EDWA@DN26797_c0_g1_i3
AGCCAAGTGCAGAACCTGGCTGTGCCCAAGAATTTGTCTGATCCTTACCTCAGAGAATGG
GTGAAGTCACCAAAGAACCCTTTGATGCAACCCACTGCTGAGAACCAGATCAATGCTAGC
TCCTTCAGAGATCCAACGACTGCTTGGTTAGGCCCTGATAAGAAATGGAGGGTGCTCATT
GGAAGCAAGATCGATCGCCGCGGCTTAGCCATCCTTTTCAAGAGCAAAGACTTTGTGAAT
TGGGTTCAGGCCACGACTCCTTTGCGTGCGGCTGAAGGCACCGGGATGTGGGAATGCCCT
GACTTTTACCCTGTTCCACTCCGTGGCAGAAATGGCGTCGACACCTCTCTTAGCGGTCCG
TCCGTCAAGCATGTTCTTAAACTCAGTTTAGATGATACAAAGCACGACTTTTACACGGTC
GGGTCGTATGATAGTTCGAGGGACGTCTATACACCAAACAAAGGATCTGTAGAGAATGAT
TCGGGCTTGAGATACGATTATGGCAAATACTATGCTTCCAAGACATTCTTGGACAGTATC
AAAAACAGGAGAGTCTTATGTGGTTGGTTGAACGAATCATCAAGTGTCGCCGACGATATC
AAGAAAGGATGGGCCGGAGTTCACGCAATTCCTAGGCAAATTTGGCTGGACAAGTCTGGA
AAACAACTAATACAATGGCCGGTCGTAGAAATCGAGAAGCTACGTGCAAACCACGTAAGC
TTACCTAGCAAATTGCTCAAGGGGGGATCGGTTGTTGAAGTCTCTGGTGTTACTGCTTCA
CAGGCAGATGTTGACATTTCATTTGAGATAACTGGCTTTGACAAAGCTGAAATGCTAAAC
CCGAGCTGGACCAACCCTCAGCTCCTATGCAGCCAGAAGGGTGCGACGGTTAAAGGCGGT
CTCGGTCCATTCGGGCTGCTAGTTTTAGCTTCCGAGGGATTAAGTGAGAACACGGCAGTC
TTCTTCAGGATATTCAAAGGCCAGAACAAATATGTGGTGCTGATGTGCAGTGACCAAAGC
AGATCCTCCCTAAACCAAAATAATGACAAAACGACATATGGGGCTTTCCTGGATGTGGAC
CCTCTTCATCAAAACTTGTCATTGAGGAGTTTGATAGATCACTCCATAGTGGAGAGCTTT
GGTGGAGGCGGCAAAGCTTGCATCTCAGCTAGAGTTTATCCCACATTGGCAATTAACAAC
GCAGCCCGCTTATACGTTTTCAACAATGGAAGTGAAGCCGTGAAGATTGCAAAGCTTGCT
GACTTTGGCCGGCATTTGCACTTCCGCTCTGTTTTTTGCCCTTACTATCTTCTCCCTCGT
CATCCTCATCCC
>EDWA@DN26798_c0_g1_i1
ATGAGTGTCGAATTGGATGAAGTACCTAGAATTTGGTGTGACAATACGAGTGCAGTGGCG
ATGGCTGCCAATCCTATTCTCCATGCTAAGACTAAGCACATCGAGTTGGATCTTCACTTT
GTCCGGAAAAAGGTGGCAGCTGTTGAGATTCAAGTCAATCATGTGCCAGCTGATTGTCAA
ATTGCTGATGCGTTGACCAAGCCCTTACCTCTAAACAAGTTTGAACTCTTCAGGAGAAAG
CTATCTGTTCATGATATACAAGAAGTGTTTTCGGAAGTCAGAAAGCAAAGTGAATGTTAA
>EDWA@DN26799_c0_g1_i2
GGGACGCTTTCACCAATCGTGGACAACCCGGATCTTGCCTTCATGTCTATTGATATGCGA
GCTGCAGTAGCAAAAGTAGCTAAATACTTCCCGACAGCAATAATTAGCGGAAGAAGCCGT
GACAAGGTATACGAGTTTGTTGGACTAACAGATCTCTATTACGCTGGAAGTCATGGAATG
GATATCATGGGTCCTGTTAGGCAATCTTCTGATGATACTCCTAACTGCATTAGATCTACC
GATAAGCAGGGCAAGGAAGTAAACTTGTTCCAGCCTGCTAGTGAACTTCTACCTATGATT
AACGAGGTTTTTAACTCACTTGTCAAAAACACCAAAGAAATAAAAGGAGTGAAAGTTGAA
GACAATAAGTTCTGCGTCTCTGTCCATTACCGTAACGTAGATGAGAAGAACTGGAAAACA
GTTGCACAATGTGTCCACGATGTCATCAGAAAC
>EDWA@DN2679_c0_g1_i1
GGGGCGGTTTCCTTCACTGTCAGAGTATTTGCATCACAGATGGCATTGCGAGGAGTTTGG
CAACTTAAGAAGCTGATTGTAAGCTATTGTGATTGGGGAGGGAGTAGTAGGGGCATCAGG
GCATTTATGGAGTCAGAGTTGCCAACTTTTAAAGAGAAAAACCCTCAGCTGGAGGTGGTT
ACTGAACTCATTCGTGGACAGCATCCACATTTGAAGGGCTTTTACAAGAACAAAAATGAG
CGGGTGGTATGCGTGAAGAATACAACTCCTGAAGATATCCTCCTTCATGCAACCAGGCTA
AGAAACGCTTTGGGAAGAAAGGTGATGAAGTTGAAGACAAGGCATGTAACTAAACACCCT
AGTGTGCAAGGTACATGGACAACTGATGTGAACTTTTGA
>EDWA@DN2679_c0_g1_i3
ATGGCATTGCGAGGAGTTTGGCAACTTAAGAAGCTGATTGTAAGCTATTGTGATTGGGGA
GGGAGTAGTAGGGGCATCAGGGCATTTATGGAGTCAGAGTTGCCAACTTTTAAAGAGAAA
AACCCTCAGCTGGAGGTGGTTACTGAACTCATTCGTGGACAACATCCACATTTAAAGGGT
TTTTACAAGAACAAAAACGAACGGGTGGTATGCGTGAAGAATATGAGTCCCGAAGATATC
GTTCTTCATGCAACCAGGCTAAGAAACGCTTTGGGAAGAAAGGTGATGAAGTTGAAGACA
AGGCATGTAACTAAACACCCTAGTGTGCAAGGTACATGGACAACTGATGTAAAATTTTGA
>EDWA@DN267_c0_g1_i2
ATGGCAAAAGCTGGTGTTTTTGTTTGCCTCATGATTGTTATCCTAGATTTTACTGCTGGT
TTTCTCAGCATCCAAGCACATATTACCAAAGACAAGATAAGACACATGAATGCAAAGAGA
TTTGAGTGTCGGCAGCCCAAAAACAAAGCATTCAAGCTTGGGTTGATTGCAGCTGTTCTA
CTAGCTTTGTCCCATGTTTCTGCAAACCTGCTTGGTGGCTGTATGTGTATCTGCTGCACT
GAAAAGCTTGAAAAATCATCTGCTAATAGGAAGTTCTGGTTCGGGTGTCTCGTTCTTTCT
TGGATTGTAGTGGCAGTTGGATTTCCAGCTCTGGTGATGGGAATGCTGGAGATTTCCAAA
TCAAAAGGCGCATGCCAGCAGGTTTTGCATCACCATTGTTTAATTGTTGGAGGAATATTG
TGCTTTGTTCATGGAATTCTAAGTGTTGGATTCTATGTTTCTGCAAATGTAAGCTTTGAA
AAGGATGGGGCCCTAGGCTAG
>EDWA@DN267_c0_g1_i4
TCGGGGACTGATTTTCTATTTCTCCTTCTTAGCGCTCTAAATTTTGTAAATTTTCGTTTT
ACCTTTTCGTTTCGGGTACAAATGGCTGGCCGGGGCAAAACTCTCGGATCTGGAGCGTCG
AAGAAGGCAACATCGAGGAGTAGCAAGGCCGGGCTTCAGTTCCCGGTGGGTCGTATCGCT
CGGTTCCTTAAGGCTGGGAAATTTGCTGAACGTGTCGGAGCTGGAGCTCCGGTTTACCTC
GCCGCTGTTCTTGAATATCTTGCGGCAGAGGTTCTCGAGCTTGCCGGAAATGCAGCCAGG
GACAACAAGAAAACCCGAATCGTGCCTCGTCACATACAGCTCGCTGTTAGGAACGACGAG
GAGCTGAGCAAACTACTCGGAGATGTAACGATTGCCAATGGAGGCGTGATGCCCAACATC
CACAATCTCCTTCTCCCCAAGAAAACGGGAGGTTCCTCGAAGGCAGCCGCCGGCGACGAC
GATTAG
>EDWA@DN267_c0_g1_i5
ATGGCTGGTCGGGGCAAGACTCTCGGATCCGGGGCGTCAAAGAAGGCAACATCGAGGAGT
AGCAAGGCCGGGCTTCAGTTTCCCGTGGGTCGTATCGCTCGGTTCCTTAAGGCTGGGAAA
TTTGCTGAACGTGTCGGAGCTGGAGCTCCGGTTTACCTCGCCGCTGTTCTTGAATATCTT
GCGGCTGAGGTTCTTGAACTTGCCGGAAATGCAGCCAGAGACAACAAGAAAACCCGGATT
GTGCCTCGTCATATCCAGCTCGCCGTTAGGAACGACGAGGAGCTGAGCAAACTACTCGGA
GATGTAACGATTGCCAATGGAGGTGTGATGCCTAATATCCACAACCTCCTCCTCCCCAAG
AAAACCGGAGGCTCCTCCAAGGCAGCTGGCGGTGATGACGACTAG
>EDWA@DN26804_c0_g1_i5
TCTTTTTTAAATAAAGAGATTCTACTTAATTTAAATAAAAATCCATGTTACAAGGGTGGC
CCATTTGGACCAGAAAGTAGGAACAAAAAAACCCTAGTTGATCCCTTTTCTGTCTTATGC
CAGCTCATTCGTGACCATTGGATCTATGCAAGATCCAAAAGTCCAGATCGTACGAGGCAG
CTATGGACTATGCCCCCGCGCCCGTGTAGGACACGTGCCTACATCCCAAGCAGCCAGGCC
GTTTGGTTCCCTGCTGTTGCGGCGTCGCACCGCCGCTGTACGACACCAGTGACCGTCGTA
CCCTCTCCGTGA
>EDWA@DN26808_c0_g1_i1
ATGGGTTCCCAGAAACATGCCTTTCTTTTCTTGTCGGTGCTTTTCTTTTTCAATTCCCTT
CTCTTCTCCGCTGCCGATGACGTTTACTACGAATTCATTTTGCAAGAAGCAGAGTTTACC
AAGCTTTGCGGAACAAAAACCGTCTTGACCGTCAACGGCAGCTTTCCGGGACCGGAGATT
CGTGTCCGAAGAGACGACACCGTTTATGTCAATGTCCACAATCAAGGAAGATTTGCTGTT
TCCATTGACTGGGAGGGCGTTGAGGATTCAATTGATGGTGCAAATGAGTTGATTCAGCCC
GGTAGAAACTTCACCTACGAAATTGAATTAGACGATGAAATCGGAACCTTATGGTGGCAC
GCTCGGAGTGCTTGGGCTAGAGCAACTGTCCACGGCGCCTTTGTCATTTCGCCGGCCGCC
GGTGAAGAATATCCTTTCCCTGCACCCACTTCAGATCAAACAATTATACTCGGAGAATGG
TTTAGACAAGAGTTAACGGAAGGC
>EDWA@DN26809_c0_g1_i2
ATGGCGTTGAGAGGGGCTGCCATTGCTGGTGCTTGCATCGGAAGACAAAGAACCACCCCG
TTATTCCTTTCATCTTCTCCATTTTTCAGGGTACGATCCCATCATTTCCCTTCCCTTCCT
CCCCAAAGATTCACATCTATTCCTAACTACAAACCTGGATTTAAGAATCAGATTCGAGCA
ATACAGGAGGCAACTGCAGATTCTATAACATCCCAGAAAGGAAAAGAAGATGATGAACAA
AAATCCCAACAAAATTGGAAGATTAAAATGCTTTATGATGGAGATTGTCCGCTTTGCATG
CGTGAGGTTGATATGCTAAGGGAGAGGAATAAGCAATATGGCACTATCAAGTTTGTTGAC
ATAAGTTCTGATGATTATTCTCCTGAACAAAATCAAGGATTGGACTACACAACTGTTATG
GGAAGAATTCATGCCATTCTCTCCGATGGAACTGTTGTCACTGATGTTGAGGCATTTAGA
AAATTGTATGAGCAAGTTGGTCTTGGATGGGTTTATGCCATTACCAAATATGAACCTATT
GCAACAATTGCTGATTCTGTGTATGGTGTTTGGGCTAAATATCGTCTTCAAATTACTGGC
CGGCCACCATTAGAAGAGATCTTGGAGACAAGAAAAAAGAACAAGACCGACATGTGCAAC
GACAACAGCAATTGCAAGATATAA
>EDWA@DN2680_c0_g1_i1
ATGGCGTCAAAATTGCAACAGTTGCAATCCAAGGCGTGTCAGGCGTCGAAGTTTGTGACC
AGGAATGGAACTGCTTACTACAAGCAGTTGCTGGAGGAGAACAAACAATACATTCAGGAA
CCGGCAACAGTTGAGAAGTGCAACGAATTGTCTAAGCAGCTGTTTTACACTCGACTTGCT
AGCATCCCTGGCCGTACCGAGTCATTCTGGAAGGAGCTTGATTCCGTAAAGAACCTGTGG
AAGAACAGGTCAGAACTGAAGGTTGAAGATGCTAGTATTGCTGCATTGTTCGGACTGGAA
TGCTTTGCATGGTTTTGTGCTGGTGAGATAGTGGGAAGGGGTTTTACTTTCACCGGCTAC
TACCCCTAA
>EDWA@DN2680_c0_g1_i2
ATGGCGTCAAAACTGCTGCAGTTTCAATCTAAGGCCTCTGAAGCGTCCAAGCTTGTAGCC
AAGCATGGAACTTCTTACTACAAGCAGTTGTTGGAGCAGAACAAACAATACATTCAGGAG
CCTCCAACAATTGAGAAGTGCAACGAGTTGTCTAAGCAGCTTTTTTACACTCGCCTTGCT
AGTATCCCTGGTCGTACCGAGTCATTCTGGAAGGAGCTTGATTGTGTGAAGAATCTGTGG
AAGAACAGGAAAGAACTGAAAGTTGAAGATGCTGGTATTGCGACTCTGTTTGGTCTGGAG
TGCTTTGCATGGTTCTGTGCAGGTGAGATTGTGGGAAGGGGTTTTACCTTCACTGGCTAC
TATGTCTAA
>EDWA@DN2680_c0_g1_i3
ATGGCGTCAAAATTGAAGCAGCTGCAATCTCAGGCGTGCCGAGCGTCGAAGTTTGTGACG
GAGAACGGAACTGCTTACTACAAGCAGTTGTTGGATCAGAACAAGCAATACATTCAGGAT
CCGCCGACGGTGGAGAAGTGCAACGAGTTGTCTAAGCAGCTTTTTTACACTCGCCTTGCT
AGTATCCCTGGCCGTACTGAGTCATTCTGGAAGGAGCTCGATTATGTTAAGCACATGTGG
AAGAACAGGAAAGAACTGGCGGTCGAAGATGTCAGTATCGCTGCTTTGTTCGGACTGGAG
TGCTTCGCATGGTTTTGTGCCGGTGAGATAGTGGGAAGGGGTTTTACGTTCACTGGTTAC
TATGTCTGA
>EDWA@DN2680_c0_g1_i4
ATGGCGTCAAAATTGCAACAGTTGCAATCGAAGGCGTGTCAGGCGTCTAAGTTCGTGGCC
AGGAATGGAACTGCTTACTACAAGCAGTTGCTGGAGGAGAACAAAAAATACATTCAGGAG
CCACCGACAGTTGAGAAATGCAACGAATTGTCTAAGCAGCTGTTTTACACTCGACTTGCT
AGCATCCCTGGCCGTACCGAGTCATTCTGGAAGGAGCTTGATTACGTCAAGAACCTGTGG
AAGCACAGGTCAGAACTGAAGGTTGAAGATGCTGGTATTGCTGCATTGTTCGGAATGGAA
TGCTTTGCATGGTTTTGCGCTGGTGAAATAGTGGGAAGGGGTTTTACTTTCACCGGTTAC
TACCCCTAA
>EDWA@DN2680_c0_g1_i5
ATGGCGTCAAAACTGCTGCAGTTTCAGTCTAAGGCCTCTGAAGCGTCGAAGCTTGTAGCC
AGGCATGGAACTTCTTACTACAAGCAGTTGTTAGAGCAGAACAAGCAATACATTCAGGAG
CCACCAACAATTGAGAAGTGCAACGAGTTGTCTAAGCAGCTTTTTTACACTCGCCTTGCT
AGTATCCCTGGTCGTACCGAGTCATTCTGGAAGGAGCTTGATTACGTGAAGAATCTTTGG
AAGAACAGGAAAGAACTGAAGGTTGAAGATGCAGGTATCGCGGCTTTGTTCGGAATAGAG
TGCTTCGCATGGTTCTGTGCAGGTGAGATAGTGGGAAGGGGTTTTACCTTCACCGGCTAC
TATGTCTAA
>EDWA@DN26810_c0_g1_i4
ATTGCTTCTCTTATTCAACAACTTGATCTTAAATTCTCTCTTAAGGATCTTGGTTGCATT
CAGTTTTTCTTGGGAATTGAAGCTGTGCATCATAAGGATGGATTATTTCTTAGCCAGAGA
AAGTTTATTGAAGAATTACTTGTCAAAACTAATATGGTTCACACCAAAGCTGTTGATACT
CCTATGGTTCCAACTTTGAAGCTTAGCAAGAATGAGGGTGAGTTGATGGTGGATTCTCAA
TTGTACAGAAGCACTGTAGGGGCACTTCTATATGTATGTCATACTCGACCGGATGTCTCT
TTTGCTGTAAACAAGGTTTCTCAGTACATGCAACAACCTACTGACATCCATTGGGGAGCT
GTGAAACGTATACTCAGATACTTGAAAGGAACAATTAATTATGGTGTTTGGTTTTGTCCT
CAGCCTCTACCTAATGCTTTACAAGTCTTCTCTGACTCAGACTGGGCTGGTGATGTGGAT
GATCGTAGATCTATTTCAGGATACCGTGTCTATTTTGGATCACATCTGTTATGCTGGAGT
TCTAAGAAACAACGGTCAGTTTCTCGGTCTACAGCAGAGGCAGAGTACCGTAGTCTTGCT
GATGCTACTAGTGAATTGCTATGGGTTCAAGCGGTGCTTGCAGACATGGGTGTTCAATTA
CAAGATGTTGCAAAGATGTGGTGTGACAATACAAGCACAGTTGCTTTAGCTGCAAATCCT
GTTCTACATGCGAAAACTAAGCATGTAGAACTAGACTTACACTTTGTGCGTGAGAAAGTT
CTTCGACAACAGTTGGAAGTCAACTATGTTCCTGCACACGATCAGATAGCTGACATTCTC
ACTAAGCCACTTTCATCCACTCGCTTCAATGATCTGCGTACTATGCTTCAGGTTGTGACT
ACTCCTCAGAATCCAGAGAAGGAAGAAAGCATGGTGAAT
>EDWA@DN26812_c0_g1_i1
ATGTTTCCCGCTTTCCAAGGTAAGTCCTTATCTTTACCATCGTCCTGTCTCTCTGCGATT
TTCCATTTCCATCAAATTCTCTGCCAAGTTTCAATGGAGGAAGGTAAGAAACAGGTTATA
GGAATGGGAAAGAGCAAAGAAGGGAAGCCACCCACCAGGCTACAAATGCATGCGCCTGCA
TCCCTCGAGCTTGATCAGGTGAAAGCTGATTTTGGGACTGCTAAACCTCCTGCTGCTGCT
GCTGCAACTCCAATTCCCCTGCTGACACCGCTCGCTTCACCCAACCTATTCCCTCAGACT
GATGAATTCGTGTTTCCGACCGATGATAGCCATAGGAGGGCTGCTGCAGCAATACCGTTC
CCAACTGCATTTGCCTGGAAAGAACAAGCTGGGGCGGGACATGTGGAGGTTTCCACTCTG
TTCGCTTTGTTTCAAAACCGATGTGTTATTGTGAATGATGCACAGTGA
>EDWA@DN26812_c0_g1_i2
ATGTTTCCCGCTTTCCAAGGTAAGTCCTTATCTTTACCATCGTCCTGTCTCTCTGCGATT
TTCCATTTCCATCAAATTCTCTGCCAAGTTTCAATGGAGGAAGGTAAGAAACAGGTTATA
GGAATGGGAAAGAGCAAAGAAGGGAAGCCACCCACCAGGCTACAAATGCATGCGCCTGCA
TCACTTGTGCTTGATCAGGTGAATCCTACTTTTGGGACTTCTAAAGCTCCTCCTCCTCCT
CCTGCTGCTGCTGCTGCTGCAACACCAATTCCCTTGCTGACACCGGTCGCTTCACCCAAT
CTATTCCTACAGACCGAGCAATTCGTGTTTCCCATGGATGATAGCCATAGGAAAGCTGCT
GCTGAAACACCAGTACCAACAGCTTTTGCCTGGAAAGAACCAGCTGGGGCGGCACATGTG
GAGGCTTCCACTCTGTTCGCTTTGTTTCAAAACAGATGTGTTCTTGTCAATGATGCACAG
TGA
>EDWA@DN26813_c0_g1_i1
ATGGCGGCTGAGAGGCTTAAGGATTTGAGTCAGCCGATTGATGTCCCGTTACTTGACGCC
ACCGTCGGGTCCTTTTATGGCACCGGATCTAAAGAAGAGAGAGCACAAGCAGATCAGATC
TTACGACATCTGCAAAATAACCCAGACATGTGGCTTCAAGTTGTGCATATACTGCAGCAG
ACAAAGAGCCTGAATACCAAGTTCTTTGCCTTACAGGTTCTTGAAGGTGTTATCAAGTAT
AGGTGGAATGCATTGCATGTTGAGCAGCGAGATGGAATGAAAAATTACATCTCTGAAGTC
ATTGTCCAGTTGTCAAGCAATGATGCCTCCTTTCGAGCAGAAAGG
>EDWA@DN26813_c0_g1_i3
ATGGCGGCTGAGAGGCTTAAGGATTTGAGTCAGCCGATTGATGTCCCGTTACTTGACGCC
ACCGTCGGGTCCTTTTATGGCACCGGATCTAAAGAAGAGAGAGCACAAGCAGATCAGATC
TTACGACATCTGCAAAATAACCCAGACATGTGGCTTCAAGTTGTGCATATACTGCAGCAG
ACACTAAGATTTTGCCACAAAGAGTTTCAGTTATGGCTTTTCCTTTTGCATTTATTGTTT
CAACTGTATTTAATTCAGACACTAAGATTTGACATTTTGTTGACTGCTCAGCTCAAATAA
>EDWA@DN26813_c0_g1_i7
ATGGCGGCTGAGAGGCTTAAGGATTTGAGTCAGCCGATTGATGTCCCGTTACTTGACGCC
ACCGTTGCGGCCTTTTATGGCACCGGATCTAAGGAAGAGAGAGCACAAGCAGATCAGATC
TTACGACATCTGCAAAATAACCCAGACATGTGGCTTCAAGTTGTGCATATACTGCAGCAG
ACAAAGAGCCTGAATACCAAGTTCTTTGCTTTACAGGTCCTTGAAGGTGTTATCAAATAT
CGGTGGAACGCATTGCATGTTGAGCAGCGAGATGGAATGAAAAATTACATCTCTGAAGTC
ATTGTCCAGTTGTCAAGCAATGATGCCTCCTTTCGAGCAGAAAGG
>EDWA@DN26817_c0_g1_i1
GCCAATGTTCTAAGGTCTGACTTGGAGAAAGCTCTTAAGGATAATGCTTCATTGTTCCAA
AAAATTGGAAGAGAAGACAAACTGAACTCTGATAATAGAGTGGTGGTTAACAACTTCCAA
TCAGAACTAGCTCAACAAATTGGTTCGCTTTGCAACTTGGTGGCCTCATCAGTGTCTCAA
CAAAATGAGCACCTTCAGAGTGTTGAGAAACTCTGTTGCTCCTTGACCAATATACATGAT
AAGGCTATCATGGAAATGAAGAAAAAGGTGACTGCTGCGAGAACTTTGCATGTTTCCCAC
GTTGAGGCAGTCCAAAATGTTGTGCGATTGCACAAAGCTAGCTCCAATGCTGCCTTAGAT
GAAATTTCAAATCTGGCTTCATCAAATGCACATTCTATTGAAGAGTTCCTTTCATCTGAG
GCCAGCAAAGCAGCTTCCATGTTTGATGATCTTCAGGGTAGTCTTGCAACACACCGGAGA
GAAATGGCTGTTTTTGCAAAGGAACTACGACAGAGGTTCCATGTTAGTATTGAGCAAACA
AAGGACATTTCTGATTATACCAGTGAAATTCTGGATAAGCTTTCAGAAGAGTCTGTGAGG
TTTCAAAATCATGCTGTGCGAGCTGATGAAGTTCAAATGAAGAGCATTGCTAGCTTCCAG
AAGGCTTATGAGGAGGAATCGAAATCTGATGCCGAGAAGCTTATTGCCGATATGACAAAT
CTTGTGTATAACCATGTTCGTCGGCAAAAAGAGCTGGTGGATGCAAGGCTTGTTGATATC
AAAGAAACTGTTGTCGCTAAC
>EDWA@DN2681_c0_g1_i1
ATGTCGCATCTTGGTGGAAAGACCGTGCCGGAGTTAGGCCGGGATTTTGATAAACTCGCC
GATAAACTCCGTGACTCACTGTGTTACGATGATAACAAGCCTGATTTCCGGGAACTCGAT
CTGGGTTCACCTGTGTCTCCGCTCCGAACCGGGCAACAGGGTCTCACGACGACGACGACG
ACGACCACTACGACGACGAGTTCCAGTTCCAGTTCGTCCAGATCCGTTTCGGGTTGGAAC
TCGTCTAACGCGACCGCTAGGAGATCTGAATCGGGTCCGAATAACCACTCGGGTGAGCTT
TCCGGCTCGAGTGAAACGAGTCCGACTGCTTCGACCGGGAATATGAAACCGGGTCAGATC
AGATCCAAATCCAACACTGCTGCAACCCACCCATTGATCTATTCGGGTCAAAGTGCCGTC
AACTCGCCACCACTCAACGTTCTTCCGACGGGAAATATATGCCCTTCGGGGAAAGTCATT
AAAACAGGCATGTCGATGAACCGGAGCTCCAGAACCGACGTTTTGGGCTCTGGGTCGGGT
AATTACGGCCATGGCAGCATAATGCGGGGCGGGGGAGTGGGAACTGGACCCATTACCGCT
TTCAAAAGCGGCGCCTTTGAACCCAGTAACACCTCCGGAAACCGCGGGAATGCGAGTGAT
TTAATGAGGAAAGCAATGGGGAACTCAGAACCTGAGGAAGTTAAGAGAGTTGCGAATGAG
ATGTACAAAAAGGGACAATTTTTAGAGGCTTTGAGTTTGTATGATAAGGCTATAGCTTTG
TCACCTGCAAACGCGGCTTACCGGAGTAACAGAGCCGCCGCATTGACGGCTTTAGGGAGA
GTAGGAGAGGCAGTGAAGGAATGTGAAGAAGCTGTTAGATTGGATCCTAATTATGGGAGG
GCTCATCAGAGACTGGCTTCATTATTGTTAAGGGTAGGGCATGTTGAGAATGCTAGGATG
CACTTATGTTTTCCCGGGCAACCACCGGATCCGACAGAATTGCAGAAGTTGCAGGCAGTT
GAAAGGCATCTTAGCAAGTGTACGGATGCCAGGAGAATTAGGGATTGGAGAAGTGCATTA
AGGGAAGCTGATGCTGCTATTGCTGCAGGTGCAGACTTTTCTCCTCAGCTTTTTATGTGT
AGAGTGGAAGCCCTTTTAAAACTGCATCAACTTGATGATGCTGAATCAAGCCTTTCGGTT
GTTCCTAAATTAGAACAATGCACCAACTCCTCACAGATTAAGTTCTTTGGGATGCTTGCC
GAAGCTTATCTCTTTTTTGTCCAAGCACAAATGGAGATGGCACTTGGGAGGTTTGAGAAT
GCAGTGACAGCTGCGGAGAAGGCTGGGCAGGTTGATCCTCGAAATGTTGAAGTTTCTGTG
CTGCTTAGCAATGTGAGGTTGGTTGCCAGAGCACGAGCACGTGGGAATGATCTTTTTAAA
TCCGAAAGGTTCACTGAGGCCTGTTCAGCATATGGTGATGGGCTCAGACTTGATCCATCG
AATTCTGTTCTTTATTGTAACAGAGCAGCATGTTGGTTTAAGCTTGGACGGTGGGAGTCA
TCTGTTGAAGACTGCGACCAAGCTTTAAGTATCCAACCAAACTACATAAAAGCCCTTCTT
CGAAGGGCAGCATCTAATAGCAAGCTTGAAAGATGGGCTGAGGCTGTCCAAGATTATGAA
GTTTTGAGAAGGGAACTTCCAGATGATAATGACGTTGCTGAGTCTCTTTTTCATGCACAA
GTTGCATTGAAGAAATCTCGCGGGGAAGAGGTTTATAACATGAAGTTCGGTGGTGAAGTA
GAAGAAGTATCCAGTCTTGAGCAGTTCAGAGCTGCAATATCTCTGCCAGGCATCTCTGTT
GTCCATTTTAAGATGGCTTCCAACCTGCAATGCAAACAGATATCTCCATTCGTGGATGCT
CTCTGTGGTCGTTACCCCTCCATAAATTTTCTCAAGGTGGACATCAATGAGAGTCCAGCT
ATTGCAAATGCTGAGAATGTGAGGATCATACCAACATTCAAGATATACAAAAACGGTAGC
CGGGTGAAGGAACTTGTGTGCCCAACTCGGGAAATGCTGGAGCACTCGGTGAGGCATTAC
AGCTTTTAG
>EDWA@DN2681_c0_g1_i2
ATGTCGCATCTTGGTGGAAAGACCGTGCCGGAGTTAGGCCGGGATTTTGATAAACTCGCC
GATAAACTCCGTGACTCACTGTGTTACGATGATAACAAGCCTGATTTCCGGGAACTCGAT
CTGGGTTCACCTGTGTCTCCGCTCCGAACCGGGCAACAGGGTCTCACGATGACGACGACG
ACTACCACTACGACGACGAGTTCTAGTTCCAGTTCGTCCAGATCCGTTTCGGGTTGGAAC
TCGTCTAACGCGACCGCTAAGAGATCTGAATCGGGTCGGAATAACCACTCGGGCGAGCTT
TCCGGCTCGAGTGAAACCAGCCCGACAGCTTCGACCGGGAATATTAAATCGGCTCATAAC
AGATCCAAATCCAACACTGCCATGACCCACCCGCTGATCTATTCGGGTCAAAGCACCGTC
AACTCGCCGCCAGTCAACGTTCTTCCGACGGGAAACATTTGCCCTTCGGGGAAAATCATT
AAAACCGGCATGGCGGCGAATCGGAGCTCCAGAACCGACGTTTTAGGCTCTGGGTCGGGT
AATTATGGCCACGGCAGCATAATGCGGGGCGGGGGAGTGGGGACTGGAACCCTTACAGCC
TCCAAAGGTTATGCCTTTGAACCCAGTAACACCCTCGGAACCCGGGGGAATACGAGTGAT
TTAATGAGGAAAGCAATGTGGAACTCGGAACCTGAGGAATTTAAGAGAGTCGGGAATGAG
ATGTACAAGAAGGGACATTTTTTAGAGGCTTTGAGTTTGTATGATAAGGCTATAGCTTTG
TCACCGGCGAATGCGGCTTACCGGAGTAATAGAGCGGCTGCATTGACGGCTTTAGGGAGA
GTAGGAGAGGCAGTGAAGGAATGTGAAGAAGCTGTTAGATTGGATCCTAATTATGGGAGG
GCTCATCAGAGACTGGCTTCATTATTGTTAAGGGTAGGACATGTTGAGAATGCTAGGAAG
CACTTGTGTTTTCCCGGACAACCACAAGATCCGACAGAGTTGCAGAAGTTGCAGGCAGTG
GAAAGGCATCTTAGCAAGTGTACAGATGCCAGGAGAATTAGGGACTGGACAGGTGCATTA
AGGGAAGCTGATGCCGCTATTGCTGCAGGTGCAGACTTTTCTCCTCAGCTTTTTATGTGT
AGAGTGGAAGCCCTTTTAAAACTGCATCAACTTGATGATGCTGAATCAAGCCTTTCGGTT
GTTCCTAAATTAGAACAATGCACCAACTCCTCACAGATTAAGTTCTTTGGGATGCTTGCC
GAAGCTTATCTCTTTTTTGTCCAAGCACAAATGGAGATGGCACTTGGGAGGTTTGAGAAT
GCAGTGACAGCTGCGGAGAAGGCTGGGCAGGTTGATCCTCGAAATGTTGAAGTTTCTGTG
CTGCTTAGCAATGTGAGGTTGGTTGCCAGAGCACGAGCACGTGGGAATGATCTTTTTAAA
TCCGAAAGGTTCACTGAGGCCTGCTCAGCATACGGGGATGGGATTAGGCTTGATCCATTG
AATTCTGTTCTTTATTGTAACAGAGCAGCATGTTGGTTTAAGCTTGGACGGTGGGAGCGG
TCTGTTGAAGATTGTGACCAAGCTTTAAGTATCCAACCGAACTACATAAAAGCCCTTCTT
CGAAGGGCAGTGTCTAATAGCAAGCTTGAGAGATGGGCTGAGGCTGTCCGAGATTATGAA
GTTTTAAGAAGGGAACTACCAGGTGATAATGAAGTTGCCGAATCTCTTTTTCATGCTCAA
GTTGCATTGAAGAAATCACGTGGCGAAGAGGTTTATAACATGAAGTTCGGTGGTGAAGTA
GAAGAAGTATCCAGTCTTGAGCAGTTCAGAGCTGCAATATCTCTGCCAGGCATCTCTGTT
GTCCATTTTAAGATGGCTTCCAACCTGCAATGCAAACAGATATCTCCATTCGTGGATGCT
CTCTGTGGTCGTTACCCCTCCATAAATTTTCTCAAGGTGGACATCAATGAGAGTCCAGCT
ATTGCAAATGCTGAGAATGTGAGGATCATACCAACATTCAAGATATACAAAAATGGTAGC
CGGGTGAAGGAACTCGTGTGCCCGAGTCGGGAATTGCTGGAGCACTCGGTGAGGCATTAC
AGCTTTTAG
>EDWA@DN2681_c0_g2_i1
AATAGAAGATGTTTCTCTTCCATTTCTTTCTTTCTTCTCCTTCCAATTCTCTTTCTCTCT
GTAAAACCTCTGTTTGTTGCTCTAGAAAATTTTCACATTCTTACTTTGATATCACGAGAT
CCCCATCTCTTTCTTTCCTTTCATTTTCTATTTCTCTCTAGATCTCTCTTCTTCCTCCAA
GTTTTTTTCTTCTCCTTCTCCAAGAACTGTCCTTTCCCACATTCACTTCAAGAAGCTCTT
CCTTTTTCCCACTCACATTACCATCCAAAGGAAAAGAGACAAGAGAGGGAGGGAAGGGGA
AAGGGGAAAGGGGAAAGGGAAGGAAATTGGAGTAACGCCATTTTTTTAGTGAGAGGA
>EDWA@DN26820_c0_g1_i1
TCCAGTCCGCCCCAAAGACCCAAGCCAAAAGGGTTGCTATTCGTGGACGTCACCATCAAT
GGAAAAGCATCGAGGGCTATGCTCGACACAGGTGCGTCCCATAACTTTGTTTCTTTGGAA
GAAGCAAAGAGGCTAGGTCTTAGTGTCGTGAAAGGGGGAGGATCCGTCAAAGCCGTGAAT
TCTGCCGCTCAACCCATCCATGGGTTCGTTCGAGGAGTCAAGACCAACATTAGGACATGG
TCAGGCCGCATGGACTTCTCGATTGTGCCGTTAGACGACTACCCACTCATTCTAGGGCTC
GAGTTCTTTGAACAAGCCAAGGCAATACCGATGCCGTTCGCCAACAGTCTATGCATCACC
GAGGGTGCACCATCGTGTGTGGTACCAACAATAAGG
>EDWA@DN26820_c0_g1_i3
TCCAGTCCGCCCCAAAGACCCAAGCCAAAAGGGTTGCTATTCGTGGACGTCACCATCAAT
GGAAAAGCATCGAGGGCTATGCTCGACACAGGTGCGTCCCATAACTTTGTTTCTTTGGAA
GAAGCAAAGAGGCTAGGTCTTAGTGTCGTGAAAGGGGGAGGATCCGTCAAAGCCGTGAAT
TCTGCCGCTCAACCCATCCATGGGTTCGTTCGAGGAGTCAAGACCAACATTAGGACATGG
TCAGGCCGCATGGACTTCTCGATTGTGCCGTTAGACGACTACCCGATCATCCTAGGGCTC
GAGTTCTTCGAGCAAGCCAAAGCAATTCCGATGTCGTTTGCCCACAGTCTGTGCATCACA
GAGGGTGCACCATCATGTGTGGTTCCAACGATAAGGGCCACCAAG
>EDWA@DN2682_c0_g2_i2
ATGCCTAATTTTGACTTTACCCCACCACATGATCACCACCACCGACACCACCACCAGCTT
ATCCTCCTCTTCCTCTCCCTCCTCCTCTCCGCCACCAATACTGCCCCTGCCTCCGCCACT
ACCACTAATTATGAAAGATTCAAAGAAGCTCCTCAATTTTATAACTCTCCCGCCTGCCCT
TCCTTGGACACTGGTGGCACCAATGAAATGTGCTCCGACCAAGCTGTCCACGTTGCAATG
ACCCTAGACGTTGCCTACATTCGTGGCTCAATGGCAGCCATTCTCTCCGTCCTCCAACAC
TCTTCTTGCCCTCAAAACATCCTCTTCCACTTCATCGCCTCCGCCACTGCCAACCACCAC
CACCTCCGCCACACAATCTCGCATTCTTTCCCTTCCCTCAAATTCCAAATCTACCCATAT
GACTCCTCCGCGGTGTCGGGCCTCATTTCCACATCCATCCGCTCAGCACTCGACTGCCCT
CTCAACTACGCCCGCAATTACCTCGCCAACCTCCTCCCTCCATGTCTCACCCGAGTCGTT
TACTTGGACTCCGACCTCGTACTCGTCGACGACATCGCTAAACTCGCCGCCACACCCCTC
GGCAACAGCTCGGTTTTAGCTGCACCAGAGTATTGTAACGCCAACTTCACTTCCTACTTC
ACCCCAACTTTCTGGTCAAACCCAACATTATCTTTAACGTTTGCCGGGCGCAAAGCGTGT
TATTTCAACACTGGAGTGATGGTGATAGATTTACAAAGGTGGCGCCAAGGAGATTACACC
ACGAAGATTGTAGAGTGGATGGAGCTTCAGAAGAGGATGAGGATCTATGAGTTAGGGTCT
TTGCCACCGTTTTTGCTCGTGTTTGCAGGGAACATAGCAGCCGTTGATCATCGATGGAAC
CAACACGGGCTGGGAGGAGATAACTATAGAGGATTGTGCAGAAACTTGCATCCTGGTCCG
GTTAGTTTGCTGCATTGGAGCGGGAAAGGGAAGCCATGGGTGAGACTAGATGCTAACTCA
CCTTGCCCTTTGGATGCTTTATGGGCTCCCTATGATCTTCTGCAAACACCCTTTGCTTTG
GACTCTTAG
>EDWA@DN2682_c0_g3_i3
ATGGCATCCACCACTTCCTCCGCTCGAGCCGTCATCTTCTCTCGCATCTCCGCCTTGCCA
CCGAAATCTCTCCTACCTTCGTCTCTCACTCGTTCCCTCCCTAACCGCCGCAACCGCCCT
ATGTCCGCCGTAACTGTCAGCTGCTTAAACAGTGGCGGAGTCTACGACGACTACTTCGTA
TCAACGCAGAAATCGCATTTAGATCGTGAATTGCTAGTCATTTCTAATATGTTGAAGAAC
ATCGAGCCTCTCGACAATTCCGTTGTTTCCAAGGGGGTTTCTGATTCCGCCAAGGAATCG
ATGAAGCGAACTATCTCCACTATGCTAGGGATTCTTCCATCGGATCAATTCTCCGTTTCG
GTTTCCATCTCCAGACCTCCTCTTCATCGCCTCCTCTTCTCTTCTATCATCACAGGTTAT
ACGATGTGGAACGCGGAGTATAGAGTTTCATTGACGAGGAATCTGGAAAGAGCAACACCG
GTGGTAGAGAAGGCGGCGAAGGAGACAGAGGAAGCTGTTAGCCGGCGGCAGGGAGAGTTG
TTGGAGGAGAAAAGGGAGGAGGGCGCGAGCCAAAGTGACGGATTTCAGGAATTCGAAAAG
TTAAGACCAAGGATTTTCGGAGATCTATCACCAGAGGCCTTGAAGTATATTGACAGATTG
CAGGCGGAGTTATCTGAAGCGGGGGAGGTAAGGAATTTAGATTTTATATGA
>EDWA@DN2682_c0_g4_i1
GAAAAGAAAAACAGCTCATTTGCGATGGCATCGATAGCCACGGTTCGAGCTCTCATCTTC
TCCCGCTTCACCGCGCTGTCAGCCAAACCCATCTCGCCCTCCCTTTCTTGCTCCCTCCGT
AAGTGTCGCAACCGTCCTTCTCCCGCCGTAACCGTCAGCTGCTGCTTGAACGATGGCGGA
GTCTACGATGATTACTCTGTTTCTACGCAGAAATCGAATTTGGATCGTGGATTCATAGTG
ATAGCCAACATGTTAAAACACATCGAACCACTCGACACATCCGTTATTTCCAAAGGGGTT
TCCGATTCGGCCAAGGAAGCAATGAAGCGAACTATCTCCTCTATGCTTGGAATTCTCCCA
TCCGATCAGTTCTCCGTTTTGGTTTCCCTCTCCGAACCTCCTCTCCATCGCCTCCTCTTC
TCATCTATCATCACCGGGTATACTTTGTGGAACGCGGAGTATAGGATTTCGTTGATGAGG
AATCTGGAAAGAACGGCACCGGCGGATGAGGTGGTGAAGCAGTCGGTGGAGGGCACTAGG
CAGGAACAGAGAGAAGTACAAGTAGTGGAGAAGAATAAGGAGGTAGAGGGTGGAAATGGT
GAATATGATGCGTTGGAGGATATAAGGCCGAGGGTTTTCGGAGATTTGTCGCCGGAGGCT
TTGAAGTATATTGAGAAGCTGCAAGCTGAGTTATCTGATATCGAGGAGGAACTAAGTGAT
CAAAAGAAGGAAAATGTGCGAATAGAATGTGACACAGAAAACATGAATGGTTTGTTAGAG
TATTTAAGATCCTTGGATGCCAACATGGTGACAGAATTATCCCAACCATCGTCGGTGCAA
GTGGAGGAAATGATCCATCAGCTTGTCCAAAATATACTGCAAAGGTTCTTCAAGGATGCC
AGCAATGCTGCCGATGAAAATTGTGGAACTTTTGGCACTTCCCGTGATTACCTTGCAAAG
CTGCTTTTCTGGTGTATGCTACTGGGTCATCATTTGAGAGGCTTGGAAAACAGATTGCAT
CTAAGTTGTGTTGTTGGGTTATTGTAA
>EDWA@DN26835_c0_g1_i1
AACTTCATTGCTTTATTTGTATTACCATCTTGTTGTAGGCGAAAAAGAAAGATGAAGAGG
GTTTCCCTTGTTGCCTTGTGTGCGGTGGTGATGGCGGTGGTGATGTTTTCAGGCGAAACT
CGCACGGCGGAGGCAGTGACATGCAATCCCACAGAGCTTAGCCCGTGCATGCCGGCGTTC
ACGTCGTCGGCGGATCCGTCAGCCGCTTGTTGCAGCAAGCTGAACGAGCAGCAGCCATGT
CTATGTGGGTACATTAAGAACCCAGCTCTTAAGCCGTATGTGGACAGTCCCAACGCTAAA
AGAGTTGCTTCTTATTGCAAAATC
>EDWA@DN26837_c0_g1_i2
ATGAATGTTGTCCCAATTCGCTCTCCGGATACCCTTCCTATAATATACGAGAGAGGTCTT
TTTGGTATGTATCATAACTGGTGTGAATCATTTAGCACCTATCCGAGGTCCTATGATCTT
CTCCACGCTGACCATCTATTCTCCAAGGTTAAGAAGAGGTGCAATATAGTGTCCGTGGTT
GCAGAGGTTGATCGAATACTAAGGCCTGAAGGGATACTTATTGTTCGGGACATTGTTGAG
ACCATTAATGAGCTTGAGGGCTTGTTAAGGTCAATGCAGTGGGAAGTGCTCACAACTTTC
TCAAAGGACAAGCAGGGGTTGTTGTGTGTCCAGAAATCCATGTGGCGACCTAAAGAGGTG
GAG
>EDWA@DN26838_c0_g1_i1
ATGCCATCTTCATCATCTCGTTTAGTGTTGCAAGGCCTGTCTATATCCCGAATCCAGAAG
TTCATTCCTAAAAAGTGGAAACAGAGTGTCAAACCTGTAGATTTTCAATCCGATCAACCG
TCTGAATTATATGATTGTGAAAAGAATGAGGTGAAAACTTTCACAACTGATGATGCATCT
ATGATAGAAAACCTTGTTGCATCTTTCAAGGAACTTGTAACCCAAGGACATATACTGAAG
GCATTTAAATCATATTCACTTATTCGGCTCCATGTCTCTTCCACTGCTGCTTATGATGCT
ATCTTACACCCCGTCTCTTGTCTTCTCGTGTCGTGCACCGACCTTAAATTGCTTCTGCCA
GGAAAACAGCTTCATGCCCAAATCATCTTGCTTGGTTTGGAACAACACCCTCCTCTGGTT
CCCAAGCTTGTCACGCTTTACTCTAAATTTAATCTTTTTGATGATGCTCGGGTTGTTACA
GAGAATTGTAAGTTTTTGCACCCATTACCCTGGAATTTGCTTATAACTTCCTTTGTTAGG
AACGAGCTTTATAAGGAGGCACTTTCTGCCTATACAAAAATGGTGAATAAGGGGATTATA
CCTGATAATTTCACCTACCCGTCTGTTTTGAAGGCTTGTGGTGAGGAATTGGATTTCGAT
TTTGGGAGCATGGTTCATAGGTCAATCAGCGCTAGTTGTCATGGGTGGAACCTGTACGTG
CATAATGCTTTGATTTCCATGTATGGAAAATTTGGACGACTGGATGTTGCTCGTGATTTA
TTTAACAAAATGGTGGAGAGGGATGATGTCTCTTGGAATACGATGATCAGTTGTTATGCC
TCCAAGGGCATGTGGGGAGAAGCATTTGAGCTTTTTGATTGCATACACACTGAAGGTGTC
AAGCTGGATTTTATAACTTGGAACACTATAGCTGGAGGATGCTTGCGGACTGGGAATTTT
AAGCGTTCACTAGAGTTGATTTCTCAGATGAGAGATAGTGGGGTTCATTTGGATCCAGTG
GCAATGATCATCGGGTTAGGGGCCTGTTCACATATTGGAGCCTTGAAATTGGGGAAAGAG
ATTCATGGTTCTGCAATTCGGAGTTGTTGTGATAAGTTTGAGAATGTTAGAAACGCATTG
ATTACAATGTATTCTAGGTGCAAAGACCTAAGGCATGCCGATATTTTGTTTCGGTCAATG
GAAGAAAGGGGTATAATTACTTGGAACTCAATGCTCTCTGGTTACACTCACATGGATAAG
TCCGAAGAAGCATCTTTCCTATTTCAGGAGATGTTGCTTTCTGGGGTTGAACCCAATTAT
GTCACGATTGCCAGCATCCTGCCTCTTTGTGCTAGAGTGGCAAATCTGCAACATGGCAAA
GAATTCCATTGCTACATTACTCGACGCAAATATTTTGAGGATTATTTATTGTTGTGGAAT
GCCCTTGTCGCTATGTATGCAAGGTCGGGAAAACTTCTTGCAGCTAAGCGTGTATTCAAT
TTAATGCAAAAGAGGGATGAAGTTACCTATACTTCTTTGATTGCCTGA
>EDWA@DN26838_c0_g1_i2
ATGCCATCTTCATCATCTCGTTTAGTGTTGCAAGGCCTGTCTATATCCCGAATCCAGAAG
TTCATTCCTAAAAAGTGGAAACAGAGTGTCAAACCTGTAGATTTTCAATCCGATCAACCG
TCTGAATTATATGATTGTGAAAAGAATGAGGTGAAAACTTTCACAACTGATGATGCATCT
ATGATAGAAAACCTTGTTGCATCTTTCAAGGAACTTGTAACCCAAGGACATATACTGAAG
GCATTTAAATCATATTCACTTATTCGGCTCCATGTCTCTTCCACTGCTGCTTATGATGCT
ATCTTACACCCCGTCTCTTGTCTTCTCGTGTCGTGCACCGACCTTAAATTGCTTCTGCCA
GGAAAACAGCTTCATGCCCAAATCATCTTGCTTGGTTTGGAACAACACCCTCCTCTGGTT
CCCAAGCTTGTCACGCTTTACTCTAAATTTAATCTTTTTGATGATGCTCGGGTTGTTACA
GAGAATTGTAAGTTTTTGCACCCATTACCCTGGAATTTGCTTATAACTTCCTTTGTTAGG
AACGAGCTTTATAAGGAGGCACTTTCTGCCTATACAAAAATGGTGAATAAGGGGATTATA
CCTGATAATTTCACCTACCCGTCTGTTTTGAAGGCTTGTGGTGAGGAATTGGATTTCGAT
TTTGGGAGCATGGTTCATAGGTCAATCAGCGCTAGTTGTCATGGGTGGAACCTGTACGTG
CATAATGCTTTGATTTCCATGTATGGAAAATTTGGACGACTGGATGTTGCTCGTGATTTA
TTTAACAAAATGGTGGAGAGGGATGATGTCTCTTGGAATACGATGATCAGTTGTTATGCC
TCCAAGGGCATGTGGGGAGAAGCATTTGAGCTCTTTGATTGCATGCACGCTGAAGGTGTC
GAGTTGCCTCTTTGTGCTAGAGTGGCAAGTCTGCAACATGGTAAAGAATTACACTGCTAC
ATTACCCGGTGCAAATGTTTCGAGTATTGTTTATTGTTGTGGAATGCTCTTGTCGCTATG
TATGCAAGGTCGGGAAAACTCCTTGCAGCTAAGCGCATATTCAATTTAATGCAAAAGCGG
GATGAAGTTACCTATACTTCTTTGATTGCCTGA
>EDWA@DN2683_c0_g1_i2
ATGTACGGTTCAGGTGCAATGAACATGCAACAAAACCGAGAGGAAGAGGACGACGACGTT
CCTGGCGGAGGCGGAGGAGGAGGGGAAGAGTCGGCGGGTAACCCTCAGATTCGATATCAA
GAAAGCGGCATTGCGGTTATTAATAATAATGGCATGGAAGAAGCTTCTCATGCCAATCTT
TATGGTCAAGGACCCGATTTAACAGCCATTCACGGCAATGCTAGCGCTGATCAGCTTACC
CTCTCGTTTCAAGGAGAAGTTTATGTATTTGATTCCGTTGCACCTGACAAGGTACAAGCA
GTTTTGTTACTTCTAGGTGGATACGAAATCCCTTCAGGCATTCCTGCTTTGGGGGCAGTT
CCTTTTGTTCAAAGGGGCATGGGTGACTTTCCTGGGAGATCAAGTCAACCACATAGAGCT
GCTTCTTTAAACCGGTTCCGTGAGAAGAGAAAAGAGCGGTGCTTTGATAAGAAAATCCGT
TATACGGTGCGCAAAGAAGTGGCTCTCAGGATGCAGCGTAAGAAGGGTCAGTTCACATCA
TCCAAGGCAATTTCTGATGAAGTAGCCTCAGCTTCTTCAGGCTGGAATGGAACACCAGGT
TCTGGACAAGATGAGAACATGCAAGAAACTTTATGCTCACACTGTGGAATCAGTTCTAAG
AAAACTCCTATGATGCGTCGTGGACCTGCTGGCCCGAGGACACTTTGCAATGCATGTGGA
CTCAAGTGGGCAAATAAGGGTGTTTTGAGAGACCTTTCAAAGGTCCCTACAGTAGCAGTC
CAGGATCCGACTGCAAAGACTACTGAGCAGAGCGATGCAGAAGCCAATGAGCCGGAGCCT
GTCACTGGGACTGCAGTTGTTGTATCTTCATCCAACGGGGATAACTCGGGTGTCACTTCA
GAAAGATAA
>EDWA@DN2683_c0_g1_i3
ATGGCGAATTTGAACCACCAGCAAACAGCCATGTACGATTCAGGCGCCATGAACGTACAA
CAGAACCTAGAAGAAGAGCAAGACGACGATGTTCCTGGAGGCGGCGGAGGCGGGGGAGGG
GATGAGTCGGTGGATAACCCTCAGATCGGATACCAAGAAAGCGGCGGCGTTCTTACGGTT
ATGAATAATGGCATGGAAGAAGCTTCTCATGCCCATATTTATGGTAAAGGGTCCGATTTA
CCCGGCGGTTCCGGTAATGCTAGCGCTGATCAGCTCGCCCTCTCGTTTCAAGGGGAAGTT
TATGTGTTTGATTCCGTTTCTCCTGATAAGGTACAGGCAGTATTGTTACTTCTAGGTGGA
TATGAAATCCCTTCGGGCATTCCGGCAATGGGGGCAGTTCCTGTTAGTCAAAGGGGCATG
GGTGACTTTCCTGGGAGATCCGTTCAACCACAGAGGGCTGCTTCTTTAAACCGGTTTAGG
CAGAAGAGGAAAGAGCGGTGCTTTGATAAGAAAATCCGCTATACCGTGCGGAAAGAAGTG
GCTCTCAGGATGCAACGCAACAAGGGACAGTTTACATCAGCCAAGACAGTTTCTGATGAA
GTAGTCTCAGCCTCTTCGGGCTCGAATGGGACACCTGGTTCCGGACAAGATGAGCAAGAA
ACTTTATGTAGGCACTGTGGAATCAGTTCTAAGTCCACCCCTATGATGCGGCGTGGACCT
GCTGGTCCCAGGACTCTTTGCAATGCTTGTGGACTCAAGTGGGCAAATAAGGGTGTTTTG
AGAGACCTTTCAAAGGTCTCCACTGCAGCAATCCAGGATCCGACTGCAAAGACCACCGAG
CAGGGTGTTTATCAGAGCGATGCCGAAGCTAATGACTTGGAGGCTGTAACTGCAACTACA
GATGTTGTATCTTCATCGAACGGAGATAACTCCACCGTCACTGCCGAAAGATGA
>EDWA@DN26841_c0_g1_i2
CAGGCTGAAAAGGCTTGGCAGATTCTTTCCAGCCTTCCAACATCTTGCAGGACCTACTTA
AGACCAGGCACAACTGCTCCAGTTAAGACTTCAAATGATGAGATTTCACATAAACGGAGA
GGAATAACTACCCTAGTAGAGTCATCAGGCATGAAACAGTCTGAAAATATGCATGTCCAT
CCAAACAGCAATGAAACTGATGGCAAGGTCAATGGATTTGAAAGGTGCATGACTAGTTCT
TTTCCATCAAATAATGCCAATTCTGTGGATGCTGGAAATAATATACGAGGGAACAGTGAG
ATTAAAGCACCAGTGTTCTTTAACCATGGCAATTCTAAAGTATTTGGTAGATCATTAAGC
AATCAAACTGTCTGTGCTGACCAACTAGGGCAGTCCGTGGCAGTTTTGGCTAATGAAATT
GATGATGATGACCTACTCAAGGATATTGATGTGGACCAGATTGTCTCAGAACATTATCAA
TCTACCTGTACACCACAATCTTCAGTTTTGGCTAATGAAATTGATGATGATGACCTACTC
AAGGATATTGATGTGGACCAGATTGTCTCAGAACATTATCAATCTACCTGTACACCACAA
TCTTCAGTT
>EDWA@DN26845_c0_g1_i1
AGAATCAAGGAGCCCCTGAAAAAAAAAGGTAAAAAGAAGAAAATGTTCTCCTCTAACCCG
TTATCTCTCAGCGTTCCCGACCCTACCTTCGAATCGTGGCTCCGTGACTCCGGCTACCTA
GATGTCATCGACGACCACCAGACCGCTGCCGCCTCCACCACCACCACTAGTACTCCCACA
ATCAGCGAGTCAACAATAACCATCCCAATAAGCAGCTTCCTATTCGGATATTTGGTATCC
TTTTTCTCTCAATTATGGACGCTGCTCTCCCTATTAACGTTTAACCCGTTCGCCAAGCTC
ACCACCAACGATTTCTCCGGCGAAACTCCGTCGTGGACTAAAGGGTTTTTCGCGGATTTT
GGGTCCTATTCGTTTCCGGCTTCGGTTTCTCAAGCGAGGCTCAGGGTTCAAGAGAATGTT
AAGCGTTATGCTCGGAATTATGCCTCACTTTTTATTCTCTTCTTCGCTTGTTCGCTGTAC
CAGCTGCCACTTGCACTTGTTGGGTTGATATCAAGTTTGGCACTTTGGGATTCATTCAGG
TTCTTCAGTGATAAATGGGGTTTGGATAGGTTTCCTGTCAGTCAATTGATCTTGGTTCGC
ATTATGCAGTGCGCTACTGCAATTATTTTGCTATGGTTGAATGTTCAAATGGCTTTGTGT
TGTACCCTTGGTGTCAGTTATATAGTTATGATTTTGCATGCCGCATTCCGGAAGCTGACT
CCGACAAAGCAACCTTCTCGAGGTAGACGGAAATAG
>EDWA@DN26849_c0_g1_i1
GAATCCATGGGAGGAGCAGTGTTGTTGTTGGTACATAGGAAGAAGCCAGATTACTGGGAT
GGGGCAGTTTTGGTTGCCCCTATGTGTAAGGTTGCAGATGATATGAAGCCACATCCATTA
GTCATAAGTGTACTGCGAAAGCTGAACAAATTTATTCCAACGTGGCGAATAGTTCCGGTC
CAAGATGTGGTTGATGCTGCTTTTAGACAGCCTGAGGTTAGAGCACAGGTAAGAGCAAAT
CCTTATTGCTACAAAGGGCGTCCTCGTTTGAACACTGCCAATGAACTCCTAAACACCAGC
TTGGAGCTTGAACAAAGACTTCATGAGGTTTCATTACCATTTCTAGTTCTACACGGAGGA
GATGACAAAGTAACAGATAAAGCAGTGAGCCAGCAACTGTACGATGTAGCAGCAAGCTGG
GACAAGAGTTTCAAGTTGTATTCCGGGATGTGG
>EDWA@DN26851_c0_g1_i1
AAAAGAGAGAGAGATTCCGTGGAGGATCACCAGGAGAGTGCAAGCTCACCTGAAACGCTA
AATAAATTCACCCAGAATAAAAGACAGTGTACTTCTTCTGCCGAACCTAACCAACACACG
GATAAAGAAGTGGAGAATGGTGGCAAATCATGTGATGGAAAACCGGATCTCTGGAAACCT
TTGGACTGTTTGGTTGAGGTTGCAAATAGGACCAAGTCCTTCAAGTCTAATTTACAAGGC
TCAGATTCTAAATTAGAACCTGCCCGTGCCACCATTCCTGAAGCTCAATCGTGCAAAAAC
AAACTCAGGAAAGACAACTGCAAAACAAAAGTCGAGGATGAAAAGAATAATGTAGATCCT
GCAAATTCAGAAACCGTGACTCCAAAAAAGTTGCGCAGGATCCGTCAAAAAAGCAGTTTG
GGATTTGGGGATTCTATGATATCTCCTCAAGCTGTGCTAGATGCTGCTGGCGCAATGCAT
CAAAAACGAATTGGACCTGTGTGGTTCTCATTAGTGGCCTCTGAAGACCAGGAAGGAGGT
GCATCCCTCCCTCAGATTCCTGCAAATTACCTAAGGATAAAGGATGGAAATATGCCTGTT
TCTTTTATTCAAAAA
>EDWA@DN26851_c0_g2_i1
AGAGAGGAAGACTCTATGGAGGATCACCAGGAGAGCGCAAGTTCACCTGAGACACTAAAT
AAATTCACTCAAAATAAAAGACAGTGTATTTCTCCTGCCGAACCGAGCCAACACATGAAT
AAAGATGCCGAAAATGGTGATGAATCGTGGGATGGGAAATTGGATCTCTGGAAACCTTTG
AATTGTTTGGTGGAGGTTGCAAATAGGACCAAGTCCTTCAAGTCCAGTTCACAAGGTTCT
GATTCTAAATTAGAACCTAACCATGTATCTAACGTTGAAGCTCAATTGTGCAAAAGCAAA
AATAAGGAAGACAAATGCAAATCAAAAGTTGAGGATGAAAAGAATATTGCTGGTCCCGGA
ACGTCAGAAACTGTAACTCCTAAGAAGTTACGCAGGATCCGTCGGAAGAGGGCTTCTGGA
TTTGGGGATTCTGGCATTTCTCCACAAGCTGTGCTAGATGCATCCGGTCCAAAGCATGAA
AGAAGAATGGGTCCTGTTTGGTTCTCATTAGTGGCCTCTGAAGACCAGGAAGGAGGTGCA
TCCCTCCCTCAGATTCCTGCAAATTACCTAAGGATAAAGGATGGAAATATGCCTGTTTCT
TTTATTCAAAAA
>EDWA@DN26853_c0_g1_i2
ATGGAGCTGAGTTTGCAATTGCAGAGTCCTTCGAGTTATAAAATTGTGTTGCATCACACC
AATGGCTGCTTCAAGATCAAACCTTTTCTGGGTTCTAGACAGTTTACCCCATGGCATAGC
GAGTTCGGAGCCAACAGTTCTTCACATAGAATTACTGCTAGTTCAGCTGATTTTTCAAAG
AGGAGACCAAGAAAATCATCTAACCCGAGAAATAAAGGTCCAACTCCAAAGGGTTTCAAC
TCGAAAACACAAGGAGAAACAAACATGCAGAAGAGGAAGCCAAAGCTAAATGGTGACAAA
GAGGACCCTAGCATTTTCGCATCGACTGAGTCTGCAGAGCCTAACGATATTGAAGTTGAA
TCAAAGGTTGCTCTTGAGGATGAATCAAGCACTCGGAAGAGGAAGCCAAAGATTAATGGT
GACAAAGAGAATTCTAGCATGCCCATATCGGTTGAGTCTGCAGAGCCAAACAGCATTGGA
ATTGAGTCAAAGGTTGCTCTTCAGGAGGGATCGATCACTCAATTTTATCAAAAGAATATG
ATAGATGAAGGTCAAAATGAGGAGGCAACCGAGGATTCAACATCAGTGGGAAAAGAGTTA
GATGCTGATATAAACAACTTGAATGTGGTAAACGGCAGTATACGGTTAGATGTTGCCACA
AGCAACCTGAATGTGGGAAATGGAAGTGTAGGCAACCTGAATGTGGTAAATGGTACGAGC
AACCGAAATGCGGTAAATGGTATGAGCAACCTGAATGTGGTAAATGGAAGTAAAAGTAAG
ATTCTTGAAGATGTTTCCTGGATAGAGAAGAAAGAAATAGCTTCGGAAAATGGCGCAAGT
ATACCAAGAGATGTCATCTCTGAAGAGAAGCATGTAGATGGTACAAAAACTGATGGAAAT
GGTGCTCTGAAGATTGAAATTGCTCAGGCCGATGAAGAAAGAGTTGAAGACAATTCTCTA
CAATTGAAGTTGGAGATGGAAATAAATTTGCGTAAGCAGGAAATAGAGGGGCTTGCAGAG
GAAAGCTTCTCGAGTGGGGATAAACTTTTTGCTTATCCTCAAATTATAAAACCTTATGAG
GACATAGAAGTGTTCTTTAATAGGAGTTTCTCCCCTCTGAAAGATGAACCCGATGTTCTG
ATCAAGGGATCCTTCAATCACTGGCGATGGAGATCATTCACTACAAGGTTGAATAAGAGC
CATCTCAAAGGGGATTGGTGGTCTTGTGTGATTCATGTACCTAAGGAAGCTTACAAGATG
GATTTTGTGTTCTTTAATGGGAAGAACAGTTATGATAATAACGATGAAAATGACTTTTGC
ATACCTATCGAGGGTGGAATGGATAAGCTTGCATTTGAAGATTTCTTGGTTGAGGAGAAG
CGAAGGAAGAAAGAGCAACTTGCGAAAGAGCAGGTTGAAAAGGAAAGGCAAGAAGAAGAG
AAAAGAAGAGTAGAAGTAGAGAAAAGAAGAATAGAAGTAGGGAAGGCAGCAAGTGAAGCA
GATAGAGCACAAGCGAGAACCGAGACTGAAAACAGGCGAGAAACATTGCAACAATTGTTG
AAAAATGCCGTTCGATCAATTGATAATATTTGGTTCATAGAGCCTAATGAATTCAAAGGG
TCTGACGAGGTCAAGATACATTATAAAAAAAGTTCAGGTCCTCTTGCTCATGCCAATGAG
CTTTGGATTCACGGCGGGCATAATAATTGGAAGTACGGATTAACAATTGCAGAAAAGCTT
GTCAGATCAGAGAAAGAGGGTGATGACTGGTGGTACGCAGAAGTTGTTATACCAGATCAA
GCCCTTGTGTTGGATTGGGTCTTCGCTGATGGACCACCTAAGGTTGCCACTGTCTATGAT
AACAATAATCGTCAAGACTTTCATGCCATTGTCCCAAAAGCCATTCCTGGAGAGATGTAC
TGGGTTGAGGAAGAACAGAAGATATTCAGGAAGCTTCAAACGGAGAGGAAACTAAGAGAG
GAGGCCAGTCGAGCCAATGCAGAGAAATCAGCACAAATGAAAGCTAAATTGAAGGAAAAA
ACTTTG
>EDWA@DN26853_c0_g2_i3
ATGGACCTGAGTTTGCAATTACAGAGACCTCCGAGTTATAAGGTTGTGTTGAATCACACC
AATGGCTGCTTCAAGATCAAACCTTTTCTGGGTTCTAGACAGTTTACCCCATCGTGTAGC
GAGCGCCGAACCAGCAGTCTTTCGCGTAGAGTTACTGCTAGTGCAGCTGATTTTTCAAAG
GAGAGACCAAGAATATCGTCTAACCCGAGCTCAAAAGGTCCAGTTCCAGAGGATTTCATC
TCGGAAACACAAGGAGAAACGAACATGCAGAAGAGAAAGCCAAAGATAAATGGTGAGAAA
GAGGACTCCGGTATGCCCACGTTGACAGAGTCTGTAAAGCCTAACAATATTGAAGTTGAA
TCAAAGGTTGGTCTTGAGACAGAATCGAGCACCCAGAAGAGGAAGCCAAAGATTAATGGT
GACAAAGAGGGCCTTAGCATGCCCATGTTGATTGAGTCTGTGGTACCTAACAATATTGCA
ATTGAATCAAAGGTTGCTCTTGAGGAGGAATCAATCACTGAGTTTTATCATAAGAATAAG
GTAGATGAAGGTCAAAACGAGGAGGCAAAAGAGGATTTACCATCAGTGGGAAAAGAGTTA
GATGCTGATGTAAGCAACTCGAATGTGGTAAATGGAAGTATCAGGTTAGATGTTGCCATA
AGCAACCTTGATGTGGCAAATGGAGGCGCAGGCAACCTGAATGTGGTAAATGGAAGTATG
GGCAACCCGAATGTGGTAAATGGTGTGAGCAACCTGAATGTGGTAAATGGTATGAACAAC
CTGAATGTGGTAAATGGAAGTATAAGTAAGATTCTTGAAGATGTTGCGGGGTTAGAGAAG
AAAGAAATAACTTCGGAAAATGGTGCAACTTCGGGAAATGGCGCGAGTATCCCAAGAGAT
TTCTTCTTTGAAGGGAAGCATATAGATGGTACAAAAGCTTATGACAATGGTGCTGTGAAG
ATTGAAAGGGGTGAGACTAATGAAGAAAGAGTTGAAGATAATTCTCTACAATTGGAGATG
GAAGCAAATTTGCGTAGGCAGGAAATCGAGGGGCTTGCAGAGGAAAACTTATTGAATGGA
GACAAACTTTTTGTTTATCCTCAAATTATTAAACCCGATGAGGAGGTAGAAGTGTTCTTT
AATCGGAGTTTCTCCCCTCTCAAATATGAGCCAGATGTTCTGATCAAGGGATCCTTCAAT
CACTGGCGATGGAGATCATTCACCGAAAGGTTGAATAAGAGCCATCTCAAAGGGGATTGG
TGGTCTTGTGTGATTCATGTACCTAAGGAAGCTTACAAGATGGATTTTGTGTTCTTTAAT
GGGCAGAAGATTTATGATAATAACGATGAAACTGACTTTTGCATTCCTGTCGAGGGTGGA
ATGGATGAATTTGCATTTGAAGATTTCTTAGTTCAGGAGAAACAAAGGGAGCAAGAGAAA
CTTGCAAAAGAGAAGGCTGAAAAGGAAAGGCAAGAAGAAGAGAAAAGAAGAATAGAAGCA
GAAAAAAGAAGAATAAAAGCAGAGAAGGCAGCAAGTGAAGTAGATAGGGCACAAGCAAAA
ACTGAGACTGAAAGGAGGCGAGAGATATTGCAACAATTGATAAAAAATGCTGCTCGATCA
ATTGATAATATTTGGTTCATAGAGCCTAATGAATTCAAAGGGACTGACAAGGTCAAGATA
CATTATAACAAAAGTTCAGGCCCTCTTGCTTATGCCAATGAGCTTTGGATTCATGGTGGT
CATAATAATTGGAATGACGGATTAACAATTTCCGAAAAGCTTGTCAAATCAGAAGAGAAC
GAGGGTGGTGACTGGTGGTACGCGGAAGTTGTTATACCAGGTCGAGCACTTTTATTGGAT
TGGGTCTTCGCTGATGGACCACCCAAGACGGCCACTATCTATGATAACAATAATCGTCAA
GACTTCCATGCTATTGTCCCAAAAGGCATTCCTGAAGAGCTGTACTGGGATGAGGAAGAA
CAACAAATAGTCAGGAAGCTTCAAAAGGAGAGGAAACTTAGAGAGGAGGCCATTCGAGCC
AAGGCCGAAAAAGCAGCACAAATGAAAGCTGACATGAAGGAAAGAACTTTGAAGAGATTT
TTTCTTTCTCAGAAGAACGTAGTTTATACTGAACCTCTTGATGTTCAAGCAGGAAGGACG
GCGACAGTTTTTTATAATCCTGCTAATACCGTTCTTAATGGAAAACCGGAAGTATGGTTC
AGATGTTCATTTAATCGTTGGACTCACAGTATGGGTCCATTGCCACCTCAAAGAATGTTG
CCTGCAGATAAT
>EDWA@DN26854_c0_g1_i1
ATGCAAAATTTGAGAACTAAACAGAACAGATTTGAAATAAGAGACATACTTCTCAAACAA
ATTGTAGGTTTCCAACATATGAATAGACCAATGTTGTTCCGAGTTTATTTTCTTGAATTA
CTCATGTCCGATACCGATTTACAATGCAAATCTAGACACAGTTCCGGGTATACGACCCTC
CAATACACAAGAAAAAAGCAAGAGAAATTGCATTTCAAGTTTAAAACGGAAGCCAAGGAA
AAGGGATTCGGCATACAATTTCAGAAAAGGCAATTAAGAAAAATTGATATTCATTCAACC
TCAGTAGGAAGCATAGAGACAATATTTCAATGA
>EDWA@DN26857_c0_g1_i2
GCTTTAGTTCTTGATCCTAGGCATAAGTTACGATATGTTGAGTGGATCGTTCGTCGTTCT
TATGATTCTTGCGACTCTTATGACTTGTGCCAACGGATTAAAAGTACTTTGACATCATTG
TTTGATTTTTATGCTTCTTCGCATCTTTCGTCAACTCAAATGAGATCATGCTCTTTCAAT
CCTTATTCTAGTGGTCATGGTGGTGATGGTGAGGGAGAAATAAGGAAGTTAAAAGGAACA
AATTTGAGAAAGGACTATGAGACCGAGATAGAATTGAATGATACTTCTGAAACAACAACT
GAGTTAGAAAGATATTTGGGAGACAAATGTGTTCGCGACAATGATAATTTTGATATCTTG
GCTTGGTGGTCTGTGCAAACAAATAACTATCCTATTCTTATGAGCATAGCACGTGATGTA
CTTGCAATTCCGGTTTCTACCGTTGCTTCAGAGTCCGCTTTTAGCACCGGAGGGCGCGTT
CTTGATTCTTTCCGCACCTCTTTGACTCCTAAGATGGTGGAAGCTCTTATTTGTACTCAA
GATTGGATACGTGTTTCTCATGACCCCATTGCGATAGAGGAGAGCTTGCTAGCATTAGAG
AATATGGAAGAAGGTAAGTTTTCGAATTTAAATTTATTATTTTTCTTTTTGTGTTATTTA
TTTTTATTATTGTTAATTTGCTATTGA
>EDWA@DN26858_c0_g1_i1
TCAGAAGTTGCAAGTTCATCGTCCCCCGAGCCTGTATTTCTGGACTCATTTCCAAAGTTA
AAAGTCTGGTATCGGCAACATCAAAGATGTATAGCTGCAACACTCTCTGCTCTTGTTCAT
GGAACTACTGTTCACCAGACGGTGGATGGACTTCTTAATATGATGTTCCGAAAGATTTAT
AAAGGAGGCCAGTCGATAACTTCTGTTACTTCTGGAAGTAGTAGTTCATCTGGAGCTGGA
AATGAAGATAACTCTCTGAAACCTAACTTGCCTGCCTGGGATATCCTTGAAGCTGTT
>EDWA@DN26859_c0_g1_i1
GCTGCCTGTACAGGTCTTAGAGATGGAGAGCTCATTCACGGGGACAATTTCAATCTTTTT
GCTGCCATGTCTGCTTTAGAGATAATGGATCCAAAGATGGATTCGGGTATTGTTTGTACA
TACTATTCTATTGATGAGGCCGTTGAAAATGGTGCTGCTCCTATTCCTATTAGCCTTGAC
AGCACTATTGATGTCCAACGCACTATTGATATCATGGACCATCTTCTAGCTTGTGAGGCA
GCATGGCATAAGGGTCATTCCTTGGCACAAACTGTCTTTTCTTGCATCTATCTTCTGAGG
>EDWA@DN2685_c0_g1_i10
ATGGATGGCGGGCGGAGATTAGCGGTCAGCCCAAGACCTTGCAGTGGACGGAGAATAGTC
GCATCGAAGAAGAGAGGGAGATCGGATGGCTTTGTTAACAGCGTCAAGAAGCTTCAGCGC
AGAGAAATTTGCTCCAAGCGACACCGTGCTTTCTCCATCACCGACGCCCAGGAGCGCTTC
CGCAATATCCGCTTGCAGGAGGAATATGATACTCATGATCCAAAAGGACATTGTTCAATG
GTATTGCCATTTCTGAGGAAGAGGTCAAAGATTATAGAGATTGTAGCTGCACAAGACATT
GTCTTTGCTCTTGCCCAATCTGGTGTATGTGCTGCATTTAGCCGAGAAACTAATCAAAGA
ATATGCTTTCTAAATGTCACTGCTGATGAAGTTATACGAAGCTTGTTTTATAATAAAAAC
AATGACTCACTCATCACTGTCTCAGTTTATGCTTCAGACAATTTCAGCTCTTTGAAATGC
AGAAGCACAAGGATTGAATACATACGAAGAGGTCAACCTGATGCTGGTTTTTCTCTTTTT
GAATCCGAGTCACTGAAGTGGCCTGGGTTTGTAGAGTTTGATGATGTAAATGGGAAGGTA
CTCACATATTCTGCACAGGATAGTATATACAAGGTATTTGACCTCAAAAATTATGCGATG
TTATACTCCATATCGGATAAAAATGTTCAAGAGATTAAGATCAGTCCGGGGATCATGTTG
TTGATTTTCACCAAAGCTGGTGGCCATGTTCCTCTTAAGATTCTCTCAATTGAGGATGGT
ACTGTTCTCAAATCTTTTAGTCATCTTCTTCACCGGAATAAGAAGGTGGATTTCATTGAA
CAGTTCAATGAAAAGCTTCTTGTGAAGCAGGAAAACGAAAACCTCCAGATTCTTGATGTT
CGCAATTCTGAGCTAACAGAAGTTAGCAAAAATGAATTTATGACCCCATCAGCATTTATA
TTTCTGTATGAGAACCAGTTATTCCTTACATTTAGAAACCGGACAGTGGCTGTGTGGAAT
TTCCGTGGAGAACTTGTAACTTCATTTGAGGATCACCTCTTGTGGCATCCTGACTGCAAC
ACTAATAATATATATATCACAAGTGATCAAGATCTTATTATCTCATACTGCAAGGCTGAT
TCTGATGATCCATTATCTGAAGGAAACGGCTCCATTAATATCAGCAATATATTGACTGGG
AAATGTCTTGCTAAAATAAGGGCAAGCAACAGTTTCCCTGTGGAAAAACAGTGCTGCTGC
AGTGGCAAATGTAGTTGCAGTTCGAAAGCACAGAGCAGTACTTCAAGAATTAGAAGCACG
GTTGGAGAGGCATTGGAAGATATCACTGCTCTTTTCTATGATGAAGAACGCAACGAGATT
TATACGGGTAATAGGCTCGGTCTAGTTCATGTGTGGTCTAACTAA
>EDWA@DN2685_c0_g1_i8
ATGGATGGTGGGCGGCGGATTGCGGTCAGCCCAAGGCCTTGCAGCGGGCGGAGAATAATC
GCATCCAAGAAAAGAGGGAGAGCCGATGCCTTCGTTAACAGTGTCAAGAAACTTCAACGG
AGAGAAATCTGCTCTAAGCCACATCGTGCTTTCTCCATCACCGACGCCCAGGAGCGCTTC
CGTAACATCCGCTTGCAGGAGGAATATGATACTCATGATCCAAAAGGACATTGTTCAATG
GTATTGCCGTTTCTGAGGAAGAGATCAAAGATTATAGAGATTGTTGCTGCACAAGACATT
GTTTTTGCTCTCGCCCAGTCTGGTGTATGTGCAGCATTTAGTCGAGAGACTAATCGAAGA
ATATGCTTTCTAAATGTCACTGCTGATGAAGTTATACGAAGCTTGTTTTATAATAAAAAC
AATGACTCACTTATCACAGTCTCAGTTTATGCTTCTGACAATTTCAGCTCCTTGAAATGC
AGAAGCACAAGGATCGAATACATAAGGAGAGGTCAACCCGATGCTGGTTTTGCACTTTTT
GAATCCGAGTCACTGAAGTGGCCTGGGTTTGTAGAGTTTGATGATGTAAATGGGAAGGTA
CTCACATATTCTGCACAGGATAGTATATACAAGGTATTTGACCTCAAAAATTATGCGATG
TTATACTCCATATCGGATAAAAATGTTCAAGAGATTAAGATCAGTCCGGGGATCATGTTG
TTGATTTTCACCAAAGCTGGTGGCCATGTTCCTCTTAAGATTCTCTCAATTGAGGATGGT
ACTGTTCTCAAATCTTTTAGTCATCTTCTTCACCGGAATAAGAAGGTGGATTTCATTGAA
CAGTTCAATGAAAAGCTTCTTGTGAAGCAGGAA
>EDWA@DN26861_c0_g1_i1
ATGGAGATCAATCTCATGAACCAGACCAAAACACCCACATTTTACACCAAAAAAAACCCA
TTGAAAAGGAAAGCATTGCATGAAGAAGAAGAAGATTTACCCACTTTCCAAAGAGCCCGG
GGCACCGCCCGGAAAAGGAGAGAGTACTCGAACAAGGCTCAAAACGAGGATTCTTTGAGC
GAAACACAGGGCGATGACGGCGTCGCCGATGATGAGAAGACTGAGGTGAAGAGAAAGATC
GTGGCGTTGCAAAGGATAGTTCCGGGAGGCGAGGATTTAGGTGCCGACCAGCTGTTCGAT
GAAACGGCTGAGTATATATTGGCTTTGCAGTGTCAGATTAGGGCTATGAAAGCTCTTGCC
AGCTTTATTGAAGGCCTGGATAAAGAAAAGAGAAAGCTTGGAGGTTGA
>EDWA@DN26861_c0_g2_i1
ATGGAGATCAATGCCATGAACCACACAAAAACACCCACATTCTACACCAAAGAAACAAAA
CCCCAGAAATCCGCATTGCATGAAGAAGCTTTACCCATTTTCCAAAGACCCCGGGGCACC
ACGAGGAAAAGGATCGAGTACTCGAGCAACAAGGATTCTTCGAGCGGAAAGCAAGATGAA
GACGACCACGGTTGCGGTGATGACGCCGGTGACGATGATGAGAAGGTTGAAGTGAAGAGA
AAGATCGTGGCATTGCAAAGGATAGTTCCGGGGGGCGAGGATTTAGGTGCCGACCAACTG
TTTGAAGAAACTGCTGAGTATATATTGGCTTTGCAGTGTCAGATTAGGACCATGAAAGCT
CTTGCCAGCTTTATTGAAGGCGTGGATAAAGAGAAAAGAAAGCTCGGGGGTTGA
>EDWA@DN26867_c0_g1_i2
TACCGTTGCCAAAGGCGTTTACTTCTTACTGGGACACCATTACAGAACGACTTGAAAGAA
CTCTGGTCACTGTTAAATCTTCTCCTTCCTGAGGTATTTGATAATCGCAAAGCGTTTCAT
GATTGGTTTTCGCAACCATTTCAAAGGGAAGCTACACATAATGCAGAAGATGATTGGCTT
GAGACTGAGAAGAAGGTTATCATCATCCACCGACTTCATCAAATTCTAGAGCCTTTTATG
CTTAGACGTCGTGTAGAAGATGTGGAAGGTTCACTTCCTCCGAAGGTATGTTTTTGTGTC
TTTAAAAATGACTTATCATTTCTTGGTTCTACTGATGTTATTTCCTTGGCCGAATACAGG
TGTCGATAG
>EDWA@DN2686_c0_g1_i2
ATGATGGCTAGAGAAGGCAGAGGACCCATTTTGGGTGGTTCGGGTCTGAGTTCTTATAAA
GGAACCACTCTCATTGTTTGCTTCCTTAACATTGTTATTGCTCTCTATTGTCTTCATTCT
CTCTATTCTTCTCCCTACGTTTATTCCAACAAAGATGATGGTGTTGTGGAGCATACACCA
GATCATATAAAGAAAATGGAAAAATCAGTTAGGATTCGAAGGGCCAATGAACCTATAGAG
CTTGTTAAACTGGTAAATCGGTTAAATGCTGAATATTGGGGTGGCGGATCAATGCCTGTT
GCTGAGCTGCCACAAGCAGTTAAGAATAAGATAACTGAGGAGATATTGCAAAGATTGAGA
AACTTGAGACCAAATGCTACTGCCAGCGAGCAGCAAGAAGCGGTTGAAAGCTGGCGGAAG
GAGAAAATAAAACAAGCCAAAATGTTGGCCCTCGGAAGGGAGGGGTTGAATTCATCACGT
TTGCAAGAGGAAGCAGGGATGTTAGTAAATGCCTTGGAGTCCAATTGGGCTGCGCTGTCG
GAAGAAATTGGCCTTTGGATACCCACTGAAATCAATAATCAAGAACACGATGATAAGCCT
GAGGGTGTGGAAGAAACAGAAGATGAGGAGCAGATTTTAGCTGGGAGGCCCCTTCCACGA
GAATGTCATGCTGAACTTCATACGGATTATGACGGTGTGGCCGTTAGATGGGGTCTTACC
CACCACAAAGAAAGTGCAGCTGAATGCTGCCAGGCTTGCTTAGATCAGGCGAAAAATGCA
AAGCCTGGTGAAAAGAAATGCAACATATGGGTTTATTGTCCATCAGAGACTGGTTGCTAT
TCCCCAGATAAATACCAACACAAACACACGGAGTGCTGGCTGAAATTCTCAGAGAAGCCC
AGACTGAACTTCAAGGACAGATATTCTGAAGCATATCGGGACGCACACCCGAAGGCGCCT
GTTATGGTTCCTTGGGTATCAGGTATCATTAGTGGTTGA
>EDWA@DN2686_c0_g1_i3
ATGATGGCTAGAGAAGGCAGAGGACCCATTTTGGGTGGTTCGGGTCTGAGTTCTTATAAA
GGAACCACTCTCATTGTTTGCTTCCTTAACATTGTTATTGCTCTCTATTGTCTTCATTCT
CTCTATTCTTCTCCCTACGTTTATTCCAACAAAGATGATGGTGTTGTGGAGCATACACCA
GATCATATAAAGAAAATGGAAAAATCAGTTAGGATTCGAAGGGCCAATGAACCTATAGAG
CTTGTTAAACTGGTAAATCGGTTAAATGCTGAATATTGGGGTGGCGGATCAATGCCTGTT
GCTGAGCTGCCACAAGCAGTTAAGAATAAGATAACTGAGGAGATATTGCAAAGATTGAGA
AACTTGAGACCAAATGCTACTGCCAGCGAGCAGCAAGAAGCGGTTGAAAGCTGGCGGAAG
GAGAAAATAAAACAAGCCAAAATGTTGGCCCTCGGAAGGGAGGGGTTGAATTCATCACGT
TTGCAAGAGGAAGCAGGGATGTTAGTAAATGCCTTGGAGTCCAATTGGGCTGCGCTGTCG
GAAGAAATTGGCCTTTGGATACCCACTGAAATCAATAATCAAGAACACGATGATAAGCCT
GAGGGTGTGGAAGAAACAGGTTACTGTTCAATATTTTCAGTTGATCAAAGCCATCTCTCA
ATCTTTAGGGCAGCATAG
>EDWA@DN2686_c0_g1_i5
ATGTTAGTAAAAGTCTTGGAGTCCAATTGGGCTGCACTCTTTGAAGACATTGGCCTTTGG
ATTCCCTCTGAATTCATCAATCAAGAACATGATGATAAGCCCGAGGGTGCGGAAGATACA
GAAGAAGAGTATCAAATTTTAGCCGGGAGACAACTTCCTTTAGAATGCCATGCCGAACTT
CATACGGATTATGATGGTGCGGCTGTTCAATGGGGTCTTACCCACCACAAAGAAAGTGCG
GCTGATTGCTGTCAAGCTTGCTTAGATCAAGCAAAACGAGCAAAGCCAGGTGAAATGAAA
TGCAACATATGGGTTTATTGTCCATCCGAGACCGGTTGCTATTCCCCTGATAAATATGAA
CACAAACACATGGAGTGCTGGCTGAAATATTCAGAGAAGCCGACACTGAACTTTAAGGAC
ACATATTCTGAAGCATATAGAAACAGCCACCCAAATGCGCCGGTCATTGTTCCTTGGGTG
TCTGGTGTGGTTAGTGCAGGGCCAAATTTTGATCAACAAAACAGCGGGTAG
>EDWA@DN2686_c0_g1_i7
ATGATGGCTAGAGAAGGCAGAGGACCCATTTTGGGTGGTTCGGGTCTGAGTTCTTATAAA
GGAACCACTCTCATTGTTTGCTTCCTTAACATTGTTATTGCTCTCTATTGTCTTCATTCT
CTCTATTCTTCTCCCTACGTTTATTCCAACAAAGATGATGGTGTTGTGGAGCATACACCA
GATCATATAAAGAAAATGGAAAAATCAGTTAGGATTCGAAGGGCCAATGAACCTATAGAG
CTTGTTAAACTGGTAAATCGGTTAAATGCTGAATATTGGGGTGGCGGATCAATGCCTGTT
GCTGAGCTGCCACAAGCAGTTAAGAATAAGATAACTGAGGAGATATTGCAAAGATTGAGA
AACTTGAGACCAAATGCTACTGCCAGCGAGCAGCAAGAAGCGGTTCAAACCTGGCGCCAT
GAGAAACTGAAAGAAGCCAAAAAGTTAGCTGATGGGGGAAAGGGATTGAATTCAACTCTT
CTGCAAGAGGAAGCAGGGAATTTAGTAAAAGTCTTGGAGTCAGATTGGGCTGCGCTGTCA
GAAGAGATTGGCCTTTGGATACCCACTGCAATTGAGAATCAAGAACATAATGATAAGCCT
GGGGGCATGGAAGATACCGAGGATGTAGAACAAATTTTAGCAGGGAGGCCTCTTCCACCG
GAATGCAATCCTGAAATTCATACCGATTACGATGGTGACTGTGTTCGGTGGGGTCTTTCC
AATCCCCAAGAAAGTGCAGCTGATTGCTGCCAAGCTTGCCTAGATCAGGCAAAATCCGCG
AAGCCGGATCAAAAGAAATGCAACATATGGGTTTATTGTCCATCCGAGTCCGGTTGCTAT
TCCCCAGATAAATACGAACACAAACACATGGAGTGCTGGCTGAAATACTCGGAGAAGCCA
TCGTTGAACTTCAAGGATCGATACTCTCAAGAATATAGAAATAGCCACCCGAATGTGCCT
GTTATCGTTCCTTGGGTATCCGGTGTCATTAGCGTCTGA
>EDWA@DN2686_c0_g1_i8
ATGGCTAGGGAAGGAAGACTCAAAGGGGGCGGCTTTGGTTCGGGTTCGGCTCACTGGTCA
TATAAAAGGATAACTCTGACTGTTTGCTTCGTTAACATTCTTATTGCTCTCTTTGTTCTT
CGTTCCCTCTATTCTTCTCTCTACATTCATTCTAACAAAGATAATGGTTTGTTCCTATCA
GCTTTGCCTTCATTTTTGGGTGGGGCTTGGGGGTTTAAGAGATTTCTTAGTGTTTTGATT
TTCTGGGTTTTTGTTTTTTTAGTCGTAAAGTATACTCCGGATCAGATTAGGAAAATGGAA
GAATCAGTTAAGATTCGAAGAGCTAGTGAACCTACCGAGCTTATTAAATTGGTTAAGCGA
ATAAAGCATAAATCTTGGAATGAAGAATTGGTGGCTGGACTGCCACGGGCAGTTAGGCAT
AAGATAACTGATGAGATCCTGCAGAGATTGAGAAGTTTGAGACCAAATGCCACTGCCAGT
CAGCAGCAAGAAGCAGTTGAAAGCTGGCGGAAGGAGAAACTAAAAGAAGCCAAAAAGTTG
GCCCTCGGAGGGGAGGGGTTGAATTCAACACTTTTGCAAGAGGAAGCAGGGATGTTAGTA
AAAGCCTTGGAGTCCAATTGGGATGTGGTGTCGGAAGAAATTGGCCTTTGGATACCCACT
GAAATCAATAATCAAGAACATGATGATAAGCCTGAGGGTGCGAAAGATACAGAAGATGAG
GAACAAATTTTAGCTGGGAGGCCCCTTCCACGAGAATGTCATGCTGAACTTCATACGGAT
TATGACGGTGTGGCCGTTAGATGGGGTCTTACCCACCACAAAGAAAGTGCAGCTGAATGC
TGCCAGGCTTGCTTAGATCAGGCGAAAAATGCAAAGCCTGGTGAAAAGAAATGCAACATA
TGGGTTTATTGTCCATCAGAGACTGGTTGCTATTCCCCAGATAAATACCAACACAAACAC
ACGGAGTGCTGGCTGAAATTCTCAGAGAAGCCCAGACTGAACTTCAAGGACAGATATTCT
GAAGCATATCGGGACGCACACCCGAAGGCGCCTGTTATGGTTCCTTGGGTATCAGGTATC
ATTAGTGGTTGA
>EDWA@DN2686_c0_g2_i4
ATGTTAGTAAAAGTCTTGGAGTCCAATTGGGCTGCACTCTTTGAAGACATTGGCCTTTGG
ATTCCCTCTGAATTCATCAATCAAGAACATGATGATAAGCCCGAGGGTGCGGAAGATACA
GAAGAAGAGTATCAAATTTTAGCCGGGAGACAACTTCCTTTAGAATGCCATGCCGAACTT
CATACGGATTATGATGGTGCGGCCGTTAGATGGGGTCTTACCCACCACAAAGAAAGTGCA
GCTGAATGCTGCCAGGCTTGCTTAGATCAGGCGAAAAATGCAAAGCCTGGTGAAAAGAAA
TGCAACACCTGGGTTTATTGTCCATCAGAGACGGGTTGCTATTCCCCAGATATATACAAA
CACAAACACATGGAGTGCTGGCTGAAATTCTCAGAGAAGCCGCGGCTGAATTTTAAGGAC
AGATATTCTGAAGCATATCGAGATGCACATCCGAAGGCTCCTGTTATGGTTCCTTGGGTA
TCAGGTATTATTAGCAGTTGA
>EDWA@DN26872_c0_g1_i1
ATGGGTGGGTTCACGCTCGGGGAAATTTCAGGGTTGGGTGAAGAACTGATGAAGAACACA
TGTTCAATTGCCATGGCAGCACACAAGTCACCGGACAAGCTATTCCTCGTACAAAATTCT
CGTACCTCATCCCATGTCTTCTTCAGCTTCCCCGGATCCTGGTCTACGGCTCACTGGTTC
ACCCGACCACCTTTCGGGGAAATCAAGGTTGACCAGTCAGACTTGCTGTGTCCCAAGGGC
AACCATAGAGTTGCCACATCTCTTAGAAGTATTGGTCGGGATGAACTTGCAACTGTTAAT
GAAGGGTTTTTGAGAAGATTTGAGGGGATTTTGGCCATGTCTTCGCTTCAAGCTGAGGTA
GAAAAGGCTATTTTGGAGAAGAGGAAGATAGTTTTTACTGGACATTCTTCTGGTGGTGCT
GTTGCTATTCTAGCAACAGTTTGGTTCTTGGAGCAGTACTTGAAACCGGAGAAAACTTCG
ATGTCGCCTCTTTGTGTGACTTTCGGATCCCCTCTCGTCGGCGATTTCATTTTCAACCAT
GCTCTTACGAGAGAGAACTGGTCGCAGTACTTCCTGCATTTTGTGATGAGATATGATATC
GTCCCTCGGATTTTGCTTGCCCCTTTGTCTTCCATGGGGCAAGAACTAGAGAAGATCCTT
TGTCTGTTGAACCGAAAGGCAATGTTTCCGATTCAGGGATCGATCGTAGAAGCATCGAAG
TTTTATGAAAAGGTGATGAGGAATGCATCAGCTGTTGCCAGCCATGCTGCCTGCCGATTA
ATGGGAAACACGAATCCGATTTTGGAAACAGTAGCAAGCTTCATTGAGCTAAGCCCTTAT
AGGCCCTGTGGGACTTTTGTGTTTTGCACCGGACATAGGAAGCTGGTTTTGGTAAGAAAT
GCAGATGCTGTTCTGCAACTACTGTTCTACTCTTCTCAGCTGTGCTCCGAGATTGAACTT
AAATCCATCGCGGAGAGAAGCCTCGACGACCACTTCAATTATCTAAACGAGCTTCAAGAC
AGCTTAAATAAGCCAGTTGTTCAATTAGAACATTTGGAAGGGCTTCCACTCTCTGCTGAG
AATATGCCAATAGACATGGCCTTAAATGACCTTGGCTTGAGCGCGAAAGCCAGGTTGTGT
CTTCGGGCTGCAGGCGAGCACGAAAAGCAAAAATTAAGTAACCAGCAAAGAATGGATAGT
AAGAAGAAGGACATCGAATCAGGACTTCACTCACTGGAAGATTACAAGAACAAATCGGCT
TTGTGCAACGTGGGATATTATGACGCTTTTAAGATTTCGAAAGATGAGGATGATTTCAAA
GCAAATGTGAAGAGGCTGGAACTAACAGGAATATGGGATGAGATTATTGAAATGCTGAAT
AGGTATGAACTCCCCGAAGGATTCGAGAGCCGAAAAGACTGGATCGAGCTTGCAACCAAG
TACCGCTGGATGGTTGAGCCTTTGGACATTGCCAACTACTATCGACATGCCAAGAACGAG
GACACCGGACCCTATATGAAGAAAGGTAGACCAAGACGCTACAAATACACCCAAAGATGG
CGTGAGCATGCCTTGAGAATGCCTGTGGGATCAAGTGCAGAATCCTGTTTCTGGGCCGAT
GTGGAGGAGCTGCTGCTCCATAGGACTACCAACCCTGGAGCATTCGAAGATATCAGGGAA
AGAACTATAAATCTGGAAAGAAAGTTGGAGGAATGGTTCCGTAGTAAGCAAGTAAGCAAC
GATGCGTTTTTGAAAGGCTCCAGTTTAACTAAATGGTGGATAACACTTCCTCACCAGCAC
AAATCCGCCTCTCGACTCCAGGGTTTAATCAACAACTAA
>EDWA@DN26872_c0_g1_i3
ATGGGTGGGTTCACGCTCGGGGAAATTTCAGGGTTGGGTGAAGAACTGATGAAGAACACA
TGTTCAATTGCCATGGCAGCACACAAGTCACCGGACAAGCTATTCCTCGTACAAAATTCT
CGTACCTCATCCCATGTCTTCTTCAGCTTCCCCGGATCCTGGTCTACGGCTCACTGGTTC
ACCCGACCACCTTTCGGGGAAATCAAGGTTGACCAGTCAGACTTGCTGTGTCCCAAGGGC
AACCATAGAGTTGCCACATCTCTTAGAAGTATTGGTCGGGATGAACTTGCAACTGTTAAT
GAAGGGTTTTTGAGAAGATTTGAGGGGATTTTGGCCATGTCTTCGCTTCAAGCTGAGGTA
GAAAAGGCTATTTTGGAGAAGAGGAAGATAGTTTTTACTGGACATTCTTCTGGTGGTGCT
GTTGCTATTCTAGCAACAGTTTGGTTCTTGGAGCAGTACTTGAAACCGGAGAAAACTTCG
ATGTCGCCTCTTTGTGTGACTTTCGGATCCCCTCTCGTCGGCGATTTCATTTTCAACCAT
GCTCTTACGAGAGAGAACTGGTCGCAGTACTTCCTGCATTTTGTGATGAGATATGATATC
GTCCCTCGGATTTTGCTTGCCCCTTTGTCTTCCATGGGGCATGAACTAGAGCATATCCTG
TGTCTGTTGAACCAAAAGGCGATGTTTTCGATTCAGGGATCTATTGTTGAAGCATTGAAG
TTTTATGAAACAGTGATGAGAAATGCATCAGCTGTTGTCAGCCATGCTGCCTGCCGATTA
AAGGGAAACACGAATCCGATATTGGAAACAGTAGCAAGCATCATTGAGCTAAGCCCTTAT
AGGCCCTGTGGAACTTTTGTGTTTTGCACTGGACATGGGAAGCTGGTTTTGGTAAGAAAT
GCTGATGCTATTCTGCAACTACTGTTCTATTCTTCTCAGCTGTGCTCCGAGAATGAACTT
CAGTCAATCGCCGAGAGAAGCCTCAACGACCATTTCAATTATCTAAGTGAGCTTCAAGAA
AGCTTAAATAAGCCACTTGTTCAATTGGACCATTTGGAAGGGCTTCCGCTCTCGTCAAAT
GGCGCAACTGCTGAGAATAGAGCAATAAACATGGCCTTAAATGACCTTGGCTTGAGCGCG
AAAGCCAGGTTGTGTCTTCGGGCTGCAGGCGAGCACGAAAAGCAAAAATTAAGTAACCAG
CAAAGAATGGATAGTAAGAAGAAGGATATTGTATCGGGACTTCAAGCACTCGAAGAGTAC
AAGACGAAATCTACTTTTTGCAATGTGGGCTATTATGATGCCTTTAGGCTTTCAAAAGAT
GAGGATGATTTCAAAGCAAATGTGAAGAGGCTGGAACTAACAGGAATATGGGATGAGATT
ATTGAAATGCTGAATAGGTATGAACTCCCTGAAGGATTTGAGAGCCGAAAAGAATGGATA
GAGCTCGCAACCAAGTACCGTCGGATTGTTGAGCCTTTGGACATTGCCAACTACTATCGA
CTCGCAAAGAACGAGGACACTGGACCCTATATGTACAAAGGCAGACCAAGACGCTACAAA
TACACCCAAAGATGGCGTGAGCATGCCTTGAGAATGCCTGTGGGATCAAGTGCAGAATCC
TGTTTCTGGGCCGATGTGGAGGAGCTGCTGCTCCATAGGACTACCAACCCTGGAGCATTC
GAAGATATCAGGGAAAGAACTATAAATCTGGAAAGAAAGTTGGAGGAATGGTTTCGTAGT
ACGCAAATAAGCAATGATGTGTTTTTGAAAGGCTCCAGTTTAACCAAATGGTGGATGACC
CTTCCTCACCAACACAAATCCGCCTCTCGAATCCAGGGCTTAATCAACAGCTAA
>EDWA@DN26872_c1_g1_i1
GAAGGGTTTTTGAGAAGATTTGAGATGATTTTGGCTAATTCTTCGCTTCAAATTGAGGTA
GAAAAAGCTGTTACGGAGAAGACGAAGATAGTTTTCACTGGACATTCTTCTGGTGGTGCC
GTTGCTATCCTAGCAACAGTTTGGTTCATGGAGCAGTACTTGAAACCCGAGAAAACTTCG
ACGTCGCCTCTTTGTGTGACGTTCGGATCGCCGCTTGTTGGCGATTTCATTTTCAACCAC
GCTCTTACAAGAGAGAACTGGTCGCAGTACTTTCTGCATTTTGTGATGAGATATGAT
>EDWA@DN2687_c0_g1_i2
TGCCATCATCATTTCTCCCCATTCAACCTCGCACGTTGCCTTCATTTTCCTCCGCGACTT
TTCTGTCTCCCCGAGAAAGAAAAAAGAAAAATGGCCGATCAGCTTACCGACGACCAGATC
TCCGAGTTCAAAGAGGCCTTTAGCCTATTCGACAAGGACGGCGATGGGTGCATTACTACC
AAGGAGCTGGGAACCGTGATGCGATCGCTTGGCCAGAACCCTACCGAGGCGGAACTCCAA
GATATGATTAATGAAGTTGATGCTGATGGAAACGGGACCATCGATTTTCCCGAATTC
>EDWA@DN26882_c0_g1_i2
ATGGGGGAAGACGCCGGAAGAGGTTTCGAGTGCCGGAAAACTATGGATAGTTCAGAGAAA
GCTATTCCTTCTTGTTGCTTGAAGGCTAAATGCCATTCTACTGTTCTTTCTGGCTGGTTC
TCAGAATCTCAGTCTTCTTCTGATAAGGCTGGGAAAAGGGTTTACTTCAACAATCCTATT
TGGCCTGGAGAAGCTCAATGTCTGAGAGTTGAAAGCATTTTGTACCAGGCAAAGTCAGAC
TATCAAGAGGTTCTTGTTTTTGAGTCATCAAGCTATGGGAAAGTGCTTGTTCTTGATGGT
ATAATTCAGCTGACTGAGAAAGATGAATGTGCATATCAGGAGATGATAACTCATCTCCCC
CTTTGTTCAATTCCATCTCCCAAAACTGTTCTGGTTGTTGGAGGTGGCGATGGCGGGGTT
CTTCGAGAGATCAGTCGGCACAACTCTGTTGAGCAGATTGATATATGTGAAATAGATAGA
ATGGTTATAGACGTTTCTAAGAAGTTCTTTCCAGAACTAGCTGCTGGATTCGACGACCCT
CGTGTTCGTCTTCATGTCGGTGATGGTGTTGAGTTTCTTAGTCATGCTCCCGAAGGGAAG
TATGATGCAATCATCGTCGATTCGTCGGATCCTGTAGGTCCTGCTCAACAGCTTGTAGAA
AAACCATTTTTTGAGACCATAGCTAGAGCTTTAAGGCCTGGTGGTGTCCTCTGTAACATG
GCAGAGAGTATGTGGCTTCATACACACATGATCGATGATATGATCTCTATTTGCCGCGAA
ATATTCAAGGGTTCCGTTCGGTATGCATGGGCAAGTGTTCCGACATATCCAAGTGGTGTG
ATTGGTTTTGTAATATGTTCAACGGAGGGGCCACCAGTTGATTTTCTGAATCCCATTAAC
CCTATTGAAAAGTTAGATGGAGCTGATCAGCATAAGAGGGAACTTAGATATTACAACTCC
GAGATGCATAAAGCTGCTTTTGCATTGCCTTCATTCCTGAAGAGGGAGGCGAGGTTACTT
GCGTGA
>EDWA@DN26885_c0_g1_i2
ATCTATTTAAAACCCGAAAAACCCCTTGAAAGAATTTTGTGCAACAAGGAATCCACACCA
CATATCTTCACCCCCAGGCCCAGCATGGTGAATCCTTCCACTGACACTGACCCACTCCAA
CCACAACCCTTCACCAAGGGAGCTCCAGTCGAGGTCAGCAGCGACGACGATGGCTTTCGA
GGCGCTTGGTACTCCGCCACTATTCTCGAAATCCCTCCCAAATCCACTTCCAAGAAGCGC
AAGAAGGCCTTGGTTAAATACAACACTTTGCTCGCCGATGATGGCTCCTCCCCTCTCACG
GAACACGTCGACCCCGCTTATATCCGCCCTTTCCCGCCTAATGAGAAGGGGCCTGCTCAG
TTTGAGGTAAACGACGTCGTCGATGCTAGCTACAGAGATGGTTGGTGGACTGGGGTTGTG
AGGAAGGTTTTGAAAAAGTCGATATATAGGGTTTACTTCGATAATCCACCTGATGTCATC
GAATTCGATAGGAAAGCTTTGAGGGTTCATTGGAACTGGATCGATGGCAAATGGGTTCGA
CCCGAAAAGCAGGTCTGTGGTAACATTCCCTTTTCTTTTTCGGCTCTTTTTTTTCCTGGA
ATTTTGGGGTTCAATTTTGTGTGTTTTTATTTCGGAGGAAAAAGGTTATTTTTTTAA
>EDWA@DN26887_c0_g1_i1
GGACTCCCTCATTACGGTCACATCCTTACTGGGACCGAGAAAGATATCGTCACTCGTTAC
AAGTCAATGAGGGGTTACCATGTCGTCCGTCGCTTCGGTTGGGACTGCCATGGCCTCCCT
GTAGAGCACGAGATCGACAAGAAGCTCGGAATTAAGCGCCGCGATCAAAATCTCGACATG
GGAATCGATAAGTACAACGAGGAGTGCAGGAGTGTCGTCACTCAGTATGTCGAGGAGTGG
GAGAAGATCGTTACCAGGACTGGGCGTTGGGTAGACTTCAAGAATGATTACAAGACTATG
GACTTGAAGTATATGGAGTCTGTGTGGTGGGTCTTTGCCCAGCTTTACCAAAAGAACCTT
ACCTATAAAGGATTTAAG
>EDWA@DN26887_c0_g1_i2
GGACTCCCTCATTACGGTCACATCCTTACTGGGACCGAGAAAGATATCGTCACTCGTTAC
AAGTCAATGAGGGGTTACCATGTCGTCCGTCGCTTCGGTTGGGACTGCCATGGTCTCCCT
GTAGAGAGGGAGATAGATATGAAACTGGGAATCATGCGCCGCCAACAAAATCTCGATATG
GGCATTGAAAAGTACAACGAGGAGTGCAGGAGTGTCGTCACTCAGTATGTCGAGGAGTGG
GAGAAGATCGTTACCAGGACTGGGCGTTGGGTAGACTTCAAGAATGATTACAAGACTATG
GACTTGAAGTATATGGAGTCTGTGTGGTGGGTCTTTGCCCAGCTTTACCAAAAGAACCTT
ACCTATAAAGGATTTAAG
>EDWA@DN26889_c0_g1_i2
CTCGTTGTCCCAGCGCTTCACAAGAGCTTGCAAAATCTGAAGCTGGAGTACCTTGATCTC
TATCTTATTCACTGGCCTGTGAGTCTAAAACCAGGGAGTTTCAAATTCCTGGTAATCAAC
ACCGAGGACGTCGTCCCGATGGATTTCGGTTCCGTATGGTTAGCCATGGAAGAATGCCAG
AGGCTTGGCCTTACAAAATCTATTGGTGTCAGTAATTTTTCCTGTAAAAAGTTGGCTCAC
ATCCTTTCCTTTGCAAACATCCCTCCCGCTGTTAATCAGGTGGAACTGAACCCGATGTGG
AACCAAAAGAAGCTAAGAGAGTTTTGCAATGCAAATGGGATCTTTATTACAGCTTACTCT
CTCTTGGGAGCTCCAGGGACCGCTTGGGGCAGCAACAGAGTCATGGACTCCGATGTGCTC
AAAGAAATTGCTGAGGCAAAAGGGAAGACAATCGCTCAGATATGTGGTAGATGGGCATAT
GAAGTAGGTGTGTCCATGGTAGTGAAAAAGATGAATGGCATCTCACAAAGCAGACACCAT
CGGGGAGATTACTTCATCTCCAAACAAGGTCCTTACAAGACGCTTGAGGAATTTTGGGAT
GGGGAAATCTAA
>EDWA@DN2688_c0_g1_i1
ATGGAGGCAGCTAGAACTGTTAAAGACGTTTCCCCTCATGACTTCGTCAAAGCTTACGCC
GCCCACCTCAAGCGTTCCGGCAAGATCGAGCTTCCTCCATGGACTGATATTGTCAAGACT
GGCAAACTCAAGGAGCTTCCTCCCTATGACCCTGATTGGTACTTTATCAGAGCTGCTTCC
ATGGCAAGGAAAATATACTTGAGGGGAGGTCTTGGTGTTGGTGCCTTTAGGAGGATTTAC
GGAGGGGCAAAGAGGAATGGAAGTCGCCCTCGCCATTTTTGCAAGAGCAGTGGGTCTGTC
GCTCGTCACATTCTTCAGCAATTGCAGAATGTTAACATCATTGATATTGATCCTAAAGGT
GGTAGGAGAATCACATCAAACGGCCAACGCGATCTGGAC
>EDWA@DN2688_c0_g1_i3
ATGGAGGCAGCTAGAACTGTTAAAGACGTTTCCCCTCATGACTTCGTCAAAGCTTACGCC
GCCCACCTCAAGCGTTCCGGCAAGATCGAGCTTCCTCCATGGACTGATATTGTCAAGACT
GGTAAACTGAAAGAGCTTCCTCCCTACGATCCTGATTGGTACTATATTAGAGCCGCTTCC
ATGGCAAGGAAGATATACTTGAGGGGAGGTCTTGGTGTTGGTGCCTTTAGGAGGATTTAT
GGAGGAGCTAAGAGAAACGGAAGTCGCCCACGCCATTTCTGCAAGAGCAGTGGATCCGTC
GCCCGCCACGTTCTTCAGCAATTGCAGAATGTGAACATCATTGATATCGATCCTAAAGGT
GGAAGGAGAATCACATCAAACGGCCAGCGTGATCTGGACCAAGTAGCTGGAAGGATTGCA
GTTGCCATCTAA
>EDWA@DN26891_c0_g1_i2
ATGAGGGATGATCCAAAGCTGGACGCCGGTGAAGAGATTGCATCTGAACTCTTCAAAGCC
ATCCAACAATCGTGGTGCTCGGTAATCGTTTTCTCAGAAACCTATGCCTTTTCAGGTTGG
TGCTTGGAGGAGCTTGCCGAGATTGTTCAACAGAAAAACGAGAAAGGACATAAAGTATTT
CCAATTTTCTACGATGTGGATCCATCTGATTTAAGAAAACAGAAAGAAAAAGTCGAAGAA
GCATTTGCCAAACATGAAGAGAGATACATGGATGATAAAGAAAAGATTCTAAGGTGGCGA
AATGCTTTGACTCAAGTGGCTAACATCAAAGGATGGCATCTAAATAACAGGCATGAATCA
GAATTTATTGGAGACGTTGTTAGAAAAATATCAGCAAAATTATGTCAGGCGTATCCAATT
GTCCATGATGAGTTGGTTGGAATTAGTTCACGCTTGGAGGAGTTGCATTCAAAAATAGAG
ATTGGAGAAGATGATGTCCGAATTATAGGGATTTGTGGAATGGGTGGCATCGGGAAAACA
ACTCTTGCAAGAGTTGTTTACGACCAAATGTCATCGCATTTTGAAGGTAAATGCTTCATT
GCTGACGTTCGAGAAGTTTCAGACAAGTTGGGACTCGTTTCTCTACAGAAACAACTTCTG
TTCCAGATCTTG
>EDWA@DN26891_c0_g1_i4
ATGAGGGATGATCCAAAGCTGGACGCCGGTGAAGAGATTGCATCTGAACTCTTCAAAGCC
ATCCAACAATCGTGGTGCTCGGTAATCGTTTTCTCAGAAACCTATGCCTTTTCAGGTTGG
TGCTTGGAGGAGCTTGTCGAGATTGTCAAACAAAAAAACAAGAAAGGACATAAAGTGTTT
CCAATTTTCTATAACGTGGATCCTTCTGAATTAAGAAAACAGAAAGGGAAAGTTGAACAA
GCCTTTGTCGAACACGAATGGAGATACAAGGAAGACAAAATCTTAAGGTGGCGAAATGCA
TTGACTCAAGTGGCAGACATCAAGGGATGGCATTTAAATGACGGGCACGAATCAGAATTT
ATTGGAGACATTGTTAGAAAAATATCCGTGAAATTATGTCAAATGTGCCCAGTTGTTCAT
GATAAGTTGGTTGGAATTAGTTCACGCTTGGAAGAGTTGTATTCAAAAATAGAAATCGGG
GAAGATGATGTCCGCATTTTTGGAATTTGCGGAATGGGTGGCATCGGTAAAACAACTCTC
GCAAGAGTTGTTTATGACCAGATGTCATCTCATTTTGAAGGTAAAGGCTTCATTGCTGAT
GTTCGAGAAGTTTCTGACAAATTTGGACTTGTTTCTCTACAGAAACAACTTCTTTTCCAG
ATCTTGTCTGATGAAGGTTTCAATTTTTTTAATGTTCATGAA
>EDWA@DN26891_c0_g2_i1
TGGTGCTCGGTAATCGTTTTTTCAGGAACCTATGCCTTTTCAAGTTGGTGCTTGGAGGAG
CTTGCTGAGATTGTTAAACAGAAAAACGAGAAAGGTCATAAAGTATTTCCAATTTTCTAC
GATGTGGATCCATGCGATTTAAGAAAACAGGAAGAAAAAGTTGAAGTAGCATTTGCCAAA
CATGAAGAGAGATACAAGGAAGATAAAGAAAGGATTCTAAGGTGGCGAAATGCTTTGACT
CAAGTGGCTAACATCAAAGGATGGCATTTAAATAACAGGCATGAATCGGAATTTATTGGT
GACATTGTTAGAAAAATATCAGCAAAATTATGTGACATATCCAATTGTTCATGA
>EDWA@DN2689_c0_g1_i5
ATGATGAAAATTAAGACGCCCAGGAATGGAAGAGTCAGAAGAGAATTAGAAAAACGAGCT
CCAAAGCTTGTTGAAACAGGGAAGAAAACACTGATACTGCAAGGTACAAAGACGAGTGGC
ATATTGAATGGTGTTTTGAGTGAAATTTACCATTTAAAGAAGGGTGGAGCTGTGAGGTTT
ACAAGGAAGAATGACAATATAAGGCCTTTTGAAAGTGGGGGTGAAACTTCTTTGGAGTTC
TTTTCTCTTAAAACTGATTGCAGCATCTTTGTCTATGGTTCACACTCGAAGAAACGGCCT
AACAACCTTGTTATAGGGCGCATGTATGATCATCATGTATATGATTTAGTTGAGGTTGGG
GTTGAAAATTTTAAATCCATCGAATCTTTCACTTATGACAAGAAGATGGCACCACGGGTG
GGATCAAAACCTTTCATTGCTTTTGTTGGAGAAGGATTTGAGAATGTAGATGAGCTGAAA
CATTTGAAGGAAGTTTTGCTTGATCTTTTACGAGGAGAGGTTTGTATGCACAGCTTTTGG
CACTTTGTTTTTCTGTTTTTGAAATAA
>EDWA@DN268_c0_g1_i1
ATGGCAGCCGCCGCGCGCCCTCTGGTCTCCGTTCAGACCATAGAGTCCGACATGGCTACT
GATGCCTCCCCAACTGTTCCTCTCGCCCATGTCATGAAAGCCTCGATCCGCCCCGACATC
GTCACCTTCGTCCACAACAACATCTCCAAAAACAGCCGTCAACCCTATGCCGTGTCCAAA
CGCGCCGGTCACCAGACCTCAGCTGAATCCTGGGGTACCGGTCGTGCCGTCTCGCGTATT
CCCCGTGTTCCTGGCGGTGGTACTCACCGTGCAGGCCAAGGTGCTTTCGGAAACATGTGT
CGTGGTGGACGCATGTTTGCTCCTACCAAGATCTGGCGCCGCTGGCACCGGAAAATCAAT
GTTAACCAGAAGCGTTATGCTGTTGCCTCTGCCATCGCCGCTTCTGCTGTCCCTTCCCTC
GTCATGGCACGTGGCCACCGTATTGAAGCTGTCCCGGAGATGCCGCTAGTCATTTCTGAT
GCCGTGGAGAGCGTAGAGAAAACCTCGGGTGCGATTAAGGTTTTGAAACAGATCGGAGCA
TATCCTGATGTGGAAAAGGCTAAAGACAGCCAAGGAATCCGACCCGGGAAAGGGAAAATG
AGAAACCGGAGGTACATTTCCCGCAAAGGTCCTTTGATTGTTTACGGGACTGAAGGAGCT
AAGCTCGTTAAAGCCTTCCGTAACATTCCTGGAGTCGAGGTTGCCAATGTCGAGAGGCTT
AATCTTTTGAAACTGGCACCTGGTGGACACCTCGGAAGGTTCGTTATTTGGACCAAATCG
GCTTATGAGAAGCTGGACTCGATTTACGGGTCATTCGATAAGCCTTCTGAGAAGAAGAAA
GGGTATGTTTTGCCTCGCTCTAAGATGGTGAATGCCGACCTAGGCAGGATCATTAACTCT
GACGAGGTTCAGTCTGTCGTTAAGCCGATGAAGAAGGAGGTCAAGAGGGCACCAATGAAG
AAGAATCCACTCAAGAACTTGAATGTTATGCTGAAGTTGAACCCTTATGCGAAGACTGCT
AAAAGGATGTCTCTTTTGGCCGAGGCGCAACGTGTTAAGGCTAAGAAGGAGAAGCTTGCC
AAGAAGAGGAAGCCTATTTCTAAGGAGGAAGCATCGGCAATCAAGTCAGCTGGCAAGGCA
TGGTATCAAACTATGATCTCCGACAGTGATTACACCGAGTTTGAGAACTTCTCAAAGTGG
TTGGGGGTGTCGCAGTAA
>EDWA@DN268_c0_g1_i12
ATGGCAGCCGCCGCGCGCCCTCTGGTCTCCGTTCAGACCATAGAGTCCGACATGGCTACT
GATGCCTCCCCAACTGTTCCTCTCGCCCATGTCATGAAAGCCTCGATCCGCCCCGACATC
GTCACCTTCGTCCACAACAACATCTCCAAAAACAGCCGTCAACCCTATGCCGTGTCCAAA
CGCGCCGGTCACCAGACCTCAGCTGAATCCTGGGGTACCGGTCGTGCCGTCTCGCGTATT
CCCCGTGTTCCTGGCGGTGGTACTCACCGTGCAGGCCAAGGTGCTTTCGGAAACATGTGT
CGTGGTGGACGCATGTTTGCTCCTACCAAGATCTGGCGCCGCTGGCACCGGAAAATCAAT
GTTAACCAGAAGAGATACGCCGTCGCCTCAGCCATCGCTGCCTCTGCTATTCCTTCCCTT
GTAATGGCACGTGGTCACCGCATTGAAGCTGTCCCTGAGATGCCTCTGGTCATATCGGAC
GCTGTGGAGAGCGTGGAGAAGACCTCAGCTGCAATTAAGGTTTTGAAACAGGTCGGAGCA
TTTCCGGATGTGGAAAAGGCTAAGGACAGCCAAGGGATCCGACCCGGAAAAGGGAAAATG
AGGAACCGGAGGTACATTTCCCGTAAAGGTCCATTGATTGTTTACGGAACTGAAGGGGCA
AAGCTTGTTAAAGCCTTCAGAAACATTCCTGGTGTCGAGGTTGCCAATGTGGAGAGGCTT
AATCTGTTGAAACTCGCTCCTGGTGGACACCTTGGAAGGTTCATTGTTTGGACCAAATCC
GCTTACGAGAAGCTTGACTCGATTTATGGGTCATTTGATAAGCCTTCTGAGAAGAAGAAA
GGGTATGTTTTGCCTCGCTCTAAGATGGTGAATGCCGACCTAGGCAGGATCATTAACTCT
GACGAGGTTCAGTCTGTCGTTAAGCCGATGAAGAAGGAGGTCAAGAGGGCACCAATGAAG
AAGAATCCACTCAAGAACTTGAATGTTATGCTGAAGTTGAACCCTTATGCGAAGACTGCT
AAAAGGATGTCTCTTTTGGCCGAGGCGCAACGTGTTAAGGCTAAGAAGGAGAAGCTTGCC
AAGAAGAGGAAGCCTATTTCTAAGGAGGAAGCATCGGCAATCAAGTCAGCTGGCAAGGCA
TGGTATCAAACTATGATCTCCGACAGTGATTACACCGAGTTTGAGAACTTCTCAAAGTGG
TTGGGGGTGTCGCAGTAA
>EDWA@DN268_c0_g1_i5
ATGGCAGCCGCCGCGCGCCCTCTGGTCTCCGTTCAGACCATAGAGTCCGACATGGCTACT
GATGCCTCCCCAACTGTTCCTCTCGCCCATGTCATGAAAGCCTCGATCCGCCCCGACATC
GTCACCTTCGTCCACAACAACATCTCCAAAAACAGCCGTCAACCCTATGCCGTGTCCAAA
CGCGCCGGTCACCAGACCTCAGCTGAATCCTGGGGTACCGGTCGTGCCGTCTCGCGTATT
CCCCGTGTTCCTGGCGGTGGTACTCACCGTGCAGGCCAAGGTGCTTTCGGAAACATGTGT
CGTGGTGGACGCATGTTTGCTCCTACCAAGATCTGGCGCCGCTGGCACCGGAAAATCAAT
GTTAACCAGAAGCGTTATGCTGTTGCCTCTGCCATCGCCGCTTCTGCTGTCCCTTCCCTC
GTCATGGCACGTGGCCACCGTATTGAAGCTGTCCCGGAGATGCCGCTAGTCATTTCTGAT
GCCGTGGAGAGCGTAGAGAAAACCTCGGGTGCGATTAAGGTTTTGAAACAGATCGGAGCA
TATCCTGATGTGGAAAAGGCTAAAGACAGCCAAGGAATCCGACCCGGGAAAGGGAAAATG
AGAAACCGGAGGTACATTTCCCGCAAAGGTCCTTTGATTGTTTACGGGACTGAAGGAGCT
AAGCTCGTTAAAGCCTTCCGTAACATTCCTGGAGTCGAGGTTGCCAATGTCGAGAGGCTT
AATCTTTTGAAACTGGCACCTGGTGGACACCTCGGAAGGTTCGTTATTTGGACCAAATCG
GCTTATGAGAAGCTGGACTCGATTTACGGGTCATTCGATAAGCCTTCTGAGAAGAAGAAA
GGCTATATCCTGCCTCGATCTAAGATGGTGAATGCTGATCTGGGTAGGATCATTAACTCT
GATGAGGTTCAGTCGGTTGTGAAACCAATTAAGAAGGAGATCAAGAGGGCACCTATGAAG
AAGAACCCACTTAAGAACTTGAATGCTATGCTGAAGTTGAACCCGTATGCCAAGACCGCC
AAGAGGATGTCTCTTTTAGCTGAGGCACAACGTGTTAAGGCTAAAAAGGAGAAGCTTGAC
AAGAAAAGGAAACCCATCACTAAGGAGGAGGCAACAGCAATTAAGGCAGCAGGCAAAGCT
TGGTATCAGACTATGATCTCGGACAGTGATTACACTGAGTTTGAGAACTTCTCAAAGTGG
TTGGGTGTGTCTCAGTGA
>EDWA@DN268_c0_g1_i8
AACATCTCCAAAAACAGCCGTCAACCCTATGCCGTGTCCAAACGCGCCGGTCACCAGACC
TCAGCTGAATCCTGGGGTACCGGTCGTGCCGTCTCGCGTATTCCCCGTGTTCCTGGCGGT
GGTACTCACCGTGCAGGCCAAGGTGCTTTCGGAAACATGTGTCGCGGTGGACGTATGTTT
GCTCCCACCAAGATCTGGCGCCGCTGGCACAGGAAAATCAATGTTAATCAGAAGCGTTAT
GCTGTTGCCTCCGCCATCGCCGCCACCGCAGTTCCCTCTCTCGTCATGGCACGTGGTCAC
CGCATTGAAGCTGTCCCGGAGATGCCGCTGGTTATTTCGGATGCCGTGGAGAGCGTGGAG
AAAACTTCAGGTGCAATTAAGGTTTTGAAACAGATTGGAGCATATCCTGATGTGGAAAAG
GCCAAGGATAGCCAGGGAATCCGACCTGGAAAAGGAAAAATGAGGAACCGGAGGTACATT
TCCCGTAAAGGTCCATTGATTGTTTACGGAACTGAAGGGGCAAAGCTTGTTAAAGCCTTC
AGAAACATTCCTGGTGTCGAGGTTGCCAATGTGGAGAGGCTTAATCTGTTGAAACTCGCT
CCTGGTGGACACCTTGGAAGGTTCATTGTTTGGACCAAATCCGCTTACGAGAAGCTTGAC
TCGATTTATGGGTCATTTGATAAGCCTTCTGAGAAGAAGAAAGGGTATGTTTTGCCTCGC
TCTAAGATGGTGAATGCCGACCTAGGCAGGATCATTAACTCTGACGAGGTTCAGTCTGTC
GTTAAGCCGATGAAGAAGGAGGTCAAGAGGGCACCAATGAAGAAGAATCCACTCAAGAAC
TTGAATGTTATGCTGAAGTTGAACCCTTATGCGAAGACTGCTAAAAGGATGTCTCTTTTG
GCCGAGGCGCAACGTGTTAAGGCTAAGAAGGAGAAGCTTGCCAAGAAGAGGAAGCCTATT
TCTAAGGAGGAAGCATCGGCAATCAAGTCAGCTGGCAAGGCATGGTATCAAACTATGATC
TCCGACAGTGATTACACC
>EDWA@DN26906_c0_g1_i2
ATGGTCATGGGTTCTATGCCTAACACTACGGAGGCTCAGCCGCAGCCGCAGCAGCAGCTA
GACCTGGAGGATAGCTGTCGAACCGAGAGAGCCCAGTGGTTGATTAATTCTCCTGAGCCT
CCTAGTTTATGGCGGGAACTTGTTGGTACAGTCAAAGGAAATTTCTCCAGTCATGGAGGA
AAGCATTCCTCATCGACCACCAAGGGGAAACGTGCGTTTTTCTTCTTGAAGGGTTTATTT
CCAATCCTCAGCTGGGGAAGGACTTACAAAGCTGTCATGTTTAAAAATGATTTAATGGCG
GGTTTAACACTTGCAAGCCTTAGCATTCCTCAGAGTATTGGATATGCTAATTTAGCGAAA
CTTGATCCGCAATATGGCCTTTACACAAGCGTCGTCCCACCTCTTATTTATGCGTTAATG
GGGAGCTCAAGAGACATAGCTATTGGACCAGTTGCGGTGGTTTCCATGCTGCTATCTGCC
ATGGTTCCCAGCCTGGTGGATCCTGCGGTTGACCCCATTGCGTACACAAGTCTAGTGTTC
ACTGTGACATTCTTTGCTGGAACTTTCCAAGCCATATTTGGATTGTTTAGATTGGGGTTC
CTGGTGGATTTTCTTTCACATGCTGCAATTGTTGGATTCATGGCGGGTGCAGCCATTGTC
ATAGGCCTTCAACAACTGAAGGGACTATTTGGACTGAGCCACTTCACCACCAAGACTGAT
GTCGTATCAGTTTTGACCTCGGTTTCCAAATCAGTTCCACATGAATGGTACCCTCTGAAT
TTCGTCCTGGGTTGCTCCTTCCTGGTATTCCTCCTAGTGGCCAGGTTCATCGGAAAACGA
AACAAGAAACTCTTCTGGTTCCCGGCAATAGCTCCACTCTTGTCGGTCATATTGTCCACC
CTGATTGTATATTTAACAAAAGCTGACAAGCACGGGGTGAAGATAGTAAAACACCTAAAA
GGAGGCCTGAATCCAAGCTCAGTCCATCAGTTACAATTCAACGGCCCCCATGTTGCAGGA
GCAGCCAAAATTGGGTTGATTTCTGCCGTGGTTGCCCTCACCGAAGCCATAGCAGTTGGC
CGATCTTTCGCTTCAATCAAAGGATACCATTTAGACGGTAACAAGGAAATGACGGCCATG
GGTTTCATGAACCTTGCAGGATCTCTAACTTCTTGCTATGTAGCAACCGGTTCATTTTCA
AGGAGTGCAGTAAATTTCAGCGCAGGATGCCAGACCGCTGTGTCAAACATAGTGATGGCC
ATTACAGTGATTTTGTCATTAGAGTTGTTTACCAGGCTACTCTATTACACCCCCGTCGCC
ATACTTGCTTCCATCATCTTGTCTGCACTTCCTGGACTTATCGACATTAACGAAGCTTAC
AATATCTGGAAGGTCGACAAACTAGATTTCCTAGCATGTTTCGGTGCCTTCGTCGGAGTC
TTGTTCAAATCGGTGGAGATCGGTCTTCTAGTCGCGGTAGCTATCTCATTTCTCAAGCTA
TTGCTGCATTCCATTCGACCAGCCGTTGAACAACTCGGAAGACTTCCAAGGACAGATATC
TTTTGTGAAGTAGATCAATACCCCATGGCCAGTAAAACTCCAGGATTATTGACACTTCGC
ATCAACTCTAGCTTACTTTGCTTTGCCAATGCCAATTCTATCAGAGAAAGAATAACGAGG
TTAGTGACAGAAGATGAGAATGGAACAGAAGAAACTGCAAAAGACAGGGTTCAAATCTTA
ATCCTGGACATGACCAATGTGTTGAACATTGACACTTCTGGAATTCTGGCACTCGAAGAG
CTGCACAACAGTCTGGTTTCACAAGGCATAAAACTGGCTATTGTGAAGCTAAGGTGGCAA
GTGATCCACAAGCTAAAGCTGTCAAAACTTGTGGAGAAAATAGGAGCCGAATGGATTTTC
CTCACTGTTGCTGAAGCTGTGGACGCATGCCTTGCTTATAGATTAGCAATCAACAACACC
AACTTGTAA
>EDWA@DN26906_c0_g1_i3
ATGGCCAGTTACTTGCCTAACACGACGGGGGATCAGCCGCAGCAGCAAGACCTGGAGGAT
AGCAGTCGAACCGAGAGAGCCCAGTGGTTGATTAATTCTCCTGAGCCTCCTAGTTTATGG
CGGGAACTTGTTGGTGCAGTCAAAGGAAGTTTCTCTACGTCGACCACCAAGGGGAAACGT
GCCATCTCCTTCTTCCAAGCTTTATTTCCAATCCTCAGCTGGGGAAAGACTTACAAGGCT
TCCATGTTTAAAGATGATTTAATGGCGGGTTTAACACTTGCAAGCCTTAGCATTCCTCAG
AGTATTGGATATGCTAATATAGCCAGACTTGAACCTCAATATGGCCTATACACAAGCGTC
GTCCCGCCTCTTATTTATGCGTTAATGGGCAGCTCAAGAGAGATAGCTATTGGACCAGTT
GCAGTGGTTTCAATGCTGCTATCTTCCATGGTGCCGACCCTAGTGGATCCTGCAGCTGAC
CCCATTGGGTACACAAGGCTAGTCTTCACTGTTACATTCTTCGCAGGAACTTTCCAAGCC
ATATTTGGATTGTTTAGATTGGGGTTCCTGGTGGATTTTCTTTCACATGCTGCAATTGTT
GGATTCATGGCGGGTGCAGCCATTGTCATAGGCCTTCAACAACTGAAGGGACTATTTGGA
CTGAGCCACTTCACCAACAAAACCGATGTCGTCTCAGTTTTAACCTCGGTTTCCAAATCG
GTTCCGCATGAATGGTACCCTCTGAACTTCGTCCTGGGTTGCTCCTTCCTGACATTCCTC
CTAGTCGCCAGGTTCATCGGAAGAAGAAACAAGAAACTGTTCTGGTTCCCGGCAATAGCT
CCTCTTTTGTCAGTCATATTATCCACCCTGATTGTATATTTAACAAAAGCTGACAAGCAC
GGGGTGAAGATTGTAAAACACATAAAAGGAGGGCTCAATCCAAGCTCAGTCCACCAGTTA
CAATTCAACAGCCCACATGTTGCAGAAGCAGCCAAGATTGGGTTGATTTCTGCCGTTGTT
GCCCTCACCGAAGCCATTGCAGTTGGCCGATCGTTTGCTTCAATCAAAGGGTACCATTTA
GACGGTAACAAGGAAATGACGGCCATGGGTTTCATGAACCTTGCAGGATCTCTAACTTCC
TGCTATGTTGCAACTGGTTCATTTTCAAGGACTGCAGTAAATTTCAGCGCAGGATGCAGG
AGCGTTGTGTCAAATATTGTGATGGCCATTGCTGTGCTATTGTCGTTAGAGTTGTTTACC
AGGCTGCTCTATTATACCCCAGTCGCCATCCTTGCTTCCATCATCTTGTCTGCACTTCCT
GGACTCATTGACATTAATGAAGCTTACAATATCTGGAAAGTTGACAAACTAGATTTCCTA
GCTTGTCTCGGTGCCTTTGTCGGAGTCTTGTTCAAATCGGTGGAGATTGGTCTTGTAGTC
GCGGTAACTATCTCATTTCTCAAGTTATTGCTGCATTCCATTCGACCAGCTATTGAACAA
CTTGGAAGACTTCCAAGGACAGATATATTTTGTGAAGTGGATCAATATCCCATGGCCAGT
AAAACTCCAGGATTATTGACACTTCGCATCAACTCTAGCTTACTTTGCTTTGCCAATGCC
AATTCTATCAGAGAAAGAATAACGAGGTTAGTGACAGAAGATGAGAATGGAACAGAAGAA
ACTGCAAAAGACAGGGTTCAAATCTTAATCCTGGACATGACCAATGTGTTGAACATTGAC
ACTTCTGGAATTCTGGCACTCGAAGAGCTGCACAACAGTCTGGTTTCACAAGGCATAAAA
CTGGCTATTGTGAAGCTAAGGTGGCAAGTGATCCACAAGCTAAAGCTGTCAAAACTTGTG
GAGAAAATAGGAGCCGAATGGATTTTCCTCACTGTTGCTGAAGCTGTGGACGCATGCCTT
GCTTATAGATTAGCAATCAACAACACCAACTTGTAA
>EDWA@DN26906_c0_g2_i1
ATGGCTTCCCCACTGAACCATACAACAACCGATCGAGAAATGGTAGACCTTGAGACACAT
GACTGTGTCGAAAGGGTCCAGTGGGTGCTCAATACCCCCAAGCCACCGGGACTTAGCCAA
GAGCTCATCGGCACCGCCGTTTCCTGGAGGAACAAACTCCCATTCCTCAACAAGCACTCC
GGGTTGAAAGCCGGACTCTTTTCGACGTTGAAAGCAACGTTTCCCGTCCTCACTTGGTGT
CAAAACTACAAAGCAAACCAATTCAAGCACGATTTACTCGCCGGTCTAACTCTTGCAAGC
CTCTGCATTCCTCAGAGTATTGGATATGCAACTTTGGCAAAACTTGATCCTCAATATGGC
CTCTACACGAGTGTCGTCCCGCCTCTCATTTACGCCGTTATGGGAACTTCGAGGGAGATT
GCGATCGGACCGGTGGCCGTGGTTTCATTGCTCCTATCATCAATGGTTCAGAAACTTCAG
GATCCTATGGCCAATCCCGTTGCTTACCAAAAACTTGTGCTCACTGTAACGTTCTTTGCG
GGTACTTTTCAAGCTGCCTTTGGACTCTTCAGGTCAGGTTTCCTTGTCGATTTTCTTTCG
CATGCTGCTATCGTGGGATTCATGGCAGGTGCCGCCATTGTAATTGGTCTGCAACAACTT
AAAGGATTACTTGGAATCACTCACTTTACGAACAAGACCGATGTTATCTCCGTCGCGAAA
GCCCTTTGGAGTTCCTTCCATCATCCTTGGAATCCCTATAACTTCATACTCGGATGTTCT
TTCCTCATATTCATCATGATCACGAGGTTTTTGGGCAAAAAGAACAGAAAACTCTTCTGG
TTGCCGGCCATTGCTCCTTTGGTATCTGTCGTTTTAGCAACTCTCATCGTCTTCCTTACC
AAAGCCGATAAACACGGAGTTAAGATCGTTAAACACATCAAAGGGGGCTTAAATCCAAGT
TCAGTTCATCAGTTGCAGTTCAACGGACCACATGTTGGGGAAGTGGCTAAGATCGGTCTG
ATTGTAGCCATAATTGCACTCACGGAAGCAATCGCAGTTGGTCGGTCTTTCGCTGCCATA
AAAGGCTACCACCTAGATGGCAACAAAGAAATGGTCGCCATGGGGTTCATGAACATCATT
GGTTCTTTCACTTCTTGCTATGTCGCAACAGGTTCCTTCTCGCGGACAGCAGTGAATTTC
AGCGCGGGTTGTGAAACCGCGGTATCGAATGTCGTGATGGCAATTACTGTGTTTATATCA
TTGGTATTGTTTACAAAGCTGTTGTACTACACTCCGGTGGCGATCCTTGCATCGATCATT
CTGTCGGCACTGCCGGGGCTTATCGACGTCAACGAAGCTTACAATATTTGGAAGGTTGAT
AAGCTAGATTTCCTGGCTTGCATTGGAGCCTTCTTGGGAGTGCTGTTCGCAACTGTGGAG
ATTGGCCTTCTTGTGGCGGTAACAATTTCATTTGCAAAGATAATTCTGGTATCGATTCGA
CCAGGCACTGAAACACTTGGAAAGCTGCCCGGAAGTGACATGTTTGGTGATGTCAATCAA
TATCCAATGGCTGTCAAGACTCCAGGTGTCTTAATCATGCGTCTCAAATCTGCCCTACTT
TGTTTTGCAAACGCCAATTTTGTCCGAGAAAGGATTATGAAGTGGGTTATCGAGGAGGAA
AAGGACAGCAAGCTGGGAAATGCAGAAAAGACTATACAAATAGTAATTCTTGACATTTCC
AATTTGATGGACATCGATACATCGGGGATCGCTTCTCTGGAGGAACTGCATAAGAATCTC
GATTCTAGTGGCATCAAGCTGGCTATTGCAAACCCTAGGTGGCAAGTTATTCACAAGTTG
AAGTTGGCCAACTTTGTGCCCAAAATTAGAGGAAGGGTCTTCCTAAGCATTGGCGAAGCA
ATGGCCTCTTTTGTCATATAA
>EDWA@DN2690_c0_g1_i3
ATGTGGAAACCCTCTTCGTCCTCTTCGAGACTCGCCTCTGCTTTGCTCAAACATCGTGTC
AATTCTTCTCCTTCCAATGTTCTACGACAAGCTCCTTCAAATCCCACATCGCCAAAACCC
GCCTTTTCACCTTTTCTCTTTCGCTCCTTCCACCATCAACCTCAAACGATCCCTTTGCGA
AACCTTCACATTGTTAAGCCCAACCCCTTTTCCCCGTTTGGGTCGAGGCTATTTTCCTCT
AAAAGCTTCGTTCAGAACCAGGGTAATGCATTGAAGTCCACTCTGTCAAGGTACCGGGAG
GCTGTTGGTTTGCAATTCGATGCCTTTTTCAAGAGGAATTACTTGTTTCTGTTTGGTGTT
GGGGGAGCTTTGCTTTGTGCCTTGCTATGGAGGATTATGTTTGGTATTGCTAGCACTTTT
GTTAGCCTCTCTGAAGGAATGGCTAAGTATGGGTTTCTTGCTCTTTCGCTTGCAATGGTT
TCTTTTGCTGGATTGTATATCCGGTCAAGATTAACTACAAATCCTGACAAAGTTTATAGA
ATGGCGATGAGGAGGCTCAATACAGCTGCTGGGATTCTCGAGGTAATGGGTGCACCTCTT
ACTGGAACCGATTTAAGAGCTTATGTGATGTCTGGAGGCGGACTTACGCTGAAGAACTTC
AAGCCTAAGCTTAGGAGCAAGCGTTGTTTTCTTATCTTCCCCGTCCAAGGTTCTGAAAAA
AAGGGTTTAGTGAGCGTTGAAGTCAAGAAGAAAAAGGGCGTGGTTTGCTTCTATATCTTT
TAA
>EDWA@DN2690_c0_g1_i5
ATGTGGAAGCTCTCTTCTTCTTCTTCTTCTTCTTCTTCTTCTTCTTCTGCAACAAGAATC
GTGTCTGCTTTCCTCAAACTTCACTTCAACCCATTCCACCATCTCCCTTCAAATTCAGCT
GAATCAGCTCTTTCCCATTTCCCTTTTCGCTCCCGAACGAACCCTTTCTCAAACCTTTAC
ATTCCAAAACCCAACCCCGTTTCCCCTTCTGGGTTTCGCTTCTTTTCCTTTAAACCCTCT
AATTCCGCCCCCAAATTGAATACCCATTTCGCCAAAAACGTTTTTCAAAACCCGGCTACT
GTCTTCACTTCCACTTTGTCCAAGTACCGGGAGGCTATTGCTTTGCATTTCGATGCCTTT
TTCAAGAGGAATTACTTGTTCCTGTTTGGCGTTGGAGGGGTTTTCCTTTGTGTTTTCCTT
TGGAGGATTATGTTCGGCATTGCCAACACTTTTGTTGGCCTCTCTGAAGGCATGGCAAAA
TATGGCTTTCTCGCCCTTTCCACTGCAATTGTTTCTTTCGCTGGCTTGTATGTTCGCTCA
AGATTAACTATAAATCCCGACAAAGTGTATAGAATTGCCATGAGGTTCCTTAACACATCT
CCTGGGATTCTTGAGGTTATGGGTGCACCTCTCACGGGAACGGATTTAAGAGCTTATGTG
ATGTCTGGTGGTGGAATTACACTGAAGAACTTAAAGCCAAAGTTTAGAAGAAAGCGGTGT
TTTCTTATTTTCCCCATCCAAGGTTCCGAGAGAAAGGGTTTAGTAAGTGTTGAAGTCAAG
AAGAACAAGGGAGTGAATGTTATGAAGCTATTAGCAGTAGACATTCCAATGGCATCAGGA
CCTGATCAGCGGATATTCCTAATTGGCGATGAAGAAGAGTACAAGGTTGGTGGTGGATTG
ATCTCTGTGCTGAGAGATCCCGTACTGAAGGCAATGGCTGCAACCAAGGAATTTGATGAT
CTTGACCAAATTGAGGAAGAGCAGGATGCCGAGCAAGAACGTCAAGAGGCTGAAAGAAAG
CGTCGTGAAGAAGTTGAAAAGCTTGAGAAAGGTGGCAATCAATGA
>EDWA@DN2690_c0_g1_i8
ATGGCAAAATATGGCTTTCTCGCCCTTTCCACTGCAATTGTTTCTTTCGCTGGCTTGTAT
GTTCGCTCAAGACTAACAATAAATCCTGATAGAGTCTATAGAATTGCCATGAGGAGGCTT
AACACATCTCCTGGGATTCTTGAGGTTATGGGTGCACCTCTCACGGGAACGGATTTAAGA
GCTTATGTGATGTCTGGTGGTGGAATTACACTGAAGAACTTAAAGCCAAAGTTTAGAAGA
AAGCGATGTTTTCTTATCTTCCCCATCCAAGGTTCCGAGAAAAATGGTTTAGTAAGTGTT
GAAGTCAAGAAGAACAAGGGCGAGTATGTTATGAAGCTATTAGCAGTAGACATTCCAATG
GCATCGGGACCTGATCAGCAGCTATTCTTGATTGGTGATGAAGGAGAGTACAAGGTTGGT
GGTGGATTGATCTCTGTGCTTGGAGATCCTGTAGTGAAGGCAATGGCTGCAGCAGCCAAG
GAATTTGATGATCTTGACCAAATCGAGGAAGAGGAGGATGCTGAGCGAGAACTTCAAGAG
GCTGAAAAAAAGCGTCGTGAAGAAGTTGAAACAAATAAATCTTACACAGTGTATCATGTG
CCTAACATGACATGGATTTTGGCATTTGTATTGTTCGTCTTGTCATGTTTAGAATATTGT
TTCCATTTTTGA
>EDWA@DN2690_c1_g1_i1
TTGTCTCCTAAAACACTCATGGCGACGAACAGATTCGTGTGTGAGATCTGCAACAAAGGG
TTTCAAAGAGACCAGAACCTTCAGCTTCATAGAAGAGGACATAATCTGCCATGGAAGTTA
AAGCAAAGAACAAGCAAAGAGGTGAGGAAGAAGGTATACGTATGTCCGGAAGTAAATTGT
GTGCACCATGATCCGTCGAGGGCGCTCGGGGACTTGACTGGAATCAAGAAGCACTTCTCG
AGGAAACACGGCGAGAAGAAGTGGAAATGCGATAAGTGTTCCAAGAAATATGCAGTTCAA
TCGGATTGGAAAGCTCACTCCAAGACTTGTGGCACTAAGGAATATCGATGTGATTGTGGA
ACCCTCTTCTCAAGGAGGGATAGTTTCATCACACATAGAGCTTTCTGCGATGCTTTA
>EDWA@DN2690_c1_g2_i1
ATGAAAGATTACATATTCCACCACCACCAGCAACAAGTTTTGGAAGACAACATGTCTAAT
TTGACATCCGCTGCTTCAGGCGAAGCAAGTGTTTCTTCAAGGAATAGTCCCGGCGGCACC
ACCAACCAACCGGCGCAAGCTCAGCCAGTTAAGAGGAAGAGAAACCAACCAGGCAATCCA
GACCCAGATGCAGAAGTGATAGCCATGTCTCCTAAAACATTGATGGCAACGAATAGATTC
GTGTGTGACATCTGCAACAAAGGGTTCCAAAGAGACCAGAACCTCCAGCTTCACCGGAGA
GGCCATAACTTGCCATGGAAGTTAAAGCAAAGAACGAGTAAGGAAGTGAGGAAGAAGGTG
TATGTGTGTCCGGAACCTAGTTGTGTTCATCATGATCCGGCGAGGGCACTCGGCGACTTG
ACCGGAATCAAGAAGCATTTCTCGAGGAAACATGGCGAGAAGAAGTGGAAATGTGAAAGG
TGCTCCAAGAAATACGCGGTTCAATCGGACTGGAAAGCTCACTCCAAGACTTGTGGCACT
AGGGAATACAGATGTGACTGTGGAACCCTCTTCTCAAGGAGAGATAGTTTCATTACCCAT
AGGGCCTTTTGTGATGCATTAGGTGAGGAG
>EDWA@DN2690_c1_g2_i2
ATGAAAGATTACATATTCCACCCCCAACAACAGCAACAGCAACAGCAACAGCAGCAAGTT
CTGGACGAGAATATGTCCAATTTGACATCTGCATCCGGCGAAGCAAGTGTTTCTTCAAGG
AACAGTGCCGGTGGCGCCACCAACCAACCACCTCAATCTCAGCCGGTTAAGAGAAAGAGA
AACCAACCAGGCAATCCAGACCCAGATGCAGAAGTGATAGCCATGTCTCCTAAAACATTG
ATGGCAACGAATAGATTCGTGTGTGACATCTGCAACAAAGGGTTCCAAAGAGACCAGAAC
CTCCAGCTTCACCGGAGAGGCCATAACTTGCCATGGAAGTTAAAGCAAAGAACGAGTAAG
GAAGTGAGGAAGAAGGTGTATGTGTGTCCGGAACCTAGTTGTGTTCATCATGATCCGGCG
AGGGCACTCGGCGACTTGACCGGAATCAAGAAGCATTTCTCGAGGAAACATGGCGAGAAG
AAGTGGAAATGTGAAAGGTGCTCCAAGAAATACGCGGTTCAATCGGACTGGAAAGCTCAC
TCCAAGACTTGTGGCACTAGGGAATACAGATGTGACTGTGGAACCCTCTTCTCAAGGAGA
GATAGTTTCATTACCCATAGGGCCTTTTGTGATGCATTAGGTGAGGAG
>EDWA@DN2690_c1_g2_i3
ATGGCAACCAACAGATTCGTGTGTGACATCTGCAACAAAGGGTTCCAAAGAGACCAGAAC
CTCCAGCTTCACCGGAGAGGCCATAACTTGCCATGGAAGTTAAAGCAAAGAACAAGCAAT
GAAGTGAAGAAGAAGGTATATGTATGTCCGGAACCAAGCTGTGTTCATCACGACCCGTCG
AGGGCACTGGGCGACCTGACCGGAATCAAGAAGCATTACTCAAGGAAACACGGCGAGAAG
AAGTGGAAATGTGAGAAATGCTCCAAGAAGTACGCGGTTCAATCCGACTGGAAAGCTCAT
TCCAAGACCTGTGGCACTAGGGAATATAGATGTGACTGTGGTACACTCTTTTCAAGGAGG
GATAGTTTCATAACTCACAGAGCCTTCTGTGATGCATTAGCGGAGGAGAATTCAAGAACA
ATCACGGGAACATCTCATTTACAAGTACCCCAAGACATACAGCAAAGGTTCAGTAATGTT
CCGCCATGGCTGGCTACTCAACCGATGTTAGGGACTGGTGTTTCCGGACCGTCTTCATCC
ATGTTCTTCCCGAGTTTTGATGAAAACAGTCTGAATCATTACCATCAAATATCAACAGTG
GTTTCCCCGCACATGTCAGCCACTGCATTGCTTCAGAAAGCAGCTCAGATGGGTGCAACC
GTGAGCAGCAAGACTGGCTCGTCATCTGCG
>EDWA@DN2690_c2_g1_i1
TCTTTGTCTCTTTACTCTTTGTTTCAACGATTCCTTCGGTTAGAAGAAATAGAAATGTTG
AATAGCTGCGAGAAGATGGTTTCCAGTGCCACCATCTCTTCAACCAGCATTGAATGGTCA
CAGAACCCTATGGAGAAACCGAGCCAAGAACAGCAACAGCAACAGCAGCAAGCACTGAAG
TGTCCCCGTTGTGATTCATCCAACACAAAGTTCTGCTACTACAACAACTACAGCTTATCC
CAGCCGAGACACTTTTGCAAAGCTTGTAAGCGTTACTGGACAAGAGGTGGCACTTTGAGG
AATGTTCCTGTCGGCGGCGGGTGTCGGAAGAACAAGCGTGTTAAAAGGACAGCTTCTTCT
TCTTCTTCTTCT
>EDWA@DN2690_c2_g2_i1
ATGGATGGTGCTTCTCCAACTGCAAATCATGTCCCTCCATTGTCTTCAACCTCAAGTTTG
TTTTATGGGTTAGCTAATGACCCTTCTGCAGATGTAATCAATCTTCCTTATCAGCCATGT
TTGAATGCTCTTGGATTAGGGTTTTCTTCTGGGGATACTGCTGTTCATTACCCAAATAAC
CCACTCTTTTCAAGCTATTATTCAAATATATTTGGGTCCTCCTCTTCTTCCATAACTACA
CCCACTACTCCCACCATTGCTTCTCTTTTAGCTTCTACTCTTAATCAACACAAGATCATC
AATGGCGGTGTCAAAAATACTGATCAAGCCTTACCTCCTTTTCAAGATCTTCAAATGATT
AGTGATGTCAAAGTACCATGCCAGAATCAGCTTGAGCAGATTGGTTTCTCGGATCCAGCA
GTTTATTGGAGCACAAATATGGGTTCTTGGCATGATCCACCAAGCATCGGGTCCTCGGTC
ACTTCACTGATCTAG
>EDWA@DN2690_c3_g1_i1
ATGGAGTTGTTCAAACTTTACTCTCTTTGCATTTTCTTCTTCTTCTCATCCTCCTTTGTC
TTGACCAAAGGCCTATCTTCAACACACAATGATTCATTAGCTTCTTCTTCTTCTTCTTCT
TCACCAGATGTCGTGCTTCTCTTGGGAAAGATCAAAGCTTCATTGCAAGGTAACACTGAA
AACTTACTGTTATCTTCATGGAACTCCTCGGTTCCGCTTTGCCAGTGGAGAGGGCTTAAA
TGGGTCTTCTCCACTGGGACTCCTCTTCTTTGCAGTGACCTTTCTTCACCACAATGGACC
AACCTCTCTCTTTCAAAGGACCCATCTTTACACCTTGTTTCACTTCAGCTCCCCTCTGCT
AACCTCACTGGTTCTTTACCTAGAGAGTTGGGTGAGTTTTCTATGCTTCAAAGCCTTTAC
CTTAACATCAACTCACTGAGTGGGACTATCCCTCTTGAGCTTGGTTACAGCTCTTCATTG
TCTGATGTTGATTTGAGTGACAACTTGTTCACTGGGGTTTTAGCTCCTTCCATCTGGAAC
TTGTGTGATAGACTTGTTTCTCTTAAGATTCACGGCAATTCATTGTCTGGGTCTCTCCCT
GAACCAGCATTACCAAATTCCACCTGTAGGAATCTCCAGTCTCTTGATTTGGGTAACAAC
AAGTTTTTAGGGGTTTTCCCAGAGTTTATAACTAGGTTTCAAGCTCTTAAAGAGCTTGAT
CTTTCGGGTAACATGCTTTCTGGTCAAATTCCACAGAGTTTAGCCACTTTAAGCCTGGAA
AAATTGAACCTTTCCCACAATAACTTCACTGGAATCTTGCCTGTTTTTGGTCAAAGAAAG
TTTGGTCCGGAGGCTTTTGAAGGGAACAATCCAGGGTTATGTGGGTTGCCTTTAAATAGT
TGTAGTGGCAGGTCACAACTGAGTCCAGGTGCAATTGCCGGCATCGTGATCGGTCTAATG
ACCGGAGTAGTAGTCTTGGCATCATTGTTCATTGGCTATATGCAAAACAGGAAGAGGAGC
AGCGGTGGAGATAGTGAAGAGGAGCTGGAGGAAGGGGAGGAAGATGAAAACGGTGTTGGC
GCTGGGGGAGTTACCGGTGAGAGCAAGCTTATTTTGTTCCAAGGCGGCGAGCATTTGACG
TTGGAGGATGTACTGAATGCAACTGGTCAAGTCATGGAGAAGACAAATTATGGGACTGTT
TATAAGGCAAAGCTTGCTGATGGTGGAAATATAGCATTGAGATTGCTGAGGGAAGGCAGT
TGCAAGGACCGGAGTTCGTGTCTGCCGATTATAAGGCAGCTGGGGAAGGTTAGACATGAG
AATTTGGTTCCACTGAGAGCTTTCTACCAGGGGAAGAGAGGGGAGAAGCTTCTTATTTAT
GACTATCTGCCAAATAGAAGCCTACATGACTTTTTACATGAATCAAGAGCAGGAAAGCCA
GTTCTGAACTGGGCTCGGCGGCACAAGATTGCATTGGGCATAGCCAAAGGACTAGCACAT
CTTCATACAGGTCTCGAGACGCCGATCACCCATGGGAATGTTCGGTCCAAAAATGTGCTG
GTAGATGACTTCTTTGTGGCCAGGCTGACTGAGTATGGACTTGACAAGCTAATGATCCCG
GCTGTAGCTGATGAAATGGTGGCCGTCGCAAAGACAGAAGGTTACAAGGCTCCAGAACTT
CAAAGTATGAAGAAATGCAACACCAGAACAGATGTTTATGCTTTTGGGATACTGTTATTG
GAGATTTTGATAGGCAAGAAGCCCGGGAAAAACGGGAGAGGCCACGATGCTGGGGATTTG
CCTTCAATAGTGAAAGTAGCAGTTTTGGAAGAGACGACAATGGAGGTTTTCGACGTAGAA
GTGTTGAAAGGTATCCGGAGTCCGATGGAAGACGGGTTAGTTCAGGCACTAAAGCTTGCA
ATGGGATGCTGTGCCCCAGTAGCTTCGGTGAGACCCTCCATGGATGAAGTTGTGAAGCAG
CTGGAAGAGAACAGACCAAGGAACAGATCAGCTCTATATAGCCCTACAGAAACAAGGAGT
GAAGTTGGCACCCCATTTTGA
>EDWA@DN26911_c0_g1_i1
TCTAATGCTGCTGTTAAGTTTCTTTTCCCTATATTTGTCGAGTTTTGTATTGAAGAGTTT
CCCGACGAGATCAAGCAGTTTAGAAGTATGATTCAATCTGCTGATCTTACAGTGCCGCAT
ACATGGTTCCCCTTTGCACGGGCAATGAAGCGAAAGATTATTTATCACTGTGGTCCAACG
AATAGTGGCAAGACTTACAATGCTTTGCAGCGGTTTATGGAAGCCAAGAAGGGAATTTAT
TGTAGTCCACTTAGGCTTTTGGCTATGGAAGTTTTCGACAAAGTGAATGCACAAGGAGTT
TACTGTAGCCTCCACACAGGGCAAGAAAAGAAATTTGTTCCG
>EDWA@DN26912_c0_g1_i1
CTTAGGCAACCTTTCTCTCAGTATGGTGAACTAGTTTCTGTTAAAATACCTGTTGGAAAA
GGATGCGGGTTTGTACGATTTGCTAACAGGGACAATGCCGAGGAGGCATTGCAGAAGTTG
AATGAGACTAATATCGGCAACCAAACAGTGCGCCTTTCTTGGGGTCGCAATCCAGCAAAT
AAGCAGTTTAGGGGTGATTATGGTAACCAATGGGGTGGAGCTTACTATGGAGGGCAGGTC
TATGATGGTTATGGCTACAGTTTTCCGCCACCTAATGGCATAGGCATGTATGCAGCTGCA
GCCACCGCGTATGGGGCCTATCCCTTCTACGGTAATCATCAGCAGCAGGTAAGCTGA
>EDWA@DN26912_c0_g1_i2
GTTGGAAAAGGATGTGGGTTTGTACGATTTGCCAACAGGGACAATGCCGAGGAGGCATTG
CAGAAGTTGAATGAGACTAATATCGGCAACCAAACAGTGCGCCTTTCTTGGGGTCGCAAT
CCAGCAAATAAGCAGTTTAGGGGTGATTATGGTAACCAATGGGGTGGAGCTTACTATGGA
GGGCAGGTCTATGATGGTTATGGCTACAGTTTTCCGCCACCTAATGGCATAGGCATGTAT
GCAGCTGCAGCCACCGCATATGGGGCTTATCCCTTCTACGGTAACCATCAGCAGCAGGTA
AGCTGA
>EDWA@DN26917_c0_g1_i2
GCAGAAGCAAGCCTTTTTGGATCTACCATTTTTTCTCTTATGCTGGTGTTCGTTTGTGTT
AATGTTAATTTTTATTGCAGTCGTGAGTTTACTCATCGTGTAAAGTCTGTATCAATGTCA
AAGTTCACTTCACAGGAAGTTGAAGCTCTTCAGAATGGTGGTAATCAGCGTGCAAGAGAT
ATTTATCTCAAGGATTGGGACCTGCAGAGGCAAAGATTGCCGGACGGCAGCAATGCTGAT
AAAATCCGAGACTTTATAAAGAACGTATATGTGGACAGAAAATACACTGGAGGAAAAACG
CATGATAAGCCTCCAAGAGACATGCAGAAT
>EDWA@DN2691_c0_g1_i1
ATGGGTTGTGTTTCTTCAAAACACGCCAAGAAAGAGATCAAACGTGAAATCCTTGTCAAC
AATGGCGGCGGCTACGCCCAGCATGTGGTTTCTCTCAAGTCAAGCACTTACGGGGTCCTT
AAACTTGAGCAACAAATGGAAGAAGATGGCGTTCCAGAGACCAAGAGAGTTAAGAGATCG
CCTCCCCGTGAAGAACCGGAGGTAATCGATGCTCGGGAACTTATGGAAGATCTTGATGAA
GATAGATTCGTTAAAAGGAGTCCCAAATCGCGTGTTTTGGTGAGGGAAAAAGGTGTGAGA
AGTCCATTGAAGTTGTTGAATCAGATCGGTTCTCCATTGAAACTGAAGAAATACGGTGGG
AAAGAGAACAAGGGAAGCCCGGGAGTAAATAATTCCATGGCTGTGTTGAAGTTGAGTTAT
CCGGTGAAAAGTACCAGAAATGAAGGGCTTGAAGGTGGGGATTTGGGGTTTTCCTCAAGT
AGAAGGGGTTTTAGCCCCTTGTTTGATCCACAACTTGTCTCTTTGTACGAGAAAGAGTTG
TCTGAAGAAGAGGAACAGATCAAGATGATAATTTCGCCCAAACCCGAAACCCGAAAATCA
AAGAAATCTCAAGACTCAAAGGCCATCCTTGAACATTTCGAGCCAAACTGCCCTGCAGGT
GGAGAAAATGCAGTTGTGATCTACACTACAACATTGAGAGGGATCAGAAAGACCTTTGAG
GAATGCAACACTGTGAGATCCATGGTCGAATCGTACAATATCCAAATGTCCGAGCGTGAT
GTATCTATGGATTCGGGGTTTAAGGAAGAGTTGAGGAAGCTAACAGGCAGAAAAGAAGTG
AAAGTTCCGCTAGTATTTGTTAAAGGAAGGTTGATTGGGGGAGTAGAAGAGATTGTGAAG
TTAGAAGAGGAAGGGAAACTTGAAATCTTGTTCGAGGGGATCCCGGTGGCGGTTCCCGGG
TGTAAAGGCTGCGGAGGGGTGAGATTTGTGATGTGCAAACAATGCAATGGCAGCTGCAAA
GTTTTAGATAAGGACCAGAAGAAGATAAGGTGTGGTGAGTGCAATGAAAATGGATTGATA
CAATGTCCTGTTTGTTGTTGA
>EDWA@DN2691_c0_g1_i2
ATGGGTTGTGTTTCTTCAAAACACGTTAAGAAAGAGATGAAACGAGAAATTCTTCTCAAC
AATGGCGGCGACTACTACGCCGACCACGTGGTTTCTCTCAAGTCGAGCACTTACGGTGTC
CTCAAACTCGACAACGATGAACCAGAGGCCAAGATTGTTGAGAGATCGCCGCCTCGTGAA
GAACCAGAGGTAATCAATGCCTGGGAACTCATGGAAGATCTCGGTGAAGAAAGATTTATC
AAAAGGAGTCCGAAACCGCGTGTTTTCGTTAGGGAAAAAGGTGTGAGAAGTCCATTGAAG
TTGTTGAATCAGATCGGTTCTCCATTGAAACTGAAGAAGTATGGTGGGAAAGAGAACAAA
GGAAGCCCGAAATCGACACCGGGTGCGAATAATCCGATGGATAGGTCGTGTAAGGCAGCG
TTGAAGTTGAGTTATCCGGTGAAAAGTACCAGAAACGAAGGGCTTGAAGGTGGGGACTTG
GGGTTTTCTTCAAGGAGAAGGGTTTTCAGTCCCTTGTTCGACCCAGAACTCGTCGCTTTG
TACGAGAAAGAGTTGTCTGAAGAAGAGGAACAAATCAAGATGATCATTTCACCCGAACCC
GAACCCCGAAAATCGAAGGAATCGCCGGACTCAAAGGCTTTTCTTCAAGATTTCGAGCTG
AAATGTCCAGCAGGTGGAGAGAATGCAGTTGTGGTCTACACTACAACATTGAGAGGGATC
AGAAAGACCTTTGAGGAATGCAACACGGTGAGATCCATCATCAAAGCCTACCATATCCGA
ATATCGGAGCGCGATATATCGATGGATTCCGGGTTTAAGGAAGAGTTAAGGAAGCTAACA
GGCACAAAAGAAGTGAAAGTTCCGCTAGTATTTGTTAAAGGAAGGTTGATTGGGGGAGTA
GAAGAGATTGTGAAGTTAGAAGAGGAAGGGAAACTCGAAATGTTGTTCGAAGGGATCCCC
GTGGCCGTTCCCGGGTGTAAGGGCTGTGGTGGGGTGAGATTTGTGATGTGCAGACAATGC
AATGGGAGCTGCAAAGTTTTAGACAAGGAACTGAAGAAGATAAGGTGTGGTGAGTGCAAC
GAAAATGGATTGATTCAATGTCCTATTTGTTGTTGA
>EDWA@DN26920_c0_g1_i1
AAAACCGCGGTTGTTTTTGCTAAAGGGTTGAATCTTCGACCGCATAAAGAATCCGATCCC
ACTAAGTTCATGTGCCAGTTTGGTTTGAAGAATTGGGATGATGAAAAAGATGAAGGCTTC
GTGGTAACGACTGAAGCAACAGTGGCTGCACAAGAGGTTTTTAGGTGTCCATTGCCGATG
ATTATAAGAAATAATCTGGATTCTGCTCAGGGAATTCGAGTTTCCGTAGTACATGAACCA
ATGCCATCGGCAGTTAGAATTCGTAATTCCAGATCCTATGAGCACGGGAGAAATCAAAGA
AGACATAAGGAGAATGCAGCTATGCCTTCTGTGGCTAAACTATACAATCCAATGTCCTAC
CAGACGAAAAGGGAACAGGGGAAATACGAGCTCTGCGCCTGCACTATGCTCTGGAACCAG
GCACCAGCACTGCGGGAATGGATTATGTACCATGCCTGGCTTGGAGTAGAACGCTGGTTC
ATTTATGACAATAATAGTGATGATGGAATTCAAGATGTTGTTGAAGAACTTGAT
>EDWA@DN26925_c0_g1_i1
TGTTTAATACGCAACTGTGAACGGCTGGCACTTGATTTTGATGTGCGAGAATATGCAATA
TCAGTGGCTGGGAGATTGTCAGAGAAAAATCCGGCATATGTTCTTCCAGCACTTCGTCGT
CATCTCATACAATTATTGACATACTTGGGGCAAAGTGCAGATAACAAATGCAGAGAAGAA
AGTGCCAAGTTGCTAGGTTGTTTAATACGCAACTGTGAACGGCTGGCACTTGATTTTGAT
GTGCGAGAATATGCAATATCAGTGGCTGGGAGATTGTCAGAGAAAAATCCGGCATATGTT
CTTCCAGCACTTCGTCGTCATCTCATACAATTATTGACATACTTGGGGCAAAGTGCAGAT
AACAAATGCAGAGAAGAAAGTGCCAAGTTGCTAGGTTGTTTAATACGCAACTGTGAACGA
CTGATACTCCCGTATATTGCCCCAGTGCACAAGGCTCTTGTGGCACGACTACTTGAGGGC
ACTGGAGTCAATGCCAATAATGGTTTTATCAGTGGAGTTCTTGTAACTGTTGGAGATCTT
GCTAGAGTGGGTGGTTTTGCGATGAGAGAATACATCTCAGAACTTATGCCT
>EDWA@DN2692_c0_g1_i2
ATGCTAAAGCAGGCTCTCCGAGTCCGACTCGGTACTAACTCGTGTTCACCCGCCTCCTCT
ATGATGATGTCTACTTCGTTTTCTTTTTCTTCTTCTTCTTCCTCTGTTCTCGCTCTCAGA
AATAAGAACCCTACCTCTTTCCTTTCTTCTAGATTCTTCAGCAATGGAGTCGTCAGCAAC
CGAGTCGTTTTCTCCTCTCACTTTCCACGCGCCGTTTCCCTTCGGTGTTTCGCTTCTTCC
ACCAGTTTCGATAGAGTTCAAGTTCTAAATCCGATTGTCGAAATGGACGGTGACGAAATG
ACGAGGATTATTTGGAGTATGATAAAAGACAAGCTTATATTCCCGTATTTGAATTTGGAC
GTGAAATACTTTGATTTGGGGATATTGAATCGTGATGCTACTGATGACAAAGTTACAGTT
GAAAGTGCTGAAGCAGCTTTAAAGTATAATGTTGCCATCAAATGCGCCACAATCACTCCT
GATGAGACAAGAGTAAAGGAATTTGGGCTGAAATCTATGTGGAGAAGTCCTAATGGAACA
ATTAGGAACATCTTAAATGGTACTGTCTTTCGTGAACCTATCCTATGCAGGAATATACCA
AGAATTGTTCCTGGTTGGAAGAAACCCATATGTATCGGCAGACATGCCTTTGGTGATCAG
TATCGAGCCACTGATACAGTGATTACTGGACCAGGAAAGCTCAAGATGGTTTTTGTCCCA
GAAGGTGGAGACAAGCCAGTGGAGCTTGATGTCTATAATTTTAAAGGCCCTGGTGTAGCT
CTTGCTATGTATAATGTAGACGAGTCAATTCGTGCTTTTGCCGATTCATCTATGTCTTTG
GCTTTTTCGAAGAAGTGGCCTCTTTACCTGAGCACAAAAAACACTATTCTGAAGAAGTAT
GATGGCAGGTTTAAGGACATATTTCAGGAGGTGTATGAACAAAAGTGGAAGGACAAGTTT
GAAGAACATTCAATATGGTTTGGTTTTTGCATTTTAGGGAATGTATGCTTAAGATTTCTC
TTTAGATATGTGAAAATATTCGATGGATTTTATGTCTAG
>EDWA@DN26930_c0_g1_i1
TCAACTGAGTTGGCTCACGTTTTGGTTAACTACATTTGTTGGGATAATAATATCCCAATT
CTATGGAAGTTTTTGGATAAAGCTTTGATGATGAAGATAGTTCCTCCCTTACTTGTTATC
TCTTTGCTTTCACAAAGAGTATTGCCCAACCGGCGTTCCCATCCAGCTGCTTATAGACTT
TACTTGGAATTTCTTAAAAGACATGCATTTGCACTTAAGAGTCAAATTAGTGGACTGGAT
TATGAAAAGGTCATGAAATCAATAGATGCCACTCTTCATCTCTCTGAGATTTTTGGTCTT
CAAACAATGGAACCTGGCATTCTGGTGGTTAAATTCATTTTTTCAATTGTGTGGCAGTTG
TTAGATGCATCATTAGATGATGAGGGATTGCTAGAACTTACTGAGGAAAAGGTGTCCAGA
TGGGCAATTAAACCTCAAGAAATGGAGATTGATGGACATGATGTTTATGATGAGAAGAAT
ATTGCATATCGTGAGAGGTTGCAGAATTTCAATACTACAATGGCTATTGAGATAATTGGA
CAGTTTCTGCAAAATAAAGTGACTTCTAGGATTCTTTACCTGGCACGGCGAAACATGTCT
TCTCACTGGGTAAGTTTCATACAGAGTCTGCGGCTTCTTGGGGCAAATTCAACAGCACTG
AAAAATTCAAAAGCTTTAACTTCTGAGGCTCTCCTAGAGTTGACATCAGATAGTCGTGTT
GTCTTGTCTAGAAAATGCAAAACAAGTTCAGTGCAAAAGTTCCATGCTGTTATGGCGTTT
GAATCTCTGGCTTCTTCAGCTGGTTTATGCCATGGAGCTAGTCGTTCTGATCTTTGG
>EDWA@DN26937_c1_g1_i1
ATGACAGCCCAGATCGTGCCCAAAAGAGAAACGCTAAATCCCTTCTTCTCATCCGGCGTC
GCTTTCATCGAGACCGTTGGATCGCGCCACATCCAACGGCCTAGGTCGCACCAAAAAGAA
GCCCTAGATGTCTGCGTCTCGTCTTGCGCCGCACGAATTCACAACCGTCAGATCAAGATG
CGATCTGACGGTCCCAAATCAACGCGAAAGGTTCTAGAAATCTGCATGCGCCCACGCGCG
ACTACTCAAAACTCGACGCGCGTGTACCAACCACGTCTGACCTTTGGTCTGCCACGATCA
CGCGTCTAG
>EDWA@DN2693_c0_g1_i1
ATGAAACTTTGGCTTGTAAGGTGGTTCGGTTCTTCTCCTCTTATCTGCGCTTTAAAACCC
CAAAGAAAGATGGCATTACATTCCTTCTCTTCCGCTCGATTTTGCACTTCCAGATTCCCA
ATCTGTTTCCATCTATCAAAACCCTCAAATTTTCCATTATTTTCCAACAGATCCATTTCT
TTCCAAAAGATCCCTACTAAATCCCCGCCTCCGCTTCAATCAAGCTCAACCCAGCTCCAA
CCCATGGAAGAACTGCCCCCTAAGCTCCAAGAAATCATCAAGCTTTTCCAATCAGTCGAG
GAACCCAAGGCCAAGTACGAGCAGCTGATGTTTTATGGCAAAAACTTGAATCCCCTCGAT
ACCCAGTTCAAAACTAGGGAGAACAAAGTTGAGGGCTGTGTTTCCCAGGTCTGGGTCAGG
GCTTATCTTGATGAAGATAAGAATGTTTTCTATCAAGCTGATTCTGATTCTGTTTTAACC
AAAGGACTCGCTGCTTTGCTTGTTAATGGATTGTCCGGAAGGCCTGCCCAGGAAATTCTG
AGGGTTTCGCCCGATTTCGCCGTGCTTCTCGGGCTGCAACAGAGCTTAACACCTTCAAGG
AATAATGGGTTTTTGAACATGTTGAAGTTGATGCAAAGGAAGGCACTTGAGTTGCTTATT
GAAGCTGAGAAGGGTAATGGGTCTTATGGTAACGGTCAGATTGTGAATGATAACAGTGAA
CAACCTGTTGAGAACTCAAATTCAGATTCGAAAGTCGATGAGAACTTGAACTCGGGTGTT
CGATTCGGTTCTCGAAAAAGTAATGAAGGTAGTTCGAGTGGTTTGGGAAGTAGAGGAATG
AGAATCAAGGAGAAGCTGGAGAGGGAACTTAGTCCTTTGGAATTGGAAGTGGAGGATGTT
TCTTATCAGCACGCTGGGCATGCTGGTGTGAGGGGAAGTGATGGGGAAACACATTTCAAT
GTCAGAATTGTGTCCAAGGAATTTGAAGGGAAGAGTTTGGTTAAAAGGCATAGGTTAATT
TATGGTTTGTTGGATGAGGAGTTGCAGACCGGATTGCACGCCTTGTCTATCGTGGCGAAG
ACACCATCCGAAGTTGAAGCAAAATGA
>EDWA@DN26942_c0_g1_i1
GATCTGCTGAGTACCTTGGGACTTACCAGTTCTGATATTGTCAAGATAATCAATTGTCGC
CCTCGTTTCTTTTGTTCTCGTATCAGTAGTTGCTTCGACGAGCGGATCGATTTTCTCATT
ACGCTGTTTGGATCAAGAGAAATGCTGCGTAAAGCAATTATTAGGAACCCTTCACTCTTG
ACGTATGATTTCCACAATAAGATGAAACCAGTCATTTCATTGTATGAAGAGATTGGGATT
GGCGGAAATGATTTGATTGCTATGCTCATCTCCCGGCCTACATTGATTCCAAGGACTTCT
TTTAACGAGGAGAAGATGGAATATGTACAGAAAACAGGGGTTTCAAATGGTTCC
>EDWA@DN26945_c0_g1_i1
GGTGGGTTTGGAAAGGTTCATAAAGGGTTCATTGATGACAAGCTTAGGCCCGGGTTGAAA
GCTCAGCCTGTAGCTGTTAAAAACCTGGATTTAGAGGGCCTGCAGGGACATAGAGAGTGG
CTGACTGAAGTGATCTTTCTTGCACAATTGAGGCATCCGCATCTGGTGAAGCTGATCGGA
TATTGTTGCGAAGAAGAAAACAGGCTGCTGGTGTATGAATATATGCCTAGAGGCAGCTTG
GAGAATCAGCTGTTTAGAAGGTATTCGGTGTCTCTTCCCTGGGCGACGAGGATGAAAATT
GCTCTCGGAGCTGCCAAGGGTCTTGCTTATCTCCATGAAGCAGAGAAGCCAGTCATTTAC
CGGGATTTCAAAGCATCAAATATCTTGTTAGATTCTGATTACAATGCTAAACTTTCGGAT
TTCGGTCTCGCAAAAGATGGTCCGGAAGGGGATGACACCCATGTTTCCACTAGGGTCATG
GGGACACAAGGCTATGCTGCTCCTGAATACGTCATGACAGGTCATTTAACAGCGATGAGC
GATGTGTATAGCTTCGGAGTCGTACTTTTGGAGCTTTTAACCGGGAGGAGATCTTTAGAC
AAGAACCGTAGCCCAAGAGAGCAGAACTTGGTAGAATGGGCAAGGCCAATGTTGAATGAT
CAT
>EDWA@DN2694_c0_g1_i1
GGTACCTATGGTATTGTTTATAGAGCTAAGGATAAGAAGACTGGAGAAATTGTGGCTCTG
AAGAAGGTAAAGATTCTTGGTGGGAGGGACTTGGAAGAATTTGGTTTCCCAGTGACATCT
CTAAGAGAAATCAACATCCTTGCATCTTTTCATCACCCTTCGATTGTGAAGGTTAAAGAA
GTCGTCGTAGATGACCATGGCAGTGTTTACATGGTTATGGAGTACATGGAACATGACCTC
AAGTGGCTAATGGATTCAATGAAGCGGCGATTCAGTACAAGTGATGTTAAAAGCTTGATG
CTACAACTATTGGAGGGTGTGAAATATCTTCATGAT
>EDWA@DN26951_c0_g1_i1
ATGGTGCCCAAGAAAGCATTGCAATTAGCATCGGCCATAATCAAATTGAAATCAGTTCCA
TTAAGAATAGTTGGAGTTTCATTGATATCGGAATTTGCAGCTTCCATTGCTGGTTTTGCA
GCTCTACCAATAACAGAATCAAAGGAGAAAACAACACCAACATTTACAGAAACAGGTTTC
TTACAACCGACAAGACAAGTCCGGGAAACCACCACCCATATCATCAAAAATGACAAAACC
CCAACATGTTTCATCGTTGAAAGCTATCAAAAGGCAGCAACTTCAAAGAAAAAAAGAGCC
CCCTTTTTTTGCCCTTAA
>EDWA@DN26952_c0_g1_i1
ATGCCTATTTTCTCTAAGTTACATAATCTTTATCTCCTATTTGCTCGTCTGGCTCTAGAT
TTTTCCATAATTATGTTCTACTCGTTATATCTGCTGAACACTGTTGCTATCCCCTACACC
TCCTTTGGTGCTCTTATTCAAGCCCTTTCGAGGGAAATCACTACGACCACCTTCTTGGTG
GAAAAATCTTTCTTTATCTCTTTACATAATGCAACAACGTTTTTTACCAATGAATATAAC
AAATTTACCTTTTCAATTCCAATAATGCATATGTACTACATGATATTTTTCAAGCTATTA
TACCTCGAGGTTTTCTTAGGAAGTTTAATTTCCTTCTGCTGTTTCTCAAATCAAATTTCC
CCTTATAGGGACCTACTTCCGCTACCTAACATACTTTCT
>EDWA@DN26953_c0_g1_i1
ATGTCTACTCCCACTGATGACTGGCCTCACTTTTACCAACAAAATCTTTCGATTCAGGAG
CCAGTGTTCGGCGCCCAACGCCTTGACACCGCCGTTGTTACCACTACGGTCGAACCGAGT
GCAGTAGCCTCATTCCCACCAAGTTCAAGCGGTGGCCATTTGAGTACTCCCGAAGGCCGC
GTTGGGAAGCCAGCTCGAAAACGATCAAGGGCTTCAAGGCGAACCCCGACCACTTTGCTC
AACACCGACACCACAAATTTCCGAGCCATGGTTCAACAATTCACCGGCGATCCCAGTTTT
GCACCAGGCTCAGCAGCTCACCCTGGTGGACCGAGTTTCCGCTTCAGTTTCGGAGGACTT
CATCAACCCCATCTTAACCCCGGTTCCCTCACGCTTCCTCCGGTCGGATTCCAGCTGCAA
TATCAACAACAACAACAGTTGATGCAGCATCAGAACCAGGGGTACACGTTTTCATCGAAC
ACCAACGATAATAATCTTGCAGGGAACCATTTGGTTCAAAGACTCGGGGGGAACCCTAGA
CCGAACGTGGAGGCCGGGTCCGAGGGGTTTGTTGCAGCGGGTGTTTCCTCGCAGGTTCCT
TCTTCCAGAACCGGTTCGTCCAATGAGAACAGGAGTTCCACTTCGTTCATGTTTTGA
>EDWA@DN26953_c0_g2_i1
ATGAGTGAAACCATGTCTGATTGGCCTCAGTTTTACGATCAAAATCTTTCCAACCAAGAC
ATATCGAATCGCCTCCGTGTTCTGACATCAGAATCGGTTTTCGCCGACCAAGGTTCCGAT
ACTTCCGCCGTCGTCAACACTCCCACGCTCACCACGGGCAACGCTCCGGTGAGCTCATTA
GGCTCGGGACTAGGCGGTGGTCATTTGAGCCCCGAAGGCCGCGTCGGGAAGCCAGTTCGA
AGACGATCAAGGGCTTCAAGGCGAACCCCGACTACCTTGCTCAACACGGACACCACCAAT
TTCCGAGCCATGGTTCAACAATTCACTGGTGGACCCACGGCTCCTTTCGCGGCAGGAGGT
TCTCACCCTGGTGGGACGAGTTTCGGGTTCGGGTTCGGAACCCGTCAACCCCATGTCAAC
CCGAGTAACTCCCGCATGCTT
>EDWA@DN2695_c0_g1_i2
ATGCATAACAAGACCAGAAATAGGGGACTGGCATTTGTTTCCATGGCTTCGCCCGAGGAG
GCTCTCGCGGCTCTCAATAATCTTGAGTCATATGAATTCGAGGGTCGTACTTTAAGGCTC
AATTATGCTAAACCTAAGAAGAAGAGAGCTGTTCCACCTGAGAAACCCAAGCCGGTGCCG
GCATTCAACTTGTTCGTGGCAAATCTTTCTTTTGAAGTCAGGGCTAAACATCTTAAAGAG
TTCTTCAGTTCTGAGGGTGCTAATGTTGTTTCTGCTGAAGTTATATTTCATGACAATCCG
AGAAAGTCATCTGGCTATGGCTTTGTATCTTTCAAATCCAAGAAAGAAGCTGATGCAGCA
CTTTCTGCTTTCCAAGGGAAGATGTTTATGGGAAGACCAATTCGAGTGCAACGTAGTCGA
CAATTCGTGAAAGTTCAATCAGATGACAGTTCACAATCCGATGATGAATCGGCTGAGTTG
AACCCTAATTTGGAACAAGAGGCCGTGGACTAA
>EDWA@DN26961_c0_g1_i2
ATGATTTACGGAGCAGTTCTAGCGTCTTTGCTGCAGATAGTATTGGCAAAGGAGACTCAG
CTTCACCTGGCTCAAAACGTGTTGAACAAGTTAAAGGGGAGACTCGAAAATGCCAAGACA
ACCAAATCTCAAGCACTTGAAGATCTCGAAAAGGCTAAAAGAACAGTTGAGGAACTGACT
CATAAACTCAAAACTGTTAATGAATTAAAGAATTCTGCAATCAAGGTCACAGAAGCTGCA
AAGAGTCGGGCGAAGCAGATTGAAGAAACAAATTCCAGTGATCTCCCCGGAACCAAAGGC
TATAGGGGCAAAGGCTTGGAAACTGCAATGGACCAATACCGGACTTTGATCACTGAACTT
GATGCTGCAAAACAAGAATTGTTGAAGGCTCGCCAGGACCGTGATGCAACCTTAGAAGTG
AAAATGGCTGCTTTCGATCGAGCAAAAGAAGCTGAACTTGCAGTTAAGGTTAACATGGAG
AAGGCCGGAAAGCTCTCCGGGGAGATTTCAGCGGTTAAGGAATCGATAGCAAAAGTGAAG
CTTGCATCTCTTCACGTACAGCAAGAACAAGCTAAAACTTTTGCCGAAAAGGATAGCAAA
AAATCTCGAAGCAAAACTGTCTGA
>EDWA@DN26962_c0_g2_i1
ATGGGAGTTCACGGTCTATGGGAACTGCTTGCTCCCGTCGGCCGCCGCGTGTCCGTCGAA
ACCCTAGCCGGAAAGAAACTCGCCATCGATGCAAGTATTTGGATGGTTCAATTCATGAAG
GCGATGCGAGATGAGAAGGGAGAAATGGTTCGGAATGCGCATTTGTTAGGGTTTTTCAGG
AGAATTTGCAAGCTTTTATATCTAAAAACTAAGCCTGTTTTCGTCTTCGACGGTGCCACG
CCGATTCTCAAGCGGCGCACTGTCATTGCTCGCCGTCGACAGAGAGAAAATGCCCAGGCT
AAGATCCGCAAAACCGCTGAAAAATTGCTCCTCAATCAACTAAAGCAAATGAGATTGAAA
GAGTTGGCAAAGGATCTCGAGAACCAGCGGAAAATGCAAAAGAATAATAATAAGGGTAAG
ATGGTTACTTCAGATAACCGCTCTGACACTAACATTGCGGGATATAATGCCAATGTGGAA
TTGACAAAAGAAGATGATATAATGCTGAAGGAAAAATTAGAAGTGCCTAGTACTGCAAAG
GATGGGGGTCAAAATGAAGATGAAGATGAAGATGAAGTGATAATACTGCATGATATTGAT
GGAAATATTGATCCTGATGTTTTAGCGGCCTTGCCACAATCAATGCAACGCCAACTTCTT
AAGCAGACTGATGCTAAGGGTAAGAAGATTTTATTAAATGGACCAAATCAATCTAACACG
GAGAGGAGTAGCATAGAACACGATACTATGACATCAAGTAGTTACAATCAGGAAAAGCTG
GATGAAATGTTGGCAGCATCTCTCGCAGCACAGGAAGATAGCAATTTATCTAATCATGCA
TCAGCATCAGTTGCAGCCATCTCTTCTGAGGAGGATGGTGATGAAGATGAAGAGATGATA
CTTCCAGCAATGCATGGGAATGTTGATCCTACTGTTTTAGCTGCTTTGCCTCCATCTCTG
CAACTTGATCTTCTTGGTCAGATGCGAGAAAGGTTGATGGCTGAAAATAGACAAAAGTAT
CAAAAAGTCAAAAAGGCACCTGAAAAGTTCTCTGAGCTACAAATACAGTCTTATCTTAAA
ACTGTCGCTTTCCGTCGAGAGATAGATGAAGTTCAGAGAGCTGCTGCTGGGAGAGGGGTT
GCTGGCATACAGACTTCCAGGATAGCCTCTGAAGCCAACAGAGAATTTATTTTTTCATCG
TCATTTACTGGGGACAAACAGGTACTTGCATCTGCTAGAAAAGAGAGAGATGAAGATAAG
AAACAAGAGATACATTCAGATCATCCTTCAGGTTCTTTGAATAGCGTTAAATCAAGCTGT
AAGTCTAATGTGTTAACAGAATCAATCCCTGATGAATCTACTAGTGCTCCTGATGAAGAT
GTTGGGACATATCTTGATGAGAGAGGCCGTGTACGTGTCAGTAGAGTGAGAGGTATGGGG
ATTCGTATGACTCGTGATTTACAAAGGAACTTAGATTTGATGAAAGAGATTGAGCAGGAA
AGATCAAATTTGAATAAGGGTGTGACTCTGCAGTCTGTGCTAGATAAGAACAAAATTGGC
GCTTCAAAGAGTGTATCTAGTGGAAATCATTTTGTAGGAACTTCACATGATGGTAACTGT
GAATCTGTAAATGTGAATGAGAGTAACCAGCAGTCTGCATTTAATACTGAAGCTTGTATG
GAAATAACTTTTGAAGATGATGGAAAGACCAAGTATTTTGATGATGATGATGATATTTTT
GCACGGTTAGCAGCAGGTGATCCTGTAACACTACCTTCTCCCGAGGAAAAATCTTTGAGA
AAGCAGACTTCGGGTTCTGATTCAGATTTTGAGTGGGAGGAAGTTGTGGTTGAAGGAAAA
CGGGGTGGTGTTACTCTTGGTTTGAATTCTGAAAATAATCTTTTGAATAAGGAAAACAAT
ATTACTGATGAGAGTGAAGTGGAATGGGAGGAAGAGCCTTCTGATGCTCCCAAGAGTTCC
TCTGGGCCTGTTGAATCAGGTAGAATGCTCTCTAAAGGTTATTTGGAAGAGGAGTCTGAT
CTACAGGAGGCAATAAGGAGAAGTCTTACAGATGTAGTTGTTGAAAAATCTATTTATTTT
CCTTCTGAAGTTGTTGAATCAAAAACCTTTGGAGAAAACAGTGATGAAGGTTTTGGATCT
CTGCACGAAAAGGGTAATATGGGTGGACCAAGTTCTCCAGGGGATAATGTTAATTGGCAG
AATAAATCTTGTGAAAATTTAGATAGACTCCAGAAGCTGTATACTGCGAATGAGCCAAAT
ATATCAGAAAGCTTAAATTCTCCTGAGAGCCTGTCACCTATACATAATTCTGATAAAAAC
ACGACACTATCGAATAAACCTTCTGAAAGATCTGATGGTTCTCATTCTGAACAATCAAAG
CGCAGTGCAAGCTCAGAATTAGTTGCAACAGTGGAAAATGTCAATTTTCCTACAGGGAAG
CACTTGGATGCTTCTAAGGAAGTTGACAGGTTGCCAACCATCTCTGACATTGGGTTTAAG
GATAGTTCTCATAGTATATATGCAGAACATGATGGACTTCCTGGTGCCATTCTGGTTGAT
AAGAAAACTGGTTCTGAATACGAACCATCTAACCTGGTCAGTGATAAGAAAAGTAGTGTT
GAAGCTGAACTGTTCATTACGGATCAAGATAAGAAAAATAATTTTGAAGCTAAACCATCA
CAGCAATCAATTGAGACAGTTGGCTCATCCATTCCCCCTGTGCACTCATCTGCCAATAAA
GTAATATCCGATATTCACATTGAGCAAGAATTGGCAGGGGATATAACTTTCAAAAATTGT
GTCAATGAAGCAGAGCAGCATACTGACATGTCTACCATTATGGGCGATAATATTGAAGAA
ATTAAATTCTCGGAGACTAGATTGGATGAGGAACTGCTAACTCTAGGTCAGGAATGTATC
AATATGGTAGATGAGCAGAGGAAGCTTGAACGTAATGCAGAATCTGTGAGTAGTGAGATG
TTTGCAGAGTGCCAGGAACTGCTGCAAATGTTTGGCCTACCCTACATTATTGCACCAATG
GAGGCAGAAGCCCAATGTGCTTATATGGAGCTTACAAACCTTGTTGATGGTGTTGTCACT
GATGATTCTGATGTATTCTTATTTGGAGCACGAAGTGTTTACAAGAATATATTTGATGAT
CGGAAATATGTGGAGACTTACTTCATGCAGGACATTGAGAAGGAGCTTGGATTAACAAGG
GAAAAGTTAATGCGGATGGCATTGCTTCTTGGGAGTGACTACACTGAGGGGGTTAGTGGA
ATTGGTATTGTTAATGCTATTGAGGTAGTGAATGCATTCCCAGAAGAAGATGGACTTCAT
AAATTCCGGGAGTGGATTGAATCCCCAGATCCTACTATCTTGGGGAAGCTTAATGTGCAA
GAAGGATCCAGTGCAAGGAAGAGAGGGTCCAAATTGACTGAAAAAGATGTCAATAGTGCA
AAAACGAGCACAGGAGGCTCTGAAAGCAGCATCGGAGATCAGAAAACGTTTCAAGCTGAC
AAGAACAAGCAGTCTACAGATTGTATTGATGACATAAAGCAAATTTTCATGGACAAGCAT
AGGAACGTGAGCAAAAACTGGCATATACCCTCATCATTCCCAAGTGAAGCAGTTATTTCT
GCATATTCTTCTCCACAAGTGGATAAGTCAACTGAGCCATTCACATGGGGAAGGCCAGAT
CTTTTTGTCCTTCGCAAATTGTGCTGGGAGAAGTTTGGATGGGGTAGTCAGAAATCGGAT
GAGTTGCTTCTGCCTGTTTTAAGAGAATATGAAAAACGCGAGACTCAATTGCGAATGGAA
GCCTTTTACTCTTTCAATGAAAGATTTGCTAAAATCCGTAGCAAGAGAATTAAGAAAGCA
GTTAAAGGAATCACTGGAAACCAGTCGTTGGAGTTAACAGGTGATGGCATGCAGCAAGGT
TCTAAAAGTAGGAAAAAGAGAAGAGGTAGCCCGGTTCAGAGTGGAGATAATAAAGCGGTG
GAAACTTCAAACATGGAAACGGACATTTGTCAATGTCGGAGCAAATCCATGGAGAAATTA
GTGCCTAAGACATCAAGGAAAGGACAGCGCTCTGGGAAGGATGTTTCATCTCAGATGAGC
ACTCCAAAACCACAACTGCAGACATCACGGAGGCAAAAAGCCAACAAACAATCAGCTGGG
AATGGAAGAGGTAGAGGTCGCGGTGAAGGAAGAAAAATGCGTAAAGCAAGTCATGGTTTT
CAGCAGTCTGAAACCAGCTCTTCTGGTGATGATAGTGGCAATGATACTCGGGAAGTTGAT
GAGGAGAAGTTAGATCAGCCACGGGAAGTGCGGAGGTCCAAGCGAACTCGAAACCCTGTG
AGTTACACCATGGATGACCTAGAAGACGAGGCTGATGTGAGCCATAAAGATTCCTCTGGT
GAAGATGCAATGGAGAAAGAAGCAGGTAATGATGTAAAAGAAAAGATGCAACCTGAAGCT
AGAGAGCCTTCTCTTGCCGACATCGATAGAGACTATCTTGAAACAGGAGGTGGATTTTGC
ATGGACCAGAGAGGAACTGATCAACCTGATGAAAACCAAGATGTTGATCCCTCTGAAACT
GAACCAACTAATGATTACCTGAAAATGGGAGGCGGATTTTGCACAGAAGACAGAGACGAT
AATCAACCTGAGGCAAACCAACATGTTGATACCTCTTCTGAAACCGAACTGACAAATGAT
TACCTGAAAATGGGAGGTGGATTCTGCACGGAAGAAAAGGACATTGATCAACCTGATACA
AGCCAAGCTGGCGATCCCTTGTCTGGAGCCGGACCCTCTAACGATTGCCTGAAAATGGGA
GGGGGATTTTGCATGGAAGAAAGTGGGACAAGCAAGGATCTAGATGCCGATTACTACGAA
CATCCTGTACAGGCAACTGAGTCTTCAAAGTGCTTTGCTTTTATGGACAAAGCTGATGAT
AGCATCGGTTCAGCTGAACCATCTGTCAATGCCGAAGGGTTACTGAATGGACTTCAAAAT
GAAGGGAAGACAAATAAAGATGGTTCCAAGGGAAGTGTACCACTTCAGGAGACAAGCTCA
AGTGATGTCAGAACAACATTCATCGGCGGTCTAAGTGCAATGCCTTGCTTGAAGAGAAAG
CGCCGGAAGAGGTGA
>EDWA@DN26965_c0_g1_i2
ATGATTACTTCTTCAGCAAGATCACAGGGGGAAGCCCTTATTCAATGGAAGAACAGTTTG
CTTTACTCTCCGACAACTCTCCAATCTTGGTCCCTGCAAAACATTAACAACCTCTGCAAC
TGGTCTTCAGTTGCCTGTGACAGTTCCGGCTTGGTGTCTGAAATAAAACTGTTGAGTTCA
AACATCAGTGGAACGCTCACCGGGTTCGATTTCACGCACTTTACCAATCTCACACGATTT
GATGTCAAGAACAACAGTCTGAATGGACCGATACCGGTCGCCATCACTAGCCTGTCCAAA
CTTGTTCACCTGGATTTGAGCAACAATTCTTTCGATGGCAACATACCGTCAGTGCTTGGA
CAACTGCCGGAGCTTCGATATCTCAGCCTGTTAAACAACAATCTCAATGGTACAATCCCT
TACCAAGTAAGCACTCTTCAAAAATTGTGGTACTTAGACCTTGGCTGGAACAAGTTGGAC
TCACCTGACTGGTCCAAATTCTTAGCCATGCCATTGTTAAGATACCTCAGTCTAGCAAAC
AATTCACTTCATTTGGGGTTTCCTGGTTTCATACCAGATTGTCGGAACTTGACTTTCCTC
GACTTGTCGGTGAACAATCTGACAGGGCCAATACCAGAGCCAGTTTTCACCAATCTGGGT
CAGCTTCAGTATCTCAATCTCTCAAATAATTTGTTCCAGGGACCACTGTCACCAAACATT
TCCAAGCAATAA
>EDWA@DN26967_c0_g1_i2
ATGTCTTCTTTCTCAATGCCATTCAATCTCATCTTCTTCCTCTCTTTTTGTTTCATTCCA
TCTTCCCATGTTGTCTCTTCTCCATCCTCCATAACCTCCATTGAAGCTGAAGCCCTTCTA
AAATGGAAAGCTACCCTCCACAACACCTCCCAAGCTTTGTTCTCTTCTTCGTGGGTCGGA
AGCAACCATTGCAACTGGACCGGTATCACTTGCGACGGCACCCGAAGCGTCACCAACCTA
AGCCTACCAGGCTATGGTTTGAGATTGAGAGGTACACTAGACAGTCTCAACTTTCTTTCC
TTTCCTAACTTGACTTGGCTTCACCTTCGGAACAACTCATTGTATGGGACCATCCCCTCG
CACATTGGGAACCTTTCCAAACTCATCTTCCTCGACTTGTCCTTCAATAGCTTCTCAGGG
ATTATCCCATCTGAAATTTGCTTGTTGAAAAGTCTTGAATTGATCTCCTTAGAGGCTAAT
AAAATTAGTGGCCCCATTCCACGAAACATAGGAAGTTTAAGTTCAGTTTCTAATATCTAT
TTCTTTGATAACAATCTAAGTGGTCCAATCCCTTCTTCTATAGGAAGATTGCATAATTTA
TTCAGGTTTGACCTCCATAACAATCTGCTCAATGGTTCTATACCTAAACAAGTTGGAATG
TTGAGGTCACTCTACTTGTTGGACTTTTCTGTAAACTCCCTAACCAGTTCTATTCCACCA
TCTATAGGAAACTTGAGTAATTTGGTATATCTGTATTTGTATCATAATCACCTCTCTGGT
TCGATCCCCATGGAGATAGGATTAATGCTCAAGTCGCTTTCCGCATTGCAGTTCTCTCAA
AATAATCTCAGTGGTGTCATCCCCATTTCCATAGGAAACTTGACCAGCTTACAAACTCTT
TTCCTTTATGAAAATAGTTTGTCAGGCCACATCCCACAAACATACTGTAATTTTACTTAT
TTCCAGTTATCCTACAACCATCTCACTGGTCCGTTACCTCAGAATTTATGCCTCGGTGGA
GTACTCTTTCGACTTGCGGTGGTTAACAACAGTTTGACGGGTCCAATCCCATCAAGTTTG
AGAGACTGCAAAAGCTTAAATAGAGCTAAGCTTGAAGGAAACCACTTCACAGGAAATATA
TCAGATGCTTTTGGTATATATCCAAATTTGATTCATATTGGATTAAGCGACAACAATTTT
TTTGGTGAACTTTCTCCAAAATGGGGGCAATGTCCTAATCTAACTAGCTTGCGAATCTCC
AACAACAACATTTCTGGAAATATA
>EDWA@DN2696_c0_g1_i6
ATGAATTTACTGGGCAGATGGTCGCTCATAGCTGGAAGAATACCAGGGCGTACAGACAAT
GAGATTAAGAACTACTGGAACTCTCACCTGAGTAAAAAGTTGATCAGCCAAGGCATAGAT
CCAAGAACCCACAAGCCTTTTAACCCTAACCAATTAGATTCACAATCACCAATCCATCTC
AAAACTCTTGGAGCCGCTACTGGTACAATCCCTAACCCAAATATTAAGCCTCCAGCTTCT
TCCAGCGGCAAAGAAAATGAGTATTTCCGGAACCATTATCAAACTGATGACGCGCCGATA
GCCCACGGATTCACCGGTGGTGAAGGTTGTGGATTAGAAATGAGAAGCAGCTGCAGCAAC
CAAAACCAAGGGATTATAAGAAGCAGCTGCAGCAACCAAAACCAAGGGATTATAAGAAGC
AGCTGCAGCAACCAAAACCAAGGGATTATAAGAAGCAATGATGAAGATTATGAGGATATC
AATTCCTGCAGCGATGATGTTTTCTCTTCCTTTCTCAACTCATTGATAAACGAAGATGCT
TTGGCCAACCAGAATCCCATGCAACAGCTGACCAATGGAGTTGCACAACCCGACCATGCG
TTGGTTTCAATCACAGCATCAAGTTTTGGGCGGAATTTCAACCAAAATGACCCCGGGAGG
GGTAATGATCATCATCTCAACTAG
>EDWA@DN2696_c1_g1_i3
ATGGGCATCGTACACCAAGAAGAAGAAGAAGCACCTTTGATTCTTTCAAGCTCAGATCAA
GGTCAACACTTCCAACAACCTTTGCTTGAAGACCCCAAATTGATTCGCAAAGCCTGGGTT
GAATCAAAGAAGTTATGGTTTGTTGCCGGACCCTCCATCTTTAGCCGCCTTGCCATGTTC
TCCATGACTGTCGTAACCCAAGCATTTGCCGGCCACCTTGGTGATCTCAACCTCGCCGCC
ATTTCCATTGCCACCACCGTTATTATCTCCATCACTTTTGGAATCTTGTTAGGAATGGGT
AGCGCACTAGAGACTCTATGTGGACAAGCATACGGAGCAAAGCAGTATCAAATGTTGGGT
GTTTACTTGCAACGTTCATGGATTGTTCTCTTCATTTGTTCCATCCTTTTACTACCTTTG
TTCATTTTCGCTGCTCCAATCTTAAAGCTCATGGGACAACCGACCAACGTGGCTGACCAA
ACGGGTTTAGTTGCAATTTGGCTGATACCATTTCACTTAAGCTTACCATTTCAGTTCACA
CTGCAAAGATTTCTACAGAGCCAACTGAAGACAGCAGTGATTGCTTGGGTTTCTGGGATT
GCTCTTGCAGTTCACGTGTTAATAAGTTGGGTTTTTGTACACAAGTTGGGAGTTGGGATT
GTTGGGACTGCCATCACCCTTGATTTCTCCTGGTGGTTGTCTGTTTTGGGACTCTTTGTT
TATGCTGTTGCTGGTGGTTGTCCACTTTCTTGGACTGGTTTCTCTGCACAGGCTTTCTTT
GAGCTTTGGGATTTTTTCAAACTCTCGTTGGCCTCTGGTGTCATGCTCTTGTTGGAGAAC
TTTTATTACAGAATATTAATTATAGTGGCTGGATATTTGCACAATACAGAAACTGCAATT
GATGCTCTTTCAATTTGTATATCAATCTCTACTTGGGAATCCATGATTCCGCTGGGGTTT
ATGGCTGCAACCGGGTATGTTGCTGCTCCTAAGCCCCCTTCCTGTCTCATTATACAAGTG
CTAATCGTAGAAATAGGAATTTGCAATAGATTAAGAACTTAA
>EDWA@DN26976_c0_g2_i2
ATGTTTGAAGCAGAAGCTATTGGTTTAGATGCCATGTATGAAACCCGAACAATTCGTGTG
CCTAAGCCCTTTAAGGTTGGACCCTTACGAAACAGCGGATCATTCATCATTATGGAATTT
ATTGAATTCGGTGCATCTCGAAGCAATCAATCTGAATTAGGAAGGAAGCTAGCTGAAATG
CATAAAGCTGGGAAATCAGAAAAAGGCTTTGGTTTTCCTGTTGATAATACTATTGGCAGT
ACGCCGCAGATGAATACTTGGTGTTCTGATTGGATTCAGTTTTATGGAGAGCAAAGATTA
GGTTACCAGCTAAAGTTGGCACAGGACCAGTATGGCGATTCAACCATTTACCAAAGAGGA
CAAAGGCTGATAAAGAACATGACACCTCTTTTTGAAGACATTGTTATAGAGCCATGCTTG
TTACATGGAGACTTATGGAGTGGGAATATCACTTCTGACAAGAATGGCGAACCTGTTATA
CTTGATCCTGCTTGTTACTATGGACACAGTGAGGCTGAATTTGGAATGTCATGGTGTGCC
GGCTTTGGAGGATCTTTCTACAATTCGTACTTTGAGGTACTGTTCTTCTCAAAAGGCTTT
ATATGTTTATATCATCGAAAGCATTACAGTTACACTAGACTTAAACAATGA
>EDWA@DN26978_c0_g1_i1
ATTGCAGCAAAAGCAGGTCTCAAACGATGTGGGAAGAGCTGCAGATTGAGATGGATGAAT
TATCTGAGACCCAACATAAACAGAGGCAACATATCAGACCAAGAAGAGGATTTGATTCTT
AGGCTTCATAAACTGCTTGGAAATAGGTGGTCTTTAATTGCTGGAAGACTACCGGGTCGA
ACCGATAACCAAATCAAGAACTACTGGAATTCTCATTTGAGCAAGAAAATAAAGCTAAAC
GAGAAACAAAACAAAGGGTCGGAAGTGCAAGAACCGGTGCTCGAGAATTCTAAAGAAACC
GAGATGATCTTCGTGTCGACCGGATGCGCAAACGGTGCATCAAAGAGAGATGATACGATA
TTCGATTTTTGTAGCGAGGAGCCTCTTGATTGGGAGTGGATGAGTGAGTTGTTTGAAATG
AACGAGAGCTGGTTTAACTTAGCATGA
>EDWA@DN2697_c0_g1_i1
CTCCGGGACGTACTAAAAGTAGAAATGAAACCACCAGCAGGAAGAAGGCGCAGCCATGGA
ACTCCTCTGTTTAGATTTTCTTCTTTCTATTCAAGGCTTCGTTTCATCCTTATTCTTCTT
GCTTTCGTCGCCATTTTGCCTCCCCTTTTCTTCCACTTCAGGCTCCGTCGTTTTCATCAG
ACGCAATTAAGCAGGTGTGGTTGGCTGAACAATCCTCCTCTTGTATGTGCTCATGGTGGT
GACTCAACTAATGCCTTCCCAAACACAATGTCTGCATATGGTTTTGCTCTTCGTTCTCAA
GTAGATTGCATTGAAATTGACATCTCTCGCTCATCAGATGGAGTTTTGTTTGCACTTCAT
GGCAGGGATTTGCAGCGAATATCTGGTAACAACACTTCTAAAGTTGGGCACTTGAGATCA
AACGAGATAAGAGAACTAGATGTCTATCATCAGTCTGGTAATTCAAATATTCCTACAATT
GAAGATGCTTTGACGTTGATATCAACATCAGTTAGGCAGGTAATTCTTGATGCCAAGGTG
GGGCCTCCATTATATGAAAAGGGGCTTGCGAAGGATATTCTTTCCGCTGTTGAGAAGATG
CGGTGTAAGAATTGCCTCATTTGGGCTAAAAGCGATAGTTTAGTGAGGGACATAATCAAA
CTCTCATCAGATGTTACGGTAGGCTACATTGTAATGGTGGATCCCCATACCGGGGCTCGA
ACTAGCTTATTTAGAATGAAAGGAGCCAAGGTGACCGGCGTATACCATCCATTGATTGAT
GAAAGACTGGTTAAGACTCTGCATGGGAGAGAGAAGAAGGTATATGCCTGGACAGTCGAT
GATGCCGATTCCATGACGAGGATGTTGCATGCGCGTGCGGATGCCATTGTTACTAGCAAC
CCCACTTTACTTCAACGCACCATGCAAGATAAAAGAACACAATGCCTTGAGGAAGGTTTT
TCTTTAACACGATGA
>EDWA@DN2697_c0_g1_i12
ATGGAGTTTTGTTTGCACTGCATGACAGGTTGGCTTCTCCGCAAAAGCCCGTACGGTACT
AAAAAAAAACTCACTGAGATTGCCTCGACAACAGACACTTCTACTACAAAGGGATGGAAC
TTCATACTACAAGAGTCCGCAAGATGCTGTGACCCCATTTCAGATATATTGGGTGGTGAG
GCTCAAATAGTTCAGATAATGCTGAAGCCACAAGAAAAGGTTATTGCAAAACCGGGCTCC
ATGTGCTTCATGTCTGGGTCCATTGAAATGGAAAATACTTATGTCCCAGAAAATGAGGTA
GGCATGTGGCAGTGGCTTTTTGGCAAGAGTATAACTAGTATTGCTCTTCGCAATAATGGT
CCAAATGATGGATTTGTTGGCATTGCTGCACCTTCTCTTGCAAGGGTTCTTCCGATTGAT
TTAGCAATGTTTGGTGGAGTGCTTTTATGTCAGCCAGATGCATTTCTTTGCTCCATCAAT
GATGTGAAGGTTAATAATACAGTTGATCAACGGCCACGGAATGTTGTAACTGGTGTAGAG
GTGACGTAA
>EDWA@DN2697_c0_g1_i14
CTCCGGGACGTACTAAAAGTAGAAATGAAACCACCAGCAGGAAGAAGGCGCAGCCATGGA
ACTCCTCTGTTTAGATTTTCTTCTTTCTATTCAAGGCTTCGTTTCATCCTTATTCTTCTT
GCTTTCGTCGCCATTTTGCCTCCCCTTTTCTTCCACTTCAGGCTCCGTCGTTTTCATCAG
ACGCAATTAAGCAGGTGTGGTTGGCTGAACAATCCTCCTCTTGTATGTGCTCATGGTGGT
GACTCAACTAATGCCTTCCCAAACACAATGTCTGCATATGGTTTTGCTCTTCGTTCTCAA
GTAGATTGCATTGAAATTGACATCTCTCGCTCATCAGATGGAGTTTTGTTTGCACTTCAT
GGCAGGGATTTGCAGCGAATATCTGGTAACAACACTTCTAAAGTTGGGCACTTGAGATCA
AACGAGATAAAAGAACTAGATGTCCATCATCAGTCTGGTAATTCAAAGATACCTACAATT
GAAGATGCTTTGACGGTATGTTCAGGATAG
>EDWA@DN2697_c0_g1_i17
CTCCGGGACGTACTAAAAGTAGAAATGAAACCACCAGCAGGAAGAAGGCGCAGCCATGGA
ACTCCTCTGTTTAGATTTTCTTCTTTCTATTCAAGGCTTCGTTTCATCCTTATTCTTCTT
GCTTTCGTCGCCATTTTGCCTCCCCTCTTCTTCCACTTCAGGCTCCGCCGTTTCCATCAG
ACGCAATTAAGCAAGTGTGGTTGGCTGAACAATCCTCCTCTTGTATGTGCTCATGGTGGT
GACTCAACTAATGCCTTCCCAAACACAATGTCTGCATATGGTTTTGCTCTTCGTTCTCAA
GTAGATTGCATTGAAATTGATGTCTCTCGCTCATCGGATGGAGTTTTGTTTGCACTGCAT
GACAGGTTGGCTTCTCCGCAAAAGCCCGTACGGTACTAA
>EDWA@DN2697_c0_g1_i2
CTCCGGGACGTACTAAAAGTAGAAATGAAACCACCAGCAGGAAGAAGGCGCAGCCATGGA
ACTCCTCTGTTTAGATTTTCTTCTTTCTATTCAAGGCTTCGTTTCATCCTTATTCTTCTT
GCTTTCGTCGCCATTTTGCCTCCCCTTTTCTTCCACTTCAGGCTCCGTCGTTTTCATCAG
ACGCAATTAAGCAGGTGTGGTTGGCTGAACAATCCTCCTCTTGTATGTGCTCATGGTGGT
GACTCAACTAATGCCTTCCCAAACACAATGTCTGCATATGGTTTTGCTCTTCGTTCTCAA
GTAGATTGCATTGAAATTGACATCTCTCGCTCATCAGATGGAGTTTTGTTTGCACTTCAT
GGCAGGGATTTGCAGCGAATATCTGGTAACAACACTTCTAAAGTTGGGCACTTGAGATCA
AACGAGATAAGAGAACTAGATGTCTATCATCAGTCTGGTAATTCAAATATTCCTACAATT
GAAGATGCTTTGACGTTGATATCAACATCAGTTAGGCAGGTAATTCTTGATGCCAAGGTG
GGGCCTCCATTATATGAAAAGGGGCTTGCGAAGGATATTCTTTCCGCTGTTGAGAAGATG
CGGTGTAAGAATTGCCTCATTTGGGCTAAAAGCGATAGTTTAGTGAGGGACATAATCAAA
CTCTCATCAGATGTTACGGTGAGAAGAATTTGA
>EDWA@DN2697_c0_g1_i4
CTCCGGGACGTACTAAAAGTAGAAATGAAACCACCAGCAGGAAGAAGGCGCAGCCATGGA
ACTCCTCTGTTTAGATTTTCTTCTTTCTATTCAAGGCTTCGTTTCATCCTTATTCTTCTT
GCTTTCGTCGCCATTTTGCCTCCCCTCTTCTTCCACTTCAGGCTCCGCCGTTTCCATCAG
ACGCAATTAAGCAAGTGTGGTTGGCTGAACAATCCTCCTCTTGTATGTGCTCATGGTGGT
GACTCAACTAATGCCTTCCCAAACACAATGTCTGCATATGGTTTTGCTCTTCGTTCTCAA
GTAGATTGCATTGAAATTGACATCTCTCGCTCATCAGATGGAGTTTTGTTTGCACTTCAT
GGCAGGGATTTGCAGCGAATATCTGGTAACAACACTTCTAAAGTTGGGCACTTGAGATCA
AACGAGATAAAAGAACTAGATGTCCATCATCAGTCTGGTAATTCAAAGATACCTACAATT
GAAGATGCTTTGACGTTGATATCAACATCAGTTAGGCAGGTAATTCTTGATGCCAAGGTG
GGGCCTCCATTATATGAAAAGGGGCTTGCGAAGGATATTCTTTCCGCTGTTGAGAAGATG
CGGTGTAAGAATTGCCTCATTTGGGCTAAAAGCGATAGTTTAGTGAGGGACATAATCAAA
CTCTCATCAGATGTTACGGTAGGCTACATTGTAATGGTGGATCCCCATACCGGGGCTCGA
ACTAGCTTATTTAGAATGAAAGGAGCCAAGGTGACCGGCGTATACCATCCATTGATTGAT
GAAAGACTGGTTAAGACTCTGCATGGGTACGAAACTCATTTTGAGCTGATAATTGATGTG
TATTCAGTGTGCAATTATGATCCGTTATGGTCTTGA
>EDWA@DN2697_c0_g2_i3
ATGGAAAATACTTATGTCCCAGAAAATGAGGTAGGCATGTGGCAGTGGCTTTTTGGCAAG
AGTATAACTAGTATTGCTCTTCGCAACCCTGGTCCAAATGATGGGTTTGTTGGAATTGCT
GCACCTTCTCTTGCAAGGATTCTTCCGATTGACTTGGCAATGTTTGGTGGACAGCTTTTA
TGTCAGCCAGATGCATTTCTTTGCTCCATCAACGATGTGAAAGTCAGTAATACAGTTTAT
CAGCGGCCGCGGAATGTTGTAACTGGTGTGGAGGGATTTTTGAGGCAGAAGTTATCTGGA
CAGGGTCTTGCGTTTATCATTGCCGGTGGTTCTGTTGTGCAGAAAAATCTTGAGGTCGGT
GAGGTATTGGCAGTTGATGTCTCGTGCATTGCAGCCCTTACTGCTTCCGTCGATGTTCAA
ATCAAATACAATGGTCCGATAAGAAGACCAGTCTTTGGGGTAACTTCTTTCGGTTATTCT
TTTTGCACTCTCTCAATATGA
>EDWA@DN26981_c0_g1_i1
CTTTTGACTAGCAAGACTCAAGTTGTTGCTACTCAATCTGCTCGAGTGTTGGGCGCTCTG
TTTTGCCCAACCAAATCTAAAACTGCGAATAAGATGTCTTACATTGCAGCGGCCGATGTC
AAACCTCTAATTAGATTAGCGAAAACTTCTTTTATTGGTGCTGCTGAAACCGCTGTTGCT
GCCTTGGCTAATCTTCTCTCTGATTCCCATATTGCTGCTGAAGCACTAGCTGAAGATGTT
GTTTCGGCTTTGACAAGAGTGATGGGAGATGGAACTTTAGAAGGTAAGAAGAATGCGTCA
AGGGCTCTTCATCAATTACTCGAGCATTTTCCAGTCAGTGATGTTCTCATAGGAAATTCT
CAGTGTCGTTTTGCTGTTCTTGCACTTGTTGATTCCTTAAATGCAATGGATATGGACACC
AGTGATGCTGCAGATGTTTTACAAGTAGTT
>EDWA@DN26983_c0_g1_i1
CTTAAAGATCATTTGTTCAGGCCCTCACTTTCTATAATAATTGCAGACAATCCAAAGATT
GTAACAGTTTCACCAGCTGACACAGTTTTAACGGCTGCAAAAAAGATGTTTGAATGTCGG
ATAAACGCTGTGGTTGTGACTGTTGAAAACAAACCACGGGGGATTCTAACTTCAAAGGAT
ATATTGATGCGGGTAATAGCACATAATCTGCCTCCAGAGACTACTTCAGTTGAGAAGGTT
ATGACTCCTAACCCAGAATGTGCGACGCTCAACACACCGATTGTTCATGCTTTGCATACC
ATGCATGATGGCAACTTTTTACACCTTCCTGTGGTAGATAGAGACGGAGAAATAGTTGCT
GTTGTGGATGTGCTCCACATTACTCACGCCGCTGTTGCCACGGTAAGTCAAGTCGGGAAA
AATTTTGCAATCAATAATGAGACTACCACAACAATGGTGCAGAAGTTTTGGGATTCCGCA
ATGGCCTTACCTGCCACTGAAGATGAAGATGAGACAAGAAGCTATAGCTCATTGAAGTTG
GCTTCTGAAGCAGCAGAGACAGAGAGATCTCTGCCTTATCCTTCATCCAATATGCCATAT
ACATTTGGTTTCAAAATACAGGATAAAAGGGGCCGAATGCATAGATTTACTTGTGATACA
CGCAGTTTAACGAATCTAATAACTGCGGTCCTTCGTAGGCTGGGGGATGACCGAGATAGA
AACAATGTGCCACAAATCCTGTATGAAGATGAAGACCATGATAAAGTTGTATTGGAGTCA
GACTATGATCTTCAAGTGGCCGTGGAACATGCAAAGCTAGTTGGTTTGAAGGGTTTGAGA
TTGCATTTAGATCATTCACGGACGAAAGATCGTCGGCGGGGCTCCAATTCACGACGCTTG
GACTATGCAAACTCCGATGCGTGGACTACTGCATACAACACCGTCGCAGCAGGGGCTGCC
GTCGTCGCTGGCTTGGGCTTATTCGCATACTTGAGGAAAGCCGGTAATTAG
>EDWA@DN2698_c0_g1_i1
ATGGCTCCAAATCTCGACGATGCCAACTCTGTTTTTGATTTCGTTGTCAAAGAAGGAAAT
GGAATAAAAGGATTGGTGGATTCAGGCCTTTCCAAAGTGCCAGGGGTGTACGTGCAACCA
CCAAATGAACGGATAGACAAGGAAAACGCCATCAAACTTGAGTTGCCTCCCATCGATTTG
TCGAAACTGGACGACGAAGTGGGCGAGCAAATCGTGAGAGCTGCAGAGACTCTGGGTTTC
TTCCAAGTTATTAACCATGGAGTCCCTCTTCATTTACTGGAATCCCTTAAAGAGAGTGCG
CATAAATTCTTCAGCTTGCCCGCTGAAAGGAAGGCTGTTTATCTTGCACCGGTTAGTCCA
ACTCCACTGGTGAAGTACAGTACCAGCTACTTGCCGGAGAAGGAGAAAGTTTTGGGATGG
AAAGATTATATCCTCATGAAATACACCGATGATGAGGAAGCTCTTCGATATTGGCCTGAA
GAGATCAAGTGA
>EDWA@DN26991_c0_g1_i1
CTGTATTTACCAGGTCTGAGAGATTATGTCAAAAGTCATTATCCTCTTGGACCGGTATGG
AATGCCTCTGGTAAGAGGGCATTTGCTGCTCCATCGAAAGCTCCTCCACCAAGTGCCCCC
GCAGCTCCTTGTCCTCCACCTGCTTCTCTTTTCAGCTCAGAATCGTCTAAACCTTCTTCA
TCACAACCAAAACAAGGGTTGTCAGCTGTTTTCCAAGAAATAAATTCCGGGAATGTCACT
TCTGGCCTGAAGAAGGTTACTGATGATATGAAGTCGAAGAATCGCACTGATAGATCAGGG
GTTGTTAGCACCACTGAAAAGAAACCACGTTCCATCCCAGCTACTACTGCCCCAAAAGTA
GTACCACCGAAATTCGAGCTGCAAATGGGTCGTAAGTGGGCTGTAGAGAATCAAATTGGA
GTCAAGAACTTAGTTATTGAAGATTGTGATGCC
>EDWA@DN26991_c1_g1_i1
ATGGAAACGAAGCTGGTAGAGAGGTTAGAGGCCGCGGTGGCGCGGCTGGAGGCTCTAGCC
GCGGGTGGCGGAATCTCCTCCAGGGAATTGCCGGATTTCGGTGCCGATATGTCTTCAGAT
CCGTCTATTATTGCGTTTGACGATCTGATGGATCAATATGCGGCTAAGGTTTCCGGTGCT
GCGGAGAAGATTGGAGGTCAAGTGCTGGATGTAACTAAGTTGCTTCTCGAGGCTTTTTCT
GTGGAAAAGCAGCTTCTTAAGGAGATCAAGCAAACTCAGAAACCTGATATGGCAGGGTTT
ACTGAATTTCTCAAACCATTGAATCAAGTGATCATGAAAGTTACTGCTATGGCAGAACAG
AGGGGTTCTGAGTTTTTCAACCACTTTAAGGGTGCTGGGGAGAGTCTTTCAGCTTTAGCT
TGGATTGCTTAC
>EDWA@DN26992_c0_g1_i1
ATGAGCAGGCTAGGGGCAGCAGGTGCAGTTGTTCCTCTCATCACTGACAGCCAAGCCGAG
GGATCTAATGGTTTAACATTAACACCCTTGGTGAGCGAAGGAGTTGATCATTTGCCGTCT
CCCGAACAAGTCGTTTTCGAACAAGAAGTGGTGAAACTCATGGAGTCCAATGTGACAAAG
GCCATGCAATATCTGCAGACTAAAGGTCTCTGCCTTATGCCAATCGCGCTCGCCGCTGCC
ATATCGAACGGGAAGGCATCATCGTCGTCACCGGGTCCTGCGTCCGAGGAAAGGAATGGC
AGCTTGTTGTCTGGTGTTGGGATTCATCAATTAACAACCTCTGATGGTGAATTTATGATT
GAAAAGATCAATGGATGCAATGGCACATTCAAACAAGAAGATGTGAACACTCTATGCACA
GCCAAATGA
>EDWA@DN26996_c0_g1_i1
ATGGCCGCTGAATTGGTGGGTGGAGCTTTCCTTTCTGCTTTTCTTCAAGTCCTGTTCGAT
AGGATGGCTTCTCCGGAAGTCGTCGACTTCATCAGGGGAGAGAAACTGAACCGCCCACTG
TTCCAAAAGCTGGAAGCCACCTTGCTGTCGATCAACGCCGTGCTGGACGACGCAGAAGGC
AAGCAAATCGTGAACCACAATGTAAAGAAGTGGCTTAACGAGCTTAAAGATGCCGTTTAT
GATGCAGAGGACCTCCTGGATGAAGTTTCAACCGAAGCTTTGCGGTGCAAACTCGAAGCC
>EDWA@DN26998_c0_g1_i1
GATGGTAAGAGGACGATCATCATTAAAGCTATGAATTTGAAAACTTTAAAGCTTGATGAG
CTTGTTGGGTCTCTTCTTACACATGAGATCATGAAGCAAGGAATGGAAGAAGAAAAGAAG
AAGGAAGAGAGAAGAATAGAGAAGCATGAGGTAGAAAATAAGAAGAAGCTAAGAGTTGCT
CTCAAAGCCTCTCTGCAAGAGGAGAGCTCTTCTAGTGAGGAGGAAGACTTTGAGGAGTTA
GCTATGATAGCCAAACGATTATCACAGTTCATGAAGTCCAACCGATGGAGAAAATTTCAA
AGAAAGATGGACTTCAAGAACAAAGGCAAAGAAGAAGAAAGGGATTTGATCATTTACTTT
GAGTGCAAGAAGCCGGGTCACATACGTTCCGATTGCCCTCAACTCAAGAAGAAGGGCTTT
GAGAAG
>EDWA@DN26_c0_g1_i1
ATGGCGTCTAAACCAGGATTCCTGTCTGATTGGCCATGGAAGCCTCTTGGAAGCTTTAAG
TACATAGTCCTGGCTCCTTGGATTACTGAGACCGTATACTCGATTATGGTTAAGGATGCA
AAGGAGTGGGACTATACCAACCTTACCGTAATCCCGTTCGTGTTCTGGAGAATGTTGCAC
AACCAGATATGGATTAGTCTTTCTCGATATCGAACTGCGAAAGGCACCAACCGGATTGTG
GACAAGAGTATAGAATTTGACCAAGTTGACAGGGAAAGTAGCTGGGATGATCAGATATTG
TTCAATGCAATCCTGTTTTTCTTGGGGAACAAGTACCTTCCAGGAGCTTCACATTTGCCC
CTATGGAGAACAGATGGTGTGATTATAACCATGTTGCTGCATGCCGGTCCTGTGGAGTTC
CTGTACTACTGGCTCCATAGGGCACTGCACCATCATTATCTTTACTCGCGCTACCATTCT
CATCACCATTCCTCCATCGTCACCGAGCCTATAACGTCTGTCATACACCCATTTGCAGAG
CATATATCATATTTTCTCTTGTTCGCGATACCGATGGTGACAACGGCTCTAACCGGAACC
GGATCCATCATCTCCTTCGCCGGCTACGTCACCTACATCGACTTGATGAACAACATGGGA
CATTGCAACTTCGAGCTCATTCCCAACTGGGTGTTCTCCGTTTTCCCTCCTCTCAAGTAC
CTAATGTACACTCCATCATTCCACTCGTTACATCACACACAGTTCAGGACCAACTACTCA
TTATTTATGCCAATCTATGACTACATGTATGGTACAGTCGACAAATCTTCGGATACTTTG
TATGAAAATTCACTCAAAAGAAAAGAGGAATCGCCCGACGTGGTGCATCTAACGCACCTA
ACCACACCGGAGTCAATCTATCATCTCCACCTTGGATTAGCCTCCTTTGCCTCTAAACCT
TACTCATCGGCTTGGTACTTGTGGTTACTCTGGCCTGTTACATTGTGGTCCATGATGATT
ACTTGGATTTATGGTCGCACCTTTGTTGCCGAAAGGAACCGTTTTGATAAAACCAAATTA
CAGACATGGGTCATACCCAAGTACAAAGTACAGTACCGCTTGAAATGGCAAAAGGAGTCC
ATCGAAAACTTGATTGAGGAAGCTGTACTAGAGGCCGATGAAAAAGGTGCTAGTGTGTTG
AGCCTTGGCCTCATGAATCAGAGTGAAGAGCTGAACAAGTACGGTGAGGTGTATGTGAAG
AAGCATCCCAAGCTTAGAGTGAAGTTAGTGGATGGGAGTAGCTTGGCAGTAGCAGTTCTT
CTAAATAGCATACCAAAGGGAACAACCCAAGTACTTCTTAGAGGCAAGCTAACAAAGGCC
GCGGTTGCAGTCGCCTTTGCCCTGTGCCAGAAGGGCATTCAGGTTGCTGTATCACATGAG
GATGAATATGAGAAGCTTGATAAGTCATTTGGCACCAAGTCTGAGGGTAAATTGGTTATG
TCAAAGAGTTATAGCTCTTACAAGATATGGTTAGTGGGAGAAGAATTGACTGAAGAAGTG
CAAAGAAAGGCAAGCAAAGGAACACTGTTTATTCCCTTTTCGCAATTCCCACCGAAAAAA
TCGCGCAAAGACTGCTTCTACCACACCACACCAGCAATGCAGACTCCCATGGCACTAGAG
AACGTGGATTCTTGTGAGAACTGGCTGCCAAGGAGAGTGATGAGCGTATGGCGCATAGCT
GGGATAGTGCATGGTCTGGAAGGATGGCAGGAACATGAATGTGGTTACACCATCTCAAAC
GTTGACATGGTTTGGGAAGCATGTCTGAAGCATGGATTTCAGCCTCTGAGGGTCCCAACT
CAGTCAAAATCCTAG
>EDWA@DN26_c0_g1_i2
ATGGCTTCTAAACCAGGGATTCTCACAGATTGGCCATGGAAGCCTCTTGGAAGCTTTAAG
TACATAATCCTGGCTCCATGGATTACCGAGAGCGTATACTCGATAATGGATAAGGATGCA
AAGGATTGGGACTATACCAACCTTATGATAATCCCCTTCATGTTATGGAGAATGTTGCAC
AGCCAGATATGGATTAGCCTTTCTCGTTATCGAACTGCCAAAGGCACCAACAGGATTGTG
GACAAGAGTATAGAGTTTGACCAAGTTGATAGGGAAAGGAACTGGGATGATCAAATATTG
TTCAATGGAATCCTGTTTTACTTGGCCAACAAGTATATTCCAGGAGCTTCATACTTGCCC
ATATGGAGATTGGATGGTGTGATTATAGTCATGTTGCTCCATGCAGGCCCTGTGGAGTTC
CTTTACTATTGGCTACATAGAGCACTGCACCATCATTATCTGTACTCTCGCTACCATTCC
CATCACCATTCTTCCATTGTCACTGAGCCTATTACTTCTGTGATACATCCATTTGCAGAG
CACATCTCGTACTTTCTTTTGTTCGCGATACCGATGTTGACAATGGTCGTAACCAGAACC
GCTTCCATCATCGCCCTCGCTATCTACATCACTTACATCGACTTCATGAACAACATGGGC
CATTGCAACTTCGAGTTCATTCCCAACTGGGTCTTCTCCATTTTCCCTCCTCTTAAGTAC
CTAATGTACACTCCATCATTCCACTCGTTACATCACACACAGTTCAGGACCAATTATTCA
TTGTTTATGCCAATCTATGATTACATATATGGCACAATGGACAAAACTTCAGATATTTTG
TATGAAAACTCAATCAAAAGAAAGGAGGAATCGCCCAACGTGGTCCATCTAATGCACCTT
ATCACACCAGAGTCAATCTATCATCTCCGCATTGGATTTGCCTCCTTGGCCTCTAAACCA
TACTCATCAGTTTGGTACACGTGGTTGCTCTGGCCTCTTACACTGTGGTCCATGATGCTT
ACATGGATTTATGGTCGCACTTTTGTTGTTGAAAGGAACCGTTTTGATAGAATCAAATCA
CAGACATGGGCAATACCCAAATACAGAATACAGTACCGCTTGAATTGGCAAAAGGAGTCC
ATCAATAACTTGATTGAGGAAGCCATACTAGAGGCTGATGAAAAAGGTGCTAGTGTGTTG
AGCCTTGGCCTCATGAATCAGAGTGAAGAGCTGAACAAGTACGGTGAGGTGTATGTGAAG
AAGCATCCCAAGCTTAGAGTGAAGTTAGTGGATGGGAGTAGCTTGGCAGTAGCAGTTCTT
CTAAATAGCATACCAAAGGGAACAACCCAAGTACTTCTTAGAGGCAAGCTAACAAAGGCC
GCGGTTGCAGTCGCCTTTGCCCTGTGCCAGAAGGGCATTCAGGTTGCTGTATCACATGAG
GATGAATATGAGAAGCTTGATAAGTCATTTGGCACCAAGTCTGAGGGTAAATTGGTTATG
TCAAAGAGTTATAGCTCTTACAAGATATGGTTAGTGGGAGAAGAATTGACTGAAGAAGTG
CAAAGAAAGGCAAGCAAAGGAACACTGTTTATTCCCTTTTCGCAATTCCCACCGAAAAAA
TCGCGCAAAGACTGCTTCTACCACACCACACCAGCAATGCAGACTCCCATGGCACTAGAG
AACGTGGATTCTTGTGAGAACTGGCTGCCAAGGAGAGTGATGAGCGTATGGCGCATAGCT
GGGATAGTGCATGGTCTGGAAGGATGGCAGGAACATGAATGTGGTTACACCATCTCAAAC
GTTGACATGGTTTGGGAAGCATGTCTGAAGCATGGATTTCAGCCTCTGAGGGTCCCAACT
CAGTCAAAATCCTAG
>EDWA@DN26_c0_g1_i3
ATGGCGTCTAAACCAGGATTCCTGTCTGATTGGCCATGGAAGCCTCTTGGAAGCTTTAAG
TACATAGTCCTGGCTCCTTGGATTACTGAGACCGTATACTCGATTATGGTTAAGGATGCA
AAGGAGTGGGACTATACCAACCTTACCGTAATCCCGTTCGTGTTCTGGAGAATGTTGCAC
AACCAGATATGGATTAGTCTTTCTCGATATCGAACTGCGAAAGGCACCAACCGGATTGTG
GACAAGAGTATAGAATTTGACCAAGTTGACAGGGAAAGTAGCTGGGATGATCAGATATTG
TTCAATGCAATCCTGTTTTTCTTGGGGAACAAGTACCTTCCAGGAGCTTCACATTTGCCC
CTATGGAGAACAGATGGTGTGATTATAACCATGTTGCTGCATGCCGGTCCTGTGGAGTTC
CTGTACTACTGGCTCCATAGGGCACTGCACCATCATTATCTTTACTCGCGCTACCATTCT
CATCACCATTCCTCCATCGTCACCGAGCCTATAACGTCTGTCATACACCCATTTGCAGAG
CATATATCATATTTTCTCTTGTTCGCGATACCGATGGTGACAACGGCTCTAACCGGAACC
GGATCCATCATCTCCTTCGCCGGCTACGTCACCTACATCGACTTGATGAACAACATGGGA
CATTGCAACTTCGAGCTCATTCCCAACTGGGTGTTCTCCGTTTTCCCTCCTCTCAAGTAC
CTAATGTACACTCCATCATTCCACTCGTTACATCACACACAGTTCAGGACCAACTACTCA
TTATTTATGCCAATCTATGACTACATGTATGGTACAGTCGACAAATCTTCGGATACTTTG
TATGAAAATTCACTCAAAAGAAAAGAGGAATCGCCCGACGTGGTGCATCTAACGCACCTA
ACCACACCGGAGTCAATCTATCATCTCCACCTTGGATTAGCCTCCTTTGCCTCTAAACCT
TACTCATCGGCTTGGTACTTGTGGTTACTCTGGCCTGTTACATTGTGGTCCATGATGATT
ACTTGGATTTATGGTCGCACCTTTGTTGCCGAAAGGAACCGTTTTGATAAAACCAAATTA
CAGACATGGGTCATACCCAAGTACAAAGTACAGTACCGCTTGAAATGGCAAAAGGAGTCC
ATCGAAAACTTGATTGAGGAAGCTGTACTAGAGGCCGATGAAAAAGGTGCTAGTGTGTTG
AGCCTTGGCCTCATGAATCAGAGTGAAGAGCTGAATAAGTATGGTGAAGTGTATGTGAAG
AAGTATCCCAAGCTTAAAGTGAAGTTGGTGGATGGGAGTAGCTTGGCAGTGGCAGTTCTT
CTGAATAGCATACCAAAGGGAACAACTCAACTACTTCTTAGAGGCAAGCTAACCAAGGTC
GCTGTTGCTGTCGCCTTTGCCCTGTGCCAGAAAGGCATTCAGGTTGCCGTGTCGCGTGAG
GACGAATACGAGAAGCTTGACAAGTCAATTGGCACAAAGTCTGAGGGTAAATTGGTTATG
TCAAAGAGTTATAGCTCTTACAAGATATGGTTAGTTGGAGATGAATTGACCGAAGAAGAG
CAAAGAAAGGCAGGTAAAGGAACACTATTCATTCCGTTTACGCAATTTCCACCGAAAAGA
TTGCGTAAAGACTGCTTCTATCACACCACACCAGCAATGCTGACTCCCAAGGCCCTTGAG
AACGTGGATTCTTGTGAGAATTGGCTGCCGAGGAGAGTGATGAGCGTGTGGCGCATCGCC
GGGATAGTGCATGGTCTTGAAGGATGGGAGGAGAATGAATGTGGTTACACCATGTCAAAC
ATTGATAAAGTTTGGGAAGCATGTCTCAAGCATGGATTTCAGCCTCTGAGGATCCCAGCT
CTATCAAAATCCTAG
>EDWA@DN27000_c0_g1_i1
TATATATTAAAGCCTAGTAGTCTGGCACAAGAGTATTTTGAGAAATTGGTCAACCTCTTG
GAACAATATTACCATCCCTCTAATGGTGGTAGGTGGACATATTCATTGGAACGATTTTTG
ATCTATTTGGTGATTACATTCCAAAAGCGCTTACAGCATGAGCAGCAGAACATGGATAAT
AATATTCAGGTTGAGCTTTACTTAGGAAAATCAGAAAGGACTGCATTTGTCAATGTACTG
CTGAGGCTAATTGATCGTGGTCAGTATAGCAAAAATGAACATCTTTCTGAGACTGTTGCT
ACGGCAACATCGATCTTATCCTATGTGGAGCCCTCTCTGGTTCTTCCATTTTTGGCTTCT
CGATTCCATATGGCCTTGGAGACGATGACTGCAACACACCAACTGAAA
>EDWA@DN27007_c0_g1_i1
ATGGGAATGATGGGTTCCCTTCCACCTCCTTACGGATATTACATTCCTGATATTGTAATG
GCAGCCATAGTTGGTATTGCTACTGGTTGGAGTGTTGGCCCCATAATATCTATTTGCGGC
AATTGGTTAGCCAGATCATCCGTCTTGCAATTCTTACTACATCTTAGTGTGGTTGCCATG
GCTCTGTCATCACAGTTTTTTCCATATAGTACAGATGCACCGAAGAGAGTTATTCTCCAG
CATACATTTCTCACTGCAGATGCAAATCAGGTTGTTGATTCAAGTTACGACGTGGCTGTG
ATAGACTCCAATTCACTGCTATTTCTTTTTAAATATGCACCTGAAGTGGCAAAGGAGTTG
CACATTGGTCCAGAGTTCTCTTTCGAAACCGCTAACATGTCTAGCCAACGGACTTTTACG
GCAATTTTTCCAGTGAACTTCTTGTTTTCAAGAAGTTTGAAGTTCCCTGCAAAAGGTGAC
GAGATTTCGAAGAGATATGAACATTTTCCTCATTTGTATCCTAATAAGCCACAAATGACG
TCAACAGATGGATCTCGGAGAGTTTATTTGGAGCTTTCCTTAGGCTCCTTAGAGGAGGTT
TGGGTTGCAGTCCTTAACATTACTGGCCCCTTATCCAGTTGGTCATTTGCTGACAATAAG
ATAACAGTC
>EDWA@DN27008_c0_g1_i1
ATGTGTTTTTTAAGATACCATAGGAATATTAAAGGTTATAGGTTGTTTGACATTGAAAAT
GAGACTAATTTTATCTCTCGTGATGTTATTTTTTCTGAGCATTGTTTTCTTTTTGCTAAG
ACTGATTCTTCAAGTTTTGTATTTTTTGATTCTAGTGGTTGTACTTTAGTGGATAACTTG
GTTTTTCAACCTACTGTAAATTTAAAAACAGGTTTTACTTCTGATTTTGTTTCTTCTTGT
GAGCCTCTCATTTCTGAAGATGATCAGTCTTTCAGACCTGTTATTTCTTTAGAAAATAAT
GCTTTGGATCCTCCAATCCAAGAGTAG
>EDWA@DN27009_c0_g1_i1
ATGATGGTTGTAAGAAAGCATGCCCTATTGTCTGCCATTGAATCAAGAAATGAAGGCTTT
TTCTTCTTTTTAGCTAGGGCATCCGGAGCCGGGCATGTAGAGCTTCCTTTAGTTTCATCC
TTCATTTTTTTTTTGTTTAATGTATATGAAGCTATTATGTTCTTTTGGGCAATGTTTCCG
ATGATGATGTGTATGTTCTTACCATGTCCATATTGGCATCAGGATCCACGATCTGTTGGG
GCTATTGCAGGGCTTGCTGTTGCAATTGTCTTTACCTATAGGTTAATGAGATCGCCTGCA
GCACCTCCAAGAAGGCAACCAAAA
>EDWA@DN27009_c0_g1_i2
ATGATGGTTGTAAGAAGGCATGCCCTATTGTCTGTGCTACTGAATCAAGAAAGAAGGCTT
TTTCTCTTCTTTTTTTTAGCTTGTGGCATCTGGACATGTAGAGCTGTTCATGGTTTTATC
CTTCATTTTCTGTTCAACGAATATGAATCTATTACGTTCTTTTGGGCAATGTTTCCGATG
ATGATGTGTATGTTCTTACCATGTCCATATTGGCATCAGGATCCACGATCTGTTGGGGCT
ATTGCAGGGCTTGCTGTTGCAATTGTCTTTACCTATAGGTTAATGAGATCGCCTGCAGCA
CCTCCAAGAAGGCAACCAAAA
>EDWA@DN2700_c0_g1_i1
ATGGCTATGGCGAGTCTGCAACTGGGGAGACAAAGTAGCATACAGGATAGTCCGAGGAGT
CCCGAAGCAAAGCTTGGGATGCAAGTGGAGGATCTATGGGATGTTCAGGAACCTGAGCTT
AGTCCTAATGAGAAACTCAACGCTTGCTTTGAAAGCATCCCTGTTTCTGCTTTCCCTATT
GCTCCTCAAGGGATTGAGATAAAATCGGATGCGAGTCTGGCCGATGCTGTTCAAATACTT
GCTCAAAACAAGATCCTCAGCGCACCTGTTGTCGATGTTGATGCACCGGAAGATGCAACG
TGGATGGACAGATACATTGGCATTGTCGAGTTTGCAGGAATTGCTGTATGGATTTTGCAA
CAGTCAGAACCATCTTCACCTAGAAGCCCGTCATCTCCGAGTGGAGCCGAGTCTGCTATA
GCTGCTAATGGAATGGCCTCTGCTGCAGGACTTGGGGCTTTAGGCCCTGAAGGTGCTTCG
ATTACTTCTGGAGACTTTTTTGAGGCTCTAACGTCGTCCGAGTTTTATAAGAACACCAAG
GTTCGTGATATCTCGGGGTCGTTCCGCTGGGCACCATTCCTTGCTTTGCAGAACTCGAAC
ACCTTTCTGACCATGTTGTTACTACTTTCAAAGTACAAAATGAAGAGTGTTCCTGTACTT
GATCTCGGCGATGGAAAGATAGATAACATTATAACACAGTCGGCTGTCATTCACATGTTA
GCGGAATGCACTGGACTTCACTGGTTCGAAAGCTGGGGAAGTAAGAAGCTTTCAGAGATC
GGTCTTCCCACAATGTCCGCTAAGGAAATGATCACACATCCTTTGGACAAGTTTGGTGTT
CCGTCCTTGTGCGGTTCGATTTTACGAGGTCTTACCTGA
>EDWA@DN2700_c0_g1_i3
ATGGCTATGGCGAATGTTAAACTAGGGAGACAAAGTAGCATACAAGACAGTCCAAGGAGT
CCCGAAGCAAAGCTCGGGATGCAAGTTGAAGATCTATGGGATGTTCAGGAACCAGAGCTT
AGTCCTAACGACAAACTTAACGCTTGCTTTGAAAGCATCCCTGTTTCTGCTTTCCCTATT
GCTCCTCAAGGGATTGAGATAAAATCGGATGCGAGTCTGGCCGAGGCTGTTAAAATACTG
GCACAAAACAAGATCCTTAGCGCGCCTGTTGTCGATGTTGATGCACCGGAAGATGCAACG
TGGATGGACAGATACATTGGCATTGTCGAGTTTGCAGGAATTGCTGTATGGATTTTGCAA
CAGTCAGAACCATCTTCACCTAGAAGCCCGTCATCTCCGAGTGGAGCCGAGTCTGCTATG
GCTGCTAATGGAATGGCCTTTGTTGCAGGACTCGGGGCTCTAGGCCCTGAAGGTGCCTCA
ATTACTTCCGGTGACTTTTTTGAGGCTCTAACCTCGTCCGAGTTTTACAAGAACACCAAG
GTTCGTGATATCTCGGGGTCATTCCGCTGGGCACCATTCCTTGCATTGCAGAAATCAAAC
ACCTTTTTGACCATGTTGTTACTGCTTTCAAAGTACAAAATGAAGAGTGTTCCTGTACTC
GATCTGGACGATGGAAAGATCGATAACATCATAACACAGTCGGCTGTTATTCATATACTA
GCGGAATGCACTGGACTTCACTGGTTCGAAAGCTGGGGAAGTAAGAAGCTTTCGGAGATC
GATCTTCCCACAATGTCCCCTAAGCAAATTATCACAGTATATGAAGATGAACCGGTGCTC
CAGGCCTTTAAGCTGATGAGAAAAAAGAGAATCGGAGGCATACCCGTCATTGAACGCGGA
GGGGGAAAAGCTATCGGTAACATTAGCCTTCGAGATGTACAATTTCTTTTAACCACTCCG
GATATCTACCGTGACTACAGGTCAATCACGGCAAAGAACTTCCTAATAGCGGTTCGAAAC
TACTTGGAGAAACACGAGAAGAGATCGCCGATGTTGAGTGGCATGATAACTTGCAAGAGA
GACGAAACAGTAAAAGAGTTGATTCAGACGCTCGATTCGGAGAAGATCCAGAGGGTGTAC
GTTGTGGACAATGACGGGAACTTGGAAGGAGTGATCACACTTAGAGACATCATTTCGAGG
CTGGTACACGAACCGCGCGGCTACTTTGGAGATTTCTTCGACGGGGTGTTGCCTTTACCT
GAAAACAGCAGGGTTTGA
>EDWA@DN2700_c0_g2_i2
ATGGCGGGGGTGAAATTGACGAGAGATAATAGCATTGGGTGGCAAGTGGAGGATCTATGG
GAAGAATCAAAGCTCGATCCTACTGAGAAACTCAACGCCTGCTTCGAAAGCATCCCTGTC
TCCGATTTCCCTGCTACTCCTCAAGAGATTGAGGTAAGATCGGATGCGAGTTTGGCCGAG
GCCGTTCAAATACTTGCCCGAAACAAGATTCTTAGTGCACCTGTTGTCAATGTTGATGAA
CCCGAAGATGCAAGTTGGATTGATAGGTACATTGGCATGGTAGAGTTTGCAGGCATTGCT
GTTTGGATTCTTCAACAGTCAGAACCACCTTCCCCTGCTAGTGCTAGCCCTGAAGATGAG
TCGATTACGTCCGGAGACTTTTTCGAGGCTCTAACGTCCTCCGATTTCTATAAGAAAACT
ACGGTGCTACTTCTAATTTCCATGGCCATCTCGGATTCTTTAACTTTCTTGGTGTGTCAT
GTGTGTACCATACAGGTTCGGGAGATCTCGGGGTCGTTCCGGTGGGCGCCGTTCCTTGCT
TTGGAGAAATCGAACTCGTTTCTGGCCATGCTGTTATTGCTTTCCAAGTACAAAATGAAG
AGTGTTCCCATTGTTGATATTGGCGATGGAAAGATCAAGAACACCATCACACAGTCGGCT
GTGATTCACATGTTAGCAGAGTGCACCGGGCTTCACTGGTTCGAAAGCTGGGGAGCTAAG
AAACTTTCCGAGATCGGTCTTCCCGTGATCACAATCGAGCGACTTGTCAAGGTACATGAA
GATGAATCAGTGCTTCAAGCATTCAAATTAATGAGTAAAAAGAAAATCGGAGGCTTACCG
GTCGTCGGCGGTGATGGACAAAAGGCGATCGGAAACATAAGCCTTAGAGATATACAGTTC
CTTCTTACTGCACCAGAGATCTACCATGATTACAGATCGATCACGACGAAGAACTTCCTA
ATAGCAGTTAAAAAGCACTTGGAGAAACACGACACGGGGTCACCGATGTTGAGTGGCATG
ATCACTTGCAAAAAAGACCAAACGGTGAAAGAACTGATCCAGACACTCGACTCGGTGAAG
ATCCAACGAATTTATGTCGTCGACAACGATGGGAATTTGGAAGGAGTGGTCACGCTCCGA
GACATCATTTCGAGGTTAGTATATGAACCACCTGGATACTTTGGTGATTTCTTTGATCGT
ATGTTGCCTCCACTGGAAAATTGA
>EDWA@DN2700_c0_g4_i1
ATGGCGAGTTTGCAACTCAGACGAGAGAGTGAGTTGGAGCAGGAGACTCCGAAAAGTCCA
GAGGCAAAGCTCGGGATGAAAGTGGAGGATCTTTGGGGTATTCAGGAACCAAAGCTTACT
CCTACCGAGAAGCTCAACGCTTGCTTTGAAAGCATCCCCGTCTCTTCTTTCCCTCTTGCT
CCTCAAGGGGTTGAGATAAGATCAGATGCTAGTTTAGCCGAGGCTGTTCACATTCTGTCT
CAAAACAAGATTCTTAGCGTACCAGTTGTTAACGTTAATGCCCCTGAGGATGCAACATGG
ATTGACAGATACATTGGCATTGTAGAG
>EDWA@DN2701_c0_g1_i1
ATGGAGAAAAAGCAAGGTTTTTTCTCAGCTCTCAGAGAGGAAGTAGTTCGCGGCCTTTCG
CGGACCAACAGCCCCGGAAGAGCCCGTTCACCCATGTCCATTCTCTTACGGAGAAAGAAA
AGCCACCACAACAACTACGGAGGCGCTTACGTGCCGCAAACGGGGTACGGTGGTCTGAGG
CCTGTCGGGGAAGCGTTAGCTCCGCTCATGGAAGGTCCCGAGCCGGAAGGAGGGGAAACC
GGAGATTCGAAGCGGCTTGGGTCGGGTCTTGGACAATGGGTTATGGGGCAGTTTGCGAGG
ACTCCGTCGGTTGCTTCAATGAGTTGCAAAAGGTCCGATCTAAGGCTGTTGCTTGGGGTC
ATGGGTACACCTTTGGCTCCGGTTCAAGTTTGCTCCACTGACCCGCTGCCTCACTTGAGC
ATAAAGGACACTCCTATTGAAACATCCACTGCTCAGTACATATTGCAGCAGTATACAGCT
GCTTCCGGTGGGCTGAAGCTGCAAAACTCCATACAGAACGCATATGCAATGGGAAAGCTC
AAGATGGTAGCTTGTGAATATGAAACTGCCACAAAGACTGTTAAGAACCGTTATGGCTCC
AAAAGTGCAGAGTCTGGTGGGTTTGTGCTCTGGCAAATGAATCCGGACATGTGGTATGTC
GAACTCGCTGTCGGAGGCAGTAAGGTTCGTGCTGGCTGTAATGGGAAGCTTGTGTGGAGG
CACACACCTTGGCTCGGTAGTCACACCGCAAAGGGGCCTGTTCGACCACTGCGTCGTGCT
CTTCAGGGTCTTGATCCGAGAACTACGGCTAGTATGTTTGCTGATGCAAGATGCATAGGA
GAGAAAAAGATTGATGGTGAAGATTGCTTCATCCTCAAGCTTTGTACCGATCCGGAGACA
CTGAAGGCGCGGAGCGAAGGCCCTGCTGAGATCATTAGGCATGTTTTATTTGGCTACTTT
AGTCAGAAGACTGGACTCCTTATTCAAATGGAAGATTCACATCTGACTCGCATCCAATCT
AACGGCGGTGATACTGTTTATTGGGAAACCACAATCAATTCATATCTCGATGATTACCGA
CCTGTTGAAGGTATCATGATAGCGCATTCCGGGCGTTCTGTTGTTACACTTTTCAGGTTC
GGGGATGTTGCAATGAGCCATACGAAAACAAAGATGGAAGAAGCATGGACAATCGAAGAG
GTTGCCTTCAATGTACCAGGCCTTTCAATCGATTGCTTCATCCCTCCAGGTGACTTGAGA
TCCGGATCCATCAGCGAAACCTGTGAACTCACTCAGGATGAAAAGGGAAAGAAAGCTGTC
GCATTAGCAGCACGTGCAAAACTTGCCGCCCTAGAAAGACCGCAAGATACCGAAGCTGGC
AGCAAGATTTGGAAGATGGAAGCCTAA
>EDWA@DN2701_c0_g1_i11
ATGTTTGCTGATGCAAGATGCATAGGAGAGAAAAAGATTGATGGTGAAGATTGCTTCATC
CTCAAGCTTTGTACTGATCCCCAGACTTTGAAGGCTAGAAGCGAAGGCCCTGCAGAGATC
ATCAGGCATGTTTTATTTGGCTACTTTAGTCAGAAGACTGGACTTCTTGTTCACATGGAG
GATTCACATCTTACTCGCATCCAATCCAATGGTGGTGATACCGTTTATTGGGAAACCACA
ATCAATTCATATCTTCATGATTACCGACCCGTCGAAGGTATCATGATAGCACATTCCGGG
>EDWA@DN2701_c0_g1_i3
ATGTTTGCTGATGCAAGATGCATAGGAGAGAAAAAGATTGATGGTGAAGATTGCTTCATC
CTCAAGCTTTGTACCGATCCGGAGACACTGAAGGCGCGGAGCGAAGGCCCTGCTGAGATC
ATTAGGCATGTTTTATTTGGCTACTTTAGTCAGAAGACTGGACTCCTTATTCAAATGGAA
GATTCACATCTGACTCGCATCCAATCTAACGGCGGTGATACTGTTTATTGGGAAACCACA
ATCAATTCATATCTCGATGATTACCGACCTGTTGAAGGTATCATGATAGCGCATTCCGGG
CGTTCTGTTGTTACACTTTTCAGGTTCGGGGATGTTGCAATGAGCCATACGAAAACAAAG
ATGGAAGAAGCATGGACAATCGAAGAGGTTGCCTTCAATGTACCAGGCCTTTCAATCGAT
TGCTTCATCCCTCCAGGTGACTTGAGATCCGGATCCATCAGCGAAACCTGTGAACTCACT
CAGGATGAAAAGGGAAAGAAAGCTGTCGCATTAGCAGCACGTGCAAAACTTGCCGCCCTA
GAAAGACCGCAAGATACCGAAGCTGGCAGCAAGATTTGGAAGATGGAAGCCTAA
>EDWA@DN2701_c0_g1_i5
ATGGAGAAAAAGCAAGGTTTCTTCTCTGCTCTCAAAGAGGAAGTAGTTCGTGGGCTTTCC
CCTTCGCGCTCTAGGTCCAACAGCCCTGCCAGAGCCCGTTCACCCATGGCCACTCTATTC
CGGAGAAACAAAAACAGCCACGGCTCCCATTACGTGGCTCAACCGGAGTCCTTGATCGTG
AGATCCGGGAGTTTCAGGCCAGTCGGGGAAGCGTTAGCGCCGCTCATGGAAGGTCCGGAT
CCGGATGGAGGGGAAGTCGAGGACTCGAAGCGGGTTGGGTCGGGGCTTGGACAATGGGTT
AAAGGCCAGCTATCGAGGACCCCATCGGCTGCTTCGATGAGTTGTAGGAGGTCCGATCTA
AGGCTGTTGCTTGGAGTCATGGGTGCCCCTTTGGCTCCCGTTCATGTTAGCTCCACTGAC
CCTTTGCCGCTTTTGAGCATCAAAGACACTCCCATTGAGACTTCCTCTGCTCAGTACATA
TTGCAGCAGTACACAGCTGCTTCTGGCGGGCAGAAGCTGCAAAACCCCATTCGTAATGCG
TATGCAATGGGAAAGCTCAAAATGGTAGCTTGTGAATACGAAACTGCGACAAGGACTGTT
AAGAACCGAAATTGCTCTAAAGGTGCGGAGTCTGGCGGGTTTGTTCTCTGGCAAATGAAC
CCGGACATGTGGTATGTTGAACTTGCGGTCGGGGGCAGCAAGGTTCATGCTGGCTGTAAT
GGAAAGCTTGTCTGGAGGCACACACCTTGGCTTGGTGCGCACTCTGCAAAGGGGCCTGTT
AGACCCCTGCGTCGTGCACTGCAGGGTCTTGATCCTAGAACTACGGCTAGTATGTTTGCG
GATGCACGATGCATAGGAGAAAAAAGGATCAATGGTGAGGATTGCTTCATCCTCAAGCTT
TGTACTGATGCACAGACACTGAAGGCAAGAAGCGAGGGCCCTGCAGAGATCATCAGGCAT
GTTTTATTTGGCTACTTTAGTCAGAAGACTGGACTCCTTATTCAAATGGAAGATTCACAT
CTGACTCGCATCCAATCTAATGGTGGTGATGCTGTTTATTGGGAAACGACAATCAATTCA
TTTCTTGAAGATTACCGTCCTGTTGAAGGTATCATGATAGCACATTCTGGACGTTCTGTT
GTTACACTTTTCAGGTTTGGAGAAGTTGCAATGAGCCACACGAAAACAAAGATGGAAGAA
GCATGGACGATTGAAGAGGTTGCCTTTAACATACCGGGCCTTTCTGTTGATTGTTTTATC
CCTCCAGGTGATTTGAGACCCGAGTCTATCAGTGAAACCAGTGAACTCCCTCAGGATGAG
AGAGGAAAAAGTGCAATTGCGTTAGCAGCACATCGTGCCAAAGTAGCTGCCCTACAAAAA
GCACAAGATGGAAATGCTGACAGCATGATTTGGAGGATGGAAGCCTGA
>EDWA@DN2701_c0_g1_i9
ATGGAGAAAAAGCAAGGTTTCTTCTCTGCTCTCAAAGAGGAAGTAGTTCGTGGGCTTTCC
CCTTCGCGCTCTAGGTCCAACAGCCCTGCCAGAGCCCGTTCACCCATGGCCACTCTATTC
CGGAGAAACAAAAACAGCCACGGCTCCCATTACGTGGCTCAACCGGAGTCCTTGATCGTG
AGATCCGGGAGTTTCAGGCCAGTCGGGGAAGCGTTAGCGCCGCTCATGGAAGGTCCGGAT
CCGGATGGAGGGGAAGTCGAGGACTCGAAGCGGGTTGGGTCGGGGCTTGGACAATGGGTT
AAAGGCCAGCTATCGAGGACCCCATCGGCTGCTTCGATGAGTTGTAGGAGGTCCGATCTA
AGGCTGTTGCTTGGAGTCATGGGTGCCCCTTTGGCTCCCGTTCATGTTAGCTCCACTGAC
CCTTTGCCGCTTTTGAGCATCAAAGACACTCCCATTGAAACTTCCTCGGCTCAGTACATA
TTGCAGCAGTATACAGCTGCTTCCGGCGGACAGAAGCTGCAAAACTCGATCCGGAACGCT
TACGCAATGGGCAAGCTTAAAATGGTGGCTTGTGAAATTGAGACCGCGACGACGACCGTT
AAGAATCGTAGTGGCTGTAGAGACGCCGAGTCTGGCGGGTTTGTGCTGTGGCAAATGAAT
CCAGACATGTGGTATGTCGAGCTTGTGGTCGGGGATAGCAAGGTTCGTGCAGGATGTAAC
GGGAAGCTGGTGTGGAGGCACACGCCTTGGCTCGGTAGTCACACCGCAAAGGGGCCTGTT
CGACCACTGCGTCGTGCTCTTCAGGTGAGGTTTTCGATGCTGTTCGGATTATTCGATTAG
>EDWA@DN2701_c0_g2_i1
AAGCTTCAAAACTCCATCCACAATGCTTATGCTATGGGTAGGGTGAGAATGGTAGCTTCC
GAGTTTGAGACGGCTAACAAGGTCACGAAGAACCGGAATTCTTCGAAAGTTGCAGAATCC
GGTGGGTTTGTATTGTGGCAAATGAATCCGGACATGTGGTACGTCGAGCTCGCACTTGGT
GCTAGCAAGGTTCAGGCAGGTTGCAATGGGAAGCTTGTGTGGCGGCACACTCCTTGGCTC
GGTGCACATGCTGCTAGAGGGCCTGTTAGGCCACTTCGTCGAGCACTTCAGGGTCTTGAT
CCGAGAACAACGGCAAGCATGTTTACAAATGCAAGATGTAGTGGTGAAAAGAATATCAAT
GGGGAGGACTGTTTCATCCTCAAGCTTTGTGCCGATCCCGCGACGTTGAAGGACAGGAGT
GAAGGGCCTGCTGAGATCATTAGACATGTTTTATTCGGCTACTTCAGCCAGAAAACAGGC
CTTCTTGTGCACTTGGAAGACTCACATTTAACCCGGATACAAAGCAACGGAGGAGACGCT
GTGCACTGGGAGACTACAATCAATTCATTTCTTGAGGACTACAGACCTGTTGAAGGAATA
ATGATTGCTCACTCGGGTCGCTCCGTGGTGACCCTTTTCCGGTTTGGTGATACTGCAATG
AGCCACACTCGGACCAGGATGGAAGAAGCATGGGCAATCGAAGAAGTGGCATTCAACGTT
CCAGGTCTGTCTGCGGACTGTTTCATACCTCCGGATGAATTAAGATTGGCTTCAATGGCT
GAAGCCTGTGAATTTTCTCAGGGTCCGAGGGTAAAAACAACCGTGGCTACTGCACCGTAT
CGAGCCAAACCCGGTAAACTAGGTAGAAGCTCATGA
>EDWA@DN27029_c0_g1_i1
ATCTGGATTCACCACAAGAGTCATGAGCATCCATTGGTGTTCAACAAAGACACCAGCAGT
CCGAGCGACACCACTTACAACTGCGTTGCCTGTGAGGAAAAGGTGTTGGGTTCGAGCTAC
AGCTGTGGGGAGTGCCGGTTTTACCTCCATAAGAAATGCGCGGAGGCACCCTCTGAGATT
CATCACCCTGCTCACGCTGACCACCCTCTTCTTCTTCTTCTTCTTCTTCCAGATTCAGAA
CATCGGGAAAGAGAAGTTGGTTGCAGTATTTGCCCCAAAAAGGTTAAGGGATTTATTTAT
GAATGTTCTTGTTGTGAATTTTACCTTGACTTTAATTGCGCTTTGCTTCCGCGTGACGCT
GCTGGAAACTTGATTGAGACCCTGCATGTTTCCCACCCTCATCCTTTGATTTCCATTAAT
CCAACTGAATCTCTTTCCTGCCATGGTTTTTGGGGCAAACTCACGACTGCTTCCTACGCT
TGTTTTGATTGTGGAATGTTCTTCCATAAAAAATGTCTTGAACTACCCACTGAA
>EDWA@DN2702_c0_g1_i2
GCACCAGAGGTCACTCAACTTGAACTCCATTGTCACTTCCATGCTCTTGGTGCTGGGGTG
ATTGAGGAGGTTCGGGTCCAGCGTGACAAAGGCTTTGGCTTTGTGAGATACAGTACACAT
GCTGGGGCTGCTTTGGCTATTCAGATGGGGAACACTCAGTCATTTCTATGCGGCAAGCAA
ATTAAGTGCTCTTGGGGCAGCAAACCTACACCAGCGGGGACAAGTTCAAATCCACTTCCT
CCACCTGCAGCTGCACCTTTACCTGGTCTTTCAGCAATTGAGCTTTTAGCTTATGAAAGG
CAGTTGGCTATGAGCAAAATGGGTGGCATTCATGCCCTAATGCACCCTCAGGGACAGCAC
CCTCTCAAGCAGGCAGCAATGGGAGTGGGTGCTGCTGGAGGGAGCCAGGCTATATATGAT
GGGGGCTTCCAGAATGTTGCTGCTGCTCAGCAGCTATTGTACCATCAGTAA
>EDWA@DN2702_c0_g2_i1
CCGCGATCCAAAGCAATGTCATCGATAATCCATTGCTCTTGCTTCCTTACTCCCCCATCT
TTCTCTAAACCCCAATTTCCAGGGAAGGTGGCATCTTTTATGAGTAAAGTGGGAAACTTT
GGACCGTCCTTTAAAGATGTTAATGAGCCGGTTGAGATTCGTCATCTATTGCGAGAAGTG
GATAAACGGTCCTTGCTCGGTTGCCAAAAGTCAGATGGAAAGCGGATCTTCGGTTGTATT
TCGTCACATTATGATGAGTTTTTACAAAATTTAGCTGCTCTTGAGGGAGGTTTACGGTTA
AGAGTTCCGGCGACAGCATTTCTTGCTGCCAACGCCTTGATGTTTACTGCTCCTTTCAAA
GCCCTAGCGGAAACATGTGAAGCCGATAACTCCTTTTTCAACATGCCTTTACTGCTATTA
GTAGCCCTTATTGGTGCCACAGTGGGAGGATTGCTTGCCCGGCAGAGGAGAGGGGAACTG
CAGCGAGTGAATGAGCAGCTGCGCCAGATCAATACTGCTCTAAGAAGGCAGGCGAAGATA
GAGTCATACGCTCCCACCCTGAGTTATGCTCCCGCTGTCGGTAGAATATCAGAAGAGGAC
ATAATTGTTGACCCGAGAAAGGAAGAGTTGATTTCTCGATTGAAGAGTGGGAAGAACTTT
TTAAGGAATCAAGATCATGAGAAGGCTTTTCTAGAGTTTCAGGCCGCCCTGGAGCTTGCT
CGAAATCTGAAAGATCCTATAGAGGAGAAGAAGGCTGCCCGGGGTTTAGGTGCTTCATTG
CAAAGGCAAGGCAAATACCGAGAAGCCATTAAGTACCATTCGATGGTTTTAGCAATCTCG
GAGCGGGAAGGAGAGGACTCGGGGAACACAGAAGCTTATGGAGCGATCGCCGATTGTTAC
ACCGAGCTCGGGGAACTTGAGAAAGCAGGTACATTCTATGACAAATATATTGCTAGGTTA
GAAACAGACTGA
>EDWA@DN27038_c0_g1_i1
ATGGAAACAATCAAACCCAAATCAGCTTTAAGAAACAGCAACAACAAGAGCAGGCTAGCA
AGAGCTTTCCAGAAAGTTATCAACCTAAGAACAGCTAGAAAAATTGCTTCGAGCAATGGG
GTTGGGATCTCTCTTCTCACTACTTCCCAACACAAACTCCCACACCATGATTCCACCACA
GACTGCAAAGCTTCTTCCCATGCAGCAAACCAACACGGGGACTATTCCAAGGTTAAGCAA
AAAGCTGTGTTGGAAGCGCTGCTTGCCAAGGTTTTCGCCAGTGTTACTTCCGTCAAAGCT
GCTTACGCCGAGTTGCAAATGGCTCAACACCCTTACAACAGTGACGCTATTCAGGCTTCT
GACCAAGCTGTTGTGGAGGAGTTCCTAGCACTTTCGGAGCTAAAG
>EDWA@DN2703_c0_g1_i12
ATGCCAATGCGGGGACGACACGATGCTTATTCCATGTACAAGCGCGGTACCAGAGACCAC
GCTTTCGATGCCTATGACAAAGAGCAAGGTTCAGAACGTTTGCTGACTGGAGTGAGCAAA
GATATTGGAAACCCTTCTTGGAAGCGTTCACTCCCGCATGTGGTCGTGGCAACATTATCT
TCCTTCCTTTATGGTTATCATCTTGGAGTAATTAATGAAACACTAGAAAGTATTTCACGT
GATCTTGGTTTTCATGGGAATACCATGGCTGAAGGTCTGGTTGTAAGTACATGTTTAGGG
GGTGCCTTTGTTGGATCGTTGTTCGGTGGTTTGATTGCAGATGGGGTTGGGCGTCGCAGG
GCATTCCAGCTATGTGCTTTGCCTATGATAATTGGGGCTTCAATGAGTGCAACAGCAAAA
AGCCTTTGGGGCATGCTTCTAGGGAGGTTATTTGTAGGGACTGGAATGGGTACTGGCCCG
CCTGTGGCAGCTCTTTATGTGACAGAGGTTTCTCCGGCTTATGTAAGAGGTACATATGGA
AGCTTCAATCAAATTGCAACAGGCCTAGGATTGCTGAGTTCTCTATTCATTGGATTCCCT
GCTAAGGAAATTGAGGGTTGGTGGCGCATGTGTTTCTGGGCACCTGTTGCTCCTGCTGCT
ATGCTTGCTCTTTTTATGGAGTTCTGTGCAGAGAGTCCCCATTGGCTTTTCAAGAGAGGT
AGAGGCGTTGAAGCTGAAGCTGAGTATGAAAAACTTTTGGGAGGACAATATGTCAAAAGT
GCTATGGCTGAATTGTCAAAGTCAGACAGAGGGGATGATGCAGATACATTCAAGTTCTCA
GAGCTACTTTATGGCCATCATCGTAAAGTTGTTTTCATTGGGTCTACCCTTTTTGCTTTA
CAACAGCTCTCTGGTATAAATGCTGTTTTCTATTTCTCATCAACTGTCTTTAAAAATGCT
GGTGTACCCTCAGAGTCTGCAAACATGTGTGTGGGAATTGCCAATTTGTTAGGGTCACTT
TTTGCATTGCTTTCAATGGATAAACTGGGAAGGAAGGCTCTCCTCATTGCAAGTTTTTCA
GGCATGGCGGCAGCAATGGGCATTCAGGCAACTTCAGCTAGTTCCTTAGTCTCGAGCAGC
AATGTAATTTATATCTCTGTTGGAGGCATGCTGTTGTTTGTCTTTTCTTTTTCTATGGGT
GCTGGACCAGTGCCAGGTCTTCTCCTATCGGAAATGTTTCCTGGTCGGATTAGGGCCAAG
GGGATGTCAATTTGCATGGCTGTCCACTGGGTGTTTAATTTCTTAGTCGGTCTGTTGTTT
TTAAGATTACTGGAGCTGCTTGGACCATTACTCCTGAATACAATTTTTGCCACCTTTTGT
TCGCTGGCAGTAATATTTGTAAAGAAAAATGTGCTGGAAACTAAAGGCAAAACACTTCAA
GAGATTGAAGTTGCACTTCTTCCACCCGGAGAGATTTCACGACTGGATTCTGTCAAAGTC
CACAACTGA
>EDWA@DN2703_c0_g1_i13
ATGTGCTATTCTCTTCCAAATGGTCTCCTTAGAAAGTTAATCCGCGATGAGATTCGATCC
GGAAAGAATGACAAAGAGATTTATAAAAAGCTTGAAGAAGATTATGGAGAGACAGTACTT
TATGCCCCTAAGTTCGACCTGCAGACTGCTGCCTTGTGGCTATCACCGCTTCTTGTTGCA
GGTGCTGCTGCAGGGGTCTGGGGTTACAAAAAGCACAGACAAAAGACGAATGTTCACATC
ATGGCCTTGAACCTTGTTAGAGGTGTTCCATTGACAGCAAAGGAGAAAGAAACTATGTTA
GACCTCCTCACACCTCCTCCTCCACAAGGAGCCAATCCTTCTTCCTTGTGGAATCGGTGG
CGAGGTCGGTGA
>EDWA@DN2703_c0_g1_i15
ATGGAAAACAAAGATGACGAGGTGAAGAAATCACAAGTCGTGGAGGCCAGGGCAAGAAAT
ATCAGCCACAATGTGCGTTGTACAGAATGTGGGAGTCAGTCCATTGAAGATTCACAAGCG
GATATCGCAATTCTCCTCAGAAAGTTAATTCGTGATGAGATTCGAGCTGGAAAGAATGAC
AAAGAGATTTATAAAAAGCTTGAAGAGGATTACGGTGAGACGGTACTGTATGCCCCGAAG
TTTGATCTGCAAACTGCAGCCTTGTGGCTATCACCGGTTAGTGTAAAATCTTAG
>EDWA@DN2703_c0_g1_i3
TCAATGAGTGCAACAGCAAAAAGCCTTTGGGGCATGCTTCTAGGGAGGTTATTTGTAGGG
ACTGGAATGGGTACTGGCCCGCCTGTGGCAGCTCTTTATGTGACAGAGGTTTCTCCGGCT
TATGTAAGAGGTACATATGGAAGCTTCAATCAAATTGCAACAGGCCTAGGATTGCTGAGT
TCTCTATTCATTGGATTCCCTGCTAAGGAAATTGAGGGTTGGTGGCGCATGTGTTTCTGG
GCACCTGTTGCTCCTGCTGCTATGCTTGCTCTTTTTATGGAGTTCTGTGCAGAGAGTCCC
CATTGGCTTTTCAAGAGAGGTAGAGGCGTTGAAGCTGAAGCTGAGTATGAAAAACTTTTG
GGAGGACAATATGTCAAAAGTGCTATGGCTGAATTGTCAAAGTCAGACAGAGGGGATGAT
GCAGATACATTCAAGTTCTCAGAGCTACTTTATGGCCATCATCGTAAAGTTGTTTTCATT
GGGTCTACCCTTTTTGCTTTACAACAGCTCTCTGGTATAAATGCTGTTTTCTATTTCTCG
TCAACCGTCTTTAAAAGCGCTGGTGTACCTTCAGAGTCTGCAAACATGTGTGTGGGAATT
GCCAATTTGTTAGGATCGTTTGTTGCAATGATTTTGATGGATAAACTGGGAAGGAAGGTA
CTTCTCATTGGAAGTTTCTCAGGCATGGCAGTGTCAATGAGTCTTCAGGCTACTTCAGCT
AGCTCTTTAGTCTCGAGCAGCAATGAAGTTTATCTCTCTGTTGGAGGCATGCTGTTGTTT
GTCTTCTCCTTTGCTGCTGGTGCGGGACCAGTCCCAAGTCTCCTCCTATCAGAAATGTTT
CCCGGTCGGATAAGGGCGAAGGCAATGTCAGTTTGCTTGACTTTCCATTGGGTGATAAAT
TTCTTTGTTGGTCTGTTGTTTTTGCGGTTATTGGATCAGATCGGACCATTAGTCCTGGAT
ACTATTTTCGCCACCTTCTGTTTGCTGGCAGTAATTTTTGTGAAAAGAAACGTGATGGAA
ACCAAAGGAAGATCACTTCAAGAGATTGAAATCACCCTTCTTCCACCAGAGTAG
>EDWA@DN2703_c0_g1_i7
TCAATGAGTGCAACAGCAAAAAGCCTTTGGGGCATGCTTCTAGGGAGGTTATTTGTAGGG
ACTGGAATGGGTACTGGCCCGCCTGTGGCAGCTCTTTATGTGACAGAGGTTTCTCCGGCT
TATGTAAGAGGTACATATGGAAGCTTCAATCAAATTGCAACAGGCCTAGGATTGCTGAGT
TCTCTATTCATTGGATTCCCTGCTAAGGAAATTGAGGGTTGGTGGCGCATGTGTTTCTGG
GCACCTGTTGCTCCTGCTGCTATGCTTGCTCTTTTTATGGAGTTCTGTGCAGAGAGTCCC
CATTGGCTTTTCAAGAAAGGAAGAGCTGCTGATGCTGAAGCAGCATATGAGAAACTTTTC
GGTGGACCATATGTCAAAGGTGCAATGGCTGAATTGTCAAAGACAATGAGAGGGGATGAG
GCAGAAGCAGTCAAGTTGTCAGAGCTACTTTTTGGCCGTCATCGTAAAGTTATTTTCATT
GGGTCTACTCTTTTTGCTTTACAACAGCTTTCTGGTATAAATGCTATTTTCTTTTTCTCC
TCTACCGTCTTTAAGAGTGCTGGTGTATCCTCACAGTCTGCAAACATATGTGTGGGGATT
GCCAATATGTTAGGATCAGTTGCTGCATTGCTTTTGATGGATAAACTGGGAAGGAAGGTA
CTTCTCATTGGAAGTTTCTCAGGCATGGCAGTGTCAATGAGTCTTCAGGCTACTTCAGCT
AGCTCTTTAGTCTCGAGCAGCAATGAAGTTTATCTCTCTGTTGGAGGCATGCTGTTGTTT
GTCTTCTCCTTTGCTGCTGGTGCGGGACCAGTCCCAAGTCTCCTCCTATCAGAAATGTTT
CCCGGTCGGATAAGGGCGAAGGCAATGTCAGTTTGCTTGACTTTCCATTGGGTGATAAAT
TTCTTTGTTGGTCTGTTGTTTTTGCGGTTATTGGATCAGATCGGACCATTAGTCCTGGAT
ACTATTTTCGCCACCTTCTGTTTGCTGGCAGTAATTTTTGTGAAAAGAAACGTGATGGAA
ACCAAAGGAAGATCACTTCAAGAGATTGAAATCACCCTTCTTCCACCAGAGTAG
>EDWA@DN2703_c0_g1_i8
ATGCGGGGACGAAACGCCGATGCTTACTCCATGTACAAGCGTGGTTCCAGAGAACATATC
AATGTCTATGACAAAGAACAAGGTGACAAAGAGCAAGCACGTTTATTGAATGGAGTGAGC
AAAGATATCGGAAACCCTCCTTGGAAGCGATCGCTCCTGCATATAGTTGTGGCGTCTTTA
GCCTCCTTCTTATACGGTTACCATCTTGGAGTAGTCAATGAAACGCTGGATAGTATTTCT
AATGATCTTCATTTTAATGGGAATACCATGGCTGAAGGTCTGGTTGTAAGCATATGTTTA
GGGGGTGCCTTTGCTGGATCAACGTTCAGTGGTTTGATTGTGGATAGGATTGGGTTTCGC
AGGGGATTCCAGCTATGTGCATTACCCATGATAATTGGCTCTTCAATGAGTGCAACAGCA
AAAAGCCTTTGGGGCATGCTTCTAGGGAGGTTATTTGTAGGGACTGGAATGGGTACTGGC
CCGCCTGTGGCAGCTCTTTATGTGACAGAGGTTTCTCCGGCTTATGTAAGAGGTACATAT
GGAAGCTTCAATCAAATTGCAACAGGCCTAGGATTGCTGAGTTCTCTATTCATTGGATTC
CCTGCTAAGGAAATTGAGGGTTGGTGGCGCATGTGTTTCTGGGCACCTGTTGCTCCTGCT
GCTATGCTTGCTCTTTTTATGGAGTTCTGTGCAGAGAGTCCCCATTGGCTTTTCAAGAGA
GGTAGAGGCGTTGAAGCTGAAGCTGAGTATGAAAAACTTTTGGGAGGACAATATGTCAAA
AGTGCTATGGCTGAATTGTCAAAGTCAGACAGAGGGGATGATGCAGATACATTCAAGTTC
TCAGAGCTACTTTATGGCCATCATCGTAAAGTTGTTTTCATTGGGTCTACCCTTTTTGCT
TTACAACAGCTCTCTGGTATAAATGCTGTTTTCTATTTCTCGTCAACCGTCTTTAAAAGC
GCTGGTGTACCTTCAGAGTCTGCAAACATGTGTGTGGGAATTGCCAATTTGTTAGGATCG
TTTGTTGCAATGATTTTGATGGATAAACTGGGAAGGAAGGTACTTCTTATTGGAAGTTTT
TCAGGCATGGTAGTGGCAATGGGTCTTCAGGCAATTTCAGCCACTTCCTTAGTCTCAAGA
AGCAGTGCGGTTTATCTCTCTGTTGGAGGCATGCTTTTGTTTGTCTTGGCCTTCGCTCTC
GGAGCTGGACCAGTCCCTAGTATCCTCCTATCAGAAATGTTTCCTGGTCGGGTTAGGGCA
AATGCTGTGTCAATTTGCATGGCCTTCCATTGGATGGTGAATTTCTTTGTCGGCCTGTTA
TTTTTGCGGTTGCTGGAGCTGATCGGACCATTAGTCCTGAATTCGATTTTCGGTACCTTT
TGTCTTCTGGCAGTACTTTTCGTAAAGAAATATGTGTTGGAAACCAAAGGAAAATCACTT
CAAGAGATTGAAATGGCACTTCTTCCATAA
>EDWA@DN27043_c0_g1_i1
ATGGTGCAAAACCACCACCGCGGCTGCCACCGTCTGGACCACCACGAGACGGTCGTGGAG
AGCAAGGAAAAAAGACCCAAGTTCTTCATCAACGACCACGTGGACATCCTCATAGAAATC
CTCAAACGCCTCGACTGCCGTTCCCTCTGCGTCGCCGCCAGTGTCTGCCGTCTCTGGTGC
ACCATTGCTCGCAACGACTCCCTCTGGGAAAATCTATGCTTCCGAAACGTGTCCCCTCCG
CCGTCCAGCGTGCGGTCCGTGGTTCTCGCCCTGGGCGGCTACAAACGGCTCTACATGGGC
TGCGTGAGACCCGTGCGGAGCCGACTCGGTGGCGTGAGGAGAGCTTCTTGGGCTCGCGAC
GAGGTCCAGCTCTCCTTGTCTTTGTTTTGCGTAGATTACTACGAAAGGCTTGGTGGAAGT
AATAGTAACGGGAGACTCGTCGGGGAATCCTCACCATCGTCGCTAATGTTCCTATGCAAG
CCCGTGAATGTTTGA
>EDWA@DN27043_c0_g2_i2
ATGGCGCAAAACCACCACCGCAGCTGTTACCGTCAGGACCACCACGAGACAGTCGGGGAG
AACAAGGAGAAAAGACCCAAGTTTTTTTATCAACGACCACACGGACATCCTCGTAGAAAT
ACTCAAACGCCTCGACGGTCGTTCGCTCTGCGTCGCCGCCAGCGTCTGCCGTCTCTGGTG
TACCATTGCTCGCAACGACTCCGTCTGGGAAAACCTATGCTTTCGACACGTGTCTCCTCC
ACCTCCCAGCGTGCGGTCAGTGGTTCTTGCCCTGGGCGGCTACAAACGCCTCTACATGGG
TTGCGTGAGACCGGTGCGGAGCCGACTCGGACGAGTGAGGAGAGCTTCTTGGGCTCGGGA
CGAGGTCCAGCTCTCGTTATCTTTGTTCTGCGTTGA
>EDWA@DN27044_c0_g1_i1
ATGCCTGGTAACAGGGATTTGTTTTTCAAATTTAAACAGTCATCTTCTAAATCTTCAATT
AAGATAGCTGATGGTTCCTTCTCACCTATCCAAGGCAGTGGTTCTGTGTTTGTTACCAAT
GATTTAATCCTTAAAGATGTGCTATATGTGCCTAAGTTGGACTGTAATCTGTTGTCTGTT
AGCAAGCCATCTAAAGATTTAAGATGTGTTTTCCAGTTCACTAATTCCAATTGTTTTTTA
CAGGCACTGGACTTGAAGAAGAGGATTGGCAGTGCTAGCTTGCAGAATGGCCTTTATGTT
CTTCACAGTAAA
>EDWA@DN27047_c0_g1_i1
TTTTGTCAAAAGAGACATTTGGGACAGTGCCGTAAACAGTCAGGTTCTTGTTACCTGTGC
GGAGAATCTGGTCATTTCATCCGACAATGCCCCCAGAATCCACAAGCCCCTACCTCTATA
GCCTCACAGAACGTTCCAGTAAAAGGGAGGGGAATAAATCAAGCACCGTCTGGTTCTTCC
GGAAGGCCCCAAAACAATAATGCTCCTTCAACTAGCCGAAATCCAAAGGCTTCAGCCCAG
ATGTACCACGTTCGAGGACGCGAACAAGAAGATGACCCTGATGTTGTTGCAGGTATGGTG
GAGTTAGGTTCT
>EDWA@DN27047_c0_g1_i2
TTTTGTCAAAAGAGACATTTGGGACAGTGCCGTAAACAGTCAGGTTCTTGTTACCTGTGC
GGAGAATCTGGTCATTTCATCCGACAATGCCCCCAGAATCCACAAGCCCCTACCTCTATA
GCCTCACAGAACGTTCCAGTAAAAGGGAGGGGAATAAATCAAGCACCGTCTGGTTCTTCC
GGAAGGCCCCAAAACAATAATGCTCCTTCAACTAGCCGAAATCCAAAGGCTTCAGCCCAG
ATGTACCACGTTCGAGGCCGCGAACAAGAAGACGACCCTGATGTTGTTGCAGGACCCTGA
>EDWA@DN27048_c0_g1_i1
ATGTACGGATCCGAAAGAGCCGGTGACGATGCCGAGCGAACTGCTTTCAGGAAATCAGAG
AAGAAGTACAAGCTTTATTACGAAAACAATCCAAAATCCTCCAAAAAGAAGAAGCAACCT
AAACATGTCGATTTATCAGAGGTTTTGGATTTCAAATTCATTTCAGAGTTATACAATCAG
AAAGGTGAGCTTCCTCCGGGAGTTGTACATGTGAATCGTGGAATTGATCGTTCAATTTTT
GGCTTGGAAAATCACCCTGGGTTCTATTTTATTCCCGGCGCATTAACCTTGGATGAACAA
TGTAAATGGATAAGGGAAAGTTTAACTAATTTTCCGCAACCTCCAAACAGAACAAATCAT
AACGTTATTTATGGGCCTATAAGTAACCTGTTTGCTGCGGCAAAGGAAGGTAAAGTTTTC
GTCGAGGAGGAAAGGTCCAACAATGATTTGGATTCTGATTCAAATGGTTCTGTAAGCAAT
GGGGACTCCCATAGATGGAAGTTTTACGAGGAAGACATTGCACGATCAAGGGGAAAGACT
TGCAAATTGGTCCCTGCTTCTGTTTTGCTTCGAAAGCTGCGGTGGAGTACCCTCGGCCTT
CAATTTAACTGGTCCAATCGGAACTATGATGTGTCTTTGCCTCACAAAAAAATACCCGAC
GCACTCTGTCAGCTTGCTAAAAGAATGACCGCGCCTGCAATGCCTGTTGGAGAAGAGTTC
CTACCAGAGGCTGCAATTGTCAACTATTTTGGGTCAGGTGATACACTTGGTGGTCACCTT
GATGATATGGAAGCGGATTGGAGTAAACCTATTGTAAGCATGAGTTTCGGCTGCAAAGCT
ATTTTCCTTCTCGGAGGAAAGTCTAGAGAGGATGAACCATTAGCAATGTTTCTCCGAAGT
GGCGATGTAGTACTCATGGCCGGAGAAGCAAGGGAATGCTTTCATGGTGTGCCTCGCATA
TTCACAGACGAAGAAAACGCCGAAATAACTCCTCTTGAATCCGAGTTCTCGGATGAAGAT
GACCGTTGTTTCCTAGACTATATAAGAACTTCAAGAATCAACATCAACATCAGGCAAGTC
TTCTAG
>EDWA@DN27053_c0_g1_i1
AGACATCTCCGTGTCAAACTTGTCAAAGATGACTTATATAATCCGGAGTTGCTTGGGGAG
GAGCCTGTCCCTGAGAGTTTTGGGAATGTTATACTAACTAAAAGCATGAGAAGGTTGTAC
TTCCTTGTTAGACGTTGCTATAAGTTTCGGGAGCCTGTTCTCCTTGTTGGTGAAACTGGT
GGTGGGAAGACTACAGTGTGCCAGTTACTGAGTATTGCCTTGGGGTTAAATTTACACATT
TTGAATTGTCACCAATATTCTGAAACATCTGATTTTCTTGGGGGTTTCTATCCAATTCGA
GATAGATCGAGGTTGTCCTCAGAGTACAAACGTCTAATTGAACGATTGAAGCAATTGAAG
GCTCTTATTCACCTCCCTCAGGAGTTGGATATTTCTTCAGATATTAATCATGCTTCATCA
ACTATTAACCAGCTGGACTTGGTTAGCAGCAAGTACAGACAAGGGCATCTTTCAAATCCT
GCTGTTACTTTACAAGACGTCGATAATTTAGAAGAGGTTATGCAGGAGCTTGATCAGCTT
AATCGTAAATGGAAGACAATT
>EDWA@DN27055_c0_g1_i1
CTTACGCAGCCTCGTCACTTTTGCAAAACTTGTAGAAGGTATTGGACCAGAGGGGGTGCC
CTAAGGAATGTTCCTGTCGGAGGCGGATGCCGTAGGAACAAAAGAAGCAAAGGAAGCCGA
TCGAAATCTCCGGTGACCGGCGACCGGCAAACGGCTTCCGGTCCCTCGAATACTACTATT
TCTTCAAACAGTTGTGGAAGAAGTGATATTTTAGGCATTGGAGTTGGACCCCAGACTCCT
CCACTTAGGTTCATGGCTCCCTTGCATCAGCTCAATGAATTTGGTGGCAGCGCTGCTGAT
ATCGGGTTGAATTACGGTTCGATTTTGGCTCCACTGGGAGGAACAAACGACCACTTAAGT
TTTCAAATAGGAAGTGCTTTAAGTGGAGCCGGCGGCACCGGTACTGCCGCTGGTGCATCA
CTTTTGACTATGACTGGGTTGGACCAGTGGCGGCTACAACAACCGCCGCCGCAATTTCCC
TTCCTAGGAGGCTTGGAACCACCGTACCAATATGAA
>EDWA@DN27057_c0_g1_i1
GTGGAAGTGGTGGTGGTAGTGCATCTGGAAATGGACAAGCCAATGTTGGTGGACGTGGCA
GTGCTAGTGCTTCTGGTATTGGTCGAGCTAAAACTAGTGGATCCGGTATTGCAAGTTCTT
CTGGAAATGGTCAAGCTAATTCTAGTGAACGTGGCGGGGCTAATGCTTCTGGCAGTGGTC
AAGCAAATGTCGGTGGACGTGGCAGCGCAAGTACTTCTAGTAGTGGTCGAGCTAACTTTG
GAGGAGGTGGCGGTGCTAGGGCTACTGGAAATGGTCAAGTTAATGTTGTTGGTCATGGTG
GTGCTAGTGCTTCTGGTAGTGGTCAAGCTAAAGTTGGTGGAAATGGAAGTGCTAGTGCGT
TTGGAAATTCTC
>EDWA@DN27059_c0_g1_i1
GGCAAGCCAATGGCGGCGGAGGGTGATGAAGAAGACAAGACCCCCAACTATACGAAGAAC
AACAAGTTCTTCGGCATCCCCTTGTCGGAATCGGAAAACAGTCCCCGGTGGGCCCGAACT
CCGAGGAAGTTATTGCTTCAGAGATCGGAGTTCGCCGCCGAATGCAACGGCGAAGCCCTA
ATCCCAAACAGTCCTCGAATGGACCGGAAGTCATTGATGGCATTGTACATGGAGCTCGAC
GAGGAACGCAGCGCCTCCGCCGTGGCGGCCTACAACGCGATGGCGATGATCACCAGGTTA
CAAGCGGAGAAAGCGGCGGTTCAGATGGAGGCGTTGCAGTACCAGAGGATGATGGAAGAA
CAAGCCGAGTACGACCAAGAAACACTGGAAGAGATGACCAATTTGGTGGCCAAACGGGAG
GAGGAACTCTGTGAGTTAGAGGCCGAACTCGAGGTTTACAGGGCCAAATACGGACGATTA
ACGGAAAGCGATTTCGAAAAGCATGGACAACGAGACGAGAACGACGAAGGCAACAACAAC
AACAACAGTCAAACGGTGAATACGGCGTCGTTGTCTGCCGCCGCTGGCAGCAAACCAGAA
ACCGCCTCCACTGCCACTACTGGGGAAAACTCGGAGACTCGGAAAGATCAATCCGAGTCA
AATTCCGGTAACGCCGAGAAGGTGGGAGCGGCGGAAGCAGCCGTGGACAAACCGAAGAAA
GTGGGAACCGATTCAGATCCGACGGCGGAGAAGACGGCGGGAGAAACGACGGCGAAAGCG
AAGAAAGCAATGCGTCAAATGGATCGGATGAAAATTCTAGAGAAGAAAATGCATATTACA
TCGGTGGGAAGGTTTCAGAGGCAAAATAGTGAGATTGACGAAGACTTTGAAGAAGATCAT
TAG
>EDWA@DN27059_c0_g1_i2
GGCAAGCCAATGGCGGCGGAGGGTGATGAAGAAGACAAGACCCCCAACTATACGAAGAAC
AACAAGTTCTTCGGCATCCCCTTGTCGGAATCGGAAAACAGTCCCCGGTGGGCCCGAACT
CCGAGGAAGTTATTGCTTCAGAGATCGGAGTTCGCCGCCGAATGCAACGGCGAAGCCCTA
ATCCCAAACAGTCCTCGAATGGACCGGAAGTCATTGATGGCATTGTACATGGAGCTCGAC
GAGGAACGCAGCGCCTCCGCCGTGGCGGCCTACAACGCGATGGCGATGATCACCAGGTTA
CAAGCGGAGAAAGCGGCGGTTCAGATGGAGGCGTTGCAGTACCAGAGGATGATGGAAGAA
CAAGCCGAGTACGACCAAGAAGCATTGGAAGAGATGATCAATCTGGTGGCCAAAAGAGAG
GATGAACTCACTGAGTTAGATGCCGAACTCGAGGTTTACAGAGCGAAATACGGACGCTTA
CAGGAAACTGACTTTGAAGAACATGGACAAAGAGACGAGAACGATGAAGGAAACAACAAC
AACCAAGCGGTGAAAACGCCGCCGTTTTCATCCTCCAACGGCAAACCCGAAGCTGCCTTC
ACGGGGGAGAAGAACTCGGAAGCAGAGGCCGAGTCAAATCCCAGTAACTCGGAAACAGAT
TCGGATCCGACGGGAGGGGAAGCCGCCGCCGCCGCCTCCGCCAAAGCGAAGAAAGCGATG
CGTCAACTGGACCGGATGAAAATCCTGGAGAAGAAGATGCACATATCATCAATGGGGAGA
TTTCAGAGGCAGAATAGTGGGATTGAGGAGGAGTATGAAGAAGAAGAGGAAAGTTAG
>EDWA@DN2705_c0_g1_i4
ATGGATGTAAGAAGTAGAAGAACCAGAGAAAGCAGCCCAGAGAGGGCCAAAGTGATTTGC
ATGCAGCCAAAGGTGCTGAAACCCATAAGAAAAGTTCAAGTTGTTTACTATCTCACCAGA
AATGGGCAGCTCGAGCACCCTCATTACATGGAGGTCACCCATTTGCTTAATCAACCACTT
TGTTTGAGAGATGTAATGGAAAGACTCATTGCTCTTAGAGGCAAAGCAATGCCCTCTCTT
TACTCTTGGTCATGCAGAAGGAGTTACAAGAATGGTTATGTATGGAATGACTTAGCAGAC
AATGACATTATTCCTCCATCAGATGGTGCTGAATATGTACTCAAAGGCTCGGAATTGATT
CAAGGTTGCTCTGTTTAG
>EDWA@DN27061_c0_g1_i1
CCGGATTTCACCAACTCGACGGTAAACTTTATTACCAACACTTTAAATTATCCCGATGTT
ATTTTCCCTACTTTTCATGCCCACTATTTCCGCATCCCCACCCCTGTCCACACACCCACA
CCCCCTGCTTCCCCACATTCCCACTCTACTGCTTCCACCCCATCACATGCCCCGACGGCA
GCTGCGAGTCCTCCGGCCGACAGCCCCGCACGTGGAACGAAGCGGCCAGCCACAGCCGAC
AGCAAGGAGGAACCTCCTATTAGGAGGAATTTGGAGAGGGAGTTTACGCCTGTCAAGAGG
CAGAAGCACGTGGCAGACAGAAAGCTGATACCCAAGGCCAGCACCACCACTAGCAGCACG
TGGGATAGCGGCAGCAGCTCCGACATCCAGCTCGTGGAGCAACCTGCCCAGCCTCCTTCA
CAGCCCAGACGCCGCCGTCAAATCCGTGTCAGCAGCAGCAGCGAGGACAGCGATTAA
>EDWA@DN27065_c0_g1_i1
CTGAACCATCAACAAACATCTTCCGCACATTTTTTTTTTACCACCATTATCTCACCACAA
GGTCTAGTCACATGTGTCCCTACTTCCAAGGTCTCAACACGTACATCAAATTTCTTACAT
GCTCACAAAAAAGGAAGTATCCGTGGAAATTGCAACTACACCTGTGCACAGCTGATAGTC
TTCGAATCCCTGAACCATCAACAAACATCTTCTGCATTTTTTTTTGACCACCACTATCTC
ACCACAAGGTCTAGTCACATGTGTCCCTACTTCCAAGGTCTCAACACGTACATCAAATTT
CTTACATGCTCACAAAAAAGGAAGTATCCGTGGAAATTGCAACTACACCTGTGCACAGCT
GATAGTCTTCGAATCCCTGAACCATCAACAAACATCTTCCGCACATTTTTTTTTTACCAC
CATTATCTCACCACAAGGTCTAGT
>EDWA@DN27066_c0_g1_i1
AGGTCGTTGGATTTGAGTGGGAACAAATTAACCGGTTCAATTCCTGGTTTTAGCTTCCCG
GTTTTGAGTGTTTTGGATATGAGCCAAAACCTTTTAATGGGTTCAATCCCATCAAGCCTT
GGGTCATGCCAGTCTTTGGTTAAAATCGATTTTAGCCATAATCGCTTGTCCGGTTCGGTA
CCCGATTCTTTTAGCGGGCTAAAAGAGCTCATTCTCATGGATTTGAGCTATAACCGGTTA
TCCAGCCCATTCCCAACCTCACTAAGAAGCTTACCTTCCCTACAAGCTTTGATCCTCAAA
GGGAATCAAATGGGACCAACTGTCATTCCTAGTGATTGTTTTGAAGGAATGAAGGATTTA
ATGATCCTAGTTTTATCGAACATGAATTTACACGGACCGATCCCCGAATCACTGGGTCGG
GTGGGCAGCCTTCGGGTTGTTTATCTCGACGGAAACCACTTCAATGGTTCGATACCAAGT
AACTTCAGGGACTTGAAGAATGTTAGTGAACTGAGGCTGAATGATAATCACTTAACCGGC
CCGGTTCCATTTGGGAGAGAAATAGTGTGGAAGATGGGGCGTAAGCTTAGGCTTAACAAC
AATTCAGGACTATGTTATAATGCAAATGATGGCTTTGAAGATTCTCTGGATACATCTTTT
GATAAAGACATCGGTTTATGTGATATACCTAAACCCGGTTTAGCAAAGACAGTGCAACAC
TTGTCCAACATCAATGGCGGTACAAAAAGAACAACAAATGTATCAACTGGAGTAGCTCAT
AAAACTTCAGTTGCTGTTAGGTTGTCTCAGTTAACAACATTCTTGTTGTTCGTTTTATTA
TCTTTGTAA
>EDWA@DN27066_c0_g2_i1
ATGGCTGCATATTTCTTCACCTTTTTTCTCATCGTCTTATGTGTTTGTTTCCAATTCGCT
ACTCCTTTCACGGTCATCATGTCGGATTCCGGCGTCCCGTCCACCCTCATCGATGGTCCT
CAAACAGGGTTTTCGATGAACAAGAATGGGGCTCGGACCAACCCCCAAGAGCAAGATGCG
GTTTACGATATAATGCGAGCCACGGGGAATGATTGGGCCACGGATATCCCCGATGTCTGC
CGTGGACGGTGGCACGGCATCGAGTGCATGCCGGACAAAGATAACGTCTACCACGTTGTC
TCCTTGTCTTTCGGGGCGTTGTCCGATGACACTGCTTTCCCTACTTGTGACCAGACAAGG
TCTTATATTTCTCAGTCCATTACCAAGCTTCCTCATCTTAGAACTCTGTTTTTTTACCGT
TGTTTCAGTTACAACCCTCAGCCGATTCCCAGTTTTTTGGGGCAGTTGGGCTCTACGTTA
CAGACTTTGGTCCTTAGGGAAAATGGGCATATCGGTTCAATTCCTACTGAACTGGGAAAT
CTTACTCGTTTAAGGGTTCTTGATCTTCACAAGAACAACCTTAATGGTTCGGTTCCTGTT
TCATTAAGCCGG
>EDWA@DN27069_c0_g1_i1
CAGAAATTGTTCATAAAAAAGATTCGATTGTGTTGTGTTGTATTCGACTTCAACAACCCC
ACCAAGAACCTCAAAGAGAAGGAGGTCAAGCAACAGACGTTGTTTGAGCTTGTTGAGTAT
GTGACCTCGGCGAACGGGAAATTTTCCGAGACTGTTCTGCAAGAAATCGATAAAATGGTA
TCAGCAAACTTATTTAGGAGCCTGAATCCTCAACCGCGTGAGAATAAAGTCGTAGAAGGC
CTTGATTTGGAAGAGGAGGAACCTTCGATGGATCCTGCTTGGCCACACTTGCAAATTGTA
TACGAGTTTCTTTTGAGGTTTGTAGTCTCACCCGAGACTGATACAAAATTG
>EDWA@DN27070_c0_g1_i1
ATGGAGGATTCCGATGAGAATGAAGCAAAACTAATCGAACTTACCAAAGAAATCGAATTG
CTTCAGAAAGAAAAGCTTGAATTGGGCAACGAGAACAGAGAAGTGAAGGAAAATATCAAG
AGACTAACCCTGGAATTCCATGATTTACAAAACCAGGAAGAGGAAGTGAAACAAGAATTG
GACCAATGGGAAGATGATAACGTCATGCTCGAATCGCTCGCCTCTAGATCCGCCGATCTC
GAAAACGATGTCTCGAGGCTGCAACATGATCTCATAACTTCCATGGGTGAAATAGACGAA
GTGAACAAGGAGGCGGCCGGTTTAAAGAGAGGACTGGAAGAGAAAGCGACGGTGATCGAA
TCATTGGAGAAGGAAATGGACGATTTGAAGAAAGAAAAAATGGAGATCGAGAAGAAAGAG
AGGGACCTGGAGAGGAAATTAGGGGTTTTGCAAGTGAGGGAGATACAAGAGAGGAGTAAA
AACGTACGGATCGAAGACAAAATGAAGGAGAAAATCGATGAATTGCAGAAGAAAGTGGAG
GCACTTGAAGCGGAGGCGGCGAAGACGAGGGTTGAATTGGAGAAAACCAACGCCGAGAAA
TTAGAATTGGAGGAAAGGGCGTTGTTGTTGGAGTCCAACATGTTGGAACTGAAGGGAGTG
GTGGAAAGGAAGACGAGGAAAGCCATTAAAGGAAGGTCGAGGGATAAAGGGTTCAAGGGG
TGGTTGTTCAGGGTGCCGGTGATGGCGGCAGGATCAGCGGCGGTTATTTTTGCGGCTGCC
GTCGCCTATCTATGTCGTAGGAAGCGAAGCAACGATAGTGGTTGA
>EDWA@DN27075_c0_g1_i3
ATGTGTGGGCAGCCTAGCATTTTCAGTATTGATAGGAAATCCTCCAGTCTGCCTTGGGTT
GATATGCTGGGAAACCTAACCCATCTGTGTCTCCAAAGATTTCAGAGTAGCTTCATGATT
TGTCATTCGCATCTTTGTTTTATCCATGAATGTCTTTGTCTTCTTGACAAACTGATTCAT
GTTCTCAATATAAGTTCCTGTCTGAGGCATAAACGTAGCCAGAGTCTGTTCCAATATACT
GTTTGTGGCAGCTGGTGGCTGTTGCTGCTGCTGCGGCTGCAGTTGCTGTCGGGTCAGCAA
TCTAGGTCCTCTCTGATTTTGATTGTTGTGTGCTTAAGGATTCAGGGCATTATTAGGATT
ACTCCAAGAGAACTTGGGATCCTTTCTCCATATGGGATTGTAGTTGTT
>EDWA@DN27075_c0_g1_i4
ATGCCTCAGACAGGAACTTATATTGAGAACATGAATCAGTTTGTCAAGAAGACAGAGACA
TTCATGGATAAAATAGAGACGCGGATGACAAATCATGAAGCTACTCTGAAATCTTTGGAG
ACACAAATGGGTCAGGTTTCCCAACATATTAAGCCGAGGCAGAATGGAGGATTTCCTAGT
AATACTGAAAATGCTAGGCCACCCACACATGAGCAGTGTAAGGCAATTACTACTAGGAGT
GGGAAGAAACTACCAGGGCCGGAAAAGGAAGCTGAAACAGTAAAGGAACCAGCCTTGGAC
AAACCTGCCGAGGGAGCTGCCCCGACAGGTGATAAACAGACTGCTGCCGATGAGCCTGTC
ACGACAGCAGAAACGACAGAGGAGAAAATTGATGAACCTAAA
>EDWA@DN27075_c0_g1_i6
ATGCCTCAGACAGGAACTTATATTGAGAACATGAATCAGTTTGTCAAGAAGACAGAGACA
TTCATGGATAAAATAGAGACGCGGATGACAAATCATGAAGCTACTCTGAAATCTTTGGAG
ACACAAATGGGTCAGGTTTCCCAACATATTAAGCCGAGGCAGAATGGAGGATTTCCTAGT
AATACTGAAAATGCTAGGCAGCCCACACATGAGCAATGTAAGGCCATTACTACTAGGAGT
GGGAAGAAACTACCAGGGCCGGAAAAGGAAGCTGAAACAGTAAAGGAACCAGCCTTGGAC
AAACCTGCCGAGGGAGCTGCCCCGACAGGTGATAAACAGACTGCTGCCGATGAGCCTGTC
ACGACAGCAGAAACGACAGAGGAGAAAATTGATGAACCTAAA
>EDWA@DN27076_c0_g1_i1
ATGGGTTTACCCAGAAAATCCCTCCATTTTCTCTATGTTTCTTTGTTTCCAATCACAATC
CTTGGTGGGTTTTTTACTTCCTTCACAACAGCTGCAGATAACACCAACTTGGTCTTCAAG
GGCTGTGCAGACCAGAAATTTCAAGACGCCTCAGAGGTTTACTTGCAGAACCTCAAAAGC
CTCATGTCAACTCTGGTTTCACAGTCATCGGAGAAACCATTCTCCGCCGCAAGCTCCGGT
GCGGACCCGTATGCAATAACGGGGCTTTACCAATGCAGGGGAGACCTTACAATAACCCAG
TGTTACACCTGTGTGAGTCGAATCCCGGAAATGAGTGACAAGCTTTGTGGAAAAGCTGTT
GCCGCCAGGGTTCAGCTGACCGGGTGTTATCTGAGGTACGAGATCGTTGGGTTCAAACAG
GTTCCGGGGACTGAGTTCTTGTACAAGGCTTGTGGGTCATCTAAGGCGAGTGGAACCGAG
TTCGAGAGCCGGAGGGATGCGGCTTTCAACACGGCGGAGAACGGTGTTAAAAGTGGTGGG
AACAGCTTGTTCTACGCCGGACAGTATCAATCCGTTTATGTTTTGGGGCAGTGCGAGGGT
GATTTGGGAACAAGTGATTGCGGGGATTGTGTGAAAAGTGCTTTTGAGACGGCGAAAAAT
GGCTGCGGTGACTCGGTTTCAGGGCAGGTTTATCTGCACAAGTGCTACATTAGCTATAGC
TACCATTCCAATGGAGTTCCAACCATTTCTTCTCCTTCAGGGATAGGGACAGGGACGAGG
CAAAGTACTCAAAGGACGGTGGCAATCGCCGTTGGAGGAGTGGCGGCTGTGGGGTTCATT
ATCGTTTGTCTCATGTTTTTGAAATCAGTGTTCAAGAAACGAAGAAGCAAACATTCAGGG
TATTGA
>EDWA@DN27078_c0_g1_i1
GGTGATCGTGAAGCTCGTAGAACCAGTGATATTCCTTGCAAATACTTTGCTGCTGGAAAT
TGTCGTAATGGAAAATATTGTAGGTTTTCTCATCATGGTCAGGCTCGTGCAAGCCATGAA
AGAAGGTCATGTGGTGATAGAGGTGTATGGGGTCCTAGTTCTGTTAGTGTGGATAAGTTG
CAGGATGGTGTATCGTTGAGAGATGCAGAACAAAGTGATGCTAATGCGTTAAATGAAGCT
GAGACACCCTGGACTGGTCCAAAACAAAGTGATGCTAATGCGTTAAATGAAGCTGAGACA
CCCTGGACTGGTCCAAAA
>EDWA@DN27078_c0_g1_i3
GGTGATCGTGAAGCTCGTAGAACCAGTGATATTCCTTGCAAATACTTTGCTGCTGGAAAT
TGTCGTAATGGAAAATATTGTAGGTTTTCTCATCATGGTCAGGCTCGTGCAAGCCATGAA
AGAAGGTCATGTGGTGATAGAGGTGTATGGGGTCCTAGTTCTGTTAGTGTGGATAAGTTG
CAGGATGGTGTATCGTTGAGAGATGCAGAACAAAGTGATGCTAATGCGTTAAATGAAGCT
GAGACACCCTGGACTGGTCCAAAATGGAGTGATATTGATGCTTCAAATGATGTAAACAAC
TCATGGACTGGTCCAAAATGGAGTGATGCTGATGCTTCAAATGAAGTGAACAACTCATGG
ACTGGTTCAAAATGGAGTGATGCTGATGCTTCAAATGGTGTGAACAATTCATGGACTCGT
TCAAAATGGAGTGATGCTGATGCTTCAAATGATGTGAACAATTCATGGACTCGTTCAAAA
TGGAGTGATACAGGTGCCTACGTAGGGGCTACAAAGTTGTGCAATGACACAATTGAAACT
AAGGGTGCCTCCGAACCAAGATACTCTAATTGGTCTGTGGATGAGACATGGCAGCACAAT
GAAAAGAGCGTTGAGGGTAATGCTCAGCATAAAACAGTAAATATTGGCAGGGATGAAGGA
TTTCCTAGGAAGATAGAAAATGCTGGTAATACTATGGGTGTATCTGAACCAAAAGGTGCT
GAGGAGCTTCTTGGTGATATGGAAATGTCCCCGGAGTGGAATTACAGGATCCAATCTTCT
GTTAAAAAGGAACATTCTCATACTTCAAAATCAACTCCTGTCGAAACACTTTTATCTGCT
CAAGAGAAGAATATAACTAAAGAGGCATCGGGTCAGGTGCATGATGGACTTGCATCTCTG
CAGCCAATGTTAGCTGAGAAATCTAGCATTCAACAGGACAACATGAGGGGCAGCAGTGCT
CTTACCACAAATTGTACTTCACATATTGATCTAAATTTTTCTACCAACGTCTCGCCATTG
CCAAGCTTTGACCCGCCTGGACCAAGCCCAAGTTCTGTACCTTATTCAAGCTTACATGCT
GTTGGACAAAGTCAAGTGACAATCCCTTCTAATGAAATAAATATGAAAGGTACCCAACAT
AACCTGCTGTTTCAAGAGGAGAAAGCAAGGAACAAACTAAATGCCGGGGATGCAAACATA
TTACATGGTAATTCTGGATCTCAGTCAACTCAGACAATG
>EDWA@DN27079_c0_g1_i4
ATGTTTAAGGCCCCAGAGCACCAGGTTGCAGGCCACCTAGCCAGTGATGGAAAACTTGGT
CCCCTTGTAGATGATTCGGGCCGCTTTTACAAGCCTCTCCAGAGTGATGGACGTGGCTCC
AAGGAGCTGGCTTTCTATGAAACTTTTTCTTCTGATACACGGGTTCCAGACAACATCCGC
AGATTTTTTCCTGTTTTCTATGGCAGTCAACTTTTGGAGGCATCAAACGGATCTGGCTTG
TGCCTCCACCTTGTCTTGCAAGATATAGTCTCCGGTCGTACTAATCCATCTATCATGGAT
GTTAAGATTGGTTCCAGAACATGGTACCCTGGGGCATCGGACGACTACATCAAAAAGTGT
CTTGACAAGGATGGAAGAACCACCACTGTGTCCCTAGGTTTTAGGATAGCTGGATTGCAG
CTATACGAGGGCGAGGAATCAGGATTCTGGAAGCCAGGGAGGAAGGAAGTCCAGAGTTTT
ACGGTTGATAATGTTAGATCAGTTCTGAGAAGATTTGTTTCATCAAGTTCTTCTATTGGT
AATGAGAAACCGGATTGTTCTTTTGCTCCTAGCATATATGGTGGTTCTGCAGGGATTTTG
GAACAATTATTGGAGCTGAAAGCTTGGTTTGAGGATCAAACCATTTACCATTTTCACTCA
TGTTCACTTCTCATCTTGTTTGATAAGGAATCTGTTCTGAAAGGAAGTACTCCAGTAGCT
GAAATTAAACTCATAGATTTTGCTCATGTTTTGGAAGGTAAAGGTGTTATCGATCATAAT
TTCTTGGGTGGACTCTGCTCTTTGATAAAATTTGTGTCCGACGTTCTCTCCGATTCAAAG
GAATCCTCAATCACAGCTAATGTGGAATCCGAGAAGCCACACGTTTGTACTAGTAATGGC
AATTGCGTATAA
>EDWA@DN2707_c0_g1_i2
ATGAATAAGGGCGGCAACCCAAGGAAGAGGCCACCGCCGCCGTCTTCACACCAGCCTTCT
CCGGCAACGAAGCACCAAGCGACTGCTACGACGCCTCCACCGCCGTCGACGGAGGAAGAT
TTTGTTGATGAAGATGTCTTCCTTGACGAAACCCTTATGGGTGAAGAAGACGTAGAATCC
CTAATTCTACGCGACTTAGAGGAACGCGAAGCTCTCACTTCTCGCCTTTCCAAGTGGGCG
CGACCTCCTCTCTCTGATGCCTACATTTCCCAGTCTCGCAGCATCGTTTTCCAGCAATTG
GAGATTGATTATGTGATTGGAGAGAGTCATAAAGGTTTGCTGCCTGATTCTTCTGGCCCG
GCTGCCATAATCAGAATTTTCGGGGTTACTGGAGAAGGACACAGTGTTTGTTGTCTTGTT
CATGGATTTGAGCCGTATTTCTACATTAACTGCCCACCAGGAATGGGTCCGGACGATATC
TCCCATTTTCATCAAACGCTTGAGGCTAGGATGAAGGAAAAGAACAAGAACAACAAAGTA
CCAAAGTTTGTTCGACGTATTGAATTGGTTCAGAAAAGGAGTATTATGTATTACCAGCAA
CAAAAGTCTCAGTCTTTTCTCAAGATTGTAGTGGCACTGCCAACTATGGTTGCTAGCTGT
CGTGGCATTCTTGATAGAGGCATACAAATTGATGGCCTTGGTATGAAGAGCTTCATGACA
TATGAAAGCAATGTTCTTTTTGCGCTGCGTTTCATGATAGATTGCAACATTGTTGGTGGT
AATTGGATTGAGATACCGGCCGGTAAACATAAGAAGACATCAAGGAATATGTCCTGCTGC
CAATTGGAGTTTGATTGCTTGTATTCAGATTTGATTAGCCATGCCCCTGAGGGGGAATTC
TCAAAGATGGCTCCATTTCGCATATTGAGTTTTGATATAGAGTGTGCTGGTCGCAAAGGT
CATTTTCCAGAGCCTACACATGATCCTGTAATCCAGGTAGCAAATCTAGTTACTTTGCAA
GGAGAAGATCAGCCATTCATTCGTAATGTTATGACCCTCAAGTCATGCTCCCCAATAGTT
GGTGTTGATGTGATGTCTTTTGATACAGAAAAAGAAGTCTTTCTTGCTTGGAGGGAGTTT
ATTCGTGAAGTGGACCCTGATATTGTAATTGGATATAACATTTGCAAGTTTGATTTGCCA
TATCTTATTGAGAGAGCACAAACGTTGGGAATAGCAGAGTTTCCCATACTTGGCCGTATC
AGGAATAGTAGGGTTCGTGTAAAAGATACAACATTTTCTTCAAGACAATATGGAACTAGG
GAGAGCAAAGAAGTTACTGTGGAGGGGAGAGTTCAGTTTGATTTGCTCCAGGCTATGCAA
CGGGACTACAAACTAAGTTCGTATTCATTGAATTCAGTTTCAGCGCACTTTCTTTCTGAA
CAGAAAGAGGATGTCCACCATTCAATAATATCAGATCTTCAGAATGGGAATGCTGAGACT
AGGAGGCGTCTTGCCGTCTATTGTTTGAAGGATGCTTACCTTCCCCAGAGGCTTTTGGAT
AAACTAATGTACATTTACAATTATGTTGAGATGGCTCGTGTCACAGGTGTGCCTATCTCT
TTTCTTCTTTCTAGAGGACAAAGCATCAAGGTACTTTCTCAACTCCTTAGGAAGTCTAAG
CAGAAGAACCTTGTTATTCCAAATGTCAAACAGGCAGGATCTGAACAGGGAACGTATGAA
GGTGCAACTGTGTTGGAAGCAAAGGCAGGATTCTATGAAAAGCCAATTGCGACACTGGAT
TTTGCGTCTTTGTATCCATCAATTATGATGGCATATAATTTATGCTATTGCACACTGGTA
ACTCCTGAAGATGTTCGTAAACTCAACCTCCCACCAGAATGTGTTAACAGAACTCCATCT
GGTGAAACATTTGTTAAACCAAATCTGCAGAAGGGGATACTTCCAGAAATATTGGAAGAG
TTGTTAACTGCTCGTAAACGAGCAAAAGCTGATTTGAAGGAAGCAAAGGATCCACTTGAG
AAAGCTGTTTTAGATGGCAGACAGCTGGCCTTGAAGGTGAGTGCGAATTCTGTATACGGA
TTTACAGGAGCTACTGTTGGTCAGTTGCCATGTTTAGAGATTTCTTCAAGTGTTACAAGC
TATGGTCGACAAATGATTGAGCATACCAAGAAGCTTGTTGAAGATAAATTTACTGTGCTA
AGTGGCTATGAACACAATGCAGAGGTTATTTATGGGGACACAGATTCGGTAATGGTACAA
TTTGGTGTGTCTGATGTCGAAGCAGCAATGAAGTTGGGGAGAGAAGCTGCTGAACACATC
AGTGGAACTTTTACAAAACCGATCAAACTAGAGTTTGAGAAGGTTTATTATCCCTATCTA
TTGATTAGCAAGAAAAGATATGCTGGATTATTTTGGACAAATCCACAAAAGTATGACAAA
ATGGACACTAAAGGCATTGAAACTGTTCGAAGAGACAATTGTTTATTGGTCAAAAACCTT
GTAAATGAATGCCTGCACAAAATACTGATTGATAGAGATATTCCTGGTGCAGTCCAGTAT
GTCAAGAACACCATTTCAGATCTTCTCATGAATCGAATGGATTTGTCACTTTTGGTTATT
ACTAAGGGTCTGACAAAAACTGGAGATGATTATGAGGTAAAAGCTGCTCATGTTGAACTT
GCTGAACGAATGCGCAAGCGAGATGCTGCTACTGCTCCAAATGTTGGGGATCGGGTGCCA
TACGTCATTATAAAAGCTGCAAAAGGCGCCAAGGCTTATGAGAGGTCAGAGGACCCAATC
TATGTGCTAGAAAATAACATCCCCATAGATCCTCAATATTACCTTGAGAATCAAATTAGC
AAGCCACTTTTAAGAATTTTTGAGCCCATTTTAAAGAATGCCAGCAAGGAACTTCTCCAT
GGAAGTCACACGAGATCCATTTCCATATCGACTCCGTCAAACAGTGGAATAATGAAATTT
GCAAAGAAACAACTTAGTTGTATTGGCTGCAAAGCACTAATCAGCAATGCAGATCAAACA
CTCTGTTCACACTGCAAGGGAAGAGAGGCAGAACTTTACTATAAAACAGTTTCTCAAGTG
TCGGAACTAGAGGAGCTTTTTGGGAGGCTATGGACACAGTGCCAGGAGTGTCAAGGCTCT
CTTCACCAGGATGTGCTCTGCACTAGTCGAGATTGCCCAATATTTTACAGGAGGAAGAAA
GCACAGAAAGATATGGTAGAAGCCAAGCGGCAGTTGGACCGGTGGAACTTTTAA
>EDWA@DN2707_c0_g1_i4
CAAATCCCAACCCCCCTAAATCCCTCCATTTCTTATCACTCTCTCCCCACTCCAAAACGA
CACCGAATCATGAACAAGGGCGGCAACCCAAGGAAGAGGCCACCGCCGCCGTCTTCACAC
CAGCCTTCTCCGGCAACGAAGCACCAAGCGACTGCTACGACGCCTCCACCGCCGTCGACG
GAGGAAGATTTTGTTGATGAAGATGTCTTCCTTGACGAAACCCTTATGGGTGAAGAAGAC
GTAGAATCCCTAATTCTACGCGACTTAGAGGAACGCGAAGCTCTCACTTCTCGCCTTTCC
AAGTGGGCGCGACCTCCTCTCTCTGATGCCTACATTTCCCAGTCTCGCAGCATCGTTTTC
CAGCAATTGGAGATTGATTATGTGATTGGAGAGAGTCATAAAGGCTTGCTGCCTGATTCT
TCTGGTCCAGCTGCCATTATCAGAATTTTCGGGGTAACTGGAGAAGGACACAGCGTTTGT
TGTCTTGTTCATGGATTTGAGCCGTATTTCTACATAAGCTGCCCACCAGGAATGGGTCCC
GATGATATCTCCCATTTTCATCAAACCCTTGAGGCTAGGATGAAGGAGAAGAACAAAAAC
AGCAAAGTACCAAAGTTTGTTCGACGTATTGAATTGGTTCAGAAAAGGAGTATTATGTAT
TACCAGCAACAAAAGTCTCAGTCTTTTCTCAAGATTGTAGTGGCACTGCCAACTATGGTT
GCTAGCTGTCGTGGCATTCTTGATAGAGGCATACAAATTGATGGCCTTGGTATGAAGAGC
TTCATGACATATGAAAGCAATGTTCTTTTTGCGCTGCGTTTCATGATAGATTGCAACATT
GTTGGTGGTAATTGGATTGAGATACCGGCTGGTAAATATAAGAAGACAGCGAGGAATATG
TCCTACAGCCAATTGGAGTTTGATTGCTTGTATTCAGATTTGATTAGCCATGCCCCTGAG
GGGGAATTCTCAAAGATGGCTCCATTTCGCATATTGAGTTTTGATATAGAGTGTGCTGGT
CGCAAAGGTCATTTTCCGGAGCCTACTCATGATCCTGTAATTCAGATAGCAAATCTAGTT
ACTTTGCAAGGAGAAGATCAGCCATTCATTCGTAATGTTATGACCCTCAAGTCATGCTCC
CCAATAGTTGGTGTTGATGTGATGTCTTTTGATACAGAAAAAGAAGTCTTTCTTGCTTGG
AGGGAGTTTATTCGTGAAGTGGACCCTGATATTGTAATTGGATATAACATTTGCAAGTTT
GATTTGCCATATCTTATTGAGAGAGCACAAACGTTGGGAATAGCAGAGTTTCCCATACTT
GGCCGTATCAGGAATAGTAGGGTTCGTGTAAAAGATACAACATTTTCTTCAAGACAATAT
GGAACTAGGGAGAGCAAAGAAGTTACTGTGGAGGGGAGAGTTCAGTTTGATTTGCTCCAG
GCTATGCAACGGGACTACAAACTAAGTTCGTATTCATTGAATTCAGTTTCAGCGCACTTT
CTTTCTGAACAGAAAGAGGATGTCCACCATTCAATAATATCAGATCTTCAGAATGGGAAT
GCTGAGACCAGGAGGCGTCTTGCTGTGTATTGTTTGAAGGACGCTTACCTTCCCCAGAGG
CTTTTGGATAAACTAATGTACATTTACAATTATGTTGAGATGGCTCGTGTCACAGGTGTG
CCTATCTCTTTTCTTCTTTCTAGAGGACAAAGCATCAAGGTACTTTCTCAACTCCTTAGG
AAGTCTAAGCAGAAGAACCTTGTTATTCCAAATGTCAAACAGGCAGGATCTGAACAGGGA
ACGTATGAAGGTGCAACTGTGTTGGAAGCAAAGGCAGGATTCTATGAAAAGCCAATTGCG
ACACTGGATTTTGCGTCTTTGTATCCATCAATTATGATGGCATATAATTTATGCTATTGC
ACACTGGTAACTCCTGAAGATGTTCGTAAACTCAACCTCCCACCAGAATGTGTTAACAGA
ACTCCATCTGGTGAAACATTTGTTAAACCAAATCTGCAGAAGGGGATACTTCCAGAAATA
TTGGAAGAGTTGTTAACTGCTCGTAAACGAGCAAAAGCTGATTTGAAGGAAGCAAAGGAT
CCACTTGAGAAAGCTGTTTTAGATGGCAGACAGCTGGCCTTGAAGGTGAGTGCGAATTCT
GTATACGGATTTACAGGAGCTACTGTTGGTCAGTTGCCATGTTTAGAGATTTCTTCAAGT
GTTACAAGCTATGGTCGACAAATGATTGAGCATACCAAGAAGCTTGTTGAAGATAAATTT
ACAGTGCTAGGAGGCTATGAACACAATGCTGAGGTTATTTATGGGGACACGGATTCAGTG
ATGGTACAATTTGGTGTGTCTGACGTAGAAGCAGCAATGAACTTGGGGAGAGAAGCTGCA
GAACATATCAGTGGGACTTTTACAAAACCCATCAAACTAGAGTTCGAGAAGGTTTATTAT
CCCTATCTATTGATTAGCAAGAAAAGATATGCTGGATTATTTTGGACAAATCCACAAAAG
TATGACAAAATGGACACTAAAGGCATTGAAACTGTTCGAAGAGACAATTGTTTATTGGTC
AAAAACCTTGTAAATGAATGCCTGCACAAAATACTGATTGATAGAGATATTCCTGGTGCA
GTCCAGTATGTCAAGAACACCATTTCAGATCTTCTCATGAATCGAATGGATTTGTCACTT
TTGGTTATTACTAAGGGTCTGACAAAAACTGGAGATGATTATGAGGTAAAAGCTGCTCAT
GTTGAACTTGCTGAACGAATGCGCAAGCGAGATGCTGCTACTGCTCCAAATGTCGGGGAT
CGGGTGCCTTATGTAATTATAAAAGCTGCAAAAGGTGCCAAGGCTTATGAGAGGTCAGAG
GACCCAATCTATGTGCTAGAAAATAACATCCCCATAGATCCTCAATATTACCTTGAGAAT
CAAATTAGCAAGCCACTTTTAAGAATTTTTGAGCCCATTTTAAAGAATGCCAGCAAGGAA
CTTCTCCATGGAAGTCACACGAGATCCATTTCCATATCGACTCCGTCAAACAGTGGAATA
ATGAAATTTGCAAAGAAACAACTTAGTTGTATTGGCTGCAAAGCACTAATCAGCAATGCA
GATCAAACACTCTGTTCACACTGCAAGGGAAGAGAGGCAGAACTTTACTATAAAACAGTT
TCTCAAGTGTCGGAACTAGAGGAGCTTTTTGGGAGGCTATGGACACAGTGCCAGGAGTGT
CAAGGCTCTCTTCACCAGGATGTGCTCTGCACTAGTCGAGATTGCCCAATATTTTACAGG
AGGAAGAAAGCACAGAAAGATATGGTAGAAGCCAAGCGGCAGTTGGACCGGTGGAACTTT
TAA
>EDWA@DN27080_c0_g2_i13
ATGCAGGACTCACTTGAAACCAAAGTCCCAAGCATCATTCCTTTGGCAGCAAAGAATGTC
AAAGATCTGCGGCAGAATCCTGCATATAGCAATGTTGACGTATTTGCATATGAGGAGACG
AGGCTGGCTACAAAGCAATTCACACCAGACTATATTCTTGGTGAGGGTGGCTTTGGGGTT
GTTTACAAAGGAGTCATAGATGAGACCGTGAGGCCTGGTTATAAATCTATAGCTGTCGCT
GTTAAGGAGCTTAATCCTGATGGGTTCCAAGGTGACAGAGAATGGCTGACTGAAGTCAAC
TATCTAGGGCAACTCAGCCATCCAAATCTTGTGAAGCTCATTGGATATTGTTGTGAGGGT
GATCATCGACTG
>EDWA@DN27080_c0_g2_i3
ATGCAGGACTCACTTGAAACCAAAGTCCCAAGCATCATTCCTTTGGCAGCAAAGAATGTC
AAAGATCTGCGGCAGAATCCTGCATATAGCAATGTTGACGTATTTGCATATGAGGAGACG
AGGCTGGCTACAAAGCAATTCACACCAGACTATATTCTTGGTGAGGGTGGCTTTGGGGTT
GTTTACAAAGGAGTCATAGATGAGACCGTGAGGCCTGGTTATAAATCTATAGCTGTCGCT
GTTAAGGAGCTTAATCCTGATGGGTTCCAAGGTGACAGAGAATGGCTGGTAATCTCCTTG
TATTGTCTCTGGCTCTCCGCATCTCCCGTGTAA
>EDWA@DN27086_c0_g1_i2
ATGGCGTCCACAGGACCAAAAGAATCAGCTTCAAATAACCCTGGCCTTCAAACTCCCCCT
CAAGTTACCAAAGGCTACTTCATGCAGCAAACTTGCTTTCGAATTAAGGATCCAAAAATC
AGTCTTGATTTTTACTCTCGTATATTGGGCATGTCGTTGCTTAAGAGAATTGATGTTCCA
GAATTGAAGTTCACCTTGTACTTCATGGGCTATGAGGATGTTTCAACAGCTCCAAGTGAC
CGAATTGATAGAACAGTTTGGACCTTTTCAAAACCGGCCACTATAGAACTAACACATAAT
TGGGGTACCGAAAGCGACCCTGAGTTCAAAGGATACCACACTGGGAATTCGGAACCTTTA
GGCTTCGGGCATATTGGTATCACTGTGGATGATACATTCAAGGCATGTGAGAGATTTGCA
AGCCTTGGAGTACAGTTTGCCAAAACACCAGAGGATGGGTTTGCATTCATCAAGGATCCC
GATGGTTACTGGATCGAAATCTTTGATTTGGTTAGAATCAGAGACGTAGTTAAGGATGCT
GCCTGA
>EDWA@DN2708_c0_g1_i1
AGGCTCAGCAGGCCATGCATCAATCCTGAATTTAAGCAATTGGAAACTAATGTGAGCTTG
AAAGAATCTGATGCATGGCCTGCTGAGCCTCAAGATGCTTATGGATTGGAGAAGCTTGCG
ACGGAGGAGTTGTGCAAGCACTACACCAAAGACTTTGGAATTGAGTGTCGCATTGGAAGG
TTCCACAACATTTACGGCCCTTTTGGAACATGGAAAGGTGGAAGGGAGAAGGCTCCAGCT
GCCTTTTGCAGAAAGGCTATTACTTCCACTGACAAGTTTGAGATGTGGGGAGATGGTCTT
CAGACTCGGTCTTTCACCTTCATTGAT
>EDWA@DN27092_c0_g1_i1
ATGGCAGCCATTAGATTTGATTCCTCTAAACAATACTACGCTACAAGCAGCTTGGTAGTC
GGTTATGCACTTTGTTCAAGCTTGCTCGCTGTTATAAACAAAATTGCAATAACCAAATTC
AATTACCCAGCCTTATTAACTGCATTACAATACTTTACTTCTGTTTTAGGGGTCTGGGTT
TTGGGCAAGTTTGGTTTTTTACATCACGATCCTTTCGAATTCGATATAGCCAACAAGTTC
TTGCCTGCTGCTCTTGTTTTTTACCTTGCAATCTTCACAAACACCAATCTTTTGCGGCAT
GCCAATGTGGATACTTTCATAGTGTTTAGATCCTTGACACCCCTTTTGGTTGCCTTAGCT
GATACAATCTTTAGGAGGCAACCCTGCCCTTCCAAGAGTACATTTGTGTCTCTTTTGGTC
ATTTTGGGTGGGGCTGTAGGGTATGTAGCTACTGATTCAGCTTTTACTTTAACTGCATAT
TCATGGGCGTTTGCATATTTGGCCACCATTACCACAGAAATGGTTTATATCAAGCATATG
GTGATGAATCTT
>EDWA@DN27092_c0_g2_i1
GCCCACGAATACGCAGTCAGCCTAAACTCCAACACCACCACCCAGAATGATCAACAAAGA
CAAACATTAGCTTCGACGGTAGGGTTGCCTCCTAAAGGCCGTATCAACAATGGCGACCAA
AAGGGATGTCAAGGATTTAAACATTATGAAAATATTGACATTGGCATGAAGCAAAACCCC
ATCTCAGTAATAATGGTAATCAAATGCGCAACCGCGCACGAATCGGTAGTCCCGTACACA
ACAGCACCACCCAGAATGATCAACAAAGACATAAACATTAGCTTCGACGGGCAGGGTTGC
CTCCTAAAGGTCGAATCAGCTATGGCAACCAAAAGGGGTGTCTGTCAAGGATCTAAACAC
TACGAAAGTATGGACATTGGCATGAACCAAAAGATTGGTATATCTGAAGACAATAGCAGC
AGGCAAACACTTTCGGCAATGTCCAAAATAAAAGGACCGTGA
>EDWA@DN2709_c0_g1_i12
ATGGCGTTGAATTTGGTTTCTCCTCCTGAAGTCAAGTCCATCTCTTTCCTGGGTTCAACT
AAGTCCAGCTCCTTCCCCAAGCTATTTCCAGGGGGGTTTGTTTTGAAGAAGAAGGACTAT
GGAACCACGTTTTGGAGGAGAGTTCAGTGTTCAGTTCAGGCTCCACAACCACCACCTGCA
TGGCCTGGACGAGCTTTTCCAGATCCAGGGCGCAAGACTTGGGATGGCCCCAAGCCAATC
TCCATCGTTGGTTCAACTGGTTCTATTGGAACTCAGACATTGGACATAGTTGCTGAGAAT
CCAGATAAATTCCGAGTTGTGGCACTTGCTGCTGGTTCAAATGTCACCCTTCTTGCTGAT
CAGGTTAAGACATTCAAACCTCAATTGGTTGCTGTTAGAAATGAGTCTTTGGTAAGTGAA
CTAAAAGAGGCTTTGGCTGATATGGAACAAAAGCCTGAAATTATTCCCGGGGAACAAGGT
GTTATAGAGGTTGCTCGCCATCCAGATGCTGTCAGTGTAGTTACAGGGATAGTAGGCTGT
GCTGGATTGAAGCCTACAGTTGCTGCAATAGAAGCAGGCAAAGATATTGCTTTGGCCAAT
AAAGAGACCTTGATCGCTGGTGGCCCCTTTGTCCTTCCTCTTGCTCACAAACATAACGTA
AAAATCCTTCCAGCTGATTCTGAACATTCTGCCATATTTCAGTGTATTCAGGGACTGCCG
GAGGGTGCACTTCGGCGTATTATTTTGACTGCTTCTGGTGGGGCTTTCAGGGATTGGCCT
GTTGATAAATTAAAAGAAGTTAAAGTAGCTGATGCTTTGAAGCATCCTAACTGGAATATG
GGGAAAAAGATTACGGTGGACTCCGCTACTCTTTTCAATAAGGGTCTCGAAGTCATTGAA
GCTCATTACCTATTTGGGGCTGAGTATGATGATATTGAGATAGTAATTCATCCGCAATCT
ATTATACATTCAATGGTTGAAACACAGGTTTTACTCTTAACTTTATCTTGTTGGCCACTG
CTTGGTGATGCCAGATATATGACGTTGTTCGCCATTCACCTTTTAGTGTGTGCCCTTGAA
TTGCAAGATACGGAGAGTACAGATTGGAATTTGATTTTCATTCCCCATTGTTAA
>EDWA@DN270_c0_g1_i1
ATGGCGTCGAAGCGGATCTTGAAGGAATTGAAGGATTTACAGAAGGATCCTCCTACATCT
TGCAGCGCTGGCCCTGTTGCTGAAGACATGTTTCACTGGCAGGCAACAATCATGGGTCCA
CCAGACAGTCCTTATGCTGGGGGTGTGTTCCTGGTGACCATCCATTTCCCTCCAGATTAT
CCCTTTAAGCCTCCCAAGGTGGCCTTTAGAACAAAGGTATTCCACCCCAATATTAATAGC
AATGGAAGCATTTGCCTAGACATCTTGAAGGAGCAGTGGAGTCCTGCCCTGACAATATCC
AAGGTATTGCTATCAATCTGTTCTTTGCTGACGGACCCAAACCCCGATGATCCATTGGTG
CCGGAGATTGCGCACATGTACAAGACAGACAGGAACAAGTACGAGACAACTGCAAGGAGC
TGGACCCAGAAGTACGCCATGGGCTAA
>EDWA@DN270_c0_g1_i2
ATGGCGTCGAAGCGGATCTTGAAGGAATTGAAGGATTTACAGAAGGATCCTCCTACATCT
TGCAGCGCTGGCCCTGTTGCTGAAGACATGTTTCACTGGCAGGCAACAATCATGGGTCCA
CCAGATAGTCCTTATGCTGGGGGTGTTTTCCTAGTGACCATCCATTTTCCTCCAGATTAT
CCCTTTAAGCCACCAAAGGTAGCATTTAGAACAAAGGTATTCCACCCCAATATTAATAGC
AATGGAAGCATTTGCCTAGACATCTTGAAAGAACAGTGGAGTCCTGCACTAACAATTTCC
AAGGTACTGCTATCAATATGTTCGCTGCTGACGGACCCGAATCCGGATGATCCATTGGTG
CCGGAGATTGCGCACATGTACAAGACAGACAGGAACAAGTACGAGACAACTGCAAGGAGC
TGGACCCAGAAGTATGCCATGGGCTAA
>EDWA@DN270_c0_g1_i6
ATGGCGTCGAAGCGGATCTTGAAGGAATTGAAGGATTTACAGAAGGATCCTCCTACATCT
TGCAGCGCTGGCCCTGTTGCTGAAGACATGTTTCACTGGCAGGCAACAATCATGGGTCCA
CCAGATAGTCCTTATGCTGGGGGTGTTTTCCTAGTGACCATCCATTTTCCTCCAGATTAT
CCCTTTAAGCCACCAAAGGTAGCATTTAGAACAAAGGTATTCCACCCCAATATTAATAGC
AATGGAAGCATTTGCCTAGACATCTTGAAGGAGCAGTGGAGTCCTGCACTGACGATTTCC
AAGGTATTGCTATCAATCTGTTCTTTGCTTACGGACCCAAACCCCGACGATCCATTGGTG
CCGGAAATTGCTCACATGTACAAGACGGACAAAGCCAAGTATGAGACAACTGCAAGGAGC
TGGACCCAGAAGTACGCCATGGGCTAA
>EDWA@DN270_c0_g1_i7
ATGGCGTCGAAGCGGATCTTGAAGGAATTGAAGGATTTACAGAAGGATCCTCCTACATCT
TGCAGCGCTGGCCCTGTTGCTGAAGACATGTTTCACTGGCAGGCAACAATCATGGGTCCA
CCGGATAGTCCCTATGCTGGTGGTGTTTTCCTTGTGACCATTCATTTTCCTCCGGATTAT
CCCTTTAAGCCTCCCAAGGTGGCCTTTAGAACAAAGGTATTCCACCCCAATATTAATAGC
AACGGAAGCATTTGCCTCGACATCTTGAAGGAGCAGTGGAGCCCTGCGCTAACGATTTCC
AAGGTATTGCTATCAATCTGTTCTTTGCTTACGGACCCAAACCCCGACGATCCATTGGTG
CCGGAAATTGCTCACATGTACAAGACGGACAAAGCCAAGTATGAGACAACTGCAAGGAGC
TGGACCCAGAAGTATGCCATGGGCTAA
>EDWA@DN27101_c0_g1_i6
AATGTAAAGCTTGCAAAGGTTGCTCTTCGACCTGGCGCTGGTAACATGGTCAATGGGATT
CTCCGGAAGTTAGTTTTGGTTAAGGAAGATAACGCCCTTCCCCTACCCAAAGTGGAAGGT
GATGATCGTGCACAAGCACGTGCTCTTGCTACTCTTTATTCTCACCCTGTTTGGATGGTA
AGACGATGGACAAAGTATCTTGGACAAGAAGCAGCAATTAAGCTAATGATGTGGAACAAT
AGTGATCCCAGTTACAGCTTAAGAGCAAACTCCTCGAAGGGAATTACTAGAGATGATCTA
GTGATGCAGCTTAATTCCTTGAAGGTCCCACATGAGGTTTCTTTGCATTTGGATGATTTT
GTCCGCGTAAAAATTGGTTTGCAGGTGGGAGTTCAATTTAGATTTTGA
>EDWA@DN27101_c0_g1_i7
ATGTTTAGAAGCATGGAACCACTTCTGTTACAGATTCTCCGAATTGGTTTCTACGAGATT
GTCAAGCTTAATATGCCATCATATGCTGTTGTAGATGAGAATGTAAAGCTTGCAAAGGTT
GCTCTTCGACCTGGCGCTGGTAACATGGTCAATGGGATTCTCCGGAAGTTAGTTTTGGTT
AAGGAAGATAACGCCCTTCCCCTACCCAAAGTGGAAGGTGATGATCGTGCACAAGCACGT
GCTCTTGCTACTCTTTATTCTCACCCTGTTTGGATGGTAAGACGATGGACAAAGTATCTT
GGACAAGAAGCAGCAATTAAGCTAATGATGTGGAACAATAGTGATCCCAGTTACAGCTTA
AGAGCAAACTCCTCGAAGGGAATTACTAGAGATGATCTAGTGATGCAGCTTAATTCCTTG
AAGGTCCCACATGAGGTTTCTTTGCATTTGGATGATTTTGTCCGCGTAAAAATTGGTTTG
CAGAATGTCATACGAGCAGGGTTGCTGAAAGGTCTCTGTTCTGTCCAGGATGAAAGTGCA
GGTCTTGTAGTTTCTGTTGTAGATCCTCAACCAGGTGAGGAAATTATCGATTGTTGTGCT
GCGCCTGGAGGAAAGACTCTTTACATGGCATCTCGTTTGAGGGGCAAAGGCAGAGTGCAC
GCTATTGACATAAACAAAGGCCGTTTGAGAATTCTTGGAGAGGCGGCCAAGATGCAAAAA
GTCGATGACATTGTCACCACAATCCATGCCGACCTTCGTATTTTTGCTGACAATAGTGCA
TTGAAAGCTGATAAGGTTTTGTTGGATGCTCCTTGTTCTGGACTAGGTGTTCTCTCCAAG
AGAGCAGATTTGCGTTGGAATAGAAGACTAGAAGATTTGGAACAACTTAAGAATCTGCAG
GATGAACTCCTTGATGCAGCTTCAACATTGGTGAGCCCGGGAGGAGTATTAATCTACAGT
ACTTGCTCCATTGACCCCGAAGAGAACGAGGACAGGGTGGGCGCGTTTCTTGTCAGGCAT
CCTGAATTCAGAATAGATCCTGTGGATGGATATGTACCGTCTGATTTTGTTACAAAACAA
GGCTTCTATTTCTCTGATCCTGTACAGCATTCGCTAGATGGAGCCTTTGCAGCTCGTCTT
GTTCGGACTTCGTGA
>EDWA@DN27105_c0_g1_i1
GCCGACGCCACCACAGCTGTCTCTATTCTGACCTCAATTCCTCTTTCAATGGAACACAGC
AATTACAACTCAACTTCCTCCGCCTCTCACCTACCCGAACCCGATATCCACATCCTTACC
TCCGGTGGCCTCCGCATCCCCGCTCACTCCGCCATCTTGGCAATGGCGTCGCCGGTACTG
GAAAACATAATCGAGAGGCCACGTAAGCACCGGAGCTCCGAACCAGTCATCCCGATTCTC
GGCGTTCCATGCGACGCCGTTTCTGCTTTCGTTGATTACCTCTACTCTTCCAGGTGCGAG
GAAGATCAACTGGCGAAATATGGGATTCATCTGCTAGCATTGTCGCACGTTTACTCGGTC
CCACAGCTGAAACAGAGGTGCAGCAGGGGAGTTAGTCAACGGCTGACGGCGGAGAACGCG
GTGGACGTTCTCCAACTCGCCAGGCTCTGCGACGCTCCCGATCTTTACCTCAAGTGCATG
AAA
>EDWA@DN27108_c0_g1_i1
ATGGCTCAAGATTTTGTGGGAAGCAACAATATAAACGTTCTTTGTCCAAATGGTCAATTT
GGTACTCGTAATCAGGGTGGCAAAGATGCTGCAAGTGCTCGGTACATATATACTAATCTT
TCTCCAATTACTCGATTTCTATTCCCCAAGGATGATGATGGCCTGCTGGACTATTTGAAT
GAAGATGGTCAATCCAATGAGCCTTGCTGGTATGTACCTATCATACCGATGGTTCTCGTC
AATGGAAGTGAAGGAATTGGGACAGGGTGGAGTTCTTTAATTCCAAACTACAATCCGAGG
GACATTGTGACAAATGTGAGGCGCTTGTTGAATGATGAACAAATGGAGCCCATGCATCCA
TGGTACAGAGGTTTCAGAGGGACTATTGAGCAAACTGCGTCAAAGGAATCTGGTATCACC
TACACCATAACTGGAGCAATAGAGGAGGTTAATGAGACAACACTTAAAATAAAGGAACTT
CCGATCCGTAGATGGACTCAAGATTATAAGGAATTTTTGGAATCTATCATAACCTCAAAG
GATTCATTCATCAAGGAATTTAAACAATTCAGCGATGATAAAACTGTTGACTTTGAGATT
ATCATGACCATGGATAAGATGATGTTGGCCAAGCAAGAGGGGTTGCTGAAGAAGTTTAAG
CTAACAACAACAGTTAGCACAAGTAACATGCACCTATTTGATTCGAAAGGGGTGATTAGG
AAATACGACACCCCTGAGGAAATCCTTGAGGAATTTTTCCACTTGAGGTTGGATTTTTAC
GTGAAACGCAGGAAACATGTGTTGGAAACTCTTGAACTGGAGTTGTTGAAAATTGATAAC
CAAGTTAGGTTCATT
>EDWA@DN2710_c0_g1_i1
ATGAGAGAAAAGGCTGCTACTCTTCCCAATGTACGTCTAGAGCAAGGAACAGTGACATCT
TTGCTTGAAGAAAAAGGAACAATTAGAGGGGTGCAATACAAAACAAAGGATGGTGAAGAA
CTAAGAGCTTATGCTCCTCTTACCATTGTATGTGATGGTTGCTTTTCCAACCTACGCCGC
TCTCTTTGCAACCCGAAGGTGGATGTGCCCTCTTGTTTTGTGGGGTTGGTCTTAGAGAAC
TGTGAACTTCCATTTTCGAATCATGGGCATGTTATCTTGGCGGATCCTTCACCTATCTTG
TTTTATCCGATCAGTAGCAAAGAGGTTCGATGCTTGGTTGATGTACCGGGAAAGAAAGTT
CCTTCCATTGCAAATGGGGAAATGGCAAATTATTTGAAGGCCGTGGTGGCACCACAGGTT
CCACCTGAGCTTCACGATGCCTTCGTAACTGCTGTCGACAAAGGTCATATTAGAACCATG
CCAAATAGAAGCATGCCGGCCGATCCTCATCCGACTCCAGGAGCACTTCTAATGGGTGAT
GCATTCAACATGCGCCATCCGTTAACTGGTGGAGGAATGACTGTA
>EDWA@DN2710_c0_g2_i1
ACTGGTGGAGGAATGACTGTAGCATTATCTGATATTGTTGTACTTCGGGATCTTCTCAAA
CCTTTGCGTAACCTTCATGATGCAGCCTCCTTGACCGGCTATCTCGAATCATTTTACACT
TTACGCAAGCCTGTTGCATCCACAATAAATACTCTGGCCGGTGCCCTTTATAAGGTGTTT
TCTGCTTCACCTGATGAAGCGAGGAAAGAAATGCGGCAAGCCTGTTTTGACTACTTAAGC
CTTGGAGGTGTTTTTTCTACAGGACCAGTGGCTTTACTCTCCGGTCTAAACCCTCGCCCA
TTGAGTTTGGTTCTTCACTTCTTTGCCGTTGCAATTTACGGAGTTGGCCGTCTAATGTTA
CCGTTTCCTTCACCGAAACGCATGTGGATTGGAGCAAGATTGATTTCGAGTGCATCTGGA
ATTATATTCCCCATAATAAAGGGAGAGGGGGTGAGGCAAATGTTCTTCCCAGCCACAGTT
CCAGCAGTATATCGAGCTCCTCCTGTTGACTGA
>EDWA@DN2710_c1_g1_i1
ATGGGAGACGAAGGTGCTGATGGGGATAAGAGGAAGCAATGGTCGTCTCCAAACAGGGAT
TATAAAGCCAAAGACGAAGGCTCTAAACTTTGGGGAATTTTCCTCTTTGGTTTAGTTGGC
GCCACTGCAACCACTTTTGCGGTTAGTCAGCTGAGGAGGTCTGTTGATTGGTTATATACT
CAGTTAGTCAGGTCAAAATCATCACAGGGAGGAGGTTCTTTTCGAACATCCTTTCAGGAG
GAAGCAAGGAGAAGGTATAATCGCCGAATGCAAGAAGAGCACGAGGATGAAATGGAAAGA
GTGGAGAGAATAAGGCGCATGCAAAGTGTGTTTAACAGGGAGCGGAATAAAAACAAAAGG
AGCTACGAGAGCTGGAAGGAAAATGGTCCCGGTGCTTACCATCATCAGCACTTCCAGCGA
GATGATTGGTATTGGAAGGCAGATGCATCTTACAGAGATCAAAGAACCAATTACAGGCCA
CCTCAAAGAGATCGTGCACACTATCCATTATCACATCACTACACAGTTTTAGGTCTTGAC
AGGGCCAGAGCAAAACCATATACAGAAGATGAGATTAAGACGGCATTCAGGACCAAGGCA
AAAGAATTCCACCCAGATCAGAACCAGGATAATAAAGAAGTCGCAGAGGCGAAATTTAAA
GAGGTAATGACCTCCTACGAGGCCATAAAGCAAGAAAGGAAGAACACGAGCATACGAAAT
CCGAAAACCTAG
>EDWA@DN2710_c1_g1_i2
ATGGGGGGCGAAGATGCTGAGAGTGATAAGGGTAAGCAATGGTCATCTCAAAACAGAGCT
TATAAAGGGAAAGAAGAAGACCCCAAACTTTGGGGGCTTTTCCTCTTTGGTTTAATTGGC
GCCACTGCCACCACTGCGGCTGTTTGTCAGCTGAGGAGGTCTGTTGATTGGGTATTTGCT
CAGTTAGCTAGGTCACAATCATCTCAGAGAGGAGGTTCTTTTCGAACATCCTTTCAGGAG
GAAGCACGGAGAAGGTATAATCGTCGGATGCAAGAAGAGTATGAGGAAGAAATGGAGAGA
GTGGAGCGAATAAGGCATATGCAAAGTGTGTTTAACAGGGAGCGAAATAAGTACAAAAGG
AGTTATGAGAGCTGGAGGGAGTATGGTCCCGGTGCTTATCATCAGCACTCCCAGCAAGAT
GACTGGTATTGGAAGGCTGAAGCACAATATAGAGAACAATTCAGGCAACCCCAAAGAGAT
GGTGCAAGCTATCAGTTATCACATCACTACACAGTTTTAGGTCTTGACAGGTGCAGAACA
CAACCATATACAGAAGATGAAATTAAGACCGCATTCAGGGCCAAAGCAAAACAATTCCAC
CCAGATCAGAACCAGGACAATAAAGAAGCTGCGGAGGCAAAATTCAAAGAGGTAATGACG
TCCTACGAGGCTATAAAGCAAGAAAGGAAGAACCTGATGAGGGTATGA
>EDWA@DN2710_c1_g1_i3
ATGGCGGATTCGTCCGTGTTGGGATGGATCTTGTGCTCCGTGATCACGCTGGTCGCGCTA
TGCGTTGTCGTTTTGAAAAGGAGGAATCGGAAGGGGATCTCCGTGACGAGGACTGAGTCC
GTGAACAGCGTCCTAACCAGTAACGGAGAATGCGGATCCACTGACGGCAGCCATGCTGAT
GTCATCATCGTTGGAGCTGGCGTTGCCGGTGCCGCCCTCGCTCACACTCTTGGCAAGGAT
GGACGTCGAGTGCATGTGATTGAAAGGGACTTGACTGAGCCTGACCGTATAGTTGGGGAA
TTGCTACAACCAGGAGGCTATCTCAAGTTAATGGAGCTGGGACTTGAAGATTGTGTGGAG
GAAATCGATGCTCAGCAGGTATTTGGTTATGCTCTTTTCAAGGATGGAAAACATACCCGA
CTTTCTTACCCCTTAGAAAAGTTTCACTCAGATGTTTCCGGTAGGAGCTTTCACAATGGA
CGTTTCATTCAGAGGATGCGGGAGAAATCAGCTTCCCTATCGAATGTACATTTAGAACAA
GGGGCAGTTACTTCTCTACTCGAAGAAAAAGGGGTAATCAGAGGAGTGCAGTACAAAACT
AAAGATGGCCGAGAATTGACTGCATTTGCACCACTGACCATTGTATGTGATGGCTGTTTT
TCGAACTTGCGTCGCTCCCTTTGCAACCCCAAGGTAGATGTACCTTCTTATTTTGTGGGA
TTGGTCCTGGAGAATTGCCATCTTCCATACTCAAATCATGGGCATGTTATACTAGCAGAT
CCTTCCCCCATTTTGTTCTATCCGATCAGCAGCACAGAGGTTCGCTGCCTGGTTGATGTA
CCTGGTCAGAGGGTTCCTTCTATTGCAAATGGTGAGATGGCAAACTATCTAAAGACTGTC
GTGGCTCCCCAGGTTCCCCCAGAAATCTATGATTCATTTGTAGCGGCTGTTGAGAAGGGA
AATATTAGGACAATGCCAAATAGGAGCATGCCGGCTGCTCCTCATCCCACACCCGGAGCC
CTATTGATGGGAGATGCATTCAACATGCGGCATCCATTAACCGGTGGAGGAATGACTGTC
GCTTTATCCGATATTGTTGTCCTCCGTAATCTACTAAGGCCTCTACGTGACCTCAATGAT
GCACGTACCCTCTGCAAATATCTTGAATCATTTTACACCTTGAGGAAGCCTGTGGCATCG
ACCATCAATACCTTAGCAGGTGCCTTGTACAAGGTATTCTGTGCTTCCCCTGATCAAGCG
AGGAAGGAAATGCGACAAGCTTGCTTCGATTATCTAAGCCTCGGTGGTGTATTCTCGACA
GGACCTATCGCCTTGCTGTCTGGTTTAAACCCCCGTCCCTTGAGCTTGGTTCTACATTTC
TTCGCAGTGGCTATATACGGTGTTGGTCGTTTACTATTGCCATTCCCTTCACCTAAGCGA
ATCTGGATCGGAGCTAGATTGATCTCGGGAGCGTCGGGAATCATCTTCCCCATAATCAAA
GCAGAAGGAGTTAGGCAGATGTTTTTCCCGGCAATGGTTCCTGCATATTATAGAGCTCCT
CCACTTGTTAAATGA
>EDWA@DN2710_c1_g1_i4
ATCATCGTTGGAGCTGGCGTTGCCGGTGCCGCCCTCGCTCACACTCTTGGCAAGGATGGA
CGTCGAGTGCATGTGATTGAAAGAGATTTGTCGGAGCCTGACCGTATTGTCGGGGAGTTG
TTGCAACCAGGGGGGTATCTCAAGTTAATTGAGTTGGGACTTGAAGATTGTGTGGAGGAA
ATCGATGCTCAGCAGGTATTTGGTTATGTGATTTTCAAGGATGGGAAACATACCCGGCTT
TCTTATCCCTTAGAAAATTTCCACCAAGATGTATCTGGTAGGAGCTTTCACAATGGGCGT
TTCATACAAAGAATGCGGGAGAAAGCAGTCTCTCTTCCTAATGTGCGTTTAGAGCAAGGG
GTAGTTACTTCTCTACTTGAAGAAAAAGGGACAATCAGAGGAGTGCAGTACAAAACTAAA
GATGGCCATCAATTGACCGCATTTGCACCTCTGACCATTGTTTGTGATGGCTGTTTTTCT
AATTTACGTCGGTCTCTTTGCAACCCTAAGGTAGAAGTACCCTCTTGTTTTGTGGGATTG
GTGCTAGAGAATTGCCATCTTCCTTACTTAAATCACGGGCATGTTATACTAGCAGATCCT
TCCCCCATTTTGTTCTATCCTATTAGCAGCACAGAGGTTCGTTGCCTCGTTGATGTGCCT
GGTCAAAAGGTTCCTTCTATTGCAAATGGTGAGATGGCTAACCATCTGAAGACTGTTGTT
GCTCCACAGGTTCCACCAGAAATTTATGATTCTTTTGTAGCAGCTGTTGATAAGGGAAAT
ATTAGGACAATGCCAAACAGGAGCATGCCAGCTTCTCCTTATCCCACTCCTGGAGCCCTG
TTAATGGGAGACGCATTCAACATGCGCCATCCATTAACTGGTGGAGGAATGACTGTAGCG
TTATCTGATATAGTTGTTCTCCGTGATCTTCTAAAGCCTTTGCGTGACCTCAATGATGCA
CCAACACTCTGCAAATATCTGGAATCATTTTACACGTTGCGTAAGCCTGTGGCATCCACT
ATCAATACGTTGGCAGGTGCATTGTACAAAGTCTTCTGCGCTTCCCCTGATCAAGCAAGG
AAGGAAATGCGTCAGGCTTGCTTCGATTATTTAAGCCTTGGGGGTGTATTTTCTACAGGC
CCTATATCTTTGCTCTCAGGTTTGAACCCCCGCCCTTTGAGCTTGGTTCTGCATTTCTTC
GCGGTGGCAATATACGGAGTTGGTCGTTTGATGTTGCCGTTCCCCTCACCTAAGCGAATC
TGGATTGGAGCTAGACTGATCTCGGTATGGTTTAATTTTTATCCTTTGGCAATACTTGAC
ATAAACACTCCAACTTTGCCTTGA
>EDWA@DN27110_c0_g1_i2
ATGGTAGAAAACAAGCATAGCCATTACGAGGAAGCTAGCCCAAAACTGCAGCAGTTGGCA
ATCGGTGACCATTTTCTTCCACTTGGGACGAACCCCAAGGGTGCACATGAAGTAGTAAGT
GTACATAACAACATGCACGGAGCAGTTGATAACAAGCACCATCGAGAAAGACGATTGGGC
GCTGTCGACGCAGACGTACGACATGACGACCACCATCGAGTGGTGGTAGACGTGGAGGAA
GGAGAGCCTGTTCATGGAGTTGCCGAGGATGATCAAAAGGGTGTCCATAAATTCAATGAT
CTTGGAAAGGTAGAATATGTAGCCCCAGAAAAAGAGAGGTCCGGCCGGCGGAGTGCGCAT
AGGGAAACACACGAGGGTCTTGAAGTTAGGCACCTGGGAGAAGATGGAAACCAGGCAACC
AAGGGCCATGATGAAAGAGAGTGTGACGAGGAAGATGTTGTGAAGGGCTGA
>EDWA@DN27113_c0_g2_i1
ATGGAAAATCAAATTATTGCTGATGTTTTGGGTCCTGAAAGATATGGTCGGGTTCGCTAT
CAAGGATCGTTCGTTACTCCAACAAGATATTTTGGACCTAGCTCATCTCAGTACATGCCA
TCACAGAGCCAGTCTTCGCAAGTAGAAGTTAATCGTTTAAAACAACAGTTAGCTCAATTT
AAAGCCGAAGTAGCAGTGAAAGAAGCTGAGAGAGAAGCGAAGAAAGCTGAGAGAGAAGCG
AAGGAACTTGAGAGAGAAGCGAAGGAACTTGAGAGAGAAGAGAGAGAAGCTGCGAGAGAA
ACTGAGAGACAAACGCGAGACGTTGAAAGAGAAGCAGCATATCAGACTCTCCAGAATCAA
TTTCAAGAACTGATGGCGATGTTAAAGAAGAATCCTCCATCTTAG
>EDWA@DN27118_c0_g2_i1
TCTGCGGAGAGTGCGTTGCTCTCACGCGAACTCCAACACCCACTCCCTAAAACCGCCGAC
CCACGCGTTCAAATCGCTGGGAACTTCGCTCCTGTTCCTGAGCAGCCGGTGAAGCATTCT
CTCCCCGTCGATGGCACCATCCCTTCTTGTATAAACGGCGTTTATCTCCGAAACGGAGCT
AATCCTTTATTCGAGCCGGTTGCTGGCCACCACTTGTTCGACGGTGACGGTATGGTTCAC
GCTGTTAGCATCAACAATGGCGACGCTAGTTACGCCTGCCGGTTCACGGAAACGCAAAGG
CTTTTACAAGAGAAGGAATTGGGCCGCCCTGTTTTTCCTAAAGCAATCGGCGAACTCCAT
GGCCATTCCGGGATTGCTAGGCTGATGCTGTTTTACGCTCGGGGACTCTTCGGCCTCGTC
GATCATAAACAAGGCACCGGCGTGGCCAACGCCGGACTGGTCTATTTCAACGACCGAGTT
CTCGCTATGTCGGAGGACGATCTTCCGTACCACGTGCGCGTCACTTCCTCAGGTGATTTG
GAAACAGTCGGACGATACGATTTCGATGAACAACTTAAATCGACAATGATTGCTCATCCC
AAGATCGACCCTGTTTCCAAGGAACTCTTCGCTTTGAGTTACGATGTTGTCCAAAAGCCG
TACTTGAAGTACTTCAGATTTTCGCCCGACGGTAAGAAATCGCCCGACGTCGAGATTCCC
TTGCCGGTTCCGACCATGATGCATGATTTCGCCATCACGGAGAATTTCGTGGTGATCCCA
GACCAGCAAGTCGTGTTCAAGCTGCAAGAGATGATCACCGGCGGGTCGCCGGTGATTTAC
GACAAGAACAAGAAGTCCCGGTTCGGGATTCTTTCGAAGAATGCGAGCGATGCCAACGAT
ATCATATGGGTCGAATCGGAAAACACCTTCTGTTTTCATCTGTGGAACGCGTGGGAGGAG
CCGGAAACCGATGAAGTGGTGGTGATCGGATCTTGCATGACACCACCCGACTCTATTTTC
AACGAATGTGACGAGAGCTTAAAGAGTGTACTATCAGAAATCCGGCTGAATTTAAAGACA
GGAAAGTCCACGCGCCGCCCAATAATCTCGGAATCCGAACAAGTCAACCTGGAAGCCGGG
ATGGTAAACCGGAACCACCTCGGAAGAAAGACACGGTACGCTTATCTCGCCATTGCTGAA
CCGTGGCCGAAGGTATCGGGTTTCGCCAAGGTCGATCTTTTAACCGGAGAGATAAAAAAA
CATATTTACGGCGATGAAAAATACGGCGGAGAACCGTACTTTTTACCCCGAAACAACGAT
TCCGAATCAACAGAAGACGATGGTTACATTCTTTCCTTTGTTCATGATGAGCAGACATGG
ACATCGGAGCTTCGAATTGTAAATGCCATGAATTTACAACTCGAAGCTTCGATTAAATTA
CCTTCCCGGGTTCCTTATGGCTTTCATGGAACGTTTATTGAGGCTAAAGCCTTGGTTAAT
CAATCTTAA
>EDWA@DN27118_c2_g1_i1
GACGAGAGCTTAAAGAGTGTACTGTCCGAAATCAGGCTGAATTTAAAAACAGGTGAGTCC
ACGCGCCGCCCCATAATCTCGGAAACCGAGCAAGTCAACCTGGAAGCCGGAATGGTGAAC
CGGAACCACCTTGGACGAAAGACACGGTATGCATATCTAGCTATAGCCGAACCGTGGCCG
AAAGTGTCGGGGTTCGCCAAGGTCGATCTTTTTACCGGAGAGGTAAAAAAACACATTTAC
GGCGATAACAAATACGGCGGCGAGCCGTATTTTTTACCCCGAGACAATAATTCCGAATCC
GCCGAAGACGACGGCTACATTCTT
>EDWA@DN2711_c0_g1_i1
ATGGAGAGGAAAGTCAAGGTAATGAATGATATAGCGTCGGAGTTTTCTATAAAATGGGAC
TCCAAAGCGTTTGAGCAAAGAATGTCTAAACCTCCAGTGATCCCTCAGGACCATCCTAAG
AATTATGGGTCTTTTCACGTCAGTGGTGATAATAGTAAGTCAAATGATGGAAAAAGTGCT
GATCCACAAGGGGATGAACTTAAAGTTCTATCTAAAGAAAAACTTGAAGTGGCTAAGAAT
GGGCACATATTGGACAACTGCAAAGTGGTCTTTCCGCCCAAATTGGAATTTCCAGTTGAG
GACAAACCACGTCAAGGCAGGGAGGAAGCTTTCAAAATGAAGGAGAATGTTGATGTCCCA
TCATGGAAAAAACAAGAAGTTTCTCCTGGTAAGTCTGAATTTTGGAATGGGAAGGATGAT
GTTGCCTTGAAAACAGCAAGATTAAGTAGTTCGTCTAGTAGGAAAAGAATGGGAAGAGCA
AATGGTGGAGCCAAGATACGAGATGATAGGGAGAATAGTGTACTAAGAATAGATAACCAA
GATCTTCGAACAAAGAGAAAACCAGACCTAAATCCTAACCACCATGCATCTTCACGGCTA
AAGCGTCGTGATCAACATCTGTTCATTACTGATGGTTATGCTGATGTGTACTGTGTCCAA
AACTCAACTAGGAAAACTCACGACGAAGTTGAGTCCAAGCAGAAGCCCCATTCTAAGAGT
GGCATCCCTCCTCCTTATGTTAAATCGCCCAGTATCAAATCAAAGGACAGTCGGCATGGT
TCTAATATAGAATCTTCACTTGCTGGTTCAGACAGTAATGGAGTTTCTAGCGATCCTTCA
ATACCTGATAAAGAGGGGCAGATAGTTCCACCTATGAGAGGTCATGGTCGAGAAACTGAT
TATTACTATAGCCACGAGGGAAGTGATGCCCCTATCCCAAGACGCCAGTCGTCCCGGAGG
CGACATTTGAAATCAGCATCTGGTTATATTGAAATTGGTGATGCTGATGATACAGAAGTT
GCAAGGAGAAAACCAAGGAGCAGGCGAAGGGATGACTCAATACGAGGTCTGCAAATCTTA
TTTGACGACGAGCGGTGTAAAAATGACAAGGAGGAAAGGATAATTGATAGGCTGTTGATG
CATTACAGTAAGAAGCCATCATCCTCTGGAGACTTACAATTAAGAAAATCTAAAAGTCGG
CATGTGCATCATATGAGAAGTGATGTAGGTGAATTGCCACAAAAATCAAGCAGGGTTAGA
TTGGATGATATCTCCGAGACCATTCCCCGTCCAGTCCGATCAATTTCTCTCCCTCGTGCA
CAAACAGCTCAATCAGAAGGAACTAAAGTGTATACCCGTGCTACTTCCTTTCAGCCAGAT
AGGTCAAGTGCTGCTCGACATGTGCACCCCAAGTTACCAGATTATGATGATTTGGCCGCT
CACTTTGCAGCAATGAAAGGGAGGTAG
>EDWA@DN2711_c0_g2_i1
ATGCTGGACGGAATCTTAGGCCGTGGCTTTGCCTCCAAATGTAAGTCGTTGATAAAACTG
ATAAAGAGTCGGATCGAGGTGATAAGGAGGAAGAAGACTGCGACGCTTAAGTTTTTGAAG
AAAGATGTAGCTGATCTGCTCGCTAATGGCCTTGATATTAATGCTTATGGAAGGGTAGAA
GGATATATTGCTGAATTGGTCCTTTCATCTTGCTACGATTTTGTCGAGAAATGCTGCGAT
TTCGTGTCGAAGCATGTTTCACTTCTGCAAAAACTGAGAGATTGCCCTGAAGATTGCAGG
GAAGCTGTCTCATCTCTAATGTTTGCAGCTGCAAGATTCTCTGATTTGCCAGAGTTGCGT
GATCTTAGGCAAATATTTCATGAAAGATACGGAAATTCCCTGGAATTATTTGTCAATAAA
CAGCTTGTCGAGAATTCAGCTTCAAATTCTTTCACAATGGAGAAGAAAGTCAAGGTGATG
CATGATGTAGCATCGGAGTTTTCCATAAAATGGGACTCCGAAGCTTTCAAGCGAAGGATG
TCTAAACCTGCCATGATTCCACAGGACCAACCTAAAACACATGGCTCTTTCCCCGTCAGT
GGTTATAATCATAAATCAAACGATGGAAGAAATGCTGATCCACGAGAGGAAAATTTTAAA
GTTTCATCTAAGGAAAAACTCGAAGTGGGTGTTGCTGCGCACAGATTTGGCAACTCCAAG
GAGGGTAATGCCTCAAAAAGGGATGAGATCGTCCTTCCGACTAAACAGGAATTTGTTGTT
GATGGTTACCATCTGCATCATGGTGGGGAGCAAGCTACTGCACGGAAGGAGACTCGAGAC
CTTCCATTACGGCAAAAACAAGAAGTATCTGCTAGTAAGCTTGATTATTGGAACGGGAAG
GATGATGTTGCCTTGAAAACAGCAAGATTAAGCAGTTCTTCGCATGGGAAAAGAATGGAA
AGAGCTGATGATGGAGCCAAACTAGAAGATGGTAGGCAGAACGGCACACCTAGAAGAGAT
AATCAAAATGCTCTACCCGAGAGAAAGCCAGAGCAAAGTCCTAGTTATGCAGATCCTTGG
TCAAAGAGTCGTGACAAAGACCAGTCCGCTGCTGATAACTATGGTCGCCAGTACGGTTTT
CCAAATTCAACAAGAAAGACTCACGAGGAAGATGAACCGAAATGGAAGTCCCACTTTAAT
AGTAGCATTCCCCCTCCTTATGTTAAACCCAGTACCAAACCAAAGGATCGCAGGCATGAT
GACGCTGATGCGGGGTCTTCACTTACTGCTTCTGACTGCAATGGGGTCTCTGCTGATCGA
TCAACTCATGACAGGGCATATGCGGTTAATAGGACCGATAAGTACCGAGAAGGGTTATAT
CAACCTGATAAAGAGGGTCAGATAATTCCACCTCCTAACGTGAATAATCATGATGGTGAT
GGTGAGAAGGATTATTACTATAATCATGATGGAAGTGATGCTCCTATACCAAGACGAAGA
TCATCTAGAAGGCGACATAAATCATCTTCTGGTCATACTGAAGTCGATAATGCCGAAGAT
GTTGAATCTGCAAGGAGTAGAAGACCAAGAAGCAGGAGAAAGGAGGACTCAAGACGAGGT
CTGCAAATTCTGTTTGATGATGAGCAGCACAAAAACGACGAGGAGGAAAGGATAATCGAC
AAACTGTTGATACATTACAGTAAGAAGCCACCCTCTGGTGCAGAGGGAATGGTAAGAAGA
AAGTCTAAAAGTCGTCATGCACATCATAGCGGAAGTGATGCGCGTGATTGTGAAGCTCCT
CGGAAAGCAAGCAGGGCTAGAACTGATGATGATATGTCCGAGTCCGTTTCCCGTCCAGTC
CGATCAGTATCTCTCCCTCCTGAACAAACTGCTGAACCAGAGGGAACCAAGGTGTATGCC
CGTGCTGCCTCCTTTCAGCCTGATAGGTCGAATGCGGCCCAGCATGTGCATCCGAAGTTA
CCGGATTATGATGATTTGGCAGCGCACTTTGCGGCAATGAAAGGGAGATAG
>EDWA@DN2711_c0_g2_i2
ATGGAAAGAGTTTATGATGGAGCCAAACTACAAGATGGTAGGCAGAATAGTACACCTAGA
AGAGATAATCGAGATGTTCTGCCCGAGAGAAAGCCAGAGCAAAGTAAAGACCAATCCGCC
GCTGATAACTATGGTCGCCAATACGGTTTTCCAAATTCAGTGAGAAAAACTCAGGACGAA
GACGAATCCAAGTGGAAGTCCCAATTTAATAGTGTCATCCCCCCTCCTTATGTTAAACTG
AGTACCAAACCGAAGGATCGCAGGCATGATGATGATGCTGATGTAGGATCATCACTTGCT
GCTTCCGCTGATCGATCAACTCATGCCACGGCATATCAAGAAGGGCTATATCATCCTGAT
AAAGAGGGGCATGATCGTGATAAAGATTATTACTGTAATCCTGATGGAAGTGATGCTCCT
ATACCAAGACGAAGATCATCTAGAAGGCGACATAAATCATCTTCTGGTCATACTGAAGTC
GATAATGCCGAAGATGTTGAATCTGCAAGGAGTAGAAAACCGAGAAGCAGGAGAAAGGAT
GACCCAAGACGAGGTCTGCAAATTTTATTCGACGACGAGCAGCATAAAGATGATGAGGAG
GAAAGGATAATTGACAAACTGTTGATACATTATAGTAAAAAGCCACCATCCGGTGCAGAG
GGAATGATAAGAAAAAAGTCTAAAAGCCGTCATGCACATCATAGGGGAAGTGATGCGGGT
GATTGTGAAGCGCCTCGGAAATCAAGCAGGGATCGATCTGATGATACGTCTGAGACCGTT
TACCGTCCAGCACGATCGGTATCTCTCCCTCCTGCGCAAGCCGCCGAATCGGAGGGAACT
AAAGTGTATGCTCGTGCTGCCTCCTTTCAGCCAGATAGGTCGAATGCAGCCCAGCATGTG
CATCCGAAGTTACCGGATTATGATGATTTGGCAGCGCACTTTGCGGCAATGAAAGGGAGA
TAG
>EDWA@DN27125_c0_g1_i2
AGCCACCTTGTAAGGCTATGCTTGCAACAATGCGGAGAAGTCAAAACTCATTACCTGTTC
GACGAAATGTCTCACACAAGAGACCGGGCTTTGAAAGCCGGAAAAATGATACACGCACAC
GGTTTGCAACTCGGGTTTTGTTCAAAAGGGTTGTTGGGAAATGCAATTCTTGATCTTTAT
GCTAAATGTGGAGATGTGGATTCTGCTGAGAAGGCATTTCATAGCCTTCAAAAGAGAGAT
GTATTCGCCTGGAACTCGGTTATTTCGATGTATTCAAAACGGGGGTTGGTAGAAGATGTT
GTCAAGAGCATTGGACCTTTGCTGAATAGTGGGGTGTTGCCAAATGAGTTCACATTTGCC
ACTCTTTTATCTGCAGGTGCCAGGTTGAAAGATGTTGAATTTGGTAGACTACTGCATTGT
TTTGTTGTTAAAATGGGACTTGAAGTGAGTCCTTTCTGTGAAGGTGCTCTTATTGATATG
TATTCCAAGTGTACTTATGTAACTGATGCTAGGAAGGTGTTTGATGGGTCAATGGAT
>EDWA@DN27126_c0_g1_i1
GACGAAGCAAAAGTCAGTCCTATGGTCCTACTTGGTGTTTATATGGCCCTTGCTTTTGGG
AGCTCTTGGTTTATATTTGTCAGGGCTGTTCTGGTAGCTATGTTTGGTCTAGCGGCTGCA
CAAAAATTGTTTCTCAATATGCTTAGAAGTGTGTTTCGTGCTCCGATGTCTTTTTTTGAT
TCAACTCCTGCCGGGCGTATCTTGAATCGAGTTTCTATTGATCAAAGTGTTGTGGATCTT
GATATTCCTTTTAGACTTGGTGGGTTTGCTTCAACCACAATACAGCTTCTTGGGATTGTT
GGTGTGATGACAGAA
>EDWA@DN27128_c0_g1_i7
ACTGAACTTCCCCGAACAAATCCCAAACCATATACCCACAATGATATGATGCAGATTTTA
AAATACGAGCCTGATCTGAAAATTCAAATTGCACAATACTATAAATCCAATGTTTTACGA
TTCCAAAAATATGATATTTCACTTAAATCACAGTATGACATGTTATGCATGATGTCTGAA
AACATTCACCCAATCACAACGGAGTATGCACACAAAATGTACAAAACATTTACTTGTATT
AATCCAGAAAAGCACATAAAATTTATAGCACAGAAAGAAACACACAAGTTTATAAATCAG
GAAGAGACACACCTTTAG
>EDWA@DN27129_c0_g1_i1
GCAGTAGCAGGATCTGCAACGAGTCCTCTGACGCTGCAGTCATTTATAGCATGTGGAGCA
GTGGCTTTCCATGCACTGGCAGAGGGGCTTGTACTAGGAGTTGCTGCACCAAAAGCTTAT
GGACTAGGCCAGCACATGGTCCTTCCCGTCTCCCTTCACGGGCTTCCTCGCGGTGCTGCA
GTGGCCAGCTGCGTATTTGGAGCTACCGGCAGTTGGCACGGCTCTCTTGCAGCGGCTGCT
CTTATTGGGTTTGTAGGCCCAATATCTGCGATAGGATCGATATTGGCAGGAATCGACTAC
AGCGGTCTGGACCATGTGATGGTTTTGGCCTGTGGAGGATTGTTCCCATGCTTTGTTAGA
ATAGTTGAAAGAGCAGTAAGTTTAGATATGCGAAAAAGCATCTGTGGGCTTGTTGTAGGA
GTCGGTTTCGCTACTCTGTGTTTAACATGCACCAAGCTAGTTTGCTTGCACACACCTTAC
TGCAATTCAGCTCCAGAGGCAGTCAGATAA
>EDWA@DN27129_c0_g2_i6
ATGTGCATCATCAGGATGAACCGAGGGGGTGTTGAGTTGCTTTACTGCAATTCATGGTCT
CATCTCATTAACCAGATTTTGTTGTTTCAAATGTACAGTTCTGAGGATGCTTCCGGCTTC
TTTGTTTCAGTACTTTTTGGTCTTGGACCTTTACTTGGTGGCCTTGTTCTGGTTTCATTT
GCTCTTGCTTTCCGCCTTAAGCATGCCCTTCTCATGGGAGCTGCATCTGGCGTTGCCTTC
GTCCTTGGTGCTTGGCGACCACTACAGCTACTTGTTTCGTCGAAGATGGGGTTCTACCCG
CTTATGTTACTGCTTACCCTGGGCGCTGCATTTGTCCATTTCTCAAGCTCTAGTATTTTG
AAGATTTTGTGCAACAAAAGAACTTCAAATAACCTACCAGCAGTAGCAGGATCTGCAACG
AGTCCTCTGACGCTGCAGTCATTTATAGCATGTGGAGCAGTGGCTTTCCATGCACTGGCT
GAGGGGCTTGCACTAGGAGTTGCTGCACCAAAAGCTTATGGACTAGGCCGCCACATGGTC
CTTCCCGTCTCCCTTCACGGGCTTCCTCGCGGCGCGGCAGTGGCCAGCTGCGTATTTGGA
GCGACCGACAGTTGGCATGGCTCTCTTGCAGCGGCTGTGCTTATTGGGTTTGTAGGCCCG
ATATCTGCAATAGGATCAATATTGGCAGGAATCGACTACAGTGGTCTGGACTATGTGATG
GTTATGGCCTGCGGAGGATTGCTCCCATGCTTTGCTAGAATAGTCGAAAGAGCAGTAAGT
TTAGACATGCGAAAAAGCATTTGTGGGGTTGTTATAGGAGTCGGTTTCGCTGCTCTCTGT
TTAACAAGCACCAAGCTAGTTTGCTTGCACACACCTTACTGCAATTCTGCTCCAGAGGCT
GTGAGATAA
>EDWA@DN2712_c0_g1_i1
ATGGAAACTCCGGTGAAGTACATGTGTGTTCTCTTGTTTCTTGTGAGTATGACCATTGTA
GGGTTCAATTGTGTTGAGGGAACTCGTTATTATTACGGTCCGTGTGGGAAACATGACATC
GAGAAGGAGGCTGAGAAGTTGGAAGCATGTGCATACGCAGCACAGCATTGGAGAGCCCCG
GTTCCCGAGCGTTGCTGCACCGTAATGGTGAAGAAGGTGAAGAATCCAGCCTGCCTTTGC
GCTGTTCTGTTTTCTCAAACAGCATACAACGCTGGAGTGAGGCCAGAAATTGCAGCGACC
ATTCCAAAACGCTGCAACATTGCTGATCGCCCTGTCGGTTACAAGTGTGGAGCTTTCTCT
CTGGTTTAA
>EDWA@DN2712_c0_g1_i3
ATGGAAACTCCGGTGAAGTACATGTGTGTTCTCTTGTTTCTTGTGAGTATGACCATTGTA
GGGTTCAATTGTGTTGAGGGAACTCGTTATTATTACGGTCCGTGTGGGAAACATGACATC
GAGAAGGAGGCTGAGAAGTTGGAAGCATGTGCATACGCAGCACAGCATTGGAGAGCCCCG
GTTCCCGAGCGTTGCTGCACCGTAATGGTGAAGAAGGTGAAGAATCCAGCCTGCCTTTGC
GCTGTTCTGTTTTCTCAAACAGCATACAACGCTGGAGTGAGGCCAGAAATTGCAGCGACC
ATTCCAAAACGCTGCAACATTGCTGATCGCCCTGTCGGTTACAAGTGTGGAGCTTTCTCT
CTGGTTTAA
>EDWA@DN27132_c0_g1_i2
ATGAAAAAGTGTGAGCTTTGCAATAATATGGGAAAGATTCATTGTGAATCGGATGTGGCC
GTGTTGTGCTGGGACTGTGACTCCATAGTACACGGTTCCAATTTTCTGGTTGCTAGGCAT
ATAAGAACTCTTCTTTGCCACCGCTGTCAATCTCCTACGCCCTGGAATGGCTCGGGACCA
AAGCTTGACTCCACTGTTTCTGCTTGCAGCAATTGCATCGATACAAATGCATGCGGAGAA
GAGATGAACAACAGTAACACTGACGACGACGATGATTTGGATGAGATTCGTGGTGATGAA
CAAAATCAAGTGGTTTCCAGTAGTTCAAAAAGTGAAGAATGTTCCAACAGAAGCCAAGAA
AGTGCTTCTCAATCAACAACAGTTGTTTCATTCAAGCGCAAGTGTGATACCATTGAACCT
GCTTCTCGACGCATGAATTTGTCAAATGAACCAACTTCCTCGATTGCCTTTGGCTCATCC
AAAGGCAGAAAATAA
>EDWA@DN27134_c0_g1_i2
ATGAACGTAGAACCAACACAAATGACTACCCACCCTCCAAATCCTTCCCAGTATCCGGAA
GAACCCAACAAAACTCAGCAAGCTGACGAGGGAAGCTCGTTAAAGGGTCGGTATCCGTCG
GCCGATGGCGTTCGACAAGTGGTTGTAGTCGTAGATGAAGTTGCTATAGGAGCGGCGAGG
GGGGCTGAAGCTGAAGAAATATCGGAACAAGACAATGGACGAGAGAGATTGAAGAGGCAT
AGGATTGAAATGGCAAACAGTAGGGTTTGGATTCCAGATATTTGGGGTCAAGAGGAGCTT
TTGAAAGATTGGATCGATTGTTCTGCATTTGATGATTGTTTGGTTCCCGGTGGGATTATG
TCAGCTCGTGCTGCTTTGGTTGAAGAAGGAAGAAGAGCAACTTCTGGCAGGCGTAGGATA
GAAAACAGGTGTTGA
>EDWA@DN27136_c0_g1_i1
ATGAAGCTTGTTGAAGAAACAAGTTTAGGGGGAGCTAAACTTGCCTCAACCCCTTTGAAA
CAAAATGTGAAGCTGACCTCTGTCATATTTGATGAAGGAGTTAATCAACAAACTAATGAT
TCATTGTTAGAAGATACGAATGTTTTTCAGAGGTTGATTGGAAGGTTAATCTACCTTACT
CACACTCGACCAGATATCACTTTTGTTGTACATCACTTAAGTCAATTCATGCAGCATCCA
AAAAAGTCACATCTTGAAGCTGCATTACGAATTGTTAGATATGTAAAGAAGAACCCTGGA
CAAGGTATATTGCTGAAATCTTCAGGAGAGTGCAAACTCACTGCACATTGTGATTCAGAC
TGGACAACTTGTCCACTATCTAGAAGA
>EDWA@DN27136_c0_g1_i2
GGTTTAGGGGGAGCTAAGCCTGCTTCAACTCCTTTAGAACAGAATGTAAAGCTCGCATCT
TTCTTGTTTGATGAAGAAGTTAATCATAAGATTGATAATTCACTTTTAGAAGATAAGACT
GTTTTTCAAAGGTTAATTGGAAGATTAATATACCTTACACACACTCGGCCAGATATCACT
TTTGTTGTACATCACTTAAGTCAATTCATGCAGCATCCAAAAAAGTCACATCTTGAAGCT
GCATTACGAATTGTTAGATATGTAAAGAAGAACCCTGGACAAGGTATATTGCTGAAATCT
TCAGGAGAGTGCAAACTCACTGCACATTGTGATTCAGACTGGACAACTTGTCCACTATCT
AGAAGA
>EDWA@DN27137_c0_g1_i2
ATGTCTTCCCCAAGCAAACGCCGTGAGATGGACCTGATGAAACTGATGATGAGTGACTAC
AAGGTCGAGATGATCAATGATGGCATGCAGGAATTTTATGTTGAATTCAATGGACCAAAA
GACAGTCCTTACCATGGTGGTGTGTGGAAGATTAGGGTGGAGCTGCCAGATGCTTATCCT
TATAAATCTCCATCAATTGGCTTTATAAACAAGATCTACCACCCAAATGTTGATGAAATG
TCTGGTTCAGTTTGCTTGGATGTCATCAACCAGACTTGGAGCCCCATGTTCGATTTGGTA
AATGTGTTTGAAGTGTTCCTTCCTCAACTTCTCTTGTATCCCAACCCATCAGATCCATTG
AATGGAGAAGCTGCTGCGCTTATGATGCGCGACCGTGCTGCCTATGACCAAAGAGTTAAA
GAATATTGTGAGAAATATGCCAAGCCAGAAGACATTGGAGCAAAGGAGGAAGACAAGTCC
AGTGATGAAGAGTTGAGTGAAGACGAATATGCCGCCTCCGATGACGAGGAAATCGCCGGC
AAAGCCGATCCTTAG
>EDWA@DN27137_c0_g1_i3
ATGTCTTCTCCAAGCAAACGCCGAGAGATGGACTTGATGAAACTGATGATGAGTGACTAC
AAGGTCGAGATGATCAATGATGGCATGCAGGAATTTTATGTTGAATTCAATGGACCAAAA
GACAGTCCTTACCATGGTGGTGTGTGGAAGATTAGGGTGGAGCTGCCAGATGCTTATCCT
TATAAATCTCCATCAATTGGCTTTATAAACAAGATCTACCACCCAAATGTTGATGAAATG
TCTGGTTCAGTTTGCTTGGATGTCATCAACCAGACTTGGAGCCCCATGTTCGATTTGGTA
AATGTGTTTGAAGTGTTCCTTCCTCAACTTCTTTTGTATCCCAACCCATCAGACCCGTTG
AATGGAGAAGCTGCAGCTCTTATGATGCGCGACCGTGCTGCCTATGACCAAAGAGTTAAA
GAATATTGTGAGAAATATGCCAAGCCAGAAGACATTGGAGCAAAGGAGGAAGACAAGTCC
AGTGATGAAGAGTTGAGTGAAGACGAATATGCCGCCTCCGATGACGAGGAAATCGCCGGC
AAAGCCGATCCTTAG
>EDWA@DN27137_c0_g1_i4
ATGTCTTCTCCAAGCAAACGCCGAGAGATGGACTTGATGAAACTGATGATGAGTGACTAC
AAGGTCGAGATGATCAATGATGGCATGCAGGAATTTTATGTTGAATTCAATGGACCAAAA
GACAGTCCTTACCATGGTGGTGTGTGGAAGATTAGGGTGGAGCTGCCAGATGCTTATCCT
TATAAATCTCCATCAATTGGCTTTATAAACAAGATCTACCACCCAAATGTTGATGAAATG
TCTGGTTCAGTTTGCTTGGATGTCATCAACCAGACTTGGAGCCCCATGTTCGATTTGGTA
AATGTGTTTGAAGTGTTCCTTCCTCAACTTCTCTTGTATCCCAACCCATCAGATCCATTG
AATGGAGAAGCTGCTGCGCTTATGATGCGCGACCGTGCTGCCTATGACCAAAGAGTTAAA
GAATATTGTGAGAAATATGCCAAGCCAGAAGACATTGGAGCAAAGGCAGAAGACATGTCC
AGTGATGAAGAGCTGAGTGAAGACGAATATGCTGCATCCGACGACGATGAAATCGCCGGA
AAAGCTGATCCTTAG
>EDWA@DN27137_c0_g1_i8
ATGTCTTCTCCAAGCAAACGCCGAGAGATGGACTTGATGAAACTGATGATGAGTGATTAT
AAGGTGGAGATGATCAATGATGGCATGCAAGAATTTTATGTTGAATTCAATGGACCAAAA
GATAGTCCTTATCATGGTGGTGTGTGGAAGATAAGGGTGGAGCTCCCAAATGCTTATCCT
TACAAATCCCCTTCAATTGGCTTTATAAACAAGATCTACCACCCAAATGTTGATGAAATG
TCTGGTTCAGTTTGCTTGGATGTCATCAACCAGACTTGGAGCCCCATGTTCGATTTGGTA
AATGTGTTTGAAGTGTTCCTTCCTCAACTTCTTTTGTATCCCAACCCATCAGACCCGTTG
AATGGAGAAGCTGCAGCTCTTATGATGCGCGACCGTGCTGCCTATGACCAAAGAGTTAAA
GAATATTGTGAGAAATATGCCAAGCCAGAAGACATTGGAGCAAAGGCAGAAGACATGTCC
AGTGATGAAGAGCTGAGTGAAGACGAATATGCTGCATCCGACGACGATGAAATCGCCGGA
AAAGCTGATCCTTAG
>EDWA@DN27137_c1_g4_i1
TCTTCCCCGACCTCCCATTTCCTCTTCTTCTTCACCGTTTCCTCCATCTCCACCAATCTC
CCAGCCACTCCAATTCTTTCCTCAAGTTGTTCGGCAGATCCATCCACCCAAAACAACAAT
TTTAAAATCTATGTCAAAATTGGCGGTATACTCTCTTTTCCTCCTGCTAACGGTGGCATC
ACTGTTGATGGAATCAAGTGGCGATCCTTCATTTTCAACAACACATTTCAGTTGTCGCCT
TGCGAACGCCGGCTCTCGCTATCGACCTCCAGTTCTTGCCTCGCTCTCTTTAGACCGATG
GCATGCAAAAATTTTATGTTGTATTCAAAGGACCAAAATATAGTAAAAGATCTCTCCTTT
AAGCCTTCTTCCTCTTCTTCTTTAATT
>EDWA@DN27139_c0_g1_i1
TCTGTCAGCGTGGCGGGGATGATAACCACCGGGGCTCACGGAAGCTCGTGGTGGGGCAAC
GGAGGAGCTGCTCACGATCATGTCGTCGGAATTAGTATGATCGTTCCGGCGAATGAATCG
GAAGGGTACGCAAAAGTGATCCAAATCGGAGCTCAAGATCAACTTCTCAATGCAGCTAAA
GTTTCATTGGGAACTTTGGGTGTCATTTCTAAGGTGAAGTTTTCACTTGAACGAGGATTC
AAGAGAAGCATCACGTATAATTTCACAGATGATGATTCGGTCGAAAACAATTTCGTTGAA
CATGGTAAGAAGTACGAGTTCGGTGACATCACATGGTATCCATCGAAACACACGGCGGTG
TACAGATACGACAGTAGAGTTTCGGTCGACACTCCCGGCGACGGAGTTAACGACTTTCTA
GGCTTTCAACCCAATGAAATCCTCATCTCTCAAGCTATCAGAACATCAGAAAAACTAATG
GAGGGTACCAAAAGCGTCAATGGAAATTGCAAGTTGGCGGCCACAACATTAGCCTACAAG
AAACTGATAGCCAACGGATTGAAGAACAACGGAATGATTTTCACAGGCTATCCGGTCGTC
GGTCGCCAAGGGAAAATACAGACATCCGGCTCATGTCTGTATTCTCCCACGGCACGAATC
GACGCCTCCTGTGCTTGGGACCCAAGAATCAAAGGCCTCTTCTTCTACGAATCCACTGCG
ATGTTCCCCGTACCGAAGTTCGGAGACTTCGTCAAAGATGTGAAGAAACTTCGGGACATC
AAACCCGAAAACCGTCCACGAAAG
>EDWA@DN27141_c0_g1_i4
AGAGATGTTCTTCTTGCTTTCTTTCCTCATTTCAAGCCATTGTCATCTCATGTTCCTTTC
CGAGTGTTTGGGTGTGTTTCTTTTGTTCATGTCCATACTCAATCTAGGGGTAAACTTGAT
CCTAGGTCTCTTAAATGTATTTTCCTAGGTTATTCTTCGAGTCAAAAAGGCTACAAATGT
TACTCACCCACTACCAAGAAAATTTACAACTCCGTGGATGTTACATTCTTTGAAAACATA
CCCTATTTCTCTAAGTCTGAAATTCAGGGGGAGACTTTACAGGAATTTCAGTCCCATGAC
AATTTCCAAATCATTCCTTGTTTACCTCCACAACCTGACCTTGGTAAATCACAACAAGAT
ATTCAGCCTTCTCATACATCCATTTTACAGCCAATGCATTCCTCAAAACCAGCAGACGTA
CCCTCACCAAGTTCTAAAACTCCTAGCACCTCTACTGCCCCAATTGAAACACCTACATCC
TTACCAAAAACACCTCAAAAAACCTTGACTCCACAGCTTGAGAGTAAACAACTAAGTGTT
TATCAAAGGAGAAAGAAACATGTTTCAGAAACTATTACTCATCCTAGCATTTGCCGAGAA
TTGGAAATGGATTCTGCCGCCTGGGAAAATCTGGAAGGTAATAATGCTCCTCAAACTTTT
GTTCCTACTGATGACACTATAGACCTCCCTATTGCTAAAAGAAAGGGTGCTAGAAAATGT
ACAAACCATCCTATTGAAAGGTTTGTAGCTTATGGAAAACTAATGCCTTCCTTGAGAGCT
TTTACAGCTAAAATTGATAGTATGAAGATCCCAAAAACAGTGGAAGAAGCACTACATGAT
CCAAGGTGGAGAAAAGCAGTAGAAGAAGAGATTAAAGCTCTTCAGACTAATCAGACTTGG
AGTTTGGTTGAGCTGCCACAAGCGAAGAAAATTATTGGCTGCATGTGGGTATTCACTGTA
AAATACAATTCAGATGGTAGTGTTGAGAGATTCAAAGCTCGGTTGGTAGCTAAAGGGTTC
ACACAATCCTATGGGATAGACTACCAAGAAACTTTTGCACCTGTAGCTAAACTAAATACA
ATCAGAGTGTTACTTTCCTTAGCTGTAAATAAGGATTGGAAATTACATCAGCTGGATATC
AAGAATGCATTCTTGAATGGAAATCTTGAGGAGGAAGTGTATATGCAAATTCCCCCTGGT
ATGGAGAACAACTCAAAACAGAATGTGGTATGCAAGTTGCACAAGTCTCTATATGGCTTG
AAACAGTCACCAAGGGCCTGGTTCAATAGGTTCACTAAGGCTATTGTGAAGAATGGCTAC
AAACAGTGTCAAGCAGATCACACATTGTTTGTAAAGGTTACACCCGAGAAACAACAAACT
CTTTTAATTGTTTATGTCGATGACATAATAATTACTAGAAGTGACAATGAAGAAATC
>EDWA@DN27141_c0_g2_i1
ATGACTTCAAGTAAAAAGAAATCAATTATGCTTATATATATTGACGATACCATTATTACA
GGTGATGATATTTGTGAGATTAATAGCTTGAAAAAGCTACTTTCAACTGAGTTCGAAACA
AAGGAGCTAGGCAGCCTTAGGTACTTCTTAGGGATGGAAGTAGCAAGGTCTAAAGTTGGT
ATTGTTATAAATCAAAGAAAATATGTTCCTGATTTACTTTCAAAAACAGGAATGCTAGGG
TGCAAACCAACTGAAACGCCAATGGAGGCTAATCTGAAACTACGAAGAGAAGAAATGGGC
AGTCATGTCAACAAATAG
>EDWA@DN27143_c0_g1_i1
TCTCCACCAATTTCATACAACTTTCTCAACCTTATTAATCTCCCTGGTATAAGGAAAACG
GTTTTCGAGAAGAGAATGGGGAACATAGACGATGCTGTCCCTTTCTTTGGTAAAGGATTC
AATAAAATCTATCCCCTCATCATGGTTGTCTACACACTCTTACTTGTGACAAACTTCTTC
CATCGTGTTATCAAATATTTCGGAAACTGGAAGGTATTCAAATTTCAAAACGAAGCTGAC
GGAACGGACGGATTTAATCCATCGGGACTAATAATCTTACATAAAGAACGGTCTATGCTT
GGACAAGGGTGTAACGTCGGTGAACATGTTATTCCATTGGCAAGGAACTTCAGCAGCACG
AGTATTAACAACGAACCTGGCAGCAATACCACAGATAAGGGTGCAGCTGAACTTGGAAAG
ATGGGCGAATATAAACCTATGAAAGAAGAGCTTAAACATGAAACAAGCAGAGAAGCCATC
ACCAAGAAATCTTCAGGCATTAGAGAACAACAGAAGAAACAAGAATCTAACTCGAATTCA
ACTGAAGATGAGTCCACCTCCATTACAGTTGATGATGGCAACTCCGAAAGTGCAAGGGCA
TCACTGTCGGGGACATTAGCGTCGAAATGGGAATCGATGAAGTCCGGTCTGTTAAATATC
AAATCGAACTTAGAAGCCAAGAACTTCCTCCCCCTACGCCAGACCGAAGAAACTAAAGCG
CCCTCTCATGCTTCCTCATCCAAATCCCTCGACGAAATTTTCCAGAAATTGAAAAGATCA
AGTCAGGACCTTAAAGACCTTGATGCTGACGATGATGAATTTTGA
>EDWA@DN27144_c0_g1_i2
CTCGGACAGCTCATGTGCTTGGCCGATTTAGAGTTCGATTACATCAATCCTTACGATTCG
TCGTCTCGGATTAACAATGTGGCCTTTCTGGAATTCATAGGAGAAGGAGTTTTATGTGTA
TTCTATCTAGTAACAGGGCATTGGGTCATGTCTCTGTTATGTGCTCCCTATTTATACTAC
AACGTGAGACTTTATTCACTGAGACAACACCTAGTAGATGTCACCGAGATATTTAACTTG
CTTCATACGGAGAAGAAGCGACGACTTTTTAAGCTCGCCTACCTCGTTGTTCTTCTCTTT
TTCGATATATTCTGGATGATCTGGTCTGCGATTGAAGACGATGAAGATTAA
>EDWA@DN2714_c0_g1_i5
ATGGAGGAAGATGATGATTACGTTGAGTATATTCCGGTTGCAAAACGTCGAGCTTTGGAA
GCTCAGAAAATCCTACAAAGAAAGGGCAAGGCTTCTGCACTGGAAGATGAAGCTGAAAAA
TCCAATGTTGCTGAAGTGAAACCTAGTTTGCTTATAAAAGCAACCCAGCTTAAGAAGGAC
CAACCTGAGGTCAGTCAAATGGAACAAATTGTACAACAAGAGAAAGAGATGATTGAACAT
TTATCCGACAGGAAAACACTTATGTCAGTTCGTGAGTTGGCTAAAGGGATTACTTATACA
GAACCCTTGATGACCGGATGGAAACCGCCTTTGCATATTCGAAGGATGTCTCGAAAAGAT
AGGGATTTGATTCGAAAGCAATGGCATATTATTGTTGATGGGGAGGAGATTCCTCCTCCT
ATTAAGAATTTTAAGGATATGAAGTTTCCGGATCCAATATTAAAGAAGTTAAAGGCAAAG
GGAATTGTGCAGCCGACTCCAATTCAAGTGCAAGGTCTGCCTGTTATTTTGTCTGGAAGA
GATATGATTGGGATTGCCTTTACAGGGTCAGGGAAAACGCTTGTATTTGTGCTTCCGTTG
ATTATGATTGCATTACAGGAGGAGATGATGATGCCGATTCTTCCGGGAGAAGGCCCTTTT
GGGTTGATTGTCTGTCCTTCCAGGGAGCTTGCTAGGCAGACATATGAAGTGGTGGAGCAA
TTTTTGGTACCCATGCGGGAAAATGGGTATCCAGAACTCAGGCCATTGCTTTGTATTGGT
GGGGTAGACATGAGGTCTCAGTTGGATGTTGTGAAGAAAGGGGTTCATATTGTTGTTGCT
ACTCCTGGGAGGTTGAAGGATATGCTTGCCAAGAAGAAGATGAATTTAGACAATTGCAGG
TATTTGACATTGGATGAAGCAGATAGACTGGTGGATTTAGGCTTTGAAGATGACATCAGA
GAAGTGTTTGACCATTTTAAAGCTCAGAGGCAAACACTTCTGTTTTCTGCTACCATGCCT
ACCAAAATCCAAAACTTTGCCAGAAGTGCGTTAGTCAAGCCAGTTACTGTTAATGTTGGC
AGAGCAGGAGCTGCAAACCTCGATGTGATTCAGGAGGTTGAGTATGTGAAGCAAGAGGCC
AAGATCGTCTACCTCCTTGAATGCCTACAGAAGACCCCTCCACCTGTTTTAATATTTTGT
GAGAATAAGGCTGATGTGGATGACATTCATGAATATCTCCTCTTGAAAGGAGTTGAAGCT
GTGGCGATTCATGGAGGCAAGGACCAAGAAGAGAGAGAATATGCAATTTCATCCTTTAAA
GCTGGCAAGAAGGATGTCTTAGTTGCAACTGATGTTGCATCAAAGGGTTTGGATTTTCCT
GATATTCAACATGTGATCAATTATGATATGCCCGCGGAAATCGAAAACTATGTCCACAGA
ATAGGACGAACAGGAAGATGTGGTAAAACAGGAATTGCAACCACATTTATAAACAAGAAT
CAAAGTGAGACGACCCTGCTTGATTTGAAACACCTACTGCAAGAAGCCAAACAGAGGATC
CCACCTGTCTTAGCCGAGCTCAGTGATCCAATGGAAGATGTGGATGCAATCACCAATGCA
AGTGGTGTAAAGGGGTGTGCTTATTGTGGTGGATTGGGGCATCGTATCCGGGATTGCCCC
AAGTTAGAGCATCAGAAAAGCATGGCTATTGCAAATTCTAGAAGGGATTATTTTGGTTCT
GGTGGTTACAGGGGAGAAATTTGA
>EDWA@DN2714_c0_g1_i6
CCCTCTCTTTCAAATCCACACCGCGCTTCTGCGACACCCACCCGCCGTCCGCCACCGCAC
CGTTTCCGCTTGCTTGCTATACAAAGAAAGAAGATTAAAAAAATGGAGGAAGATGATGAT
TATGTTGAGTATATTCCGGTTGCGAAACGCCGAGCTTTGGAAGCTCAAAAAATTCTTCAA
AGAAAGGGCAAGGCTTCTGCGCTTGAGGATGAAGCTGAAAAATCCGATGTCGCTGAAGTG
AAACCTAGTTTACTTATAAAAGCAACTCAGCTTAAAAAAGACCAACCTGAGATCAGTCAA
ATGGAACAAATTGTACAACAAGAGAAAGAGATGATTGAACATTTACCTGATAGGAAAACG
CTTATGTCAGTTCGGGAGTTGGCTAAAGGGATTACTTATACAGAACCCTTGATGACCGGA
TGGAAACCGCCTTTGCATATTCGAAGGATGTCTCGAAAAGATAGGGATTTGATTCGAAAG
CAATGGCATATTATTGTTGATGGGGAGGAGATTCCTCCTCCTATTAAGAATTTTAAGGAT
ATGAAGTTTCCGGATCCAATATTAAAGAAGTTAAAGGCAAAGGGAATTGTGCAGCCAACT
CCAATTCAAGTCCAAGGTCTGCCTGTTATTTTATCCGGAAGAGATATGATTGGGATCGCC
TTTACAGGGTCAGGGAAAACGCTTGTATTTGTGCTTCCGTTGATTATGATTGCGTTACAG
GAGGAGATGATGATGCCAATTCTTCCAGGAGAAGGCCCTTTTGGGTTGATTGTATGCCCT
TCCCGGGAGCTTGCTAGGCAGACGTATGAAGTGGTGGAGCAATTTTTGGTACCCATGCGG
GAAAATGGGTATCCAGAACTCAGGCCATTGCTTTGTATTGGTGGGGTAGACATGAGGTCT
CAGTTGGATGTTGTGAAGAAAGGGGTTCATATTGTTGTTGCTACTCCTGGGAGGTTGAAG
GATATGCTTGCCAAGAAGAAGATGAATTTAGACAATTGCAGGTATTTGACATTGGATGAA
GCAGATAGACTGGTGGATTTAGGCTTTGAAGATGACATCAGGGAAGTGTTTGACCATTTT
AAGGCTCAAAGGCAAACCCTTTTGTTCTCTGCCACCATGCCTACCAAAATTCAGAACTTT
GCCAGAAGTGCTTTAGTCAAGCCAGTTACTGTTAATGTTGGCAGAGCAGGAGCTGCAAAC
CTCGATGTGATTCAGGAGGTTGAGTATGTGAAGCAAGAGGCAAAAATAGTCTACCTCCTT
GAATGCCTACAAAAGACCCCTCCACCTGTTCTAATATTTTGTGAGAATAAGGCTGATGTG
GATGACATTCATGAATATCTCCTCTTGAAAGGAGTTGAAGCTGTGGCGATTCATGGAGGC
AAGGACCAAGAAGAGAGAGAATATGCAATTTCATCCTTTAAAGCTGGCAAGAAGGATGTC
TTAGTTGCAACTGATGTTGCATCAAAGGGTTTGGATTTTCCTGATATTCAACATGTGATC
AATTATGATATGCCCGCGGAAATCGAAAACTATGTCCACAGAATAGGACGAACAGGAAGA
TGTGGTAAAACAGGAATTGCAACCACATTTATAAACAAGAATCAAAGTGAGACGACCCTG
CTTGATTTGAAACACCTACTGCAAGAAGCCAAACAGAGGATCCCACCTGTCTTAGCCGAG
CTCAGTGATCCAATGGAAGATGTGGATGCAATCACCAATGCAAGTGGTGTAAAGGGGTGT
GCTTATTGTGGTGGATTGGGGCATCGTATCCGGGATTGCCCCAAGTTAGAGCATCAGAAA
AGCATGGCTATTGCAAATTCTAGAAGGGATTATTTTGGTTCTGGTGGTTACAGAGGAGAA
ATCTGA
>EDWA@DN27151_c0_g1_i2
ATGAGCAGCTTTGAAGAGTCTTTAAGATCTCTCTCCCTCGACTACCTCAATCTCCTCATT
AATGGCCAAGCTTTCTCCGATGTGACTTTCAGTGTGGAGGGTCGCTTAGTTCATGCCCAC
AGATGTATTCTAGCTGCAAGGAGTCTCTTTTTCAGGAAATTCTTCTGCGGACCCGATCCT
CCATCTGGGTTAGACCCGGTTGGTTCCAGGATGAGCTCGGGAGGCGCACCGGCGTCTGCG
GCGGGGTCTAGGCCGGGGGTTATACCCGTGAACTCAGTGGGATATGAAGTGTTCTTGCTG
CTGTTACAGTTCCTGTACAGTGGCCAAGTCTCGATTGTGCCTCAAAAGCATGAGCCGAGG
CCTAATTGTAGTGAGAGAGCGTGTTGGCATACACATTGCACCTCCGCCGTTGATCTCGCT
CTTGACACTCTCGCTGCCGCTAGATATTTCGGTGTCGAACAGCTTGCATTGCTCACTCAG
AAACAATTGGCCAGTATGGTCGAGAAGGCCTCCATTGAAGATGTTATGAAAGTACTAATA
GCTTCGAGAAAGCAAGACATGCACCAACTTTGGACTACTTGTTCCCACCTGGTGGCCAAA
TCAGGCTTACCACCAGAAGTTCTCGCCAAGCATCTGCCCATTGATGTGGTGGCCAAAATT
GAAGAGCTGCGTCTCAAGTCATCCCTAGCGAGACGGTCCTTAATCCCTCATCATCACCAT
CACCATCACCACCACGAGCTCACCGCGGCTTCCGATCTCGAGGACCAAAAGATTCGAAGG
ATGAGAAGGGCATTGGACTCGTCGGATGTTGAACTAGTCAAGCTCATGGTAATGGGAGAA
GGTCTGAATCTCGATGAAGCACTGGCTTTACACTATGCTGTCGAGAACTGCAGCCGGGAG
GTAGTTAAGACCTTGTTAGAGCTGGGTGCAGCTGATGTAAACTACCCGGCTGGACCTGCA
GGCAAAAGCCCACTTCACATTGCGGCGGAAATGGTATCACCGGATATGGTTGCGGTGCTT
TTAGACCACCACGCAGACCCTAACGTAAGAACCGTTGATGGGGTGACTCCTTTAGACATC
CTTCGAACACTAACATCGGATTTCTTGTTCAAAGGTGCGGTGCCGGGGCTAACTCACATT
GAACCGAATAAGCTCAGGCTATGTCTGGAGCTGGTTCAATCGGCAGCTATGGTTATCTCG
CGTGAAGAAGGGAGCGTAAACCCACCAACTTCAACGGCAATTTACCCACTGATGAACGAT
GAACATAACAGCAGCAGCAGTGTAAGCAATCTTGCTAACCTCAATTTGGATTCGAGGATG
GTTTATCTTAACCTTGGTGCTACAGGCTCAACCCAAATGGGATCGAGAATGGAGGGTGAT
GATGATAGCATCCGCAACAGTCAAAGGGAAGCCATGAACCGACATCACCCAACAATGTAC
CGTCACTCTCATCACTTCTAG
>EDWA@DN27151_c0_g1_i3
ATGGTCGAGAAGGCCTCCATTGAAGATGTTATGAAAGTACTAATAGCTTCCAGAAAGCAA
GACATGCACCAGCTTTGGACTACTTGTTCCCACCTAGTGGCCAAATCAGGCTTACCGCCG
GAAGTTCTGGCCAAGCATCTGCCTATCGATGTGGTGGCCAAAATTGAAGAGTTGCGCCTC
AAGTCATCTTTATCGAGACGGTCCTTGATCCATCACCACCACCACCACCACCACCACCAC
GAGCTCACTGCGGCTGCCGATCTCGAGGACCAGAAGATTAGAAGGATGAGAAGGGCATTG
GACTCGTCGGATGTTGAACTAGTCAAGCTCATGGTAATGGGAGAAGGTCTGAATCTCGAT
GAAGCACTGGCTTTACACTATGCTGTCGAGAATTGCAGCCGGGAAGTGGTTAAAACCTTG
TTAGAGCTCGGTGCAGCCGACGTTAACTACCCGGCCGGGCCTGCAGGGAAAACCCCACTT
CACATTGCGGCGGAAATGGTGTCACCGGATATGGTTGCGGTACTTCTCGACCACCACGCA
GATCCTAACGTGAGAACCGTTGATGGGGTGACTCCTTTAGACATCCTTCGAACTTTAACA
TCGGACTTCTTGTTCAAAGGTGCGGTCCCGGGACTAACTCACATTGAACCGAACAAGCTG
AGGCTATGTCTGGAGCTTGTTCAGTCGGAAGCCATGGTTATCTCGCGTGAAGAAGGGAGC
GGAAACCCACCAACTTCAACCGCAATTTACCCACCAATGAACGATGAACATAACAGCGGC
GGCCTGAATTTGGATTCGAGGATGGTTTATCTTAACCTTGGTGCTACCGCCACAGGCTCA
ACCCAAATGGGTGATGATGATAGCAGCCACAGCGGTCAAAGAGAAGCCATGAACCGACAT
GACCCAACAATGTACCATCACTCCCATGACTTCTAG
>EDWA@DN27151_c0_g3_i1
ATGTGCTCATGTTTTAATGTATTATTAATAAACCCCAGATCCCACACCCCAAGGCCTTGC
CGCCACTCCCACAAAATTCATGGCCTGACTTTGCAAATGGAAACTCACTCCGTTTCACTC
ACCCATTTCTCACCTCTCACTCGCCGCCCTTTACGCCGTCGACCACTCGGACGCCTCAAC
TCTCTCCACCTAAAACCTTTGTTTTTCTCTCCCCTCTCCACCCGCTACAAATCCCTCAAT
TCCTACAATCTCCGAATCCGCTGCGCCTCTAATCACGACCACCACCACCACCACCACCAC
GACCATGACCACCACGACCACGACCATGACCATCCCCATCATCACCACAATCATCATCAC
CATCATCATCACGGTTCTGGCCAGTTGAATGGGCCCCAGAGGGCTGTGATCGGGTTCGCT
AAAGCCATTCGATGGATGGACTTGGCCAATTACTTGAGAGAGCACCTTCAGCTCTGCTGC
TGCGCCACTGCACTGTTTATTGCCGCCGCCGCTTGCCCTTATTTGGTCCCCAAACCAACT
ATCAAGCCTCTCCAGAATTCCTTCCTTTTCCTCGCTTTCCCTCTCGTCGGGGTTTCAGCG
GCACTTGATGCCATTATTGATATTGCTGGTGGAAAAGTGAACATTCATGTACTTATGGCA
CTTGCTGCCTTTGCCTCTGTTTTTATGGGGAATGCCTTGGAAGGAGGTTTGCTTCTTGCA
ATGTTCAATATGGCTCATATCGCTGAAGAATTTTTCACTAGTCGTTCAATGATAGATGTG
AAGGAGTTAAAGGAAAACTATCCAGATTCGGCACTTGTACTAGATTTAGATGATGATAAT
TTGCCAAATGTTTCCGATTTGTCATACCGAAGCATTCCCGTGCATGATGTGGAGGTCGGC
TCCTACATTCTGGTCACCACTGGTGAGGCTGTTCCTGTAGATTGTGAAGTGTTCCAAGGT
AATGCAACAATTACTATTGAGCATTTGACTGGTGAAATCAAACCATTAGAGGCGAAAGCT
GGAGATAGGATTCCGGGTGGGGCAAGAAATTTGGATGGTAGAATGATTGTCAAGGTACTA
AAGACTTGGAAAGAATCGACACTTAGCAGGATTGTGCAGTTGACTGAAGAAGCACAATTG
AATAAGCCTAAGCTTCAAAGGTGGTTGGATGACTTTGGTGAGCGTTACAGCAAGGTTGTT
GTAGTTTTATCAGTTGCCATTGCAGTTCTTGGGCCTTTTCTTTTTAAGTGGCCACTCATT
AGCACTGCAGTTTGCAGAGGATCAATATACAGAGCATTGGGGCTTATGGTGGCAGCATCC
CCATGTGCCTTGGCTGTAGCTCCACTGGCGTACGCTACTGCAGTTAGTTCCTGTGCGAGA
AAGGGAATATTGCTCAAAGGTGGGCAAGTGCTCGATGCTCTAGCTTCCTGTCACACTGTT
GCCTTTGATAAAACTGGGACATTGACAACTGGAGGGCTTATGTTTAAAGCAATTGAGCCA
ATTTATGGACATCTAACTGGAATCAAAACGACAAATTTTGCTTCCTGTTGCATTCCCAGC
TGTGAAGTAGAAGCACTCGCAGTAGCAGCTGCTATGGAGAAGGGTACTACTCATCCTATT
GGAAGGGCGGTTGTAGACCATAGCATAGGGAAAGATCTTCCTTCCGTCTCTGTTGAAAGT
TTTGAGTATTTTCCAGGCAAAGGTCTAATTGCTACTCTCAACAGTGCTGAGTCAGGAACT
GGAGGAGGTAAATTGTTGAAAGCATCACTTGGTTCTATAGAATTCATCACTTCACTTTGT
AAATCTGAAGATGAATCAAGGGAGATTAGGGCAGCTGTTAATGCTTCTTCTTATGGAACT
GATTTTGTTCATGCTGCTCTTTCTGTTGATGAAAAGGTGACTTTGATTCACCTTGAGGAT
AGGCCTAGACCAGGGGTTTTAGATGTTATTTCTGAATTGAAAGATCAAGCCAAAGTCCGA
GTAATGATGTTAACTGGTGACCACAAGTCAAGTGCATGGAGAGTAGCTAATGCTGTGGGC
ATAAACGAAGTCTACTCCAGCCTAAAGCCAGAGGATAAACTGAAGCATGTGAAGAAGATT
TCAGGGGATATGGGGGGAGGTTTGATCATGGTAGGAGAAGGCATCAATGATGCACCAGCT
CTCGCTGCTGCAACTGTTGGAATTGTATTAGCTCATCGTGCTAGTGCAACTGCCATAGCA
GTTGCAGATGTCCTATTGCTGCAGGACAATATTTCGGGTGTTCCATTCAGTATAGCCAAG
GCTCGCCAAACAACTTCACTGGTCAAGCAAAATGTGGCCCTTGCCTTAACTTGTATAATC
TTGGCCTCTCTTCCATCAGTCTTGGGGTTTCTTCCGCTGTGGTTAACGGTTCTCCTGCAC
GAAGGCGGTACTCTTCTTGTTTGCCTCAACTCTATCCGTGCACTAAACGACCCCTCTTGG
TCCTGGGGACAGGATCTATGGAATTTGATGTGTAAACTCAAATCAAAACTTGCATTGTTT
AGACATAGCCCCATCCAGACTGCACCTTTGTAA
>EDWA@DN27155_c0_g2_i1
CAATTCTTTGCTCTATCTGTCACTGACACTAGATTCCTTGTTTCCATTACTTCTCAGTCT
TACCTTTTTTTTATTTTCTTCATAAAACCCAAAAGTAGAACTACTTTTTCCCATATACCG
ATGCTTTCTACCATTGCCCTTCGTCTTCACCACCACTCACTCAAAATCCACAGCCAAACA
ATCTCTTTGATTTCTTCATCATTTGAAAAGGGCTCAAAATCCATGGGGAGAAGTTCTGCT
AAGGAAGAAGTATTGGTCGTCTCTTGCTGGGGGCGGCTCAACCCATGGACGACAAGAAAA
TTAAGGAGTTTGGGGAACAGGATAACGGCGGCTTTTAGGGCAAAGCGAGGCAGAGCGGTT
GGTGGGTTTAAGTACGACCCTTTAAGCTATGCCCAGAATTTTGACGATGGCTGTGGAGAT
GATGATCCAGAGGGGGCTGTTTATCGTGGCTTCTCCTCCAGATATGCTGCTCCTCCTTCT
ACATCAGTTGCTGATGCAGTTGCAGACAGGTGA
>EDWA@DN27156_c0_g1_i1
AAGGGCGATGATCTTAAAGCTATGCAAGGTGATACCTCCATCTTAGGGCTATCAGAGGAA
AGTGCTGCAAAATATCCTTACATTGCATCAATGGGTGTGTATGTGTTCAAAACCGATATA
TTATTAAAGCTTCTGACAAGGAGCTATCCATCTTGCAATGACTTTGGCTCGGAGATTATT
CCGTCGGCGGTAAAGGAACACAACGTACAGGCATATTTATTCAATGACTATTGGGAAGAC
ATTGGGACCATAAAGTCCTTCTTCGATGCCAATTTAGCTCTCATCGATCAGCCCCCAAAG
TTTGAATTTCATGATCCGAAGACACCTTTTTATACATCTCCAAGATTCTTGCCTCCTACG
AAAGTTGATCAATGCAGGATTGTTAATTCCATAATTTCA
>EDWA@DN27159_c0_g1_i1
ATGGCGGAGAATTCATCACCACGTAAAGGAAGCAGAGTAGTAGGGCCCACGACGAGGAGG
AAGAAGAAGAAGGAGGAGGACGCCGTCGATGAATCGGGGGATATAATCGAGTGTTCCGGC
AGGTATTGCCGATCATGCACCGCCGGGGTAATCGCCGACTGTGTGGCACTCTGTTGTTGC
CCCTGCGCTTTGCTTAATCTCTTGACGCTCGCATTGGTTAAAGTCCCGTGGAAGATGGGG
AGGAGGTGTTTGGGGCTCGGGAAAAAGAAGAAGAAGATGATGAGAAACAGGGCGGAGATG
GAGAGAAAGTGCGAGAAAATGAGGGAATTTTCGACGGTGTTTGGGGAGGAAGAAAATTTC
GACGACGAACAAGAAACGGGGAATTTCAGTGCGAGATTTGAAGCTGAGAAAGTTTGGTTA
GAGCTGTATCAAGTTGGGCATTTGGGATTTGGCCGGGTTTCTTTCACCGGTACTTGA
>EDWA@DN27159_c0_g1_i3
ATGGTGGAGAATTCGCCACGTAAAGGAAGAATAGTAGTAGGGCCCACGACGGGTGACGCC
GTTGATGAATCCGGTGATTTAATCGAGTGTTCCGGAAAGTATTGCCGATCATGCACCGCC
GGGGTAATCGCCGACTGTGTGGCACTCTGTTGTTGCCCTTGCGCTTTGCTTAACCTCTTG
ACTCTCGCATTGGTTAAAGTCCCGTGGAAGATGGGGAGGAGGTGTTTGGGGCTCGGGAAA
AAGAAGAGAAACCGGGTGGAAATGGAGAGAAAATGCAAGAAAAAGTGTCGCGATTGCAGT
GAAGTTGAAAGCAGTTCGAGAGGGGAAATGAGGGAATTCTCGACGGCGTTTGGGGTGGAA
GAATCAGAAGAAAAACAAGAAATGGGAAATTTCAGTGCGAGATTTGAAGCTGAGAAAGTT
TGGTTAGAGCTGTATCAAGTTGGGCATTTGGGATTCGGTAGGGTTTCTTTCACCGGAACT
TGA
>EDWA@DN27159_c0_g1_i4
ATGGCGGAGAATTCATCACCACGTAAAGGAAGCAGAGTAGTAGGGCCCACGACGAGGAGG
AAGAAGAAGAAGGAGGAGGACGCCGTCGATGAATCGGGGGATATAATCGAGTGTTCCGGC
AGGTATTGCCGATCATGCACCGCCGGTGTAATCGCTGACTGTGTGGCGCTCTATTGTTGC
CCATGCGCTTTGCTTAATCTCTTGACGCTCGCATTGGTTAAAGTCCCGTGGAAGATGGGA
ATGAAGTGTTTGGGGCTCGGGAAAAACAACAACAAGAAGAAGAAGATGAGAAACAAGGCA
GAGATGGAGAGAAAGTGCGAGAAAATGAGGGAATTTTCGACGGTGTTTGGGGAGGAAGAA
AATTTCGACGACGAACAAGAAACGGGGAATTTCAGTGCGAGATTTGAAGCTGAGAAAGTT
TGGTTAGAGCTGTATCAAGTTGGGCATTTGGGATTTGGCCGGGTTTCTTTCACCGGTACT
TGA
>EDWA@DN2715_c0_g1_i3
ATGCAAAGGCGTTCTTTATGGTGTCAGTTAAGAACTATTGAGGAGAAGGTTGATGCTCAA
CCATGGATAATTGGTGGGGATTTCAACATTTTTCTGCATTCGAGTGAGAGTTCAGATGAG
GAAGTCTTAGGTCATTTTTTGACTAGGGACATGCTGGATTTCAGGGAGTGTGTGGAGGAG
TTGCATTTAATGGATCATCCTTTTGTTGGTCCTTTATATACATGGTCAAACAAACAGGAA
AGCACTTTCTTGGCTCGTAAGCTTGATCGTGTCCTAATCAATAGTAAATGGATGGATTGT
TTTGGGGATTCTTTTGTTGAATTTCTTGCGCAAGGTGATTCGGATCACTGTCCTTCTGTG
GTCTCAATTGAAAAGGAGGTGCAAGCTTCTAGACCTAAACCATTCAGGTTTTTTAATTTC
TGGACTAAGCATGTTGAATATAATTCCATCGTTAAGAATTCATGGGAACTCCCTGCTGAG
GGCAATCCAATGCAGAGGTTATTTGATAAACTTAAGCGTTTGAAGCCTGTGCTAAAAGAA
TTGAATCGGAGATGCTTTGGTAACATTTATGGAAGGGTTCGTGAGCTAGAGAAGAAGTAT
GAGCAGAAGCAACTGGATAATCTTGCTGCTGGTTGCGATCTAGAAGGGGAGAGGGCCCTT
TTTGCTGAGCTTCTTGAGCTTCGAAATGCTGAAACTGCATTTTATAAGCAAAAGGCTAGA
ATGCATTGGTTAACTGAAGGTGATCTTGGCACTAAGTTCTTTCATAATACTGTGGCTGTC
AAAAAGAAAAAAGATACAATACGTGTGCTCTTTTCCGAAAGTGGTCAAAGGTTAGAATCC
TTTGCCTCTATGTCTGAGGAAATGGTCAGGTTTTTCACAAATCTATTTGGAACTGTGGAT
ACTAATGTTAACTGCTGTTCTGTGGAGACACTGAAGGATTTATTGAAATATTCCTTGCCT
GCGGAAGCTGCTGGTATTTTGTGTCGAGAGGTGAGCTCTCAAGAAATTAAGAATGCACTC
TTCGCGCAGGGGAATGAGAAGAGCCCTGGTCCTGATGGTTTCACTGCATGGTTTTTCAAG
AATTCCTGGACCCTTGTTAAGGATGATGTCATAGCAGCCATTAAACATTTTTTTGAGAGT
TCAAAGATGCTCCCTGGTTTCAATGCAACGGCTGTCATTTTGGTTCCTAAACTTCCAAAT
TCTAGCATGGCAAAGGAGTTCAGGCCTATTTCTTGCTGCTCGGTTATTTACAAGACAGTC
ACAAAGATCATTGTCGATCGTCTTTCTCCTTTTTTCCCTGACATGATTGCCATGAACCAA
TCTGCATTTGTGAAAAGGAGAAGTATAGTGGACAACACTTTACTTGCGCAGGAATTGGTT
AGAGGATATTCAAGGAAGTCTTTATCTCCTAGATGCGCTATTAAAATTGATCTTCAGAAA
GCGTTTGACTCTGTAAATTGGGACTTCCTTGTGAAGGTTCTGGAAGCTATGGGTCTGCCT
GCTGTTTTTTGTGATTGGATTCGAGCTTGTGTTCTGAACTCGAGATTCCCAGTTTCCTTT
AACGGTAGCTTGGTCGGATTTTTCAAAGGCCGGAGAGGGGTGAGGCAAGGTGATCCCCTT
TCTCCGTACTTGTTTGTTTTGAGTATGAATGTTCTCTCATCATTGTTGAATCTAGGTGCT
ACGAAGGGGTTTTTTCAATTTCATCCGAAATGTAAGCGAGTCACCTTGACTCACTTGTGT
TTTGCGGATGATTTACTCATCTTTTATAAGGGAAATCTTGAGTCTATCTTGGGCGTTGTA
AGCATTTTGGAGCTATTTTATGAGATCTCTGGGCTTAAACTCAATATTGCAAAGACTGAA
TTCTTTGCTTGTGGAATTGGGGAGGTGAACTTGGCTGATATTTGCGCTGCTACTGGCTTC
AAGCTAGGTCATTTACCTGTCCGTTATTTGGGAGTTCCTCTGGTGAAAAGGAAATTGCAA
GCAAAGGATTGCCAACCTTTGTTGGACAAACTTACTGCAAAACTAAACAGTTGGTCCCAT
AGGAAGTTGAGTTATGGAGGTCGTTTGCAACTTATCAAGGCTGTTTTATTCAGCCTAACA
AATTATTGGTGTCGGCAGCTGATTCTCCCCAAGGCTGTTATTGGTCGTATTGAGCAGATT
TGCATGAGGTTTTTTTTGGACGGGAGGTGA
>EDWA@DN2715_c0_g1_i4
ATGATAAAACCGGCAATCCAAGGAGTGCTGAACGTTATGAAAGCTTGTGCCAAAGCAAAA
GCTGTTAAACGGGTCGTCTTGACATCGTCAGCTGCGGCTGTTTCAATCAATGCAATCAAC
GGGACAGATCTGGTCATGACGGAGAAAGACTGGACCGATACCGAGTTCTTATCATCTGCA
AAGCCACCAACTTGGGGGTACCCTGTATCCAAGACACTGGCTGAAAAGGAAGCTTGGAAA
TTTGCTGAAGAAAACAACATTGATCTCATTACAGTTATCCCTTCTCTCATGACGGGTCCT
TCTCTCACCACAGATGTGCCCAGCAGTATCGGCCTTGCTACATCTTTGATTTCAGGCAAT
GACTTCCTCATAAATGCTTTGAAAGGAATGCAGATGCTGTCGGGTTCGATCTCCATCACG
CATGTGGAAGATGTGTGTCGAGCCCATGTTTTTCTGGCTGAAAAAGAAGCTGCGTCGGGT
CGATATATATGCTGTGCTGTGAATTCTAGTGTGCCCGAACTTGCTAAGTTCCTCGACAAA
AAATACCCCGAGTTCAAAGTCACTACTGATTTCGGAGATTTCCCCTCCAAAGCTAAGTTG
ATGGTTTCATCGGAGAAGCTTATTAATGAAGGATTCAGCTTTAAGTTTGGGATTGAGGAA
ATCTACGACCAAACTGTGGAATATTTGAAGGGCAAGGGGCTGCTCAAGTGA
>EDWA@DN27161_c0_g2_i1
ATGTTCGTGACGGTCCAAGGGTTCAACCGAACCGGAATCCCGAGTGCTTTGTGGGAGTTA
ATGGAACCTTATGCAAAGATTGATGAAATCAGCGGACTAGCAGTTCTTGCACTTGTCATT
CTTATTCTGTCAAATTTGGTTTCAAATGTGCCTACTGTTCTTTTGCTCGGAGCGAGGATG
GCGGCATCGGCGGCATTGATTTCACCAGCCTTTGAGAAGAAAGCATGGCTGATTTTGGCT
TGGGTCAGCACGGTGGCCGGGAACCTCTCGTTGTTGGGATCAGCAGCCAACTTGATTGTG
TGCGAGCAAGCCTGCCGTGTACCGAATCTGGGCTACACTTTAACCTTTTGGAACCATCTC
AAATTCGGAGTCCCTTCCACTCTTTTAGTCACTGCCATTGGCTTGACACTCTTGAAA
>EDWA@DN27162_c0_g1_i1
GTGGGTTACACTGTTTTTTCCATCGTTTCCATCATTGTAATCCCTCAGATGTTCCCCGAG
CTAAAATGGTATTATGTAGCTGTTGCTTACATTCTTGCACCCTCTTTGAGCTTCTGCAAT
GCTTATGGTGCTGGTCTGACTGACATGAACATGGCCTACAATTACGGTAAAGTAGCCCTC
TTCGTGCTTGCTGCCTTGTCCGGGAAGGAAAATGGTGTTGTTGCAGGACTCGTGGGCTGC
GGTCTTATTAAATCCATCGTCTCCATTTCGTCTGATTTGATGCATGATCTCAAAACAGGT
CATCTAACACTCACTTCTCCAAGATCCATGCTTCTCAGCCAGGCTATCGGAACGGCCATT
GGCTGCGTTGTAGCTCCTCTCACATTCTTTCTCTTCTATAAAGCTTTCGATTTGGGGAAC
CCTGATGGCCAATACAAAGCACCATATGCTCTCATTTATCGAAATATGGCAATTCTTGGT
GTTCAAGGCTTCTCTGCCCTTCCCCAGCATTGTTTGCAGCTCTGCTATGGGTTTTTTTCC
TTGGCCATTGCGGCCAATTTGTTGAGAGATTTTACTCCCAAGTATATCGGGAAATGGATT
CCCCTTCCAATGGCTATGGCTGTCCCTTTCCTTGTTGGTGCTTACTTTGCAATCGATATG
TGTGTGGGGAGTTTGGCTGTTTTCGCATGGCACAAGCTAAACGGCAAGAAGGCCGGTTTG
ATGGTTCCTGCTGTAGCTTCTGGCTTGATATGCGGAGATGGACTATGGCTTCTCCCTTCG
TCGATCCTTGCTTTGTTTAAGGTTCGTCCTCCAATCTGCATGAGCTTCTTTGCGACAACA
TAG
>EDWA@DN27167_c0_g1_i1
AGAAAAATCTGTGAAGGTGGAAAGCGTGAGGCGGAGGCTCGAGATTTCGGAAGTGGAGTA
CAGGAAGCTGAAAAGAACAGGTTGTTCTTCTTTGAAGGATGCTCTTACAACTTCGATCTT
GAGGATTTGTTGAAGGCTTCAGCTGAGATTCTTGGTAAGGGAAGTTATGGAACCACATAT
AAAGCTGCATTGGAGGAAGGGACACAAGTAGTGGTGAAAAGATTGAAGGAAGTTGCAGTT
GGGAAAAGGGAGTTTGAGCTACAAATGGAAGTTATGGAGATGGTCGGACGACATCCAAAT
GTATTGCCGATCCGTGGTTACTTCTATTCAAAAAACGAAAAGCTGATTGTCTATGACTAC
ATGCCAGCAGGCAGCTTGTTCTCACTCCTGCATGGAAACAGGACCACAGCAGGAAGAATT
CCGATGGACTGGGATTCAAGAATGAAGATTGCTCTCGGGGCTGCTAGAGGAATTGAGCAC
ATTCATGCGGAGGGCAGTGGTAAATGCATCCATGGAAACATCAAGTCCTCGAACATCCTC
CTCAGCAATGAACTTGAGGCCTGTGTCTCCGATGTTGGCTTGGCTTCTCTAATGAATGTT
CCTGTAACCATGTCTCGTATCGTTGGATATCATGCTCCAGAGGTGATTGAAGCACTCAAA
GTAATTCAAAAGTCTGATGTTTACAGCTTTGGTGTGCTCCTCCTGGAAATGCTGACAGCT
AAATCTCCCCTCCAGCCTTCGGGTAGTACTGGTGTGGTAGATCTTCCAAGATGGGTCCAT
TCTATCGTGCGGGAGGAATGGACTGCTGAAGTCTTCGATGTGGAACTGTTGGTGTTCCAA
GATTTCCTAGAGGAGATGGTACAAATGCTTCAGATTGCACTAGCATGTGTGACAAAAACA
CCAGAAATGCGTCCCGCAATGGATGAAGTGGTCAGAATGATAGAGGACATTCGACAATCT
GAATCCAAGACCCGAACATCCTCAGATGCAGAACCGAAC
>EDWA@DN2716_c0_g1_i3
ATGTCAACGGCGGTTGAGCTGTTGGATCAAGGCCATGAGGTTGATATATATGAGTCAAGG
CCTTTCATAGGAGGCAAAGTTGGTTCATTTGTTGATAAGAGAGGAAACCACATTGAGATG
GGGCTGCATGTTTTCTTCGGTTGCTACAACAATCTATTCCGTTTGATGAAAAAGGTGGGT
GCTGATAAAAATCTGCTTGTGAAGGATCATACTCACACATTTGTAAACAAATGGGGTGAA
ATTGGTGAACTTGATTTTAGATTCCCCGTTGGAGCTCCAATACATGGAATTAATGCCTTT
TTAACTACAAATCAACTAAAGACTTACGATAAAGCAAGAAATGCTGTGGCACTTGCCTTA
AGTCCAGTCGTGAGGGCTCTTGTTGATCCAGATGGAGCGCTGAAGGATATAAGAGATTTG
GATAGTATAAGCTTCTCCGATTGGTTTTTGTCTAAAGGTGGTACACGCATGAGTATCCAG
AGAATGTGGGATCCGGTTGCTTATGCCTTAGGTTTCATCGACTGTGATAACATAAGCGCT
CGTTGCATGCTCACCATCTTCTCACTGTTTGCCACTAAGACAGAGGCTTCCCTTCTGCGT
ATGCTTAAGGGTTCTCCAGATGTTTACTTGAGTGGTCCCATCAGAAATTATATAACAGAA
AGAGGAGGAAGGTTCCATCTGAGGTGGGGGTGCAGAGAAATACTTTATGATAAGTCCGCT
GATGGAGAGATTTATGTCACGGGACTCGCCATGTCTAAAGCTACTAACAAGAAACTTGTA
AAAGCCGATGCTTACGTTGCTGCATGCGATGTCCCTGGAATAAAGAGGCTACTTCCATCA
CAGTGGAGGGACTTGCAATTTTTTAATAACATTTACGAGCTAGTCGGGGTGCCAGTTGTT
ACCGTACAACTTAGGTACAATGGATGGGTCACGGAGTTACAGGATCTGGAACGCTCAAGG
CAACTGAGGCAAGCTGTTGGCCTTGATAATCTCCTGTACACTCCGGATGCGGATTTCTCC
TGCTTTGCAGACTTAGCTCTCACTTCTCCAGAAGATTACTACATTGAGGGACAAGGTTCA
TTGCTTCAATGTGTCTTGACACCAGGGGACCCTTACATGCCATTGCCAAATGACGAAATC
ATAAAGAGAGTAGCAAAGCAGGTTTCGGATTTATTCCCCTCGTCCCGAGGTTTAGAACTT
ACTTGGTCATCTGTTGTCAAAATCGCACAATCTCTATACCGTGAAGGACCTGGTAAAGAT
CCATTCAGACCTGATCAGAAGACACCTATAAAGAACTTCTTTCTGGCTGGATCTTATACA
AAGCAGGATTACATAGATAGCATGGAAGGAGCAACTTTGTCCGGCAGACAAGCATCGGCC
TACGTATGTGATGCTGGGGAAGAGTTGGTGGCACTGCAAAAGAAGCTTGCTGCAATTGGA
TCTCAACAACAGATTCCTGATGAGTTAAGCCTTGTATGA
>EDWA@DN2716_c0_g1_i4
ATGGCTTTAGCTTCTGTTCTGTTTGCAGCCACCGGTTTGGGTTCAGTGGCTAGGGTGAAG
TCTCCAAGGCTCTTTGTGAAGTCCTCTTTAGACACCAATGTTTCTGACATGAGTGTTAAT
GCTCCAAAGGGGTTGTTTCCACCTGAACCTGAACATTATAGGGGACCAAAGCTGAAGGTG
GCTATTATTGGAGCCGGCCTCGCAGGCATGTCAACGGCGGTTGAGCTGTTGGATCAAGGC
CATGAGGTTGATATATATGAGTCAAGGCCTTTCATAGGAGGCAAAGTTGGTTCATTTGTT
GATAAGAGAGGAAACCACATTGAGATGGGGCTGCATGTTTTCTTCGGTTGCTACAACAAT
CTATTCCGTTTGATGAAAAAGGTGGGTGCTGATAAAAATCTGCTTGTGAAGGATCATACT
CACACATTTGTAAACAAATGGGGTGAAATTGGTGAACTTGATTTTAGATTTCGAGTTGGT
GCTCCTTTACATGGTATTCGTGCATTTTTAGCGACAAATCAGCTTAAGCCTTACGATAAA
GCAAGAAATGCTTTGGCTCTTGCACTAAGTCCAGTCGTTAAGGCTATTATTGATCCGGAT
GGAGCAATGAGGGATATAAGAGATCTGGATAATATAAGCTTCTCGGATTGGTTTTTGTCG
AAAGGTGGTACACGCATGAGTATCCAGAGAATGTGGGATCCGGTTGCTTATGCCTTAGGT
TTTATTGACTGTGATAACATCAGTGCTCGGTGTATGCTCACGATTTTCTCTCTGTTTGCC
ACTAAGACAGAGGCTTCCCTTCTGCGTATGCTGAAGGGTTCTCCGGATGTTTACTTGAGT
GGTCCGATCAGAAATTATATAACTGAAAGAGGAGGCAGGTTCCATCTACGGTGGGGCTGC
AGAGAGATACTTTACGATAAATCTGCTGACGGGGAGACATATGTTACCGGACTTGCCATG
TCTAAAGCTACTAACAAGAAACTTGTAAAAGCCGATGCTTACGTTGCTGCATGCGATGTC
CCTGGAATAAAAAGGTTACTTCCATCCGAGTGGAAGGAATTGGAATTTTTTAATAACATG
TACGAGCTCGTAGGAGTTCCCGTTGTCACTGTGCAACTTCGATACAACGGCTGGGTCACG
GAGTTGCGGGATCTGCAACGGTCAAGGCAACTGAAGCAAGCTATAGGCCTCGATAATCTT
CTGTATACTCCGGATGCGGATTTCTCCTGCTTTGCAGACCTAGCTCTAACTTCTCCAGAA
GATTACTACATCGAGGGACAAGGTTCATTGCTCCAATGTGTCTTGACACCCGGAGACCCG
TACATGCCATTGCCAAACGATGAAATCATAAAGAGAGTAGCAAAGCAGGTTTTGGTTCTA
TTCCCATCATCCCAAGGTTTAGAAGTCACATGGTCGTCCGTTGTCAAAATTGGGCAATCT
CTATACCGCGAAGGACCCGGTAAAGATCCATTCCGACCTGATCAGAAGACACCTGTGAAG
AACTTCTTTCTTGCCGGATCATACACAAAGCAGGATTACATAGATAGTATGGAAGGAGCA
ACTTTGTCCGGAAGGCAAGCATCGGCCTACATATGTGATGCCGGGGAAGAGTTAGCAGCC
CTGCGGAAGGAGCTCGCGTCAGTCAGATCTCAGGAACAGATGAAAAATTCAAGTGTTACC
GATAAGTTGAGTCTTGTATGA
>EDWA@DN2716_c0_g1_i5
ATGGCTTTAGCTTCTGTTCTGTTTGCAGCCACCGGTTTGGGTTCAGTGGCTAGGGTGAAG
TCTCCAAGGCTCTTTGTGAAGTCCTCTTTAGACACCAATGTTTCTGACATGAGTGTTAAT
GCTCCAAAGGGGTTGTTTCCACCTGAACCTGAACATTATAGGGGACCAAAGCTGAAGGTG
GCTATTATTGGAGCCGGCCTCGCAGGCATGTCAACGGCGGTTGAGCTGTTGGATCAAGGC
CATGAGGTTGATATATATGAGTCAAGGCCTTTCATAGGAGGCAAAGTTGGTTCATTTGTT
GATAAGAGAGGAAACCACATTGAGATGGGGCTGCATGTTTTCTTCGGTTGCTACAACAAT
CTATTCCGTTTGATGAAAAAGGTGGGTGCTGATAAAAATCTGCTTGTGAAGGATCATACT
CACACATTTGTAAACAAATGGGGTGAAATTGGTGAACTTGATTTTAGATTTCGAGTTGGT
GCTCCTTTACATGGTATTCGTGCATTTTTAGCGACAAATCAGCTTAAGCCTTACGATAAA
GCAAGAAATGCTTTGGCTCTTGCACTAAGTCCAGTCGTTAAGGCTATTATTGATCCGGAT
GGAGCAATGAGGGATATAAGAGATTTGGACAGTATAACCTTCTCTGATTGGTTTTTATCT
AAAGGTGGTACACGCACAAGTATCCAGAGAATGTGGGATCCGGTTGCTTATGCCTTGGGT
TTCATTGACTGTGATAACATAAGTGCTCGTTGCATGCTCACCATTTTCTCACTGTTTGCC
ACCAAGACAGAGGCTTCTCTTCTACGTATGCTAAAGGGTTCTCCGGATGTTTACTTGAGT
GGTCCAATCAGAAATTATATAACAGAAAGAGGAGGCAGGTTCCATCTGAGGTGGGGATGC
AGAGAGATACTTTATGATAAATCCGCTGATGGAGAGATATATGTCACAGGACTTGCCATG
TCTAAAGTAAATCACGTCTATCGTTGGTTCATGCAACTAACAAGAAACTTGTAA
>EDWA@DN27174_c0_g1_i2
GCACATTCAATCTCTGCTAATATGAATGTTGCTGGAACTTCCCTTGCAACTGCTGCTCCT
GTATTGATAAGAGAAAATTGGGTTTGTTGTGATAAGTGCCAGAAGTGGCGTCTTCTCCCA
ATAAACATAAGTCCGGCTGACTTACCTGAGAAGTGGTTGTGCAGCATGCTTAACTGGCTC
CCTTCAATGAATCGCTGCAGTGTTGAGGAGGAGGAAACTACAAAAGCTGTTTTTGCGTTG
TATCATGTTCCTGCGGTACAGAGTCAAACTCATCTGCAAAGTAATCCCGTCAATATTATG
TCTACAGCAGCCTCATCAGATGCCTTGCAAGCTGACCAAAACCCACTACATCTTGGTTCA
CATTCCATGCTCCCTGGTGGACGGAAAAAACACTTTTTAAAGGAAATATCAAATGCAACA
GATAAAGATGGGCCAATTTCTACGAAGAACATACAGTCTTCAGTCCAATCTGGAAGCCTG
CCTGATGTGACTCAATCTCCTGTTGTTGGTGAGCCAGGTCTAAATCCTCTAATTAAATGT
GATTTACCTGCTGAGAAACACAAAAACAATCAGAAAGAGAGGCACAAATTGTTGGAACAC
AGTTCTGATGGAGGTGGTATAAAAGCTTCAAAGGTAAAAGGCAAAAGGATCACTGATCAT
CAAGATTCTTTAAGGCCCTCCAAGAAAGTTAAGGGTGAAACATTGCATCTTGCTGATGAA
GATTGGATGTTTGACCATGCCGGCAAGGGTGGGCCTAGCACAAGTAATGGTTTCCCTAAC
ACATCAGTAGGAAAGGATCAGCCTAATCACAGTCAACACTTCTCTTATAAGGATTCAAAG
TCGGATAAGGACGGGCAACAGGTCTCTGGTAAAAGACTAAAGGGTAAAGTTCAGGTTTCC
TTAACTGATGGATCATTGGATCCGATGAGTTGTAATGGTGTGGAAGTTTCAAGAAAGAGG
AAAGTTGATGAGCGTGCGAGTAATCACCTACAGGATAGCAGAGTACTTGTAAAGGAAGAG
TTCAGTGAGAATGACAACAGGAAGGAAAAGAAGGCCAGGGTATCCAAATCTGGCGGGAAG
GATTCTTCTGCAAGTAAAAGCAGTGGGAAACTAGAGAAAAAAAGTAAACATACACGGAAG
CACCTAAGTGGGCAAGATCTAGGTAGCTCTCTGTCTCAACGAAGCTTA
>EDWA@DN2717_c0_g1_i1
ATGCCAAACTCTAAACCTTTTCCCATGTCTCAGAGGTTTGCTGGAGAGTTGACAGAAGAA
AGAAGCAAACGGCTAGATTGCAGTCCTTTGCAAAAGCCTGTAGCTGAAAGTGCTGAACTC
TTGGGAAATGTTATTCACTCTCCCAGTATGCAAGTAAGTCCAAAGAGCATTTCAGGTCAC
CAACAAGGAATGGCCTTACATAGCCTTTGTGGTCAGCCACACAATGAACCAAATGCTTGG
AGTTCCATTGATTCTGCATCACATAGTGTTGGTAGGATATCAAAAAGTCGGGATATTCAA
AGGTCCTTACAACCTTCTCAGAATAGTGACCACAGAGGTGCCGTGTATGATGAGAGTGGT
CGTGGTTCTGGTTTTGATCTTACAAATATTGAATCAGGGAATGTGAATTCTAGCTTGGGC
AGCCCACAAGTGAATAGTGAAGGCTCTGATATGGATAATTTTGCTGCAAGTACTGATTCA
AGAACCACAAGGGTCACCAAAGAAAGCAACCAGCAACTTTCGAACAGTCGTAATCTTAAT
CTCTGGAGAAGTGTTGATTCTAAAGTTAACCATGGACCAAGCAGGGTTCCAGAAAGATAT
CAGCAAAATCAGGAAAAGAGACCTCAAACATTTGATTCATCTGGAAATAATTGCTTGAAC
AAGGGAGCATCTGAAGTAAATATGCCAGGGAATCCCAACATCAAAGAAATTTCTAATGAC
AGTTTCTGCTCGAACTTACCCCAATATACTTCCGCTGGTTTCACAAGAGACAATGTCTGG
GTGGATGCAAACAATTTGCGAGGAGGAAAACAGAAGTCATCTGCTCATATTAGTCATAAA
CCTTTTCTGGCCCGTAAGTTTCAGTATCATCCTATGGGGGATTTAGATGTGGAGGTTGAA
CCTTCATATGGAACTAAAAGTGTCACTCATTCACGAGCGGCTTCCCAACATGGTTCTCAA
GAATTGAATGGTCATGATCAGGGATACTCTGGGCAGTCGCAATTTACTGGTCATGCTGGT
GGAGAGACTACAGAAGTTGAGAAGGGTTGTTTTCCTGGCCTTGAAGTAGACAAAGTACCT
TCACAAAGTTCAAATCCTAGTTCTGCACTTGACAGAACTTTTGGTGGTTTTGTGCCAAAC
AAGACATCTCCAACAAGTCAAAATACGCTAGAGCTTTTTCGAAAGGTCGATCAGCCAAGG
GAACGTGGTACCACCACACACTTAAGCTCTTCTGAACACAAACAATCTTCTGAAATGGCA
GAAGCAGAAACTTCTGATGGGTCAGTGGGCCAGTTTGAGTATAATAGGCCTGCAACTTCT
CAAGGTTTTGGTTTACAATTAGGTCCCCCATCCCAAAAGTTAACTATTTCAGATCGCCCA
ATTTCATCATGGAGTTCCCCTCAAGGAGTTAATTCACTAAGTTTAGCTCATGTCTCTTCT
GAGGTAGAAAGGAAAGGTCATACATGGTTGGATACAGCCGCTTCTGTTCAGTCTTCAACT
CGTGGAGCATCCCATGGAGATATTAGGAGTAATGTATCTGGTCAAACCAGTAATAAAGTC
TCGCCTAATACTATCCAGTGCAATGATTCTGCAGGTTTTACTTCTAACCATCATTATTTA
AAAAGTCATCTCCAAAGTCAGCACATTACGAGTGTGGGTAGTCAAGTAACACCAATGGAA
TCTGCCAGTGCACCATTTGGTGCTTTAGCATCGCAGTTGAATCAGCCTGATGACTCTTCT
GTGAGAGCTCAACCTAGTCAAGGATGGAAAACTGCACCTTACGTGCCTAAAACTGCTTCA
GATGATAATCTTGATTCTTCAAAGGTTTCCTGGCTGAGTAGTAGCAACCAAAATCATGCA
AGGGATCCAGGCCAGCTTTTTCCAGTTTTGGAGGCTTCTGAACCTTCTCCTACAACTGAA
TCTTCACAAGGTGCTTTTACCAAAAATTTGCCTAATTTACGGGCAAGTTTCTCCTCTCCA
CAGCGTCTATTAGGAGCTCCGAATTCTCTGTCCCCTCAAAGTTTGTTTAAGCCTAACCAT
CTGTCAAATAAGTCAGACGCTACTCATCCTGGAACAAGAAAGCTAGATAATCAAATTGCC
CAGGCAGGAGGTAGTGGTCGATTTGAGTTCCCTGCTGTTGCTAGTCAGCTGGATAATGCG
AGGCAAAGTTCAAACCTCATTCCTATAGGAAGTAACCATTTCTCTCCTCACTCTTTGTGT
CCTGATGTCACAAATCAGGATTTGGTTGTGGTGAGATCAAAGAAGCGTAAAATAATGACA
CTTGAGCTTATACCATGGAATAGAGAAGTGACACGAGGTTCTCAAAATCCTCAGAATATC
AGAAGGGCAGAAGCGGAATGGGCGCATGCAGCAAAACGATTGATTGAGAAGATTGACGGT
GAACCAGAAATGATTGAAGAATGGTCACCAGTGCTTAGATCAAAACGAAGGTTCAACCTG
ACAACACAGCTTATGCAGCAA
>EDWA@DN2717_c0_g2_i5
ATGCAAGGGCGTGAGTCCTTCCAGGCAAGGCAGAATGAAACAAACTTATTGGGACTGGAT
ACGGCACCTACAGGCTCATCAAGTCTTGGTTCACCAATAGGAAATGACCCCAATTTTCAT
AAAAATAATTCATTGAGGTTGGAATCAACTGAATCTCCCATAAATTATGATCTTATTGGC
GAGCAACAACTATTTAGTGGAAAGCATCCTGGTATGATCCAACCTTTTCCGAGGCAGCAA
TCTGGGATGACTGACATGCAGTTCTTACAGCAAAATGCTATAATGCAAGAATTGCAGAGA
CACCAACTTCCAAAGCCACAGTTTCAGCTTCCAGAAGTAAGGCAGTCAAGCACTGCAAAT
CAGGTTTCCTCTGTTAAACAGTTATCAGACAGCCTTTCTCCTGCTCCTATCGATGGTGTT
CCTGTCCATGATGCTTCAAATTATTCCTGGAAGCTTGAGGACATGGCACCAAATTCAAAT
TGTCTGCAGCATGGTGCCTCTCCTGCCATGCAGGGATCCTCTGGTATGTTTTCCCCCGGG
CAAGGTCGGATGTGCTTGATGGGTATGGTTCCTCAACAGGTTGATCAATCATTTTATGGG
ATTTCTACAAGCAGTGCAAGAGGAAATGCATATCAATATTCTTCTGTTCAAATGGATAAG
CCTTTGATGCAGCAGGTGCCAGCCAACAGCTGTTCCTTTCTGGATAATCAGCATGATATG
TTTTCAGATCAAGTTGGCTTGCAAGATGGAACTTCGGTTTCTAGACAGTGTGATCAGGAT
AATCATGTATTTGGGAAGGTGGCTGGTCAAGGTTTAAATAGCGTATTTCATTCAGAAAAC
TTCCAGCAAATGGTTATCCAGCCAAAAACTACAGTGATGCAGGAGTCTCCTCAGAGGCAA
GAGCATTGCAGTCCTCCAGAAACATCCCTGAAGAACTCAGCAAATCAGGTTTCCTCCTCC
CAGAATGTGGCTTTGCTGGATCCGATTGAAGAAAAGATTTTGTTTGGTTCAGATGACAGT
ATGTGGGACATCTTGGGAAAGAGCACCAACGTGGGTTCAGTGTTGGATGGTTCGGATTCT
TTAGTGGGGTTTCCTTCTCAGCAAAGTGGGATTTGGAGTGCTCTTATGCTGTCTGCTGTA
GCAGAAACATCCAGTAATGATATAGGGGTGCAGGAACAGCGGAGTGGTTTGGATATGCAG
AATTATGATCCTCCAACTGGGAACATGCCTGCATCAACTGTCAATGATGGCAGCACACAG
CAATTGGCCTGGGCTGATAACAACTTGGCCAATGCTTCGCTGCTGAACTCTAAACCTTTA
AGTATGTCCAATACTAATAAGTTGGTATTGCCAGAGAATAATGCCAGCCAAAATTCTGCA
AGCATGCAAAGAAATACTGATGGTTTTGGCTGTTATTCAAGACCAAATAATGCTGTGCAT
CAGGAGCAGGCAATGAAGGATATAGAGGTTGATCCAAGTAACAGGAGTATTAAAAGATTT
AAAGGTCCACCTCCAGACTCTAGTTTGGAAGCTCAGCAGGTAAGTTCCCAAGGTGCAGAG
AAATTATCTTATGGATCCAATGCTCTGATGAGAGATGCTCAGGTTAACCACCATCCTTTA
GTTCCTTCTGGAGATTCTAAGGTGCCAAGCTCTTTATCAAATACTGGAAATAGCCATGAG
ACACTGTTATCTGCTAATATGCTGGCATTTGTTCAGAATGATTCCCAGCATTTCTCCAAT
TCTGATAAGTCAGCTGCTAATATCAGGGGTGGGCACTCTCAGATCAGCCCTCAGATGGCT
CCGTCCTGGTTTGATCAGTATGGGGCAATTAAAAATGGGAAAATGTCGCCAGTATATGAT
GCTCAAAAAGTTTCCATGATGAACGCTACAGAAAAAGCATTCATTGTTGGTCGGGCTTCT
GACAGTATGCATGTTCATTCAAGTGAGCATGATGCTGGTCCACTGGATAGAGTCCAGCAA
AGCTCAAACTTTATGCCAATAGCAAGTGAGTTTATCTCCACTCACTCACTGCCACCTGAT
ATTGGTAGTCAGAATTTGGTGGCCGCAAGAGCAATGAAGCGCAAGAGTATGACATTTGAG
GTTCTACCATGGCATAGAGAAGTGACACAGGGTTCTCAAAGGCCTCAGAACATCAGTGTG
GCAGAAGTAGAATGGGCTCGTGCAGCAAATCGATTGATTGAGAAGGTTGAGGATGAACCT
CAAGTCATTGAAGATTGGCCGCCAGTGCTTAGGTCCAAAAGAAGGCTTGTTTTGACAACA
CAGCTTTTGCAGCAACTACTTAATGCTCCTCCAAGAGTAATTCTTTCTGCAGATGCCAGC
AAAAACTATGAGACTCTGGCCTATTTTGTTTCAAGATCAGTATTAGGAGATGCATGTAGC
ACGGCATATGTACCTGAAAGTGACGCAGCTATTCTTCCTTGCAGTGGAAGCATTCTCTCT
GAAAAGCAGAGGGACCAGAGAAATCAATCCATCTTGAAGGCCGCAGAAGAGTTTATCATC
AGAGCAAAGATGCTGGAAGACAGTTTACAGAGTCTGGTCAAGAAAGCCTCAGTCTTGGAC
TTAAGACTGGAATGTCAGGATCAAGAGAAGGTGTCGATCATCACTCGCTTTGCCAAGTTC
CATAGCAGGGTGCAAGCGGATGGGGCTCACAAATTCTTTGGCCAAAGATATGTTACCGCA
CTACCGATGCCGAGGAATCTCCCTGATAGGGTACAATGTCTCTCACTTTGA
>EDWA@DN2717_c0_g2_i6
ATGCAAGGGCGTGAGTCCTTCCAGGCAAGGCAGAATGAAACAAACTTATTGGGACTGGAT
ACGGCACCTACAGGCTCATCAAGTCTTGGTTCACCAATAGGAAATGACCCCAATTTTCAT
AAAAATAATTCATTGAGGTTGGAATCAACTGAATCTCCCATAAATTATGATCTTATTGGC
GAGCAACAACTATTTAGTGGAAAGCATCCTGGTATGATCCAACCTTTTCCGAGGCAGCAA
TCTGGGATGACTGACATGCAGTTCTTACAGCAAAATGCTATAATGCAAGAATTGCAGAGA
CACCAACTTCCAAAGCCACAGTTTCAGCTTCCAGAAGTAAGGCAGTCAAGCACTGCAAAT
CAGGTTTCCTCTGTTAAACAGTTATCAGACAGCCTTTCTCCTGCTCCTATCGATGGTGTT
CCTGTCCATGATGCTTCAAATTATTCCTGGAAGCTTGAGGACATGGCACCAAATTCAAAT
TGTCTGCAGCATGGTGCCTCTCCTGCCATGCAGGGATCCTCTGGTATGTTTTCCCCCGGG
CAAGGTCGGATGTGCTTGATGGGTATGGTTCCTCAACAGGTTGATCAATCATTTTATGGG
ATTTCTACAAGCAGTGCAAGAGGAAATGCATATCAATATTCTTCTGTTCAAATGGATAAG
CCTTTGATGCAGCAGGTGCCAGCCAACAGCTGTTCCTTTCTGGATAATCAGCATGATATG
TTTTCAGATCAAGTTGGCTTGCAAGATGGAACTTCGGTTTCTAGACAGTGTGATCAGGAT
AATCATGTATTTGGGAAGGTGGCTGGTCAAGGTTTAAATAGCGTATTTCATTCAGAAAAC
TTCCAGCAAATGGTTATCCAGCCAAAAACTACAGTGATGCAGGAGTCTCCTCAGAGGCAA
GAGCATTGCAGTCCTCCAGAAACATCCCTGAAGAACTCAGCAAATCAGGTTTCCTCCTCC
CAGAATGTGGCTTTGCTGGATCCGATTGAAGAAAAGATTTTGTTTGGTTCAGATGACAGT
ATGTGGGACATCTTGGGAAAGAGCACCAACGTGGGTTCAGTGTTGGATGGTTCGGATTCT
TTAGTGGGGTTTCCTTCTCAGCAAAGTGGGATTTGGAGTGCTCTTATGCTGTCTGCTGTA
GCAGAAACATCCAGTAATGATATAGGGGTACAGGAAGAGTGGAGTGGTTTGGGTTTGCAG
AATTGTGAACCTCCAAGTCCCCAAGGAATAGCTGCATACGATCCTCGTGGTCAGACTCAC
AATAAGACAAACAGCTGGAACCTCATTGAGTCTGCATCACGTGGTGGTGGTGACATATCA
AAAAGTCAGGATACTGAAAGCTCATTGCAAAGTTCTCAGAATAATGATCACAGAGGTTCT
ATGTATGCGACAGGTCATGGTTTTGCTCTTGATTGTCCTGTTCCTTATTCTAATATTGAA
TCACTGAATGTGAATTCTGGCTTGGGAAGCCCAGAGGTGAATAGGGAAGGTTTTGATCAG
GACAATGTTGCTTCAATAACAGATTCAAGAACGAGAAGGGTCACCAAGGAGAGTAGCCAG
CAACCTCCAAACAGACATAATCTTACTATCTGGAGAAGTATTGATTCTAAAGTAAACTCT
GTACTAAGTCGGGTGCCATCAGAATATCAGCCAAATCTGGATAAGAGCCCTCAAACTTTG
GATTCATCTGGAAATAATTACTTGGACAAGGGACTGTCTGAAGCAAATATGGAGAACCTT
AATGTAAAAGAAAATTCTAATGAAAGTATCCGCTCTAACTTTTCCCAGCCTACATCCACC
AGTGGCGTTAGAGACAATGTCTGGTTGGATGCAAATGATCCACTGGGAGGAAAACAGAAG
CCATCCATTCAAGTTAGTCATAAAACTTGTGGAACCGGTAAATTTCAGTATCATCCTATG
GGGGATCTGGATGCGGAGGTTGAGCCTTCTTATGGAACTAAAAGTGGCACACATATGCTG
ACAAGACCCAATGTTTCCGAAGGATTAAAAGTTCATGACCAAGGATATTTTGGGCAGTCA
AAATATACTTGTCATGCTGCTGGAGAGTCTACAGGCACTGAGAAGGGCATTCAAGTAGAC
AAGGTACCTTTTGATGCGTTGACATCTCATTTGAAGCGGATTGATGACTCTTCTGAGAGA
GCTCAAACTATTCAATTGGGAATAAAACCAGCACATCGTATACCCAAAACTTCTCCATAT
AACGGTTTCTCTTCTTCAGAGACTTCTTTCCCGAGTAGGACTGGCAACCAAAACCATGCA
TGGGATCCAGGCCCGCAGTTTCCAGTGTTGGAGGCTATGCCAACTCCCCAACCTTCTGCT
ACTGCTGCATCTTCTCAGCAAGGTGCTTTTACGAAGATGCTCGATGTATGGACCAGAGTC
TCGTCCCCAGAACATCTATTAGGAGCCAAGTTTTCGCCAGCCTCACAAAATTTGTTGGAT
CCCCATAATAACTCAGAATTTTTTTTTGCTGGAACAGATAAGCTAGATGATCAAATTGCT
CGGGCAGGAAATAGTGGCCAATCTGAGTTCCCTACAGGCTTTGCTAAACCACAAAGCTTT
GTTGGTGAAGAACAACCAGAAAACCCCCAGCTGGTATTGCACGAGAATAATGCCATCCAA
AATCCTGCTAGTATGCAAAGAGACATTGAAGCTTTTGGCCGTTCTTTAAGACCAAATAAT
GCTGTACATCAGAACTATTCCTTGTTGCATCAGGTACAGGCCATGAAAAATGCAGAGGTT
GATCCTAGTAATAGGAGTGTTAAAAGATTTAAAGGTCCGCCTCCAGACTCTGGGTTGGAT
GTTCAGCAGTTAAGTTCCCAAGGTGCAGAGCAGTTATCTTATGGATCCAATTCTATGATT
AGAGATGCTCTGGTTGGTCGTCCTTTAGTTCCTTCTGGAGATTCTAAAATGCTAAGCTCT
TTATCTAAAACTGGAGATAATCATGAGACACAGCTATCTGCTAATAATATGCTGTCATTT
GTTCGGAAGGATTCCCAACATTTCTCCAATTCTGATAATTCAGTTGCCAATGTCAGTGGT
GAACACTCTAAGATCAGTCCCCAGATGGCTCCATCCTGGTTTGATCGGTATGGGGCAATT
AAAAATGGGAAAATATTGCCCATATATGATGCTCGGATAATTGCCATGATGAACGCCACG
GAAAAATCATTCACCGTTGGTCAGTCTTCTGACAGTTTGCATGTTCATTCAAGTGAGCAG
GTTAATGCTGCAGTTGACGCTAGTCCTCTGGATAAAGCCCCGAAAAGCTCAAACTTTATG
CCAATAGCAAGTGAGTTTATCTCCACTCACTCACTGCCACCTGATATTGCAAATCAGAAT
TTGGTTGTGACAGCAAAGAAGCGTAAAAGTATGATATATGAGTTTCTACCATGGCCTAAA
GAAGTGACCAAGGATTCTCAAAGGCCTCAGGACATCAGTGTGGCAGAAGTGGAATGGGCT
CATGCAGCAAATAGATTGATTGAGAAGGTTGATAATGAACCTGTAATGGTTGAAGATTGC
TGGCCGTCAGTGCTTAGATCAAAAAGAAGGCTTGTTTTGACAACACACCTTATGCAGCAA
CTACTTCGTGCTCCTCCAAGAGTATTTCTTTGTGCAGATGCCATCAAAAACTATGAGAGT
CTGGCCTATTTTGTTACCAGATCAATTTTAGGAGATGCATGCAGCGCAGCGTATATACCT
GAAAGTAACACAGCTGTTTCTCCCGGGAGTGGAAGCATTCTCTCTGTAAAGCTCGGGGAG
GAGAGAAATCAATCCATCTTAAAGGCCGTAGAAGAGTTTTTAATCAGGGAAAATATGCTG
GGAAATGTTTTACAGAGTCTGGACAAAAGAGCCTCAATCTTGGACATAAGACTGGAATGT
CAGGAACTAGAGAAAGTTTCGGTCATCAACCGTTTCGCCAAGTTCCATAGCCGGGGACAA
GCTGATGGGGCTGAGACCTTATCATCCTCGAATGCAACTGTGAATCCTCACAAATTCTGC
CAAAGATACGTTACGGCATTACCGATCCCTAGGAATCTCCCTGATAGGGTACAATGCCTT
TCGCTTTGA
>EDWA@DN2717_c0_g3_i2
ATGCCAGATGCAGAAAATTCTGATGGTTCAGTAGGCCAATTTCAGCAATATAGGCATTCT
ACTGCTCAAAGTTTTGGTTTACAGCTAGGTCCCCCATCTCAAAGGTTTACCATTCCAGAC
CGTCCAGCTCCATCTCAAAGTTCTCCACAAGGAGTTAATTCTATAAATTCAGTTCACATG
TCTTCTGAGGTTGGAAGGAAGGGTCATGCCTTGTTGGGTCCAACAGCTTCTGTTCAGTCC
TCAACTCATGGAGCATCCCAGGGAGATACTGGGAATAATATTCCAAGTTTCTCTGGTCAT
ACCAACCAAAAAGCCTCACAACATAACATCTCGGGAAATGTTTCTGCGGGTTTTACCTCT
GATTATCCTTATTTAGAAAGTCATCTTCAGCGTCAACTTGCTACTGATGCGGGTAGTCGG
GTAGTACCGACTAAACATGTTAATGCACGTTTTCGTGAGTTGGCATCTCAGTCGAAGCAG
ATTGATGACTCTTTTGAGAGAACCCAAATTAGTCAATTGGAAAGGATATCAGCACCTCGC
ACACCTGAAACTGCTGCAGATAATGGCCTTGCTTCTTCAGAGACTTCCTGGCCAAGATGT
AGCAGCCAAAACCATGCAAGGAATCCAGACCAGCAGTTTCCGGTGTTGGAGGCTATGCCA
GCTTCCCAACCTTCTGCTATGGCCGAATCATCACAGCAAGGTGCTTTTAACAAAATGCCT
AATGTATGGACCAGTGTTTCAGCTGCACAACATCTATTAGGAGCTCAGTCTTCTCGGGCC
TCACACTATTTGTTGAAGAAACAGTCAAATGGTAACTCAGAAACAGCTCTTCCTGGAGCA
AAGAAGCTAGATGATCAAATTTCCTGGGCAGGAGGAAGTGGGCCAACTGAGTTCCCTGCA
GGATCTGCTAAACCACAGATCTCTGTTGGAGGAGAACAACCAGCCAAAGGTCAGCAGTTA
TCGCAAGAGATTGATGCCAGCCAAAATCTTGCAAGTGTGCAGAGAGACATTGAAGCTTTT
GGCCGTTCTTTAAGACCAAATAATATTGTAAATCAGAAATATTCATTGTTGCATCAGATG
CAGGCCATGAAAAATATAGACATTGATCCAAGCAATAGGAGTGCCAAAAGATTTAAAGGT
CCAACACCAGAGTCTAGTTTGGATTCCCAACAGGTATCTCAAGGTGCAGATCAGTTGCCT
TATGGATCCAATAATATGATGAGAGATGCCTTAGTGAATTGTCCTATAGTTCCTTCTGGA
GATTCTAAGATGCTAAGTTTGTCATCAAATGCTGGAGATTACCACGAGACACAGTTATCT
GCTAATGATACGATGCCATTTGGTCAAAATGGTTCCCTGAATGTCAGCAATGCTAATAAT
TCAGCTGGTAGTCTTAGGGGTGAACACTCTCAGATCAGACCCCAGATGGCTCCATCCTGG
TTTGATCGGTCTGGGGCATTTAAAAATGGTATTTATGATGCTCGGAAGATTGCCATGATG
AAGGCT
>EDWA@DN2717_c0_g3_i3
ATGAATGATGCTTCGGTTAATCGTCTGTCAGCTCCTTCTAATGATATCGTGGCATTCACT
CAGAATGATTCCCGGCATTTCTCTAGTGCTAATAATTCAGCTGCTAATCTCAAGGGCGGA
CACTCTCAAATAAGTCCCCAGATGGCTCCATCCTGGTTTGATCGATATGGAACGTTCAAG
AATGAGCAAATGAGCTCCCTAAATGATGCTCGAAAATTTGCCATGACAAAGGCTGCAGAA
AAAACATTCATTGTTGGTAGGCCTTCTGACAGTTCACATGCTCTTCATTCAAGTGAGCAG
GTTATTGCTGCTGCTGCTGCTAGTCAGCTGGATAGTGCCTGTAAAAACTCGAAGCCAATA
TCAAGTGAGCTTATCTCCTCTCACTCACTGCCTCCTGACATCACAAATCGGGATTTGGTT
GTTGTGAAAGCAAGAAAGCGGAAAAGTATGGCATTTGAGTTTCTACCATGGCATAGAGAA
GTGACACAAGTTTCTCGAAGATCTCAGAACATCAGTGCGACAGAGATGGAATGGGCGCAT
GCAGCAAATCTATTGATTGAGAAGGTTGAAGATGAACCTGAAATTATTGAAGATTGGCCG
CCAGTGGTTAGATCAAAAAGAAGGCTCATCTTGACAAGGCAGCTTATGCAGCAACTGCTT
TGTGCTCCTCCAAGAATATTTCTTTCTGCAGATGCTAGCAAGAACTATGAGACTGTGGCC
TACTTTGTTGCCAGATCAGTCTTAGGAGATGCATGCAGCACAGCATGTATACCAGAAAGT
GATACTGCTGTTTGTCCTGAAAGTGAAAGCGCCCTCTCGGAAAAGCTAAAGGAGAGAAAA
CAATCCACCTTAAAGGCAGCAGAAGATTTTATCAGCAGAGCAAAAAAGCTTGAAAACGAT
TTACAGAGTCTGGATAAGAGAGCCTCATTCTTGGAACTAAGATTGGAATGCCAGGATCTA
GAGAAGGTTTCCGTCATCAATCGTTTCGCCAAGTTCCATGGTCGGGGGCAAGCTGACGGG
GCTGAAACCTCATCGTCATCTTATGCGAGTGCTAATTCTCACAAATTCTTCTCCCAGAGA
TACGTAATTGCTCTACCGATGCCCCGGAATATCCCTGACAGAGTACAATGCTTTTCCCTT
TGA
>EDWA@DN2717_c0_g3_i6
CTCACCCAGAATGATTCCCGGAATTTCTCTAGTGCTAATAATGCAGCTGCTAATCTCAAG
GGTGGACACTCTCAAATAAGTCCCCAGATGGCTCCATCCTGGTTTGATCGGTATGGCACG
TTTAAAAATGAGCAAATGTCTTCTCTTTATGAATCTCGAAAAATTGCCATGGTGAAGGCT
GCAGAAAAAGAATTTATTGTTGGCAGGCCTTCTGACAGTTCGCATGCTCTTCATTCAAGT
GAGCAGGTTATTGCTGCTGCTGCTGCTAGTCAGCTGGATAGTGCCTGTAAAAACTCAAAG
CCAATATTGAGTGAGCATAATGTCACAAATCAGGATTTGGTTGTTGTGAAAGCAAGAAAG
CGGAAAAGTATGGCATTTGAGTTTCTACCATGGCATAGAGAAGTGACACAAGTTTCTCAA
AGATCTCAGAACACCAGTGCGGGAGAGGTGGAATGGGCGCATGCA
>EDWA@DN2717_c1_g1_i1
AATCGATTGATTGAGAAGGTTGAATACAAACCTGAAATGATTGAAGATTGGTCACCAGTT
CCTAGATCAAAAAGAAGGCTTATCTTGACAACACAGCTTATGCAGCAACTACTTTGTGCT
CTTCCTAGGGCAGTTCTTTCTGCAGATGCTAGCAAAAATTATGAGACGGTGGTCTATTTT
GTTGCCAGATTAGGCTTAGGAGAAGCATGCAGTACAGCATATATACTGGAAAGTGATATA
GCTGTTCCTTCTGAGAGTGGAAGCACCCTCTCTGAAAAGCTTAAGGAGAGAACACAATCC
ATCTTAAAGGCTGCAGAAGAGTTTGTCGTCAGAACAAAGAAACTGGAAAATGATTTACAG
AGTCTGGAGAAGAGAGCCTCAATATTGGACTTAAGATTGGAATGCCATGATCTAGGGAAG
GTTTCGCTCATCAATCGTTTCGCAAAGTTCTATGGGCGGGGGCAAGCTGACAGGGTTGAG
ACTTCATCGTCCTCTGAAGCAATTGCAAGTCCTCCCAAATTCTTCCTCCAGAGATATGTT
TCTGCACTGCCGATGCCTCGGAATCTTCCCGATAAGGTACAGTGTCTTTCACTTTGA
>EDWA@DN2717_c2_g1_i1
ATGGATAAGCCATTAATGCGGCAGGTGCCAGCCAGCAGTAATTCCTTTCCAGGTAATCAG
TATGCTATTTTTCCAGATCAAGTTGGTTCGCAAGATGGGTCTTTGGTTTCTGTACAGGGT
GACCAGAGTAACATTGTCTTTGGTGCTGCAGCTGGTCAAGGTTTAAATCGTGTATTACTT
TCAGAAAACTTGCAGCAATTGACTGTCCAACCAAAAAATGCAGAGATGCAGGAGTCTAGT
GGGAGGCAAGGAAATCCTGGCCCCTCCGAAACATCCCTGGGGAAGTCATTGGCTCAGGCT
TCCCCTCCTCAGGCTGTGGCTACACTAGATCCAACTGAAGAAAAGATTTTGTTTGGTTCG
GATGATAGTGTGTGGGATATCTTTGGAAGGAGTACCAACATGGGTTCATTGTTGGATGGT
ACAGAGTCTTTTGGGGCATTGCCTTCTTTGCAAAGTGGC
>EDWA@DN2717_c2_g2_i3
CTGGACAAGCCAGCGAGTCAGGCTGCCCCCTCACAGAGTGTGGCCACGCTTGATGAAACT
GAAGAAAAGATTTTGTTTGGTTCGGATGATAGTGTGTGGGATATCTTTGGAAGGAGTACC
AACATGGGTTCATTGTTGGATGGTACAGAGTCTTTTGGGGCATTGCCTTCTTTGCAAAGT
GGCAGTTGGAGTGCACTTATGCAGTCTGCTGTGGCAGAAACATCTAGTAATGATTTAGGG
GTACAGGAAGAGTGGGGTGGTTTAGGTGTGCAAAATAGTGAACCTTCAAGTGGGAATATG
CCATCACAAATTGTCAATGATGGCAGCAAACATCAGTTGGCTTGGGCTGATAACAAATTG
CAGACTGCCTCGACATCGAATTCTAAACCTTTTCCAATGTCTAGTGATGCCAATATCAAT
CTTGACTTTTTTAGCATCCCTGGGGTTCAGCAATCAGGAGTCCAGATTGCAAATGAACAG
ACTGAGAAAATGCATAATTACTCATCTGACAAATTTGTTCAACAGTTAACAGAAGAAAGA
AGCAAAAGGTTAGGTGGCAGTCCTCTACAAAAGCCTGTAGCTGAAAGTGTGCAATTCTTT
GGAAATGTT
>EDWA@DN2717_c2_g2_i4
AAGATTTTGTTTGGTTCAGATGATAGTTTGTGGGATGTCTTTGGAAAGAGCACCAGCATG
GGCTCATTGTTGGATGGCACGGACTCATTTGGGACATTGCCTTCTTTGCAAAGTGGCAGT
TGGAGTGCACTTATGCAGTCTGCTGTGGCAGAAACATCTAGTAATGATTTAGGGGTACAG
GAAGAGTGGGGTGGTTTAGGTGTGCAAAATAGTGAACCTTCAAGTGGGAATATGCCATCA
CAAATTGTCAATGATGGCAGCAAACATCAATTAGCTTGGGCTGATAGCAAATTGCAGACT
CCCTCGACATCGAACTCTAAACCTTTTGCAATGTCTAGTGATGCCAATATCAATCTTGAC
TTTTTTAGCATTCCCGGGGTTCAGCAATCAGGTGTCCCATTTGCAAATGAACAGACTGAG
AAAATGCATAATTACTCATCTGACAAATTTGTTCAACAGTTAACAGAAGAAAGAAGCAAA
AGGTTAGGTGGCAGTCCTCTACAAAAGCCTGTAGCTGAAAGTGTGCAATTCTTTGGAAAT
GTT
>EDWA@DN2717_c2_g3_i1
CAGACTGCAAATGAACAGGGTGGGAGAATGCATAATGATTCTTCTCAGAGATTTGTACAA
CAGTTAACAGAAGAAAGAAGCAAATGGTTAGATCACAGTGCTCTACAAAAGCCTGTAGCT
GAAAGTGCTCAACTCTTTGGAAATGTTGCTCACTCCCCTGATGTGCAAGCAAGTGCAAAG
AGCATTTCAAGCCACCAAAGCATGTCCATATCTAATGCTCATGGTCAGCCTTATAATAAG
GCAAATGGTTGGAACTTCATCGAGTCTGCATCACGTAGTGGTGGGGCCATATCAAAAAGT
CAGGATATCGAAAGCTCATCGCAG
>EDWA@DN2717_c4_g1_i1
ATGCCTGGCAACGAAGTTGTAGACAGGATCCATAATTTCCTTGGTCAAGAGGGTTTGTCC
CAAGGCCAGCATCATTCGCCGTTCCTTGACACTCCCTGGCCTGGCTTAAGTAACAATGTA
TGGGTTGGAGGCCAGAGACAAGTTGGTGGACCTCTTGTTTCCAGTTTGAAGAATATCAGT
GCCAATCAATTAGCTGAGTCTGACAGAGGACATAGTGGCCAGTCTTCTAACCAGCAGCAT
GGAATGAACTTCACTCAGTCAGGTTTGAGGCCTGAGATAGCTAGAAGTCAATTACAAAAC
CAATCACCAAATGCAAATGGCTATTTTCTTGGGCATCAGGCTCTTCAGGCAAGGCAGAAT
GAAACAAAC
>EDWA@DN2717_c4_g2_i1
GGATATGTTATTCGAGAGATAAAAAAGAAGAAGGCTTCAATGCAGATCCGGCTAAACAGC
GTCAAGCGTGTGCACCACCGATTGATTATCCACGTGTCTGATTCCTCAGCTTCGTTACCC
CAAACCTCAGCTACGAATCCGAGCCTCATTTTTGCTCCTCTCTTCGTAGAAAATTTTGTG
CCATTTCTGTCTAAAGCAGCCTTTCGGATTCAAACCCCAACTTTTACAAAGGAAAATAAA
AAAATTGACTCTCATGGATCGATTTTTCGAGCTTCATTTCAAAGGCTTCTCTATGTCGCT
GAGTAA
>EDWA@DN2717_c4_g2_i2
GGATATGTTATTCGAGAGATAAAAAAGAAGAAGGCTTCAATGCAGATCCGGCTAAACAGC
GTCAAGCGTGTGCACCACCGATTGATTATCCACGTGTCTGATTCCTCAGCTTCGTTACCC
CAAACCTCAGCTACGAATCCGAGCCTCATTTTTGCTCCTCTCTTCGTAGAAAATTTTGTG
CCATTTCTGTCTAAAGCAGCCTTTCGGATTCAAACCCCAACTTTTACAAAGGAAAATAAA
AAAATTGACTCTCATGGATCGATTTTTCGAGCTTCATTTCAAAGGCTTCTCTATGTCGCT
GGTTAG
>EDWA@DN27181_c0_g1_i1
ATCGCCATTGGTGTGGCATCAGTTGTGGCAGGTCCAGCACAAAATTATTTCTTTTCCATA
GCTGGATGTAAATTAATCCAACGAATCAGATCGATGTGTTTTGAGAAAGTGGTCCGCATG
GAAGTTGGCTGGTTCGATGAACCGGAAAATTCAAGTGGTGCTATTGGTGCAAGGCTCTCA
GCAGATGCAGCCACAATACGCGCCCTGGTCGGAGATACACTAGCTCAGTTGGTTCAAAAC
AGTTCATCAGCAATTGCTGGTTTAATCATTGCTTTTGCTGCAAGTTGGCAGTTGGCATTT
ATTATCCTGGTACTACTCCCTCTTGTTGGGGTCAATGGATATATTCAAATAAAATTCATG
AAGGGGTTTAGTGCAGATGCAAAGATGATGTATGAAGAGGCAAGCCAAGTCGCTAATGAT
>EDWA@DN27181_c0_g1_i3
ATGGTTGAAAAAGGGTCACATTCAGAACTACTCGAAGATCCCGATGGAGCATACTCTCAG
CTTATTCGATTACAAGAAATTAACAAAGGGTCGAGAAAGGTAGCGGATATATCAGACATT
ACTCCGGAATCATTTAGACAATCAAGCTTGAAAAGATCATTGAAGCGTTCGATTAGTAGG
GGATCATCTATGGGAAATAGTGGCCATCATTCTTTCTCTGTATCCTTTGGTTTGCCTACT
GGAATGAATGTCAATGATTCTGCAATGGTAGATACCGAAGACCACTCGGAACAACAATTG
AAGCAGCCTACGGAGGTTTCTATCCGCCGGCTTGCTTACCTCAACAAGCCAGAGCTTCCT
GTGATCCTACTCGGAACTATAGCCGCAGCTGTTAATGGTGTCATACTTCCAACTTTTGGT
ATCCTAATCTCTCGTGTGATCAATACGTTCTTTAAACCACCTGATGAATTGAGAGATGAT
TCGAGGTTCTGGTCACTAATATTTATGACCCTTGGCCTGGCATCATTAGTGGCAAGTCCA
GCACGAACATACTTCTTTTCCATCGCCGGGTGTAAATTGATCCAACGAATCAGATCGATG
TGTTTTGAGAAAGTGGTCCGCATGGAAGTTGGCTGGTTCGATGAACCGGAAAATTCAAGT
GGTGCTATTGGTGCAAGGCTCTCAGCAGATGCAGCCACAATACGCGCCCTGGTCGGAGAT
ACACTAGCTCAGTTGGTTCAAAACAGTTCATCAGCAATTGCTGGTTTAATCATTGCTTTT
GCTGCAAGTTGGCAGTTGGCATTTATTATCCTGGTACTACTCCCTCTTGTTGGGGTCAAT
GGATATATTCAAATAAAATTCATGAAGGGGTTTAGTGCAGATGCAAAGATGATGTATGAA
GAGGCAAGCCAAGTCGCTAATGAT
>EDWA@DN27182_c0_g1_i1
ATGGGTTTTTCAAAGGAAGAAAAATCACGAAGGGTTTTGAAGACTGTGTTCTTCTTAATA
ACGATGGGGATTTCGTTTCTTGTGTTTTCTGCGCCGGTTTTTCTGGTCCTTGCCGATGCA
ATTTTGCCTTCTGCCTTGCTCTCTGCTTCGATTTCTCCTTCGTATTTATCGGTGAAGGCG
CTTCGTTCGTATTTTGATAACTATGATTTTAGATCGTCTCTTATCGATATTCCGATCATA
TCCATCATCAGATCCGCCGTTATAATCTGCGTTTACATTTTATGTGATGGGCCAAAACTT
TCGAAGGGACCATACCTAGGAATCACGATGATTTGTTCGATTTCATCGTTGGTTTTTGTT
TCATTAAAAGCATCATTCGTATTCAGTTCGAGAATTCCTAGAGAAGGCTATGTTACAGTC
CCGGAAGCTGCTCTTTTCATTTCTTCATGGACTTTGGCAATTGCACACATCATTGTGGCC
TATAGAACCAGCTGCCGAGAAAGAAGAAAGCTGCTTGTCTACAAAATTGACATTGAAGCC
ATTTCAGCTTGCAAGAATGGGTTTCCAATCTACCAACAAAAGATCCTTCAACAAGAAAGA
GCAAAGTAA
>EDWA@DN27182_c0_g2_i1
ATGGGGTTTTCAAAGGAAGAGAAATCGAGAAGGATTTGCAGGGTTTTCAAGACTCTGTTT
TTCCTTACAACAATGGCGATTTCGTTTCTTCTGTTCTCTGCGCCGGTTTTTCTGGTCCTC
GCCGATGCAGTTTTGCCTTCTGCTCTGCTTTCTGCTTCGCTTTCCCCTTCCCACTTATCG
TTGAACACAATTTGTCTGTATTTTGATGACTATGATTTCCGATCATCTCTTATAGATATT
CCGATCATCTCCATCGTCAGATCAGCTGTTATAATCTGTGTTTACAGTTTATGTGATGGG
CCAAAACTTTCAAGGGGACCATACCTAGGAACCACGATGATCTGTTCGATTTCGTCGTTG
GTTTATGTTTGTTTAAAAGCTTCATTTGTGTTGGGTTCGAGAATTCCCAGAGAAGGGTAC
GTTACAGCCATGGAAACTGCTCTTTTCATTTCTTCATGGGCACTGGCAATTGCGCACATA
ATCGTTGCTTATAGAACAAGTTGCAGAGAAAGAAGAAAGCTCCTTGTCTACAAAATTGAC
ATTGAAGCCATTTCAGCTTGGAAGAATGGGTTTCCAAGGAACCAAAAGATTCTCCAACAT
GAAAGAGTGAAGTGA
>EDWA@DN27184_c0_g1_i1
AACGTTCAATCAAAGCAACCAAAAATCATCAAAAGTATAATGATGGCTTTGAAAGAAGGG
AAAATAAGAGGGAATGGTTCCCCGATGAGAGGCAGCCGTACAAAAGCTGCAGGTGGATTG
ACTCAAAGAAATAACGTTGAAGCATCACCCAAAGTTCTCAAACCCCCTGCTCCCACTCCA
GGTTCAAAGCCTAATGCAGATACACCAACAGCGGCTTCAGCAAGATCACCATCAGATTCC
ACAAAAAGGATACCAGGATCACACCATATGAAGCACCAGTTACCTTTAATTGAATCCTCT
CCAAAGGCCAAATCTCGACATGAGGGGATTCCTCATCCTGCATCTGGAAAGCATGTCGCT
GAAGATGTACCACCTTTCAAGCAAATGCAAAGAACTCTTTCCAATAATGCAAGAAGATCG
TCTATTACTGGAAGAATGAAGCATGCTGAAAGTGATGTTTCAAATGTGACAAGTAACATA
CCAAAGTTAGGATCTCCTGAGATAAACCAGGAACCTGAGGTTATTCCTCGTCAACTGCCC
AATGGTTGCCTTATGAATGCTTCTAGGGTGGTAAAACCCGAGATAGCTCTAACGGCAGGT
GCCAAGGGGGTGCAAACAGAAAGCAGCAATTCTGCCTCATCTTCAATCTCAATTCAACCA
TTTGAGATGTGTGATGATGCAACAACCTCTTTCATCGACATGACAGAAGAGGGGCATGAT
CACGAGAAATGCACC
>EDWA@DN2718_c0_g1_i6
ATGGCTTCAACTGGAAAAGATGGAAACAAACAAGGCAAAGCTGCTCAGACTCCGATTCGA
GAAGAAAGATGCCTGGACCTCAACCTTCTTGAAGAAAGAGATATATATAAAGGTTTAGAG
GGAATTGTACTTCTACGCCACCCTCATGATGTTCCAGGCTCAGACATTTGGGAAGATGAC
GATCTGAAGACTATCGGAAGGCTAAGACTCACCAGATGGGACGAACTGGACAGAACAACA
AGAGCTGATATTCTCCGCCTGGTTAGTGCTACTTTTTGCGCCGGAGTAAGTTCTAGAGGG
ATTGCAGCCGTTTTCCAATGTGCGTGGGGTCTTAGATCCGCCATTAATCCATCCGCCTTG
TGTTTTGAACAAGATGTTTATCTAAATCCCGGTAAGCACACTACATTTGACAATTTGGAT
AGTACAAATCTATACTTTGCTGGTACTAGCTCGAATATCGAAAGACCTAGAGGGATGGAT
GATGATTGGTTTGAAGCTTATATGAGTTATATTTGTGCGTCGGCTCTAAGGTTAGTTACC
AAATCCGATGAGAATTACCTTAAATCATGGAATCATATTACTAGAAGCTTTAACAGTTAT
TATCGGAAAGATTTCCCCATGTTCTTCAAACCGGATGCTAATTGTGTCAAAGCGATTCGA
AATATGATTCATGCGAATAATGTTCTGAAATTTAGTGTTGCGCCGTTCTTAGTTGGGATG
AAAGATTTGAAGGAAATTGATCAAGGCATGTGTAAAATGCTCTTTGAACAGCATTTAGCT
TTTACTGGAATGCATGCATATCCGCTGTTTATGAGTTGTGCTGAAAAATTGAGTTTGAGT
ACTTCTGAAGTAATGGACATGTTACGCTTTCCGGTAACAGCGGAAGCATTGAAAACTATT
GGATACATTCGGGCTCACTATGAGTTTCCTGAAACACCGGAAGAGAAAGCTGTGGCGTCA
AAAGGAAGTCTGTGGAAATATGCTAGGATTTTTTATGCCAATAGGTTTGTTGGAGTCCAA
ACGAAAAAGTGTCCCTACTTGGTAGCTATCTTAGCAAGAGTTGCGAAAAAGATAGGAGTT
GGCGGTCCTGGAGATATAACTCAGATCAGTCACATTGCTCATATGAAAGGTGATCAAGAT
GAGAGAGTTGAGTTGATTGCATCAAGACTCTGTCAATTTGCAATCGGAACTGGTAGACAA
GAATGA
>EDWA@DN27190_c0_g1_i1
CAAACCACCTCCAAGCAAGTCCAAATTTTCCAAGATAACAAAATCCCATCTTTCTCTATG
AACTTTCCGCTCTATCCGTCATCGGGGCTAGATCCCGATGAAGCATCACCAGAATGGCTC
AGCAAAGGAGACAATGCATGGCAACTAACAGCCACGTACTTTGTCGGCCTGCAGAGCGTT
CCGGGGCTGGTGATACTGTACGGGAGCATGGTGAAGAAGAAATGGGCTGTTAACTCGGCT
TTCATGGCTCTTTACGCCTTTGCCGCCGCTCTGCTTTGCTGGGTTTTATGGGCACACCGG
ATGTCTTTCGGGGACTACGATAGCTATCTGGTGGGGAAGCCTGTTAATTCATTGTCTAAT
GTGTTCCTTCTTGGACAAATGGGTGATGGTCATAAGCTGCCAAATGCTGATCATGTGTTT
TACGAATTTGCTTTTGCTGCGATTACTGTGATTCTGCTCGCCGGATCGTTGCTTGGGAGG
ATGAACTTCTATGCGTGGATGCTGTTTGTTCCTTTGTGGTTGACGTTTTCGTATACCGTG
GGGGCATTCACCATATGGGGCAATGGGTTTCTTCGTAACAAAATTATTGATTACGCCGGT
GGTTATGTCATCCATCTTTCGTCCGGGGTGGCTGGTTTTACTGCTGCGTATTGGGTTGGG
CCTAGACATTCGCATGACAGACAACACTTTCCGCCCAACAATATAATTCAGATTTTAGGA
GGTGCAGGATTTCTATGGCTCGGATGGACTGGTTTCAATGGAGGGTCTCCACTTTCAGCA
GGCGTCGTCACTTCTTTAGCCGTGATAAACACCCATATCTGCACTGCCACCAGTCTATTG
ATCTGGCTTGCTTTAGACATGGTTGTGTACAGGAAAAGCTCGGTCATCGGTGCCGTCCAG
GGGATGATCACAGGCCTTGTGTGCATCACTCCCGGTGCAGGTCTTGTGGATCCATGGGCA
GCAGTCCTGATGGGAGTGATGTCCGGGTCGATTCCATGGTACACAATGATGGTTTTGCAC
CGGAAAATTGCTTTCTTCCAAAGCGTGGACGACACGTTAGGGGTCTTCCATACACATGCG
GTGGCCGGTGTTTTAGGAGGTCTCCTCTCCGGCCTCTTTGCAAAACCCAAGCTTCTGAAA
CTGATGTATGGTAGCCACGAAATATATGGACTACACAGTAAGGGACAGTTCCACCGTGCT
CTCAGACAAACGGGTCTTCAGCTTCTTGGAGCCGTTTTCATCACTGCATGGAATGCTGTT
GTTACCAGCATCATCTGCCTTGTCATAAGCCGCTTTGTTAATTTAAGAATGGACGAAGAG
GCTCTAGAGGTAGGGGATGATGCCGTGCATGGAGAGGAAGCTTATGCACTGTGGGGAGAT
GGTGACAGGATGCCGAAACCTCGCCGTTTCCGTATACCGCTTATTTGCCACCGTCTGGTT
TCGACTCAAGTTTGA
>EDWA@DN27192_c0_g1_i2
ATGAGCACCAATCTGGTGCTCTACTTCAAGCATCGGCTAAACCAGCATAGTTCGGTCGCC
ACTACTAATAACCAGAATTGGGGCGGAACTTGCTACATTACACCATTAATTGGAGCATTT
CTGGCTGATTCTTATCTAGGAAGATATTGGACAATTGCCTGTTTTTCAATCATCTATATC
ATTGGAATGACGCTTTTAGCTTTGTCTGCATCGGTCCCCGGCATAAGGCCAAGATGCTCT
GCAGAGGACAACTGCAATCCAACAGAGACGCAAAGCGCGATGGCCTTTCTAGCGCTTTAC
CTGATAGCACTAGGAACAGGTGGAATCAAGCCTTGTGTTTCATCCTATGGAGCCGATCAG
TTCGATGACACGGACGAAAAGGAGAAGAAGCACAAGAGTTCATTCTTCAACTGGTTCTAT
CTTTCCGTAAACATCGGTGCCCTTATTGCATCTTCTGTGCTGGTTTGGGTCCAAGATAAT
GTGAGCTGGGGATGGGGTTTCGGCATCCCTGCTATAGCCATGGCAATAGCGGTGTGCGTT
TTCTTTTAA
>EDWA@DN27192_c0_g1_i4
ACACGCCTGTTTCAGGTATTGGTGGCATCCATCAGGAAATATAAAGTTGCAGTTCCTGCA
GATAAGACTCTTTTGCATGAGACAGAAGATAAAGAATCCAATATCAAAGGGAGCCGCAAG
ATTGATCATACAAACGATCTCAGTTTCTTCGACAAAGCGGCAGTGGAAATCGAAACAGAC
CGGTTGAAGGGCTCAGTGAATCCGTGGAGACTTTGCACAGTTACACAGGTTGAGGAGCTG
AAAGCTATAATTCGGTTGCTCCCCATATGGGCCACTGGGATCATCTTTTCTACCGTTTAC
AGTCAGATGGGCAATTTATTTGTGTTGCAAGGTGAAAGAATGGATACTCGTGTCGGTAAC
TCGAGCTTCAGGATCCCACCGGCATCACTTTCCATCTTCGACACTCTCAGTGTGATCTTT
TGGGTGCCAATCTATGACAGAATCATTGTCCCGGTGATGAGAAAATTCACCGGTCACAAG
AACGGCTTAACTCAACTTCAGCGGATGGGAATCGGGCTCTTCATATCAATATTTTCCATG
GTAGTAGCGGCGATTTTGGAGCAGGAAAGGCTGCAAATGATCAAAAGGCATAACTACTAT
GAGCTAAAGGAAATGCCAATGACAATCTTTTGGCAAGTTCCACAGTATTTCCTCATAGGG
TGTGCAGAGGTGTTCATATTCATCGGACAGTTGGAGTTTTTCTACCAACAAGCACCCGAT
GCGATGAGGAGTTTCTGCTCTGCTCTATCGCTCACCACTGTCGCTCTCGGTAGCTACTTG
AGCTCTTTGCTTGTAACCATCGTTAGCAATGTGAGTGCTAAGAATGGGAAACCCGGGTGG
ATACCGGACAACCTAAATTATGGTCACGTTGATTACTTCTTCTGGGTCTTAGCAGCTTTG
AGCGTGCTGAATTTAGGCGTTTATATCTGGGTTGCCAAATGGTACACATATAAACGGGCA
GTGGGGACTCTTCGTTGA
>EDWA@DN27196_c0_g1_i1
CCGTTTGGCCTCTGTAACGCACCTGCCACCTTCCAAAGGTGCATGATGGCAATATTCTCC
GACATGGTCGAGGACTTCCTTGAGATTTTCATGGATGATTTTTCCGTTTTTGGAGACGAT
TTTGAGAGCTGCCTCGGCAACCTTCAAAAGGTTCTTGAAAGATGTGAAAAAGCTAATCTT
GTTTTAAATTGGGAAAAGTGCCATTTTATGGTGGACGAAAGGATAGTCCTTGACCATAAG
ATTAGCTGCCGTGGGATAGAAGTCGACAAGGCTAAGATTGAAGTCATAGAGAAGCTGCCG
CCGCCAACAACAGTCAAGGGCATTAGAAGTTTT
>EDWA@DN27196_c0_g1_i2
CTTGATGGTTACTCAAGTTATAATCAAATAGCCATCGCACCTGAAGATCAAGAAAAGACG
ACGTTCACATGCCCTTACGGCACTTATGCTTTTCGGAGGATGCCATTTGGATTTTGTAAT
GCACCAGCCACCTTTCAAAGGTGCATGATGGCAATATTCTCCGACATGGTCGAGGACTTC
CTTGAGATTTTCATGGATGATTTTTCCGTTTTTGGAGACGATTTTGAGAGCTGCCTCGGC
AACCTTCAAAAGGTTCTTGAAAGATGTGAAAAAGCTAATCTTGTTTTAAATTGGGAAAAG
TGCCATTTTATGGTGGACGAAAGGATAGTCCTTGACCATAAGATTAGCTGCCGTGGGATA
GAAGTCGACAAGGCTAAGATTGAAGTCATAGAGAAGCTGCCGCCGCCAACAACAGTCAAG
GGCATTAGAAGTTTT
>EDWA@DN271_c0_g1_i11
ATGGAAGCTGCTGCAGCTTCTGAGGATTGCTGTGTTAAGGTTGCGGTTCACGTAAGACCG
CTAATTGGTGATGAAAAGCTTCAAGGTTGTAAAGATTGTGTTACTGTCACCCCAGGAAAG
CCACAGGTACATATTGGGACACATTCCTTTACATTTGATCATGTCTATGGGAGCACTGCT
TCTCCATCGTCTTCTATGTTTGAGGAATGCATTGTTCCTCTTGTTGATGGCTTATTCCAA
GGATATAATGCTACCGTTCTTGCTTATGGTCAGACTGGATCAGGTAAAACTTATACTATG
GGCACAGGCTTCAAAGATGGTTTTCAAACAGGAATCATTCCTCAAGTAATGAATGCTTTG
TTCGCAAAGATTGAAAGCCGAAAACATCAAATAGAATTTCAATTGCACGTTTCCTTCATC
GAGATTCTGAAGGAAGAAGTGCGAGACTTGCTGGATTCCACTTCTTTGAACAAATCAGAT
GTAGCAAGTCCGAATGCAGGGAAAGTACATGTCCCAGGAAAACCACCAATACAGATCCGT
GAATCATCAAATGGTGTTATTACGCTGGCAGGATCGACTGAAGCAAGTGTTAGTACATTA
AAAGAAATGGCTGCTTGCCTAGAACAGGGATCATTGAGTAGAGCAACGGGGAGTACAAAC
ATGAACAACCAATCAAGTCGCTCACATGCAATCTTCACCATCACCTTAGAGCAAATGCGT
AAACTCAATCCTATTTCTGGAGATGGAAGTCCAAATGACATAACCAGTGAAGAATATCTT
TGTGCCAAGTTACATTTGGTAGATCTTGCTGGATCGGAGCGAGCAAAAAGAACAGGTTCT
GATGGTATGCGTTTTAAAGAAGGAGTTCATATCAACAAGGGACTGCTTGCCCTTGGTAAT
GTCATCAGTGCCCTTGGTGATGAAAAAAAGCGAAAAGAAGGTGTTCATGTTCCATATCGA
GATAGTAAACTTACTCGGCTTTTGCAGGATTCACTTGGTGGCAATAGCAGAACTGTGATG
ATAGCCTGCATTAGTCCTGCTGACATCAATGCGGAGGAAACCCTTAATACTTTAAAGTAT
GCAAATCGTGCTCGCAACATCCGAAACAAGCCTATTGTTAACCGAGATCCTATGTCCAAT
GAGATGCTAAAGATGCGTCAACAATTAGAATATCTGCAAGCAGAACTTTGCGCACGCGGG
GGTTCTGATGAAGTACAGGTTCTCAAGGAAAGGATTGCTTGGCTTGAAGCTGCTAATGAG
GATCTTTGCCAAGAACTTCAGGAGTTCCGCAGCAGATGCACCATTATGGATCAACGTGAA
ACCGATGCTCAAGATGGTAGTCCTTGTTCTATCAAAAGTGAAGGGCTGAAACGAAACTTG
CTAAGTATAGAGTCTTCCGACTATCAAATGGGTGAAACCTTGATAGGTGACTCCAGAGAA
ATTGAAGAAGCAGCCGCAAAAGAGTGGGAGCACACGGTTCTACAAAATACTATGGACAAA
GAATTGCATGAGCTGAATAGACGCTTAGAGGAGAAAGAGTCCGAGATGAAACTTTTTGGA
GGCGACACGGTTGCTCTTAAGCATCATTTTGGGAAGAAAATTCAGGAATTAGAGGACGAG
AAAAGAGATGTGCAGCAAGAAAGGGATCGCTTATTGGCTGAAATTGAAAACCTTTGTGCT
GGTTCTGATGGACAAAAACAAAAAGTGCAAGATATCCATGCTCAGAAACTGAAATCCCTT
GAAGCGCAGATTCTGGAACTTAAGAAGAAACAAGAGAACCAGGTTCAGCTTTTAAAGCAG
AAACAGAAGAGCGACGAAGCAGCAAAACGACTGCAAGATGAAATTCAATTCATAAAGGCA
CAAAAGGTTCAGTTGCAACATAGGATAAAACAAGAGGCAGAACAATTTCGTCAGTGGAAA
GCCTCTCGAGAAAAGGAGCTTTTACAGTTACGGAAAGAAGGCCGGAGAAATGAGTATGAA
AGGCATAAGCTGCAAGCTTTAAATCAACGCCAGAAAATGGTTCTCCAAAGAAAAACCGAG
GAGGCTGCCATGGCCACCAAGAGGCTAAAAGAGTTGCTGGAAGCACGTAAATCTGTCCGT
GATAACTCAGCTATTTCCAATGGGAATGGAACAAATGGGCAGACCAATGAGAAAGCATTA
CAACGTTGGCTGGATCATGAGTTAGAAGTCATGGTGAACGTGCATGAAGTTCGCTTTGAA
TATGAGAAGCAAAGCCAAGTTAGAGCTGCATTGGCAGAAGAGTTAGCTGTCTTGAAGCAA
GTAGATGAGTTTGCTTCGAAGGGGCTCAGCCCTCCGAGAGGAAAGAATGGATTTTCCAGG
GCAGCCTCCATGTCACCAAATGCAAGAGTTGCCAGAATATCTTCACTTGAAAATATGCTC
AGCATATCCTCTAATTCACTTGTAGCAATGGCTTCACAACTTTCAGAGGCAGAAGAGCGG
GAGCGTGCCTTCACTAATCGTGGACGTTGGAATCAGTTGCGCTCCATGGGAGATGCAAAG
AACCTGCTTCAGTATATGTTCAACTCTCTTGGAGATACAAGGTGCCAATTATGGGAAAAA
GACTTGGAAATCAAGGAAATGAAAGAACAACTTAAAGAACTTGTAGGTCTGTTGCGGCAG
AGTGAATTACGAAGAAAAGAAGTTGAGAATGAACTAAATTTAAGAGAGCAAGCGGATGCC
GTTGCATTGGCTACAGCAGCTACGGTTAGTTTCATGGAAACTTTATTCAGGTTTTACATC
CAGTGTTTTATTTAG
>EDWA@DN271_c0_g1_i4
ATGGAAGCTGCTGCAGCTTCTGAGGATTGCTGTGTTAAGGTTGCGGTTCACGTAAGACCG
CTAATTGGTGATGAAAAGCTTCAAGGTTGTAAAGATTGTGTTACTGTCACCCCAGGAAAG
CCACAGGTACATATTGGGACACATTCCTTTACATTTGATCATGTCTATGGGAGCACTGCT
TCTCCATCGTCTTCTATGTTTGAGGAATGCATTGTTCCTCTTGTTGATGGCTTATTCCAA
GGATATAATGCTACCGTTCTTGCTTATGGTCAGACTGGATCAGGTAAAACTTATACTATG
GGCACAGGCTTCAAAGATGGTTTTCAAACAGGAATCATTCCTCAAGTAATGAATGCTTTG
TTCGCAAAGATTGAAAGCCGAAAACATCAAATAGAATTTCAATTGCACGTTTCCTTCATC
GAGATTCTGAAGGAAGAAGTGCGAGACTTGCTGGATTCCACTTCTTTGAACAAATCAGAT
GTAGCAAGTCCGAATGCAGGGAAAGTACATGTCCCAGGAAAACCACCAATACAGATCCGT
GAATCATCAAATGGTGTTATTACGCTGGCAGGATCGACTGAAGCAAGTGTTAGTACATTA
AAAGAAATGGCTGCTTGCCTAGAACAGGGATCATTGAGTAGAGCAACGGGGAGTACAAAC
ATGAACAACCAATCAAGTCGCTCACATGCAATCTTCACCATCACCTTAGAGCAAATGCGT
AAACTCAATCCTATTTCTGGAGATGGAAGTCCAAATGACATAACCAGTGAAGAATATCTT
TGTGCCAAGTTACATTTGGTAGATCTTGCTGGATCGGAGCGAGCAAAAAGAACAGGTTCT
GATGGTATGCGTTTTAAAGAAGGAGTTCATATCAACAAGGGACTGCTTGCCCTTGGTAAT
GTCATCAGTGCCCTTGGTGATGAAAAAAAGCGAAAAGAAGGTGTTCATGTTCCATATCGA
GATAGTAAACTTACTCGGCTTTTGCAGGATTCACTTGGTGGCAATAGCAGAACTGTGATG
ATAGCCTGCATTAGTCCTGCTGACATCAATGCGGAGGAAACCCTTAATACTTTAAAGTAT
GCAAATCGTGCTCGCAACATCCGAAACAAGCCTATTGTTAACCGAGATCCTATGTCCAAT
GAGATGCTAAAGATGCGTCAACAATTAGAATATCTGCAAGCAGAACTTTGCGCACGCGGG
GGTTCTGATGAAGTACAGGTTCTCAAGGAAAGGATTGCTTGGCTTGAAGCTGCTAATGAG
GATCTTTGCCAAGAACTTCAGGAGTTCCGCAGCAGATGCACCATTATGGATCAACGTGAA
ACCGATGCTCAAGATGGTAGTCCTTGTTCTATCAAAAGTGAAGGGCTGAAACGAAACTTG
CTAAGTATAGAGTCTTCCGACTATCAAATGGGTGAAACCTTGATAGGTGACTCCAGAGAA
ATTGAAGAAGCAGCCGCAAAAGAGTGGGAGCACACGGTTCTACAAAATACTATGGACAAA
GAATTGCATGAGCTGAATAGACGCTTAGAGGAGAAAGAGTCCGAGATGAAACTTTTTGGA
GGCGACACGGTTGCTCTTAAGCATCATTTTGGGAAGAAAATTCAGGAATTAGAGGACGAG
AAAAGAGATGTGCAGCAAGAAAGGGATCGCTTATTGGCTGAAATTGAAAACCTTTGTGCT
GGTTCTGATGGACAAAAACAAAAAGTGCAAGATATCCATGCTCAGAAACTGAAATCCCTT
GAAGCGCAGATTCTGGAACTTAAGAAGAAACAAGAGAACCAGGTTCAGCTTTTAAAGCAG
AAACAGAAGAGCGACGAAGCAGCAAAACGACTGCAAGATGAAATTCAATTCATAAAGGCA
CAAAAGGTTCAGTTGCAACATAGGATAAAACAAGAGGCAGAACAATTTCGTCAGTGGAAA
GCCTCTCGAGAAAAGGAGCTTTTACAGTTACGGAAAGAAGGCCGGAGAAATGAGTATGAA
AGGCATAAGCTGCAAGCTTTAAATCAACGCCAGAAAATGGTTCTCCAAAGAAAAACCGAG
GAGGCTGCCATGGCCACCAAGAGGCTAAAAGAGTTGCTGGAAGCACGTAAATCTGTCCGT
GATAACTCAGCTATTTCCAATGGGAATGGAACAAATGGGCAGACCAATGAGAAAGCATTA
CAACGTTGGCTGGATCATGAGTTAGAAGTCATGGTGAACGTGCATGAAGTTCGCTTTGAA
TATGAGAAGCAAAGCCAAGTTAGAGCTGCATTGGCAGAAGAGTTAGCTGTCTTGAAGCAA
GTAGATGAGTTTGCTTCGAAGGGGCTCAGCCCTCCGAGAGGAAAGAATGGATTTTCCAGG
GCAGCCTCCATGTCACCAAATGCAAGAGTTGCCAGAATATCTTCACTTGAAAATATGCTC
AGCATATCCTCTAATTCACTTGTAGCAATGGCTTCACAACTTTCAGAGGCAGAAGAGCGG
GAGCGTGCCTTCACTAATCGTGGACGTTGGAATCAGTTGCGCTCCATGGGAGATGCAAAG
AACCTGCTTCAGTATATGTTCAACTCTCTTGGAGATACAAGGTGCCAATTATGGGAAAAA
GACTTGGAAATCAAGGAAATGAAAGAACAACTTAAAGAACTTGTAGGTCTGTTGCGGCAG
AGTGAATTACGAAGAAAAGAAGTTGAGAATGAACTAAATTTAAGAGAGCAAGCGGATGCC
GTTGCATTGGCTACAGCAGCTACGGTTAGTTTCATGGAAACTTTATTCAGGTTTTACATC
CAGTGTTTTATTTAG
>EDWA@DN271_c0_g1_i9
AGTACATTAAAAGAAATGGCTGCGTGCCTAGAACATGGATCGTTGAGTAGGGCAACGGGG
AGCACAAACATGAACAACCAGTCAAGTCGCTCACATGCAATCTTCACCATCACCTTAGAG
CAAGTGCATAAAGTCAACCCTATTTCCGGAGATGGAAGCCCTAATGACATCATGAGTGAA
GAGTATCTTTGTGCCAAGTTACATTTAGTAGATCTTGCTGGATCAGAGCGAGCAAAAAGA
ACCGGTTCCGACGGGATGCGTTTTAAAGAAGGAGTTCATATCAACAAGGGACTGCTTGCC
CTTGGTAATGTCATCAGTGCCCTTGGTGATGAAAAAAAGCGAAAAGAAGGTGTTCATGTT
CCATATCGAGATAGTAAACTTACTCGGCTTTTGCAGGATTCACTTGGTGGCAATAGCAGA
ACTGTGATGATAGCCTGCATTAGTCCTGCTGACATCAATGCGGAGGAAACCCTTAATACT
TTAAAGTATGCAAATCGTGCTCGCAACATCCGAAACAAGCCTATTGTTAACCGAGATCCT
ATGTCCAATGAGATGCTAAAGATGCGTCAACAATTAGAATATCTGCAAGCAGAACTTTGC
GCACGCGGGGGTTCTGATGAAGTACAGGTTCTCAAGGAAAGGATTGCTTGGCTTGAAGCT
GCTAATGAGGATCTTTGCCAAGAACTTCAGGAGTTCCGCAGCAGATGCACCATTATGGAT
CAACGTGAAACCGATGCTCAAGATGGTAGTCCTTGTTCTATCAAAAGTGAAGGGCTGAAA
CGAAACTTGCTAAGTATAGAGTCTTCCGACTATCAAATGGGTGAAACCTTGATAGGTGAC
TCCAGAGAAATTGAAGAAGCAGCCGCAAAAGAGTGGGAGCACACGGTTCTACAAAATACT
ATGGACAAAGAATTGCATGAGCTGAATAGACGCTTAGAGGAGAAAGAGTCCGAGATGAAA
CTTTTTGGAGGCGACACGGTTGCTCTTAAGCATCATTTTGGGAAGAAAATTCAGGAATTA
GAGGACGAGAAAAGAGATGTGCAGCAAGAAAGGGATCGCTTATTGGCTGAAATTGAAAAC
CTTTGTGCTGGTTCTGATGGACAAAAACAAAAAGTGCAAGATATCCATGCTCAGAAACTG
AAATCCCTTGAAGCGCAGATTCTGGAACTTAAGAAGAAACAAGAGAACCAGGTTCAACTT
TTAAGGCAGAAACAGAAGAGTGATGAAGCAGCAAAACGATTGCAAGATGAAATTCAATTC
ATAAAGGCACAAAAGGTTCAGTTGCAACATAGGATAAAACAAGAGGCAGAACAATTTCGT
CAGTGGAAAGCCTCTCGAGAAAAGGAGCTTTTACAGTTACGGAAAGAAGGCCGGAGAAAT
GAGTATGAAAGGCATAAGCTGCAAGCTTTAAATCAACGCCAGAAAATGGTTCTCCAAAGA
AAAACCGAGGAGGCTGCCATGGCCACCAAGAGGCTAAAAGAGTTG
>EDWA@DN27200_c0_g1_i1
TCTCAGCTCAGACAAGACAATATGAAATTAGAGGCCTTGTTGTTGGAGAGAGAAGAAGAA
TTAGATTCCTTGAAGGATCAGTTTGCATCACAATTGAAGCCTCTGAGTTGTCAAAAGGGT
GACATTTTTAATTTATCTCTGCATGATCCAGCTTTAACACATGATTCCTTTTGGCCCAAA
GTCAAGATTATAAAGAAGAAACCAACTGAGAAGGAGCAAGAAACTAAAACAACTTTGCTA
GATAAAGAAGGGGTAATCCCATCTTGCAATGAGTCCAACTCCAAAAACATCAGATTGATT
GTTCAATCACCTGAAAAAGAGTTTGAAGAAGAAAGAGAACCTATTGACCCTGGTTCAATC
CAGAAA
>EDWA@DN27201_c0_g1_i1
ATGTCAACTGGAAGAAATACCCATTGGTGTTATAGATGCAGGCGCCCGGTTCTCCTTCGA
GGGCGTGATGCAGTTTGCTGCTATTGTGGTGGGGGATTTGTTCAAGAATTAGATGATATG
ATGCATGTTGGTCCTATGGATTTTTTCGGTGACGATGGACAGGGCCAGAGGTTTGGTCTC
CTGGATGCTTTTTCAGTCTTCATGAGGCAGCGATTGGCCGACAGAAATTTTAACCATAGC
ATCAGGGGAAGAGCAGATTCAGTTCCTGAGCATGATGCAGCACTTGGTCCTTTGTTGATT
TTTGGTGGTCAAACTCCTCTTAGATTGTCTGGGGCTGCTGGGATTGAAGCTCTTTTCAAC
GGGGCTCCTGGAATTGGTTTTAGACAAGGTAATGCTGGAAATTATTTTATAGGCCCTGGA
TTAGAAGAATTGTTTGAACAACTCTCAGTTAATGATCGGAGGGGGCCTCCCCCCGCATCC
CAGTCTTCGATTGATGCGATGCCCACTGTTAAGATAACTCGGAGGCATCTTCATTCTGAT
TTGCAGTGTCCTGTTTGTAAAGATAAATTCGAACTGGGATCCGAAGCCAGACAAATGACA
TGCAATCATATGTATCATTCAGATTGCATCATCCCATGGCTGGAGCAGCACAACACTTGT
CCTGTTTGTCGACAAGAATTGCCACCGCAAGGATCAAGTAGCAGCAGCCACAGTCACCGC
TCAAATGGTCAAAGTGGAACATCTTCCAGCGGAAGGGAGAGCAGACGCAATCCATGGTCT
TACATCTGGCCGTTCCGTTCATCGAATTCGCATAGCCATAACGAAGGTGGTGGAAGCAGC
CCTCCTGCTCCTGGTGTGCATGAGAACAATCATTATCATTCGATGGGCTACAGGGGATGG
CCTTTTGACTGA
>EDWA@DN27201_c0_g1_i3
ATGTCAACTGGAAGAAATACCCATTGGTGTTATAGATGCAGGCGCCCGGTTCTCCTTCGA
GGGCGTGATGCAGTTTGCTGCTATTGTGGTGGGGGATTTGTTCAAGAATTAGATGATATG
ATGCATGTTGGTCCTATGGATTTTTTCGGTGACGATGGACAGGGCCAGAGGTTTGGTCTC
CTGGATGCTTTTTCAGTCTTCATGAGGCAGCGATTGGCCGACAGAAATCTTAACCATAGC
ATCAGAGGAAGAACAGATTCAATTCTTGAGCATAATGCAGCACTTGGTCCTTTGCTGATT
TTTGGTGGCCAAGTCCCTTTTAGATTGTCTGGGGCTGGTGGGATTGAAGCTCTTTTCAAT
GGGGCTCCTGGAATTGGTTTTGCACGAGGTAATGCTGGAGATTATTTCATAGGCCCTGGA
TTAGAAGAATTGTTTGAACAGCTCTCGGTTAACGATCGGAGGGGCCCTCCCCCGGCATCC
CGATCTTCAATTGATGCAATGCCCACTGTTAAGATAACTCGGAGGCATCTTCATTCTGAT
TTGCAGTGTCCTGTTTGCAAAGATAAATTCGAACTGGGGTCTGAAGCAAGGCAAATGCCT
TGCAATCATATGTATCATTCAGATTGCATCATCCCATGGCTGGAGCAGCACAACACTTGT
CCTGTTTGTCGACAAGAGTTACCACCACAAGGATCAAGTAGCAGCCGCGGTCAACGCTCA
AGCAGTCAAAGTGGAACTACTTCCAACGGGAGAGAGAGCAGACGGAATCCATGGTCTTAC
ATCTGGCCATTCCGTTCATCGAACTCTAACTCAAGCTCTAGCCATAGCCATAATGAAGGT
GGTGGAAGCAGCCCTCCGAGTGTGAATGAGAACAATCATTATCATTCGATGGGCTACAGG
GGATGGCCTTTTGACTGA
>EDWA@DN27201_c0_g2_i2
ATGTCAACTGGGAGAAATACCCATTGGTGTTATAGATGCAGGTGCCCAGTTTTTCTTCGA
GGGCATGATGCAGTTTGCTGCTATTGTGGTGGGGGATTTGTTCAAGAATTGGACGAAATG
GTGCATATTGGTCGTACAAATCTTGACGAAGATCGGGGCCGGTGGTTTGGTCTCCTGGAG
GCTTTTTCAGTCTTCACGAGACAGCGAATGGGCGACAGAAATTTTAACCGTAACATCAGG
GGAAGAGCAGATTCAGTTCCTGAGCATGATGTAGCAGTGTTGACTTTTGGTGGTCAATTT
CCTTTTAGAGTGTCTAGGGCTGGTGGGATTGAAGCTCTTTTCAATGGGGCTCCTGGAAAT
GGTTTAACACAAGGTTATTCTGGGGATTATTTTATAGGTCCTGGACTAGAAGAATTGTTT
GAACATCTCTCAGCTAATGAACGGAGGGGTCCTCCCCCAGCATCCCGGACTTCGATTGAT
GCAATGCCCGCTGTTAAGATAAATAGGAGGCATCTTCATTCTGATTTG
>EDWA@DN27204_c0_g1_i1
ATGGAATTCGCAATACAAATCATTTTGACAATTCTTTTCACCATAATAGCCGGCATATCA
CTGTCGGTCAATGTTCGAGACAAGAAACAGCGAAGGAGAGCACCGCCAGAGGCAGCAGGG
GCCTTGCCTTTGCTCGGTCACCTTCATCTTCTCGGAACAGATCAACTTCTACATAGAACA
TTCGGAGACATGGCTGACAAGTACGGACCTATGTTCTTGGTCCGACTCGCCACTCATCCG
GCACTTGTGGTGAGTAACTGGGAAGTTGCAAAGCAACTTTTCACAACCAATGATTTGAAC
TTTTCAACACGTCCACGCTCCTTAGCCGTAGAGCTTATGGGATATGGCGATAAAATGTTG
GGTAACGCACCCTATGGACCCTATTGGCGCAATATAAGGAAACTAGCTAGGGTTAAGCTC
CTCTCCAGTCACCGGGTAGAGTTACTCCGCCATGTCCGGGACACAGAAGTCAACTGTTTT
ATAAAGGAATTATATGAGCAAACATTGAAAAGCAGAGGTGTTGCGGTAGTGGAAATGAAG
GAAAGGATTGGTTACTTGACAACCAACCTTATAGTACGGACATTAGCCGGAAAAAGATAC
AATTCCGAAACTGACGATGAATTGAGGCGATGCCGAGATGTCGTGGCTGCTTTCTTTCGT
ATGGCAGGGTTACCGTTGGTCTCAGACTTCGCTCCTTTTCTTGGTTGGATTGATGTTTTG
ACGGGAAAGATAAGCAAATTAAAGAGGATCGGAAAAGAGTGTGATAATATAGTCGGAAGA
TGGGTTAAAGAGCATCGCGAAAAGAGGCTCGGGGAAAACATCAAAGGGGACCAAGATTTC
ATCTATGGCATGTTGTCTCTCATGGATGATGACAGTGTACCAATTGAAGAGGCAGACACT
AGAATTAAAGCTACTTGCTTGACTCTTATCTTGGGAGGCATCGATGCAAATGCCATAACA
TTGACATGGGCAGTGTCGTTGCTGTTGAACAACCACCATGTGCTGAAAAAGGCCCAAGAT
GAACTCGACTTCCATGTCGGAAAGCACCGGCAAGTGCAAGAGTCGGATATAAACAACTTG
GTATACTTGCAAGCCATTTTGAAGGAAACATTGCGGTTACACCCACCGGCACCTCTATCA
GCGCCAAGGGAAGCCATGGAGGACTGCACAATAGCTGGTTTCCATGTCCCGGCGGGCACT
CACCTTGTCCTTAACCTCTGGAAATTGCATCGTGATCCCAACATTTGGCAAAAGCCTTTG
GATTTCCTGCCCGATAGGTTCGTTAAGGATCATGCTAACTTAGATGTAAGGGGTCAAGAC
TTTGAGCTCTTGCCATTTGGTTCGGGTAGAAGGGTTTGTCCGGGCATCACTTATGCACTT
CAATTCCTGCACTTAGCATTGGCTAGGCTGCTTCATGGATTCGAATTGGGGACAGTCTCG
GACAAATCCATCGACATGAGTGAAAGCCCTGGAACGGCTGTTCCTAAAGCTACACCATTG
GAGGCTACTGTTACTCCACGCTTACCTGCTATGCTCTATTAA
>EDWA@DN27204_c0_g1_i2
GAATTCTCAACACAAATCATTTTGGCTATTCTTTTCAGCATAATTGCCGCTACATCTGTG
GCTTCACTGTGGGTCCGTGTTGGAGACAAGAAGAAACAGCAAAGGAGAGCACCGCCAGAG
GCAGCAGGGGCCTTGCCTTTGCTCGGTCACCTTCATCTTCTCGGAACAGATCAACTTCTA
CATAGAACATTCGGAGACATGGCTGACAAGTACGGACCTATGTTCTTGGTCCGACTCGCC
ACTCATCCGGCACTCGTGGTCAGTAACTGGGAAGTTGCAAAACAAGTTTTCACCACCAAT
GATATCAACTTTTCATCACGTCCACGCTCCTTAGCCGTAAAG
>EDWA@DN27204_c0_g2_i1
ATGGAATTCTCTATACAATTTCAGGAACAACTCCTTTTTGCAGTTTTTTCCACCATAACT
ATTACCATATTTGTGGCCATCATCCTTGTTAAAGGCAAGAAGAAACGGCAGAGGAGACCC
CCCGAGCCAGATGGGGCGTTACCGTTTCTCGGTCATCTTCGTCTTCTCGGAAAAAACCAG
CTGCTACATAGAGCATTTGCAGACATGGCTGACAAGTACGGACCGGCATTCTCGATCCGT
CTTGGGATTCGTCGAGCACTTGTGGTGAGTAACTGGGAAGTTGCGAAAGAATGTTTCACA
ACCAATGATAAGGTCTTCCTCACACGTCCAAAGTCCTTAGCCATAAAGATTATGGGTTAT
GACCATAACATGTTAGGCTTTGCTCCTTACGGACCGTATTGGCGCAATATAAGGAAACTA
GCAACGGTTGAGCTCCTCTCTAGTAGCCGGCTCGAGTTATTGAAGCATGTTCTCGACACC
GAAATCAATAGCTTTATAAAGGAATTATATGATTTGTCGGTGAAAAACGGAGGTGTTGCT
GTGGTTGAAATGGAGGAAAGAATTGGCGACTTAGCAACCAACATCATAGTGAGGATGATT
GCTGGGAAAAGATATAATGGTACTGAAGGAAGCTGTAATGAGGAATCAAGGCGATGCCAA
AAGGCCATGGGTGATTTCTCTTATCTGGGAGGGTTGTTCTTGTTTTCCGATGCGGTGCCG
GTTCTTGGTTGGCTCGACGTAGTGATGGGAAACATAGGAAAAATAAAGCATACAGCAAAG
GAGTTGGACTTGGTACTTGGAAGCTGGGTAAACGAGCATCGCAAAAGGAGGCGCGACGAA
GGCGTCAAAGGGGACCAAGATTTCATCGATGTCATGTTGTCTATCATGGATGAAAGCAAT
GTTCCATCTCAAGAGGCTGATGTTACCATTAAAGCTACTTGCCTGAGTCTTGCCTTGGGT
GCCATCGATACCAATGTGGTTACACTTACATGGGCAGTATCCTTGCTGTTGAATAACCGT
CACGCGCTAAAGAAGGCTCAAGATGAACTCGACATCCATGTCGGGGGAAAACGACAAGTG
GAAGAGTTAGACATAAGCAACTTGGTATACCTGCAAGCCATTATCAAGGAAACAATGCGA
TTATACCCAGCAGTGCCTCTATCGATACCAAGAGAAGCTATGGAAGACTGCACAGTAGCT
GGTTTCCACATTCCGGCAGGCACTCGACTTTTGGTCAACCTCTGGAAGTTGCAGCGTGAC
CCCAGCATTTGGCATAAGCCATTAGATTTCTTGCCGGAGAGATTCCTCAGTGACCATGCT
AACATAGATGTGAGGGGTCAAAATTTTGAGCTTATACCATTTGGTTGTGGTAAAAGGATT
TGTCCGGGTATCACTTTTGCGCTCCGGTTCCAGCACTTAACTTTGGCTCGACTGCTTCAT
GGATTTGATTGGGGAACGGTATCGGATGAAGCAGTCGATATGAGTGAAAGCCCCGGAATA
GCCGTTCCTAGAGCTACGCCAGTAGAGGTTACTCTTACCCCAAAGTTACCATCCATGCTC
TATAAGTAG
>EDWA@DN27209_c0_g1_i1
ACCTCCCTAACCTTAAACCCTCTCATCCAATGGAGCATTTCTTGCTGCCATCTTAACCAA
CCGCCTCCACTAAGATTCCATTTCTGCCCCTCAACTGCTTCTAAATCCCCTCCAATGCTG
AAGCTCCTATCCTCCACCGCCTCTCGCGTCCACTGCCTCACCACAGCTACTCCGAGCCTC
CGAATCAAGCAGGAGCCCAATTCGGTCTTTTATGCGTTGGATCAACTTACCGGGTTGACA
CGGAGGATCCCTAGGAATTCGCTCTTCAGGGCTTGTTTCTGTTCTGATTCAAGCGATGGG
TCTGGGTCCAAACCCGCTGTTGAAGTCGAGGAAAAGGGAGCCGAGTCAGAGTCCGGGTCT
GATTCGAAAGCATCGTCGGCAATTGTGTCGACTTACCCCAGGCCAGAGGATTACTTAACG
GTTTTGGCGTTACCTTTACCACATAGACCCCTTTTCCCTGGATTCTATATGCCAATTTAT
GTCAAGGATCCTAAGTTGCTAGCAGCTTTGCAAGAAAGCCGAAAAAGGCAAGCTCCATAT
GCTGGTGCTTTCCTTCTTAAAGATGAATCAGGACCAGAGTCCAGCTCTAGTTCTGAAACA
GAGAAAAGTGTAAATGATATTAAGGGGAAGGAGTTGTTTAACAGTCTCCATGAAGTTGGC
ACCCTCGCCCAGATTTCAAGTATCCAAGGAGACCAGGTTATCCTTATTGGTCACAGGCGG
CTTCGAATTACAGAAATGGTCAGTGAGGATCCTCTTACAGTCAAAGTTGATCATCTCAAG
GAAAAACCTTATGACAAGGAT
>EDWA@DN27209_c0_g1_i2
ATGCCTTGCTGCCATTTTAACCAATACCCTCCACTAAGCTTCCATTTCTCCCCCTCCACA
GCTTCTAAATCCCCTCCAATGCTGAAGCTCATATCCTCCACATCCTCTCGCGTCCACTGC
CTCACAACAGCAACTCCCAGCCTCCGAATCAAGCAGGAGCCCAATTCGGTCTTTTATGCC
TTGGGTCGACTTAACGGGTTGACTCGGAGGGGCCATAAGAATTCGCTCTTCAGGGCATGC
TTCTGCTCTGATTCAAGCGATGGGTCTGGATCCAAACCCGCTGTTGAAGTCGAGGAAAAG
GGAGCCGAGTCAGAGTCCGGGTCTGATTCGAAAGCATCGTCGGCAATTGTGTCGACTTAC
CCCAGGCCAGAGGATTACTTAACGGTTTTGGCGTTACCTTTACCACATAGACCCCTTTTC
CCTGGATTCTATATGCCAATTTATGTCAAGGATCCTAAGTTGCTAGCAGCTTTGCAAGAA
AGCCGAAAAAGGCAAGCTCCATATGCTGGTGCTTTCCTTCTTAAAGATGAATCAGGACCA
GAGTCCAGCTCTAGTTCTGAAACAGAGAAAAGTGTAAATGATATTAAGGGGAAGGAGTTG
TTTAACAGTCTCCATGAAGTTGGCACCCTCGCCCAGATTTCAAGTATCCAAGGAGACCAG
GTTATCCTTATTGGTCACAGGCGGCTTCGAATTACAGAAATGGTCAGTGAGGATCCTCTT
ACAGTCAAAGTTGATCATCTCAAGGAAAAACCTTATGACAAGGAT
>EDWA@DN2720_c0_g1_i1
ATGGTGGTTGCAGGCAGACGCGTCGGGCGTGAAGGTGGCAGGGGAACAGTCGCGCGTGGG
GGCATCAAACGTTGCGTGTGGGCACGTCGGATCTCTGGAAGATCTGAGCCGCTCGATTGG
TCCTTGATCGGACGGCTGGAGATGAAAGCGGCGCTAGGCAAAGAGATGGGCTCGTTAGGG
TTTTGGCCTCAGGTTCAACCTGAACCGCACAATCACAAACCGAATCCGATGGCCCAGGTG
CTGCGGCGCGACGGCTTGAGAGACGTCTCTAGGGTTTCTCGCGAGGATCGGATCTGGACC
GTCAGATCTCGATAG
>EDWA@DN27210_c0_g1_i1
ATGATCCCAGATTTAAAGTTGGAAGTCTTGCCTAAGTCATTTTCAAATCATAATCTGATA
TTGGTGAAGGTTGGGAACTACAACTCCGGCCCGAGACTGTTCAAACTGTTCAACCACTGG
ATGGACGATACAACCTTTAATTCCATGATCTTGGAATCTGTCAGCAAACTAAGAGGATCG
AGCATCACCAAGTTTCTTAGGGGTGCAAAAATCAACATCAAAGAATTTGTGCTAAAGGAA
AGAGAAGTTAGTTTGAAGGAAAAAATCAAAACAACAGAAGAAAGAATATGTCAACTGGAG
AATCAAATATTGATCGATGGCCCTATTGAGTTAGTTCAGGTGGAGATTCGTCTTCTCTGG
TCAAAGCTCTTGGAGTTGCTTAGGAATGAGGAAAGAGGGTGGAAACAAAAATCAAGAAAT
CAGTGGATTTTAGAGGGAGATAGAAATACAAAACTTTTCCATCTAACAGCATCGATGCGA
AGAAATCGAAACTGGACCAGCAAACCAAAGAATAATGGGGAATGGATTGAAGATCCTCAA
TTGATTCGGAAGATTATCAAAGAGCATTTTACAGAGGTTTACAACTCTAATCCTACTCTG
AAATTAGCGAATTTGGACTGCAGCTTCAAAAAGTTAGATAATTTATCATGTTGTTGGCTC
GAGAGGAGATTTGAAGAGGCAAAGGTGTGGGATGTTATCAATACATCAAATCCGAACAAA
GCACCGGGGACGGATGGTTATAACTTGGGCTTTTTCAAAAAATATTGGGGGATTTTGAAG
GCAGATATTATGGATTTCCTACATAAGTTCTGGGAGGGGAAAGAATGTGATAAAAGCATA
AATCATTCATTCATTGCTTTAATCCCAAAGGTTCAAGCGCCAGAAAATGTGGATGAGTTC
AGGCCGATTAGTCTTGTTGGAGTTGTGTACAAGCTAATTGCAAAAATTCTCGCTAATAGG
CTATCACATGTTATGGAGGAGATCATCAGTGAAAATTAA
>EDWA@DN27213_c0_g1_i3
AAAGCTTTACCTTTTGGTTGGGAAACGATCACCATGGGAAGATCACCTTGCTGTGATAAA
AATGGGCTAAAGAAAGGGCCATGGACGCAAGAGGAAGATGACAAGTTGATTGATTATATT
AAAAAACATGGGTATGGGAATTGGAGGACTCTGCCAAAGAATGCCGGTCTTCAAAGATGT
GGAAAGAGTTGCCGTCTTCGATGGACCAATTACTTGAGGCCTGATATCAAGAGAGGCAAA
TTCTCTTTCGAGGAAGAAGAGACAATAATTCAGCTACACAGTATACTGGGGAATAAGTGG
TCTGCCATTGCTGCTCGGTTGCCCGGAAGAACAGACAATGAAATAAAAAACTATTGGAAC
ACTCACATTAGAAAGAGGCTTCTACGCATGGGGATCGATCCGGTCACTCATAGTCCTCGA
CTGGATCTCCTTCACCTCTCCTCGGTTCTAAGTTCGTCTCTCTACAATCAGTCCCAATTC
AACATTTCAAGGTTACTCGGTGTCAATTCCTTGGTTAACCCTGAGCTTCTAAAGCTCGCC
GCTTCTTTCATGTCAGCCCAACGCGAAAACCAGAACCAGAAGTTCCTTCTTAACAATGCA
GATGAGAACCAACTTTGCAGTTCCCAACCATTAATGCAATCGGACCATGATCTGCCAACG
CAAGTCCTACAACTCCCAGCTCCCACCTCGTTGAATACCAGTCCGTGTAGTGTTAATCCA
TTTTCCAATGAAGCACAACTCATGAATATGGACCAATTCCCATCAAATTTCTCCGACTTA
AATAACTGGCAAGGCAATGCGTGGCCTTCAAATTTGACGGAAGATTACGTGCCGCTACCG
CTAAACTATGACTATTACGGCTCTGATCGACATCAGCAGAACGTCATGGATCCTTCATTA
TCCGAGTCCTCGAATTTCCAATCAAACAACAGCAACCCGAGTTTCGGTTTCGCGTCGGTT
TTATCGACCCCTTCATCAAGTCCAACTCCATTGAATTCGAATTCGACATACATCAACGGC
ACCAGAACTGAAGATGAAAGAGATAGCTACTGCAGCAACCTTTTGAAGTTTGAAATCCCA
GATATTTTAGATGTTAACGATTTCATGTAG
>EDWA@DN27213_c1_g1_i1
GAGATCAAGAACTACTGGAACACACATCTCAAGAAAAGACTCACCAACATGGGGATCGAT
CCCGTCACTCACAAGCCTAAAACCCACGCCCTCGCTTCCGCTGCTAACCTCAGCCACATG
GCTCAATGGGAGAGTGCTCGCTTAGAAGCTGAAGCTAGATTAGTCCGACACTCCAAACAA
GTCGTCCCCCAAAACCACCTCGCTGTCGCTGTAGCTGCACCCTCTTCCTCTTCCTCTTCT
CTCACAACCAGACCGCAATGCCTCGACGTACTCAAAGCATGGCAAGGCGTCGTCTCGGGG
TTGTTCACTTTCAACGCCGACACCCTGCAGTCTCCCACGTCAACGCTGCCAATGTTGAAC
CTGAACGACAACAACTTTGGTTGGAACTCATCGATTCCTTGTGAAAGTAGTGGAACATGT
TTGGAGAAACCCAACCAAATGGCAGAGTTAAAGGAAAGATTGGATAATTCAATGGAATTG
CATGAAATGGACTGCTCTTCGGAGAGTGCATGGTTTCAAGAATTATTCGGGTTTAATGCT
TTGTGA
>EDWA@DN27216_c0_g2_i1
AGCAGAAGTTGCAAAGCTAAAAGAGGAGAACGAAGAATTGCGGAAGAAACATGTATGTTC
ATTTGTACACCATATTACTTATTGTTGGCTTATGGCAAACAGATGCTTACATTGTCATTG
TCTCTGTACTTTTGGTTGCTGCAGGCAGAACTCATTGAAATGCAGAAAAAGGAGGTAAAG
AGAAGTTGTCTCTGTTTTTTTTATCTTTATACTAATAACTTGATTTATACCCTTATCGAA
CATCATGAAGCATCACCATATGCATGCACCTTCCAGATCCAGTGTTTTCTTAAACCACGT
TTGATAGGAATTTGGAGTTGTGTTCTCATGTCTACAAATCACATTCACAGAGCTTTTCTG
TTGTTTTTATTCCATCTGAGCATGGTTGTCGTTTCACTGTCATGGTGTGAATTTCTTGAT
TTCATAATCGAATCCTTTAGAAATCCTCAACTAAAGATTTGCCCTCGATGTTTCCCCATG
CCAATAACGGGGAACCCTCGGGACTGCCGCAGGTCATTGAAACGATGGACGTGCCACAAG
GAGCTAAGAAGCGATGCTTACGTAGAACTCAGACTGGTCCGTGGTGAATGTGGA
>EDWA@DN27218_c0_g1_i1
ATGAAACTGCAGATTAAAATGGGGATTTTGGATGATGATGTGAAGCTTTGGTCATCTGGG
AAGGAAAATAACATCCAATTGCTCCTTTCAACACTTCATCAAATTCTATGGCCAAGTAGC
GGTTGGAACATGATCCCATTAACAAGTCTTAAAGAAAGCTCACAAGTGAAAAAAGCTTAT
CAGAAAGCTAGGCTATGTCTTCACCCAGACAAAATGCAACAAAGAGGTGCAACCCTTTCA
CAAAAATATGTTGCAGAGAAGGCCTTCACCACCCTGCAGGATGCATGGGCTGCTTTCATC
TCCCAAGATGTCTTCTTCAACTAG
>EDWA@DN2721_c0_g1_i2
ATGGCGGCGACAACTCTTGCATTCTCCGTCTCAGCCCCGATCCGGGCCTCATCCGGTTCA
GTTCAAAGGCCAGATCCGAGTTGCAAAAAACCCGTTTCTTCCTCCTCCTGGTGGGCTCCT
CTCTTCGGGTGGTCCTCCAACCCCGATTACCTGAATGATGGCAATACCGGTCTCACATCG
GAGAGGAAGCCAGACGTCCCGGTTCCGGATCCGAGTGGGTCTAGACTTAGATGCAGTACC
GGTTGCTTCACCGAGGAGAAAGCGAAGCAACTTCGTAGGAAGACGATGGAGAACGCGGCA
TTTCATGATATGATGTACCACTCTGCGATCGCATCTCGTCTGGCGTCTGATTAA
>EDWA@DN2721_c0_g1_i3
ATGGCGACAACTATTGCATTATCCCTCTCAGCCCCGATCCGGGCTTCATCCGGTTCACTT
CAAAGGCCTGAACCGAGTCGTAAAAAACCCGTTTCTTCCTCCTCCTGGTGGACCCCTCTC
TTCGGGTGGTCCTCTAACCCCGATTACCTTAACGATGGCAATACCGGCCTCACATCGGAG
AGAAAGCCAGACGTGACGGATCCGGACTCAGATCCGAGTCGGTCTAGACTCAGATGCACG
ACCGGGTGCTTCACCGAGGAGAAAGCAAAGCAACTTCGCAGGAAGACGATGGAGAAGGCG
GCGTTTCACGATATGATGTACCACTCGGCGATCGCGTCCCGTCTGGCGTCTGATACGTCG
GGGTGGCCGGTAAGTGATTGA
>EDWA@DN27225_c0_g1_i1
GGAAATACACAAAGAGCTGCAGCTTTAGCAGCTTTGTTAAAATCATTTAATCCGTCGGCA
GAAACCAAAACGTCAGCTCCAAAGCCTCCCACTCCTAGTCAGGGGTCGCAAAGAGCTTCA
GCTCTAGCAGCTTTATCATCTGCATTTAATCCGTCATCAGAACCCAAAACCTCAGCTCCA
AAGAATCTTACTCTTCGTCAGGCATCGCAACGTGCTTTAGCAATAGCTGCTCTTTCCTCT
GTTCTCACTGCTGAGAGTCCGAAACCATCGCCTAATGTGTCACCTAAGAAAATCTCTAGG
AGCAGTTCAACAGTAAACAGCCCACCTTCCGAGCCCGAGACAAAGAGTGAAGTGGACCCT
TCTGAAGCA
>EDWA@DN27227_c0_g4_i1
ATGTCTTTCAACGCGCCTCACGCGCTGTCCAGGCTCTCCCTCCCTCCGAAACCTCTGACC
CTCGAGTGGTCCTTTGTTCTTACCGATTCGGTTAGCTTAAATGGTGTTGCACGAGGGCGG
AGTTCCCCCTCCAAAGGCCGTCGGCTGTCGGCGTCACGGTGGCCGAGTCCAGCTGGTGGC
TTGGTCCGGAGTTGCGGAGCGGTGGTAGGTCGAATCACGAAGAAGAAGGTTTTTCCCAGG
CGAGGCCCAGACCTGTTTACACTGCTTCCGTCTAGCCGGAGCCCCGTTTCGAGTTTCGCC
GCCGTCGAGCGACCGAGACTTTCGAAAGTGGGGGTGAATTGTTCGATTTATCGCGCTTGG
ATGTCTCCGCCTCCAATCTCCCTTTGGTTTGCTCCCTTCTTCTGGCCCTGCCGGTACCCG
AGAGATGGACGACGGAGGTTCTGGTCACCAGGCGTCCCTCTGCTTGATGTTCTCCAGCAA
CTTGGCGCCAGTAGCAGCAAAGGCATCTTGTGCCCTGGTTCTTCTGTAGGATCCTTTGGC
CATCTTGATCTCGTGCTGGCTTCAACCTATGCCTTCGCTGTCGTTTTTAGTGCCGTATCC
GGCCATCTCCTCGCGGGAAGTGAAGGGGCTTTATCGTCTTTTTGCTAA
>EDWA@DN27229_c0_g1_i10
ATGGCTTCTTTCCGGATGGATGGCATCGCTCGAAAGTGGTACCGTTGGATGCAGCGTCAA
CGTCAGTTGGCCGGCTGGACTCACTTGGTTGAGGCCATTCGCAAACGATTCGCCGTTATG
GAGGTTGAATCCCCAGAAGGTCAGTTGTCCAAGCTGATCCAGACATCGACGGTAGAAGAT
TATCAGACGCGTTTTGAGGAGCTTGCCCTGCGCACCACATGTTTGACAGATGATTTCTTG
GCGCAATGCTTCATTTCTGGGTTACGCCATGATATTAAACATGAAGTTTTGAGTCATCGT
TCTTCTTCCATGGTAGAAATTGCAGCATTGGCACGTTTTCATGAAGCCCGATTCAACGAG
AAGCGTGTCGTGAGTCGACCCAACAATTTTAAAACGCCCCCGCTGTTACCTACTCCTTCA
GGGGTCATACCGGGACCACGAGTTCAACCGGGTCGTCCGCCTCCTCCAGAGTCACCTTCT
TTGCAGCCTCGCCGTCTCTCCTCGGCGGAAGCTCAAGCTCGGCGCGAGAAAGGTCTTTGT
TATTATTGTGACGCAAAATATGTTCCTGGTCATAAGTGTCGTGATCCGCAGCTGTTTTGT
CTCGATGATGACTGTTCCGACTTGCCATCTCCGCTGCCGATCCTATCAGATACATCAGAC
CCTCTTCCATTGGACGACACTACCGACGCAAGTAAGGAACAATCTTTGATCTCTTTCAAT
GCTTTGGCTGGGTGTTTTCATCCAAACACGATTCGGGTGGTGGGGAACATCAAAGGCAAG
CCGATTCGCATCTTGATCGATGGGGGTAGCACACATAACTTTGTGCAGTCCCGAGTTGCC
AAATTTCTTGGCCTGCCGGTCACAGCCGCGCCTAATTTTCGTGTCATGGTGGGGAATGGT
GCTAAACTTCCAAATGAAGGGTGTGTCCGTAACCTTCATCTCCACGTACAAGGCACCGAT
GTGTGCACTGATTTTTATGTTTTACCATTGGAAGGCATGGAGATGGTGCTCGGTGTTGCT
TGGATGGCCACTCTCGGGCCGATCACAATGGACTTTTCGACACTACAGTTTCAGTTTCGC
ATTGGGGATCACGTGCATTGTTGGCAGGGTGAAAGTTTTTCAAGTCCTCAACCAATGCAA
CTTCAGTCACTCCGACGTGTTTCCACAACACATGCCGTGGCTGACTACTATTATCTCCGA
CTACAATGCGATTCTAAGGATACAATGGATGATATGCCTCCAGATATGACTAACCTGTTG
TTGGAGTTTGCGTCTGTTTTTGAAGAACCACATGACCTGCCACCTATTCGACAGAATGAT
CATGCTATTCACTTGGAACCATTAGCTAAGCCGGTGAATGTTCGTCCTTACCGTTATCCG
TACTTCCAAAAGACTGAAGTTGAGAGGCAGGTGCAAATCATGCTCGATAATCACTTGATC
CGAAGGAGTACTAGCCCCTTTTCTTCTCCGGTATTACTTGTTAAAAAAAAGGATGGAACA
TGGCGTTTTTGTGTGGATTATAGAGCTTTGAATGCCGTCACCGTGAAAGATAAATTTCCA
ATTCCCACGGCTGACGAGTTGTTCGATGAATTGGGTTCCTCTCGTTTTTTCTCTAAGCTT
GACCTTTTGGCTGGGTATCATCAGATTCGTGTCAAGGAATCGGATGTCCATAAAACCGCA
TTTCGTACCCACGAAGGTCATTACGAGTTCCTTGTCATGCCCTTCGGCTTGACAAATGCG
CCATCAACTTTTCAAGCTACTATGCATGAGATGTTCAGGCCCTATCTGCGCAAATTTGTG
CTTATTTTTATCGACGACATTTTGATTTATAGTGCTTCTTGGCCGGATCATTTACATCAT
GTTCGGTTAGTTTTGCAATGTTTACAGGACCATGGCTTTGTGGCCAAGCGAAGCAAGTGC
ACCTTTGGCCGAACATCTGTTGACTATTTGGGACATGTGGTGTCGGGTGACGGGCTTCAA
GTCGATCCGGGTAAAGTGGCAGCCATTCAGTCGTGGCCTACTCCGACAACCGTGAAAGAT
GTCCGCAGTTTCTTGGGTATGGCAAGCTATTACCACAAATTTATTAAAGGTTTTGCTGCG
ATTGCTTCTCCGATTTCTGACCTGTTGCGCAAAGGTGTGCCATTCCTATGGACTGCCGAG
GCTCAAGCTGCAATGGACCATTTAAAATCTTGCTTGTGCACTGCTCCTGTGCTTGGTCTA
CCAAACTTTGAGTTACCCTTTCAGGTTGAAACTGATGCGTCTGGTACAGGGGTCGGGGCT
GTTTTGTCGCAGGCTGGTCGACCGTTGGCGTTTTTCAGCCAGAAATTATGTCCGCGCATG
CAACATGCTTCTACATATAGCAGGGAAATGTTTGCTATTACCCAGGCCGTAGCGAAATGG
CGTCAGTACCTTGTGGGTCGCCGATTCGTTATTGTTACCGACCAACGTTCCTTGCGTGAG
CTGAATCAACAAACCATACAGACCCCTGAGCAACAACGTTGGCTGTCCAAGCTTGTTGGG
TACGATTTCGACATTCAATATCGCCCGGGTAAATTGAATAATGTCGCGGATGCTTTGTCC
AGGGAACCGGAGGCCATGTTGTTGTCTCTCTCTCGCCCTCTCTTGGGTATTCTTGACGCT
ATTCGAGCAGCAACAAATACTGATTCTGCACTTCAACACATTCGTACCACCATGACTTTG
GGTGGCAGTGAGTTTCCTGGTTATGAAGAACATGAGGGTTTACTATTGCTGCGTGGGCGT
GTTGTGGTTCCTAAGGAGACGGCGTTGCGGACTTTGTTATTACGAGAATTTCATTGTTCG
GTTGTGGGCGGACATGCTGGCATTAGTCGAACCTTTCACCGTTTGGCTGCGAATTTTTAT
TGGGATGGTATGCGTAAGGATGTTCGTGTCTTTGTGACTGAATGTCAGGTTTGCCAGCGT
ATGAAGAGCACAAGTTTGGCTCCAGCCGGTTTATTACAGCCATTGCCAATTCCGACACGG
GTTTTCGAGGATATTTCGATGGATTTCATTGTTGGTTTGCCAACATCCGACGGCAAGGAA
GTTATTTTTGTGGTGGTTGACCGCTTTACTAAGTATGGGCATTTCTTTGCCCTTCCTCGT
CACTTTGACAGCGTTTTGGTTGCTCAAGTTTTGCTCCAAGGGGTCATTAAGTTGCATGGT
ATTCCTCGAACCATTGTTAGCGACCGTGATCGTGTTTTCGTGAGCGATATGTGGACTGAA
TTGGCTAAGTTACAGGGTACTGAGTTGTGTTTCTCTTCCGCCTATCATCCTCAATCCGAC
GGGCAAACCGAGGCTTTGAATCGTTGCCTTGAGATGTATTTACGTTGTATGGCTGCTGAT
GATCCCCGTAAATGGTGTAAATATTTGCCTTGGGCGGAGTATTGGTATAACACGGCCTAT
CAATCTTCTGCTGGAATGACTCCTTTTCGAGCTCTCTATGGTCGCGACCATCCTACGATT
CTCTCCTATGTTGAAGGTGGTTCGCGGCAGGATCAATTGGCTCAAGAGTTATTGGACCGT
GACGCTGTTCTTAAGGAATTGAAACGCAACTTAGAGGCTGCACAGAACCGTATGAAGCTT
CAAGCAGACAAGCATCGTCGGGAATTGACTTTGGATGAAGGGAGTTGGGTCTTTGTTCGT
CTTCAGCCATATCGGCAATTGTCTCTTCGTTTACAACGACAACACAAACTCAGCCCTCGT
TATTTTGGCCCTTATCGTATTCTGAAACGGATTGGTCAGGTCGCTTACAAGCTTGAATTA
CCTGACTCTACTCGCATTCATCCTGTTTTCCACATTTCACAACTCAAGTTGTGCAAGGGT
GTGCCATTACAGCAGATTACGCCCTTGCCGCTGCTCCGCGAGGATGTGGGTCCGTTGGTT
TCTGCTCCAAACCTTGCGGACAAGGTTCATTTTTCAGGAGGGGGTGATGTTACGGATTTA
CAAGGGACTGCAACGACCAAGAATGATCAAGCGTCCACCCAGGCTGTAGAGGGATTGCGC
AGAAGCTCCAGGGAGAGGAGGACACCTGGAAGGCTAACTGATTTTGTCGTTTCCTAG
>EDWA@DN27229_c0_g1_i3
CAACAATTGGCCAGTCTCAAAACTTTAACAGTAAGAAATTGCAAGGAGCTTGATTTAGAG
GGCACACAACCGCAATGGGATCTCCTTAAGAATCTCAATCATTTGACGATTGATAATATT
CCACAGCTGGTGTCTCTCCCACTTTGGCTTCGACATCTTGTTCAACTGAAAACATTACAA
ATTGAGGATTGCAGTGGATTGAGGTCACTCTTTCCTGTGTTCCAACATCTCACTTCTCTT
GAAGAGTTTAGAGTAAGTAACTGCCAGCAGCTGGAGTTATCTGCAGATGGCATCCAAACA
TTCCAAGATGATTCAAGCTTACGTCTTCTACGTCTGGAAAATATTCCAAATTGTCGGCAT
CTTCCGGAGTGGCTTCGACATCTAACAAATCTGCAAAAGCTTCGTCTCTATAATTTGCCT
AATTTAATATCCCTCCCGGACGAGATTCGTAGCCTAACCAGTTTGGAAGAGCTACGTATA
CGAGAAATTCCCCTGGTGGAGGAAAGATGTCGGAAGAACATTGGCGCCGATTGGAATAAG
ATTGCTCACATCCCATTAATTTTGGTGAATGGGGTAGAAGTGCAATGCCTACTGAAGGGC
ATTTGA
>EDWA@DN27229_c0_g1_i6
CAACAATTGGCCAGTCTCAAAACTTTAACAGTAAGAAATTGCAAGGAGCTTGATTTAGAG
GGCACACAACCGCAATGGGATCTCCTTAAGAATCTCAATCATTTGACGATTGATAATATT
CCACAGCTGGTGTCTCTCCCACTTTGGCTTCGACATCTTGTTCAACTGAAAACATTACAA
ATTGAGGATTGCAGTGGATTGAGGTCACTCTTTCCTGTGTTCCAACATCTCACTTTCCTT
GGAGAGCTTAGACTAAGTAATTGCAAGGAGCTGGAGTTATCTGCAGATGGCATCCAAATA
TTCCAAGATTATACAAGCTTATGTCGTCTACGTTTGGAAAATATTCCAATGTGTCAGCAT
CTTCCTGAGTGGCTTCGACATCTAACAAATCTGCAAAAGCTTCGTCTCCATAATTTGCCT
AATTTAACATCACTTCCGGACGAGATGCGTAGCCTAACCAGTTTGGAAGAGCTAAATATA
CGAGATATTCCCCAGATAGAGGAAAGATGTCGGAAGGACAGTGGAGCCGATTGGCATAAG
ATTGCTCGCATCCCATTAATTTCGGTGAATAGGGAAGAGGTGCAAAGCCTACTGAAGGGC
ATCTGA
>EDWA@DN27229_c0_g2_i1
AAGGAGCTCTGTGTGGTTGGATGGAGGGGCAATGCCAAGTTCCCAACTTGGCTTTCTTTG
CTCACAAATCTGGTCGATATTATAATATCAGGTCCAAGTAAATTTAAACATCTCCCTTCC
TTTTCTCAATTGCCTCATTTGAAGGAGCTGCGAATTTCTGAGTTAATTGAGCTGGAGTAC
ATGGAGGATGATGGCCCCAATGGAGGACAAGGAGAACCGGAATCATTCTTTCCCTCGCTT
ACATCTCTCAACCTCATTCAATGCCCAAACATGAAGAGTTGGTGGAAAAGACTGGTTGAT
AATGATATGGATGACCACAAGGATACACCAGTTATTGGAGCATCCACCATGTCATTTCCT
TGTTTATCCCGTTTATGGATTGAAAATTGCCCTTTGACTTCAATGCCGCTGTATCCATCA
CTCGATGATTTGCTATTGTTGGTGAATACCAGTTCAAGGCCGTTAAAGCATACCATTCAG
ATGAATATAACACCATCAACCTCTTCTCTTCCTCTCTCCAAATTGAAACGGTTCCGTGTG
TATAATGTTGAGGAA
>EDWA@DN27229_c0_g3_i1
ATGAAGAGTTGGTGGAGAAAAGGACCGATTGATGGTGGAAACGACGACAGAACTGTTATA
GGAGCATCAACCATGGCATTTCCTTGTCTTTCCTCTCTAGAGATTGAAGATTGTCCTTTG
ACTTCAATGCCGCTGTATCCATCACTGGATGAGAAGCTAAAGTTGGTGAATACGAGTCCA
AGGCCGTTAAAGCAGACCATTCAGATGAATAAAACACCATCGACCTCGTCTCTTCCTCTC
TCCAAATTGAAATGGTTCCATGTGGAGAATATTGAAGAGCTTGACTTAGAGGGCATGCAA
ATGCAATGGGATCTCCTTAAGAATCTATCTCATTTGGTGTTCAATAATCTTCCACGGCTG
GTGTCTCTCCCACTTTGGCTTCGACATCTTGTTCAACTGAAAACATTAGAAATTGAGGAT
TGCAGTGGGTTGAGGTCAATCTTTCCTGTGTTCCAACATCTCACTTCTCTTGAAGAGTTT
AGAGTAAGTAACTGCAAGGAGCTGGAGTTATCTGCAGATGGCATCCAAATATTCCAAGAT
TATACAAGCTTACGTATTCTACGTCTGAAAAATATTCCAAAGTGTCAGCATCTTCCGGAG
TGGCTTCGACATCTAACA
>EDWA@DN2722_c0_g1_i2
ATGTCGGCTATTCGTTCTGATTCAACTAAACAATACTATGCTACAAGCAGTTTGGTAGTT
GGTTATGCACTTTGTTCAAGCTTACTTGCTGTTATTAACAAATTTGCAATCACCAAATTC
AACTACCCAGGTTTGTTAACTGCATTACAGTACTTAATTTCGACTTTAGGAGTTTGGGTT
TTAGGAAAGTTTGGATTTTTACACCATGATGCATTCACTTGGGATACTGCCAAGAAGTTT
TTGCCTGCCGCCATTGTCTTCTACCTTGCCATTTTCACAAACACCAATCTTTTGCGCCAT
GCCAATGTTGATACTTTCATTGTGTTTAGATCCTTGACACCCCTTTTGGTTGCCTTAGCT
GATACAACCTTTAGGAGACAACCTTGGCCTTCGAACCTAACTTTTGTTTCTCTGTTCATC
ATTCTGGGTGGTGCTGTTGGGTATGTGGCCACTGATTCGGCATTTACTTTGACTGCATAT
TCATGGGCGTTTGCATATTTGGTGACAATTACTACTGAGATGGTTTATATTAAGCATATG
GTGATGAATCTTGGGTTGAACACTTGGGGTTTTGTGTTGTACAATAACTTGTTGTCCTTG
ATGATGGCGCCCATATTCTGGGTTTTAACTGGAGAATACAGTGAGGTTTTTGCTGCTTTG
GGAGCCAATGGTGGGGATTGGTTTGAACCTGTGGCGTTTACCGCAGTATCTGTGTCGTGC
TTGTTCGGTTTGCTCATTAGTTTCTTCGGATTCGCGACTAGGAAGGCGATCTCTGCCACG
GCATTTACCGTGACCGGTGTGGTGAATAAGTTCCTTACGGTTGTGATCAATGTGCTTATT
TGGGATAAGCATGCTACTCCATTTGGGTTAGTCTGCCTCCTCTTCACACTGGCAGGAGGT
GTTCTCTATCAGCAGTCAGTCACTGGACCGCCACGCGAATCAACGTCCTCTAGGCAGACA
GGCGATGCCGATGAGAAAGATGCTGAAGAGAATCAAGCTAAGAGTGGCTCTGGTAAACAT
GCTTCTGTATGA
>EDWA@DN2722_c0_g1_i4
ATGTCGGCTATTCGTTCTGATTCAACTAAACAATACTATGCTACAAGCAGTTTGGTAGTT
GGTTATGCACTTTGTTCAAGCTTACTTGCTGTTATTAACAAATTTGCAATCACCAAATTC
AACTACCCAGGTTTGTTAACTGCATTACAGTACTTAATTTCGACTTTAGGAGTTTGGGTT
TTAGGAAAGTTTGGATTTTTACACCATGATGCATTCACTTGGGATACTGCCAAGAAGTTT
TTGCCTGCCGCCATTGTCTTCTACCTTGCCATTTTCACAAACACCAATCTTTTGCGCCAT
GCCAATGTTGATACTTTCATTGTGTTTAGATCCTTGACACCCCTTTTGGTTGCCGTAGCC
GATACGGCCTTTAGGCGACAGCCCTGCCCGTCTAAGCTTACGTTTATGTCTTTGTTGATC
ATTCTGGGTGGTGCTGTTGGGTATGTGGCTACTGATTCGGGGTTTACGCTGACCGCGTAT
TCGTGGGCGTTTGCGTATTTGGTTACCATTACTACTGAGATGGTTTATATTAAGCATATG
GTGATGAATCTTGGGTTGAACACTTGGGGTTTTGTCTTGTACAATAACTTGTTATCTTTG
ATGATGGCGCCGATATTTTGGGTTCTGACCGGAGAATACAGAGACGTGTTTGCTGCTTGG
AGAGCCAATGCTGGGGATTGGTTCGAGCCTGTGTCTTTCACCTCGGTATCTTTGTCTTGC
TTGTTTGGTTTGCTCATTAGTTTCTTTGGATTTGCTGCTAGGAGGGCGATCTCTGCCACG
GCATTTACTGTGACCGGTGTGGTTAATAAGTTTCTTACGGTTGTGATCAATGTGTTGATT
TGGGATAAGCATGCTACTCCTTTTGGTTTGGTTTGCCTCCTCTTCACACTGGCAGGAGGG
ATTCTTTATCAACAGTCGGTTACTGGACCGCCACGTGAATCGACGGCATCTAAGCAGAGT
TGTGATGAGGATGAGAACGATGATGTCGGGGATAATCAAGGTAAGAGTGTGTCTGGTAAA
CATGTTTCTGTATGA
>EDWA@DN2722_c0_g1_i5
ATGTCGGCTATTCGTTCTGATTCAACTAAACAATACTATGCTACAAGCAGTTTGGTAGTT
GGTTATGCACTTTGTTCAAGCTTACTTGCTGTTATTAACAAATTTGCAATCACCAAATTC
AACTACCCAGGTTTGTTAACTGCATTACAGTACTTAACTTCTGCTTTAGGAGTCTGGGTT
TTGGGAAAGTTTGGTTTTTTACATCATGATACTTTCACATGGGATACAGCCAAGAAGTTT
TTGCCTGCTGCCATTGTCTTCTACCTTGCCATCTTCACAAACACCAATCTTTTGCGTCAT
GCGAATGTTGATACTTTCATAGTGTTTAGATCTTTGACACCCCTTTTGGTTGCCTTAGCT
GATACAACCTTTAGGAGGCAACCGTTCCCTTCCAAGCTAACTTTTGTTTCTCTGTTGATC
ATTCTGGGTGGTGCTGTTGGGTATGTGGCCACTGATTCGGCATTTACTTTGACTGCATAT
TCATGGGCGTTTGCATATTTGGTGACAATTACTACTGAGATGGTTTATATTAAGCATATG
GTGATGAATCTTGGGTTGAACACTTGGGGTTTTGTGTTGTACAATAACTTGTTGTCCTTG
ATGATGGCGCCCATATTCTGGGTTTTAACTGGAGAATACAGTGAGGTTTTTGCTGCTTTG
GGAGCCAATGGTGGGGATTGGTTTGAACCTGTGGCGTTTACCGCAGTATCTGTGTCGTGC
TTGTTCGGTTTGCTCATTAGTTTCTTCGGATTCGCGACTAGGAAGGCGATCTCTGCCACG
GCATTTACCGTGACCGGTGTGGTGAATAAGTTCCTTACGGTTGTGATCAATGTGCTTATT
TGGGATAAGCATGCTACTCCATTTGGGTTAGTCTGCCTCCTCTTCACACTGGCAGGAGGT
GTTCTCTATCAGCAGTCAGTCACTGGACCGCCACGCGAATCAACGTCCTCTAGGCAGACA
GGCGATGCCGATGAGAAAGATGCTGAAGAGAATCAAGCTAAGAGTGGCTCTGGTAAACAT
GCTTCTGTATGA
>EDWA@DN2722_c0_g1_i6
ATGTCGGCTATTCGTTCTGATTCAACTAAACAATACTATGCTACAAGCAGTTTGGTAGTT
GGTTATGCACTTTGTTCAAGCTTACTTGCTGTTATTAACAAATTTGCAATCACCAAATTC
AACTACCCAGGTTTGTTAACTGCATTACAGTACTTAACTTCTGCTTTAGGAGTCTGGGTT
TTGGGAAAGTTTGGTTTTTTACATCATGATACTTTCACATGGGATACAGCCAAGAAGTTT
TTGCCTGCTGCCATTGTCTTCTACCTTGCCATCTTCACAAACACCAATCTTTTGCGTCAT
GCGAATGTTGATACTTTCATAGTGTTTAGATCTTTGACACCCCTTTTGGTTGCCTTAGCT
GATACAACCTTTAGGAGGCAACCGTTCCCTTCCAAGCTAACTTTTGTTTCTCTGTTGATC
ATTCTGGGTGGTGCTGTTGGGTATGTGGCCACTGATTCGGCATTTACTTTGACTGCATAT
TCATGGGCGTTTGCATATTTGGTGACAATTACTACTGAGATGGTTTATATTAAGCATATG
GTGATGAATCTTGGGTTGAACACTTGGGGTTTTGTGTTGTACAACAACTTGTTGTCCTTG
ATGATGGCACCCATATTTTGGGTTTTGACAGGAGAATACAGTGAGGTTTTTGCTGCTTTG
GGAGCCAATGGTGGGGATTGGTTTGAACCTGTGGCGTTTACCGCGGTATCTTTGTCGTGC
TTGTTTGGTTTGCTCATTAGTTTCTTCGGATTTGCAGCTAGGAAGGCGATCTCTGCCACA
GCATTTACTGTGACTGGTGTGGTGAATAAGTTCCTTACGGTTGTGATCAATGTGATGATT
TGGGATAAGCATGCTACTCCCTTTGGGTTGATCTGCCTCCTCTTCACACTAGCAGGAGGT
GTTCTTTATCAGCAGTCAGTTACTGGGCCGCCACGCGAATCAACTGTTCAAGCCGATGAG
AAGGATGCTGAAGAGAACCAATCTAAGAGTGTCTCTGGTATTCTGATGACCTTGGTTTAG
>EDWA@DN27232_c0_g1_i1
GCCTTCATCGATACCCTCCTCCCTAACCGTCGACTCTTTGTGGAACGAACTATGTCCACC
CGCAACGGCACCGCCTTGGTAACTGTTACAGTCGACGGGGTCCTGGTATCGGTCCCGGAT
CTTTTCATTGGGTCCAACATTGCTGTCCACGGACTCGACGGGATTCTTGTTGCAAGATAC
GGGTCCTTGGTTAGTGAAGGTAGTGACACTGGCACTTCTATTGCTGAGCCACCCAAGTTT
TCTAATCAAAACTCGCCGGTCAACTCACCGGGGATTTTTCCGCCGACGGGGAGTGGGGAT
TCGGAGAGGGTGACTGTCGGAACGCGAATCAAGAAAGATAAGGTGGCTTTCCATGGCGGC
GGCACAATGAGAAGTAAACATGGTAGTGACACTTCTATTGCTGAGCCACCCAAGTTTTCT
CATCAAACCTTTGTTTTGCCGGTCAATCCACCGGTGAGTTTGCCGCCAATCGGGATTGGG
GCACCAGAGACG
>EDWA@DN27233_c0_g1_i2
TCTCCTAGCCCATTCCAACCATCAGATGTTGTCAGCCTGGTTCCGGTCCATAAGCAAGCA
GCATGCTCATCTGCTGACGGAAGGCAACTTTTAGAATCATCAAAAACAGCCTTAGATAAA
GGAAAACTCGAAGATGCAGTGACTTATGGAACCAAGGCTCTTTCGAAGCTGGTGGCAGTT
TGTGGTCCATATCATCGAATGACGGCTGGAGCTTACAGTCTCCTTGCTGTAGTTTTATAT
CACACTGGAGACTTCAATCAGGCCACAATATATCAGCAAAAAGCCTTGGACATCAATGAA
AGAGACAGTGACTTATGGAACCAAGGCTCTTTCGAAGCTGGTGGCAGTTTGTGGTCCATA
TCATCGAATGACGGCTGGAGCTTACAGTCTCCTTGCTGTAGTTTTATATCACACTGGAGA
CTTCAATCAGGCCACAATATATCAGCAAAAAGCCTTGGACATCAATGA
>EDWA@DN27234_c0_g1_i1
GATCTCGAGAGGATGCATTTGATGACAATGGTCGAGCTTGTGCAACCCAAGTGGTACGAG
AGGCTCCTTGTTCTCGCCGCGCAAGGGGTGTACTTCAACGCTTTCTTTCTTGTTTATGTG
ACCTCCCCCAAACTGGCGCATAGGTTTGTTGGATATTTGGAAGAGGAGGCAATTATCTCG
TACACCGAGTATCTGGAAGCAATCGAAAGTGGCGAAGTCAAAAATGTTCCGGCTCCTGCC
ATTGCCATTGATTACTGGAGGTTGCCTAAAGACGCTACGCTCAAGGATGTTATAACTGTG
ATCCGCGCTGATGAAACACATCATCGGGACGTCAATCATTTTGCTTCGGACATTCAATTT
CAGGGGAAGGAATTGAGAGAGGCACCCGCTCCTCTCGGTTATCATTAA
>EDWA@DN27235_c0_g1_i1
AACGAGTCCCCTTTTCAGCCCAGATCATTTGCTGTGAAAGATGAAATCTTCTGCATGTTT
GAGGGGGGCCTTGAAAACTTGGGGAGTTTAAAGCAGCAATATGGGCTTGCAAAGTCAGCA
AATGAGGTGATATTGGTTATTGAAGCTTACAAGGCTCTTCGGGACAGAGCACCTTACCCT
CCAAATCATGTGGTTGGCCATCTCATTGGGAGCTTTGCTTTCATTGTCTTTGACAACCCC
ACCTCCACTCTGTTTGTGGCTTCTGATCAATTTGGTAAGGTTCCTCTCTATTGGGGAATC
ACTGCTGACGGATATGTGGCCTTTGCTGATAATGCTGAATTGCTTAAAGGTGCCTGTGGC
AAATCTCTTGCTTCTTTCCCTCAAGGCTGTTTCTACTCCACAGCAGTTGGAGAAATCAGA
AGCTACGAGAATCCTAAGAACAAGATAACTGCTGTTCCTGCTGAAGAAGAGGAGATATGG
GGTGCTACATTTAAGGTGGAGGGGCCAGCAGTTGTTGCTGCCACAGAGTAG
>EDWA@DN27235_c0_g1_i2
AACGAGTCCCCTTTTCAGCCCAGATCATTTGCTGTGAAAGATGAAATCTTCTGCATGTTT
GAGGGGGGCCTTGAAAACTTGGGGAGTTTAAAGCAGCAATATGGGCTTGCAAAGTCAGCA
AATGAGGTGATATTGGTTATTGAAGCTTACAAGGCTCTTCGGGACAGAGCACCTTACCCT
CCAAATCATGTGGTTGGCCATCTCATTGGGAGCTTTGCTTTCATTGTCTTTGACAACCCC
ACCTCCACTCTGTTTGTGGCTTCTGATCAATTTGGTAAGGTTCCTCTCTATTGGGGAATC
ACTGCTGACGGATATGTGGCCTTTGCTGATAATGCTGAATTGCTTAAAGGCTGTTTCTAC
TCCACAGCAGTTGGAGAAATCAGAAGCTACGAGAATCCTAAGAACAAGATAACTGCTGTT
CCTGCTGAAGAAGAGGAGATATGGGGTGCTACATTTAAGGTGGAGGGGCCAGCAGTTGTT
GCTGCCACAGAGTAG
>EDWA@DN27236_c0_g1_i1
GATAAGTTGAGTCAAATGAAGGACAACAAAATTTTCTCTTCATTAGGTCTGTTGTTGGAT
GAAGTGACACTTGAAAGTGCCCTGGGCAAAAGAGATAAATTCCTTAAGATGATTGGAAAT
AAGCATCCACACTTTGAGTTTTTGAAGTTACTCTGCTCAAAATGCTTGTTTAATATATTT
GACTCCGAGCATGTCCGTTGCATTCTCAATCTTATTTCCAGTAGTGGGTTGGAAAGCAAT
CATTTAGAAGCCTTTTCGATAGAACTACTCCTGGTTATCATCAGCAATTTCCCATCACTC
ATGAGGGGTTCAGAACCCCAGTTCTGCCAGTTGTTTAAAGAGAAGTATCTTACTCATGAT
AAGATCATTCAAGTTTTAGCGAAAGCAGGACCTCATATATCTGTTAAATTCAGTGATTTC
TCCCCTTTTTTGAAGAAGATTTGTCTTGAAGGAACTCGCACTCAATCGAAATATGCTGTT
TCTGCAATTGCTTCACTAATAGATGTATCTAAGCCATATGATTTCTCAGAATTATGTAAG
GAACTTGTGGATTCTCTACATCGTGGGTTGAATACTGCAACGGTTTTGCAGTCGTTGGGC
TGTATTGCCCAATATTCTGTTTCTACGTTTGAAGATCATGATCGAAAAATCACAGAATAT
GTGTACAAAAAGATTTTTCAGGCAAAGTCATTGGATGATCCTTCAGTCATTGAGAATAGC
TCTGGGTGTACTACGTGCAAACTAAAGATTTATGGACTTAAGATGCTTGTCAAGAGTTTT
TTGCCCCATCGAGGGTATCAGATCAATAGACAAATTAAGTCATTGTTGGACATTTTGAAG
AAGATGCTCCAGAATGATGTTATCTCATGTGCAGGTGACAGGGATTATATAAGACTGGCT
GCTGCAAAATCTGTTCTCCAACTTTCTAGAAGATGGGACCTACATTTTTCTCCAGATATT
TTTAGCTTCACGATTTTGATGGGAAAGGATTCTTCTTCTTCGGTCAGGATATCATTTCTT
GATAAATTACACAAGCTG
>EDWA@DN27237_c0_g1_i1
GAAAATAAGATGACTTCAGACTTGAGAACCATGCTTGTTGGGACTGATGACTTGAGTTCA
GAGAAACATGAATCTGAAGGATGCTCTAGTCATGATTCACACTTGCAGACTAAGGAACCT
CATGTTATTGAAAATGACACTACAATCACAGTTGTTTCATCTGATGTTGAGGGGGGTAAT
AGGCTGACTTCAGACTTGAGAACCATTCCTGTTGGGACTGATGATTTGAGTACAGAGAAA
CCGAAATCTGAAGGATGCTCTGGTTATGATTCACAAATTGAGGATGGGGAGTTGAGGGAA
TCAGATGTTCAATGTTGGGAGGAAGCTGAACAGGTGGATTATGACACTGAATTTGAGGAA
GAAAGGTCA
>EDWA@DN27237_c0_g1_i4
ATGCCTGTTGCGACTGATGACTTGAGTATAGAGAAACAGGAATCCGAAGGATGCTCTGGT
TATGATTCACACTTGCAGACTAATGAACTTCAAGATATGAAACATGATACTACAGAAGAA
GTCGTTTCATTGGATGCTGATGGAGATTATTGGATGACTTCAGCTGAGAGAACAATGGCT
GTTGGGACTGATGACTCGAGTATAGAGAAACAAGAATCTGAAGGATGCTCTGGTTATGAT
TCACACTTGCAGACTAATGAACTTCAAGATATGAAACATGATACTACAGAAGAAGTCGTT
TCATTGGATGCTGATGGAGATTATTGGATGACTTCAGCTGAGAGAACAATGGCTGTTGGG
ACTGATGACTCGAGTATAGAGAAACAAGAATCTGAAGGATGCTCTGGTTATGATTCACAC
TTGCAGACTAATGAACCTCAAGATACGAAACATGATACTACGGAAGAAGTGGTTTCATCG
GATGCTGATGGAGATAATAGGATGAGTTCAGCTGAGAGAACAATGCCTGTTGGGACTGAT
TACTTGAGTATAGAGATACAGGAATCTGAAGGATGCTCTGGTTATGATTCACACTTTCAG
ACTAATGAACCTCAAGATACGAAACATGATACTACGAAAGAAGTGGTTTCATCTAATGTT
GATGGGGGTAATAGGTTGATTTCAGACTTGAGAACCATGCCTGCTTGGACTGATGATCCG
AGTACAGAGAAACAGGAATCTGAAGGATGCTCTGGTCTTGATTCACAATTGCAGCCTAAG
GAGCCTCAAGATACAAAACATGATACTACGAAAGAAGTGGTTTCATCTAATGTTGATGGG
GGTAATAGGTTGATTTCAGACTTGAGAACCATGCCTGCTTGGACTGATGATCCGAGTACA
GAGAAACAGGAATCTGAAGGATGCTCTGGTCTTGATTCACAATTGCAGCCTAAGGAGCCT
CAAGATACAAAACATGATACTACGAAAGAAGTGGTTTCATCTGATGTTGACGGGAGTAAT
AGGCTGACTTCAGACTCGAGAACCATGCCTGTTGGGACTGATGATTTGAGTACACAGAAA
CAAGAATTTGAAGGATGCTTTGGTCATGATTCACACTTGCAGCCTAAGGAACCTCAAGAT
ATAAAAAATGATACTACAAAGGAAGTGGTTTCATCTGATGTTGATGGGGGTAATAGGTTT
ACTTCAGACTCGAGAACCATGCCTGTTGGGACTGATGATTTGAGTACACAGAAACAAGAA
TTTGAAGGATGCTTTGGTCATGATTCACACTTGCAGCCTAAGGAACCTCAAGATATAAAA
AATGATACTACAAAGGAAGTGGTTTCATCTGATGTTGATGGGGGTAATAGGTTTACTTCA
GACTCGAGAACCATGCCTGTTGGGACTGATGATTTGAGTACACAGAAACAGGGATCCGAA
GGATGCTATGGTTATGATTCACACTTGCAG
>EDWA@DN27239_c1_g1_i1
CTCAAAAATATATTCTACCCCGGACAGCTGGTTTCCTGCATTGTGCTGCAGTTGGTTGAT
GATAAGAAGGAGACTGGAAAAAGAAAGATATGGCTTTCCTTGCGTCTCTCTTTGTTGCAC
AAAGGTTTCACCTTGGATGTTGTTCAAGAGGGGATGGTTCTCACCGGATATGTAAAAAGC
ATTGAAGACCATGGTTACATTCTTCACTTTGGGCTATCGTCGTTCATGGGGTTTTTATCA
AAGGATGACCATGCCGAAAGCAAGGACAAGGAAGTGAGGGCTGGACAATTTTTACAAGGG
GTTATTAAACGCATTGATAAAACTCGCAAAGTTGTTTATTTGAGTTCTGACCCAGATACC
GTGTCTAAATGTGTAACCAAGGATCTTAAGGGTATTTCAATTGATCTTCTTAATCCTGGC
ATGTTGGTTAATGCTTCGGTGCGGTCGACCCTTGAGAATGGGATCATGTTATCATTCCTT
ACTTACTTTACTGGAACAGTTGATATGTTCCATTTACAAAATAAATTCCCTAATAAGAGC
TGGAAAGATGACTACAATCAAAATAAGAAGGTTAATGCTCGGATATTGTTTATTGATCCC
TCAACTAGAGCAGTTGGCTTGACCCTGAATCCTCATCTTGTTCATAACAAAGCTCCTCCT
TCACATGCTAACATTGGAGACATTTTTGATCAGTCAAAAGTGGTCAGGGTTGATAGAGGA
TTTGGTCTTCTGCTTGATGTCCCTACTAAACCAGTGTCAACTCCAGCCTATGTGAATGTA
TTTGATGTGGCTGAAGAGGAAGTCCACAAGCTAGAAAAGAAGTTTAAGGAAGGTACTCAA
GTTCGCGTTCGAATTCTTGGGTTCCGGCACTTAGAAGGGCTTGCCACTGGTATTTTAAAG
GCCAGTGCATTTGAAGGGCCA
>EDWA@DN2723_c0_g1_i1
ATGGCGCCGTCGCCGGAGCATCTCCGTAGCTCGTCTTCCTCCCCCTCCTCCTCATGTTCC
GTAGAAGTTCCGGACAAAAGAGAGCCAGAAATAGGCACCGATGCTAAACAGATGGATAGA
AGCGGAGACTACAGGCCAGCCACTAGTGGCGACGGTTCTCGCGCTGAAGTTCGTTTTGCA
TCGGATAACGGTGCTGTTGAGCGTCCAGGCACTGTTCATCGAAGCTTTTCTGAACTTGGA
ACATTGCGAGTGGGCACTTCAAACATTGAAAAATTGGATTCAAGCCAGCCTAAACTAGTA
AAGTCGAAAACTGAGGCACAAAGACCTCGGAACATACTTGCTGAAGAGGCAGCCCAGATT
TTTGACAATAAGATATCTGCCCAAAAGAAGCTTAAATTGTTGAACAGAATAGCTACTGTG
AAAAATGATGGGACTGTGGAGTTTGAAGTGCCAGATGTTGAGCCCCATGTTCTTCCTGGT
CCACCAAGAGACATATGTGCTGAAGTTGCTGAAGAAGAGTCACTTGAAACAGATGTTCAA
TGTATTCCACCGCTGCAAATAGTGATGCTTATAGTTGGCACACGTGGAGATGTGCAGCCA
TTTATTGCCATTGGCAAGCGCCTCCAGGAATATGGTCATCGTGTAAGATTGGCAACTCAT
TCAAATTTCAAAGAGTTTGTGCTGACTGCTGGGCTTGAGTTCTATCCATTAGGCGGGGAT
CCAAAAGTTCTTGCGGGTTATATGGTTAAAAATAAAGGCTTTTTGCCTTCAAACCCTTCG
GAGATACCCATTCAGCGAAATCAAATGAAGGACATTATCAACTCTCTGCTTCCTGCTTGC
AAAGAACCTGATACTGATTCTGGTATTCCTTTTAACGCAGATGCAATCATTGCAAATCCT
CCAGCATACGGGCATACTCATGTGGCAGAAGCACTAAAAGTACCAATCCATATATTTTTC
ACAATGCCGTGGACGCCAACAAGTGAGTTTCCACATCCTTTGTCCCGTGTGAAGCAATCT
GCTGGATATCGACTTTCATATCAGATTGTTGACTCGATGATTTGGCTTGGGATACGGGAC
ATGATAAATGATGTTAGGAAGAAAAAGCTGAAGCTACGCCCAGTCACATATTTGAGTGGT
TCTCAAGGCTCTGATTCTGATGTGCCGCATGGATATATATGGAGTCCTCATCTTGTTCCT
AAACCAAAAGATTGGGGACCTAAGATTGACGTGGTAGGATTTTGCTTTCTTGATCTTGCA
TCAAATTATGAACCCCCCGAATCACTAGTAAAGTGGCTTGAAGCTGGTCCAAAGCCTATT
TATATCGGGTTTGGTAGCCTTCCTGTTCAAGAACCAGAGAGAATGACCCAAATAATTGTA
GATGCATTGGAACAAACTGGACAGAGGGGTATTATTAATAAAGGCTGGGGTGGCCTTGGG
AATTTGGCAGAAGACAAGGACTTTGTGTACTTATTGGACAATGTCCCCCATGATTGGCTA
TTCTTGCAATGCAAGGCTGTGGTACATCATGGAGGTGCTGGAACAACTGCTGCTGGTCTT
AAAGCTGCTTGCCCAACTACCATTGTTCCATTCTTTGGTGATCAACCTTTCTGGGGAGAC
CGGGTGCATGCCAGAGGAGTGGGACCTCCACCCATCCCAGTTGATGAATTCTCACTTCCC
AAGTTGGTTGATGCAATAAACTTCATGCTAGATCCAAAGGTGAAGGAGAGGGCCATCGAA
CTTGCCAAGGCAATGGAGAGCGAGGATGGGGTGACTGGCGCAGTAAAAGCATTTCTTAAA
CATCTTCTTCCCAAAAAGACCGAGCCCGAGTTATCACCAGCCTCATCCAGTGTATTCTCC
TTCAGTAGATGTTTCGGATGTTCGTGA
>EDWA@DN2723_c0_g1_i4
ATGACGTCGTCGCCGGAACATCGCCGGAACTCGTCCTCGGCCTCCTCCTTGGATAGTAGC
AGAGACTCCCAGGAAGCCGCCAGTGGCGATGGTTTTCGCGCTGTAGTCGAACGCAGTGCA
TTGAATAACGGCAGTGTTCGTAGAAGTTTCTCTGAGGTTGGAACATCATCCGTGGGCACT
TCAAACATTGAAAAATTGGATTCAAGCCAGCGTGAACTGGAAATTCCAAAAAGTGAAGCA
CAAAGACAACGAAACATACTTGCTGAAGAGGCTGCACAGATTTTTGACAGTAATATACCT
GACCAACAGAAGCTTAAATTGTTGAACAGAATAGTTACCGTGAAAAATGATGGGACTGTG
GTGTTTGAAGTTCCTGAAGATGTTGAGCCCCATGCTCTTGGTGGTGGAAAGAGAGATGCA
TATACTGAAGTTGCCGAAGAAGAGTCACTTGATATTCAGGATATTCCACCGCTGCAAATA
GTGATGCTTATAGTTGGCACAAGAGGAGATGTGCAGCCATTTATCGCGATTGGAAAACGT
CTCCAGGATTATGGTCATCGTGTAAGGTTGGCGACTCATTCAAATTTCAAAGAGTTTGTG
CTGACTGCTGGGCTTGAGTTCTATCCATTAGGCGGAGATCCAAAAGTTCTTGCCGGTTAT
ATGGTGAAAAATAAAGGCTTCTTGCCATCAGGCCCTTCTGAGATTCCCGTTCAACGAAAT
CAAATAAAGGAAATTATCTACTCTTTGCTTCCAGCTTGCAAAGATCCTGATCCTGATTCT
GGTATCTCTTTTAAGGCAGATGCAATCATTGCAAATCCTCCAGCATATGGACATACCCAT
GTGGCAGAGGCATTAAAAGTACCAATTCACATATTTTTCACAATGCCATGGACGTAA
>EDWA@DN27240_c0_g1_i3
ATTGGTGTGGAGGCTTATATAGAAGGGCCGGTGGCCACGGGAGTTGGAGCTCCTCCACCA
CCACCACCACCTCCTCCGCCTGGAGCTGGAGGCGAGGATGGAGCTGAAGGAGAGGGACCT
CAAGGTGGCCAAGGTCCGGCCGGAATTGATATGACTCCGCTAGTGCAAGCAATAGCGGGA
GCATTTCAGGCCGCAGTTGCGGGAGCTCAGGCTGCAGCTCAGCCTAGGTGTGATGATGCT
AGTCTACCTTTGGAGAGGCTCCGTAGCTTGGAGGCCGAAGAGTTTAGGGGATCTACTCCT
GAGAGATCCGAGCTGTGGTTAGAGAAGACTGTTCGCATCTTGGCTCAGATGGGTTGTGTG
GGCGCACGTAGACTGGGTTGTGTGATCTCGTTGCTTCAGGGTGATGCCTACACCTGGTGG
GTCACCATTACTTCTGGGGTTCCAGAGGCCGAGATAGATTGA
>EDWA@DN27240_c0_g1_i4
ATTGGTGTGGAGGCTTATATAGAAGGGCCGGTGGCCACGGGAGTTGGAGCTCCTCCACCA
CCACCACCACCTCCTCCGCCTGGAGCTGGAGGCGAGGATGGAGCTGAAGGAGAGGGACCT
CAAGGTGGCCAAGGTCCGGCCGGAATTGATATGACTCCGCTAGTGCAAGCAATAGCGGGA
GCATTTCAGGCCGCAGTTGCGGGAGCTCAGGCTGCAGCTCAGCCTAGGTGTGATGATGCT
AGTCTACCTTTGGAGAGGCTCCGTAGCTTGGGGGCCGAGGAGTTTAGAGGATCTAATCCG
GAGAGGTCAGAGTTATGGTTGGAGAAGACAGTCCGAATCTTGGCTCAGATGGGTTGTGCG
GGCGCACGTAGACTGGGTTGTGTGATCTCGTTGCTTCAGGGTGATGCCTACACCTGGTGG
GTCACCATTACTACCGGGGTTCCAAAGGCAGAGATAGATTGGGACTTCTTTGAGTTTGCA
TTCAGGAAGAGGTACTTGGGACCGAGGTACCTAGATGAGAAGAAGAGAGAGTTCATGGCT
CTTACTCAGGGAGATGCTTCTGTGACTGACTATGAGATTCGCTTTGTTCGCTTGAGTCAG
TATGCCCCAGAGTTGATTCCTACTGAAGTGGAA
>EDWA@DN27240_c0_g1_i5
GGAGGTGAAGATGGAGCCGGAGGAGATGGACCTCAAGGTGGCCAAGGTCCAGCTGGAATT
GACATGACTCCGCTAGTGCAAGCGATAGCGGGAGCTTTCCAGGCCGCAGTTGCGGGAGCT
CAGGCTGCAGCTCAGCCTAGATGTGATGATGCTAGTTTACCCTTAGAGAGGATCCGCAGC
TTAGGGGCCGAGGAGTTTAGAGGATCCACTCCGGAGAGGTCGGAGTTATGGTTGGAGAAT
ACAATTCGTATCTTGGCTCAGATGGGTTGTGCGGGCGCACGTAGATTGGGTTGTGTGATC
TCACTGCTTCAGGGTGATGCCTACACCTGGTGGGTCACCATTACTACCGGGGTTCCAGAG
ACAGAGATTGACTGGGAGTTCTTTGAGTCTGCCTTCAGGAAGAGGTACTTGGGACCGAGG
TACCTAGATGAGAAGAAG
>EDWA@DN27241_c0_g1_i1
AGTAAAGGTCAAACTCCATTGCACGTTGCAGCAAGGTATGGACTTTCGACTGTTGTGAAA
TTTCTTATCCAGTTTCAGGCAAAAGCTGGCCATGGGGAGGAAACTGCAGTGGAAGCAGTG
AGGAGGATGCTTAGAATCACAGATGTTGAATCTGAAGATCCTGATTTTCCGTATTATATC
AATATGGTGAAAGAATTACTGGAGTCTGAAGATCCTGATTTTCCGTATTATATCAATAGA
AAGCGAGAGAGTCCACTTTACATAGCGGCTAGGAGAGGAGATGGGCCCCTGCTGGATATG
AATTTAGGAAAACTGAAGTCAGTGGCTCATGGCGGTCCCCAC
>EDWA@DN27246_c0_g1_i1
TATATCCAAGATGGCATTGACTGGGCAAAAGTTGATTTTGATGACAACCAAGATTGTCTT
AATCTTTTTGAAAAGAAACCTTTGGGATTATTGTCTCTGTTAGATGAGGAGTCCACTTTT
CCAAATGGGACTGACTTCACATTTGCCAACAAGCTTAAGCAGCATGTGAAATCTAATCCT
TGTTTCAGGGGAGAGCGAGAAAAAGCTTTTAATGTCTCTCATTTTGCAGGAGAGGTTATA
TATGACGCAACTGGATTTTTAGAGAAAAACAGAGACTTACTGCACCTTGATTCAATTCAA
CTACTTTCCTCTTGCTCGTGCCACCTTCCTCGGATATTTGCATCAAATATGCTTAACCAA
TCTGAAAAGCCTGTGGTTGGTCCTTTGCATAAAGCTGGTGGAGCAGATTCTCAAAAG
>EDWA@DN27248_c0_g1_i1
ATGGAGGAAAATTCTTCGTCAACTATTTTAGATGGTGAGATAACCGGTATAAAGTTCTGC
TTGGCAACTTCTAAAGAAATTCTTACAGCATCAGTCAGTGGCTTTCCTATTAATCATGTT
AGTCAACTCTCAAATTCCTACCTTGGTTTGCCCCTTGAATTTGGTAAATGTAGTGCGTGT
GGTACATCTGAACCTGGACAATGTGAAGGTCATTTTGGATATATTGAATTGCCAATACCA
ATATATCATCCTAGCCATATCATTGAATTAAAGCGACTGTTGAGTTTGCTTTGCTTG
>EDWA@DN2724_c0_g1_i12
ATGGGTTTTGCCATCTTTCCGAAATCCAGATCTGGGCTTTCCCATGAATCACTTTTCAAT
CTCACTTCACCCTCTTTTCTTTCAGATCTGTTTTTCCCCAAACCGGATTTGCCCTCTTCT
GTTTATTTATTAACGATTTCTTTTTTTCTAATATTTTTCTTACTTTTATTAACAGGGCGG
CTCTGGATCTATCCACGATCCTCTAACCAATCCTTGGCATGTCCCTCCGTCTCTCTGCCA
CGAGGGATTTGGGGTTTCCCCCTGACTTCTGGTAATCCCCCTTCTAACTCCTTTAGATAT
TCATTATTATTTCCTGTACTCACTGATTTTTCCTCCGAATTTTGCCATTTAAGTTCTAAA
TCTTTTCTGCATATTCCTTTCTGGTCTTATTCTTTAATCTTCTTCATTATGATTGCTTTT
TCTGCATATTCCTTCTGCATTCTTTCATCTGCCATTTAA
>EDWA@DN2724_c0_g1_i4
CTGCCGCGAGGGATCTGGGGTTTCCCCCTAACTTCTGGAGATTTCCTTTCTCATTTTGTT
GAAGTGGTGTTTTGCACACTGATACTTCTTCTTTGGAACACAATCAATCCGTTTCTAATT
AAGGCATTCTCGAGAATGGTCTCTACTTTCTCTACTTCTTTTGAGGAAGGTAAATCTTTC
AACCACTTCTATCCCTATTTTCAATTGCTTGCCAGCTTCCTCTTTTTGACTACCTCGTTC
AATACACTCGTACAACCTTTGCATTTTATTTTACATGTGGTTAGTGTATCTCTCCTCCAT
TACTTTACTCTTACTTTATTTCATATGTTTTCTGTCTGCTATCACTGTTTTTCTTTTCTA
CTAGCTTTGCTTACTAATATGCTCTCTCACCTCTTATCCCTATGTTTATTTGTTATTTCC
CTTTACATGATTAAAGTTTATTATCCTATTGATTTCTTAAACTCTAGGTTGTTTGCTTCT
ATAATATATATGTATCTCTCCTTTGCACCTTTTCTTTTAATTTATTGGCTTTTGGCCAAC
TCTTGGGTTTACTGGTCATACAGTAAGAGAGCTTATAACCAATCTTTAGACATATTGCTT
>EDWA@DN2724_c0_g1_i6
TTATTCATGGTTTTATCCTTATTCCTAATTATGGTTTCCTACTTTCTATTGTCTTATGGT
TTTGTTTCTCGCTTATGGTCTTTTTACATATTCCATTCTTTACCATCTTTTTATTATGGC
TTTTACCTTTATCTTGCTTCTTTTGTTTCTTATTTTTTGTCAAATGTCTCTGGGCTCATG
TTTTATTTAATACTCACTCCTTGTTTCTTTGTGTGCTACATTCGCATATATGGGAGCTCC
GCCACCAGCACCTTTCATCACCTCACAAGGAATGGTTTCAAACTCGGCTCATACAAAGTA
AACACATCCATTATTCCTTTCTAG
>EDWA@DN2724_c0_g1_i7
ATGTTTAATTACTCTCTTTTCTGGCCTCTAATAAGGGAAACAATTCTAGGTAACGTTGTG
AGTTTTTATATCTCTTCTAATCTTTCTCCTGTTATCTATTTTGTTTGCTTTGCTTATTTT
AATTGTTGTGTTATATGGTCCTACCCCTTTTGGCCTCTGTTGTTCTACTTCTTTATGATG
TATGAGTCCTCTTTTATTCTTAAGCTCTTATTAAAACTTTTTATGCAAGTAATCTCTCTT
TCTCATATTGATGTTTCGATTTTTTATATCTTATTATTGCCACATAATTCTACATATCTT
TCCCTCCTCAAGGTTCCTCATAAATCTATTTCCACTATTTTTGCTTCCTTTAAAGAAGAT
AAACTTCCCATGGTCTATTTTTTTGCTCATTCTCTGTGTTTTATGTTACTTGTTTTTAAT
GTCCCTAATATGGTTTTAGTATGCATTCTATGTCCTTGCCCTCTTCCTATTGTTTCTCTA
AAGTGTGTACATCTTATCTTTGTTTTGTTGTTTTCTATCTTTCCCCTCTTTTACTATACT
GCTATTCTTTGTTTCTTCGCTTCCTTTATTCATGGTTTTATCCTTATTCCTAATTATGGT
TTCCTACTTTCTATTGTCTTATGGTTTTGTTTCTCGCTTATGGTCTTTTTACATATTCCA
TTCTTTACCATCTTTTTATTATGGCTTTTACCTTTATCTTGCTTCTTTTGTTTCTTATTT
TTTGTCAAATGTCTCTGGGCTCATGTTTTATTTAATACTCACTCCTTGTTTCTTTGTGTG
CTACATTCGCATATATGGGAGCTCCGCCACCAGCACCTTTCATCACCTCACAAGGTTTGG
TTTCAAACTCAGATCATACAAAGTACACACATCCATTATTCCTTTTCCCAGGGGTTTGTA
TTTATTTTTCTGTTGTCGGTATTATTATTTTCTTTATCCTTCATTCCCCCCCTTATTTTT
TTGCTCATTTGGTATGTAATTAACTTCTTTGCCCCGCTTCTTTCTTCC
>EDWA@DN2724_c0_g1_i8
ATGTTCTTAACTTTATCCGAAATTTTATGTATCACGCATATAACGGAATTTCCTTCCCTC
TCTCTCTCTTTTCAAATTTTTCCAGTCACTTATTACTCTTTTCATCTTTTGAATTTATAT
CTCCATAATTACTTCCATTTATATTCCATTACGACCATATTTATTATGTTCTTAACTTTA
TCCGAAATTTTATGTATCACGCATATAACGGAATTTCCTTCCCTCTCTCTCTCTTTTCAA
ATTTTTCCAGTCACTTATTACTCTTTTCATCTTTTGAATTTATATCTCCATAATTACTTC
CATTTA
>EDWA@DN2724_c0_g2_i1
ATGGACTCTCCTTTGTGTTTAGCTTGTTGGTTATCCCTCATCCTCATTGACTTTGGGGTC
TACCCGATGTTGTCCCTTTTACCTCATCTCTTTGCTTATTATGGGTTTTCCTTTGTGTTT
AGTTTAGATTTACCTTTTCTAAGCTTCTTCCTCATTGTTATTTTCCTCATAGCATGCACT
AATACACTCTCTTTTATTCTGCTGCAAGGGGATTTTCTTTCTCATCCCGTTGGTGTGGTG
CTTTGTATGCCGACAATCCTTCTGTGGAACACGAATAATCTAGTTCTAATTGAGGCATTC
TCAAGGATGGCCTCTGCTTTTCTCTACTATCGTTCTACCTCATTCACCTACCTTTGGATG
TTCAAACTCTGGGAAGGATCAATGGGGTCAAGTTCCACTGTTTCAAAGCATCTCCATCCA
TTTTCCTTATATTTGGGTTTGTAA
>EDWA@DN2724_c1_g1_i3
ATGCATGGATTCCCCGTCTGGAATCAGGTAACTAAGTTCTATAATGCTGCTAACTTACAA
ACTCGTATTCGAATTGATTCTGCAGCAAATGGACTATTATTGGATAAAGATCCGGACGAC
GCAATGCTAGTTTTGAAAAATCTGGCTAAGAATGAGGAGCAGTTTCCGACCGCAAGAAGA
GGGGGTAAACGGGTACTTGCTGTCAAGGACTATGAAGCCGACAGCACGTTGAAATCACAA
GTGGCGTACCTTACTAAGGCAATGAAAAAACTCTTGAATGATGATACACAACAGGGATTT
ACTGTCGAGGAGGTATGTGACATTTATGAGGGAAATCATGGTCGGGATGAGTGCCCAATA
CAGTTAGAAGAGGGAAAGTATGTTGGAAATTACAGCAAGCCGAATTACAACTCCAACAAT
TATAATCCCAACTGGAGGAAGGATCCCAAATTTTCCTGGAGTAATCCTAATAATGCTCTG
AATCCCCAAGCACACAATCAGAATCAGGGAGGACCTAGATTGCTGACGCGACAGCAACTG
CCGATGCACCTGCCGCCGCCGCAGCAACAGCAGCCACCAGCTGCCACGAGCAGTGTACTG
GAACAGACTCTGGCCACCTTTATGTCTCAGACAGGTACCTACATTGAGAATATGAATCAG
TTTGTCAAGAAGACAGAGAATTTCATGGATAAGACAGAGATGAGAATGACAAATCATGAA
GCTACTTTGAAATCTCTGGAGACACAAATGGGTCAGGTTTCTCAACATATTAAGCCGAGG
CAGAATGGAGGATTCCCTAGCAATACTGAAAATGCTAGACCACCCACACATGAGCAATGC
AAGACAATTACTACTAGGAGTGGGAAGAAACTACTAGAGCCGGAAAAAGAAGCTGAAACA
GAAAATGAACCAGCCGTGGATAAACCTGCCGAGGAAGCTGCCCCGACAGGTGATAAACAG
ACTGCTGCCGATGAGCTTGTCACGACAGCAGAAGCGACAGAGGAGAAGAAAGATGAATAC
CGTCCTCAGATTTGCATGCAGTGGGAAGGACGTATTGCTGATTATCGTCCCTCACCACCT
TTTCCTCAACGGATACAGCAAGCTAAGCATGAATCTCAACTTAAAAAGATTTATGATATT
TTTAAACAGGTTCATATTAATATTCCGTTGTTAGATGCTGTTAGGGAGATGCCTGGTTAT
GCTAAATTTCTCAAGGATGTTATGTCGAAAAAATTTAAACTTGGAGAATTTGAAACGGTA
AGGATGCAAGAAGGTTGCATGAGTATTCTTCATCGGCAGCCACCCCAGAAAAAGAAGGAT
CCGGGGAGCTTCATCATACCTTGTGTAATCGGAGATAAATACGTGGGTAAGGTACTTTGT
GATCTTGGTGCTAATATTAATTTAATGCCAAAATCTGTTTTTCAGAAATTAGGTATTGGA
```
